## Appendix S1 for "Sexual selection and pseudogenization in primate fertilization": All_Annotated_Scaffolds.gff (part 535 of 747)

```
GTAGTACAAACATGTTTCCAGGAACTTAAGCGACTAGAAT
GTAGTTTCCTACTTAAATTCAATTCCTCTATTTAGGAAAC
TTCTATCAGAGAGAGTTTGGCAAAATTCAGAAACTGGTAA
GAAAAAAATGACTGCAACTATTCTTGGGATAGAAGAGAAC
AGAGATGAGAAATATTTATTAAATCCCTTCACACTTACCA
GACCCATAACTGTTTCCAGAACCAGTTCAATCTAATTTTG
TGTCTTGCACTATTTTATTTTGGGCTTACTGAACTTCACT
GCCACAGGAGGGGGAACGGGTTTGGCAACACATTTCAGAC
TATTCTTTTTTCCTCTCTCTTACCCCATCTTCCTCCTAAA
TGGTTTGGGTCTTGGCAAAACCAAAAAGTGTTTTTCTCTA
GTACTTTTAATTTTTTTAATTTTTAACTAAGTGTGCATTT
CAAAGAAAATGTAACCCAGCTGTTTTTTAATCTTTTAAAC
AACTAAATGGTACTTTGTAAAAGCCATTCAATGTCCAAGA
AGAATTTAGCCTCTTAAAAAAAAAAGAAAGCCTTTCTTTC
TTTGAACCAAGAATACAAGTCTTGCCAAAAGGGAAGAGTT
GGAACCAAGAAAGACTGGGATTTAATTTAATTTAAACTTA
GAATTTATAAGTGAGAGAATGATTGCAGCCTTGGCAGAAT
GTAAGTATTTCCAGGTAACTGAAATTTAACTCTTTTATTT
ATGAGCCCTGACCACATCCAATAGTGGTACTTCTATATTC
TCTTCCCTGAGGATTTCTTGGAAGGGAAAATAGTGTCTAT
GTGTGTGAGGATTTTGGAAAGTGGGGACAATGAGCAGGAG
GTTGTAACAGGAGGAATAGTAATCCTACGTACCCAGCAGC
ACCGAAACAAAAAGTAAAGTCAACACCGAGGTCTCAATAT
TTATAAAAATGACCACTTTCACAGATGCGAAAATGAAATT
TACTCTTACATTATTTACAAGTAATTTACTGAATGATCAT
GACTTTTAATAAAAATGGAAAGAAAGAGAGAGATTTTACT
TACGAGAGAGAACATTTCTTAATTCTGGAAAGGTCTATTT
GTGGTACAGTAATTCATATTTTAATCACAAACTTTTATGT
ACTCACTAAAACAGATTACTAAAGTTCCTCCATTTGGCAA
AACTTTGTTTTTCTAATTAGATGTCACCCAGTAATTGGAA
GTAACAAAACTGTATTTCTCTGAAGACATTTTATAATTCA
AACATTTCACTAATGGCGAACAAACTTTCTCCATTTTCTA
TTGCCCTGAATTAAATTTTATTGGCAGTTAAGAAGAGAGT
ATTTTTATAGACTTTTCTATTAAAAAAGATAAATTGTTCA
CATGCTAAAACTGGATGTTAGTGAGAATTATGTTGATACC
ACAGCAAATTTGGCCCAGACACATTATTTCCTACTGACTT
AAAAGTGATACCACTTTCTATTATAACACTACTTTGCATT
CGTTATCTCTAATGTTCTTTTGGCATTGGTCTAGTAATGT
TTTATACTTGTTTCTTACTTTTAAAATTTTTATTCTAAAT
GAAGTTCAGTTTGACATACATGCACTGAGAGCCTACTATG
TGCCTGGTGTTGTCAGGACTCCAGAGAATCAAATACAAAA
AATAAAAATTCATTCTCACTGGTAATCTCACCGTGGCCTG
ACTGCAGGGTAGCAGACGGGGTGGGTATGAGGGCAAGAAA
GGAGTTGAACACCATAAAAAGGACAAATGCAATTTCAGAG
GGTGGAGAAGAATTACGGCCTCTAAGTCATTAGAGCTTCA
TAGGAAGTAGAAAAAGAAAGTTCTTGTTCAGGTGAGAAGT
AGCTCCTAGGGGCACGTGGTTTGCAAAATGGACAGTGCCT
ATGTGCAGGAAAAAAGAAGTTGGTGCTTCTGGGTGGCTAC
CGCCCACACTTGGGCTGTGTGCCTGGAAAGGATGGCAAGG
ACTGGATCTGAGGCCTCATTTACTTCACCTGCTGAACTAA
CATAACTACTGCATTGACTCTCTGAGGAGACAAGAGGAAT
TGGGAGAAAATTCATGTCTGATAAAAAGCTTTAAGAAGTT
GTTGTGGGGATTATGACATTAAACCCCAACATAATCTTAC
AAAAGTTTCACCAAAATCTCTATTGTTCAAGAATGCTTTT
GGTGCTTTTTTCTTTTATTCCTGGAGGATATTAAGTAGTT
TTGAAATCTGCATCAAAATTGACTTGAGGTGTCAACAGAG
GATAGAAGACATCTGAATCACAACAATAACTAAGTCACAC
TCTTCCCTTGGAGTAGCTCACTGACTAGTGGAGACAGACG
GACAACCTAGACAGGTAATTTGAATACAGTCTGGTAAACT
CAATAGCATATATGCAGAGGGTGTGCTGTCTCAGGGAGCA
GGTGCTAGATCTAAGTTGTGCCCTGGACAATACCTAGCAA
CATTCACGTATGTGGTAAGTAACTACTTGCAGAATCAAAC
TGAAGAAATAGTGCAACTCTGGATCTATTTACTAATCTAT
TTTTCTCACCTTCAACAATTTTTCTTAAACTAAATCAGTT
ATAATTTATTTACTTTTCCTCAGATCCAAAGGAAATAAAA
TCGTTTGAGAAAGAATGATTGGGCAACTTTGAGGCATTTT
TTTTGAAACTCATGTGTGTTTTCACTTCCTATTTCCTTAT
TGTTTAGAAAACAAATACTTGAATAAAATTCAAGTTCAAT
AGCTTATGCAGATTTTTCTTAAACTAGTAATAGAAAGCAC
CAAGAATCCAGGTGCTTTCATTGTGAGAAATTTGAACTGA
TCTGGGCATTTATTTTCATGGTAATGAATGTGTAGCAGAG
GAAAAAGAAGGAAAAAAAAAACTATGACAACATGAAGTCA
TCATCCTTCCTGTCCAGGGTGAGAGCCCTTAGAATGGCTT
AGTGACAGATACACTGAAGGACAGAACCAATTACAAAAGG
ACTAGGGCTGATAGGACCACACAAGGAAAGAGCAGGTTGG
GCGCCACACAGTGGCTCACACCTATAGTCCCAACACTTTG
GGAGGCCGAGGCAGGAGGATTGGTTGAGGCCTGGAGTTTG
AGACTAGCCTAGGCAACATGAGAAGACCCTGTCTCTACAA
AATATACAGAATTAGTCGAATGCGGTGATGTGTGCCTGTA
GTCACAGCTACTGGGGAAGTTGAGGTGAGATCAAGTCTGC
GTTGAACCGTGATCATGCCGCTGCACTCCAGCCTAGGGAA
TAGAGTGAGACTCTGTCGCAAACAAACAAACAACAACAAC
AACAACAAAAAAAAAACCCAAAACAACAAAAAAAAAGAAA
AAAAAAGAAAAAGAAAAAGAAAGAGCAGGTTGGTGAGAAT
TGGCATGGGCAAAAAGAGAAGGATGTGGAAAACATAGAAA
GCTCAGGCTATTTGACTGCATTATATTGTGGAAAAGATGG
AAAGGCTTGAAAGGGCTTGCATCCAAAAAAAGCCTTTGAA
AAATGTCATTCTTATCATTATAGTGCCCTGTGAATCTCTA
CAGTTTTTCTTTGTCTGTTGGAGTTTTTGTATTAAAATTC
CAGTACCCTTGTTTTGTACAATTTTTTTACCATTATTTGT
CAAGAAGTAAGTATTGCTTTTTACCTATGACAACGGTTTG
AAAAGGAAAATCTATGTGGCGTCAGGAAGTAGCTGCTCCT
GACTGGAGAAAAAGATCTAGCAGGAAAAGTGGGAAGGTGC
TAGAGAAAACCTATGATTGCTTCACAAATTTGTCCAAGGA
CAGCCTTACCCTACAAAACAGACATCGTCCTCATGACCTA
ACATGTTGATAATCAAGATTTAAGCTCATCCACTTTCTTG
CTTGCATGGAAAGAAGGAAGAGAATTCTTATACCTTCAAT
ATCTGTGATTATTAGGTGTTTTCACAAATGATTTTTTATG
TACTTCTCGTAACAGTTGCATGGCATACCAGTTATCATTT
CTATAGCTAATGAAAAACAGAGTTGGAATGTAAACCCAGA
ATTCTAACAATAAGTCCAATTCTCTTTTTCCTTTTCAAGA
TGATTGTTCATTTCCTGGCACTACTTGTTTCCTTTTTCTC
TCTAACGATCCCACTATTGGCATGTTGGATAGTCTTAGTC
ACATTTTCTCTGAATATCTCCCTGAATTAGGTACAATTGT
TCCAATTTATAGATGAGATAATTGAGGCACAAACAGATTA
GGCAACAAGCCAGTGTTGCAGAGCTAGATAACAGTACAGC
CAGGGTGCCATCTCAGGCATACCGCCATGATCTGAGCCAA
CCCTGGGGCTTTTTCTGCCTCTTGGTTTCCAAGAAGCCAT
CCCGTTTTGACTGTGATCTCCCCAGGATCCTGAGGACCCA
CTGGTTTATTTGTTGTGGGTATCACTAGAGGCTTGAAAAA
AACATCCAGTGACCTTGGCACTGAGATGATCTACAAGTAG
ATGTGCAAAACTTGGCCGTCGCCACGGTCCCTTCAATAAC
GCCAGATTAGCGATGGGAAAACTGAAGAGTCTTGTCTGGT
GTGGAGTTCCTGTGACTGCTTTCACCCTGGTGCTGTCCCA
GACCAATTTGGAGTTTACGGAAAAAACTAATAGGAACCAG
AGTAATTGGAAACATTTTGCAGAGATAAGCTAGCAAGTTC
AGACTTCCATTTTTTTTCTAATGAAAAAGCCATAAAGGAA
ACATGTCAGAGAGTGAATATTGCCATCTCCCCTCCACCTC
TAGTGGAAAGCAAGCAGGTAAGCAACAGGATACAGGGCGT
CTTAGCAGAGTCTCTCATAACTCTGCCCGTCACTTGAGTG
TAAATCATTCTCCAATTGCAGATCAGACATAAATCGTTCT
GAAACCACAGTGCTCACTAAATGTTATTGTGTTATTGAGA
CATAAATCCTATGTCAGCTCGATGAAATGTCTATGGCCAT
TGCATTAAACAAGTCAAGGCAACTACTTAACGATTTCCAA
ACATTCTATTATTAAAGTTCAGACAAGAGGTTTGAGAGGA
AAGCCATGTTAAAATGGACTTTAAACAGCCATTTCTCACA
TTTGTTTGATGAACAATAGCCGTAATGAGTGCCCCAGCTC
TGAACTCCATCTCAGCAGACAGGCTTAGAATGGACAACAT
AGGTCATTAAGAGGAAGCAGCCTTGGTTTTGGGAGCCCCC
TTTGACCTTTGCAACTTCTCAGTATGTAAAGCACAGGCAT
CTCTATTTTATGTTGATTATCATCTCAGGCATCTCTGTTT
TAACCTGTCTCTAGGGCACCTTCTACAGGGTGAAGAATGA
AAAGAACTTGCTTTGTCCAATAGTTGTGATACCAGTCACC
TGCTAATAGCTCCAATATATGTAAATTAAGTAGAGCATTT
TCTATCTGGACAGCTCCTTAGAGTTTCTGAGAATTTCTCC
ATGCATTTGATCTACATCCTCTTCTCCTTTCCCTGCTACT
CTATAGAAAAACTGAAATGATCAAAAAAAGAACTTTTCTA
ACATCTTGCGTCTACATTACAAATGTATCTGCATCTTCTT
TTCCATCCCTGATGCCAGCATGGGAGACACGTTCTTCCGT
TGACTCATGATGAGTCATTCTACCTCTCCTGGAGTTTCAT
CCTTTTTGTCCCTTCCCTCGCTCCCCACACCCCAGGGACT
TTGCAGTACCGAATTTTTTTTCTCATCCTTGCTCTATTTA
CAACCATTTCTGTTTTTACTGACCCCTTCCCATTATCATT
TAACAGACTCAAGTCCTCCACATATTTAAATAAGCAAATA
AGCCTCTGTCAAACTCCACCTCCATCTTCTGCCTTGTATG
TATCCTTCTTTCACTGCTAAACTTTTGTAAAATAGATAGA
TATGTAATAGTTGTACGTATTTACAGGGATCACATGGCAT
TTTGATACATGCACACAAACTATAATGATCAAATCAGGGT
AGTAGAGATATCCATTTCCTCAAATATTATCACTTCTTTG
TGTTGGGAACATTTCAAATCTTGTCTTTTAGTTGTTTTGG
AAATATACAATAAGTTTTTTGTAACTATGGTCTTACTCTC
TTACTCTTCACCTCCCCTTTAATTCTCAAGCCATGACAGT
TTGCCAAAGTCACTGGGTAGGTTAGAAGTCTGACTATAAG
TACAAGAAAACCCAACTCCAACTGGATTAAATTATGAAGG
AAATTTTGGCTCACTTAACTGGAATACCAGGGATAGAAAA
CTGATCAGACATCATTCCATCCTGTGGCTACAGGTCTGCT
CTCTTACATGAATCAACTGGGCACAAGATGGCTGCAGCTG
GTCTTGACTTCACCTTGGCACACAAACAATATTCAGAAGA
CGGAAAGCCATCCCTTCTTACAGGTTTTTTGGAAACATAG
AAACTTTTCCTACAAAGTCTCAGAAATTTCCTTTCACATT
TTCTTGGTGTGAGTTATCTGTTATGTGCCAATTCCTGAAA
CAATTATTAAGGCCAGAGGGATGCCATGCAAGTGTCTCAC
TTACAAACATTAAAATTTCTCATATATCAGTAGTTCTCAA
CCAGGAGTGATTTTATCCCTGAGGGTACATTTGGTATTGT
CTGGAGTAATTTTTTACGGTTATGACTGGGGTGGGGTAGT
AATGGCATCTAGTGGGTAGAGGCCAGTGATGCTGCAAAAC
ATCCTACCATGCACAGGATATCCCCCTACAACAAAGGATT
ACCAGCCTAAAATATCAATAGTGTCAACATTCTTTGTTAT
CTCCCACCTCCCATAAATGACTAGCCTCTGTGAATGCTAA
CTCTCACTTTCCTACTTCAAGTAACTATCATTTTTCACTG
GTATTATTTCACCTGCATCATTTTTCTAACTGGGATGTCC
AATTTTGCTGCCATTCAATTCACTTTGCATAATGCATTCT
ATATCAATTAAGGTCTGGCTATTTAAGAAATAAAATTAAA
ATAAGCAAGATATAAATTTATTTTTCTCTCATGCAAAAGA
AGTCTGAAGTTAGGTGGGTCCGGGGTTAAAAGTAGAGTTC
CTTGGCATGGACCCAAGTTTGTTCTATCTTGCTACTTTGC
CGTCTTTAACATGTGAATTTTTCTATGTGTTCCGAAGCAT
TTGATTGAGCAACGACAATCACAACCACTGTGTCAACTAG
CAAGAGGGGAAATGGCAAAGAAAGGGTTAACTTCCTAGAA
GTTAAACATATTTGTTCTGCTTACAGCTCATCAGACTTTA
CTTAGTCCTACTGCCACCCTTAGCTATGAAAGCCTGTCAA
ATGTGGGGCTTATTTCAAGTGCCTGTGGATTTAACTAAAA
ATTACTATTTCTACTATTAAGGAAGGTGTGAGAAAATACA
TATTGTGTAACAACCAAATAGTCTCTGCCAGAAAGTCAGA
GTCATCTTTCTAAAGCGAAAAAATGATCATGCAATTTCTG
CTTAAAATCCTTTTTAGATGACTCTATATGACAAATAGAA
TAAATTTTGAACCCCCTAATTAAAGAGGTTTAAAATGCTA
ATCACAGCTGGGTGTGGTGGCTCATGTCTGCAATCCTACC
ACTTAGGGAAGCAGAGGCAGTCAGATTGTTTGAACCCAGG
TGTTCAAGACCAGTCTGGGCAACATGGTGAAGCTCTGTCT
CTACAATAAATACAAAATTTAGCCAGGCATGGTGGCGTGC
GCCTGTATTTCCAGCTACCTGGGAGGCTGAAGTGGGAGGA
TCACCTGAGCCAAGGCACTCCAGCCTGGGTGACAGAGTGA
GACCCTGTCTCAAAAACAAAAAACAAAAATGTGCTTATCA
CTCTTTGATCTGTGGTGAACTTCTCTGGTCTTGTCTTTAA
TGATTTCCCCAAACTTATGCTACCTTCTCAAATGCAGTTA
TACTGCACTTATTAACAGATTCCTAAACTACTCTTTCTCT
TTGTCTCGCTCTATGCCCCTTTCTCCGCCTGAATTGCCCT
TCCTTCACTTACCTAATTTCTGCTCCTTGTTTCTCTCTTT
TCTCAGATCAGATGTTATTTTCTCTGGGACTCCTTTCTGG
ACACATCATGATTGAATGAGGAGGGCTCTCTTCTGTTTTC
CCACAGCCCAAAATGCTCAGCCTTATTTGAATAATGTATT
GTCATTGCCACTTTCCTTCTTGCATTGGCCCTTTAAGCTG
TGCTTCTTTAGGGCAAAGATTGTGTCATAATACACAGTAA
GCACTTATTAAATAATACTTGAATAAATGACTGCATTACC
TCATTTGGCCCTCAGAAACACCCTTCAAGGCAAGCAACCT
TATTTATTTTTACAGACTAATTAACTAAAGTTAAGGAAAT
TTATGTGTGCCCAAAGCCATAACACCAGCAAGGGGCAGAA
CTTGGGCTGCTTCCAATTCTGATTTCCAGTCTGGTTCTCA
CTTTACAATACCATAGGTTTTTTTTTTTTTTTTTTTTTTT
TTTTAACTTATCCTCTCTTATGCTTACACCGTAATACTGA
CTTTGTGCTTTGTGTTCATGGTCATTTCGCGGTAGCACCC
ACTTGCCACTTTCACCTTCACTCCAAGTTTTTATGGATCT
TTAAACTGTTTTCTCTTCAGCCTTACACATGCAGATGTTA
TAAACCTCTCTCCATGTATGCCTTTGCCTTGAAAGTATTT
AAGACAAATGCAAAACCTGAAGGACATCATTGGTTCCCTA
TCCAATAGCCAATCTTCCTCTTTGGCTTTAGTAAAAATAT
AATTCCTTTAATTTAGATATTTGGTGGCCTTGTGTTTTAG
AGAAAGCTGAGCTTCCCTGATCCACAAAGGCAATCTGTAT
TAGTCTAAGCAAAGATAGTAATTCTATTCCCCTCTCTAAG
AGCTCATTTAGGAATGGGCATATAAAACCAATTTTGCCAG
TAATATTTAAAGGAAAGTCTACTCTAGGGCATCCTGTTTT
TTTTTTTTTAAGGACACAGTGAGAGGTTCTGGCATGTCTG
TCTCCATGCTGTCATCAGCATTTCATGTTTTAATCTGCTT
TGACCATCTTGGGTCCACCAGGAGTGTCAGTATGCTGAAG
ACGGCAGAGGGGAGACACAGATGCATCTGGTTCCTGATGA
CCTGCCTGAGTTTTGAATAGATCAACTCCAGAACTGTCCT
ACCTTAAGATTTCCTGTCATGTGAGAACCTCAACATTACT
TAACATTTAAGCCACTCATAGTTGCATATTTTCTGCTTCC
TGCAACCAAAAGCATTCTAAATAGAATACCAACCTGGAAT
TGCATTGGGGAACTCATCAAAATGAACTCTACACTGCCCT
TTGTGTAAAGAAAATCACATTGCTTGATCGTTCTCTTTCT
TAAGTTTGGATTTCAGTGTTGCTCCTACATTAAATGCCTA
ATACATATTAATGATATACGAAATATATTAGATAATCTCT
AAATTGTATAAACCTGAATCCAGTTCCCAAGAAACCTGTG
CCACACTGCTATGACACTGAGTATGACCTTTCTCAGGATT
TTTCATTCTGAGACCTTAGTTTTCTTCTCTCCAGTCTTTT
ATACACAGATAATATATGCCTTTGCCTTGAAAATACTAAA
TACCTTGGAGGATAATTCTTTGGGTCACTGACTTGCTAAA
ACATATATGTTCATTTAAAGTAAAAATCTGCTGTGAAAAA
GGTCTGTCACACCCCATTTCCCATCAGAACTCTAACTCAT
TTTAGCCCGCTTCACCTCTTCCTCTGGGAAATATGAGACA
CGCTGTCTTTGGAAATAGTTTTGGCTTGTGAAAGGGAAGC
CCATCAGTCATATTTTCAGGTGTAAGTCCTAAATTATGTA
TTTAAAATAAAATATATCCTCTCCTCTGGGGAAGTATGCA
TAGCATGACATATGAACCTGAAATGGCCTGTAGGTTTTAC
TTAGCTAAAGAGTGACATATACTTGTATGATATTTTTTTT
TGCATCCCCTGTGCCTATGAGAGTAAGAAGAAATTACCTG
AGAAGATAAGAATATTCTGGGTACTAAACAGATCCTGGAT
ATCATTCAGTCTAACAGCTTCATTTTACTGGGATCTGGCT
TACTACTTCTGGAACAATAGCTGATAAAGTCAATGGAGAA
AGAATTCTTTAGAGTTTCTGATGTTGCTCCTGTAGGAGTA
GTTAGAGTTTACTCTGTGCAGGGCTGGAGTGAGGAAGCGG
CAGAGGCAGTAGATTTGTTGGAATGCCTAAATCAGTAATA
AAGAGAGGTTATTGTGGCAGGGATAGGATAATGATGTGGG
AAGGAGGAAGACAAAGAGATACAATGGGTTCTATACAATT
CAAGTGGTTAAGGGCATGGGTTCCATGCACATGAAGGTGC
ACTTGGGTTTGAATTCCGGTCCTCCATTTGGTAACTGTGT
ATCTGTATTAATTAGGCTACAGGCATGGCTTCTATAACAA
AGGGATTCAAAAAAATCAGTGCCTTAAACAAGTTAGAAAT
TAGTTTATATAACACGTAAAATTCTGGGTGAGGTGATTTG
GGCTGTTAATTCCAGGTAGATGGTCCAGAACTGCTATGGA
AGCTCTACCAGTATTAGGAATGCAGGATCTCTTTTTTCAA
ATAGCCTTTCCACCCTCAAAATTCTGTTTCCAACTCTTGC
TCCAAGAAGGCCGCTCCGGTTCACACTCTCATGTCTGCAT
TCTAGACAGTAGACAGGAGAAGGAAGGGAAGGCATATTTC
TACCACTAAGGGGCATGACCAGGAAGTTGTATCAATCATT
TCCGGTCATAGCCCTTCAACCAGCACTTGATCACATGGCT
CTTCTTTGCTGAAACAGAATCTGAGAAGTAAAGCCTTAGC
GGGATAGCGATGTGCCAGGTAAAATGTAAATTGCCATAGA
TAGGGAAATAAGCCTAGGAGAGATTTGCCTATGCCGCAAT
GATGTAGGCAAATTACTTAATTCCATACATTAGTTTTTCC
ATATGTAAAATGAGAATTACAATACTTCCTACCCATATCA
GATATGATTGTGCTCTGTTGTTAGTTACACAGAACCTGAC
AAGGCATAGCTATAAAGCAAGGTTTCTGAACTTCAGCACT
ATGGAATTTTGAACCAGATAATTCCTTATTGTGAAGGGCT
GTCCTGTGCGTTGTGAAATGTTTAGCATCATTCTTGGCCT
CTGCTCACTAGATGCCAGTAGTACTCCCCTCGTCGTAAAA
ACCAAAAATGTCTCATAGAAATGTATCTTTGGGGGAAAAT
AGTCCCTGGCTGAGAACCACTGCTATAGAGAAAAGGGGTT
TGAGTTGTATTTTTCCCCCTGCGCTTAAGATAATCTGAAG
AAAAGCAATCCAGGGCAGTATGGTCACTTAAAGAAGATTC
AGTGATGACTTAAGGAGGAAGACCCTCCATTTTTCTGCTC
TACCATTCTTGGCACATGGCTTTTGTCCATAGAGTTGTTG
CTTATCATGGTCTGACCCCAATCTGGTTTTCTATCCTAGA
TAACTGGCATTGCCCCACTCAAATGCCAGAAAGAGCAGGA
AGGCTTTTGCCTTTATACTCCCATCATGTAGTGCAGTGCC
TTGCATTAATATATATTTGTGCAGTGCAAAAAGTTATAAT
CTGAAAGTGGTATTTGTGGGCTTGTATCAATCAGGATTAT
TAGTTACAAAGGAAAAAAAGTCATTCCTTGTAAGTATTAA
AGGAGATAGGGCACTCACAGAGATTTGGGAGGGCTGAAGA
ACCAAACTAGGAACATAATAGCCCAGCCAGGAACCATGCC
CAACCATGCTCAACCATGCTACAGATCTGTTTTAGCAAAG
CAGTGCTGGTGCCACCTCTCAACACCACCACCATAGTGTC
TACCCATGATGAGCAATGGAATGCTAGAAGGTCTTCCCTT
GCTAGCCCCAAAGAAGCAGATGCCATCATCTGTGTGATCA
CCAAGGTGCTTGATTTCTCATGCATACTCTTCCTCACATT
GCTCTCTATGATTGTTAATTTTATGTGTCAACTTCACTGG
GCTACGAGTGCTCCAACATTTGGTGGAACATTATTCTGGG
AAGGTCTGTGAGGGTTTTCTAGATGGGATTAACATTTGAA
TTAGTAGACTGAGTAAAGGAGATCCTCTTCCCCAATGTGG
GTGGAACTCATCCCATCTGGTGAAGGCCTGAGTCGAGCAA
AACTCTCACCCTCCCAGGAGTAAGGAGGAATTCATCCCAC
CTCCTGCCTGACTGCTTTTGACCTGAGACATAGGGTTTTG
TTTTTTTTTTTTTTTTCCTCCTTTTCCACTCATACTGAAA
TATTGGCTCTTCCTGGGTCTTGAGCCAGTCAGCATTCAGA
CTGAAACCACATCATCAGCTCTCCTGGGTGTCCAGCTTTC
TGACTGCAGATTTTGGAACTTGTCAACCTCCAGAATTACA
TGAGCCAATTCCCCCCCCTTTTTTTTTTGAGATGGAGTCT
CATTCTGTTGCCCAGGCTGGAGTGCAATGGCGTGACCTCA
GCTCACCGCAACTTCCACCTCCCAGGTTCAAGCAATTATC
CTACCTCAGACTCCCAAGTAGCTGGGATTACAGGTGCATG
ACACCCTGACCAGCTAATTTTTGTATTTTTAATAGAGATG
GGGTTTCACCACATTGGCCAGGCTGGTCTTGAACTCCTGA
CCTCAAGTGGTCTGCTCGCCTTGACTTCCCAAAGTTCTGG
GATTGTAGGCATGAGCCACTGCGCCCTGCTGCCAATTCCT
TATAATAAATCTTTGTCTCTCTCTTTTAAAAAAGAAAATA
TATAATATATATATGTATGTATATAAACACATGTATGTAT
ATATACACAATGTACTGTTGCTTCTGTTTCTCTGAAAAAC
TCTGACTAATACAGTCACCAAATTAAAATCTCAAATAGGT
ATGACTGAGTGATGATCCAGGTCACATGTCTACAGCCTAG
CTGCAAGTGAACTGAGAAAATGAATGTTCTGACATCTTCC
TGTGAAAGGCAAGATGAACACGGTGGAGAACTATAAAAAT
ACGGGGATGGTGTCAAAATATTGGAGGCTACAAATGATAA
ATGCTTTTCTCATAATTGGCCTTGTTCCTTAGAAGAAAAT
ATATGTAGAGACACATTGAATGTGGCCCACTCATTATCCT
GAATGTCACCTTTGTGAGAAAAGGAAGGAATCAAAGAGAA
TTCCTCTTCCCTCCCGACAGCTGGAAGCAGAACTTGTCTT
TGCCATCAGTTCCTTTACATTTTATCTGAGTCACACCCTG
ATGCTCCTGTGTTGCCCTCTCCCTCTCTCTCTCTTCCTCC
CTCCATCCTTTCTTTTCTTCCTTCATTTTCTTTTATATAG
TTCTTTGTTTTTGCTTCAGGTGCATTGATGCATACAAACA
TAAAAACCTCTGCTGGCTGAGTATGGTGGCTCATGACTGT
AATTCCAGCAGTTTGGGAGGCTGAGGTGGACAGATCAGTT
GAGCCCAGGAGTTCGAGACCAGCCTGGGCAACATGGTAAA
ACTCCATCTCTACAAAAAAATACAAAAATTAGCCGGGCCT
GGTGGCAGGCACCTATAGTCAAGCTACTTGGGAAGCTGAG
ATGAAAGAACACTTGAGCCTGGAAGGTGGAGGTTGCAGTG
AGCCGAGATTGTGCCACTGCCCTCCAGCCTGGGCCATAGA
GTAAGACTCCATTAAAAAAAAAAAATAGTTCATTGCTTTT
CTTAGTTCATGGCACTTTACCATCATGAGTCCATTCACAA
GTCTTTTCTTGTTTTGTTTATTGTTTGTTTATTAATTCCT
TTAAAAAGTTTTTATTTTATCTTATTAAATTTTTTTTTCC
ATGTCAGGTGTGGTGGCACTCACTTGTAATCACGCCTGTA
ATCAGGCACATGCCTGAGGTCAGGAGTTCGTGACCAGCCT
GACTAACATGGTGAAACCCCGTCTCTACTAAATACAAAAA
AATTAGCCCAGCATGGTGGCACATGCCTGTAATCACAACT
ACTTGGGAGGCTGAGACAGGAGCATCACATGTACCTGGGA
GGTGGAGGTTGCAGTGAGCCAAGAGAGTGCCATTGCATTT
CAGCCTGGGCAATAAGAGCAAAATTCCGTCTCAAAAAAAA
AATTTTTTTTTTTTTTACAATACTTTCATGGGTACACATG
GTTTTTGGTTACATGGATAAATTATATAGTGGTGAAGTCT
GGGCTTTTAGTGTACCCATCACGTGAACAGTGTACGTTGT
ACACAATAGGTAGAATTGTGTACACCTCTTGAATACTTTG
CGTATCCATAGCTTAGCTCCCACTTAAAAGCCACATGTGG
TATTTGGTTTTCTGTTTCTGATTTACTTCACTTAGGATAA
TAGCCTCCAATTCCATCTAAGTTGTTGTAAAAGACATTAT
TATTATTTTTTTTTTTGGCTGAGTAATATTTCATGGTATA
TAGACATCACATTTTCTTTATCCACTCATCGGTTGATGGG
CACTTCAGTTGTTTCCATAACTTTGCAATTATGAATTGTG
CCACAATAAACATGCACAAGAAGGTGTCTTTTTTACATAA
TGACTTCTTTTCCTTTGGGTAGATACCCGGTAGTGAGATT
GCTAGATTAAATGGTAGATCTACTTTTAGCTTTTTGAGAA
ATCTTCATACCATCTTTCTTAGTGGTTGTACATTCCCACC
AGCAGTGTATAAGGGAACACTTTTCCCGCATCCACACTTA
AATTCCTATATCCCACTCCCATTGTTCTCTCTACACATAG
ACAAACATTCTCAGATGGCGCATGACGGTTTTAATATGTT
CTTGCAAAATATATATTGTGTACTTATCATGGCATGTGAT
ATGATTTGGCTGTGTCTTCACCCAAATCTCATCTTGAATT
CCCACATGTTGTGGAAAGTACCTGATGGGAGGTAATAGAA
TCATAGGAGCTGGTCTTTCCTGTGCTGTTCTCATGCTAGT
GAATAAGTCTCACAAGATTTGATGGTTTTAAAAATGAGAG
TTTCCCTGCACAAGCTCTCTTTTTGTCTGCCACCATCCAC
ATAAGATGTGACTTGCCCCTCCTTGCCTTCAACCATGATT
GTGAAGCTTCCCCAGCCACATGGAACCTCTTTATTTTGTA
AATTGCCCAGTCTATGTTTTTAGTAGCAGTGTGAAAATGA
ACTAATATGGTAAATTGGTACCAGTAGAGGAGATGCTGCT
GAAAAGATATCTGAAAATGTGGAATCAACTGGAACTGGGT
AACAGGCAGAAGTTGGAACAGTTTGGAAGGCTCAGAAGAA
GACAGGAAAATGTGGGAAAGTTTGGAACTCTTTAGAGACT
TGTTGACAAAAATGCTGATAATGATGTGGACAATGAAATC
CAGGCTGAGATGGTCTCAGATGGAGATGAGGAACTTGTTG
GGGATTGGAGCAAAGGTGACTCTTGTTATGTTTTAGCAAA
GAGATTGGTGGCATTTTGCCCCTGCCCTAGAGATTTGTGG
AACCTTGAACTTGAGAAAGATGATTTGGGGTATGTGATAG
AAGAAATTTCTAAACAGCAAAGCATTCAAGATGTGACTTG
GGTGCTGATAAAGGCATTCAGTTTTATAAGAGAAGCAAAG
TATAAAACTTCAGAACATTTGCAGCCTGATGATGCGATAG
AAAAGAAAATCCCATTTTCTGAGGAGAAAATCCCATTTTC
TGAGGAGAAAATCAAGCAGGCTGCAGAAATTTGCATAAAT
AATGAGGAGCTGAATGTTATTCATCAAGACAATGGGGAAA
TTTCATGTCTCCAGGCATGTCAGATGTCTTCATGGCAGGC
CCTCTCATCACAGGCCTGAAGACGTAGGAGGCAAAAATGG
TTTTGTAGACTGGGCTGAGGGTACCTGTGCTGTGTGTAGC
CTAGGGACTTTGTGTCCTGTGTCCTAGCCACTCCAATTGT
GGCTGAAAGTGGCCAGTCTAGAACTCAGACCATGGCTTCA
GAGAGTGCAAGCCCCAAACCTTGGCAGCTTCCATGTGATA
TTGAGCCTGCAAGTGCACAGAAATCAAGAACTGGGGTTTG
GGAGCCTCTACCTAGATTTCAGAGGATGTATGAAAATGCC
TGGATGCCCAGGCAGAAGGTTTGCTGCAGGGGCAGGGTTC
TCATGGAGAACCTCTACTAGGGCAGTGTGGAATGGAAATA
TGGGGTCAGAGCCCCACACAGAGTCCCTACTGGGGCATTG
CCTAGTGGAGCTGTGAGAAGAGGGCCACTATCTTCCAGAC
CTCAGAATGGTAGATCCACCAACAGCTTGCACCGTGCACG
GAAAAGCTGAAGACACTCAACGCCAGCCCATGAAAGCAGC
TAGTCATGCTTAGACATATATGATTAATCAGGCATAATCT
GATTAGTCATGATTATGAGGGAGGCTGTATCCTGCAAAGC
CACAGGGGCGAAGCTACCCAAGACCATGGGAATGCACCAC
TTGCATCAGCATGACCCAGATGAGAGACATGGAGTCAAAG
ATCATTTTGGAGCTTTAAGATTGGACTGCACCACTGGATT
TCAGACTTGCATCAGGCCTGTAGTCCCTTAGTTTTGCCCA
ATATCTCCCGTTTGGAATAGCTGTATTTACCCAATGCCTG
TGTCCCCATTGTATCTAGGAAGTAACTAACTTGCTTTTGA
TTTTATAGGCTCATAGGCAGAAGGGACTTGCCTTATCTCA
GATAACTTTGGACTGTGGACTTTTGAGTTAATGCTGAAAT
GAGTGAAGACTTTGGGGGAACTGTTGGGAAGACACAGTTG
GTTTTGAAATGGTGGGACATGATACTTGGGAGGGGCTGGG
GTGGAATGATATGATTTGACTGTCTCCCCACACAAATCTC
ATCTTGAATTCCCATGTGTTGTGGGAGGGACCTGGTGGGA
GGTACTTGAATCATGGGGCCAGGTCTTTCCTCTGCTGTTC
TCATGATAGTGAATAAGTCTCACGAGACCCAGTGGCTTTA
AAAAGAGGAGTTTCCCTGCAAAAGCTCTTCCTCTTTGCCA
GCCACCATCTACGTAATATGTGACTTGCTCCTCCTTGCCT
TCCACCATGATCGTGAGACCTCCCCAGTCATGTGGAACTG
TGAGTCCAATTAAACCTCTTTCTTTTATAAATTGCTTAGT
CTCAGGTATGTCTTTATCAGCAGCATGAAAATGGACTAAT
ACAGCATGCATTTTAAATTTATCTAAGTGATATTGGGCTC
TTTTTAAAAATTATACTTTAAGTTTTGGGATACATGTGCA
GAACATGCAGGTATGTTACATAGGTGTATACACATGCCAT
GGTGGTTTGCTGCACCCATCAACCCATCATCTACATTAGG
TATTTCTCTTAATGCTATCCCTCCCCTAGGCCCCCATCCC
CCGACAGGCCCCACTGCGTGATGTTCCCCTCCCTGTGTCT
ATGTGTTCTCATTGTTCAACTCCCACTTATGAGTGAGAAC
ATACAGTGTTTGGTTTTCTGTTCGTGTGTTAGTTTGCTGA
GAATGATGGTTTTCAGCTTCATCCATGTCCCTGCAAAAGA
TGGCTGCATAGTATTCCATGGTGTATATGTGCCACATTTT
CTTTATCCAGTCTATCATTGATGAACATTTAGGCTGGTTT
CAAGTCTTTGCTGTTGTGAACAGTGCTGCAATAAACATAT
GTGTGCATGTGTCTTTATAGTAGAATGATTTATAATCCTT
TGGGCATATACCCAGTAATGGAATTGCTAGGTCAAATGGT
ATTTCTGGTTCTAGATCCTTGAAGAATCACCATACTGTCT
CCCACAATGGTTGAACTAATTTACACTCCCACCAACAGTG
TAAAAGCATTCCTGTTTCTCCACATCCTCTCCAGCATCTG
TTGTTTACTGACTTTTTAATGATTGTCATTCTAACTGGTG
TGAGATGGTATCTCACTATGGTTTTGATTTGCATTTCTCT
AATGACCAGTGATGATGAGCTTTTTTTTCATGTGTTTCTT
GGCCACATAACTGTCTTCTTTTGAGAAGCATTTGTTCATA
TCCTTCACCCACTTTTTGACTAGAAAATCTAGAAGAAATG
GAAAAATTCCTAGACACATACACTCTCCCAAGACTAAACC
AGGAAGAAGTCTAATCCCTGAACAGACCAATAACATGTTC
TGAAATTGAGGCACTAATTAATAGTCTACCAACCAAAAAA
AAGCCCAGGACCAGTTGGATTCACAGCTGAATTCTACCAG
AGGTACAAATAGGAGCAGGTACCATTCCTTCTGAAATTAT
TCCAAACAGTAGAAAAAGAGGGACTCCTCCCTAACTCATT
TTATGACAGATCATTTTTATATTACATGTTGTTTCCCTTT
TTTTTTCATTAGGTAATGTATATCTGTTGAAGTTGCTTTC
TGTTCATCTACTTGGTTACTTCTAACTGCTGCATGGTTTT
CATTCAGCACATTTTTCTAACCATTCTCCTGAAATGGACA
CCTACAGTGTTTCAAACTTCTCATCATCAAACACTCACTA
TCAAGAATACACAGAATTGAACATCTTCAGTATGCCCTCT
TATTGACCTGAGTGACTAGTCTTTGGTAAATATGGCTAGG
TAGAATTGCCAGGTCATGGGGGTACAGATTGGTGACTTAT
GCATATAGTGTCAGTTTGCTGTCCAGAATGGCTGCAACAG
TTGACTTTGTTATGTGTTCGTTGCAGTATTGAGGGTTCCT
ATATACCCACATTCTCTCTAATATTTGGCATTCCAATCAT
TCCCCAACCTATTTTTCTTTTGCCAATCAAATACATATAA
GTAATAGCTCACTAATCTAGCCTGTGTTCTCTGATTAGTC
ATGATTATGAGTAGCTTGTTCATGTGCTTGTTAGTCCTCT
GGGGTTCCACTTCTGTCAAATATGTTTTTATACCTTTGGC
ATTTTTGTCTTCTTGTTAATTATGAAGAGTTTCCAATAAA
TTCTAAATAATTACATTTTAGTTTTTGGCATCAGAAATAT
AATTTCCTATGATTTCATCCATCTGTTAACTATTTTTTTT
TTTTTTTGAGACAGAGTTTTGCTCTTGTTGCCCAGGCTGG
AGTGCAATGGCGTGATCTAGGCTCACTGCAACCTCTGCCT
CCTGGGTTCAAGCGATTCTCCTGCCTCAGCTTTCTGAGTA
GCTGGATTACAGGCTTACAACACTATGCTTGGCTAATTTG
TGTGTGTGTGTGTGTGTGTGTGTGTGTGTGTATTTTTAGT
AGAGACAGGGTTTCACCATGTTGGTCAGGCTGGTCTTGAA
CTCCTGACCTCAGGTGATCCACCTGTCTCGGCCTCCCAAA
ATGCTGGGATTACAAGCGTGAGCCACCATGCCCAGCCACT
GTTAACTTTTCCTAAGGGTCTTTCATTGAATGGGAAGTGT
TAATTTAAACATAATTATATACATATGAGAAAGAGAGAGA
GAGATGGGGAGTGTGTGTGTGTGTGTGTGTGTGTGTGCGT
GTGTGTGAAGAGAGAGAAAAAGGTAGAATTATGTTGCCTT
ATGTTATTTAATATGGTTTAAGAAATATTAATCTAAATTA
TTCAATCACATTTTTCCATTAACTACATACATTTAATATT
CTTTTTTAAAAATTTTAATTTAATGTACAATTCATTTTTG
TATGTGATGTCTAGGAATTCAGTACTTTTTTTCATATGTT
GAGCCAGCTTTCTAATATCATCTGTCAAATAATTTATCTT
CCCCTTCCACTGATTTCTGATATCTTTATTGTACATTAAT
TTGCTCAGTAAAAATGGCTTTGTATCTGTATTCCATATTC
TGTTCTGTCAGTCTACTTGACCTTTTTGATTATTTTTTTA
ATTTAAAAATTTTTAATCTTACGGGTACAATGTAGGTATA
TGGAATGTTTTGATACAGTCATGCAATGCGTAATAATTTC
ATCATGGAGAATGAGGTATCCATCCCCTCAAGCATTTATT
CTTTGTGTTACAAACAGTCCAATTAAACTCTTTTAGTGAT
TTTAAAATATACAATTAACTTATTATTGACTATAGTCACC
CTGTTGTGCTATCAAATAGTAGGTCTTAATTTTCTATTTT
TTGTACCCATTAACCATTCCTGCCTCCCCTTCATCACCCA
ACTAGCCTTCCCAGCCTATGGTAACCATCCTTCTACTCTC
TATATCCATGAGTTCAATTGTTTTAATTTTTCGGTTTCAC
AAATAAGAGAGAACATGAAATGTTTGTGTTTCTGTGCCTG
GCTTATGTCACTTCACATAATGATCTCCAGTTCCATCCAT
GTTATTGCAAATGACAGAGTCTCATTCCTTTTTGTGGCTG
AATAGTACCTCATTGTGTATATGTACCTCATTTTCTTTAT
CCATTCATTTGTTGATGGACACTTAGGTTGCTTCCAAATC
TTGCCTATTGTGAACAGAGCTGCAACAAACATCAGAGTGC
AGATATCCCTTTGATACACTGATTTCTGTTACAGGCTCAA
AGAGTGAGGGTCGTGATCAACTCAATATACCACTGGAGCC
TATATGAGTAAGCAGCGAGCTGTTTCTCATGAATGCAGAA
TGTAGGCAAACTGGCAAACTGTGTCTGCCGCCCAGAAGGA
ATGCTGAGGGCAGTCATGCCCCAAGCACAGTGTTTCTTGT
GATTAAGCACATCTGAAGCCTGTTAGTAATAATATGAACC
TGCGATCAATTAAGCAGCTGACCAATCATTACCTCCTCCT
CCCTGCTCATTCTACCTAATAAATACGAAGGGCTGTGGAA
GCTCAGGGGTGGTTGCCTTTGCTCACCAGAAGCAGGGAGC
TCTCCTTCTTCGCCTGGACCCTTCCTTTAAAACAGTTTCT
TTTGTCTTCAAGTTTTTATTTCTACATTTGTCCCTTTGTT
CAGTCTTGTAATGACACTCTCAAGTAGTAACAGTAGTAAC
TGTCATAGTGACGGTCTCAAGTAGTAATTGTGGCACTCGG
CCACAAATTTCCTTTCTTTTGGGTGTACACCTAGGAGCAG
AATTGCTGGATCATATGATGGCTCTATTTTTAATTATTTG
AGGAACCTCCAAGGTCTTCGCCATAGTAGTTGTACTAATT
TACATTCCCACCAACAGTGTACGAGGGTTCCCTTTCCTCC
ACATCCTCGCAACCATTTGTTATCACTTGTCTTTTGGATA
TAAGCCATTTTAACTGGGGAAGGAGGATATCTTATTGTAG
TTTTGATTTTCATTTCTCTGATGATCGATGATGTTGACCA
CCTATTTGACCTTACACCAATGCCATATTTTCTAATTGCT
CCAACTTTGTAGTGTGCCATAACATGTGATAGGACAATCC
CACCATTTAACTCTTAAATTTTTAATTTGTTATAATTATT
CATAGGTTTTTGGTCCTCTCTAAAAATTTAAACTACAAAT
AGAAAAAACATAAAAATAAAACAGTAATTTTGATTGAGTT
TGCATTTACTTAATAGATTAACTTGAGGAAGAATTGATAT
ATTTGTAATATAAAAGCCTTCTATCCAAGTGCATGAAATT
TCTTTCCATTTAATCAAATTATCTATTTTATTCCTTATTA
AAGGCCATGAAGTTTTGTGTATTCTTGCTTAGATTATTTC
CTAGAGATTATTTTTCTTAACATTGTGAAAATTGTGTTAT
TCTACACACTTTTTTCTGGTTATTGTTGTTATCGATGAAT
AGTGCTGATTTTTATAAGTTTGTCTTCTATCTGATATCTT
TCTGAATTATCTTATTGGTGGTAAGAGTTTTGGTTGTTTT
GTTGACAATCATATCATCTGCAAATAATGATGATTTTATC
TCCTTTTCTCCTTATTGCATTGACAAATACTTCTACTTCT
ATATTGAGTAATATTTTCAAAGTAAATCACCATGTCTTAT
TCCAGTTCTTAAAATAATTGGACTATGTGTTCTAAATTTT
TATACTTGAATATTTATATTCAATTTAAAAGCCCTCTTGT
AGTTTAATTTGCTATAATTAAAAATCACAAATGAGTATTG
AACCTTATGAAATAGTTTTCTGCTTTGAGATGATCAAAGA
TTTCTTATAATTTTGTTGATAGATTTTCCTGATCAATAAT
CATTCTTTCATTAAGGAGGACATTTCTTCTTAATTACATT
GATTATTTTAAAAATACAATGTTGGATTTGGTTAGTTAAC
ATTGTATTTAGGATGTTTACCTTCTGTTCCAAAGTAAAAT
GGGTCATAATATTTTTTCTTGCACTGTCCTTTTCCAGTTT
TGGAATCAAGATTATGATAGCTTCAAAAATGGTCTTGGCA
GCTTTATTTTCTTTTATTATCTAGGGGGAAGCTTCAATAT
GATAAGATTTGATTTCTTAAAAGTACAGTAAAATTTACCT
ATAAAGTTACATGAGCCTAGGGTTTTGAAGAAAATAAGTC
TTTGATCACCTTTAAATATATAAGTATAGTTAAATAATAT
TTATCTACTCAAGTCCTCTACTCTTGAGCCAATATGACAC
TTTATAAATATAGTATAATGTATCTATTTTATTTAGCTTT
CCAAACTTACTAGTACATAGATATTCAAAATAGTCGTGTA
TATCTATATATGTGTATATAAAACTTCTATTATGCTTGTA
TTTCTTTCCCATTTTTCATTCCATACTTTTGTTATTGGCA
TCTTCTATCTTTTCTCTTGATTAATCTTATGAGATTCATC
TATATCAGTGGTTTTTTTTTTTCAGATTCAGGTTTAGGTT
GCTATTCTTTCATCAATTTTCCTGTTCTTTTATTTGTTTT
ATTTAATTCTATGGATATATAATAGTTGTATATATTTATG
TGGCATGTGTGATATTTTGATGCAAGCATACACTGTATAA
TGATCAAATCAGGGTAATTGGGACATCTATCATCTTAAAC
ATTTATTATTTCTTTGTGTTACAAACATTACAATTCCACC
CTTCTAGTTACTCTGAAATGTACAATAAATTATTGCTAAC
TATAGTGGCTCTATTGTGTTACCAAACACTAGATCTTATT
CTTCCTTTCTAATTGTATTTCTGTACCCAATTAACTAACC
CTTCTTGATCCTCCTCCCCACTACCCTTCCCAGCCTGTGG
TAAGCATCAATTTTACTCTCTGTCTCCATGAGATTATATA
TTTTTTAGCTCCCACATATAAATGAGAACGCACAATATTT
GTCTTTCTGTGTCTGGCTAATTTCACTTAATATAATGTCA
TTCAGTTCCATCCACGTTGTTACAAATGAGAGGATTTAAT
TTTTTATGGCTGAATAATAATTCATTGTGTAGTTTCTTTC
TTATTTTTGATGTTTATTCCTGATCTATTACAAATTTCTT
GAGTTAAATGCATAGCTTTTAAAAAAACCTTTCTTGGTTC
CTAAAAATTCATGAAAAATTTTTATTCCAAAAAAAGAATC
AATAAATGGAGGGCCCAAAATGATAGATTTGGGGCTTTTA
TAAGATTGCAATATTGAAAAAAAATGCTTACAGACTAGAA
TATATACCTCCAAAAGCCAGGGTGAAATAACAATAAAATA
ATGACTACAGCTCAAATGGTTTGTAAGATTTAATTTTAAA
ATTCTATAATTATAATTTGGAAATTTCAATTTTGCTGAGA
ATTTTTTGAGGGAGCTTCTATTTTTCATAAAATGAATTTA
CAATCATACCAGGATGAAATAAAATTTTAAGATGGTCAGT
GATTTTTCAACATTTCAGTGTACCAAAAAATTGAAAAGAA
TTATGGCTAAAGAGAATTTATTTGACGTTTTGTCTTGTAA
AACTGTTTTTTTGAAGAAATGGACCCTGGATGGAGACAAA
AAGATAGAACAAGTGAAATGGGCTGAGATAGTCACCGGTC
AATTCCACAAAACCTAAATGTAGAATACCCTCCATATAGT
GAAATTTGCTCCAACTTACGGATACCTTAGCACCTGTGGG
AAAGTATCTTCTCAATTAGAAGTAACATGGTCTACAGAGA
CGCATCAATTGAAGAAGCATGAAGTAAAAGACATTAAGGC
TGGTTGAAGACAATTTTATGAAAAAATAAATATAATACGA
CCATATGGCAAGACAATATATTGCAGAAAAATAGCCGGAT
CACAGTATTATTCTACTTGTTATTTTTAAATATTCAGATA
ATCCACTTAAGAATTTATTATTTTTTAAATAAGAAATGAG
ATCTTACTCTGTTACTCAGGCTAAGGTGCAGTGGCATGAT
CATAGCTCACTGCAGCCTTGAGTTCCTGGGCTCAAGCGAT
CCGCCTGCCTTAGCATCCCCAGTAGCTGGGACTGTAGGTA
CATGCCACCATGCTCAGCTAATTTTTAAATATTTTTGTAG
AGATGGGGTCTTGCTATGTTGCCCAGGCTGGTCCCAAACT
CCTAGCCTCAAGTGATCCCTTCCACCTGCCCAGCCTCCCA
AGTAGTTGGGTTTACAGTCATGAGCCACTACACTCAGCCT
ACTTAAGAATTTTTACAATTTTGTTTTAAGCATACGGATA
GATGTTGTTTTGTTAGAGCAAAATTCACTGTTTCAAAATA
TTTTTTGGATGAAACTAGTTTATAGGTTCATCAGTAAAAT
AAAACCAAGTTGTAAATTAAGAGATAAATATTTTAAAAGT
ATACTGAATTATTTCACTGATTTCCTCTCACTTCAGAACA
GACCTGCTTTAAGATCCCAATGATAAAATCACCCTAGCCT
TCAGAAACTTTGACTCTTTATATGTTTTTGGTACACTTTT
TTTTAATGGTGGTTATTATCCTCTAGATTGGCTCTTGGCT
TCAACTGCATCTCTACTGATCATACCCTTATTCCAAGCAG
GAAATAGGGAAAAGAGGAAAATACCAAAAGAGGCTCATGC
CTCCTGCCCACATATATCCTTAGGAGATTTTTCCAGGGTT
CTCACCAAACAATTTTGGCTTACGTTTCATTGGCCACCCA
GTACTTTCAGAGAGGCTAGTAAACATAATGCTTTAACTGG
GCACATTGCATTTTAGAATGTAACTGGGGGCTTGATCTTA
AAAATTAAGGGATGGGACTTACTTTTTCTACGCAAATGGT
AGTATCTGCTACATGTATTCCTTGTTTTGTCTACATTAAA
GTTCCTCATTGCTGAAGATGGAGTGAGGGAAGCTTTGAGT
TTCCCCTTAAAATCAATGCTGTTTTGAAAAAAACTTCTTA
ATTTAAAAATTTTAAATTAAAATTTTTCTTTTAAAATTTC
CTAAATGTTTTTTAATTTCTAGTCCATATCAAATTAATAT
TTTAGTAAAGTACAATAAAAATAATTCAAAAATAAAATTG
AAAAACAGACAATAACAATTTTTTATTATTAGATTCAAAC
AAACATTACGTTTTAATGAATATAATTCAAATAAGCATAA
CAGAAAAATTATAAATAGTGATCACTGAAATGTGTAGACA
GGTGATTAAAATAGATAACTTCTATTACACTTGTAATTTT
TGGTCAGTTGCAATTATGACTAAACAGTAAGTTTTAAGTA
AAATAGCCTCTCCGATTAAATGCCGTATTCACACTTTGAA
AACATACTATGTATATCAATATTAATGTGATAAATGAGTT
TGCTTTTTTCTCATATAATAGTAGTTAGACCTATGACAAC
GTTATTCCCGTGAGATAATGTGCATCTAAATTATTTTTGT
TTTGCTTTTATAACACTCAGAGTAGAGAAACCAGACCTAC
AGAGCTTTACCGACAGGAATGGAAGATGATATATTAAAGC
AATTTTAGCAAGCTCTGGATAGTCATTTTTATCTTTTATT
CAAAATAAATAAAGCAAGTGTTGCTAAATTTTCAAATTCA
ATCCATCAATACCCAGTTCCAACAATATATTCTAAAATTT
CAAGTTCAATTTAAATTAGTTTTCAAAGAAAGAAATAGAT
TTCAGATTCATGACTCTAAGCATCTATCTCCTTTTGTTGA
AAAATAAAATCCAAAATTCTATCAAATTCTAAGCTATTAG
GTTGATAATTTTTTTGCAGATAAGCAATATCAGAATCATT
ATTTCATGGACTATTATTGTGAAATTAATTAAATGTCATA
ATAATCTGTAGAAACTGTTTTTCCAAGTTTCTATCTTTCA
TTTTTGTCCTTTAATCTTATGTGCCTTTAAAAAAATGCAT
TTCATTCTTTTCTTAAATGGAATTATTGAAATCATTAGAA
ATACTAATGTAGCTATCAGATATTTTTACAATGCTGTAAA
AATCAGCAAGTCGAAATTTTTAATTCATGGGTTTAAGAAG
ATGGAAACAAATTGGTTTTTTACCTTGCAGAAATACTAAG
AGTTCCTTTCATAGTTCAAATAATTCCAATATAACTTTTC
CCCAGGAAGACAATTGTATCTCAGCATACAAGAGTTGTTT
ACTATCAGCTTGCAAATTACCATAATAATGAAGAGAATTC
TCAAATTTAACACATTTGTCTCTAAGCATTTCACAATTTT
TACTGTATCACTAATCACACTGTTTAGATCAGAAGACACT
TTATTCATAACAACATTTTCTTGGTGAGAAACTGGTGCAT
TGGTTTACATTCTAGTGCAAGCTCCATAATCTTCAACAGA
CTCCCAAATGTTTTCATCATTGCAGCTGTGCCATCCGAAC
ATTCTCCTACACAAAACTTAAATTCCAAATCACATTTTAG
ATGATAAAATTCTTACTAGTTTTATATAGTTACAAGTTAG
CTGCGGTTGTCAGCAATGAAGCTGAAAGTCAAGTGCTTCC
TTCAGAGTATCATGATTAAATTGAACATATATGAAAATAA
TTATCATGGTAGGGGTGCTTGTGCATTTGTCAAAATGCAG
TAAAGAATTGTTTACCAGCTTTATTTGTTCTGTGACTCTG
TCTTCCTTATCACTAGTTCACTCCTGAACACACCAGCCAA
CAGAATCATTGGAGAGTTCTACTTGAGTTCTCTTCTTGGT
TGCAAATTTATTCCAAATTTCAAAGCATCTATCTTTCATT
AATTCTCATATTAACATATTGAGGTTGAAGTGTGTTGTTG
CAGAGGTGCACTGGCTTATAAAGAATGAAACCAACAAAGC
TCTAAATGGGTTTGTTATTGTTTGTTTTAGCAATTCGAAG
TGTTACTTTACAAGAAAGCTACAGTGGCCTCATATTTACA
GGTGTAGTATTTATACATATTCCTGTATACTTATATACAT
ACAAGCATGGTATTTGAGCATATGCGCTGCTCTGTCAGTT
TTCTAATTTAATAGCCTTTCTTCAAAGTGTTTGATTTTTA
ATGTAGTTCTTCAAGTTTCACATGTTAATGGTACTTTTGC
TCTGATGGTCTCATTGCTTTATCAGCTACTACATCTCTGC
AATAACACACTTCAACCTCAACTATGGTTACAAAATCAAT
ATATGGGGGATCACACTTACATGTCAAATCAATACAAACT
CTTTGGATCTTCAGTTTTTTAAATAACTTCTGTTTTCAAC
ATTTGCTTTTCTACTACTGCCACATTCATAAGAGATGTGT
CTTTTCTTGACAAAAAAAAAAAAACAAAAAAAACCCCAGT
GACATAGTACAAACTGAACATGAGAATTAAAAATAAACAA
GACAAATATTTTCTATCCTATTATACTTGATACTATTCAG
CTAAATTGAAAACCAGGCTTGATTTAAATTTAAGCTGAGT
ATAAAAATGATAAGTTATAAAAAATATGCTTATATTTTCT
CAAAGTTTTACATGCTTTTAGTTTCCAGATGATGAGCCAA
CTTTAAAATAATCATGTCACGTCATAACATTATTCTACAG
TGCATTCAGGTCTCACTCCGTGGGCAAAGAACCTGTGTAT
TCACACAATTCCCACCATTTTGTGTTGGGCTCAGGAAATT
ATGTAACGAGTCCTTGCTGGCATGAAAAATATAACTCAAG
GCACATGCAGCTCACTTTCTGAGTTAGTCACACTCAAATT
GGCTTATCCTCTGTTCAGTGAGACCAGTCCATTGACCACC
TGCTTGGATATCATGCAATGTCAAGCAAATTGCTGTATAC
ATTTCTAAATGTTTACTGTTCATTTCCAGGATTATCTCAT
CACACATTGGTAACGACCAGTCATGGATTGGCTAACAGGC
CCACCTCAAGTGGCACTTTCCTAGACATTAAATCAGTGAC
GAATAAAATGAAGGAAGCAATGAATCCATTTGGATGTGGG
AGAAGGGGTCCCTAGAAATAACTAGAGGCCAGGAGTCTTC
TCTTTTTGGGTATGCCTGCTAGGATATTTGTTACGGGTTA
CCTGAGCACTATGGTAAATTTTTAACAACAATCATTTAGC
CAACGAAGAAGGGGTGTGATTATTTCAAATGTGATGAGGC
ACAGGAGAAGTCAGAAATCACATATAAATTTTATGGTGCC
TTGGCCTCCACCTCACCATTTGCTAGCAGGAGTCAGCTAT
GTTCTCTCTCCTAAAGAACCAGAGTTACAGGATTAATGGA
AAGCAGGCCTTGCAGGGGCTCCATAGCTTTTGACAAAGAC
TTGAAATTTGAATAAATTACCCTCACTGAAGGAAGGTGTC
ACTGTCTTTGAACAAGAATAAATATAAATTAAGAGTAGAA
TTAGTTTAGGCTTCAAGGCTATGGCAGTGAGCACTCCCCA
GTGATGACCTCTTACGGGAAAGAAAACAAACCTTATCTTT
TGAGGCATTTAAACTTGAGCTAAGGAGGAAAATCACAAGG
AGCATTTTTGTTGCTCAAAGGCATGGAGTTTACATGGCCC
AGAGGAGCCTGAAGAGGTTAAGTGGCTTGTCAGAGGTCAT
AAACTAATGAGATGCAGAACTGGGAACCAAGCTGGGCCTC
TAGCTGCTAAGCCTATCATTTTCTTTTATTTTTTTTTTTT
AGGTTGATAGATAACATGATGTGTTTTCATCACATATAAC
ATCATGTTTTGACTTGTATATATACATAGTGGAATGTTAA
ATCTAGCTAATGAACAAATGCATTCTCTCATATGGTTATC
ATTTTTGTGGTGAGAGCATTTAACATCCACTGTTTACATT
TTTAAAGAATATAAAATATCAAATTAACTATTGTCAACTT
GCTATACAATAGATACCTTGAAATTTGTTTCTCCTATCTA
ACTGTAATTATGTATTCTTTGATCAACATCTCCTCATCCC
CTGCCCAACCACCCCAGCCTCTAGCAACCACCATTATACT
CTTTAGTTCCATCAATTCAACTTTAGTTTTCACGTGTAAG
TGTGACTATGCAGTATTTATCTTTCCGTGCCTGGCTTATT
TCACTTAATATAATGTCCTCCAGGTTCAACCATGTTGCAA
ATGACAGAATTTCATTTGTTTTTATAGCTCAATGCTATTC
CACTGGGTATATATTTTCTTTAGCCATTCATCCATTGCTG
GACATTTAGGTTGATTCCATATCTTGGCTTTTGACGATAG
TGCTGCAATAAGCATGGAAGTACAGCTATCTCTTCAACAT
ATGGATTTTATTTCCTTTGGCTAAATACCCAGTAGTGGGA
TTTCTGGATCATATGGTAGTTCTATATTTAATTTTTTGAT
AAACATCCATACCATTTTCCATAATGGCTACACTAATTTA
CATTCACACCAACAGTGTTTAAGGGTTCCCTTTTCTCCAC
AGCCTTGTCAACAATTCTTATTTTTTGTCCTTTTGATAAT
AGCTGTTCCTTTTTTTTCTTTTTTCTTTTTTGAGATGGAG
TTTCACTCCTGTTGCCCAGGCTGGAGTGCAGTGGCGCGAT
CTTGGCACACTGCAACCTCTGCCTTCCAGGTTCAAGTGAT
TTTCCTGCCTCAGCCTCCCAAGTAGCTGGGATTACAGGTA
CCCGCCACCATGCCCAGCTAATTTTTTGTATTTTTTGTAG
ATATGGGGTTTCATCATGTTGGCCAGGCTGGTCTCAAACT
CCTGACCCGCATGATACACCAGCTTCAGCCTCCCAAAGTA
CATGAGCCACCACGTCCGGCCTATAATAACCATTCTAACA
GGAGAGAGGCCACATCTCATTATGGTTTTGATATGCATTT
CCTTACTGTTTGGTGATGTTGAGCGTGATTTTCATATACT
TATTGACTATTTGTATATCTTATTTTGAGAATGTCTATTC
AGGTATTTTTTTCCCATTTATTGTTTTGGGGTTTGTTTGT
TTGTTTGCACATTGTTTTGTTTTGCTATTCAGCTCCTTAT
ATAGTTTAGATATCAAACCCTTGTCAGATATACAGTTACA
ATATAGTTATAAATATTATCTCCCATTCTGTAGGTTGTCT
CTTCACTCTGCTGATTTTTTTTTCCTATGCAGAAGCTTTT
TACTTTGATACAATCCCATTTGTCCATTTTTGCATGTATT
GCATGTGCTTTGGATGATTTATCCAAAAACTCCTTGGCCA
TATCAATATCATGAAGCATTTCCTCTATGTTTTTTTTTTT
TCTAGTAGTTTTATAGTTCCAGGTTTTACATTTAAGTATT
TAATCCATTTTGATTTTTTTTTAATGTGGTGAGAGATAAG
CATATAGTTTCAGTCTGAATATCCAGTTTTCTAGCATGAT
TTATTGAAAAGACTATTCTTTCCCCAACATATGTTTCTGG
CACTTTCGTAAAACAAATCTATTGGTTGTAAATGCATAGA
TTTATTTGTGGGCTCTTAATTCTGTTCCATTAGTCTGTGT
GTCTGTTTTTATGCTAGTACCATACTGTTTTGGTTGTTAT
AGCTTTATAGCACATTTTGAAGTCAAATAGTGTGACACTT
CCAGCTCTATTCTTTTTGCTCAAGATTGCTTTGGCTATTC
AGGGTCTTTTGTTGTTCTATACAAATTTTAGGATTTCTTT
TTCTACTTCCATGAAGAATGCCATTGGTATTTTGATAGGA
TTATACATTGAATTTGTAAATCACCTTGGATACTATGGAC
ATTTAAACAATATTAATTATTTCAATCCATGAACACAGCC
ATCTTTCTATTTGTGTCTTCTTCCATTTTTCATCAGTGAT
TTATAATTTTCATTGTAGAGATCTTTTACCTCTGTGGTTA
AATTAACTCATAGGGTTTTTGTAGCTATTGTAAATGAGAT
TGTTTTCTTGATTTTTGGCAGATAATTTTCTATTAGCATA
TCGAAATGCTACTGATTTTTGTATGTTGATTTCATTTCCT
GCAACTTTATCAGATTCATTTATTCTAAGTTTTTCTGGTG
GAGTCTTTGGGGTTTTCTATGTGTAAAAGTATGAAGAATA
GAATGTCTGAACATACCAATAAAGAATGAAGACTTCATAG
GTTGGTGCAAAAGTAATTGCAGTTTTTGCCATTATGGCAA
TTATTTTTGCACCAATCCAATAAAAGTCTCCCATCAAAAG
AAAGCCCAGGGCCACCACAGTGGTTCATGCCTCTAATCCT
AGCACTTTGAGAGGCCGAGGCAGGCAGATCACCTGAGGTA
AGGAGTTTGAAATCAACCTGGCAAAACCCCAACTCTATTA
AAAATATCACACCACTGAACTCCAGCCTGGGGGATAGAGC
CAGATTCTGTCTCAAAAAAAAAAAAAAAAAAAAAAAAAAC
CTAGGACCTGATGGCTTTAGTGATGAAGTCTACCAAACAT
TAAAAACACTCTACTCTAATACAGATGTTTCCTAACTATA
TATAAAAAATCGAAGAGAGAATTCTACCAAACTTATTCTA
TGAAGCCAGCATTATTTTAATAATAAAACCAGAGGGGAAA
AAAAAGAAAACTACAAGTCAATATCCCTGATGAACATAGA
TGCAGAAATTCTCAACCAAATACCAGCAACCTGAATTCAA
ATTCAACAGCACACTAAAAAGATTAGTCACCATGATCAAG
TGGGATTTATCCCAAGGATGCAATGATGGTGGAATGCATA
CAAATCAAAAGCATGATACATCTCTGATATGGTTTGGCTC
AGTGTCCCCACCCAAATCTCATCTTGAATTGTAACTTCCA
CAGTTCCCACATGTCCCGTGAGGAACCCCGTGGGAGGTGA
TTGAATTATGGGGGTGGGTCTTTCCTGCACTGTTCTCCTG
ATAGTGAATGAGTCTCATGAGATCAGATGGTTTTTAAAAA
ACAGGAGTTTGCCTGCATAAGCTCTCTCTTTGTCTGCTGC
CATCCACACAAGATGTGACTTGCTCCTCCTTACCTTCTGC
CATAATTGTGAGGTTTCCCCAGCCATGTAGAACTCTGAGC
TCTCCATTAAACCTCTTTCCTTTGTAAATTGGCCAGTCTC
AGGTATGTCTTTATCAGCAATGTGAAAACAGACTAATACA
TTCTCACTAATAGAATGGACAAAAGCCCTATGATCATTTC
AATAGATGTAGAAGAAACATCTGACAAAATTCAACATACC
TTCATAATTAAAAAATCTTCACAAATTAGTTATAGAACGA
ATGCAATTTGCTCAGCACACTAAATGCCACCATCTATGAG
AAATCCACAACTAATATCCTACCAAGTGGGAAAAAGTTGA
AAACTATTCCTTGAAGAACTGGGGCAAAACAAAGATGTTC
ACTTTCACCACTCCTATTCAACATAGTACTGGAAGTCCTA
GCCAGAGCAATCAGGCAAGAGAAAGAAAATAAAAGGCATC
TAAATTGGAAAGAAAGAAGTTAAATTGTCACTGTTTGCAG
AGGACATGATTTTATACCTAGGAAGTCCATCCTTCTTCTA
TATAGCTCTTTCAGAATAATGGCCTAGAATTCCAGTTTTA
AATTGTGGGCTTAAATGTATGTTTTTATTCCTGCCTTCTC
TCTCAAATCACACTGCAAACAATAAGAAGAGAAAAAAATA
CCCTCTATCTTCTTAGAACAAACAGCCACAACCCTAAACC
ACAACCCTAAACCCCAAATTTTCTGTAATTTGCTCTAAAA
TGAGCAAGGATAACTCAGAAGTGAGACAAATCTCCTTAGT
CCTGTCTTTAGAGAGGAGATTCTTTTAAAAGAGTGTTTCT
CAAGCTTCAGTGTGCATCAGAATCACCCAGGGAGTTTCCT
AAAGGCACAGACTGCTCATTTCCACCCCTAGAGTTTCTCA
TTCAGCAGGTGAGGCTTGAGAAACTGCAATTCTAACAAGT
CTATAGGTAATGCTGATATTATTGGTTAGAGATCCTAGCT
TGGGAATCTAAAAGCCCTGTATAGTCTTTTAATTAGAGCA
AGGAGCTCTAGGGGTTGGTAGTGGCCCTTAGAAAATCAAC
GATTTTTCTTTTTAGATACCAAGTAAAATACCACAAAATA
ACATAAGGGAAGCAGCTACTGTCTATATTCTGGTCTCCTG
GCTTAGAGAGGCTGCCAAAGGTTAAAAGAGAGAGAGGGAG
ATGGAAAAGGGAGGGGAAAAGGAAACCACAAATGTGCAGC
ACAGGCAAGTATAGAAAGAGCTTTGCAGTGATCGATATGA
TCTATTAGAATGTTGAAAACCAAGCTGAGATGGTCCCCCA
AGGAAAAAGAAATAACACAAGCCCCAAAACACAGACTGCA
TCACTCACTCTCACCATTCTCCTCCCCACTGTACTCCAGC
AAATTGTTGACCTGTTAAAAATGACAGATATGCAGAAAAA
ACTCACATAGAGACAATGCATAGATAAGACATGAACATAA
GCAAAAAGTAGGTGAGGAACATACATCACACAATTAATTA
CCCTTCCATACACTGTGATCCCTTGAAAGTTTAAAAAACT
TACCAATAGGAGAAATGAGGAATCAAAGAGGAGACAATAA
CCTATTAAAAGTAATGAAAAATAGACTGGCAAAGTGCCGG
AAAGATATCAAAGAGAAAAATGAAATAATCACAGAGATTT
ATGTCATGTTGGACTGAGAAAATCTGTTTGGAAACCCGGA
GTAGGCTTGAGGCAAGCTCAATAAATAAAATGGAAAAAAA
AAAAGTGAAGATAGGGAAACATTTACAGAGGAGAAAAAGT
GAAATAAATATAAATGAATAAACAAAAAGTTACAAACCTA
TAATCTAAGGACATTTTAGAAATAATTGTTCTTCCTAGCC
TGAGACAAGTTATTATGTTCAGGTAGTTATTTTGGGAAGT
AATACCAGGCATTAGAAGAGAAGAACTGGGAAGAGCATAA
GAGGGAAGGGGATACAAACATCAGTGCTTCCCAAGTCAGG
CCTTGCTGTGGCACCCTGCACTACTCAAAAGGAGAAATGG
GCAACACCTCTTTCTATTTCCCCCCTGGAATCAAGGGTAC
CATCTTGCACAAAGTTAACCCCCTTGTACTTCCAAAGTTG
CACATGAAGAGGAGTCTATAGAGTCCCCCCAGGAATCCCA
AATCCCTACATCAGCAATGCCCTGGACAGAAAGAGATGCC
TTTGAGTATTATTTGAGGCAAGATATTGTCAGGTCACAGC
TTATCAAGTTGGCTACTACAGAAAAGATTGGAGTGAAAAG
TGGTCTGAGAGGATGCAAGTTGAGGAGCAAGGTGTGTTGG
ACATAAGGACAAACTGTATCTCAGGAGAAACTGGCACAGG
GTATAAACTTGGGAAAATATCTTAGTAAAGTTACTGAACT
TCAAAGAGAAAGAAAGTGTATCGAATCAGTCAGGCCCTAA
AACAAAACAGACGTGCAAGTCTCTTATAAGAAGGAAAAAC
CAAACTGGTGTCAGACTTAACCACTGCAGTGGTCAATACC
AGAAGACAGTGGAGCAATATCTAAAAGAGGAAAGCGAAAC
CAAAATATATCATTGCTAGATGAAGCATTGTCCAGGTCAA
GAGACACTTGCTGACTGGGCATGGTGGCTCATGCCTGTAA
TCTCAGTACTTTGGGAGGCCAAGGCGGGCTGATCAGTTGA
GGTCAAGGGTTTGAGACCAACCTGGCCAACATGGCAAAAT
CCTGTCTCTACTGAAAATACGAAAATTAACAGGGCATGGT
GGTAGGTACCTGTAATCCCAGCTGCTCAGGAGGCTGAGGT
AGAAGCATCATTTGATCCCAGCAGCAGAGGTTGCAGTGAG
CCAAGATCACACCGCCGCACTCCAGCCTGGTTGACACAGC
AAGACTCTGTCAAAAACAAAACAAAACAAAAACACCTGCT
TTCAAGCTTATAAGAACTCAGAAGACAGGTCTCATTAGCA
CATCTCAAAACACACTTCTTGACAAAATCTAGCCACCAAG
ATGCCAGGAACAGAGAAGCCGTGACACAAGAACTGGTGGA
AATTAGTGACTTTATTTAAGTACAGAGTTAGAATTACACA
ACTATGAAACTGAAGCCAGATAATAGGAGAAAATGACTTA
CATTTTGAAACTGTAAAAGTAACACAATTAGCAAAAATCT
TGGGTGAATTGTTTTCCTCATATATCATAGTAGAGAATCA
TTAGATCCTGTCAAATATTAAATACAGTTTTCCAGTACAA
TACTCCAACTTAACAATGCTTCTCAGAAGATTGTGCGCCA
ATTTTAGAGATTTGTTGAAGCGTGAATAATAATTTTTGTT
GTAGAAAAAAATCATCTGAAGTTCATAATTCTTTGTTTTA
CTTTGATTTCTTTATATTCTGTGATATTCATATAAAAGTA
AATTTAATACCATGATTTGTGTGATACACAAAAGAAAGGA
CGCATTTGTGAGACTTACAACCTGGCTAGTCTGGCATGGT
TTAACTCTCCAGCCAGAGCAGGCTCTTCACCCAGCATGCC
CATGCACCAGCCCTCTTCTGAGGATTCTACTGCCTCATGA
CCTTTCAGTGCAGCTCTGTACCTGTGGTCAAGAGGGCACT
GGGGAGGATTTTCCGCTCACTAATTAGTTTATGATTTGCT
TTGAACCATGTGTTCCAGCTATTTTGGGGAAATGTTCAGC
AGTAGTTTGGAGGGAAAGGAAAGAGCCAGAGTAGCCATGT
ATAAAAAAAGACAGCCCAAATTTTGATTTTCGATCTTGCA
TTTGTTGTACATTTTTCTCAGATTTTGTGGCACCAAAAGT
AGCTAAGATACTCTCTGATAGAGAACAGTAATTTGGAATA
TTAGCGACAGAAGAAGAAAAAACAGAAAAGGCAGCCATGT
ATACAAGGTGTTGCAAGAGCCAGAAAAAACAAAAAAAAGG
AGGGTGCTCAGAACAGCCAAAAGCTTCAAGGAGGACATAG
AAAATCAGCAAGGGGAAAAGATCACACAGCTGGCCATGCG
TCCTTATGTTTTGTGGAGGAGGAGGGTCAGGGCAGAGTTC
TCTTCAAACTCCTCAGCAGCCTCTGCTATACTTCTATCAA
CAGAGTTTCTGAATGACTTCGCCTCAGGCAGGAGTGCTGG
AAGTATTGTTTTGGAATATAGATTGTTGAGAAAAATCATT
TTGAAGCAGGAAGTGATTTCTATTAATGTATAAATATGTG
CCTGTATAAATCCTTGTGCATATCTCTGTATATCTATCTT
TAACATCACCTATATCTAGAGTTCCCTTCACTAAACTACC
CAAGAGAGAGACAGAAAAGGAAAAATGTTAACTATGAATG
TGGGGCTGAAATAGTAACCAGAAAACATATAAATAAATAA
GTAAATGAATACAGAAAGCATATTAATTATAAGCCATCAG
TCTAACTTCTCTGGATATATCCTTTTGCTTAGTTCGGGTG
TTTAGCAACATGGTAGTGTTTCACATAGCCCCCAAATAAG
TAAACAACTAAATCAACTGAGGTGTGGAGGTCAACCCAAA
ATGTAATACAAATAGTAACAAATAAACCTAACCATATAAC
AAATGAATAACCAAGCCACAATGAAGGAGTTGGGGAAGAA
CACAGTTATCCGAAGTAACTTTGGGAAACAGATTTTGAGT
ATACGGTATAAGACTAAGCACAAAAAGGATGTAGCACACA
TGTGCTCTAGCTAATAAACTTGGTTTGCACTGTGGTATGT
TTTAGCAGTTCTGAAGCTACTCTATGTGTTTTGCGGGGAT
TGAACAAATATGAAAATATGTTGTGGACAATGAGAGTCAG
ATTTCTCCCTGTCAGAAAAAAGAGTTACAAATAAGGAAGA
AGAGAAATCTAGGTTAAGAAAAAACAAAACAAAACCTATG
GTATTGGATTCAAATTGGAGATATCAGTATGAACTCATGG
TCTTTAACAGGTGATAGATAATAAGTAGATTGGATAGACA
GATAGATAGATGATAGCTAAATAGCTAGATAGATGACAGA
TAGAAAGAAATACAGACATGTGCATGTGTATGTATGTACA
TACATATATTTCCTAGCTTTCTCTGGGGGAAAGGCCTAGA
AGCAATGACACTTAATAGAATTAACAGAAAAAGCACCAAG
ATTTTAGTTTCTAAATAATACTGTTCAGTAAAAGAAACCA
GGGTTCCTTGGAAAAACAGATGATTCCAGGGCTGGGTCAA
AGAAAGGACAGGAAGAATCTATAATATTCTGTGGTGCCAG
GGATTAAGGAAGTGCTGAAAAATGATAGAGATATATTGAG
AAGATATGGAAACCAACTTGAAGAAATTCCCAATGGCTAA
ATTGGGACAATCTGAACAAAAAGGAAGGAAGAAAAGGAGA
GAGGTGAGAAGAGGAGAAGGGAGGAGGGGAGAAATGTAGA
AAGAATGAACCGTATAGAACATCACCATTTGTCAAACACC
ACTGTAATAACTGTTGCAAGCAAGAATCATATTGGATATA
AAAATTAATGAACAAAAGTATGACAAAAAACAGGATATTT
GCATTTTCTCAAAGTATATCTCCACAGGGTATTTGCTCAT
TGCAAGGAGAAAAAGAGTAACAACAGTTTAGAAATCAAAG
TTGCCACTTTAACCATGACATCGAAGTTATTGTCACCAAT
AATGAGACATATCAGTATCTGACATCTCCTAATATGAAGG
TACTAAGAAGGGGGCGAGATCCCTTTCACGGTATCCTTGC
CAAAAATAAATATCTTGAATTAATCATGAGAAAACATCAG
ACAAAACAAATTGAGGGACTCATTGAAAGTTTCAAGGTCA
TGAAAGACAAAGAAAGATTGAGGAACAGTTCCAGATTAGA
TGAGGCTAAGAAGACATGGCAACTAAATGAATCCTGTACA
AGAAAAAGAACATTAGTGGGACAACTGGTAAAATTTGAAT
AAGGTATGACTGCCGATTAACTTAATAGCATTGTATCAAT
GTTTTTATTTTTGGGTTTTGATCGTTGTATTATGCTTAGA
TAAGATGTAACATTTGGAAAAGCTGTGCAAAGGGTAGGCT
GAAAAAAACACTACTATTTTGTACGTTTTTATGAGTTGAA
TTATTTCAAGATGAAATAGATATGAAAAAATGAAAACATA
ATGCTAATTAAAAAATAAATCCAAGTGCTTAGAATATAGA
AAAATGGGCAGTGATACCCTAATTTTAGGTGGAGAAAATT
AGAACTTCAGCAATAATCCAAACTTCAGATAATCCTTCAT
TAATCAATACTACATCCAAATGAGGAAATACAAACTTTAA
GAAAGCCACCTTAAGATAAAACAGTTTTTTCCACTGCTTC
TTCCTTCTCCTTATGTAGTTTTACACTCTTCAGAACTCAG
CCATTTCTTCCTGGAATGTGCAATGTCACCTTTAATTTTT
TTTTTTTTTTTTTCTGAGACGGAGTCTTGCTCTTGTCACC
CAGGTTGGAGTACAATGACACGATCTTGGCTCACTGCAGC
CTCTGCCTCCCAGGTTCAAGCGATTCTCCTGCCTTAGCCT
CCCAAGTAGCGGGGATTATAGGCATCTGCCACCATGCCTG
GCTAATTTTTGTATTTTTAGTAGAGATGGGGTTTTCCATG
TTGGCCAGGTTGGTCTCGAACTCCTGACCTCAGGTGATCC
ACCCACCGTGGCCTCCCAAAGTGTTGGGATTACAGGTGTG
GGCCACCACGCCCAACCTGTCGCCTTTCATTCTTATGAGA
GCTCGGTGCTCTTGTCTTTCCCTGTCCTCACTGGCCGAAG
TTTGAGCTCCTTACCTTGCTAATTGATGCCTATAATTAGA
GCTTCATTTATTTAACTTACTGCTATTTATTCTTTTTATT
AAACAAGTAAATATCCTTGCATATGATCAAACATTTTGCC
TTAATATTAATGTACATCTCATTGTGAAGACATTTATTGA
ATAATAGTAATCATTATTTTTTACAAAGGAAGTGTAAGAA
AGAGCCTTAGCGTGTTGTGTGCTTGAAATGGAGGATGGAA
GTAATAAAGGAGAAGAAAAAAGAAGAATCCAGGACCCTTT
GAGGAGACTTTTTTTTCCCTAAAATAGTGGCTCTCAAAGT
GTTTTCCAACAGGGTATTGGGTGGAATTGTCCAGCTGCTA
AAATAATGGGTCTGTTTTCACAGATCACTGGAGACAAAAA
GGGCAAATAGAATCGCTTCTTTTCAGTTTGCCTTAGGCTT
TGCTCTTTGGAAAAACAGAAAGCACTTGTAAGTAGCCAAA
GTGCTTAGTGTAATGCTTTGCTCTTTTGTGGATAGTGTCC
TTAGGGCTATGATTCTATTATTTCACATTGTTTACATACA
GCAGAGTCATATTTTCTGCTGGTAAGAATTCTGTGTGTTT
GGGGGAGTGAAATCAGTTAGTGCTCTGTGGCTCTTTCTTT
ACACAGAGCATCACATCTTCTGGTTACCTGCCTGAACAAC
TTTGAATACCACTACTCTACTAAAGAGTCTAACAGGTAGC
TGACTGTGAGTTTACATCAAACTCTTCTCTTCCACTATCA
AAAAGGTGTTTCTAAGCCTTTAGCCAAGAACATTGCAAGG
CAAAAAGCTAGGGACACCTCAGTGCCACAGGATGCTAAGG
AGGTCTTGTACTCAAGATTTCTCCATTTGCAATTACCTTG
CTTCACCTAAAGGTTGAGTCTGAACCAAAGCTTTGTGTGA
ACACAATCATTCACCTTCCTGCTTTATGGTTATTTAATAC
AGAAACCAGCCTTTGCCTTTTCCAAATTCTGCCACTTCTT
TTTTTTTTTCATTTGGGAAGTTATTTATTTCTGAAAGCGT
CATTTATATATTTTGGATGTCCCCTCCAACTCTCATGTTG
AGATGTAATACCCATTGTTGGGGGTGGGCCTAACGGGAGG
TGTTTGGGTCATGGGAGTGGGTATCCCTCATGGTTTGGTG
CTGTCCTAAAGGTAGTAAGTGAGCCTCTCAGGAGATCTGG
TGGTTTAAAGTGTGTTCACTTGCTCCATTCTTGCTCTTCC
TTCTGCTTTGGCCATGTGATATGCTTGCCCTCCCTTCACA
TTCAAGGAGAAAAGGTTATCTGAGGCTTCCCCAGAAGCCG
AGCAGATGCCAGCACCATGCTTGTGCAGCCTGTAGAATCA
TGAGTTAATTAAACTTCTTTTCTTTATAAATTACCCAGCC
GCAGGTATTTCTTTATAGTGATGCAAGATGGGCCTAATAG
TTACGTTTGAATTTATTGCTATGAGTTGGATATTTCATAC
ATTCCTCTTTTTTGTTGCCTTTGATGATGGACATTCTGAA
TAATTGGAGCTGTTATAAAACCATAAAGTTTTCAAAAATA
AAAATTAAAAATTCTTAAAGCTTCATAGGTGTTGAGCTTG
AGGCATTCTTGTAATGCAACTAAAGTTTGAAGCTAGACTT
TTGGAATGGCCCAAGATTTGAGACATGCACATACAGCAAA
ATACAGGGAGGCTATGACTTTGTAGCCTAAGGGCTAGAAG
GTAAGTGGGCTGCACAGTCAGAGAAGGAGATGGGGAGACA
CTTTCACTTTGATCTTGATGAATTCCCTCTGCACTTGAAA
ACAGTCCATGATCCTCAGGACCTGGGTTAGATAAGACCAC
CTGGCGTCAGCCCACAGAGAGGCAAAGTAATGGAGTACAA
ATAGAAAACGGACTGGGCCCCCACAGGCCAAAGGTTGGGC
CCCAGGTCTCATGCAGCTAGCTGTGGGACTTTCCACAATT
CATGTAATCTCTTTGGGCCTCACTTTCTTTAATTGCACAG
TAAGAAATTTAAGCAAAATGACTTCAAGGGTCCCTTCTAC
TCCTAAAATTCTAAGATACCCTTTTGTAATTTTGACCGGA
TGCTTTTCATTTATTATATAAACCTAATTTTATGAAAATT
AAAAATAGAATGCATTACTGGTTAAGTTGTAGTAAAAATG
TTTAAAAAGAAGACAAAATAAATGTTTTTCTCATGGGAAA
TTTTCATATGCTGTTCCAAACATATGCCAAAAAGGAAACA
ATATAATATAAATAACATAGGAAGTTTCAATTCATGAGTA
AATATTCCCATTAGCTGCAATAAAAGAAGCTTGTGCCGTA
TCCAGGATAAATGTTAAGCAAATACATTCTAAATATTCTT
TTATTTATAAAAAAAAGGAAAATAGAAATTGGCCATAAAA
TATTGGGTCTTTTCTTATAGATCATTTATTTTTTTAAAGA
GAAATACATTGTAGAGAAAGAACAACTTTAAAGTTCTATT
TCTGTGTCTGTAGAGCTCCAACCTCTAGGTAATACCAGGT
GCCTGCAGTTTCACCTTCCTGCAGTTATCTTTCCGCTGAC
CTGACAGATGCCTAAAACTCTCACTACACATTATCCATTT
ATTTGTGCACAGCCATTGACTTCAAAGATCTTAGTCTAAT
GCACACAATCACTTTTTTATATGAATGGAATCGGGATACA
CAGAATTTTAATATTTAAAAAATTTAAAAGCTATCTGTTG
TTCATCAACAAGAGAATTCATAAACAGATTATAGTTTATC
TATACAATGAACTACTATTCAGCAATAAAAAGGAACAATG
TACTACAAAAACATGAAATAACATGGATGAATCCTTAAAA
CATACTGAGAAAAGGAAGACAGATTCAGAGTAGTATACAC
TGTATCACTTAATTGACATGAAACTCTAGAAAATATCAGC
CTAATCTTGATAAAAAGAAATTAGCAGAATTGTTGGCTGA
GGTGGGGTGGATAGGGAACAGCTAAGAAACATGAGGGCAT
TCTCTACCCTCTACAGTGATGGAAACTGTCTGTATCTTGT
TAGTGGTGTTGGTTACACAGGTACATACCTTTATACGAAC
TTGCTGAACTGTACATTTCAGATTTGTAAATTTCACTGTG
TGCCAGTTGTAACAATAAAGTTGTTTATATTTTTAAGAAA
TGCTTTCCCAACAGTCTCAGATACTCTACTGGTGGAAGCA
TAACTTGAAACAAATGTTTGGGAAAACATTTTATAATAAA
TATTAAAATCTTTGAAATACTCATACATTTGACTCAGTAA
TTCCAATTTAAAACAAATTATTGTAAAATAAATATAAATA
TTTGGAAACAAATACTCTTCTATAATTATTGTTGTAACAG
TAACATATTTTTTCCTAACATTATAAAAACTTTCAACATA
TGAAAAAGTGGACAGAATTTTATAGTGAACACATTCATAT
TCATCACTTTGATTCTGCCATTAACATTTTACTTTTATAC
TTATCATATGTCTATCCATAGCTCTGTCCATCAAATTTAC
CAATCAGTTTGTGAAAATTTTTGAAATTTTTACAATGTTG
ATTCCTGCAACCTAGGACTGGAAGAAAATACAAAACATGA
ACAATTTTTTTGTTTCCTTTTGTGATGGAACTCCATAAGT
TAAAATCCTACCATGTGGGAGGCTGAGGCAGGCAAATCAC
CTGAGGTCAGGAGTTCGAGACCAGCCTGGCCAACATGGTG
AAACCCTGTGTCTACTAAAAATACAAAAATTAGCCAGGCG
TGGTGGTGGGTGCCTGTAATCCCAGCTATTCGGTAGGCTG
AGGCAGGAGAATCGCTTGATCTGGGAGGCAGAGGTTGCAG
TGAGCCAAGATCGCACCACTGCACTCCAGCCTGGGCGACA
GAGCAAGACTCTGTCTCAAAAAAAAAAAAAAAAAAAGAAA
GAAAAAAGAAAAAAAATCCTACCATGGGTGGCCAAAATAT
TTTCTTAAGTATATTCCTGGAAACAGAGCTGAAATTACTC
AGAAATGGATCTAAACAGTAACTATCTCTGTCTTGCAACA
CAGATACCCTCCGATAGCCTCTCTAATCTTTCCTGGTTCC
TAAAAGTCCCCCCATTAGTTACTAATTCTCTTCAATTAAT
TCATTAATTCTAAAGTTAATAATATGAATACTTCTAGGAG
AAAGAACACATTGAACCTCTATTTCTGTTTACACTTTTAT
ACATTCAAATAAACAGCTACTTAGCAGGAAGTACCAAGGG
AGTTGTACAGTCAAGCCTTCAGTTGGGAGTACAAAAGAGG
AAGCTGTCTGGTGATGATGATTCAGAGTGGGGTGCTGCAG
AATAGGATTAAACTTAGTATCTGGAGGTAGAGGACAAGGG
CATCAAAGTGCATAAAAATGCTAGGGGCACTGTTGTGTGG
AACTGGCCCTGTATTCTGGAAGGGCCATCTGTAAGGCTGA
AAACACCCTACCTATACTTGCAGTACTTGGTGGATTGTCG
AATTAAGCTATTTTCCTTGCAATTAGTAACAATTCTGGGC
TCATCTTAAATGCTGGATTATGGTTTGCGTTGGACACTTG
GGGGTGCCCAGAGATTGTAGTCCATCTGGAGACTTCCTGG
TCTGTATGTTGTGTTGTTTTGATTTCTTGTTGAAGGGCCA
TGGGGACTTAGAATGGGCATCCTCAGGAGATTCAGAGGAG
CTTTCTGCCAATTGAATCAACTATAGCTCTGACTTAGCTT
GTTTCCAAAATTGTAGGCACTGTTGCTCCAAAATTAATAT
TTTTGAATATTCAACACATCCCTGAGGAAGAGCAAAGACC
TCCCCCATCTTTGTTTCTTTGCAAAACAAGTCAAGATGCA
GTCTTTGCTGATGAAACTCTTGGCTCCCTCTCTTCCAGCT
GCACTTCACCCCTGTGGCCGTCCTGCTTGGAAATCTCAGA
ATAGTCACAGCGGCTTGCCTCCAAGCTAGAACTGACCTAG
CCTGTCCGGCTGCCTTCCAAAAGGGATTTTTATGAAAATA
TTATTTTTTTCTCTTCTGAGACTTTTTTTATTAGAACCCA
TGCAAAACTGCATCATTCCCCATTTGCCATTATTTTCAAC
TTCCAAAGTCTTTTTTTTTTTTTTTTTACTTCATCAAGGA
CATGTGTTTCCTTCTACATATTTAATAACAGTTTCTGAGA
GGAACCTGTGGAAGAGGAAAGCATGATGTACTGATCATGA
AACTGGGAAGACATTTGGGATAATAATAGGAAAATATTTG
AAACCCTGAAAAGAACTGTCCCTCCCTCCAGTAATCAATT
CTCTCTTGGCTTCAGTGGGAACTTAGTTACCCTTTACTTT
TCGCACACATAACAAAAATACTGCTGTTGACAAAGTCTAG
ACTGTAATAAGGAGTCAGTCCTACTATGAGTACCTTAATA
GTTCTGCCAAGTGGGCATCATTCCCAAGTTCCCTGTCAGA
ATACCATGGCTGTGTTAACTAAGAGTAAAGGCTTACTACA
TTCTACTGGAATTATCTGGTTTGTTCAGCTGCATCTCCCA
TTATACTATGAGCTCCTGAAAAGCCAGAACGGTGCCTTAT
TCACCTCTCTGCTCCCAGTCCTCATCACAATGCTGACATG
TAGGCAGTACACAATGAATGTTGAAGGAATGGTAATGAGA
TCTATAGTCAAAAGACCAAAGATGCAGCCCTTCATGGCTT
ACTAAGTGTTAGAGAGAGAGTCACTTAATCTTTACAAACC
TCCTTTCATCTGGAAAGTGAAAGGAATATCACTACTTCCT
TCAGGAGTTAATCAAGGCTTAGGTGAAATAACTGTATGTG
AAAATGATTTGTTAACTATAAAGAGCTGTGCAAATGTTTA
CTGTCATTGTACAGGCCCAGGGCAAGAGGGCTAATTACTC
CCCTTTCTTCTGGTTCAACTCTCAATTCAGGAAGGTTAGG
ATTCAAGAAAGACAGAATATTCTAGCACTGACTGTAATAT
GCACCATTTTTTTTGGTACAGACATGTCATCCTTTTGAGC
CTCTATTTTACCCTCTGGGAATTGAGGATATTCTGTGAGA
TAGACGTAAGATCTAAGACACTGCCTTACCCATTGTAAGC
ACTTAGGAAATGATCACAGAGGGAAGTCAAAATGGTGTTG
TGAAGGCAATAGACTTTGAAGTCAGACAGACGTGAGTTAG
TTCAAAGCCCTGCTCTGCCATGAAATAGGAGGGTAATCTT
GGGCAAGTTACTTCTATTTTTAAACCTCAGTTTATGCAGC
TATAAAATAGGGCTAATATTAATACCACCTGCATGAGATT
CGTGTGCTCATTACAGGAAATAATGGACACAAACTGCCAA
GCACATGTTGAGCACATGGTAGGCAAGGTAGTTCCTTGTT
TCTTCTTCCCTGAAATCAACAGGCTGTCATCCTCCCAGAC
TTGACTTTTCCTAACAGAGCACTACAACTTCAAACAATCT
AAACAATAGAAAAGAAAGGTTGAGCCCTGCGCATCCTCCA
AGAGAAACTCAAAGGCTAGGCTTAGATTTCCAGAAGTACC
TTTCTCACTATCCCCTTCTCACTATCCTTATCTATATATT
TCACCTGATGTCAGCTACACTGTTTCCCTTTGGAACAAAT
TCCAACATCTGAAATTATCAATGGCTCCACCAATCTAAAC
ACCATTTTAATAAGCATCCTTACTTTGCAGAGTCTAAGTC
TTTTGTGGCTATGAAATATCCCTTACTAATTCTGGTCAGA
TTTCAGGGTGATGGCCAGGGTTTATATCCAGGTGGATGGG
AAACACTGCTGGTGGTAAATGGCACACCTTTCTCCAAATT
TCATTTCTGCAGATGGTTCCAGGAGCTACCATGGATGCCA
GATCTGCCTTCTCTGCCTGGGCATCCTACTCTGCTGTCTG
AGGTTCCTGTACTCACTAACCTTTAGTTTCCACTCAACAA
TTTTCATATGCTTCAATTGCAGTCAAAGGCATCATTTTTC
CAAATAGTTTGCCTTAGATTACTTGTAGCAGGTTGACCCA
AGAAGTGATTGCTTAAACCATATTTTCCTTGCCCATATAC
ACCAACATTCCATATACCTGCTAATTATGTAATACATTGC
TTAAGAAAAGGAACACTGGGATTTTTACCTACTGGTTTCT
AGAATATTAAGTGGCTTAATTTTTAAGCAAGTTAAAAATT
TTTGGAAGTTAAAACTTCCATGAACTTTATTAAAACTTTC
ATTAACTTGCAGAATTTTCATTCTCCAATGTAAGAATTCT
TGTGAGCCTGTCACATATTGTCTCTCTCACTGTAGAGTTG
GGGAGAGCATGTCTGGGAAGGCAGAAGTGCAAGTTCATTG
TGCTATGGCTGTTGCTGGGACACAAAGGTGGCATCACAAA
CACTGATTATTTATTATCCTAATATAGTTCCAAGGACTGT
ATTAGCTCCTGTTTGAATCTCTGATAAGAAATGGAAAGGA
ATATGTATGGACTGAATCACATTTTCCCCTTAACAGAGAA
GAACCTCACCTAAGACCAAGCTTACCTTGGAGGTCAAGAC
CACGTGCCCTCAGTTGACAACTCCAAAAGTTTATTGTATC
ACATGATATCTATATCTGTTCCCATCAGGAATCAGCACAC
TTCTCTAACAAATAGGCTGTGCATTTTATCTAGTATACTT
CCTGTCAATGCAAGGACCTGTTATGTGAAAACTGTATTTT
TCCCCCCAAGGCTATCCACCCCCCATCTTTTGAAGATCAA
ATTTACATCCAATCTTTTCCATTTATATAGTATGCTATTA
TCTGTGAAGCATTTCCCAAGTTGAAGGAAAGAAAAATGTC
AGCCTTTGGTTGGCCAACAGCAATGCTGTAAAGAGTAGTC
TTGGTGTGCATGTGGAGAGATACACCTCACCCCTTTGACC
TGTCTCAGTATCCTGCTTCTCCTCTGTCCATGTATACAAA
GGCAGATGAAAAGATGACAGTCTATCCCTTTCTATCCTTG
TCTTAACGCCTACATTTTGATTGCGAATTATGAATAACTG
AAGCTTTGTTCATAAACTCAAGATCTGTAGGCATTTCAGG
ACAGATTTGGCAATAAAGCAAAGAGGAATAGTCTGTAACT
GCTGTCACGGTGCTATCTTGGCTTTCTCTGGTTTGTATCT
ATCTTCAAACTTTTTTCTGCCCCAAGTCTTTGCCTCCAGT
CTCTGCTGTCTATCGGATGGCGAAATTATGATGGAATAAC
AAAGTAATTGCTAAAGTGTATTCAGTACCAGTGTGTGATA
TGCTCTATACTTAGCATTGTATTATCCAATTTCATGCTCA
CAAGGTGGACACTATTATTCTATCCATTTGACTTCAGAGG
AAAGGAGATTTTTAGAAATCAAGTATTAGGCAGCTATTAC
ATGAGTCTTAATACAGGAGTAAGTCATCAAGACCGTGACC
AGAGTTGCTACCATTAAGACTTCTTCAAATCCACTTCTCC
CTTCCACTGCTGGCTAACAACAAGTAGCGGAGGACAGATG
GATGACAGGGCAGGAACAGTGGTGCTGAGAAGAAGGTTTG
TTTTTGAATGATTAGAAAGAAGGTCATGGAATAGATTTTC
CTTATGTGTGAAATTCCTTATGTGTGTCATTTGTGACAGT
AGCCTTCTATGCAGAGTGGAATTGCATGGGAGTTCAAACT
GGGCCCATGCTGGCAGTGTAGTGGAATGAACACAACTAGC
CAACCCAAATTTTTCCTAACAAGGTACCAGGGAAATACAA
TTGTATTCACTTCAGCATCATGAAAATGGAAGGAATTCAA
TTTCTGCATGGAATCCCAGAAATTGAATCCCAGCATGGGA
GAAAGAAATAAAACTCAAGCCACCAAAGACAACCTAATAC
GGCACCCCCAGAATACCAATTACTTTTTTCCCCTCTAATT
CTCTTCTAAAAGTACTGCTGTGCCACTTATCACCCTACTT
ACATTCATTTGTCTAGTAACAAACATGTCTAAGGTACTAA
ATCATTGCAGGTTAGTGCATGTATGTGCAGTAACCTGTGG
CAGAATAACAAATAGCAAATACATGAAAGAAGGAATAAAA
GTTTCTGCCGCAGTTAGTGTAAGGAGTGCACATCAGGTTC
ATGAAATATGCCAAAAATAATTTAAAAACTGAGACTGCCT
CCAGCTTTGTTCCTTTTGCTTAGGATTGTCTTGGCTATGC
GAGCTCTTTTTGGGTTCCGTATGAATTTTAAGATAGTTTT
TCCTAATTCTATGAAGAATGTCAATGGTAGTTTAATAGGA
ATAGCACTGAATCTATAAATTGCTTTGGGTAGTATGGCCA
TTTTTACGATATTGATTCTTCCTATCCATAAGCATGGAAT
GTTTTTCCATCTGCTTGTGTTCTCTCTGATTTCCTTGAGC
AGTGGTTTGTAGTTCTCCTGGAAGAGGTCCTTCACTTTCC
TTGTTAGCTGTATTCCTAGGCATTTTATTCTCTTTGTGGC
AGTTGTGAATGGGAGTTCATTCATGATTTGGCTCTCTGCT
TGTCTGTTATTGATGTATAGGAATGTTTGTGATTTCTGCA
CGTTGATTTTGTATCCTGAAACTTTGCTGAAGTCACTTAT
CAGCATAAGAAGCTTTAGGGCTGAGATGATGGGGTTTTCT
AGATACAGGATCATGTCATCTGCAAGCAAAGATCATTTGA
TGTTCTCTCTTCCTATTTGAATACCCTTTATTTTATCTCT
TTACTGTTTGACTTGCCAGAACTTCCAACACTATGTTGAA
TAGGAGTGGTGAGAGAGGGCATCCCTGTCTTGTGCCAATT
TTCAAAGGGAATGCTTCCAGCTTTTGCCCATTCAGTATGA
TATGGGCTGTGGGTTTGTCATACGTGGCTCTTATTATTTT
GAGGTGTGTTTCTTCAATATCTAGTTTACTGAAAGTTTTT
AACAAGAGGGGATGTTGAATTTTATCAAAGGCCTTTTATG
CATCTATTGAGATAATCATGTGGTTTTTGTCTTTAGTTCT
GTTTATGTGATGAATTACGTTTATTGATTTGCATATGTTG
AACCACCCTTGCATCCCAGGGATGAAAGCAACTTGGTCGT
GGTGGATACGCTTTCTGATGTGCTGCTGGATTCAGTTTGC
CAATATGTTATTGAGGATTTTATAGTAACCAAAACAGCAT
GGTACTGGTACAAAAATAGGCACATAGACCAATGTTACAG
AATAGAGAACTCATAAATAAAGCCACACATCTCCAATCAC
CTGATCTTCGACAAACCTGACAAAAACAAGCAATGGGGAA
AGGATTTCCTATTTAATAAATGGTGCTGGGAGAGCTGGCT
AGCCATATGCAGAAAACTGAAACTGGATCTCTTCCTTACA
CCTTATACAAAAATTAACTCAAGATAGATTAAAGATTTAA
ATGTAAAACCCAAAACTATAAAAACCCTAGAAAAAGTTTA
AGCAATACCATTCAGGGAATAGGCATAGGCGAATATTTTA
TGAGGAAATCACCAAAAGCAATTGCAACAAAAGCAAAAAT
TGACAAATGGGATCTAATTAAATTAAAGAGCTTCTGCACA
GCAAACGAAACTATCATCAGAGTGAACAGACTACCTACAG
AATGGAAGAAAATTTTGGCAATCTATCCATCTGACAAAGG
TCTAATATCTAGAATCTACAAGGAACTTAAGTAAATTTAC
AAGAAATAAAGCAAACAATCCCATTTAAAAGTGGACAAAG
GATATGAACAGACACTTCTCAAAAAAAAAGACATACACGC
GGCCAACAAACATATGAAAATAAGCTCAACATCACTTATT
ATTAGAGAAATGCAAATCAAAACCACAATGGGATGCCATC
TCATACCAGTCAGAATGGCAATGATTAGAAAGTCAAGAAA
AACAGATGCTGGCGAGGTTGTGGAGAAATAGGAATGCTTT
TACATTGCTGGTGGGAATGTAAATTAGTTCAAGCATTCTG
GAAGACAGTGTGGTGATTCCTCAAAGATTTAGAACAAGAA
ATAACATTTGACCCTGTACTCCCATTACTGGGTATATATT
CAAAGGAATATAAATTATTCTGTTATAAAGATACATGCAT
GTGTATGTTCATTGCAGCACTTTTTGCAATAGGAAAGACA
TGGGATCAACAAATGTGCATATGTACCACATTTTCTTTAT
CCAGTCTGTCACAGCCTATCAGTGACAGACTGGATAAAGA
AAATGTGGTACATATACACCATGGAATACTATGCAGCCAT
AAAAAGGAATGAAATCATGCCCTTTGCATGGACATGGATG
AAGCTGGAAGCCATTATCCTCAGCAAACTAACACAGGCAC
AGAAAACCAAACACTGCTTGTTCTCACTTAAAAGTGGGAG
CTGAACAATGAGAACACATGGACACAGAGAGGGGAACAGC
ACTTACAGGGGCCTGTTGGGGGATGGTGGGAGTTGCAGAG
AGCATTAGGAAAAAAGAGCTAATGCATGCTGGGTTTAATA
ACTAGGTGATGGGTTGTTAGGTGCAGCAAACCACCATGGC
ACATGTTTACCTAGGTAGCAAACCTGCACATCCTGCACAT
GTATCCCGGAACTTAAAAATAATTATAATAATTTAAGAAA
TCCCATGAGGGTGATAGGAAAGATCTCTTCCTCCTCTACC
TTAAACCAGGATCATTGTAACATAGTAATTAGATTTTGAT
TGTGGTGAACAAAGGCACTTTAGAAACTTCCTAATGAAAC
TTTGAGGAAAAAGTGGAATTACCTTTCCAATGTTTTTCTC
CTGCACAAAATTGTGAACTCTTTTCTCCTGCACAAAATTG
TGAACTTTTTGAGGCAGGAACTGTTGGTTATTTGATTCCC
ACCACTATGAGCCTAGTTTCACCATCTGTGAAATGGAATC
AATCATATCTCAGTATGCAGTTATAGCAGGACTAATAAGT
GATCATGTATATAAATTATATTTCTAGTGTCTGGCACATG
GAAAGACAAATTATAATTGTGAATTATTATTTATTATTGT
GGTTATAGGGGAAGATGGGAAAAACAACCTTCAGACAACT
CTTTTACTCCACAGTCTCTTGAAAGATAGATGGAACAGAG
CAGTGAGGAGCACTGGTTGGGGATTCAGGCGCCTAGTTCC
CCTATCGATCCTTTTAATTAACCACCTTCTCTTAACCAAT
GACTTACATTTCCAGATTTCAGTTTTCTAACATCATAATG
AAATGGTTCGTTTAAAATACCCAAGATCGCTTATAGTTCT
AAATTTCTCCAGTATTTTGTTTTTACTAAAGGGCCACTCT
TTCCTTAAATTTGGCCCTATTTAACAAATAATTACTATTT
ATATTTTTGAAACAACTGGATTATAGTATAAAAGTTTTCT
TTCTTTGTAATATGAAGCTATTTATTAATTTGAGATTAAA
AGAGAAGGTAACAAGAGACTGTAATCTTGTACCAATTTCC
TAATAAAGCCCACATTGAAACAGCACTATTCTGGGTCAAA
TATCCAGTAATACCCAGCTTTCTGCATAAGCCTAAGTGTT
TGGGTGAAATAGCTGAACACAAATATATATACACTCACCA
ATATAGTAATTCCGATTTTTGATGTTGTGCTTTTATCTGG
ACCATGAAAGATACCACTGTGCTCTATAATCCATACACAA
AAAGAAACCTTCACCAGTGGTTTAAAAAAAAATGACTTGT
ATAAAGAGAATTGCATCAAAGGGAAATTAAGTGGTTGAGC
AAGAATTCACACATGAAAAAAGTTAACTATCTAGTAATAG
AAGTACTAAAGAATGATCTATGTCTAAACACCCATATTTC
TATTTAACTTACGTTTCTCCTTCATGTGGTTTTTATTAGT
TCAATCAACAAATGTTCATTTAGTTTTAACTCTGCAAGGC
TCTTTTCTAGGCACTATGAGGAATAAAAAATTAACCAAAT
ATAGATACTTTTCTCCTCAAGGAGCTGGCAGCTGATTACA
CATGGGGAATTATAATACAGAAGAGAAAGTGCCCCGTTCC
TAAGAGCACGACAAAGAATGCACTATGCATGTCCAGAGAT
AAGAAAGATTCTTTCCATCAGGAAAGTTCAGGGACACTTA
CGAGACATTTCAGTTGCGCCTAAATGGATGAGAAGGAATC
TCTGGATGGGACTGGGAAACAATTGGTTTCATTTGTGTGG
AACGTAGGATTGGGAGATTATGGAAGTGCTGGGAAAAGGG
GTTAAAAGACTCAGTTTAAGCCACACTGTGACCTTGAAAG
ACTGGCCAAGAAGCTTGAACTCCACTCTCTAGGCAACAAG
AAATCATCAAAAATATTTTGGCTGAAGAATTACATTCCTA
TAGTTGGGCATTAGAAAGATCACTGTCAGGAAAGAGAAAA
AGAGGAGACATAGGAAGCAGAAGACCAGTTGGGAGACTGT
TGCTACAAACTATGGAAAAATAAACCAATTAACTAGGGTA
GCAACAGAAGGTCTGGAGATGGCGGGAGGGGTGTTTGGGA
AGTTTAGGAAGTCTGCCTGATAGATGGCGGCTACTCACTG
GCTACATGGGCTGAGGGGTGGGAGGAGGAGTCAAAGAGGC
CTTGAAGATGGAGAAACACAAGCTGAGAACAGAGGATGGT
CACAGAGAGATAGAGGTTTTAGTGTGAGATTCTGGGAATA
CCCAGATGGAATTTACCAGAAAGCAGTTTAGGTGTACGTC
TGATATTCTGGAATGAGGCTGGGGCTGGCAATAGATTTGG
CAATTATTGGAGTGAATGCTATAATTGAAGAAACGAAACT
GAGAGGAATTCTCATAGGAGATGTCATTGAGAGGAAAAAA
GAATACAGATCTATATTTAGTGAGAAGGAGGAAGAAGAGC
AACCTAAAAGAGAGAAAGAGGAGTCACATGGAAGTAGAAA
GGAGAACAGAAAAGCAGGAGTCACAGGACGAGAAAGAAGA
GCATGTTAACAAAGGAGTAATAATAAACTGCAGCCCAGAC
CAGGCCAAACCATGAGAATGAATTCCAGTTACAGTCAGAT
AACCTCATAGCTTTCACCACAGAATTTTCCTTAGACTGAA
GCAATGGGGAAGACTGTAATATATTTAACCAGTGAAAGAT
CACTGATGCCAGCTACTCCCATTAGATTTTTTTCAATATT
GTATTGTAAAAATATTTGGATATACAAAAAAGTTGAAAGT
ATGTTATAGTGATACTCTTATACAACCACCACCAAATTCT
ACTGTTAACATTTTACTATACATGTTTTATTACAGATTTA
TTTATCTACTCATCCTTCCATCAATCCACCTTAGAAATGC
TTTGCAAGGAATCCTAGGTAAATTATAGCCACCATTATAC
TCCCTGTGAATATGCCAGCATGCACATCATTAGTTTAGTA
TTTGTTTACAGTTTTATTTTTCTTTGTGATAGAATTTACA
TGCAATGAAATACATTTACCTTAATTCAATATTTGCTAAT
TTTTGACAAATAAATCTATGTAACTTAAATCCCTTTCAAG
GTATAAAATGTGATCATTACCCCAGAGAGTTCCCTCAACC
CTCTTTTTAGGCAATCCTTGTCCCCTCCCCCTGCAGAGGC
AACCACAGTTCTAATTATTATTATTATTGATTAGTCAATT
TTTACTTTGCAAAAAATAGCTTTGCATTATCAAGAACATC
TTATAAATGGAATCCAGTGGGATTTGTTCATTTTGTGTCT
TTCCTTACTTTTTTGGCTTACCATAATATTGATGAAATGG
ACTATGTTATTGTGTGTTTCAGTACTTTGTTCCTTTTTAT
TGATGAATAGTATTCCATTGTATGAGTATAGCAAAGTGTA
GTTTTCCGTTTTCTTACTGACAGACAAGTAAACTGCTTCC
AGGTTTTAGTTATTGTGAGTAAAGCTGCTATGAACTTTTA
TGTACAAGTATTTTGGTGAATATGTATTTTCCTTTCTCTT
GGGTAAACACCTTGGAATGGAATTTCTGGGTTTATGCTGT
CATATAATTTAATTTTCATAAATACTTCATGAAAGATCAG
TATTGTTCTCATTTGTCTTTAGTGCAATTTACCTCCCTGG
GACTCTAGCAGAAACTGTGCTTGAACCTTTCTCACCTCAT
GGTATTTTATCAAAGCTGTTTCCCATTCTTTCCCATCTGT
CCTGCCACTGAGTGACAACGAGCAAACCAGAAAAGGGAGT
CTGTGTCAACGTTCACTAACTCACATTACCAACACAGTCA
GCATATTCCACAATGCAATTAAAATGTACAGTTTATAATT
TTAAAAATATACAGAGATAGGGTCTCAGACTGTCTCCCAG
GCTGGAGTGCAGTGGCTCAATTAATAGTTTACTGCAGTAT
CAAATTCCTGGGCTCAAGCAATCCTCCTGCCTTAGCCTAC
CAAATCACTGGGATTACAGGCATGAGCCTGTACCTGGTCC
TAGTTTATACTTTTAACGTTTACCTGTCTTCAGTTGCATT
GTGTAACATAGGCATAATCATGGTACTTATCTCTTAGAAG
TATTGATTTAAGAAATATTTATTAAATGAATATTATGTGC
GGGTTACTAGAGATGAAATATGAACTAAAGAAACAAACTT
ACCATTCTCAAGTAGCTTTCAGTTTAGGAGAGAAAACAGT
TAAAAAACCACACTAACAAATGTACTGTTACAAACTGAAA
TAAGAGGTCTGGAGAAAAGGAGCACTGCTTTATGAAAATT
TGCAATAAATGAGACCAACCAGAATATGGAATCAGGATGA
ACTTCTTTGAGGAAATAATGCTTGAGCTGAGGAGTTACAT
AGGTTACAGGGTAAGGCAATATAGCAGCGGGACTTCATTC
CAGAGAGAGAGAAGAGCGAGGACAAAGTCCTTTTTGGCTG
GAGGGCATGTGCACATTCACAGAACAAGAAAGCTGAAAGT
CAGAGAATGAGGTGGAGAGGAATGGGATTAGAGAGCAGAG
TGGAGGTGGGGGTCTTTTGGGCAACATTAAGGACGTCTGT
TCTTTGTCCTAACAGGAACGGGAAGTCACTGTGGAGTTTT
AAGCATGAAAGAAGCATAATAGAATTTGTTTTTTGAAAAG
ATTTTCCTGGATGAAATGTGGGCCATTCTTAGAAGAAGAT
CAAAGTGGTAACTGGCCAGGAGGTAATTTCAGCAGTCAAG
TGAGGTGCTCAGAATAAGGCCACAGGGATGAAGAAATGGG
TTTGACAAATATTTAGGAAGCAAAATCAAAAGGTTATAGC
AATAGACCAACAGTAACTCCAAGTTTCTGGACTTTGCAAT
GCCTGCCAGATAATTAATGCTCAATAATTGTTAGTAACAG
CAGTTTTGGTGTTGGTTGATGCTATTGCTGTGTTATTATT
ATTATTTATAGAAACGCCTACTTAATGGTTTATGAGGTAG
CCTGACCTAGTGGACAGGAAAAGAGCTTTGGGATCAGAAA
TCCCAGATTTAAATCCTGGTTTTGCTAATAACTAGCTAAG
GTTAAACAACAACAACAACAAAAAATTGAAATTAGTTATT
ATAAACTGCCCCAGCTCCCAAAGGGGTAGCCTGTAGTTCA
ATGTCCAGGGAGCATGAAGAACTCAGCTCTTTCTAGCAGC
TATAGTTATTTGCAGAAGTTACAACACAGGTGGGAGCCAA
AGCCAATGATAAAGCAAGGTGTCCTGGATTTGCTTCCTGA
GGATCTTGCTTCTAATTCAGCCTCAGCCTCTTATTTTCTA
GGGACCCAGCGTTTGTGCTAATTTCCCCAAATACTCTATC
CCACACCTTCCTGAAAGCTCTTTTTTCTCTAGATTTGTTC
CTTTCTCCTAACTTAAGTCTTATTTCCATGGGAGCATTGG
GAACTTTAGACATCTGATTAGCTAACTCGTGTTAAAGTGC
AAATTGCCTACAGTGTTGCTTCTCTATGGCATTCACAGAA
TATTCACTCGTCCTCAAAATCAAAACTGATGTGGGTGGGA
ATGCCAAACACTGTGTATGGCCAACTGCATTGAGACCCTA
GGGGTACAATTTGTGAGGGAGTCATCACAGTTGCTCAGGA
GGGCACTGGAGCACTGGGTGCTTCAAAAACAGATGACAAC
TGTCCCACTTGGCATTCTTGGCAGATGGAATAGCTGCAGA
ATAGATTACGTGACTCAACTCCTTGCGGAGAAGCAAATTT
CTTATGACATGACCAAGCAAGGAGAGCACTTCACGTATTT
TCAGTTTTTTGAAAATGCTGCAAATTATTATTATTATTAT
TATTAATCTAGGTCTAGGCAGAAATCAAGGATGGAAACTT
AAAAATATTGAAAACTGGATTTTTTTTTAAACACAAAAAG
CAAAGTACTGTAAATTGCAAAATTTTCTTGCAAGAGAAAA
ATTTTAAGTCAGCTTTATTGGAGTATAAGCTGTGTATAGA
AAATTCATCCGTTTTAAGTGTACATTTCAATGAGTTTTGA
GAAATGTATACACTCCAGTGATCACCACCATAATCAAGAG
GTATAACAGTTATAGATAGCAACAAAAAAATTCACTCATG
CCCCTTTGTAGCATGGGTTATCTTAGATTGAATCATACTG
CATATTCAATTGAAGAAAAAGCCAGACACTTGCTGATAGA
TTGGGTATAAAGTGTGGGAGAGGAGAGTCAAGGATGAGTC
CAAGCTTTTGTCCTGAGAAACTGGTATGCAGAGGTACCAT
TGTTAGATGAGAGTGACCGAAGTTTTATGGGGAAAATAGT
GTAGTTTTAAATATTAAAGAGGATTTATGAAAGATAAATT
TTAATAAATGGATAAGCATTTCAAAGACTGGTCACAACAG
AAAAACAAAAATATGCTTATTGAAATAACAATGGAGTATA
AGTGTACAACTATTAAATTACTGATTATTGAAAGACATGA
TGCTACTCGATGTTGGTTATGTTGGGAGAACTTGTATATG
CACAGCTGCAGATGCTAATTCAGAAAAGAACCGTCATTTG
AAGAGCAGTGGCCCAGAATTGCCCATGACTCTTTTGCCCC
CTCATTCCAATTCTGAGAACTTTTTCTCAGGGAATTGTGT
TTAAAAATTAAACCAAACAATCTAAAAGAGAGAAAAAGTA
TTATTTGTGTCAAATGCTCACTGCAACTTTCCTTATACAG
GTTGTGCATCCCTATCTCAAAAATATGAAATCCGAAATGT
TCCAAAACCTGTAACTTTTTGAGAATTTACATGACACCAC
AAGTGGAAAATTCCACACTTGACCTCACATGATGGGTCGC
CGTCAAAACACAGTTGCACAACATGGTTTATTCAGCATCT
TAGAGGGAAAAGAAAATCCTCTCAGCCCCCTTCAACTTCA
GTGTATCTTTTCCATGCAAGTCCAGATTCCCCTTCAAGCA
CACCCACAAAAAGTAATAAAATAAAAACTTTGATTCATGC
ACAAAATTATTTAAAATATCATATAAAATTACCTTCAGGT
TATGTGTATAAAATGTATACAAAACATAAATGAATTTCCT
GTTTAGACTTGGGTTCCATCCCCAAGATATCTCATTATGT
CTACATGAATATCCCCAAATCAGAAAAAAAATCTCAAATC
AGAAACCCTTCTGGTCCCAAGAATTTAAGATAAGGATGCT
CAGCCTACATGTAATAATGAAATATTCACATAACAAGTGT
CCAGAAAAGGAGAGTGTATAAGTAATGTGCCTTTGGATAG
AATCTGTAATAACAGGTAACTTTTACTGAATGTTTACTAT
GTGCTTGACACTATGCTAAGGCTTAGTTTACATTACCTCA
TTTTATCTTCATAATAGCCTATGACATACATATTCTATTC
TGTGTGGTAGAATTTACCCCCAATTAACTGATGAGAAGCA
TGAAGGACACATAGTTTAAAATTATACAACCAGTAAGTGG
TAAAGATAAGACTTGAATGTAAGCAGGATAACTCCCAAGT
CCAGGTTCTTAACCATCAGTAAAACTATCCAATATTAAGC
AAATACTGAGGGTAATTACGATGAAAATGGATTGGAGATA
GAGTGACACATTCAAAAGGAAAGAAAATATGAGAAAAAAA
TGTTTCTAGTGGCTTGTGTTAAAAAGGAAAGAAAATACAA
AAAAGATCTGTATGTTATAGGTATAGGTGTGTGAATATAA
GAAAAGACCAGAAGAAAATGCAAAAATAAGTTTTTTGTTC
ACATGAGACTATTGGATTCTTCAGTTAGGACTTCATTAAT
GGTGTTGTCAGATAAATTTCCTTTAAGAGGTAGGAGCAGA
AGGGTTTAGTAAACTGATCTTTCAGAGACTTTCAGAGACT
TCTATACGAGATGTATAGAAGAAACTTGCATGTTTTTGTT
TGAAGAGAGGTAGAATCAAGGGATTTGAAAAAAGCCAAAG
AGAAGAAACCAAGGAATAATAAATAGAAAGAGGATGAGAG
GAAATGAGAAAAGAGAGGAGGTAGTGCAGAGAAGAGAAGA
GGAGGGAGAATGTTGAAGGATGAAGAAGGAACCAAAGGTA
GCATGGAGTATGTTATGCCTTATACATAACAGTTGCTCAA
AAATATTTATTAAATTTGAAGTTAAAGCAATTTATTATAA
AGTTAGGCAAGCATGTCATGGTTAATATCTCAAGGAATTC
ATTTTGCTTTGCTTTGTTTTGTTTTTCCCCGTATGTGTGT
GTGTGTGTGTGTGTGTGTATGTATAACACAAAAATAGTCT
TATTTTATTTTTCTAAGTATGCATATATAAATAAATATGC
TTATGTATTTGGAAAGTACATTAAATAATTAAGAAAAAAT
AAAATAATCTGTAATCCTATCTAAACAAAACTATGATTAG
AATTTTATCATATAGCCTTCTGGGTTATTTCTGTTCATTA
TGCACACGTACCTAAATTCATATTTCCTTCTAAAAAGGCA
TCGACATTTGTAATCCCCTTTTTGTCACTCAACAACACTA
TATGTGTATTCTCTATGTTAATAAATATCTTCTCTTGAAT
AGTTGTGTAATTTTCTGTTGCTTGGACAGATATAATTTAT
TTAATTAAACCCTTATTAATGGATACTGGCTTATTTTGAA
TTCTTAGTTACTACGAGAACATTGTGATGAATATCCTTTT
ACTTGCATATCTATACATGTTCATTTGTTTCCTTGACATA
AATTCTGAAGTAGAATTACAGGGAATATTCTATATTTATA
TGTGGATATATATTTATATATAGAATATATATGTGTATAT
GAATATATATTTTTTATATATAGAATATACATTTATATAG
AGAATATATATATATCTAAAAGTTCTTTGGATGGAAATTA
CTCAAGCACCTTCTAGAAAATGTGTAACATTATCTCCTCC
CATTGACACAGTGGAGGAAGGTTTGCATCCCCACATCTTG
CTGGTTTGGGCTATCAGCCTTTCTAATTTTTCAGACAGCC
ATTGTCTGAAAAACCTCAAAATATTCCCTTTCTTATCCCA
CCTTGCCTCTTGTATAGATAATTTGCCTAAGAAGCATCTA
AAAACTTCTGGAAGATATAAGTGGTTGAAGTCAAATTAGA
TTGGTTTTAAGGTTTTGCCAGAGAACAAAGAAAGTTGAAA
ACCATCAGGGCAGAGTTCTATACATGTTATACACTGATGA
CTCTATGCTGTGTTCCCTCTGATTAGAAAATGAAGGAATC
AAACTTATGGAGATGCTTAACAAGCTCCTAAAAAACAGAT
CTTCAGCTATGGAGGGAGCCACAGATTTTCGCTGTATGAA
TATAAAATTATGTCAAAGTTTTTTCTCCTTTATGTTGGGT
GGGTTTTTTTTAAGAATAAATGTGAAGGCACTGCCTCTCA
ACCATTGAAAATAAGCATGGGAATTATAAGAAAAAGTTTT
GCATTTGAACTCTGACTTAAGGTTTGGGCAAATATTTAGG
TATGAATTTAATTTCAGACAAACTACAGAATTCTAGCAAT
TTATTATAGCTCTAATTTGCAATAAGGGAGAAGCAGTAAT
ATTTCTTCTAGTATTTTAGCAGAAATTTCAAATGTGTATT
TACAACACTTAGTCACTTCCCTTAAAAAATAAAATCTTTT
CAGCCTCCATGTAAAGCAGCCAGATGTCTAATTAGGAATC
CTGAAACTCGGCTCTATTGAGTTAATAAGAACCCGTGGCA
AGCATTAACCAGAATATCCCATTCCTCAACAATGACGAAA
AATACTTGAAAGTTCATGAAATAAGCTGTCAAAGTGGGTT
GGTAAAATTCTAAAAAAGATTATTATATTTTCATGTTCTT
GCTAACCTATATCATGGTTGGAAATCAAACCATGCCCAAA
TTTCTTTCTTACTTTTTTGCTATTCTTCCTCAACCCCATC
TCACTCAGGAATTTTTTTTTTTAACTAAAACGTTCTGTGG
TTGCTTTCAACCAAAGAAATGTTATAGATTATTGAAGTTT
ATGTGTTTTTTTGTTTGTCTTTTTATGGATAGAAAATATT
TGCTATGTATTAATCAGTTGAGTGGGGACTCTGTGTGTGT
GTGTGTGTGTGTGCATGTACCAGTATTTTCTTACTTTAAA
AAAAAGTTTTCCTATTTTAAAGGCTATGTGATATATTGAT
GAAACAAAATGGACAAAGTTTCAGAGACCCTAATTAGTCA
TTTGGCAACTCTTCTCACAGCTGAAAATGCAGTTGTTTTT
TTTTTCTGAAGAGGAAGCAATAAAGTATTATAAGTAAATA
TTTTTTAACTTCTACCAAAATGCTGGTTGAAATGTAACTG
ACATACCTTATGGAAAAAGTGCACACTTTTATGACCCTTA
GTAAATTACTAGAGTTCTGGAATTTCGTTGTCTGATGTTA
TTCAATATATGTTTACACAAATCTCAGTTTATTTTTAAGG
AATTGAGAGATAAATGCATTTATATTTTTTAGGAAAAGCA
ATTAAATCCCTATAAGAAAATAATGTAATGATAATGGTTA
ATACCTAGTTTAAAATGTAAGCATGAAAATTAATTAACCT
AATGTGTACAAAGGACATAAACACTTGCTTGGCTTATGAT
GAATACTTAGTAAGTATCAGCTGTTATTTTACCTGGAGTC
ACACTGTCTGGATTTAAATCCCAGTTCTGCCATGACTTGG
CCTCAGGTCTTAACTTTCTCAACGATAACATGAGGATAAT
TATAGTACCTACTCCATAGGATTGCAGTGGGAATCAAATA
AAGCCTTGGAAGAGTGTCTAGCATACAGTACCTTCTCATT
GACGATTAGCTTTCATTTTTAACCATTAGTGCCCTCAAAT
GAGAGTATGTTGCCTGGATTATTGGTAATGGAACAGATAT
ATGTTTTATCTTAATTAGTGTAAAAATTTTGGAGAGGATA
GGGTCTTATTTTTCTTCTGTAGCTCCTGATGTTTCTAGCC
TTGTACAATAAGGATTAAAGCCAGATTCTGTAACTGCCAC
TGTCTCAATGCATAAATGATTTAGTGAATTAATTTGTAAA
TTCAACTGGTATAAATTGGTCACTTACAGAAATAAAGAAA
ATAAACAATTCTTTTTCAACTCATCCAGAGCGATCAAAAA
GGGAAAGTCAGATGTTTCTTGCAGAACTAATGTTCCCTAA
TTGAAATGACTCATCAGCCACATATGTCTTCTCAAAGCCA
AAGTGCTTCTCCAAGGAATATTTGTACTTCTCCTACCTGC
CCTCTTCTATGAAAAATAGGTGGGATTAAAAAGAAAACAG
AAAACAAAAACCAAATCCAATGTTGACTGCTTAGCTGCTG
TGTTAGTTCTAGAGCCATTTGTAAAACAGCAATGCCACCT
GTTGGGTAGAATATGCAAGTCTGTTATGATTTTTGTATAC
TGGAAAAATATTTGTTTATGCCTCCTCTAGGAGGCAAAAT
GTTAGGTTGCAGTATGAGAAGGAGAGAAAAATGAGAAAGT
CACTTGCAAAAAGTTTCCTAAGTAGTAAAGCAAATTGAAA
AGACATTTCTAGTCATAGCATATGGACAAGTCTCTATTTT
AAAACCTAACTTTTTTCCTCCCAAATCCTTCCAAGGATTA
CATGCTCTATCCTGGCATTTGCTCTATTGCTCTTTCACAC
TCCTTTTATGGGGCTGCTAAAAGCAAAAATAGCAATCTGT
AATACCTGTCACTTAACTAAAATTAGACATTACTTTTAAT
AAACCAGATAATTGTTTTAACAACTCAGCAAAGATGGGGC
CCTGTTTGTGGGCAATGCAGCAGTTTTGTACTTCTTCTTT
TCAGTACCACATAGTCATAAATCTCTGAAATGTAATAAAG
AAAGAAAAATCAAAGATGATATTCTGATAGTGAGATGACA
TAAGGGTATTAATCCCTGACCCGGAAAATATAATCAATTT
TTGCTTAAGACAGAGTGTCCTCAGAGTTGGAAGTCTATCA
GTATGGCTCAAGAGTGTACCTTGACACTTACTAATACCTC
AGTCTAAAGATGAAACCCTCAGCACTATTGCTTTTCCATT
GCTAGGAAGCAAATGATGACGTTAACTTTTGCTGGGCTTC
AGACAGCAGAGAATATCTGGAATTGCCTGCTGGTCAAATA
TCTTGCTTGGCAGAGATATTTTCTCTAGGACCTCTTTGGA
TCAATTTCCTGACAACCAGGATCACCCTACTAGAGTAAAG
AGAAAGATAGCTGGGCATTCAGAATATCAGATGCCAGTTG
TGTGTATGTATAAAAACTACAATATAAGGAAAAGTGCAAT
GTTGTATGAGTGGCATGAGTGATTTGGGAGTTTATAGGTC
ATAAAAATTCCAACTGAGATAAACAAGGAAGACTGGCATG
AAGACACTCAAACTGGAAAGATGAGGGCAAGGAATAGCTG
AGATCCAATCAGAAACAAAGAGCCAGACTGTGGGAGTCAT
TAGGACTATTTGGGTTTGTTTTTCCACTTATTCTTCTAGG
TACATGACACAATTATGTTTTCCTGCCTCATTTGAAGTTA
GACATGATTGTATGACTGATACCAGTGACATGTGAAGGAA
AACAGTGTGCATTACTTCTGAGCTGAAGCTTTAAAAGCCA
GTATAGAATTTGTTATGTATCTTTTCCCTACCTCAGCAAT
TGTGAATACAAATGAGATGGAGTGCCTCTTAGTCTGGTCT
CTAGGTAACCAAGATGATCAGAGTCTGTTTGCTGATTCAC
ATTGGATATACACCTTTATTGTAGTATGCCATCAAAATTG
TGAGGTTTGTTTGTTACTGCAGCATAACCTAGTGCATCCT
GACTAATACACAGGATTCCCATAAAATATATAAAGTAATG
AGCTAATAAAAGTAAAAATAAAAAGGAAAGCCTTAAAAAA
CCTAAAATTTGCTGACTATCAGCAAACTATCGCAAGAACA
GAAAACCAAGCACCACATGTTCTCACTCATAGGTGGGAAC
TGAACAGTGGGATCACTTGGCCTCAGGAAAGGGAACATCA
CACACCGGGGCCTATTATGGGGAGGGGGGAAGGGGGAAGG
ATTGCATTGGGAGTTATACCTGATGTAAATGACGAGTTGA
TGGGTACTGACGGGTTGATGGGTGCAGCACACCAACATGG
CACGGGTGTGCATATGTAACAAACCTGCACATTGTGCACA
TGTACCCTAGAACTTAAATTATAATAATAAAAAAAACCCC
TAAAATTAGAGAACATTAGCTTTGGAAAAGTTAGAGAACA
AGGGTTTTTTAGTAGTTATGTGTTGTATATTAAGTCAATA
TATATGTGTGTGTGTTACAGTATATATGGTTTAGAAATGT
ATTTCCAAATGTTAGCCATTTTCCTATTGAATAACATATT
TTCCCCTATTTCCTCAACACTGAAAGCAGCAGCAACAACA
ATACAATGGTACTTTTCAGATGTCTCCTTTATCTCTCTGT
TGTTAATATTCTTGATCATTTCCAAGACTAGAAATTAAAG
CATTGACTCAGTTTTCTTTTTCTACCTTTGTCCACATAGA
GGCTTTTTATATAGTAGCCAGAGCAATTTCATTAAAACAC
AAGTCAGACTAAGTCACTCCTCTGCTCCATGACCTCCAAT
GGTTCACCATTCACGCCGAGAAAAGTCCATCCTTGCTGGA
GCTTATAAGGTCCTTTGTGATCTGGCCCTCAGTCACCTCT
GAACTCATTTTCTTTGTGTCTTAACTTCCATGCATAGCTG
TTCCTCAACTATATCAAACACACTTGCTTAAGGACATTTA
TAGTTATTATTCTCTGTGCCAATAAGGTTCTTCTCTTAGA
AGAACATTTACATAGCTCATTCCCTTCCTTTCCTTCTGGG
CTCTGTTCAGAGACCTTCCCTGAACACTTCACTGGAGTGG
ATTTATCATACTCACTCTGCTTTATTTTTCTCTAGAATAT
TTAAGATGATGTGATATACTACAATTTGCTTGTGTATCTA
TAAATAACCTTGTTCCTTTTACTAGGACATAAGCTCCATG
AAGGCAGGTCTGTGTCTGTTTTGTTCTCTGTGGAATTCCG
TCACCCAGAAGAGGACCTAGCACGTAGTAATATTTCAATA
ATGAATTTGGATTATTCTGTCAATGCTGAACCTCATTGCT
GTGCAATATGGCTTTGAATTCCCCTTCTCTATCCCTGGAC
TTACTACTGAATGTCCAGTATGCTGTCCAGGGTCAGGCTC
AGGGTCACAGCATGCCAGCATGACAGCACAGGACAGAAAT
GTAAGCAGGCTTACTTCTGAGGTTCTCACATGGAAGCTAT
GGAAAAATTTGCACTTTCCCATGAAGAAAAAAGATAGACA
AAGGTTAAAGTTTGAAGGCACTGACATAAAGCTAAGTTTT
ACATTTTATTTTTTAAAATGTGGGATTATTTACTTACATT
TTTTGGTGCTAAAGTGTCCTTTAGTTTGTTAAATAATGAT
AGAGTTTGATGACAGTTTTTTATTTTGCTGCTTATTTGTT
AGCTTATTCCTTTTTATGGCCCATACTTGGCAAAGTGAAA
AGTTGAAGATCCTCAATAATACCTAATTTTTAAATATTCT
AGAATTAGCGATCTCATAAGGCAGGAAACTGAAGTCAAGA
GAGATGTTATGACTTCTGCATGTTCATCAATATAGATTAT
AGCAGAAGAAGAACTAAAATTCATACCTCCCCATTTCCAG
CCAGTTCTCTCTCTTCACAAAATTCCTGCCTCCAAAAAGT
GCTTTGAGAATAATTCCCTCCCTGATGTGGAGTGTGCTTT
ATCCCCATAGATTTGCTTTTTTGGTCATTAAGCATTCTGG
GGCTCTACAAGAAAATTGAGCTCTTCTTTCTCATTTTTAG
GGTAGTCAAAGTGTTTACACCTTACACAAATGTAAGTTCT
AATAGGGTGGAGTGAAGTGTCCGTGTTGGAAGCAATTTGA
GAGGAATGAATTTCCCTCTGAAAACAGGTCAGGATAGTTT
AAGAGGTGAGTGGAGGGGTATGTTGTGCATAATACATTCC
TGAATGTAATATTGCCCAGTCACTTCCTTTGCTGTCTTTG
ATATCATTTTGTACATTTTTCACACACTGTGTGTGTGTGT
GTGTGTGTGTGTATGTTGCAAATACCCAACTTAACTCTGA
ACTTTATTGTAGGCCAGAATTTTGTCTCCTTATATTTATT
ATCCACATAACCAGAGGAACTGCCCAATATTCGGCACTAG
GTGAACATTGAGTGCCTGCCATGTTGACTTCTGCTTTTAT
TTATTCTCTTTCTGAAAGGTCACCTGAGCTAAAGATTCTC
AAGGTATTGAGAAATGCCACCCCCATCCCTGGTACTGCAT
TGGCTCATGAGTTTTTTTTCAGTTATCTTTCTCATTGTCT
TGGCATCTGACTTATAAGTAGACAAAGAATGCCAAGTTCA
TGCAAGATCACAATCTACAAAAAAAAAAAAAAATGCTTAT
CACCACTGGCAAGGAGAATGGAATATGCTCCCTTTGTAAA
GATCATAGCTCAGAAAGAAGGTTCAAATTCTCATGAGCCG
AACAGTTGGCTATAATACTTCCCACCCCCAGATGTCCTGA
CTTCTATCAGGGAGGTATCTGGGCCATTAATGTAATACTC
CATCACCAAGTATACATTGTGATCACCACTAGTAAGCTCA
GAAAATCACTGAATTCCAGGATTAAAAGAGACTTTAACGG
TATCTTAATCCAACTTCCATCCTCTTTATAGTTAAGTGAT
TGAAGACTGCTGGTAATTTACATAACACATTTATCGTTAG
AAAGTTTTGTTTTCACACATGTGAGGACTCGAAATCTTCC
TTGCCGAAACTTCTACTTATTGATTGCTCGTGAACTAATA
TTTGAACATTAAGCTCCTTATTACATTTCACGTTCTGTGC
TATGTGCTGAGGCCACGAAGATGGATAAGGCACAGCTCCT
GCTTTCAACAGCCTCATAGTTGGGTTGGAGAATTGTCATA
TAAATATATAATTCATATGCTGTATGTATGTAAGATGACA
CATAGCTCTGTATAAAAGCAGAGTGGAGGGACATATTCCC
CCAATTTAGGCTGGTAAGGTAAAGGAAGGGAAGATTCCTG
GAGTATGTGGTATGTCACCTCACTTTGTAGTTTGTTAGTT
GTGTGGCTGTTTAATCAGTTACTAATCAACCCAACTATAT
CATCCAGTCTAAAAGTCTACATCTTTTCATGAACATAATA
ATCTTAGCTGGGGACACAGTGACTGAAACTCCATCATGCT
TTCCCCACTCCACTCCCACCCCTGTGTAGAAGCAGTAAAG
TTTGAGGAACTGACCTCAACTCCAGTCTTAAAAACCATCC
CTTGCCAGGATCCCTAACTGGAACCTATCAGTGCATAGTG
TCCCATTGATGACAATTACTGGTTAAGAATTGGGAACATT
ATGAAAGGAAAATTATGTTCAGTGCTTGAGAGTTGTTTGC
TCATTTTTCTTTCCACATATGAATGAGAGAACATGTAGCC
TATTTTTGACTACTGGACAACTTACATACAAGATGAAACC
AACACTGTTGTTAGCACAGAAAGACAAAATAAAACCTGGA
TCCTTGATCATATTACTAAACTGCTGGATCAATGAATTCT
GATACACGCTGCCAAGCATGTGGGCCAATAAATGTACTCA
TTCTTGAAGCTAGTTTGATTTAGATTTTCTGTTATTTATG
TCTAAAACCATCATTAAGTGTTCACCTTGTCTAAAACCTT
ATTAAAATAAAGAGATATTATGTCTATGGTTTTTTCTGAA
CAACTGCTCTAATAAGAAGGGAAAAACGTGTCTTTGGTAT
GCCTTGTTTTTGTGAATCAATTGTGGTTCCTAGTACCTAA
AGTCACATTTTCCTGGAGAAATGGTCTTGATTCACTTAGA
GTGTGGGTAACAGTTGGAAGCAATTCAGCTCCACAAGTAT
TGATTACACGTCTACTCTTTGCCTTGTATTATACTAGGCA
CCAAGGCACGTGCAAAGTGGTTCTGAATAAGATGTGGCTG
CTTTATTCAACAAGCTTAAAATCCTTTGGAAATCAAGTGT
AATCTAAGGAGCTTGAGTTCTTGTGTCATATACCCAGCCT
CAAAACTTGCCCTGCCTATTATGTGTCAGACACTATACAT
ATCCTGTCTCATTTAATTTTTCCATCACCCGTTAAGGTCA
TTATTTATGAATGAGGAAATTAAGTTCAAAGAGGTAACTA
ACTTTCTCAAAGTGACTTGTCAGACATGATGGTGCTGGAA
AATGAATATAAGACTAAGTCCAAAACCAAAGGTATAACCA
ACATTTAGGTGGGATGTGAATGTGTCTTTAACAGGCAAGC
AAGCCTGATGGCCAATTTATGTCTATTGTAGTTCCTCTGT
CTTGGAGATATGCTCTGAAGTCAAAGGTGGTACTCAGTTG
GTCCTTTAGGGAAAAAAAATTTCCCAAATCAGGCAAAGCT
CCATCTGATGGCAATTAGAGCAAAAGCCAAGAGCATTAGT
CTTTTGGTTATTCATCTATTCAATGAAGATTTATTATGCT
TAATATATGACGGGCATTGTGCTAAACACAACGAAGAATA
CTAAGATTCATGAGGCTCAGTTTCTTCTCTGAAGCAGCTG
TGACCTTTTAAGTAACAATAGCTGCCATGTATCAGATGTC
TACTAACTTCTAGGCGTTTTTCATAAATCATCTGTAATCC
TTAAATGGTATTGCAGTATAGTTTTGTTCCCATTCTCTGG
ATGGGAGATCTGAGACTTAGAAGGCTACACCTAAGTCACA
TATTCAAAGTCAAGATTTGAAAACAAGCCTAACTCAAAAG
CTCATGATGTCACCCAGTCATAAACATCTAAAGCCTCAGT
TTGATTGGCAGAAGTGTGTAGTGTCCAATAGGTGTTCCTT
TCCTATTCTCCATTCCATAATCCCCACCCCATTCTCCTCA
GCACCATACGCCTACCAAAGTGCTGTGTTTACAGCAGCCA
CTCAGTGGGTTTACATCATGTGTTTTCAGCTGTGTGACAG
AAACTATACTTTCCCTACTGCCTATCAAGTGATTGATCTT
GAGAAATCCGAGGTCTGAAAATTATATTTCAAGTTCTTTT
CACCATACTAAGCATTCTTTCCTCTAGCATAGAACTGGTT
ATATAATTCAGACTCAAAAATATACATTTTAAACACTTAC
TATATATGCTATGCACTTTCACATATGTTGTTTCATGACT
TATTTTGCGAATAATGAATCCAAAGTTGTAGTAAATTGTT
CAAGGTCACTCACATTTTAAGTGAAGGTCCAAGATTCAAA
ATCCAGTATTCTCTGTCTAGCATATTTTTAAGTACACATT
CAGCTTTCAATATACTTTTAAGGATATGTCTAAGTCTGAT
ATATATTCTGCTACACCAGATGTGAATGCTATTGGTTTTT
GTATGGTGAGAACTACTTTTATTTAAAGCATTTACTCTGT
TTCATCCCCTCATTCCACTTCCATTATTGCTTTCAGAATG
TTTTATGTCTATGTAACCTCTGCTTTTTTCCTTGGTGTCT
CGTAATTACTGATCCTGGCTCCAAACTCTCTCCCATAACT
ATTCCCAGAGGCCATCCTCACCATGCTACAGCCTTTCTCT
CCGTTAAGTTTTCACGAGAAATGTCTCTTTTGTGGCATTT
ACCAAAGGGGAAAAAAATCTTCCAAGCTTCTTTAAATAGC
ATAAAGTATTTCTTTTCTCACAGTCTTAAAAAAGGCGTTT
TCTCCCTTTTTCTTTTCTTTTTTTCTTTTTTTTTTTAACT
CTAGGACTCCTCCCATCAGTAGGACCCAGACAGTTCACCA
CATGAAAACTATTGAAGTAGACTTTAAAAAAAATCTTTGG
TATGATGAAGACAGTGATTTGCCAGATTTATTCTAAGTAA
TCATATGGGAATACTTTTTTATTTTCAGAAAAAATCAAAT
TAAACATGTGAGGTTTATTTTAAAAATTAGTATTTATGCT
TAGACAGTACAGGTAAGGAACTCAATTGGATAAGGCCACA
TGGTTTTTGTGCCTATCTTCTTATGAAGTGGTTGGTGACA
AATTAGATTTTTCTATACTTCTAGCGAAAAATCAGTCATG
CTTGAAGGCTTCATTGTGGTGACCCTTGACCTGAACTGAA
AGTATAAATGAGAAAGAGCCAGGTCACCCACTATTACATT
TGGAAGTTGTTAAGTATTTTTGGAGTTCTATCAAGAAAAA
CTTGGAATAAAGTAAGACTAAGATTAACCACTAATTATGG
AAGAGACAAGTAAGTGGAAAAAGGGTCATGGTCTTTTAAG
AGAACATCCAAAATCATGCTTTCAACTAACACCTCTTAGC
AAAGTAGTGAAAAGCAGTGACCTAGGAATATGTTCAATAC
CCGCTTCAGCTACTTACTAACTGCAAGTGGTTTAACTTCT
CTGGATTAATCATAGTTACCATCTCATAGGATTGTGGTGA
AGTTTAAATGAAATAATGCAAGGAAAACATTTAGCATAGT
GCCTGTTGATCCTAAGTGTTCAGAAAATATTCTAGCTAAA
ATATTGTTGTTGTTGTCATTGTTGTTATTTTTATTATCTA
GATTTGAGCCTTCAATGCAGTCCAAGTGGTGTGACAGGAC
ATTTCTACTTTGGTGTCTTGCCACTCCTGCAAGCTTCTAA
GCCTGCACAGCAGAGTTGGATTTTTCTGAGATCAAGGTGA
GGGGACAGATATGACAAATAGCATCGATCTAGGAAATAGA
TGGAAGCTACTCATTGTCACCAAGCAATCACATATCCTCA
ATGCATACTTGTTGAGGCAATTAAACTTCAGCTTCTATAT
ATATAGGTTGCTTGATTTTCTAATTGAGGAACTGATGCAG
AGTGAATATACCAATCAAAGTGTATCAAAGTCTCAGCATG
CACAATCTCAGCATGTATCTTTATAAATCACATAACATAA
ATCCAATATTTTGGAGGAAGAATGCTTGGCAAAAAGAAAT
TAGAAAACTATTCATAGATATTGGGGTTATTTAGAGAAGA
GAGTAAGGAACAAAAAACAATTCGTTGACACTAGGGTTAT
GTAGAGAAGAGAGCTACAAATATAACATTCAACTTATTAT
CCAGATTCTGAAACGGGCCTGACAACCCAGGAACATTTAA
CATTTAGCACTTTAGTAGAATGTATAACATTTCTGTGTTT
ACCCACAACTGAGCTGGACAAAAAGGATGACTAGAATTAT
TCTTTACAATCAAAGAGCTTACATGATATTTTAGAGTATA
AGAAGCATAGATATTCCTATGTTTCTAAATTAATCTACAT
CTCTGATTTTTAGCTTAGTTATTGCCAAATTTAGAGTATT
TGTGAGCAGAAATAATAGCCCTTCACCTCCCAAACTATAT
GGCTGGCTCTGAATTTTGGAAAGCCGGGTTTCTAGTCAGG
CAAGCAGGACTTGAATTCCAATGAGTCAGAGAAGGCAGTC
AAATGCTGGCTGTCCAGCCATTTGCCGGATAGCTGCCTCT
ATTTAGAGATTGTGAAGAACCAGGGAAAGACAGCCAGAAT
CAAACCTGCTTCCAGCTTCATCCTCTTTCTACCTCCACAC
ACCATCATTTCTTTCCCAAACAATTGTTAACTAGCCTTTG
CCACTATATATCTCAGTAAAAATTTCACCCAAAACTCAGT
GACTTAAAAGATCATTTATTTCCACGAGCCTGTGCGTTGG
CTGAACTGGGATGGATGCTGTGCTCAACTGGGTGGATCTA
CTTGAAGCTGTGGCTCCCTAGATGCCATTGCTTCCCACTA
CAGGTCTGTGGGCCAGACTGGAGGCTCTACTTCACATTTC
TCGTCATCCTAGAGTCCCAGAAACAGATACGCTTCTTCAT
TCATGGAGGGAGCAGAGGCAAAAGGGAGCAAGAAGAAGTA
TATGAGGCCTCTTAAGGCCTCGGTATGAAACTGACCCATT
GTCACTCTTGCCCCAGGATCAAAGCAAGTCACGTGGCCAA
GCCCAAAGTCTATGAAGCAAGAAAACACACTCCACCCATG
ATGGGGCTATGGCTAAATATGGAAGCAAGCAAGTGTGAAG
AATGGGAGCCAATCTTTCAGCCTACACTCTGAATCACCCC
CAATCCTAAGCTAAAAATGCTCTCACCTGCAGAACTTGAA
GCTTCTCTATTGAAAGGATATTTCTTCACTTTTTAAGATC
ATTCAAGGGGGTTCTAACCCCGCTACACTTCTCGCCTAGC
CAGAATCCATAATTCCCCGTTTCATTTTATGCTCCATACT
GAAAACTTTTCCCCCTCATATTTATCAAAACATGATTACT
GTTTGTGCTGTATTTTAATTCTTTGGGAGGCAATTTATAT
AGTTTCATCTGGAATGGATGTCATTAACATTTGCAGTACT
GCCTCAGTTCATTCCCCATAAATAATAAACTATATAGGAT
ACACACACACACACACACACACACATACACACACAAGAAT
ATTCAAAATAAGGAAAAGCGAATTAGTTATTGGTTGAGAT
TCATCTGAAAATCTTCAGGGAGAACTTGAACATTGAGTAC
AACCCTGAAGGAAATTTCCAATTGCAATATTCTACTCACC
ACTCACATGATGAGGCATTAGATGTGTGGATGTGTGAACT
GGTTAGTTTGGGAGACTTTGCTTGTTATTCACCACAACCC
TACCTTTCTTCTTAAGCTATGCACACTACTAGTGCAAAGG
AAATGGGTGAGAGCTCACAACTAACTCATCAGCATGACCG
GACAGAGCTCAAAGTCCATGCAGTTTTGATTGGTGGATCA
GAGGTAGTATGGCTCATATGTGTTCTCTGTCTCTCCACAT
TCATGTACGTGTGCATATGTGTAGGTGTGTGTACATATAA
TCAAAAGTAAATATATGTTGTGCTTATGAACCAATTAATG
GCCATTAATAATCAACAAAGTATAGCTTCCTGACTGCTGT
TATAATTATTGGGAGCCATTGATTCATTAGAAAGTATATG
TGTTTGAGTCACTAAGATAATACATTGTACATTTTCCTCA
CACTTTTGTTTCTAAAGCTGTTTCAGGTAATAGGAGAGAA
GCTAGTTCTTTCTAGGTTACTATGTAACCCTAACTACCTT
TCACCACAGCACTAACCATCCTGTATTGTAATTGCCTATT
CACTTGTCTCTATCTAGCATAAGCTCTGAGAGGGCAAGTA
AACTCATCTTGTTTATAGTTTTCTCTCTTGGCATAGTGCC
TGCCATGTATTATATGCTCAATAATTATTTTTTTTTTGAG
AGAAGTAAACGTCATTCCAAATGTTACATAAGACAACACA
AGTAAAGCTTTTTGTAAATTGCAAGTTGTATATCGCTATG
TTATAATTAGTATAATCTCGATTAAAATTATCTGATGAGA
ACAATTACAACTGGCAAACCACAGATTATGAATGTACTAG
CCCAGGCAATGTGGCAACTTTGCAAATTATCTAATTTTGG
GGTTGTATGTATTGATCTTGGCATGAACATGTATAGTGTT
ACTTACCAATTTGGTCTATAGGGCATATAAATATACTTTA
CCAGGCCAGGTGCAGTGGCTCACGCCTGTAATCCCAGCAC
TTTGGACGGCAGAGGTGAGCGGATCACAATGTCAGGAGAT
CAAGACCATCCTGGCTAACACGGTAAAACCCTGTCTCTAC
TAAAAATACAAAAAATTAGCTGGGCATGGTGGCTGGCGCC
TATAGTCCCAGCTACTAGGGAGGCTGAAGAATCAGGAGAA
TCACTTGAGCCTGGGAGGCGGAGGTTGCAGTGAGCCGAGA
TCGTGCCACTGTGCTCCAGCCAGGGCAACAGAGCGAGACT
CCATCTCAAATTAAAAAAAAAAAAATTTTATATATATAAA
TACACACACACACACACACACACACACTTTACGATGGGAG
TGGACCTGTACCCACTGGCTACACACACACACAAGCTCAT
GACAGATGACCTCAGGCTTAGCATGGAAATGGTTTCTCTA
TGAAAGCTCCTCAAAGTTGTGAAATACAACTGAGATTCAA
GAGCAAAATAAAGTATGAGTCTTACCAGAGGAAAAATATG
GTTTTTCTCTGGATTAAAAATATAAGATTTTTTTCCCCCT
GAATGATAGGACCGTAACGATTCAATTTCTCCTGCACCAA
TCAGCATCGGTCTGAGAGATCCAGACCTGGCACATGGAAA
TTTCAGCCTTAAGTCAAATATTATTTCAAAGTTAATGACA
AAATCTATTTTTGCAGTGGTCTTGTTTAAAATATTTCTCC
CTAATACTCTTGAAATGCTGTAATTGAAAGCAGTTATTTG
AGATGCCAGTGCATACTTCTTTAATTATGTCCTGTGCCAT
CTGTTTTCAATGAAAGGGCAGTATCTGTTTGCAGTTACCA
ATCTTATGAAAAACAGGCTTGTCCCAAAATAGATTGGAAC
TAAAACCAGAAAGCAGTTCTTTCAGAGGCATCCTTTCAAG
GCAATTAACTTTAATCATTATAGAAATGTTTATTTCCCAT
CTTAGTCTCTCTTCACATGTAAATTCCTTCAGGGGAAAAG
ATCTCTTTTTGTGACTGTTTGAATAGTTCCAATTTGGATT
AATCAGAACCTGCTGGTCTGTTTATGTTCCAATTGTGAAT
GCTGGCAGCTTTCTTGATGAAGGAGCACACATGCCCTGCA
GAGAGCAGATTGAGAAGCACAGTAGATACACACCTACTGG
TCAGAGCAAGTTGGCTTAACCTCCTGGGCCCTATACTTGC
CCCATACTGTCTTCAAGGGTCAGGACAAGGAAGCGATGTG
ATGGATGGGACACCAGGAATCCTAAGCTGAATTTGTATAA
AACCCATCTCCTCAAAGGAGCCAGATACTCTCTTCACCCA
CACTTTCCCATGTCATTCTCATAAAAGCTATGATAAAAAT
TGGTGGCCTTTCAAAATGCAGGATCTGTGGTGGTGACTTG
TAAGTACATCACTCAACCTGGAAGAGTGTTATTTCTGAAT
TGCTTCTATTCTTCAGGGAAATTTTCTATCGAAAGGTCAA
AAACATTTTATGGAAAATCTTTGATTATGATTATTAAGTA
GTTTCACTCATTCTTTCAGAACGTAGGTTTCTCAAGGGCA
GAGATTCTTGACTGTTTTGGACATTGATATATCCCAAATA
CCAAGAACAGCAATTTGGTGCAAAGAGACCCTCAGTGACT
ATTTGCTGAATTTGTTCATCCTTTTAGACTTTGATGGTAC
ATTGATATAAAACATACAAAAAAGTCTCTTAAGAGACTTT
CATTCAACATGATCGGTGTCTTGGACGTGAAAATAAAATG
CTCAAAAGACACACCATGTTGACAGTAAACATCCTGAGGA
TAGAACAAGAGCAGAGACTGTGTCTTTCTCATCTCTGTGC
ATAGATGCAAAGTCTCTAATTTAGACTTGGTATTTAATAA
ATATTTGATTAATTTAACTCAGCAGGCATACATGTCTTGG
CTTCCACCTAAGAAACTTACCATTTACTTAGATTTTAATA
AGTCTTGAATGTTTTTATACATAAGCTTCTCTAATCCTCA
AAACAAACAAACAAAAACCCTGTGAAGTATTAAATATCTC
CAATGTTCACATGAAGAGCTGAAGCTTCTATCTGGAAAAT
CACTTGCCAAGGTTAATCAGTTAGTAAAGCCAACATGAGA
TTAGGAACTCAGATTTGTCTTAGTTTAAAGTCAATAACAT
TGTACCCCATAAATATATAATATATACAATTATGATTTGT
CAATTAAAAATTTTAAAAAACAAAATGCAAATCAATAAGC
AAATAAAAGTTGATACTCATATATGTTCTCTATTGGCTCC
TATATACTACTTAAAGTGTCCTTCAGGAAAGTTTGTCTTT
AACACAAACCCAAGGATTCATAATCACATATTAGAAAATC
TAAAATCATTAAAATCTACATTATTATTATTATTATTTGA
AAAACAGTAGTTTCCCATCTCTCCCTTGAAGCTTCCTTGA
CAATCCCATTTCTCCCTTGAAGTTCCTGGAGTCTTATATT
GCCTGGACCTTCTAGTAACTGCTACATCCTTTAATTTGGG
ATCCCTGTAGCTTGCAGGTCTGTGACTTTTGGACCTCATG
ATCTCCATTCAAGAAGGAGATGTTCTTCTGGTTTCCCAAA
AATCATAAGAGTAAGTAATGTGTTTTTTTCCCTTTGGAGT
TGAAATGTTATCCTATCAGATTGGATGGACTTGGCAGGCT
TGATTTAAAGAAAACCACCCATCTCTCCCAGGCTTTCTTT
CTGTGATGATTTAAATAGAAGTGTAACACAATCTCTTAAA
CTTTCATAATGTAGTCCCACCCCAAACTTTCCAGAAATCA
GTCAGGAATTCTTGTGGGAATATCAAGTGAGAGGCAGTAC
AGGATAACGCAACAAAGGGAAATATATAAAGGGAAATGAT
GGAAAGTTGGGAAAGAGAACAGAGACATACGAATTGAGCA
GTGACTGAGCATCTTAACACACTCATGCTAATGAGTGGCT
TCTGAAATTATATGGTCAAAGAAAAGGAGCTCGACTCCAT
GTTCTTGAGCTTGGCATTTAGTGACTATGACTCATATTTT
AGGTCTGGAGCAGACTAATGAGTTATGGACAAACTGCAAG
CACTCATTCTGTTTTAGCATGGCTATGATCCTTTTGTCAA
CTCTTCACTTATCACTTAATATTATTAATCACCACTTCTC
AGTCTTCATCCACAATATAGTAAGTGCTACTCTGAGCCAC
AAGCAAGAGTTATCTCTACCCAGAGAACATTCCATTTAAA
TTCATCAAGCGCACACACACACACACACACACACACACAC
GTGCGCGCACGCGCACACGATAAAGCTAAAGCTAAGAGCT
CCCTCAAAGAGAAGGAATGCCAGTGCAGGGCAAAAGTCAA
TGTGTTAAAGCAAACACACTAATACCAATAACAAGAACAA
CAACAAAAAAATTAATACTATTTATTTAATGTCTACTGTG
TGGCAAGCACTGTGCTAGGAGCTTCATACTGATTCTACAC
AGACTCTTTGAGTTGAATGTTCTTATCCCTGTTTTACAGA
CGGAAAATCAAGGCTCAGAGAAACTAACATTTTAGGTTCC
AGAGTTAGTAAATGATAGAAACAAAATTAAAACTCAGTTC
TTCCTGACTTTAAAATTTCTGTTCTTTCTGTATTAATCAG
AGAATATAGTGGAGAAAATTCTGTTCTGTGAAGGAAGCAG
CTTGAAAATAGAGAAAAAAAATATTAAAAACTTAATATAG
AGTCCTGGAAATATTCCTGAGCTAGAAATTAGATCTAAAT
TCTATTTTATACTATTTTACTAATTAACTTTATAATCTTA
GGTAAGTCACTCACTTTATCTCTTCAGGCTTTGGTGGTAT
CATCTATGCTACCAAATTAAGGAGATGAATTTAATGCTGT
TAAAGATCGCAGGGGGACTGTTAAAGATTGCTGTTAAAGA
CTGCCCCTAACTTAGAATTCTCTGTGGAAAAAGCTATCTG
AGCGAGGCTGAGCAGCCAAATGGAAAACAATATGTCAAGT
ATTTCGGTTGTAGAGTTCCTTGGCTAAGTCATACCAGAGT
ATCTTGGGCTTTGAAACTGGGTTGGACCTTCTTTTCTCTG
TTCCATCTAGTATGATTGAATCTGCATAGTATATTCCAGA
TTAACTTAAGTAACCACCCTTGTGGATAGGAATAGTCACT
CAGACACTCAAGTGCAAAGGCACATAAGGTCAAAAATGTG
GGTGAAATTTCTCATCTGAATGAACTAAGGAAGAAGCAGG
GGATAGAGATAAAAAAGAGAAAAGTAATTTATCTTCTCTG
TAAAGGACTTCTAAGATCTTTCCTGGTATTGAGAGTCCAT
AGATCTACGAAGCCACTGCTTATAAACAAAACTGAGTGAA
TATCATTCAAACTGAAACATGTAGTGAAATGCCAATTACC
TATAAAAATGTGACAGTGAGATCAAAAGCAGATTGTTAAT
TGGGAACAGTAGATATCAGAAGACAATGTAGTAATATATT
GAAAGTACTAAGAAAACGTAATGTAAAACTAGATTTTTTT
ATTCAGCTAAACTATTATTTAAGAGGGAAGGAGAAAAGCA
CAGTTTACCACACACAGATTCTCACTGAAATAATTAGTAA
AGATGTGCTTCCGAACATTGTTGTTTTTAGAGTCAGGCAG
CTCTCCCGACCCTCATGCTATTATACAATCCTCTCTCTGT
CTCTGTTTTTGCTATAAGGTAGAATCCACAGGACTAAGGG
GATGTGCTCACTGGGAACCTACCTCTCCTTCTAGACCCTG
GTCCAAATACCTAGAACGCCAGAGTTTTCCACCAGAACCT
GGGCCTCCTTACAGGTCCCGGATGGATCTCTTTCCCCAGT
CTGTTGTCTCAACAGAGGGAGATACCACCAGTGGTCACAC
CTCTCAACTGAAGAGGCAGCTGAGAGGTAGCTGTTTGCAA
GAGTTCTAGATGGAGCTATGTATATGTGTGGAGAGAACTA
CAAACATGTATATGAGACCCTTAATTGTGTGAGGTAAAGC
CAAGATGAGAACAGAATTGGTGTGAGCTGCAAAACAAAGG
TCAGGGGCCCACTCTCTCCAAGCCACGACTTTCTGGTTTG
TCTAAGAAGTCTAAGAAATCTAAATTTGAACCTGTTCTTC
TAGGTTGTTAGGAGGATATATTTGCCAAGAAAGAGGATAG
AGCATCATGTATTTAACAATTTGTGGGGCTTTACGTACAG
TTGCGTGGAAACAAATAGCTCTACAAAGAGAAACTTAGAA
CCATTAACCCAGGAGTACAGCTATGTAAAGAGTACACAGG
GAACACACAAACAGCTAAAGGCTGAATGGAATTATAGTAC
AAATGTCCATCTACAGGATAAAAGCCTCTCTACAGTTCAG
AAGCCCCTCAAATTTCAAACACTCATGAAAAGAGCTAAAC
TACAGTCTAGGAAAAATAATAGTGAGTGGTTGTTCACAAT
CTATATTTTAGCTTTTACATTTCAGGTCCCAGTTTGTCTA
GTAAATGCAAAAGCAATGGTGGTATCCTAGTGAGAAAAGA
CAGGGGCTTGTGGTAAGGAAAAAAAAAATTCTGTGTATGT
AAAAAATATGTACTTATATGTATGGTATGTGAGCTTCTTT
ATCTTCTCAATCTAGGCCCTTTGAATATTAGGAGAAGCCT
AGAAGAAAAGAGAACCCAAAGGGAAAGCATGGAATGCAAA
AAACAACAGAGGTTATGAAAATTAGCAAAACATACCAGAA
AATTAGTTAATGTGACTACAAAAATTCTAACAAGAAGCTT
TTGTGGGTAAAACAAAAACATTAGGAGAGTTTGTCAATGG
GGTGTTAAAAAGTGCTAGGATTCTATTATATGAGAGTGGG
ATGTAAATACTGAACAATTTTATAAACCATTAAAAAGTTT
AGACCTAATTCTGCACTATAAAATAATAAAAAGTTTAAGG
TAATCACTAAAGAAATAGAAATACTTAGTTTCTGGACTAA
CAAAAGAAATGGGGAATAAATTGAACTTTAATCCAAGAGC
AAACAGGAAAAGGAAAAATAAAGCAAAGAAATAGTGATAA
ACTGAAAAACACAAAATAAGAGAAGAAGAATAAATCTACA
ATTTAATAATTAAAATAAATTTAAATGCAATTAAGTCACC
TATTAAAATATAGAGATTAACAGTTTAGATAGTGTAAAAA
AGAATAAAATCCAGCTATATGCAGCTTATAAGACACACAA
CTGAAATAAAACCATGCAGGTCAGAAAAGAAATTATGAAA
AAAAGATGTAACATGTAAATTCTAACCAAAATAAAGATTA
TTTTAGGTTAATACCAGATAACATAGAATTTAAAACAAAA
TAGTAATTATGAATAAAGTGAGATACAATATAAGGAGCAA
TCGACCCAATAGAAATAATCACAAATGCATATGCACCTAA
AAACACAGTTTCTAATACATAAGAAAATATTTGAAATAGA
CACATCTCCCATCAAAACAAACCAAAAATAAGCAAGGTTA
GAGAACATTTGAACCACACATTACCAAGTTTGATCTTATA
TCCATATTTCTGTCTTTATACCTACAGAGTTATCTTCCTT
CCTTTAGTTAGAAAATATACATTGTTTTCAAGAATGTAAG
ATGTATTTAGAAAACTAACCACACAGCAGCATAAAATTAA
AAACTCAATAACAAAAGGATAACTAAAGTACTCCATGTGT
ATAAAATTTTCAAAAACACATTTAAATAACTCAGAGTTTA
AGAATACATAAGGAGCTCAAACAACTCTACAGGAAAAAAA
TATACAATTTTTTAAATGGGTAAAATATCTGAATGCACAT
TTCTGAAAAGAAGACACACAAATGGGAAACAGGAGTATGT
AAAGGTGCTCAACATCATTTGATCATCAGAGAATTTCAAA
TTAAAACTATAAGATATCATTTCACTCCAGGTAAAATGGC
TTTTATCTAAAAGACAGGCAATTACAAATGCTGGTGAGGA
AATGGAGAAAAAGAAACCCTCACACACTGTTGGTGGGAAT
GTAAATTAGAACAATCACTATGGAGAACAGTTTAAGAATG
AATAAGACCTACTATTTGATAGCACAACGGGTGACTATAG
TCAGTAATAACTTAATTGTATATTTTTAAATAACTTAAAG
AGTGTAATTGGATTGTTTGTAACTCAAAAGATAAATGCTT
GAGGGGATGGATATCCTATTCTCCATAATATGCTTATTTC
ACAGTGCATGCCTGTATCAGAGCATCTCATGTACTCCATA
CAGACACACACACACACGCACACACACACACCTACTATGA
ACCCACAAAATTAAAAAAAAAAAAACTAAAAATAGGTCAG
ATGGAGTGGCTCATACCTGTAATCCCAGCACTTTGGGAGG
TCAAGGCACGTGGATCACCTGAGGTCAGGGGTTCAAGACC
ATCCTGGCCAACTTGGCAAAACGCTGTCTCTACCAAAAAT
AAAAAAAATAGCAGGACATGATGGCGGGCACCTGTAATCC
CAGCTACTCGGGAGACTGAGACAGGAGAATAGCTTGAACA
TGGGGAGATGGAAGTTGCAGTGAGCCGAGATCGTACCACT
GCACTCTCCAGCCTAGGTGACAGAGCGAGACTCCGTCTCA
AAAACAACACTAAAGTAAACTAAACCGAACTAAACTAAAA
TTAGAGCTACCACATGATCCAGCAATTCCACTCCAAGGTA
TATATCCAAAAGAAAGGAAATCAGTATACCAAAGGGATAT
TCTGCATTCCCATGCTTGTTGCAGCATTGTTCACAATGGG
CAAGATTTGGAAGCAACAGATGAACAGATAAAGCATGGTA
CATATACATGATGGAGTACTATTCTGCCATAAAAAATAAT
GAGATCCTTTTATTTGCAACAACATGGATGGAACTGGAAG
GCATTATGTCAAGTGAAATAAGCCAGACACAGAAGACAAA
CATCGCATGTTCTCACTTATTTGTGGGAACTAAAAATCAA
AACAGTTGAATTCGTGGACATAGAGAATAAATGGATGATT
ACCAGAGGCTGGGAGGGTAGTAAAGCATGGGGGTGCAGGG
GAGTCAGGATGGTTAAGAAGTACAAAAAGTAGTTAGAAAG
AATTAATAAGACCTAGTATTTGATAGCAAAACAGAGTGAC
TATAGTCAATAATAATTTAATTATACATTTAAAAAGAACT
AAAAGAGTATAATTGGATTGTTTATAACACAAAAGATACA
TGCTTGAGAAGATGGATATGCCATTTACCATGACGCGATT
ATTAGGCATTGCATGTCTGTACCAAAGCATCTCATGTACC
CCATAAATACATATATCTACTATATACCCACAAAAACTTA
AAAATTTTTTAGAAAATCATCTACAGAAAATATAAATAAT
GTAAATGATGCTCAAAAAATTAAAAACAATAACTTATGGT
TTAAAGGAGAAATCATAAAGAAAATAGAAATATATTTACA
ACAAAATAATAATGAAAATACTAAATTTTGTAATTTGTTA
GAATATAGCTAATATGATACTAATGTAGAGGCAAGTAAAA
GAAAATCTTAACCCTAAAAAAACAGCAGAAAATTAATAAA
ATTTGAATACAACAAATATATAGAGAATATCAGAAAGGAG
GATAAATAGATAAAATTAATTTATAAGGATGGAATTGTGC
CCTAAGCCATTTTTAATAAAACACCTAACATTTAATTTTA
CTTAAAGAAAAAAAGACAGAAATGAATCTGTAAACTTGAA
TTAAAAATTTCTATATGCCAGAGCTATTACTTTTTCTAAG
CTCTTTTAACATTAAAAGAACTATATGAAGATAATTAAAT
TAGTGTTATCTTTTTTAAAAAAACTGCATTTTCAATTTTA
ATGTGAATTGCCTCTCTTCCACCAAAAATGAAACAATTGT
TATTACTAAATTTCTTTTAATCCTCCCACCATCTTTTTTT
CTGTTACTTATGATATTTTTACTTGTTTAGGGATTATAAC
ACTTAAGTTTTACAATGAAAATTCCTTCAACTGTTAATTT
TTTTTTTTTTTGAGACAGTCTTGCTCTGTCACCCAGGCTG
CAGTGCAGTGGCACGATCTCGGCTCACTGCAACCTCCTCC
TCCTGGGTTCAAGCGAATCTCCTGCCTCAGTTTCCCAAGT
AGCTGGGATTACAGGCTCGCACCATCACGCCCAGCTAATT
TGTGTATTTTTAGTAGAGATGGGGTTTCACCATGTTGGTC
AGGCTGGTCTTCAACTCTTGACCTCGTGATCTGCCCACCT
CAGCCTCCCAAAGTACCGGGATTGCAGGTATGAGCCACTG
CGCCTGGCCTAATTTTGTTCTATTTTTAAATGGATTTCAT
ACTCAATCAGTTTTTCTTTTGTTTAATTTGTATCAGTTTT
CCAAGTCAGGGTTCTTCATTTCTTTAAACATTACTTAATT
GTCTGTTTTATTTTGTTTTCTTGAATGTTTTGCTTAAGAA
TTCTTGACTGAAACCTGTAATCCTTTACTTTTTACATATA
TATGGTATCTGCCTTTTCTCCTATTTTCCTAAATGGCAAT
TTGGCTGGATTAAATATTCTTGGGTCTAACATTAGACCCA
AGAATAGAATTCTGTAGTTATTGCTTCATTGTCTTCTGGA
TTTTGTTTCCTCCTTGGAAACTTACTTTTTCTGCCTAAAT
ATCTAAAGCAATTCCTTTAAAGTTTTTTTTTTTTTCCAGT
TTGGTAATTTAATAGTAATTTATTTTTTAAAAATGTTCAG
ATAGGAATAATTTTGCATTATTACTTCCTAGTATATAAAA
TTCCCTCTCAATTTTTTTCTTCATTTCAGGAAATGTTTTG
TCATTGTGGTATATCTTTACATAATAGCAGCTCTTTCCTT
CAGGGATACCAGTTGCCTTTATGTTAGATTATCTTTACTT
TTTCATAACTATCATCTCTTCCAATTGCTTTAATCTCTGA
TCCGTGACCATTTCAGTGTCTTCCCCATGCCATAAATTCA
GTTTTTGTCCATGTCTATTTCCTTCCTTGTTCTTATTATA
ATTTACAAAGTCTATCATGCTATTATTTCAGTTCATAATC
TGGTTCATTAATTCTACAACTTTCATCTCATTCTTTTGCC
TCATCCCATTTTGGGGCTCATAGTTTTACAAAGTTATTTT
CTGTAATGAAGAACTGAGTGGGAGTTTCCAGGCCAAGACA
AGTACAGAAGCAGGAACACAGCTTTTCTCTTCCATGTTTC
CTGAAAATGAACAAAAGTTATTTTTAAAAAGCCAAAACTA
TGTGTGTGTATATGTATGTGTGTATATGTGTGTGTGTGTG
GGTGTGTGTCTTCCATGAACATGAATTGTTACATCTTTGA
GATGGTTTACTTATGATCCTGGAGATCAAGAGGATAGACT
TCATAACTTTTAAATGTCCATTCTATGCTTAAGTAAAAAT
AATTTAGTAAAAGCATTGTGTTATCTAAATTTTATAGTTG
TGTGTGTGTCCACATAAAAAAACCCACATTTCTAAAAGGA
AATGGTGCAGCCCAATACAATCTTTAAATCTGGTTCAATT
AGTACACATCAATTGCGTTGAAGTCAAATGGGCTCAGTTC
AATTTAACTGGATAAAACTACTTGCTCTCATCTTGGTTCA
CTTTCACATTAGGGTGAAAAAGAAAAAATCCAACTCCAGA
TAATACCTTTCTGCTGTCAATATTTTCTCTAGCTACCCTC
CCTTTCCTCCACTTATTCACTTGACTAGCTTTTTCCAGCC
CTCATCTCCTGCATCTTTTATCTGTTGACTTTGTGACCCA
GCTTTTGTCACCTGCTTTAGGTCCCTGTTTGTTTTGACAC
CCTATTTGGACCAGTTTCTGTGTTTTACCAATTTTAGTCC
ATTTCACTAATCTATTCACTTTTTAGATCCATTAAATTTT
GATGACACTGCAACTGAAAATAAGAAACACTTTATTCAGC
TAAAGACTTGGTCTAAAATATTCACCACACTGCCAGAGGT
AATCTGTACAAATGTGTAGCTTGGCCTCCTTACAAGTATA
TAATGCACTATGTTGGGGTAAGGCATAAAATCATAGAGAA
AGATCATGTGTACTGGGCACTAAGAAGACAGTGATGCTTC
AACCTGTTCCCTACTGTATATCTTAGTCCTTGATACTTTG
CCCTTAATATTGAGAACCAGAGCTTCCACTAATTGGATAG
AGCCAGAAAGACTAGTCCAAATAGAATTCCTTTTATGTGT
GCTAATGTAATTTTTAAAGAACACATTGGGTGAGGCAGGC
ACATAACTGAGGACCAGCAACAGTCCAAAGTGTCTCAAAA
TAAATTACTTTCCAAATAGTCCAAAGAGATAAGGCAGACT
CTATATGGCTGGTAAAAAGTTGGCATCAAAGGCAGATGAT
TGACTTGAACTGCAGTTCACTGTATTTTTATGCTTTGATT
GACAGTCTTCTGTTACTTTTGGTGAGGTGGAAAACTCAAA
TTTTGTCTTTGGTATTTTTTTCTTTACTTTATTATTTTTT
CAAGCTGTGGTAATGCAATATTTTCCAAAACCGAGAAAAA
GCATTAAGTCATCTTCTCTATTGCTCTGGCCAAAGCATTA
TTTTCTGTGATATGTATTCTAAGACATTTATGAACTAAGT
TAACCTTAAATTATGGTGGTTTCCTTGTTATTGTCTTTGA
GACATGACTCCCAAATTTATTTATTATTAATAGATATTTT
TTCTGATTCTGGTCATCCTTGATTAATTTCCAAAATTTCT
GTTTACATCCCTGAATCACATCTATCTCTATTATGCTGAG
ATCTTAATGTGAAGTTGTTCTCTTAATGTTAAGAAAGGCA
TTTAAGTATTTCCATCAGCTATCATACTGAGATTAGAGAC
ATATGCATATAAAGGAATGGGACATTATAATATTTGACTG
AGCACTCACCAATCTCTGAAATGTGACATCTGGTTAAAGT
AATTGTTACCTCGAATGGTAAAGAAACCATTAAAAGATAA
CTTGGTGGAGAGTGTATTAGGACAATTCCAAATCTTTATC
ATGGTGAGGAAAGCAGGCCATCGACTATTAGGCTTAGCAT
TTATAAGGTCTTTGTTGAATTCTGTGGGGGTTCTACAGGG
TCTTTTCATTCTTTCCGTCAAACCTTGAATGTTTTCCATC
CCTGTGTGACCTTTGGTAGTTGCTCAGTTCAAAACTTCTT
GATAATTGTTCTTCCCCAAGTAGTTATATTCTGCCAGGCC
TTGCAGAGTTTTGCCCTGAGCATTTTTGCAGTTTTTGATT
AAGTCAAATTTTCAGTACCAATTTCTGGAGCACACAAGGG
AAGATATCCACTTTTTCACTCTATTCAGCACTGCGTTGGC
AACCCTAGCCAATGAAATAAGACTAGAAAAAGAAATAAAA
GACATACATATTGGAAAGCAATAAATAAAAGACTTTATTC
TCAGATGACACAATCATGCGCATAACAAATCCTAAGGAAG
GCTGGGCATGGTGGATCACGCCTGTAATCCCAGCACTTTG
TGAGGTCAGGAGATCAAGACCATCCTGGCTAACATGGTGA
AACCCTGTCTCTACTAAAAATACAAAAAATTAGCCAGGTA
TGGTGGTGGGTGCTTGTAGTCCTAGCTACTCGGGAGGCTG
AGGCAGGAGAATGGCATGAACCCGAGAGGCAGAGCTTGCA
GTGAGCGGGGATCACGCCACTGCACTGCAGCCTAGGTGAC
AGAGGGAGACTCCATCTCAAAAAAATTTTAAAAAACTAAG
GAATATACAATTATTATAACCAATATGTGAATTTAGCAAG
GTCACAGGATACAAAATCAATATACAAAAAAACCATTTAT
AGATACTGACAATAACATTTGGAAAATAATTTTTAAAAAT
GACATTTATAACAGCTCCCAAACATATAAGATATTAGAGC
CAAGTTTAGTGATAGAGATGCAAGATATGTAAATGAAAAT
TACAAACACTACTAAGAGAAATTGAAGACATAAATAAATG
GAGAGATACATCATATTCATCAATTAAAAGATCCAATATT
GTCGTAATGTTAATCCTTTCAAAATTAATCTATGAATTCA
AAGCAATACCAACCAAAGTCATCAGGCTTTTAAGAATTAA
ATTTACACACTGTTTATAAAACCTATAGGAATCCAAAGGA
AAAAGTAAATAGATCAAAAAACAAAAAGAGAGTTCAGAAA
TAAGCCTATATCTTTACTGATTTCTTTCTTTTATTTATTA
CTTTTTTTTAAACTAGAGTTCTAAAGCAATTCAATGGGAA
AAAGAAAGACTTTTCAACAAATAGTGTTGGATCAACTGGC
TGCCTATATGAAAATAAATTAACCTCAACTTATAGCTCAT
GAGACTTGCAAACAATTATTTTGAGATGTATTATAGACCT
AAACATAATAGCCAAACTATATAGCTTGTTGAAGAAAACA
AAGGAAAACATCATCTTGAAATTGTTGTAATCACTAATTT
CCTACATGTTAACTATAAAAGAAAAAAAGTGTCAAATAGA
TTTCATCAAAATTAAAAACTTGGAAAGATTCTATTAAGAC
AGTAAAAAGATAAACCATAGACTGGGAGAAAAAATATATA
AATAATATACATATAAAATATATATTATATATTTATATAT
ACCATTATATAGTATGTTATATACTATATAATATATAACT
ATATGTAATTATACATTAAAATATTTATTTTGTGTATATC
AATTTATACATATTATATATTATATATAAAACTAATATAT
ATATCAAAACAATCTTAAGAAAAACTTGAACACACACTAC
TAGATTGCAAAACTTAACATAAAGCTATGGTAATCAAGAG
AGTGTGATATTAGATTTATAGATATTAAATATGGGATATT
TAATAATGGACAAGAGTTGAAACCTTACAAAGTTATTGCA
CAGATTAAATGAGATGATGCATGCAAGGTGCCAAGATTGC
TGGGTCCATAGTATATGCTCCATAAGCATGAAGCACCCTT
GTACCACTTCTTTTCTCCCTGTTTTTGTTTACTAAATTAG
CAAAAAATTCAACTCACAGTTACAGATTGTTGGAAACAGA
TGAATTTGTTGACTCTCCAATTCATATTCAACCTGGATCC
AGGAACACTAAGATTTCTCACTGAAGAATTCAATACTGTG
ACAGTTCCCAAGTTGACTAGTTTCTCTCAGTTGAAGTATA
GAAGAAAAAATACCTCAACTTCAGATATTAAGGCAAATGG
CAAATGGTGTTGTTTGTTTGTTTGTTTGTTTGTTTTGAGA
CGGAGTCTCGCTCTGTCACCCAGGCTGGAGTGCAGTGGCC
TACTCTCTGCTCACTGCAAGCTTCGCCTCCCGGGTTCACG
CCATTCTCCTGCCTCAGCCTCCCGAGTAGCTGGGACTACA
GGTGCCCGCCACCACGCCCAGCTAATTTTTTGTATTTTTA
GTAGAGACAGGGTTTCACCGTGTTAGCCAGGATGGTCTTG
ATCTCCTGACCTCGTGATCCAACTGCCTCGGCCTCCCAAA
GTGCTGGGATTACAGCGTGAGCCACTGCGCCCGGCCAAGG
CACATGGTTTTCTAATTCAGCCTTTAAAAAAGTTTTGACT
GTGGAAAGCATTTCCTAGTTCTCTCTTGCATGTGTTGTTT
TGTTTTGCTTTGCTTTCCTTTGTTTTGTTTTGATGAGTAT
TAATCAATATTCATCAATAATACATACTTCCACAATAATA
CATCATCCATTTCTTTGTCCAATAAGAAAAGGAAATTCTC
AAATTGAAGGGAAGAATAAAGATCTCTGTGATATCAGTGC
AGTCTTTTTAAAAATCCTGATATCTTATTCTCAGTAATAA
AAGTGGTAATATTTTGGCCCCAAACTAATAGGTCTCCTCT
ATATAAATGCTGAATATGTTGTTGAAATATATCGCCTATG
CAAGTCACTAGAAATTATATAATTGGTCAAATGAAATTTC
CAGTATCAATAGGAAAATTTTAATATAGTTCCTCATTTCA
AAAATCTCACATTACCAGTTTTGACTTAACAGCCATGGAA
CTTCAGTGCGTAAGAGCAGGGTTGCACAATTGCTTCTCAT
TTCCTTACACAGAATGCTAAAAAGACATATCAGTCACTGT
CATTTAATCATATTTACAGTGTTTACTTCAATATTTCAAT
CAAGATCGAGTGACATTTTGATAACCATTAAATACTCTGG
GAAAATATAATAACCATAAAGATAAGGAGAAATAGCGTTC
TCTAACAAGTTTCAATAAAGTAACTGCAGTTTAGCTAATC
AGTCATTTTGTGAGTTTCATGAATAATCAAGGCTTTAGTG
GCTGCCTAAGTAGTTTAGGATTTAGAAATAGAGATTTTAA
AGAAGGAAAGATCTATGATAGACTCCTTGATTAACCACTA
ACCTCTGAGATTTCTCTGTTATATGCTCTCATAGCACCAT
AATATATGCAAGATGTATAAATTTAATAAATGTGGGATGT
AAATGATGTGTGAATTATAACATGTAACAGTATTTATGAG
GTATTTGTGTATTTATTTTTTCTCTTTGCCACTGGACTGG
GAGCTCATAGAGGGCAAGCACTATTTTGTTTCATGTTCTG
TAGCCACTGATTAGCAGAGTGCCTTACACATAGTGAGGTT
TCAATACACATTACTTGAACATGTAAATAAGTAAAATGGC
TCCAATTAGAATAGAAACATAAGTAAAAATGAATATGAAA
ATTAAGTTAACCATCTTTCATATGTTATAATTGCTAATAG
CTATTAAAAGATTGGCATATAAATTATAGCATTTCAATGT
TCTCTTTAACTTATTATTTACCTTTTCCAAAGTTGAACAG
ATACATTTTATTTTGGCTTATTTAAACTGTACATTGCTTC
AACCACATAGGTAACAATAAGTAGAAAGATGTATTATCTC
TATTTTGAGCTAAATTGTTCATAAAGATTTTTCTTGAATT
AGAATCTTAGATAACAAATGAAGAAGGAAATCACATAATT
AGAAATCACCATTTTGCAAACTATAACAAAATACTGGAGG
TAATCAATGCTCATCAATACATACTAAAGTAGTTAGATAA
AAAATTGATGGACAACATTATAGTAGATGGCTTAGGCTGA
TAGTACCTGAACCCACTGATCTTAACATCACAAAAAATAG
TAAAAATTTGACATTTTGTGAGTAGTAACGTGATGTATTA
GAACATTCACAACATTATCTGTGAAGTATTTTTGCCAAAA
TACATCTTATAAAGCCTCTAGATCAAATTTCTGGTTTACA
GAAGCTACAGGGCATAGACGAACCTGTTAGTGACATCTCA
GAATGCAATAACAAAATCCAGACTACGGGAAGTTCTAAAG
ATTTTTTTCCTCAGAATAAACAGCTCAGTGTCCTCTACAA
GTATATGTCAAGGGGAAAAAAGAGGAAGAAAAAATCTATA
GTTTAAAAGATCCTTAAAAGACACATCAACCAAAGGCAAT
GTGTAAACACTTGTGGATTCTGATTTGAACAAACTGTAAA
AGAAAAGAAATACAAAAATAAGGAAAGTTTGAATACTGGC
TGAATATTTGATCAAATAAGGAATTATTTGTCTGTTGTTT
TAGGTGTGATAATAGTAGTAGTGGGAATCTTTTAGAGACA
CACACTGAAGATTTCTGGGTGAATGATATTAGGATTTGTT
TCAACATAATCTAATTGAAGGTAATTAAGGGATGTATAGA
TAAATTATGTCTGGTCATGTTTGATAATTATTGAGGTAGA
TTGGGAGGTATATGCAGATGTATTATAATGTTCTTGCTAC
TTTCATATATGTTTTAATGTTTCCATAATAAACAATGTAA
AAAGAAGGAAAAAACATGCAGAAATGAAGATTGAACACAA
TACAGTGTTGTGATTCAGAATATAGCTCTGGAATCAACTG
CCTGAGATTAAATTCCAACTCTACTACTTAGCAGCTGAGG
GACTATGGTGACTACTAAATCTTTTTGTGCCTCAATTTCC
TCATCGGTACAATGGGGATAATAATGGTACTTGGCTAACA
AACTTGCCAAGATTCGGGGAATTAATACATATAAAGCATT
CAGAACAGTGAGAGAGAAATAGTATGTACTAATACATGTT
AGCTATTTAAAAGCAAAGTTCTCCTAATTAGCAATTAGTT
TTAAAGTTTAACTGGAAGACTTTTCTTTGTGCCAACTTCA
ATCACTTGGTAGTAGCTTCTTAGAGTCTTGAGAAGAATAT
GATTTTGAGACCAAATGTGGACACAGCAGAAAATAACTTA
CACTTGGGTCTGCAAGGGTGGGAAGCGTAGGTTTATGTGG
AGGTATTTATCAACTTCTTTCTATGAAGCCCCAAAACCAA
TCACAGGCAGTTTTAATAAATTATGGAACTTTGTAACTAG
ACTAATCTACTTTATCTCTTTATTTTACTGAGGAGAAACT
TGGGTCCAGAGAAGTCAAGTAATTTGCTAAAAATTGTACA
ACTGGCAATTAAATGGTCCTCAGAACCCAGATCTCACGGT
TCCAGTAAGACAAGTGATGTGTCTCATATCTCAGCATTGC
ATCTGTGGGGAAATTACATTCATTCAGAAAACAATTATGA
CTATGATTGCAAGGCATCTTATGTTGAGATTTGGAAAGTG
GTTCTAAAAATTGAGAAACATAGAAAGAAATCTGTGCAGT
GGGGTTGACAAGGGTTGAAGCAGACAATGAGAGCATCACT
CCCTGGCTAGCAGGAAATTGAATCATTCTTCATCATGCAT
CCTGTTTTGCAAGGTCAAGTTTCCAAATAATTTCGTAGGT
CAAACTGTAGGCAATAAGGCCTATAAGCTCCTAGGACTCT
GGTTATCTCCCTTATTTGACGCTTTATGACTGATGAGGCC
TATCTGAATGATCACTCCAATAACTCAGTAATGACCGTGA
CACGGATCATTTTCGAGGTCTGTTTGGGGGTATCTGAAAA
TATCATTGATTTGCCTTGAAACTAAGGCAACATTTGTTTT
ATTTGAGTGTCCTAACTGTTCACAAGGAACATCCAAAGTA
AGCATATTCTTTCCCAGCAACAGTTTTCAAGAAGGACTGT
AAATTTCTTGCATTGCCAAGAACAAAGCTTTAATCTGTGA
GGCACTTGGGAGGTAAAGAATATGTCAAAGTCATACTCAA
ACCTCTGTCTTTAAAGTTATTCTTGGGAGATTTCAGTGGC
TGAATTATAGAAATGTTTATAAGAAATTCAAAATCGAAAC
TATTATTCAAAACATTGTTTTTAAAAGGTACTATTGATTA
AAATGGGCCTTTACAAAGGTCTATGAAACCCTTTTCATAT
ATCCTCACCCTGCAAATTGTTGATGGGGAAGAAAACTATG
AAGCAGTTACTACTCGTAGAGACCACTGGCACACAGGGAA
GCATTTTCTAAACTAAGCAGCAATTTGAAAATATTTTATT
GTCTTATAAATGCTTCTCAATAGCAAATATGCTTGCAAAA
GGACCACTGTTCTAGCAATGATTGAACTATTTATAGTCTC
TGTTGACATCATGTCTCTCCATATATCCTTTCAGACATTT
GTCACTATTCTTTGCTACTACACTAAAATTTGATAAGCAA
TATTAAAGGTTTGTTGCAATGTGCAATCTGAAACTATACC
CATAAACTTTGCATGCTCTGTTACATTAAAATCCACTTGT
ATGTCTTGCACTTTGAGGAGATCTTTCACACATGTCTGAT
TTTGGAACATTATACATTGGTAATTTGGAACATACTGGTT
TACCAAGTTATGCAGATCTTCCAAATGCTGACGCAAAATC
ACAGTTATTAACATCACTGCCAATTTCATGAGAAAAGTGT
TTCAGTATTGGGAAGCTGTCAAACTCATGGTGGTGGATAA
CATTTTCCAAGACTCTAACTTTCTCTTGAAAACTTCAGTT
TTATCATCGGCAACAGATACTTATTTTCCCTGAAGTGACA
GACTCATATCATTCATTTTTGAGAAAATGTCTGCCAAATA
CCCAAATCTGAATAACCGTAGTCTGTCATTGCTTCATTCA
AATAATAAAAAAGGTTTTACAGAGTGGCCTGTTCAGCTCA
CAATTCAAATACTCACACAAGTGCTTTTCCTTGAAAATAT
GAAACCAGCATATTTCTCCATGTAGCAGAAGTACTTTATA
TGTATTTCTCAGTTCATTATATAGAATATTTAAAAATTCA
TGTGCTGACTTTGCTTGTTTTGTTTGGTTGGGTTTTAGGG
AGGTTTTGGTGCATTTTGCTTTTTTTGTTTGTTTGTTTTT
ACTGTATGTATGTGGCAGTGGAGAATATGGTGTCTACTAG
TATAGTTTGGTGCCCTATGTTGATTCATGCGAAGGACTAG
CAGTTTTATCCAACAATGGTTTTGCATCATCGGTGCGTTA
TTATTAAAACAGTTTTGACCTCAGGGACCTCCTGATAGAG
TCTCAAGGGCCTCCAGGGATGTGCTGGTGACACTTTGAAA
ACTGCTGCCCTATATAATCACCTTTGTATATTTATTCTGA
CAAAATATGATTTGAAATAAAGGCATAATAAGGAAAGAGT
ACAGGAGACAGGCAAGGAAAAAACTTTTAGCTTAGGTTCT
AAAAACGAAAGAGTCTTAATTTCTACTTGAGTTGTGTAAA
AGTAACGTAATGAAAGATACTCAAGGGAGTTGATCTTGGG
GTATGCTATAAAGCTAATCACTGCAGCTCAATGGTAAGAT
GAAGGAATAAAGTTAATGAAAACCTAACACAGAATAAAAG
ATTATATTAAAAATTTTAAAAGGAGTTTGCATCTGAAATG
TGGAAAATGCATTTTGATTTCTCACGATTTTATTTCCTCT
CTACTGTGGCAATAATCTTGATTTGACAATATTTCACTGG
GCAAATTTTGGAAAGGACTCCAAGTTCTTGTCCAGCATAT
AAGAATAACAATTCCTTATTTTAGAGTTGTACTTTAACAT
TTCAAAGAAATGTAAACTCTGTAGCTTCAATTTAACAGCA
TTGAGTAGCAACTCTACTACCAGCCTCCGAATTGTGGGAA
AATTTACTCCCAAAGTAATGTCGCAAATAATAAAAGTTTG
AATGCAAATGTATGTAGTTTGATACAGCAGGTGTGTGAAT
CAAATGAAAAGTACATTTTTGCACATTGACACATGTAATA
TTAATTTAAAATGCTTGGTTTTGAAGGGAATTCTGAGCTG
AACCTTTGTCAACCTTGTAGTTACTTTCTATTTTTTAAAC
CTTTTACTGGTGTTCTTTTATAAATGTATAGTACAGAATT
TTTCTCGTAGAAAACATAGCAGTCGTTTTATTTTTTTTTC
TATAAGAAAAAGGGGAAAAAGGACAATAAAACATTCTTAA
TCCCATGCTACCATTTTGTATGTTATGGATTATTAGAGAA
AAATACACATTTACAGTAGAAAATTTGGGAAATATTCAAG
TAAAAACTGACATAAGAAAAAGAAATCATAAAATGTGATA
AAATTTCTGTCTCTCTCTTTCCCTCCCTCTCTCTCTTTCT
CTCATTAAACCAGTTAAACCGTCAATGGAAATAAAAACAT
AAAATAGTCATTTGTTGTTGTAATCATTGCCTTCAAGTAG
GCCAGGTAGAAGCTTTATTTTCTATCTGATAGTGATATAT
AGGAGAGGACAAAAGCTTCGCCATGTTAAACTCACAGCTA
TGTAGACACTGAAGCCTGCTGTCACCAGGGCTTACCAGAT
GAACACAGGACCTAGAGTCTCCTGAAGAGGTCATTCCCTG
CAGCTTCTTCTCCTTCACTCTTTTCTACCACTACCCAACT
ACAGTCACTGCTAATATTCTTTCGCTATGCTGTTGCTCTT
GTTTGATCTCTCTATATAGAGTATATCTTAATATTATCTA
AGTACTTTTCTCATGCCTTTAACCTTTTTATGAGCACCAA
TAACTACATATTATGCCATCTATCATATGATTACTTTATA
ATTTCTCTTCACTGTTGGAATAACTTTGTTTTATAAATCT
GACTTTCATACATCAGATTTTGTTTAAACAGGGCATACTC
AAGCTGTAATGAAACCCTATCGTTCCCCTTCTATGCATGA
CTACTTCCCTATAGAATTTCAATTTGGCTGCAATGGTTCA
GATTGAATGTCGTATAATAAAAAAATATGTCTGGCCTTTG
ACCTTGGTTTCTGGAAAGGAGCTTCTAAACCCTTGAAATG
TCCCAAGTGATAAAAGTGCATTTGTTATCCAGGATGGGCA
CCAGAGAACACATTGAGTTTATGCCAATGAGATGACTCAT
GGTGGGCTCCTAGTTTCAGGATAGGGGCTAGCCATACCAG
AAACACTAACTATGCCATTAGAGTGTTACAGTTTTGAGCC
ACATCATATCAGCTTGACTTCCAAGGAGGGAAGGGGGTTA
GAGAATGAGTTTAATCATATAGTCAATGATTCTATCTATT
AAATAAAACCCCCAATAGAAACTCTAGACAATGATGGTCA
AGTGAGATTCCTAGTTGGCAATACACATCGATGTGTCAGA
TGGATGATATATCCAGAGGATATGGAAATTTTACATTTGA
GACCCTCTCAAACCTCATCTTATAGCTTCATTCTTTTGGT
TTTTCCTGATTTTTATCCTTTATAATAAAACTGTAACCAT
GGGCATAACAGTTTCCTCAGTGCTGTGGGTCATTCTAGTG
AATTATAGAACTTGAGGGACTAGTAGGAAACTCCAAATTT
GTAGCCAGCTCATCAGAAGTGCCAGTATCCTGGGAATCAC
AGACTTGGCAGCCAATGTCTGATGTGAGGATACCTGTGGG
GTCTGTGCCCTTAATCTGTGAAGTCTGCATTAATTATGGG
TTTTTAGCTTCAGAATTGCTTTGCAGTAGGCACGTGTTTA
TCTGTTAGGCTTTGGGATATTCAGTTGTGGGAAGTAAGTC
AATTGGTGTTATTTTCTGGAAAAAAAATCTGTGTTAAGCC
AAATGTGTGTGCGTATGTATGATGTGTGTACATATGGGGT
GTGTGTGTGTGTATGATGTATGTATATATGGTGTGTGTGC
ATGTGTGTGTGTGTGTAAACTCTGAGAAATAAGTTGCCAA
TGGTTTTCTCTGAAGTTTTAACTTTACATGGCAGCAGAAT
ATGGGATTTTTGACTATAAATACCATCTAATATAAGAGTT
TTTCTAGTTCATTTCAGAGATATCTGGCTCTGGACTTTTC
TGGGAATTATGCTGACATCCTCACCAGCCAGAACCACTAC
CAATACCGGCCAGATATGGGCCTACATCATTCCAGATGCA
GGCAAAAAACTCTAGCACAGCAAATCTGCACTGTCCCAGG
AAAGGTGATGAATTCTCCACAGATGAGGAGAAATTCCTAG
CTTGAATCAACAATAGGCTTCTCCCCATGTTGAGAAGAGG
CTTAGAGCTTGGTCTTCGGCATTCATTTTTAATATCACAA
GTTTTTGTACACCTGGAAAGCAGGGTTATTGATGAATGTG
CCCTACAGATCCTCTTTGTAAGCAAAGGGTAAATTAGCCT
AATGTGTTGCTATGAGCACACATAACTTAGAGCATGTCAC
ACTGAAAACAAATAGCTACATAGCCAGAGGCACATTGGAA
AGGCCTGTGTCTATGCCTGGGAAGAGACACCCCATTATCC
ATCCAGTTTAACAGTCTTTGTAAAGTCTTGCTTTAGTAGA
GGCTCTCTCTAACAGGTTAGTAGATAAGTCTGCTCAGGAC
AAATTTTTGACATGGTTCAAATTTTTATGGGATCTGTAGG
GAAATTTCCCAGGGTGGCTCTCAGTAATTAATATTTCCTG
AGAGGATGTACCTAACTGGAAATGATGACTTGGAGTTCTG
TTTATAGTAATTTGTGGTCTTCTCTGAATATTTATCTGAT
CTGACTCAGTGAACAAAGACCCCTCACTCTGAAGCTTGAA
TGCAAGGAAGAAAGAGGGAGCAAGCAGACTCTCGTGTTCT
GATGTGAAATGAAAAGAGACCAATTGTCTCTGATTACAGC
TCCTCATTTTGGAGACTCTGATAATAATGTGTATAGATAG
ATCCCTGAGAAAAGTGAATATTTAAGAGGTAGGGAGAGAA
AAAGGAGTCACTGCAGGAGACCACACAGGCAGAGAAGTCA
GAAGAGAGCTGGGGGAAAAGGACAAATAAGCTTTATGAAG
GAATATGCTTCCATAGTGTTTAATGCAAAAGAGGCGTCAA
GAATGATGTGCAGTGCAACATATCCCCTTCCTTTGGATAC
ACTAATTACAGAGATATTGGGCCAAACTTAGCAAGTGAAT
TTTAAAGTTAATAATAGAGGTAAGAGACAGATTTCGGGAG
CTGAGCAGCAACTGAGATTCAAAGCATGGACGGAGTGAGT
ATGGGTGAATCTTCCTAGAATCTCTAGGCCTAGAGTCTGT
CGTCATTTCTGGGATGATTCTGGCCTTCCTCCCTGGCAAA
CTAATACCTAGTTGCTTAAAAAAACAGGAATTATTGTTTC
CTTCATTTAGTTCTGTCAAGTATGGGGAGCATTAAAGTAT
ATTATCCAGGTAATTCTTATTTACCCAGAGTCTTATTGGA
ATGAATCTGCATTCCAATACTTTTTCTAGAGGATGTCACT
TTCTCTTAATATGTGTCCATCTGGGCTAGGCAGGATTATA
AACTCATTCTCCCAATAAATAGTCTCATATTTTAAAGGCC
CATTAGAAAAAGTTCTTGAAAAACATTATAATGAGTTAAG
TGTAAATGAATCAGAAACACAAGGATTGTATTTCCCTGGA
AATATACATGGGATGATAAGTAAAGAGAGGGGTGATGCCA
AGAAATGATAATCTGTTTTTCCAGCATTCAAATACCATTC
CTATTCCCTGCCTTTCTTTTTCAGGCACATAATAAAAAAT
ATTTGATACTCAATTGCTTCCTCCACCCTGAAGTGTGACT
TTATTAATTCAATTAACTAATGTCCAGTATTTCTTCTCAT
TTTGTAAACTAGAGGGGCATACAGAGTCTTACAAGAAGAA
TTGATGGAGCAATGGGCGAAAAGCAATGCTTACAAAGTAC
AAATGAGCTCTAATGAGCTCTGCTCAGCGGCTTCTCACAG
GGTTCATATGAGATTATGTTACCACTCAAAGTTAACAGGA
AGAACTTTCTAACCATTATGAAGCTTGCTTTTCTGGAGGC
AAAAATGTGTGGGTGAGTAGGGAAGGGAAGGGAAGGGGAC
ACAGTATTGCCTGCTGGTTCACTAGTATCATTTGTTTTAT
TAAAAGTCAAACCCTTCCTTTCCCAGATATTGTAATAAGG
GAAAAAGAAACATTTGGTGCCTGGGCTTGGGTAATGAAGT
ACATCAGTTAGCTTTTGTGGTGTAACAAACCACACCAAAA
TTTAGTACCTTAAAGCAATAAAGATTGTTTTTCACTATCC
CATGGGTTGCCTGGTAGGTTTTTTAGGTTTGGGCTGGTTG
ATCAGGGGCTTGATGGTTTAGGATGGCCTTATAACTCTGC
ATTATGGGTGATTTTATTGTTTTTTTCTTACTTTTCAATA
TGTTCCAAATTATGTATATTAAATATCTTTTTGTAAGTAT
TCTTTTTTACAAGAAGCTAATTTTATGTATTTTCTTTTAA
TACTTTATAATTAGATTCGTGATGTACACAGTTTTATATT
GTGATTCTATTTAGTAAAAGTTACATCATTAGAGTTTCCC
CCATCTTAAAAATTTCTGTGGTCTGAACCTGTCCCTCAAA
ATTCTTATATTAGAAACTTAATTCCCAATGCAACATTGTT
GGGAGCTGGGGTCTTTTGGAAAGTGTTTAAGTCATGAAGA
CTCTGCCTTCATGAATGAATGAGTGCCATTAAAAGGGCTT
AATGGAGGTAGTCCATTCCTTTTGGCCCTTCTACTTTCTG
CCATGTGAGGATATAGCAAGAAGGCCCTCACTAGACACCA
GATGCCAGAGCCTTGATCTTGGACTTCTCAACCTCCAGAA
CTACAAGAAAATAAATTTCTGTTCTTTCAAAAATACCCAA
TCTCAGTTATTTTGTTATGGTAGCACAAAACAGATGGAGA
CCAAAAATTCTCCAAAACCTAATTTTAATGCCTGCAATTA
TAGTCTTTAAGTATGCTTCATAATTGAGGTAATCAATTAT
TTTGTTGATATTTCTATTGTTCCTATGTTTCACAATATAA
ATAATACTGTTTTAAATGTCATTATTAAAAAAAAATTTGA
ATCTCTCTTCTAGTTTCTTGAAATGTAATTATTGAGTCAC
AGGGTGTGAACTCTCCCAGGACTCTTGATTTATATTTCCA
AATTCAGGAAGAATGAAATGTGTTCGCATGAGGGAGAGTC
CGAGTATGAACCACATAGAGAGAGCTCTCCTATAGCACTG
CTATGAACACACATTGTGATGAGCAAAAAAAGAGAAAAAA
AGGAGAAGGGAGTTTTCTTTGTTTTAATTCTCATCATTTT
GATTGTTGGTCAGGTTGAACATTTTAAAATATACTTATTG
GCCTTTCTTTTATTTGAAAATTATATCTATATGACCTTTA
ACATTTTCATATTAGATGTTACTCTTTGATATCACTAATT
TGTAAGGCTTCTTATAAAAGACTGTTAACCTTGTTTCTCA
TATCTGTGGTACATTTTCTTCCAGTATATTATTAACCTTT
TATGTTTTTATCATATTTCAAATTTGTGTGTGCATAAATC
TACCAATATTTTCCCTTTTGACTTTTCCATTATTCTAATA
CTCAGAAGTAACTTTATTCATTCAGAGATCAGGAATTTAC
TCATGTTTTCTACTGTTTTTAAAAACTACTTATTTCTTTC
ATCCAACTTGAATTTCAGTTGCTAGATGTAATTTCAGTTG
CTATGTAATTGCAAGCTGCAAGCTGATTTTCCCCCTAAAT
AATTAGTTTATTCCATACTCTTTATAGACTAATCCATACA
TTCTCCAGGGTCTTAGAATGTATCTCGTATTATAAAATAA
TTTCTTATATCCAGCTGTCCTCTCAGCATCTCTAAAGGCA
TCTATGTGATTAACATATAAAACTAAATTTCTTACTTTCT
ACATAATCCTTGCTCCCCACACAGGAATGGAATATCTATC
CTTTGATTTTCTCATGATCTCTTCTTTTCTCACATGTTCA
TATCTGATCTACCAACTAAAGCTCTACTTTCAAAATAAAG
TTAGAATCTGACCATTGTGCCCACCTGCACTACTTCTACT
CTGGTCCATCACCATCACCTCTTGCCTGAATTATTATAAT
CACTTCAACTGGTCTATGTACTTCTGCATTAGGTCAGTTT
CAGATTATTCTTAAGAGAGAAATAGAATTATATGTAAGAT
TACATATTTCCTCCATCTGAAGTCCTCAACAATTTCACTT
TTTACCCGTAATAACAGTGAAGTACATATAATAGTCTATG
AGGTTCCACTCTCACTTCCTTTCTTAACACTTGATACGGT
TTGGCTGTGTTCCCACCCAAATCTCATCTTCAATTCCCAC
GTATTATGGGAGGAACCCAGTGGGAGGTAATTGAATCATG
GGGGCAAGTGTTTCCCATGCCGTTCTTGTGAAAGTGAATA
AGCATTGCAAGATGTGATGGTTTTGTAAAGAGGAGCTCCC
TTGCACAAGCTCTCTCTCTTTGCCTGCTGCCGTCCATGTA
AGATGTGACTTGCTCCTCTTTGCCTTCTGCCATGATTGTG
AGGCCTCTCCAGCCATGTGGAACTGTAAATCTGTTAAACC
TCTTTCTTTTGTAAATTGCTCAGTTTTGGGTATGTCTTTA
TCAGCAGCTTGACTACAGACTAATACAATACATCACCCTT
TATGTCCAACTACACTGGTCTTTGTGACCATCTTTGAGAA
GTTCAAGCATGCTCTGACATCAGAGCCTTTATCTCCTGTT
TTCTGTACCTGAAATGCCTTTCCACCACGTGTATGTATAG
CATTCATCCTCACTTCCTTTAGGTTTGCTTAAATGTCACT
TTCTTGGTACAGCATTGGCTACCTATATTATTTAAATTTG
CAAGATGGGAACCTCAGATTCTGTCCCACAATAGATCCCA
AAGGGGCCCAGTTTCAGCTCTATACCTTCATGCCACATGA
AGGGCTTGTGTGTTCCTTCTGGGAGATGCACACCCTCTCA
GCCAGTGACTCTGGACTTTCCAGCCTCTGTCCCACAACAG
ATCCCAATGGGACCCATTCTTAGCTCCAGTTCCTCATGCT
GCATGAAGGGCTGCCAAGTTCCTTCTGGGAGAGACACACC
CTCTAAGGCAATGAGACTGGGCTCTTTAGCCTCTGTCCTA
CAGTGGATCCCAACAGGGACCAGTCTCAGCTCCAGTCCTC
CTGCTGCAGTCAGGAAACTATCCCCTCTGTGCAGGGACCT
GCTGGTAGATGCATGCCTATCTGAGCCAATGTATTAGATA
GACCAGCCTCTGTCCCACAGCAGATCCAAAAAGGCCCAGT
TTCAGCTCTAGCCTCTTCTGTTGCAGTCAAGTAATTACCT
TGATTGTGCAAAGACCTTCTGAGACAATGATGGAGATGTG
TGATCTTTTAGACAAAGAATTCAAAATAGTTGTTTTAAAG
AAGTTCAGCAAACTTCAAGGAAACACAGAGAATCCAGACA
TCTATCAGATAAATTAATCAGAGAGATTTAAATACTTTTT
AAAAAATAAAACAGAAATCCTGGAGCTGAAAAATACAGTA
AATGAAATAAAAAATGCAATCAATAGCAGAGCTGATCAAA
CAGACGAAAGAATCAGGGAGCTGAAAGATTATTTGAATAC
ACATAGTCAGAGGAGAAAAAATAACAAAGAATAAAAGGAA
ATGAAGAAAGTTTATGTGCTCTGTGATACAACATCAAAAA
GCAAATATTTGGGTTATTGGAATTAAAGAAGGAACTGAGA
AAGAAAAAGAAAGAGAAAGCTTATTCGAAGAAATAATAAC
CAAAAACTTTTCCAATGTGGAGAAAGATACAAATATGCAG
GAACAGAAACATTAAAGGTCACCAATCAAATTCAGCCCAA
ATAAGAAAACTGTAAAGATCAATGACAAAAAGAGGATTCT
GAAAGCAGTGAGAGAAAAGAAGCAAGTAACATTAAAAAAA
AAAAAAAAAAAGCCAATGTGCCTGGCAACAGACTTCTTGG
CAAAATCGTTACAGGCCAGAGAGAGTGAAATGATATATTA
ACAGAGCTGAAAGAAAAATACTGTCAACCAAGAATACTGT
ATTCAACAAACCTATCACTCAGAAATTAAGGAGAGATAAA
CACTTTCCCAGACAAACAGAAGCTCAGAGAGTTTGTAGCT
ACCAGACTGGTCCAACAAGAAATGCTAAAGCAAGTTCTTC
AAACTGAAAGAGAAGAATGCTAATTTGACTGTTAAACTAA
TGTTGTAATTGTGCTGTATAAGCCACTTATATCTTAACTA
AGAAGACTAAAAGAGAAAACTATTAAAAATAATGGCTACG
ACAATTTGTTAAGAGATAGATACTCATAATGTGGAGAAAG
AAGGGAGTTAGTGTGTAAGGATTTTATATGGTTGTTTCTT
TTCTTTTTTTGTGATCAAAGTTAAGTTAGTATCACTTTTA
AATAACTTGTTATTATAGGACGTTTGTGTAAGCCTCATGA
TAACCACAAAGCAAAAACCTATAATAGATATATTAAAAAT
AAAATGTAACAAATTAAAACATACTACCATAGAAATTCAT
TTAACCAGAAAGGAAGACAGTAAGAAAGGAAGAAAGCAAG
AGATGAGTTATAAAACAACTAGAATACAAGTAAAAAAATG
GCAGTAGTAAGTCCTCACCTATCAATAACATTGAATGCAA
ATTGATTAAATTATCAATTAAAAGACATATAGTGGCTGAA
TAGATTAAAAAACAAGACCCAGTTCTATGCTGCCTACAAG
AAACTTAGTTCACCTATAAAGACAAAAAGATCGAAAGTGA
AGGGATGGAAAAATATATTCCATGTAAATGGAAACTAAAA
AAGGGCAGGAGTAGCTATAGTTCTACAGACTTTAGGTAAA
AAGGAGTAAAAAGAGAAAAAGAAGGTCATTATATAGTGTA
AAGGGGTAAACTCAGCAAGAACATATAACAGTCATAAATA
TATGTATACCCAACAATGGAGCACCCAAATATATAAGCAA
ATATTAATGATATAAAGAGAAAGATAGGCTACAGTACAAT
AATAATAGGGGACACCAGCTGGGAATGGTGACTCATGCCT
GTAATCCCAGCACTCTGGGAAGCCTAGGCAGGTGGCCTAC
CTGAGGTCAGGAGTTTGAGACCAGCCTGGCCAACATGGTG
AAACTCTGTCTCTACTAAAAATACAAAAATTAGCTGGGCA
TGGTGGTGCACACCTGTAGTTCCAGCTACTTGGGAGGCTG
AGGCAGGAGAATTGCTTAAACCCAGGAGGCGGAGGTTGCA
GTGAGCCAAGACTGTGCCACCCAACTCCAGCCTGGGTGAC
AGAGTGAGACTCTGTCTCAAAATAATAATAATAATAATAA
TAATAATAATAATAATAATGGACACCCCACTTTTGGCAAT
GGACAGATAATTCAGGCAGAAAATCAACAAATAAATATGA
GAGTTAAACTGCACTTTAGACCAAATGGGCATAACACACA
TTTACAGAACATTTCATCCAACTGCTGAAGAACACACATT
CTTCTCATCAGTACATGAAACATTCTCCAAGACAAACCAC
ATGTTAGGCCATAAAACAAGCCTCAACAATTCAAAACAGT
CAAAATTATATTGAGTATATTTTCTCACCACCACAGAATA
AAATAAAAAATACATTAACAAGAGGGAATTTTGGAAACTG
TACAACTACATGGAAATTAAAGAATATGCTTCTGAATGTC
CAATGGTCAATGAAGAAATTAAAAGGATACCAGAAAATTT
CTTCACACAAATGCAAATGGAAACAGAATCTATGGGGCAC
AGCAAAAGCAACACTAAGAGGGAAGTTTATAGCAATAAAT
ACATACATTAAAAAAAAACAGAAAGGCTTCAAGTAATGAA
CCTCAAGGACATAGAAAAGCAACAACAACAACAACAAAAC
CCCAGTTTTAGTAAGAAAAAGTAAGTAATTAAGTTCAATG
CAGAAACAAATGAAATTGAGAAAAAATATAAAAGATCAAT
GAAACATAAAGTTGTTTTTTTTTGAAAAGATAAACAAAAT
TGACAAATCTTTAGCTAGACTAAGAGCAAAAGAGAGAAAA
CCCAAATAAATAAAGTCAGAGATTAAAAAGGAAACATTAC
AACTGGTACTACAGAAATGCAAAGGATAATTATAGACTAC
TATGAAATACAAAGGATAATTATAGACTACTATGAACAAC
TACATATCACCAAATCAGAAACCTAGGAGAAATTGATAAA
TTCCTGGATACTTACAAACTACCAAGACTGAATCATTTAA
AAATAGAAAATATGGACAGACCAATAATGAGCAACAAGAG
CAAAACAGTATCCAATCAAAGAAAACCCTAGGACCTAATG
GATTCATTGCTGAATGCTACCAAACATGTAAAGAATTAAT
ATCAATTATACTTTAATCATTTCAAAAATTGTAGAGGAGG
GACTGTTTCCAAACTCATTCTATGAGGTCAGCATTACCGT
GATACCAAAGCCAGACAAGAACATCCCCCAAGACAAACAA
ACAAAAAACACACAAAACACTAGAGGCCAACATCCCGTTG
AGCACAGATGCAAAAATTCTCAACAGAATATTAGCAAACG
AAGTTCAACAACACTTTAAAAAGATCACTTGTCAACACAT
GGACACATAGAAAGGAACAACACACACTGGGGCCTTTGGG
AGGGTGGAGAATGGGAAGAGGGAGAGGATCAGGAAGAACA
ACTAATGGGTGCTGGGGTTAATACCTGGGGGATGAAATAA
TCTGTACAAGAAACCCCCGTGACACAAGTTCACCTATGTC
ACAAACCCGTACTTGTACTCCTGAACTTAAAAGTTAAGAA
AAAAGATCACTTATCATGATCAAGTGAGATTTATCTTAGG
GATACAAGGATGGTTCAACATGTGCAAATCAATAAACAAG
ATACACCATATTAACAGAATGAAGGACAAAAACCATATGA
TCATTGCAATAGATGCTGAAAAGACATTCAATAAAATTCA
ACATTCCTTTATTATAAAAATTCTCAACAAGTTGAGTATA
GAAGGAACATACCTCAACATGATAAAGGCCATTTATGACA
AATCCACAGCTAATATCATACTAGGCAGAGAAAAATTGAA
AGCCTTTCGAGTAATATATGGAATGGGACAAAGATGCCCA
CTTTTACCACTTCTATTCAACATACTACTGGAAGTCCTAG
CCAGCATTTAGGCAAGATAAATGATATGGTTTGGCTGTGT
CCCCACCCAAATCTCATCTTGAATTGTAGCTCCCATAATT
CCCTCCTGTTGTGGGAGGGACCCAGTGGAAAATAATTGAG
TCATGGGTTTCCCCCATACTGTTCTTGTGGTAGTGAGTAA
GTCTCACAAGATCTGATGATTTTATAAGGGGAAACCCCTC
TCACTTGGCTCTCATTCTCCTCTTTTCTGCCACCATGTCA
GATGTGACTTTCATCTTCTGCCATGATTGTGAGGCCTTCC
CAGCCATGTGGAACTGTGAGTCCATTAAACCTCTTTCTTT
TGCAAATTGCCCAAGCTCATGTATGTCTTTATCAGCAGCT
TGAAAATGGACTAATACAAGAAATAAATAAAGGACATCCA
AATTAAAAAGAAAGAAGTCAAATTATCATTCTTGGTAGAC
AACGTGATCTTATATTTAGAAAAACCAAAAAACTCGTAGA
GAATTTATTGAACTCTTAGTTAAATGAAATTAGTAAAGTT
GCAGGATACAACATCAAAAATCAGTTACATTTATACACAC
TACCAGCAACCAACTTGAAAAAGAAATAAAAGCAGTAATC
CCATTTACAATTTTCCACAGTTTTGCTTTTCTGTAGTTTC
AGTTGCCTGTGGTTATTTGTGGTTCAAAAATAATTAACTA
CTGTATAATAAGATACTTTGAGAGAGAGAGACAGAGAGAT
GGAGAGACCATGTTTACATAAGTTTTATTTCAGTATATTG
GTATATTTGTGCTATTTTATCATTTGTTGTTGATCTCTTA
CTGTGCCTAATTTATAAATTAAACTTTATTGAAGGTAAGT
ATGTATAGGAAAAAAACATGGTATATGTACGATTCAGTAC
TATCCATGGTTTCAGATACCCACTGCGGAGATCTTGGAAC
ATATCTCTCACAGATAAGGTGGAACTACTGTATGATAATA
TTTTATGGACTTTTTTGTTCTGTTTCTCACTAAAAGGATT
TCATTCTAAATTCTTAATCTTTTCTAACATTCACCATGTC
TAAATGAAAATACAACATAACTAGTATCCCTCCTGCCAAA
TTTCCACATCTCTGGAAGGATAATGTAGGGAATAATAGCC
TATTACTTGGGGAGTTTTATTTAATGTGAGGGTAGGATGT
ATTTTTTTTTTTACAAAATTAGGCATAATTATTTAGTTGT
AGTTTTAAAGAAATATTCTTGTTAATTATTAATGAAACTG
TAAAAATAACTAAATATAAAAATCAAATACAATAGAACTA
TACTATAATGCACATGCTGGGGATATGGTCAATGTCTTGC
TTTTTAGTTGGTTTTTCTATTAGATACTGTTTTCTATTAG
GAATTGTTTTCAGCAGAAAATAAATCATTCTACCAAAAGG
GCATGTGCATTCACATGTTTATCACAGCATTATTCACAAT
AGGAAAGACATGGGGTCAACCTAGGTGCCCACTGATGGTG
GATTGGGTAAAGAAAATATGGTACATATACTACATATACA
CCATGAAATACTACATGGCCATAACAAAGAACAAAACCAT
GTCCCTTGCAGCAACATGGATGCAGTGGTAGACCACTATC
CTAAGTGAACTAGCACAGGAACAGAAAATCAAATACTGCA
TGTTCTTGCTTATCAGTTGGAGGTAAATATTGAGTGCTCA
TGGACATAAAGATGAAAACAATAGGCACTCTGAACCACTA
CAGAGGGTAGGGAGGGAAGAGTAAAAGTTGAAAAACTAAT
TGCTGGGTACTGTGCTTACTACCCAGACGATCAGATCAAT
CTCAGTCATAGCCCAAACTTCAGCATCACATAATATACTC
ATGTAACAAACCTGCACATAGACCCCCTGGATCTAAAATA
AAAGTTGAAATTAATTTTTAAACAAGAAATAATCCAAAAA
AGAATTGCTTTTTCAGCATCACATACTTACCATTTCTATA
CTAAATACTAGGTAAGAAAGAATCAGAATGGTTTCTACTC
GTCTTAGACATGTCCTTTCCATTTTGATACATGATTTTAA
AAAATAAAGAGAAAACAATGGGGGAACTTGAGAGGAGAGG
ACACACGTTTTTGTGGGGGCAGTTTATAAGCTTGGAAAAT
GTTGACATCTTAACAGTTTCAAATAAATAGAAAGCAATGC
TCCATTTCCCGTTCCTCGTCCTTCCTGCCCTGTGCTCTCC
CCCAATGCCTTCCTGCTCCCTCAAGTGCCCACCATTGAGT
CCAAAGAGTGTTGCCTCTCTAGATCCTCAGTACACTCTTG
AGATTCACCATGAAAGTGCATCAAAAAGTATTTTATCATG
AGATCTGGAAATAATTTTCTAATGAATGTATAATACTGTA
TGTGTATTATGTAAAATCACAGCCATAGAGATGGTTACTT
CGGAAAAATAAGCTGTAAATCTAAATATGATCTTCTCTTT
TTAAATTTTTTTCCAGTAATAATGCTTGTTACTTGCTCAT
TTATTTTGTAAAGCAGATAATCATGACACCAAAGATTTAA
GCAAAACTAATGAAAGTATAATTTTAAACTAAGGAATTCT
GGTTGCCTTTCATCTGCTAATTAGGAACGGTCATCATTAT
TTAATTATGTCAGTGATCAACCTCATGGATCATTGCTGCA
GAAAGCAAGAAGAGCTCACTGATGATACCTCAGGACACAT
GGTGTTCTGCTAATATACATTAGTAGATGCTATAGGACAA
AAGGCTTCCATAATCAAATGAGACTGGAAAATACTAGGTT
AAGGAAAGTTAAATACATTTGTTTACCACAGGGATACTGT
GCAACTTTCATATGCTAATTTTCAATATGAATTTGCAAAA
AGAGGCAGTGACCATAGAATCTCCTTTGTTCATGGAGCAT
ATTTTAAAACTGGAAGTCACATAGGGAAATTTTCTCTAAT
CACATCAGAATTGGACCATTTGGGGAAAAAAGAAAACTCT
GATTTCCTATTACAACTTGTCATAACACATTACACCCAAA
TTCATCTGAGAGAAATAGAATTCTAGGAAGTTAAGCATGA
AAAAATCATGGCAACATTATTTATTTAATTATTTATTTTC
TCTTATGTCAATATATATTGTTGGAGTTCAGTAAGCAAAT
AGTAAGATTTGCCACCAGAGAATAGAGAAGCAGTAGCTAT
GAAGTGTTGGAAGAGAAGGAATCAGCCATAGGCTATAGAT
CCAATTTACTATGCAGAAAGCATGAGGTATATGAAAAACG
GAGTGTATGTACGTAAATACATGTATGTAAGTGTATAAAT
ATAGAAGTATATGATATAAAAGTATATACAAGTATATAAG
AATAATTATGTAAGAACTGAGGGAGAATGGCCAGCTGAAA
GAAAATTCTTAGCTTGCACTTGGGGAAGCACAGGTAAATG
TTTCTAGTAGGAGGGGAAGAGAGTGACCTCTTGTGGGCAG
GACCTCCCTTATTTCACTTCAGTATCCTCCTCTTCCAGAA
CTTCACGCAATGTCATTCCTATATGCAAGGTGATCAAACA
TTAGAATGCATCAGTAAAGGTTATTTTTCTAATTTTGACT
TCATTTACATCAGAAGTTCCACTAAAATTAAATCTAGTGT
AGTTCCACAGTTCTATCAGTTAGGCTTATGCTTGTCTGCA
AGTGCTAAAAGCTTAACGTGGCAGATTAGAAATTTATTTA
TCTCAGGTGAATAAAGTCCAGACTGAGCAAGGTTGGACAA
GGAGGAGCAAGGTTGAGCAAGGCCGGCAAGTCATTTCATG
ATCATTGAGGCCCTCAGCACAGGGCTTCTACCTCATTATC
CAGGCCGCAATTTTGTCTGTCTGCTGCAGCTAACGGGAAA
AGGGATAGAGGAAAAGGAAAACAAAGCAAGGAGGCGTCCA
AGGATTTCCACATGAGCCATGGTAACAGAGGCTTATTCCA
AGCAGTTATATACTCAGCTAAAAACTGGGGGCTCTATAAT
GTAGAAGAAGGAGAAAACACCACAGTAGTTAATAAATCTT
CTTCATTAAAGAAGGTCAAACTATATGAAAAACTGCAAGA
GAATGGCCAGCTAGAAGAAACATGCTTAGCTCGTTCTCGG
GAAGTGCAGTCAAAAGATTCCAGTAGGGACGTGTGAATAT
CTCAAAAGCACCATTCTAAGAAAGAAACGTCACTGCCCTT
CTCATCTCTCCTTCTTTCTTACCCTCTTCAACCCCAGTTA
GGGAGTGCAGAGGAACCAAATAAGAAAAAGAAGACAAACA
TACCTCATCCACTTCTGGAGGCTGTCTGACGGCAGCCATG
CTTCGCTTGGACAAGGAAAATGTAATTTTGAGTGAAATAA
ATTGTGTTATTATACAAAAGTGGGCTGTGAAAATTATTAA
ATTGTGATTATTCTGCTATGTGCAGTGACTATAGGACTTT
TTATAGCAATAAGAAATCAGAAATGTCATAAGTGTGCCTG
ACATTTGTGCTGGAACAGGACAAAAGCTTTCCTACTTAAT
AATGTTTAAAAATACAGGGAGAAATAAAAGTAAAAATCAC
TTGTGATTATATCCTGTGAGTAATGCTTGTACAAAGTGAT
GGCTACAATAACCACCTCTCAGGCCTTTCGTGAAGTTATT
AAAAAAAAAAAAAAGAAGAATGAAAGAAAGCCGTAGAGAA
CAGGGCATAGAGTGGCACAAAACAAATTTAATGTCTTTCT
CTTGATTCATCTGATTCACTGAAAAAATATTTATTAACTT
CACACTATTTGCTAGCTATGGTTTATACAAGACATACAAT
GGGAAAAATCATAGGAAATAGTACAAATGGATATTTTAAA
ATCATATCTCATGAGATATGAAAATCCTAATTATTTGGTT
CACTACCACCCGAGAGCAACTGCTGAAATTTTAGACACAA
TTTCCAGGAGAGATGCTAGAAAACTTAAGGCTTGGAATTT
CAACTCCATTTTACTGACAGAGGCATCACTATAACATGCC
TCTTGAGTTTTGTGAACTCATTTAGTTATTTTTCTGTTGA
AAGCTGATTCCAACCTAAATGAGTCCACACACTACACAGA
TATGATACAGAGGATCTGAGACCTTCTCCTGAGGGTACTG
GGCTGGAAAGAGGCCACTTTCCATTGCGTCATGTAAGTGT
GCAAATTTCAGTTTCCTCTATTAACACCTTGAATTCCCCC
ACTTGTAATTTCTAGTATGATGCCTGCAAGTTTTATCTTG
AGTGACACCTAGTGGTTTCATGTTGTAATGAGAACACGGA
GGAGACTTGGAAGCTCTGGCTAGCAGGCCAGAGGGGCAAG
GTTTAAGCTTCTTTTGCGTCTTTACCCTGGTCAAATAGTC
ATGTGAGAAAAATGATTTAGAGATCACGGCAATTCAGACT
GTCCCACTTCCTACTTGTAAAACGGAATTTATATTTGTGC
TCGCACTTCATTGCTGGAATGTTAAAAATCTCTGGAAGAG
AGGTGCTATGTTCTTTCAACTGGGCATGACTATAAAGCAG
TTTCTTTCCTTTCTTTGGAAACTGTGGAGGTGTTACAAAC
GAACAGTGAAGGGGAAAGAAGAGAAACAATGTCCAAAGTT
CTCATTCTCTGGCCAGAGCAGAGAAAACCATGAAGATTTT
TAGATAGTAAGAAGCCAATGATTCATACTTTTTTCTGTCT
GTTTTCAACTTGTGCTTATTTAAAAGCAAAATGAAAACCA
GAATTTGACATTCCAGATTTGAAACCCATTTCAAAATCAT
TATATAACAGACTTGATTGTGGTTCAGCAGTTATTTATCT
TACTCTTGTCTTTTGTTTTCTCTCCACCCTCAGATTATAA
AATATTGAATAGAGTCAAAGGAATTCCCAGAGAACAGACG
GAACTAATTCATTATGACTTTCTTCTTAAATTTTATATTC
ATAAAAGCACAGAAAATAATATAGCAAACTTTCATGTGCC
CAGATTTTCTTTAATAGAAAAAGAAAATATTATGGAAAAT
GTTGATCCAATTTTTTTTCATTCTAGTTTTATTCACCATC
ACTATGATGCATTTATCCTCCTATCCAATTGTTTTACAAA
ATTTACTTCATATCAAAAATACTGTTTTGCACCCAATAAA
AATACAATTCAGTATGTTATTATATAACTGTCACACCATA
CATATCATTCTGCAATTTTTTCATAATTTTTTTACAGCTA
TCCATGTTTAGATATACAATGTTAGTCCATTATTTTAATT
GCTATTTCCATTGTATGAAGAGATCATAATTTGTTTAATG
TTAGAAATTTTTTTTTCAATTTTTTTCTATCAAAACAAAG
CAGTGAAAGTATTTTTAGAATGGTGGGATAAGGAATTCTG
CTGTACAGAAAGCATGGCTGCAGAGGCCTCAGGAAACTTT
CATTCATGGCAGAAGGGGAAGCAGGCACATCTTACATAGC
TGGAGGAGGAAGAAGAGAGAGAAAAGAGATAGAAGGGGAA
GGTGCTATTCACTTTCAAACAACCAGATCTCATGGGAACT
CACTCACTATCATGAGAGCAGCAAGGGGGGAAACCCACCC
CAGTGACCCAATCGCCTCCCACCACACCCCTCCTCCAACA
CTGGGAATTACAACTTGTCATGAGATTTGGGTGGGAACAC
AAATCCAAACCATATCATTCTGCCCTTGGCCCCTCCCCAA
TCTCATGTCCTTCTCATACTGCAAAATACAATCATCTCTT
CTCAACAGTTCTCCAAAGTCTTAACTCGTTTCAACATTAA
CTCAAAAGTCCAAAGTCTCATCTGAGACAAGTCTAGTGCC
TTCTGTCTATGAGCCTGAAAAATCAAAAACAGTTAGTAAG
TTAGTAACTTCCAAGTTACAAAAACAGTAAGTTAGTAACT
TCCAAGATACAATGGTAGTACAGGCATTAGCTAAATATTC
CCTTTCCAAAAGGGAGAGATCGGACAACACAAAGGGGCTA
CAGGTGCCATGCAAGTCTGAAACCCAGTAGGGCAGTCTTT
AAATCTTAAAGCTCCAAAATAATCTCCTTTGACTCCATGT
CTCAAATCCAGAAAACAATGACACAAGGGGTGGGCTCCCA
AGGCCTTGGACAGCTTTGCCCCTGTGGTTCTGCAGGGTAT
TGCCCTCGTGGCTGCTTTCCCAAGTTTGTATTGAGTGCCT
GCAGCCTTTCCAGGTGCACAGTACAATCTGTTGGCAGATC
TACCATTCTGGGATCTGGAGGACAGTGGCCCTCTTCTCAC
AGCTCCACTAGGCAGTGCCCCAGTGAGGACTCTATGTGAA
GGTTCCAACCCCACATTTTCTCTCTACCCTGCTCTAGTAG
AGGTTCTCCATGAGAGCTGTGCTGCCACAGGAGACTGCTG
AACATCCAGGCATTTCCATATATTATCTGAAATCTAGGCA
TTGGCTCCCAAGCCTTAACCCTTGTCCCCTGCGACCCTGC
AGGCTTAACACCATGTGGAAGCCAGCAAGGCTTATGGCTT
GCATATTTTGAAGCAGTGGCCTGAGATGTACCTGGGGCTC
TTTTAGCCACAGTGGTAGCTGTAACAGCTGGGACAGAAAA
AACAGTGTCTCAAGGTTGCTCAGGGTAGTGGGGCCCTAAA
CCTGGCCCTTAAAACCATTCTTCTTTCCTAGGACTCTAGG
TCTGTAATGGGAGGGACTGCCCTGAAGATCTCTGAAATGC
CTTCAAGGCATTTCCCCCATTGTCTTGGCTATTAACATTT
GGTTCCTCTTTACTTATGTAAATTTCTGCAGTTGGCTTGA
ATTCCTCCCCAGAAGATTGGTTTTTCTTTTGTACCACATG
GTCAGGCTGCAAATTTTCCCAACGTTTATGCTCTGCTTCT
CTTTTTAAGTTCTAGCTTCAGACCATCTCTTTGCTTAGGC
ATATGGGTATATACTGTTAGAAGCAGCCAGGTTACATCTT
AAATGTTTTGCTGCTTAGAAATTTCTTGCACCAAATTCCC
TAAATCATCACTCTCAAATTCAATCCCAGTAAGGTCCTCA
TGTCCACCTGAGACCTCCTCAGCCTGGCCATCTCTGTCCC
ACTGTCAGCATTTCGGTCAAAATCATTCAAGTCTCTAGGA
TGTTCCAAACTTTCTCTCATCTTCCTGTTTTTTTCTGAGC
CAACAAGACTGTTCCAACCTCTGCTCCTTACCCAGCTCCA
AAGCTGCTTCCACATTTTCAGGCATCTTTATAACAATGCA
CTGGAACAGGAATTAAAAGAAATTAAAAATGTGTAAGCAA
AAACTCAGTTGTATGTAAGAAAACCCAATTCCCCCTGAAG
AAGAGAAAGAGCTGAGGTCCTTTAAAATTAACTGCCTGCT
TTTCTGCAGCTAGTGAGTCTTATCTCTCCCATTCCCAGGC
ATTGTGAAGACCCTATTTCTCTAGCTGTGTGGCTCCACGG
TCACTAAACAGATAATCTCAAGTTATAAAACATGTTGTTC
CTTGAAAAGTAAGAAATAACGTAACACATGTCTTAATTGA
ATAACTGTCTTTGTTTCTCGCTTCTGTAATATGCTTCCCC
TGTTCATATCTCCCCCCGCCCCACAAAATACTTAAAAGGT
AACCGGACTGTTTGTTGAGGGCTCAGTCCGTTGGATGTTA
GTCCGACTGGGACGGTGCACCTAAATAATTAAATAATTCC
TCCTCAACCCCTCCGTCTCTCTGATTCCTTAATTATCCCG
CTGCAGCACCACTCCTAGGTATTAATTTTCTGTAGTAGTC
TGTTCTCACACTGCTTTAAAGAAATATCTGAGACTGGGTA
ATTTATAAATAAGGTTTAACTGGCTCACTGTTCCACAGGT
TCTACAGAAAGTATGGCTGGGGAGGCCTCAGGAAACTTTA
AATCATGGCTGAAGGGGAAGCAGGCACATCTTACATGGCC
AAAGCAGGAGGAAGAGAGAGAAGAGGGAGGCTAGAAGGAA
GTCAGATGACAATAAAGAACCATAAAAATAAATTACTGGG
CCGGGCCCAGTGGCTCACGCCTGTAATCCCAACACTTTGG
GAGGCTAAGGCAGGTAGATCATGAGGTCAGGAGATCGAGA
GCATCCTGGCTAGCACTGTGAAACCCCGTCACTATGATAA
GACAAAAAAATTAGCTGAGTGTGGTGGCACGCGCCTGTAC
TCCCAGCTACTCAGGAGGCTGAGGCAGGAGAATGGTGTGA
ACCTGGGAGGTGGAGCTTGCAGTAAGCCAAGATTGAGCCA
CTGCACTCCAGCCTAGGCAACATAGCCAGACTCCATCTCA
AAAAAGAAAAAAAAAGTATATTACCAACTGAGAATTCTAT
ACTTGGCCAAACTATGCTTCAGAAAAAAAAAAAGAAAGAA
AAAATTAAGTATTCACAAATAAAGTAAGATTGTTTTTCTA
TCTGATCTGCCCTATGAGAAATACTGAAGATATTGTCTCA
CGCTGAAATAAAAGAATACTAGATAGTAACTCAAGTCTAC
ACAGAGAGCACACTCATAAACTACAGAGGTAGTTTAAAAG
TATTTGGTTTTGTTCTCCTATTATGTTTAAAAGAAAACAG
CATAAAGCAATAATTATAAAACTGGGTTGGTGGGATTATA
ATATTTAAATATATGTATGTATAACATGTATATGTGTGTG
TGTGTGTGTATGTGTGTGTATATATATATATATAGTGTGC
ATCACAATAATAGCAGAAAGGATGAAGGAGGAAACCAGGT
ATACTGGAGCAAAACCTTTGTATGTTATTGAAACTAAATT
AGTATTGATTCAAACTACATTGTTTTAGACTAATGTTGTA
ATTGTAAGCCCAGAACAAACAAAGTTTGACAATTCACACT
TCCTGATTTCAAAACTTACTATGAAGACACAGTAATCAAG
ACAGTGTGCTACCGGTATAGGAAAAACATATAGATCAATG
GGATAAAATTGAGTTCAGAAATAAACCATTTTAGTCAATT
CATTTTTTACAAAGATGTGAAGACAATTAATCAGGAAAAG
AATCAACTTGTTAACAAATTGTACTGAGACAACTGAATAT
CCAGATGCAAAAAATAAAATTAGACCCCTACCTCACACTA
TATACTAAAACTAATTCAAAATGAACCAAGTACCTAAATG
TAAGGCATAAAACTATAAAACTCTTAGAAAAGTTCTAAAT
CTAATCTCTGTGAAGTTGGGCCAGGGAATGCAGGCAATGT
TCTTTTTTTTTTTTTTTTTTTTTTTTTTTTTTAGTTATGA
TATCAAAAACACAGGCAACAAAAGAAAAAGAATGGCAAAT
TAAATTTCACTTAAATTTAAAACTTTTGTGCTTCAAGAGA
CACTGTCAAGAAAATGTAAAGGCAGCCCATAGAAAAGGTA
GAAATATCTGCAAATTATGTATCTGATAAGAGACTAGCAT
CTAGAATATATAAAATATCACAACTCAATAAAACCAAACA
ACCTAATCAGAAAAAGTCATACATTGTATAAATCTATTTA
CATAAAATATCCAAAAGACAGAAAGAAGACTAGTGGTTGC
CAGGTACTTGGGGGAGAGGGAGGGAGAATATCTGCTAACA
GGTACAGGGTTTCTTTGGAGGTTGTTCTAAATGAAAATGT
TCTAAAATTAGATAGTAATGATGGTTGTATACCTCTGTAA
ATATATTTAAAATGATTGAATTATATACTTTAAGATGATA
AATTTTATGGTATGTGAATTATATCTTAATAAATCTATTA
TAAAAAGTGCTACAATAAACATCCTTCCCCATGTCTCTCA
GAGCATCAATTGTATACGTATTTATACACTCTATGGACCA
ACAGCTGGAAATTCTGGGTTGTAGATTTTCGGTTTTGCTA
GAACTTGACAAACTTCTCTACAAACTAGTTATATCTATTT
ATAATCCCACCAGTCATGTGAGAAAGTTCAAGTTTCTTTT
ATCTTTGCCAATATTTGAAATTATCATTTTTTATTATTTT
TACTTGTATTTTAGTATTTTTTAACTTATTAGCTGAGAAA
TAATATTTCAGTGGTTTGTTTTTTCATAACTTCAAGTGAG
ATTACAAATCTTTTAAAATGTTTATTGGCCATTCAGTTTT
CCTTTTCTGTGAATTTTCTATTCTTATCCTTTGCCCAGCT
TCTACTGGACTGTTGGTCTGCAGAACTACCTTTCAGTGCT
GGTAACATAGAAACCAGAAACTTCCCCACCCCTCAATAAT
GACAGGTGAGTATTCGTAGCCACTTGGGCATGCCAGTACA
TTCTACCACATTCATTCCAGAATGGAATCTTTGAAATATA
TGGTTGCCATGACAAGTGTCAACATTTCAAAGAATTTGCT
TGCTTGGTAACTATCTAGGTATTTTATCTTTGGCTAAGAG
GTAATATACTAGAGTTTCTCTTCACTACTTTGTCTCATCA
GTGATTACAGAGAAGTTACAAATATGTAAGTGAATTCCTA
TTAATATTTCAGTCAGTCAAAAGCTTATCTTTTTTTCTAA
TCCTGACTATTTTTCTTAATTTTTGTTCTCTTAAGAGAAA
GAATTATTAATACATTAGAAAATTACATTACTGACCGGGT
ATGGTGACCCACGCCAGTAATCCCGGCACTTTGGAAAGGC
CGAGGCAGGTGGATCATGAGGTCAGGAGATCGAGATCATC
CTGGGCAACTTGGTGAAACCTCGTCTCTACTAAAAATACA
AAAATTAGCCAGGTGTGGTGGCGGGTGCCTGTAATCCCAG
CTACTCAGGAGGCTGAGGCAGGAGAAACACTTGAATCCAG
GAGGTGGAGGTTGCAAAAAAAAAAAGAAAGAAAGAAAATT
ATATTACTAAGAGCCCTCATCCAGAAATCTTACCAAATTT
GCCAATTGGAAGAATTCATCTTTATTAATTAATCTCCTAA
CTTCATGCCTTATTAGTAAGGGTTCTCTTATTAGTAAGGA
TAAGAGAAAACACAACTATATGGATAAATATATTTATTAT
AAGGTATTGGTTTACACAATAATAGAAGCTAGGAAGTCCT
AGATTCTGCTTTCTGCAAGACAGAGACCGAGGAGATCCAG
TGGTGCAGTTTGAAGGCCTGAGAGCAAGAGAATTGATGAT
AAAAAGTCCAGCCTGGTTCTGAGGATTCAGAACCAGAGCA
CTGAAGGCAGCAGATTTGTGTCCCAACTCAAGTAGTCAGG
CAAAGAGAAAACTAAGCATTCTTCTGCCTTCTTGTTTTAT
TCCAGCCCTCAAAGGATTGGAAGATATTGACCCACATTAG
GGAGTGTCATTTCCTATACTCAGAACACTAATTTAAATGC
TAATCTCTTTTGGAAATACCCTCACAGACATACCCCAAAA
TAATGTTTACCAGATATCTGGGCAACCTATGGCTCACTCA
GTTTGACACATAATATTAACTAACTATAATGAGTTCCCAC
ACTGAAAATTTGGAACCCATATACATATCCTTAAGCCATA
TTTAATCTCCAAATAAAGTCAATAACAAGCTCATAATTCC
ATTTAACATGTTGAAATGTAGCACGATTGATAAGGAATCA
GAGAGACTGATGGGGTTGAGGAGGATATTTATTATTTAGG
TGCACCGGCCCAGTCGGATTAACATCCAAAGGACTGAACC
CTGAGCAAAGATTTAAGTTACCTTTTAAGCATTCCGTGGG
GCAGGGGGAGATCTGTGCAGGGGGAAGCATATTAGAGAAG
CGAGAAACAAAGACAGTTATTCAATTAATTGAGACATGCA
TCACATCATTTCTTACTTTTCTAGGAAAAAACATGTTTTA
TGACTTGAGTTTATCTGTCTAGTGACCTTGCACCTGCACA
GCTAGAGAAACAGGGTCTTCACAATGCCTGGGAAAGGAGA
CGAGATAAATCTCACTAGCCACAGAAAAACAGGCAGTTAA
TTTTGAAGGGCTTCAGCTCTTTCTCTTTCTCAGGGAGAAT
TGGGTTTTCTTACATACAACTGAGTTTCTGCTTACACATT
CTTTAATTTCTTTCAATTCCTGTTCCAACATATGTCCTGC
ATACAAATGAAAATGCACTAAACCCTCCTCAGAGGAGGAG
ATAAAGTCCTTCAGTGACGTTTACTCTCTTCCTTGATGTC
CTGTAACTTAAATAATATGATGTAACATTAACAATATTAA
ATACTAGAATATGAAGTCATTACATTTTATATTATGTGAT
AAGAGAATAAGAAAAGAAAAAATATTTGCTGATATATACA
CACAGATATGTATTCAGAACAAAATTAAGAGGCAATACTA
AGAGACACACTAAGAGATCTTTTGTATTGCAGATATACTC
TTCCTTCCCTCCATTATGGAATAGTAGTCCAATTTCTCTT
TGGTAGTGTGGATCAGTCAGTCCAAGCAGCACCATAACTC
CCTTCTTAGCCTGTTGACTCAGAAGCACAAGGAGACCAAG
GTGGCCAGGTGGCAGTCTTAACTTCCAGTTCAATGGAATT
CTTGTTGTGTCCCCTGATGGAATAATTCTTCCCTCCAGAA
CTGAGATCTCTAAGACAGCAGAGCATAATGTCACAAGAAC
AGGAAGCTAGTGGGTCACTAAGGATAATAGTGAGTGGTGC
AACTCCTGTTTTCACCCCTTGATCCATAGACCCAGGAATC
CTGGTTATAGAAGAAATAGCACTATAAATTGAACACATTC
AGAGCATATTCAGTTTTCCGGAGAATCTTGCCCCAGCCCT
TCTAGGTATTGATATCTAGCTGGTGATGTAACTGAGTCTT
CAAAAGGTCATTCCACCATTCTATCAAACAAGTAGCTTAG
GATGGTGGGGAACGTGATAAGACTAGTGAATTCCATGAGC
ATAAGCCGATTGCCCCATTTCTTTTGCTGTGAAGTGAGTT
CCTTGATCGGAAGCAATGCTGTGTGGAATAACATGATGGT
GGATAAGACATTCTATAAGTCCACAAATGGTAGTTTTGGC
AGAAGCATTGCATACCTGGAAGGCAAATCCGTATCCAGAG
TGTCTATTTCAGTAAGAACAAAATGCTTCCTCTTCTATGA
TGGAAGCAGTCCAATGTAATCAACCTGGCACCAGGTAGCT
GGCTGATCACTCTGGGCCATATTAAGGACTCAGTGTTTTT
CTCTGCTACTGGCATATTGGCCACTCAGTAGTGGCTATAG
TTAGGTTATCCTTGACAAATGAAAGTCCTTGTTGCTGGAC
CCATACATAACTTACATCCCTGACACTATGGCTACTTTGA
TCATGAGATTATTGGGTAATGACAATAGTAGCTGAAGAAA
TAGCCCAATTGGTATCTACAGAATGTATCATCCTATCTAC
TTGATTATTAAATAATCCTCAGCTGAGATCGCCCTTTGGT
GACTATTTACAGAAAACACAAATATCTTTAAACTTTTTGC
TAATTCAGAGATGTCTATCCACATATCTCTCCCTCAAATT
TCTTCATCAATTTTCCAATCATGTTCCTTCCAAGTTTCTG
ACCATCTAGAAATATCATTGGCCACAGTGGATGAATCAGT
ATATAATCACACATCTGGCTATTTCTCCTTCCAATCAAAG
TAAAAAAACAGATTCAGGGCTCAAAGTTCTGCCTACAGGG
AGGATTGCACTGCTTGGAGTTTTGCCCACTGGGAATATTT
CTCTTGATCATTGTCCTTCAGAGATGTCCCAAAAGGGGGC
TATCGGGATACAGTCATCCACTTTCAAGTTGTATCTGTAT
ATCATGTAGAACCATCTGTAAACCAGGCTGTTTTCTTCCT
CTGTCAATTGATCATAGGGAGCTCCCCATGAGGCCATAGT
TGCAGGCAAATAAAGAGAAGGCAGGGTAGCAGGAGGAAGG
ATCATGGGCTTTTGACCACTTCTTTATGTAATTTACTTGT
GCCTTCAAGACCTGCTCATGCCTGATCACATGTATATCAC
TTCCATTTGATGATGGAATACTTCTGTGCACACCCAACTT
TATGGCTTGGTGGGTTGGATAACACCAAGTTCATGATAAG
CAGCTCAGGTCACATGGTAACTTGGTGCCACATGGTCAAG
CATTCAGTCTCTACTAAGGCCTAGTAGCATGTCAAAGGCT
GTCTCTCAAAAGATGACTAATTATCTGCAGAGGAGAGTAA
GGCTTTGCTCCAAAATCCTGGGGGCTTGCACTTCAATTCA
CTGCCAAAGGCTCTAAAAAGCATCATTATCTGCCACTGAT
ACATCAAGCACCATTGGATCTGCTGGATCCTATTGTCCAA
GTACCAGAGCAGATTGTACAGCAGCCTGGACCTGTTTCAG
AGTCTTCTTTTATTATGGGCTCCATTTAAATTAGCAGCTT
TTTAGAACACTTGGTGAATGTGCTGGAGTAACACACCCAG
ATGAGAAATATGTTGCCCAAAATCTGTAGAGGTCCATTGG
GCATTCTGCTTCTTTTTTGGTTTTAGGAGGTGCCAGATAC
AACAAGTTACCTTTAACCTTAGAAGGGATTTCTCAACATG
CTCCACACTACTGGACTCCAAGAAATTTCACTGAGATAGA
AGGCCCCTGAATTTTTGTCAGATTTATTTCCCACCCTCTG
GCACACAGGGGTCCTGCCATAAGTTTAGAGTATTGCTACT
TCTTGTTCAGAAAGTCCAGTAAGCACAATATCATCAATAT
AATGAACCAGTGTGATGTTTATGGATGGGCAAGTGATCAA
GACTCCTGAAAACTAAATTATAACATAGAGCTGGAGAGTT
GACATGCCCCTGTGGTAGAACAGTGAAGGTGTATTGCTGG
TCTTGCCAGCTGAAGACAAACTACTTCATGTGCACCTTAC
TGAAAGGGATGGAGAAAAAAAGCATTTGCCAGATTGATAG
CTGCATACCAGGTACCAGGGAATATGTCAATTTGCTCAAG
CAATGAAATCACACCTGGGACAGAAACTGTATTTGGAGTT
ACCACCTGGTTAAGTTTACAGTAATCCACTGTCAGTCTCT
AAGATCTATCTTCTTCACAGTCCAAATAGATAATTTAAAT
AGGGATGTGGTGGGAATGACCACCTCTGAATCATTCAAGT
CCTTGATGATGGCACTAATCTCCACAATCCCTCCGGGAAT
GCAGTATAGATTCCAGCTTACTATGTTCCTAGGTAGAGGC
AGTTCTTGTGGCTTCCATGTGGCTTTTCTCACCATAATAT
CCCTCACTTTACAGCTCCAGCAAGCAGCATGGGGATTCCA
CTAGCTACTCAGCATGTCTATTCCAATTATGCATTCCAGA
ACTGAGGAAATAACCTCAGTTATAACAAATAACTCTGTAC
TAACCGAGGATGGATTTGGGGACACACTGGACCCACTGTT
AGAAGGACCTGAGCTACACTCCATTGAACTGCTGACCTCC
CTAATTCCCTATTCTGACTGGACGGCCAGAATGACATTTT
GGGTTTCCTGGAATTATTGTCAGTTCAGAACCATTGTCTA
GTACTTCCCAAAAGTTCTGATTATCTCCTTTCCCCAAGGC
ACACTTATCCTGGAAAAGGCCATAGGTCCCTTTGTGGCAG
TCCGGGAGAAAGATTCACAGTATAAATTTTGGTAGTATAC
TAAGGTCCTTCTTCAAAGGGACCCTGCCTCCCCTTCACTC
AAGGAATTCTGGGCTTTATAAGCCAGCTTAAGTCTGGGAA
ATGATTGAGGAATCATGACTTAATTTTTTATTTAGGTTAG
ATTTTTGTTTACTTGACCTAGAACTTTTATGCTTACACAA
ATCAAATAAGAATTTAATAGGCCTCCTATCTGTTTAACTT
CTAGGAACACCATGATCAACTAGCCAATACCATAGGTTCA
CAAGAGGCAGACTATTTTGACTGCTGCTTTGAGTTTTTGT
TATTCATTAAGTCAACCACACTCATCTTTCCATTGGCTGT
TGAGCTTGCCCTTTTGCCCCTGCCACTCTGAAATCCAATT
ATCCTCATCACATTTATATTTCTCCATTCAATGGCTGCAG
TTTCCACCATAGTAGGGTCTGATCTACAGAAAAGAGCAAA
CACAGAGCTCCTCAAGGATGCTGGGACTTCCCTCACAAAT
TGCTTGCTGTAGTGGTGAAAGATGTGCCTTCTGGACACTC
CCAGCATGAGGGACTAGGTTGTAAATGACAAATTCACTCT
AACATTCCAATCTCCCTAAGCCTTTGAATCCCTTTTCTGC
CTTAAGCTATACAGGTCTGGCATTTCTAACTTTCTCCTCA
TGGGCCACTTTTTGGTCCATGTTTTAGCCAATCAACAAAA
CAAGTAGTTAGAGCCACTTCTAATTCCCTGAGCTGCACCA
TTAAATGCAGAATCTCTGCTTAGTGAGCCCATATCAATAA
ACATGGCCTAATTCAACTTTTTGTGTCTTCCTCCATTATC
CCACAGCTTTATTATTTATTTCTGCACAGGTTCCCTGGAT
TTCTGCTTGTAGAAAGAAGAAAACTCAGTCATTCTTTTGG
AATATAGCACATTTCCTCATGGGTAACACCTTGTACCTTG
ACTTTAGGGACCCTCTGGAACTTGAGTCTAGTTACGGGTC
TAGAAGCAAAGAAGAGTGGTGGGAGTGGGTCCCCTGAGAA
GACTCAGCATTATCTTGCTTGGCAACTGCCTCAGGGGAGG
CAATTACAGTTTCCTCCAGCAATGTAGAGTAGACACACAC
ACACAAACACACACACATACACAAAGTTGGGGGGGGGATG
AATACCAATAATTTTATCAAGGGTAAAATTTTAGATCTTT
CCTAAAGTTTCTTTCTGTATGTCTTTAATCCTGTGATAAA
TTTTAAGAAACTTTTGTTAAAGCAAAGTCTCTGATAGGGT
AGAGGCCAGTAACATACATTTACTAAAATATGGGATATTC
AAAAACAGCAAGGAAAGCACTCCAGTTATGGAGTAACAGC
TGAATTGTATGGAAATATGACACGCCTGGAATAGGGCTTT
TGTTCACATGTTTGGACCCAGAGATACCTCCCTGGATAGA
TGACCGATGCTTTTCCTGGGTGATAGGGATGTGAGGAAAG
CAAGGTGAGTAGCTTAGACAGAGAAAGGGGAATGGAATGC
ATACACTAAGTAAACCTTCTTTGGTTCTGGTTTTGAACCA
AGGATAAGCTGGTGAAGCTGAACTAAACAAGAAATCACAC
AAACAAGCTGTTGTTGCCTGCAGGTGGGCCAGGGTAAAGG
AGGCCAATTCTGCAGAAGCTCTAATGCTGCCAGGGTGAAA
TAGTTGGGGAAAAGTAAAGCTAAAAGAGCAAATTTATACA
TACTATGCTGGATCAAGAGGAACATTCCTCAAGGTGAAAG
TCCTGAAAATATTTGATTTGGAAGTAGCCCAATTTATTCT
AATAGGCAATAATTTTAAAAGAATCAATACAGGTTCTAAA
CAAATATTTTACAAGAAAAAAGTAGAAAAGTAAAAAAAAA
TCAATGACAATTAAAACTGGAAAAATATCAAATGGCAGAT
GAAAAACTGTTTTAATTTAATGGAGTGATTTTATCTATAA
AATGTGATCTCAAAGTAGATATATAAGAATTTAGGAAAGA
CATAGGGAAGCTCAGGAAAAAAATGGAATGTTAAAAATAC
TCTGAAAAGGCCAAAAGCAATGTTGGAAACAGTGCAAAGA
AAATGAATATTGGTAAAAACGTGCTAAGGAGAATTAAGGA
CCAGACTGAGGTAAGCTAGAAAGACTTCAGAAATGAGACA
AAATATAAGCATAACTGGTATCACTAAAGAAGAGAACCAA
AATAACAGAGGAGAAGGAAATATGTAAATAAAATTTAATA
AAATGTTTTATGAACATATAGATTCAAAAGCAGACTATGT
CCCTAGAAAAATTAAGTCAGTCAATGATGAGCTCTTTCCT
TGTAAAGTTACTTAATTTCAAAAATAAACAAGGAATCCTT
TGGAAATCCAGAGAGGGAGAAAAAGGTTCATTTGATCTAT
ATAGGAGACAAAAAAAGTAGCTAACCTTAGCCTTTTCCAC
AACAGTGCTAGATGACAATGGAACAATGTCTGTAAAACGC
TTATGAAAACATTATAGCTCAAGAATATTATATGCAGCCA
AACTTTAACTCAGTGTAACAGTTTTAATGTGAAAAAAAAA
CAAGGAATGTGATTCTCATGAGTCTCTCTTAAATAAAGTC
AAAGAAAATGAACTTTAGCTCAACAAGAAATGAATGGGGA
AAGTCTGGCAGTATGCACAGAATCTGTTACATGAAGGGCT
AAGACATAAAGGAAGTAGGATTATTGTTACATAACTGAAT
GTAAATATTATACATCTTGAAAGTATAAAAGTGATATTGC
TAATAACAATTATAACAAAAAAGATAAGGAGAAAGTTAAT
AAACACATTGATTTCATTTTTAAAACCTAGGGGTTATTAA
AGTAAATAAGCAATATAAACACAAATGCATAAAGGTTTCA
CTAATAAAATCAACTAAAATTTTAAGAGGAGTGACAGAGA
AAATAGAAATGAACCAATTTCATCTTTGCTCATAGTTGGA
AATCAACAGATTCTGTCTAAAGTTTTGAGGAATAAATATA
AGAAGTTATTGTAATCCTAAACATCATCACAACAGGAATA
TAAACCTTTCATATTAAAGAAACACACAAAAACACCACAT
CACACACATACAAAGTGAGGAGAAAAACATCAAATAATAA
GATATTTCAAGGTAACGACAACAACAATAAAAGCACATAT
AAAATACAGTGACAAAATCTGTTATGGAATAAATGACAAG
AGATTGAACTTACGTAGAAAGAGAAAGAAATATAGTTAAA
TCACTAACAGAGTCCAGCAATATGTTACATACTAGAGGCG
TTTATAAAACAAAGTATCTCAAAAAGGTTGCAAATAAAAA
GATGGAAGAAAGGAATACCAAAAAAGTGTAAACAACCACA
AAGTAGGTGTTAGGATCATAATTCAGACAAACTTGAATTT
CAAGCTTTAAAATAAGCTTTAAGGCTGTAAAGGTGATTTT
TTAAATGTATCACATTATGAAAAAGTTCATAATCCATTAT
GATGATAAAATAATTATGAAAATCTATGTAGTAAGAACAA
TTTTAAGATGGCTCCCAATATTCCTGTCCCCTAGTATCCA
TGTCTTATATCAATCCCTCCACTTGAAGCTGAAATATTAA
GGAAGGGTATGGGATGAAGCTCTGAATATGATGGGAAATC
ATTCTCATGATTATGTTATATAATGTGGAAGAAGGAATTG
TACAGCTATAATTAAGGTTACTAATCAGTTATCTTTGAGT
TAAAAGGAAGAGTATTTGAGTGGCCTGTCCTAATCACATG
ACCCTTTTAAGTCTGGGTCTGGAGGTTGGAGACAGAAGTT
GGAGACTGGTAGCATGAGATGGCCTCTGGAACAGGTCATA
TGGCAAGAAACCATACACGGCTTCTAGATGCTGAGTATTG
CCCTCAGCCACAGCCAACAAAGTAATAGGGTCTTTAATCT
GACAGCCTCAAACAATTGAATTTTCCCAACAATCTAACTG
ACCTTGAAAGAGAACTCTGAGCCTCAAATGAGATAGCACT
CCCAGTTGACATCCTGAGTCCATCTGTGTGAGACCCTGAG
CAGACTACAGCTAAACTGAGACTGAACCTTCTGACCTAAG
ACACTATAATAACTAGGTATTTTTAAGCCATTAAATTTTG
ATAAATTGATGCATCGCTATAGAAAATTAACACAATCCAT
ATACTATATATCATAGTACCATCTAAATTGATAGAGCAAA
AAAAAAACTGTAGGAAAGTTTCTGGTTTATGTATTAATAC
ATGATACTCTTTTGCAGCATTAGTAGTAGAAGACTTTAAT
TCACCTCTGTCAGCATGTCGGCAAAGAATCCAAAAGCAAG
TAAGTCTTTAGGACATAATAGATAGAGATAGGAGGAGGCA
TTTTTGTGTATGTGTGTGTATGAGTGGCAGATGACAGAGA
GAAAACTATACATTATTCTGTATCCATGATAACAAAAAAT
GTACCTTTTTTTCCCTAATGACCATAGAACATTCACAAAC
GTAACCATGTATTAGGCTAGAAATTTCTGTATAAATTCCA
AAAAGTAGAAATAGAAGACATATTCTCTGATTACAGTGCA
AAAAATTAGAAACTAACAATGAATTTATGAAAGAAGCGAA
AAACAACCTATCACTTGTCAAGTAAACTTTCTATTTTAAA
CAATTGTTGGGTCAAAGAGGAAATTAATAGGAAACTACAA
AGTATTGATAATACTACATATCAGACTCTATAGTATACAG
CCAAAGGGGTCACAGGGAAAAATTTACAGCCTTTAATACT
TAGAAAAATAAACCAGAAAAAAATGAGAATAATGAAATCA
AGTATTGAAAGCAAGAAGTTATACAAATAAAACAAAATAA
ATCTAAGGATGGCAGAAAGAAAATGACCCATATAAAGATG
AAGTTGAATATTTGAATTCAGGAAGAGAAAAATAGTAGTA
CTAATAAATAAATTCAAATCTTGTATATTTTTTTCATGAT
GAGACAGGCAGGCATTCACTCTGTAATATTTTTTCCTCAA
AGCTATATTCCCAGTCTAATTATGTGGGAAAAAAGTCAGA
TAAATACAAATAGAGGTACATTTTACAAAATACCTAACCA
GTACTCTTCAAAACTGTCAAGGTCATAAACAAGGAAAGAT
TGCTAAACTTTTAGAGATCAGAGGAAACTGGGGAGATATG
CTGACTAAATGCAGCATGGAATCCTGGACTGGATCCTATA
ACAAGAAAAGGATATTAGTGGAGAAATAGGTGAAATCCAA
ATAAAGTCTGAATTTTAGTTAATGTAATTGTAATAATGTT
AATTTCTTAGTTTTGAAAAATGTGCCATGATTATGTAAGA
TTTTGGTTAACACTGGGGGGAACTGGTTGAAGGATACATG
AGAATTTACTGTCTTTGTAACTTTCCTATAGCTCTGAAAT
AAAAAGTTTATTTTTAAAAAAAGAATCAAAGAAGATCTAG
AAAATCTAAATATACCAATTAAAATAGAAGACATAAAATA
ATTATCAAAGTGCTACCTCCTCCAAGCAAGCAAAGGAAAA
CATAACAGGTTCTAAAAATTTCATAAGGCAATTTTATCAA
TCATTTCAGTAACTGATAACTCTACTTATAATTAAATTAT
TTTGATAACATTGAAAATTTAAAAGCCCCTCATACTTTTT
CCCATGAAGTTATAATTCAAACAAAATTATATTTTTCTTT
CCAATTTTAATATATGCATTTATTTCTATTTAAAAATAAT
ATTTGATGGTGCTTCCAGAAATGGTAAATGATGGTGGTAG
TAATGGTAATCTTTGTTTTATTCTTTACCTTAATAAGAAT
GCTCTATTTATTTTCTAATTATACCTGGTACCCTCTTTTT
TATCTGTCACATTAAGACAGGAATTACATAGTCATTTTAT
TTAAAAATGTTATCAAGTTTATATTTAAAATCTTATAAAT
TTGGAACTCAAAAATTATTGTGTAGAATTTCTTCTTTAGC
AATTAATGTTGAGAATTGTATTATAGATTCTCTTTTATTG
AACCATCCTCTATGTAATAAATACTACTAGGGCATAGTGT
TTCATTCTTTTAATGTGCTGCCATATTCTGCCTGCTAATC
TTTGTGTTAAGTGTTGTCCAGTAATACTCACAGTAAATTT
GTCTGTAGTTTTAGTGTGTGTGTGGATGTCCTTGTTGGGC
TTTGACATTAAGGTCATAGTAGCTTCAGATTTGGAAATCA
GGCTCCACTACGATGATAAGAGGCTATGTTCATTCCTTTT
TAACTAATCTCCTTCTTTCTGGCTAGTGAGTAGTCTCCAG
ATTCTGCAATACAGTGTGAAATGGCACCACATGGTAAGTG
ATATTCTATAAGGATATCAATGTAATTGAAATCTCTTGGA
AAAAATAACTTTTTAACTGTTTCCATTACAAGGATGTTAC
AAGTAATGTTTAAAGTACATGTGTTGGGGTAGAAAGGGAA
AAAAAGGCAATTAGGTTAAAAATTGTATTTACCTGTATGT
CCCTGCAGCGTCATTTCTTCTTCACTCTCTCATGCTCCTG
AAAATGACCTTCAGTACTAATTTAAAAGGATGAAACTCTT
TACCCATGCTACTATTTATCCCACCCATCCTCCATCAACT
GACTGGTCTCTAGGATAATCTCCTCACTCATATTTTACCT
TCCATCATCACTGTGGAAACCCTTCCGGTCAAACTGAAGC
CCTTTCTACCTAGTCTCTATTGAATGATATTATTTCCTTA
TTTGAGAGCCATTCTAGTTTGCGTCTTTCCTTTTCCATTT
ATCTTATTGTTTTCTAGATCTTTTGCAAATTTCTTGTCTT
TGATCTTTTGAGAGCAGAGATTGTGACTATTCATCTTTGT
GTTCTCTGCAGTGTGTAGCATGGTATTGTCTTAGTGGATA
TTCACCCAGTCATTTTTCAAAATCGTATTAAAATTCTGAA
CCTCTAATAGACCCTACCATCATTTTAATCCACATCCAAA
TTAATACAGAAGAAATAGGGGAGGGCTACCATAAGAAAAT
ATGTAACCTTCTACCTTTAGAAAAGAAATACTTCAGTGTG
GATATTAAAACTTTTATAGACTTCCTTCATAATCCATAGG
TCAAAGTTGCTGATAATTAAAGCAAAACATTGATAACATT
TGGTGGACAAATTGACTTTTCCAGCCAAGACATGAGGAGA
GTTGTTAATAAAATCATATTCTATTACACAGGGTCATTTA
ATCCTTTCCCATTTGTATAGTTCATAGAGTCAGAAAGAGG
CAGTTTAGAATTACACTCAATCACTCATTCATTCATTCAA
TAAATATTTATTGATAATCTGCTATGCATTAAATATTATG
CTATCTTTTTGAGAAACAAAGTAGAATAAAACACAAACAC
TAGCCCCAAATTCCTTATAGTCCAATGGGAGAGATTTACA
AAAAATTCAGTAGTTAGAAACTGCTACAAGTTATGAAGAA
GTTACAATATTCAGGAAATGATAGAAGTACATTTGGAGGG
ACATTCAAATATGACTTTGGGCCAGAGAAGATTTGAGCTG
GACTTTGAAGGATGAGTAGAATGCCTAGATGAAGGTGAAG
TACATTCCAAGAAGAGGAAACAGCACCTGTAAAGGCATGG
AGAAAGAAAAAGCAACATACATTTGTAGAATTATAGATTT
TAGCTATGGTTCCCCAGGAAGTAGACTCTAAAGTAACAGT
GGATGTGCTCTTTGGATCAATACTTGGGGATTAGTAGTAG
AGGCAAAGTGAAGGAAGCGGGATTAAGTACAAGGAGGTGT
TGAACTGCAATGCACTTGCAAAATAGGTCTCAGGTACTTC
TGCAGGGTGCTCTGTAACTGGGATGACCTTTCAAAGTTGA
CCCTCTTTGAGGCAAGGAGGTTTGGTCTTTTTTTCCCCAT
GTCAACTAGTCATTAGATGTAGGTTGCTCCCAGAGAGGGG
ATGTGATCTTAGGTAGGAAGGCTCTTTGGCTAAGAGAATT
CTCAAGAATACTTATCTAAGAGCTCTCAGCTGCCAACACT
TCTACAAGTTGTGGAAAGAGTATTTCAGTACTGAAATGGA
GAGGGGTGGTCTAAACAGCACCCTGTAGCATCCATCTAAG
ACAAAAGGTGTATCTAGAATGAAGACTGGTCAAGAGGAAA
TGATAGGAGTTGTGGATAGAGGGGTAAGCACAGACTTAGT
CATGAAAGTTCCTTTAAGCTTTGCTAAAAAGTTCAAAACC
TTGGTGACTTATTTAATCAGGAGAGTGGTGTTGCTCTATC
AAAATTATAGATGATGAAACACAAAGATACTCATTATAAG
TAATAACAGACATCTGAGTTGCAGTGTATACTTGAGGGCT
GATGGCTGTTGGGAACTCCTGCACCTGGGTCAAGTGGGCT
GGTGCTTCAAAATTCAAAAACAAAAAACCAAAACACAGCA
CAGTGGGGATCTTCCAGAACATGTAGCTGGACCTTGAAAG
TGACACTCCCCTAGTAGATTGAGTTCTTCATCAGCAGGGC
TGTTGGGGGCACCACCTGCTATGCCAGAACGAATCACCAA
CGGGAAGGGGACAATAAATTATTTCATGGATGGACCAAAA
AGGAAACATATTTCCCCTAATTCCTCAGCCACCCACAACT
CCAGAGATACAAAGACAGGGAATATGAGAAAGGGAACAGA
GTACTGAGAGGTGTGAGAGAGGGAAATCCCTTCCCCATTC
CAATGATAGTAAAAATAGCTAAAACTTACATAGTACCGAT
AACATGTTAGGCAGACTCTAAGTGCTTTAAATGAATAACT
CATGTAATCCCCACAACAGCCCTGTGGGGTAAGTACTACC
TTGAAAATGGGGAAACATAGGCAGAAAGTCACCGGCTCAT
AGTCACATAGCTAGCAAGTGGCTGCAGAGTTGCTGGTCTA
AGCACTAAGCTATACTGTGTTTACCCTAAAACCAAAATCC
TTGCCTGCTCTGGGTATCAAGGAAGACTTTTGAACAAACA
ATAAAGTTGAAGATTTTAAATAAACAGGATTTAGTACTAA
CAATAATGATGAGACTGTATTAATAACCAAAACGAGATGG
AGAATTAATGAAATCAGACTTAGAATAGTCCATAAGGGAG
ACAGCCATCTATCAGGGAAAGAGAGGGCAAGGGAGTTGGC
AGAGAAGAACAGAGCACAGTGGCAGCAGTTACAGGAAAAC
ATAGAACCAATTCCTATATATATACCTTAGAGGCTAAAAC
TGCTCACAAAAGAGTATCATTAACATTCTTATATCTGCAT
ATTCTATTGCTAGGAGAATGCACAGGAAAGCAGTAACAAC
TGTAGATTCTGGGGATGGAAATTAGAGGATGGGAGCTAGA
GAAGGGGAAGACTTGAAAACATTGTTCACTGTTTACGCTT
TTGTACTGTACTGCACATGCATGTGTATTACCTTTTCACA
TGTTCAAATAAATAAATAAATAAGGTATATTACTTTAAAA
GTCCATTCAAAAACATGCTTCTATGAATAATCTAAGTTTT
ATTGCTGGATCAAACTATATCTATATTTTGATATAGTCTA
TATTTACAATCCATCTTTTGCTCTTGTAAAGGGGCTGTTT
ACTATGCATGTTTGTAAATGTCCCTCAGCCTTAAATCCTC
CATTTTGTCTTAATTTTTATTCTTTATTTTCTTTTAGCCT
TTATTTTTATATCATCAAATTGTTTTTCTTTGTCTCTAAG
CCACTGAAAATTCCTCTTTTTTTTCCCTAGTGTGGGAGGG
GGTCCTGATGAAAAAATGGAAAGATATCTTCCTATGTGGA
TTTGAAGGAATTTTAAAATAGAGATTTGCCATCAGTTAGA
GATGATCACACTAAATTTTGATCTAGTTACATGTATATAC
TATTAGAGAAGCACAATAGTCCAAACACAATTATTGCCAA
TAGTGTGATAAGTAGTTTTGTTGAAAATATAAAGTGCACA
GAAAATTTAGAAAGTGCAAATAGTTAATTATGGCATCCCA
ATTACAGAAACAAATTAATCAACTCCATCAATTTGTCTCT
ATTGATGAATAACAGGAGTTTAGTGAACCAACTCCTAAGC
ATGCATAGTAAAACTGTGGTTCTAAGAAAGCAAAAGCTGG
ACTACCATTCCAGGTCTTAATTTGTTTTTCAGCAACAGAA
TCTACATTTCTCTTAGCTGTGGAAAAGGCCAACTTCAGAA
ACCCAATTATATTCAAAAGAATGACACAGACTTAGGTTGG
AAATAGGAGTTGCAAGAAGAGAGAAGGAGACAATCAAATG
GCTTGTTGGAAACAAAACATAAACTTGCTTGATGTAGAAA
CTGAGTTCTTGCTAGCATCGAGGCATGGGCCACTCAAGAT
AAGGCAGGACTAGCAGGATGGAAGAGCCTGCAGGGAAAGA
CACCTCCTAGCTGAAGATTATCAAAGTGTGTGAAAGTGAT
TCAAAGACAGTGGGCTAGTATGAGAGGTTGATGAGTGCGT
CTCACTATATTAATAGCACAGTCCCAGCTGCTAAGTCCTA
CAAAGACAGGGCTGTTGTAAAAGAGCAATAATGACCATCT
GAAAATGATGAGAGTGAATTCGGTCACCTGTGACTTTAGC
TATAAAGTGAGAGCACCTTTTGTGCAGAACCTGGCTCTTT
TGCTAATAGGTTACCACAGCCATGGGGCTGTAATCAAGAA
GCACTAGCAACAGTATCAATGCCTTTGATAGATGGCAGAG
GCAGCAGCAGCAGCAAGCAGCAGCTTTTAACTTCAGCAGA
GGTAGGCAATGCCAACACATCAAATTATAGCAGTAAAGGA
GGTATAAGACAAATCTTTAATTACTTCAGATAGCTCAGAT
GTAAAACACAAAATCTTTTGTAATCTATCCACTTATTTTT
TTTTCAAAAATGCATTAGCTACTTTTAATTATTTACACTT
TCAGAGGAACTTTGATATATACTTGTCAAATTCCTTCCAG
AATTTCTCTTGGCATTTTGAGTTGAAACACTGAATTTACA
GATTAATTTATGAATACTTCCTTAAACTATTGTCTTATCA
TTAGAAACATGTTTTCTTTCTGCTTCTCTGAATATTTAGT
AAAGTTTTTTCTTCATGCGGACTTCATACAATATCTTTAG
AAGTATTTTATAAACAGTATTGAGTGTAAAATGTATGATT
TGCAAATATATTCTCTCAGTATATGGTTTGTCTTATTTTT
CTTAATGGTATCTTTTGAAGAGCAAGAGGTTTTAGTTTTG
ATCGAGTCCAATTTATCATTTTTTTCTATTTTGTGGGCCA
TGGTTTTAGTGTTGCATCTAAAAAGAAAAAAAACTTTTCC
TAACCAAAAATGAGTGTTTTCTTCTAAGGGTTTTATAGTT
TTAGCCTTACATTTATATTTATGATCCATTTTGTGTAGGT
GCAAGGTAAAGTATGAGTTCATCTAACTGTGTTAAACATC
TTTTGTCCCATTCTTATGTTTGTAACATAAAGTCTTGCAG
CATTGGCCCATACAGTTTCTAACTTTCAGAGCTTAAGGAG
ATTTTCTTCATGAAGTGAATATATGATCAATTTCAAATGC
TTTTATAGTTTTACAAAAATGTTATGCTCTTATTTTTAAA
AGTCATGCAATGTAGATTAGGGAAAGAAAGAAAAGAAAAG
AAAGAAAAGAAAGGAGGGGGGAAGGAATAGGAAAGAAAGG
AAAAAGGAAAAGAAAAAGAAAGGAAAGGAAAGGAAAGAAA
GGAAGAAGTAGGGAGGGAGGGGGGAGGGGGACAGAAGAGT
GTGAGAGAGAGAGAGAGAAAGAAAGAAAGGAAAGAAAGAA
AGAAACTAGCACCGTGAAAAGAGTCATCAGCAATTACTAC
TTCAGCCATATCTCTAGGTCACAAGTCATTTTCTCTTAAA
AAAAAATTGAACACATAACTTACATTGTTTTGTGGCATCC
ATTATGACTGATGAAAACATGATGGTGGTCTGATTCTCTA
GCCTTTGTCACCTGGATTCTTTCTGTCGAAGCCTTTAAGA
TTTATCTTTATTTCTGGTAAACTGGAATTTTATAAAAATG
TCTCTGGTATTTTTTTTTTTGGTATTTTTTTTTAATTCAA
ATATACTGGGCACTCACACGTTTCCAATCTAAAGGCTCCA
GCCATTTATCTCTGAGAAATTATACTACACTATTGATTGG
ATAATTTTTCTCTTCATGTTTTCTCCATTCGTTATGAGAC
TCCTATTAGCTACATATTGAATTGTAAATTCTTAAGAAAT
TTGACAATTTGACAGCTTTGAATTTTGGAACTCTTCAATA
TCTGATATTATATTTTCTGTATCAATTCATCTATCAGAGG
ACACTTAGGTTGATTCCGTATCTTGACTATTGTGAATACG
CTGCAATGAACATGGGAGTGAAGAGATCTCTTTGCTATCC
TGCTTTTATTTTCTTTGGATAAATAACCATAAAGAGGATC
ACTGAATCATATGGTAGTTCTATTTTTAATTTTTTAGAAA
TCTCCATACTGTTTTCCATGTGGTTGGTTTCATGCCAATT
TACATTCATGCCAAGGGTTTACATGCATCCAAGGGTTTCC
TTTTTTCCATACTCTCACCAACTCTTATTATCTTTCATCT
TTTTGATAATACTCATCCTAACAGGTGTGAGGCAATGTCT
CACTGTGATTTTAATTTGCATTTCCTTGATAATTAATATT
ATTATATTGATAATATTGAGCATTTTTCATGTTCCTATTC
ACCATTTATGTCTTTTTTTCCCATAAGTTATTGGGGTACA
GGTGGTATTTGGTTACAGAGTAAATTCTTTAGCGGTAATT
TGTGAGACCGGTGCACCCATCATCTGAGCAGTATACCCTG
AAACATATTTGTAGACTTTATCCCTACCCCCCTCCCACTC
TTTCCCCCAAGTCCCCGAAGTCCATCGTATCATTCTTATG
CCTTTGTGTCCTCATAGCTTAGCTCCCACATATCACAGAA
CATACAATGTTTGGTTTTCTATTCCTGAGTTACTTCACTT
AGAATAATATTCTCCAATCGAAATAGGAACACTTTTACAC
TGTTGGTGGGACTGTAAACTAGTTCAATCATTGTGGAAGA
CAGTGGCAATTCCTCAAGGATCCAGAACTAGAAATACCAT
TTGACCCAGCCATCCCATTACTGGGTATATACCCAAAGGA
TTATAAATCATTCTGCTATAAAGACATATGCACACGTATG
TTTATTGCAGCACTATTCACAATAGTAAAGACTTGGAATC
AACCCAAATGTCCATTAGTGACAGACTGGATTAAGAAAAT
GTGGCACATATACACCATGGACTACTATGCAGCCATAAAA
AAGGATGAGTTCATGTCCTTTGTAGGGACATGGATGCAGC
TGGAAATCATCATTCTCAGCAACCTATCGCAAGAACAGAA
AACCAAACACTGCATGTTCTCACTCATAGGTGGGAATTGA
ACAATGAGATCACTTGGACACAGGAAGGGAAACATCACAC
ACTGGGGCCTATTGTGGGGAAGGGGGGGCGGGGGAGGGAT
AGCATTAGGAGATATACCTAATGTAAATGATGAGTTAATG
GGTGTAGCACACCAACATGGTACATGTATACATCTGTAAC
AAACCTGCACGTTGTGCACATGTACCCTAGAACTTAAAAT
ATATGAAAAAAAAAAGAAGAATATTCTCTAGTCTCATCCA
GGTCATTGCAAATGCTGTTAATTCATTTCTTTTTATGGCT
GAGTAGTATTCTATCACATATATGTATGTCATATATATGA
TATATATTCATATATATATATCACAGTTTATTCACTCGTT
GATTGATGGGCATTTGGGTTGGTTCCACGATTTTGCAATT
GTGAATTATGCTGCTATAAACATATGTGTGCCAGTTTCTT
TTTCAAATAATGACTTCTTTTCATCTGGGTAGATACCCAG
TAGTGTGGATTGCTGGATCAAATGGTAGTTCTACTTTTAG
TTCTTTAAGGAATCTCCATGCTGTTTTCCCTAGTGGCTGT
ACTACTTTACATTCCCACCAGCAGTGTAGAAGTGTTCCCT
GATCACCACATCCATGCCAACATCTACTGTTTTTTGACTT
TTTGATTACCGTCATTCTTGCAGGAGTAAGGTGGTATTGC
ATTGTAATTTTGATTTGCATTTCTCTAATCATTAGTGATG
TTGAACATTTTTTCATATGTTTGTTGGCCATTTGTGTATC
TTCTTTTGAGAATTGTCTATTCATGTCCTTGGCCCACTTT
TTGATGGGATTGTTTGTTTTTTTCTTACTGATTTGTTTGA
GTTTGTTGTAGATTCTGCATATTAGTTCTTTGTCAGATGT
ATAGATTGTGAAGATTTTCTCCCATTCTGTGGGTTGTCTG
TTTACTCTGCTGACTGTTCCTTTTGTCATGCAAAAACTCT
TTGGTTTAATTAAGTCCCAGCTATTTATCTTTGTTTTTAT
TGCATTTGCTTTTGGGTTCTTGGTCATGAAATCTTTGCCT
AAGCCAATGTCTAGAAGGGTTTTTCCAATGTTATTTTCTA
GAATTTTTACAGTTTCAGGTCTTAGATTTAAGTCCTTAAT
CCATCTGGTGTCGATTTTTGTATAAGGTAAGAGATGGGGA
TCCAGTTTCATTCTCCTACATGTGGCTAGTCAATTATCCG
AGCACCATTTGTTGAAAAGGGTATCCTTTCCCCACTTTAT
GTTTTTATTTGCTTTGTCAAAGATCAGTTGGCTGTAAGCA
TTTGGGTTTATTTCTGGATTCTCTATTCTGTTCCATTGGT
CAATGTGCCTATTTTTATACCAGTACCATGCTGTTTTGGT
GACTATGGCCTTATAGTATAGGTTGAAATCAGATAGTGTG
ATGCCTCCAGATTTGCTCTTTTGGCTTAGTCTTGCTTTGG
CTATGCGGGCTCTTTTTTGGTTCCATATGAATTTTAGAAT
TTTTTTTTTCTAATTCTGTGAATAATGGCAGTGGTATTTT
TATGGGGATTGCGTTGAATTTGTAGATTGCTTTTGGCAGT
ATGGTCATTTTCACAATCTTGATTCTACCCATCCATGAGC
ATGGGATGTGTTTCCTTTTGTTCGTGTCGTCTATGATTTC
TTTCAGCAGTGTTTTGTAGTTTTTCTTGCAGTGGTCTTTT
GACTACTTGGTTAGTCTATTCCTAAGTTGTTGTTGTTTTG
TTTTTGTTTTGTCTTTTTTTTTCTGTAGCTATTGTAAAAG
GGGTTGAGTTCTTGATTTGATTCTCCACTTGGTCGCTGTT
GGTATATAGAAGAGCTACTGATTTGTGTACATCAATCTTG
TATCTGGAAACTTTGCTGAATTCTTTTATCAGTTCTAGGA
GCTTTCTGGAGGAGTCTTTAGGGTTTTCAAGGTAAACTAT
CACATTATTAGCAAACAGTGACCATTTGACTTCTTTATGG
ATTGGGATGTCCTTTATTTCTTTCTCTTGTCTGATTTCTC
TGGCTAGGACTTCCAGTACTATGTTGAAGAGGAGTGGTGA
GAGTGGGCATCCTTGTCTTGTTCCAGTTCTCAGAGGGACT
GCTTTTTGTATGTCTTCTTTGGAAAAATTTTTATTTAGGT
CTTTTGCTCATTTGTAATTGGGTTATCTGCTTTTTTTTTT
TTTTTTTTTTGCCATTGAATTGTATGAGTTTCTTTTACAT
TTTGGATATTAACCCCTTATCTGATTTATGTTTTACAAAT
ATTTTATCCCATTCCATAGGTTGTCATTTTAATTTTGTTA
ATTGCTCTCTTTGCTGTGAGAAGCTTGTTAGTTTGATGTA
GTCCCACTTGTTTAATTTTGCTTTTGTTGCCTGTGCTTTT
TACGTCCTACCCAAAAAATCTTTGCCAAGACCAATGTAAA
GAAGCTCTTTCCCTATGTTTTCTTCTAGGAGTTTTACAGT
TTCACATCTTTACATTTGTCTTTAATCCATTTCAAATCAA
TTTTTGTATATGGTATAAGATAAGGGTCCCATTTCATTTA
TTTGCTTGTGGATATTCAGTTTTCCCAACACCATTTATTG
AAGAGACTGTCCTTTGCCCAGTGTGAATTCTTGGCTCCCT
TATCAAAGATTAGTTGACCATATATTAATGGGTTTATGTC
TGGGCTTTTAATTTCATTCAATTTGTCTATGAGTCTGTTT
TTACAGCAGTCCATACACTTTTAATTACTTAATTTTGTAT
TATAGCTTGAAATCATAACTGCAATACCTCCATGTTCTTT
CTTAAGATTGTTTTGGCTATTGGAGGTCTAGTTCTCCAGT
TTCTTGGAAAAGAAAGAATGATAAATTCTTAGTGGAATCC
CTTTAATTATCACTTTTAAAGCCTAAATTGTTGTATTCAA
CAGCTGCACATTGCCCTGTAGTGGTTCTCAGTCCATAGTG
TAAGTTTAGTCAGTCTTTAATAATACCTGACTTAAGTTGC
CCTGCTATTTTTTTTTTTTTTTTGGGACAAGTGTCCCGCT
CTGTTGCCCAGGCTGGCGTGCAATGGCGCCATCTTGGCTC
ACTTCAAGCTCTGCCTTCCGGGTTACTGCCATTCTCCTGC
CTCAGCCTCCCGAGTAGCTGGGACTACAGGCACCAGCCAC
CACGTCCGGCTAATTTTTTTGTATTTTTAGTAGAGGTGGG
GTTTCACCGTGTTAACTAGGATGGTCTCAACCTGCTGACC
TCATGATCTGCCCGCCTCAGCCTCCCAAAGTGCTGGGATT
ATAGGCGTGAGCCACCGCGCCCGGCCCTGCTGGCATTTTT
ATAGGCAGACTCCACACCGTATTAGGTGGGACTTAATAGT
TATAGTGGTGTACAGAAGTGCATCTGGTAAAGAGCACATC
TTACAAAATGCTGTCTGGAAATACAAATTATATAAGCATA
GTTGTTGACTGTAAAAGACCTCCAGTTAGGCAAACATACT
ATTGTAAATTTAAATTACAGTTTGTCTGGTCTTAACACTT
CTATGAACTTTTGAGCGTGTTTTCCAGCCTGATTTGGTTC
CTTTAGTCTCTGTAAAAGGGAGAAGTACACATGCTATTAT
GAGTCTCACTGTTCTGTAATCATTAATTCTTCTTCTTTTT
TTTTTTTTTAACATGGTACTTAGGCACATAAAGTTAGCAG
CCTATTGGATGCATACTCAGGCCTCTTAAGTAATGAATCC
GTGATCCTGGCTGTGAACTCCAGGTATGATAAGCTATCAT
GCTCTTTTATTTCCCTAATTGGATGTATTTAAAATGTTAT
CTCTTTAAAACATGTAATTGTGAAAAATTAGGAAATTACT
CCAAATTCCACCATTATAATTTGGCAACTACTATTTCTTT
CTCATACTCTTTTCCAGTCTTTCTGTATTGTATAGACAGG
CAGATAATCTTTCTAGCTGCTTATGCAAGCTTCATTTGCC
ATCAGTTTGAAGATGCATCTCAATGTAAGAAATACTAAGA
TATGAAAAACATATTATCATTGATTACAGAAATTGTGGTA
GTAATATAGTTCAACTGTTTAAAGCTTAGCATGGCTTTGT
GGACTTGGCTGGGAATGTAACCACTCTTCGCATTATTATG
TTTATGGAGAAATATATTCTGATTTCTAAATAATTGTTTA
TAGATAATATTTACAAAGAAATTAATTCCTTTATATTTAA
AACATTATCATTTTTAAGATAATACTTAAGACTCATCTGT
CATATAAAGCCAAAAGCTGAACCTCATTTTTGTTTATCAC
TAAGAAATGGCTGGGCCAGGCACATGGCTCAAGCCTGCAA
TCCCAGCCCTTTGGGAGGCCGAGGTGGGCGGATCACAAGG
TCAGGAGATCGAGACCATCCTAGCTAACATGGCAAAACCC
CATCTCTACTGAAAATACAAAAAATTAGCCAGGCGAGGTG
GTAGGCGCTGGTAGTCCCAGCTACTCGGGAGGCTGAAGCA
GGGGAATGGCATGAACCCGGGAGGCAGAGCTTGCAGTGAA
CCGAGATGGCGCCTCTGCACTCCAGCCTGGGTGACAGAGC
AAGACTCCGTCTCAAAAAAAAAAAAGAAAAAAAAAAAGAA
ATGGCCACCAAATTTCTATTATATTATTTGTTATCTCATC
ATTAATAATTATGCCTTTTTCTTGTCAGCTTTGTGGATCC
CTTACTGCAGTTTGAATCTCAGCTGAAGATAATAGAGTTA
TCCTTTGGAATGATAGTTGTCATGCCAAGTCTTGACAAAG
TAAAAGAAATGGGGAGCAGTAATGAGGACTTTGAGGACAT
GGAGGTAAAATTTTTCTTCCTTTAATCATTGTAGGATATT
ATTACACATCACAGCAATCCTGCAGAATGTGTCTCAGCAG
GTGATAATCTTGAGAGTCCTCCTCTTCACTCTTTTTAGTT
GTAACAGTCAGTGCACTTATCTATACCCCTGGACTCCTTG
TGAGTTCTACAACCCATGGGATTTTAGTGGATTCTGTAGG
ATTTGTAGGAGCAAATAAGTGAAGATATTTTTGGGTAATT
GGTTTAGCAAGAATAGGGAGTTTGCTGGCAAATGTTTCAA
AGAATGGAATAGGAACATAGAAAGATGGAAGTAGAAAGAA
TCATATAGTAAGATTAGCAAACATCTGTGGTCTCCATTTC
CTCAGCATTGCTATACAGTGAACTCGCTCTATAAGCTAGA
GAAGAAATTCGTGGCTTATGGTATAACGTGAGGTCTCAGC
ATAGCCACCTCTCTCCTTTCTTCAGTTTGTGGAGAGAACC
TAGAACACTCAGATGCAAAACTATCAGGCCAATTATTTCC
TTTTATAAGAGCTTCTATACAAATATCAGATAATTTCAGC
CTCTTCTGCAATTGATGCAAGGTGACTTTAATGTAGAAAC
TTTCTCAGCTATATTCCTATATCCCTAACACAGATTTTTA
GGCTGCTAATTTTCCCAAATGTGCCATTCTTTTGCAACTT
GACCTCTTCCAAATATTTCTGAATGGCTACCTGAGAATAC
TCAGAGATACTTTTACTTTTTACTGGTGAGGACCACTCTG
GTAGTTGGAAGAAGAAAAATAACTTTCTGAGTTAAATGAA
ACTCTTCTTCCAATACTAGCAAGAAAGAAAAAAAAATGTG
TTGTTATATAGCATTTCAACATCCAAATGCCCCATGTTTA
TTAATGTTCCATGTATTTTATATGTCAGCTACTCACACAT
GGAAATTTCCAATACCTACATAGCATACAATTTCTAGTAC
CTACATAGTGTGTGGAACAATAAATCTTACTGTTTCCATC
TATTTACATATAAAATGTATTCAATATTGGATTTTTTTTT
TTTTTTTTTGAGACAGGGTCTTGTGCCGTCACCCAAACTA
GAGTGCAGTGGCACTATCTTGGCTCACTGCAGTCTCCACC
TTCTGGGCTCAAGCAATCCTTCCATCTCAGCCTCTCAAGT
AGCTAGGACTACAGACATGCACCACCATACCTGGTTAATT
TTTGTTTTGTTTTGTTTTGTTTTATAGAGATGAGTTCTCA
CTACGTTGTCCAAGCTGGTCTCAAACTCCTGAACTCTAGT
AATCCTCCCACCTTAGCCTCCCAAATTGCTGGGATTATAG
GTGTGAGCCACTGTGCCTGGCCTGAATTATATTTAAATAT
GACGTTTGGGTAACTTGTAGGTGTCAGTTAAAATAAGAAC
CAAGTCACATCATGCTGGAATCTTCTCCAACCTATTTCAA
ATCACAAAGGCATAAAAGTCTATTTTTTTACATAGATAGT
AGTAAGTGTCAGCACTTAAAATAGCAATTACTGTCTACCT
CCATCACAACTACTCAGGTGGATATTCACAAATTAATGCT
TTCAATGAACTTAAAGCAACAGTTAGAATAAAATATATTC
ATGTTATTACATTCTAAAAGACGATGGAAAATTGAAAAGT
ATATGTACAAGAGTATCCTGAAACAAGCACTAGAAAGATA
ATCTATAAACAGCTAAGGCAAGAGAAAATTTAAAATTTTA
GATGTGAGAATTTTTCTAAATCTTCATCATTAGAATAGGA
AATAAAACTTTTTATAAATAGGGGGACAAAACTATTAGCC
AGGGCTATGTTCTTTTTGAAAATTAACTCATACCTAATGT
AAATGACGAGTTAATGGGTGCAACACACCAACATGGCACA
TGTATATATATGTAAGGAACCTGCACGTTGTACACGTGTA
CCCTAGAACTTAAAGTATAATCATAATAATAATAAAAAAT
AAAGAAAAAAATGAACCCAAAATCATGCATCCAGTGAAAA
TAAATCCAACATATTGAATTCTCAAGCAAAATCACATTTA
AGCACAAAGAATATTGAGAAAATGCAGCATTCATAAACAC
GGAGAAGTAAGTTTTTATAAAATTAAATTTACAGCTTTTC
CTCCTATAAACATGGTAGATGCAGGCCAGGCGCTGTGGCT
CACGCCTGTAATCCCAGCACTTTGGGAGGCCCAGGCGGGT
GGATCATGAGGTCAGGAGATCGAGACCATCCTGGCTAACA
CGGCGAAACCCCGTCTCTACTAGAAAAATACAAAAAATTA
GCCGGGCGTGGTGGCGGGCACCTGTAGTCCCAGCTACTCA
GGAGGCTGAGGCAGGAAAATGGCGTGAAACTGGGAGGTGG
AGCTTGCAGCAAACCGAGATGTCACCACTGCACTCCAGCC
TGGGCAAAAGAGTGACACTCCATCTCAAAATAGTAATAAT
AATAATAAAGAAAGAAAGAAAGAAAGAAAAAAAACATGGT
AGATGCTTATTATAGAAAATTTAAAGATTATAGAAAGTCA
CTAAATAAAAAATACTCATTCTATTTCTCAAAGGGAATTA
CATTTTTATGTTTTCCTTTGTCTTTTTTCTTCGTATATTT
TTTAATATCTGAGATAATGCTAGAAGTCTTTAAATATGTG
TGGCATTTTACAATTTGATGTTAAGTATTTTCTGTGTCAC
TGATTTATGTTCAAGGAATTGAAACCCAATTAAAAGTAAC
TTTTAAGCAAGAAAAAAGCTGTAGACACTAGGTAAAAGTT
TCTCTAAGACTGGCTGTGCAATGTTTTTGTGTTTCAGAAT
TTATACCACAATATTTTAAATATATATGAGAACATTCTTC
TGACCTTGGTGTCTAAAGACCTCTACAAACTACAAATCTT
AAAGGTAAAGGGGAAATAAGTAGTTTAATTTTCTTGTCAT
AAATCTAGTATGCTCACTATGCTTCGCTGTCTTTTCACTT
GCTATATTTGTGTCTCCTTCAAGTATTTGATGACTGAAAG
TTTTTCTTTACCACAAAAGAGGGAAATGTAGTCACTTCCC
TTTGTTTGAATTACAGAGGCACACTTTTAGGAATTTAATT
TGGGAAGGACAGCATCAACAGGCACTTGAAAAACCAGGTC
TCATGTGGTGCTATATGGGTGAACACAATTTGGAGTGGCA
GAGAAAGTATTAGAGAGCGGTGTTAGCCTAAACTATCCTC
AAGTTCACATAGCTATGAAACCATGCTGTGTATGTCTGTA
TGCATGCTGCTTCTTCATCAACTCAGGTACTAAAGAAAAT
GCTGAGCATTCTATCTTCATGGATACTACTATACCTAAAG
AAGGCCTAATGACAATTCAAAACCTATTTTTCACAACTTA
ATTTTTTAATGTCTAAACCAGAGACAGAATACTGCACTGC
ATGTCTTATGGTCTTCAATTTTGCATTCCTAACATGTTGG
CATCAGAGGCCAACTGTGTAGAAGTACTGGAAAAACAGAT
CAATTTATCCTACTGGGAGCATCTATGAGCTGTATAAATC
ATAAATACACACAAGTAAAGAAGCAGTATTGGTATTTATG
AGGACAAAAAGGAATTTGAAGAAAAATAAAATGTATTAGG
CTAATTTGTGCCTAATTTGAGCCAACTGTTTTTTTTTAAT
TATTCATTTAACAAATGTTGTCCACTAGCTAGCCACATGC
AGAAGATTGATATTGGACCCCTTCCTTACACCATATACAA
AAATTAACTCAAGATGGATTAAAGACTTAAATGTAAACCC
CAAAACTATAAAAATCCTAGAAGACAACCTATGCAATACC
ATTCTGGACATAGGAGCAAGCAAAAATTTCATGAAAAAGG
CACCAAAAGCAGTGCAACAAAAGCAAAAATTGACAAATGG
GATCTAATTAAACTGAAGAGTTTTGCCCATCGTAAGAAAC
TATCAATAGAGTAAACAGACAACCTACAGAATGGGAGAAA
ATTTTTGCAAACTATGCATCTGACAAAGGTCTAATATCCA
GCATCTAAAAGGAACTTAAATTTACAAGAAAAAAAAATCC
ATTACAAAGTGGGCAAAGGACATGAACAGATACTTTTCAA
AAGGGGAAATACATGTGACCAACAAGAATATGAAAAAAAA
AGCTCAACCTCATTGATCATTAAAGAAATGCAAATCAAAA
CCACAATGAGATATCAACTAACACCAGTCAGAATGGCTAT
CCATAAAAAGTCAAAAAACAGCAGATGCTGGCAGGGTTGT
GGAGAAAAATAAATGCTTATATACTGTTGATGGGAGTGTA
AATTAGTACAACCATTGTACAAAACAGCATAGTGATTCCT
CAAAGACCTAAAAACAGAAATACCATTTGACCCAGCAATT
CCATTACTGGATATGATATATCCAGAGGAATATAAATTGT
TCTGTCATAAAGACATATGCACACATGTTGCAACACTATT
CACAATAGCAAAGACATGGAATCAACCTAAATAACCACCA
ATGGTAGACTGGACAAAGAAACGGTAGTACACATACACCA
TAGGATACTATGCAGCCATACAAAAGAATGAGATTATGTG
ATTTGCAGGAATTTGGATGGAGCTGGAAGCCATTATCCTT
GACAAACTAACACAGAAACAGAAAACCAAATACTGCATGT
TCTCACTTATTAGTGAGAGCTAAGTGATGAGAAAACATGG
ACACTTATTGGGGAACAACAGATACTGGGGCATAACAAAG
GGTGGAGGTTGGGAAGAGGGAGAGAATCAGGAAAAATAAT
TAGTGGGTACTAGGCTAATACCACAAGTTTATCTATATAA
AAACCTGCACATATACCCCTGAACTTAAAATAAAAGTTAA
AAAAAGTTGTTATCCTCACGACCCTTCACAGTGATTATGA
ATCCTCCCCTTCCGTGCCCGTGCATGCTCTTTTATTCACC
CCATGAAATTATCAATAGTTTCCATTTATTGAGTTAAGCA
TTGACTCCATGTCAGACACTAAATTGAATATGTGAGTTAT
CTCATATAATCCTTAACATAATCTCGTGAGGGGGTTACTG
TAATTTCTTCCATTTCACGATAAAAAAAAATGAAAACAGA
GAAAGGAGCAATAATATATATAATGCTAATGTGTGGAGGA
GCCCCTCTATCTTGGGAACCTGTTACTTAACCACTTTGTT
CTTATACCTACCTTGCCTAAAATCTTCCCTGATTCTCGAA
AAGGGCTGAAACCTCACTCCTGAAAAGGCCAAGGCAGAGG
CTGACCTCTCTGAGATTTAGAAACTCTTTCACCTTAGGAA
ATAGACTTCAAACATTTTTCACAATGGGAGCAAGAGCAGG
TGAAGAGGTTTGGCCAACCATTGACATAAATATGGTAGAC
CCTGACAGATTGCCTTAAAGAAAACTATTAATGGTGGTTA
GTATATGAGGCATATGCAGTATTCTTCCCTTCTCAAGAGA
AGAATTAATCCCTCTGAGGATTAAGAACAGCTAGAAGGTG
CAGCTAAGACAGATTTGAATCAAAATTTGCAAGAATTTTC
TAACAAACCTGCCTCCAGTAATGTACTCTCTAACCATAAG
CCAGAATATTTGAGTGGTGAATTGGCAGAGGAATTCTGGA
ATGTCTTTTAAATCTGAAATGCAGCTTGTCATTTAAAAAT
AAAAGGGAGAGGCCGGGCGCGGTGGCTCAAGCCTGTAATC
CCAGCACTTTGGGAGGCCGAGACGGGCGGATCACGAGGTC
AGGAGATCGAGACCATCCTGGCTAACACGGTGAAACCCCG
TCTCTACTAAAAAATACAAAAAACTAGCCGGGCGCGGTGG
CGGGCGCCTGTAGTCCCAACTACTCGGGAGGCTGAGGCAG
GAGAATGGCATGAACCCGGGAGGCGGAGCTTGCAGTGAGC
TGAGATCCGGCCACTGCACTCCAGCCTGGGCGGCAGAGCG
AGACTCCGTCTCAAAAAAAAAAATAAATAAAAAAAAAAAT
AAAATAAAAGGGAGAATACATACGTTGAAAGAAAAAGAGG
AGGCAAAGCAGCTGATAATCATATCATAGCCTCGTGCTGA
ACTATTCATGGTGCTAACAAAGTGACTATTATAGTGGATA
TTAGTAAATACTTGTTGAATAGAATAAAATAAAATAAAAC
CCAGAAACAGTTTCTATAGTAGATGAAGTAGTATACTAGA
TGCTTATTGTCTGGGTTTTTGAGATAAATGTAGGTTAAGT
GTGAAATAACCAGGAGACTGTAGGAATGCCTGAATTGGTG
AAGTTGGAGAATAGAGGAAAGGTTCTTGGAAAATGGAAAT
TGCATGGTTCAAGGATGACTTTGTGTTTCCAACAGGAAAT
GCTCGTGTGGATGAGTAAAGATAGCTCGTATCTGCAAGAG
AGAATCATGGTGATCATCAACAAGGTGTTAAGATTTACAG
TCAGGAAAGTCAGAAAATATGTAAGTCACAGAGTATAACA
ATGCCACCTGATTCTGAAGACTGCATTTCTATAGTGCTGC
TTTCCGTGTCTTGGGTCCTAACAGTACTTGACAGGTCCTT
GGTATTATTGTACTGGTAGGTTGGTTGGGATATCAGAAAA
GGGGTCAATATCCTACATGACTTTTTGTCAATCAGAACAG
TTTCTCAAACAATTGGTTAAGATGCATCATGCTTTATGCA
AAGAACATGAAGGTGTTAAAACCAGATTCTTGCTGACTCT
GAAATTTCCTCTGTAGACCACAATTTGTAATTTTTAAAAT
TCTTCCAACCTTACCTGTCTTCTTATGTATTACTTCCTAA
AATAATTTGAAAGCTGTTATTTATTTATTTTAAATTTATA
CAAGTAATCCTCAAGTTCTTTCATTGTGAAACATGCTAGA
GGTAGAGCGTAAGTCTCCCTTTACTATCCTCTCCACACCA
ACCCTGTCCTTAGCCATGTCAGCATGATGTGTGTCCTACC
AAACCACTTTCAATGTGCATACCCACATATAAAACACACA
CTGAAGTACATAGCTTTATTACTTATTGTTTCTTTACTAA
AGTTGTATTTACATATGGTTCTACAATTTGCTTTTTTCAC
TGAAACAATACATCCTACAGATATTTTCATGTCAACATAT
GTAGATTCATTTTATTATTTTAAATACAGTTTATAGCCCA
TAGTTTTAACATATTATGATCCATTTAGCTATTTTTCAGT
TGATGGACATTAAAGTATCATTTAATTTTTTCTGCTTCAA
ACAATACAAAATGGGCATCTTTGTGCAAGTACATGAGTGT
GTACCTGGAAAGGCTTAGAAAGGTGATGGTCAGATAAAGA
AATATGATAGGTTAAAGTTTAGTAACACAAAATTGTCCAC
CAATTTGCATTCTTATAAATATTAAACTGCCCATTTCCCC
ACACCTTCACAAATACTGGGATATAATCAGACTTTAATTT
TTGCATTTCAGATGGAGAACAAATAGGTATGTCATAATCA
CCAATATTTACTGAGTTCGTCTATACTTTGAATGCCATCA
TGGCCTGCCTTCTAAAAAACGTCATACTACCTATGAATAT
TTCTCTTTTGTGGATACTGTATATTCAGCCTCTGTTTCCC
AACCCATCCTTTACAGCGATTTTTAAACATACTCTGCTAA
TTACTTATCTGATTGCTGGAGTCACTTCAGGAGGAGATAA
AAGTAAAGAGGGTGAGAAACACGCATTCATGATGTTATCT
TTATTCATTTTCTACTGCTTGTACAAGCAGTCCCCAGATT
TATTGAGATGAAGAATCTAGATGAGCTTTGTAATACATTT
GAATTTTTACTATTGTGTTTAAACTCAGCTTTGGAACATA
ATACAATTTACTTAGACGGGGGATACAGTCCAGGATGTTC
TTTGTATCATGCTGATTCCCTATTTCAGTGCCCAAAAAAA
GAGAGTGAGTGGCTTATTTCAATCTTCTGATTCTCTGACC
TGGGAAGGCAGCCTTTCTCTAATTTCTAAAATAGCTTGAG
TTATACATCGGGTGTCCAGAAGTTTCACCACTGAAAATTT
TGCAAGTGAAGCTTGACAGTAAGTGTATCTCACCACTCAA
GACTGTTTTCTGCGCAGTTCCTAAAATGTGTTATATACTC
AGCAAGTATTTGATGACAATTGTTTGACTAGAGCCTAGTC
ACATGTTTCTCTCTTCATTTGATATATTCTAGTGAATTCC
ACTCAAGTAGCAGATAGACATTTTGGAGTTTCATCTTCTG
TCACCTCTTTCCATTACTGTAGTAGAATTCATTCTCCTTT
GCATACATCCCATCCTTCAACTGCAAAGGAATAAATATGT
AAATTCACATGTGAAGCGGAAGGTTCTCATAAATTGTTAG
TTGAGAGTTTCTAGCTATAACTCAGATTTGTTTGAGAAAA
CCGATGGAGTAACCTATTACTCTGTTCTGCAATGTTCACT
AAGTGCCACCAGGTGGAAGTACTTCAGCATTTTCCTGGAC
ATTGAAACTAGAGCTAGAATCAACCAGCTCATCACTATCA
GGGAAGCATAAAACTTCACTAAGTTTGCTTTCTCTTTAAA
ATAATGTCTTGTAAAGATGATTAAGCCAGTGAAATTAATT
GGGGAGGCAAATATACAAAACAAAAAAATCAAAACACATT
GTTGATAAATTAAAATCTGAGATTCCCACAGCCCCGGTCT
GTGCATATCTGTATCTGACACATTGTAGATCATCAATGAA
TATTTGTTCTACCCTTCTCTAAGTGCATCCACCTCATTTG
TTGTCTGGTACTGTTCCTACATTGGATAGACTTTTTTCTT
CATAATAACCCTAGCCTAGGTCCTCCAGAGTGTCAGAGAT
TCTTGTCCTATTGAACAATTCTATCATTTTTATCTTGTCA
TAAACATTTTTAAAGTGATTATTTGTCTCACATGACCCAT
GTGCCCATCAGGATAGAGAAACTCCTACACTCAAAGCACA
TGTTCCTTCAATTAAATGATTCAACTTTCAACAGGCAAAG
AAATGTGAGTTAAGCATGTCAGCTTATAGCACTGAGATGT
TTTTTCCCTAGCTTTGTCCCTTTGGTACATCAGCATTTAA
AAATGGATGGTGGATTTCCAGCTAAATCTAACAAATTGTC
CACATGTATATATCTCTTTCTTCTCCAGAGTCCCCACAAA
ATGATGGTAATAAAATATTTTAAAAGTATAAATACACAGC
AACAAAGAGAATTAATGAAGTGTTTTCAATGGGCTAGTCA
TGCCAACAAATTTCTGGAAGACAGATTAGTTAGAAGATAA
AACCTGGCAGGGGAACTGAGTGGTGGGAGACCATGAGCAT
AGGATAGGGGTTAGCTGAAAGAAAAGCAGTTTTCCCTGTA
GAACCCTAGAGGGTGAGTTATGAAAGGCCAAATAATGATA
AGGGGTGGGAGTCAAGGCAGGCTGGAAACATATGCATTAA
TTCAAAGTATTAATTGAAAGCATGTACAGAAGAACCTATG
TTGTCCCGCATTCCTCTTGACACACATTGGCAGACAGAAG
TTGAGAATTTTTCTTTTGCAAAAACCATTGTTAAGTTCCC
TGAGAAAAGAGTCTTGCATTCTATCTAGATATACTACAGC
ATGACTCTAGCCCCCCTCCTAGCTGCTCTAAAACAAAGTA
CAACAGGTGGCAACCCTTGCTCACACACAAAACCCCATCA
ACAGGCATTACATCCTTAAATATTAAGCAGCAACCACACT
TTGTGAAATTTGGGGAAACTCTGCAAATAAAAGAGACAGA
CAAAGGTAAATAAAGAAAAAAATACTATTAACGATAGAGA
GACAGCTGGGCTTTGTGGCTCATGCCTATAATCCCAGTGC
TTTGAGAGCCTGAGATGGGAGGACCTCTTGAGCCCAGGAG
TTCTAGGCTGCAGTGAGCTATGATCACACCACTGCAGTCC
AGCCTGAGTGACAGAGTGAGACCTCATCTCCAAAAAAATT
AAAAATAAAAATAATTTAAAAAATAAAATAAAGAGATAAT
GCAGGGTACAGATGAGAAAGACATAGGTACATGCCAAAAG
GAAATATAACTAAAGTGAGCTTAGCCTATACATTGAGTAA
TTTTACCTAGTCATGGTGAGACCATATTATTGATTTTTAA
CTTTTAGAATTAATCTATAAACCCAGCACAGAAAAACTTA
AATGAGTTACTGAACACAATGTAAATGCTACGAGCTCAAA
AGTGCAAAAATTAAAGTGCAGAGAATAGTTTAGTGGTTCT
CCAACAAGTTAAACATAGACTTGCCATTTGACACAGAAAT
ATTAGGTATATACCTAAAAGAATTTAACAGTTGTTCAAAC
AAAAACTTATACAAAGTGTTCATTGCAGCAAAATTCACAA
TAGCTGAAAAGGGCAATCTAAATGTCCATCAACAGGCAAA
TGAACAAGTAAAATGTAACATACTCATATGGCATATTATT
CACTCATAAAAAGGTATAAAGTTGTATACATGCTACAACA
TGCATAAACCTTGAAAACATTACACTAAGTGAAAGAAGCC
AGGCACAAAAGGCTACATTCTGGATGATTCTACTTATGTT
CCTATTCTGTTATTACGTTTTATCCTGTTATATTCCTATT
CTGTTTTTCTGTTCTATGAAACAAGAAATAAAAGTATTAA
TATAGTAGTAAAACACAAAAGTAGAAGAATTAAAAATAAT
ATACTATGATGAGTAATGTTCTCTATTGAGAGAATTGTGG
GGAAGTGGAAGAATGGAATTGAGATAGACAATGTCTCAAA
CTGATGTTAGAAGTGAAGATGCATTGTTTATAGAAACAAG
GATGACTTCCAGAAGAAGCAGCTGAAAACCACGGAAGTGG
TTGCTTCTGGAACCTAGCACTTAAAACTATCATTATTGTT
AAGATAAGCGACTGGAGAGGCCAGATCTACAAAGAAAGGG
CACAGTTAAAAGGGCCAGAAAACTAAGCAGGAATACTTAG
GTTTAGGAGTGAATACCGAGAAGCTACTTTTCTCCATTTT
TTAAATATTTGCTTCTTTTTAGTACTTGGGTAGATTTTCT
ATAAAGCCAGGATATATCATATTGAAAGCTCTCAAAGTCT
TGTCTTAGAGGAGGGGTAGCTGTGGTTGTCACGCTTCTGA
ATGGCTGTGCAGGATATACATCAGTGTGCTCCATGATCCA
CGCTGCCTTACTCCTCTCTCGGCCTACCTTGGGTCATGTC
CCACTCCCTAAACATGCCTTTTTAGTTGGTGACAGTAAGT
GGAAATGCAATCTAGGCACGACCACACATACTCTGCTAGA
GGCATCCACCTAACATACACAGTTAGATAGATCCTAACTG
GCAAACAGAAGAGAAGGAAACCACGAGGAGTTTCATTTAC
AAAAACATCCACTAAGAACTACACATTTAACAAGTTCCTG
AGCAGGGATAATCAGGGAGGACATTTGAGGCAAAACCTGT
AATATAAGATGACTGTGAGGCCAGTCCCCTGTAAGTGGTG
CTCAGCTTCAGTGAGTTAAGCTGTGAGAAGTACTACTCTT
CTCTCATGCCCTGTAGAGAGAGAAAACTTGCTCCTTTTTC
TCATGCCCATACACAACGATGGTTTTTAAGATCTTGCCAT
CGAGTGGGGGAAAAAAAACCTTGGAATATAAACCCAAAGA
AAAGGACTTCCAGGGAAAGAGAGCATTTCTCCCTAGGGCC
TAGAGCAGAGGCAGCTGCTACTGTCTGCTCCCAGACTCTC
CAAAGCCACAGAGCTCCTAAAAGGGGAAGGACCAGGCCAG
TCTTTGTATGGGTGGAAAAGAATACAAGCAGAATATCCAC
GGAAAAAAAGATATTTATAATCTCTGTTCTCCTACTGAGA
CCGTCACTCCCCACATCACAATTCAATTATGGCCTTGGCC
CGTGACCCAGATGACCCAGGCCACTTCATATTTCTTCCTT
AGGAATTTCTGTGTGTGTGTGAGAGAGAGAGAGACAGAGT
GGGCAGGAAGTGGTGAGGTAAGTCACGTAAAGGGCAGGGA
AAATGGGGCATGAAAAAGGTCAACAGAAGCAGAAGCAGGC
CTTGCGATCCCTCAGGAGTTTACCATCAACAATTGCTCCA
ATCATCAAAGCCTCTACCTAGGAAAAGTAATCACTTGTCT
TGGGGGCAAGAACTATCTGCAAGCCATGCTGCTAGTTCGC
CAAATCTACATTTAATCAGAGCCCTTCTTTGTTTTAAAAA
AAGGCACACACAATTGGTAAAGGGCACCCATAATTTCATA
AAAGCAAATGCCTTCTCTATCTTTCCTCTTTTCTATCTCT
ACTCTCTTCTCTATGTGGATATTCTCTAGCCAAACAGGTC
CATTAAGATGAAAATCTAAATATTTGACTAGTCGAAGTGT
TGAAGAAGTTGTAGAAGGAAATACAGAAATATTTTGGTAG
TAGCTTTGACATCAAAAGCAAATGCTCTGCATTTTAAAAA
ATTTCCCTGGGAGGAATCAGAACAACTTCAAGAGGAAAAG
TGGCATACCTCCTCAGTGACTTATAGTGTTTCATATGTGG
AAAAGGAAACACTAAACGTTTTGAAAATACACATCCCACC
TTACTTTTCCACGTCCTGGGAATTTGCTACCCGCAAATGG
CTACCCACTTCATGGCACAGAAACTAACATTAGTTGAGTC
ACCATTATTTCCAAGTACTTTGCTAGGATTTTTTCTTCTT
GTCATCAGTGTTACCCCTTACTCTCCACAATAACTGTTAC
AAAGTGGAATTTATTATCTTCATTTCACAGATGAGGAAAT
TGAGAGTCAGTAACGGGGCCAGGATTTGATTACAGATATT
GTAAACTCTGAAGCTTATCTTAGAATCCTAGTCTGATTTA
TAACAGGATCAGATGCATGCAGACATTTTCATGTTGGCTA
TGCATAGCAAATGAATGTTCTCCTTTGTTTCTCCATTAGA
CAAGTGTTGATGCTCCATGTTTGGGTCTCCTAGCAGCAGA
GCTGTCTCTTTTGTGTTCCCATGAAGATCCCTCGATTGTA
CAACAAGCGTCATTGGGAATGTGTCACCTCCTCTACATTG
CACAGTGTCAGAATGGTAAGAATGGTTCACTATCTTTTCT
CAGGGTTACTAAGAATATATCCCTCGTTATGCAATTTATG
GGTCCTGGGAAGGCTCTATGTCTGTTAATTTCTAAATCCT
GTCCCAAGAGTCATAGCTATACTTTCTAAAATGTATCTTT
GAATCTTTTTCGCATTGTCAAGAAATTCTGGTAATAGTGT
GGTTGGTTCTTCAAGATTTATAAAGTACTGTTCTTAGATT
ACTTGAGTATTAATGGTGGGGAGAGGAATGCTGGGTAGAA
CCAGGAAGGACGGAGAAGGAGAGAGTTTACCAATGGGACT
TTAAAAATGAGGTATTTTTTCTATCTAATTGAGCATCTGA
TAGACTACTCAGAAGATTCTTGCTTCAATGGTGGAGAAAA
ATCAGCCTAGGATTAAAATAAATGTTGCTATGACTTGTCT
AACAAAACATAAAAGCAAGACCTGAAAGTATTAAACTATT
TCCAAGTAATTTAATTGCATTTTAGAACAAAGCTTAAAAA
TACTTGTATATTTGTAAGGGGTGGAGCCTCTGTCTATGGA
GCCTATGCCTCTGCTTCTGTCCAGGATATAATAACAGAGA
ACAGATTTACTCTATTTACCCTCCTATAATAAGCAACATT
AATATATGTATAGTTTTTGGCCAGGCGCAGTGGCTCACGC
CTGTAATCCCAGCACTTTGGGAGGCCAAGGCGGGTGGATC
ACAAAGTCAGGAGATTGAGACTATTGGCTAAAACGGTGAA
ACCCCGTCTCTACTAAAAAATACAAAAAAATTAGCCGGGC
ATGGTGGCAGGTGCCTGTAGTCCCAGCTACTCAGGAGGCT
GAGGTAGGAGAATGACATGAATCCGGGAGGCGGAGCTTGC
AGTGAGCCAAGATCACACCACTGCACTCCAGCTTGGGTGA
CAGAGCGGTGACAGAGCGGAACTCCGTCTCAAAAAATATA
TATATGTGTGTGTGTGTGTGTGTGTGTATACATATATATG
TGTGTGTGTGTGTTTATATATATGTGTATATATATGTATA
TATATATGTGTGTGTGTATATATATGTATATATATGTATT
ATATATATGTGTTTATATATATATACACACACACACATAT
AGTTTTCAATTCATTGGACATTAAATAACAAAGGATAATG
ACTCTTGAAAGATGGGAAGATAAGAACAAATGAGGTGGGG
TTTGTAATTGCCTAAGCTTACCACCTAGAGTACATTTCTA
GGAGCCAACACAAAAAGAGATAAGCCAGTGGTCTCATCAA
GTTAAAAAGAAATGGGAGTCCAGATAGGTCAATATCTAGA
GTTGAAAGGCCAGGGTACCAGAACGGGGTACATGAGTACA
TGCACACACATACACACACACACGCACAAACCCACAAACT
CGAGATCTTCAGAGATCTAAAGAGAGCCCCTTTTAAGTAT
TTAGCTGAGTACTAATGAGAATATGCATGTGAGTAAACTG
CCTGAGTTCGAAGGGTGGGAAACAACAAAAACGATTACAG
AAAAAGATCCAGTGCTCAACAAAGGCTGGTGATAATACCT
ATGCCTGTAAGCCAGAATTTAAAAGCTTATAATTCACAAG
TACTGAGGTAGAGTACTCAGATGGGTTTTGTCTCATTAGG
AGAAAAAAATCATCCCCAGACCAAACTGTTTTAGTGCTAC
CTAAAAGGCCTAAAAACAAGATCTAAAAGTATCACTATCT
CCAAATAATTTAATTATTTACCAAAACAAAGCTGAAGAAT
ACCCCTAGAAATAAAAAAATTCCTGCACTCAACAAGTTAA
AATGAACATGTCTGAAGTCCAATTAAAAAAAAAAATTATT
AGGCCGGGCATGGTGGCTCACGCCTGTAATCCTAGCACTT
TTAGAGGCTGAGGCGGGCAGATCACCTGAGGTCAGGAGTT
CATGATCAGCCTGGCTAAAATGGTGAAATCCCATCTCTAC
TAAAAATACAAAATTAGCTGGACGTGGTGGTATGTGCCTA
TAATCCCAGCTACTCAGGCTGAGACAGGAGAATTGCTTGA
ACCTGTGAGGCGGAGGTTGCAGTGAGCCAGGATCACGCCA
CTGCACTCCAGCCTGGGCAATAGAGAAAAGGCACGAATGA
TAGAATGAGTAGAGTGTGACATTAAAAGAATTATTATAAC
TATATTCCACTTATTTAAGGAATTAGAAGATAAAAACATC
TTAAGTAGAGACATAGAAAAACTCCTAAAAGACCTATATT
GAACCTCTGGAGATAAAAATGACAGTATCTGAGAAGAAAA
ATTCTCTGGCATGGATTAACAACATTGCAGAAGAAAAGAT
TCATGAGCTTGCAGACATAGTAATTGTCAAAATTTAAACA
GAGAAATAAACAACTGAGACAAATAGAGCATCAATGAACT
ATGAGGCATGTCTAATTTGAGTCTCTGAAGAGCTTAATAC
ATATCTTATTTGAGTCTCTGAAAGTGAGAAAGTCAGGACA
GAAAAACAAATTAAAGAATAATGACTGAAAAATTTTCGAG
TGTAATAAAAGCTATAAACTCACACACCAAAAAACATGGC
AGAGAACAGGAAATGTGAAGAAAAGAAAATCAAGGCACAT
CATAATTAAATTGCTTACAAGTGATAAAGAAAAAAATCTT
AAAAGGAGCCAAAGAGGAGAAAGGACATTATATATAGAGA
AACAAAGGTAAGGGTGACAGCAGATTTCTCATCAGAAATG
ACACAAGTTATAGGCAATGAAGCCAACATAAAAAAATACA
GAAAAGAAGAAAAAAAGTGTCAATCTAGAATCCTTAAATG
AGTAGAAATATATTTCAAAAAAAATAAAATAAAGACATTT
TAGATATACAAGAGTTGCTAGAATTAATTACCATCAGATC
TTTAACTGCAAGAAATGTTAAAGAAAATTCTTTTAGAAAA
GGAAATTATACCAGATGAAAATCTAGATCTACAAAAAGGA
ATGAAGAGCACTGGAAAACTTCAACAATATAGATAAGTAT
TCATTTCTCTCTCTTATTTAAATCTCTTTAAATGATAGCC
AGCTCTTTAAAGCAAAAATAATAACAAAAGTAAAATGTAT
AAAAACAATAACATAAAAACTTAAAGGGGAAAATGTATAA
ATGTGTTTTAAAATTTTTCTCCTATGCACAAAGCTATAAA
ATAACACTTGAAAGTAAACTGTAATAAGTTAAGGATGTAT
CATCTAAACCCTAAAGCCACCACTAAGATAACATAGCAAA
AAGTTATATATAATAAGCCAAAATGGAGCTAAAATGGAAT
CATGGAAAATAATTTAAAATGAAGCAAAAAGAATAGGGAA
AAAAATAAGAAAAAATAGTAAACAAATAATCAAAAAAAAT
TTTTAACCCAATCATAATAAATGTAAATGTTCTAAATATC
CGAAGTAAAGAGACAGAGATTGTCAGACTGAATAAAAAGC
AAGCCTCAACTATATGCTGCCTACAAGAAACTCACTTTAA
ATATAAAACACACATGAATTAAATGTTAAATGTTAGAAAA
TGATATGTTAACAATAATAAAAAGAAAATTAGAGTGGCTA
CATTATATTGCTATAAAAAGATATATTTTAGAGATAAGAA
TGCCTCCAAGGAAAAAAAAAGTCATTTCATAATGATAAAG
GGATCAATTAATTAGGGGGACATAATAATTTTTTTGAATA
GATTTAGGAGGTACAAATGCTGATTTGTTGCTTGGATATA
TTGACTAGTAAGCATCACCTAAATAGTGTACATTTTACCC
ATTAGGTCCTTTCTCATCCCTCACCCCACCTTTCATCTTC
CTACCTTTATGAGTCTCTGATGCCTATTAATATGCTCTGT
ATGCCCATGTGTACACATTATGTAGTGAGAACCTGTGGTA
TCTGACTTTCTGTTTTGAGTTATTTCACTTAAGATTGTGA
CCTTTTTTGCCTCAATGATCTGTCTAATACTGTCAGCAGG
ATATTGAAGACTCCCATTATTATTGTGTGGGATGTTGAAA
TCTCTCACTATTATTGTGTGGGAGTCTAAGTTTCTTTGAC
GATCTCTAAGAACTTGCTGTATGAATCTGGGTGCTCCTGT
CTTGGGTGCATATTTATTTAGGATGGTTAGGTCTTCCCAT
TGAATTGAATCCTTTACCATTTATGTAAATGCCCTTTTTG
TCTTTTTTGATCTTTGCTGGCTTAAAGTCTGTTTTGCCTG
AGATTAGGATTGCAACCCCAGCCTTTTTCTGTTTTCCATT
TGCTTGGTAGGGTTTCTCCATTTCTTTATTTTGAGGCTAT
AAGTGTCATTACATGTGACATGGGTCTCTTGAAGACAGCA
TACCATTGCATCTTTGTTCTTTATTAAGCTTGCCACTCTG
TGCCTTTTAATTGGAGCATTTAGCCCATTTACCTTCAAGG
TTAGTGTTATTTATGGATTTGATCCTGTCATGATGTTAGC
TGATTAATTATGCAGACTTGTTCATGTGATTGCTTTATGT
ATTACTGGTCTGTGTACTTCAGTGTGTTTTTGCTGTGACT
AGTACTGGTCTTTCCTTTCCATATTTAGTGTTCTTTTCAA
GAGCTCTTATCAGGCAGATCAGTGGTAATGAATTTCTTTG
GCATTTGCTTATCTAAAAAGGGTCTTATTTCTCCTTCGCT
TAGGAAGTTTAGCTGAGCCAGATATGAAATTCTTGGTTGG
AATTTTTTTTTTTTATTTTATTTTTAAGAATGTTGAGGCC
AGGCATGGTGGCTCATAAATCCCAGCACTTTGGGAAGTTG
AGGTTGGTGGATCAATTGAGGTCAGGAGTTTGAGAACAGC
CTGGCCAACATGGTCAAACCTCGTCTCTACTAAAAATACA
AAAATTAGTCAGGCATGGTGGTGTATGCCTGTAATCCCAG
CTACTCAGGAAGCTGAGGCATATTAAAAAATGATAACATT
TTTTTCTTTTTTCATTTTGACCTTGGAGAATCTGACGATT
ATGTGTTTTGGGGATGTATAATTGTGCAGGGATTGTCTGT
ATTTCCTGAATTTGACTGTTGACCTCTCTAGCAAAGTTGG
AGAAGTTTTCATGGATGAAATCCTGAAATGTTTTCCAAGT
TGTTTGCTTTCTCCCCATCTACAGCAGGGATGCCAATAAC
ACATAGAATTGTCCTCTTTATATAATCTTGTATTTCCTGG
AGGTTTTGTTCTTTACTTTACATTCTATTTTCTTTTTTTT
TTTTTTTTTTCCTGACTACCTTAATTCTGAGAGCCAGGCT
TCAAGTTTCATGATATTTTTCCTCAGCTTGGTCTATTCTG
CTGTTAATACTCGCATTTGCATTGTGAAATTCTTATAGTG
TGTTTTTCAGCTCTATCAGGCCAGTTAGGTTTTTTCAATC
TGGCTATTTCATCTGTCAGCTCCTGTATCATTTTATTGTG
AGTCTTAGTTTCCTTGGATTGGGTTTTGCTATTCTGAATC
TCAGTAATCTTCATCCCTAGCCATATTCTGAATTATATTT
CTGTCATTTCCATCAATCCAACCTGGTTAAGAACACTTGT
TGGAGAACTATTTCAGTCATCTGGAGGACATAAAACACTC
TAGCTATTTGAGTTACTGGTTCTTTCTCAGCTCTGCATGA
GGGTATTCCTTTAACTGCAGTGGAGATTGAGTATAGTCAG
CAGACTTCTTTTTGGGATGTCTTCACAGGGCTGAGCTTTG
TGCAGGGTCTGTATTTGTATCTGACTTCTCATCTGTGGTT
TCATGGTAGGGTATGTTAGTGAAATATTTTGGTGTTGAGG
TTTTAGGGTGTGATCTGGTCAATGGCACTTAGGCACAGTG
GTCAGTTGGTAGACTCTTGCTCAGTTGTGGCTACCCTATA
TTTCCTTACAGTAGCAGCTATGCTCCTTCTCAGTACCCTG
AAACCATGGGCTCCTTTCCCACTTGAGTGTTGGCTATAGA
TCATGGCTTGGCACTTCCGGGATGCCTATCACAACTCTGG
GGTGATTTCAAGGTTTATATTTCCTCCCTAACTTGGAGGC
AGCAGAGAAAGGAACCTTGGCAGTGATTTTGGCCAACAGT
CTTTTGCTTGACTTCTGGAGGCTCCACACCAGAGAGATGC
AGGTCAGTAATTGCTTAGTGTAATCAACCCAGGATTGAAG
GTCTGTGCTGTGGGCCCAAGCTAGGAGTTCCCGGCCTGGT
GATAAGCAGGGAGCATCAAGTAGAACCCTTGGGAGACAGA
CTGGTCCCCTCTCTTTGGGTTGATTGTAGCTTGCTGGAGG
TGCAGATTAGGTACTTACAGTCTTTGCTCCTTCTTTGGTC
CAAGGGTAGCAGGGGTAGTACCACTGCAGAGGCAGTGGTA
GAGGAGTTTTCAGTTGCTCCCATGAGCTCTACTTCCAAGA
AACACGGAGCTGCTGTTACTGAGATTGTTCAGCCAGTAGG
GTAGGACAGCTAAATTGCTGGTATGAGCTTGGGGTTGTGC
TTGTTGGAGAGCAGGGGTTCAAGGACTCTCCAGGTGGAAA
GATTGGTCTCCTCTTCCTATGGTGACTGTGGTGTGCTATA
AGCTCTGGTGTAGCCCTCAGGCTCATTTCTTCCCCAAATT
GAGGGCAGCAGGGATAGAACTCTGCTGTGGCAATGGCAGA
GAGGTTGTCAAATACCTCTGGGAGCCTTTCCCCAGGGAGA
CTCCAGGCCACTTACCAATGGACATGCTCAGCCATGGTTG
TGGGTGACCATTCTGCAGTTATGAGCCAGGGGCCCTGCCT
GGTGAGGAGTGGGGGTTGGGTATTTCCAGGGAATAAGGGT
TAGACTCCTTTTCCTCTTGTGGCTGGAGTGTGTTGGAGGT
GCCCGCATAGTGATTAGGCCCTTTGTTCCTTCCCCCAGCC
CAAGGGCTGTTAGGGGAGTACCACGGCAATTGCAGTGGTG
GAGGTGTTGTGGGTTGACTCTGGGATTTTCTACTCAGAGA
GATGCTGGGCTGCCTCTGATTGAAGGGTCAGATGGGGGCA
GGGTGGTTGTGCTGGAGTCCAAGGTCAAGAGACCGTGTCC
AGTGAGGAGAAGGACTGAGACCTGGGTGGAAAATAGCCCA
GCCACTTTTTCATGTCGGGAATGCTCTGTGCTGGGAATTC
AGACCAGTCTTTGGTCCCCACAGACTCTCAAGAGCCTGGA
GACAGTAAGGGTTATAAGACAGCAAAGATGGCAACTCGCC
CTCCCAGGGAGCTCTGTCCCAGAGAGTTGCAGAGATGCTA
CTGGCTCAATAGCGCTGGTGAGGGATTGCTGGAGATCCAA
GCCAGGAGAACCTATTCAGTGAAAACTTAAATGATTGTTA
GCATTTTGTAGCAATAAAATGTTTTTAAGTAAGATATGTA
TGTTTTTAGACATAATGCTATTGCATACTTACTAGAATAT
AGCATAGTGTAAACATACATTCTATAGGCATTGGGAAACC
AACAAAATTAATGTGGCTTACTTTATTGTGATAATCACTT
TATTGCAATGATCTGAAACCAAACCTGTAGTATCTTTTGA
GGTATGTCTGCACGTAATGGTAAAATACTGAATGATTTCC
CTGAAACATCAGAAACAAGACAAGGATGTGTATTATCACT
ACTTCTATTCTATTCAACATTGTGCAGAATAGAATTGAGA
GTCCAGAAATAAATCCATATATATAGTCAGCTGATTTTTT
ATGAAGTTTCAAAGGCAATTTAAAGGAGTGAGCACAAACT
TTTCAATAAATTGTGTTTGGAAAAAATGAATATGTATAGG
CAGAAAAACAACTTTGATCCATACTTCATATATATTCAAA
AATTAATCCAAAGTGAGTAATAGAACTAAATGTAAAATCT
ACAACTATAAAACTCAAAGAAATTTGGGGGCCTTGGATTA
GCTAAAGATTTCTTAGATACAATAATCAAAGTATAAATGA
AAATAAATGATAAATTAGGTATTTCTGCTCTTTGAAAGAT
ACTGTTAATAGTTAAGCCACAGACTGGGAGAAAATATTTG
CAAACTACATATCTGATAAAAGACCCATATTCAAAGTTCA
TAAAGGACACTCAAAACTCTGTAAGAGGAAGAGAGGAAGT
TGTCTCTGCTTACAGATTACATGATTTTATATTTAGAAAA
CCCCATCATCTCAGTCCACAAACTTCTTGAACTGATAAGC
AACTTTAGCAAAGTTTCAGAATACAAAATCAATGTGCAGA
AATCACAAGCATTCCTTTACACCAACAATAGGCAAGCAAA
GAGCCAAATCATGAATGGACTCCCATTTGCAATTGCTACA
AAGAGAATAAAATACCTAGGAATACAGCTAACAAGGGATG
TGATCTCTTCAAGGAGAACTGCAAACCACTGCTCAAGGAA
ATAAGAGAGGACACAAACAAATGGAAAAACATTCCATCCT
TATGGATAGAAAGAATCAATATTGTGAAAATGGCCATACT
GCCTAAAGTAATTTATAGATTCAATGCTATTCCTATCAAA
CTACCATTTACATTCTTCACATGATTAAAAAAAATATTTT
AAATTTCATATGGAATCAAAAAAGGCCCCGTACAGCCAAG
ACAATCCTAAGCAAAAAGAAGAAAGCTGAAGGCATCATGC
TACCTGACTTCAAACTATACTACAAGGCTACAGTAACCAA
AACAACATGGCACTGGTACCAAAACAGACATATAGACAAA
TGGAGCATAACAGAGACCTCAGAAATAACACCTCACATCC
ACAACTATTTGATCTTTGACAAACCTGACAAAAACAAGTA
ATGGGGAAAGAATTCCCTATTTAATAAATGGTGCTTGAAA
AACTGGCTAGCCATATGCAGAAACTGAAACTGGACCCCTT
CCTTACACCTTATACAAAAATTAACTCAAAATGGATTAAG
ATTTAAATGTAAAACTCAAAACCATGAAAATCCTAGAAGA
AAACCTAGGCAATACCATTCAGGACATAAGCATGGGAAAA
GACTTCATGAATAAAACACCAAAAGGAATTGCAAGAAAAG
CCCAAATTGACAAATGGGATCTAATTCAACTGAAGAGCTT
CTGCACAGCAAAAGAAACTACTGTCAGAGTGAACAGGCAA
CCTACAGAATGGGAGAAAATGCTTGCAATTTATCCATCTG
ATAGAGGTCTAATATGCAGAATTTACAGGGAACTTAAACA
AATTTACAAGAAAAAAAAAAAAAAACCCCATCAAAAAGTG
GGCAAAGGATATGAGCGGAGACTTCTCAAAAGAAGACATT
TACACAGCTAACAGATATATGAAGAAAACCTCAACATCAC
TGATCATCAGATAAATGCAAATTAAAACCACAATGAGATA
ACATCTCATGCCAGTCAGAATGGTGATTATTCAAAAGTCA
GGAAACAATAGATGCTGGAGAGGATGTGGAGCAATAGGAA
CGCTTTTACACTGTTGGTGGGAATGTAAATTAATTCAACC
ATTGTGGAAAACAGTATGGCAATTCCTCAAGGTTCTAGAG
CCGGAATACCATTTGACCAGCAATCCCACTACTGGGTATA
TACCCAAAGGAATATAAATCATTCTACTATAAAGACATGT
GCACACATATGTTTACTGCAGCACTGTTTACAATGACAAA
GACATGGAACCAACCCAAATGCCTATCCATGATAGACTGG
ACAAAGAAAATGTGGTGCATATATACACTGGAGTAGTATG
CAGGCATAAAAAGGAATGAGATCATGTCCTTTGCAGGGAG
ATGGATGAAGCCGGAAGCCATCATCTTCAGCAAACTAGCA
CAGGAACAGAAAATGAAATACTGTGTGTTCTCACTCTTAA
GTGGGAGTTGAGCATTGAGAACACATGGACACAGAGAGGG
GAACAACACACACCAGGGCCTGTTGGGGGTGGGGGGGTGG
GGGGTGAGGGCAAGGAACTTAGAAGGTGGGTCAATAGGTG
CAGCAAACCACCATGGCACACGTGTACCTATGTAACAAAC
CTGCACGTACTGCACATGTATCCACCCCCCTTTTTTTAGA
AGAAATAAAAAAAAACTCTCTAAGAAAAAAGACAACCAAA
TTAAAAAATAAAAATGGATTTAAATAGCCATTTTACCAAA
GAAGAACACATAGCAAAGAAGCAAATCAAATAACGTTCTA
TATATACTTATTAAAGAAATGTAAATTAAAACTATAATGA
GATGCCACTACACACCCATTAGAATTTCTAAAACTGAAAA
GACTGATTCTACCATGTGTTATTAAGGATGTATAGTCACT
TGAGCTCACATACATTGTGGGCAAACTGTAAAATAGTATA
ACAACTTTGGAAAATAATTTGGCACTATCCTAAAAAGATA
AACATATAGCTATCATATGATTCAGTCATTCCACAACTTT
ATATTTACCTGAGAAAAATGAAAGTAGTTGTTCATACAAA
CACTTAATGGTACATGAATGTTCATAACACCACTATTTGT
AATAGCCTCAAACCAGAAACAACCTAGATGTCCATTAACA
GGCAAATAGATAAAGAGATTTGGGTATGTACATATAATAG
AATAGTATTATTCACTGTAAAAAGGAACAAACTATTAATA
TGTACAAAAACATGGATGAATCTCAGTAGTTTTGCTGAGT
GAAAGAAGCCAACCCCCCTCCACCCCCAAAAAAGAGTACA
TACTGTATGATCCACTTATATAAAATTAGAAAGTACCAAC
TTGACAGAGAGCAGATGACAGGAAGTGGATCAGTGGTTGA
CTTGGAGTCAGAGGATGGGTACAGGGAGTAAGTGTGAGGG
GTTACAAAAGGGCATGAGGAAACTTTTGGAGGCAATAGAT
ATGTTCATTTTTTTCCTGTGGTTTATTATTATTGAGTTTA
TAGATACACAAAAACTTACCAAGTTGTTCACCTTAGATAT
GTTATATGGGCTGGGCATGGTGGCTCACACCTGTAATCCC
AGCAATTTGGGAGGCCTGGGCAGGCAGATTACTTGAGCCC
AGGAGTTGGAGACCAGCCTGGGCAACATAGTGTGACCCTA
TCTCTACAAAATATGTGTATTTTTAATTAGCTGGGCACTG
TGGCATGTGCCTGCAATCCCAGTTACTGGGAAGGCTGAGG
TGAGAAGATCACTTGAGCTCAGGAGGTCAAGGCTCCAGTG
AACCCTGTTTTTACCACTGGACTTCAACCTGGGTGACAGA
GCAAGATCCTGGCTCAAAAAAGACAAAAATCAAAAACAAA
ATCAGTAAATAAATGTCAATTATATCTCTATAGAGCTATT
TAAAAACAAACAAAATCATTTAAAGCTCACCTTCTCCGGA
ACTGAAATTTTCTGCACCTAAAGTTTTTCCTGAGTACTTC
TGGATTCTCTGGTCTACCACTCAGCTCATTTCAGATGCCT
CTGAGTCTACTCTCCCTGCCAATAGACCCTCCAGCTTAGC
ATTAGCTTTTCCAGCACACTGAACCATGCATTTGATGGTC
TATATGTATTTGTTATCTTGTCAGGCTATTATTAAAAGTA
TTTGTCCTTCATTCATATGTCACATGGACTCTCTTAAACA
CTTTATGAATTCTGTGTGAGTGCCATAATATTTTATGAGA
CTAAACTATGAGCAGAGAGTTAAATATTCAGAAAACGTCA
GATCTCCTGAACTGGGCAGGAAAAGAAAATTGGAAATAGT
AATGTCATCGAACAAACCAGTGATCAAATAACCTTAAACC
ATTTTTCTTAACACAGCGGATATTAGAACAAATAAGCCTA
CAAACGATAAAAGTTACAGCCTCCAGTTTCCTTCTTCTGA
TGTAGAATTTCTACCCAAGGAGTTTCGACAAGACAAAAGC
AAAATTGCTCGGGTAATTTAGCCCCCACTTTTGCCAAGGG
CTTTTGTTTATATGTATTATTACTCTTAGTAGCAATTTAT
TTGAACAAAGTTTATGTTGTTAGTAGTTTTTCATTTTTTT
AAAACTCAGTGCGGTAAAATGTAAATGATTATAGACCATT
TGGTTTTCTGATTTTCATCTCTATTAATAATTATGCCAAT
TATTCCCAAATATAGTAATTTGTATTACTTAATCCTTATA
GAAAGCAAATGAGGTTTTCCTAGTTACACTTCTTTTTGTT
TGGCCAACAAATAGTTCACTAAAAATGGAGAACTTCTGCT
TATTTAGAAAAATTAACAAAGCAGTTAACAGACTTTCCAA
TACTATCATAATTTGCTCTGCAAACATAATGACACTGTGA
TTTTGATTTGTTTAAAAGTGTTATTAAATGAGAAATAAAA
ATTTAAAAAGCCTACATGATAAATCTCAGTACCAAGTAAG
TTGTGTTTACACTGTCTCAACCCTTGGGAGAACCGTGAGG
CTCTATAGCTATATATGCTCCCTCACCTTATTCAAACTAC
ATAGGTTTAGCCATAGGCTCCAGAAGTTGCACAGCACTGG
GGCCCAGGCTGGGCTTTCCAGCACCTTCCAGATAGGTTTA
GTTATAGGCTCCAGAAGTTGCACAGCACTGGGGCCCAGGC
TGGGCTTTCCAGCACCTTCCATCCACACGCATTGAGCCAG
TGGCTCAGCAAAACTTTTGGGGAAGCCCTTTAGGCCAGCT
CATCTCTTGGGGTAGGAGGATCTAGGGGTTCCTCTTAAAA
CTATATGTATAAAGCAGTGTCTTCTTCCATGGCTGAGATG
GGTGGAATTGTGGGAGGCTGAGGATACGCAGAAGCAATAC
ATCTAACATGATATGGTCAAAAATACTGCATAGATGTCTT
AAATATGTAGAAGCCCGATGGTACATCTTTCCAAAACCAA
AAGTTATGCTTTCCCACCTCCTCTCAAAATTTTCAAGCCT
GGTTGACCATGTTCATTTACATAAAGAAACCAGGCATCTG
TTTAAGTTTACTAGCAAGTCTTCCCTCATTCTTCCATCCT
CCACTTAAGTATCCTGGAATTGAAATCCTGAGTACCATGA
CTAGGCTAGTGAACCTAGGACCAGCAGTCTGTTGGGGTCT
CTTCTAAGCTGTTCATGAAACTTATCATCACAGCCTCTAG
GTTGGTGTCCTTGCTCATCGGAGTTTAATATCCATCGAAT
GTAAAAATCCTTGGGCTTGGGGGAGGTGCCCTGGGTCCCT
GTGTTTATGACCTGTTATTAATTTCCCAATTGTGAGACCA
AAGCAAGTCCAGCACTACATGCAGGAGCAGTAGCTGGAAA
ACCTGGAACTGGGACTTCCAGTAGTAGATGGAATAGGTAA
ATTGAGAGAATACAAGATTGTAGAAACAAGACCAAGAGGA
CCATAGCCAAAGACAAAGTTCAAAGCATGCAAATAGGAGT
AGAAGCAGCAAGATTGCTAACCATGGAAGCTGGAAGCAAA
ACACCATTAAATGGGAAGGCTGGATAGAAAACCAAAACAA
AAGACAATTCCCAAACCATGGCACTCTCGTTTTATATAGT
GGTTGGTTGTAAGAGAGGACACTGTTTTGCAAAGGATCCA
CAGAGAGCCACAAAGTGTCATTAACTAAAATATATATATG
TTCATACCAAATAAACTAGTAGTCTCATTCATGGGAATTT
ATAGAAAGAAATAACTCAAAACAACACCACTATTTGTGAG
AGCTTCTTCACAGATTTTTTAAAGTATATGCCAAACATAG
AGGAATAAATGAAAATCTGTGGACTGTTAATAGTATGTTA
TGCAAACATTCAAGCAAGTGGCATCAAGAACATGTAATAA
CATGGTGTAACAGTGTAGCAGTAAGAAGCAGGAGGAGATA
AAAATGACCCCTGAAGAGCCCAGCTGATCCTGTGTGATTG
GTGTATTTCTGGAGAGTTAGGTGTAGATAATATTTTACAA
AGCAAACCTATCATTTTATATAATCTACTATCACACCTTC
ACCTGTACATGACAGAAACTTCTAACACTGGCTCTGAGTT
TCACTGGGAATTGCTTCTTCTACAACTTTTTAGATAGATA
CTAAAGTAAATTTTTTGTTGAGCAAGCAAATATTCAAAAA
GAGAATATTCTGCCTTCCACCATTTAAAAAAAAAATCCAG
TGTCATATAATTAAATCTGGCTTTCTTAAAGTGTGGCAAA
CTATTTGTGATATTCATCCCACCTCTCCAATCCTTGGTTA
ACCTCCTCTAATTTTCTTCCATAGCTTTCCAAGATTCCCA
TCCGTCACCCCTCTGCCCAGTGGGAAAGGCGCTAGTGATC
ATCAGTTCTCACTCAGACCTTAGTCTTAGTTCTGCCTTAT
GACCAAAAAGCAATACTCCATCCCTTTAAAGACAGTGCAG
AAAAACTTTTATTGATGAGATTGGGTATCCTCTGTACTTG
GGAGAATGACTATTTTTTCCCCGTATAAAGGCAAAAGGAG
AAAATTTGGCTCGTTTATCTTTCTTTAATTGAGAAATCTA
TAATCAATGTGATTTTGTTCAAATTTTACAATCCACGGAG
AGTCCTCTAACTTTAACAAGGGATTATTTGGATTGTAGTT
CTTGCACCTCAATCATGGACATAAAGGCCTTTTATTTCTT
TCTGCTTCCTGATCCCTTTCTGTAAAAGAGGAAAGTCCAT
GCCTTTGAGTTCGCTTGACTTCCTTACCCTGTCCCCTCCT
GCATCTTCTGCTTTCTTCATACTTGTTTCTGATCTGAGTA
AACTCATTTCCAAAACTGAAGAAATTCATGATAATATTTG
AACAGCTGAATTGCTTTAAAATCAGAAGAAAAAAATTAAA
TATAATTTCACTTGGATTATAGTCATTTTTGTACCAACAT
TGTTGTAAAATATAATTTTTAATATTTTTTCATGGAGGAA
GGAGACTCCAATGAGATGTATATGGACCATGGAAGTCTTG
TGGCGCTGCCTGGCTCTTGAGCATCTGCCACCATGTCTGA
GTTTAGCTGTTTTATGTTGGTGTGAGTAAGCCCTGAGGTC
ATGACTATCCTTTGTGGTTGCAGAGAGTAGGGCAAACCTT
ACTGCCTTCCCTGCTGACTGACTTTGTGTGGAGTCTCCTG
ATGAAACTCTCTTCACCTGATGATAAAATCGCATCTGATG
CAGCATCCATACTGAAATTTACTCTGGAATTTCATGCCGA
GAAGGTCATCATGGTAAGATACTTGACAATAAACAGGAGA
GCACAGGGTTTACTCTCTAATGTGCATTTTTGCCTTTGTT
GTATGTCCACTTCTTTTTATATGTACTTCTTGTTATTGTT
CATTATATCACTTTAATATAATGAGGCTTTAGGTTTTTTA
AATTTTACTTAGAGATAGGGTCTTGTTCTGTGGCTCAGGC
TGGAGTGCAGTGGTGAAACCTTGGCTCATGGCAGCCTCAA
ACTCCTGGGCTTAAGCAATCCTCCCACCTCAGCCTCCTAA
GCAGCTGGGGCTACAGGCATGTACCACCACACCCAGCTAA
CTTTTTAAATGAATTTTTGTAAAGATGGAGGTCTTGCTAT
GTTGCCCAGGCTGGTCTCAAATTCCTGGGTTCAAACAACC
CTCCCACGTTGGCCTCCCAAAGCACGAAGGTCACAGGCAT
GAGCCACCATGCTGGCCTGAGGATTTTTTGTGTGAAATAT
TTCAAGCATACGAACAATTTTAGAGAGTAGGTAATGAATG
CTTATCCACCAATCATATTACCTCATAATATTTTGCCATA
TTTGCTTTCAAATTTTTAAAGAAATACATTAATGCAATAA
AATAGTATAGCTGTAATAGAAATCCCCTGTGTATCCCTTA
AGGAAAGATTTCAAAGACCCTCAGCTTGCCGTAGAGCTGG
CTACATAATTTGTGGGGCTCAGTGCAGAATGAAATCTGGG
ACTGCTTCCTCACAACATAGGAAATAATGTCATTAAATGT
GTAAGCACATGCAGTGTTTGCCTTTCCTCCACAGTCTCTC
TCTCTCAATTCTTCATGCTGGTTTTATTTGCTATTTAATG
TCTTTCTAAGCAAAAAAAACAATTAACATTTTTTAGTCGT
GAGCAGATTTTACTATCCATACATATATTGTGCAATGCCA
GTTACAAAGGTAAACATAGGAGCATTTAGCTCATGTGCAG
AATCACCAAAATAATGCTATTTGTGTTTCACAGCTCACAC
ATGCATATGTATTAAATTCTTTCCGAAAGGATGGAAACAC
TCCATAAAACTAGCTCAACTTCTAAAATTTCACTTTTTAT
CATTCACATATCCTACCAACGTTCTCTACCCTCAGCTTAT
TGATGAGTAAGGAAAGCCTGAAAGGAAAATAATTTATGGG
CTACCCTTTCTGTTTCCTTCTATGTCATTTTCAGACTAAG
TGGGAATTTTTAAAGTAGGTTACAGTTTTAGTAAGATGCT
TATCTTGTTTTCCCACTGAGCTTCACATCCTGGGTCCCCT
GGAATTTTGTGAACACCATATGTGAAGGGCACCATAGGAA
CAATGGCAGACTCACTTATTGTATCTCCTCTGCTCCACTG
TCCCATGGGATTTGATTTACAAAGTACAAAGATAAAATTG
TTTAAAAGTTCAAGGTGATAGTGGCAGAGCTTTAAACAAA
GTAAGGGTACCTTCTCAGCATGGAGCCTTGCGCAAACACA
TAGGTCACAGGCCCATGAAACTAGCCCTGATGGTGACATG
AGGAATGAACCTCCAGCTCCCTCTCCTGACACAGGAGAGC
AAGGTGACAGAAAATAATCTGAGAAGTCTTACTCAAATTC
CTAGGGCAGGAAAGGGGAGGCGATGCTTTATATAGAACTG
TCAATGCTGCTGCAGATGGGAGCATTCTGTAGGGCAAACA
CAATCACAGGGAAAGGTGAAGGGCAAAAGTTATCTTACAA
AATAGAGTTCTCTTCTAGTGAAGTGGGAAAGAGCACTTGA
AGGAAGGCGAGATGAAGCCTTACCAAGTCCCTGAGAGGAA
GAGAGACCAAACAGAAAACTAGATGTGTAAAACTAGCCTC
TGCTACAGTGAAATCTCTAACCACAGAAAAAAAAAATGAA
CAAAATGGGCTCCTCAATTTATGACCCAACCCCAGCTCCC
ACAAGCAACTGGACTACTGAACACAGTGGATTCTTGTCTT
AGATGGGGTTGGGTTCTAACAAGAGTTATAAGGCTAAAAA
TATCCCTAAAAATCCCCTAAATTCCATATATAGTATATGG
GCTTATAATCTCTAAATAATCCTAACACATCAAATATTTC
ATCAAAATTGGAACAGACTATCATTTTTACAACTGGACAT
AAATTGGCACAAATTTCTATAATTAAGCACCCAGTGACAT
AGGTGGCTTGCTTTAGAGGTATCTGCATTTAAAATAAGAA
GAGGACAACTAGAAGAAGCTCTAAATCCTATAGTTAAAAA
GGTCTATGGAAAAGAGTAGTTTGATATCTCTCATTTCTTG
CTCACATTGGAACCTATGTGGTTGGAAAAGTACCCTGCAC
TTTTTAACATTTTATTTATAATTTTTTCTTTGGTTTGCCA
TAGAAAGTTGTACAGATAACTGAACTGTATATGATGTAAC
TGCAGGGTAATGTAAATTTGCATTAACTAATTTTTCAGCT
AATAATCTCTGTTAGTCTAAAATTTATGATCCAGGATCAC
AAGAAATATTTAAGAAGAAAAAAATGCAAAGGATTATTTT
CAAGATAAGAAGTGAGATGATCTGGGTGGATTAAATTTGA
TATTGAATACACAACCACTGATTTGAGACAAATTTCAGAT
CCAGCTAGAACTCTCCTTGTTCAAGAATAAGTAAAAAGGC
GGAAAAATGAAATTAACATGGGACTATGAGTAGAGTTTGC
AAGATTATGGGTTGGTGTTTACCATTCTGGGTCATTCCTC
CGACACATCATTCATCCCTTCAATATGTGGATTCAAATCA
TCTTTAACTTTCAAACGTTTCTTTGAAGTATACACTGTAG
TTCCATTGCTATTCTGTTCCATTATTTTGATTTTCTTCTT
TAAGTACTTGAATTATATGTATGTTTCCTATACTGAGTTT
ATATTTCTTATATAATGAGTTCAACCCTCCCAAAATAAAC
TTTGAAAGAAATGGGCATTTTCCTGCTATTCGTAAATGCA
CAGATTTAGTCTTCATCCAAATGAATATTTTGCATTGTGT
AGTAACACATATAAATATGCTTTCTACTAGTGCTTATTTG
TGTGTTAGTTGCTGCCTTGATAATTCTGAGAAAAAGTGAA
TTCTTATATCCAAGAAATGCCTTGGTTTAGAGGTGACCAT
GGAACAGGAGATTCTTGTTTACCTGTGGAATTTCTCTTCC
AGGTGTCTAAGATTGTGGATACTATTTATAGGCAATTGTG
TGATAACAATTGTATGAAGGATGTTATGTTGCGGGTTATC
ACTTTGTTAACATGTACTTCACCCAAGAAGGTCATCTTTC
AACTTATGGACTACTCAGTTCCAGCAGACGAGTAAGGCCC
CCCAACCCTTTGTCCCCTTCCATGAGGACTTGTTCACAGG
CTCCACTGTCAGATGGACCTGGGTTTAAACTCTCAACCTA
CCATAGTCAGGTCTGGTTTCTTTTTTCTGAAAGAGAAAAA
TGTATTTGTGCATCATGTGGGATGATTGTAAGACTTAAAT
AATATCATATGTGTTATGCATATCTTTGTATAATACCTAA
AACACAGTAGGCCCACAAGAAATGACCAATGTCACTATTA
TTTATCTGAGGTTTTAAATTGTATTATGTTGCATATCCCA
GAGGAACAAACCTCTCCTCAATGTGATAATGGATTTTTAT
TCCCATTTGTGAATTTACTCATTTTTGTTGAGAAAATAAA
TTTGTACATGTAGTGTTTTTTCTTGTTTATGAAGGACAGA
CATAAGATATTTCTACATCCCAATAATAAGCATTAAAATT
GGGAGTCCTGTGTCCTTTAACTGTTAGACTGAAATTTATG
ATCCAGGATCACAGGAAAAGTTTAAGAAGAAAAAAATACA
AATGCGAGCTTATGGGACAATATGAACCTAACAGGCACAT
TAGAAGAGTTTAGAAAAATCACACCACTCCATTTCTACAA
TTTGCATAAACATTGGAAATCAAGGTACTACTTCCTACCA
TGAACAGTGTAAAAGGCGGAGAGTTTTATTATGAAGAGGA
CTTGGGCTTTGGAAACAAATGAATCTGTTTCCATCAACTT
TGACACTTACATTTTATGTGACGTTGTGGAGTTCGATAAA
ACTCCCCGAGGCTAAATTTCCTCATCTAGAAAATGAGGAA
AGTTCTATCTATAAATGTGTTATGTAGGTTAGTTAATGTC
TGTGAAAGGGCACTGAAATAAACAAAAGTCTAAATAAATC
ACATAACTTTATTTTTCAGACTGAAAGATTGTATTTATTT
AGGAAGCTTTAACTCACAAAGTATTTTACTATTCATAAAA
TTCCTAGAAAGATCTTCATAAGACAATTTACTCATTCAGG
AACTAAGCACCCACTTTGTATAAAGTATTACTGGCCCTGA
AGCATTTTGTTGAGGAGAGGGAATATATTCACATGCATAC
AAGATAAAAATTGCCAATAAATCTGGTACAAGCAATATGT
GCTCAGGAAGTACAGAAAGCAGGCATAATTTTTTAGGTGA
ACTTAACCAAAGCTGCTACCAGCAGGTCTAATTCTATCTG
AGGACCGAGGTAGAAAAGGCCAGGACATGGAGTGAAACTA
AACCAAAGAAACACATGGAACATTTGCTCAGCCAAGAGGT
ATGAACAAGAAATAAGACAAGGAGACACAGCATATGAGAG
TTGACGTCCATGTGATTCTAAGTGGGACCTGGAGCAGGTG
GGTAGTGGGTGCTACAGAGCTGGGTATTTCCATATTCCAA
GCGATCAGGCACCCAAATGATGAACCTGAACACAGAAAGA
CTGAGCAATAAGTGTCAGAACCCAGCGTGAATTGGCAAGG
TCTCAGAAATGCATCGGTGAAGAGGTGTACAGCAGTTTGT
AAGATAAGCAACAGTAAGACTAATCTTGAAGAGTGTCGAG
TACATAGGAAAAGGAGCCAGGGGACTGGAGATTGAGAAGC
CAGGATTTTAATAGCATCTGTGTCACTCATTGTGTGACAT
TTGACAAGATGGCTTACTCTTCTGTGCTCAGTTTTGTTTT
TATTTTTGTTATTTAATTAGTTCATTTTTTATTTAGGGTT
TTTTAATTTTTATATTGATCTACTTATTAATTTGTATTCC
CATGCCAGTTTTTAAATATTCTATTATTTCTGAACAAACA
AAGTCATAAGGCAGGAGTAGCAGAGGAAGTATAGAGTGCA
GAAAGCTGATCAGTTCTTGACAGTGAGCTAGACAGATATT
TAAATAGCAGTAGAAATGAATTTGCAGACCAGACTGGTAT
TTTCCATAAGGTTTTATTTAAATCCTTTCTCTGTTTTCTA
GGATAAGAGGCTTATGGGATCATTTGGAAATAGGAATCTC
AGTTTGCTTTGGACAGGTCTGCAGTGTCTTTGCTATATAA
AAATGTAAAACCCAGACTCTTTTCCTGATTCTTGTTATTC
TATCAAGTAGGACATAACAAACACGATTCTCATTGTGTGG
GGCGGGGCTGTGTTTGCAGCACTCTGATACAGATGTGGCA
GGCGGCGGGTTCTGAGGCAAGCGTGGCCCCTCATGTGCTG
AAGACAATCTTATTGATACTGAAAGGAAAACCTGGGGAAA
TGGAGGACACCCTAACGAAAGGAAAACGTTTCTCTCTTGA
TGTTACCAACTTAATGCCTTTGGCGGTAAATAACACGATG
AGTATTTCTTCTTCTCAGTATTGTTTTCCTGATTGTGAAA
AATCCCTATCTGCCCACAGACTCAATCATACTTTCTTAAC
ACAGTCCTCTTCTCATGCATCCATTCATGCAACACATATT
TATTGAGTGTCTATTATGTGCTGTGCCCTATTATGGAGTT
TACATTTTGGTAAGAAACACAGACAATGAACAAATAAATG
TCATGTAAGTCAGATGGTATAAAGCTTAAAAGAGATATAT
AGTGGTGTGGAGGAAAGAAAGGGACTGGCAAGGTTTAGGT
GAGTTGGTCAGGGCAGACCTCTCTGCTGAGCTGGCATCTA
ATCAGAGACCTGAATCAGGTGAGGATGTGATCCTTACATA
TATCTGAGTTAGAGAGTTCTAGACTGAGAGAAGGGAAAAG
TCTCGTATTGATGAACACTTACCTAGTATGTCAGTGAATA
CAAGGAGGCCAAAGAATCTGAGTGAATTGGGCAAGGGAGA
TGAGAGCATAGGAGATATGAGAGAAGTAGCCACTGGCTAC
ATCATATAGGCATTTGTAGCCATGTAAAGACCGAATCTCA
TTTGTGTCCATCATTTTATTCTCCTGAAAACCAAAATCAC
CACTCCGGGGAGTAAAGTCTTACAGAGACAGGGTATTATA
AAGTTGGCATTGCTTCAAAAATGTGATATGTTGGAACATG
TATTTCTACAATGCCAATTACAATCCCTAAAGGCAAAATC
CTGAACACCATAATCCTGAATATTGAAATTCCAAAATATC
AAAATCCCAAAAGTCTAAAATTTCTATCATCTAATTGAAT
TCCCAAACTGTAATGACATGTTTGGAATTAGGTGCAATCA
AGGCTTCTAAAAGTGAATTTCAAGTTGTCACTAATAAAGT
TTGTTTTTTTCCATTCAGTCCAAAGCATTTCTAGAAAAAT
TCAGATGAGGAGATTAGCCAGGCAATATGACAATGATGAA
AACTTTAGTGGTAAAATATGTCATTTGTTTGCATTGACAT
TCCTTCCAGCTGATGAAATTCCAGGAGCTTTTGATAAATT
AAAGCCACATTTGCCTTGAATAAGTCAGAAAAGTTACTGA
CTGGTTTGAAATTAATTATGTGTACAGTAGGAGAAGACAC
GCAATGGTGTTGCTGTTCAATCACTAGTACTGTTTTCTTC
AAATCTGTGGTCTTTCTATGAGTGCATGTGAAATAGATTT
CTGCATGCCAAAACAACATAAAAGCATGGCACAGAAGATG
GGAAAATTGAACAGGGAATGCTCAAATTAGTGTATGTCAA
ACCACAAAAGAATTTCAAAAAGAGTAGCATCACATATGAA
ATGAATGCAAACATATTCTCCAGGGAGAGCCATGCCCTAC
AGCCATTCATCATAATAAAGGACTTCAAAATATAATTAAG
GATCGTAAAAGTTGACCAGCTCTTATGAACCACCTCGATG
CAGCTGCCCATAATTTATTCCTATTGTTTTTATGTTGAAT
TTTCTTTTTAGTGTGTTTTTTCTTTTTAATGTATTTTTCT
CACTACTTTAAGTTGTCAGCATTATTTTTTCCAATTTGCT
GTACTACATATTTCATTTCCTATATTGGAGATAAAAATGG
TGTAAAGACTTTTAGAGGGTTCTAATTATTTTTATGCATT
TTTTTTTGCAAATTTGTCTCCATGAAGATGCATTGTCACT
ATATTGACTTTGTGTGTAAGCATTGCACTTACACATAAAA
ATGTTGAAACTTCCTCAATAACTGAAGTGATGCATTTTTG
TATATTTGCTTTTTCTGAGAAAGATAAAATTTATTGAGAT
CTCGGCTCTTTGGGTGACTGCATGTGTGGTGGTGATCCAT
TGGTCTGTCTTGTCAAAAGACTTAGGTTGTCCACCAAGGG
ATTTCAGATGACCACGGTTATATAAGCTATTTCTTTATGA
ATGTGGTTTGTCTGCCCATAACTGTTACCCATGTGACTGT
TGTTAGTATACCTAAGTGTTTATGTTTGGAAAAATGCATA
TATTATTGCCCAATTTATTGTGTAAAATGACCTATGAAGT
TTTCTGTCACGTTTTCATGTTTCTCAAATGTCATTTTAAT
TTTTAAAAAAAACTTCCATTTTTGTAGGTACAGAGTAGGT
GTATATTTTTATGGGGCACATGAGATGTTTTAGTACCAGC
ATGTAATGTGAAATACATACATCAAAGAGAATGGGGTACC
CATCCCCTCAACCATTTATTTGAATTATAAACAATCCAAT
TACACTATTTAAAAATGTATGATTATTATTGACAGTAGTC
ACCCTGTCATGCTATTAAATAGTCTTATTTATTCTTTCTA
ACTATTGTTTTATACCCATTAGCCATCCTCACCTCCCCCA
TCCCACTAGCCTTTCCCAGCCTCTGGTAACCAATAAATCT
CATTTTTAAGAATATAAACACGTCTTTAAAAATTTTAAAT
TATGTTTCCCGAGTTATATTTTTGGGAGTTTGGTCTCCCA
GGATTTCAATATTCAGGATTATGGCAGTTAGGAATGTGTC
TTTTAAGATTATAGCCCAAACCCATACTTCTGATGTGGTG
GTTATTGCAGTGGCCAGTATGCCAAATGATCTGTTGGTGA
CCTGACCTGCCTTCCCCTTAAATATCTCACTTCCTTGTAT
TGTTTGAGCACAGGAAGGACCTAGGTTATTAGTATGACTG
CTCTTCATGGCCACATAGGAAGGGGATCTTAGGAAGGAAG
CCCACCTTGGAAACCAGCCTGCATCCCACTGGTTTGGTAT
CCAGGGTGTTTGTATAGTGCCTTGAGGAGTCCCTTACCAT
AGTAGGCTTGGCACAGTTCCCAGCTCACAATTGATGTAGC
AGCTGTTATTGAATGAATGGATACCCATATATGCTTTAGG
TTTTTTTCAAGGAGGCTGAAGGAGGGGTTGCAGAGTCACT
CCCTTGCTCCCCTCAGTAAGGTCGAGTGGGTTTAGAGAAA
AATGTTTACATTTCTACCTCCTATTTCCTTCCCTTGTAGG
CATCCCAGGCCCTGTGCACCTTTCTGCCTCTTGGTTCCTA
CAAGAAAGCGGTGGCCCAGTTTTTCCCCCAGCTCTTGATG
ACCCTTATGTTCCAAGTCTTCTACAGCAATGAGCTGAAAC
TGACACCCAGGGACAATGCTTTGTGAGATAATACTGGTTA
TTTCAGATTAAATAAGAGATAAGCATCCAGCTGTCAATAC
TTCTACCCCCTTGGGTTCATATGGGATTCTTTACAGTCCC
ATGTGCAGTGTGTTCATTTATTACAGTTTTCTCTTCTCTG
AATGGTAGAATGCATTCAGAAAAGTAACCAGCCTGAGTAT
CTAAAAGTTAGCTCACCTCCCCTGAGCATGTGTAGCATAT
AAAGAGCCATGACCACAGAACTCTGTTGATTCCTACCACA
CTCCCTATCAGATCAGTAAGAGACTACCACAGAAAAGACA
GCAGAGCATTAAATCCAAAGTCAGATACGTTTTTGCTCTG
CCATTTACTTACTTTCTGCTAGTAACCTCTCAGGGTTATT
CTACATATAAGATTAAAAATGATGTGCTCAAATGTACTTT
GTGAACCGTAAAGTTAATTCATGGTTGGAGATGGGATATA
TGGGTTTATGACTACATGCAGTTGTCTGTCCACAGAGAAG
TTTGGCAATTCCTTTTTGCTCAAGAGAGTACAGTTGATTT
TGCTACCCAGCAGAGAAATCTCAACCCAACTGTCTACTAT
TTACCCTATTCTATAAGAAGACATATATCAAAGTATCTCA
ACTAGATGAAAATATATCCTATTCATTTAATAGAAGAAAA
TGGATACCTTTAGCAAGTCATTGCATCATTGAACATCTCT
TTCAAATTAATCTATAGCAAATAAGCTAGTAATAATAAAC
AAATAAGCTGTTCTGCGATTGATGCTAGATTTTATGTGCC
ACAATTTTAATTTAACCCCTATCCCATGTATTGTTAATCA
GGGAAGATGAAGGACATTTAGCAATCTTTTTCCTTTGAGA
CATCCCCTTTCTCAAAACCTATATTCTGCCCAAGATGGGA
TGAAAAGGCAGGTAATGTGTATTTAGTTTTTTGAATATCA
CTGACATGTGATGATCTTGCTCTCTTTTGGGGCTTTAGAT
ATGCTCAGGATGCCCTGAGAGTTCTGCTGAATTGTTCTGG
ACTGCAACAGGTGGATATTACTCTAACGAAGGCGAATTTC
TGGGACCAGTTATCTGAAGAGCTGTGTTACTATTATGGAG
TCTACTTTATTGCTAAGTAAGGACAGGGGTCTCTGTGTAG
GATTCTTGGTCTCTATCCCACCTTCTCCAACTTCCTTCAA
TAAGCCATGAGGGAACAAAATAGGCATCTATTCCAATTTC
CAGATCTCTCTTAATGATATGAGTTGCTATTTGATTTCTA
CTTCTTCAGTTATTTTGAAGGGTTTTTATTTGTGATTTTT
TTTCCTTTTTCTTGCCCTCTTACCTGATAATATAGATGCC
CCATTTTCCTCCCTCCACAGAACAGGTTTCTTTTTTTACA
GATACAGAAAACTAGAAGTGAGTTTGGTTTTTTCCCTCTG
ATTTTAGCTGATTCCTGCACTGCAGGCATCAGTTTTAAAT
GTGTTTCAAGTTGAAAGAGGTCCAATAAAAACCTATACTG
AATAAGCCAAATAAATTTGGAAAAGAATAGTAGAAGAACA
CTTTTATTTTTCTTGTACTAGAAAGGGGGTTTTCTAGTTA
ACCCTTTAGTGAACAGCAAGTTTCTGATTGTAGGGATCAG
ATTTTCTGATCAAGAATCAAAATATGGGCTGTTGACAACA
TGACAGACTAAGACTACTTCAAGTTGCGACTGACCCAGAA
ACTACACTCTTTGTGGTCTATGGGGCCTTGGTGCTTTTAT
AACAGAATCTCATTTGCAAATAGATTTCAGGGGCACATGC
TGTGTAAAAGTGTAGTACATCTGTACCCTGCAAGTTGTCA
CAAGCTGAATGTCACTCTAAGGATATCTAAGAAGTAACTT
TGGATCTTCTTACTCAAACAAAGTGGGGTCCACAGACAAG
CAGCAACAGCATCACCTGAGAGTTAAAAATTCAGAATCCA
TGGCCCACCTTAGACCTACTGAATCAGAATCTGTATTTTC
CCAATATCCCCAGGGTGATCTGTTTGCACGTTGCAGTTTT
AGAAGCACTGGTTTCGAAGACTAACCAGGAATCTTAAAAT
GGAAACTTTCTCATGTTATCCTTAGCCATTCTGCCCTTAC
TGATCTGATCCAGTCCACCATGTCAGGACAAGTGTGAGGC
TGTCCACCACCCAAATGTGTTTTGGAGAATGTGAATGGCA
TAGTGAATCAGAGATAACCACCTCTTTTCCTGAGTAATCC
AGGGCGGTCCCAAACTCTCATTGGCATTACAGCATTTAAA
GAAAAAGCTTGGTCCAAAACCACAAAGATGACCTGTATGC
AGCCATCTTGGACTGAGCACTAAATTTTTATTTCCTCTCC
CTTTAGTCAAGAATTGGTGGGAGCTCACACTAAAATAGAG
CATTCTGTTCTGTGGCAAAGGATGGGAGAGACAGGAAAGA
GAAGTGACATTAAGGAAAGAGATGTTGACAGGGATCCAGT
TATATGTAATTCTCCAGAGTATGTGTAGAATTCATAGTGG
GACTACAATTTATTTAGGGACTATTAAAGAGTATCTTTCT
TTCTATCTGGGAGGTACAAAATAGAATAATGTTTCTCTCT
TTGCCACTATTAGCATAGTGTTTTCTTCTTTGCTAATTCA
GTGCCTTATTCTCTTTTACAGAACTCTCAGTGAATATAAC
TTTCCACAGTTTCCGGAGACTCTGCGTTATCTCTATAAGC
TCTCAGTAGAAGGTCCTAGAAGGTCAGAAGACAGTGTCAT
CGTAGTAATATTCCTCACCGAAGTGAGTTTTGTAGACTGT
GAACAGCTGTGTTCTCATTTCCTTTTCTTACCCAAATTTA
AATCAAAATTCCAGTTTCTCATATTTCTCCCTCTGAATGT
TGGTCCTTACCAAGACTTAAGATCATGAACGTCCTTACCA
AGACTTAAGATCATGAATGATATCTGAAGTTGGATGGGGA
GAGGTGTGGGGTTAGATCTGGGTTATGGAAGAGTTGTCCC
TTCAGCTTTCACCAGCAGTTGGTTTTTCTCTGTTTCTAGG
GGTGTGAATTTTTACAAACACTAATTATATTTTAGTACCA
GTTTATATATTTCTGCATGATTGTTAAAGTATATTGAGGG
ATAATTGGGTTTAATAAAGATGGTAGTTAACATCGGGGAT
CTAGGCAGTACTTCCGACCATCTAGGGGGAGAAAGGAACT
GGCTGAGTAACTGGGTAAAATGAAGATGTAGAACCATATT
ACTTTGTATATGAATATTGTGCCATGTATTGTAATACTAT
AATGGAATCAAGCAAATTGACAAACTCTTGTTTACAAAAA
ATAAAGGCTTTATAACCTGAAATTATCAGAGTCAAATCTA
ATTTTTTTCATAAAAATAGTAATATAATAGGCATGTATTA
CCTAAGGTGAAGTGCCCAATATTTTCAAAATTTGAGGTGA
TTTCAAACATCATAGTAAAATGGTTAATTAATTATGAAAA
GTGTACTATTATACTATACCATCTACTTCTAAAGCTTTCA
AAAGTATGCATAAATTTAACTGAACATTGCAATAGTCATC
AATGATTTCAAATATGCTTAGTCTATTTTGACCTCTCATT
AATTTTACTATGTGACTCATTATTTTTATTGAATTGACTA
TGCTTTGCCCAGTGTCTATTATTGGCTTATCAATCTCTAG
TTGACTATTTATAGGTGGATTTATTTCTTTTTTTCCCCCA
AAAGTTATTAGGGCACAGGTGATATTTGGTTACATGAGTA
AATTCTTTAGTGGTGATTTGTGAGATTTTGGTGCACCCAT
CACCCAAGCAGCATACACTGTACAATATTTGTAGTCTGTT
ATCCCTCAGTTCTCTCCCACTCTTCCCCCCAAGTCCCCAG
AGTCCATTGTATCATTCTTGTGCCTTTGCATCCTCATAGC
TTAGCTCCCACATATCACATAGAATATACCATGTTTAGTT
TTACATTCCTGAGTTACTTCACTTAGAATAATAGTTTCCA
ATCTCATCCAGGTCACTGCAAATGCTGGTAGTTCATTCCT
TTTTATGGCTGAGTAGTATTCCATCATATATATACATAAT
CATTTCTTTATCCACTTGTTGATTGATGGCATTTGGGTTG
GTTCCATGATTTTGCAATTGGGAATTGTGCTACTATAAAC
ATGTGTGTGCAAGTTTCTTTTTCAAATAATGTCTTCTTTT
CCTCTGGGTAGATATCCAGTAGTGTGGATTGCTGGATCAA
ATGGTAGTTCTACTTTTAGTCCTTTAAGGAATCTCCACAC
TGTTTTCCATAGTGGCTGTACTACTTTACATTCCCACCAG
CAGTGTAGAAATGTTCCCTGATCACCGCATCCACACCAAC
ATCTACTGTTTTTTGATTCTTGATTACCATCATTCTTACA
GGAGTAAGGTGGTATTGCATTGTGGTTTTTATTTGCATTC
CCTGATCATTAGTGATGTTGAGCATTTTTTCATATGTTTA
TTGGCCATTTGTATATCCTCTTTTGGGAATTGTCTATTTA
TGTGCTTAGCCCACTTTTTGATGGGATTGTTTTTTTCTTA
CTGATTTGTTTGAGTTCGTTGTAGACCCTGGATATTAGTC
TTTTGTCAGATGTATAGATTGTGAAGATTTTCTCCCACTC
TGTGGGCTGTCTGTTTACTCTGCTGACTGTTCCTTTTGTC
ATGCGAAAGATCTTTAGTTTAATTAGGTCCCAGCTATTTA
TTTTTGTTGTTGTTGCATTTGCTTTTGGGTTCTTGGTCAT
GAAATCCTTGTCTAAGCCAATGTCTAGAAGTTTTTTTTCC
AATGTTATATTTTAGAATTTTTATAGTTTCATGTCCTAGG
TTTAAGTCCTGAATCCATCTTGAGTTCATAATTGTATAAG
GTGAGAAATGAGGATCCAGTTTCATTCTCCTATATGTAGC
TAGCCAATTAACCCAGCATAGTTTTACCCCCTGCTCCTCT
GGCCAGGATGGATGGATCCTCCTTCTGATGGATCTCTTCC
TGATGGATCCCTGTGGTGCCAGGCAGGAATGGGCTGCTTG
GGGACCCAGTGAACTCCCCAGGGCCTTTCTGCTACTTCCC
CTAACCCCTATATTTCACTTGGCTCAGCTCTCTGACTTGA
CTCAGCTTCAGGTAAAGTCAGAAACTTCTCCAGCAAACAG
ACCTTCAGCTTCTCCAGTCAGGTTGTGTGTTCGGGAGAGG
ACTGTCTCCCTTTCTTACTTCCACAGTTGGGGCACTCACA
GTATTTGGGCTTTCCTCCAGGTCCTGCAGGAGCGTCTACT
TCCTTCAGAGGGTCTGTGGGTCCTCTCAGGATTACTGGTT
TGTCCTTACAATCAATCTGGAGCTAAAATACACAATGCAG
CCTCTGCATGCTGCTCTGTCTGGAGCTGCAATCTAATCCT
GCTTCCCATCTGCCATGATCTCTCCTAGTCACCAGGTGGG
TTTATCTCTGAGCACTCTGTTCTGTTCTATTGGTCAATAT
GTCTGTTTTCATACCAGGACCATACTGTTTTGACTACTAT
AGCTTTGTAATATATTTTGAAATCAGGAAGTGTAGTATTC
CAACTTTGTTTTTCCAAGATTGTTTTGACTATTTGGGGTG
TTCATTGGTCTCATACAAACCTTATTTTTTTTCTACTTCT
GTAAAACAAGCCATTGGACTTTTGAGAAAGATTACATTGA
ATGTGTAAATAACTTTGGGTGGTATAGACATTTTTATTTT
TTTGAGACAGGTCTCACTCTGTTTCCCAGGCTGGAGTGCA
GTCACACGATCTTGACTTACTGCAACCTTGTCCTCTAGGC
TCAAGCAATCCTTCCACCTTAGCCTCCAGAGTAGCTGGGA
CTACAGGTGCGTGCCACCATGCTTGGCTAATTTTTGTATT
TTTAGTAGAGATGGATTTTGGGTTTCACCATGTTGCCCAG
GTTGATCTCAAACTCCTGAGCTCAAGTGATCCACCCAACT
TGGCTTCCCAAAGTGCTGGGATTACAGGCATGAGCCATCA
CGCCTGGCCAGTATAGACATTTTAACACTTTTAACTCTTT
CAATATATGAACACTGGATATCTTTCCATTTATGTGTGTC
TTCAATTTCCTTCATCGGCATTTTATAGTTTTCAGTGTAC
AAGTCTTTAACATCCTTGGTTAAATATATTCCTAAATATT
CTAATTTTTATAGCTATTGTAAATAGAATTGTTTTCTTAA
TTTTTTTCATATAGTTTATTGTTAGTGTATAGAAATGCAA
CTGACTTTTGTATGTTGATTTTGAATTCTGCAGCTTTACT
GAATTTATTACATCCAAGAGGCATTTTATGGAGTCATTAG
GGCTTTCTATATATACAAGATCATGTCATCTGCAAAGACA
GAACATTTTACTTCTTCCTTTCTGATTTGGATGACTTGTG
TTTCTTGTCTGAATGTCTGTCCAGGACTTAATATTCATTA
ACAAATTATTGAAGCTATATTTTAATACATTTGTCTTTTA
ACTTTTACATTAGAGTTAAATGTGATTTACACACCACCAT
CCCATATTAAAATATTCTAATTTTGACTATATATTTATCT
TTCAAAGTGAGTTTTATACATTCACATATTTTAATATTGT
TACTCAGTGTCCTTTTATTTCAAATTGAAGAACTCCCTTT
AGCATTTCTTGCAAGTTAGGTCTCATGGTTGTAAACTCCC
TCAGTTTTTGTTTGTCTGGGGATGTCTTTATCTCTACTTA
ATTCTGAAGGACAACTTTGTCAGGTATAGTATTCTTAGTT
GTCAGGTTTTTTCTTTGAATATACCCCACTCCCTCAGTTG
TGAGGTTTCTGTTATCTGCTGATAGCCTTATGCTAGTTTC
TTTGTGTGTGAGAAGTCTCTTTGCCTTTGCTGCTTTTAAG
ATTCTTTTTTTTTTTTTTTTGACTTTTAATAATTAGATTA
TAATGTGTCTCAGATAGTTCTTCTTTGAGTTGATCTTCCT
TGGAGTCTTGAGCTTTATGAATCTGGATGTTTATAACCCT
CACAAGATTCAGTTTTCAGCCAGAATTTCTTTAAATGTTT
TCTCTCTGTCTCTCTGCTCCTTCCTCCCTCACCCCACCTC
TTTCTTCCTTCTCTCTCCTCCCCCAATTTCTGGAACTCCC
ATAATTTAAACATTCAGATATTTAATAGTGTCCCTTACAT
CCCTGTCTTTACTCTCTTTCATTCTTTTATTATTATTATT
ATTATTATTATTATTTTGGCTAATTTCAAATGACTTGTCT
TCAAGTTTGCTAATTCTTTCTTGTGTGTGATCAAGTCTGC
TATCAAAGTTCTCAATTGAATTCTTCAGCCTATTGTTATA
ATCTTCAGCTCCAGGATTTCTGTTTTGTTATTTTTTATGG
TTTCTTTTTTTAATTAAGTGTATCTTTCTATTCATGCATT
GCTTTTCTAATTTTATTTAGTTGTCTATCAGTGTTTTCTT
GCATCTCATTGAGCTTCTTTAAGATGATTATTTTGACCTC
TTTGTCAGGCAGTTTGTAGATCTCCATTTTTTGTGGTCAG
CTACTGGAGCTTTGTAAGTTTTCTTTTGTGATGTCATATT
TGCCTCATTCTTCATTATCTGTATAGCTTTGCATTGGTTT
CATGCATTTGAAAATGTAAACACTTTTTCCCACTTTTACA
GAGTGGCTTTGGCAGGTAAACACCTTTTCCTTTTCATGCC
TGGGCTAATGAGATTACCTCCAGAATTGTGGTTGGGTGGA
GTTGGAGCTAGGGCACCTGGCTGCTCCTGGGACTTGTGGT
TGGCTGGTCTGTTACCATGGTTCAAGAAGGTGTGCCTCTT
CTCTGGTTCCTGAGTGAACTGGCCTACCTCTAGGACCTTG
ATCAGTAGTGTTGTCTCTGGAATCAAGGTCCACTACAGGG
TGCAGAAACAACAGACCTATTACCAAGTACAAAGATTGGT
GTAGCTCCCTTTGGGTCTATGAGAGGGCTCCTATTGTGTA
AGTGGGTGGGTCCCAGGGCAGGACTGGCTCCAGACCATGA
CTAGCAAGGATAGAACCCAGTCACAAGGCTGCTTCAGTGT
TTACAGCCAGAACATGGTCTGCAGGATAGGTATGTTCCTA
AGCTGGTCACTAGACAGGAAGAACTGCTCCCAAACTGCAG
CTAAAAGGGGCTGGAGTCAAGGTACAGGACCTTTCCAGGA
TCTGCTGTGGGTCCAAAGTTAGCAGTCCAGCCTGCAAAAT
CACATATAGGCTTGTCTTTTGGCAGCTTTCTCAGCAGGCA
GGACAGCTCTCAGGCCACTGCTGAGAAGATATAGAGATGA
GTTACAGGGCTGTTTCAGGGCACAAAGACATAACCAAGGT
CAGCAGGCCTGTTACCCTGGTTTCCTTGGTGGATGGTTTT
GGTGGCAGAACCAACACCAAATGTAACTGTAGCCAAGTCT
GCAGAGAGACCGGGTCATTTCTAGGTTTAGAACCAGGACC
ACAGTCAGCAAGCCTACCATCCAAGTATTGATTTACAGTC
TCAAAACAGCTCTCCTTAATTTTAGAATCCACCATGTTTT
TGCAACCTTCTACATAAACCCAAATAATCTCCAGCAAGGT
ACTTTTGCTTGGGAATGACTGCAAAATTATTGCTTCTCTG
GAGGATAATCGTGGTGAATAATATTCCATTCTTGCTTTAT
TATGGATTTTCATAGAAATGCTTCTATTTCACTATTAAGA
TGGTTAATTTTTATTGGAAATACACTGTTATTAGCCATTG
TTCTATTCATAGTTACATTTGAAATGTTAAATTTTATTGA
CTTTGATAGTGAAAAATATAATTTTTTACATATCTTATTA
ATACTATATAATAGTCACAGATAGCCTAACATTAAAACTA
TCATTGTAATATCCTACAAACTCGATATAGCTGGGACTTG
ACTTATTAGAATTTTATTAAAAATTTTTATATCTTACTCA
GAGGTGATTTTGTTCTGTAGTTACTTATTATGTGTTGTCT
CTCTCATATTTTTGTGTGAGATTTACATTCAATTGTAAAA
ATCAATTCAGTAATTTTAAATACTCCTCTGCACAATGGAA
TTACTTATGAATCTTGCAAATCATCTATTTCTTAAAATTT
TGGAAGAAGCCTGTAGTTAAAATCATCTGCTGTGATCCAC
ACATATTTTAGTACTATGTTGCCATAGAAATGAATGAGAA
GCCACACACCTGTAGTCACAGCTACTCAGGATACTGAGAC
AGAAGGATCACTTGAAGCCAGGAGTTTGAGGCTGTCGTGA
GCTGTGATTGTGCTTGTGAATAACCAGTGCATTCCAGCTT
GGGCAACATAGCAAGACCTTATCTATTTTTTAAAAAGAAT
GAGAAAGATCTCTTTGTACTGATACAGAGTAATTTCCAGG
AGATGTTGTTAAGTAAAAATAAAACAAACTGCAGAGCAGC
ACAGATGCTACCTTTTGCATAAGAGAGAAAAAGAAATGTA
TTATACACTATAGAAGTATATAAAATGTAGACTTATTCTT
TGGGAAATATATACATATGCACACATTAAATACATGTTTT
ATATATTATATATAATTCTATGTAGTTTTATTATATATTA
TAAACTATAAGGATTTTAAAATATGTACTTGCCTTTTGGA
GAGAAAACGAAAAGATAAACTAGATATTAAAGAAACTGGT
TACTTTAAACGACATGGGAGTAAAAGGGAAGAATGGACAG
GGATGGGAATGAGACTCTCCAAGTACCCCTTCTTGTGTAG
TTTTGACTCATAAAGTTATTGTTGAAAGAATAAAATTAAA
TCAAGAAGTAGAAAAAAGCCAAATTTCCTGTAATCCCAGC
ACTTTGGGAGGCCGAGGCGGGTGGATCACGAGGTCAAGAG
ATTGAGACCATCCTAGCTAACACGGTGAAACCCCGTCTCT
ACTACAAAAATACAAAAAACTAGCTGGGCGTGGTGGCAGG
CGCCTGTAGTCCCAGCTATTCCGGAGGCTGAGGCAGGAGA
ATGGCGGGAACCCAGGAGGCGGAGCTTGCAGTGAGCCGAG
ATCGCGCCACTGCACTCCAGCCTGGGCGACAGAGCAAGAC
TCCGTCTCAAAAAAAAAAAAAAAAAAGAAAAAAACAAAAA
AGCCAAATTTAAACTCATGCAAATGAATTTATTTGTATAC
CAAATTAATAACCACACAGATAATTACTCCATGCAGCTTA
TGAACATAGTGCTTTGATTTAGATATGTTCCAAGAATGAA
AATATGTATAAAGAAATATTCACTTTTAGTCAGAAGGTTT
ATTGGTATTGTATATTGATATTATCATTTTAAGACTAAGG
TATGTATTATTTATCAGAAAGCAAATAAGTAAATATATTA
ATCCTATTAAACACCAGGGTTTTCCAAGTAAAAGGAAGGC
AATAAAAACATGAAGCTGCAAAAAGGTAATATAAACTCTT
ATGTTAGCTTTGAACTAAAATATCAACATTATTAGTATAA
ACTCACGATTTAAAGAATAACTATTTCCAAGCTCCAAGTA
AAAGCCAAAAAACATGATATTCTGACAGCCAGTCGTACTT
TAGCATCGACTTCTAATGGTTTCTAAGTGCTATTACTCAC
CAAAAGGATGTCTCCTTGATAAAATGGCTGGTTTCAGAGG
TCAAGAAAAATAGATGAGTCAGGGACATCTAATTTTTCCA
CAACCCAAAGAAGAGCTAAAGGCCCATGGGGCCATATCAA
AAGGACACAAGAGTCAACTCAAAGTGGCTTCTACTAGCCA
ACTTAGAGTATCAAAATAAATAGTACCTAAATAATTGTAA
CATTTTTTCCCCTTTTTAAAATTATTATACTTTAAGTTCT
GGGGTACATGTGCAGAATGTGCAGTTTTGTTACATAGGTA
TACACGTGCCATGGTGGTTTGCTGCACCCATCAACCCATC
ACCTACATTAGGTATATCTCCTAATGTTATCCCTCCCCTA
GGTCCCCACTCCCTGAGAGGCCCCAGTGTGTGATGTTCCC
CTCCCTATGTCCATGTGTTCTCATTGTTCAACTCCCACTT
ATGAGTGAGAACATGCGGTGTTTGGTTTTCTGTTCTTGTG
ATAGTATGCCGAGAATGATGGTTTCCTGCTTTATCCATGT
CCCTGCAAAGGACATGAACTCGTCCATTTTTATGGCTGCA
TAGTATTCCATGGTGGGTATGTGCCACATTTTCTTTATCC
AGTCTATTACTGATGGACATTTGGGTTGGTTCCAAGTCTT
TGTTATTGTGAATAGTGGCACAATAAACATATGTGTGCAT
GTGTCTTTAGAGTAGAATGACTTATAATCCTTTGGGTATA
TACCCAGTAATGGGATTGCTGGGTCAAATGGTAATTCTAG
TTCTAGATTCTTGGGAAATCACCAGTCTTCCATAATGGTT
GAACTAATTTACACTCCCACCAACAGTGTAAAAGTGTTCC
TATTTCTCCACATCCTTTCCATCATCTGTTTTTTCCTGAC
TTTTTAATGATCACCATTCTAACTAGTGTGAGATGGTATC
TGACTGTGGTTTTGATTTGCATTTCTCTAATGACCAGTGA
TGATGAGCATTTTTTCATATGTCTGTTGGCTGCATAAATG
TCTTCTTTTGAGAAGTGTCTGTTCATATTATTTGCCCACT
TTTTCATGAGGTTGTTTTTTTCTTGTAAATTTGTTCAAGT
TCTTTGTAGATTCTGGATGTTAACCCTTTGTCAGATGGAT
AGACTGCAAAAATTTTCTCCCATTCTGAAGGTTGCTGGTT
CACTCTGATGATAGTTTCTTTTGCTGTGCAGAAGCTCTTT
AGTTTAATTGATCCCATTTGTCAATTTTGGCTTTTGTTAC
CATTGCTTTTGGTGTTTTAAACATGAAGCTTTGCCCATGC
GTACATCCTGAATGGTGCCGCCCAGGTTTTCTTCTAGGAT
TTTTAGTAACATTGAGGTTTTTTTTTTTTTTTCATGAATC
TTTGGTGGTTCTCAAAATGAGAGAATGAGAAGACGGACAG
AGACAGGAATAGAGACAGACAGAGAGACAGATGCCAGCCA
CTAAATGTAGAAGGAATGCTAGAAGTGGCAAATCACAATT
TCCACAAGCCCTAATTTGATAACTAAATCCAGAAAAATCA
TCAATAGATGTTAAAACAATTAAGTGAAAAGTTGTTGGAG
AATGGAATATTCACATAACACCAAATTACCATGCTATAGA
TTACTTACTGGAATCTCAAAGGGAAAATATGACTTTACAT
TTTTATGTGTGGTTATCACTCAAAAAGAATTACCCTTGAT
CCTGTTGGGAAATAACACATTGATTATTACCAGTTTCCCA
TTATTTTTCGTCTGTTTCAATGATCTAGTTTTCCTTGACT
TATGTTTGGAGATTTATATTTTTCCAGAAAATAATTTATT
TCACTCAGAATTTCAAATTACTGCCATAATCACTGGGTCT
CTACTAGATGGGCATATTAAAGTCACCAAGAAATATTTTT
TAAGTATATAAGCCAGGGTCTGCCATCAGAAAACCTACTA
GGATGAAGCCCAGACTTGTGTAATGTATAAAAGCTGCCGG
CAGAAGATCCTGCGCTCATCCTTGCCTAAGAACTACTAAT
GCAGATAGTCTTTTAAAATTTTTTATCTACTCCACACTTT
TTTTCTCACTGCTCATTTTTTCTTTTTTGTACAATGTTGA
TGAAAAATCTGTTTATCTTAATAGGATTTTTTTTCCTGTG
CAAAAGGCAATAGGCTAATTCTATTGTTTTTCTGTTTCCT
AATACAATGATTTCTGCCTTTCTTATTTTCTTACACCAGC
TTTCTTTAGTACTGTTTTCTATTTTGTGATATTGTTTCTC
TTAATTTCAGGATATAAATAATTTATGTTAACATTTCTTT
TTAAGTAAAATATTTAAAGTCAAATTATGCATTTACTTCT
AACTATAGTATAAATATATGTTATGTATAATTTTTATTGT
TTTTTATTTTGTTGTCATCCTTATTGAGTGTTTGAGTTCC
TCTGTGGTTTAAGATTTTGATCCACAAATTAGGAGAGATT
TCTCTTAAGTTTACAAGTGCTTTATAGTTTCTTTTTATTT
TATTTAAACTTTCTTTTTGGTTTCTTCTTTTATTATATCA
CAAATTCTTGAAGTGCTTTTTAACTTTTTTGCTTTAGAGA
TGTTAATAATACTTTTTGACATGGTATCTAATTTTTGTGA
AGGTTCTTTGAAAGTTTGAAAAGAAGATGTGATCTGTCTT
TCTCTCTCATTCACTGTCTGTCTCACTCTCGCTCTCTTGC
TCTGCCACTCCCTATCTTTCTGTGTACCTGATCTAAAGAT
ATTTTAAATTCTTCCAAGGAAAACATGATTTTATAAAACT
GTTTGTTTTTGTTTTTGTTTTTGAGACGGAGTCTTGCTCT
GTCACCCAGGCTGGAGTGCAGTGGTTCGATCTCAGCTCAC
TGCAAACTCTGCCTCCCGGGTTCAGGCCATTCTCCTGCCT
CAGCCTCCCAAGTAGCTGGGACTACAGGCATCCGCCACCA
TGCCTGGCTAATGTTTTGGGTTTTTTTTAGTAGAGATGGG
GTTTCACCATGTTAGCTGGGATGGTCTCAATCTTCTGACC
TGGTAATCTGCCCGCCTCGGCCTCCCAAAGTACTGGGATT
ACAGGCGTGAGCCACCGCACCCGGCCAAAACTGTCATTGT
GTTTTTAAGAGATTTTAATCAGCATATTTGTCAGTTATTA
AATGTATAAAGGCTCATGATACTCATGTCTTCACTTTGAG
TATTAGCTCTTAAAAACTAAACTTCCTCAAACTGGCCTGT
AGGTTCTGTCCCACCGCCTTACTGCTGTCCAGTTTTCTAT
TACCTCTCCCCTCCTCTCACTCATCTTTCAGGTGCTCAGA
CACGCCCTGCTTCATCTCCCTCAGGGCCTTTGCACATGGT
TCATCATCCTTGAAGGTAACCTCTCTAAACACTTTTTCTA
GCTAATGCCAACTCACAACTCTAAATCTAAATATCACTCT
TCATTCTAACTTGAATCTACATTACACAATGTAAATTAAA
CAGTCCCATAGATCAGGGGTCCCCAGCTCCCTGGGCCACA
TATTGGTACGGGTTGATAGCCTGTTTGGAACTGGGTTGCA
CAGCAGGAAGTGAGCAGCATGCGAGCATTACCACCTGAGC
TCTGCCTCCTGTCAGATCAGCGGCGGTATTCGATTTTCAT
AGGAGCACAAACCTTACTGTGAACTATGCATGCACGGGAT
CTAGGTTGTAGGCTCTCTATAAGAATCTAAACTAATGCCT
GATGATCTGAGGTAGAAGAGTTTCACACCCCACCTCCCCA
GCCATTCCTGGAAAAAAAAAGTCTTTAAAAAACTGGTCCC
TGGTGCCAAAAAGTTTGGGGACTGCTGCTGTAGGTGCAGA
TGTATTGTGACAGCTGGTAGCTTTCTTTCCTAGTACTGAC
TACAATTAGAAATTCTGTCTCATTAGAGTAGTACCTAGTA
TAGTATCAGTCTTTCTAGCTTGCCTGGAAGCTCCACAGGG
TCACAGGGTGCTACCGTTTTGCTCACCATTGTATCTCTAT
TTATTAGTGCAGTGCCTGGCCGGCAGTAGGTTATCACCTC
TTAGCATATGTAGACATACACTGTCAAGAAACTCACCACC
TGACTACAATCAGTATGATGGGGAAATTTAAATTGGGTCA
CTGAGTTTCCAACAATGGAGGAAAATGTAAAATACACACA
CACACACACACACACACACACACACAAAAGCATCTATTTT
TCTATCCTGGTTTCTGTCTCTCCCCACTGCTGTGAGCACT
GAAATATATGTGTTTGATGTTTTAGTGAGATTTGCATTCT
AGTTTTACCTAGAATATCTTGATTTTTATGACAGAAATCA
TGCAATTTGGCCTCTACTTTCCTTATAAACTTATTTACTA
TTTTCTTTCAGCTTCTGAATAACTTCTTCAGGGACCCTTT
CCCAGAAGAATTTTTGGTCCTCTTCACAAACTGGATCAAT
GATTCCAATCCTATAGTTAGCAAACTGATCCTTCAGAGAA
TTGCCCATATGTCACCAGTTGTCAATAAGGTATGTGTATG
TTATTTGTATCTGCCAGCATCATCAAAACCATAATATGAG
ATTTTGATGTTACTTAACATCTTCACTAGTAAAGCAGTGA
TATTTTTCAGTCTCTATATAACTAATACATATCAAAGCCT
GCTGTTTTATTAACAAGGAAACTGAGTTGAATAGAAAGGA
TGTATTAAGTCCATTTAGTGGCTTTATTGCCTTACTTTTT
TGTTGTTACAGAAAATCATTCATTGCACTCAGAATGTATT
TATCCTCATTGCCCTAGACTTGTCTTACAGTCTAAACCAT
ACACACATAATTTCTCCTCCAACATACACACGTGTACACA
TTAATTCCTATCTCAGAGCACTTGTTCAAGCTTTTTCTTC
TACTCATAATTTTCCTACTTTACCTATACATATTTACATT
TTTCTCCTTTTTCAATGATCGGCCCAAGTCAAACTGCACT
GAAAATTCTTATCTCTAGCAGCCTCATCCCTCTCAGAACC
ATATCAATTATGAGCACTCATATTTTATACCAGTGGCCAT
CAAAGCACAGTTCTTGAACCAGCAGTATCAGCATCAACTG
GAGACTTGCTAGAAATGCAAATTGTGAGGCCCCACCCCAG
TCCTATGGAATCAGAAATTCTGGGGTAGGCCCACCAATCT
GTGTTTTAAAGGTCCTCCAGGTAACTGTTATTCAAGTTAA
AGCTGAGAACAACAGACTTATATTGTTTCCCACTGACTCA
CATGAATAATTCTTGCCTTCCTGGTCGACTGAATTTAAGC
ATGTTCCATGTTCTGTAATTCTACACTCCAAAGTATCTTG
CAAAATGCTGAGAGTGTAAATGTTCTATAAATCATTACTT
TTATAATACATCCAATAATAAATCCTTGTTTATTTATTGA
GCATGGCCTCTGAAAACTTAAGCCTATCAGTGGACACCCA
CTGTGCATTTATACTGACATAAGCCATGGTCTGTTTACTT
TAAATGAATAATATAAGTTAATGGATTTACCAGTAGTGTA
CACTCTCTTAGTAAGCAGCAAATTATTTATTGCTTTACCC
AGAGCTCTTCCTAATGTTATTAACAACTGAAAGGAAAATT
CTGTCAAGGCTTCCTAGAAGAGTGAAAGAAAAGTAGTGGA
AAGTGATCTGGGTTGAGATTGCATATATTGTTTGTAAAGA
CAAAAATGGCCTCTGGCATTGACATAGTCCTTAGCTCTAT
TTTTTTCTCCTTAAAGCTATTATTTTGGCAAAATAATATT
CATTAATTTCCTTTAGTCTTTTTCTTCTTGCCTTTCTTTC
TCTCTGGTGTCTCTTTTGCATGTTCCTCCTTGCCTTCTAT
TCTGTTTGGTTCTGATCTACATTGACTCCCATGACTTGCC
TGAGTGTCTCAGTAGCTCTCATGTCCCAATGGGTCACTGT
CATCTAATTTAGAGGTCATTCTGCCAGTAGTGTGTTAGTA
AATGTTTGACAGCCAGCTCTCTGAAAATAAGGCCAATTCC
CTGGTGTAAAGATCCCTATGATGGCTAATCTGAAACTTTC
AAAGGGACATGACTAACCAGGGAACTGGCAAAAGATGCAC
AATAGCACATCATTATTTAATATTCCTGCCAATTAGATGC
AATGCCCATGAATAATCTCAAGAGCATAGATAATGGTAAA
ATGTAGCAAAAGAATTAGGGAGTGACAATTTTTTAGTATT
TATTATCAGTTTCTATTTAATGTTAAATTTATATAATTTA
ATTTTCAGTAATTTTTTTTTTGCAAAAAGTCAACATTTTT
GAAAATTTGACAAGAGACTTTCGTGAGTCGGCTTCCGCAC
ACCATGATGTGCCACCCAGACTCGAGGTATCCATACTAAA
TGTCAGCTCAAGTCTTCTGCTAGTTCCTAAATCCCACCAT
TTTTTCCTTTTATATGTAGATAGAAAATGTCAGCAGTATA
TTAATAGCCATCCTGGATGCCTTCCTTTCCAAAGACGATA
CTGTTGTACTTCGGGCCTTGATCACCCTTAGAAGGCTTTT
AAACAAACTGGACACAATGACTTATTCTTTGGGTACCAGA
ATTGGTTCCAGCTACTGTCCTCTGATGGATCATGTGAGTG
GCACAGTTAGATATGTAAGATCATTAGGTTTTGTGGTTCA
GCTGAAACTCAAGTTGAAGCAATGATGTTAGGGCACAGAA
TAAGTCAATAGAAAATAGTTATTTTGTAAGAAGTCACTAT
TTCTTTTCCAGAGATAACAATATTAGTTAGGTAAGTACTG
GTATTTTTTTTTTTTTTTTTGACAGAGTCTCGCTCTGTGG
CCCAGGCTGGAGGGCAGTGGCGCCATCTCGGCTCACTGCA
AGTTCCACCTCCTGGGTTCACGCCATTCTCCTGCCTCAGC
CTCCGGAGTAGCTGGGACTACAGGTGCCTGCCACCACACC
CGGCTAATTTTTTGTATTTTTTAGTAGAGACGGTGTTTCA
CTGTGTAGCCAGGATGGTCTCGATCTCCTGAGCTTGTGAT
CTGCCCGCCTCGGCCTCCCAAAGTGCTGGGATTACAGGCG
TGAGCCACTGTGCCCAGGCTTTTTTTTTTTTTTTTTTTTT
TTTAAGTACACTGTGAGAACCTGGGGAAAAAAGGAATAAT
CATCAAGGAATGGCCTCTATCCTTGGATGAAATTGTAGCT
TTGTGGCTATGTACTGGTTAACCCTATATCTGGACTGCCT
AGATTCAAATCCCTCTTCCGCCTCTTATTGGCTATCAAAC
ACCGAGTGAGTGATTTCTTCAGTCTTTTGGTGTATCACTT
TCTCCCCACTGATAAAACAGCAATGGTAACATAAACAGTA
TTAGGTTTATTATAAGAATCAGATTTGTTATTTGCCATGC
CCCAAATAAAGGTTTATTATCATATAAAATTTGAATTTTA
AAGTATTTGATCAGAAAGTTATTCCTTCTGAAAATTCTCA
TTTTACATGGTAAACATGTTTCAGAAAAGTTGAATGAAAA
CTTTGGTATGCCATGGGGGAATCTATGTATTTTTAAAGAA
CTCCATGATAAATTATTTGTAAACCAGAGAATTATTTCAC
AACAAATTATCCTACCAAAACTTCTAAGTTTTTAATCACT
TACATTTCAATGAAGAAGAGCACAGTATTATTAAATTATG
GAAAAAACAAATGTAGTGGCAAAAATGAATTTTATAAACA
CATAAACACTTTAGAATAGTAATAATAATAGTGACTTGAA
GGGGCAGGGCCAAGATGGTCAACTAGAAGCAGCGGCAGCC
TTCAGAGGCTCCCATCAAAAAGAACCCTAACAGCATGCAA
ATCCTGTGCCGGCAACTGAGGTATCCAGGTTCTGTCATCA
CAACTGAGTAGGCAGTGGGCGTGACCCATGGAGAGGAAGG
CAGAGCAGTGTAGTGTTGTGGCCTCTCTGAGAGCCACACA
GGCCAGGGGAACCCCTACACCCAGCCAAAGGAGGCAGTGA
GTGAGCGTGCTACCCAGCCTGGGAAAACGTGTTTTTTCCA
TGAAGATCCCACTCATGAGCCCATGCCACCAGGGTCTAGG
GTCCCAAACACCGAACTGTACAGATTCTCAACAGCCACTA
AGCTAGAATCTGTTTAAGACTGCTGAGCTCCTGGGGCGGG
GGGCAGTGGAGGGTGGGGGGTGGTGGAGGGTGGGGGGTGG
GGTGGGGGTGGTGACTAGCACAACAGCTGTGGCTGCCTGC
TGTCTAAGTCCTTTAAACTTCTTGGGGGAGGGGTGACAGC
CAGCACTCAGACTGATAGCCACCTAAGACACAAAGCCCTC
AGGGTGGGGGAAGGGCAGCAGCCGTCTCTATAGCTCCAGG
CTATGATTTTTCCCTGCTGGAGCCAGTGAGGCTGGATGGC
TTGATCCCAAGAGGTATCCCCCACAGCCCAACACACCAGT
TGTGGCAGACTGCTGATGAGTGCCTCTTCAGGCCTGACCT
AGACCCATCCCTCCTCGCTGAGGTCTTCCTGCAGATAGTC
CGACTACTCCAGCCAGGGGCTCAGGGACAGAACTCTGATC
TTCCTAGGCCTGAACCCCTGGGGGGAGGGGTGGCCACAGT
CTCTGCACACTAGCAGACACAGTCTTTCCTCCTCCTAGTT
TGAAGGAAGCAGGGCAGCCCAGACAAGTGGGCTTTCCCCC
CAGCGAAGGGACAGCCAAAGGGGGCAGCCCAGACAAGTGG
GCTTTCCCCCCTCCACCAAGGGACAGCCAAAGTGCTTCGG
TAAGTGGATCCTGCTCCCCATAAAACCCAGCCGGGTGAAA
CCCTCCAAAAGGGGTCATCAGAAACCCTATACAGGAGCGA
TCCTACAAGCATCAGGTTGGTGCCCCTCAAGATTCCAGAC
AAAAGAGCAGGCACCCATCTTTGCTGTTCTCCAGATTCCT
CGAGTGGCATCTCCAGACATGGGAGCAAATCAGATGAATA
AGGCCTAAAATGAACCCCTAGAAAACTGTGGCAACCCTAC
AGAAGAGGTACCTGACCATTGCAAGAGAAACAAAGAAACA
GAAAGCAACAACACCACCGACAAAAAAAGTCTCCACAAAA
ACCCGATTCAAAGGTCAGCAGCCTCAAAGATCAATACTGG
ACAAACTCATGAAAATGAGAGAAAAATCAACAAAACAATG
CTGCAGGCCCAAAAGGCCAGAGTGCCTCTTCTCCTTCAAA
TGGTCACAGCACCTCCTCCAGCAAAGACGTAGAACTGGAT
GGAGGATGAGATAGATGAATTGACAGAAGTAGGCTTCAGA
AGGTGGGTAATAACAAACTCCTCTGAGCTAAGGGAGCGTG
TTCTAACCCAATGCAAAGAAGCTAAGAACCTTGATAAAAG
GTTAGAGGAGCTGCTAACTAGAATAACCAGTTTAGAGAGG
AAAATAAATGACCTGATGGAGCTGAAAAACACAGCACAAG
AACTTTGTGAAGCATACACAAGTATCAATGACTGACTCGA
CCAAGCAGAAGAAATGATATCAGAGTTTGAAGACTATCTT
GGTGAAATCAGGCATGCAGACAATATTAGAGAAAAAAGAA
GAAAAGGGAATGAGCAAAACCTCTGAGAAACAAGGGACAG
ATCAACGAGACAAAAAATTAACAGGATATTCAGGACTTAA
GCTCAGCTATGGATCAAGTGGGCCCCATAGACATATACAG
AACTCTCCAACCCAAATCAACAGAATATACATTCCTCTCA
GTGCCACATGCCACTGATTCTAAAATAGACCACGTAATTG
GAGGCAAAACACTCCTCAGCAAATTCACAAGAACTGAAAT
CATAGCACACTCTCTAAAAACAGTGCAATCACATTAGAAC
TCAGGATTAAGAAACTCACTCAAAAGCCCACAATTACGTG
GAAATTGAGCAACCTGCTCCTGAATGACTCCTGGGTAAAT
AATGAAATTAAGACAGAAATCAAGAAGTCTTTTGAAACCA
ATAAGAAGAGACTATGTACGAGAATCTGTGGGACACAGCG
AAAGCAGTGTTGAGAGGGAAATTTATGGCACTGGATGTCC
ATGTCATAAAGTTAGAAATATCGGCCAGGAGCAGTGGCTG
ACGCCTGTAATCCCAGAACTTTGGAAGGCTGAGGTGGGTG
GATCACGAGGTCAGGAGTTCAAGACCAGCATGGCCAAGAT
GGTGAAACCCCGTCTCTGTTAAAAATACAAAAATTAGCCT
GCCATGGTGGCACGTGCCTGTAATCCCAGCTACTTGGAAG
GCTGAGGCAGAGAATTGCTTAAACCCAGGAGGCGGAGGTT
GCAGTGAGCCGAGATTGCACCACTGCACTCCAGCCTGGGC
GACAGAGTGAGACTCTGTCAAAAAAAAAAAAAAAAAAAGG
CTAGCAATATCTCAAATCGACACCCTAACATCACAATTAA
AAGAGCTAGAGAAGCAGGAACAAACAAATTCAAAAGCTAG
CAGAAAACAAGAAATAACTAAAATCAGAGCAGAACTGAAG
AAAGTAAAGACACGAAAAGCCCTTCAAAAAGTCAACGAAT
CCAAGAGCTGGTTTGTCGAAAAAATTAACAAAATAGACCA
CTAGCTAGACTAATACAGAAAAATAGAATGAAGAATTAAA
TAGACACAATAAAAAATGATAAGGGGGAAATCACAACTGA
CCCCCCAGAACTGCAAACTACTATCAGAGAACGTTATAAA
CATCTATACACAAATAAAAGGTAAAATCTAGAAGAAATGG
GTAAATTCCTGGACACATACACCCTCCCAAGACTAAGCCA
GGAAGAAACTGAATCCTTGAATAGACGAATAACAAGTTCT
GAAATTGTGGCAGTAATTAATACCCGCCTACCAATAAACA
AAAGCCCAGGACCAGACCATTTCACAGTCGAATTCTACTA
GACATACGAAGAGGAGCTGGTCCCATTCCTTCTGAAACTA
TTCCAAACAACTGAAAAGCAGGGACTTCTCCCTAATTCAT
TTTATGAGTCCAGCATCATTCTGATTCCAAAACCTGTCAG
AGACACAACAAAAAAGAAAACTTTAGGCCAATATCCCTGA
TGAACATTGATGAGAAAATCCTCAATAAAATACTGGCAAA
ACAAATCCAGCAGCACATTCAAAAGCTTATCCACCCCGAT
CAGGTCAGCTTCATCCCTGGGATGCAAGCCTGGTTCAACA
TATACAAATCAACAAATGTAATCCATCACATAAAGAGAAC
CAATGACAAAAACCACACGATCATCTCAATAGATGCCAAA
AAGGCCTTCGATAAAATTCAACATTCCTTCATGTTAAAAA
CTCTCAATAAACCTGGTATTATTGGAACATATTTCAAAAT
AATAAGAGCTATTTATGACAAACACACAGCCAATATCATA
TTGAATGGGCAAAAGCTGGAAACATTCCCTTTGAAAACCA
GCACAAGACAAGGATGCCCTCTCTCACCACTCCTATGCAT
CAAAGTATTGGAAGTTCTGGTCAGGGCAATCAGGCAAGGG
AAACAAGTAAAGGGTACTCACATAGGAAGAGAAGAAGTCA
AATTATCTCTGTTTATGGACATGATTCTATATTTAGAAAA
CCCCATCACCTCAGCCCCAAAACTCCTTAAGCTGATAAGC
AACTTCACAAAATCTCAGGATACAAAGTCAATGTGCAAAA
ATCACAAGCATTTCTATACACCAACAATAGACAAGCAGAG
AGCCAAATCATGAATGAACACTCATTCACAATTGCTACAA
AGAATAAAATACCCAGGAATACAGCTAACAAGGGATGTGA
AGGACATCTTCAAGGAGAACTACAAACCACTGCTCAAGGA
AGTCAGTGAGGACACAAACAAATGGAAAAACATTCCATCC
TCATGGATAAAAAGAATCAATATTATTAAAATGGCCATAT
TGCCCAAAGTAATTTACAGGTTCGGTGCTATTCCCATCAA
ACTACCATTGACATTCTTCACGGAATTAGAAAAACCTACT
TTAAATTTCATATGGAACCAAAAAAGAGCCCATATAGCCA
AGACAATCCTAAGCACAAAGAACAAAGCTGAAGACATCAT
GGTACCTGACTTCAAACTATATTACAAGGCTACAGTTCCC
AAAACAACATGCTACTGGTACCAAAACAGATATATAGACC
AATGAAACAGAACAGAGACCTCAGAAATAACACTGCACAT
CTACAATCATCTGATCTTCAACAATCCTGCCAAAAACAAG
CAATGGAGAAAAGATTCCCTATTTAATAAATGGTCTGGGA
AAACTGGCTAGCCATATGCAGAAAACTGAAACTGGACCCC
TCCTCATACATTATACAAAAATTAACTCAACATGGCTTAA
AAACTTAAATGTAGGACCCCAAACCATAAAAACCCTCAAA
GAAAACCTAGGCAATACCATTCAGGACATATGCATGGGCA
AAGATTTCATTATAAAAATGCCAAAAGCAATTGCAACAAA
AGCAAAATTCACAAATAGAATCTAACTAAACCAAAGAGCT
TTTGCACAGCAAAACAGACTATTATCAGAGTGAATAGGTA
ACCTACCGAATGGGAGAAAATTTTTGCGATCTACCCATCT
GATAAAGATCTAATATCCAGAATCTACAAGAAACTTAAAT
TTACAAGAAAAAAAAAAAAAAGACCCCATCAAAAAGTGGG
CAAAGCATATGAACAGACACTTATCAAAAGAAAATATTTA
CATGGCCAAAACACATACGAAAAAAAGTTCAAGCCGGGCG
CGGTGACTCAAGCCTGTAATCCTAGCACTTTGGGAGGCTG
AGACGGTTGGATCACGAGGTCAGGAGATCGAGACAATCCC
GGCTAACCAGTGAAACCCCGTCTCTACTAAAAAAATACAA
AAAACTAGCTGGGCGAGGTGGTGGGCGCCTGTAGTCCCAA
CTACTTGGGAGGCTGAGGCAGGAGAATGGCGTGAACCCGG
GAGGCAGAGCTTGCAGTGAGTCGAGATCTGGCCACTGCAC
TCCAGCCTGGGCAACAGAGCGAGACTCCGTCTCAAAAAAA
AAAAAAAAAAGAAAAAAAGTTCAACATCACTGATCATTAG
AGAAATGCAAATCAAAACCACAGTGAGATACCATCTCATG
CCAGTCAGAGTGGTGATTATTAAAAAGTCAAAAAATAATA
GATGCTGATGAGGCTGTGGAGAAATAGGAATGCTTTTACA
CTGTTGGTGAGAATGTAATTAGGTCAACCATTGTGGAATA
CATTATGGTGATTCCTAAGAATCTAGAACCAGAAATACGA
TTTGACCCAGCAATCCCATTTCTGGGTATATACCCAAAGG
ATTATAAATCATTCTGCTATAAAGACATATGCACACGTAT
ATTTATTGCAGCACTACTTACAGTAGCAAAGTCATGGAAC
CAACCCAAATGCCCATCAATGTTAGACTGGATAAAGAAAA
TGTGATATATATACACCATGGACTACTATGCAGCCATAAA
AGGGAATGAAGATTATGTCCTTTGCAGGGACATGGATGAA
GCTGGAAGCCATCATTCTCAGCAAACTAACACAGGAACAG
AAAATGAAGCACCTCGTGTTCTGACTCGTAAGTGGGAGTT
GAACAATGAAAACACATGGACACAGGGAGGGGAACAACAT
ACACCAGGGCCACTTGGGGGGGCGGGTAGCAAGGGGAGGG
AGAACATTAGGAGAAATAGCTAATGCATATGGGGCTTAAA
ACCTAGATGATGGGGTGATAGGTGCAGCAAACCACCATGG
TACACATAGACCTTTGTAACATACCTAAACTTTCTGGACT
TGTACCCCAGAACTTAAAGTAAAAAAAAAAGAAAAAAAAA
AGTGGCTTAATTTATTGAACACTTAATATATACCAGGGGC
TATTCTAAATGATTTACACGAGCTATCTTACATAAATCTC
TAAGCAACTATATTACTATCATCCAATTTTCATGTAAAGA
AACTAAGGCAAAGAGAAGGCAATATTTGGCCAAGGTCATA
TATGTGATAAAGTAGTCAGAATGCTCACATAAAAAAACAT
CAGTATGAGATTATAAACATTTCCTGAAAACCAGAAAGTG
TTATTATATTTTTAAAATTTGGGCCAAGTGCAGTGGCTCA
CGCCTGTAATCCCAACACTTTCCAAGACTGACACGGAAGG
ATTGCTTGAGTCCAAGATTTTGAGACCAGCAGGAGGGTTG
TTGGAACCCAGGAGTTAAAAGCTGCAGTGAGCTATCATCC
TGCCCCTGCACTCTGGCCTGGGCAACAGAGTTAGACCCTA
TCTCTAATAAAATATAAATAAATTAAATTAAAAAATTAAC
CTCTTCTTACTTGCAATTTTTCCTTTCTAGAATCATTTTT
ATCCAATTACCTTCCTATTTGGCCTAAGTAGCCCTTGAAA
ACCTGGTTGTGTGCCAGTATGCATAGAGCTTCCATTGCTA
CTCAGTGGCAACTCAGCAAAGTCCTCCAGCCTTTGAACAC
AGCATGGTTACATTATTATAAGTATCCTTGTAAAAATTAT
CTCCAAGTTATACATACTATTTCAGTTTATACTTTTAGGA
TGCTATTAAATACTAATCATCTTCCTGAATTTAAGAAACT
AATTTTTCACAGGAGTTTTTTGTAATGCAATCTGAATTTT
GGTAAGTAATTTTTTTACTAGTTGATATTTTTTTCAGCTT
TATTAAGGCATAATTAATAAATTAAAATTGTATATGTTTA
TAGAATCCAATATGTTTTGATATATTTATACATTGTGAAA
TGATTAAATCAAACAAAATTAACATTGCCATTACCTCATA
TATCTTTTTTTGTGTGTGTGGTGAGAACATTTAAGATCTA
ATCTCTTTGCAATTTTTAAGTATACATTACATTATTAACT
ATAGTCTAATGTAGCTAGACTTATGTTAGATCTCTAGAAT
TTATTCATCCCGTCTAACAGAAACTTTGTATCCTTTAACC
AACATCTCCCCTAGTGCCTCCCACCACCCTTCAGCTACTG
GCAACCTAGTCCCACTCTCCTCTTCTATGAGTTCAACCTT
TTAGTATTCCATATATGAGTGAGATCATGCAATATTTGTC
TTTCTGTCCCTGACTGATTTCAAGTAGTATGATGTCCTCC
AAGTTCATCCATGTCATACGTGACAGGATTTTATTCTTTT
TAAGGCTGAAAAGTATTTCAATTATTCGATTGATGGACAC
AGGTTAATTCCATATCTTGGTTATTGTAAATAATAAGTAA
GCAAATATTATTTTAAAATTAAAAGACACCCTAACTACTT
TAACCCAAGGTGAATTTTTTAAAAAATAAATAAAATTTCA
CATAGTATATGTATAGACATATACATATATAGTATATTTA
TATCGTGTGTGTGTGTGTGTGTGCATGTGTAGATTACTGA
TTGAAGAAAAAAGCCCTAATATTATCCTCAAATAAGACCT
TTTTCTTTTACAGATTAATGGAGGCATTCGAAGTATGGCA
ATTCGACACTTTGGTGAATTAGTTAGGGATATGAGACAGT
ACACATGGATGCTGAATGATGTGATTCTAGAAGGCTTGGT
GCCCCTAATCCTGTTTTTGGAGGATGACGAGGAAAGAGTA
GCTAAAGTAAGTCATTTGATTTTCTTTTTCATAAATTTAC
CAAGAATTACAATGTTTTATCTAACAACAGATGAATAGAT
CTCCACTGACCCTTTTCTGTCTCACAGGCATGTAAATATA
CATTAAAAATCTGTACATCACAATTAAAGTGGTCAACATC
ACGTTTTCTCAAAGATGAAAATTACAGTTTTGAGATGGTG
GTGCTCAATATCTGTAACAATCTTGTAAGTGGCTCTTCCA
TTTTTACTGCTGTAAGAGTTATAGACAAAACTTACAGGAT
ATCTAAAGTGATAAAAACTGTAATGGGGATAAGAGAAGAT
CTTGGAGAAAAAGAAATGGAAGAAAAAATCTTCAATAAAT
GATTATAACTGGAGCTTGAGCCGAGAGGAATTAGAATTTT
CCACTTCCCCTTTCTCAACATTGATCATCCATCTTATCTT
CTTCCTCCAGCCCACCCATTTTGAGCTATGGATGGGTATT
AAGGTAGGAAGAACATCCCAGATCACGAAAAAGAAAACTA
GAATACTTTGCCACTGCCTCTTGAGCTAGTCCTCTGAAAC
CCAGCATGAATAGCAATGATAGACAAGTAGGGATGGCCGG
GCGCGGTGGCTCAAGCCTGTAATCCCAGCACTTTGGGAGG
CCGAGACGGGCGGATCATGAGGTCAGGATTTCGAGACTAG
CCTGGCTAACACGGTGAAACCCCGTCTCTACTAAAAAAAT
ACAAAAAACTAGCCGGGCGAGGTGGCGGGCGCCTGTAGTC
CCAGCTACTCGGGAGGCTGAGGCAGGAGAATGGCGTGAAT
GCGGGAGGCGGAGCTTGCAGTGAGCTGAGATACGGCCACT
GCACTCCAGCCCGGGAGACAGAGCGAGACTCCGTCTCATT
AAAAAAAAAAAAAAAAAAAAAAAAAAAAAAAAAAAAAGAC
AAGTAGGGATGGATGAATGCTAACCAAAGAATGGAAAAAG
AGAGTTGAGTTTGGGAACAAGAATATAGTTCCCACAAAAA
CATCCCCAGCTTCTAATTTGGTCCTGATTTGGTATGTTGA
AGCCTTTCTGGAGGAAGCAAATGTTCTATTTCAACAATTG
AGAGAGGTGCTTTTTTCTCCTTTTTATTCTCAGATTATTT
CTCATAGGAACTACATTACAGATTTGATATCTGATACCTT
AGGATTCCTGTGGAGCTCCAGAACATATCTTAAGAGGGCA
TCGGTTATTTTGATAGGTAAATATAATTCAATTCTCAATT
TGTAATTTGTCTTAAATGGAGAAGAAGCTAAAAGTTTTCC
TTACATTTTTTAAATATCTCTGTTTATGAGGGACAGCACC
TGTCATGGTGATGAATAGAGGCTGATACATGTGATGAGAA
TAGAGTTCTATTTTATAGTACACAGAGAATATAGCTGTAT
AATTAATTTTTATGCAAAGTGTATTCAGCAAAATGGATTT
CAAAATTTAAGATGGTGACATACCATCGTTCATTATTCCC
CTTCATCACTTAAAAATCACTACCCAAAGAATACGAATAA
TTTTTAAAAATATAAAAACATCATCTTCAACCAAACTTGG
ACATCTGTAACCACAGACTACAATAGATGAGGAAGAACTA
CCAAATCCACTAAAGTTTTTAAAAAGTGGAAACAGGCAGG
GGCGACCCAGGAAGACTCTAAGACTAGACAGTTTTTTAAT
ATTAGACAAACCTGACCAAACAGTTTTCCCCTACTAGCTC
TCACTGTGAAAATGAAAATGAATTATTCTGTATTTTGGAA
TTCCCAACTTGGTAGTGAGTCTCCAACTTGGCAGTAGGAT
CTTCCCTTGACCCCAGTTAGCATCACGGAGTAATAGGAGC
AGCAAAGAATAAGGAAATACACAGTCACATCATACATATA
GAGAGGAGGCTCTCAGTCAGGGTAGATGACAAAATGAATT
ATGATCAGCACTGAAGCCCTTGATCTGTTTTAATCAGAGA
GGAGTGGCAGAACACACACAGACACAGGCACGCACACGTG
TGTGTGTGCGCACACACACACACAAAGAAAAACCCTGTTA
TAACTTTCTGTCATTTTCTTTTCTTTTGTTTTTCTTTCTT
TTTTTTTTTTTGTTGGTTGTTTGTTCGTTTGTTTGTTTTT
TGAGACAGACTTTTACTCTGTCGCCTACGCTGGAGTGCAG
TGCACAATCTTGGCTCACTGTAGCCTCCACCTTCCAGGTT
CAAGCGACTCTCCTGCTTCAGCCTCTAGAGTAGCTGGGAT
TATAGGCATGCGCTACCACGCCTGGCTAATTTTTCTATTT
TTAATAGAGACAGAGTTTCACTATGTTGGCCAGGCTGGTC
TTGAACTCCTGACCTAAAGTGATCTGCCTGCCTCCGCCTC
CCAAAGTGCTGAAATTACAGGCGTGAGCCACCGTGCTCAG
CCAATAATAACTTTATTTCAAACCAGAATTAATCTCTGCT
ATCCTGAGTTCTACCTTGGAAGTTCCCACAAATAAACCTC
TGTATATAACTATTGCAAGATTAGTAAATAAGTAGTTTTA
AAAAAGAAACAGCATTATCTTTCTACAGTGGTACTTCAAG
GGAAAAAAGAGACAAAAGAATGAAGAAAAACACACCTTAG
AAAATATGTCTATAGAGCAGATGAAAGTCATGATAAATAT
TTCCATGAATCCAAAACATTTTAAAATGAAGATCTAAAGT
ATAGACACAAGCATATAGGGAATATATGATGGGATAATGG
GAGCACATGAAAAATAAACTTTCAAAGTACAAGGGGGAAA
AAGTGAGAAAAAAACATATCACCAAAAATGCAAATTAAAT
TACAACCAGCAAAAGAGAAAATATTTGTTGAGAACTCAGT
AAGGGACAAGGAGTACAGGGTTGAGAAATGTTAGCAAAAT
CAAACAAAAACCATCAATGAAAAATTCTTTTTATTCTTTC
TACTAAAAAAAAATGGAATACATGTGCAGAACATGCAAGT
TTGTTACATACCTATACATGTGCCATGGTGGTTCGCTGCA
CCTATTGACTGGCCCTCAAAGTTCCCTCCCCTCACCCCCC
ACCTCCCAACAGGCTCTGGTGTGTGTTGTTCCCCTCCCTG
TGTACATGTGTTCTTGTTGTTCAGCTCCCACTTATGAGTG
AGAACATGTGGTATTTCGTTTTCTGTTCCTGTGTTAGTTT
GCTGAGAAGAATGGCTTTCAGCTTCATCCATGTCCCTGCA
AAGAACACGATCTCATTCCTTTTTATGGCTGCATAATATT
CTGTGGTGCATATATACCACATTTTCTTTATCCAGTGTAT
CATTGATGGGCATTTGGATTGGTTCCATGTCTTTGCCATT
TTAAATAATGCTGCAATAAACATACATGTGCACTTGTCTT
TATAGTAAAATGATTTGTATTCCTTTGAGTGTATACATAG
TAATGGGATTGCTGGGTCAAATGGTATTTCTGGTCCTAGA
TCCTTAAGGAATTGTCATACTGTATTCCACAACAGTTGAA
CTAATTTACATTCCCACCAACAGTGTAAAAGCGTTCCTAT
TTCTCCACAGCCTTGCCAGCATCTATTGTTTCTTGACTTT
TTAATAATCACCACTCTGACCTGTGTGAGATGGTGTCTCA
TTGTAGTTTTGATTTGCATTTCTCTAATGAACAGTGACGT
TGAGCTTTTTTCCGTATGTTTGTTGGCTATGTAAATGTCT
TCTTTTCAGAAGTGTCTGTTCATATCCTTTGCCCACTTTT
TGAGGGGGTTGTTTTTTCTTGTAAATTTGTTTAAGTTTCT
TGTGGATTCTGGATATTAGACCTTTGTCAGATGGGTAGAT
TGCAAAAATTTTCTCCCATTCTGTAGGTTGCCTGTTCAGT
CTTATAGTTTCTTTTGCTGTGCAGAAGCTATTTAATTTAA
TTAGATCCTATTTATCAATTTTGGCTTTTGTTGCAATTGC
TTTTGGTGTTTTTGTCATGAAATCTTTGCCCATGCCCATG
TCCTGAATGGTATTGCTTAGGTTTTCTTCTAGGGTTTTTA
GGGTTTGGGGTTTTACATTTAAGTCTTTAATCCTTGTTAA
TTTTTGTATAAGGTGTAAGGAAAGCATCTAGTTTCAGTTT
CCTGCATATGGCTAGCCAGTTTTCGCAGTATCATTTACTG
AATAGAAGATCCTTTCCCCATTGCTTGTATTTAGCAGATG
ATTATAGCTGTGTGGTGTTATTTCTGAGGTCTCTGTTCTG
TTCCATTGGTCTATGTATCTGCTTTGGTACCAGTACCATG
TTGTTTTGGTTACTGTAGCCTTGTAGTATAGTTTGAAGCC
AGGTACCACAATGCCTCCACCTTTGTTCTTTGTGCTTAGG
ATTGTTGTGGCTATGTGGGGTCTTCTTTGATTACATGTGA
AATCCAAAATTGTTTTTCCTAATTCTGTGAAGAATATCAA
TGGTAGTTTGATGGGAATAGTACTGAATCTATAAATTACC
TTAGGCATTATGGCCATTTTCACAATATTGATTCTTCCTA
TCCATGAGGATGGAATGTCTTTCTCTTTGTTTGTGTCCTC
TCTGATTTCTTTGAGCAGTGGTTTGTAGTTCTCCTTGAAG
AGGTCCTTCACATTTCTTGTTACCTGTATTCCTAGGTATT
TTATTTTCTTCTTAGCAATTATGAATGGGAGTTCATTCAT
GATTTGGCTCTCTGGGTGTCTATCATTGGTGTAAATGAAC
GCTCATAACTTTTGCACATTGATTTTGTATCCTGAGACTT
TGCTGAAGGTGCTTATCAGTTTAAAGAGTTTTGGGGCTGA
GGTGATGGAGTTTTCTAAATGTAGAATCATGCAGTCTGCA
GAGACAATTTGACTTCCTCTCTTCCTATTTGAATACCCTT
TGTTTTTTTCTCTTGCCTGATTGCCCTGGCCAGAACTTCC
AATACTATGTTGAATATGAGTAGTGTGAGAAGCCATCCTT
GTCTTGTACGAGTTTTCAAAGGAAATGCTTCCAGCTTTTA
CCCATTCAATATGATATCAATACGATATTAGCTGTGGGTT
TGTCATTAAGAGGTGGTTTTTTTGTTTTGTTTGTTTGTTT
TTTTGATGGAGTCTTGCTCTTGTTGCCCAGGCTGGAGTGC
AGTGGCGCAATCTTGGCTCACTGCAACCTCCTCTCCCAGG
TTCCAGCGATTCTCCTGCCTCAGCCTCCTGAGTAGCTAGG
GTTACAGGCACATGCCACCATGCCCAGCTAATTTTTGTAT
TTTTAGTAAAGACGAGGTTTTACCATGTTGGTCAGGCTGG
TCTTGAACTCCTGACCTCGTGATCTACCTGCCTCAGCCTC
CTAAAGTGCTGGGATTGTTAAGAGTTTTTAACATGAAGGG
ATGTTGAATTTTATCAAAGGCCTTTTCTGCATCTGTGGAG
ATAATCATGTGGTTTTTGTCTTCAGTTCTGTTTAATGTGA
TGGATTATGTTTATTGATATGCTTACGTTGAATCAGCCTT
GCATCGCAGGGATGAAGCCAACCTGATCATGGTGAGTAAG
TTTTTTTTATTTGCTGCTAGATTTGATTTGTCAGGATTTT
ATTGAGGATTTTTGCATCGATGTTCATCAGAAATATTGGC
CTGGACTTTTCCTTTTTTGTTGTATCTCTTCCTGATTTTG
GTATCATAATGATGCTGGCTTCATAAAATGAATTAGGGAG
GAGTCCCTCCTTTTCAATTGTTTAGAATAGTTTCGGAAGG
AATAGTACCATTCCTCTTTGTGTTTCTGGTAGAATTCAAC
TGTGAGTCCATCTGGTCCTGGGCTTTTTTTTGGTTGGTAG
GCTATTAATTACTGCCTCATGTTCAGAACTTGTTATTGGT
CTATTCAGGGATTCAACTTCTTAATTGTTTAGACTTGGGA
GTGTGTATGTGTCCAGGAATTTACCCATTTCTTCTAGATT
GTCTAGTTTATTTGCGTAGAGGTGTTTATAGTATTCTCTG
ATGGCAGTTTGTATTTCTGTGGGGTCAGTGGTGATATTTC
CCTATCATTTTTTATTGTATCTATTTAATTCTTCTCTTTT
TTTCTATATTAGTTTAGCTAGTGGTCTATTTTGTTAATTT
TTTTTTTTTAAAAAACCAGCTCCTGGATTTATTGATTTTT
TTGGAGGGCTTTTCATGTCTCTATCTAGTTCAATTCTTTT
CTGATCTTAGTTACTTATTGTCTTATGCTAGCTTTTGGAT
TAGTTTGTTCTTGATGCTCTAGCTTTTTAAACTGTGATTC
TAGAGCGTCAATTTGAGATCTTCCAAGCTTTCTGATGTGG
GCACTTAGTGCTATAAATTTCCCTCTTACCACTGCTTTAG
CTGTGTCCCAGAGATTCTGGTGCATTGTCTCCATGTTCTC
ATTGGTTTCAAAGAACTTCTTGATTTCTGCCTTAATTTCA
TTGTTTACCCAGGAGTCATTCAGAAGCAGGTTGTTCAATT
TCTATGCAATTCTGTGTTTTTGAGTGAGTTTTTTAATCTT
GAGTTCTAATTTGATTGCACTGTGTTCTGAAAGACTGTTT
GTTATGATTTCAGTTATTTTACATTTGCTGAGGAGTGTTT
TACTTCCAATTACGTGGTCTATTTTAGAATCAGTGTCATG
TGGCACTGAGAAGAATGTATATTCTGTTGATTTGGGTTGG
AGAGTTCTGCATATGTCTACTGGGCCCACTTGATCCAGAG
CTGAGTTCAAGTCCTGAATATCCTTATTAATTTTCTGTCT
AGTTCTGTCTAATACTGACAGTGAGGTGTTAAAATCTCCT
ACCATTATTGTGTGGAAGTCTAATCTCTTTGTATGTCTTA
TAAACTTGTTTTATGAATCTGGGTGTGCCTGTATTGAGTG
CATGTATATTTAGAATAGTTAGCTCTTCTTATTGAATTGT
TCCCTCTTCCACAATGTAATGCCCTTTTTATTCTTTTTTG
ATATTTGTTTGTTTTAAAGTCTGTTTTGTCAGAGACTAGG
ATTGAAATCCCTGCTTTTTTTTTTTTGTTTTTGTTTTGCT
TTCCATTTGCTTGGTAAATTTTCCTCCATCCCTTTATTTT
GAGCCTATGTGTGTCTTTGCACATTGGATGGGTCTCCTGA
ATACAGCACACCAATGGGTCTTGACTCTATCCAGTTTGCC
AGTCTGTGTCTTTTAATTGGGGCATTTAGCCCATTTACAT
TTAAGGTTAATATTTTTATGTGTGAATTTGGTCCTGTCAT
CATGATACTAGCTGGTTATTTTGCATACTAGTTGGTGCAG
TTTCTTCATAGTGTCATTGGTCATTACATTTTGGTGTGTT
TTGCAGTGACTGGTACTAGGTGCTTTTTTTCCATATTTAG
TGCTTCTCTCAGGAGCTCTTGCAAGGCAGGCCTGGTGATA
ATGAAATCCCTCAACATTTGTCTCAAAATGATTTTATTTC
TCCTTTGCTTATGAAGCTTAATTTGGCTGGATATGAAATT
CTGGGTTGAAAATTCTTTTCTTTAACAATGTTGAATTTGG
CCCCCAATCTCTTCTGGCTTGCAGGGTTTCTATTGAGAGG
TGTACTTTTAGTCTTATGGGCTTCTCTTTGTAGGTGACCT
AGCCTTTCTCTCTGATTGCCCTTAACAATTTTTCCTTTAT
TTTAAGCTTGAATAATTGGATGATTATGTGTCTTGGGGTT
GATCTTCTCATGGAGTATCTTAGTGGTGTTCTCTGTATTT
CCTGAATTTGCATGTTGGGCTGTCTTGCTAGGTTGGGAAA
GTCCTCCTGGATAATAATATTCTTAATATATCCATAAATA
TAAGTGTGTTTTCCAGCTTGTTTCCATTCTCCTCATCTCC
TTCTGGTACTCTAAGCAATCATAGGTTTGGTCTTTTTTAT
GAAGCCCCATATTTTTTGGAGGCTTTGTTCATTCCTTTTC
ATTATTTTATCTCTAGTCTTGGCTGCATGCCTTATTTCAG
CAAGGTGGTTTTCAAACTCTGATATCCTTTCTTCCACTTG
GTCAATTTGGCTATTGATACCTGTATATGTTTTACAAACT
TCTAATGCTGGGGTTTTCAACTCCATCAGATCATTTATGT
TCCTCTCTAAACTGGTCATTCAGTTAGCAGCTCCTGTAAG
CTTTTATCAAGGTTCTTAGTTTCTTTGCATTGGGTTAGAA
CATGCTCCTTTAGTGCAGCATAGTTTTTTATTACCCATCT
TCTGAAGGCTACTACTGTCAATTCACCCATCTGATCCTCT
GTCCAGTTCTGTGTCCTTGATGGAAAGATGTTGCAATTAT
TTGGAGGAGAAGAGGCACTCTGGCCTTTTGGGTTTTCAGG
ATTTTTTTGTTGATTCTTTCTTATCTTCCTGAGTTTGTCT
AGAGTCGGTCTTTGAGGCTCTGACCCATGGATGGGATTTT
TTGGGGGCTTTTTTGTTGCTGCTTTTATTGTTTCTTTCTG
CTTGTTTTTCTTTCAGTGGTCAGGTCCCTCTTCTGTAGGG
CTGCTGCAGTTTGCTGGGGGTTCACTTCAGGCCCTATTCA
TCTGATTCACTCCCATGCCTGGAGATGTCACTCAAGGAGG
CTGGGTGCCTTCTCCTTCCTCTAGGACCTCTGAGCTCTAG
GGGCACCAACCTGATGCCAGTAGGATTGCTCTTGTATAGG
GTTTCTGACAACCCCGTTGGAGGGTCTCACACAGTTGGGT
ACCATGGAGAACAATACCCATTTAACAAAGCACTTTATCC
CTTGGTAGAGGGGGTGTGCCTCACTGGGGGGAAACCCACT
TGTCTGGGCTGCCTGGATTCCTTAGAACTACCAGGAAGAA
AGGCTAAATCTGCTGGTCTGCAGAGACTGTGGCCTCCCTT
TCCTTAGGGGCTTAGGTCCTGCGGGATTCAGGTTCTGTCC
CTGAGCCCCTGGCTGGAGTTATTGGAGTCCCTGCAGGGAA
GTCCCACCCAATGAGGAAGGATGGTTAAGTCAGGCCTGCA
GAGGCACTCAGGCCACAGACTGCCACAGCCAGTGTGTTGG
GCTGCGGGGTGACAAGTCTTGGAACCAAGCTATCCAGCCT
CCCTGGCTCTGGCAGGGGAAAAGCACAGCCTGGGGCTTTA
GAAATGGGTGCCACCCTTTTCTGGGTGTTCATCTGCCCAG
GGAGCTTAGCGTGTTAGGCAGTTGTGAGCCCCAGTGCTGG
CTGCTGCCCTTCCCTCAAGGAGTTCAAATGGCTTAGAGAG
TTCGGTAATCTTAAGCCGATTCCAGATGAGAGGCTCTAAA
GAGTCTGCACATTCTGCGGTTGGGACACTAAGCCTCAGTG
GCGTGGGTTCACAAGTGGGATCTTCCAATCTGTGGGTTGC
ACAGTTTCATCAAAAAAGCACAGATTCCTGGCTGGGTAGC
ACGCTCACTCACTGCCTCCCTTGGTTTTGGAGGAGGGGCT
CCCCTGCCCCATGTGGCTCTCAGGCAGGTCGCCACACCAC
ACTGTTCTTCCTTCTCTCTCTCGCACCAGCCTCCTAGGCA
GTTCTGATGAGAAAACCTGAATACCTTGGCTGCTGGTGAA
GGATTCACATGCTTAGTATGGTTTTTGTTTGTTTGTTTGT
TTGTCTGTCTGTCTGTTTCTTTCCATGATGGGAGCCTCTG
AACTCTGCTGTTTCTATTCCACCATCTATTTGGCACCCCC
ACAAAATTCTTAAAATTAGGGAACAATAGTAGACATAGAT
GATAGAAAAAAGAAATGCAAATATGTGCAAGTGATATCCC
TGAAGAAGAGAAATGAAAAACTACAACAGAACAAAAGTCT
TTGAATATAAAATTTAAGAAATAAAGATGACTAGATTAAA
TATACTGAGAGAGGAAAACATTTTTTCAAGAAATATTTTA
TACAGAACGCAACATTAAGGCATTTTGTAATAAAGTTATG
GAACTGCACAGTTCTGTAAGAATTCTTCAAGAATTCTTTA
TGCATTCAGACAAAAAAATTACCTATAGATTTTAAAAATA
GAGAAACTGTCATTAAACTTCTTTACTTCAATATTCTATA
TTTTATAGTTGAATACTAAAAAGTACTTTTTTATAGAATT
CAAGTATAAAATATAGAATATTGAATACTATAAAAACATA
TTTTGAATACTATAAAAACATATTTTTATAGTATTCAACT
ATAAAATGTGGAATATTGCCTACAAATTCCTAAGTGAAGC
GAAAACTGTGACTGGAGAATTTTATATTCAGCACAATTTT
ATCCAACTATACAGAGGACAGAACATTATTTTCAAAAACA
CAAGAACTCAGGATGAAATCATCATCATGAGTTCTTCTTG
AAGAAATTATTAGAGCATGGAATTCATCTAACTAAAGAAT
GAATGGATGAACTATTGCAAAAAGACATCTAGTATCTATT
TACCTGTAGGGCTCTCATCTTTCAATCAAGTCTCTACCAC
TTTTTATTTTTCTCTATGTCTCGGAAGGCTGACCTCTGCA
TTCTATATCTCCCAAGCTCCCTTGCCAGCTTGCTTCCTGA
TGGGTACAACACTTAATGTCCACTAATGCATTTAATGAGC
AGAGATATGCTTAATATTCAGAAATAATTATGACAGTGCT
ATTCACAAATGCTTGTCCCATCTAGAATCCTTACTGAGCA
TCTGTTGAAAAATACTGATCAACAGGCTCAGTTCAAGTGT
CATGAATATACTATCAGATAATTTCATAGATCTTGATAAA
TTGATTCTAAATGGTTGTGGAATAGCAAAAGGCCAAGATA
CTCCTGAAGGAAAAAAAATTGGGACTACTACTTTCACCAG
ATATAAAGATTTATTATAAAGCTACAGAATTTTAAACAGT
CTGTTACTCACTCAAGGAAAGACAGACCTGTGGAACAAAA
TAGAAAGCCGATCCACACATATACCTAATATATATCAGAA
CTGGCAGTGTATATCAGACCGGCAAATGATGGGCTGCCTA
ATAAAAGTTGCAAAGAAAATTGGAAATACACAAGGACTCC
TGACGCCCTACACAAAAGTTAATTCTAGAAGAATCAAACA
ATGTAAACATAAAACACAAATATTTTAAAACTTTTAGAAG
AAAATGTAGGATAATATCTTCATAACTGAAGATTACCAAA
ATATTTCTAAAGATAAAAATATAAAAATCAAGCAATAAGC
TGAGAAAAATATTTGTACATGTGTAACTAAAACATATTGA
TTTTGATATTATATTAATTATAACATAGAAAAAGACAAAA
AAATCCATAGACCAAAATATAAAAGGTGCAAAAAATAATA
ATAAATATGAAGAGGAAGTTCACAAAAGAGAAAACATAAA
TAGAAATAATCATGTAAAAAGATGTCCAATAATATTAATA
ATCAGAAACATACAAATTAGAACAATAACACCCCATTTCA
CACCAATAAAGTAGCAACGCTTCTTAAAATATAAAAAAAT
AAAAACTGATGTTAAAATTGAAAGCTTCTCTTCACCAAAT
GATGTTAAAAGGCAACCACCAAATGGAAGAAGATATATAC
GACACATATATCTGGCAAAGAATCACATTAGAATATATAA
AGAATTCATATAAATTTATAAGAAAAAAAACACCTAATAG
AAAAATGAGTAATAAATGACACTTTTCAGAAAAGGATAGA
CAAATGACCAATAAACATATAAAAAGATATTTGAGTCTAT
TGTTCATTTGGAAAATGCAAATTGAAAACATAAGGTAGCA
TTATACATCGAACATAAAGTGTAGAATAAAGACTAACAAG
CTCAACTGTTGTCAAGGATATGGAGCAAACAGAACTCTCT
TATATGCTGTTGGCACTGAAAATTCTTAAACCACTTTGGA
AAGCTGTTTAGCTATATGTGATAAAACCAAACACATACAT
ATCCTATGACTCAGGAATTCTATAAAATCTCACAGAAATA
CATACATGTGTTCACAAATATATGTACTAGAATATTCAAA
GCAGCATTACTAGTTATAACCCAATCCTGCAAATCAACAG
TTAGATGAATATATTGATGTAGATTCACACGGTGAAATAC
TACGTACCAATGAAAAAAAAATCAACTGCATTCACAGTGG
AGAGGAAGTTTACAATGTTGAAATGAAAGCTAGTCACAAA
AAGTACATATTGTACAATTCCATTGATGTAAAACACAAAA
ACAGCTAGAACTAAAGAGTTATTACACTCAGGGTAGTGTT
TACACTTGGGAGAAACTAAAAGGGAGCCTCAGAGAGAGTT
TCTGGATTACTGGTAATGTCTTGTGTCTTGACTTTAGATG
TGGTCACTGTGTGAATATTCCATGAGCTATACATTTATAT
GTGCACTTTTTCATATATGCATTATACCTAGATTTTTAAA
ATTAAAGATATATATATACACATATATACACACATATATT
TTATATATATACATGTGTGTATATATATGTGTGTGTATAT
ATATAACTTTAATTTAAAAAATCTAAGTATAAAGCATGTA
TACCTAGATTTGTGTGTGTGTGTGTGTGTGTGTGTGTATA
TATATATATATCAAGAGTTGAAAAGTGTGTGGAGTGGTGG
GAATTTTTGTTGCTTGTAGTGGGAACAGAAATTGATACAA
ACACTCAGAAAATAATTTGATATCATCTTATTAGCTAAAG
TTGAGCATAATGTTCCTATAAGTCAGTAATACCATTTTTA
ACTATGTACCTTAGACTCTTTCACATAGGTGCATCTGGAG
ACATGTAAGTTTATTGCTGTATTATTTGTAATATCAGATA
AATTAAAAATAATCCAAATGTCTGTCACAAGTAGAATGAA
TAAATAATTTTTGTATTGTCACAAATGCAACAGTAAATAG
CAAGGAAGTTTATTACAAACAATAAATAAATAATAAGTAA
ATAAATGCTATCTTTACTTTCACCAGAATAGATGAACACA
TAAAAAAAAAAACTTTGAGTAAAATGAATAAAAACAAAAA
ACAAAACCCAAAGAATACATACTACTTATGTACTGATGAA
AGCAGACACTACTAAAACATTATTTGAGAATTCACATTAA
TTTTCTGGAAAACAGTAAGAAAGATCATGGAAATGGTCAA
CACAAAATTCAATATACTAGTTTACCTAGGAGGAGAAGGA
GGGAAAAAAGTGTTTATGAAAGGACACACAAGAAGCTTCA
AGAGCACCAGTATTGTTTAAGTCCATAGGTAGGATATTAT
ACATATTCTTTTATATACTTTCAATTTAAAAATACATGCT
TTAAATTATGCTAATCTCAAAGCAACTAACTCATTAAAAA
AATACAGTGAAAGAAAATATCCCATTTATAGTAGGTAAAA
ATTGAAGAAGGAAATAAAAAATGAGGAAGTAAAGGAGAAA
GGAGGAAGGGAAGAATGAGGGAGGGAGAGAGGAGAAAAAG
AAGGAGGGAGCAAAAGAAGGAAGGAAGGAAGACTTTTGGA
AGAAGGTAAGAAGAGAGATGGGAGATAGGGAGAGGAATAA
GAAAAGGAGGAAGGATAGACAGAAGGAAGGAAGGGAGGTC
TAAAAATAAACTTTAAAATATATGCAATATTTGTATGAAG
AAAATTGCAAACATTACTGAAGGACACAGAGACTGAAAAT
AGAAAGGTATAAACCCTATTTTAGGAAAAAAAGAATAAAA
ATTTTAAAAGTGTCAATTTTTTTCTAAATGAATCTATGCA
TGGAATGAAATGCCAATTAAAATATCAATAGGATTTTTTT
CAACATTGGCATACTGATTCTAAAATTAAAGTAGAAAAGT
TAGCATGCAAGAATAATGGAAACTCTAACTGAAAAGAATA
ATGAGAGAGGACTAGCCCTATCATATGTCAATATAGCTTT
AGTAATTAAAATCACATGGAATGAATAGACAGATAAATAG
GACATAATACCATCCAGAAATAACCCCCTAAATATGCAGT
GTTTTAGAAAGTGAATCATTGACCTTAACTAACAGTGATG
AAAATATGGAATGTTCCTTAAATGATGTTGGGACACCTGC
TGAGCCATCTGGAATTTTTAGAATAATTTTACGCCCATTT
CATTTCTTACACGAAATAAAATCCAGATGATCACAAGTTC
AAATGTTAAAAAGGAAACTATAATAATAAATAAAATTAAA
TTAAATAAATTGGAAAAATGGGCTTTACAGTCATGAGGTG
GGGAAGATCTTTCTAAGAGTCAAAAGAAGCCATAAAGAAA
AGATTGATAACTATGTAAAAATGAAACGGTATTGGCAAGG
CAAAAGCACTATAAACAAAGTCAAAAGCCAAATTTTGATG
AAATATTTACATTTATCAAGACATGAGTTATCAAAGCATG
AATTCTCGCTGTCTATAGAATCTTTACTAACCCACAAGGA
AAAGTAACAATAGAAAAATGGACGAAGAACACACCGAAAA
AAATCATTTGGCTCTTAAACATTAAAATGTTCACAAATTT
ATCCAAAAGTGATGCCAACAATGTTTCTATCCATTGAGCT
GACAAAGATGAAAAGTTTTGTAGGACCCTATTTTCGCCAG
GTTGCAGGAAGTGAGCCATCACTTACATTACTGTTGAGAC
TGTAAATCATTAGTTTCTCTAAGAAGAACAATTTGGTAAA
ATCTATCAAAATGTGAAATGCATATTATTTTGACTCAGTA
ATTTCCTCTCAAGAGAATATATTCTCAGATACACTCACAC
AGGGGAGAAATGATGTGAGTACATAGATATTTATTGCATC
ATTGTACACTGCCATCTGACCTTAGTATGTGGCTTTTATC
CTTGTATTTTCTGATTACCTTCACATTTTAAAAGTGTTAC
ACCAAGAAGGAAACAAAAAGTAAAAGACAAAAGATGTGCT
TTCCAACTGGGTCAGCCCAGTTTTACAAGGCTGTCTTCAA
AGTCCCCAACCTGTGATTTATCTTACAGTCACAATGACCA
GAACTGTCATAGTGACGCCATTAGTTCAAGAGATGCTTGG
AAATATAGTTATTTAAATGGTCAAGAAAGGGACCATGATA
TTAATATGGAGTAGTATGTCACAGCTGTCAATATTTAAAA
TGTGAGAGTTCTCATATAAGTTTCTGGGATTCTAGTTATT
CACGAAGAAAAAAAAAAAAGCAAGACGAAGCTATACTGAA
CCTGCATTTCTGCATGGTAGCAACCGGATGTAGCTGACCA
TTAGCTTCACTTGTGGATAAAGCCTGTACTCCCTGTTAAC
CACACTCCCCACCACCACCAAATGCATTCTTCCACACAGT
TGGGATCACATGGTTACCTACCTAGACCTTGGCATTTTGG
TTAATTTGACATAATGTCCAAAGAATCAAATTCTGTTTGA
AAGTTCATTTGTGACTTTCAAAAACACAGTTTCCGTAGAG
CCATTCAATTTGTAGGTCTTTTTGCACAATTTTTCCACCT
ATTTTGTTCATTTGGTGGTAACATTGTATTTATGAAATAA
GTATCTGCAGTTGTAAGAACAATCCAAATATAACTATGTT
TAACAAGATAGTAATTTATTTCTCTCTCATGCAATAGTCC
AAGGATACGTAAACTAGGGCCAGCTCTTTTGCTGCTCTAA
CATTCTCATCACATAGTTTCCCACAGCAGTTCCAAAATGT
TTGCTCCAGCTTCTGCAGCCACTTCTACATTCCAGTGGGT
TGGAAAGAAACAAAAATATCAACAGGTCACACACACTCCT
CTGAAGAGCAAATATAACTTCTGCTAAATTATCATTAGCC
CAGATCATAGACGTATCCTCCCGCCTAGCTGTAAAGAAGT
CTTAAATATCTGGTTGTTAGCTGGGTGGCCAGCTAAATCT
CAGTAATTTTAGTAAAAGCACTAAAGAAAAAAAAAAAGAC
ATTTGACATTGGGGGAATTAATACTTGTTAGCATGAGAAA
TTTTCATTCATTTATCTACCTAATCTTAAAAGGAAATGCA
TTAGAATACAAAATCAAACAGATAGAAAAGCACAGTAATA
AAGGACATCCCACAAAACAGGTTTTTTTTTAAGCATTATT
CTTCAATTGCTAGGCTCATGCTCCACCTGCCAGTAAGAGT
ATCTTGAGCTTTACTGCCAGTTGACTGTATTATGAAAATG
ATCTTCTCACTCATAGGTGGGAACTGAACAATGAGATCAC
TTGGACTCAGGAAGGGGAACATCACACACAGGGGCCTATC
ATGGGGAGGGGGAGGGGGGAGGGATTGCACTGGGAGTTAT
ACCTGATGTAAATGATGAGTTGATGGGGGCTGACGAGTTG
ATGGGTGCGGCACACCAACATGGCACAAGTATACATATGT
AACAAACCTGCACGTTATGCACATGTACCCTAGAACTTAA
AGTATAATAATAATAAACAAAAAAAAAGAAAAAGAAAATG
ATCATGTGATTTTTGTGGTCACTATTTTGACTAAAGCAAA
GAAAAAATATAAAATATTGGTTTGATAAGCAAAGGAAATC
CTCCTTTGAGACAATATAAATGATCCATCCTGAAAAAAGG
GGAAAACAAGACACAACATAGATGAACCTAGATTACATTA
TAATAAGTGAAATAAGCCAAAGACAGAAACATACTGCATA
ATCTCACTTATATGTGAAATCTTTTTTAAAAAGTCAAATA
TATAGAAATATAAAGTATAATGGTGGTTACCAGGAGCAAG
GGCACAAGAAATGGGAAGATGTAAATCAAGGGGTACATAA
GTCAAAGGGTGCAAAGTTGCAGTCATGTAAGATAAATCTA
GAGAGCTAACGTATAGCATGAAAACTGTAGTTAATAATAT
TGTATGACATACTTACATACTGTACATTTTCTAAGAGAGT
AGATATTAGGTCTTTTTAGCTAAAAGAACACTTAAAATAA
ATACAACACATTTGTGTGTTACACACAAAAAGGGTAACTA
TGTGAGATGATAGATATGTTAACTTGCTTGAGTGTTGTAT
TCATTTCACTAGGTACATATATATCAAAACGTTATGTTGT
ATACCTTAAGTCTACGCAACAGAAAAACAAATTTTAGTTC
TGATTACTGAAGTAAAAAATAGATAATCTTGCATTTAAAC
CTCAGAATGAACACCCTCTAGCCATGTGACCTTTACCAAG
TTACTTAATCTCTATGAACTTTAGTTTTACTGTCTGTAAA
ATGAGAATAATAAGAATAGCTTCACAAAATGGGTGTGAGT
AGTAATTGAAACAAAGCACCCAGGAGAGTGTCTAGCATAT
AGCAATTGTTCAATCCTTTGTAGCATTATTTTTCATCTGG
TTGTGATATTTAAAATCATTTTATTTTTTAGTTTATTTAA
TGATCACATAGCATGGCATTTATCAATTGAATATTTTGGC
TGACTGAATAATAACTATTCGAAGATTCTGAAAAATTACA
TGATTATCCACTGAAATGAAGGGCTCTGTTATAATATATA
TCTCTGTCAGTTATAAAGCTGATATAAATTTTTTTCTTTA
TTTAATAGATTTGGGGATACAAGTACAGTTGTGTTACATG
GATATATTGCATAACGGTGGAACGCTGGGCATTCAGTGTA
CCCATTACCCAAACAATGTACATTGTACCCAATAGGTAGT
ATTTTATCCCTCATTCTCTTTCCACCCTCCCACCTTTTGA
AGTCTCCAGTATCTATTATTCCACTCTGTATGTCCATGTG
TACCCACTGTTTAGCTCCCATTGGTAAGTGAGAAAATATG
GTTTTTGACTTTATATTTCTGAGTCATTTCACTGAGGCTA
ATGGCTTCCAGTTGCATCCATGTTGCTGCAAGATACATGA
TTCAATTATTTATTATGGCTGAGTAGTATTCCATGGTGTG
TGTGTGTGTATGCATTGGTCAAGAAATCTACACACACACA
CACATACACACACATATATGTCACATTTTCTTTCTCCAGT
CATCCCTGATGGTAACTTATGTTGATTGCATGACTTTGCT
ATTGTAAACAGTGCTGTGACAAACACAGGAATGCAAGTGT
CTTTTTGATACAATTATTTTATTTGTTTTCCTTTGATTAG
ATACCTAGTGTGAGATTGGTGGATCAAATGGTAGTTCTAT
TTTTAATTATTTGAGAAATCAACATAATGTTTTCCATAAA
GGATATACTAAATTGTATTCTCACCAACAATGTATATGCA
TTCATTTTTCTCTGTAACTTCATCAACGTTTGTTCTTTTG
GTCTTTTTAGTAATAGCCATTCTGACTAGTGCAAGATGGT
ATCTCACTGTAGTTTTAATTTGTATTTCACTGATGATTAG
TGACATTCAACATTTTTTCATTTTTTAATATTTTTATTTT
TGTGGGTACATAGTATGTGTATATATTTATGGGTACATGG
AATGCTTTGATACAAGCATGCAATGTGAAATAAGCATGTC
ATGGAAAATGGGGTATTCATCCCCTCAAACCTCTATCCTT
TGAATTATAAACAATCCAATCACACTATTTAAAAATGTAC
AATTAAGTTATTATTGGCTACAGTCATTCTATTGTGCTAT
CAAATAGTAAGTCTTACTCATTCTTTCTAACTATTATTCT
GTACCCATTAACCATCCCCACAACCCCCACAACCCCCCAT
TACCCTTTCTAGCCTCTGGTAGCCATCCTTCTACTCTCTA
TGTCCATGAGTTCAATTATTTTGATTTTTAAATCCCACAA
ATAAGTGAGAACATGCAAAGTTTGTCTTTCTGTTCCTAGC
TTATTTCACTTAAAATAATGATCTTCAGTCTCACTCATGT
TGTTGCAAATGACTGGATCTCACTCTTTTCGTGGCAGAAT
AGTATTCCATTGTGTATGTGTATGCACCACATTTTCTTTA
TGCATTAATCTGTTGATGGACATTTAGGTTGCTTCCAAAT
TTTCGCTATTGTAAACAGTGCTGCAACAAACAAAGAAATG
CAGATATCTCTTTGATACACTGATTTTCTTTCTTTTGGGT
ATATACCCAGCAGTGGAATTGCTGAATTATATGGTAGTTC
AATTTTTAGTTTTTTTGAGGAACCTCCAAACTCTTCTCCT
CTCACCAACAGTGTAGAAGGTCCCCTTTTCACCACATCCT
CACCAGCATTTGTTATCGCCTTTTTGGTATAAGCCATTTT
AACCGGGGTGAGAGGATATGTCATTGTAGTTTTGATTTGC
ATTTCTCTAATTATCAGTGATGTTGAACATCTTTTCATAT
ACCTGTTTGCCATTTGTATGTCTTCTTTTTAGAAATGTCT
ATTCAAATCTTTTGCTCATCTTTTGATTATTAGATTTTTT
TTTTTTTTTTTTTTTTTTTTTTTTTTTTTTTTTTTTTACC
TATAGAGTTGTTTGAACTCCTTATATATTCTGGTTATTAC
ACTCTTGTCAGATGAGTAGTTTGCAAATATTTTCTCCCAT
TGTGTGGGTTGTCTCTTCACTTTGTTGATTGCTTCCTTTG
CTATACAAAAGCTTTTTAACTTGAGGTAATCCTATTTGTC
CGTTTTTGCTTTGGTTGTTCGTGCTTGTGAGGTATTGGTC
AAGAAATCTTTGCCCAGACCAATGTCCTGGAGGTTTTCCC
AAATGTTTTCTTGTAATAGATGTATATTTTGAGGTCCTAG
ATTTAAGCCTTTAATCCATTTTGGCTTGATTTTTGTATAT
GACAATAGATGAGGGTCTAGATTCATTCTCCTGCATATGG
ATATCCAGTTTTTTCAGCACCATTTATTGAAGAGGCTGTC
TTTATGTTCTTGGCATCTTTGTCAAAAATGAGTTTACTGT
GGGTGTGTGGATTTATTTCTGGGTTCTCTATTCTGTTCCA
TTGGTCTGCGTGTCTGTTTTTATGCCAGTACCATGCTGTT
TTGGTTACTATAGCTCTGTAGTTTAATTTGAAGTCAGGTA
ATGTGATTCCTCCAGTTTTGTTTTTTTGGTTTAGGATAGC
TTTGGCTATTCTGGGTCTTTTGTGGTTTCATATACATTTT
AGAACAGTTTTTTCTATTTATATGAAGAATGCCATTGGTA
TTTATTTTGATAGGGATTGCATTTAATTTGTAGATTGCTT
TGTGTAGTATGGACATTTTAACAAAATTGATTCTCCAATC
CATGAACTTGGAATATTTTTTTCATTTCCTAGTGTCTTCA
ATTTCTTTCATCAGTGCTTTATAATATTCATTATAAAAAT
CTTTCACTTATTTGGTTAAATTAATTACTAGGTCTTTAAT
TTTATATGTGGCTATTAGAAAGGGGATTTACATTTTTTCA
CATTGTTCACTTGGCATATAGAAATGTTACTGATTTTTGT
ATGTTGATTTTGTATTTTGTAACTTCACTGTATTTATCAG
TTCTAATAGTTTTCTTGTGAAGTCTTGAGGTTTTTCCAAA
TATAAGATCATATTATCTGCAAACAAGGATAATTTGACTT
CTTCCTTTCCAATTTAGATATCCTTTATATCTTTCTCTTG
TCTGATTGCTCTAGCTCAGACTTCTAGTACTATGTTGAAC
AAGAGTGATGACAGTGGACATTCTTGTCATGTTTCACATT
TTAGAGAAAAGGCTTTCAGTTTTTCCCCATTCAGTATGAT
ACCACCTGTGGGTCTGTCATATATGGTTTTTATTATGTTG
AGGTATATTCCATCTATCCATTTTTTTAAGGGTTTTTATC
ATGAAGGGATATTATATTTTATCAAATGCTTCTTCAGCAT
CAATTGAAATGATCATATGGTTTTATCCTTCATTCTGTTG
ATATAATGTATTACAGTGATTGATTTACCTGTTGAACTAT
CTTTGCATCCCAGGGATAAATCCCACTAACTCATGATGGA
TGATCTTTCTAATGCATTGTTGATTTCACTTTCTAGTATT
TTCTTGAGGATTTTTGCATTAATATTCATCAGAGATATTG
GCCCATAGTTTTCTTCTTTTGATGTGTATTTGTCTGGTTT
TGATATCAGGGTAACACTAGCCTCATAGAATGATATTGGA
TGTATTCCCTCCTCCTCTAATTTTCAGAACATTTTGATTA
AGATTTGTATTCATTCTTCTTTAAATGTTTGGTAGAATTC
AACAGTAAAACCATTAGGTTCTGGGCTTTTCTTCACTGGG
AGACTTTGTATTATTGCTTTGATCTCACTACTTGTTATTG
GTCTTTTCAGATTTTGTATTTCTTCCTGGTTCAATCTTAG
TAGGTTGTATGTATCTAGGAATTTGTCCATTTCTTCTATA
TCTTCCAATTTATTGGCCTGTAGTTGCTCATACTAGACAC
TAATGATCCCTTGAATTTCTTCAGTAACAGTTTTAATGTC
TCCTTTTTCATTTTTTATTTTATTTAGATCTTCTCCCTTT
TTTTCTTAGTCTGGCTAAAGGTATGTCAATTTTGTTTAAC
TTTTCAAAAAAGTCAACTTTTTGTTTCACTGATAATTTGT
ATTGTTGTTTTCAGTTCAATTCCATTTATTTCTGCCCTGA
TCTTTATTATTTCTTTTCTTTCACTAATTTTGGGTTTGGT
TTGCTCTTGCTTCTCTAATTCTTTAAGATACATCATTAAA
ATGCTCATTTGAAGTTTTTCCTCTTTTTTGATATAGGCAC
TTACAGCTACAAAATTCCTAGTACTGCTTTTGCTGTATCC
CATAGGTTTTAGTATGTTGTGTTTCCATTATTTTGTTTCA
AGAAATTTTTCAATTTCTTCCTAATTTATTGATTGACTCA
CTGGTCATTTGGAAGTATATTGTTAAATTTCCACATATTT
TGTATAGTTTCCAAAATTCCTCTTGTTATTAATTTTTAGT
TTTATTCCATTGTGATCAAAGAAGATACTTGATATTGTTT
CCCTTTATTCTGAATGTTTTAAGACTGTTCAGTGACCTAA
CATATGGTCTATCTGTAAAAATAATCCATGTGCTGAGGAA
AAGAATGTGTATTCTGCAGCTCTTGAATGAAATGTTCCCT
AAATATATATTAGATCCATTTCATGTATAGTGAAGATTAA
ATCTGATGTTTGTTGATTTTCTATCTGGAAGATCTTTGCA
ATGCTAAAGTGGGGTGTTGAAGTCTCCAGTTATTATTATA
TTGAAGTCCATCTCTCTCTTTCACTCTAATAGTATTTCCT
TTATGTATCTGAGTGCTCCTGTGTTGAATGCATATATATT
TTAAATTGTTATATCCTCTTGCTGAATTGACCCCTTTATC
ATTCTATAGTGACCTTCTTGTCCTTTATTATAGTTTTTGT
CTTGAAATCTATCTTTTCTGATATAAGTATAGTGACTCTT
CCAATTTTTTTGGTTTCCATGGGTATGAAATATCTTTTTC
TACCAGTTTATTTTCACTCTATATGTGTCTTTATAGGTGA
AGTGTGTTTTCGGTAGGCTGAACAGATCAATTAATCTTAC
TTTTTCTTCCATTCAGAGAGTTTATGTCTTTTGATTGGGG
AGTTTAGTCCATTTACATTCAATGTTATTATTTATAAGAA
CTTACTCCTGTCATTTTATTATTTGTATTCTAGTTGTGTT
ATGGTTTCTTTCTTCTTTCTTTCCTTCCTGTCTTCCTCTA
GTCAAGGTAATTTTCTCTGGCATTATAATTTAGTTTATTT
TTATTTTTTGTGTATTTATTGTATGTTTTTGGTTTGTGGC
TACCACGGGGCTTGCAAATACAATCTTATAAACCATTACG
TTAACCTGTTAACAACTTAATACTATTTGCATAAACAAAA
AAGATGCCTTATTTTCATCCCTCTGCTTTTTAACTTTTTG
TTGCTTCTATTTATATGTTATTATACTGTCTATGTCTTGA
AAAGTTGTTGTAGTTATTATTATTGATTGGCTCATCATTT
AGTCTTTCTGCTTAGGATAAGAATAGGTTATATACCACAG
TTACAGTATTATAATATTCTGTGTTTTTCTGTGTACTTAC
TATTACCAGTGAGTTTTGTGCCTTCAGGTGACTATTTTAT
TGCTCATTAATATCCTTTTCTTTCTGATTGAGTTACTCCC
TTTAGCATTTCTTGTAGGACAGGTCTGGTATTGATGAAAT
CCCTCAGCTTTTGTTTATTTGGAAAAGCCTTTATTTCTCC
TTCATGTTTGAAGGATATTTTCATCAGATATACTATTCTA
GTGTAACATAGTTTTCCCTTCAGCACTTTGAATATGTCGT
GTCACTCTCTCAAGGCCTGTAAGGGTTCCACTAAAAGTCT
GCTGCCAGCTGTATTGGAATTCCATTGTATATTATTTGTT
TCTTTTTTCTAGCTGCTTTTAGGATCCTTTTCTTATCCTT
GACTTTTGGGAGTTTGATTGTTAAATGCCTTAGGTAGTCT
TCTTTGGGTTAAATCTGCTTGGTGTTCCACAACCTTTTTG
TACTTGGATATTGATATCTTTCTCTAGATTTGGGAAGGCT
TCTGTTATTATCCCTGTGAATAAACTTTCAACCCCTATCT
CTTTCTCCGTGCCCTCTTTAAGGCCAGTGACTCTTAGATT
TGCCCTCTTGAGGCTATTTTCTAGATCTTGTAGGCATGCT
TCATTTTTTTTATTCCTTTTGTCAGCTCTATTTTCAAATA
CACTGCCTTCAGTCTCACTAATTCTCTTTTGCTTGATGAA
TTCTGCCATTAAAGTACTCCAATGCATTCTACAGTATGCT
TATTGCATTTTTCATCTCTCAGAATTTCTGCTTGATTCTT
TTTCATTCATCTCTTTGTTAAATTTATCTGACAGAATTCT
GAATCCCTTCTTGGTGTTATATTGAATTTCTTTGAGCTTA
CTCAACATAGCTATTTCAAATTCTCTGAAAGGTCACATAT
CTCTATTTCTCTATGATTGGTCCGTGGTGCCTTATTTACT
TCATTTGGTGAGGTCATGTTTTCCTGAATGGTGTTGATGA
TAGCAGATGTTCTTCAGTGTCTGGGCATTGAAGACTTAGG
TATTTATTGTAGTCTTCATTATCTTGGTTATTTGTAGCTG
TCCTTCTCGGGAAGGCTTTGCAGAGATTTGAAAGGACTTA
GGTGTTGTAACGTAAGTTGTATCCACTTTGTATCCCCAAG
CCAAGTAACATTGTGGTTCTTGCAGACTCATAGAGGTACT
GCCTTGATCGTCTTGGACAAGATCTGTGAGAATTCTCTGG
ATTATCAAGAAGGGATTCTTGTTTCTTCTCTTACTTTCTG
CCAAACAAACATATTCTCTCTGTCTCTCTGTTGTGAACCA
CCTAAAGCTGGGGGTAGAGTTACACAAGCATCCCTGCGGC
CACCACCACTATGACTGCACTGGGTCGACCTGAAGCCAGT
ACAGCACTGAGTCTCACCCAAGACCTACTGTGACCACTCC
TTGGCCCATGTTCCTCAAAGCCTGTGGAGCTCTATGATTA
GCATGTGGCAAAGCCAGCCAGGCCTGTGTTCCTCCCTTCA
GAACAGTGAGGTCCCCTAGGACATGGGTGGGTCCAGAAGG
ACTGTCCAGGAGTCAGGGACTAGGGTCAAAAACCTTGGAA
GTCTACCTGGTGTTCCATTGTATTGCAGCTTAGCTGGCCC
TCAAACTGAGATGCAATCCTTTCCACTCTTCCTTCCCCTT
TCCAAAGGCAGAGGAGCCTCACCTTGTAGACACAATAATC
CCAGGTCACGAGGAGTACTGCCAAACTACCACTGATGTTC
CCTTAAGGCCCAAGGACTCTGAAGTCAGCTTGTGGTGAAT
GCTACCAGGCCCACAATTCACTCTTCAAGGCAGTGGGTTC
CCCTTGGCCTAAGGCAGGTCTAAAAAATCCCATCCAAAAG
TCAAGTCCTGGAATCCAGGATCCCAAGAGCCCACTTGATG
CTCTGCCCCCTGTAACTATGCTGGGATCTAAGGTGCAAAA
GAAAGTCCCCTTTACTTTTTCCTCTGCTTTCCTCAAGCAG
AAGGAGTTTTGTCCCATAGCCACCACAGCTGGTAATGTAC
TGAGTCTCAGCTGAAGCCAGCAAGTCTCAGAGGTTCACCC
AACGCCCACAATGTAGTACCTGGGTATTGCTGCTGGTTAT
TCAAGGACCAAGGGCTCTTCCGTTAGCAGGTAATGAATGC
TGCCAGGTCAGGTCTTTTCCTTCAAGGCAGTGGGTTCCCT
TTTGGCCCAGGGTATGTTTAGAAATGTCTGGGAGCTAGGA
CCCGGAACAGGGCCTCATGATTCTGACTGGTGACCTATCC
TGCTGTGGCTGAGCTGGCATCCAACATGCAAGACAAAGTC
CTCCCCACTTTTCCCTCTCCTCTCCTCAAGGGGAAGGAAA
GTGTCTTTTTTGGAGCCACAAGCTGTGTAGTTTGGGGTTA
GGGGAGGGCTGATGCCAGCACTGCCTTGGCTGATCATTAC
CCACCCCTGCTGACACGTAAAAAACCACCTACACAGAAGA
AACGCCTTCATAAGAACCCAAAGTCAGGTGAATATGCATA
GTACCTGGTTTTAACTTCGTATCTCTGAAAGAGGTACTGC
AGAGATAGAAAAAAAACAGTCCTGAATCACTGACTCCATT
CCCCCCACCCCCATTCCCAGTGGCAGCAGTGTGGTGCTAA
GAGGATCTCTGGGTGCTGAGTGAGGGAGAACACAGCAATT
GTGAGGCACTAAACTCAGTGCTGCCCTGTTAGAGCAGGAA
GGAAAACCAGATAAAACTCAGCCAATGCCAACCCACAGAG
GGAGCATTTAAACCAACCCTAGTCAGAGGGGACTCAGGGA
TCTGGGTAATGATCAGTGGAGCTTTCTATTCCACCACCTT
GGTACATCCCCCATTTCTTTATTTTCCTTGGCCGCTTACA
TGTCTTCTTTTGGAAAAATGTCTGTTCATCTGTTCATGTT
CTTTACCCATTCTTTAATGAGTTTTTTCTTTTTCTTTTTC
TTTTTTTTTTTTTGAGACATGGTCTCCTCTGCAGACCAGG
CTAGAGTGCAGTGGTGTGAACACAGCTCATGCAGCCTCAA
CCTCCCAAGTTCAAGTGGTCTTCCCAACTCAGTCCCCTAA
GTAGCTGGAACTATAGGCCTGTACTACCACACCAGACTAA
TTTTTGTATTTTTATGTTTTTATTTTTTTTGTAAAAATGT
GGCTTTGCCATGTTGCCCAGGCTGGTCTCAAACTCTTGGG
CTCAAGCAATCTGCCTGCCTTGGCCTCCCAATGTGCTAGG
ATTACAGGCATGAGCCACCATGCCTGGGCTATTTTCTTTC
TTATTGAGTTGTTTGAATTTTTTTGTAGATTCTGAATATT
AGTTCTTTGTCAAACGCATACTATGCAAATACTTTCTCTC
ATCCTGTGGACTGTCTGTTTACTCAGCTGATTATTTCGTT
CACTGTGCAGAAACTTTAGTTTAATAAAGTTCCATTTGTC
TGTTTTTGTTTCTGTTGTGTTTTCTTTTGAAGACTTAGTA
AAATTTCTTTACCCAAGCCAATGTGCAGAAGAGTTTTTCC
TAGTTTCTCTTTTATAATTTTATAGTTTTGGGTCTTATAT
TTAAGTCTTTAATCTCTCTTAATTTTTGTATATGGTAAGA
AACAGGGATTTTAAAAATTTGTGTCATCTACAATTTCTTT
CATCAGTGTTTTATAGTTCTTCTTATACAGATATCTCACC
TCCTTGGTTAAATGTATTTCTAAGTATTTTGGTTTTTTGT
AGCTATTGTAGATGGGATTTAGTTCTTGATTTGGCTCTTG
GCTTTATCCTTGTTGGCATATGAAAATGCTACTGATTTCA
GTATGTTGGTTTTATATCCTAAAACTTTACTGAAGTCATT
TATCAAATATAGGAGTCTTTTGGAGGAGTCTTTAGGGTTT
CTGCAGGTATATCACATCATCAGTGAAGAGGGATGATTTG
ACATCCTCTTTTCCGGTTTGGATGCCCTTTATTTATTTCT
GTTGTCTGATTGCTCTAGTTAAGTCTTCCAGTACTGCATT
GAATAGAAGTGGTGAGAGTGGACAACATTGCCTTGTTCTA
GTTCTTAGGAGGAGTGGTTTCATCTTTTCCCCATTCAGTA
AGATATTGGTTGTGGGTTTGTCATATATAGCTTTTATTAT
TAATTTATTATACTTTATGTTCTAGGGTACATGTGCACAA
CATGCAGGTTATATATGTATACATGTGCCATGTTGGTGTG
CTGCACCCATTAACTCGTCATTTACATTAGGTATATCTCC
TAATGCTATCCCTCCCCCCTCCCCCCACCCCACAACAGGC
CCCAGTGTGTGATGTTCCCCTTCCTGTGTCCAAGTGTGCT
CATTGTTCAATTCCCACCTATGAGTGAGAACATGCAGTGT
TTGTTTTCTCTTCTTGTGAAAGTTTGCTGAGAATGATGGT
TTCCAGCTGCATCCATGTCCCTGCAAACAACAGGAACTCA
TCCTTTTTTATGGCTGCATAGTATTCCATGGTGTATATGT
GCCACATTTTCTTAATCCAGTCTGTCATTGATGGACATTT
GGGTTGATTCCAAGTCTTTGCTATTGTGAATAGTGCCGCA
ATAAACAGGCTTTTATTATTTTGAGGTATGTTCCTTATGT
GCCTAGTTAAGGGTTTTTCTCATGAAGGAAAGCTGGATTT
TATCAAATGCTTTTTGTACATTTATTGCGATGATTATTGT
TTTTAGTTTTGTTTATGTGGTGAATCACATTTATTGATTT
TTTTATGTCGAATCATCCTTACATCCTTGGAATGAAACCT
ACTTGATTGGGGTATATTATCTTTTTCATGTTCTGTTGGA
TTTGATTTGCCAGTATTTTGTTGAAAATGTTTTCTTCAAT
AAAAGATACCAGTGAGATTGTGGAGAAATAGAAAGCTTTT
ACACTGTTGGTGGCAATGTAAATTAGTTCAAACATTGTGG
AAGACAGTGTGGCATTTCCTCAAAGACCTAAAACCAGAAA
TATCATTTGACCCAACAATCTCATTACTGGGTATATACCC
AAAGGAGCATAAATCATATTATAAAGATCTATGAACATGT
ATGATCATGGCAGCACTATACACAATAACAAAGACATAGA
ATAAGCCTAAACATCCATCAATACTAGATTAGATAAAGAA
AATGTGGTATGTCTATGCCATGGAATACTATGCATCCGTA
AAAGGGAGTGAGATCATGTCATTTGCACAGACATGGATGA
AGCTGGAAGCCATTATCCTCAGCAAACTAATGCAGAAACA
GAAAACCAAACATCACATATTCTCACTTATAAATGGGAGC
TGAACAATGAGAACACATGGAAAAAGGGAAGGGAACAACA
CAAACTGGGACCTGGCAGAGGCAGGGAGGAGGGAAAGCAA
CAGGATAAATAGCCAATGCATGTGAGGCTTAACACCTAGG
TGATGGGTTGATAGGTGCGGCAAACCACCATAGCACACAT
TTACCTAATGTAACAAACCTGCACATCCTGCTCATGTATC
CCAGAACTTAAAATCAAATTAAATTAAATTTTAAAAAAGT
TTTCTTATATTTTCATCAGGGATAGCGGCCTGTCATTTTC
TGTTTTGTACCCTTGCCATTCTTTGATATTGCGGTGATGG
CTTCATAGAATGAGTTCGGGAGGGTTCCCTCTTCCTCAGT
TTGTTTTGTGCCTTTGCCATGCTTTGATATTAGGGTAATG
ATGGCTTCATAGGAATTGGAGCAATTTTAATAGAATTGGT
ATCAGTTATTCCTTGTACGTCTGGTAGAATTCAACTGTGG
ATCAGTCTGGTCGTGGACCTTTTTTCTTTTCTTTTCTTTT
CTTTTTATTAATTACTGATTCAATTTTTCTACTTGTTATT
GATCTGTTCTGGACTTCTATTTATTCTTGGCGCAATCTTG
GGAGATTTATGTTTCCAATAATTTACACATTTCTTCTAGA
TTTCATAGTTTGTGTGCACAGAGATGCTCATAGTAGTCTC
TGATGATCTTTTGTATTCCTGTGGAATCAGTTGTTTGTCA
TTATTATCATTTCTGACTGTGCTTATTTGAGCACATTGTT
GCAGTTATTTGAGTCTCAGAGTTGGGGACCAAGCTGGGTG
GAGCCAGGCCAGGCAGGACCATCCATACTCCTCCAGTGGC
AGTCATAAGCACCAGCTCTTATGGGAACCCAGGGAGTAAG
CACCCAGTGATGTGCCTGTGTGCGGAGCAGAGGAACCTCC
ACTGCCCTAAGCTCTCTGCATGGGAAGGGAGAGACAGCCA
GAACTCCTAATCTAGAAGAATGGGTACTCCAAATGCCAGG
AGATATGTCCAGGTGTAGAGTGAAGAGACCATCAAGTTGG
CTGCACCAAGTTCTCTACTCAGAAAGGGAAGGGTGGCTTA
CGCTCCTAATCCAGGCAAGCGAGTACATAAAAATGCCTAG
AAATGCCCCAGAAAGGAGCAGAGAAATCACTACTGCACAG
GGAAAGGCAGGGGTAGCTCAGGCTCCTAATCCAAGGGAGT
GGGTGAGCCAAATGCCTGGAAATGTGCCCTGGGCATGGAG
CAAAGAAAATGCTACAGCACCAAGATCTCTGCACAGAAAG
CAAGGGGTGGTGCAGGCTCCTAATGCAGGTGAATAGGTGC
ATCAAATGCCTGAAAATATGCCTTAGTGTGGAGTGCAGGG
AGCACTGCCATACGAAATTCTTTGCATAGGAAGAGAAGGG
TGGCCCATGCTTCTAATTCAGGTGAGCAGGAATGGGATTC
TCTCTACTACTCCTTGGAACTAGTAGGGCTCATTCTCCTG
ACTGACCAAGGGAACAGGTTGAGGCACCTAGCAACGACAT
ATACAGAGCTGTCATCTCAGGTCTCAAAGGCATCCCTGGC
TGTAAAGCTTCCTGCAGCTTCAGAAACTCTCCTTCTGCTC
CTGTCCTGCAACAAGAAAGATCCCAATTTCAATGCCTATC
TCTGGAGTGCATTCCACATCCACTGCTTGCTGTGGGAACC
CTTCACCCACTTCAAAGCAAGTGCTCTGAGGCCCAAGACA
AACGCTCATGGTAGCCATCACAGCCAGATCACCAAACAGT
GATTGACTTTGTATGAGCCCAGTTTGAAAATGTTGCCCTC
GTCTTGATCCCAAATACTCCCAGACTTTCAATGGGGATCT
GTGATGGATTCATCCTAGGAGAAAGAGTAAACTGGAAATA
GACCAGCCCTCACAATGAACAAAGCCTTGAACATCTAAAT
CCCTGGTTGGATAAAGAAGATATACCTTTAGCTTAACTGC
CTGGCAGAAGCAAAAATAAATCCCCTCTGAAAGAAGATAA
ATTACCCAGAGACTCAAATTTTCTACACAGAATTTCATAC
ACAATAGCTGACAGTTAATCAAAAACAACCAGAAGTAGAC
TTTTTTAATTACAAGAGAAAACAAACAATAGAGATAGAAT
GAAGAATATATCATTATTGCAGTTATTAGATATACCTTTA
AAATAAATACGATTAATGTATTCAGAAGATTAAATAATGA
AATGGAATGCAGAACTCAATGGATGAAATCAGCAGCATAT
TAGAAAAAGCTTAAAATAGAATTGGATATGTCAGAATAAA
ATATTCAAACTAAAGATTAAAGTTTGAAGAAATAAAAATG
AAAAATATAAAAAGAGTGTAAGATAATATGAGACACGGCA
AAATGGTCTAACATATAGATTTTAAAAAGAGAGAGGAGAA
AGAATGAGGCAGAAGAACCACTGTAAGAGAGGATGGCCAA
GAATTTTCCAAAACTAAAATAAGGCAAAACAAATGACTAA
GTTTGGACAGAAGGAAATGAAACATTTGAAACATTCAAAA
TTAGCAAATAAATAATTGCATATTTTAAACATTCCAGAAA
TTCAGAAAAAAGTTCTCAAATTAACCTGTTTAGCAAGTTT
TCTAGATACAACATCAGTATACAAAGATCAATTGGATTTC
TATACATAAACAACAAATAATTAGAAGCTTAATTTTTAGA
CCAATGAAGCAGAATAGAGAATCCAGAAATAAAGTGCAGC
CAACTGATCTTCGACAAACAAAAATATAAAGTGGGGACAT
GACACCCTATTCAACAAATTGTGCTGGGATAATTGGCAAG
CCACATGTAGAAGAATGAAAAGTTGATTCTCATCTCTCAC
CTTATACAAAAACTAACTCAAGATGGATCAAATACTTAAC
TCTAAGACCCGAAACATAAAAATTCCAGAAAAATAGCATC
AGAAGAAACCTTTCTAGGCATTGGCTTAGGCAAAGACTTC
ATGACCAGGAACCCAAAAGCAAATGCAACAAAAATAAGAT
AAACAGATGGGACTTAATTAAACTAAAAAGCTTCTGCACA
GCAAAGGAAATAATCAGCAGCGTAGAGCAATAACCACAGA
GTGGGAGAGAATCTTCACAAACTATGCATCCAACAAAAGA
CTAATATCCAGAATCTACAAGGAACTCAAATCGACAAGAA
ACAATCCTATCAAAAAGTGGGCTAAGAACATGAATAGATA
ATTCTCAAAAGAAAATATACAAATGGCCAACAAACCTATG
AAAATATGCTCTACACCACTAATTATCAGGAAAATGCAAA
TCAGAACCACAATGTGATACCACCTTACTTCTGCAAGAAT
AGCCATAATTTAAAAATAAAAAAAAATCATAGATGTTGGT
GTGGATGTGGTGAAAAGGGAACACTTTTACACTGCTGGTG
GGATTGCAAACTAGTACAGCCATTACAGAAAATGACGTGG
AGAGTCCATAAAGAACTAAAAGTTCTTTAAGTTCACTTGA
ACTAAAAGTTCTTTAAGTTCACTTGAGCTAAAAGTTCTTT
AAGTTCACTTGAGCTAAAAGTTCTTTAACTTCATTTGAAC
TAAAAGTTAAGTTCATTTGATCCAGCAATCCCACTACTGG
GTATCTACCCAGAGGGAAAGAAGTCATTATACAAAAAAAG
ACACTTGCATATGCATGTTTGCGGCAGTACAATTTGCAAC
TGCAAAAATATAAAATTGACCTAAATATCCATCAATCAAT
GAATGGATAAAGAAAATGTGGTGTATATATGCCGTGAAAT
ATTACTCAGCCATTAAAAAGGAATGAAATAATGGCATTTG
CAGCAACCTGGATGTAACTGGAGATCATTATTCTAAGTGA
AGTAACTCAAGAATGGAAAACCAAACATCTTGTGTTCTCA
CTCATAAGTGGGAGCTAGGCTATGAGGATGCAAGGGCATA
AGAATGATACAATGGGCCAGGTGCGGTGGCTCACGCCTGT
AATCCCAGCACTTTGGGAGGCTGAGGTGGGCAGATCACGA
GGTCAGGAGTTCAAGACCAGCCTGGCCAACATGGTGAAAC
CCCGTCTCTAATACAAAAGAAATTAGCCAGGCATGGTGGC
GTGTGCCTATAGTTCCAGCTAATTGGGAGGCTGAGGCAGT
AGAACCGCTAGAACCTGGGAGTCGGAGGGTGCAGTGAACC
GAGGTTGCTCCACTGCACTTCAGCTTCTGCAACAGTATGA
GACTTAAAAAAAAAAAAAAAAAAAAGAAAAAAAAAAGATA
CAGTGGACTTTGGGCACTCAGGGGAAAGGGTGGGAAGGGA
TGAGGGATAAAAGACAACATACTGACTGGCCAAGATGTCC
AACTAGAAACAGTGGCAATCGGAGGCTCCCATCGAAAAGA
ACCATAATAAGTGCATTAATCTTTCACTGGCAACCAAGGT
ATCCAGGTTCTCTCATCAGAACTGACTAGGCAGCTGGTGT
GATCCATGGAGAGAAAGGAAGAGCAAGCAGTGTGGTGCAG
TGGCCCATCTGAGAGCCACATGGGTAGAGGAACCCCCACC
CCTCAGCCAAGGGAGGCATCCTTCCCAGCTGGGGGGGACC
GTGATTTTTCCATGGAACTATGAAACCCACAGATTAGAGG
ATCCCACTCATGAACCCACACCACCGGGCCCTAGGGCCTT
AACCCCAGAGCCATGCAGATTCTCAATAGCGTCTCAGCTG
GATTCTGCTTAAACCCATCAAGACCCTGGGGAGGAGGGGT
GACCAGCATCACAGCTACAGCTGCCTGCTGTCTAAGCCAT
TTGAGCTTCTTGGGAAAGGGGCAGCAGCCAGTACTGGGAC
TCACAACTGCCTAACATGTCAAGTTCCCCGGGCAGGGGAA
GTGTGGCATCCATCTCTATAGCTCCAGGCTGTGCTTTTCC
CCTGCTGGAACCAGTAGGACTGGACAGCTTGGTCCCAAAA
GGTGTCCCCAACAGCCCAACACACCAGCTGTGGAAGACTG
CAGCCAAAGGATCTCTTCAGGCCTGACCCTGACTCATCCT
TCCTCACTGGGTGGGGCTTCCTGCAGGAAATCCAACAACT
CTAACCAGAGGCTCAGGGACAGAACCCTTATCTCTCTGGG
CCTGAGCCTCTAGCGGGAGGGATAGCTGCAGTCTCTGTGA
ATCAGCAGACATAGCCTTTCCTCCTGATAGTTCTGAGGAA
TCCAGGAGCCCAGATGAGTGGGTTTCCCCCTAGCAAATCA
CACCCCTGCATCAAGGGTCAAAGTGCTTCATTAAATGGAT
CCTGTTCCCCATGCCACCCAACTGGGTGAGACCCTCCAAC
AGGGGTTGTCAGAAACCCTACACAGGAGCGATCCAATTGG
CATCAGGTCAGTGCCCCTGCCAGAAGATGGAGCAGGCACC
CATCTTTGCTGTTTTCTAGCCTCCTTGAGTGACATCTCCA
GATGCAGAAGTGAACCAGATGAATAGGGCGTGAAATGGAC
CCCCAGCAAATGGCAGCAGCCCTACAGAAGAGGGACCTGA
CCATTGAAAGAAAAACAAACAAAAAGCAACAACAACAAAA
AAGTCCTCACAAATACCTCATCCAAGGGTCAGCAGCCTCA
AAGATCAAAACTAGGCAAATTCAGAAAGATGAGAAAGAAT
CAATGACCAAATGCTGAAAACCCAAAAAGCTAGAGTGCCT
CTTCTCCAAATGTTTGCAATGTCTCTCCAGCAAGGGCACA
GAACTGCACGGAGGATGAGACGGACGAATTGACAGAAGTA
GGCTTCAGAAGATGGGTAATAAAAAACTATGCTGAGCTAA
AGAAGTATGTTCTAACCCAATGCAAAGAAGCTAAACACCT
TGATAAAAGGTTAAAGGAACTGCTAACTAGAATAAACAGT
TTAGAGAGGAACAGAAATGACCTAATGGAGCTGAAAAACA
GCACAGGAACTTCGTGAAGCATACACAAGTGTCAATAACT
AAATCAGCCAAGTGGAAGAAAGAATATCAGAGTTTGAAGA
CCACTTTATTGAAATAAGGCATGCAAGCAAGGTTAGAGAA
AAAAGAATGAAAAGTAACAAACAAAGCCTCCAGGAAACGG
GACTTTGTGAAAAGATGGAACCGGTGATAGACTGGAATAC
CTGAAGGAGATGGGGCGAATAGAAACAAGCTGGAAAACAC
ACTTCAGGATATTACCCAGGAGGATTTCCCCAACCTAGCA
ATACATGCCAACATGCAAATCCAGGAAAAGAGAGGGAACA
CCATTAAGACACTCCACAAGAAGACAAACTCCAAGATACA
TAATCATCAGATTCTCCAAGGTCAAAATAAGGGAAAAAGT
GTTAAGGGCAGCCAGAGAGAAAGGCCAGGTCACCTACAAA
GGGAAGCTAATCAGACTAAGAGTGAACCACTCAGCAGAAA
CTCTGCAAACCAGAACAGATTGAGGGCCAAATTCAACATT
CTTAAAGAAAAGAATTTCCAACCCAGAATTTCATATCCAG
CCAAAATAAGCTTCATAAGTGAAGGAGAAATAAAATCATT
TCCACACAAGCAAATGTTGAGGAATTTTGTTACCACCAGG
CCTACCTGAAAGAAGCACTAAATATGGGGGGGAAAACACA
CCAAAATATATTCTTTCAGTTAAGAGAAACAAATAAAGCA
TATTCAAATAGGAAGAGAGCAAGTCATATTGTTTCTGTTT
GCAGATGACATGATTTTATATTTAGAAGACAACATCATCT
CAGCCCAAAAACTCCTTAAGCTGATAAGCAACTTTAGCAA
AGTATCAGGATACAAAATCAATGTGCAAATATTACAAGCT
TTTCTTTACACCAACAATAGACAAACAGAGAGCCAAATTA
TGAATAAATTCCCACTCACAATTACTACGAAGAGAATAAA
ATACCTTGGAATACAGATAACAAGGGATGTAAAGGACCTC
TTCAAGGAGAACTACAAACCACGGGTCAAGGAAATAAGAG
AGGACAGAAAAAAAAAAAAAAGGAAAAACATTCCATCCTC
ATGAATAAGAAGAATCCATATCATGAAAACGGTCATACTG
CCCAAAGTAATTTATAAATTCAATGTTATTCCCATCATAC
TACTATTGACATTCTTCACAAAATTAGAAAAAAGCTAGTT
TAAATTTCATATAGGATCAAAAAAGATCCCATATAGCCAA
AACAATCCTAATCAGGAAGAACAAAGCTGGAGGCATCACG
CTACCTGACTTTATACTACAAGGCTACAGTAACCACGACA
ACACAGTACTGGTTAAAAAAAAAAAAAAAAAAAAAAAAAA
AAACAGACATATAGACCAATGGAACAGAAAAGAGACCTCA
GAAATAACACCATATCTACAACTATCTGTCCTTCGACAAA
CCTGCCGAAAACAAGCAATGGGGAAAGGATTCCCTATTTA
ATAAATGGTGCTGGGAAAACTGGCTAGCCATATGCAGAAA
ACTGAAACTGGACCCCTTCCTGACACCTTATACAAAAGTT
AACTCAATATGGCTTAAATACTTAAATGTAAGCCCCAAAC
CACAAAAACCCTACAAGAAAACCTAAGCAATACCATTCAG
GACATAGACATGGACAAAGACTTCATGACAAAAATGCCAA
AAGCAATAGCAACAAAAGCCAAAATTGACAAATGGGATCT
AATTAAACTAAAGAGCTTCTACACGGCAAAAGAAACTATC
ATTAGAGTGAATAGGCAACCTACAGAATGGGAGAAAATTT
TTGCAGTCTACCCATCTGAGAAAGGTCTAGCATCCAGAAT
CTACATGAAACTTAAATAAATTTACAAGGAAAAAAAACAA
GTATCAATAGCTGAATCAACCAAGTGGAAGAAAGAATATC
AGAGTCTGAAGTGGTCAAAGTAGCAAAAGTGGGCAAAGGA
TATGAACAGACACTTCTCAAAAGAAGACTTTTACATGGCC
AACAAACTTATGAAAAAAAGCTCAACATCACTGATCATTA
GAGAAATGCAAATCAAAACCACAATCAGATACCATCTCAC
ACCAGTAAGAATGGTGATTATTAAAAAGTCAAGAAACAAT
AGATGCTGGCGAGGCTGTGGAGAAATGGGAATGTTTTTAC
ACTGTTAGTGGGAATTTAAGTTAGTTCAACGATTGTAGAA
GACAGTGTGGCAATTCCTCAAGGATCTAGAACCAGAAATA
CCATTTGACCCAGAAATCCAATTACTGGGTATATACCCAA
AGGAATACAAATCATTTTATAAAGACACATGCACACATAT
GTTTACTGCAGCACTATTTACAATAGCAAAGTCATGGAAC
CAATCCAAATGCCCATCAATGATAGACTGGATAAAGAAAA
TGTGGTACATATATACCATGGAATACTATCTAGCCATAAA
AAAGAAATGAGATCATGTCCTTTTCAGGGGCATGGATGAA
GCTGAAAGCCATCGTCCTCAGCTAAGTAACACAGGAACAG
AAAACCAAACGCCACATGTTCTCACTTATAAGTGGGAGTT
GAACAATGAGAACACATGGACACAGGGAGGGGAATAACAC
ACACTAGGGCCTGTTTGGGGGTGGGAGGTGAGGGGAAGAA
ACTTAGAGGATGGGTCAATAGGTGCAAAAAGTTTATTTAA
AAGAAATGAAAGGTTATATATGCACTCACATATTTTTAAA
AATAATGGAAAGAAAAAAAGAAAGTTTCCCTCTACAATTT
TTTTTAAAAGACTACATATTGGGTACTGTGTACACTGCTC
AGGTGATGGGTGCACCAAAATCTCAGAAATCACTGCTAAA
GGACTCAACCATGTAACCAAATACCACCTCTTCCCCCAAA
GCCTATTGAAATAAAAATAAAAATTAAAAAATACCAATAC
AATAGCACCAAAAATCATCAAATACCTTAAAAGAAATGAT
ACACAAAATGAATGCACAGAAAACTGGAAAACATACAGAA
AATTTTTAAAAGAATTCCATACAAGGATATATTATGCTCA
TTTATTGAAAGATTAAATATTATGATGATGTCAGTTCTCC
CCAAATTGATCTATATAGATTCAGTATATTCCCAAACAAA
ATCTCATTGAGGATTTTGGGTGTGTGTGTGAAACATGACA
AGCTGATTATAAACTTTATATTAAAACTTAAGTGTTTGAG
AATAGCCAAGATAATTTAAAGAGAAACTAGAGTTGAAGGA
CTTATACCATGGGATATCAAGATGCATTACACATTAAGGT
CATGCAGTAGTGACACAATGATAGACAGACAGAATGGAGC
CAAGACATTGACCACACACAATTTATGATCTAGGTGACAC
TGCCAAGCAGTAAAGTAAGAGCAGTTTTTCTCTTAACAGT
GCAGGATCAACTATACAGGTATATAAAAATATCTTGACCC
CAACTTCATGCTGTATAACTCCAGCTGGATGGTAGATATA
AGCATAAAGGGTAAAATAGTAAAGCTTCCAGAAGTAAATA
TAGGAGAATATCTTTATGGCTTGAGACAAGCAAACATTTC
CTAAACAGGACCTCAAAATTAACTAACCATAAATGTAAAG
ATGATAAATTAAACTACATTGAAATTAGGGATTTCTGTTA
GTTAAAACACAAATGCAAATGGAGAAGTTTAGCCATGAGA
TAGGAGAAGATATTGTAAGACATGCACCATTTTAAAAAGA
TTAGTGCTCAGAACTTTAAAATTCCTACAAGTGACAAAGA
AAAAGATAACTCAATATATAAGCAGGCAAGAGACTTATCT
GAATAAGCATTTCAGAAAAGAAGACATCCAAATAGCCAGT
AAATACACATATGATCTTATTAATCAACAACAAAAAATAA
AAATTAAAGTTACAATGTGATATTATCACCAAACCTATGA
GGATGACTGAAAGGAAAAATTTTAACAATATCAATTGTTT
GGAGGACATAGAGCAATGAAAATGTTAGCATACTATTGGT
AGGAGTGAAAACTGGTACAGCCACTTTGGATAACTGTTTA
GCCCCACTGCTAAAGTTGAACTTAAGCATGCCCAGTAAAT
CCACTAGTTATATACCAAACAGCAGTTATACAAATACATG
CCAAAATTCATGTACAAGAATGCCCATAACTTCATTATTC
ATCATGGCCCCAAACTGGAAACACCACAAATGCCCATCAA
CAGCAGAATGGATTTTAAAAAAATGATGCATTCATAAGAT
ACACTAGTATATAGCAGGTTCAGCAAATTATTTCTGTTAA
AGGCCCAATAGTAAATATTTTAGACTTTGAGCACCATATA
GTCTCTGTTGCAACTTTTCAACTCTGCTGTGGTAGGGTGA
AAACAGTCATAGATATGTAAACAAATGAGCCAATGTGAAT
GTCTGTATCTCAAGAAAACTTTGTTTGCTAGCCTCTGCCA
TGTAGCAATGGAAATGAACAAACTATTGCTACATGAAAGA
ACATGGATGAATCTTAAAATGTCATGTGAAGCAAAAGAAG
GCAGACACAAAAGAATATATTCTGAAAGGTGGAGGAGGAG
ACTGGGAGAGGCTTTAAGGAGGCTTCCAGGATGCTGCTAA
TACTCTATTTAATAATTTAAGTGGTAGCCTGGTGTGTTCC
TTTTGTGGTCATTCACCGAGCTGTTGAGTATGATTCGTGC
ACATTTATACTCTCATATATCTTTCGATAAACAATTTTAT
GAGACAATAGTTAAAAGTACTAAAAGATGACTCAAGGATA
ATCTAGAGATGCTTTGCTTTGAAAAAAGCAAAGAAGGTAG
CCAGATAACATCAGAAAATGTATTTTCATAATGCATGTTG
CAGTAACTTTAATTTTTATTGTGTGCATAGGATATTTGGC
AAAATCTGGTGGTCATTTACTGCTTAGAGTTGAAATTGAA
GTCATGCTTGATGGTGAGTATTGAGGTTATAACAAAATCT
TTATGCATAAATCTAAATACATTTACTATTTGTGATTCTA
GTCACATATGATTTCTGTTAGGGTGCCAGGCCAGATAGGA
AGAGGGTGGTAGTAGTGGTTGGATAATTATGGAAGAATCA
ATGAAAGGACTGGGCTAAGAGGTATGTATGTTTTTTCTCT
TTCTATTCTATTTCCTCTTACTCTCTTTCCCTGTTTCAGT
CACTCCATGTATTCCACTGATTGTCTGAGAACTGTCATCC
TAGAGCCGTTGGGAACTTCAGAAAGTTGAAAATTCATTTA
CTCATTCATCTAACAAATGTTTTTTAGCATCTCTTATATT
TATGTGACAGCACTATTTACTGCTAGCGACAGAGTTGCAA
ATAAAGCAGTCTCTTCCCTCAGAGAATTCACATTTTAGTA
GATAGTATTGTACAATATATTTGCAGAGGAGGGAATTAAA
AAAGGGTAATATTAGTCTATCAAACTGTTTGGGTCTTAGG
AATCTCCCTTAGCCTCTGTCTGTTGTCCCATCAGGGTCAG
AATTACAAACAGTGAGTTATAAAAACAAGTTGGCTGCCTT
CCTTCCTCTTTCTTTCTTACTAGACTATTTTTTTTAGAAC
AGTTTCAGGTTCACAGCAATATTGAGCTGCAGGTACAGAG
ATTTCCCAAGTGTCTTCTCTCCTCACCAATGCTTAGCCTC
CCCCATTATCGACATCCCCCATCAGAGTGGTACATTTATT
ATAATTCACGGACCTACATTTATACGTCATTACCTTCCTT
CCTTATTCATTCATTCATCCATTCATTCATTCACTCACTC
ACTCATTCATTCAACACATATTTGACTACCTGCTAAATGC
CAAACACTAGAATTTTCCATCTTTCTTACAGTCATTTTCT
TCTTTCACTCCCCTCTCTCCTACTCCTTCTCATCTCTCTG
TTTTCTAAATCTCCCCCCTTTGTTTCTATTTCTTTTATCA
AGAAATAAAATAGTAATTTCTCATAGTCCACTATCTGGAT
ATAATGATATTAGCATTTTGTATAATGATATTAGCATTTT
GGTCTATGTATTATCCCGGGGTTTTTTTTCTTTTTTCTTT
TTTCTTTTTTTTTGAGATGGAGTCTCCCTCTGTCACCCAG
CTGGAGTGCAGTGGCGTGATCTCTGCTCAGTGAAATCTCC
GCCTCCCAGGTTCCAGCAATTCTGCTGCCTCAGCCTCCAG
AGTAACTGGTACTACAGGCGTGGGCCACCACGCCTGGCTA
ATATTTTGTATTTTTAGTAGGGACAGGGTTCACCGTGTTA
GCCAGGATGGTCTTGATCTCCTGACCTCAAGATCCACCTG
CCTTGGTCTCCCAAAGTGCTGGGATTACAGGCATGAGCCA
CCATGCCCTGCCTATCCAGGATATTTTTAAAGAATAAAAG
CTATTATATATTTTTAACTATCATAACTGTTTTATAACTT
TTTTCACTTAGCTGTATAATGTAAACATCTTTCTATGCCA
AGAAATAGGGGCCTACAATATGTTAATACATATGTAGTAT
TTCATTTTATATTCCTAACTTTTAAGCAGTTCCCTATTAA
TGAACATTTAGACTGATTTTAACTTTTTCATTATGACCAA
TATGAACCTCTTCCTCAACATACAAATACCTGTTTATGTT
ATCTAGAAAAATGCTCAACACATAAAAGGTCCTCGGTAAT
TTTTAGTGAATATTCCCATTTTTCTTTTAATGGGGTCTGG
TGGGGATAGATGATAAAACTTCCTGAATGCTATCAGTCAA
AGTTACAAAATGCAGAGGGAATGAAGAGGAGAGATGGAGA
GAAGGGGGCACTCTGTGAAAGGTGGCAGGGCTGTTTAGAA
TTAAAGTTTCATGGCCTCTAAGAAAGAGATAACTTGAACT
AAAGTCTCTTCTGATATTACAGTTATTGAACGACTGCTCC
GAGATGAAGACCCTGTGACCAAAGAGTTGGCTGAAATAAC
CTACGATATTTTTAAGAAAATAGCCAATAAACTGACCTCT
GCAACTCTTAATCAAAACTTCCAAAAATTGCTTAAATTCT
TCTACATCAAAAAATTGAGCCCTCTTTACAATTATAACTC
ACTCAAGGACCAGATAGACAGTCCCACAGACAGTAAAGAT
ATCAAGAATGATAAGACCTTATAGAAGAGAATGATGATGA
CATTCATCATTCATAAACAATGGGAAGTCAACAATGTCTT
GGAGCTGACCTTAAAAGAAGAATGATTTTTCTTTCCCTCC
TGACAACTTGAGTCTGTTTGTAGATGCTTTTCTGAAAAAT
GCTGGAAGCTTTTACTGTTTCTTCTTAATTCTCTATTCAA
ATATAGAAATCTGAGAGACCTGGTGTCTCTGACAGTGATC
AGAAGCCCTATTTCCTCAAAACCACTAATAATTGAAAATA
ACATAAGCAAAGTGTTTGATGAGAAGCTCTTGGAACTTGA
TTCAGTCCATAAGCGTCTACTGAGCACCTTCTAAGTGCCA
GATACTGTGTTAGGCAGTGGAGACATTTGGATGATATAGA
CAAGGTTCCTGACCTCAGGATGGGCACAGTCTAGTGACAC
ATAGTGTGGTCATTTCTATCCTGCTGGGAGAAATATTGCC
TAGGGCAGTGTTAACAAAAAAGATGTGGAACTTGAAAAAG
GGGAGAAGGAAATATATTCTGGGTACAGGTATTGAGCAAT
AAGAGTGTAGGGGAAAGTGGAGGAGTTTGTGGGTACAACT
ATGAGGAGGAAAGAAGAATGAGAAGAGCTGAAACCCAAGC
GAAGACTACTTTATGCTAATTGGTTTGAGCTTTTTAAAAG
AAAGATTGGACAGTCCATCATAGTCAGTGCTCCCATTGCC
ATCAGAATTATAAAACCTCATCAATGATCTTGCTCAACTT
AAGGCTAAGGCTTATCCTTCACTCCTCCCACCTTACCTTC
TCTGGATCCCCATATCCCCACCTGAGCATAAGCCATTCTA
GCCACAGTAAACTACTTGTAATTAGATGAAAGCACTTTTT
CTCTGTTGATTCAGATGTAGTGGCATCTGAATTTGTAATG
TGTCAACTTCCAGTTCAAGTATGTTTTCCTTTCTTTGCTG
GGTCACCTCTCTAGTATTGTATGGCAGCCATTCCAGCTTC
CCCTACATTCTCCTTCAGCTTCTCTGACTTCTGGGCCAGG
TGAGTTTAGTTTTATTGACAAAGGATTCCAGCTTCTCCTG
CAGAATACCCACATCATCAACATCAATATTGGAAGCAGTA
AGAGATGGACACAGTTTTGAGCTTGTGGGTTCTACTTTGT
CCTTGCTCTTCCCATTTCACATACACCTTCCCTCCCAACT
GCCTGCCCTGCATATTTCAAGTTCCAGGATCAGATGTGAA
AATGATAGACTTCAGAGACTAGACTACTTATCCTGCTCCC
ACAATTTCATATGGTCAAATCCCCAGTTCTGCTTCTCTAG
TTGAATCCTGATGGATGTATCTGGGATCCATTTTTTTCCC
TCTTTGATCAAGTTGGGTGGGTTTGGTCCTATATTTTGCC
TTAACACCCTATGATTATACCTTTCATCGTTTTTAATCAC
ACTGTAATAAAATTATCTATTTCCTTCTCCTTCTGCCTCA
TAAAATGGAAGTTTCATGAAAGCAACTGTCATGTCTTACA
CTTGGTTGTGTGCTCTTGGGCTCAATGCCTGGCACTTGTA
AATGCTCAATGAATACTTGCCAAATGAATGAAATGTTAAC
AAGACATATTACCTTCACACTTCAGTAAAAGTTTTTACAT
ATTTATGAAATGTGGAGTAATAAAAAATGACTAGAAATAA
AGAATACATAATTTTAATTTATACCTTAACCTGTATTATT
TTATATATCCAGGTGTCCCAGATCTCACCTTTCAAAATTA
GGGCAAATTTTCATTCCCACATAATGAACTAGCAGAATAC
CTAAAGAGGTAGGCTGAATAATGACCTTCCCCAAAATATC
CACTTCCTAATCCGTGAAATCTGCAGATATTTTGCTTTAT
GCGGCAAAAGGAACTTAACAGATGTGATTAAGAATCTTGA
GATGGGGAGATTATTTTGGATTATCTAGGTGGGCCCAATG
TAATCATAGATTCTTTATAAGAGGAATATGGGAGGTCAGT
GAGAAAGGGGATTCATGAAGATGCTACACTTCTTTCTGAA
GGTGGAGGTAGGGTCCATGAGCCAAAAAATGCAAGGAATA
CAGGTCTAGGAGCTGAAAAAGGCAAGGAAATAGATTTCTA
TAGAATTTCCAGTGAGCAAGGTCCTACACACATCTTTTTT
TTTTTTTTTTTTTTTTGAGACGGAGTCTCGCTCTGTCACC
CAGGCTGGAGTGCAGCGGCGCGATCTCGGCTCACTGCAAG
CTCTGCCTCCTGGGTTCACGCCATTCTCCTGCCTCAGCCT
CCCCAGTGGCTGGGACTACAGGCATCCGCCACCACGCCCA
GCTAATTTTTTTTTTGTATTTTTAGTAGAGATTGGCTTTC
ACCGTGCTAGCCAGGATGGTCTCGATCTCCTGACCTCGTG
ATCCACCCTCCTTGGCCTCCCAAAGCGCTGGGATTACAGG
CATGAGCCACCGCACCCGGCCCTACATACATCTTGACTTT
GGCCCAGTGAAACCCACTTGGGACACCTGACATCCAGAAT
TGTATGAAATAAATTCATGTTGTTTTAAGGCCCTGTTTGT
GGTAATTTGCTAGAGCAGCAAAAGGAATTTAACATAGCTA
CATTTCTGCAAAACAAAGAAAATCAATTCAACCAATACCC
ATCAATCAACCAGACAGCAATTGATATATTAGGCCTTACA
CAAAGGTTGATATTTCTTTAGGGTCTGATAATCCTATTAG
ACATGATCTTCATCATCTCCTGGTTCCCTCTCCTCCTTCT
CCTTTCCGTATCTTCTCTTCACCCTACATTTTCCCGATTT
CTTCAGGATCTCTGAGTTGTTTTCACTTTACTTGGTAAAA
CACTCAACTCTCCAGAGGCTTCACCTCCCACTTGGATATG
CAGGTCTTCCATATGCTCTGAAGACATAAGAGTATCCCTT
CAATAGATTTCACCTTCTTTAGGAAATAGTTGTGGTTATG
AATACCTTTCTTCTTGGCACATGGCTGTTATTCCCATTTT
TGAAAAATATAATAATCCTTGAAAGCTTCTCCATTGTTTG
CTGGAGTAAGAGAGAAATAGTCAACATGGCCTTTAAGGCC
ATGTAGGATCTGGCCCCCCTTGCCAGCCTCATGGAACACT
CTCTTGCTCACTCTTCGTGTTCCAGAAACACTAGCTTCCT
CAACTCCCCATTCTCCCCATGAATTAGGGCCTTCACTCAT
GTTCTTCCTGTGCCAGAAGCACTCTTCCTTTTCCCTCACA
CAGTCAGTTCCTACCCATCCTTCAAAACCCAACTCAGAAG
TTATTTCCACGGGAAGCATCTTTGACCCCCATATACCTTT
GTAGCACTTACCACAATAACTAGGATAATTAATGATAGAA
TAAATTAATGGAAAGGTAATTCATCTGCAGTTAGTTGCCT
CTACTCTGGCCCTGTTGCTAAAATATCAGCTCCACAAGAT
CATGAATTGTGTTTGCTTGATTCACTCCTGTATACACACA
GGCCATAGTAGTATTTAATACATATTCGTCACATGGATAA
ATGGGTGAGTAAATAGACACGTGAGCAGACTTTCTGATAC
CAGGTGGCTAGATATGTGTAAGGGAAGAGACAGCCTCAGC
TTTATTGGGCATATTGTTGTGGCCCATTGTATAGGGAAGT
GGGACACATTTGTTGCAGACTTACTACATGATAAGCACTC
TTTGTGTGTCTATTTCATTTCATCCTCACAATAATACTGA
AAAAAAAAGGTATTTTTGTTGCCATTGCATAGTTGAAACA
ATTTGATAGACTCTGTTGGCTTTGATATCCATGCAAGGGG
AGAGGATTCAAGGGATCCCTGGTGAGTTCACTATTCCAGG
AGGATATCTGACCTCCATTTTGTACCACAAAATTATGGTG
GCACCCTGTCAGAGAAGGAGGTATCCTGCCTCTGAGAGGC
CTTCTCTAACTCACATGTTTCCACAGCACACTTGGCCTAG
TGGCTGCTTTATCCCAGAAACTACAAAGTGCTTTACTTGT
GATATCCGACTTACTCTTCCCAACAATCTTAGCAGCTGGG
TATTATCACTGCTCCCATTTTGCTGAAAAGCAATCTGAAC
CTCAGAGAGATTGAGTAAATGTCACATAACTTAAGGAGAG
GAGTGCAGAATATTTGAACTCAAGGACTCCAGAACAGGAT
ACTTAATCACTATATCACTGAAATTGCCCTTTTAGGGATT
TGTTTTTCCCACTGGGTATAAACTCGTTTGCATATTGGAA
CCATTTAGACTGATCTAAAAATACATATCAATAAACAGGC
TTTAATCCAGACCATTTATATCAGAATATTTGGGCTTTAC
ACCTGGCCATCAGTGTTTTCTAAGAGTCCTGGTAGATCCA
GAGAGAAGTCAGTATTGTGTGTCAGTGTACTAGTCAGTCC
TTGAGATCAGGTTTAGACATTTCTCTATCATCAGCATCTA
GCACTGTGTTTGTCATATGGGGGAAAACTTCATAAATTTA
TAACTTATTGAGTATAGGAACCAATCATTTATTTGTTCAC
AAACCAACATTAGTTTAGTTAGGGTACAGAGACATTAGGG
AAAGAGACACTGTACTAGGAAATAAGCATTTCCAGATGCA
TGATTCTAATGAGATACTCCATAATAGGTGAGGTAGAGGA
GGAACAGAGGCTATTCCGCATTAAAAGAAGAAGGTATCTA
AATTCTAAAGAGGGTTGCTGTTTAGACTGACACAGTCAAA
ATTCCAAGCATCTGACAAAGTAAAAACTAGAAATTTAATA
GACTTGCATCAATTTGTTTACTTTCCAGTTTTTTTGTTTT
TTTTTTCTTTTTGCAATATCTAAATAACCACTGATGCCAA
GTTGATAAATACTGAAGCATGTCCATGATCCTGGGGTGGC
ACCTTGCAATAATGACTTGAGTAGAATAGGAAGGCACATT
GATAGAGAATGGATATTCTGGCAGGGCAGCGTCCTGGTAG
CCCAATATAACATTTTCATAATAAATGAGAAACATTGGCT
TGATGCAGAGGCCAGTACTATGATGGTTCCCTCTTGAGAA
AATAATTTTAAAAACCTAGACTTGAATTGAGGAGACATGG
GTTTGAGTTCTGGCTTGTCTGCTTACTAGCTGGAAGCCTT
AGGTAATTCATTTTGTTTATTTTTCTATGATATGGAGTTA
ATATTCCCCCAGAGGATGCTTATTCCCCCAGAGAAACGTA
TTGTGAAGTTTTAATGGGATAATTACATAGAATTATATAG
TTTTAATAAATCATTTTTATAAGAGCATGAAGAACATAGC
TCTTCCATACCACCAAAATGTACTCCTTCCCTTAGGAAGA
TAACAGTCTCATCCAATTACTGTTCTCAGCTTCAATTCTG
TGACCTCTGGGTAACATGCTGTTCCTTAGTCAGGTGTGAC
TTCTAGCCCACTATGTAATGACAAAATTCTTCCATTGGAC
TGACAAGCTGGTATTCTGATCCATTTCTTTTTATGGTGCT
GAAAATGATGATTCTATAGTAGGTTGAATTATCGAAATCA
TTTTAACAATAGCATTTGTGATAGATATTGGCTAGGTCTT
TAGCAATTCCTTATTCTTTAGTCATACATTAGAAGAGGAG
ATTTACTGGCCTGCCTTGCAGTTAGGTTGGCCAAGTGACT
CATTCTGGGCAGTCAAATGTGAGTGAGAGTGATAAGTGTC
ACTTCTATGTCTAAGTGGATAAGTACTAGATATTCTCACT
CCTCCCTTTCTGCATCAGAGGCCATTTGTTAAAGACAATG
GCATCACAAAATGAAAGGTTTTGATATCCTTGAGAACACC
TTCTCAGGCAAAATGTCAATCCACATCAGACTATTATATA
AGAATAATGTTACACCCATCTTGAGAGAATACTATGTGCC
ATAGTACACAGCTCATAGCTTTATAGAGTTAAGAAAACCA
ACTGCTTCTATACATCAAGCAGAAGGCATTCCAAGTATAT
TAGGAGATAAAACCAGTGCTACTGTAATACAAAAACACAA
AGTAATTTGATTCTGATCATTATTATACAACATATCTATA
TATCAAATCATAATTATATGCATCTCAAATATATGCAATC
TTTATCAATTAAATATTTTAAAGTTAAAAATGTTTTAAAA
TGCTCTTCCATATATACCTTTATCATCATATCTTATGGCA
TAGGGATGGATTATTTAGCATCCAATATTTAATATAAACA
CATTAGAATAAAGTTCAGTCTTTTAAGGAAAAAAAGCAAG
AAGCTGCTATGACAGATGGGATTAAGAGTACTGTCATTTT
TTCAAATTTCTTTACAACATAAGCCTTCTAAAAAGCTATT
GCAAAAACTAGTACATCAGTAGGTAAATGGGAATTTTCAG
GTATAGAATGTGTCTTTACAAATTCTTGGCTGTTTCTTAT
GTGTAGAAATGACTGGAAGCAAACAGACAGCAAGCATTCT
AAATTTTGATTCCATACATTGGTCAAAGAAATGCCATATC
TGACCTACAACAGTTGGCAATTGCCAAAATAATCTCAGAG
AACCCAAATTCACACCAAAAGAAGTAAAATCCAACAGCTG
AACAAACTCCTAGAAGTACATCCTTCATACTCCCCAACTT
GAAAAGGAAAGATTCAGGTCCACAGAGGACAGTAGACAAG
GGTGGTTCTTCCAGAAAGCAGAACCAGGAGTTGCCAGATT
GCCCAACTAAATATTCACTCTACTGCTGGGGCCCAGAGTC
ACCATCCCTGCCTGGCAGGATTTGATGATTTCTACGAACC
GGTTATCACCATCTTCCCATCTTCCCCTTTTCTGAATGGT
AGTTTTTTCCTGCATTTATCCTGTTTCTTCTCTGCCATTA
TATATTGAATGCGTTAAAGGTAGATAATATTTTTTCTTCC
TGCCTAGATGTAGTAGCACCATCAGGAAGAGAAGGAACCA
TCTTCTGACTACCCTGAGGAGGATAAAGGCAAAGGAGCTT
GAGCCCCATTGGCACATTAAAGCCATGCGTTAGCCCTGCA
TTCCTAACTCCAGAATTTCTTGTTATGTGAGAAAAATTAC
ACTCCTTTTTAAGCTGTTGGTTTTCATTTCTGTTACTTTC
AGCCTAATGTAATTAGGCTGAAAACACCAAACCATCTCTA
ACTGGTATGGTGTTGGTTTTCTGTACTCATAGCCAAGTGC
TTTACTATTATAATACTACATTTCATTGGCTCAACATTAA
GACCCACCCTCATTTTATGTACCACAAAGACAAGAAAACA
TTCTGTCAATTAAAACTATAATACAACATTGATTATAAGA
CATGTCCCTGTTTCAGAGATATTAAGATATGGTTCGATTA
AATAAATTAAGTAGAGTTAGAATTTGAGCCCTTTGCTTAA
AAAATAAACATATATATTAGCATAGACAGAAAATTTTGGA
AATGTACACAAAAGCCATTAATAGTGATTGCCTTTGGGGA
ATAAAAATGAAGGGTATAGGATATAATACTTATTTTGACT
TTTTGCTTTTTATTACATTATAAGCATGTGTCAGTTTTAT
GAGTAATCCAAGCCAGCATGTGAGCACTATGCAGTGAGTA
CAATTTTGTCCATCACTGTAATCCTAAATTCAAGAATAAT
GCCTGTCATTTGGCATTCAAGTATATGCTGATTCAATAAA
TGCTTTTAAACAAGTCACTGTCATTGAAAAGGAAATAAGA
AGTCATCTGGTTTTTCATCATTAATCTACAAGCTCTTTTG
TAATAAGAGCTATGTCATATTTGTCACTGAATCTTTAGCA
CATTGCACAAAACACTGGAACTATATAAACATTTTCAAAA
TTTGAAAAGCATGTTATGCCCGGGAATTTAGGTTAAATAC
GTTGAGTGTGAAGTAGTGATTTGGAGGAGTATCTTGACTT
AATAAAAGTAGGCTATCAGGAAAAATTGGTTTGATGGCTA
TCTGCTGCAGGTTGCCAGCAGAAGAAGGGAGGGTGTAGTC
AGGAAAGCCAGCTACACTGCCACTATGATATTGAAAGCAA
GGTTGCCTACAGGTTTCTATCAACACTGTGACAATGGGAA
TGACAGGTGGGACTTTGCATTTCCACAGCATGTTGAACAT
TTCAAAATACAATATTATATCTATCACAAAAATCAATATC
CCACTCTGTCCTCCAACCCCTGTAAGGATAGAATAAGTTG
TAAAAATTCAGTCCTCAAATAGTTAAATTACCAATGTTCT
CACTGGAGAGTTGTGATAAAATTAGCAATTTTGTCGTAAT
GTTCTGTTTTCACTAGACTCTGCTGATTCCTCCTCAATGT
GTAAACAAAAAATAGAATTCCAAGTCCCCCAACCATCTTA
ATGGACCCCCTCTTGGCCAAGGGAACCCCAAAGAAACCCG
AAAAACTTGTTCGAGCCATGATGGAAAGTGGAAGGTCAGA
CATGCCTCATTGTTCACTCCTCTCTTTGGAGTTTAGATGC
AACGGACTAGAATTTAACATTGAAACAGAAAACTCAAGAC
TAAGAAAACAGACTCTATAGCAATAAGACAATTCCAACCT
GACTCTGGTATAGCATCACATGACAGAAAACAGACTCTGA
AGGAAAACCAAGTATTTCACCCCAAAATATATTTCTTTGA
CAAATTCTGAAATGGTCCTGAAATCTGTCTCTTGTGGGGA
AGACTTGCATTCTGTAGAGACTCTCTTTCCCTTACTAGGT
CTTTTTTTTTTTTTTTTGAAAGAGTCTGACACCTTTTAAG
TTCTGATAAGAGACTTTCACCATTTATTCTCTCTGAAGCC
TGCTACTTGGGGGCTTCATCTGTATGACAAGAACCTTGGT
TATCACAAACCCTTTATCTAAACTCAAGCATTTCTCTATG
TTGAGTTCAAGTCTTCAGGCAGAGCTTAACTCTTCCACCC
AGTTGCCAATCAGGAAAGCTCTGAATCCATGACCTGGAAG
CCCCCCTCTCCCACCCATTTAAGATGTCCCACCTTTTCAG
GCCAAACCAATGTATACCTTACATTTATTGATTTATGTCT
TTGCCTGTAATTCCTGTCTCCCTAAAATGTATAAAACAAA
CCTGTAACCCAATCACCTTGGACACATGTTCTCAGGACCT
CCTGAAGCTATATCATTGACTGTGGTCCTTAACCTTGGCA
AAATAAGATTCTAAATCGATTGAGTCCTGTCTCATATACT
TTTTGGTTTACAAATGGGACCTTCTCTGCACCTCTTCCTC
TACCACCTTACAGTGACATTGAAATCAACCTAGTCAAACT
CTGAAACTACACTTTGGAAGAAGAATGGTAAGAAATATTC
CTTTTAGGCCAGGCACTGTGGCTCACACTTATAATCCTAG
CACTTTGGGAGGCTGAGGCAGGTGGATCGCTTGAGCCCAG
TTCAAGACCAACCTGGGAAACATGGTGAAACTCTATCTCT
ACAAAAACCACAAAAATTAGCCAGGCATGGTGCCATGGGC
TTGTGCTCCCAGCTACTCTGGAAGCTGAGGTGGGAGGATC
ACCTGAGGCCATGGTGGTTGAGACTGCAGTGAGCCTTGAT
TTCACCACTGCACTCCAGCCTGGGCAACAGGGTAAAACCT
TGTTTAAAAAAAGAAAAAGAAAACAAAAAGAAAAAGGAAG
GGAAGAAAGGAAAGAAGGAAGGAAGGAAGGAAGGAAGGAA
GGAAGGAAGGAAGGAAGGAAGGAAGGAAGGAAGGAAGGAA
GGAAGGGAGGGAGGGAGGGAGGGAGGGAGGGAGGGAGGGA
GGGAGGGAGGGATTCCTTTTGGAAGTTCTTAAAGAATGTG
GAAACCACAGTCCTATAATATTAATATATTGGTTTGAATT
GAATTGCTACTTAGAAATATATTTAACGAGGCCAAGAGTT
ACTAAGTTATTCCACAACGTCAGAGAATTTAATTCCTGAT
ATTTAGGTGTGCCATTTATTTACAACTCGATTTCTGTTAC
TGCCTTTTTTCCCTTCCTTTTATTCTTTTTTTTTAACACT
TATGTATATGAAAAACGTCTCAAGGTAAAATTTTCCTTCA
TGACATCAGTTATAGAGGGAGGCCTCACATCAGGGAGTTA
TAACTGTAGTCAAGAGTAGTTTTCTAAAAAGAGAGGGAAA
AAGCCTTTTTAATAGAGGGTAATGGGTGGCTGGAAGAAAA
ATTCTAAGCAATAGAAGTTGTCTGGGCTGGCAGTGGCTTT
AAATGAACAAGATGTTCATTGCAGTAAATGAGCTAGGGAA
GGGGTTTCACAGTGTACTTCAACAAGATACAGAGGATATA
AATCAATAGGGCCTGGCATCTACCCAAATTAATGGCATAA
ATCATGAGTATTTTAATTCATTTCTTGATAATAAAATGTC
CATCACTTTACAGATATATTTACTAAAACAATTCATAGAG
TAACCTTGACCATGAAATATTCTCTAATTACTCTAGAAGA
GTTTCCAGTAAATAGAACCCACGCATTCAGAAGAACTTAG
AGGAATTTCAAACATGGATTAACTCTTTACCAAATGAAGA
AATATTTTTTTAAAATATTATTCTGTCAAAGCATTGACTT
GTAAAAATTCTTTGCAATGTTTTAATTTATTTAGCCACAA
TTAGAAAGTACCAGACACCTCCCTAGTTCTGCAGCTCCAA
CGTTTCCCCATTCCCTTCCCCAGATATGGTAGGTTTCTAT
GTCTAATTTGTACATAGTAGTTAACTTTCACTGAGCTCTT
CCAAAGAGCTAAGCATTCTACATATATCCTATAATTTAAC
TGCTATAGCGTTTGATTGCCACATCAAAATGTAAGGAAGG
AAAAGTCACAGGAAGATAGTGTTTTGTAGGGCATATAAAT
CAGATGTTTCACATGTTTTTTTTTTCTTAATAGGCTTATA
TAGGCCTATATTTATGCACCTCAGGCTTCAGAGATTTTAT
TTTATGGCTTGAAATTAAAAGGCACTTTCACATTTATTAT
TTCACGTGATAGTTTTTGTTCTAAAAGATATGTACAGAGT
ACATTGTAAACTGACCTCGCAACTGCCACCAAAACTGTTA
AATTTGTTTTTTATAACACTGTAAAATTGGCTTTAAATTA
TTTGTCTTTATATTGCATGCTTTACTGTCTTTGCATCTAG
TGATGTTCACATCCTTACCACTTCAACCTCCACTTCCATA
GCCACACCCTGAACCATGCAGAATTACTCCACTACTGATA
TCTTAAATTCAAGTAATCCTGCTTAACCAACAGAAATTCA
TTTTCTTACAATTCTGAAGGCTAAACATCTAAGATCAATT
TGCTGGCAGATCTGGTTTCTTCTTCTTTTTTTTTTTTTTT
TTTTTTTTTTTTTTTGAGACAGAGTCTTACTCTGTCACCC
AGGCTGGAGTGCATTGGCACCATGTCAGTTCACTGCAACC
TCCGTCTTCTGGGTTCAAGCAATTCTCCTGCTTCAGCCTC
ACAAGTAGCTGGGATTACAGGTGCCCACCACCATGCCCTG
CTAATTTTTTTATATTTTTAGTAGAGACAGATTTCACCAT
GTTGGCCAGGCTAGTCTCAAACTCCTGATCTCAGGTTATC
CGCCTGCCTCAGCCTCCCAAAGTGCTGGGATTACAGGTGT
GAGCCACCGTGCCTGGCCCCAGATCTGGTTTCTTCTAAGA
CCTCTATCCTTGGCTTAGAGATGGCCATCCTCTCTGTGTC
CTCTCACGATCTTTCCTCTGTGTCTTGATTTCCTCGTCTT
ATTAGGATACTAGTCAGTCCAAATTAGAACCCACCCTAAT
GAACTCACTTAATCATAGTTACCCCTTTAAATACCCTATC
TCCAAATGCAGCCATCTTCTGCTGTACTAGGGGTTAGGAC
TTCAACATAGGAGTTTGGTGGGGGCACAGTTCAGCTCATG
ACACCTTCATTCCTATCACATCTCATCTTTCACTTTACTG
GGAAGATTCAGACCCTTAAACCCCGTTCTCAAATCTTCAT
TGCCTTCTTTTCACAGCATAGGACTCTTGTCTTTCACTTC
AGCTGCCACCCTCAGAACAAAAGCTGCTACCCCACCATCC
CCCTTCCTTTGAACCTATCTAGGAAAACCGTAACCTTAGA
TGAATTCACCTATTTTACTTTCTTCTCTGCTCCTAGATTA
CACTGCTCCCCGAGAAACATTACACGTGCATGTAGAATGC
TGCTACTGACCATGAAGAAGTCATGGTCTATTAGAAATCT
GTGTTCCTCAACCCCAACCAGACTTTGATACCCCAGGCAA
GCCTTATAGGTAGTTCCTGCCTTTATTTAACACTCCTGAA
ATCTACTACTTGACCACTTGCCCACTCATTCTCAACAGAT
GACTTTGCTCCCTATATAATAGACAAAAATAGAAGCCATC
ATCGAGGAAATTCCTCAACTCTACCATGCCTCTTTCTTTA
AACCCAGCCCACCCATATTTGCCTCTACTCCCTTTCTTAC
TACCTATTCTATCAGACTGGAGATCTATTTGATTACAAAA
TTCATGTGTTCTATTTATATTGGGGATGGGCATGGCAGAG
GCAGCAGGAAATGGGGAGAAAGGGGAAGCTAGCAAAATAA
TTCTTTCTGATACATAGTCAAGCATAAAAATTACACAAAA
TGTGTTATTTTAACTCAAAGTCTGATTGATACGGTTTTGC
TGTGTCGCCACCCAAATCTCATCTTGAATTCTCATGTGTT
GTGGGAGGGGCCCAGTGGGAGGTAATTGAATCATGGGGGC
AGGTCTTTCCCATGCTGTCCTCATTATAGTGAATAAATCC
CACGAGATCTGATGGTTCTATAAGGGGAAGTTTCCCTGCA
CAAGCTCTTTGTCTAGTGCCATGATTAGGAGGCTTCCTCA
GCCACGTGGAAGTCTATTAAACATCTTTCTTTTGTAAATT
GCCCAGTCTCAGGTATGTCTTTATCAGCAACATGAAAACA
GACTAATACACTTGTATTTATTAATTTTGCTTTATAAAAT
TTTAGTATAAAATTATATCCCATCAAGCTTTATTAAAATA
TGTAGGTTTCTTCTTTCCTAAGAGGCTATCAGAAGTTCTT
ACAAAAGTTACAAGTGAAATTTAAAAAACTAAAGCGTATC
TTAAGGAATTGAGCAATGAGAGGCAGCGGGGGATCGGGGG
AGGGGCATAAGTTATCCATCATATGCACTTGAAACAGATG
TCTACTTGGTGGCTGCCCCAGAAGAATCATTTTCAGTTCC
AAGGTCCAAGCCTATTAGACTAAGTATCAATTGTGCGAAG
CTTGGATGAAGATTCAAGGCCTTCCTAGCACATTCTTCAA
GGCCCTTCCTTTTTCAACTCTTTATCCAGTTCCTAACTTT
TCTTAAACTTATAAAAATAATTCATTCTTATATTCAATAG
TTCCTTGTACTCAGTTTTTCTCAGTAGTGATCACATATGA
ATCACATTTTATCTGCAGTATAGACAGCAGCTTAAGGATG
TAGACATGAAATAATTTAACTAAACCATTATGTTAGAAAA
TTTTAAAATCAGAAGTTTAGCTGCAAACGTGGAGGAGTTT
TTAGATTGCATATGTGGTGTTTTATCAATCTCTTGTATGT
ATTTATAATGCAAAAATCTTCACAACCAAAAAAAGATATT
CGTTTTTAAATGGTAATCATACATTATTGCAGATCTTTGT
ATCACTAACTTATGAAAAATCTGGCATGCTTTCTGAGGTC
AATGTCAATATCCCTTAGATGTTTACATTTTTTTATTGAT
TTTTTTCATCCTGAAAGTTCTTTCTATTCATTTCTCTTCA
ACATGGACATATTCTGTGTTTATTTTCAAGGCTGCAGCCC
TGTCAAAGAGTATTAAAAACCCAGAAGAAATATCTCAAAT
GGTTCTTCCACACCTGTCACAGTTATCCCAGGACCCCACA
TGCAGATTCCTCAGGCTAATACAACCGCACTGCCCCTAGT
GCCTTTCCATTTTAAATACCTTACATGTGATATCTTATTT
TATTCTTATAACATTAGCCCAAGGCACATTGAAAGTGAGG
AGGAACCTGAAGTCTAGAGATTCCAAGTGACTTGTTCATG
GTCAGCAAAATAGCTAGTGGGGAGAGTTAGGTCTTTCAAC
TCTAACTTCCAGTATTCGGTCAACTACATTAATATATCTC
TAATTTGAAATGTATTATAATTATTATTTTTCATTGAGGT
GATATCTTTAACTGGCACATTGTTAAATAATAAAGGGTAG
CATAGCTCTAGACTCTAAACCCCCAATGGAATATCTGGAT
CAGGTCTACCGTTTATTCTTATAAGTTAGAAAGTCAACAA
TTGTGGTTGGAGAGAAGTTTTATTTCGATATCCCAGAAAT
GGGTTAGGACCAGAGATATGAGAACCAGAGAAGGCCAGAA
AATAGAAATACCAACCAAGAATTACGTATACTAACCTGAT
ACTTTTTTTTTTCTTTTCAGCTATCTGTTGTGGTAGTCTG
ACTAAAACAAAAAGACATTTCAAAAATTAAAATTCTTAGC
CATAAGTCTACTTATTCTTTACAATCCAATTTCATACACA
AATTTTATCAGAGTCATGGTCTCCCTCTATTTCTGAAATA
AGGTATTTGATTCAGCTCCCTTATACACTTTTATGGCACT
CAATTGCTGGGGGATATTGAGAGGTATCTACCAGTCTACA
CACCCTAGGTCCAATCTGTATAGCTTACTTTTAGCTTCAA
ATATGTATCACTCAAAAATACTTTCATTATATAAATTTTT
TTCAAATACACATTCAAAAATATATATATATACATTCAAA
TTATGATATAAACGAAGATTGAGTAACGAAGATGGGATGT
CACAGAAGCCAAAACCCAACTGTGGGGGAGACTAAACATC
CCTAGCATTAGTGCTACTCTGTATCTCATTAACTCTGCCC
ACCATAAACTCCTATCTCTTCTCTTCATCAATCTTTTAGT
ATTTCCACCCTCAATCAATTGAAATTTTTATTGAGCACTT
TTATGTGATTGGCACTAGGAATGCTCCGTGCTTGGCATTA
GGAATAGTACCATGAATGTAAGATGTATTTGCTTTCTTCA
AAGAGTTTAAAAGGCAATTGGAAAAACAAGGCACACATTG
AAAATTAAGTAATAATACAAGAGATCATAATAATGCAATG
CGAAATAACAAGCAAGGTAGTACATAAAAAGTGGCCATAA
GTTAGGGAGAGAGAGAGAAAAAAACTGGCATTTCTGAGAA
CCTATTTTATGACAAGTTCTGTAAAAGTGGTTTTATAGAT
TATTGCATTTCTAGATGGAAACAGGCTTTGTTAATCAGCA
TTATATAAATGTTGTTTCCCTGCGTTTTGTCTATTTGAGA
TTTCTGGATCCTGAGTGTAATAGAAAGGATTCATTTAATG
TAGGAATTTACTACTATAACACAATCATATTAATATCTTC
ATTTGATAAAAGAGAAAATTGAAGCTCAGAAAGATTAAAT
AAGTTACCTAAGGTCAAACATCCAGTAGGTGGCAGAAGCA
ACTTTCAAATCCTAAACTTCATGCAAGTCACACAAGTTTT
TAAGAGTATCTCAAACACACGCTCTGGGATAAAAACCAGA
TGGCCTTCACTATAGCTAAGTTAAGATAAATATAAGTAGC
ACTGATCTAAAAAACGTGAAGCAGGAAGCTGATATAAATG
TCCAGTTACTCTTTGTTGCGGAATTGACCAGTGTAGTCTA
AACCCCTAGCCCATGTGATCAAGGGTACCAAATCTGGTAT
AATTTGGTCTAGTTTGCACACTGGGCTCTCTTCATTTGTA
AACTCAGCAATTCTCACAGTGAGGGAAGTTTTTTGCTTTC
TTTGAGTGGTGGTAGGTAGGGAGAGTGTTTCAGGGGAAGT
GACTCCTTTCTAGGCTTCACCCTTCATTTTTGACCCAGTA
GGCTCAGGATGAGGCCTGGTAATCTGTTTTATTTTGATTT
GTAATCCATTCACATCAGCTTGCTGTTCACTATTTAAGAG
CCATTGCTCTCAAGCATGTTTCAGGGCAACACAGATTTGG
TTTAGCTTAGTTTAAGTGACTGAACAAAGTCCACTTTAAG
TAATTCATCTCTTACTTTCTAGAGCCGCTGTGCTTACCTC
TGCTAAAAGCTGCGAAACGTACCACTTTAACCTACAAAAG
CTTCTCTGAAACAGAAGTGTGTATTTTTGTGCCAATATTT
TTCTTACCAGCTGTGCTTTCTTCCAGGGAGATGGTGCTTT
GCCACTAAACGAGCCTGTGTGCAAAAATACTCTCTGTCAA
GTAGAAACTTGCTGTTTCATATTCATCAGCTAATTTATTC
CTGTGACCACCTTTTACAGTATCCCTATTTTACAGATTTT
TTAAAAAGCAAATTTAAGAAAGGAAATAACTTTCTCAAGT
TCATGCAGCTGATACCCACTGGGGGTTGAGTTTCAAATTA
GGTCTGCCTGATGCTAAATTATTCTCCTTTGACTTTTCTC
TGTCTTCATTTTCTCTCCTGCCTTATCCCTTGCCCCTGTA
TTAAGTCCCATCCTGTTACCCACAAGCATACCTCAGTCTT
ATTCCTGGCTCTTAGTATTGAGGAAGTTGTCAACCTTGGC
ACTAGGTAGGTTTTAAACTGGACGTTCGGTTCATGTATGA
ATTTTCTGAATAATTCATTGGTTTGGTGCCCACTAAAAGG
ACCAACAAGATTGTTTTCTGATAATTTCAAGTTTCATTGT
GAAGATTACACATAAATTTTTTCTACTCCTTATTCATTCA
TCTCATTGTTTAATGCCTGTGTTTGATTGTCAAGGTCAAT
TTATTTGCCAGGAATATGAGGTCTCTGCTTGAAAAGAAAA
TAGTTTTGTTATCATTTTTTCCAGATCTCGTCATAATCCC
AGCAAAGATATACGGGTTAATGTTACCAATAGGTAAAGGT
CAATGATAAGCAGTAAAACAGTATTTGTCAATGTTTTATG
AATTTAAGTGGGCTTAACTGTGGAGAAACTACTAAAAACC
ATAGTCTTCTCCTCTGTACTAGGCTTCCTATTCTAAAATA
GGCTCATTTTTAAAACCTCTGACCATTCAGTAAATAATTT
TGTGATAAACTATGTATGCAAAGGGCATCATGCTGAGTGC
TGAGGAAAATCCAAGTTAGACTGCAAGACATGACTCCTAC
ACTCTGTAAGAACTATCATCCATCTTCAGAAAGAAAATAT
TATGCAATGATAATGATAACCAAGGAATTGTAGCTAATGG
ATAAAGTGAAAGTTCAGATGCCAAAGTAAACAGGGAATGG
AGTTGAAGTAATTCCTAAGAATAAAAGAGAAAAATACCAT
TTTACTATAAAGTAGAGATTATATAACAACTTTAATTTTC
ATCACAACAGAAAATGCTAAGTTATGTGCTTGAACAAGTT
TTTTGTTGTTGTTCTCTGGTGAAAAGATCAAAGAACATTT
GAATCTCTTCCGGCACCTCATAGGTCGAACCAACAAAACT
AACTTACAAATATTCCAGGTCTCCTATAAACAAACATATG
CTGCTTTTCTCCAACATGGCCAAGCCCAAAGGAGGCGTTG
TGCAAGTATCCATGACAGTTTTCTGGCTCTACAGTGGAGA
GGGTAGCGAAGAACAAAGCACTTGCAGGGTGAGAATCTGA
ATCCAGCCTGAGGTGAAGAGGAGAGGCTAGTTGTTGCCAA
TGGTGGTTTAGGTAATGGTGTGAGTAGAAACCAACTGCTC
CTGGTTTTAGAGAAATGTGGACTGGTGGATGCTCTCTTAA
TGCCACCTAACAAGCCCTTCTCATTTGAAAGATACAAAAC
TACAGAAGAATCTAAGAGAGCCTATGTTACCCTCAATGGG
AAAGAAATAGTGGATGATTTAGGACGAAATATTATTCTGT
ATTTGAATTTTGTGGAAAAAGCACAATGGAAGGAATTGGG
GCCTCAAGTCTTACTACCAGGCCTCATAGTAGTAGAAGAA
ATAATTTCTTCTGAGGATGAGAAAATTCTTTTGGAAAGTG
TTGATTGAACGAAAGAGATGGACCATCAAAATTTTCAAAA
ATGCTTGAAACACAGAAGAGTAAAGCATTTTGGTTATGAG
TTCCACTGTGACAACAACAATGTAGATAAAGATAAGTCTT
TGCCTGGGGCTCTTCCTGATGTTTGTGATAGCTTTTTGGA
GAAATAGCTGAGGGAGGGTAACATTAAACATAAACCTGAA
CAATTGACCATAAATCAATATTAAGCTGGGCATGACTGCC
ATGGATTTTAAGTACCCAGATGGTATCACAGTGCCAGTTA
TGTTGCCTTGTTGGAGTTGGCTGGTGATGACAGGAGAATC
TAGATACCTTTGGACCCATGGGTTACCCTTTGGCTTGTGA
TAGCCAGAGGAAAGAGACTCCTCCCTCATTTCCAGAGAGT
GACAAAGAAACCTGACAACTAGAGCAAGAGTACGTCCATC
AAGTTTATGAATAGATTGCTGGGCACTTCAGCAGCATGAG
ACATACTGCTTGGCCACACATCATTGAGTTTTTGAAGGCT
TTGCCAAGTGGTTTAATAGTGGCTCATACAGGATATGGTA
ATGGAGAAAGCACCTTGGCATCAATAAGGAGTTAGATTTG
ATTGGTTGTGATCAGAGTCAAAACCTTGTGGACATTTGTA
GAGTGAGACAATTCCAGGCTTTTGTTTGTGATGTATTGTC
AGTACCAGTCCACAGTGGGTTTGGTATGCCTGAACCTCCA
TTGCTGTTATTCCCCATTTTGCAACAACAGAACATAGAGT
GACAGCTCTTCAAGCAGGTGTTGGACTCCTGAAACCTAGT
GGGAAGGCACTCATTTACGTCTGGGCAATGGAACAAGAAT
ATATGATAATAAACAGAAGTCCAAGTAGCTTACAGGAAAC
AGAACTAGCCAAGGAAAGAGAGAGGAGATAAGCAGTTATA
CCTCAGTGCAGGGGATGCTTGTGAAGCAGATGCCTGATGT
GGGCAGTCAAGACTCAGCATCTTCTGTCCCCTCCATTAAT
GACTCTTAGGAGGGAGGATATAATTCAAGGCAAGTTACTA
ATTCCGAGCTGCCTATTCATATTAACAGGACTTCTTTTTG
TTCTCGGGATGTATTGGTTCCCTGGTACTTTACGGGAAAC
CCTGATAAAGACGAACCTGTTGAGCCATTTGGTCCCATAT
GATCGCATGGCCCAAGTCCGGTATTTCATCGTTACTTACA
TGTTCTGTGAGGGAGGATAGGAAGTCGCCTGCAGGACTGT
GAGTGATGTCAGCATTCTGCAAAGCTACTATGTCCAAGAA
AATGTGTGTGTGATTCTTCAAAAGGTTTGATTATGTACCT
GAATATATCATATATAAAAAAGAAATGCTCATTTTGTTTC
AAAAAAAGAATAAATTAATTATCATTTTAATTAAAGAGAA
AACTTATAAGAAACTACCAAAGGAGAGCTCTTGAGAAAAA
TTTGGAAGTAGAGATTCATTAGGAAACATTCAGTTGGCTG
CTGTTGGCTGACCTCATAAATGTAGGCTCCCACAACTTTC
CTACAAAAGATGGTTTCTAAAAGCGATTAAAGTAATTTGT
GCAGTGCTTGTAATTCTTGGGTAAGAGTCCACCGTTTCAA
AGATAACCTTTTGTTATAAAGTGTTACTGAATGTACTAAA
TTATGTAGGAGCTTAGTGAAGTAATTCTATTATATTTTAA
TAAAGGAAATATTCCTGGTTAATAAAAAACAAATACATGC
TAATCTTCAAATTAACTTGATTAATCTATCTATAAAAGCT
ATACTACTCATCACTGTAACATTTTTTATTGTAATATGTA
ACATTTTCATAAACTCTAAGGCAGACATGAATATCACACT
AACATCAGCCAGTAGGGTGCCCGTTTTGCTGCTGCTTTTG
CCTTCCTGTGTGTTCCTGGGTGGTCCATCACTCTCAGGTG
CAGTATGTGACTCTAAGAATGAAATGGTCAGATTCTCTGG
TGTGAAACTCAAACTACTGCCCTCATTCCTCATTTTTTAA
TTATACTGTCTCAGTGGCTTCTATATTACTTATGGGCCAA
TAAATGATGGGTATCCTCCTCTTGATGGTATTCTGAAGTC
GAGAGAGTCGGGAGGGTGCAGTGAGCCATGATCGCACCAC
AGCATTCCAGCCTGGGTGACAGAACAAGACTCCAACTCAA
AAAATAAAGAAAGAAAAAGAAAAATTGCCTGGCCCAAAAT
GTCATAGTGAGATCATTCATAAATTTAATCCTTAAAGTTC
TTTCAAGTTCTAAAATTATATGATTCTAAGTGGAAAGTAC
AGTTTGAAAATTATTGTTTTATAATGCAGACATGAGTATC
GGGCTAACACCAGCCAATAGGGTTTCTGTTTTGCTGCTTC
TTTGGCCTTCATGTGTGTTCCTGGCTGGCCCATCACTCGC
AGGTGCAGTATGTGGGTTCTACGAATGAAATGGTCAGATT
CTCTGGTGTGAAACTCAGACTACTGTCCTCGTTCGTCATG
GGTCCAAAACTAGCCTGGAAAGTCTTTTTGGCCCTTATAC
AGCAACCCAGTTCCAGCTGATAGAATATGAGAAATGGAAT
GGAGCCTAAAAGGCTATCTTATCCCCTCACCTCTACTCGC
TCACAATCACCAAAGCAACCAACACGAGGGTTCTTCCTCT
AATGAGCCTTAAAAGTGGTCTTTCTTATTCCATAAGGCTC
CTGCTCTGGAAGGCTCTGGTAATGGCTGCCATTTTCCTGG
TAACTTAGGGTTATTTATAACTTCAGCAGCTGCCACGGAA
GGCTCTCAGATGGGAACTCAGAGTTGTAAGATAAGCTCTC
CTTCATTTATTTTCCTTAATTATGGCAGTCTTGGTTTTCC
TGCCCCTGGGGCAATAGGGGCAATGTGAGGAGCAGAGACC
TTGCCCCTTTGTAAAGGAACAAGTGGGGTGACCATTCTGG
ACCTATCATTGGACCTGACTTTAACTCGGTGTTTCTCAAC
AGTGCAACCAAATGTCAAAAACCACAGCAAGTGGTCACAG
AGAAACATTGTTTGCACTTGCTTGTTAGTTCCAGGATTAA
ATAGACAGTCTTTTATTACCTAAGTTCTAAAATGTTTTGG
TTTTATTTTTTTCCCTATCACAAATTTTTTAGTTTAGTTT
TCCTATTTATTTAGTCTAAGCTCTTTCATCTACTCACATA
TGACGACCCCCAAAGGTAAGGCATACTAACAACTTCTTAT
ATATGGATTCATATTTTTCTCCCTGATCAAAATCCATTAC
AGATCATATGTCTATGTGTGTTTGTGTTCACATTTATACA
GAATTTTTAAAAATCAACATTCATTTTTGAAACAAGGATC
ACATTATAAGCACTTTTTTGCGTGTTGCTTTTTTCCTTTC
CAGTACTTTATTGGGGTATTTCTCCAAGCTATCTGTTAGC
TCTAATTTACACAGAATGATTTATTCATTTCTCTAACAAA
AAGCATTCATTCTATCTCATTTTTGATACTTTGAACAAAA
CTGAAATAAACTTTTTTATACAATTTGTTCAAGCATGCTT
ATATTTGTATTTTTATAAAATATATTTCCAAGAGTAAAAT
CACCTGATCAAACAGCATATATTTTTTATCTCAAGAAAAA
CTGAAAGTACTTTATTTTTATCATCACCATCATCATTTTT
GAAGTTAACAATTGACAAGCCCATTAAAGAAAACATTTTA
CATAATTTTACATCACTGACTTAGAGCCCACACATACATG
ACAAAGATAGCTAAAAACATATGAAAAAATATATATCTTT
GGAAATAAACACAGAATTCCTCTGGCTGTGAAACTAAAAA
AGTTTGAGACACTTTTTGAACTTGTAGCAGAAGGTGCAAC
AGACTGTCAGCTTCATTTAGCACTGCCTGCACTAATTGTT
GTTCACTCAACTCTTTACGAGATATTAGCTTCAGAATATG
GACCCTAAAGAATCCACATCTTCGGAATGTTCCATCATAG
CTTTGATGATCAAGTCTGGGTCTCCAAAAGCCACTGTCAT
TTTATAGAAATATTTCAACCATTGTGCATCATCAGACATG
ACAACATGTGTCACAAGAGATATACGTGTTGCCTCCAGTA
AGTCAATTAGAATAAAACAAAAATTTCTTTAAAATATAAA
GAAAATGTAGAACAAGACAGCAGAATGTGAAGTCTTCCAC
TCATATCTTCCAACAGCAACAATAATCTAGTAATCATCCA
GGGATGAAAGTTTCTTCTTAGCAGTTTTGTGATTCAGAGG
GGACAATAGAGAATATCCACTCCCCCAACCAGAGCCTGGG
CATTTGAGATTCTGGAGATTTAAAAAGGGGCTCCAGTCTG
GGCATGGTGGCTCACGTCTGTAATCCCAGCACTTTGGGAG
GCCGAGGCGAGTGGATCACGAGGCCAGGAGTTCAAGACCA
GCCTAGCCAAGATGTTGAAACCCTGTCTCTACTAAAAATA
CAAAAAATTAGCTGGGTGCAGTGGCAGGCGCCTGTAATCC
CAGCTACTCAGGAGGCTGAGACAGGAGAATCGCTTGAACC
CGGGGGATGGAGGTTGCAGTGAGCCGAGATATCGCCACTG
CTCTCCAGCCTGGGTGACAGAATGGGACTCCCTCTCTAAA
AAAAAATAATAATAATAAATAGGAAATTAAAAGGGGCTCT
GCAGAAAGCTGTGGCAAGCAAAGGGTAGGCTAAAGAGAGA
CAGGACTAATAAATGTGTCTACTATAGATATATTCTTGTG
AAGGACAGCAAAGAATAGGTGGCCTTTTCACCTCCTAGAG
AGATAAAACATCGGAAGCCAAGGTAGAATTGGGTGTGTCC
TGCGTCTTTAAATGAATAAGGCTGTAGGAATCGTATTGCT
TCCTAAAGTATTCACAATCTTTTCTTTGCATTATTTTAAT
GCTATTTATGTAGCATTAAAAACTGAAAAGGAGTTCTATG
TAAAATGAGAGCAGAGAAAATCATATCTGAATTGCAGCCC
TAGAAAACTTCATGAACCTATGACTTAATTTTTATCTACA
AGTCAGTTTGCTCATTTTTAACTACATGCCACATTTTATA
GGTACACATGTATAAACGTATTTATGTGTACATGCCCTTT
AATCCTCTAATTCTTGTTTTTTTTAAAAAAAAGCCAGACA
GATAGTAATAGTGTATTTATCCCTATTTTATTAATGAGTA
AACCAAGAATTGGAAAGGTTAAGTGACTTGCCCAAGGCCA
CAGAGCTATACAAGTGATTTGAAATCTATCATGCTCACAT
TTCAGAGATAAAGAGTACTGTCTTCAAAAGGCATGAAGGG
TAATTCCTCAAAATTAGACATATACCAGTTTATGCTAAGT
ATCGCTCGCTTAATGAAGGGGTTAACTAGATAAAATGAGT
GAGATGTTATAATTCTAAGTGACATCGAAATATAGTCGAT
AGGAAAACTTTTTTTGAAATTTTACTATATTTCATGACTG
GGAGTTAAGTGTAGTTTATTTTGTCTTACTGCCAACATAA
TTTTACCCGGTACTAATTTTACCTGGTTCCTGGTACTAAT
AGATCAATTTGTGGAATTTTGATCTTTTCTGAGACCACAC
ACTGTACTCAGAAACAAGTAAATACAAGTTTGAGAAATAT
AGGCCTTTGACCCCAAAATTCCAAAACAGGACATGAAAAG
AGAGAGCAAAGTCATCCTCCTTACTGGGCTATCTTAATTA
AGTAGCTAAGTTTCTACAGTATTTGGAGGACTACTATGAG
GTACCCACAAAAGAACTAGGAATAAGGAAAAAAAGGTAAA
CTTTGAAATAACACATAATGAAATGGAGTAGAGAACTGCA
AAGTCACGTGGGAGAAACTGCTTGACTCCCATGCCAAGGG
TCCAAGAGTATAACCAGCAGCTTGTGTTTACTATGATCAA
AGGAAAAACAGAAACTGGGTGGCTATGGGAGACTGGCCTA
GAGTCCCATCCATCACAGGGCTGGTGTGTGCTCGCTCATT
CAAGGACCAAGAATTGACTATCTCTTTAAGAGCAGCTCCT
CCCATTTTCCAACAATCTTCCTAATATTTGGGCTCACTAG
AACATTTCCTCTTTCAAACTGCCCAGACGTTGGACAGGAC
ATAGACATACAGAAGAAGAGAAGAAAAGAACAGGTAGAAA
AATTAAAAAGGTAGGAGACCAAGGTGGGTGGATCACCTGA
GGTCAGGAGTTTGAGACCAGCCTGGCCAATATGGTGAAAC
CCAATCTCTACTAAAAATACAAAAATTAGCCAGGCGTAGT
GGTGCATGCCTGTAATCCCAGCTACTTGGGAGGCTGAGGC
AGGAGAATCACTTGAACCCGGGAGGCGGAGGTTGCAGTGA
GCTAAGACTGTGCCATTGCACTCCAACCTGGACAAGAGCG
AAACTTCGTTTCAAAAAAAAATGAAATGAAAAGAAAAGAA
AAGAAAAAAGAAAAAAAAGGGTGATATGGTAAAGGGTTGA
GGGTGGGATGGGTAAACGAAGAAGGAGCATGCTGTAGTTT
TATACCAAATATGGCTAGAATGAGAATGATATAATTCAGG
CAGTTTGTTTCTAGAAATCACGGATCATGATTTTTATCAT
CCAAGTCTATTTCCCTGCATAGCTATGTGATTTTGTCTAA
AAAGAAAAAAAAAATAGTGAAAGAAGTAGTGGTAGAGCCC
AGAGACAGTGTCAGGAACAGAAGAAAAAAAAAAGTTAGGA
AATGTAATTTTCTTAGAGGAGAATGAAGGTTGAAGATAGT
GGGAAAAAATTGTTTTTAGGTAAGAACATGATTTTTATTT
CCCCCCCTCCTCCTCCCTGGGAGAAGGTCTCACTCTGTCG
CCTAGGCTAGAGTGCAGTGCCACAACCATAGCTCACTGCA
GCCTCAAACTCTTGGGCTCAAGCGGTATCCCTGCTCAACA
GGAATATACAGTCCCAGAGTAGCTGGGACTATAGGTATGC
ACCATTTACTTGTCTTTTTAATTGAGAAGGTGAAGAACAT
TGTTGGTGGGGAGAAGGGGTGACTACCTGGCACACTGAAA
TACAGACATCTTCAGACTTTGTTCCTCATTATCTGTATCA
AAGTAGAAAGAGGATACAGATTGTGTGTGTGTGTGTGTGT
GTGTGTACATATACATATATGTTTCTTCATTCCCAAATAC
AGGCATATGTATGTGGGTGGGTAGGTGGATATGTCTACAT
GTGTTTTAGTTGTGAATCTTCTTTTATTTCTTCTGCTTAC
TCTTTTCGGTAGACAGTAAATTACAAAGTCCAAAAGCAAA
AAAGACAAATATGTATGCTGGGTCATCAGTCTCTTACTTT
TGGAGAGCTGATGACTAAAAACAAAGTGTTTATTTATTTT
TTTTTTCAGAAGAAAATTTTCTCTTTAGAAATTAGAGAGA
AATGAAAATGTAGTTAGATCACTAAAAGGAATTTGTTTTC
TAGAGACAAGGTCTTACTGTGTCACCCAGGCTGGAGTGCA
GTGGTACAATCACGGCTCACTGCAGCCTGGAACTCCTGAA
TTCTCCTGCCTCAGCCTCCTGAGTAGCTGGGAGTACAGGC
GCGCACCACCACATCCAGCTGATTTTTTTTTTTTTTTGGT
TTTTTTTTTTGTTTTGGTTTGTTTTGTAGAGACAGGGTCT
CACTCTGTTACCCAGATTGGTCTCAAACTCCTGGGCTCAA
GTGATCCTCCCACCTCAGCCTCCCGAAGTGCTGGGATTAC
AGGCATGAGCTACCATACTCAGCCAGTGTTTCTTAAGAAA
GTTTTTATTAAGCCAAAGAGTAAAATCAAAACAGATAAAT
AAGTGAATAAATTTTCAGCAATGTTGTTACTGGAAATGTT
CTCTGGGCCTTTGCACAGGTGACCATGGGGAAGAAAGTGG
CCATCATTGGAGCTGGCGTGAGTGGCTTGGCCTCCATCAG
GAGCTGTCTGGAAGAGGGGCTGGAGCCCACCTGCTTTGAG
AAGAGCAATGACATTGGGGGCCTGTGGAAATTTTCAGTGA
GTAGCATGTTGTTGTAATAGACAGGGAAATAGGTTGGGAA
GTGTATAAGAACATGCTCTGTGCACACAGGTTTCTAAACC
TGCTACCATGGCAGTTATCATATCTGTTAGAATTGGAATC
CACTAAGTACAGTGTCATCCACTAAGTACAGTGGATCCAC
AATGGAATCCACTAAGTACAGTACAAGATGGAAAATAACC
TTCTTGCAAGTCAGAAGTAAATTAGACAATGGCTTTGAAA
TTCTCCATTACAAAATTCTCCCTTGATAGATCATTAATAA
GAGCCACTTGGACATAAAATTCATGGTAAATATTAGTTAG
GTTTATGTAGTTATAATTAAGTTATTTACTCGTTTAAAAC
ACAATAACTTTTCACATCTTTCTTTTTTTTCTTTTTTTTC
TTTTTGTTACAGATTTAGGGGGTACAAGTGCAGTTTTATT
ACATGGATATAATGTGTAGTAGTTAAGTCTGGGCTTTTTG
TATAGCCATCACCCAAATAATGTACATAGTACCTATTAAG
TAATTTCTCATACCTCAACCCCTTCCCACTCTCCTACCCT
TTCAAGTTTCCAATGTCTATTATTCCCATACTCTATGTCA
ATGTGTATACATTATGTAGCTCCCAATCATAAGTGAGAGG
ACATGTGGTATCTGACTTTCTGTTTCTGAGTTATTTCACT
TAAGATAATGGCCTCCAGTTCCATCCATGTTGCTGCAGAA
GACATAATTCACTCTGTATTATTGCTGGATAATATTCCAT
GGTGTGTGCATATATACATACGTATATATGTATATGTAAC
TGTGTGTATGTATACATGTATGTATGAATATACCGCATTT
TCTTTATTCAATCATCCTTGTTGGACAAGGTTGATTCTAT
TTCTTTGCTACTGTGAATGGTGCTGTGATAAACATATGGG
TGCAGGAATCTTTTATATAACGACTTCTTTTCCTTTGGGT
AGATATCTAGTAGGGGCATTGTTGGATCAAATGGTAAATC
TATTTTTAATTCTTTGAGAAATCTCCATACTGTTTTCTAT
AGTTTACATTCTGACCAACAGTGTTTCTTTTTCTCCACAT
ACTCACCAATATCTGTTATTTTTTTACTCTCTCTCTCTCT
TTTTTTTTTTTTTTTTTTTTTTTTTGAGTTGGAGTCTCAA
TCTGTCTCCCAGGCTGGAGTGCAGTGGCACCATCTCAGTT
CACTGCAACCTCCACCTCCTGGGTTCAAACAATTCTCCTA
CCTCAGCCTCCCGAGTAGCTGGGATTACAGGCACCCGCCA
CCACACCCAGCTAATTTTTGTATTTTTAATAGAGACAGAG
TTTCACCATGTTGGTCAGGCTGGTCTCAAACTCCTGACCT
CAGGTAATCCTCTGGCCTCGGACTCCCAAAGTGCCGGGAT
TACAGGCATAAGCCACCGTGCCTGGCCTTTTTGACTTTTT
AATAACAGCCATTCTCACTGGTGTAAGATAGTATTTTGCT
GTGGTGTAAGATAGTATTTTACTTTTAATTTGCATTTTCT
CTGTAATTCATAATGTTAAGCATTTTCTCACGTGTTTATT
GGCCATTGGTATGTCTTTCTTTGAAAAATGCTTATTTATC
TCCTTTTCCCACTTTTTAATGGTGTTATCTGTGCTTCTTT
AAAAATTGAGTTGCTTGAGTTCCTTATAAATTATGGATAT
TTGTCCTTTGTTAGATGCATAGTTCGCAAATATTTTCTCC
CATTCTGAAGGTAGTCTGTTCACTCTGTTAACTATTTCTT
TTTATGTGAAAAATATTTTTAGATTGTCTATTTTTGTTTT
CATTACATTTGCTTTTGAGGCCTTAGTCATAAATCCTTAG
TCATAGCCTAGGTGAAAGAGTTTTACTTGTTTTTTTCTAG
AATTTTTGTAGTTTCGGGTCTTACATTTAAGTCTTTAATC
TATGTTGAGTTAATTTTTGTATATGGTAAGAGACAGCGGT
TCACTTTTGTTCTGCATATGGCAATTTATTTTCCAAACAC
AATTTACTGAATAGGGTGTCCTTTCCCCAGTGAATGCTGT
TGTCAACTTTACTGAAGATCAGTTGGCTATAGGGATGAGG
CTTTCTTTCTTAGTTATCTATTCTGTTCCACTGATCTATG
TGTCTATTTTTATACCAGTACCATGCTATTTGAATTACTA
TAGCCTTGTACTGTAATTTGAAGTCAGGTAATATGATGCC
TCCAGCTTCATTCTTTTTGCTTAGAATTGCTTAGGTTATT
TGGCTTTTTTTTTTTTTTTTTTGGTTCCGTATGAATTTTT
AGAATTGTTCTAATTCTGTAAAAATAACATTGATATTTTG
TTAGGAATTGCATTAAGTCTTTTGGGCATATGGTTATTTT
AATGATATTGGCCCTTCCAATCCATGAGCAGGAGATGTTT
TACCATTTGTTTGTGTCAGCTACAATTTCTTTTATTCATG
TTTTGTGGTTTTCCCCATAGAGATCTTTCACCTCTGGTTA
AATGGGTTCCTAGATAATTTTTTATTGTTGTTGGCTTTTC
CCATTCATTTGGTGAGGTTACCAAAGTGAGTCGGACCATG
GATTTTAAAGTTTCAGGTGCTGACTTTGGTCTTGTGAAAC
TACATAATTGAGAATTGCTTTGAAGTTCTTCAATGCCCCT
TTGTCCCATGCATTTATAATAAGGGTTCTACAGCAGACAT
CATTAAATCACTTCATGTGTTGCCAAACAGCAGCAGGAAT
GGGGCTTCCCTATGTTCTCCACTCAAGCAGTACAGTCTTC
CAGCCTTATTGCCTAAGTCTTATTTTTCTTGTCCTGATAA
ACCCATTAGTATATATGCAAATTTAGGAAGATCAATAACC
CTTTTAAACCACTATTTCCTCCTCAAATGCAAAATCAGTA
TTATATCATTTACCTCAATGAAGAAGTTGTATTTAATGAA
ACAGTGTCTATAATGGCTCTTTAAATATTATAAAGACATG
AGATATCATTCTTATTAATATAGATACTTTGCAAACTGCA
AAAAACTCTTGAAACTACCCAGCATCTTATACAATGTTGT
GGAGCCTACTATATGTTATTGGAATGTGTTGACAGGGCTA
CAGATTAACACACTGGTGATTCTTAGGGCTTTTTGGTTGT
TGTTATTTTCGTTTCTTTGTGATCAAACTTAGGGCTATTT
TATCAAGCACGTTCTATATGATACATGACTTTTTCTATTT
AATTAAATATTTATAATAATCCTATAAGCTAGGTATATTT
TTTTCCTTTTACAAATGAATTTGAGGCTTAAAAAGAAAAG
AAAAAAAAATCATACAGCTGATAATGTTGGAGAAAAGATC
CCAATTCAAGGTTGCCTTTCTCTCCATCCTATTCTTGACT
CCTTTGTAAATTGCTGAATTGCTGGTTGCCATTTCACCAA
GTGGTCTATTGAGCTGACCATGTCTTTTTTTTTTTTTTTT
TTTTTTTGAAACGGAGTTTGTTGCCCAGGCTGGAGTGCAA
TGGCATAATCTCAGCTCACTAAAACCTCTGCCTCCTGGGA
TCAAGGGATTCTCCCGCCTCAGCATCCCAAGTAGTTACAT
GTGTGCACCACCACACCCACTAATTTTTGTATTTTTAGTA
GAGATGGGATTTCGCCATGTTGGCCAGGATGGTCTCGAAC
TCCCGACCTCAGGTGATCCACCCACCTCAGCCTCCCAAAG
CGCTGGAATTACAGGCATGAGCCACCGTGTCTGGCCTGCC
ATATTTTAGACACAGTGATCTTAACCAAAGCCTTATACTC
AAACTTACTTTGCAAGATGTTGCTGAAGATAGAACACACT
GCTGATATGGCTATTGAGAAGAACACAACTTAAGACAGCT
AATTTGCCTTTCTTGCTGCTCGAGGAAGACTTTAAAATTT
GAAGCTGGCATCATACGTTGATAAAACTGAACTGCAACAT
GTGCTACCCTTCAAGAAAAAGAAAGGATAGCCCAGAGGGT
AGAGCCTCAGGCCCTGAGGGCAGAGGCTTGAGCCACAGCC
TTCAAGCTTAATGGAATTTGTCCTGCTGGATTTCAAATTG
TTTGGGATTAGTGATTCTTTTCTTTCCTCCTTTTTCCTCC
CTGGCTAAATGGGAATGTCTATAAGTGTTACCCATGCTTG
TCCCACCATTGTATTTTGGAAGAAGATAACTTGTTTTCTA
GTTTCACAGATTCACAGATAGAAATTTTGCCTCATCCTGG
TCCATACCCAGAGTCTCATTTATACCTGATTTGGATAATT
TATATGATGATGAGATTTGGGACTTTTTTTTTCTTTTTTT
TTATACTTTAAGTTCTAGGGTACATGTGCATATTGTGCAG
GTTTGTTACATATGTATACTTGTGCCATGTTGGTGTGCTG
TACCCATCAACTCGTCAGCACCCATCAACTCATCATTTAC
ATCAGGTATAACTCCCAATGCAATCCCTCCCCCCGCCCCG
CTCCCCATGATAGGCCCCGGTGTGTGATGTTCCCCTTCCC
GAGTCCAGGTGATCTCATTGTTCAGTTCCCACCTATGAGT
GAGAACATGCAGTGTTTGGTTTTCTGTTCTTGCAATAGTT
TGCTGAGAATGATGGTTTCCAGCTGCATCTATGTCCCTAC
AAAGGACACAAACTCATCCTTTTTTATGGCTGCATAGTAT
TCCATGGTGTATTTGTGCCATTTTCTTAATCCAGTCTGTC
ACTGATGGACATTTGGGTTGATTCCAAGTCTTTGCTATTG
TGAATAGTGCCGCAATAAACATACGTGTGCATGTGTCTTT
ATAGCAGCATGATTTATAATCCTTTGGGTATAGATTTGGG
ACTTTTGAATTGAAAATATATAAATGAGAGTTGAAAGTTG
ATTTCATGCTGCTATGGGTTGAGACTTAGAGGATGTTGGA
TTGGATTAATGTATTTTACAGATGGGATAGATGTGAATCC
TTGGGAACCAGAGGATGTCCTGTAATAGGCTGAATGATTG
AACAATGCCCCTCCTCAAAGATATCGCATCCAAATTCCTG
GAACTGTAAATGTTATCTTACTTACCTTAAAAGAGAAAAG
GATATTTGCAAATATAATTAAGTTAAAAATCTTAAGATGG
ACAGATTTTTCTGTATTATGTGGGTGAGCCCCAAATGCTA
TAACAAATGCATCCTTAAAAGAGAGAGGCAGAGGGAGATT
TAACACAAAGAGAAGAGAGAAGGTGATGTGATGACCTCAA
CAGAAAGAGAGAAATTTGAAGATGCTATGCTGTATCTTTG
AAGATGGCCACAGCGGCCATGAGTGAAGGCATACAAGTGG
GCTCTTGCCACTGAAAAAAAAAAAAGAAATACCAGCATCC
ACCAGAAGCCAGAAGAGGCAAGGAATGGATTCTCTCCTGG
AGCCTCTTGAAATGAACCTGGCATTGTCACACCTTGTTTT
CAGCCCACTTATAGTGATTCCCGACTACTGACTTCTAGAA
CTGTGAATCAATTGCTATTATTTTAAGCCATTAAGTTTGC
AGTAATTTATTACAGCAGCCGTAAGAAACAAATACCTTTG
GTTTTTCAGTGTTTCCTATTTTACTACTGTGAGGGGGCGT
ATGGATTGCAAACGATGGAGTAAACAGCAGTGTTTCTCAG
ATCACTAGAAGTGTGCAGCAATAGGCTGAGTATTCACATT
AGAGATTGCTTTAAAATTGTGTTAATTTTGTATTTGCCTT
ACCTTTGGTTTCTAACATCATCATTTTACATTATCATTTT
TTAAATTTCAGAGAAATCCAAACATTGGTTAAAACTTAAC
TAACACTAAGGGTGCATATAGTTGAAACTTTTGGAGCTGT
TTACTATAGCACTTTCCTATGCCCTTCTAGTTCTGACTTC
TAACCCTGATCTAGAACCACAATGATATATTTCTCTCACC
TTCTTTGGTCACAGAAGGAGGACATTTCACCCAGATCTGT
GGCCTAATCACAGGCCACATTTCTGATTAGGCCACGGATC
TGGGTAAAATGTCCTCTTTTCTCAGGAGCTCCCCAAACAA
TAAATCAGCAAATTATATGAAATTTTGCATGTTTTATGAA
TAGAGGCTTTCATCTGGGCATACCACCCTTTTTTAACTTC
TGATTTTTTTCTAGACTATATATCAATTTTTTCCTTTAAT
GTTTCTTCTCTCTTTATGCTGATTATCATCTCTTTAAACT
TACCCAACTCACAGAAAGCTACAAATTCTTTCACTTCCCC
ATCCCACTTGCCTATAGCAGGGTCAACAAACCATGTGAGC
AGCAGAAAACTCATGCCCTATTTCAAGAACACACTGCTTT
CTGAAGTGAACATGGCAACTAATCTGCCAATTAATTACTT
GTCAATAATGAAACTGCAGCCACATTGGCTTTTGATGTGA
TTGTAATATTCCAATATTATACTAAAATTTCATGTTCTGG
GGGCCCTGACAACTTTGAGTTAGATAAGCTCTAATTAGAA
ATTTCTAGTGCTCAGTACTTTCCACTATGAAATAGCAACT
ACGCATAGTGATCTACAATCTGATCTTTCATCATGAAACT
TGAGATGTGAATACCTTGGTGCTTCAACAGAGCTAAACCA
AGGCTCCACCTCTTCCAAATCATGCTCCTACCAGTACTTT
TTTTTAACTTAATGCCTTTTATTCATTCAACAGCTTGCTT
TGCAGAGCTCACAGCTGTAACAGATGTGTCCTATGGTAAG
CTCTTCCACAGTAACTGTAGCTTGTTGGTCATGAGCTTCT
ATTTGTTGAACTCTACATTGTGACTGCAAACTTGGCTGCA
CCTTAGGATTACCTGAAGAGTTTTTAAAACTTTTCGTCAA
TTAAATTGAATTCTCTGAGAGTGGGACCTAATGCTCAGTG
TTTTTTTAAAGCTCCCAGTTTGTTTCAGTGTGTGGCTAAA
GAACCACAACACAATGTCCTAACCTTCTCATTGCTGATCA
TTCTTCCTTCAATGTCCTTTTTCTTTATTCACCATCACTT
AAGGCTTTATTAGCATGGTTCTATAGTTCCTTAGAGTTAA
AGCAAATTCAGATATTTTTACATCATTGAAAGCTAAAACT
TTGTTACTTACATAAGTACTCAAAAGGCATGTGATGCCCA
TAAATTCTGTGTTAGATTCAAAATAGTTAACCTTATTTTA
TACATTGTAGAAATTCTAAGGTTAATTTTTTAAAAATTAA
GTCTTAAAATGCTTACGTTTACAAATCTGATCAATAGTTG
CAACCTCCTGTTACTGTTTGCTTTTATAAATTGACCATCA
GATGCTCGTGCTCATGAGTTGACACACCGAAATTACACAA
AGTGGAATTTTAAAAAATCTCTGTCACCATATTAAACAGT
TCAAGGGAATGAAAGGATTCTAGTTGCATAGGCCTAAAGG
ACATAATGAAATTTAAAATTTGTTTCCCTTAGAAAAGTTA
ATTTAATAAGTTTCCATGACTAGCATCAATTGTTGAAGTG
AAGTTAATCTATGTGTGTCTTACTGAATTTACTGTGAATA
AAGGATGACTCAAATAAGTATACAGTTGGCCATCTGTTTT
TGCAAGTTCTATATCCACAGATTCAACCAACTGTTGATAA
AAAAAAATCCAAAAAAAACTAATAAAAAATAAAAATAAAA
ATAAAAAATACACTACAACTATTCATTTAGCATTTACATT
GCATTAGGTATTATAAGTAACCTAGAGATGATTCAAAGTT
TATGTATATAGGTTATATGAAAATACTATATCATTTTATA
TAGGGGACTTGAGCAATCGCAGATTTTGGTAACCACAGAG
GTCCTGGAACCCTCCACAGATACCAAGGGATGACTGTAAT
TACTTGGAACTAGCCCTGACCATGATCAGTATACTCATTT
ACCAATTCTCTTCCATTTGAAACTATACATTCACAGGACC
ATGCAGAGGAGGGCAGGGCTAGCATTTACAAATCAGTCTT
TACCAACTCTTCCAAAGAGATGATGTGTTTCCCAGACTTC
CCATATCCTGATGACTTCCCCAACTTTATGCACAACAGCA
AGATCCAGGAATATCTCACTGCATTCGCCAAAGAAAAGAG
CCTCCTGAAGTACATACAATTTAAGGTAAGATGTTATCAA
CAGTTTAGCTCTTATCATAACGCTGAAGAAGTCTATGTCT
GCTACTGGATTCTCACTTGTTCCTTTCAGTATCCCTTACT
AATTTGTCAACGTTTTTACCAGTGTGGCCTCTCTAACTCT
AGGTTTAGAGAATTATCTTCTTCTCAAGGATACATGGAAA
ATTCACTAAATTTGACCACCTATAGTTCTTAGACCAAATC
ACTACTAATTTAGAAATCAATACCAAAGAAATAAATGTAA
AATACCTGTGCATTTGGAAATTAAAAACTCTTTTTTTCTA
AACAACATATAGGTCAAAGAAGAAATTTCGATGGGAATTT
AAAAATATCTATAACTGAATGTTAATTTAGTCTATGTATC
AATACTTGTGGGAAACAGGAAGCTATATTTTCATGAAAAT
TATAAATGTAAATGCTAAATGCTTATATTAGAAAATAAAA
AAGTTTAAAAACAAGGTAAGAAAGTTTAAGAAATTAGTAA
AAGAAAGGCAGAATAAACTCAAAGAACATAGAATGAAGGG
GATATAAAAAGAAATTTATGAAATATAAAATGAAGCATAT
GTACACAATAGAAAGTTAATTATTTGAAAAGACTAATAAA
ATAAAGAACAGTGGCCAAGTGCAATGGCCCATGCTCATAG
TCCCAGCACTTTGGGAGGACAAGGCAGGCAGATCGCTTGA
GTCCAGGAGTTGGAAACTAGCCTGGATGACATGGAGAAAC
CTCGTCTCTACAAAAAAATCCAAAAATTAGCTAGATGTGG
TGGCGCATGCCTGTGGTCCCAGCTACTCAGGAGGCTGAGG
TGGGAGGATTGCTTGAGCTCAGGAGGTAGAGGTTGCAGTG
AGCTGAGATCACGCCACTGCATTCCAGCCTGGGTGACAAG
AGTGAGACCCTGTCTCAAAAAATAAATAAACAATAGATAA
GTAGCTGGCAGTTTAAGGAAAAAAAATCAAAGGCACAAAT
AAATAATATTGAGAAGGAAAGGGCAGACAAAATGGATACA
GATGAAATAAAAAATATAACGAGAATACTATAAAAGTGTT
TGCCAAGTAATATTTTAAGTGAGTTAAATTTTCTCAATTT
TTTAACAAAAACTTTTCAAAACTCACTCAATAATAAGTAG
AAAGCCTGAATTGTCATTTGGTGATGTATAGTTCTTTTGA
CCTAGAAATTAAAAATCTTCCCATAAAGAAAATAAGCAGT
TCCATGGGTGAGTACTTCCAAATTTGCAGTGAACAAATTA
CTTCAAAGGTTTATAAACTTTCAGAGATTTGAAAATGAGA
TATGATTTCCAAAGTTATTTTATGACATTATTACCTTTAC
ATCAAAGGCAGACCAGATCATATGAAATAGGAAAATTACA
GGTCAATCTCCTTCATGAAAGTCAATGCAAAAATCCTTCA
AAAATCAATTTAACAGCTATTTGTGCCTGAAAGGAAAAAA
AAGAAAATCAAAAGAAAACTTTTGCCAAACTTAGAGCAGA
ATTGCCTTGAACCAGCAAAACATACACAAATATTATCTTA
ATCTTTATCTTAATTTATCTTAAATCTGCACTGTTCAATA
TAGTAGCCACTAGCCACAAAACTGAGATGTGGAATAAGTA
TAAAATATACACTAACTTTCTAAGTCTTATTATTAAAAAG
GAAAGTAAAATACCTCATTAATAAATTTTAATTACATTTT
GAAATGCTAACATATCAGACAGATTTAAATTATACATTTT
TTTCACTTTCTAATGTGACTATTAGAATTTTTTTTTTTTT
TTTTTTGAGACGGAGTTTTGTTCTTGCTACCCAGGCTGGA
ATGCAGTGGTGCAATCTCGGCTCACCGCAACCTCCGCCTC
CCAGGTTCAAATGATTCTCCTGCCTCAACCTCCCAAGTAG
CTGAGAATACAGGCATGCGCCATCATGCCCGACTAATTTT
GTATTTTTAGTAGAGATGGGGTTTCTCCATGTTGTTAGGC
TGTTCTCGAACTCCCCATCTCAGGTGATCTACCCGCCTTG
GCCTGCCAAAGTGCTGGGATTATAGGTGTGAGCCACCGTG
CTCGGTTTTAGAAATTTTTAAATTGCATATGTTGCTCATA
CTATATTGGTACTGGTCGGTGCTGTGCTAAAGCATGAAAA
ATTAGAAGCATTCACTGTAAAGTTTCAGAACAAGGTAAGA
ATTCCTAATCACTATTTTCAAAAGTAATTACTTCTTTTCA
ATAGTCTTAAGAAATTTAAGAAACAGTGCAGTAAGTAAAG
AAAAATAAATGAATGACACTCAAAAGAAAGTAAAACACAG
TTACTGAAGATAATGTGATTGTCTATGTATTCTAAAAGAA
TAGATGAATTACTAGAATTCATAGCAATACAAAAAAAGTT
AGGCAAGATGGTGGTATATAAGATCGATATATAAAAATAG
ATTGCATTTCTGTAAACCAGCAGCAAACAGAAACCCATAC
AAAAAAATGTTAACATATGCAATAGCGTAACTAATTAACT
AAATAATCCCAGAGTTATTCTAAACAAATGATGTATTAGG
TCTTATGGGTCCATAAGTTCTCATTATATTTCATAACTAA
CAAAAATGTTACATATGTGTTTGTGTGTGCATTCTTCTAT
ATGTATGAAATAGTATATAATAAACTTTTTAAGAACAATT
AATACCAAATAGAGATTCTTTTTCCAATATAATCAGAAGA
ATTGAAAGATTTTTTTAAAGCAGGGAGCACACCAACAGGC
AGCCATTTAACTGTGAACAAATATTTATTGATAATCTAGT
CAAAGCTACTCAGTTATAGTCCAAGTGACATCAACATCAC
CCAGGAGCGTGTTAGAAATTTGAATTTAATAGTTTTAATT
TTAATTTAACAAATTTAATAATTTTTTGGATCACATTTTC
ATATGTTCTGGTTCAGTACGTCTATCTTTGAGCTATCTTT
GATGTACTGAACCAGAACATATGGGAATGTGATCCAGAAC
ATTATTGGCCATCAGATTTTCTAGTATACGTGACGTATAC
CTCTTGTAAATTGTAATTGAAGTCACTGCCATATCTCCAA
GGGGTGTCACTCTTGTACTCCAGAAAATACTGGTTATGCA
CAAGAAATCATGCAGGGACAAATAGATAGACAGATACCAT
TTAGTGTTTTGATTTATTCTGAGGGAATTTTAAATTTGTA
ATATGTATCTTAATAATTAGTTAAATATTTTTGCTAACCC
ACTTTCTCTTTTTTCATACTGTTTCTACCTAATCCATTTG
CTAGCATAGAAAAGGGGGGTTTCTTTCTGTATTTCTCTTA
GACATTTGTATCCAGTGTAAATAAACGTCCTGATTTTGCA
ACTACTGGCCAATGGGATGTTACCACTGAAAGGGATGGTA
AAAGAGAATCGGCTGTCTTTGATGCTGTGATGGTTTGTTC
TGGACATCATGTCTATCCCAACCTACCAAAAGAGTCCTTT
CCAGGTAAGGCCACAATTTAAGCTGCTAGCCACGTAACCG
ACAAAAATGAGTATCTCGATAATGTCTTCTTTTTTCTAAA
GGTACAAGCAGGTTAAATTAAAATATACTTCTGTTATATC
TAATACACTTGGTGTGTTAAAATAGCGCATTATTGTGACT
GCATCTATTCACAAGGTTGCTTCTGTTAAAGTCTTTGTTT
AAATATATGACTCAAATTGTCATATATTTCTCGCTTTTCA
CTCAGGACTAAACCACTTTAAAGGCAAATGCTTCCACAGC
AGGGACTACAAAGAACCAGGTGTATTCAAAGGAAAGCGTG
TCCTGGTGGTTGGCCTGGGGAATTCGGGCTGTGATATTGC
CACAGAACTCAGCCACACAGCAGAACAGGTACTACTCCCC
GGGTACTCAGGCGACTCTCTTTACTGACAGAAGAGTTATT
ATCGTTGGAAAGGTGTGATAGGAAATGTTGGGGAGGAGGG
AAGGGTATCTGATGTAAAGACTAAGTGGTATTTCACATAG
CTGAGCTTCCCCAAGTAACAGCTGAGGTTTTAAATCACTT
CATAGACAAAGGCAGAACATCAGCAAGGAGTAATACTGTC
ATTCAACAATCTCCTTCTTCAGGACATTTGGTGCCTAATG
TCTCTGATCAATTTCTCTAAAACTAGCACAGATTTAGGGT
TAAGGTTATGATTCTGAGACTCAGGCAAGTCCTTCAATCT
CTCTGAGGCAGTTTTCTCAATGGTGAAACAGACAAAAATA
GAACCTACTTCTGGGGCTTGTGATAAAGTTAAAGCTTTTG
AACAGGATTTAAGCAATATAGAGTGGCTCATTTATTCATT
CATTTATGCATGCATGCATACATTTATTTCATGACTACTT
ATTGAGAGCCTACTATGTGCCAGGCACTGGCTTGGGTGCT
GAAGAGAGTGGTGAACATAACAGGCATGATCCCTGCTCTG
GAATAAGAGCTGTCACTGGAATAAAGGATAAACAAGTGAT
TCAGGCACTAAATGCTATGATTCCACAACTGGATGCTTCA
CAAAGGAGGCAGAACTGAGCCAGTCCTTGAACAATAAATA
TAAATCATGTGACTGAAGAGGCAACAGAGGCTGTTCTTAG
AATTGGAAATGCCTTGAGCAGAGGCATGAAGACAAGAAAA
TGAGCGCTGTATATTTGACTATTGTAGGTTATAGTTTCAT
CTTGCTGTAATGGAGGTTGTTTTTGTTTTTGTTTTTGTTT
TCTTTTTTTCTTTCTTTTTTGAGAAGGAAACTCACTCTGT
CACCCAGGCTGGAGTGCAGTGGCGCAATCTCAGCTCACTA
CAATCTTCACCTCCCCCGGTTCACGCCATTCTCCTGCCTC
AGCCTCCGGAGTAGCTGGGACTACAGGCACCCGCCACCAC
GTCTGGCTAATTTTTTGTATTTTTAGTAGAGACGGGGTTT
CACCATGTTAGCCAGAATGGTCTCGATCTCCTGACCTTGT
GATCTGCCTGCCTTGGCCTCCCAAAGTGCTGGGATGACAG
GCGTGAGCCACCGCCCCCGGCCGAATGGAGGTTCTTAATG
CTAACAATTTGTATGATGCATTATGGTACTCAAATACTTT
CCTGTAAATGAGCTCCTTTGCTTTTGGGAAGAAGGTAGTT
TTATTGCAGAAAGGATAAATGAGGACCAGAAATGTCAATT
GTCTTCTTGAAAGTCATCGAGAAAATTAATGTTTGAGCCA
CTGAAGGGTTACAGAACTGAAAGCCAAAGCTTCTGAATCC
AGGGAACAGTAGATATAGGATTGAGTTGCAGGAAAGAAAG
ATTGGAATCAGGTTATATCACATATTTTAAGGACTTGAAT
GACAGGATAAAATAATTAGATTTCTGCATAAATAAAGGTA
AATCATTATTTCAGCTTCTTGGGTTCAGGAAATTTATGAT
GAACTCATAGTTTTAAGAGATTTGTATTTGTATATGTGAT
TATTTGCGTATGTGTTAAATTAGAGGGAAGACCAATTTCA
GAGGCTCTCTATTTAATTAATTGATCCTTTAGTCTTTTTT
TTTTTTTCCAGAGTCTCACTCTGTTGCCCAGGCTCGAGTG
TAGTGGCACAATCTCGGCTCACTGCAGCCTCCATCTCCCA
GGTTCAAGCAATCCTCCCGTCTCAGCCCGAGTAGCTGGGA
TTACAGGCACCTGCCACCACACCCCACACCCAGTTAATTT
TTGTATTTTTAGTACAGATGGGGTTTCACTATGTTGGCCA
GGCTGGTCTCGAACTCCTGACCTCAGATGATCTGCCCGCC
TCGGCCCTCCCAAAGTGCTGGGATTATAGGCGTGAGCCAC
CATGCCCAGACTCCTTTAGTCTCTTCTTATTTGTCTAGTT
CCTCTTATAACAAATGCCTCGAAGTGATATGGTATATAAA
AATTGGTTTTAAAAAAGACAAAGAAAGCCTGAAAACTACA
CTATAAGGGATTAGCATAACAGAAGGGGAAGGAGAGGAAA
CTGACATTTACTGAGCACATACTATCTGCCAGGTAACATT
AGCGGTGTGACATAGTTTATCACATCAAATCAACCCTTAC
ACAAATTTGATGAGGCAAATTCGATTCTCTCCATTTTAGG
AATGAGGGAACAAGATTAGAGAAGTTAAAGGAATTTTTTC
AAATCACATCATTAATAAGTAGGAGAGTCAATGTTTGAGC
GTGTGGCTTTCTGATTCCAAATTTCTCACCTTCTTTCCAG
ATAGTAGCAGGCATCTTATTTTTAAATGCCTATTTTGAGA
TCATAATTGCTTATTTGTAGACAGCAATAGTTAGATAAGC
ACTAGGGAAAACATGACTAGAATTAAGTTATTAGTCACCT
GTAGCAGGGATTGATTAAAATATGAAAATTTGCCTGCAGC
ACTATGACAGGGTGGCTGACCCTAAGATGCAGATGTCAAG
TTCAGAAGTTTATTTGGGAGCAGTCTCAGGATCAATACTT
CTGCAGGAAGGGAAGAAAGCTTCTGTTTACTTTGAAGCTG
GGATAGTCCTTGGGCATTGCCCCAATTTGAGGTGAGGGAC
TGGGCCTTTATATGCCTGCATTGACCAGTCACTAGATGGA
GGAAACTCAGAAAGAATAGAAGATGTTGGGTGAGGCCCCT
CTCTTCAGCCAAAACAACTGTCAAAGAGGACTGACAGATG
ACAGATGCCTTCTGACACCACTTTCTGCAGCTGGGGTAAT
AGATCCATTCCTCAAGAAGGATCTGGGGAGCTCATCAGAA
TATCCACTACAAATGGTCACTAATTTCATGGTTGAAATGG
TGTTTTTTAAGGTCGTGATCAGCTCCAGAAGTGGCTCCTG
GGTGATGAGCCGCGTCTGGGACAATGGTTATCCCTGGGAC
ATGGTGCTTATCACTCGATTTGGAACCTTCCTCAAGAACA
ATTTACCGACAGCCATCTCTGACTGGTTGTACATGAAGCA
GATGAATGCAAGATTCAAGCATGAAAACTATGGCTTGATG
CCTTTAAATGGGTAATGCAGAGTTAAACGTGATATGCCTG
CTGGCCTTTAGTTCAGTGTCAACAACCCTTAATGTCCTGT
AACTCCAAAACAAATAAAAATATTAGCAATCACATCTCAT
CTATCAGAAGATAAAGAACTGCAAAAATTAAGAGTGATTT
CCTATTTTACAATCCTTGCTATATTTACACAGCTGGAAAA
TTATATAATGCTTCAAGAATTAGTCCCGGGAGTAATGATA
ATCAAAGTTAACCTCTTTTAAGCATTTTATACATGTCAGA
GATTTAGCAAGGCTCTGCTAAGGCTCTGGCATATATTATT
TTGTTTTATCCTTACAACAACTATGAAGAGAGCTCTATTA
GTATCTCCATTTTAGAGATGAGATAACTGAGTTTCAGTGT
AGTTAATAACTTTACTAGGGTCCCACAGCTAGAAAGTAGA
AGCAGCATTCAAAACAAACCCAGATCTGCTGATTCCAGAG
CCTCTCACTCTTGGCCACTTGCTCTACTGCCTGTCATTTA
ATGGTAAAGTTAAGCACAGCAAGAGAACTTTTCCTGTCCT
ACCTTTCCCTTTCCATTTCATTACCCACTCCTTAATGGAC
CCCTCTCACTAAACACATACATGCCAATGCTTGCATCTTC
AGTCTCCTTCCCATCTTCTCCTATAAGATCCTCCAAGCCA
GCAACATAACAAGAAATGACTTTGACACGAGTTGAAAAAC
CCAAGTTATGAGCTGTTTACAACAAAGTGAATTCATTAAT
TTGACAAACATTTATTACACGTTTATTATATGCCAGGTCC
TGTGTTTAGCCCTGAGGATATAGCAGTGAACAAAACAGGC
AAAAATCCCTGTCCTCATGGAATCTCCATTCTAAGTGATG
GGAAACAGACAACCAACAATAGCATAAGATATGGCGATGT
GTGCTTTGGGGAAGAAAACAAAGCAGATAAAGGTAATGGC
AAGTGCTGTCAGGACAATTTCCAACAGAGTCGTCAGTCGT
CAGAGTATGTCTCAGAGAGAAGGAGATTTTAAAGAAAACC
TCTGAAGGAGTTGAGGGAATGAGTCATGAGGGTCTCTGGG
GAAGGATATTCCAGACTGAGGACACAGCCAGGGCATTGTC
TCTTCACAGGCGGAGCTGGCATGATCAACAAACAACAATG
GGGCTTCTCTTCCTGGAGAAAAGAGAATGAGGGGAGAGCG
CCAGGAGATAAAACCAGAGACGTAAAAATTGTTGGATGGC
ATGGGCCTTGTAGATCATTGTAAGGACTCTGGCTTTTATG
CTGAAAGCAATGGGAAACCACAGCAGGCATCTGAGCAAAT
GAATGACAAGACCTAAGTTAGCATTGCAGAGATTGATCAG
CTGCCGTGGTCATCATTCAATGTAAGGGCAGGGCAAGGAA
GGAAACGAAATGACCAGTTAAAAAGCTACTCTCAAAAACC
TGAATAAGAGGGGATGTTGGTCTGGACCAAAATTGTTAGC
AGTGAGTGGTCAGAATAGGGCAGATTTCTGGATAGCTTGA
AGGTAGACCCGAATAGGATTTCCTGTGGACTGGATAGTGG
ATGAGAGAGCAAGGAGGGGGTAAGAATGTCTTTCAAGACA
CTTGAAAAAGGACGACATTGACATCTACTAAAATGTGAAA
AACTACAGGAGGAACAGAAGTTCAGTTTTAGACATATTAA
AATTAGAATGCCTATTAGACATTCAGGTAGAAGAATGTTG
ACCAGCAGTGGGAAACACTGACTTTGAGGCTCAAAGCAGA
AGTTAAAACTTTGGAGTCATGTGAAAATTTTTCCTGAAGA
AATGAAACTAGATGACATCTCTTGAATGTGTGTAAATGGA
GGAGACTAAAGATCTGAGGCCTGAGTCCTGAGGTATGCCA
CTGTCAGAAATCAGGAAGAGGAGAAGAGGAGAAGACATCT
GTGGGAGACAGAGAAAGAATAGCCAGGAAAGTAGGAAAGG
AACTGAGAGAGAGTGATGACCTGGAAACAAAATGAATACA
GTGTTTCAAGAAAGAAAAAACCATCAACTGTGTTAAATGC
TAAGTTGAGTAAAAGTGAAAGTGAGGGTAGACCACTGGAT
CTGAGAGCCTGATTCTGACGGCCTTGACAAGAGCCGTTTC
AGTGTGGTGGTGGTGGAGGTGAAAACCTGATGGCCACAGG
TTTAACATACATGGCAGGTAGTAAGTGCAAGTGAGTCAAG
CCTTCTTCCAAGATTCCAACCAATCTCGTTGTCCAACTCA
GTTTGTTCTCCAGTGGAATTTGCCTGTAGCACTCTCTCAC
AGCTCCCACAGCCATACAAGAACAACACTCTTTCCTTCAA
CTGTATTCACGTTCATTCCCGAGTTCAGATTTCTCTGCTC
CCACTACAGATATTATTCAATAAAAAGTAGTCCAAAGCTC
TTTCTTTTCAGATTTGCAGTCGCCAAAACCTCAAACTGGC
ACCCTCCCTCTGGCCTTATTTAAATTCCTGGGTGCTCCCT
CCTTCACCTGACTGGTGCCTCTGTCTGCACAGGGCTCAAA
CTTCATCCCTCAAGAGCCCAGCTGCAGCTTTCACACCTTT
GCCTTTCCTCCTCCTATTTGATCTTCTCCACATTATGATG
ACCAACTTGGAGTATACGGAATTAAGAATAGCAGTTAACA
TTTTCAAGCTCTATGCACATGCTAGAGACTGTGCAAAACT
CTTTATATAATTTAGGGAACTTCTGAGGTAGTACAAACAT
TACTGACATTCCAGATGAGAAATATGAGACACCAAGAATT
TAAAAAACAATCTTATCAAAGTTCCCACTGAATAAGTAGC
AAATTTAAAAAATGTAAACACTGAAGAACCCTCACTTCAG
AGTTTTTCCTGAAACAGGCTTTAACAGGGAACTGGGCATA
AGTCTTTATTCTGGGATTTGGAAAGAGCTCCATGGAAGAG
AAGGATCACAGAAAATAGAGATGGGGCCAGCAAACGGCAA
CTTCTCTTACTTCCCAATGTTGCCTCCCATCAATTTTGTT
CTTCAGCCATATTGGAGATACTCTATGGCTCAGAAAAAAA
AAAATGGGCCACTTTTTGCTTATCCTTTTATATATGGACC
AATAAAACAAGAGGGAAATATTACACTTCTAATAATTATC
TCTGTTTTCCATACAGAGTCCTGAGGAAAGAACCTGTATT
TAATGATGAGCTCCCAGCTTGCATTCTGTGTGGCATTGTG
TCCGTAAAGCCTAATGTGAAGAAATTCACAGAGACTTCGG
CCATTTTTGAGGATGGGACCACATTTGAGGGCATTGACTG
TGTAATCTTTGCAACAGGCTATAGTTATGCCTACACGTTC
CTTGATGAGTCTATCATCAAAAACAGAAACAATGAGATCA
TTTTATTTAAAGGAGTCTTTCCTCCTCTACTTGAGAAGTC
AACCATAGCAGTGATTGGCTTTGTCCAGTCCCTTGGGGCT
GCCATTCCCACAGTTGACCTCCAGTCCCGCTGGGCAGCAC
GAGTAATAAAGGGTAAGTCAATAAAAAGGCTCATGGATTG
GGAAGATGAATGCCAGTGACAATAACTTTGTATATTTGTG
AAAACAATAATCCTAGTTACAGGGTCCCCTTCAGTTTTGA
AAATTTAGAATTCTATATTCTTTGGTGCTATATTTTGTAA
GCAATTTAAAGTATACCAGTTTGGATTATTATATGCAATA
GTACAAGATATTATTAGAGGAGGTATTTTGTGACTTATAA
CTTCTTACAGCTGATAATTACCCAAGATCATTCATTAGAT
TTGAGACCACCAAAGCTTGCATCCACTTAAGACTAAGTGA
ATGACAACTTTAAAAAATTATGATTGCAAAACTCAGTAGA
GTTACATTGCTTGAAAAGTTCGTAAGAAAATATGTTTACA
AGCCAATATCTAGCCAACTTCGAATGTCCACAGTCATGGA
AAATATGATTGCTGGAAGGCAATGGCTTTTCTACTACCGT
TTCTTCCCTGACAAAATAAGGACAAACAGTGGATCAATAG
AAGCAGGAAGTGCTAAGAACAAACAGTGGATCAATAGAGG
CAGAAAGTGCTAAGTGTGGTAGATGATCAGTCTGTAATAC
ATAAGAATGCTAAGTCCTTATATTTTACAGAGGAAACAAC
AAACTTGATTGGGGTCAGGCAAGAAAGGCAGGCAGCATCT
CCCAGCAGCAGGTTGGAATATGGTTGTGGGAAGATGCAGA
TCATATGACCAGGTAGCCAGGAAGGTAAAGGCATGAAATT
TCACTCAGCGTTCCACTTAGGGTTCAGACCCAGAGAGGCT
GGCATTAAAGGAAGGGTGGGACCCTCACTCTGTCTGAGGA
CAAGAGTTGTAACTTGGGCTCTGAAGAAAGGAAACAAGGC
AATTTATGGGGAAAATTGATGTACAAGGCACAGGCTGTCT
CAAGGGAAATGAGAGACAAGGCGAACAACCTAGGTTTGGA
AAACCAAAGTACCAAGACAAGAGGGGCTAGTTACAACAAC
CCAATGGCAATAGTTGGTGGGCTAAAAAGCAGTCTCTTTC
TTTTCATTCTCTTCCCCTGAAAAGCATGACAAGTTCCAAG
GCCTGCAACCAGGCCACATCTACAAAAGCTGTTCAAGCGA
CCCTCCCTGTAAGAAGTGTAGAAATGGGAAATTAAGCAAG
CCATTATAGGTTTTGAGCAATCATATCTGGGCTGAGAGTT
TTATTCTCTTTCAAGTTAATTCCAAGACTGCCAAAGAAAT
CATCCTAAATATGAAGAATTTCTGGACACAAAGCCTGTTT
TGGTCTGGGTTTCAGGGAACTCTGCAAACCTATGTAAACC
TGGATCCTGGGGCAGCCCCAAGCCAGGGCTAGTCTCCTGG
GTCTCCCTTATGTCCTTTCTGACTTATGGACAGTCCATAT
CCTCAGTCACATTCAAGAACTATTGGCTTTCCATAGAAAA
ACTTAGCCCTTCACCAAATTCTCTATCTTCTGGAAATTCC
ATTTTCTGGCAAAGCAGGATTAATGTCTATGAAGTTTTTT
CTTCATAAATCTTGGAAAAGTGATGCCAATTCACCTCTGG
CTATAATTTAAAATATAACATTCTTAAAATATGACTGAGA
GATTAAAATATATCTATGAAATTGAGTTTAAACACCTTGT
AACCAGTTTAAGAGCAAAGCTATTTAGGTAATGTTTTTTT
AATTTTTATGAAAAATATGAGTTCTGAGAAGACTAGAACT
GAATTTGATGTCTGTCTGAAAATGATCACCAATTAATGTG
ATTCATAACTCATTATTAAAAAGGGAAAATTGTAGGCTGG
TCCTATGCCAGACTCATTTAACTACCATCATGTCTTTCCT
TCTTTTTCAGGAACTTGTACTTTGCCTTCTATGGAAGACA
TGATGAATGATATTAATGAGAAAATGGAGAGAAAGCGCAA
ATGGTAAGAGTACCTATTGTAATAGGAGTGTAGAATTTCC
ATAGAAAAGTGAGAATTTGTGAATGCTTGGAACTGTTTTA
ACCTTAAATGATCCTGAATGACGTCATTGAAATGACACCT
ACAAGCTATATTCATCCATTCAACAAATATTAATTGAAGA
CCTACGTTGCTTCTGACATTGTATTAAGTTATTTTTAGTG
CAAGGCACAGAGTGAATAATAGGATTGAGAATCTACATTA
CATAGTCAGTTTTAGCCCTCCATGCCTCCTGTAATATATC
ATAGAAAGAAGACCTAGAAAGGATTTGAAATTGGAAGAGT
TTGGGAATACATGGATGTGGGCTTCCATTCTCTAGACCAT
AAATCCTCTAAGATGTAGACGATATTTCAAAGGTATACCT
CTAATGAAAATGACTCAGAAAAGTGAGAATGAATCTGGAG
AACTGGGCTTCATTTCTAGTTGTCACTAATTAGCTCAGTG
GCCATGAACTATTATAGAAGCGTCACTTGAGCAAGAGACA
ATCTATCCATTTGTAAATAAGGATAAAAAATGTCTTTCTC
AGCTACATTGCAGTGTTGGGGTATTTCCAAATGAAACCAA
TATGAAAGTTCTTTAAAAAACTACAAAGTACAGGATAAAC
AAATGATATTCTCCTTACACAAGAAATTGATGTTTTATGT
CAGGGTAGTGTGGGAAGTTTTTTTAAAGAGAGAGAGAGAT
CGATGTTAATTCTCACTGATATAAAGTTGTGAGCCATTTT
GTCTGTTCTGTTTCTACACAGAGTTTGGGTATCCACTGTG
GTGTTTTCTCTCCCATCTCTAGGTATGGCAAAAGTGAGAC
CTTACAGACAGATTACATTGTTTATATGGATGAACTCTCC
TCCTTCATTGGGGTAAAGCCCAACATCCCATGGCTGTTTC
TCACAGATCCCAAATTGGCCATGGAAGTTTATTTTGGCCC
TTGTAGTTCCTACCAGTTTAGGCTGGTGGGCCCAGGGAAG
TGGCCAGGAGCCAGAAATGCCATCCTGACCCAGTGGGACC
GGTCGTTGAAACCCTTGCAGACACGAGTTGTCGGGAGTCT
TCAGAAGCCTCGCTTCTTTTTCCATTGGCTGAAGCTCTTT
GCAATTCCTATTCTGTTAATTGCTGTTTTCCTTGTATTGA
CGTAATCACCATTTTCTCTAGGATTTCTGAAAGTTGCTGA
CAATACCCAGACAACGGCTTTGCTATTTAAAAATTAAAAT
TTTCACACCATCTACTTTTCTATTCAGCATCTTTTGCAGT
ACTCTGTAGACATTAGTCAGTAGCACAGTGTTATTTCTAG
GCTTTGAAATAGCCACTTTAAGAATCATATCATAATCTTG
AGAGAGTACTAATCATTTCTGTTTGGGTTCCACTAACACT
TCAAAATCAGAACTATGTTCTTTATATTTAACTTAAATCA
TTTCCTGAAACATTTTGACATGATTCCTTTTTCCCTTTAA
ACAATGTTTGAAAGATGTATTTTAAATCTAAACAAAGAGC
AAATTAAGCAGAATAATTATGATATTCTCAGGCTACTTCT
ATAAGCTATTTGCAGGGTCAAGGGGGGGGTTTGGCTATTA
TATTATTTTTCATTTGTTTGTTTTGTGCAACATAATCCAG
GTAAGACCTCCTCTCCCCTGCCCAAGAAACATAGCATAAG
GACCTAGTCTATACTGAAAGTTAACACAAAGTAATTTGTT
TTATTTATATTCTCAACAAGGAAACAAACTTTTCAACTTC
TAGCAGCAAAAGAATAACAACAATAATAATGAGTTTAGTA
CCAAATACACCTTTTTAGCTAAATCTTTTAAAAAATTAAA
TATTTAGCCAAAACTGTGATCAAAATCTAAGCTTATACAG
ACTTATAGTCTTATATAGTCTACCCCAATAGATTAAACTT
CTGAGGTACCAGAATAAATCTAAAATTATATTTTATAACG
TATTACATTTTATAATTAAAATTTTCATAATTATAATTTT
TAAATTTTGACATCATAGGCAGATAAAACCATCTGTCAGA
ATCATCAGTCGTCAGAGGGCTCCACCAGTTATTATATTAC
GTATTTCTTACTAAACCTTCACTTCCAACTTAGATCAATG
GAGGAAATATACGTGTGTATATATATATTCCTCTTAAAGG
TCTGCCAGTCCCATTCCTGTGATAATCCATTAATTCATTA
ATCCATAAATGATGCTTCCATTTATTTAGGCAGAGTCCTC
ATAACCCAATCACCTCTTAAAGGCCTCTCCTTTCGACACT
GCTACAATGGGGATTAGTTTTCAACATGAGATCTGGAGAG
AAAAAAACATTCAAACCATTGTATCATACAAAAAAAGGAT
ATTAAAAATTGGATTATAGCAACTTAATCTTCCATTTTTT
GTACTGGCATTTATAACATGAAGTAAAAAAATTTTTATGG
GCTGTGTTTAATTTTTAGTTACTTCATTCCATTTAGGGCA
CAAGTTTTCAAGAAAAGTTTTGCTTCATTTGGGAATATTT
GGGAATATTTCACATCTGGTAAGAAGACCTTAAAAGCAGA
ATGTTACTTTGCTACCATAAACAATTAGGAAAAGGAAAAT
ATTTAAAATTGTATATAGCATTTATGATAAATCTGAGCTT
CAAAGATAAAAATATAAAGAAAGTAACAATAGAAAAGAAG
AAAGCATTAGATAAAAACGTGATCTTCTTCCTTTCTTCCA
TTTCTATATCCCCCATATATGTGTGTGTGTGTGTGTGAGT
ATATATATATTGCTATATACCATATTGAAAGGAAAGCAAT
ATGAAGAGACATCTGCACTCCCATGGTTATTGCAGTACTA
TTCACAATGGCCAAGTTATGGAATCAACCTAAGTGTTCAT
CAATGGACAAATGCACACAGCACATTTTCTTTATCCACGT
ACAAAGAAATAACAAATGGTCGAGGTGACAGATATGCTAG
TTACCCTGATTTGATCACTATTCATGATACACATGCATCT
AAATATCACATGTACCCCATAAATTGTACAATTATTATGT
GTCCATTCAAAATAATAAATGCCGTAAAAAGATATTATAG
GTCAGTGGTTCTCAACACAACACAACTTAGTGCAATGCCC
CCTTTTAATAGCTAGAATTTTTTAACACTTTATCTACAGT
CCTGAAGTAAAATTAATACACAGATGTGTTAAATGTGTGT
GTGTGTGTGTGTGTGTCACTGTAGCCCAATTGTAAAGTAT
AGAATCTTTTCAAGTTGTGCAACTGTAAGTACACATCCAA
GAGGACTTTGTGTCCAATCATTTTGCAGGACTTCACAGAG
CTTCTAATAACTAGAACTTCTCAATCATGCAACAACAAAA
ACTGACCCTGAAAATTCCAAAAATACCCTAAATCAAGTGA
AGTACCCCTAATGAGAGTCACCATAAAATGAATGAAAAAT
CTAAGTCTCCGAGATTATGATCCAAGAACACTAATCTAAA
AAGAGTTTGAACCCAAAGCCATATCTCTTGATATGTATTC
TAGTAAATTTGTTTAGAATGTTGCAACTGCCTCCTAATTT
AGAGTGGTTTTTAGGGTGACATTTAACCCTTTGGGTCTGT
CCAAGGTCTGTTGACTTTTAGAGACACAGAAATCATGTAG
CACGTAGTTCTACTCAATACAAAATAATGGACAATCTAAC
TTACTGACATTGATATATGATGCTAGCCCCATATAACCAG
CCCTTTTTGTTGAAATCCAGAAGGGATTGAGAATGGACGA
GAGGGTTCAGATTTATTTATTTAAATCATCTGCATAAGAA
TTTATAAAATTTCTAGATTTGCACATACCACTGCCTCCTT
GATATCTTTTCTTGTATGTGCATAGGCATCTCATACATAA
ACTGCTACATTTACCTCTCAATTCTCCCCACCAACAATGT
TCCCATGTGGATCCCAAACATGTTCTTTCCTCAATCTTAC
TTATTCTGGTAATGAGACTTCTAAATATGCCATTTCTCAA
GCCACAAAACTAGGCATAATCCTCAATTTCTTTAGCTGCC
TCCTATATTTGTTAGCCAGGGATGCCATAAGAAAGTATCA
CAGACTGGGTGGCTTAAACAATAAAAATTTATTTTCTCAC
AATTCCTGAGTCTAGAAATCCAAGATCAGAGTGTCAGCAA
TGTTGGTTTTTTCTGAGGCCTCTCTCATTCATTTGTGGAT
AAGTTCTCCCTGTGTCTTCACACAGTCTTCTTCTGTATGT
GCCTGTGACTGAATCTCCTCTTCTCGTGAAGAAACCTATC
ATATTGGATTAGGGACCACCCTATGACCTCATTTTAACTT
AATAGCCTTTTTAAGAATGCTCTCTTCAAATATAGTAACA
TTCTAAGGTACTAGGGGTTAGAACTTCAACATATAAATTT
GAGGGTGACACAACTCAGTCCATAACACCTCACCATTCCC
CTACCTACAGCATCAGCAAATGTTCTCACTTCTGTCTGCC
TCCATAGCCTCCACTTGGGTCAAATCCACCATTAAATCTT
ACCCATTATTCTAAGAGCCTCCTACTTGATTCCATTCTTG
CATCTTAACATTTCATTTTGTATGCAGCAGCAAGAGTAAA
CTTTTTCAAACACAAATAGGATCTTGTCATCCTTCTTGCT
GTGTCATGTAAGGACATGCTTCCAATTCCTTGCATGCTGC
TGGCTAATCTTAAGACATAGGAGGGAAGCACCCATAATGC
AGGAACTCAGCTCTCTATTAACAGTTCTCTTGGGTTAAGA
TAATAGTATTTAACAAAAGAAGTTCTGTCCATGCTCTTAT
AATTCTGAGATGGTTCCTACACTGCTCAAGCCTTTTCCTA
TAGACATTTATACCTGCTGTATTTGAAACTTCTTTTCATA
GGCTTGGTTACCAGATTTAAGTATGGATAAAGCCCTGAAA
TTAGAGAGCCTTCTAAGTTGGAAACATAAGTTGGTTAGGA
TAATTGCCCATCTCTGATTGCCAAAAGGATTAAGTTGTAA
TATCAGTCTCCGCATGGAAATGCATAGCCTCCTGTTTGTT
GTGTAACTGTATAGTTATCCAACAAGTAGAAATTTCAATT
CTCTCTGTGTTAAGTTTGTGACACATGTTTGTAGAAAGGC
ACTTCCTGATATTGGGAAAAACTATGGAGGCAATGAGGTT
TACTGTGAAGTTACCAGCTTTCCCTTGGTGCTTTTGTGCC
CCTTGGAATATTTTCATGTCACTCAAATAGCCACTGCCTT
CACATTTCTTCTGCTTTCATACTAATCTCATTAAAGGATC
TGTAATTTGTTCCCACTAAGAATGTTTTCCCATTAAGAAA
ACAGCTGAAAATGTCACCTTTCTTGAAGGGAGTACATTTC
AACATCTCATATAAGTGATTACTACTCTAATTACTGATGT
ATGAGAATCTGGTACCTCAACTGTAGGCCAGTGTGAAAAG
GAACATAGTCCAAAGCCATGCATACCACAGGCTTATGCAA
CTTATCTGACAATGACAGAAAGGTAGCAAGTGATCAAAAT
TCCAGGGTCCAACTTGATTCAATTTATAGCCGGCATCCAA
GAGGACGAGCTAGTGAGTTTCTTGGTTTCTCAGTCATAGC
TACAATGAGGACAGGATGAGTTCGTCAGTTGTAACAAGAG
TCAAAGTCTTACAAATGGTTCCAGAAGACCAATGTCATTC
TAGATAGCCCACACATTGGTGGAATAAGACTCCAGCCAGA
AGTAAATGACATGAAGAAAAGATTTAGCTCCTAATTACAG
GTAAGGGATACTCCTAAGAACCAGAGCGAATACCAGAGTC
CCAATCAAGTGGCCTGGAGGTCAGAATAAGGCTCCAGTAA
GTCAAGTCATAGAGCATGGGTATATTCTCTAAGAATGGTC
CTCCAAGGAGCATATGACAACATAGCACTAAACATGCAAG
GAATTGATCAGGAGAATACCTGTGAAAGATAATAGGAAAG
GAGTTGGAAAAGACAGGGGGAGCTGTCAGACAAGGATGCA
AGTATGACCCCAAGTAAAGAAGTGAGGGGAGGAGAGTTGG
GTGAAAACATTCCAGACTGCCAAGCAGTCTAGGAATGGTT
TGGCAATGCTGTAAGGGAATGCCTGACCAAAGTTGGGCAT
CAGAGGAGTCCTGTGTCTATAAGGAAGAGGCCTGCCTAGG
TATCTCTGCCATACTGAGTCATTGGCTGGGAACAGCCTGA
ATAAGTATAACCTCAGTTCAAAGGCAGCATTCAATGAGCA
GCTTGGATCCATTAGTCAATTATGCTCCCTGTAGTTTGGG
TCCATTGGTCATTATGGTCCCTGTAGTTGGAGATCTGCAA
CTTCTCATGACCACCAGAAGGAGCCAGCTCAATAGGATTT
ACCAAAGGCTTGGTGAGGGAACAGGTGCAGAGCTTATACC
AGACACTAATATTACCAAAGCAAGACTAATTCCAGACCCT
GCAGCTGACCATTGTTCACCTTCCACCTTGGTGCTGATTG
GCTTAGTGATCAGGAATAGCAGACTTAGCAGACTGAAATT
TCTCTGTGTTTAGGTGAAAATGTGCTTCTGTGTGAAGGCA
CAACTGGCAATTATTAATCCTCCTCTCCCAAGCTTGAGTA
AATTAAGGAGGGGCTCTAAGCTATGAATTGCAGCTCAGGG
CCTTCAAAGATAAGTGTTAAACTTTTGAAAATTTTCCAGC
AAGATAATGGCAAATGGTTATCTAAATTTCACTATGTCAT
TTGCATCCTGTCAGATAACGCTACTCCTGTCAGTGTTTTA
TGTTGTTGCCCCAGCCTGTTTTCAAGCAGTTTTCTTCCTG
TGGAACATAAAACAGACAGATAATAGTGGGGGTCACATGA
TCTGCTTATTTTTAGACTGCTGCTCTACTGCAAATAGCTT
TCCAGTGCCACTGTGTCTCAGCCCATATGTGCTGCTATAA
AGGAACATCTGAGGCTGGATAATTTATAAAGGAAAAAGGT
TTCTTTGGCTCATGGTTCTGCACGCTGTACAAGAAGCATT
GCAGTAGCATCTGCTTCTGATGAGGGCCTCAGGCTGCTTC
CACTCATGATGAAAGGGAAAGGGGAACTGATATTTGCAGA
AATTACATGGTAAGGCAGGAAGCAGTAGAGAGAGGAGGAG
GTGTCAGACTCTTTTTAACAACCAGTTCTCACAGAACTAA
GAGTGAGAACTCACTCCTGTGAGAATGACACCAAGTAGTT
CATGAGAGGTCCACCCTCAAGATCCAAATACCTCCCACAA
GGACCCACCTCCAACATTGAGATCCAATATCAACCTGGGA
CTTAACAGGGCCAAGCAAAGTATATCCAAATCATAGCACA
GTATTTTCAGCTCCAGAATAATGTTTCCCAGTGCAAAAGT
TTCCATAAAAATGATAATAGTAAAGGGCAAACAGAATTCA
TGCTTTCTACCAACAGTTTTTGTACTAGTTATATACTAGG
GTATATTCTAGGACCTGGTGATTCAACAGGATATTAGATT
AAAATGATACCACTTTTAAGAAAGTCACATTCTATCAGGG
GAAAATACTTTATTTAAAAATACACGGGCCAGGCACTGTA
GCTCACGCCTATAATCCCAGCACTTTGGGAGGCTGAGACA
GGTGGATCACAAGGTCAAGAGATCAAGACCATCCTGGTCA
ACATGGTGAAGACTTGTCTCTACTAAAAATACAAAAATTA
GCCGGGTGTGGTGACATGCACCTGTAGTCCCAGCTATTCG
GCTGGCTGAGGCAGGAGAATTGCTTGAACATGGGAGGCAG
AGGTTGCAGTGAGCCAAGATCATGCCACCGTGCTCCAGCT
TGGTGCCTGGTGACAGAGCATGACTCCGTCTCAAAAAAAA
TAAAAATTAAAATTATTAGAGAAGAACATATCATGACATC
GAATAATAGAAAATAAATGGCCTTAAAAGTTATCTAGTCC
AGTCCTCTAGTTGTAAAGCAAAGCGACCCAGGAAACACGT
GAGGCCAATGTTTACCAACTCCCTTTGAGTCCCAGGTGTA
CTTTTTCTTGAGTTACTGAAACGATATTACTTACAGTGTA
TCAGCCCTAACCTGATGGATTTCTAGTCAATTTTTCAATA
TTCTGAAGTTCTATATTTCCCTAATCTCTAGTGCAGAAAT
CCAGCTGCAATTCCTTCTATTTTATCCTACTAAGATCTCA
TTCTAAGTCAGCAGAATGCTCCTTTTTGGCATCTTCATTC
ATTGTTGCCACCCCACTTTGCCTTCAACCAATTCATTTCA
TCATTTCATCATTTCTTATCTCTCTCTCTCCCTTTCTGAT
TTTTATGCTACCCATACCCAGACTCAATATTTCAGCCTCA
TTCTCTCTTCCCCTGGCTTGAATCCCTATTTGCAATCTAA
GGATAGGTTCTATAAAGTCTACTTTCTACATGTCTTTTGC
CTCTTTCAATCTTATAAGTCCCACTCCAGTAAATTAGATC
TGGCTATCATTTTTAAATTTTGATATAGTATTATTTGTCT
ATTTTGCTTTTGCTGCCTGGGGTTCTGTTTATTTATTTAT
TTTTGTTCATGTTTTATTTTGTTGTTGTTGTTGTTGTTGT
TGTTGTTGTTGTTGTTGTTGTTGTTTTTAGAGGCAAGTTT
GTGTTATGTTGTCCAAGCTGGCCTGGAACTCCTGGGCTCA
AGCAATCCTCCCATCTGAGCCTCCCAAGTACATGGAACAT
ATCGCCCCATCCCAGCTATCATAATTTCTGAGACTGTTGG
AATAGGCCTCTAACTTGCCAGTTAGACTTTAGTTTCCCTG
TCATAGTTTATCCTGTATACTACTGCCAGATTCATCTTCC
CGAAGTGAGCCTCTAAAACACCTTACACTTGCATAAAATC
CTTTACTGGTTCTTTCTCCCCATTTAAATCTCATGCAAGG
GGCCTCCCAATATGACTAAAGCTACTTTTCCAGTCTTATT
TGTAAGTATGTGACAGACAAACTATACTATTTAGAGTTTT
CTCCCTGAATAAACCCACCTTCATGTATATATTTATGGTA
ATACATGAAATGTATAACCATATAAAAATGCCTGAAATCC
AGGCATTTGTCAAACCCATCTTAAATCTAAATTATTTCCT
TTGGGGTCAGACTTTGTACTTGTTTCCCTGGAGTATGCTG
AGATCTAACTCTAGTCATGAATCTAAGGGCAGCAAACACT
GGATTGGGGTACATCTTGAGAATAGCCATCCTTTCGCAAA
GCAATTGCCACTGATGAGGTTATTATAGGATTTTTCAGCA
TCCTCAGACTTGGGGTGGTGGGCTGCTTCCACTAGAAAGA
GAAGCTCAAAGTGATTCAAAGGTTTGAGATTCTCAGCTTC
ATTAAAAGACTTGATGGGGCTGGGTATTCAGCATAAGTTG
TCATTCTGAAACCTGCAAAATTAAAATTTATTCTGATTTT
CAGACAAGTTGAACCTTTGTTGCAACAAATAAAAGATTAT
TTTAAATCCACCACAGGAGCACTCTGGCTGTCTGGCACGA
CTTGAGCCAAGAGTTGAAAAACCTATGCCTGTCATCTTCT
TTCTTAAGTGCTTCAGTGCACTCAGAAGTTACATCCCTAC
CCTTGATCTTGTGGTCATTACTGTCATCATGCAGGTAAAT
GTAGCAGCCACTTGTCATCTGCCCTACCCCGTCACTGCCC
CACCAATGGACTTGCTTCAGTAGGCACTTCCTCACAATCA
AAGACAGGTGATAATCTGGTTAATTGTGATGCCATTGCTT
GCATGGATTACTGTATCACAATTCACAATTTTTAAGGAGC
TCAGCACTGCATTCAAGTCCAAGGACATGACCAAACCAAT
CCCAGTATCTTATTTTTAAGTGCCCATTTTCTTGGACCAT
TCCTGGCGCCAACTTCTGTATCAGTTAGGATGCTTTCAGG
AAAGAGAAACCTTTTCAATAATTTTAACAAGAGAATATTG
ATATCATTTTGCTGTGTCCCCAACCAAATCTCATCTTGAA
TTCCCACGTGTTGTGGACGAGACCCAGTGGGAGATAATTG
AATCATGGAAGCAGGTCTTTCCTGTGCTGTTCTCATGATA
GTGAATAAGTCTCATGAGATCTGATGGTTTTAAAGAGGGG
AGCTTCCCTGCACAAGCTCTCTTCTCTTGTCTGCTGCCAT
GAGAGATGTGCCTTTCACCTTCTGCCATGATTTTGAGGCC
TTCCCAGACACATGGAACTGTAAGTCCAATAAACCTTTTT
GTTTTGTAAATGGCCCAGTCTCTGCTATGTCTTTATCAGC
AATGTGAAAATGGACTAATACAAATATAATATTTAAAAGC
ATTAGCAAGGTATCAGAGAGTCTTAAACGCAAAAAGAGAA
CTAAGAGTATCACACAGATAGTTTCTACAGAAGGAGCTGC
CTCTCCTATGCCTGAAGAGAAAACAGAAACAGGTTGGTAT
TATTAAAACTTAGAGACTTAGGAGGAACTTGCAGAGCTGG
AATCTCATCTCCAAAGAGGGTGCCAGCTGGCTGGTGTTGC
TCTCCCTGAAGTCACATGAAGAAACTTGTTCTAAGAGTTT
GAGAACAACTATAAATCGGAACTAGCTACAGCACCAGCAT
GGCTGCAGAGGTGAAGACCTTTTTCTGCAACAATACTAAC
ATGAACAGGAAGCAACCAGGAAGGAGCGAAAAGGAATGAG
GTTTGCAGAGTCCCAGCCCCAGCAACATAAAGCACAGCAT
AAAAGAACGTTTGAAGTTGAGAGAAAGTAACTTAATCGGG
AAGACTTCTTTAAACCCATCTCAAATGGGTTTAAATCCTC
GTCCTTTGAGGCTTTCTTAATTTACTCTCTACATATGTGT
TTTTCTCTCTCCCTAGAATCTCTACAGCAACTTACATGCC
TTTTGGGGTCACTTATATTTTGCCATGTACTACAGTTATC
CCTATAGCTGTCTTAATCTCTCCCCTTTTCGTTGTCATCT
TTCTCCATACACAAATACATACATATTAGAAAAAAATCAA
TGAATGCTAGAACAGTATTTCATTTATTTCCATATTGCCT
CTGACTTCTCAATAGCTAGTTGTTGAACTAGTTCACTGCT
GAATCCCCAGTGCTTAGAACTAGACCTAGAGTATAATACA
TCACATACGTATGTGTATGTGTGTATTTGTGTGAAAATGA
ATGATTAAATTATTTAGTGAATAAATGTAACTGAATTGAA
TGTCAGTCCAGGAAGTCAGACTTGAATGATAATAGGGGAT
TCTGAATATGGGAATGCTTCAATTAAACAGTAATGCCCAC
TTGAGGAAATAAAATAAAATATTTTCTTTTTATAGTGATT
AACCTAATCTCAAACTTGAAAAACTTCTCAGCATCTAATT
CACTGTCTTCCTTCACTCCTCCCCTTGACCATGTCAAAAG
AAAGATTTAAGTGGATCCAAACCTGAAGCGGTTCCCATAA
CACAACAAATGTAGAGAATGTGTTTTGGAACCAGTAGTAA
TGACCAAAAAATGTATTTGACATAGACTTGCCTGAAAAGA
TAAACATAGCATATTATATTCAAAACAAAGGAAAAATGGC
TCTTAGCATTCCTGTGGTAAGAAATAAAGTCTGTTCCAAA
TCCCAGGGTACCAGAGAGCCTAAAATCCCCTGGCAGATAA
ATTTAATCACTTTTCTGTGTTATTAATAAGAAAACACTAG
AGAGTGTCAGCTGGTGGAACAGGAATTTTCAGTGCTCATT
CTCTCACAGTAATATCAATTTTATAACCATCCACAACAAA
AATAGCTGCACAAGACCAAAGGAATCCAGGTGAGAGATTA
TAGCACCTGAATGGAGCACAGAAATAAGAAAAAAACACAT
AGAAGAGGATAGGAGAGACAGTTTCACACTACCTGCATCA
CCTCTCCCCTATGCCTAGGCAACACAGTCTGGAGACAGAT
GCCCTCCTTTTAAGTAAGGAGAAGAAAATGAGTATGCAAC
TTTACTCTGGATCCTATTACCAGGCCTGCCCTACTAAACC
CCAGGGCCAGGTGAGTCCTCACAGACCCAGACTCCAGGTG
TCAGGCCATATCTAATGGTCCTAGGCTGCAGGAGAACTCC
TATGAACCTAGTTTTTCAGGCCTGATTGTGATTTAAGGTA
AGCAGCCGTCATGACCCCAGACACCAGACTGACCACTGAG
AACCCGGGTTTTAGGCCCACCCCAGTACCAGGCCAGCCCC
TGTGGACTTGGGCCTAAGAACTGCCCCAGTGCCAGGATAG
GTCCTGTAGACACAAGCTTCAAGCCCATCCCCATGGACAG
TCACCAAGCCCACCCCAGTTGACCACAGAGCCATGCTGGC
CCCTGTGAATGCAAGCACCAGGACTGTCCACATGGCTGCA
GCTTCAGGCCAAGCCCGGCGGACCCAGACTCCAAGTCTTT
CCCATGGACCTATGCATCAAGCTGACCTCTGTGAACCTAG
GCATCAGACCTGCTCACCTGCTAACTTAGGCACCAAGCCA
ACTCACCTGAGGACTTCAGTAGCAAACCTGTCACAGACCT
TGCATGTCAGACTGCCAAGAATCTCTGCCCAGTCTGACTG
TAAAGGGATCTCCCTGCCAAAACCTGTCTCTAACAACTAG
AAGAGGTCCCTACTTTTTAAAATCTGTAGACAGCAGTTCA
AGACCACAAGATCACAAATAATCTGGGAAATGTGACACCA
CCAAAGGAACAGAATAAAGCACCAGTAAACCAACACTAAA
GAAATGAAGATCTAGAAACTCCCTGAAAAAGAATGTAAAG
TAATTGCCTTAAAGAACTCCAGTGAGCTAAAATAGAATAC
AGATAGGCAACTAAATGAAATCAGGGGGAAAATACACAAA
CAAAATGACGAGTTTAACAAAGACATAAAAACGATTCAAA
AAATACACACACAAAAAAATCTGAAGCTGAAAAACACAAT
TACAGAACTGAAAGATTCAATAGAGAACTTCCACAGCAGA
CTTGATCAAGCAGAAAAATAAATCAGCAAACTTTAAGACA
GATCAGTTGAAATTACCCAGTGAGAGAAATAAAAAGAAAA
AAGAATGACAGATAGTAAAGGAAGTCTACAAAACAAGTGG
AAAACCATCAAGTGAACCAATGTATGCATTATGGGAACCC
CACGAAGAACAAAGAAATAGAGGTAGAAAGCTTATATAAA
GAAATAATGACAGCAGACTTTCCAAATCTAGAAAGGGAAC
TACACATCCAGATCCATAAATCCCAAAGAACTCAGTTAGA
TTAAACATAAAGAGATCTTCACTGTGACACATAATCAAAT
TAACAAAAGTCAAAGACAGACAAGTTTAAAGGCACCAATA
AAAATGTGATTCATCACATACAAGAGAACACTGATAAAAC
AATCAGTAGATTTCCAGTAGAAACTATGTAGGCAAAAATG
GAATGATAAACTCAACATGCTGAAAGAAAAATAAAATGCC
AAACAAGAATACTATACATGGTGTGTTGTTAGTCTGTTCT
TGCATTTCTATAAAGGAATACCTGATGCTGGGTGATTTAT
AAAGAAAAGAAGTTTTATTTTTCACACACAGTTCTTCAGG
TTGTATAGGAAGCATAGTGCCAGCATCTGCCTTTGGTAAA
GGCCTTGGGAAACTTGCAATTATGACAGAAACTGAAGAAA
AGCAAGCATGTTACATAGCCAGAGAGGGATCAAGAGAGAA
AGAGAGGAGGTGGCCACTCAGATCTTGAGTGAACTACCAG
AGCAAGAAATTACTCATGACCAAGGGGATGCCAATAAGCC
ATTCATGAGCAATATGACCCCATGATCCAAGCATCTCCCA
CCAGGTCCCACTTCCAATATTGGGGATTACATTTCAACAT
AAGATTTGGAGGGCACAAACACCGAAACTACATCGTTCCC
CCACCCCAGCCCCCAAATCTCATGTCCTTCTCACATTGCA
AAATTAGCCCTACCCAATAGTCCCCCAAAGTCTTAACTCA
TTCTAGTATGAACTTAAAAGTCCCAAGTTCCGAGTCTCAA
GTCCAACATCTTATCTGGAGATTAATCCTTTCCACCTATG
AGCCCACATTTGTCTCAAGTGCACATAGACTATTCTCCAG
GATAGAGAATATGTTAGGCCACAAAACAAGTCTTAACAAA
TTTAAGAAGACTGAAATAATATCAAGTATCTTTACTGACC
ACAATGATATTAAATCAGAAGTCGATGACAGAAATAACTT
TGGAAAATTCACAAATATATGTAAATTAAATAATATTCTG
CTGAGCAATCACTGGGACAAAGAAGAAATCAAAAAGAACA
TTTTAAAATATCCTGAGAGAAAAAAAAATACCAAAACTGA
GGGATGCAGCACAAGCAGTTCTAAGAGCAAAGCTTACAGA
GATAAATGCCTACATTTTTAAATAAATGAAAGAAGAGACA
TTATAATGGATGCCTCAGAAACAAAATGATCATAGGAGAC
TATTATGAACAATTATATACCAACAAATTGAATAACCTAG
AGGAAATATATGAATTACTAGAAACATGTAACAAACCAAA
ATTGAGTCAAGAAGAAATAAAAACCTGAACAGATAAACAA
AAAAAATTTAAGTAGTAATTTCGAATCTTCCAATAAAGAA
AAGCCCAGGACCAGGCTGAGTATGGTGGTTCATGCCTATA
ATCCCAGCAGTTTGGGAGGCTGAGGTAGGTGGATTGCTTG
AGCCCAGGAGTTTGAGACCAGCCTGAGAAACATGGTAAAA
CACCATCTCTACAAAAAATACAAAATTAGCCAGGTGAGGT
GGTGTGCACCAGTAGTCCCAGCTACTTAGGGGGCTGAGGT
GGGAGGAATAGCTTGAGCCAGGGACGTGGAGGTTGTGGTG
AGCAGAGATAGCCCCACTGCACTGCAGCCTGGGCAACAGA
GCTAGATCCGGTCTCAAAAAAATAAAGAAAATAAAGAAAA
AAAAAGCCCAGGAAAAGATGACTGCATAGCTACAGTCTAG
AAAACATTCAAATAAATAATATCAATCCTTCTGAAACTCT
TCCAAAAAATTGAACCAGAGGAAATCAAACTCATTTTATA
AGGCCAGTGTTATCTTCAAAACAAAACCAGACAAGGATAC
TATAAGAAAAGAAAATTCTAGGCCAATATCCCTAATGAAC
ATAGATACAAAAATCCTTAACAAAATGCTAGCAAACTGAG
TTTACAACACATTATAATGATTATACATTATGACCAAATG
CGATTCATCCTTGGGATAGAAGGAAGGTTTAACGTATGCA
AATCAGTAAATGTGATACATCAAATTAACAAAAAAGAAAG
ACAAAAAAGATAATCTCAATCAATGCAGAGAAAGTGTTTG
ACAATTCAGCATCCTTTCAAGATGAAAACTCTCAACAATT
ACATATACAAGGAATATACCTCAATATAATAAGACCATAT
ATGATAAGCTTACAGCTAACTTCATGCAAAATGGTAAAAA
GCTGAAAGCTTTTCTTCTAAGATCAGAAACAAACCAAGAA
AGCTAACTCTTACCCCTTCTATGCAGTGTAGAACTGAAAG
TCCTAGCCAGAGCAATCAAGTGAGAAAAAAAAAAAATCAA
ATCAGAAAGGAAAACAGTAAATTGTCTTTGTTTGCAGCTG
ACATATTTTATATAGAAAGCCCTAAAGACTTCACCAAAAA
CTTTTATAACTAATAAACACATTCAGTAGAGTTGCAGGAT
ACAAAATCAACACTAAAAAATTGATTGCATTTCCATACAT
CAACAACAAACTATCCAAAAAAGAAATTAAGAAAGAAATT
CCATTTAAAATAGCATCAAAAAGAAAAAAATACTTAGGAA
TACAATTAGCCAATACGGTGAAAAATCTGGACATTGAAAA
CCATAATCCTTAAGGAAATTAAGGAAGACACTAAAGAATG
CAAAGATATTTTGCATTCATTAATTGAAAGAATATTGTTA
AAATGTCCATATAACCCAAAACAATTTACATATTTAATGC
AATTCCTTTCAAAATATAAATGGCATTTTTCACATAAATA
GAAAAAAGCATTCCTAAAATGTATATGCAACCAAAAATAT
CCCAGATAGCCAAAGCAGTCTTGAGCAAAAAGAACAAAGC
TGGAAACATCAGACTACCCGATTTCAAAATATATTACAAA
GCTATAGTATTCAAAACAGTAATATACTGGCACCAAAACA
GACACAGACCGATGAAACAGTATAGAGAGCCAAGTAATTA
CCCCACACTTATACAGCAAACTAATCTTTGACAAAAGTGC
CAAGGACACACAATGAGAAAAGGATAGTTTCTTCAATAAA
TGGTGTTGGAAAAAACTGGGTATCCACATGCAAAAGAATG
AAATTGGATCCTTAGTTCACACAATATGCAAAAATTAACT
CAAAATATATTAAAGACTTAAACTGTAAGTATAACATGTA
TATAAAACATGAAACTGTAAAACTACTGGAAAAAAACATG
GAGACAAAGCTTTTTGAGATTTGTCTGGGCAATGATTTTT
TTCAGATATAACCCCAAAACCATAGGTAACAAAAGCAAAA
AGAGACAAATGTGATTGCTTCAAAATAAAAGGCTTCTGTA
CAGGAAAGGAAACAACAGAGTGAAAAGACAACCTATAGAA
TGACAGAAAAGATTTGCAAACCATACATGTGATAAGGGGT
TAATATCGAAATATATAAGAAACATAAACATGTCAACAGC
AAGAAAACAAATAACCTGATTTGAAAATGCGTAAAGGACC
TGAATAAAGATCTCAAAAATTGGCCATATGAAAAAATGCT
CAATGTCATTAATCGTCAGGAAAACACTAATCAAAACAAC
AATGAGATATCACCTCACACCTATTAGGATGGCTATTATC
AAAAAGATGAAAGATAACAAGTGTTGGTGAGGATGTGGAG
TAAGGGGAATCCTTGAACACTGTTCATGGGAATGTAAATT
AGAATAGCCATTACGGAGAACAGTATGAAGTTTCCTCAAA
AAAGTAGAATAGAACTACCTATGATTCTGCAATCCTGCTT
CTGGGTATATATCCACAGGACATGAAATCAGTAAGTCAAA
GACATGTCTGCACTCCCATGTTCACTGCAACATTATTCAC
AATGACCAAAATATAGAATCAACCTAAGCGCTCATCAACA
AATGGATAAAGAAAATGTGGTGCTTACCTTCAGTGGAGTA
TTACTCAGGCTTGAAAATGGAAAACATCCTGTTGCAACAA
TATGGATGAACCTGACAGATATTTTGCTATGTAAATTAAC
CCAAGCCCAGAAAGACAAATACTGATCATTCTCACTTATG
TGAAGAATCTAAAAAAGATAAACTCACAGAAGCAAAGAGT
AGTAGGGTGGTTGCCAGGGGCTTGAGGGTGGGGGAAATTG
AGTAATCATGGTCAAATGGTACAAAGTTTTAGTCATGCAG
GATGAATAAGTTCTGCAGATGTAATATACAATATGGTGAC
TATGGTTAAAATACTGTATTGTACGCTTCAAATTTGCTAA
AAGAGTAGATCTTAAATGTTCTCACTCAAAAATAATGGTA
ACTATGGTAGGTGATGAATACGTTAAATAGCTTATCATTT
CACAATGGGGATATATATATATATATACACATACACATAT
CTACCATGTTTTGTGCCTTAAATATGTACAGTTTTTGTCA
TACACCCCACCTCATGGTTTGCATTCTGCCCTCTGCCCAA
CTCTCTGTGTGCACTCTCGGGTATGTGCTCTTGCTCCCAT
GGTCCCTGTAGCTGACAACACGTTGCCCCCATTTCAAACC
ACACATTTTTCTTCATTCTTCAAGTCCTTTTTCAAACACT
GATGCAGCTGCAAATCTTCCTCCAGTCCCCTCCCACAGAG
TAAATTTCTCACTCTTCTAGGTTTAAATAGCTCCTTTTAA
GCTTTGTTACTATGTGAATCATGGTCAAAGCTGTAGCATA
GTTAACAATGTATGTGTCTTCCTCCCATCTATCTGACCTA
ATGCTGTGACTGATACCTATTAAATATTTGGTACATAATA
ATTCATTTTCCTTTTCTTTTCTTTTCTTTCTCTTAAGGGG
AGGCAGCGCATCTTCGTAGCCTGCCACATGTTAGTTGTAT
CACTGTGCCAGGTTAACCTGCTAAGTCCCAGTCTTTCTTC
AGAAAAATGGCCACAGTAATATTTGCCTTATAAGGTACTT
TTGAAAACAAATAACATAATGCATCTAAAGTGCTTAGCTT
AGTGCCTGGCACCCAGTGAATGCACATTCTAAAGTGATTA
TTTTTAGTGGTATTTCTCCCATCATTTTCTGACTGTGAGG
CACAGCCTGAAGCATTTTATATACCATGTGCCAGAGTCTG
TACTAGAACTTAGCTTCCTAGGGGATGGTACTCTGTCCTT
TTTTGTTGCCACTGTATCTCTAATATTGCAAACAATGCCT
GGCATGCAGTAAATGCTCAATTAATACTTGTTGAATAAGC
CTCTGAAGGTTCCATACTCTCTAAAGTAAGAATATCTTCT
TCATACTCTCTGAAGTATGTCTTCTCACTATTCCCGTTTA
TAGGGTATTGGAAAAAACATAGCATCAAGTCATCATTTTT
TGCTGGTTTAGCAAATTTGAACAGTTCAGTTTTTCATTAG
TATATTGAGGATAATAATAATCCCTGCCTTACAAGGTTAA
TGGAAGAAAATACATGAAAAAGCACTTTCCAAATTCTTGT
CAGCATTCTGAAGATGTTCATTAATCTCAACCTATTCTTA
ATCCTGTTCTTGGAGTGGCTAATGTGAACCACTGGGGGCT
GCCAGCCTCAGTGGTATGGCCTAGAGAGCCCTGAGCTGTA
AGGGAAAAGCATGGAACTTTAAGTACAAGGAGACATGGAA
ACACCACAGAGAGGTAGAACTCCCAGCCGAGGGGGAGGTA
GAGGAGCTCTGGAAATGACCACCTTTCTCCCTGACCTTAA
CATGTCTCTTCCTCCTGGGTCCTCCATGGTGCTCAGGACC
AGCCCAGAAAGGGTTCACCGGTAGAGAGCTCCTGGCACTG
AGGAAGAAGAACAAGACACTGTGGACAATGTTCTCCCTTT
GTTTCATGGTCTTGCTCACTTTGGCCTCTCAAATAACTCC
TATCAAATCAACTTTTAGTTGATTAAGTACCTGGGATACC
ACATTCTTATAGCTCTAAAGACACTGCCGAGTTGTGAGAA
TGCAGGGGGAGGCAGAAGACCCACAAGGTCGGATTTTCCT
GATCATTTTTGAGTAACAGGCCTTTCTGTGATCTCATTAA
ATCACACACACAGTCTCAATCCAGAAAATAGATCCCATCA
TATGTGATAATCAAAACCTTGGGCTTTCCTTTCAGTTGTA
ATCTTTTCGGTATTACCTCCAGCTGAGTCTGCAGCTAGGG
GAAGCCTGAGGTCCTGGAAAGGAAGCATGAGGCTTTTCTC
CTTTATCGCCTTATGCTTTCACTCCTCCTCCCCATGATGT
TGATGGAAAAGTTTCTAACCCTTTCAGAAAATTATATTTT
CTATATTTGAAAAGCTTGACTGAGGTATATGCAGGAAGTT
AAGAGACTCACAAAATGTTGAAGGGACATTAGTAATTAAT
TAATCCTATTTGCTTATTTTACAGGAGATCTAAATTCCTG
CAAGAATTATCAGAAAATATACAAAGAGATGAATAACTGA
GTTTTTAACTATAATATTAGATAATAGTATGAATATTTCT
TAAATTTATAAGAAGGCAGAACTGGCTTTCATTTAATATA
TGTATTACAAGAATTGGAAAGCTAAAAACCACATTTCTAA
GACTCTGTTACAGTTAGGGCTTGGATGCAATTAGTTTTGC
CAGTGAGATAGTCATCTAGGCTCAGAAGGCAAAGGGAAGC
TAAAGCTAAATTTTTGTTACAATGTTGATGGGCAAATATA
GTCCAACAGGTGTGCTTTCATCAGCTGAACTCCATGTTCC
ACACTTTAGCCCCCCAGTTTGTATGTTGGAGGCATCTGCA
GTGATAGAAGCAGTTTCCTGCCCTCTGGATAGTAGCTCTA
GTGGTGTAGGTCTAGGAGGTTCCTGCAGCAATCTCCTAGT
TTCTGCTTATTTCAGCTCTTCGACCTTTTGCAAGCACCGA
ATTCCCTGTATTATACACCTTTCTTCAGGAAATATAGTGT
TTTTTATCTCCTGCACTAAATCATGAGCATATGCATATAA
ATCATAATATGAAATCTTAAAAAACAGGAGTACTTTTGCT
GAAGCATTAAGCATATAATCAGTCAGCAGGTCCCCAAACA
TCTAATTCCTGAATATCTCATATATCCTGTCTCTATTATC
CATTTCTCTGATGCTACTCTAATTTAAGTCCTCAGCCTCT
CTGGCCTAGATTGTTGAAATAACATCTTGGGTTTTTGGTC
TCCTTGATTCTAGTCACCATCTGCTCCAGTCTCCATGTGA
ATCTGATCTGGTCTGATGTTGTCACTTCCTTGTTCAAAAT
TCTCGAATGGACAATCATGATCCAGAAAGTGGTATCCAAA
CCTGTGATTGCGGCACTTCAGTATCCTTCATAACCTGGGT
CCTGCATGTTTAACCCATATTCTGCTATTCCCATCACCTA
TGGTCCAGCAAAACTGAACTAATTATAGTTCCCCCGTCAT
GTGTTCTTACTTTTCTATGCATTTGCACATATTTTTCTCT
CTGCCTGTTTTCTATTTCTTGTCCCTTATCTGTCTGGAAA
GCATCTATTCTTACTTCAAGACTCAGCTTGAAGGAAGAAT
GATAGAAGTGCATGATTTAGTGCGCTCTTCTCACGCTCCT
TGAAGCCTCTCTTATTCTTCCTCCAGGTGGACTTAGATTT
TTCTTCCTACATGCTAGCATTACACTGAACCATACTTCCA
CTGTGACATTTATCATCTGTCTCGCCACTAGACTTCATGG
TTCTGGATGGAAAGCACTGTGTTTTCTCATCTTTGAATCC
CCCAAAAGACTATTATAATGCTTGACATATAGAAGGCTGT
CAGTACAGTAAAAGGAATGGCCAGAGGAAGGGAAGGAGGG
AAACAGAAGCGGGAAGCACAGGTATAGAAACGTGAGGGAG
CCAGAGACAAGCTTCAAAGACCACAATTCTATCTTTTGAG
TTCACTAGTTTTACAAGCTCCTCTACTAGAGTTAGATCAG
CAACTCAGATCAGGCCCTCCTAAGTTTCCAGAAATCTGAG
CTACTTTTCACTGTTGGCACAACAAAACGTTTCATTATAG
TCCAGGTGCATAGCCTTTGTTTATATATTCTATATTTCCA
AAGCAAAAATAAATAAAATAATCATTGTTCCCCTAATCTC
CCAGGAGTTTCACCTTACAGCTCCAGTGGCCATGGCAATC
ACTGTTTTATACTTTTTGTAACAAGAACCAGGGACTTCAG
TCTTGCCCTTTTCCTACCCCCTTTCTTCTTTTTACTCCAC
CCACCCCTCCCCTGTTCTCTTATCCCTACCACACTCAGTC
CTTCGCTTTCAGATTTTACGAGGGCCCTATACCATTAAAA
ATACAAGGAAAAAAAGGAATTTTTACTTTAAGAATAACTC
CTCCCCCTTTCCCAATTTTTACATCAAAAGATATTGTTAA
ATGCCATTCTCTTCCACATTTAGAGAACTGCAAATTCTCT
GCAGAGAGAAAGGTGATTACTTAAGAGGTGAAGCATCTTA
GAGCATTCAAAATAAGAAGTGATTTTGTACAGAGGATGAC
CTTGAAGAAGTAGTTTCTAGTCTCGGCATGCCAAAGCTTC
ATCTGCAATTGAGAGCATTGGATTGATGATCTTCAAGGTC
CTTCCTGCTCTAGCATTCACTGACTCTGCTATTTTTGACA
TATTGAATAATCAGAAGCAGCTAGTTTTAGTATCTTATTA
TAGCAAAAGTGGTAAAAATAATGAGCATGTACTATCAATG
TGCATCTATGTCTTCTTATGTTTGAGTGAGGTTCCTGATA
CATAAACCTTGGCTGATAGTTTCTACTGAAAAAATCGTAA
GTATTAAAGACACTCTTCTGAAGGTGTTCTCTCCAGACTC
TCCTACAGGCAATCATGAGCAAGAGGGTTGGCATCATCGG
AGCTGGAGTCAGTGGCTTGGCTGCCATACGGTGCTGTCTG
GAGGAGGGGCTGGAGCCCACTTGCTTTGAAAGGAGCAATG
ATGTTGGAGGTCTGTGGAAATTCTCGGTGAGTGGCACATC
ATTGGAACACCAGTGAAAGGAGATGGGTTCCAGTGCAAAT
CAAATTTGGTCAATTCTAATTCAGATTTAGGAGGCAGGTC
ACAAAAGCTCCAGATCTGGAAAGTAAAATCTTACCTCTCC
CATCATACTAATGCCCAAAAAACTATTTCACACCAGCAAA
ATGTGTCCTGACAAGGACATCTTCAGCTCATAAAACATCA
TCACCTGCATGGTGAAGTCCAGATCTCCAAGCTGTAAAGG
GCACTAATGTTAGTAATTAGTTAAAAATGTACCATGGCCT
TCCCAGGTAACTGAAACGATTCTATTCTTTATTGCTCTTA
AATGCTAGGAACATGGTTGGAAAAGAGGCAAACAAACCTG
GACTGAGATCCTGAGGTCAGAAGTCCTGAGTTCTAATTTC
AACTTGTAGGTTTTCTAGGCAGATAGATTTCAGGCCAGTT
GCTTTTGTTTCCCTGGACCTCAAATGCCCATTTGTCAAAT
GCAGAGGATATGATTCTATAATTAACTTACGTCTATTGAG
CAGATAGAAATTATTATAGATGATGATTGTGTGTGATGTG
CGTGCAGTTGTTGAATAGTCTATCGGCTCCAAATCCAAAG
AGAAAATTTATGGTCTTTGTCATTTGGACTCACCGTAGAA
ATAATATAATTAGGAAATAGTCCTTGTAAACACATTTTTT
TTTTTAAAATTTCAAAGCCAAGTTTGGAGAAACTTCTAGT
TCTTCTGTCCTGAATTTCCCAGTCATTGTAATCAGTTGTA
GATGATACATATTTGGCTTGAAAACATTATATTCACATCA
TTCGTCTTGTAACTACTTCCTGTCCTGGTCTCAGTTATTG
CCCTGCCTGCACCAATAGCCTCCTCCAACAGAGTATATTA
GTGCTAACTTAGAACACATCTTTATTCTTCTCCAAGCTTT
TTTTTTTAAAAAAAAAATTGGTTTTGTAACCCTTAAAGCA
CTCCATGAGATATAAGGTCATTAATTTTTATTTCCCAGTA
GGGGGTAATCAAGAGTTAATATTTTTCAAGAATTTAATTT
TCCTTATTTACATTTGCTCAGGGAAATGTGGACAGCTTAG
ACTAAATCATAAAACGGCTTCCTACCATCTCCCTAGTAAC
AATTAAATTATGCTTGAGCATCTATTCTGGTAGTTTGTGC
TAAGTACTGGAATGACAAATATGGAATACAATCACTCTTT
GTAAATTGTTCCATTTCATTTGATTAAGCAAACCATAATA
TAATTCCACAATCCTTTGATAGCAAATTGGCAAAAATTCA
TTTGATAGCAGAATCTCTTCTGAAATCATAAGGTTAAAAA
AACGTGAATTGGATCAACATGAGGCTAAGGCTCACTTTCT
GTTGTACAGCAGAAATTTTATTGCATTTGACAGATTGCTG
CCCCAGATCTGTCTAGGAGTGTTATGGAGCGAAATCCAAA
AATGTACACGTTCCAAAATATATCTGGCCTAAGACTTTTA
AATAAGAGATTACATAATCACGACAACAAGATAGACCTTG
TCACCATCAATTCAATGGACAAGTACCTCGAGCTTTTAGA
AGAGGGTGGACTACGGAAATCTTAGTAGGTCAAAGTAAAC
CTCCCACAGGGATGACACTTAGCCTTGAAGGATAACCCCA
GACAAGCAAAATAGAGGACACCCTGTGACACAACTCCTAG
AGAGTGCATTTCCCAACAGAGTCTGCGAATGGCACTCCAT
AGACCTATGAAGGCATTGGCTGTGTACCAGCACCAGGTAA
TAGAGACTAACAATCAGGAGGCACAGAAAAGACAATGAAT
ATGGTGTGTGCAGAGAGGGATCCATGAGTTAGCTAATATA
GCCAGATCAGAAAGTTTTTATTTAAGGAAGCAATAATATG
ATACAAAGATCAATAACATACAAAGTTGGATTCTGAGTTA
TCAATAAGATGCAAAGTTGGATTTTGAGTTATCCACAAGA
GGAAATTCCTCTTTTCCATAAGGTCATGTCTGTAAGCAAT
ATTCTACTCAAAGGCCTGGTGAGGAGATGGACCCATACAA
ATACTGAAAACTTTAGCCCCCTCCACACACCCCAACCCTT
CCTTCTTTTGTTAGAAAAGTTGCTTGGCACAATATATAAT
GAGAGGAATTTTTTTTAACGTGTTACATAAGACTTTATCT
TGCAAGCCTTTTTTAGAAGGTGTTCTAGCAGACAGAAACC
TGATAATTCTGAACTTTTCACTATTTGCTTTTTCTGAGAA
ATGAAAACCAAATGGGATTTACATACTAGCAGGCTGAATG
TGAGTGTGTCTTCAGTTTCATCCACTCCTAAATAGGGCCT
CATGTCCTCAAAAGATTTTATTACTGCCTTAATAACAAGC
TGCTTAACAGCCAAGTGTGAAGACTCACGCCCATTATCCC
AGCACTTTGGGAGGCTGAAGCAAGTGGATCACCTGAGGTC
AGGAGTTCCAGCCTGGCCAACACGAAAAAACCCCATCTCT
ACTAAAAACACAAAAATTAGTCAGGTGTGGTGGTGGGTGT
CTGTAATCCCAGCTACTCAGGAGGCTGAGGCAGGAGAATC
TCTTGAACCCAGGAGGCAGAAGTTGCAGTGAGCTGAGATC
ATGCCACCGCACTCCAGCCTGGGCAACAAAGAAAGACACC
ATTTCAAAAAAAAAAAAAAAAAAGCTTAAGAATAGGTTAG
TAGCATTTTGATTGCAACAGCTGTAACCAGGACTATTTGA
ACTTTTTCCCACTCATTTATTCATTTATTCATTCGATGAA
TACATACTGAGTACATTATGTGTAGGGTACTATGTTAAGC
ATAGCTGCAGATAAGAGACCAGTCAGCACTGTAAAAGCAG
TGAGAAAACAAGTATTAGAATAACTATAAGTGACTATATA
ATGAGGGCAGTAAGGATAATGGGAGCTTAGTAAAGCTAAA
GATGATTTGGCAGTAGCTGAGAGGGAAGGTAAGGAAAGGC
ATGAGAAAGTTGAAGGCAACTTTTGAGCGTATTTCAAGGG
CATATTTAGACAAGGAGATACGGGACTCATAAGCAGAGCT
GGAATAGGAAAGAAGATGAAGGTAGACTGCTCAGATGCAT
GTACAACATTCTGAAATTAACCTCTGCCTTTGCCCTCAAG
TTACTTATGTTCTTGTGGGAAAGATGAGAGATGAACACAG
TTATCATCTAAGACAGATGGTGCCCACAGCTGCTTAGATC
TCTGGTTCTAGGGCAAGCTCCCTCAGCTAGAGGCAGAGCC
TTAGTTGAATTTCCTCCTTACTGGCTCAAACCACACCTCA
TATTGAAATAATAAAAATGCATGCTCCCTGGAGCAACTGA
CTTGTTATATAATACATTTGTTTTCTGTGTTTGTTTGGAG
AACAGTGTTTTAGGAAAAATTCCAAGGAGCTGTAGTGTAC
ATACTCTTCTCTCCTTGTGTTATAATTGCCTGGGGTCAAG
GGGCATAAAAATATTTCAAGATGGAAATAGTCCAAGGCCT
TAGCATCTGTTTCCCAGAACAGAGTCTCACATTCTTTAAC
CAGACTCCATCCCACAGTTCAGCCCTGCCTCCTTTCAATG
GGCAGCTGAAAAAAAACGCCTTCCAACCTCTCCTCCTCCT
CACAACCATCAGTAAAAGGCACTAGTTGTGGGTGAAAGGG
AAGCACTCAGCCTGCCAAACTGCTGGGCCTGAGCCTTCAC
CCTTTTCCTGACCTCCACAAACACTTTTAAAAGTTTAAAT
TCCTGTGCTTCCATGCTTATGAGAAATATAGCAACCATGA
ATAGAGGAAGATTGGGTTTTCAACTTCAGAAAAAATACTG
AGGCTTCGGGCAGCCGCCTGCTTCCCCACTGGGACACAAT
CCTCTCAACCCTTTCCAGCACTTTTTGTCTCCCTCTTCCA
GAGGTCATCTGGTGTGAGAGGGAGATACACATCTTGAATC
CATCAGCAACGTGACATTCCATCTCTTTCCCCCATTGCAC
AAGAGTCCCTTCGGGACCTCGGAAGCAGAAGCTGCCAGCT
CTGAAATGTATGTTCAAGGCAGCACATTGTGTGCACTTTT
ACCCTCCCCTCACGACTGAGAGGAAATGTTTATTTTCAAT
GTAGCCTTTGACTGCCTCTAAAAGATAAGCCACTTTTCAA
TTACACAGAGGCTTTACAATGAAGTGCCAAGATCTAACAC
ATGTTCTAAGGGCTCTGGTTTCCTGTGTTTCTTTGGTGAG
GAGTGAAGGCCAGCAACTGGTGAGCCGAAGAACAGGGTTC
ATTTACAACAGAGCAGTGGTTGTCAAAGTGTGGTTCCTAA
ACCAGCTGCATCAGCATCACCAGGAACTTCTTAGAAATGC
AAACCACCCCAGACTCTACCCGAGACAGATTGAATCTGAA
ATTCTAAGAATAGAGCCCAAGAATCTATGGTCTAAGGAGC
CCTCCAGGTGATTCTGATTATGCCAAAGTTGGGAAACCAC
TTCAATATCGGGTTGTTGCCAACGAAGAGTTTGCTAAACT
CCAATAGCAAATATATAGGCTGGAAGTCAAAGCCTCCTGT
AAACTGTTTTGGTTTTTTTTTGTTTGTTTGTTTTAACCTG
AGTATAAGGTCAGAACCAGTGGTGGCACAGGAAAAAGCAA
AAACCACTAAGTGACTATAAAGACAGAGCTAACACTGAGT
GTAATTACAGCAAGAGGATTCACGTAGAAAGATCTCCAGT
TCTGTGCCAGGTGCTACGCGAAGGGCTTTCCATTCCATAT
CTTACTGAGAGCTTTTAATTTTTGTTTATGCTTTTAAATA
TTAACAGGTTCTTTAGTCAACCAAGAATTAAACCGCTGTG
TTCGCTGAAGGGAACACAATTCTTGGCTTTCTCTTTAAGC
TTTCTTATTCTCCCTAGGACCACACAGAAGAAGGCAGAGC
CAGCATTTACCAGTCTGTGTTCACGAACTCTTCCAAAGAA
ATGATGTGCTTTCCAGACTTCCCTTACCCAGATGATTACC
CAAACTATATGCACCACAGCAAGCTCCAGGAATATATAAA
GACATTTGCTCAAAAGAAGGATCTTTTAAGATACATACAG
TTTGAGGTAGGGGCGTCATAACTTGTACTGTTGAAATTAA
TATACGTGTAGATTAGAGAAAAGGAGACAGCAAACTATTA
TAAAAATTAGAGCCAAATGTTTGGGCACCTCAGTAATCAA
AGGTTGGCTCTGATTATAAAGCATTCATGCATTGATTTTT
TTTTCTACTAGACTTATTAGTCCACTACTCCCTGAGAGCT
TTCAGACTACCTTAGAAAATGGAGGCAACTATCCCGTCAT
TGTCCACTTTCCACCCTCATGCTCTGATGTTTTGGAAATA
ATCCAAAATTCTTTAGTATATATTAGGAATTTTGTCAGTT
CAATGCCAACGAGTTGTGGTTCAAAAAACCACAGCATTTG
GTAGGAATTCTCCCATTACATTATGAAAAGGTTAACAACT
TAAATGGGAAATATAGTCATTGCCCCCATTTTTACCCACT
TGGTTCGTAAGTTTTTTTTTACTAAAAAGACTTAAGATTT
CAGCATTGTTTCTGTGAGAATAATGTTTTACATTTGTTTG
GGACTCTTTATTGAGCATTTCTGTCCATATGTTTGGAACT
CAATTAACTGCTGTTAAATGCAGAACACGTGCATATAGTG
GGAAAAACAATCAGCAGAATTATGAACTGTGATGATATTT
GCATCATTCTTTTACCTGGAGTAGTCCCAAATGTATAGTG
AAAATAAAATTTTCCAATAGTCATTTTATTCCATTCATTC
ATTACATTCATTTGCTTCCATCACAGTATTAATATCAACA
AACATTAATGAAGTTCCTACTGTGTGCTAGGATTGTGCTA
TGTGCTACATGTAAAAGAAAAAGAGGTCTAAGACTCAGCT
CTCAAGAAGTTATTTCAAAATAAATATATAAAGAGTAAGT
AATAAGATTCCAGTAACAATTTCAAACAAAGAGAAAACTT
TTTAAAGCTATCTATGATTTGTTTATAAATAAAACAATGC
TATGGAGATCATGAAGCAAGAGGCAACACTTTGGGGGAAG
GTATTTTCTACAGGAGGTAAAATTTAGTTGTATTTAGTAG
GTGTTTTAGATAAATGAGTGGCATGAGTACAATTAGAGAG
GTGGGAAAATGCCCTGCTCATTTGGAGAACAGTGGGCAAA
CCAAGTTGGCTAGGAGGGAGATATATCTGCTAAGATGAGA
TATGGCCACATATATCAGTAAACTAGTGTGTAAATACTGT
GATTTTGAAAAACAGAGGATTATTTTGCAACCATGTAAAA
CAAGTCCAAAGATGGGACACCCAGAGCTTCTGTGATGGCA
CCAAAGTCATCAAAGATTCAGCTTCACCCTTCTTAGCATG
AGGCCTACATCATGAGGTTTGCCTTGTGGTCCAAAACAGT
TGCTGAAGCTGGAGTCATCACATCTGCCTTCTAGGCCAAA
AAAAAAAAAAAAAAGGAAACAATGAAGGGCAAACGGATGT
TCTCCCAGCTGAATCAGCTCCCCTTTTACAAATTCTCCTG
AAAAACCTGTCCAACATTGTCTGCTTATATCTCACAGGCC
ACCCTAGTTGCACAGGAACCTGGAAAAGGCATCCCTTTGC
TGGGTATGTTGTCACTCCAAACAAAATCAGGGTTCTGTTA
GTAAGAATGAAGGGAGAATGGACATTAGGGAAGCACTCTG
CAGCATATGTTCCAGAAAAGTCTGTGGGAATAACAGAAAA
TAAAACCAAAAGAGTACATTGGAACAAAATTGCATGGACT
TAATAGTAATCGCATTTGAAATGTAGAATAAGTTTTAGAG
GCTGTGAAGTAACAGAAATTGAGCAGGAGACATGAAATGA
ATATGGTCCTTTAGAAAGATTAATCTGACAAGCAGGACAA
AGGATGGCTTGTAGGAAATGGGAGGTTGAAGACAGGCTCG
TTATAGGTTTTTGCCATAGTCCATGCAAGGGAGTGATAAG
AACTTGAATGAAGGCAGTGTTAGCAATCATGGAAAGAAAG
CGTGAGATTGGGAGAGAAATTATTGTTTAAACATAAGGCA
AGGATGGAGAAATAACAAGGAAAAGAAGTCATGGATTTGA
AGCATAAGTGGCTGGGAGGTTCATGTCATCATTCAAAGAA
ATAAAGTCAGAAGCCAGTTTCAAAGGAAATTTAAGTAGGT
CAATCAAAACCTGCTACATATGAGGAAGTATTAGGTGGCC
CTCCAGATGGAAAGGTCAAGCTAAACTGGATAGAAGAGAA
ACCAAGGATAGATGTATTTGTATATTCATACCATGAAAGT
TGCTAATATTTCTAAGGTAGAGTATTTATGCAGAGCAAAA
GAGATGCCAACGATCAAACCTTGAAATAGTCCCATATTTA
TTGAGTAGATGGAACACGAGGTCAGAAAAGGAGGAAGTCA
GTAGAGGGTAGCCATAAGAAAGTAACACAGATTTGTTAGA
TGACATCATTCACAAAAATATTCAGTGTGATTTACCCCTA
AATCTACTAACTTGATGTCAAAAAGTAAATGTACTCCAGT
GAGTAATTTTTCTTGTGAGATTCAAATACTCACTGAAGAT
TCACTGTGACTCCAATTTTAATATCTTTCTATACATCTCT
GAATGACCAAGAGAGCTCATAACAGTTATTTCTTCCACAG
AAACAAGGCAAAAAGGAAAAAAATTTTCACATACAGAATT
GTAAATAGAAAAATAAATTTTCTGGTTTTCTTTAAGACCC
TGGTTTCCAGTATAAAGAAATGTACCAGCTTCTTAGTCAC
GGGCCAATGGGTTGTTGTTACTGAAAAGGATGGGAAACAG
GAATCTACTATTTTTGATGCTGTAATGATTTGTTCAGGAC
ATCACGTATACCCCAATCTGCCAACTGATTCCTTTCCTGG
TAAGTTTGAAAAATATATAATAATCTGGGGACTTTATATG
CAAACCTCAAGAGTTAGAAACATATATTTCTATAGATATT
ATATAATGATTATTCTTAAAGTCCCAAAGATTTCAAAAGA
AAAAAAATTAAGTTTAATGATAGGATAGATGTAGTAATAA
ATAGTTTCACAAGTCCTTATATTAAAATAATCAAGGACCT
GCAAGCCAGAGATCTGACAAACACAAGTTCCTATTTTACA
GACAGTAACTGAAATATAAGTTCTGACAGCACACGGGATC
TCCGAGCACAGTTACATTCAAAAAAAGGAGTCCAACTGCC
AAATGGCTTATGTTATTTATAGGAGACTCCTAAGTTTCTA
ATTTCATCTTCATCCACAATTTGCAAATAAACTTTAGAAA
TCTCAGTGATTTGTGTGTGGGTACACACATGGGTGTGTGT
ATAGCAGCACGCTTCGTTACCATCCAAAAGTGGCAAACCT
CAAATAAATACAACATATAGGTGCCTTCCATGCCACAGGA
ACACAGTCTACTCAAAGATATTAGAGTTCCCATATCTAGG
TATGATGTCTGTAGGCCAAGGCAAATTAAAGAGTGAAGGT
TCAGAAGGAAAATAAGATTAAAATTCTTAATGTTAACAGG
CAGTATATTTAATGTTTATGAGCATGGGATCAGAACACCT
GGGTTCAACTTATTATTCCACTAGTTCCTTACCACTTAAC
TTGTCTCAATTTCCTCATCTTTTAAAATAGGGACAATAGC
CTACCATGCAGGGATGTTATCAAGATCAAATGGCTAAAAC
ACGTAAAGCATTTAGCAGAGGATCTAGCCCACAGAGTTAA
CTCAATAAATATTAACCATTATTATTATCGAAACATAAAT
TCTCATGCCTTAAGACTTTTTAAGACACTAAAAGTAAGTT
TTAGGGGGCTTAATGTCAAAAAATGCTAAATGGATAAATA
CACTTCAACTGGGGAATTTTTTAATTAAAACCGATAATAG
GTTTAAAAAGACACAAAGAAAACATCTTCATAATTTCTGA
AAATCAGTTCAAACCACTCACCATGTTCCACTTAGGCCTG
GATCGGTTTCGAGGCAACTACCTCCATAGCTGGGATTATA
AGAATCCAGAAGCCTTCAAGGGGAAGAGGGTCCTCGTGAT
CGGTCTGGGGAATTCGGGATCTGATATTGCTGTTGAGCTC
AGCCGTCTGGCTACACAGGTACATGACATAAAGGTTTTGG
GAAATAAACCTAAGGTAGGGCTGTGCTACTAAGTCAGCAG
CCAAGGCACTAAGGATGGTACTTACATGTCACATCACAAG
AGATCCACTTTTTGTATGTGGCCCTTTAAATCAAGGAGGA
CTTGAGACATCCTCCATGTGAAGCCAGGTAATGTGGCCCA
TGCTAGTAAGGAAGTACATTCCATTGAATCCAAAGATAAG
TGCATGAGTGTGTGTATGTATAGGTGAGTGTGTATGTGTC
TATTTCTTGTTTTCATTTTATATTCTGATCACCTCCAAAT
AGACTAGTTCCTGGTCAGACTTAATCTTTATTTATTTAAC
AGTATTAATTACAACCTATCATGCAAAAAGCACTGTGTTT
ACCACCCTGAAGTTCTGAAAGATATGCATGATTTGGTATT
TACTAACATTAATTCAATCAACAGCAGGTGCTTAACAAAT
ATTGGGCACTTACTATGCTTACTATGTGTCAGAACTATGA
AAAACTAAAAATAAATGCATAAATAAGTTAAGCTAGTTCC
TGACTTCAAGGAAGAGTCAATGGATGGAGATGAGGTTCGC
AGGTACACACAGACTATTACCAAAGGAGGTAGTGAGTCTT
CCAGTAGAATTAGGTGTGGCAATAGCAACACAGGGAAAAG
AGAATCTAACTTAGCCTGGATAAGGTCAAGGAAGACTTCC
CAGAGGACTCCAAGCTGAATCATGTATCACCGATAGACCC
TAAAGAAACAACATATTTTTAAGAAAATAGGCTCTCAATA
AATAAATTCTTAAAGGGATATAAATAAAACCTAAATTTTT
TAAACTAAAAATTTCCTTCAGTTATCACAAAGTTAAAGTC
TATTTTGCAAAGATGGTAAAATAGATAAGCAGCCAGACTT
GTCTCAGGGCTGAGGCGGTTGCCATGGTTTGGGTTGCTCA
GGAGAAGTCCTTGGGGTATGTGTATAGGGAGAACTGGAAA
AGACAACCAGGGACAGAGAACAGAATTAAATCCTTGACAT
CTTATCAGCCTAATTTCAGCTAGAGATTTAGCTACATTTT
TCCCCCACCTAGCCCACTATCACCAGCCACAGCCACTGGG
GCTCACTGGATCATCTGGTCCCTACCAGACTTGCCATGTT
AGTCTATGAGTACGTGAAGATTAAACCATCACAGTTGAAC
ACAGAGCCCTATTGCTCTTAGAGGTATGGTTCTAATCCTT
TCAACAACTACACACCAGCCCTCAGGGGTGGTGAGAGAGT
CCTGTCTCTACTAGTTTAAATTTTAGACTTAAAAAAATTT
TTTTTTTATTTTAAGTTCTGGGATACACGTACAGACCATG
CATAGGTATGCATATGCCATGGTGGTTTGCTGTGCCTATC
AATCCTTCATCCAGAGTTTAAGCCCCGCATGCATTAGGTA
TTTGTCTTAATGCTCTCCCTCCCCTAGCCACCCACTCTCC
CGACAGGCCCCGGTGTGTGTTGTTCCCCTCCCTGTGTCCA
TGTTTTCTCATTGTTCAACTCCCACTTATGAGTGAGAACA
TGCGGTGTTTGGTTTTCTGTTCCTGTGTTAGTTTGCTGAG
GATGATGGTTTTTATAGCTTCATCTATGTGTCTGCAAAGG
ACATGAACTCATTCTTTTTTATGGTTGCTAATCAATTTAT
TTAGACCCACCTTTTAAAAGTGTTCCTACTTGGATATTGA
GGAAAATGCATGGAAGTGCCCAAAGAAGTGTGTTGTGTTT
GCTTATTTCTTACAGAGTGATACTGAAATCTGTGTTGCCT
TTCCCCACCAGGTCATTATCAGTACCAGAAGTGGTTCCTG
GGTCATGAGTCGGGTCTGGGATGATGGCTATCCTTGGGAT
ATGGTGTACGTTACCCGCTTTGCATCCTTTCTCCAGAATG
TCCTTCCTTCATTCGTCTCTGACTGGTTATATGTCCAGAA
GATGAACACGTGGTTTAAGCATGAGAACTATGGCCTGATA
CCTTTAAATGGGTACTTAAAAATAGAATTTTTTTTTCAAA
AATGGGGGCACTCATTTAAGTGAATTTATTCTCTCTAGAA
CTTACTTTTGTTGTCTCATTGAGCCTAGTAACATTAAACT
AAAGGTTTCACAGGTGACAGGATATACCCAGAGACCATGC
ATGGCTTGGAAACCTTATTGAAATTAGTCCAGTACAGAAA
GGGTATAGAAAAACCTGAAATGGAGATAATGCTGGCAGAT
AAATCACCCTGCCATGCATGATTCATTTGTGGTAGCTACA
AGCTAACACATAGAACTTTGAGGGCTGAACAAACTTAAAT
TGGTTTTTTGGAAGAATATCTTGTCCATGCTTATGGGTGA
AAGGGGATATCAATAATAATACCTGCTTCTCAAGATGGTT
GTGGTATTCAGTAATACAAAAATATAAAAATTGCTTTGTA
AATGATAAAGCTTTAAAAAAATTGGTTCTTCTTAGTCTCA
AATTTTTTAATGTGCTTCAAAGGAGCAAATAACAAAACGG
TGTTAATCAACATGTCTCAGCAAGTAGGACATCTCAAAAC
AAAAGTGCACACTTCTTCCACCCCGAAATGCTGACATTTT
TGCAGAACCGTAAGAAGGCATGGAACACGTAAAGCAATGG
AGAGTCACAGAACTAACACGGCCCGTAAGGTTAGTCAGTT
CATTTATTTACTTCTTTATAGAGACAAGGCCCAACACTTA
CTAATTAGGAAGGTTACTCCAGGCAGAAGAACCAGCATAT
CAATAGAAAAAAAGAATATTTAAGTTGATAAGAAAAGAAA
GAACTGAGAAATTTTATCTCCTAGCCCATGCTAGCCAAAA
GTTTCATTGTGTTTAGAGAAAGGTTAAGAAAAAAGAGGAA
CTGCAAATCAAAAGAACAAATGCCGGATTTAGGAGCTAAA
CTGTCAATCCAAAGCACTTATTCTACCAAGTCATGCAGAC
TGCTATAACTCTAAAAAAAAATGTTGATTTTGTGCATTTA
ACACTGGGGCCTGCTTGAGGGTAGAGGGTGGGAGGAAGGA
GAGGATTAGAAAAAATACTTATCAGGTACTATGCTTACTA
CCCAGGCGACGAAATTATCTGTACACCAAACCCCTGTGAC
ACAGTTTACTTATATAACAAACCATGGACCCCCAAACCTA
AAATAAAAGTTTTTAAAAATTATGCTTAATATAAGTCCCA
TAGCTTGAGCTGGTTAAGATTTTTTTATCTTGTAAGAGTA
TCTATAAATTATATTTTGGCCTTTCCATTTTGACAATTAA
AACATAGTTTTGGAGATTCATTCATTCTAAAAACTAAGCT
TCCTTTTGGAAAGGATTCCAATTACCCAAAGTTTCTGGAG
GGAGAAAGGGGGAGAAAAAACAGGTTTCATTGCGATCTAT
GTTTTGCTACCTTGTAAGGTAAAAGAAGAGGTTGCAGGAT
TAGATAGACAGAAAATGATATGGAAGTAGAGACACATTTC
AGGATTTGCAAAGTTTGTGTCTGAGATACTTGCAGGAAAT
TCCAGAATCTCAAAGGAAACTTAAAATGAAATATATTGTC
CTGAAAAATATTATTCCTAGAATTTTGGCAACTAAAATGC
AATATCAACGTTGTTATACTTTTTTGTGGACACAGCTGAT
GAAAGAAAACCAAACATGGCAATAAAACTTCCCACCACTG
CAAGTTTGACTTCCCCCATGTAAGCAAGACCTTAAAGTTA
TGATAATAGTGCACTTATAACAACAGTGCTTGCATGTACC
AGGAACTGTTTTAAGTACTTTAAGGATAATTGGTCATTTA
ATTTTCACAACAACCTATGAGGAAGATTCCATCACCATCC
CCAATTTTACACATAAAGAAACAAATACAGAAAAGTAACA
ACTAGTAAGAGATGGAGCTAGGTTATGAACCTGGGCCATT
TGCTTCCAGAGTTGGCATTCTTAACCACTTAATGTCTGTA
AATTAGTTTTATTCTCATTTAGGAAAGGAATTGCCATGAG
AGGAGAGAGTTCAATAGCACTCATGCTGATGTTTAACTGC
TCGATGTCATTTCAATGTTATGGGCTATTGCAGGTATGTC
TTGGAAATGAGCTATTTACAGCAAGGATGTTTGCCTCTCA
TTTCTGTAGTTCCCTGAGAAAAGAGCCTGTGTTCAATGAT
GAGCTCCCGTCCCGCATCCTGTGTGGCCTTGTGTCCATCA
AGCCCAGTGTGAAGGAGTTCACAGAAACCTCAGCTGTGTT
TGAGGATGGGACCGTGTTTGAGGCTATCGACTCTGTCATC
TTTGCAACAGGCTATGATTATTCCTACCCCTTCCTTGATG
AGACCATCATAAAAAGCAGAAACAACGAGGTCACCTTGTT
TAAAGGCATCTTTCCCCCACTAATGGAGAAGCCAACCTTA
GCTGTGATTGGCTTGGTTCAGTCCCTTGGAGCTGCCATCC
CCACAGCAGACCTGCAAGCCCGCTGGGCTGCTAAAGTATT
TGCAAGTAGGCGGGCCATTCTATCTTTCATTCATTTTATC
AATGAACATTTATTGAACATGTGCTATATGCAAAGCACTG
TGCTAGCGATACAAAGAGAACAAGACAATCATGTTCCTTG
ACCTCTCAGAGCTTAAAACGGGTTGTGGAGGATGCCATAA
TAGGGAAATTTGGGGGGTTCTAGCGAGAGGAGTTGGACAG
TGAGTTATTTTACACAGAGCAAACAGCATGCAGGAAGTCA
TAAAGGTGAGGAAAAGCATGAAATGTGTAAGGACCCAGAA
ACATTTTGGTGGGAAGGGAATATAAAGCAGAGGCAGGGAG
TGGCAAGAAATACAGGTTTATAAGTCATGTTAAAGAGCTT
AAACTTCTCATAGGGATTTAGAAGGACTTTGCAAGATTTT
AAGCAAGAAAAAACTAGCAGAGGATAACTGCAATGTCAGG
CTACATTATGAAGGTTGGAAGGGCCCTGGTGAGTGTTGGA
GGTATGCCAGAAACCTCACTGGTGTCAACTTCTGTCAGAA
TAACAAAGTCAGGCCACTCTGATTCTCGTGACAATCTTCT
TCTTCCCTCCCTCTACTCTAGACCTCATGGTCTCCAGGGA
CTACAAGTAGGCTTATGTGAGGAAATCAAGAATATGAGGA
TGACATAGAGAAAGGCAATGTCTCAAATATATTGATTTAA
TTTACTCCAGTCATACTATTATTATCATTATTACTAAAAA
TGTTCTTTTACTCAAGTATTCTCCAAAATATTGAACAATA
TAGGTATAACTTACCCAACATAACTAATCTATAAAAACTT
ACACTATTGGTAATTAGTAAAACATAACAATCATGAAATA
TATATCTATTATCTAAAATTTTTGTGGATAAATTTCTATT
TCACATGTACCATGAAATATCATTATTTAAATAAACCCCA
TCATTAAATATTTTGTAAACGTGCTCCCTGCAAAATACTT
CCATTGCCTTTTTCCTTTGAAAGGCACAACAATGCCAAGA
GCCTGAGGTATTATGAGAAGACTGGATACAGTTCATAAAC
CTAGGACATTTTCATGAAGCAAATGGTATCATTTATTTAT
TCCACAAATATTTACTGAACACCTGCTATGTGTTAGACTC
TAACCTGGCATTTAGGACACAACAACAAATGAAGCAGAAC
AAAAATCTGGCCTCGTACTTTCTAGCAGGGTGTCCAGCCA
ATATCAATCATAGGGTACTACCAGGCTGACATAAGAGCCT
AACGATGACTGTGAAGTGTTCATGCATTGCAAATTTTAGA
GCAACTTTCATCCATTGTTACAAAGGCAAATAAGTTACCA
TCATCAGTTAAAAGAAGTTGCATTGATGTAGTGAAATTTG
CAAAAAGCTAAAAAGTGTCTACTGCCCCTTAAAACACTTT
AAATAGCTGCAGAAGATCTTTAAAATCCTATGCTTCCTTC
CATTTTCTCATTTTAAAATGCCAGAAACCTTAAAGGGAAC
TGTTTTACTAGATTCTTTCTTCAGAGTAGTTTTAGGAAGA
AGATATAGAAAAAAAAAAAAAGGAAGAAATTATTAAGCTA
TTATATGCATGAAGTGTACTGAGCACATATGTTGAGGATT
AGGTCCTCCATAATGTTACAGAAATAAGAGACTGAGTGAC
TTGAAGCTACGACTGTCTCTACTGTCCCTATCTCACTACA
GGCCAGCTTTGCCATTCCCAAAGAAGGTCCATTAACTTTT
CAGGTCTTTGTTTCTATGAACTGGTATTTTGCTAAAAATA
TCAAAGACAGCTCCTCTTGATACAAAAATTTTCAGGAATA
CAGTTCATAAAAACCAAATGAATTCCATCATATGTCATTA
TGCATTTCTGATGTCTTTGTGTTTTTCAATATTTTTCTCT
TCATTTCTTTTCTAGACTCATGTACCCTGCCAACTATGAA
TGAAATGATGGATGACATTGATGAGAAAATGGGGAAAAAA
CTCAAGTGGTAAGCAATTGTACTTGCTAATAGAGCAAGTC
CTAAAATGTGCCTTTATATGCAGAAAAACATTTATATGCT
CTAAATATTGTCATTAGAGTTTACATTTTTCGAACACGTG
CAATAATCAAACAATATTTAGAGAGTAAACAGTCATTACA
CTTCTTTTGTGTAACTCAAGAATAGAGGTTTTCTATCAGT
GATAATTTTGCCCTCCAGAGGACATATGGCAAAATCTGGA
GACACTTTTGGTCATTGTGAGTGGAGAGGGCATGCTACCA
GCATCTTATGGGTAGATAACAGGGATTCTGCTAACCATCC
AGCAATGCAGAGCACAGTCCACCAAAACAAATAATTATCT
GGCTCAAAATGTCAATAGTGCTGAGGTTAAGAAACGACTC
TATAAATGACTACAGTTGACCTTTGAACAACACAGATTTG
AATTATATGGGTCCACTTATACATGAATTTTTTTCAATTA
ACATATGGCAGGCTGGGCACGGTAGCTCGTGCCTGTAATC
CCAACACTTTGGGAGGCTAAGGCAGGCAGATTCCCTGAGG
TCAGGAGTTCGAGACTAGTCTGGCCAACATGGTAAAACCC
TGTCTCTACTAAAAATACAAAAAAAATTAGCTGGGCACGG
TGGCGTGCGTCTATAATCCCAGCTACTCAGGAGGCTGAGG
CAGGGGAATTACTTGAATCAGGGAGGTGGAGGTTGCAGTG
AGCCGAGATCGCACCACTGCACTCTAGCCTAGGTGACAGA
GTGAGACTCCATCTCGAAAAAAAAAAAAATTGCAATTTTT
TGGAGATTTGCAGCAATTTAAAAACCTCAAAGATGAATTG
TGTAGCCTAGAAATATTGAATAAATTAAGAAAAAGATGGC
ATGTATAAAATATATGTAGATACTAGTCTGTTTCATCATT
TACTACCATGAAATATACACAAATCTATTGTTAAAAAATT
AAAATTTATCAAAACTTAATGCATACAAACTCTAACAGAC
TATACATGGCACCATTCATAGCCAAGAGAAATGTAAACAA
ACAAAGATGCAATATTGTCATAATTGCATAAAATTAATGG
TAGTACATGATGTACTAGTATAATAATTTTGTAGCCACCT
CCTGTTGGTATTGCAGTGAGCTCAAGTGTTTTGAGTATCT
ACTTAAAATTCTGTGTGACATTAATTATTTTCACCTGAGC
AGCTCATAGCTCCAGTAAATTCTGCATCACAGTAAAAAGT
GATCTCTCAAGGTTCTCACATATTTTTATCACATTTAGTG
CAATACCTTAAGCCTTTAATAACACCATGGGCTCCATATG
AAGTGTCATTAATGATGTTGGAAGTGCTCCCAAGAAGCAG
AGAAAAGTTATGACATTATAAGAAAAAAATTGAGTTGCTT
AATATATACTATACATTGAGTTCTGCAGCTATAGTTACCC
ACCATTTCAAGATAAATGAATCTAGTGCAGCTATGCCAGC
AGTCATGACATCTTGCACTTTTTGTAAAATGTATTTTTAT
TTTGTATTGAAAATGCGGCTTTTTATGTGGGTTCAGGATT
GCTATAAGAAAGTATACATATAGATTCTAATATAATTTGA
GAAAAAGTGAAGTCATTATATGACAAAGCAAAAGGAAGGT
GAAGGATCTAAAGCTGGAAAATTTAATGCCAGCAAAGGAT
GATTTGATTATATTAGAAAGAGCTTTGGCTTAAAAAATGT
CAAGATAACAGGAGACGTGCTTGCTAACAACCAAGAAGGA
GGAGATGAATTCCCAGATGCCATTATGAAAATCATTGAGG
AGGAAGGATATCTGCCTGAACAGATTTTTAATGCAGACAA
AAGTGCCCTATTCTGGAAAAAAAAAAAAAAAAAGCAAGTC
ACAAAGGCCATTTATTAATAAGGAGGAGAAGTGAGCACCA
GGATTAGGGAGGGAAATAATAAGCTAACTACTGTTTTGTG
CAAATGCAGTCAGATTTATGATCAGGACAACCCCTATCTA
TGAAGCTACCCCCTCAAGCCTTGAAGGGAAAAGATGAATA
TCAGCTTCCTCTCTTTTGGTTATACAAGACCCTTTTTCTG
GATTAGTTCTGTCAACGCTTTGTCCCTGAAGTCAGAAAGT
CCTTGCCAATAAGAGACTGCCTTTTAAAGTTTTTTTTTTT
ATATAGACAATGCCCCTGACCACCCAGAACCCCATGCGTT
CAACATCGAAGGCATCTAAGTGGTCTAATTTCCCCCAAAC
ACAACATTCTAATTCAGTCTTTATATCAGGGAGTCATATG
GATCTTTAAGGCTCATCACATACCGTACTCTATGGAAAAG
ATTGTCAATGCTGTGGAAGATAACCCCAATAGAGAGAACA
TCATGAAAGTCTGGAAGGATTATACCACCGAAGATGTCCT
AATTATTACAGAAAAAGCCATGAAAGCCATCAATCCTAAA
ACAACATATTTATCCTGGAGAAAACTATGTCCAGATGTTA
TATATGACTTCAGAGGATTTACAACAGAGCCAATCTTGAA
AAAGATTGTGGATATGGCAAAATAAAAAGGCGAGGATGAA
GGGTTTCAAGATATGGATCATGGAGAAATTCAAGAGCTAA
TAGACACCACTAATAGACACTTTTAATTCCACACTAGAGG
AACTAAAAGATGACTTGATGGAGATGAGTGCTTCCAAAGC
AGTGCCATATGAGAAAGAAGATATAGAAAAAGCCATGCCA
GAAATAAATTGACATTAGATAATCTGGCAGACGGGTTCCA
GTTATTCAAGACTGCTTTTGACTTCTTTTATAACATAGAC
CCTTCTATGATACAGGCACTGAAACTAAAGCAAATGATAG
AGGAAGGATTACTACTATATAGAAAATCTTTATAGAAATA
AAAAAGCAAAAGTCAGACGGAAATTATAATGTATTTCCAT
AATTACACCAAAGTGTCTGCCTCTCCTGCCCCCAATTCTA
CCTCCTTCATCTCTTCCACTTCTGCCACCCCTAAAACAGC
AAGACCAACCCCTTCTGTTTCTCCTCCTCCTCCTCCTCAG
CCTACTCAACATAAAGATGATGAGGATGAAGATATTTATA
AGTCACTTCCACTTAATGAATAGTAAACATATTTTTTCTT
CCTCATAATTTTCTTAATAACATTTTCTTTTGTCCAGCTT
ACTTTATTGTAAGAATAGCATTTAATACATATGATATATA
AAATATGTGTTAATCAACTGTTTGTGTTATTGGTAAGGCT
TCCAGTCAACAGTAGGTTAATAAGAGTTAAGCATTTGGGG
AGTCAAAAGTTACACATGGATTTTTGACTGCAAGAGGACT
CAATGCCCCTAACCCGAGTTCTTCCAAAGTCAACTGAATA
TAGGGAGTTTCTTTACTTTTTCAAACATTTAACATGGCGT
TGATATGTCAACCTAAAGGAAAACACGGAGACAAATTTAA
TATAAAAAGAACTGATTTGGGCCAAGTTTGAGGACTGCAA
CCCAGGAGCACAGTCAAATTGCCCTGAATATACACTCCAT
TAGCAGCAGTTACAAGTAGGTTTTTAAAGGAAAAACAAGA
GTCAACTTCTAAGTTGTTTACCAAGAACTTACATTAAAAT
TATATAAGCTATTGATTGGCTATACACTGTTCTTTGTATC
ACAAATTCCAGGAACATGAAGATGATGGGTGAGACAGCTA
GTCAGGAATCAAAATGCCTTTTAACAATTGCCCCCAGACA
TTGGTAGAGGGCAGCATGACAAGTCCCATACGCCTGGCTA
TCTGAGCTTGATAAATTTTGCATACCCCACATAGCGCAGA
CTACTCTGAGCTATTTTTCTTCTCTCACATTGAATGCCAC
AATGTAGTCACCCACTCAGGGCCTAGAGAAGAAAAGAAAT
GGAATCCTCAGATTCAACAAAACCTCCTCTGCTCAACTTC
ATCCAGTTCACAGAACACCTCTCAGAGCTGGGCACTTTTA
TGTGCTAACAATTCATGCAGTTTGATACCTTTTCCTTTAG
AGCCCAGTAGGAATAAAGATGAGGAAACAGGTTAAAATGT
TCATCTTATTGCTTAAATGATAAGCTGCTCTTCAGAGTTT
CAAAAAGCAAATTAGGCCACGTTCCAACTAAAAGAACTAT
AGAGGCAGAAAGGGGGTGATCTCTTTTCTGTCATAAAAGG
TAATGGCCAACACCCCTATAACAAAAGACAGGTTACAAGA
GAAAAACATAACAGATTTATTATGTGCACATGTGTGCATA
AGAGCCTTAGAAAACATGAACTCAAAGGAGGGCCAGTTCG
TTCATGTTTAAATATTCTCTTCACTGGGGATAGGGGAGAT
GGAAGTGTAAAAGTAAATGATTTTTCAGAGGAAATTAATG
AGTCCAAAGAACAGCAGCCCAGACCAAGTTTCTCTGTGCT
TTGGGGGAGGTGTAATCACCCAACAGATTCATCTTGCTCA
CTGCCCAGAAAAGCTGATGCACTGAGAACAGCAGGTTTTT
CCAATAGGGAGAGTTTAATAAACACACAGCTGTCAGAGGC
ATTTGAACCAGAGTGACTCCATCTTGAATAGGGGTTGGGT
AAAATGAGGCTGAGACCTCTAGGCTGCATTCCCAGGAGGT
TAGGCATTCTTAGACACAGGACGAGATAGGAGGGCAGCAC
AAGATTCAGGTCACAAAGACCTTGCTGATAAAACATGATT
CAGTAATGAAGCTGGCCAAAACCCACCAAAACCAAGATGA
TGAAAAAAGTGACCTCTGGTCATCCTCACTACTTATTATA
TGCTGATTCTAATGAATTAGCATGCTAGAAGACACTCCCA
CCAGCACCATGACAGTTTACAAATGCCATGGCGATATCAG
GAAGTTACCCTATCTAGTCTAAAAAGTGGAGGAACCCTCA
ATTCTGGGAACTGCCCATTTCTTTCCTGGAAAACTCATGA
ATAATCCACCCCTTGTTTAAAATGTAATCAAGAAGTAACT
ATAAGCATACTCAGTTGAGCAGCCCATGCCACTGCTCTGC
CTATGAAGTAGCCATTCTTTTATTTCTTTACTTTCTTAAT
AAACTTGCTTTGACTTTACGGACTGGCCCTTAATTCCTTC
TTGTGAGAGGTCCAAGAACCCTCTTTTGGGGTCTGGCCAG
CTAAACAGAAGGACAGGAGTTTATTACTACTCAAATCAGC
CTCCATGAAAATTCAGAGGCTAGGTTTTTTTAAGGATAGC
TTGGTAGTCTGGGGCTAGGGAATGGGGAATGCTGATTGGT
TGGATCAGGGATGAAACCACAAGGAGTCAAAGCTTGTCTT
CTGGTCTTCCTGGGAGGAGACCACATGACAAGATGAACCA
GTTTACCAGTCCAGGTAGTGCCAGCTGGCCCATCAGAATG
CAGGGTCTGAAAAATATCTTGAGCACCAATCTTAGGTTGT
ACAATGGTGATGTTATCCACAGGAGCAATTGGAGACTTCT
GACTGCATGACTCCTGAGCCCTAATTTCTTACCTTGTGGC
TAATTTGTTAGTTCTACAAGAGCAGTCTGACCCCCAAGCA
AGGAGGGGGTTTGTTTCTGGAAAGGGCTGTTACCATCTTT
GTTTCAAAGTTAAACTATAAACTAAATTTCTCCCATAGTT
AGCTTGGCCTATGCTCAGGAATGAATAACGGAAACTTGGA
GATTAGAAGAAAGATGGAGTGATTACATTTTTTTCACAGT
CATGATATTTTTAAAGGTGATTTCAGAGGTAACATCACAG
GATATAGGAGACTGAAGGGAGGAAAGCATGTCAAACAAAG
GCTGTCCTGTTCTGCAGATGAAACCTCACAGAGAGCAGCT
CTCAGAGTCAGTAGCCTATGATGAAAGTTTCTCTGTCAGA
CATTCAGCGGTGCCTGACTCTCAGTCTCTCTCTCCTGCGA
GTTAATATTTCCTCGAGTGGGCAAGGGAGGCCTCCGAGAA
ACCTAGTTTCCATCTTCTGTTTACTTCCCTTTATTTTCCC
CACAGATAAAAATCTCCTTCACAAAGGCAGCTTTTCAGGG
CTATTTCTGTCTGCAGGCCCTCTGAATGGCCATCTCAAAA
TCTTTCGAGGAAGTATATATTTTGCAGTAAAATATTTTTT
GTTTTCTTTAGTATGAAACAATGTATATTATTAGATTATA
GAAGCATTAAAACCATCCATGATCCCACTTTTAAACAAAC
TAATCTGAAAGTCTAACATTGGGGCAGATTCTAAGCAATG
TATTATAAAGAATAATGTGTTAATGAGTAAACTAAGTTAA
TTGGTCTCCTTAAACCAGAGGGTCAGTTTACTCCACACCA
CATGGCCAAAGGCAAAAGTCCAACATTACATCAAACTCAG
ATAGAGATTAGGAAGGAGGAGAAAAGCAGCTCGCTTAGCC
AAAGAAAAAGCAATAAATTCAATTTTGTAGAAAAGGGGGG
TATAAATGGAATTGCCATTTAAAATATTATTTTTCTGAAA
GAAAACATAAGAAATTAATGGTCTTAATTGCAACTGTAAC
ACTTATTGCAGTATGTTCTCTTCTTTCCTCAGGTTTGGCC
AGAGCCAGACTTTGCAGACAGATTACATCACATATATGGA
TGAGCTGGGCTCTTTCATAGGGGCCAAGCCTAACATACCA
TGGCTCTTCCTGACAGATCCCCGCCTGGCCCTGGAGGTGT
ACTTTGGCCCTTGCAGCCCATATCAGTTTCGACTGATGGG
ACCAGGGAAGTGGGATGGGGCCAGAAATGCCATCCTGACC
CAATGGAACCGGACAGTGAAGCCAACCAGGACAACAGTTG
TCAGTGAAGCTCAGCGACCCCACCCCTTTTACAATTTGCT
TAAAATGCTTTCATTCCCATTACTCCTTCTGGCTGCTACA
CTTACATTTTATTAATGAGAAAGTCTTTGAGGTCTCAAAG
TTCAGAGTAGAAGTGTAATCACACAATACAACACACACAC
ACAATCACAACATAGTTCCTCTCTCCTTTCCTGAAGATAT
GAAAATCAGTCTTGGCCCATTTGAATTAAAGTATAAGTAA
AATGGAAAATACTCAGCCTCTCTCTCTGTTGGAAATCTGT
TCTCTAAAAGGCTTTTCACATGCTGAATTGGCAAATTTGG
GGATGCTTAAGACAAGACAGGAAGTTGAATATGCATGAGC
ATGGATTTTCAGGCTGAACAAATTTAATAAAATGTAAAGG
CATTTTATTTTGTCCATTATAGTATATCAACCAAATGTAT
TTTTCACATTAACTGAAGTTCTTGACATTAAATCAACATA
GAGAGTTAAGTTCATACCAAGACAACAACAAAGATAAAAT
GAACACATTGCTTAAAAGATACATACTGCCAAAGCTCTCC
CAAGAAGAAACATATAACCTGAATAGACCTAAATCTATTA
AAGTACTTGAATTTGTAGTTTAAAAACTCTTCCACAAAGA
ACAACAGGCCAAGATGGCTTCACTGGTTAATTCTGTCAAA
CATTTAAGAAGGCAGTAGACCAATTATACACAAAATTTTC
CAGAAGATTAAAGAGGACAGAATAAACCTCAGCTCATTGT
ACGAGGTCATCAAAGCCCTGACACCTAAACAAGACAAACA
CAATCTAAAAATGTAAAATATAGATCAATATCCTTCATGA
AGATATATGCAAAAATTCTTAACAAATGTTAATATAATCT
AACAGTATATAAAATAAATCACATAACCAAGTAAGAATTA
TTCTGGGAAAGCAATGTTGGTTTAATAGTCAATGTAATTC
ACCACATTTGTAAACTAAAAATGAAAAACCATATGATCAT
CTCAATAGATGCATAAAAAGCATCTGACAAAAGCCAACAT
CCATTCCTGAAGAAAACAACAAAGTGATAGAAGGAAACTT
CAACATGAAAAAGAGCATCTATGATAAACCTACAACTAAC
ATCATACTCAATGGTGAAAAACTAACTGCAGTATTTCTAA
GATCAGGAATAATATAAAGGTCTTGGTTCTCACCACTTCT
AGTCAGCATCCTACTGGGCTTTCTAGCCAGTGCAATAAAG
AAAAAAAAAGAGAAAAGATATCAAAAGTGGAATGGAAGTA
GAACTTTCTTTATTCTTAGACAACATGATTGTCTATGCAG
AAATTTTGAACTGTACACAAAAATTACTAGAATAATTGTA
TTTCTGTATACTAACAGTAAATGGAAAAATAGAAAATTGT
AAACTATTATTTATAACATCCAAAAATATGAAATATTTAG
GATAAGCCAGCATAAGAAAGGTAAAATCTATACACTGAAA
GCTAGAAAACATAGCAGAGAGAAATTAAAGGTCAAAATAA
ATGGAGAGATACACTTATCTTGGGTTGGACCACCAATATT
GTGGTGATGTCAATTATCCCCAAATTGATCCATAGTTTCA
ATGCAATACTCCTAACATACTTTTTTATAGAAGTTTATTC
TAAAATTAATGAGGTATTTAAAGGACCTAGAATTGTTAAA
AATAACTTTGAAAAGCCCGGGCACAATGGCTCACGCTGGT
AACCCTGGTACTTTGGGAGGCTGAGGCAGGCGGATCACCT
GAGGTCAGGAGTTCGAGACCAGCCTGGCCAACATGGAGAA
ACCCCATCTCTACTAAAAATACAAAATCAACCAGATGTGG
TGGTACATTCCTGTAATCCCAGCTACTTGGAAGGCTGAGA
CAGGAGAATCGCTTGAAGTGGAGGTTGTGGTGAGCAGAGA
TAGTGCCATTGCACTAGAGCCTGGGAAACAACAGTGAAAC
TCTGTCTCAAAAAGAAAACAAAAAAATCTGGAGCACTAAT
ACTACCTGACTTCTGATTTCAAAATTTCTTATTTTATGAA
GCTACAATAATCAAGTCAGTATGTTATGTTGTGAAGATAA
ACAATAGGTCAATAAAAAAGAATGGAATGTCTGGAAATAG
AATCACACGATATAGACAAAGGTGAAAATTCAGTAAAGAC
AGGAGAGTCTTTTCAACAAATGGTGCTGGAATCATTGGAT
ATCAGGCGATATGAAAAAAAACCTTCAGTCAATACTTCGC
ACTATATATAAAAAGTAACTGAAAGAGTATTACAGAACTA
AAACCCTAAAACATCCAGCAGAAAATGAAAATCTTTGAGT
TAGGCAAAAATGTCTTACATACACTACTAAATGCACAATA
TTCATTTTAAAAACTGTGTAAATTGGATTTCGTCAAAATT
AAGAACAATTCTAATATTCCCTTAGGAAAGAATATAGTAA
GTACATTGATGCTTATGACATCCATATTATTTGTATCTAA
TAAAAGCAGGATGAACATTCTAACTCAATTTGTCTAATTG
GAGAGATGGATAAGACATAGTAGAGGAAGTTCAGACTTGA
AAAGAAAAATGTATACCAAACTATCTCAGTTAGTTTTTAG
AATATATATAATTTATCCTAATCAAAATTGGCTCAAACCA
GATGTGTCTCCAAAGTATTCTCATGTACATGTGTGTATGT
GAACACACATGCTAGTGTTGTGTTGTGTTTAGTATGATGC
TAGATTGTATAACAGAAAGAGTCTGTAAGAATTATAAGCT
GATTTTCCAAATATCCTATGCAAATATCTCTGAGTCCTCT
GTTCAATCTGGGGACTACCAATGAAGACTAATCTGGAATC
TTGGAGAGAGACACTTGGGAAGAACAAGAAAAATAATATT
TTGAGTGGGGGTCTCTGTTTCTGGAACATGTTTCAGGGTG
TGAGAGTCTCGTTCCCTCCTCAGACCTGGTACTAGAGGGA
TGCTCTCCTCAATCAAGACTGTGGTGAAAGTGTGGCTAAG
TGGACTGCTGAGCCCTTCAGACTTAGTTTATTTGGGCCAA
CTAGAAACTTTTTTGTAATTCAGACTTCTTGATATTTTAT
TCAATCATACGGATAATATTACTTTGCACTAAATTGAATT
TGATGGAATGCTGCTTATAACCTCTGTGTATTTGGTCCTG
TGTAGTAAGTAGACAGAAGTATGGTTCTTCCCATCGTCTT
TACCAACTATGCAAAATAAAATGAGAACAAAGAGCCATTA
AGGAGTGACAAAAGGCGAGGGAGAATGCCAACTCAAAGCT
AACTCATGCACCTCATTCTTCTGATTGGGCAGCCTGCTCA
TCCGTGAAATCTATGTTTGTGTGTATATACAATCTGTGAC
TGAATCTAGTGTAAGGACTATGCCAGACAAACCCATTAAT
AAACTCACTAAATAAAACTCTTTTACCAGGTGATTCCCAA
AGACAATTACAGCTTTTCAATCAGATTGATAGCAAATCTC
ACAGTTAAAAAACTACTGTTTTACATCATGAGATACAGAA
GAAACCATATTTTTAATGTTTCACTTTGCCTCTAAAATCC
TAGCATAAATTAACATATTTTTAAAATAGGGTTAATAAAA
GTGGTTTATACCTGGAATCCCAGCATTTTAGGAGGCCCAG
GCACAAAGATTGCTTAAGCACAGGAATTTGAGACCAGATT
AAGCAACATAGCAAAACCCTGTCCTACAAAAAAAAAAAAA
AAATTAACATTAAAAAATTAGCCAGGTTATATGATTCAGA
TGTGTGTCCCCTCCAAATCTCATGTTGAAATGTGATCCCC
AGTGTTGGAAGTGGGGCCTTGTGGGAAGTGATTCTCTCAT
AAATGGCTTGGTGCCCTCCCCAGGGTAATGAGTGAGTTCT
CATTCTATTAGTTCACATGAGAGCTATTATAGTTGTTTAA
AAGAGACTGGTACCTCCTCTCCTCTCTCTTGCTCCAATTC
TAGTGCTCCCTTTCACACCGTGTGACATGCCTGCTACCCC
TTCACCTTCTGCCATGATTGTAAGAATCTTGAGGCCTCAC
CAGAAGCAGATGTGGGTGCCATGCTTCTTGTACTGTCTGC
AGAATGATGAACCAAAATAAACCCCTTTTCTTTATAAATT
ACCCAGTCTCAGGTATTTCTTTATAGCAACACAAAATGTG
TAACTGGCAAAAGGGTCCTGCTGCTTGCCGCTTGTAGAAA
GATGCCAACATAACAAGAGCAAAGTGTGACAGAGAAAGAG
TGAGTTTTATGATCCGTGTTAGCAAGAAGAGTGGGCAGAA
TTCTTTCCCCAAAATTTCCACTCTTCAATTTGTGGAAGGA
ACGCAGGGCTTTTTGTTTTGTTTTGTTTTTTTGTTTTGTT
TTGTTTGTTTGTTTTTAAGTGACAGGGGTTTGGAATGCAG
GAGGGGAAGAGGGCTTAGAGGTGTCGAGTGGCATGATGTG
CTCCAGTGGCTTATCTTGAATTATTGTTCCATTTGGTGAA
GGGGCCAGTGCCATCCTGGACCCAACCAGGTTACAAATTA
ATTGCAGTCCATCTTGCAATTAATTTCTAGCCAAGGGTGA
GTTTTGGCCTTGACTGAGAAGAGAATTCCAGAATTATTTT
GTCCCTGTCAGGATCTGGCTCCCAAAGCTTCTAAGGAAAT
ATATAACCAGGTAAGTGAGACTGGTGAGCACTTAACAAGC
ATCTGAGTTAATAAACGTGCATAAGGCATGGGAGCATAGA
ATGGGAAAAGAAAGGGAGTGGAGGTTCACAGCACATTCTA
AGGCTGGATTTCTCCAAGTTATATCTTGAAACTGGGGAGA
AAGGAGGAAAGAAAACAAAGTTTTAAAACGCACTTTGAAC
CCAAGCTGCTTGGTTAGAAATGGACTGATACATTAGGTGT
GGTGGCATGCACCTGTAGTCCTAGCTACTTGGGAGGCTAA
GGTGGGAGGATTACTTGAGCCCAGGAGTTCAAGGTTATAG
TGAGCAATGGTCACACCAGTGTACACTAGAGCCTGGGTAA
CAGCAAGACTCTGTCTCTAAAAACTAAAAAAAATAAAAAT
AATAGATACAGCATTGTAGTAATAGGAATTCACTAATGTT
GATTCTCTTCTCTCTCTTATATTTGTATAGTGTCACATCT
GAATCTTTTACAAACATTTATCTATTAATTTATATGGCAT
TTCCTCTGTTAATGTCACTCTGCCATATTTTATAATGAGG
AAATTGAAACTTTGAGGTAGTATAGAGGCAAAGCTAAGCC
TCCTGCTTTCCAATCCAAGGTTCTCTCCAAGAACTATTTG
GCTATTATTTTCTCTAAACAGCACATGAGAGAATTGAGAG
CCAAAAGGACATAGTTATATCACTACTTATGCAATATTTT
TCATATATGAAATAGGCGGTACTCTTTATAATTATATTAT
AAATATAATTAAATGCATTGTGCCTATTTTATTGATCTAG
ATGTGTATCTAATACACACAAATATGCATGTATGTATATA
AAATGGGCACAATATATATGTATATACTATATATGCATAT
GTATATAAAATGGGCACAATGCATTTAATCATACCTACAA
AGAATATTACCCACTTCATAATGAGTAATATGACGTGTGT
GTGTGTGTGTGTGTATGTGTGTGTGTGTGTGTGTGCGTCC
AAAATCATAAAGGAGATGTGAAGGGACTAATGTAGAGAGC
GAGAGAAATTTGTCCTGGTATCTCAAGAAAGGCTTCCCAG
AGGAGGTGCCATTTGATCTGGACTATGAATATGCAGGAGA
AGATGAAAAAGAGTATTCTAAGTAGAAAGAGTACATTCTT
CAAAGATGTGGTAAAACAAGTTCAGTGCTAAGAGTAAAGA
ATGTAAACAGGCAAGTGGTAGAAAATAAGGATGAATAGGA
AGCCTAGGTCAGACAATAAAGAGCTTAACATGTCATGCTG
AGTTTGTAACTGATGATGTCTACCACAGAGATCTTAAGGA
AATGGCGATGATATGACCTGAATTTTGTAGGAAGAGAGCT
CTGGCAGTAGTGTGGAGGATGGACAAGTGTCTACCTGAAT
GTACAGGGTAAATGGAACGGTAGAATCAAGGAAAACATTA
CTGTTTCCATTGAGAAACTGAGTAGATCACAACTCTTCCA
TCTGAACTAAGTAATCCCAAAGGACTAGGTCTTGAGTACA
AAATAGTGACAAAAATTAGGATGAGCTAAATTTGAGATGC
CTGTGAAGATGCCCCCAAGAAAACTGGAAATCTGAATCTG
GAAGGCAGAAAAGAGAGATTTCAGATTAGTATGGTTAAAA
ATAGCCACTGGAGCCACAGACAGGGATGAAACCAGCCAGG
GAGAGGGTGTAGAACCAAATAGGAAAAGAAAGAAGTAAAC
GAAAGAAAGAACTGTAGAAGAAAATAAGAAAAGAACCCTA
GTTGGGAAAGGGAAAAAACAGAATTAAGAAGGAATAATTA
GAAAGGTAGAAAAGGAAATCAGGAGAGAGTAATGTGCAGG
GGTATAGTAAAAGGAGTTTCAAGGAGTTAGTAAACCCAAC
AAATTGCCCATCAACAGGACAATTCCAAAATCCATCTGAA
AGAATTATGAGGAAGAGGAGATAGGAGAAAAATGGCAAAG
GATTTAAACAAAAAAAATTGTCACGGGATGAAAACATGAA
ACATAAACATATTTTTGAAATTTCAATCTCAATTAACATA
AAAAATGCAAATTCAAACAATAAAATGCCATTTTAACCCA
TAAGATTAGGAAAACAGATTTAATAGAAAATTAGCAAAGC
TGGCAGGGTATGATAAAAAGTAGTCTTTCTCGAATGGTGA
TGAGTAAAAGAAAGCCAAAGGGAAGGGGAAGTGGCGGGAA
GAGTGCTCCCTACTGAGAGGCCCCTATCTGCAAAGTTCTG
GAGACAAGAAAAAACACAGCGCATTTGAAGAAATGGGGAA
AATCCTTTATGGTTTCGAACAGAGTTGGGAGGGATAAGGC
TAGAAATGAGGCTGGAGAGGAAGGCAATGCCTCTAGTGAT
AAGGGAGATTCTTATACTAAATACTCAGCAGGGGTCTGGG
CCTTACTGGGCAGCCACACAGATCAACAGGCAGGCCAGTT
AGACATGGCACCTTGCTCTGTATCTACCAATCTCTTTAAG
GACATAAACCACAATCTGGTTTATACATTACTTTGATGAT
TATAATACTTTGATAATTAACAAATGTATATCTGGATGCA
ATGTCATAATATGGCTTTTTAGTAAAAAGTACTTGAAGGC
AAAATGAATATTAGATAAAAAAATCTAAGCTACAAGGAAA
TGATAGCTGATATTTAAGCCACAAGGAAATGATAGCTGAA
ATTTCTATGCATATATTTAAAATTTACATCTTACATTGAA
CTGCAGTGACCTAGGTGCCTTCAACTGCCCTCTCCTTAGA
TTTAATAAGGTGTAGATAGCTTCACAGATTACCTTTTCTT
ACAATAAAAGAAGTATTGTGAGAGCCTTTATGACTACATT
CATTAATTTCTCCTCTCTGAAATAAGACAACGTAATCTTC
AGGTATTTGGTTTACTAATATGTCACAGATTCATCACCAC
CCCACCCAACTAATCATCAAATGAGTTTCGTAGCTAAGAA
CCAACTCATGTTATATACCTGCCTTCTTAATGTATTAAGA
AAATCCTTAAGCTCCATTAAGCTTTGGCCACAAATGAGAC
ATCCAAACCCAGATACCTCTGGGGACTAGACTGAAAAAAT
AAGTGAGTAAAGCAGACAGATTGCATATTAATCATTCTGT
TGGCACATTAAACATAGAGAAATCATCCTTTACTTCCACA
AAGATATTTGCAGGCCCAGGACAACAACCAGATTTTCTAA
ACTTTTTAGAGAAGCCTTGTATTGATATTTTCATCTGTAA
TTTTCTGGATTTTTAATGTTTAGCAACAACTTTTTAAAAA
AGATTTGTAAGTCTTAGATGGGCTGGAGAAAACTCAGTAA
GGGCAGATTTCAGCTGAAGAACCTGCAATTCAAGACCTTC
TCCTTACCTTCTCTGGAAAAAATATGTATTGCCATCTTCC
AGCCACCATTTTCAAGGTTCAGAGGGAGTTTAAAGCTCTC
CTAATTTAACCCTTGGTTGATATTTGTGTTCTCTCTACAA
TATCCAGCCTCCTCTTTAACACCTCTTTGGACACAAAATT
CATTCATTACCCTCTAGAGCAGCCTTCAGATAACTGACTG
CCTCTGGCATTTACCCAGTACAGCCACCAATCATTCATAG
TGGTGGACACCAGCCCTGTGACATAGAAAGAGGTTCAAAT
GCGGAAGTCACAGCTACCTGCTCAACAACTCAAAGCAAAA
CACTAAACTGATTCCAAACTAGAGTCTTCATAACTTAATA
GAATATTTAAAAAGGAATATTTCTAGGAATTTGTTACATA
GATATTTTTGCATAAATGCACAAAGATGGATGAACAAGGA
AAATCATTGCAGTCTCACTTGTAATCATGAAAACCTGGAA
ACAATTCAAATATCTATAACAGTATAAAATAATATACAGT
AAAACATTGAGATCAACCTACATATACTGACATGGAACTC
TTTTCAAAATATATTGTTTAATGAAAAAAGCAGGTAATAA
AATAGACAGTATTTCTTCATTTATGTAAAGTCCATGTATC
TATGTGTATATCAATGTTATGTATACACAAAAGGAAATGT
CTGAAAGCCAACTGTCATCAGTAGTTTCCTCTGAAAATTA
GATTGGGGCTGGAAATGGGAGGAAGGAGTATGAACTTTGT
GCTTTTGTTTCTACATACTTTTGTATTGTTTGAGTTTTTT
CAAGGAAGACATTTTCATACATGACTTGTTTTATATTTAA
GAAAATAATTTTTTAAATAGGTATCATTTAGTCTAGAAAG
CAATTGGTGAACCTTGTGAAGACAAGAGAAAAATGAAAGA
TTTTGTGTATGAATTTTAGTCTCAACTGCAAACTACTTTT
CTGCGTTCTCAATGACGCTACTTTGTCCTGTGTGTCACGT
TACCACTCCCTGCATTCAGATGATTGTGTTTGTGCATTAT
ATAACAATATTAATTGTGCTACTGCCAGAGAGGACTGTGA
CTAATGAGGTATACGCTCATTAGAATGTACTTTAGCAGAA
TACACAGTTGTAGATAAGCCAACAAAAGATTGAGTCCAAG
TTGTGAACTTCTCCTTACCTTTCCTGAAAACAACATGAAT
TGTCATCTTCCAGTCACCATTCTCAACGTTCAAAGGGAGT
TCAAAGATCTCAGCCTATGGATCTCAGCCTCTTTGCCCTG
CACATGAGCAAGGGAAGAATAGTGGAATCACAAAAGTCCC
CAGGTAATATATGTAATTTTTTTCATAATGCATCACCCAG
ATCAATGCTGAGATCTGGAAAGAGATGACCATAGGTTGTG
ATAATGCCTTGCCACCTCCCCATCTATCCTCCGCTCTGCT
GCAAGTCTGGCCACAGCATGTCCTGCTCAAAACCCTTCAA
AGGCTTCTCGTCACCTTTTGGATAATGCCCAAACTTAACA
GCAACTGAGGTCCTCTGTGATCTGGCTCTACTGTTTCTCA
TTTTTACCTCTTCCTTGCTCCCTCTTAATACTCTGGTAGC
ATTGGACTGGTGATATTTCCTAAACTCATACCATAATGAT
CCTCACCTCTTTTGTCCAATTCATGCTGTTTCCCTGGTCA
CAGATACCTTCCATCATCCCACACACATCTCTACCACCAC
AGCCTTGGACAACTCCTGCTCTTTGTTATTTATCTGTACT
CTTTCTGCACAGTGGTTTTCCTGGGGACCATTGTCTTCAT
TCCTCTTTGCCCATAACTATCCTTACATATACATGTTGAA
ATGATTACTACAGTCAAGGTAATTAACATTTCCATCATCT
CACCCTTCCCTAATTGGTGTGTGTGTGTGTGTGTGTATCT
GGTAAGAGCACCAAAAATCTACCCTCTTAGCAAATTTCTA
GTGTACAATACAATGATATCTGCAAGAGGCAGGCAAACGC
ATAGGCAGACAGGGGCAGGTCCCTGGTGAAACCCCACCTT
TAAGCCAAAGACAGTTTAAAGCCTGAAAGCCAAGCTACAA
GTCAAATCTACAGACTGGATTGAGAACTTCTCTTCCCATT
TGGTGCACTTTCCTCTGAATGATCCCTACCCTTCACCTAT
TTTACATATACCTACCCTTCCCTAATTGGTTTTTTACACT
GCCATGCCCACTGAGTTGTGCCTTTGTTTTAACCTTTTTT
GCATACTCACAAACCAATCACCACTCCCCCAATCTGAGCC
CATAAAAGCCCTGGACCCAGCCACACTGAAGGGGAGACCA
CCCGACTTCATGTGGTGGACCACCCTCATGGCCCCTGTTT
GCTGAGAGCTGTTCTGTCACTTAATAAAGCTCTTCTCTGC
CCTTCTCACCGTTCAATTGTCAATGTAACCTCATTCCTCT
TGGATGCATGACAAGAACACAAGAATTGCTGAACACGGGT
ATGAACTGTAATACAGGTGGGCTGGGGCACTCCTGGGCCA
GTCATGGGGTGAGCCAGTGTGCAAGTCACTGTCAAACGGG
TAGAGTACCTACTGCAGCAGACCTGGGGCCGAGTCAGGCC
CAGGTTGGGGCATCACCAGCCAGACACTTCCAGCTGGCAA
AAGTGACTGAGAAAAATCCTCTGTCAGTGAAACTATTAAC
TATAGTCCACATGCTGTATATCAGACCTCTAGATTTTTTC
ATCTGACAAAACTGTAACTTTGTTTCTTTTTATCTACATC
TCCTGATCTCCCCCTACCTCTAGTAACCACCTTTCTACTC
TGTTTGTGTGTATTCTGCATTTTTTAAGATGCTGCATGTA
AGAAAGATGTGGAGTACTTTTTTTCTGTGGCTTATTTCAC
TTAGCATAATGTCCTCTAGGATCATCATGTTGCAAATGGC
AGGATCTCCTTCCTTTCTAAGGCTGAATAATATTTCTCTG
TGTGTGTGTGTGTGTCTGTGTGTGTGTGTGTGTGTGTGTG
TGTGTGTAGAAACCAGCCCTTTCAAAAGATTCCATGCCTG
ATTTCATCCAACTGCCTGACTGATAAGAGATCACCGACAA
CCACGGAGTGGTTCTGACCAGTCTGCAGAGAAGGTGCAGT
GAGAGTTTTGTGTCCTCTGCTTCACCTTTTGACATCAGAG
GGCCAAAAATGCCACCCTTGGGTCATGCTAATCCTGCCAT
TTTTTGAACATGGGTCCCATGAAGGAAGATGAAGTTCAGT
TGTGCACATAAATGTTTCTCATTTCATAAACACTTATGAT
TCCTCCTATAGTATAATGAATTTGCATATTTAGCCACCCT
GCTCAACATAAGTTCATGTTCCCTTTGCCCCACCTCCCCC
TACTCACAAAAGTGTCTGCTTCTAGCTTCTGGCCAAAGGC
CATGCTTCCCAGCTGATCAGAAGGGCCACCCTTCAGGCTA
TAACCATTTACGAGAAATAAAGCTCTCCTTTACAAACTTA
TGAACCTTGTCATTCTTCAACTGACACTAGTATATCATGA
TCCACCAAGCTTAAAATCTTACAAATAACCTTTATTGTCT
CTGTCCTCTTAGCTATTTGTAGTTATTAGGTCACCAAGAT
CTGAAAATAGACACATCTATGAGAATAGAAGAGGCAAAGT
CAAACCACAAGATATCTATATTCTTCCTGAACTTCTCCCT
ATGTGAGCATTTGTGCACCTGCACTTGTGCACATGCACAT
GCATGCACGCACACACACACACACATAGATTTGAACATGA
AATACATTGGGCTTAAAGTAAATAAGTTAATTCTGTTGGC
AACCTGTTCTTGTTCCCACTTTACTCGACTATTCCCTAAA
AGTACATCCAATTCAATGAAATGTTAGCAAATAATTCCAA
TTTTTCTATAGGAAGACAAAGGAATACACCTGACACCAAA
AGGCAAATATTAATAAAAATTCCTCATTAGATCTGTTTCC
TCTCAAATTCTTCTCAGATTACTTGTCATCCCCACCCTTT
TATCAACCCTTCCTCCTGGGAGCTTCTCCATCCTTGGTTC
CAAACTAACTGCCTCCCCCACCATCTACACACTGTAGGAA
AGAAAAGATTGTTCACACATTGCAAGGTTCATAGCTGAGA
TCCCTATAACAAAAGACAGATTAACAAGAAAAAAGGCCAG
GCATGCTGGCTCATGCCTATAATCTCAGCATTTAGGGAGG
GCAAGGCAAGAGGGCTGCTTAAGGCCAGGAGTACAAGACA
AGCCTAGTCGATGTAGCAAGACTACACCTACAAAAATAAG
CCAGGTGTGGCAGTGTGTGCCTGTAATCCTAGCTACTTGG
GAGGCTGAGGTGGGAGGATTGCTTAAGCCTAAGAGGTCAG
TTGCAGTGAGCCATGATTACACCACTGCACTCCAGCCTGG
GTGAGAGTAAGACCCTGTCTCCAAAAAAACTCAAAACAAA
CAATAAAACAGAAAAAAGAGAAAAGCATACACATCTATTT
AATACAAGTTTCACATGACACAAGGGCCTTCAGAAATAAA
GATCCAAAGAAACAGGGAAACACGTACTTTTTAGCTAAGT
TTGATGAAGTAGATAGTTGAGGAAAAGTATGATCAGACAA
AAGGCGCATGCTGCAATCGTCAGAGTAGGTAGACAGGCAG
ATATGAATAGGGCAGGATGGGGCCCCAAACAATGTCAGGT
AACTGTCAGGCAATTGTCAGGCCATCTCCTCAGGAGTGAT
AAGTGGTCACAGCCAGTACCAGGGAGCGGAAAATTTCCTA
TCAAACAGGAAATATCTTGAGCTTGTGGGCAACAACTTCC
CAATAAGAACTTAAAAATAGCAAACGTGTCCAGGCATGCA
CAGTAAGGGACAAAATGGCAACATTTCACCTTCTTCTGAG
GACATGTCCAGGCATGCACAGTGAGGGGCAAAACAGGAGA
GTTTGACTGGTACATAACCTTTCTCTGTATGCACTAGACT
GGTAAGGGGAAATTACCTTAAAAGAGCATACACATGACTT
CAACTAGCAAATAGCGCATGTGGCGCTTCCCAAACGCTGG
CAAGTCACTACTTATGCTGCGATTAGCCAACAGCCTGCCC
AAGGGGAAGGATGAGGGGAGGAAACTAAGAAGAAACATGA
AATCGTAACTATAAGATTCCTCAGCCAACAATCAGGCGGG
GCACTCAGTCTTTCAGGTTACCCACGTGATCCGTTCCAAG
TATACTTTACTTCAATAAACCTTCACTTCTGCTTTAAATC
TACTTCTGTCTCTTGGCCAAATTCTTTCTTCCACGAAGGC
AAGAACCCAGGACTGTGAACCCTGCCCATACTCATTGCTG
GTAACATAATGGAAATAGACTGTGGGCAACTTAGCAAGGC
TGGTTTGTTCAGATTATTCTCTGTGTCCCTGTGTCTTCAG
AGATAAGGATGCTCCTTTCCTCTGAATATAGGGAGGGTAC
CTCAAAATGAGGGACTTATTCAGAGGAAGGTCAAAGAATT
ATTTTATGGCCTGTTTCAGGGAAAAAAGACAGCAAGAAAG
TCAAGGAGTACTTTCTGCTTGTGCTGTTTTCTCAAATGCC
AAGCTGTCACATTTTGAAACAATGTATTCTCAATCCCATC
ACCACCAAGCTTCCACTCTTTTCTCATTAGAACAATTCCA
TTCTCTCCGGCTTTTTCAACTCAGTACCCTAACATCTCTT
ATCCCAGTTAACAAAGGATTATCCTTTGAAAACATCTGGG
AATGGTCCACACAACTACTTTTCCTCATGTGTCATAATTT
TTTGTCCTGTGACAAGTACATCCAGTACGGGCTTGAAAGG
TAAAAGAAGCCATAAAGAAGCATCTGCAATCAGAAAGAGG
TTGTAGAAAAGAAGAAAAAAGACAGCTATTTTGCTTTCTC
TGCAGTTAGAGCCAAGAAAACTATAGTTAGAAAATTGGAT
TTTATTCTAAAATTTGGAGATTTTCCCCACATCTCTTCTC
TGGATAGATTATAATTCTATACCCTCATCTCAAAACTTTT
AACATAGGCAGAACAACAGGTATTTGCATTGCTTTTAAAT
ATCTGGTTGTGACAAAGCTTGTTGTTGATCAGACTCCCTG
TTTCACTCATATATATTATAATGGTTTTGTTTTGTAAATG
TGTTACACACAACAAAAATGTGATTGCTTCAAAATATTTA
TAACATATTGAGGAAATTCAGGACACACCACCCCAATGTA
ACTGTAGGAGACCAGAATATGCCACCTTAAGAATGCCTGT
TTGGCACAAAAATTATTTAAAGTTGATTATTTTGAGAAAC
AGCAGACACAAGAGAAGCTTTAAAAACAGAAGATATTTTT
GTAAGGAAAATTTGTATCTTTAAAGGAAATCTTAATTTGT
AAGGGTATCTCCCTCTCTGTACCAGGAAGAGAAGGATTAC
TTAATTATTAGAAATTCTTATCAGGGGAAAAGTCATCAGC
AAAAATCTGCATAATAAACCTTGTTCTTGTTTAACAGGCT
TTTCTCGGTGTAATTTTTTTCTTGTCATAACTGAGTCTCT
CTCACATACTTCTTTGTATCGGGGAACCATGGTATTTAAG
CTCGAAGTCAAAGCCACCTGTTTCAGATCTACTCCAGGGA
ACTCCTCATTTTTCCCTGAAAATATATAGATAAGATATAC
ATGTGATTAAACTTCTGTGTTTTTTTCTCTTATTAATCTT
TTATTGCAAAGGTCTGTCCCAACTGAGAACTCATGCAGGG
TAGAGAGAAAAATCATGTTTCTTCACCTGCAGCTCATTAA
ATGACTCAAAACAACATTTAAATAGGAAACCAATGAGGTG
TTTAAGCAGGGAAGTAGCAAAAATTGATTTAACAGTATAG
GAAAATAATTTTACTTCAAGGCAGAGAACGTGTTGTAAAT
GGGAAAGACTACAAACAAGAACACCCATTGAAAAGCCACT
GCAACAATCCAGGCCTGATTTCAGCAATTCAGAAGTTATG
ACAATTTTGACAAGAATATGGCTGAAGTGTCCCATTATCT
ATAAAAGGAATATTTCATAAACACTTTTGTAAGAGAAAGC
TTAAACTATTATACAACACAAAATATTTTAAATACTGTGG
AAGCAATCACATTCCCACAATTAATGTACTAGTTATAAAC
CATTACGTGCTTTTGAAAGTATATTCTTAAAAAACTTTCA
CTGGGCAAGAATTTGTCCAGTAGTTCAAGTGTGTACAATA
CCTGGCACACAATATGTACTCAATAAATATTTACTAAATA
CATACATACATTCATCATTTCTTTAAAAATACCACCCCAT
TCAGATACCACACCTATTTACTGGCTTTACCACCTCCACC
TACCATCCCGCCTCCAGTTACTATGGAAAAAATGTCTTTT
ATCCATAGCATATTCTCATAGAATATGAGCTACAATCCTA
GCATGTAAATATTTGAAAATAGACCAGAAATTATCTTTGA
CTTATAAAATTAAACAACATAATTTTAAATCACACAAAAT
ATAGTAGGATTAAAAGTTAGGAATATGTCTGCAGAGAAGA
AAGCCAGCAAAAATTCAAGTTGTTTGTTTTCCTAAACACT
AGTCATATTGGAAATGTGTTGTGTTAAAAGACAAAATTAC
AACAAATCTAGTTTTACAGACGTTAATTGGCCTTTATTTG
TGACTTTAGAACTGAGCAGCAGTTCAGTCCAAAAATGGCC
CAGAATGTTCCACCCCACCAAATGTGTAGGTTATATTCGT
AACTAGAGTAAAGGAAGTGACATACAGAAAACTGCAGTGA
GGTACAGAGATAGCCCAATTGGTTATAGCTCACATCTGTC
TTATTTGAACATGATTTGAACAATTGGCCGCCTGTGATTG
GCTGAGATTCTGTTCCTAAGTTAGGTTTTCAGTTTGTTTA
AGTGCTGAGTTGGGCTGCATTTAGGAACTCACACATAGGC
CTCCTTGGGCCAATTTTAGTTTGTTTTAACAGTTGTTCAT
GTGATTTAAAGGATTTGATTAAACACAGTAAAGAACTTCC
TGGTGGTGAGGACACCTAAAAGAAGAATGAGTGATAAAAA
GAAATTCAGCATCTCCCTCTCTAGGAAGCTTTATAAACAT
ACTAACTCCTTATAAGTCTCAGTAAATTTCTATGTAAAAT
TCATAATGTCATGGGTATCGTTTGAGCTAAAATTTACTTC
TGCTAACTATGACTTCTGTTTTTAAGTTTGCAAAGTAAAT
AAATTAAGTGAAAAATATTTCAATGGGAAAACAGACTACT
GAAGAAAACAAAATGCAATCAGGTACTATTGTAACATAAA
ATCCATAAACTTAGGAAATATAACAATTATAAACAATTAT
TTATTTGCAAAGAGAGTGCTCCCCAAGGTCCTCACCACAC
CAGGAAGTAATCATACTGCATTTATTTTTAAATAAATCAT
TATTCAAAGTTTTCACTAATTTTCACTGACATCCTAAAAG
GTAAATACTAGTCAATCTCTTTACATTTTGTTTGTTTGAG
ATGGAGTCTTTATCTGTTACCCAGGCTAGAGTGCAGTGGT
GTAATCTCAGCTCACTGCAACCTCCACCTCCCAGGTTCAA
GCGATTCTCCTGCCTCAGTTTCCTAAGTAGCTAGGACTAC
AGGTGTTCACCACCACATTGGGCAAAATTTTATATTTTTA
GTAGAGACAGTGTTTCACCATGTGGGTCAGGCTGGTCTTG
AACTCCTGGCCTTAAGTGATCCTCCCGCCTTGGCCTCTCA
AAGTGCTGGGATTATAGGCATGAGCCACCACACCTGGATA
ATTTTTGTATTAGTAGAAACAGGGTTTTGCCATGTTGGCC
AGACTAGAGTCTCTTTACATTCAATTCAAAAAGTCACAAA
TTAAAACTAGTTTACATTAGAAACTATAAAAAAGCATTTA
ATCAAGGCTACTAGAAAGTAATTTCAAATACTAGCTATTT
AAAGGACCAGGTGCCATTGAAAAGGATTGAAGCAATTTAA
AGAGACAGGTGAGATTTAAAAGGATAGACTACATTTTAAA
AGTTGGTCTTTGAAACGCATAGCTCTGAGTGAGAAAAGAA
AAGGTAAAAGGAAGGAAGACAAACCCTGTGGCAATTTGGC
AGTGAAGGGAGGAAGAAGAAAAAAGGGAAGAAAAAAATTA
GGGTCCTATAAGACAAAAAAGAACCATAAAATTGGAGGAT
TCAAAACCCTTCCCCAATCATCATCATTAAAACAAGCAAA
AGGAAAACTGCTAAATATCTGAACTTTTCTACTTTTTCAG
AAGAGGGCACCACTAAATTAGGAATCTAGTAAAATATCCT
AATTTCATAAAAACAAATAAGATAAAGATAAGCTATGTCC
AGAGAGATAGGAGAGAGAGAGAGAGAGAGAGATGAAAACA
AAGGAAGGAAGGAAGCAAGGAAGGAAGGAAGGAAGGAAGG
AAGGAAGGAAGGAAGGAAGGAAGGAAGGAAGGAAGGAAGG
AAGGAAGGAAGGAGGGAGGGAAGAAGGGAGGAAAGGAGGG
AGGGAGGAGGGAGGGAGTTAAGGGAGGGAGGAATCAAAAG
GTTTTCTAGAGATCCACTGGGAGAATTCTATTTATACCTC
ATTGGTCAGAATGGAGATTGCATGGTGACTTCTAAGTACA
AGGGCACCTGAAATAATGATAAATACTTTTTCCAGCCTCT
AGTGGAAGGTAAAAAGAGAAAAGTGAACTTGAAAACTTTT
GGGTAACCAATAAATGGTATGTGTCATATCTCTTCTATAA
CTGAAATACATTACTTCCATGCTCATGCTTTATTAGTAAT
TCAGCTAAATGTAAAAGTATAAGCTGAAAATGATACTAAC
TTAGACTTTTAAAGTCATTGCCCCATTGCCTTCGAGCTTC
AGTATTGTTAAAAGCCCATTGTTCATTCTACTTCCTGTCC
TTTATATGTGACTTGTATTTGCTTTTCTGAAAGGTTGTGG
AATCTCTTTATCTTTGGGGTTCTGAAATATCATGGTGAAG
TGCCCTGGTTTTGAGTCCTTTTTATATTATCAGATCTGGA
ACTTTACCAGTTCAATTGTCACAAAGATCAAACCTCCAGT
CTCCATCCAGGATGAAGGAAGGTCAGTCTCATAGTTGTTT
GCAGAATGGGGATGAGAAATATCTGTTTCATAAACAGACC
TTCAACTAATTCATCTGTCATGTCCCATTACCAACATCTT
TGCAGTTCCTGATGCCTACAATCACTCACTAAGCTATCTT
AAAATCATCTGGCATGCATCCACTTTTTTCATGTTGGCAT
CCCATTTGCAAGCCCTTGGTGTTAACTTTCTCTTTTCTGA
TAATCCATCAACTCACTTCTCACCTTCAAATAGTGTGTTG
ACAATTCTTTTCTACTGTAATCTCAATCTCTTACTTCATT
TATCCTCTAAGTTTATGTCTTTTAAAAATACTCTTATTTT
AGTGAGATTTCAAGAGGAAGCAGAGGCAAATATGTGTTCA
GTCCACCATAATTAATCTGAAGTTCTCTCAACTTCAGCTA
TAGTGTAAAGAATGAATTGGCAGGGGGAGGAGTAGAAGTG
GTTGGAGTGGGGAGGTGGTGGTAAGTCAAGACTGAGAGTG
AGGAGACAAGACTTTTAGTAAGAAGTGATGAGTATCTGAA
CCACGATAGTGGCAGGAAAAAGAGAGATAAGAGGACAAAT
TTGAGACAAACTACATTGATAGAAGCAACTGGAGTTGGTA
AGTGTTGGAAAGAAGTCCAAGAGGTACAGCACATAAGAGT
AATTTGTGTAGGTTATATTTCAATAGTAGCAACAGTGAGC
TTTAACTCCTGGCTGGGGTAATTGGAAAAAAAATGGGTGA
AATTTGATAGGTGGAGATGGAGGCAGGGCATTGTAAGTTA
GATAATTAATCATGAGCATTTATTCATAACAAGTGTTTTA
TGAAGGCTAGAACTTAGAATATTCTGAAATTGAAAAACTG
TTGCTTTGACAAGCACAATTAGTATGTGTCTTCCTGAAGA
GGGAACTGTGATTTGCCTTTGGGGCATATCTTCCCTTTGT
TCCCTTTGCTCATTCCTCTATCATTTCAGTAATGACCATG
TAAGACAAGTGCTCAGATATTTTACTTAGCCAAACCTGAA
ATCAGAATAAACCCAAATATCAATGCTTTATTTATCATGG
GCTAACAATAAGTGTTGTGTTTGTGCTGTTGTTTTAACAG
TTATATGTTCTCATGATTCAAAAAAAAATTTAAGTGAAAA
AATCTTGCTCCTGAACAAGATGGCTGAATAGGAACATCTC
CAGCCTCCAGCTCCCAGTGCAAGCGACACAGAAGATGGGT
GATTTCTGCATTTTCAACTGAGGTACCGGGTTCATCTCAC
TGGGGACTGCCAGACAATTGGTGCTGGTCAGCCGGTGCAG
CCTGACCAGCGAGAGCTGAAGCAGGGCGAAGCATTGCCTC
ACCTGGGAAGTGCAAGGTTCCAAAAGACGGGAATGCCTTT
TCCTAGCCAAGGGAAAATGAGACATACAACACTTGGAAAA
TCGGGTAACTCCACCCTAATACTGCACTTTACCAAGGGTC
TTAGCAAACGGCATATCAGGAGATTATATCCCACACCTGG
CCTGGAGGTCCCCACACCCATGGAGCCTCCCTCATTGCTA
CCACAGCAGTCTGAGATCTAACTGCAAGGTGGCAGCGAGG
CTGGGGGAGGGGCACCCACCATTGCTGAGGCTTAAGTAGG
TAAACAAAGCCACCAGGAAGCGCGAACTGGGTGAAACCCA
CCACAGTTCAAGGAGGCCTGCCTGTCTCTGTAGACTCCAC
CTCTGGGGACAGGGCATAGCTAAACAAAAAGCAGCAGAAA
CCTCTGCAGATGTAAATGACCCTGTCTGACAGCTTTGAAG
AGAGAAGTAGGTCTCCCAGCACAGAGGTTGAGATCAGAGA
ACAGACAGATTGCATGCTCAAGTGGGTCCCTGACCCTTGA
GTAGCCTACCTGGGAGACATCCCACACTAGGTGCAGACCA
ACACCTCACACCTCACACGGCTGGGCACACCTCTGAGACG
AAGTTTCCAGAGCAAGAATCAGACAGCAACACTCGCTGTT
CAGCAATATTCTATCTTCTGCAGCCTCCACTGCTGATACC
CAGGCAAACAGGGTCTGGAGTAGACCTCAAGAAAACTCCA
ACAGACCTGCAGCTAAGGGTCCTGACTGTTAGAAGGAAAA
CTAACAAACAGAAAGGACACCCAAACCAAACCCCATCAGT
TCATCACCATCATCAAAGACCAAAGGCAGATAAAACCACA
AAGATGGGGAAAAAGCAGTGCAGAAAAGCTGGAAATTCAA
AAAATCAGAGTGCATCTCCCCCTCCAAAGGAATGCAGCTC
ATCACCAGCAACAGATCAAAGCTGGATGGAGAATGACTTT
GACAAGTTGAGAGAAGAAGGCTTCAGTCGATTAAACTTCT
CAGAGCTAAAGGAGGAACTATGTACCCAGAGCAAAGAAAC
TAAAAATCTTGAAAAAAGAATGGAAGAATGGATAACTAGA
CTAATCAATGCAGAGAAGGCCATCAACAAATTGACAGAGA
TGAAAACTATGACACGAGAATTACGTGATGAATGCACAAG
CTTCAGTAACCGACTCGATCAACTGGAAGAAAGAGTATCA
GTGATTGAAGACCAAATGAATGAAATGAAGTGAGAAGAGA
AGTCTAGAGAAAAAAGAGGAAAAGGAAATGAACAAAGCCA
CCAAGAAATATGGGATTATGTGAAAAGACCAAATCTATGT
CTGATTGGTGTGCCTGAAAGTGAGGGGGAAAATGGAACCA
AGTTGGAAAACACTCTTCAGGATATCATCCAGGAGAACTT
CCCCAACCTAGTAAGGCAGGCCAACATTCAAATTCAGGAA
ATACAGAGAATGCCACAAAGATACTCCTCAAGAAGAGCAA
CTCCAAGACACATAATTGTCAGATTCACCAAAGTTGAAAT
GAAGGAAAACATCTTAAGAGCAGCCAGAGAGAAAGGTCAG
GTTACCCACAAAGGGAAGCCCATCAGACTAACAGCAGATC
TCTCAGCAGAAACTCTACAAGCCAGAAGAGAGTGGGGGCC
AATATTCAACATTCTTAAAGAAAAGAATTTTCAACCCAGA
ATTTCATATCCAGCCAAACTAAGTTTCATAAGTGAAGGAG
AAATAAAATCCTTTACAGACAAGCAAATGCTTAGAGATTT
TGTCACCACCAGGCCTGCCCTACAAGAGATCCTGAAGGAA
GCACTAAACATGGAAAGGAACAACCGGTACCAGCCATTGC
AAAAACATGCCAAAATGTAAAGTCCATCGATGCTAGGAAG
AAACTGCATCAACTAACGAGCAAAATAACCAGCTAATATC
ATAATGACAGGATCAAGTTCACACATAACAATATTAACCT
TAAATGTAAATGGACTAAATGGTCCAATTAAAAGACACAG
ACTGGCAAATTGGATAAAGAGTCAAGACCCATCAGTTTGC
TGTATTCAGGAGACCCATCTCACATGCAGAGACACACATA
GGCTCAAAATAAAGGGATGGAGGAAGATCTACCAAGCAAA
TGGAAAACAAAAAAAAAGCAGGGTTGCAATCCTAGTCTCT
GATAAAACAGACTTTAAACCATCAAAGATCAAAAGAGACA
AAGAAGGCCATTACATAATGGTAAAGGGATCAATTCAACA
GGAAGAGCTAACTATCCTAAATATATATGCACCCAATACA
GGAGCACCCAGATTCATAAAGCAAGTCCTTAGAGACTTAC
AAAGAGACTTAGACTCCCACACAATAATAATGGGAGACTT
CAACACCCCACTGTCAACATTAGACAGATCAACGAGACAG
AAAGTTAACAAGGATATCCAGGAATTGAACTCAACTCTGC
ACCAAGCAGACCTAATAGACATCTACAGAACTCTCCACCC
CAAATCAACAGAATATACATTCTTCTCAGCACCACATCGC
ACTTATTCCAAAATTGACCACATAGTTGGAAGTAAAGCAC
TCCTCAGCAAATGTACAAGAACAGAAATTATAACAAACTG
TCTCTCAGACCACAGTGCAATCAAACTAGAACTCAGGACT
AAGAAACTCAATCAAAACCGCTCAACTACATGGAAACTGA
ACAACCTGCTCCTGAATGACTACTGGGTACATAACAAAAT
GAAGGCAGAAATAAAGATGTTCTTTGAAACCAATGAGAAC
AAAGATACAACATACCAGAATCTCTGGGACACATTTAAAG
CAGTGTGTAGAGGAAATTTATAGCACTAAATGCCCACAAG
AGAAAGCAGGAAAGATCTAAAATTGACACCCTAACATCAC
AATTAAAAGAACTAGAGAAGCAAGAGCAAACACATTCAAA
AGCTAGCAGAAGGCAAGAAATAACTAAGATCAGAGCAGAA
CTGAAGGAGATAGAGACACACAAAACCCTCCAAAAAATCA
ATGAATCCAGGAGTTGGTTTTTTGAAAAGATCAACAAAAT
TGATAGACCGCTAGCAAGACTAATAAAGAAGAAAAGAGAG
AAGAATCAAATAGATGCAAAAAAAATGATAAAGGGGATAT
CACCACCAACCCCACAGAAATACAAACTACCATTAGAGAA
TACTATAAATACCTCTACACAAATAAACTAGAAAATCTAG
AAGAAATGGATAATTTCCTGGCCACTTATACGCCCCTAAG
ACTAAACCAGGAAGAAGTTGAATCCCTGAATAGACCAACA
GCAGGCTCTGAAATTGAGGCAATAATTAATAGCCTACCAA
CCAAAAAAAGTCCAGGACCAGATGGATTCACAGCTGAATT
CTACCAGAGGTACAAGGAGGAGCTGGTACCATTCCTTCTG
AAACTATTCCAATCAATAGAAAAAGAGGGAATCCTCCCTA
ACTCATTTTATGAGGCCAACATCATCCTGATACCAAAGCC
TGGCAGAGACACAACAAAAAAAGAATTTTAGACCAATATC
CCTGATGAACATCGATGCAAAAATCCTCAATAAAATACTG
GCAAACCAAATCCAGCAGCACATCAAAAAGCTTATCCACC
ATGATCAAGTGGGCTTCATTCCTGGGATGCAAGACTGGTT
CAACATATGCAAATCAATAAACGTAATCCAGCATATAAAC
AGAACCAAAGACAAACCACATGATTATCTCAATAGATGCA
GAAAAGGCCTTTGACAAAATTCTACAGCACTTCATGCTAA
AATTTCTTAGTAAATTCGGTATTGATGGAACGTATCTCAA
AATAATAAGAGCTATTTATGACAAACCCACAGCCAATATC
ATACTGAATGGACAAAAACTGGAAGCATTCCCATTGAAAA
CTGGCACAAGACAGGGATGCCCTCTCTCATCACTCCTATT
CAACATAGTGTTGGAAGTTCTGGCTAGGGCAATCAGGCAA
GAGAAAGAAATCAAGGGTATTCAGTTAGGAAAAGAAGAAG
TCAAATTATCCCTGTTTGCAGATGACATGATTGTATATTA
AGAAAACCCCATTGTCTCAGTCCAAAATCTCCTTAAGCTG
ATAAGCAACTTCAGCAAAGTCTCAGGATACAAAATTAATG
TGCAAAAATCACAAGCATTCTTATACACCAGTAACAGACA
AACAGAGAGCCAAATCATGAATGAACTTCCATTCACAATT
GCTTCAAAGAGAATAAAATACCTAGGAATCCAACTTACAA
GGGATGTAAAGGACCTCTTCAAGGAGAACTACAAACCACT
GCTCAGTGAAATAAAGAGGACACAAACAAATGGAAGAACA
TACCATGCTCATGGATAGGAAGAATCAATATCATGAAAAT
GGCCATACTGCCCAAGGTAATTTATAGATTCAATGCCATT
CCCATCAAGCTACCAATGACTTTCTTCACAGAATTGGAGA
AAACTGCTTTAAAGTTCATATGGAACCAAAAAAGACCCCG
CATTGCCAAGACAATCCTAAGTCAAAAGAACAAAGCTGGA
GGCATCACGCTACCTGACTTCAAACTATACTACAAGGCTA
CAGTAACCAAAACAGCATGGTACTGGTACCAAAACAGAGA
TATAGACCAATGGAACAGAACAGAGTCCTCAGAAATAATA
CCACACATCTACAGCCATCTGATCTTTGACAAACCTGACA
AAAACAAGAAATGGGGAAAGGATTCCCTATTTAATAAATG
GTGCTGGGAAAATTGGCTAGCCATAAGTAGAAAGCTGAAA
CTGGATCCTTTCCTTACTCCTTATACAAAAATTAATTCAA
GATGGATTAGAGACTTAAATGTTAGACCTAATACCATAAA
AACCCTAGAAGAAAACCTAGGTAATACCATTCAGGACATA
GGCATGGGCAAGGACTTCATGTCTAAAACACCAAAAGCAA
CGGCAACAAAAGCCAAAATTGACAAATGGGATCTAATTAA
AGAGCTTCTGCACAGCAAAAGAAACTACCATCAGAGTGAA
CAGGCAACCTACAGAATGGGAGAAAATTTTTGCAATCTAC
TCATCTGACAAAGGGCTAATATCCAGAACCTACAAAGAAC
TCAAACAAATTTACAAGAAAAAAAACAAACAACCCCATCA
AAAAGTGGGCAAAGGATATGAACAGACATTTCTCAAAAGA
CGACATTCATACAGCCAACAGACACATGAAAAAATGCTCA
TCATCACTGGCCATCAGAGAAATGCAAACCAAAACCACAA
TGAGATACCATCTCACACCAGTTAGAATGGCAATCATTAA
AAAGTCAGGAAACAACAGATGCTGGAGAGGATGTGGAGAA
ATAGGAACACTTTTACACTGTTGGTGGGATTATAAACTAG
TTCAACCATTTTGGAAAATAGTATGGTGATTTTTCAAGCA
TCTAGAACTAGATGTACCATATGACCCAGCCATCCCATTA
CTGGGTATATACCCAAAGGATTATAAATCATGCTGCTATG
AAGACACATGCACAAGTATGTTTATTGCAGCACTATTCAC
AAAAGCAAAGACTTGGAATCAACCCAAATGTCCATCAGTG
ATAGACTGGATTAAGAAAATGTGGCACATATACATCATGG
AATACAATGCAGCCACAAAAAAGGATGAGTTCGTGTCCTT
TGTAGGGACATGGATGCAGCTGGAAACCATCATTCTCAGC
AAACTATCACAAGAACAGAAAACCAAACACTGCATGTTCT
CACTCATAGGTGGGAACTGAACAATGAGATCACTTGGACT
TGGGAAGGGGAACATTACACACTGGGGCCTATTGTGGGAA
GGTGGGAGGGGAAGGATGGCATTAGGAGTTATACCTGATG
TAAATGACGAGTTGATAGGTGCTGACGAGTTGATGGGTGC
AGCACACCAACATGGCACATGTATACATATGTAACAAACC
TGCACGTTTTGCACATGTACCCTAGAACTTAAAGTATAAT
AAAATAAAATAAAATTTAAAAGATTAAAAAAAAATCTTAC
TTTGACTCCCAGCCGCTACCTGCCTAAACACTGCACTCTT
CTCTTCAGTTCCCACCCCCTGATCCTCTCAAGTGTCCACT
CTTACTGATTTCTGCAATATTTTTCCAAATTTATGTAGAT
ATGAGAAAATTAAAATGTATTTTCCCTTTTTTTTACACAA
AGCATAGCATTGAGTATATGCTGTTCTGTATCTTGCTTAT
TTAATAATATACCTTGACAACTAATATATGGAGAGCTGTG
TCATTTTTTTCAAAGCTACATGTTATTCAGTCATAGAGAT
ATACCATAAGATATGCGACCAATATTCTATCGATGGACAT
TTTGTTAGTTTTTGGATGGTTGACGGAAAATTCCCCTCTG
CTCTCTGAAGATTTGCTAAAAATCTACTGACAAAAGGAAT
ATTAACAGAAGAAAATGTACACAAATTTATTAACTTCCAC
AGGAGTGGGGGTAAAAATCACATAATGCTTATCCCAGCAT
GCAATGAGGTACAGATGCTTGTATACCCTTTTCTTAGGTG
ACAGGGAGATGAGAAAGTGTGGATTTTAGGGTGACTATGA
AATGATCTCTAGGGGGACCCAGTGGGCTTGAAGAACATAC
AATCGCCTGGAATAAAGTATGTTGGGCCCACAGTGCAAAC
AATGGCTTATGACAAATCTGTCTAGGTGTGTTGACAGACT
TCTGTCTTTCTTCCTGCAGTATGAGTTCAGTTAATGAAAA
CTCAGGGAAGGGGCCAAAGGTAATTGATTTCTTCTTTGGC
AAATCTAGACTTCAGGCAGATAAGGCAACTGCAGAGAACA
ACTTCACCCTATTTTTGGGGAGAGCTTTGGGGGATACAGA
GGATTGAGATACAGGAAGAGAGGGAAGGTCAGAGAGATCC
TAAGTCGTCGTCTTCAGTTCAGCATGTTAAAGTGCCATAT
TTTGGGGTATTGGTTTCTAAGTCCCAACATTTTCAATTTT
ATTATTTTGCTTCAATGAATAACCTCAGACATGAACCAGT
TCACACACATTCAACTGTATTTGTAAAAGGCAAATATTTC
ATTTAGGAATAAAAATTGAGTGTTTTAGCAAAACTATAAT
CATGCAGACCCGGTAAAATGTTTAGCCTTGTTTTTCTGTT
TTATTTTTTCATAAATCTGGAGCTAGACCAACGTATGCTT
AAAACCAGTTTTTTAGTAACTTCTGAGTTTGTGTTTACTT
ATAATTTAACCTCCGGGAGACCAAAGTAGAATTGAGAACA
CAGCTAAAGAAATATGCAGGAAGTCCTCCGAGAGAAAAGA
ATGGGGTAGAATGATATCAGCCTTGGCAGCACAGTATGCA
CCAACTGTTGGAGTCACCCACATGGTGCTGAGGCTTTCTA
ACTTCAACTTTGGGATATCTCTACTGTCATTCTAACAGTC
TACCCGTTTTTTGCTTTGCTTCACTTTGTGTGTTTTGTAG
AGATAGGCTCTCACTATGTTGCCCAGGGTGGTCTCAAACT
CCTGAACTCAAGCAATCCTCCTGCCTAAGCCTCTGAAAGT
GCTAGAATAACAGGTATGAGCCACCATGCCTGGTGTACTG
TTATTCTATTATATTCTCATTCTATTAACCTATTATTATG
TTCTGCCCTGACCATAGAGACCAAAGATATTCTTCTTTAT
GAGAATGGATTTTCCCTGGAGAATATTAAATTCTCATTAT
CAGCAGAATGGAGAATGGGATAATCCTCAGGCAGCACATG
AGATGGACATTGGAAATTGCCTGCATTTTACAGGCAATTT
GGCCTTCACTTCAAGGTTAGTGCCTCCTAGAAGCTAAGGG
AAAAGTTGGTGAGGGACTCTAAGGTCTAAGTTAAGTATAT
GGGCTATAAGAGAAGCCAATTCTGGGCTGGGCCCTGTGGC
TCATGCCTGTAATCCCAGCACATTGGGAGGCTGAGGAAGA
TGGATCACCTGAGGTCAGGAGTTCAAGACCAGCCTGGCCT
ACATGGTGAAACCTGCCTCTACTAAAAATACAAAAATTAG
CTGGGAGTGGTGGCATGCACCTGGATCTCCAGCTACACAG
GAGGCTGAGGCAGGAGAATCACTTGAACCTTGGAGGCCGA
GGTTGCAGTGAGCCAAGTTCATGCCCTTGCATTCCAGCCT
GGGCAACAGAGCAAGACTTCGTCTAAAAAAAAAAAAAATG
CAGCAGCAGCAACCAATTCTGGCCAGGCACAGTAATCCGA
ACACTGAAGCAGAAGGGTCACTTGACACCAGGAGTTCAAG
ACCAGCCTGGGCAACATGGGGAGACCTTGTATCTACAAAT
AATTTTTGTTTTAATTAGCCAGGCAGGGTGGCATGTGCCT
GTGGTCCTAGCTACTCAGGAAACTGAGGTTGGAGGATCAC
TTGAGCCTAGGAGGTCAAGGCTGCAATAAGCTGTGATTGC
AGCACTGCACTCCAGCCCAGGCAACAGAGTGAGTCTTGTC
TCCAAAAAAAAAAAAAAGAGAGAGAGAGAGAGAAGCCATT
CTATCAATTCTTGTATCAATTGTAAGTTACTCTCTGATTG
TACTGCTATCTCCAAGTTTCTCTTAATTCATAGCATTGAC
TAGTAATCAAGGAAATGCAACTTAAAACCACAATAAAATA
TATTTTCACATCTTAAAATCAGCAAACAAATTATAAAAGT
CTGACAATATCATGTCAGATAGAATGAGAAGCAAAAAGAA
TCCTTCGCTGTTGCAGGGAGCATAAATTGGTACTAACGTT
TTAGAAAACAATTTATCACCATCTAGTAATGTTGAGAATA
TGCATATTCTACAACCTAGCCATTCCACAGCTGGGCATGT
ACTCTGGAGAAACTCTTGAATTGGTACACAAGTAAACAAG
TACAAGAATGTTTTTGTGTTGTTTGTATTAGAAAAAAATG
GAGAGAATATAACTATCAGTGGGAAAGAGCTAAATGAATT
ATAATGTATTTATATGAGGGACATTTTCAAATAATAAGAA
TAAGATAATAAGAATAAAATAAAGTTGCTTAAATTAGAAA
ACAGATCTCACAAAAACAACTATGAACAAAAAAGCAAGCT
GAACAGCAATGCATATGCTTCAATAAATTGTTGTGATAAT
ATAATGTCTTGAATCATATATATGACTTGGAATTTTCCTC
TGTTAATGAGAACGTATTCTGGAGGCAAATACTCCTGCTC
CCAATCCCCGTGCTGGGAGGTGATGGGTGGAAGCATGAAG
GAAGAAAAATAATCCCCGCTGTTACATAAGCTCTCATTTA
GTTAATTAATTGGATTAACATCCCACAACCTACTCCTTTT
CCCACACATGCTTCCTCTGAGTTTGTTTGATACAGTGATT
AAGAGCATGTCGTGCATAGATGGCCTAGATTTAAAGCCCT
TCTTGTGTTTTCAGCATTTTACTTAATTATTCTGGGTATC
AACTTTCTCACTAAAAAAAAATGCAGTTAACAAGATTTAC
TTTTCATTAACATTGTGGTAATAAGCAACTTAATCTAGGT
AAAACTTAGTGCCTGGTAAATAAGTACTACATAAATGGTA
GTGATTATGGAGCCTCTCACAGTTTCTACTGGTAAGAAGA
ATACCTCCCATCTCTGCTCCAGGCTTCTCTCATCTGTTCT
GGGGCATGGTTTCTACTCTGGTTTTTCAAGACGCTCCCAT
GCAAATTCCGTATTTCAGAAATTTCATTGAAATCTAGTCC
ACGGGTAGGTGAAGACCTCTTAGATATGATACCAAAAGCA
CAAACAAAATAAAAACAATAAAATGTACTTTATCAAAATT
AAAACTTTTCTACTTCAGAGGAAACCGTCAAGAAAGTTAA
AAGACAATGCCTTGAAAGACAGAAAATATTTACAACTCAT
TTTTCTGATAAGAGAATTGTATATAGAATATATAAAGAAT
TCTCACAGCTCAGTAGGAACACGAAATGGGCAAAGGATCT
AAATAGATTTATCCAAAGAAAATATACAAATGGCCAATGG
GTATATTAAAAGGTGGTCAGTATCATTAGCCAGATGGTCA
ATAATAGGAAAATGTAAGCAAAACCACAATGAGATACCAC
TTCATATCTACTAGAAGGGGTATAACCAAAAAGAGAGTTG
GAGAGGATGTCAAGAAACTGGATCCCTCCTACATTACTGG
TGAGAATAAAAATTGTTAAATGTGCTTTATAAACAGTTTG
GCAGTTACTCAAAATGCCAAAGATACAATTACCATATGAC
CCAGCAATCCCACTAAATATATACCCAAGATAAATGAAAA
CATATGTCCACACAAAAACTTGCATACAAACTTAGATAAA
AACGTTATTCATGACAGCCAGAAAGCAGAAACAACCCAAA
TGTCTATCAACTGATGACTGGATAAATAAAATGTGGTATT
TGTACAATAAAATTCTATTGAACAATAAAAACAGAATGAA
CCACTGATACACGCTGTACTATGTGTGAACCTTGGAAACA
TTACACTGAGAGAATACAGTTTTTTTAAAAATTGTATAAT
TTCATTTATATACAATTTCAGAATAGGCAAATCTATAGAG
GTGGAAAGTAAATTGGTGGTTGACAGGGGCTGGGAGTGAG
GGGAGCTTGAAGCAAAATGGTGAGAGACTGCTGACAGATA
CAGGAGGTTTTTTTGGGGGGTGTGGGGGTGGTGATAAAAA
TGTTCTAATGTTGATTGTGATGATAATTGTACAACTCTGT
GAATATACTCCAAACCACTGGATTTTACATTTCAAATTGA
TGTATTTTATAGTATATGAATTATATCACAATCAAACTGC
TTTTTAAAAATCTGATGCACAGAACACTTCCCCTTTCTCA
GGGCTGTCATGGATTTAGTCCTTTTGTATAACTTTCTTAC
CACTTTAATGAGATTTTTGAAAGGCGTAGCAAATGTGCTT
GCTCAGTCCACTCTTGATTCAGAAGCTTTGGAGGGATTAT
TTTTAAAAAGAACTGCCCCAAAAATGTACCGAGGACACAC
AGAAGTTATTGAACTATATACGTCACACAGGAAATGCAGA
TGAGTTCATACAAAAAAAAAAAAAAAGCTTGAGTCACGGG
TGAGGGAAAAGAAAACCAGTTTGGTTTGTTATTTCTCTAA
GGTGTAAGGCAACTTAATGAGAACTTGTTGGTTTGTTATT
TCTCTAAGGCGTAAGATAACTTAATGAGAAAACTTGTCCT
CACAACTCTGTGCTTCTCAAAAAGTACAACATGGTTTTAA
AGAGTTTTCTGTTGAAATATGTAACAAAAAGTTAAAAATG
AAGGAGGAGCCTTTCCTAACTCCACTGGCTACGGCATCTG
TGGGAAAAGTGTGGCTGGGTCTTGGAGGAGCCGCACCAAT
GGCCTCCGTGCTGTCCTACGAAAGCCTGGTCCACGCCGTG
ACAGCAATGACAGTTTTTTCCCCTGGATACAGCTAGACTT
CGACTTCAGGTTGATGAGAAAAGAAAATCCAAAACTACAC
ACATGGTGCTCCTGGAGATCATTAAAGAAGAAGGACTCCT
GGCACCCTATCGAGGGTGGTTTCCAGTGATTTCCAGTCTC
TGCTGCTCCAATTTTGTCTATTTCTACACTTTTAATAGCC
TCAAAGCAGTCTGGGTCAAAGGTCAACGTTCTACCACTGG
AAAAGATCTGGTAGTTGAGTTTGTTGCAGGAGTAGTTAAG
GTGTTACTAACAACTCCACTCTGGGTGGTAAACACCAGAC
TGAAGCTGCAAGGGGCAAAATTTAGGAATGAAGACATTGT
ACCAACGAACTACAAAGGTATCATTGATGCTTTTCATCAG
ATCATTCGAGATGAAGGAATCTCGGCTTTATGAAATGGCA
AATTTCCCTCATTGCTGTTGGTCTTCAATCTTGCCATCCA
GTTCATGTTTTATGAAGGTTTAAAACAGCAGCTTTTAAAG
AAACGGATGAAGCTTTCTTCCTTGGATGTGTTCATCATTG
GTGCAGTAGCCAAAGCGACTGCCACCAGGCTCACCTATCC
CATGCACACAGTACAGTCAGTTCTGAGGTTTGGGCGTCAT
AGACTAAACCCAGAAAACAGAACATTGGGAAATCTTTGGA
ATACTCTCTATCTTCTTCACGAACGAGTAAGGCGCTTTGG
AATACTGGGACTCTACAAAGGCCTGGAAGCCAAACTGCTA
CAGACAGTCCTCACTGCTGCTCTCATGTTCCTTGTTTATG
AGAAACTGACAGCTGCCACCTTCACAGTTGTGGGGCTGAA
GCGTGCACACAAACACTGAGACTCCTTCCCATGAAAAATT
CCGAAGATTCTCAAGAGGGAGGTTTCCTCGTGAGTGAAGA
GAAGTGATTCTCCTTTGACTCTGGCTCCTGCCACCACAAA
TGTTACCCTCATTGGCTTGAAAAGCATCCAAGGGTGAACA
GGGAGTTTGGCCAACTGGACCTGTTGTCACCTTGTCATGC
TGACTGGTTGGATTTTGGGGTGGCAGTTGTACGAATATGA
AAAAAAAACCTTGTTGAAAACCTAAAAATGAAAGTTTGTG
TTTATTGGTTTTCTTAAGAGAAATGGACTATTTTGCTCTC
ATGTGTAATATTTTCTATTTAAATTTTTCTTAAATATACC
AGCTGTTTTCTTTCCCTGAACCCTCCCCCAGGTTCTAGGA
CAATTTAATAACATGTAATTCTCCTCAAATACTTTTGTAT
GTCTCAGTGTTGGTGTTTTCCTCCCTAAAACTAACATTAG
GGCTGTGCCATGGGCATGGCTTGACTTTTGTTGGGCTTTT
GTTTTCCTGCTTAAGGAGAGGTGTCTTTTTAGGATATGAG
AGATTTATTTTGTGAAATGAAAATTGCTCATCCAAAATGA
TTCTCTTACAAACTATTGGTAAATGTCACTTATTCATTAG
TGTTTGACATAATTTTTAGAATATTTACTTTGAATCAATC
CTGTCATTACGAAAGACTTGAAGTTTTGTGTCCATCCTTA
CAAGCCCTGGTCAGTCAAGTCCCAGTAAATGGTCAGCACA
AAAAAAAAAAAAAAAAAAGAGGAGGAGGAGATACCAGGGC
TGATATGTATATTGTTCTCATAATAGTATACACAATTAAG
GGAGCTTGGACTCATCCAAGAATGTTTCAGCGGGGTGACT
ATGGGACCTCTAACATGTAGAGGGGTGAAGGGGGCCAAAA
CCCTCTTATTCTCCTATAGTAACCAGAGTACTTTCAAATC
CAAAGACTTCTCAGCATTTTTACGCCTATCTTAAAACTTT
AATTGATAAGATTTCACATCTCAGACTCTAGATTCTTGCA
GTTAGTGACATTACTCCTCTTTCACATGCTGCCTGAATTC
CTCTCTTATCCACTAACAAGTGGTCATCTAACCTCTGTTT
CAATACTTAACAGTGACAGGGAGTTCACTACCTTACAAAA
CATCTCACTCTATATTTGTGCAGCATGGTTGGCTAGAAAA
TTCTTCCTCACATTGAGACAAACTCAGTTTTTCTGTAACA
TTGACATATGTAGTCCTAGAGAGACTTTTGTTTCTACCCA
AAATAGGCTTGTATGACTTTTTCCACATAGTAACCTTCTT
GAAGGCAATTATCATGGATTTTTCAACATCTCCTCTAGGC
TAAGCATCAGAAGTTTCTTCAGTGGTCCCTTATGTGACAT
GGCTTTAAGAAGTTCATGGCCATCTTGGTTATTCTTAAAT
TCTCTGGTAGCCAAGCCAAGTTTATTTCCACATGCAAAAA
AGATGGATGGGTGGTAAGGCCTATGGTCCTGAACTAGTAA
ATGAATTAACATATGTGAAAGTATTTTTACAACTTAAAAC
ACTTTGTAAACATAAGATACTGTTAAAACATATCTACTTC
ATAGAAGGCAACTTAGCAAAGCATATTAGAAACTTGCAAC
TCAAAATATGGTCTAAGGATACACCTGGCATCACTTGGAA
GCTTGCAAGAAACAATTTCCGGCCCACCTCGTATCCATTA
AATCCCACCTGCATTTTGACAAGATCTCAATGCAGGAGAT
CTTGTCACACATTAAAGTCTGAGGAGCTTTGTAAGCTTAA
AAATGTGCAAACACTTTCATTAAGCAGTCCTCGTTTTTAG
GTATTTATCCTGAGAAAATGATTAGGTTACGTACACAGCA
TTTTTATAACAGCAAAAGCTTACAAAGAACTTAAAGGTCT
ACTAATAGAAAATTGGCCAAGGTGCTTTATGGTTCATCTA
TGGATACACCATTTGCCAGCCAAGGCTAACTCTATAAAGC
AAACTGGTTCTTCTCAACTGGTGCTAGTGCCTAGAAGATG
CCTGCTCCTCAGTTGATGCATGCTACCATGAACACAGGTG
TATGTTTACTTGACACAAAAGGGCGTTAATATCCCCACAT
CAGTTATCCCTGGAGGAGAACTAAGCCATCTGCCTCAATC
ATCTTTTAAGGGTTCAGTCAGTTTAAAATTTGCTTCTATA
CCTTGGTATTTTCTTTTCTCTGTATGATGGTCAGGCACAA
TTATTTTTAACAGGGCTTCCATCAACATAACTAACTAGAG
AAGACACTGCAAAGATAAAGTTGGAGAATTGTTAACAGGT
TATTAACAAAATGTGTACCCAACTGTCAATGAAGTTGCTT
GATTTTTTTCTTTTTTTTAAATTTTTCTTTTGTATCCTTT
GTACTTATTTTTTAGAGACAGGGTCTTACTGTTACCCAGG
CTGGAGTGCAATGGCACAATCATAGCTTGCTGCAGTCTCG
ACCTCCAGAGCCTTGAGCAATCCTCCCACCTCAACCTCCC
AAGTAGCTGAGACTACAAGTGTATGCTGCCATGGCTGGCT
GATTTTGTTTTGTTTTTTGTAGAGATAAGGTCTCACTGTG
TTGCCCAGGCTGACCTTGAACTTCTAGGCTCAAACAATAC
CCCACCCTGGCCTCCCAAACTGCTGGGATTACAGGCATGA
GCCACTGTGCCTGGCCTTTTTTCATTTTAACTGAGAAATG
TGTTCAGCTCTTCTGTTCCTTAGTCATTGATCATCACTTT
TGTTGTATCTGTTAGTGTTGTCTTAGAGTTGCTGCACTTA
TTACAGAGAGAAGGCCTTTTATCATGACCAAATTTATTTT
GGGAAATTTCAGGGAAAATGTTTTTCTAGAACATCTTATT
TGACATTATAAAACAACTCTTCGCTCTTGCACTCCAGACC
TCCCTTTCCAGTTTTCTTTTTCTCCATAGTGGTCATCACC
ACTTGTTTTATTTTATTGACGGACTGTCTGGCTCCCTCAA
CTGCAAAGTAAACTTCACAAGGGCAGTGTTTTGTCTCTTT
TATTCATTGCTGTACCTGCAGTACTTAGAAAGTTTCTGGT
ATGTAGGAAGTGTTCAGTAAATATTTGTTGAATAAATTTA
TGTAAAATGTCTCAGGGTCCTTAGAGAAACTGGTCTTTCG
GTTTGGAAAATAAAGTTCTTTACCTCATCAGTTAGACTCG
TAAGGTATACAAGGGCTTGCTAGTCTCCTTAGCATGCTAA
TAACTGAAATTGTTAGCAAAGGTAATTATTCAGTTCTATA
TCAAGGCAAAAAGAGAGCAGTGGATAGAAAGATCTTAGAA
GTCCCACTAGGTTCATCTAAGCCACCAAACACACAGGCAG
AAAAATCAAAATAAGGTATGAGTCTGAACAGGGTGAGCAA
TCTAGGAAAAGATGAACACAGTATGCTAGGACCCAGAAAT
CATCAAGTCTATGAAAACTAAGCCAGAACAGAAATGTGAA
TTCCATAAGATCAGGGACATAATCTGTCTTGTTCATCCAG
GCATGGTAATCTGCCAGAAATAGTGCTTAACTATAAGAAC
TGAATATTTGTTAGATAATTAAACCACCAACTAAATGAGA
TTCATGCAACCATGAAAAATCCTGCTATAGGTGCACAATA
TTGATATACTAGAAAGTTAAAAAATCAAGTTGGAAATTAG
ACTGCTGTTGCACTTTTGTTTGTGTGTGTGTATATCTATA
AATAGGTGGAAGGATATACCAAAACATCAACAGCAGTTAC
CTCGGGGTGGTGAGGTTAGGAGTAATCTTAACCTTCTGGT
TATTTATCCCTGTATGTTCATTTGTGAATATTTATTACAT
CATTATAAAAAGGATTTTTAAACTATCTATATGAGTATCT
ATCGGTAAGGATTTTAAACTATCTGTAAGAATATATGTTG
CTACTGTGTAAGAGTATATGCTGTTACTGTAAAGATATTG
CATCACTACTGTTGACCTCAGAGCATGCACCTATTGCCTA
ATTCTAGGACTTCTAGCTAAGTCTTTGGAGCTTCAACTGG
AAGAATGCTGGAGGAGACGGAGCTCCTCCCATTTCTCACA
GCCACCTCCTACTCTTAAAAACGCTTCCAACTGCCTCCCA
GCACACAACCAAGGGAGAAAACTATTCTGTCAAGAGACGG
TGCCAAAAGGCAAAAACAAAGGTAAGGTTGATCGCTGGGG
AAAGCAGCTGAAAAGGAAAAGCTCAGAACTCTAGCTGGAA
ATTTGGCTCACATACCTAGTATGTTACTGCATAGTCTGGC
TTTGTTGAATGCGTCGCTTTTAAATGTTAAAGCTAGATGT
AAGCAAGGTGTGCAACAAAGTCCATAAGACAACTCAGCTT
TTCTCAAAGGCAAGAGAACAGGATTTTTGACTGGCTCTTT
CTTCAATAGTGCTGCTTATTAAATTACCACTGCTACAATG
TTTAAAGCCAATTACCTGACCACATCATAAGGATTCTCTT
ACCTGTTGTCCTAGTTAAGTAATGCCGATTGATCAACTCC
TTGACAGGAACTGATGGCAAAGAAAGTAGCTGTGATCGGA
GCTGGGGTCAGTGGCCTGATTTCTCTGAAGTGCTGTGTGG
ATGAGGGACTTGAGCCCACTTGCTTTGAGAGAACTGAAGA
TATTGGAGGAGTGTGGAGGTTCAAAGTAAGTGAGATTTTC
TTGGGTCTTGAACAGGCTGTGTTATTTCAGGGTGAATCAT
GGTTACTGATGGGCCATATTGAGAAGTTATTAAACAACTT
TGATCAGATTTTATTTCTATTTATTGACGTGGCCATAATG
GAACTGAAGTCATAGGCTGGCATCTCTCCCCTGGTCAATA
CTAACCCAACCCAGGTAGCTGACCCAGGCATGTAAAATAT
GTCTTCTTTTGGATTCAGCAATTGTCTTACAGCCCATACT
TTTGTCATTCTGTAATACACTAATATTAGAGAACATTTTA
CAAAAATAGAAGTAACAGGGATTCTTCAAGATATCACTTC
TGCTTCAATTATTGAACCAAATTCTTCTTTAGAGAACATG
TTCTTATCATTAGTATTTTTCTCTGACAAATGAACCATGT
TTGTTTACTGAGCTTTATCAAAGACAGTCTAGTATAACTG
CTGTGAAACTCTTTGTTAAATATGTTTTATTAATTAAAAT
GTATTCTATTAATCAAACCAAATATTGATAATGCTAGTTG
TATGTATTAGTCCATTCTCATGCTGCTACGAAGAAATACT
GAGACCGGGTGATTTATAAAGGAAACAGGTTGAATTGACT
CACAATTCCACATGGCTGGGGAGGAACTCAGGAAACTTAC
AGTCATAGCAATGGGAGAGAGAGGTGCTGAGCAAAGGGGG
AAAAGCCCCTTATGAAACCATCATCTCATTAGAACACACT
CACTGTTGTGAGAACAGCATGAGGGTAGCTGCCCCCTTGA
TTCAATTACCTCCCACCGGGTCCTTCCCATGACACGTGGG
GATTGTGGGAACTACAATTCACGATGAGATTTGGTTGGGG
ACACAGAGCTGAACCATATCGCTGTCCTTCACAATTTGTA
TAAAAATTAGAAAGTTGCATAGACAGCTCTAAGGATTTAT
AATTATTCCTTCCCACAACTTCTCAATAGGTAGTAGCTTA
CCACCTTCTAACTGTGAGATCTTGAGCAAGTTATTTACAT
CCTGTGTTTCAGTTTACTCAATTATAAATGGATATAACAA
CAGGAAAGTGTGATTATCTCATAGTGCTATTTTGAAGATT
AAGGGAGATAATTCATATAAAGAACTTACATAAGTTTGGG
ACTCATAATATTCAATAAATGTTAGCTACTAACAATAACT
ATATATTTTATAGATGAGCAAACTGAAAGTGAGGGAGGTT
AAGTGAGATGGCCAGGGCCACACAACTGGAGGAACTGGCC
TTCAAACCAGGGCCTCTATGACTTCTAAACAGATAAGCCC
TGACTTACAACCATTAAACAAAAAGTTTACGTTCAGACTC
CAAAAGCAATGACTTTAGAATTATGTAATCAGGTATCTCT
GAGATATTAAAACACATGTGTAAGATATTAAAACACATAT
GTAAAAGATTAAACAAAAGTTTATGTTCAAAAGTTTAATT
ATGTAATCAGGTATCTCTGAGATATTAAAACACGTAAGAA
TATTCCAGATGGGAGCAAAAGGTTTGACTACATGAAAATC
AAACTCATATCAGCAGAGACCGTGCAAAGGGTTCTCACTG
CAGGCTGATTAGTTAGGAGGATAGCAAGGTGATCCAGGAC
CTGCACGTGCTTTGTCAGTTCAAATTTAATCTCATGCCAA
CAGGGATCTTTTTTAACATTCAACATTAGGCTTCTCAAGT
ACATATGATCATAAACCACACCTAGAGGGTTTCTTTTCTT
TTTAATATTTTTTTGAGACAGGGTCCTACTCTATCGCCCA
GGCTACCATTCCCAGCCATGCAGAGTTTCTTAAAGATATT
GACTCCTTTGGTTAAACAAACCTGCCACCAAAAAAAAAAA
AAAAAAATTGATTCGTGGGCACCATCCCAGACCTACTGAA
TCAAAATCTTCTGGGGGTTTTTAATAAACATCTCAAATGA
ATCCTTTAAGTTTGGTAATTGTTACACAAACACCTAATTT
AAAAATCTGATCATTCTACTATCTAAACACACTCAGAGTT
AATGATGGAGAAGGGAGAAATGTATTCTTCTGTAAGACAG
GTAGCTTTGCAAAAAGGAAAACAGCTTAAATCACATTCAT
TTCTTATTAAAACCTGGTGATTAACATCATTTTAGCTTTT
CCTGGGATGGTGATATAATGTGCTGGTCATTCCTGTCTTA
ACCAAAGATATTTTTGTCCACTCTAGGTTCACATGTAGAT
TTCAGTTGGGAGTTTTTTGTTTTTGTTTTTGTTTTGAGAC
AGAGTCTCCCTCTGTGGCCCAGACTGGAGTGCAGTGACTC
TATCTCCGCTCACCGCAGACTCCGCCTCCCGGGTTCACAC
CATTCTCCTGCCTCAGCCTCCGAGTAGCTGGGACTACAGG
CGCCTGCTACCATGCCCGGCTAATTTTTTGTATTTTTAGT
AGAGACAGGGTTTCACCGTGTTAGCCAGGATGGTCTCGAT
CTCCTGACCTTGTAATCCTCCCGCCTCAGCCTCCCAAAGT
GCTGGGATTACAGGCGTGAGCCACGGCACCCAGCCGGCAG
ATTCTTAACCTAAACAAGAAATGTAGAAATTACAGTTGTT
CCTTGGTATATGCAGGAGATTGGCTCCACAACCTCCCTCC
CCCAGTATACCAAAATCCTTGCAAGCTCACATCCCACGGA
CTTATTGTCAGCAAAAGAGATGAGAGTGAGCTTGAATAGT
CTGCCAATAATATGATTTGATGAATTCTAGGAAGGTATTT
TCTTCAGTAAAATACTTCTCCAACTATCCTATTGCCAGTA
TCTAAAATTTCAGATTAGAGATACCTTCCTATTCACTAGA
AAAACTGGATTAAAACCTAATTAGACTTTATTGAATATTA
AAGTTTAAGTATATAACTGTGGAACTTGTAACAGTATCAC
ATTTCAAATTCCTCTTAAAACTATATCCAATAGAGGAATG
TAAACTATTGTCTCCACTCAACGAAGTCAAAGAGTCCAAA
GAGTCTCCCTTCAGAGTGAAACATAAAATAAGCAAAATTT
CACAGGCTGCCTGCAGTAGGGCTATGTGAGGGTTTTGGTT
ACCAGGTGACTGAGTTTCAGGAAGGATGCTGGGAGCCCCA
TGCTCTTCCCTGGGAAACTGCCTCTTCACTACTCTACCAT
CCAGAAGCAATGTTTAAAATGGGTTATTAATTTTTATATT
TATACAAATCCTTCTGAGATTACTTAACATATTTGGTGGT
GACAAATTAACAATAAATAAGTAAATTTAAGAATCCTTGT
CCTATGCCCAACCCAGACAACACAGAATTCTTCCAAACTC
TCCAGCACCCCCTAGTGGCACATATGGACCGTGGGACAGG
TAGGTATTTTTAGCTCTTTCTAGCAATGGGAAGCTCTTGG
CAAGCATCACCTTCTTTTCTTCGCAATACTGCTAGGAAGT
ACGTATTATCTTTATTTACACATTAAGAAGAAACAGTTTT
CAGATAAAGAATTTGCTCATGGGAACATAGGTGGTGGGGA
AAAAAAATGAGGGTTTATAATTTTGGAGCTCTCACACTTA
ATAACCTTGCTGAAGTATTGATAGAGGAAAACATGATCAT
CTTTCAGCCACTAACCTTTGCTGCTTCCTTTATTGTTCCT
AATACCTTGTAGTCACGTGGGAGTTACCATGTACATTTTT
TTTTCTTTGGGTTTTCTTTTAATATTTGGATTTTGATCTC
CTCCTTTTCCAGATGTATATGTTTAGTTATTTTAATTTTC
ACATAATACTCTCTAGACATATCTCAATCTTGATTTTCTT
CCTCTAAGTTCAATCTGAAATATCATTTTCTCTCTTAAAA
TACGGCTCCCCCAAGATCCAATATTCCAAACATATTGCCA
ATGAGTGTATACCCTTTACCCTGAAAGCAGCAGAAAAAAA
GGTGGGAAATACCTGAGCCAGGGAGCTTAATTAGGGGTCT
CTATCAGTGATCAAGGCTAGTGATCAAGGGGGACACCAGC
CTAATGAAAGATGACAGAAGATAGCAATACTCTAACAGAG
ATGTGGTTCACAAAGTTCATTGTGCAGAAGCAGCTAGGGA
GCACTTCTAAAATACAGGAATCTGGGCCTTTTTTTTTTTT
TTTTTTTTTTTTTTTTGAGATGGAGTCTCACTCTGTCACC
CAGTCTGGAGGACTCTGGTGCAATCTCTGCCCACTGCAAC
CTCCACTCTCCGGCTTCAAGCAATTCTCCTACCTCAGCCT
CCTGAGTAGCTGGGATTACAGCCTTGTGCCACCACACATC
TGGACCCATCTTCTAATGCAACTGGTCCACTGACTGGCAT
TTGAGAATTGTAATTTTGCCTCTAACTATAGGACAAGGAA
GTAAGAAGAGTTTCAAACATATTCAATTCGAGTAATGGAG
CACATAGATGTAAGGTCCATCTAAAAGAGTGAAATGACAG
AATCACAGAGTATTTTTAAAGAAAAGCATTTTATTACTTC
TAACTGTTTATGATAACTACCCATGAAAGCAAAATTATTG
ATTGGTAAGGGTCAATATAATGATGTTTCATAAACAAAAA
GTTTAGTTTGTAAGTTTTTATAATTCACATTTATAATAAG
TGAATCTGTTTCTGCTTTATAAATTTGCTCCCTTGAGTAG
ATTAAATATTACCCTTATAATCTTCTTTAAACTTAGTTTA
CAACCTTTTCATTGTCATGAAGTCAAACATAAACTTCAAT
TCAGATCGTGATCAAAAGATCATAAATTCTAAATAAGTGC
TATCTGAATTAACTTGGTTTGCTAGAGTTTTCTGACATTC
TGAAAATTCTATATTAGAAGAATTCTTTATTATATGATCA
TTTATGTTAAAAAAAATTATGGCAAATTCTATATATAAGG
AAATTCAGACTATCTATATTTATGCTTAAATGTTATCCAG
GCAGTACGAGTACTTAAGTAAATATGTGAGTTAAATATAT
CGGTTTTGAAAACTGTCTCTGTCCTCCTCTTGATTGACAA
TAAACCCTCTATCTCCACTTTCATGTCTCTAAGTTCAAGT
GCATTTTAATTCAATACAACAATAAGCTCCATAAAGATAT
AAACTATGTTTGTACGGTTAGCATCTTATCCCTAACTCCA
AGCCCAGGCCCTGGTCAGGATAAGCATTTGATACATACTT
GTCTATTAAATCAATGTTAATCATCTCTTCATAACTAGGA
AAACTAGGCCAATTTTACCCAGATTTCTCTAAATACACAG
ACACCTACTTTAGCAAACTAAATGTAGAAAGAAGTACATA
TAAAGACAAGGGTTTCTTTTTTTAGCTGCTATTTACCAAT
TAACCCAACAATGAAAGTTTATCACTTGGCCAGGGCGCAG
TGGCTCATGCCTGTAATCCCAGCACTTTGGGAGGCTGATG
CAGGTGGGGATCACTTGAAGTTGGGAGTTCCAGACCCACC
TGACCAACTTGGAAAAACCCTGCCTCTACTAAAAATACAA
AATTAGCTGGGCATGGTGGCGCATGCCTGTAATCCAAGCT
ACTCAGGAGACTGAGGCAAGAGAGTCACTTGAACCCAGGA
GTGGGAGGTTGCGGTGAACCGAGATCATGCCATTGCACTC
CAGCCTAGGCAACAAGAGCGAAATCCTGTCTCAAAAAAAA
AAAAAGAAAGGATTATCACTTGATCTTCAGAGAAAGAATT
GTGAGGTCATTATTGTTTGCTGACAGACTACACAAGTAAA
ATAAAACCTCCCAAAGTTTTGCCCCGGCCCTAAGATTACC
GTAGGGCCTCAGACATCAAATCAGCTCTTCTCATCACTCA
AAATTCCCTTAAAATTGACCTGATAGAGGAGCCAACCACA
TTTTCAAGCCAAATTGTTGGGTCTTTTAAAAACTAGCATT
TTGGCTGTAGTATAACCGTCTTAGTTTAACTGATTCAAAA
CTGTGGCTGGCTTAGTAAATTTAACTCTAGTGGCCAATAA
TAATAGAAAAGAGATCAATATTCTTAAGTATGTATTTCGA
GCCTGACATTCTGCTAAGTACTTTATTCACTCTCATTAAA
GCCTTGGAACAATTGTTGCATGTTTAAGTTATTAGTGAGC
CCCATTTTATAGAGGAAAATGAGGAAACTGACCTATGTAA
CTTGCTCATGGTCACGAAGCCATGAGTGGCAGAATTAGGA
CATCAACACAGTCAGTCTGACTCCAGAACCCTCCTATTTA
TCTCTACTCTATGCTACTTGTAAAATTATTTGGTCTTGGG
GCTGGGCGCAGTGGCTCATGCCTGTAATCCCAGCACTTTT
AGGGGTCGAGGTGGGTGGATTGCTTGAGCTCAGGAGTTTA
GACCTGCCTGGGCAACATGGTTAAGACCTCATCTCTACAA
AAAAAAAAAAAAAAATAGCCCGTGTAGTGGCACATGCCTG
TGGTCCCAGCTACCTGGGAGGTTGAGGTGGGAAGATCACT
TAAGCCCAGGAGGTTGATGCTGCTGTAAGCCATGATCATG
CCACTGCATTCCAGCTTGGGCCACAGAGTGAGACCCTGTC
TCAAAAATAAATAAATAAATAAGATATCAGTGCTACTCAG
CTTTATCACTTGACAATGATTGATTTGTGTAAAGGGATTC
AAATCAAAATGTGTCAAAATGTGCAAACTCCCTTCCTCCA
AAAGTATTCATTTTAGAATACTGAAATTCTCTATTATGTT
CTCTGCCCAGTGTCCCAGGGTTTACTGGTTTCTAAAGAGC
TGGTGGGTGTATACAGCCTCCCCAAGGGGAATTCAGGAAG
TAAGCTGGTTGTCCCAAAGTCTGGCATTAAATAGGTAGAG
ACCCAGGATCCTAATATCTTGCAATGTGCCAAAATAATTG
TCCCTGTGCCCAACCTCACCATTGCCACATCACTCCTACC
CCTCACAGTGAGTGTTACAGGCAGGCAACAAACTGGTGTC
ATCACAGAATGATTGATGGAACACATAGACTGCACTCATC
ACCTAAACATTGTCATCACACCACAGCAACCACAGACAAT
TGCATCACCCAGGGGTTAGATGTAGGAAGAGTAAAAAACA
AACAAAAAATTTGAGTGTGTAATTATCACTATTGTATTTG
ATCCTTCAGGAGAAGGTGGAAGATGGCCGAGCAAGCATCT
ATCAATCTGTCGTTACCAACACCAGCAAAGAAATGTCCTG
TTTTAGTGACTTTCCAATGCCCGAAGATTTTCCAAACTTC
CTGCATAATTCTAAACTTCTGGAATATTTCAGGATTTTTG
CCAAAAAATTTGATCTGTTAAAATATATTCAGTTCCAGGT
AAGGTATTTTTGGGGAAATGGGTTTCTCTACATTGGTCCA
GGTATTTAAATAGAAAAGTTATTCTGATAATGAAAGCAAT
TATGAATAAACTATCCCATTCTAAGTGTTTGTTGAAATAT
AACAACCTGATGTAAAACCCAAAAAGTAGTGTTATTACAC
TTAACGTTCCTGACATATGCCAATTGCATGATCACTTGAA
TTATTGGTTTCCTTGTTCAGACTATTAAATAACAAACAGA
AGTTCTTTAAAAAAACTTATTTTGTAATAGAGCACTGTAA
TGAGAATGTACATGCCATGGTAAACTATGTGTATATTCAG
GGAGTTAAAGGAAGACAAAAGTTTTTAAATGGGGGAAAAA
TACAATTACATAATTGTTTTGAAATAATTATATAAATATA
AAGAACAATAACAAGGGTGATGCCAGTCCAAGATTGGACA
GTCACTGAGCAGATGTTCTTGTAGAAGTCATTTTTGTGTA
AGATTATGATGGTCTTTCTGCAAGGTGGTGGTTTTTGTAG
TCTTTTTTGTTACCAGGCACACACCATGAGAACCCACTCT
TTCTGGCCTTTCCCACTTCTATTTGTCGGGTTTCTTAACA
TTAGTGACTCCATCTGGATTCTGACAGTTTTCATAAAAAC
TTGTTTTTCTTTTCTCTCTCAAGTCCTTACTCAGTATTCA
ACACCCTTAACAGACTGGTCCCACTGCTGAGTCAGGCCTC
TTGCACGAAGCAGCGATGAGAAGGACACACTTGGCCCATG
TTATCCTGGAGTAATTCTCAATGATGCCTTCTCTGTTTCT
TCAAGACAACTGTCCTTAGTGTGAGAAAGTGTCCAGATTT
CTCATCCTCTGGCCAATGGAAGGTTGTCACTCAGAGCAAT
GGCAAGGAGCAGAGTGCTGTCTTTGATGCAGTTATGGTTT
GCACTGGCCACCACTTTCTACCTCATATCCCACTGAAGTC
ATTTCCAGGTAAGACCCGCAGGGATTCCCAGCTTTTTGGA
GTAGGTTTCCAGGTACTTTATATGTAGTTTAGATTGACAG
GCAGGATTCATTGCTGCAACTAGGCACAACTTGGCTCAAT
AAGATTGAGATAGAGCTAAAAAGATGAAAGACACCAAACA
GCATCTTTGTTTCTATCGGCCTCTGAGTCTTCATCACACA
TAGAACTCAGAGCCAACTTCCTTGGAAGTCACTAAATCCT
CAGCAGAATTTTAGAGAATGCACATCCAACTGGTTCTCTG
TTGGAGAGGCCCTTTTAGTCGTGTGCTTGCATTGGCCTTT
TTCTACCCTGTCAAACACCGAGCCTTTTCCACAGGTCCAT
TCTCACACACAAGGGGAGCACTCCTAGAAAGAAATGCTTC
TGCAGGTTAGTGATGGGGAGAGAAGTGCAAGAATAGAACC
CTGCATCCACCTGTTCTGGTCCACCCAAGTCTTTCCTCAG
AGAACACACTTCTTTCCCAAGGCCCTCAGGAAAATAGGTA
ATATAGTGGTTCATAGGCCAGGCTTCATATTAGAATCACC
TGGGGGAACTTCTAAATCCCTGACGGCCTGGGGACCTACC
CCCAAAGATTCAAACACTATGGAGTAGGGTTAGAGCAATG
AAAGTTTGCTCAGGTGATTTTAATATATAGTCAGGATTAA
GACCTGCTCATCTAAAGCAATTGTTCCCAAATAGAGTCAC
CTGGAGGGCTTTTCAAAGCACAAATTGCTAGGCCCCACCC
TCCATATTTCTGATTTAATAGGTGCTATGGCTTGAATGTC
CTGTCCAAAACTCATATTGAGGTTAATCCCCAATGGGGCA
GTATGAAGAGATGGGGCCTTTAAGAGGTGATTGAGTCATA
AGAGCTCTGCCCTCATGAATGGGTTAAGCCATTTGTGGAT
AAATGAGTTAATGGATTCTTGGGTTATCACAGGAGTGGAA
TTGCTGGCTTTATAAGAAGAGGAATAGAGACCTGAGCTAG
CGTGTTAGCATGCTTGGCTCCCTCACCATGCAATGCCCTG
TGCTGCCTTGGGACTCTGAAGAGTCCAAACCAGTAAGAAG
GCTCTTAGCAGATTCAACCCTTCAACCTTGACTTCTCAGC
CTCCACAATTGTGTGCCAAAATAACTTCCTTCCACTATAA
AATATTCGGTTTCAGATATTTTGTTAAAAATAGAAGACAA
ACTAAGACAGTAGGTCTGGCATGAGGCTGAGAATTTGCAT
TTCTAACACCAGGCAATGCTGATATTGCTGGCCATGTGAC
CACACTTTGAGAACCAATAATCTAAAGATTCTTTCGAGCA
ACCCCACCGTCAATGGCAAATCCTTTATAAAGTCGTATGT
TTCTGGGAAGTGTAATAGTAACTAGGAAAGGACACAGAGA
AGCTTGTCTGTGATTAACCACCAGCAAGTCACTGACTTAC
ACAATATGGAAACCAACTCCTATGTTCCTGGTTTTTAGTT
TTAGTTTTTGTTTACTTTTGGAAAATAAGATTGCTAAATT
GTATTCTAACTATTACACAATTATAATAGTACTTCATAAT
GTGCTTAAGAAATATTTAAGAGTATCTGATAAGTGATTTT
TTTTTTTTTTTTTTTTTGAGATGGAGTCTCACTCTATCAC
CCAGGCTGGAATGCAGTGGCACAATCTCGGCTCACTGCAA
CCTCCACAACCTCCATCTCCCAGGTTCAAGCGATTCTCCT
GCCTCAGCCTCCCAAGTAGCTGGGATTACAAGTGCATGAC
CACCCCTGGCTAATTTTTGTAGTTTTAGTAGAGACAGAAT
TTCATCATGTTGGCCAGGCTGGTTTCAAACTCCTGACCTC
AGTTGATCTGCCCACCTTGGCCTCCCAAAGTGCTGGGATT
ACAGGCTTGAGCCACTACACCCTGCCTAATATGTGATATT
AAAGTGTCAAGCGTCATTATATAGTCCAAAATATTATAAT
GGGAAGCCAGAAGACAGTATCTGGTCCTGCAGTATCTGGT
CCTGCAGTATCTGGTCCTGCTGTATTCATGACCATTTGTT
TGTCTCTATCAGAACCTCCGAAATCAAAATCAACCCCTTT
GGTCCTTTTTTTTTTTTTTTTTTTTTTGGTGTTGAGACAG
TCTCACTCTGTCACCCAGACTGGAGTACAGTGATGCAATC
AGGGGTCACTGCATTCTTTACCTCCCAAGCTCAAGCAATC
TTCCCACCTCAGTCACCTGAGTAGCTGGGACCACAGGCAT
GCGCCACCATGCCCAGTTAATTTTTGTTTTTTTTTTTTTT
GTAGAGACAGGGTTTCACTATGCTGCTAAGGCTAGTCTCA
AACTCCTGAGCTCAATCAACCTGCCTAGGCCTCCCAAAGC
ACTGGGATTACAGGCCCCACCTGGTCTGGTACCTAAACTT
TATGTGCTTTACTCCTTTAGAGAAGAGGCAAAACAAATTG
ACTGCAGAAAGGAAAAGCTGGCAATGCAGTTTTATTGAAA
TCAGCTTGACATAGTTGCTCTGGAGCTCAGACTTCTCTCT
TCTTCCCCCTGAAGGTATCGAGAGGTTCAAAGGCCAATAT
TTCCATAGCCGCCAATACAAGCATCCAGATGGATTTGAGG
GAAAACGCATCCTGGTGATCGGAATGGGAAACTCGGGCTC
CGATATTGCTGTTGAGCTGAGTAAGAATGCTGCTCAGGTG
CGATGCTCTCTGCTTACCATGTACCTGGAGGGGAGGAAGT
GGGGATGCTATACTGGAGAACCCCAGCTATATAATCACGG
CTCAAATCCTCATTAACTAGTTGGTTGGTAGCCCATTGTG
GCATCATAGAAAATCTGGAAGTCAAGAAACCAGTTTACCT
CCTAGCTCTGTCACTAACCAGCCATGTATCCTAGAGTGAT
TCATTTCACTTCTCTGGGCGATGGCTCCCCCATTTTTAAA
ATGTGAACTTTTGACCAGATGATTTTCCAGAAAGAGGCCT
TTCATCAACATGGCTCACTGTAGCCTTGACCTCCTGGGCT
CCAGCCTTCCTTTCATCTCAGCCTCCTGAGTAGCTGGGAC
TACAGGCACGTGCCACACCACACCCAGCTAATTTTCATAT
ATTTGTAGAGATGAGGGTCTCACCACGTTGCCCAGGCTGG
AGTCAAACTCCTGAACTCAAGCAATCTGCCCAACTCAGCC
TCCCAAAGTGCTGGGATTATAGGCATGTACCACCATACCC
AGCCAAGACACCTTGTTTCTACCTGGATGTTTAATGAGAG
GTTAATCTGTTCATATTCTGGAGAGTGGCTTTTAGAAATT
TAGTGCATATTTGAATTATATTTGAAATATAATCTTCAGT
TACTCAAATATTATTAAAAGAAAAGATTAAATGGATAGTA
GGTCTCTCAATTAAAATCATAGATATTTAGGTGCTTCCTG
AGGCCTTCTAACCACTGTCCTCTTAGCACCTGCTCAGGAA
TGACACCAGCTGAGCTGCCAAAAAGTCAAACATTATACGA
TGCTGCTGCTGACAGTGGTGGTGAGGAATAGCAAAAAAAT
AAACTCCTTCTGCAAGGATAGACCTAGGCAAAGAAAGAAA
AATCGCTAAAGGTCCTCTCCCAAAGCATCCCCTCTCAAGA
AGGCCTGAACAAGATGCCAAATCACTCTTACACTAGCTCC
CTCAGCCTGGTATCTCTGGCCACCCAAGGCTTACCATGGC
CCTCTGCACAACCAACAAATCATTTTCATTCTGAGTCTTA
CACTTTCAGGACTCTAGATACCCAGAGGCAAAAGTTATAA
GCAAACATGACGCCTGCCCAGCAGGTTAATGAAGGGGTTA
CATTGGGCCCTGTCAGAGTCATCCATCAGTCAGTGTCAGT
CAGTACCAGCCTGGGAACAGAGCAAGTCACTAACACCAGA
AGGAGATTTACTAGACCCAGTAAGTCTTCACTTTGTGAGA
ACGAACCTCTTGTCACTTATCTCAGTGTGAAGAACAAGTG
AGGGGGCAGGAACTGTGACAGCCTGGAGAGGAGCAGAGCT
GGAAAGTGAGAGTACCAGCTCTAGGCTCTTTCATGCTGGG
AACACCCACAAAGCCTAACAGTGTATAATGGGGCAGTATG
TGAGGAGCTGATGTAGCAGTCAGCCAAGTGAAGATCCATC
CTAGACTACTACATGTTGTCAGACCAGTGATTTGGACTTA
GATCTCTTCATTCCAAAGATATCAAATCTTAGATGGCAAG
AACCAGTTCCTTGTATGGGTCTTGCCCTACAGAAAGCCTT
ATGGTGCCAGATTCAGTATTAAGAAACTACCTTGGCTCTA
TCTGCATGCCTTACAGCTCCTTAAATAATCTTTTGCACAG
AGTGCAAAAGACTTTGTTGCCATCTTCCTCTATCAGTGTA
AATGCCACTAGGTGCCCCCTTTTTAGGAGGTACTTCACTT
TTGAGGTCAATCATCTTTAAAACAGAAAGTCAATAAATTC
TGTTGCTATGCATGTGATACATCAGCTACATAGTAGATTC
CTCCTAAATATGTTATAATCATACATTTCCAGGATTATAA
TCATTCATCTGCACTAATCTCTTCAACATTTATTAGAGTA
ACAACATAAATCTATAACTATCATAAAACCTTTTACACAG
AGTAATATACTCTCAAGCCTTCTGTGAAAAGACTAACCAG
AGACTTTACAGGAGCTATACATGCTAGGAACAGAACTAGA
TGCATCTGAGTAACTTGAAATTATCACCTGAACTCACCAA
AATTCTGAGTGTGCACTGCTCTGTTAAAAGAAATTCACCT
TTATAAGGACACAGCACTCTCTACCACAATCCAAAAGCAC
CATTCAAGATCATATGGGATGGTGCTGCATCATTGTATTA
ATTCATTCTCATGCTGCTATGAAGACATACCCAAGACTGG
AAAATTTATAAAGAAAAGAGACTTAATTGACTCACAGTTT
GACATGGCTGGGGAAGCCTCAGGAAACTAACAATCACAGT
GGAATACACCTCTTTACGAAGGTGGCAGGAGCCAGAATGG
AGGCGAAGGGGGAACCCCTTATAAAACCATCAGATCTCGT
GAGAACTTACTCCCTATTAGGAGAACAGCATGGCGGAAAC
CTCTCCCATGATTGAATTATCTCCACTTGGTCCCGCCCTT
TACACGTGGAGATTATTACAATTCAAGGTGAGATTTGGGT
GGGGGAACACAGCCAAACCATATCAGTCATTTACATACTT
CTGACCAAAAACCAAATCTCTGGCCTTTGACCTAAAGCAT
GCGTCTCAGATAAAGCAGACTGAGCCTAAATCCTCATGTT
TCTCTCGCTGTTGCAGCTAGTGTCACTAAGGCAGGTTAGA
CTCCCCTGCTGTAGGGAGGGTCACAACAGAAAAAGAGTGA
ATCAAACAGGCAGAGCATTCCATTTGAAACAGGGTTTGAT
CCTGAGGAAGAAGAGGGGACAGTAAATAACGGAAAGAGAC
ACTAATGGAAATATTTTTGTATCTAATATCTAATCAAAGT
ATTGCCAAGTCAGCCTAAGGGCAACGGCAGGAGAAATTCA
GAACATAGGTATATACCACACACAGACCAGCAATACACGA
ATGCTTGGTGTAGGTGCTACTTCACAAGCTAAGAATTTAA
GGCCCATCCCCACAAAATTTGTCTCCAAATTCTGGTTCAC
TCCAGACATAAGGCACTGTATGAAACTCCTCTTTTCCAGC
CTAACTTTACAAAATAACAGCTAGCAGTACTTATCACTTG
CCAGGCAATATTTCAAGTACTTTATATATACCACCTCATT
TAATCTACACAAGAATGCCATGAGGTAGGTACTGTTAATA
CCCCCATTTTACAGAGAGAGAAACTGAGGCACAGATTGAA
ATCATTCACCTATGGCAACACAGATTGAAATAGTTCACCC
ACAGTAGTGTGATTTGGATTCAAACCCAAGCAGCCCATAT
CCAGTCCTCTTAAGTAAATTGGTTACCTTGCAAGTGAATC
TTATGTGTTTATCAAGTATAGCCTTAAACAAAACTCATTG
GATGGTATGTGAACATTTAAGAAGCGGTTCAAATATGCAT
TTGGACAATGAGGGAGTAACAGTAAACACAGCAAAATATA
CATTTGAAAAGAGATTAAATGTACATTTTGGAAACGAGAA
ATCTTAGTAAATAAGGTGAAGAATACATCTGAAAGAGGAT
TCAGATGTGCACTTTAAGAGACAGAGAATCACAGTATAAG
TTCACAGTTTTTAACTTTTAAAATACATATCAGGCACTAT
GGCTCATGCCTGTAATCCCAGCACTTTGGGAGGCTGAGGC
AGGAGGATTGCTTAAGCCCAGAAATTTGAGACTGACCTGG
GCAACATAGTGAGACCGTCTCTACAAAAATATTTTTTGAA
TTAGCTTGATGTGGTGGTCATGTCTGATGGTGAGGTGGGA
GGATCACTTGAGCCTAGGCGGTCAAGACCGCAATGAGCCA
TGACTTCACAACTGCAGTCCAGCCTGAGTGACAGAGCAAG
ACCCTGTCACACACACACACAATAATAAAGTCTTTTAAGT
ATGGAAGGAAGATTATTTCCCTTGTTATTCTCCATCCAGA
GATATGCAGATGCATATACTTATACTTATGTAGTCACTAG
GCTATAATCACATGTTTCCAAGGATTATAATCATTCTACC
TGCACTATAGAAGAAACTTAGGTGGGTGGAAAACATGAGA
GGAGGGAGGAACTTTCTCTTAAGGAGCAGCAAACCACAAC
TGTAAACATGGGAAAGACTTGTGGATTTCATCATCAGAAT
TAGCCCAAAGACTTTCTCATGTCTGCATGAAGTTCTCAAG
ACTTTGTTGCAGTCTTCCTATATCAGTGTAAATGCCATGG
GGTACCCCTGTTTAGGAGATACTTTACATTGAGGTCAATC
ATCTTTAAAACAGAATCTCTGTAAATTCTGGGGCTACACA
TGTGATACATTACCTTCGTAGTAGATTCCTCCTAAATGGG
ACAATGCCCTAATTTAAACTGCATTTCTTTTTGCTTGCCA
GGTTTTTATCAGCACCAGGCATGGCACCTGGGTCATGAGT
CGTGTCTCTGAAGATGGTTATCCTTGGGACTCGGTGTTCC
ACACCCGGTTTCGTTCTATGCTCTGCAATGTACTGCCACG
AACAGTTGTAAAATGGATGATAGAACAACAGATGAATCGG
TGGTTCAACCATGAAAATTATGGCCTTGAGCCTCAAAACA
AGTAGAGTTATTTTGCTTTAATGGTATACTCGTTGGTGAG
CAAAGTTGTCTGAAGGTGTCTCCCTTAACAAAGATTCAAA
TTGCTAACGCAGTATTTCAAACTACAATCTAACAATATGA
GTACCTTATAGGTCCTGGAGTTTGGATTCTAAATTTGTTC
TGTATACCTTTAAAAAACACTTAAGAAGATGAAGCAAAAG
TGTTACAAGCTGCTCCAGAAAGCAAAACTAGGGGAGAACT
TTCTAATGCCCAGAGTTATCTAACATTGGAGAAAACTGTT
TCAAGAGACTATGACCTGCCTTTCAGAGGGGTGTGGTGGG
AAACACGTAATTCTCCATCTAATAATTTATGCTTTGCTAA
CCCTATACCATGAAGGTTCTTCCCATGGGCAACCTTGAAA
CACATTCCTTTTTCTTTGCTAAAAGACACATCTCTGTTGA
TGTCAGTTATATGTCAGTGATTTAAGCACAAGCAAATGTT
ATGAATGGTTCTTTTGCTTTAGTTGTTACAGGTTTCTTCC
CTTAAAAAACAGAAGAGCTTCAGAATCTTTTAACAAATGC
CTGCCATGTAACTACCATATTCTAAGATCAGACATAAGTG
CCATGTATTGTCTATTAAAAAAAGAAAAAGAAAATGTTCT
CAAATCTACAAAAAAATATAAGCAGACTTTGCATCAACAT
CCATGTTATTACTAACAGAGACTCCATGGATATTTGGGAC
TAACAAATATCACCAAACCTAATTTTATACATTAATTTTC
ACATTGATCCCTTCATAGGTTTCAAAAGTAGTAGAAATTT
AGCAAATTTTTTCTTCCTTACTTATGATCAAATAGGAGTT
AAATAAAACAGCAAAATAATAAAAGCTAGATAGCATGACA
AAGGTTAAAAACAGAAATGGTATAATAACCACCATAATAC
TCAGGGATTTTGTCTAAGCCCTAGGGGATGCTTCCTTCTT
TAAAATCTCTTTCACTCACATCGCCTACATGTTTTCCCTT
ATTTATTGGTGGGAGGTATTTGTGACATGAGAATTAAGTC
AGAAAATAAGGACTGGCACAGACAACCAGTTAAGTTAAAG
TTTTACAGATATTTGAAAAGCTGTTTTATTTTCAGAGCCA
TACCCCAAAAATGTCAAGAGGGTTCAAGATTCCTCAGGAA
ATGATCCTTCAGAATGTTTTTCTTCTGTATGTCTCAGATA
CATTATGAAGGAACCTGTACTAAATGATGATGTCCCAAGT
CGTCTACTCTGTGGAGCCATCAAGTTGAAATCTACAGTGA
AAGAGCTCACAGAAACTTCTGCCATTTTTGAGGATGGAAC
AGTGGAGGAGAACATTGATGTCATCATTTTTGCAACAGGA
TATAGTTTCTCTTTTCCCTTCCTTGAAGATTCACTTGTTA
AAGTAGAGAATAATATGGTCTCACTGTATAAGTACATATT
CCCAGCTCACCTGGAGAAGTCAACCTTTGCATGCATTGGT
CTCATCCAGCCCCTAGGTTCCATTTTCCCAACTGCTGAAC
TTCAAGCTCGTTGGGTGACAAGAGTTTTCAAAGGTAAGTG
TGTGGGCAGGGGAGTGGCTAAGTGTTTCAGATCTGGTGAA
GTTTATCAATAATGATAAGAATGTTGCCTGAGATAAAAAG
GTTGCCAAGAAAAAGTTTGACAACCTTGGCTGCTCTCACA
AGATTAGCTTTCTAAAAAGTTACTGGAGAATTCAAAGAAT
AACAAATACAGGAATCTGGTCATAATAAATACCTGCAATC
ATCCCTTTAAACTATTAGACTGTCAAGAGAATTTCAACTG
GCATAAAGCTAAGTGCATGTTAACTTTTATTTGAATCGTG
AGAGAATAAGTTTAAGAAAAACATCTGTGTCTCCTGGTGT
TACCTATGTGGTGTTTAAAACGTCCTCAGCATATGTGCAA
ATCAATTTAACTCTTAATACCTGAGTAGCTCAACTTCACA
AATCCCTACAAGTTATAAAATTATTAAAAGGTTTATTTCT
GAGTGCCTGTGTAGCACTTCATACTCCTCAGAACAGTGTT
ATCTCCCTGCCTCCAGCGTTCAATTCTGTTCAGCTAGGTA
TTACTGAATACCTAGCCCTGCGCTGTGAACTGGTGGGACT
GAGAGAAATTTAAACAGACCATTTCAACATAATACAACAA
ATGCTTTGATTGAGTAATATATGGAGTGCTCAGGGAAGGA
GAGAAAGGGCACTTATCACGGTAGAAAAAGGAGAGGGCAC
ATGATAAAGGAAAACGTCCTGGATAACTGCATTTTTTCAG
GGGCAGAAAAGGGGATTGCCTGAACAAAGCATAGAGGCAA
TGATACATATGGAAAGGCACATTATATTTGACATTCCTAG
AGCATGACATATGAGGCAGAGAGAGAAAAGAGATTACTCT
TGGAGAAGGAGACAGGACACAGGAATTTTGTAAGACATGC
TATGGCGCTTAGATTATAAATTATAGATCAGTTCTTCCCA
AATATGGCTACACATGAAAATCATCTGATGGATCCTTAGG
GACCCTGATTAAGTAAGACTGGCCAAGGGACCTGGAATAT
GCATTTTAGAAAGCTCTTCAGCCCGGGGCACCAATGGAGG
GTTATAAGCAAGGAACAGGCATTAGCAGATTTACACTTTG
GATAGATTGTTTCAGCAGTAGTGTGGAATATAGATTTGAA
AGTGGGGAAAGACTACAGCCTCACAGATGAAAGAGAAAGT
TACTGAAGTAACTTATGCTAAAATATGATGCATCCTGGGC
CAGGGCAGAGATACAAAGTGGAAAGGAAGCCATAAGTGTG
AGAAAGCATTAAGGGAAAAATCAGCAGGACATTATGATTG
GTTCAGTGTGGGAAAGTCAGGGAAATAGAGAGGAATCAAG
GAGGACTTACAGATCTCCGGCATTGGAAACCAGGTAGACA
GTAGTGCTGTAAATAAAAGGGGGTGTGCAGAAAATGATGC
AAGTCTGGACAGGAGGGCTTCAGTGAGGAACTTAGGCCTG
GACTGCTTGAGTATCAGATGTCTGATGACTCTAGGCAAGG
GGACTTGACCATATTTCAACACATTCAAAGCTCAGGGGAC
ATTTGTGGGCACGCAATGTAATCATGAACTCACAATAATA
ACTCCTGCATCAATCTTTCCCTATCTCTACTGCCCGACTC
TCATCTCTCACCAGGTTTATTTCAACAGCCTCTTTACCGG
TCTCCCCAACTTTGGGCTTGCGTCCCTGGAGTCCATTTTC
CTAAATTCAGCAGCCAGACAGATCTTTCCAAAAAATAAAT
CTGATCTTCTCACTTCATGCAGAAAACTTCCACAGCCTCC
TATCACCTTTAGGATAGAGGCCAAACTGCTAGTCATGGCT
GCCAGGCTTCCAGACATGTTTCCCTTTTCCAGCCTCTTCT
CTTGGCCCTCTCCATCTTGTAGTCCATGCCGTAGACTGTG
CTCCCTGGACAGCGTCACATGGAGTGCTATGGGAGTGGCA
CCCCATGAAGTTCAACAGCACAGAATCCCTGACTGGTATG
ACATGGTTCAATGGCCAGAGTTTAATTTTAAGAATCAATA
ACTAGATAAAGTAATGATATTGACTCAAACTTACTATTCA
AACCAACCTTTTATTCCTTAGGCTTGTGTCACCTGCCCTC
AGAGAGAACTATGATGATGGACATTATCAAAAGGAATGAA
AAAAGAATTGACCTGTAAGAATATTTTTTAATTCTTTAAA
TGAAGCAGTGTTTCTTGAAGTACAGTGATCTAGCTACTTA
CAAGAACCACCTAGATGCCTGATAAAATGCAAATTTCTGG
GCTAGAGCCCAGATGATTGAATCAGAAACTCTGTGTGTGA
AGCTAAAAATTGCATTTTTATCTTTTCCCTAAGCGATTCT
TATACATACTAGGTTAAGAACCAAATACTTAAAGATAAGA
ATTGTACCAAATCAGAGCACTTCTCCTTGGCTTAATTTCA
TCTCAGTTCTATATGATGCCCATGTCAGATTCCGTAACTT
CTCAAGCCACCTACACTCCGTGGTTAGAGAGGGAATGGGA
TGAGACGGTGGTGATAGTAGCTTGAATAGCTGTGAAAAGT
TAGCTGGAGAATCCCCATCAAAATAAATTAGTAAGGGGTT
GGTGTGAAGGTTCAAGGATTTGTACTTTATGATGAGGTAA
AATGAGGTTCAACAGTGATCGAGTACCCTTGGAAAGTTGA
TTTGGGGTTCACATCAGGTGTAGGGAGTTTTCTCTTGTTC
ACATTCAATTTTACCTAACATTGATTATCTACTATATGTC
ATCCAGACTGCCAGGTACTTTAGTAATTTAACAAGCAAAT
ATTAAGCATCTCCTGTGAGCAAGACACCAAGCTATGCTTT
CATACGCATTATCTCATGAATCCCTGCCGCCATCCTGACT
AGTATGTACTTGCCTGGAGATTTGCCACTGCTTAAAAAAT
GCCAAACAATGGTGATCATCTTGTCACATTTCTAGAGCAT
CCATGAATTCATGGCTCTTTGAGGGCCTATTCTCAATCTG
AGATATGAGCCTCCTGGAACAATAAACTCATACTTCCCAC
CAGAGATTCATTCAAAACTCATTCATGTATTCACTCATTC
CTTCATTCCTTTAGCAGTTTTGAATGCCTAATATTCTAGA
AAACTGAGAACATTTTGTGAATATTCCCTTTTTACTTTCT
TCACTAAGGTTTGGAGAAAGCCAGAGCCAGACGTTGCAGA
CCAATTATGTTGACTACTTGGATGAGCTCGCCTTAGAGAT
AGGTGCGAAGCCAGATTTCTGCTCTCTCTTGTTCAAAGAT
CCTAAACTGGCTGTGAGACTGTTTTTCGGACCCTGCAACT
CCTATCAGTATCGCCTAGCTGGGCCTGGGCAATGGGAAGG
AGCCAGGAGTGCCATCTTCACCCAGAAACAAAGGATACTG
AAGCCACTAAAGACTCGGGTCCTGAAGGATTCATCTAATT
TCCCAGTTTCCTTTCTGTTGAAAATCCTGGGCCTTGTTGC
TGTTGTTGTGGCCTTTTTCTGCCAACTTCAATGGTCCTAG
TCAGCGTAACACTTTGGGCTTTATTATCTTGTCAGTCACT
ACCTCCTAAAGAAAAGAAAAAAAAAAAAAAAACTAGAAGA
AAAAATATTAAATTCATGTTCTAATAATATATTTTAGAGT
TAGGTAGTACAGGTGAGGGGGAAATTGTAGAGAATTAGCA
GAATTGGGTCTATGTACAAAACCAAATTGTGTCATGCAAT
TTTGCCATTCCACGCTTCCCTCAGTTCACGAAAGTTACCA
AAAAGTAAAATAAAATAAGACTGGTGGCCGGGCGCGGTGG
CTCCCGCCTGTAATCCCAGCACTTTGGGAGGCCGAGGCGG
GCGGATCACAAGGTCGGGAGATAGAGACCACGGTGAAACC
CCGTCTCTACTAAAAATACAAAAAATTAGCCGGGCGCGGT
GGCAGCGCCTGTAGTCCCAGATACTCAGGAGGCTGAGGCA
GGAGAAGGGCGTAAACCCCGGGAGGCGGAGCTTGCGCTGA
GCCGAGATCGCGCCACTGCACTCCAGGCTGGGCGACAGAG
CGAGACTCCGCCTCAAAAAAAAAAAAAAAAAAAAGACCGG
CTCAGGTAAATAGTGCTGCCAGCCCTGATATACGGGAGTT
GTATGGAAAAATAATAGAATTACACAGCATGAAAAGCAGC
CCATGGTTTAAATTATTAGACAATTTAAATTGTGGGTAAA
TATTTAAGACTCCCAAACAATGTTTTTGATGGTCTTCTAT
CCACCCTACTTGGTAACAGAGTTCTCAGATGTTAGGTCGT
GTTTCATCTGCTCAGTCGGGGATCACTCAAACTACTAGAG
AAAAAAGTGAGAGGATAGATTTAGAAAACATCAGTAATTG
CTCAGATGAACTTTTAGGACCTCATATTTAGAGCTAAGCA
AATAGCCACATTTCCTATATTTTGACAGAAATACTGCTAG
AAAAATTAAAATGTCATGATAGCTACCTAACAAATATAAA
TGTTTAATGCTTATCGTAGGCCAGACATTACGCTATGTGC
ACATCATATGTATTATTTCATTTAATTCTCACAACAATTC
TGTGAGATGGTTACAGCTATTATAGTCATTTCACAGATGA
TGAAACTAAGATTCAGAGCAGCTGATATTGTGAGGCAGCT
GGAATTGGAACCCAGGTTTGTTGAACTCTAGAACTAAAGA
TCATAATGTTGTCTTGTAATATATTTATTTACAAAACACT
TCATTATTTATAAAGAATTTATTAACAGTTTATCTTATTT
ATACTCATATATCTGTTACTTTGGGAGGCCCTTTACATAG
AAAACAGCATTCTTTTTGCCAAATATGACCAAATTACTTT
TATTTATAATTTTTGATTTATATTTCAGCTAGATCTAAAA
AGCATCTGAAGGAATTTACAATGAAAGATACCTATGCAAT
AACATTTAGGATAATCTTTGACATTTTGGAAAAATAAGAA
TTGAGGGAAAAAAGGTGTATCTCCCAAGTAGATGCAAAGC
ATTATATTGATTGACACTTGTATCTAACTCCAGTCTTACA
GATAACCAAGGCAAAAAGCTAAATAAACAATATGTAACCT
CTAACATTTGGTAAAAGAAGTATACTGGTCTGTTAGGAGA
GACAAACTTTTTTTTAGAATTGAAGTCTAAAACAAACAAA
AGCAATTCAATGTCAATAGACATTGAGCAACGTAATAGAC
AAATATCTCCTAATGGAACATTTGTTACAGCTGCTCCTTC
CATGAACTGTGCTTTATAAAATGAGCTCTGTCGTGAGTCC
AAACCAAACCCTTCCAAGAGAGAACAAAGGTCAGAGATGT
TGAAGATTTCAACAAATTTCTCCTCTTATTTCTACCAAGC
CTTTGTGAACATTGTTCTTCATTTTGGCCTGGATTTCTCC
CTCAGGGACCTAGAACAATGGAATGTCAGTCTCTGTAGTT
AAATTTTTTTCTTTAAAATTCAATTAAGTTATACCAGGAT
TTACAGGCAAGATTTTTTTTCTTCATTGCTCCCATAAGCA
AATTTGTTTTAAAAAATTGTAAATGAGGTATATACTTAGT
TCTTGGTTAAAAAATATATTGCTTTGTTAAGTATTAAAGA
TTTTTTGTAAGCCATTGTAATACTAATAAAATTTATCAAG
CCTTTATAGCAAGGGTCAGTGAATTACTACTGCCTGTGGG
CCAAATCTAGCTCACTACCTGTTTTTGTAAATAAATTTTT
ATAATAGTACACAGCCACATTCATTCATTTATTTTATGTG
GTTGCTTTCAAGCAACACTTTTAGAGTTGAGTAGTCACAA
CAGAACCTATGTGACCCACAAAGCTAAAATACTTACATTC
TCACCATTACAGCAAAACTTTGGCAATTCCTGCTTTATAA
TATGTAAGGCATTGTCCTGTTTTGCATAACTTGCCTTATT
TTGTCATTATCACTACCCATTTAATAGCTATGGTTGTTTT
CCTACTTCTACAGTGGAAGAGACTGAAAAGCATTTGTCAG
GTTAATGCTAAATCAGTGCGGAAATATAGCTCCACGAGGA
AAATATTATTAAATTTATGTCCCTAAAATTTTTAGAAATC
TCTTGAAATCTTTCCAAATGTTCTGGTATCTTTGAAAAAT
GTAAATAGTTTATTTATAGAGAACCCTGCCTCTGAGGTTG
ACTCAAAGGTTAAAGAAGACTCATCCATCTATCCTTCTGC
CTCCATATATCCTGACCATCAAACTATCCCAGGAAAACCA
TCTAGAGTAGTTTGTTTCAAATTGTTAGCCACAGACCACC
TACATCACAAAAACTCAGGGAGCTTATAGAAGTAAAGATT
CCTGAATATAAATATAGTAATAATTCAGATCTGCTGAATA
GACATCTCTGCTGAAATCCACAGTTTTCATAAGCTCCCCC
AGAAGATTCCTGTGTACATTAAATCTAGAAACCATTAGTC
TGAAATCTCTCAAAAAATAAAAATAAAAACTGCTTTCAGA
GAGTAGCCCACAAAATTTCCCATTCTTCAAGGACAAATTC
CTCCTTCTGTTCAGTCTTAATGCTCTAGCTGCAGTTTACA
ATTTTTGTTCTCCTGTAAAGAATGTTAACTGGTTATCACC
TTCAATAGTTTCAATATGTCCCCCAAAGTTATGTGTTTGA
AACTGGCAATAGTATTGGGAGGTAGGGCCTAATGAGGTGA
TTAGGTGAAGTCTCTGTCTTCATGAAAAGATTAATCTCAT
TATCTCAGGAGTGTGTTGGTTATAAAAGCAAGTTTGGCTC
CCTCTTTTCCCCATACACTCTTTTTCCCTTCCGCCTTCTC
CTTTGCCATGGGTGGACACAGCAAGAAGCCCCTCATCAGA
TGCTGGCCCCTTGGTCTTGAATTTCCTAGCCTCTACAACT
AAGCCAAATAAATTTGTTTATTTTAAATAACCCAGTCTCA
GATATTCTGTTATAGAAGCACAAAATGGACTAAAACACCA
CCCTTTTTCCAAAATCTCTCCTTGTGTTGGCTCCCTTTAC
TAGAGTTTCTTTTAACTATTCTCTTTATGATAGTTTCTTA
ATTTTTTCTATCAAAAGCTAAATATGGCACACTTGTTCTT
TACAGAAAAATAAAGATATTTTAAATAAAATACTAGGGAC
ATGGTATGTAATACAATTTGAAACAATAACTTGAAATAAT
AAAGATTGAAGATGCTTAACTCAGAAAGAATACAGCATCT
ACATTATAATGAGGATAAAAAGGGAAGCCTCTTTTGTATC
ATCAGTCTTTCATCCTGGAAGCTGCTGCTACTGACCTGCA
ACTTTGGCTGTTTCCAAGGGGGCAGAATGTGTTAACACTG
AACAGGATTCACTTTCTTGTCCATTATGCCTGGTGACTAA
ATGGATTAATGAAGCTAAGTCAAAGGCTTCTAAGACTAAA
TTCTACTTAATCCAGGTCAGATATCAAAATAAGACTAAAT
ATGCAAGGATTTTATTAAGCAAAATACCTGTATGAAGGAA
AATAAGAGAGTATGCCAAGATTTGAGTGTGTTCCCCAAAA
GTCCATGAGTTGGAACCTTAATTCCTCAATGCAGCAGTGT
TGGGAGGTAGAGCCTAGTGAGAGGTGTTTGGGTCAGGAAG
GTTCCAGCATCACGAAGGAATTCATGCAGCCACACCTTTC
CTTTTCCACATGTCCACTTCCGCTTTCACTTCTCTGCCAT
GTTATACTGCAGATCAAGACATTCACCAGAGGCCAACTAA
ATGACAGCTTCTCAATCTTAAACTTCCCAGCCTTCAGCAC
TATAAGAAATAAATTTATTTTCTTTGTAAAAGAAATAAAT
TTCTTTTGCTTTATATATTCTGCTATAGTAACTGAAAGAA
GACTAAAATAAAGGAGTGAAAACCTGGAAGAGTCATCAGA
TAGCAATACAAGTCTGATACTGAGTGAAAAAGAGAGGGAA
GAAATGTTGGGTAGAAACATCTTAGACTGCTGTGCAGGCT
AAGGAAGATTCAGCAGGAAGATTCACCATTGAGAAGTCTT
CAAGCCACCAAAAGTGTCCCAAGTCTCTCTAACATACTTA
GCCACTGGCTGAAAACAGCTCATAGGAAAGCAAGACTTAG
CACAAGCACAGAAGTGTATCTCAAGTACAGCAGTTGAAGA
GCTTGGTCAATTATACTGCCTATACTAACTATATTAGAGA
TCCATGAGGCACATTCTCATGACTGCCACAGGTTTATCGC
CTCCTTTGTCAATCAAAACTCTCTAATTGATCGTAACCTA
TCTTCCCAGGCTTACCTCCCACTGCTATGCCAACCATACT
TGCTTTCCGGCCAAACCACATGACTCACTATTCTACAGAG
ATGGCTGCACTTGGTCTTGCTTTGTGCTGTTGCAGGACTT
TTCCTTAGTTCAACTAAAGATGGGGTTCTTTGTCCCCCAG
CCATGAAAGTTCAGGCTCATAGACAATTTGAATGGTGAGT
AAGACAGGGCTTTATTGAGTAAAAAGGAAGAATTAAAAGG
AAACAGGGACTCTCCGCAAGGCCAGAATCCCTTGCTAGGG
TGCTTCCTGCCCTGGAGTTCAAACTCCAGGGTCCACACAG
GAAGAGGAGGGGCAAGGCTCCTCCCTGCTACAAATGGTGC
AAATTTTTGAGGCTCCACCCCAGTGAAGAGTCTGGTTGGA
GTTTTTTCAGGGACCTTCTCACACTTGGCTGTCTCATTCC
CCCTCTAAAGAAGTACATCTAACTGTGGTTAGAATAAGGA
TAAGGACAAAGACCAATCTTAACTGCTTCCTGCTGACAGG
AGGCACTGTTTTGGGGAAACAGCAGACAGAGCTTCCTTAG
AGGCCTATTTAAGGGTTCCTGGCAAAAGGGGCCATTGTCA
GATGCTCTGGGTGCATGACCATTTGGAGTTTGATGACCTG
AAGGCAAGGACAGACAAACCAGGTTATTAAAAAACATATA
TCTAAGCAAAACAAAGGGAGAGGTAAAGACAGCTCAAAAA
TTCCAAGGCCTTTTACCAGTTTGCACAGGGAGAGGGAGGC
CAAAAGCCTGACTGCTTAAAAAAAAAAAAAAAAAAGGAGA
AAAGTAAAAAACTTCACCTTTTTGCCGGAATGTTGGGCTT
CTGGGTTTCCTTCCCCTGAGTCCAATCCTAAGCCAACAAG
TTTAAGGTTTGGGAAATTAACTCTTTCCAGTTTGGAGGAT
GCATCTGATGTGAGTGTCTCACAGTATGTAGATGCAATTA
CCTATTTGTGAAGAGAAAACTGAGGAGGAAAAAGGAAAAC
TTAAGGCAATTTTTAAAGGCGTCCCAGGGGTTCAGGATGC
ATTCGAAAGGGGTATAGACTGAAGATGAATCACTACCCAT
CTAGAAACAGAAGAGCAGGCATCTCTGGTTCCCTTCTTTC
CCTAGCAGATACATGGGATACAGGAGGGAGAGAGGGAAGA
ATGTCCTCTTTTCATCTTCCATCCTTGCATCGCCAAGTTC
CAGTGACCTTGGCAGGTGCTGCATGGGTTTTAAAGTAGCT
TGCACTCGTGAAGCAGGGGGGCTCGGCGGGGAAGTCATCC
ACTCTTACCCATGTATGCCCTGTTTCCCCTGCTGTCAGTA
GCCTTGGAGTTCCCTAGATCGCATTTATGCTATGGATATT
AATATAGCCTTTATCCATGAAACAGGAAGCTTGGGCTTGG
CTTAATCAGCAGAAATGAGTCAGACTCACCTGTGCTCTGT
GCCTTTTAACATCTGTTGCTCTCTGCCCCTGGATTCCCCA
GATCCAGTTTTCTTCCTAGGGCTTTGATCCAACACTTGGA
ATTGAGTCTGGGACAAGAATGTATCTTGGGGGTTACATGG
ACTCTTTATCATAAGCAAATGCTAAAGTGAGGCTGTGGAA
TTAAGTCCTCCTTGAACAAGGGAGAGGAAAGGACATCTTG
TGACACATCCAGAAACTGGTAGCTGTAGTTATGCTTGCTG
AGATTTGAGTTCATGGCGCTCTGCTTTGGTTAGCTCCCTT
GGTCTTACTTTCCCAAAAAGAAAACCTCCAAGTCTGGGGC
ATGCTATTTATTCTCATCACCTGGCAGGATCTGCAGGATA
ATTGCTCAGAACTAAACTATTGATCCAGATTTCTATGTCA
CCTATCCCTTTTGTTCTTTCTGAGCTGCAGCCAGGGATTG
CTGGTTGGTTCACAGGAGCAAGCAGGGTTAGTCTAAAACA
TAGGCAAAAACTCAAAAACAACTAATGAGTTTAGAATTTA
GTGACAAATGTATGATAAGTTTTAGAACATAATTTCTCTC
TCTCCAGTCCTCATTTTTGTTAAGAAATCATAGGAATTAG
TTGTTTAAATAGACTTTAGTCTTATACTTGGCCTGATTAT
TTGCATAAAGTGCAGCAAGAATAATTCATTTTACATGGGT
CTTTTAGACTGGCTTTGATGGAAGTCTGTTCAATGAGGAG
TCTCAGATAAGACCTTTTAAAGCTGAGCCCATCCATGGGT
TTGTATCCTTAAACACCTGTGATTTACCCAAATCCTCTCC
TCTTAAGGTCCCAAGATAAACTTGGAGCTCCTAGACCTGT
TAGAAAGTGACATTCTTTACTGACCACAGGTCAGGAACCC
TGTACAGGGACTGTGTAGACAAGGGTATGAGGCCAGTTTC
CCCACTGGGCTTTCATTGACTCTGTAAGTTGAGATTAACT
CCTTAAAAGGAAGTATACCCTTCCAGTCAAAGCCTTGGTA
CAATAAACGCTTTCTCCAATTGTGTCCTGTTGCAAAAGAA
AACTGGATTCTTATTACATGGATGCAAACAACTATATTGC
CATAAGTTAAGAATACTCACAGATAGGTTCTAAATTCTGA
AAGAACGGGGCAGAGAGAAACAAACATGCTCCAATTTTTG
ATAATAGGAGTACACATTGCTTAATTATTAAAGACCACAA
ATAGCTCAAAATAAGTTTCCTTGACTGAAAAACAAAACAA
GGATCAGCAATATTACAAACAGAAGTCAAAAAGTTTGCTT
CAGCTTTCTCAGTTCAGTCCATTTAGTTAACTCTTGTTTT
GCTTGATATTTGTGAACATTTCAGCTTTTTATGAGTCCTG
TACATTTTCTTTTATTCCAATGTTACAATCTCTAAAGTTA
TCAGAAATCTGTTTTTGAGAACACCTGTTAAAGTTCTGTA
ACTTATTATAAAGAATCTTTTGAAAAGGATTAAAGCAAGA
CAACAATTGTCTGTGAATAATAAAATGTCCAGGGTAGTTA
CAGTTACAAACAAAATTGACAAAGAAGTTTGGTTATCTCC
ATGGTTTACAATAACATCACAATCTTAATACAATTGATAG
CATACACTTAGACATTAGAATTTTAGAAATCCCACACAAT
ATTGGAACATATATTAGCATTATTTACCAAGATTTAACCT
AAAGAAGATTGAACATCATTTTGGCAATACCATGTACCCA
AACATGTCAAATAATCCTGTTTACCTCTCTTTTCTGGACA
CTCTAGGGACCCTCTAGACTATCCAAAGAGTTAAGTGTCA
GGAAAGACCATTTGGAAACTGAAGTTTGATTTTGGGAAGC
CTATTAAATTTGTTTAAAGCACTTGATATTATGAAATAGA
ATTCCAGGTTACCATAAATTATTTATTTTGCCAAAATGAT
GACTGATAAATTTTAAAGAAGCAAAACCTTTTATAACCCT
TTGAATTTAGTCAGTATGTTCACATAGAGAACCTCTTCAG
CAAGATTAACTTCCACAATGCTTCTACCACTTGTTTGAAT
GTTCAGCTTTTCCTATCTAACTCAAAACAATCATTTAACC
CAAGGCAGAAGTTTACATTTCCATGTCTTCTTATAACCTT
TTACTAAAAAACACATTTTACTGTTCTTATGCATTTTACA
TGTAAATCTATTTTTATATTACATGATATAATGGTAACTC
CTGGCAATTTTTAACTTTAATGTAAAACCTGCTAAATTGC
TTTACTTGTGTGGTAAGTGCTGCCAAGGTTTGCCTTCTTA
ATCTAGGGCATGTTTAGTTCGATATATCCCCAGGCACTAC
CAATTGTGAAGCAGGCAAGACAGACAGGTCTCAAAACCCA
AAAAGCAGTTTGTAACCTCAAAAAATTTAGCAAACCTTGC
ATCTGACCTGCATTTTACCAATAGTCTTAAGGGCCGTTTT
TATTTATTAAAGATTAAGGTCAAGTGAACTGAAAGGCATC
AGAGATTTTATCTTTCCTTTAAAAAATCTTAGATTCAAGT
GTTTGTCCTTCTTTGGGCCAGATTAATTAGAGTCCTTTTT
ACAGACATTACACAAGTACACACGCAGACAAGCAGAAGAA
AACCCAGTCACTGGGTGGGGACTTTTAAGAGACATGACTA
AGAAAACATGCAGATATCAAATCAGAGAGGGCTCATCCCC
TAAGGCAAGATTGCTAAGTGAAACCTTGCCAAGTGGTTAC
CAGCCACGCCTCAGGATGTAAAACAAAATGGAGGCTTGAT
TTCACAACAAAATCTTTGCAGAAAATATGAACGGTGACAG
GTGTGGGGCCTGGCCTGGTAAAAAAACGTCTTCTAAAAGA
AAAAACAAATTAAAGGTTAACTGCCAATGGGGTGAGGAAG
AGAAAAGAAAAAAGCTTCAAAATGTCTGGGACAGACCCTT
TTATTCTTATACAACTGGTTCCTGCACCAGGAGAAAAGTT
TAATTACTGTTCAATGAAGTAAAACGCCTTAGCAGGGGAA
GGTGAAGACTTTGGTGGTGCATGGTGGAAAACACCAGCCA
GTTGGCTGTACACGACCCTTGGGCCATGCATTCCAGCCCC
AGAAGGGAGGGGAGAGCAGTGGGGGGTTTCTGCTTGCTGA
TCAGTTTCAAAAAAGGAAGGAAAAGGCCTGGGAATCCCCA
ACAGGGGATTGGGGAATGGTTCCCCCTACCCTCAGAAGTC
TGAGGATGAAAAGGCTTAAAACCAATGGTGAGAGGTTTTG
AGTCTCCATTTCACTTGCCACTTCTCAAGCCCCATGTTGG
GTGCCAAAAATGTTATAGGGTTTTTCCTTAGTTCAGCTAA
AAATAGGGTTATTTGTCTCATAGCCACAAAAGTTCAGGCT
TTCAGACAATTTGAATGGTGAGTAAGACAGGGTTTTATTG
GGTGAAAAGGAAGAAAAAAAGGTAACAGTGACTCTCCACA
AGGCCAGAGTCCCCTGCTAGAGTGCTTCCCACCTGGCCAT
TCAAATTTCACACAGGAAGAGGAGGGGCCAGGCTCTTCCC
CACTGCAAATGGTACAAATTTTTGAGGCTCCACCCCTGTG
TGCATGCTGGTTGGAGTTTTTCTGGGGATCTCCTCCCACC
TGGCTGTCTCAATGCTACTCCACTATTGCCTCCTCAGCCT
CTAATAGTTAAAATTCCATCCTTCCTACAATGCCTAGGTC
AAATGCTGTTCTCCCTGAAGCTTTCCTGAGTCCCTCCAGC
CAAAAATAGTCTCCTCTGCTTCTGTATTAACAAACCATTT
TGTTTTAACTCTGCAATAATGTTTACCCTCTTGCCTTCTA
CTCTTAGGTTACCTTTGCAGTCTCTATAAAAGTTGCCTTA
CCTCTCTGGGACTTAGTTTTCTGATTTCAGCATATAATAG
AGGGCAGATAATGACTAAAGTCTATCAAATCCAATATTCT
ATAATCCTAATTCATCCACTGTCAATGCTTTTATGGTGGT
TAAATTGAATGTCATTTTATCATGGTAACTGGCACTTGTA
TCTAGAAGCCACATTGCCACTCTTTAGTACTGTGAAAAGT
AAAGTAAAGTTTCCTCTTCAAAGACTTGCCTCTTTATCTA
ATTAGGAATAAATAGTAACTTCCCTTAAAAGCAAAATTTA
TTCAAACACCTATACTAACATTCTTAAATATCTGTAGCCA
TAATAAAGAAATCAATGTACTTTATGTTAGCTCTACAATT
TAGCCTAAATATTTGCCTTGGCATGCTTATACTTGGCCTA
AGGGATGAGACCACCCCTCATATTGTCTTATGCCCAATTT
CTGCCTCCAAAGAAAGAAAAGGAAAAAACTAAAAGGTAGA
AATGAAATCCACAAGCAGACAGCCCGGCGCCATACCCTGG
GCCTGGTAGTTAAAGATTGACCCCTGACCTAATTGGTTAT
GTTATCTATAGATTACAGACATTGTATAGAAAAGCACTGT
GAAAATCCCTATCCTGTTTTGTTCGGATCTAATTACCGGT
TCATGCAGCCCCCAGTCATATACTCCCTGCTTGCTCAATC
ACGATCCTCTCATATGCACCCCCACAGAGTTGTGAGCCCT
TTAAAGGGACAGGAATTGCTCACTCAGGGAGCTCGGTTCT
TGAGAGAGGAGTCTTGCCGATGCCCCTGGCCAAATAAACC
CCTTCCTTCTTTAACTCGGTGTCTGAAGAGTTTTGTCTGT
GGCTCATCCTGCTACATTTCTTGGTTCCCTGACAGGGAAG
CAAGGTGATTGGCCAATGGTTGAGGCAGCTCCTTAGGCAG
CTTAAGCCTGCCCTGTGGAACATCCCTGTGGGGGACTCCA
ATGAACCGGAGTGACGCAGATCCTGAGAGTGCTCCCGGGT
AGGCATTTGCCCCAGTGGGATACCTCACCAGAGCAGTGTG
TGACAGGACCCTGTGGAGTATCAACGCAGTTGCTGAACAC
CAGGAAGGAACGGGCACTTGGAGTCTGGACATCTAAAACT
TAGTAAGACTAGTCTTTGAAATTTGCCCACTCCATTTGAG
TGGAAGTATGGCCTGATCACACATGGCATGCCTTTATCAG
CACTTTGGTTTTGGTTTGGTTTTGGTTTTGACTTAGTTTG
AACTGCTTGACAGGACCAGTCTTAGGAACTTGCCCGCTCC
ATTTGAGTGGAAGTATGGCCTGATCACCCACAGCATGTCT
TTATTGGCACTTTGGTTTTGGTTTTGACTTGGCTTGAATT
GCTCGACAGGATTGGTCTTGGGAACTTGCCTACTCTACTC
CATTTGAGTGGAAGCGTGACCTGATCATCCACAGTGTTCC
TGTACCGGCACTTTGGTTTTTGTTTTTTACTTGACTTGGA
TTGCTTGATACTTTGGTTTTGGTTTTGATCTGGCTTGGAT
TTCTGGAAACTCTGATTTTGGTTTTGATTTTGGTTTGGTA
CAAACTGCAAAAGTGTGTGTGTGCCCTTTTTACCATTCTT
TGTTTTCTAGCGTGCATGTGGTGTGAGCGTGGTGTTTTGT
CTCAAAGAAGCATAGATCAGGCACAAATAAGCCCACCCTA
CTAGGAACTATGTTGAAAAATTTCAAAAAAGAATTTAAGG
GAGACTATGGAGTACTATGACACCAGAAAAACTTAAAACT
TTGTGTAAGTGGGAATTGAACAATGAACTATGAGAACACT
TGGACACAAGAAAGGGAACATCACACACCAGGGCCTGTTG
GGGGTGGGGGGAGGGGTAGCATTAGGAGATATACCTAAGG
TAAATGATGAGTTAATGGGTGCAGCACACCAACATGGCAC
ATGTAAACATATGTAACAAATCTGCACATTGTGTACATAT
ATCCTAGAACATAAAGTATATTTAAAAAAAAAATTTGTGT
AAGATAGACTGGCCAGCATTAGAGGTAGGTTGGCCATTAG
AAGGAAATCTGGACAGGTCCCTTGTTTCAAAGGTATGGCA
CAAGGTAACATGTAAGCCAGGGAACCCAGACCAGTTCCCG
TACATAGACACTTGGTTACAGCTGGTTTTAGCTCCCCCAA
CGCACAGTGGTTGAAAGAACAGCAGCATAAGTGGCTGGCA
GAAGCAAGGAAAGACCAGCAGAGAGAGAGAAAGGAAAGAG
ACAGAGAGGAAAAGAGGCAAAGAGAGAGAGGAAGAGACAG
AGAGGAAAAGAGATAAAGAGGGAGCCAAGGAGAGCGAGAG
AAAGAAAGAAAGAGAGAGGCAGAGAGAGAGAGAGGAAGAG
ACAGAGGCAAGAGGAAAGTCAGAGAGAGAGACAAAGTCAG
AGAGAAAGAAAGAGAGATATACAAGTAGTTAAGAAAAAAA
AAAGTGGGGGGCGGCACCCAAGATGGCTGAATAGGAACAA
CTCCAGCCTCGAGCTCCCAGCCTAAATGACACAGAAGACG
GGTGATTTCTGCATTTTCAACTGAGGTACCAGGTTCATCT
CACTGGGACATGTCAGACAGCTGGTGCTGGTCAGTGGGTG
CAACCCAACCAGCGAGAGCTGAAGCAGGACGAGGCATTGC
CTCCCCTGGGAAGTGCAAGGGGGAAGGGAATTCCTTTTCT
TAGCCAAGGGAAACTGAGACACACAACATCTGGAAAATCA
GGTAACTCCCACCCTAATACTGTGATTTACAAGGGTCTTA
GCAAACGGCATACCAGATTATATCCCATATCTGTTCCAGA
GAGTCCCATGCCCACGGAGCCTCCCTCATTACTAGAAGAG
CAGTCTGAGATCTAACTGCAAGGTGGCAGTGAGGCTGAGG
GAGGGGTGCCTGCATTACTGAGGCTTAAGTAGGAAAACAA
AGCTGACGGGAAGCTCGAATTGGGTGGAGCCCACCACAGC
TCAAGGAGGCTTGCCTGCCTCTGTAGACTCCACCTCTGGT
GATGGGACATAGCTAAACAAAAAGCTGCAGAAATCTCTGC
AGATGTAAATGTCACTGTCTGACAGCATTGAAGAGAGCAG
TGGTTCTCCCAGCATGGAGCTTGAGATCTGAGAATGGACA
GACTGCCTGCTCAAGTGGGTTGCTGACCCCTGAGTAGACT
AACTGGGAGACATCTCCCACTAGGTGAAGACCAACACCAC
ACACCTCACATAGCTGGGTACACCTCTGAGATGAAGCTTC
CAGAGCAAGAATCAGACAGCAACACTCACTGTTCAGCAGT
ATTCTATCTTCTGCAGCCTCCGCTGCAGATACCCAGGCAA
ACAGGGTCTGGAGTAGACCTCAAGAAAACTCCAACAGACC
TGCAGCTGAGGGTCCTAACTGTTAGAAGGAAAACTAACAA
ACAGAAAGGACACCCACACCAAAACCTCAACAGTATGTCA
CCATCATCAAAGACCAAAGACAGATAAAACCACAAAGATG
GGAAAAAGCAGGGAAGAAAAGCTGGAAATTCAAAAAATCA
GAGCACATCTCCCCCTCCAAAGGAATGCAGCTTGTTGCCA
GCAATGGAACAAAGCTGGAAGGAGAATGACTTTGACAAGT
TGAGAGAAGAAGGCTTCAGTTGATCAAACTTCTCAGAGCT
AAAGGAGGAACTACGTACCCAGCACAAAGAAACTAAAAAC
CTTGAAAAAAGAATGGAAGAATGGATAACTAGAATAATCA
ATGCAGAGAAAACCATAAAAGAACTGACAGAGATGAAAAC
CATGACACAAGAACTACGTGACAAATGCACAAGCTTCAGT
AACCGACTCGATCAACTGGAATAAAGAGTATCAGTGATTG
AAGATCAAATTAATGGAATGAAGTGAGAAGAGAAGTGTAG
AGAAAAAGAGTAAAAAGGAAAGAACAAATTCTCCAAGAAA
TATGGGATTATGTGAAAAGACCAAATCTACATCTGATTGG
TGTGCCTGAAAGTGATGCAGAAAATGGAACCACGTTGGAA
AACACTCTGCAGGATATCATGCAGGAGAACTTCCCCAACC
TAGTAAGGCAGGGCAACATTCAAATTCAGGAAACACAAAG
AATGCCACAAAGATACTCCTCAAGAAGGGCAACTCCAAGA
CACATAATTGTCAGATTCACCAAAGTTAAAATGAAGGAAA
AATTGTTAATGGCAGCCAGAGAGAAAGGTCAGGTTACCCA
CAAAGGGAAGCCCATCAGACTAACAGCAGATCTCTCGGCA
GAAACTCTCCAAGCCAGAAGAGAGTGGGGGCCAATATTCA
ACATTCTTAAAGAAAAGAATTTTAAACCCAGAATTTCATA
TCCAGCCAAACTAAGTTTCATAAGTGAAGGAGAAATAAAA
TCCTTTACAGACAAGCAAATGCTTAGAGATTTTGTCACCA
CCAGGCCTGCCCTACAAGAGATCCTGAAGGAAGCACTAAA
CATGGAAAGGAACAACCAGTACCAGCCATTGCAAAAACAT
GCCAAAATGTAAAGACCATCGATGCTAGGAAGAAACTGCA
TCAACTAACAAGCAAAATAACCAGCTAATATCATAATGAC
AGGATCAAGTTCACACATAACATATTAACCTTAAGGGTAA
ATGGACTAAATGGTCCAATTAAAAGACACAGACTGGCAAA
TTGTATAAAGAGGCAAGACCCATCAGTCTGCTGTATTCAG
GAGACCCATCTCACATACAGAGACACACATAGGCTCAAAA
TAAAGGGATGGAGGAATATCTAACAAGGAAATGGAAAACA
AAAAAAAGCAGGGCTGCAATCCTAGTCTCTGATAAAGCAG
ACATTAAACCATCACAGATCAAAAGAGACAAAGAGGGCCG
TTACATAATGGTATAGGGATCAATTCATCAGGAAGAGCTA
ACTATCCTAAATATATATGCACCCAATACAGGAGCACCCA
GATTCATAAAGCAAGTCCTTAGAGACTTACAAAGAGACTT
AGACTCCCATACAATAATAACAGGAGACTTTAACACCCCA
CTGTCGACATTAGACAGATCAACGAGACAGAAAGTTAACA
AGGATATCCAGGAATTGAACTCAACTCTGCACCAAGCAGA
CCTAATAGACATCTACAGAACTCTCCACCCCAAAAAAACA
GAATATACATTCTTCTCAGCACCACATCACACTTATTCCA
AAATTGACCACATAGTTGGAAGTAAAGCACTCCTCAGCAA
ATGTACAAGAACAGAAATTATAACAAACTGTCTCTCAGAC
CACAGTGCAATCAAACTAGAACTCAGGACTAAGAAACTCA
ATCAAAACCGCTCAACTACATGGAAACTGAACAACCTGCT
CCTGAATGACTACTGGGTACATAACAAGATGAAGGCAGAA
ATAAAGATGTTCTTTGAAACCAATGAGAACAAAGATACAA
CATACCAGAATCTCTGGGACACATTTAAAGCAGTGTGTAG
AGGGAAATTTATAGCACTAAATACCCACAAGAGAAAGCAG
GAAAGATCTAAAATTGACACCCTAACATCACAATTAAAAG
AACTAGAGAAGCAAGAGCAAACACATTCAAAAGCTAGCAG
AATGCAACAAATAACTAAGATCAGAGCAGAACTGAAGGAG
ATAGAAATACAAAAAACCCTCCAAAAAATCAATGAATCCA
GGAGCTGGTTTTTTGAAAAGATCAACAAAATTGATAGACC
CCTAGCAAGTCTAATGAAAAAGAAAAGAGAAAAGAATCAA
ATAGACACAATAAAAAATGATAAAGGGGTTATCACCACTG
ACCCCACAGAAGTACAAACTACCATCAGAGAATACTATAA
ACACCTCTATGCAAATAAACTAGAAAACCTAGAAGAAATG
GATAATTTCCTGGACACTTACAGTCTCCCAAGACTAAATC
AGGAAGAAATTGAATCCCTGAGTAGACCAATAGCAGGCTC
TGAAATTAAGGCAATAATTAATAGCCTACCAATCAAAAAA
AGTCCAGGACCAGACGGATTCACAACCGAATTCTACCAGA
GGTACAAGGAGGAGCTGGTACCATTTCTTCTGAAACTATT
CCAATCTATATAAAAAAAGAGAATCAACCCTAACTCATTT
TATGAGGCCAACATCATCCTGATACCAAAGCCTGGCAGAG
ACACAACAAAAAAAGAGAATTTTAGACCAATATCCCTGAT
GAACATCGATGCAAAATCCTCAATAAAATACTGGCAAACC
AAATCCAGCAGCACATCAAAAAGCTTATCCACCATGATCA
AGTGGGCTTCATCCCTGGGATGCAAGGCTGGTTCAACATA
TGCAAATCAATAAATGTAATCCAGCATATAAACAGAACCA
AAGACAAAAACCACATGATTATCTCAATAGATGCAGAAAA
GGCCTTTGACAAAATTCAACAGCCCTTCATGCTAAAAACT
CTCAATAAATTCGGTATTGATGGAACGTATCTCAAAATAA
TAAGAGCTATTTATGACAAACCCACAGCCAATATCATACT
GAATGGGCAAAAACTGGAAGCATTCCCTTTGAAAACTGGC
ACAAGACAGGGATGCCCTCTCTCACCACTCCTATTCAACA
TAGTGTTGGAAGTTCTGGCTAGGGCAATCAGGCAAGAGAA
AGAAATAAAGGGTATTCAGTTAGGAAAAGAAGAAGTCAAA
TTGTCCCTGTTTGCAGATGACATGATTGTATATTTAGAAA
ACCCCATCATCTCAGTCCAAAATCTCCTTAAGCTGATAAG
CAACTTCAGCAAAGTCTCAGGATACAAAATCAATGTGCAA
AAATCACAAGCATTCTTATACACCAGTAACAGACAAACAG
AGAGCCAAATCATGAATGAACTCCCATTCACAATTGCTTC
AAAGAGAATAAAATACCTAGGAATCCAACTTACAAGGGAT
GTAAAGGACCTCTTCAAGGAGAAATACAAGAACCACTGCT
CGGTGAAATAAAGGAGGACACAAACAAATGGAAGAACATA
CCATGCTCATGGATAGGAAGAATCAATATTGTGAAAATGG
CCATACTGCCCAAGGTAATTTATAGATTCAATGCCATCCC
CATCAAGCTACCAATGAGTTTCTTCACAGAATTGGAAAAA
ACTGCTTTAAAGTTCATATGGAACCAAAAGGAGCCCACAT
TGCCAAGACAATCCTAAGCCAAAAGAACCAAACTGGAGGC
ATCACGCTACCTGACTTCAAACTATAATACAAGGCTACAG
TAACCAAAACAGCATGGTACCAGTACCAAAACAGATATGT
AGGCCAATGGAACAGAACAGAGCCCTCAGAAATAATACCA
CACATCTACAGCCATCAGATCTTTGACTAACCTGACAAAA
ACAAGAAATGGGGAAGGGATTCCCTATTTAATAAATGGTG
CTGGGAAAACTGGCTAGCCATAAGTAGAAAGCTGAAACTG
GATCCTTTCCTTACTCCTTATACAAAATTAATTCAAGATG
GATTAGAGACTTAAATGTTAGACCTAAAACCATAAAAACC
CTAGAAGAAAACCTAGGTAATACCATTCAGGACATAGGCA
TGGGCAAGGACTTCATGTCTAAAACACCAAAAGCAATGGC
AACAAAAGCCAAAATTGACAAATGGGATCTAATTAAACTA
AAGAGCTTCTGCACAGCAAAAGAAACTACCATCAGAGTGA
ACAGGCAACCTACAGAATGGGAGAAAATTTTTGCAATCTA
CTCATCAGACAAAGGGCTAATATCCAGAACCTACAAAGAA
CTCAAACAAATTTACAAGAAAAAAACAACCCCATCAAAAA
GTGGTCACAGGATATGAACAGACACTTCTCAAAAGAAGCA
TTCATACAGCCAACAGACACACGGAAAAATGCTCATCATC
ATTGGACATCAGAGAAATGCAAATCAAAACTACAATGAGA
TACCATCTCACACCAGTTAGAATGGTAATCATTAAAAAAT
CAGGAAATAACAGGTTCTGGAGAGGATGTGGAGAAATAGG
AACACTTTTACACTGTTGGTGGGACTGTAAACTAGTTCAA
TCATTGTGGAAAACAGTGTGACGATTCCTCAAGGATCTAG
AACTAGAAACACCATTTGACTCAGCCATCCCATTACTGGG
TATTTACCCAAAGGATTATAAATCATGCTGCTATAAAGAC
ACATGCACACATATGTTTATTGCAGCACTATTCACAATAG
TAAAGACTTGGAATCAACCCAAATGTCCATCAGTGACAGA
CTGGATAAAGAAAATGTGGCACATAAACACCATGGAATAC
TATGCAGCCATAAAAAAGGATGAGTTCGTGTCCTTTGTAG
GGACATGGATGCAGCTGGAAACCATCATTCTCAGCAAACT
ATCACAAGAACAGAAAACTAAACACTGCATGTTCTCACTC
ATAGGTGGGAATTGAACAATGAGATCACTTGGACACAGGA
AGGGGAACATCACACATGGGCATATTGTGGGGGAAGGGGT
GGGGATAGCATTAGGAGATATACCTAATGTAAATGATGAG
TTAATGGGTGCAGCACACCAATATGGCACAAGTATACATA
TGTAACAAACCTGTACGTTGTGCATATGTAGAACTTAAAG
TATAATTAAAAAAAAAAAAAAGAAAAAAGTGTACCTTATT
CCTTTAAAAGCCAAGATAAATTTAAAACCTATAATTGTTC
ATTGAAGGTATTCTCAGTAACCCTATACCACTCCAATACC
ACTTTGTTGTCAGTGTAAACAAGGGCGTATCCCGAAAGCA
CTGAGGCCTTCCTATCAAAAATCCTTAACCCAGTAACCCA
CGGATAGCCCAAATGCATTGAATCTGTAGCGGCAACTGCT
TTGCTAACAAAAAATGTTAAAAAAATAACTTTTAGAAGAA
ACCTCACTGTGAGCACACCTCACCAGTTCAAAAGTATCCT
AAGGAAAAAAAAAAAGGGGGGGTGGAATTTATATAAAAAG
AGTATTATATGGTAAATTCTTGTCCTGAAATAAATTAACT
AGTTGTTTAAAGGAAGAAATATTTGTAATAACTCAGAAAG
TTGAGGCATCTCAAAGAATTGTCTGCAAAAGTCAGGAAAG
ACAAAAATGTTATAAAAAAGAATTTATGCAAAAAAATATT
GTATAATTTAAAAGTAACTAGGCCTCCTGAATGTAAAACT
ATTGAAAATTTTTTTAAAAAGTTTATTTGCAAGGTGTATT
AAAAAAGTAAAATATACCTTTGGTAAAAGAATTATAAGGA
AGCATAAGAATGTACATTTTTACATTAAAAAGTTCAAAAA
ATTATTGTTTTGAAGGTTTAAGCAAGTTTTAAAATGTTAA
TTGTAAAGAAAATTCTGTGTGTAAACATATTACCTAAAGT
TAAAGAAGTATCATCCAGTTTTCCTGTGAACTGGACATTA
AAGTAAAAGCATAACAGATTTTTCTTAAAGCACCAACCTG
CTCTTTAGCAAAAATTATAAAAGGTTAAAAAGAGTCTATA
AAATCTTACCTTATAATCAAACATTAAAAATTAGATAAAT
ATATCTACTATTAAAATTAAGTTTAACATTAATACACTAA
TATAAAGATAAAATTTAGTGTATCTGGTATAAAAATCACA
TGAGAAGCATTGTTAAATGTAAAGTGGTATTTGGCTTTCT
TTGGTTTAAAAACTAATAAAAATAGGTGCTAAAGGAAATA
TCTCAGTAAAAAGGCACTAAGGACTATAAAGTCCCCTGCC
AAGGACCCCTCATTTAAAACAAAAGGTCAGTTTCTAAAAA
TTATATACTTGGTTTATCTTCCACTTTCCTTTCTCTCAAA
AACTAAACGTCTTCTAGTACATGTACCACCCTAGAATTTC
AGCAAACCAGCACCGGCCTGAATATCACGTTCTCATCAAA
GGGTGGAAAGAAGAAAAACTCTAGCCATCCTGGGAAGGAC
CCTGCCTTGTGCTGCTAACCACCAAGACTGTTGTTCATAC
AGAAGAAGAAAAAAAAAAAAAAAAGGATGGACTCATCACA
CCTGACTCAGGAAAACACCACCCCCTCCAAAGTCATGAGC
CATAGACCCAGGGGAAAACCCTACCAAACTAAAGCTAAGA
AAAATTTAACTCTTTTCATCTAATCTATTACTCTTTCTTC
TTTCCTCACTCTGTTGCTGACCATCTAGTTATTAACATAA
CCAAGTCAATTTTGACTCAAACTATTGCATTTAATGCTTG
CCTTGTTATAACCTGTGGGGACTTGCCAAGTCAAATACAA
CTTTCTACTTCAGAAAAGTACTTCTGTCCCTCCTGACTCT
CCTCAGACTGGGCATTAGTAAACTAGGACCATTTAATCTG
GGGAGATTTTGATAAAGACCCCAGTGACAACCAGGAGCCT
TGCTCCCTGATGTGGAGCTTTCATGATATAGTTGGTCCAA
AATTCTGTGGACCACTAAAGAGCAAGGATGGACTGTCCCA
ACCAGTTTTTGTAATTTCCTAAAACCATACATTCATTTTA
CTAGAGGATCATAGAAGTTAAAGACTTAAAACAAACTTTA
ACAATTAAGACAGGATACCAAGATGCAAATGCCTGGTTAA
AACGGATCAAATATTCCATCTGCACGATAAACAAAAGCAA
ACGTTAGGCTTGTGCACATGGCAGGCCAGAGGCCCAGATT
GTCCCCTTTCCACTAAGGTGGTCCTCCAGTCGACCAGGTG
TGGACTGCATGGTAGCTCTTTTCCAGGATTCTACAGCCTG
GAGTAATAAGTCATGCCAAGTTCTCTCTGCTATAAACCAA
AGTCTGGCACCCTGCAGGTCAGCCCCTGAGGGCCATCCAG
CTTCTGTCTCCCAACACTAAGTTCACTTCATGTTTCTCAC
GACAGGAAGGAAACTTAGCATTCTTTGGAGACCTGAAAGG
ATGCAGTAAGTTTAAGAATTTTCAAGAGTTTGTCAATCAA
TCAGCCCTTGTTCATCCCCGAGCAGATGTATAGTGGTATT
GTGGTGGACCTTTACTGGGCAATGTGCCGAAAAGCTGGAG
TGGCCCTTGTACTTTAGTACAATTGGCTATCCCTTTCACC
CTGGCATTTCATCAACCAGAAGGAAAAAAATAAAATAAAA
CATCGTAAAGCAAGAAAAGGCCCTTATACGTCTTTCGATT
CTCCTGTCTATTTAGACACAATTGGAGTCCCACGAGGAAT
AGCAGATTAATTTAAAGCTTGAAATCAAATAGCTGCAGGA
TTTGAGTCAATATTTTGGTAGGTGACAGTTAATAAAAATG
TAGATTAGATAAACTACATCTATTACAACCAACAGCAATG
AGTTTTTCATGAGTTAAAAGAAAAACTCATGTCAGCCCCA
GCCCTGAGGCTACCTGACCTGACAAAACCCTTTACGCGGT
ATGTGTCAGAAAGAGAAAAAAATGGCAGTTGGAGTTTTAA
CCCAGACTGTGGGGCCCTGGCCAAGGCCAGTGGCCTATCT
CTCAAAACAACTAGACAGGGTTTCCAAAGGCTGGCTCCAA
GGTCTAAGGGCCCTAGCAACAATGGCCCTGTTAGCACAAG
AAGCAGATAAACTAACCCTTAGGCAAAACCTGAATATAAA
GGCCCCCCCATGCCGTGGTAACTTTAATGACTACCAAAGG
ACGTCATTGGTTAACAAATGCTAGATTAACTCAGTATCAA
AGCTTGCTATGTGAAAATCCCCACATAACCATTGAAGTTT
GCAACACCCTAAACCCCACCACCTTGCTCCCGGTATCAGA
GAGCCCAGTTGAACATAACTGTGTAGAGGTGTTGGACTCA
GTTTTTTCTAGCAGGCCCAACCTCTGAGACCATCTTAAAC
ATCAGTAGACCATGATCAGTACGTGGATGGGAGCAGCTTC
ACCAACCCCTGCAAAGTGACTCTGAAGAAGATGACAAGCC
CTGCTCCAGTCACACCCGGCACCTGACTGGTCCACGCATG
GCTGAAGCATGAGAAAACTCAGTGCACGACCCATTTTCCT
TAAAATTTGGACTTTTACAGTAAGGACTTCAAATGACCTT
CCTCAGACTGAGGACTGTTCCCAGTGTACATATCAAGTCA
CTGACGTAGGACAAAAGGTTGCTACGGTCCTATTATTTTA
TGATTATTATAAGTGTACTGGAACTCTAAAAAGAACTTGT
TTGTGTAATGCTATTCTATTCAAGCTATGTTGCCCAGGAA
ATGACCAACCTGATGTGTGTTAAGACCCATCTGAGCCTCC
CGTGACCACAGTTTTTAAAATAAGATTAAGGACTGAGGAC
TGGTGGGGCTCAGAAGTGATATGAGTAAAATGTTAGCAAA
ACAGAAGAAAAAGGGGTGGCCAAACAAGTCACCTTAAAAT
TTGATGCCTGTGCTGTCATTAATAGTAGTAAGTTAGAAAT
AAGGTGTGGTTCTCTTAATTAGAAAAGAGGCTATATAGCA
CAAAATAAGTACATCTGTCATAAATTAGGACTGTGTGGAA
ATAAATATAAATACTGGTCTTCTGTCATTTAGGCCACTTG
GATAAAAAAAAATGAAAAGGATCCAGTCCACCTTCAGAAA
GGAAAAAATGACCCTTCCTGTACTAAGGGACAATGTAGCC
CTTTAGATCTAGTAATAACAAATCCCCTTGATCCTCACTA
GAAAAAAGAGGAGCATGTGACCTTAAGAATCTATGGGGCC
GGACTGGATCCTCGAGTAAATATCTTGGTTCGAGGAGAAG
TTTACAAACGCTCTCCTGAGCCAGTGTTTCAAACTTTCTA
TGATGAACTAAATGTGCCAGTACCAGAAATTCCAGGAAAA
ACAAGAAATTTGTTTCTGCAATTAGCCAAGCATGTAGCCC
AGTCTCTCAATGTCACTTTGTGTTATGTATGTGGAGGAAG
TATAATAGGAGATCAATGGCCACGAGAAGCCAAAGAATTA
GTACCTAGAGACCCAGTTCCTGATGAATTCCCTGCTCAAA
AGAATCACCCTGATAATTTCTGGGCCCTGAAAACCTCAAT
TATTGGACAATATTGCATAACTAGCAAAGGAAAAGAATTC
ACTCACCCTGTAGGACAACTTAGTTGTCTGAGACAGAAAC
TGTATAATGATACCACAAAAACAGTCACTTGGTGGAGTTC
AAATCACACAGAGAGAAGTCCATTTAGTAAATTTCCAAAG
TTGCAAACCATGTGGACCCACCCAGAGTCCCACCAGGACT
GGACAGCCCCCACTGGATTATACTGGATATGTGGGCATAG
AGTTTATGCCAAATTACCTGACCAGCAGGCAGGTAGTTGT
GTTATTGGCACTATTAAACCATCTTTCTTCCTACTGCCCA
TAAAAACAGGTGAACTCCTGGGCTTCCCTGTCTATGCTTC
CCACAAAAAAGAAGCATAGCTATAGGAAATTGAAAAAATG
ATAAATGGCCCCCTGAGAGACTCATACAATATTTAGGCCT
GCTACTTGGGCACAAGACAACTCGTGGGGATACTGGACCC
CCATTTACATGATCAACCAAATCATATGGTTACAAACTGT
CTTAAAAATAATCACTAATAAAACCAGCAGAGCCTTGACT
ATTCTGGCCTGGCAAGAAACTCAGATGAGAAATGCTATCT
ATCAAAATAAATTAGCTCTCAGCTACTTGCTAGCAGCTGA
AAGAGAGGTCTGTAAGAAATTTAACCTTACTAATTGCTGC
CTACACATAGATAATCAAGGGCAAGTAGTTGAAGACATAG
TTAGAGATATGATAAAACTGGCATATGTGCCTGTGTAAGT
GTGGCATGGATTTGATCCTGGGGCCATGTTTGGAAAATGG
TTCCCAGCACTAAGAGGATTTAAAACTCTTATAATAAGAG
TTATAATAGTAATAGGAACCTGCTTACTGCTCCCTTCTTT
GCTACCTGTACTTCTTCAAATGATAAAAAGCTTCATCGCT
ACCTTAGTTCATCAAAATGTTTCAGCACAAGTGTACTATA
TGAATCACTATCAATCTGTCTTGCAAAAAGACATAGGTAG
TAAAAATGAAAGTGAGAACTCCCTTTATTGAGAGTCTCAA
AGGGGGTAATAAGGGAGGAGACCACCCCTTATATTGTCTT
ATGCCCAATTTCTGCCTCCAAAGAAAGAAAAAGTAAAAAC
TAAAAGACAGAAATGAAATCCATAAGCTGACAGTCTGGCA
CCACACCCTGGGCCTGGTAGTTAAAGATCAACCCCTGACC
TAATCAGTTATGTTATCTATAGATTACAGACATTGTGTAG
AAAAGCACTGTGAAAATCCCTATCCTGTTTTGTTCGGATC
TAATTACTGATGCAGGCAGCCCCCAGTCATGTACCCCCTG
CTTGCTCAATTGATCATGACCCTCTCACGCACACCCCCTT
AGAGCTGTGAGCCCTTAAAAGGGACAGGAATTGCTCACTC
AGGGAGTTCAGCTCTTGAGACAGGAGTCTTGCCAATGCTC
CCAGCTGAACAAACCCCTTCCTTCTTTAACTTAATGTCTG
AGAGTTTTGTCTACAGTTCATCCTGCTACAGTCCAAGCAA
GCATTAGGTCATAGCCTGGTCCTCTTCCTTATTTGAAGGT
GTTTTTACTTTTCTTAGAATTCCACAAGCTACTTCCCCCT
TCCTTTGTTCTCCTCTGCCATTGCCTCTTTTGAAAAGTTC
TAAGTTGCTAGCCAATCAGGACAAATACAGAATGTGAGGT
CCCATTCCAACCAGTGGAAGTCAGACACAGCAGTAAGGTG
GACACATCAAGTTATAAATGACCCTGTCTCCTTTTTTCAG
TGTACTCTCATGGCAAAACTGCTGGCAAGTGTACCCTTTC
TGCAGAAAGTATACAAATGGCCTTGCTGAGGAAATTAAAT
TTATTTTCAAGTGCTATTTCTTTACGGCACCAAAGAACAA
GCATTTCAAATAATTTGGTGGCCTGTATAGGGATACATTC
TCCTACAGAGGTGGTCTCCAGTCCTCTATCATGAAGAAGC
ATGCTCATCTGACTCATTGCAGTGGCCTCAAGGATAAGGA
CTCAAGATCCATCCAGTGTGATGAATAAACCCAGATCCTC
TGCAACACAAAAAAAAAAAGGAAAAAGAAAAAAGAGAAAA
AGAAAGTCAATAACAACAACAACAACAAAAACTGGCTGGC
AATCTGGAGTAAAGGATTCTCACATATCATGTGAACTAAG
AAACTCTGCACACAGACAAAAAAGAAAAAAAAAAAAAGAA
AAGTCAGTTAAGTATTTCCTTAGTAGTCAAGACTAAAGAA
AAAGCCACAAGCCCCAAGACAGTAAAGCATTCCTTGGTTA
AGACATACCAAAAAGACCATGGTGGGGTGGGGTGTAAATC
ATTCGTTAGTCAGGACTAAGGAAAGAAATCTGTTGGGGGT
GGTGAAGTATTCCTTAGTCAAGACATCTTAGAAGTTAAAC
AGAAGTAAGAAATCCCCATTAAGAAAGAAGTTGAACCTCA
GAAAGAAGTGAAAAATCGCCATAGGAGGGTTGAACCTCAA
AAAAAAGAAAGAAATCCCCATTGATAAGAAATTCAATCTC
AAAAAGAAGTGAGAAATCCCCATTGGTGGAGGGGTTGAAC
CTCACAAAAACCTCTGGTGGTAAAAAAAAAAAAAAAAAAA
AAAAATATATATATATATATATATATATATATACACACAC
ACACACCCATATATATTCACATTCTCCTTTTCCTTCTTCT
CAGGGAAAGAAAAGGTTAAGCTCCACTCCCACCGCCCACT
CCCCTAGGGGAAAGGAAAGGAGAAAGAGCAAAAACAGCAG
GTGTGACACCAGACAGCCAGGCACACCAAGAGTTAAGTCC
CTCTCCCCAGCCAGGATCTAAGTGAAAAAGAAGGCAGGGG
CTGGCGACAGGAGGAGAACATGGGGGATGGCCCCTGGGGC
CAGGACTGCAGCTGCACAAAACCCACCCAGTCCAAGAAAC
TAAGTCTAGGAAGAAAGAGGGGGAAAAAAGTAAAAAGGGA
AATCGGAAAAAATAAAAAACAGGAGAAACAGATGACAGCA
CGTGCGCAGGGGTGGAGTCCATGCTGTGGCCTGGCCCTGC
CTGTGGTAGGAGCTGGAGAACTCCGGAGGGGAAAAGGAAA
CAGAGGATGACAGAGAGGAAAGTAGAGTCCAAATGAGAGG
AGACAGATAAATAGATGGAAAGAGTAAGTAAGAGAGAAAC
TAGAAGAGACAGAAATCAAAGAAAGACACAGAGGGTGAAA
CTACGAAAAGAAATAGTGTAAAAGGAAGGCAGAAAGTTAA
GACAAGTTGAAGATCGTCTGTGAAAGTCATAAGAAAAGTT
ATGGAAAGGAATTTATGCAAGAAATATTGTATAATTTAAA
AGTAATTAGGCCTCCTGAATGTAAAACTATTTAAAAAACA
GTTTATGTACAAGGTATGTATGAAAAATAAAATATACTTT
TAATAACAGGATTATAAGGAGGCATAAGAATATAGATTTT
TACCTACATTAAAAAGTTAAAAAATATATATTTTGTTTTA
AAAGTTTAAGCAAGTTTTAAAATGTTCATTGTAAAGGAAA
TTCTGGGTGTAAACATGATGGCGAAAGTTAAAGACATATC
ATCTAGTTTTTCTGTGAACTTGACGTTAAAGTAAAAGCAC
AATAGATTTTTCTTAAGCACTAACCTGCTCTTTAACAAAA
ATTATAAAAAGTTAAAAAGAGTCTATAAAAGTCTTACCTT
CTAGTCAGACATTAAAATTAGATAAACGTCTACAATATTT
TATTAAAATTACGTTTAACATTAATAGCACATTAATATAA
AAGTTAAATTTAACTTATCTGGTATAAAATCATACAAAAA
ACACTGTCAAATGTAAAATGGTGTTTAGCTTTCTTAAGGC
CCAAAGGTGGCTGGGTAAGTCACAAGGCCCCTCATCCCCA
AGGTCACAGCACACAGGGGCAGTGAAGGCCACAAGAAGGC
CAAGACCTTAAGAGAGGGCAAGGCCACAGCATCCCCTGGG
TGGTGCTGAGGGGGGATGGAGCAGGAGGTGTCACCATGAG
GCCTCAAGCCCCAGGATATGCAGCAGAAATTACATACTTA
ATTTATCTTCCACTTTCCCTTCCCTCAGAACTAAAAGTCT
TTTAGCACAAGTACCATTCCTAGAATTTCCAGTACACCAG
CACCAGCCTGAAAACCACGTTCTCATCCAAAGATAGAAAG
AAAAACACTCGAACCAGCCTGGGAAGAACCCTATTTTATG
CTGTTAACCACTGAGATTGCTGTCCGCACAGCTGAGAAAG
AATGGAGCCACCATACTCGAGTCAAGAAAACATTTACCTC
TTCAGAATCATAAGTTACTGTACTAAGATCAAGCCCTACT
AAGTTAAAGTTAAAGAAAGCTTAATTTTCATATACCTTCT
ATATTGCTTCCTTTCCTTTCCTTATTCTGTTACTAACTCC
TTTGTTATTAATGTAACTAAGTCTGACTCACCTCAGACCA
TTGCCTTTAGTGCTTGCTCTGCCATACCTTGTGGAGATGT
AAAAGATCAATGACAGTTAGCATTTTCACATAAATATTTA
TGACCCGACCCTCTAATGGACACAGTTACCCCTAGCACTC
ATCATTGTGATCACCGGCAGCCAAGACACCGATTTTCTGC
TCCTGCAGCCTGGCAACCTTGTAGTACATAGGACTACATC
CTTTAAACTACTTAGGAGCGAAGTCGGACTTCCACAAAAA
AGGTTTGTACAGATCTAAAACCCCTCATCTATTCCACCAA
AAGGACTACCCTGTCTAACTGGCAGCATTATCAATGTAAC
CCTGTCCTTCTCTTTATCACCACCTCCACCTTAACTAACT
CTAGACCAGCCCTTAGTCGCTTCTATGGTACGGAGATTGA
CATAAATGGAAAAGACCCCGTAAGTAGTTTTAAAATATGC
ATTATTCCCCCATCTTCCCCTTCTTCAGTAGCCTCAGTTC
TAGATCCCACACCGGTTGCTCCTACATCTAATAATAAAAC
TAAGGTGTCTATTATAAAAATAAGAGATATAAGACAGACC
TTAGCCATCAAGACAAAAATATCAAGATGCAAATGCCTGA
CTGGAATGAATTAAATATTCTATTTGCACTTTAAATAAAA
GTGATTATTATGCGTGTATGCATGGTAGGCCAGAGGCCCA
GATTGGTATGTCCAGATTAGGACATACCAGCCAGATGGCC
TAGAAAAATAAAATAACTTTAAATATAATATCAGCAGAAA
AAGAAGATGTTTGTGTGTATATGTGTGTCATAATTAAAAT
TTAATGTTATACCTTTTTTCCTAAAAATACTGCCTCTGAC
AGAATTATAACAAAAGTGCTACAAGAATTAACAGCCCTAT
CCAATAAACTTGCCAAAAATTATAAACAACCCTTTTCCTA
AAATAATAGAATATTTGTTCAGTAGATAAAAAGAAATTTT
AACTTCAATTCTCACCTCATTTGCTCTTGTTATTGGTGTA
CTTATTCTTGTACTCTGTTATATTATTCCCTACCTTCGAA
GTTTTATACAAAAAACTTGTCTCTGCCATGATTACAGAGT
TAACTCCTAACTCTCCTCCACCCGATTCAGAAAAATTACT
TCTCTTAAAAGGACAAACAAAGCAATTAAGTCAAAACATA
TTAAACAAGTTTGAAGAAGAATTGTGAAATAAGAGGAGGA
ATTGTAAAAAGTAGAGGTTCCTCTTGAAACATTTTCTCCC
CATCTGATTAGGAATAAATAGTAACTTCTCTTAAAAGCAA
AATTTATTCAAAGACCTATACTAACATTCTTAAATATCTG
CTAGCCGTAATAAAGAAATCAATGTACTTTGTGTTCTTAG
CTCTTATCGTTTAGCCTAAATATTTGCCCTGCATGCTTAT
ACTAGTCCAAGCAAGCATTAGGTCATAGCATGTTTCTCTT
CCTTATTTGAAGGTGTTTTTATTTTTCTCAGCATTCTACA
AGTTACTTCCTCCTTCCTTTGTTCTCCTCTGCTTTTGCCT
CTTTTAAAAAGTTCTAATGTGTTAGCCAATCGGGACAAAT
ACAGAATGTGAGGTCCTGTTCTAGCCAATGGAAACCGGAC
ACAGCAGTAAGGTGGATGTGTCAAGTTATAAATGACCCTG
TCTCCTTTGTTCAGGGTACCCTCATGGCAAAACTGCTGGT
GAGTGTACCCTTTCTGCAGAAAGTATAGAAGTGGCCTTGC
TGAGGAAATTAAATTTATGTTCAAGTGTTATTTCTTTATG
GCACCAAGGAACAAGCATTTCAAACAGTATGATGCTATTA
AAATAAAAACTTTAGACAAGTTAAGTTTAGCATAATTTAT
TTGAGCAAACAAATGATTCATGAATTGGGCAGTACCCTGA
ACCAGTAAAGGTTCAGAAGACTCTACCTGGCAATGTGGGC
AGTCCATATTTTTAGATAGAAAAAGGAAGTGACATACCAA
AATAGCCTGATTTGTTCCAGCCTAGCACTTGCCTTATTGG
GACATGTCTGAGCAGCTTCCAGCCTGTGATTGACCAAAAG
CTCAGTTGCTACTGTTTAGACTCAGTTGCTGGTTACAAGA
ATGTAGTCTTAAGGTAGGTTATATATGATATATATACATG
TATTAGGTTATAGTTTGCTTCATGTAGAGACAGCTTTAGG
CCAAGGTTTTTTTTTTTTTTTTTAATTTATTTATTATTAT
TATACTTTAAGTTGTAGGGTACATGTGCATAACGTGCAGG
TTTGTTACATATGTATACTTGTGCCATGTTGGTGTGCTGC
ACCCATCAACTCGTCATTTACATCAGGTATAATTCCCAAT
GCAATCCCTCCCCCCTCCCCCCTCCCCATGATAGGCCCCG
GTGTGTGATGTTCCCCTTCCTGAGTCCAAGTGACCTCATT
GTTCAGTTCCCACCTATGAGTGAGAACATGCGGTGTTTGG
TTTTCTGTTCTTGTGATAGTTTGCTAAGAATGATGGTTTC
CAGCTGCATCCATGTCCCTACAAAGGACACAAACTCATCC
TTTTGATGGCTGCATAGTATTCCATGGTGTATATGTGCCA
CATTTTCTTAATCAATCTGTCACTGATGGACATTTGGGTT
GATTCAAGTCTTTGCTATTGTGAATAGTGCTGCAATAAAC
ATACGTGTGCATGTGTCTTTAGAGCAGCATAATTTATAAT
CCTTTGGGTATATACCCAGTAATGGGATGGCTGGGTCATA
TGGTACATCTAGTTCTAGATCCTTGAGGAATCGCCATACT
GTTTTCCATAATGGTTGAACTAGTTTACAATCCCACCAAC
AGTGTAAAAGTGTTCCTATTTCTCCACATCCTCTCCAGCA
CCTGTTGTTTCCTGACTTTTTAATGATCGCCATTCTAACT
GGTGTGAGATGGTATCTCATTGTGGTTTTGATTTGCATTT
CTCTGATGGCCAGTGATGATGAGCATTTTTTCATGTGTCT
GTTGGCTGTATGAATGTCTTCTTTTGAGAAATGTCTGTTC
ATATCCTTTGCCCACTTTTGATGGGGTTGTTTGTTTTCTT
GTAAATTTGTTTGAGTTCTTTGTAGGTTCTGGATATTAGC
CCTTTGTCAGATGAGTAGATTGCAAAATTTTCTCCCATTC
TGTAGGTTGCCTGTTCACTCTGATGGTAGTTTCTTTTGCT
GTGCAGAAGCTCTTTAGTTTAATGAGATCCCATTTGTCAA
TTTTGGCTTTTGCTGCCGTTGCTTTTGGTGTTTTAGACAT
GAAGTCTTTGCCCATGCCTATGTCCTGAATGGTACTACCT
AGGTTTTCCTCTAGGATTTTTATGGTATTAGGTCTAACAT
TTAAGTCTCTAATCCATCTTGAATTAATTTTCGTATAAGG
AGTAAGGAAAGGATCCAGTTTCAGCTTTCTACTTATGGCT
AGCAAATTTTCCCAGCACCATTTATTAAATAAGGAATCCT
TTCCCCATTTCTTGTTTCTCTCAGGTTTGTCAAAGATCAG
ATGGCTGTAGATGTGTGGTATTATTTCTGAGGACTCTGTT
CTGTTCCATTGGTCTAGATCTCTGTTTTGGTACCAGTACC
ATGCTGTTTTGGTTACTGTAGCCTTGTAGTATAGTTTGAA
GTCAGGTAGCGTGATGCCTCCAGCTTTGTTCTTTTGACTT
AGGATTGTCTTGGAGATCAGGCTCTTTTTGGTTCCATATG
ATCGTTAAAGCAGTTTTTTCCAATTCTGTGAAGAAACTCA
TTGGTAGCTTGATGGGGATGGCATTGAATCTATAAATTAC
CTTGGGCAGTATGGCCATTTTCACGATATTGATTCTTCCT
ATCCATGAGCATGGTATGTTCTTCCATTTGTTTGTGTCCT
CTTTTATTTCACTGAGCAGTGGTTTGTAGTTCTCCTTGAA
GAGGTCCTTTACATCCCTTGTAAGTTGGATTCCTAGGTAT
TTTATTCTCTTTGAAGCAATTGTGAATGGAAGTTCATTCC
TGATTTGGCTCTCTGTTTGTCTGTTACTGGTGTATAAGAA
TGCTTGTGATTTTTGCACATTAATTTTGTATCCTGAGACT
TTGCTGAAGTTGCTTATCAGCTTAAGGAGATTTTGGGCTG
AGACAATGGGGTTTTCTAAATATACAATCATGTCATCTGC
AAACAGGGACAATTTGACTTCTTCTTTTCCTAACTGAATA
CCCTTGATTTCTTTCTCTTGCCTAATTGCCCTAGCCAGAA
CTTCCAACACTATGTTGAATAGGAGTGGTGAGAGAGGGCA
TCCCTGTCTTGTGCCAGTTTTCAAAGGGAATTTTCCAGTT
TTTGCCCATTCAGTATGATATTGGCTGTGGGTTTGTCATA
AATAGCTCTTATTATTTTGAGGTATGTTCCATCAATACCG
AATTTATTGAGCGTTTTAACATGAAGGGCTGTTGAATTTT
GTCAAAAGCCTTTTCTGCATCTATTGAGATAATCATGTGG
TTCTTGTCTTTGGTTCTGTTTATATGCTGGATTATGTTTA
TTGATTTGCGAATGTTGAACCAGCCTTGCATCCCAGGGAT
GAAGCCCACTTGATCATGGTGGATAAGCTTTTTGATGTGT
TGCTGAATCCGGTTTGCCAGTATTTTATTGAGGATTTTTG
CATCGATGTTCATCAGGGATATTGGTCTAAAATTCTCTTT
TTGTTGTGTCTCTGCCAGGCTTTGGTATCAGGATGATGTT
GGCCTCATAAAATGAGTTAGGGAGGATTCCCTCTTTTCTA
TTGATTGGAATAGTTTCAGAAGGAATGGTACCAACTCCTC
CTTGTACCTCTGGTAGAATTCAGCTGTGAATCCATCTGGT
CCTGGACTTTTTTGGTTGGTAGGCTATTAATTATTGCCTC
AATTTCAGAGCCTGCTATTGGTCTATTCAGGGATTCAACT
TCTTCCTGGTTTAGTCTTGGAAGAGTGTAAGTGTCAGGAA
ATTATCCATTTCTTCTAGATTTTCCAGTTTATTTGCGTAG
AGGTGCTTATAGTATTCTCTGATGGTAGCTTGTATTTCTG
TGGGGTCGGTGGTGATAACCCTTTATCATCTATAACTGCG
TCGCTTTGATTCCTCTCTCTTTTCTTCTTTATCAGTCTTG
CCAGTGGTCGGTCAATTCTGTTGATCTTTTCAAAAACCAA
CTCCTGTATTCATTGATTTTTTGGAGAGATTTTTGTGTCT
CTATCTCCTTCAGTTCTGCTCTGATCTTAGTTATTTCTTG
CCTTCTGCTAGCTTTCGAATGTGTTTGCTCTTGCTTCTCT
AGTTCTTTTAATTGCGATGTTAGAGTGTCAATTTTAGATC
TTTCCTGCTTTCTCTTGTGGGCATTTAGTGCTATAAATTT
CCCTCTACACACTGCTTTAAATGTGTCCCAGAGATTCTGG
TATGTTGTATCTTTGTTCTCATTGGTTTCAAAGAACATCT
TTATTTCTGCCTTCATTTCGTTATGTACCCAGTAGTCATT
CAGGAGCAGGTTGTTCAGTTTCCATGTAGTTGAGCGGTTT
TGATTGAGTTTCTTAGTCCTGAGTTCTAGTTTGATTGCAC
TGTGGTCTGAGAGACAGTTTGTTATAATTTCTGTTCTTGT
ACATTTGCTGAGGAGTGCTTTACTTCCAATTACGTGGTCG
ATTTTGGAGTAAGTAGGATGTGGTGCTGAGAAGAATGTAT
ATTCTGTTGATTTGGGGTGGAGAGTTCTATAGATGTCTAT
TAGGTCTGCTTGCTGCAGAGATGAGTTCAATTCCTGGATA
TCCTTGTTAACTTTCTGTCTCGTTGATCTGTCTAATGTTG
ACAGTGGAGTGTTGAAGTCTCCCATTATTATTGTATGGGA
GTCTAAGTCTCTTTGTAAGTCTCTAAGGACTTGCTTTATG
AATCTGGGTGCTCCTGTATTGGGTGCATATATATTTAGGA
TAGTTAGCTCTTCCTGTTGAATTGATCCCTTTACCATTAT
GTAATGGCCTTCTTTGTCTCTTTTGATCTTTGATGGTTTA
AAGTCTGTTTTATCAGAGACTAGTATTGCAACCCCTGCTT
TTTTGTTCTCCATTTGCTTGGTAAATCTTCCTCCATCCCT
TTATTTTGAGCCTATGTATGTCTCTGCGTGTGAGATGGGT
CTCCTGAATACAGCAGACTGATGGGTCTTGACTCTTTATC
CAGTTTGCCAGTCTGTGTCTTTTAATTGGAGCATTTAGTC
CATTTACATTTAAGGTTAAGATTGTTATGTGTGAACTTGA
TCCTGCCATTATGATATTAACTGGTTATTTTGCTCGTTAG
TTGATGCAGTTTCTTCCTAGCCTCGATGGTCTTTACATTT
TGGCATGTTTTGCAATGGCTGGTACCGGTTGTTCCTTTCC
ATGTTTAGTGCTTCCTTCAGGGTCTCTTGTAAGGCAGGCC
TAGTGGTGACAAAATCTCTAAGCATTTGCTTATCTGTAAA
GGATTTTATTTCTCCTTCACTTATGAAACTTAGTTTGGCT
GGATATGAAATTCTGGGTTTAAAATTCTTTTCTTTAAGAA
TGTTGAATATTGGCCCCACTCTCTTCTGGCTTGGAGAGTT
TCTGCCGAGAGATCTGCTGTTAGTCTGATGGGCTTCCCTT
TGTGGGTAACCCGACCTTTCTCTCTGGCTGCCCTTAAGAT
TTTTCCTTCATTTCAACTTTGGTGAATCTGGCAATTATGT
GTCTTGGGTTGCTCTTCTCGAGGAGTATCTTTGTGGCGTT
CTCTGTATTTCCTGGATTTGAATGTTGGCCTGCCCTACTA
GGTTGGGGAAGTTCTCCTGGATGATATCCTGAAGAGTGTT
TTCCAACTTGGTTCCATTTTCCCCTCACTTTCAGGCACCC
CAATCAGGCGTAGATTTGGTCTTTTTACATAATCCCATAC
TTCTTGCAGGCTTTGTTCATTTCTTTTCTTCTTTTTCTTT
TGGTTTCTCTTCTCGCTTCATTTCATTCATTTGATCCTCA
ATCGCTGATACTCTTTCTTCCAGTTGATCGAGTCGGTGTC
TGAAGCTTGTGCATTTGTCACGTATTTCTCGTGTCATGGT
TTTCATCTCTTTCATTTCGTTTATGACCTTCTCTGCATTA
ATTACTCTAGCCATCAATTCTTCCACTTTTTTTTCAAGAT
TTTTAGTTTCTTTGCGCTGGATACGTAATTCCTCCTTTAG
CTCTGAGAAATTTGATGGACTGAAGCCTTCTTCTCTCATC
TCGTCAAAGTCATTCTCCGTCCAGCTTTGATCCGTTGCTG
GCGTTGCGCTGTGCTCCTTTGTCCGGGGAGATGCTCTTAT
TTTTGAATTTCCAGCTTTTCTGCCCTGCTTTTCCCCATCT
TTGTGGTTTTATCTGCCTCTGGTCTTTGATGATGGTGATG
TACTGATGGGGTTTTGGTGTAGGTGTCCTTCCTGTTTGAT
AGTTTTCCTTCTAACAGTCAGGACCCTCAGCTGTAGGTCT
GTTGGAGATTGCTTGAGGTCCACTCCAGACCCTGTTTGCC
TGGGTATCAGCAGCAGAGGCTGCAGAAGATAGAATATTTC
TGAACAGCGAGTGTACCTGTCTGATTCTTGCTTTGGAAGC
TTCCTCTCAGGGGTGTACTCCACCCTGTGAGGTGTGGGGT
GTCAGACTGCCCCTAGTGGGGGATGTCTCCCAGTTAGGCT
ACTCAGGGGTCAGGGACCCACTTGAGCAGGGAGTCTGTCC
CTTCTCAGATCTCAACCTCCGTGTTGGGAGATCCACTGCT
CTCTTCAAAGCTGTCAGACAGAGTCGTTTGCGTCTGCAGA
GGTTTCGGCTGCGTTTGTTATTGCCCTGTCCCCAGAGGTG
GAGTCTACAGAGACAGGCAGGTTTCCTTGAGCTGCTGTGA
GCTCCACCCAGTTCGAGCTTCCCAGCAGCTTTGTTTACCT
ACTTAAGCCTCAGCAATGGCGGGCGCCCCTCCCCCAGCCT
CGCTGCTGCCTTGCCTGTAGATCACAGACTGCTGTGCTAG
CAATGAGGGAGGCTCCGTGGGTGTGGGACCCTCCCGGCCA
GGTGTGGGATATGATCTCCTGGTGTGCCTGTTTGCTTAAA
GCGCAGTATTGGGGTGGGAGTTACCCGATTTTCCAGGTGT
TGTGTGTCTCAGTTCCCCTGGCTAGGAAAAGGGATTCCCT
TCCCCCTTGCGCTTCCCAGGTGAGGCAATGCCTCGCCCTG
CTTCAGCTCTCGCTGGTCAGGCTGCAGCAGCTGACCAGCA
CCGATCGTCCGGCACTCCCCAGTGAGATGAACCCAGTACC
TCAGTTGAAAATGCAGAAATCACCGGTCTTCTGTGTCGCT
CGCGCTGGGAGTTGGAGACTGGAGCTGTTCCTATTCGGCC
ATCTTGCTCCGCCCCCTCTAGGCCAAGGTTTAATTTAACA
ATTTCCCTCTTTTATCAGCCTTTCAATTTTGAGAAATGGA
CCATAACCTAGGTCCAATTTTTTTCACCATCATAATGGAC
TTGTTTGGTCTTAGTATAAAATTCACAATTCACAATGTTG
GATTTGTTGGATTATTCTTTAAGCTATCTTGATATTTTTG
TTCTTCTAACTTTGTAATTCCAACACTTTGTGAGGCCAAG
GTGGGTGGACTCCTTGAGCCCAGGAGTTCAAGACCAGCCT
GGGTAACATGGCAAAACTTTTTCTCTACAAAATATATAAA
ACTGAGCTGGGCATGGTGGTGCACACCTGTAGCCCCAGCT
ACTCTGGAGGCTGAGGTGAAAGGATAGCTTGGGTCCAGGA
AGGGGAGGTTGCAGTGAATGGAGATCATACCCTTGCACTC
CAGCTTAGGTGATAGAGCCAGACCCTATCAAAAGAAAAGA
AAAGAAAAGAGAGAGAAAGACTCTTAATGGATACAATACA
TTATGAAAAATATTATAATGGTTATCAGGAGGAAAAATAC
AACAAATTAAAGTGCACTACTTAACAGGAGTCTCTACAAA
CCAAAATAGTCTCTACAGACCAAAATAAGCAATAATCAAT
TAAAGCAATAATCAACTTTAAATTGCTTAAAGTTCAAGCA
ATAATAAAGACAATTCAACAGTATTCAAATCCCATTGGTT
ATAGTCTTTGTTCAGGGCATGACGGTGATTGAGGGCCATA
GTTAGTAGTAAAATGGCCTCCTTTAAAGAGGTGCCTCTTT
CTGTAGTTAGCCTGGCAACACAAGTCATACTAGTCTGAAG
ACCTACTAAAAGACACATAAAGATTTTAAAACCTTGGACT
ATTAGCTCCAAAGATTAGGCTAAAATTAAAAAATAAAAAA
CCTTCCAAAGCCAAGCCTGCCACCCACCATCCCACCATTC
AGGATACCTGCAAATCAACTGTTAGCTGCTCCTGTAAACA
CATCTTGTGTTCCTTTCCCTTGAGAAATTTCCTTGATGTA
TTTGGTGACAGTGTCTAGAGAAACATCAATATCAGCCACA
TTTTAAATTAAACTTTTTTTTGTAGTAGTAAAATCAAGAG
AGAGATAAGTACAATATTCAGTTTTGTTTAGCTCTATGCA
CAAGTCCTGAATGTAGGCAAAGAGGAGATCTGCATGACAT
GCTCCATTAATGTTTTTGTTGAACATGTATGTTTTCATAT
ACCTTTCAAAGAGCAGCTTCTATGCATCTGAACTTTTGGG
AGGTCATATTGGCTACAAAATCTAAGTTTTTTCCTAATTT
ACAGACTATCTTCAAATTCTATACAACCAGCACCCCAATA
CTGCCAAGAGTGTGCCCCCAGTAACCCCACTGGAACATTT
CCTTCAAGGAAACTAACTTATCTCCATCCATCTATTTCAA
GGTTTGTGCTAAGTTTGGCTATTGATTGCTTTGGACTCTG
GTTATGAAAGATGTAATGGGAACTTTCAGGAAAAGCTATT
CAGAAGGTAGGAGGGAGGCAGGCCATATAGCAAAATCTGA
ACCAGTGAGGAGGACGTAGGTAAATTCTCTGTAGTCCCAA
CGTAGGCCCTCAGGGGCTAGGAAAGATGGCCACCTAGTGG
TGTTTGAGCAGAAGTCAGTTAAATTTGTCCACAAGTTCAC
GTAGCTCCTGAGTAAGGTACAGTGAGAAACTTACTCAAAG
GGTATGCCGTAAGGGTGCACAACCATATTTAGTGGAAAAG
GAACTTCCAGATTTAATTCAGTGGCATCATACAAGCAATT
ACTCATACCTACATTTGTAGTCCCCAGGTCTTGAATATGC
GATGCCTAGAAACACAATATACCTTTTACAGATGTCACTC
AGATACGTTTTCTATATTTGGTAACAATTAGGTTATTAAT
TGGAAAGTTCATGGTACTATTTCTAGTGAGTATAGAAAAG
CAAGTAGCAGCAATGTCTAGAATTTTAAGGAAGGCTTTCC
ACTCTTCCTCTAGGGCTTCATGATGACTCTCAATGGGAAC
ACAGACATTGGCATAAGAGAAATTTTTTTCTGATATGATG
GCATTAGCCTACAAACCCAACAATTGCTCTCATTTCTTTC
TAGGGCATAAGCTTTTGATAAAGCCACCCACAGATTATTG
TCCCATGAATTTTCCTTTAAGGAAAAGGAAGGGATTTATA
CAGCAGAAAACTAGGGGGAAAGGGGAGAAATAAGGCTTTC
ATGATGACAGAGAAATCTTAACCCATGATCTTAGGAAAGT
GTCTACATCTAGGATATCATCTGCTTCAGGGGAAAAATTT
CTCTGGTCATCTTTACCTTAAGGTCTCCAACAAGTGTGCA
CCAGGAGTCTGGAGGAGCCCTTCTTAGTAAAAAAGCTGTG
AATACAAGACACAAGACCCTGAGGTTTTGCTGCAGAGCAG
AACTTAGTATAGTCCCTATCAAGGGGAGTCTTCCTCTGGT
ATCATTTCCAAAAGACCCAACCTCATTGTTCTAAATCATG
AAAAGTCTGATTTTCATCAGTTTATGAGTTGCAAAGGGCT
TTTCTTACCTAGTGAAAATATGCTTTGGCATAATGCATCA
AAGCATGACACTACTGAGTCATGTCAGAGTTTACAAAAGC
AGCAGATCCATAGGTTTTATTATTAATGGAATAAGCCTTG
AAGTAACTATTTCATAATTTCAAATATTTAATTTTGTAAG
CAGTCAACCTAGATTTCTAGTGAGAATCAGTGTGATTACC
ATTAGTTGATAATACCTTTGACTAAGGCAATCCAATCAAT
GCAGTTAGCTTTGCCTAATGCCATTGTATTTATAATATCT
TATTTAACTGTTTTACAACTTGTCCAGTGAAATTGAGAGG
TGAAGCTGGCTGGGCTTCTGGGTCAGGTGGGGACTTGGAG
AACTTTCCTGTCTAGCTAAAGGATTGTAAGCACACCAATC
AGCACTCTATGTCTAACTAAAAGGTTGTAAACGCACCAAT
CAGCACTCTATGTCTAGCTAAAGGTTTGTAAATGCACCAA
TCAGCACTCTGTAAAAATGGACCAATCAGCAGGATGTGGG
CAGGGCCAAATAAGGGACTAAAAGCTGGCCACCCCAGCCA
GCAGCGGCAACCCACTTGGGTCCCCTTCCACGCCATGGAA
GCTTTGTTCTTTCGCTCTTCACAATAAATCTTGCTGCTGC
TCACTCTTTGGGTCTGCACTACTTTTATGAGCTGTAACAC
TCACTGCGAGGGTCTGCAGCTTCATTCCTGAAGTCAGCAA
GACTATGAACCCACCGGGAGGAACAAACAACTCTGGACAC
ACCATCTTTAAAAGCTGTAACACTCATAGTGAGGGTCTGT
GGCTTCATTCTTGAAGTCAGGGAGACCAACAATGCACCGG
AAGGAACCAATTCTGGACACAAAATGAGTACCTCTATCAC
TGAAGATTTCTCTAGGAATGAATGATAAAGGAAACGCTTT
TTTTTCTTTTTCTTTTTTTTTTTTTTTTTTTTTTTTTTTT
TTTGAGACAGAGTCTCACTCTGTCACCAGGCTGGAGTGCA
GTGGTGTGATCTCAGCTCACTGCAACCTCCGACTCCCTGG
TTCAAGCAATTCTCTTGCCTCAGCCTCCTGAGTAGCTGGG
ATTACAGGCACATGCCACTGCACCCAGCTAATTTTTGTAT
TTTTAGTACAGACGGAGTTTCACCATGTTGGCCAGGATGG
TCTAGATCTCCTGACCTCGTGATCTGCCTGCCTCGGTCTC
CCAACATGCTGGGATTACAGGTGTGAGCCACTGTGCCCAG
CCAAGGGAAACACATTTTCTAATAAAGTTAGCTATTATTA
TGGCATCAACCTTCCTGCATGGGACAGCTTTTATACAACC
AGAAAACATGCATTTAATGTGTCACTTGAAGGAACTCCAT
TTGTAAGTGTTCAAATGATCCAGCACGTGTGTATCACCTG
AAGTTTTTATTTTCTTATCAGATCTATGAGTTTGACAATT
TATAACCAAAGTTGGTTATAAATTTTAGCAATTTTAAAAG
AGTCATCCCATCAATATTTTTTCATAATTTGAATCATTTT
ATCTCTTTCACAATGAATATGGAATGCAGAACTCTTAATA
ATGGAAGCTTTAAGGACTCGAGAAGGACCAAGCAGCTGTC
CAGACTCTTCATGAGTCCATGCTTAATATTGCATTTACTT
CTTTTTAAATACCAATTTTGTTTCTCCAATTCAGGTGAAT
AGCACTGCTCATTAAATGGGTTATCATTGGTAATATAACA
GTGATCAATCTTTTAAAGTTTATTCAAATCGCATATCTTA
ACAATTTTAGTACTGGCTGACTTAGCATAAAAGTCTGCCA
AATCGTTTCACTGATATCTAATTAATTCTTGTCCTGACAT
ATGTTGGGTTCACAGTTTTATGAACCAGTCAATTTTTTTC
ATTAGATTTGTACCCAGTCCAATGGTATGATCTTAAAGTT
ATCAGAAACCTGTATTTGTCAGCGTCTTTTTCATGAATCT
TCTTGAAGATGAAACACTTCAGGCTTATAGTTGCCCAGGA
AAGTACCATAGTAAATAATTAACCATATGTGAATGACAAG
ACTTAAAATTGCCATGGTCAAAAACCTGATGAGACCAGGC
ATGGTGGCACATGCCTCTAATCCCAGCACCTTGGAAGGCT
GAGGCAGGATGGTTGCTTGAGCCTAGGAGTTCAAGACCAG
CCTGAGCAACATAGTGAGACCCTGTCTCTACAAAGAATAA
AATAATTAGCCAGGTGTGGTGGTGCATAGTAGTCCAGCTA
CTTGGGAGACTGAGGTAGGAGGATTGCTTGAGCCCAAAAG
CCCAAGGCTTCAGTGAGCCATGATCATGCTACTGCACTCC
AGTCTGTGTGACAGAGTGAGACTCTGCCTCCAAAAAAAGA
AAAGAAAAGAAAAAGAAAAAGACCTAATGAAAATTCACTA
CAATAATGATGGAATTGATAAGGAAATGAAGTTACTTCTG
TTTCATACAACATTTTAAGATAATAACTAGAATTATGAAT
ACCAGCATTATACAAGGACTATTTTATTTCTATGAATTTC
ATACAATCTCCAAACCATATAGTAATAACACATACACACA
AAAATAACCCAAAGAAGGTTAAGCATTACTTATTTTTGAC
AGTACTATTCATAATTTGATACATTATAATTTAATGTATC
AAATAAGCCCAAAGAGCTTATTATCTATCTTTGTAAGGAT
GGGTATCCTTTTGATGTGTTCCAAGGGCCCATGTGGAAAA
CCCCAAAGTTAATTCAAGGTCAAGAAAAAGCTTTAATTTT
ACATTTTATTTTTGGGAAGTCTGTCCAAAATATCAAAGGT
TTGAAACACTTGAGCAAAATATTTAACAGGATCATTGGTC
ACTGTGAATAGTAGTAATTTATTTAACCAAAATGATAATT
AAAAGACTTCAAAGGCAAATATAGAGAGTTACATAGTTGT
AGAAAAACTTAAGCTCTCTTAATAGAGAGGACTCAGTTCT
CTTATGAAATCAAAAACCTAATAAAGACAGCATGAAGCAC
TGGACGTTATCTTAGTAAAATACAGAATATTTATCTCTTA
TACCAATTATCTAGAAGGGAAGGAAAAACCTATCATAATT
TCCTGTTAGGAGCAGACCAAGAAAATGTTGTTTTAACAGA
AACACCAAATTCTAGTTTTGTATCTGTGTACTTCTCACAC
TAATACTAAATTTTTAGAAAAACTTGAAAATAGTTCTTTC
TAATCCTAGCTAGCCTGGTCACACATAAAATTTATTCCAC
ATGATTCATCTTCTACATTGAAAGAACATACAAGAAAAAA
AAGATTTATCTTCCACAAATTCTCTACAACTTTTTCATCC
ATTCAGTTTTTGCCCTGTACTTTACCTCTTCTCATTTTGG
AAAAACCAGTTATTCTACTTCAGTACAAAAATTATTCCTT
TTTCCTTAACAAAACATAACAGTCTCATATCTTATAGCTT
TTCCTTATCAAAAGTAAATCTTACTTTCCTTGTATTCTTG
CATATAGAATTGTTTCCATGATTAGTTCTAGTAATTTTAC
TTACATGTATTAATCAGAATTCTTAATCTTCAGTGACTTT
AATTTCCAGTGAACATTAGGAAGCAAGCAGTTGTGAACAG
TCTGTCACACCAGCAATCTGTAAATTGGCAAATGTATGAT
CAGTTTCTAGAAGCACATCCTTTCTCATAGTAGAATTTGT
CAGTGTGTCATAGAAGATATTTACTAACATTCCCAAATAT
CCTTAGTCTCTCTGCAATAAGAACCTGTAGAGGAGGCAAA
ATTGCATGTCTATCCTCCTAATGGTTTGTTTTTGTTTGTT
TGTTTGTTTGCTAGGCCTGAGAATTAAATTGTTGCTATTA
CAGTTTACCCTCAGCCTCAACTTCTCATTCTTGATAAGAA
TGTCAAAACTTCCTGGTGCAGAAAGAATAGTTTTTACATG
AGAACTTCATCTTACATCCATTTAACTCACTTTTTTAACA
ATTTCACTTGGATTGTTGTAAAGGTTAAATATTAAGCAGC
TAGTGATCATCTTATTTTTCTTGCTGATAAATTTTGTAAT
ATAGACATAAAATAAATTTATTTTATTGGTAACCCTAGGT
AGAAAAAGTCATGCATCTGTATTATATTTAGTACAGAAAA
ATCTGAAGACATGCCTATTTTAATTAAACCAACAGTATCC
TAATTTATCAAAGATTACCCAAATCATGTGAACTTGAAAA
CTACTTGGGTTAGTTCTTATTTTTCTGAACAAATACTTCA
TTTATGTAAACACTTATTTTTCTTAAAGTCAATTAGAGTT
ATTTTACAACTTAATTTAGCAATATCATAAGTAGATAGAA
AAATATCACACATATATATTATATAGAGAGACATATATAA
ACCTATAGACAGAAACAGATCTTGCAGCTTTCATTCTAAA
ATTTTAGCCATGTGCAATAATACAAGTTCACTAATTTATT
AAAGAATATCTGGATCTAGGCTTGGAACAGTGGTTCATGC
ATGTAATCCCAGCACTTTGAGAGGTTGAGGCAGGAGAATC
ACTTGAGACCAGGAGTTCAAAACAGCCTGGGCAACATGGC
AAGACCCTATCTCTACAAACGAATTTTTAAAATTACACAA
TTTGTTTAAAAGAACATCTGAATCCAAATATTTTCTGGTC
ATTAAAACTAGGATTTTTTGCCCAATGGCTAAAGTTTTTG
ACTAATATTTATGAAAAATACTTTTAAGATGTTTTTCATT
TGCCTTCTGTAAGGAACATTTTAAAGAATCTTTGATCCAT
TTAATCTTTTAGATGCCTTTTTGTACCACTTACAGAAGGC
ATTCTTTTTTTTTTTTTTTTTTTTTTTTTTTTTGGCTTTT
TGCATTTGTTTTCTAATGCACTTTGCAAGTGAACAATTTT
ATCTAGATTAAAAGATCCCCACTGTAGTCACTAGTAAAGT
TAACCCATCTTCCCCAAAATATACAGGTTCTGGGCCCAGA
ATTTGTGTACATAAATGTAGCCAGTATTGCAGAAAGTGGA
GTCTCAGAATCCTAGAGTCCCAGACTCCTTTTTTATTTGA
AAGGTACCTACTAAAGACCTCTAACTAGATCCAATCTAGT
TAATTATTAAGTTCAATTTGATCCTAGACCTAGTCGACTA
AAAAGTGCTCAAATAAAGTTGGAGAGTTTATAACAAAACT
CCACGGAACTCAAATTCAGGACAGAATTCACCCATGACTC
CAGTTGTTACAAGAGATCAATGGGCACAATGAGCCATGGT
GAGTATTTTTACTTTGTCACTCAGTGCTCCTGGGGGTCCC
TGAAGGTCTACTCCAAATCCAACTTCTGACACCAGTTGTC
CAAAGAAAAGCTGTAGACAAATTAAATTTAGCAGAGTTTA
TTTTAACAAAGAAAAAAAGTATTAATCAGGCAGCTCCCTG
AACCAATAAAGGTCCAGAATACTTCACCCAGCAAGCCCCA
GCAGGCAGTATTTATAGACAGAAAAAGGAAGTTATATACA
GAAAGAGCCTGATTGGTCACAGCACAGCATTTGCCTTATT
TGGACATGTCTGAGAAGTTTTCACCTGTGATTGGCTGAAA
GTTCAGCTACTATAATTGGGCAAAACTCAATTACAAATAT
GCACTCTCAAGTTAGGTCATAGTTTGTTTACATTTTAAGT
TAGAATATAGTTTCCTACAGAGGCATCTTTAGGCCAATTT
AATTAACTAATTAAATTTATTGATTTAACTTATTAGATTA
ATAATTTATTAATTTTAACAATACAGTAATAACAATTAAA
CTTTGCCACCAAATCATTGCTATAAGTCACTGGATCATTT
TAGGTGTAGAAGGGAATGAACAGAATGCTCTTAGAAAAGA
AAACAGAGGCTCAGAGAAATCAAGACACTGCCCAGGGTTA
CATGACCAGTCAAGTCTTCTGAATATTGTCTATTGCTGCT
TCTACTACCAGTCCAAACAAACCACTGCAAGAACTGGCTA
CTCAAATCATGTAGATGACAGCTGTATATCTAAAATTTGT
GCTTTAATACTTAGGTTTACATCTGTATGCTCCACATATT
CTGGGAGAAGGATTTTAATTATAACTAGTAAAAAGAGTTT
TATTGTTAGACATCCCTACACTTTGAGCTGCTGGCTAATA
GAGTAATTGATTATTAAAGAGCAACAGTTTCTCTTGATGT
TGATTTATTTCAAGTTTTAGCAACCTAAGTAACCTGGATA
AAATACTAAAAGCCACTATACATTATAAACAATTCATTTT
ATTTAATTATATTTAATTCTGACAACCTTTTTTATGTATC
AGGAAACTCAGAGACTCCGAGTGATGTGGTTTGGCTGTGT
CCCCACCCAAATCTCATATCGAATTGTAATCCAAATTGTA
ATCTCCACATGTTGAGGGAGGCACCTGATGGGAGGTGATT
GGATCATGGGGATGGTTCCCCAATGCTATTTTTGTGAGAG
TGAGTGAGTTCTCACAAGATCTTGTTATTTCATAAGTGTC
TGGTGCTTCCCCCTTCTCTCTCTGTTGCGGGAAGTCAGGG
ACCCCAAATGGAGGGACCGGCTGAAGCCATGGCAGAGGAA
CATAAATTGTGAAGATTTCATGGACATTTATCACTTCCCC
AATAAATACTCTTATAATTTCCTATGCCTGTCTTCACTTT
AATCCCTTAATCCAGTCATCTTTGTAAACTGAGGATGTAT
GTTGCCTCAGGACCCTGTGATGATTGTGTTAACTGTACAA
ATTGTTTGTAAAACATGTGTGCTTGAACAATATGAAATCT
GAGCATCCTAAAAAAGAACAAGACAACAGTGATTTTCAGG
GAACAAGGGAGATAACCATAAGGTCTGACTGCCTGCAGGG
CCGGAAAGAACAGCATCATATTTCTCTTCTTGCAGAAAGT
GAACAGGAGAAATATCGCTTAATTCTTTTCCCAGCAAGGA
ATAACCCTGGGAAAGGAATGCATTCCCAGGGGGAGGTCTC
TAAAATGACCGCTCTGGGAGTGTCTGTCTTATGCAGTTGA
AGATAAGGGATGAAATACAGCAGTCTCCTGCAGTGCCCTC
AGGCTTGCTAGGATTAGGAAATTCCAGCCTAATGAATTTC
CTAGTCAGGAATTTCCTAGTCAGGATGAATTCTAGTCAGA
CCGGTTGTCTGCTCTCATACCCTGTTTCCTGTTACTATGT
TTATCGATGACAATGTATGCCCAGTGGGACATGGAACCTC
ATCAGTAATTCTAATTTTGCCCTGGCCTTATGATCTTGCT
CTGCCATTTGCCTTGTGATCTTTTATTGCCCTATGAAGCA
TGTGATCTCTGTGACCCACTCCCTATTCATACACCCCTCC
CCTTTTGAAATCCCTAATAAAAACTTGCTGGTTTTGCAGC
TCAGGTGGGCATCATGGAACCTGCCGACACGTGATGTCAC
CCCCGGAGGCCCAGCTGTAAAATTTCTCTCTTTGTACTGT
TTCTTTTTATTTCTCAGACCTGCCAACAGTTAGGGAAAAT
AGAAAAGAACCTACATTGAAATACTGGGGGCTGGTTCCCC
CAATATCTCTCTTTCCTGCCACCATGTATCCTGCTACCAT
GTAAGATGTACCTTGCTTCCCCTTCACCCTCTGCCTGGGT
TGTAGGTTTCCTGAGGTTTCCCCAGCCATGTGGAACTGTG
AGTTAATTAAACCTTTATACATTACCCAGTCTCAGGTAGT
ATCTTTATAGCAGTGTAAAAATGAACTAATACACAGAGTA
AACAACTTTCCCAAGTTATATGACTTACAAGTGGGCCCAG
ATGGGTTTTACTGCCAGGACTGTCTGACTCTCACCCCCGT
GCTAAATGCTGGCATATAGGATGGTTAAACTGTTTTTTTA
AATCATGTTTTATCTCTGCATTCTTCAGTGTGTGTCTTAT
ATCCCAGATGGAATATTATGTTAATGTTTTGTTCCCTCTC
TATATACAAAAATTACAAGTGATCCTCAACAATATTGAAA
AGTTGATGAACTACAAATTGTCAAGTAAATTTCAGAAATG
ATTTTAAGATGGGTGTGGTGGTGCCCGACTGTAGTCATGG
CTAGTTGTGAGGCTGAGGTAAGAGGATCACCTGAGCCCAG
TGAGGCCAAGGCTGCAGTAAGCCATGCTTGCTCCACTGCA
TTCCAGCCTGGACAAGAGAATGAGACCCTGTTTCCCCCTC
AAAGAATGGTTTTAATTTGTTTGTGTCCACATTAATAAAT
ATTGTACTGATTTAGGTATTAAGGCATCTGTATAAAAAAG
GGAACTGCATTTGTTCAGTAAAAATATCCTCATAAGCGCC
TGAAGAAAAAAGTAGATACTTTGAAGGACCTTGTTTTGGG
TGGAACTGCATTCCTCAGGATAACAGAAATAATGTTCAAG
TAATTTAGAAGAGGAATGAAGGAAAGAAATTAAGAACAAA
AAGAAAGAATAGAGAGAGTGGGATAACAGAATGCTGTGTG
GGTTCAATGTGACATCTCCCTGTGGCCCTTTGAATATTCA
GTAAAGTTATTAAACACAAAAAAAATATCTAGTGGAGGTG
GACTTTTTGTGGAATTGAAAAGGAGCTAAGCTCTATACAT
AGATTGGTATAAGGCAAAACAATAACAGCACAATCTGAGG
CCAATGCAGACATGGAGAAAGCCATGAAGTAGTAAGCAGA
AGTCATGGGGAGAGCTGTGAAATTGACAGCATGCGCCTAG
GTACAGGGAGATACCAGCTGCTATCCAAGTTACATGAATC
TCAAAAGAAGTCCTAAGGTTGCCTAAGCCTTAGAAAAGTT
GCTAAAAAGTCTGTATCACATAAGAGACCAGCTTGGAGTT
CTTACTTTTACAAGACTCATAGTATCATAGAAAGACCCAG
ATATCCCTCTTCAAGCAAGGACATATGGCTTACAGTTTAT
TCATTTATTAAACATTTATGAAGCATCTACTACATGTCAG
GCACTGTGCTATGTCTGGGAATACAAAAATGCACAAGAAA
AAAATAAATGCAAACTTTTGAGCTTTAGTTAATTGAGTCC
TGCAACTATTTACAAAGAACTTCTACAAATTTTATCCTAC
CTGATCCCCACCATGACAATGTGGGTTAGGCAAAGCAAAA
ATGATTAACCCCCTCTACAGATAAGGATGTTAAGGAACTT
TGATTCCTCACTAGTATCCTTTCTGCTTCACTCAACTATA
CTATACTATTTTAAATATACCAAGGGGATGGAGCCAAGAT
GGACAACTAGAAACAGTGGCATTCGAAGGCTACTATTGAA
AAACCCATAATAAGCATGTGAATCCTTCACTGGCAACCAA
GGTATCCAGCTTCTCTCACCAGAACTGATTAGGATGCTGG
TTTGACCCACTGAGAAAAGGAAGAACAGTGTGGTGTGGCG
GCCCACCTGAGAGCCACTTGGGGTCAGGGAGCCCCCTCTG
CCCAGCCAAGGGGGGTGGTGAGTGTGCTACCCAGCTGGGG
AAACTGTGCTTTTCCCATGGAACTGTGCAACCCACAGATC
AAAAAATTTCGCTTATGAACCCACATTACCTGGGTCTAGC
ATCCCAACCCCAGAACATGCAGACTATTAACAGCCTTGCA
GCTGGAATCTGCTTAAGCCTACCAAGCTCCCAGAGGGAGG
GGCGATCAGCATCATGGCTGAAGCTGCCTCCTGTCTAAAA
CGTTTGAACTCCTTGTGGGAGGGGCAGCAGCCAGCACTGG
GACTCACAACTGCCTAACACACTGAGCTCCCTGGGTGGGC
GAAGGGCAGCATCCATCTCTCTAGCCCCAGGCTGTGCTTT
TCCCCTGCTGGAGCCAGGGAGGCTGGACACCTTGGTCTCA
AGACTTGGCCCCCACAGCCCAACACATCAGCTGTGGCAGT
CTGCAGCCAGAGTGCCTCTTCAGGCCTGACCCTGACCCAT
CCTTCTTCAATCAGTGGGGCTTCCTTGCAGGAACTCCAAT
AACTCCAGCCAGAGGCTCAGGGACAGAACGCAGATTCCTC
TGGGCCTTAGCCACTAGGGGGAGATAGGGCCACAGTTTCT
GCAGACCAGAAGACTTAGCCTTTCTTCCTGGTAGTTCTGA
GGAATCCACACAGTCCAGATGAGTGTGTTTCCCCCAGTGA
GGCACAGCCCCCTCCACCAAGGGACAAAATGGTTCACTAA
AGGGGTCCTGTTCTCTATGCCACCCACATGAGTGAGACTC
TCCAACAGCAATTGTCAGACACCCTATACAGAAGCAATCC
TATTGGCATCAGGTTGGTTCCCCTAGAGGTCAGAGGTCCC
AGATGAAGGAGCAGGCACCCATATTTGCTGTTTTCCAGCC
TCCTTGAGTGACATCTCCAGGCACAGAAGCGAATCAGCGA
CCTGAAGTGAACCCCCAGCAAACTGCAGCAGCCCTGCAGG
AGACCTGACCACTGAAAGAAAAACAAACAAGCAGAAAGCA
ACAACAACAGAATCAACAACAACAGCAACAAAAAGCCCCC
ACAAAAACCCCATTCAAGGGTCAGTGGCCTCAAAGACCAA
AACTAGACAAATGCACAAATATGAGAAATAATCAACAAAA
ATATGCTGAAAACCCAAAAGGCCGGAGTGCCTCTTCTCCT
CCAAATAATCACAACATCTCTCCATCAAGGGCACAGAAAT
GGACAGAAGATAAGATGGATGAATTGACTGAATTAGGCTT
CAGAAGATGGGTAATAAAAAACTACACTGAACTAAAGGAG
CATGTTCTAACCCAATGCAAAGAAACGAAGAACCTTCATA
AAACGTTAGAGGAATTGCTAACTAGAATAACTAGTTTAGA
AAGGAACAGGAACCATCTGATGGAGCTGAAAAACATAGGA
TGATAACTTCATGAAGCATATACAAGTATCAATAGCTGAA
TCGATGAAGCAGAAGAAAGGATATCAGAGTTTGAAGACCG
CCTTGCTGAAATAAGGCATGCAGATAAGACTAGAGAAAAA
GAATGAAAATGAATAAATGAAGCCTCAAAAAAATGGGTCT
TCATAAAAAGAGCAAACCTATGATTTATTGAAGTACCAGA
GGGAGACGAGGAGAATGGAAACAAGCTGGAAAAGACACTT
CAGGATATTATCCCAGAGAACTTACCCAACCTAGCAAGAC
AGGACAACATGCAAATTCAGGAAATACAGAGAACACCACA
AAGATACTCCACGAGAAGACCAACCCCAAGACACATAATC
ATCAGATTCTCCAAGGTCAGAATGGAGGAAAAACTGTTAA
GGGCAACAAGAGAGAAAGGCCAGGTCACCTACAAAGAGAT
TCCCATCAGACTAACAGTGGACCTCTCAGCAGAAACTCTA
CAAGCCAAAAGAGATTGGGGGCCAATATTTAACATTCTTA
AATGAAGAATTTGCAACCGAGAATTTCATATCCAGCCAAA
CTAAGCTTCATAAGCAAAGGAGAAATAAAATCCTTTCCAG
ACAAACAAATGCTTGGGATTTTGTTACCACCAGGCCTCCC
GTGCAAGAGCACCTGAAAGAAGCACTAAATATGGAAAAGA
GAAACTAGTACCAGCCAATGCAAAAACAAACCAAAATATA
AAGACTAATGACACTATGAAGAGACTGCATCAATTAGTGT
GCAAAATAACCAAATAGTAGCATAATGATAGGATCAAATT
CACACATAACAATACTAGCCTTAAATGTAAATGGGCTAAA
TGCCCCAATTGAAAGACACAGAGTGGCAAATTGGATAAAG
AGTCAAGACCCATTTGTGTACCATACTCAGGAGACCCATC
TCACATGCAAAGACACACACAGGCTCAAAATAAAGGGATC
GAGGAAAATTTACCAAGCAAATGAAAAGCGAAAAAAAGCA
GGGATTGCAATCCTAGTCTCTAACAAAACAGACTTTAAAC
CAATAAAGACCAAAAAAGATAAAGAAGGGAATTACATAAT
AGTAAAGGGAAAACTTCAACAAGAAATCTAACTATTCTAA
ATATATATGCACCCAATACAGGAGCACCCAGATTCATAAA
ACAAGTTCTTAAAGACCTACAAACAGATTTAGACTCCCAT
ACAATAATAGTGGGAGAGTTTAACACCCTACTGTCAGTAT
TAGACAGATCAACAAGACAGAAAATTAGCAAGGATATCCA
GGACTTGAACTCAGCTCTGGATCAAGTGGACCTAGTAGAT
GTCTAAAGAACTCTCTACCCCAAATCAACAGAATATACAT
TCTTCTCAGTGCCACATGGCAATTATTCTAAAATAGACCA
CATAATTGGAAGTAAAACACCCCTCAGCAAATGCAAAAGA
ATTGAAATCATAACAGTCTCTCAAACCAAAGTGCAATCAA
ATTAGAACTCAGAATTAAGAAACTCACTGAACTATATAAT
TACATGGAAATTCAACAATGCGCTCCTGAATGACTCCTGG
GTAGATAATGAAATTAAGGCAGAAATCAAGAAGTTCTTTA
AAACCAATGAGCTCAAAGAGAAAACGTATCAGAATCTCCG
GAACACAGCTAAAGCAGCATTAAGAGGAGAATTTATAGCA
CTAAATGCCCACATCAGAAAGTTGAAAGATCTCAAATCAA
CACCCTAATATCACAATTAGAAGAGCTAGAAAAGCAAGAA
CAAACTAATCCAAAAGCTAGCAGAAGACAATAAATAACTA
AGATCAGAGAAGAACTGAAGGAGACACAGACACACACACA
AAAAAAAATCTTTCAAAAAAATCAATGAATCCAGGAGCTA
GTTTTTTGAAAACATTAACAAAGTAGATAGACTGCTAGCT
AGACTAATAAAGAAGAAAAGAGAGAAAAATCAAATAGACA
CAATAAAAAAATGATAAAGGGGATATCACCACTGACCCCA
CAGAAGTACAAACTACCATTAGAGAATACTACAAACACCT
CTACACAAAAACACTAGAAAATCTAGAAGAAATTGATAAA
TTCCTGGACACATACACCCTCCTAAGAATAAACCAGTAAG
AAGTTGAATCCTTGAATAGTCTAATAACAAGTTCTGAAAT
TGAGGCAGTAATTAATAGCTTCTAACCAAAAAAAAAAAAA
AAGCCCAGGACCGGATAGATCCACAGCTGAATTCTACCAG
AAATACAAAAAGGAGCTGGTACCATTCCTTCTGAAACTAT
TCTAAACAATTGAAAAGGAAGGACTCTTCCCTAACCCATA
TTTTGAGGTCAGCATCATCCTGATACCAAAACCTGTCAGA
GACACAACAAAAATAGAAAACTTCCAGCCAATATCTTTGA
TGAACATCAATGCAAAAATCCTCAATAAAATACTGGCAAG
CTGAATCCAACAACACATCAAAAAACTTATCCACCATGAT
CAAGCTGGCTTCATCCCTGGGATGCAGTGCTGGTTCAACA
TATGCAAATCAATAAAAGTAATCCATCACATAAACAGAAC
CAAAGACAAAACCATATGATTATCTCAATAGATGCAGAAA
AAGCCTTTGATAAAATTCAACATCCCTTCAAGTTAAAACT
CTCAATAAATGAGGTATTGATGGAACATATTTCAAAATAA
TAAGAGCTATTTATGACAAACCCACAGTCAATATCATATT
GAATGGGTAAAAGATGGAACCTTTCCCTTTGAAAACAGGT
ACAAGACAACAGTGCCCTCTCTCACCACACCTACTCAACT
GAGTATTGGAAGTTCTGGCCAGGGCAATCAGGCAAGAGAA
AGAAATAGAGCATATTTGAATAGGGAGAGAGGAAGTCAAA
TTGTCTCTGTTTGCAGATGGCATAATTGTACATTTAGAAT
ACTCATCATCTCAGCCCAAAGACTCTTTAAACTGATAAGC
AACTTCAGCAATCTCAGGATACAAAATCAATGTGCAAAAA
TCTCAAGCATGCCTTTACACCAACAATAGACAATCAGGGA
GCCAAATCATGAATGAACTCCCATTCCCAATTGCTACAAA
GAGAATAAAATACCTAGGAATACAGCAAACAAGGGATGTA
AAAGACCTCTTCAAGGAGAACTACAATCTACTACTCAAGG
AAATAAGAGAGGACACAAACAAATGGAAAAACATTCCATC
CTCATGGATAGGAGGAATCACTATCGTGAAAATGGCCACA
CTGCCCAAAGTAATTTACAGATTCAGTGCTATTCCCATCA
AACTACCATTGATATTCTTCACAGAATTAAAATAACTATT
TTAAATTTTATATGGAATCAAAGAAGACCTGGTAGAGCCA
AGACAATCCTAAGCAAAAACAACAAAGCTGGAGGAAATAC
TACCTGACCTCAAACTATACTGCAAGGCTACAGTAACCAA
AACAACATGGTATTGGTAACAAAACAGACATATAGACCAA
TGCAGCAGAACAGAGACCTCAGAAATAACACCACACATCT
ACAACCATCTTACCTTCGACAAACCTGCCAACAACAAGCA
ATGGGGAAAGGATCTCCTATTCAGTAAATGGTGCTGGGAA
AACTGGCTAGCCATATGCAGAAAACAGAAACTGGACCCCT
TCTTATGCCTTATACAAAAATTAACTCAAGTTTGATTAAA
GACTCAAATGTAAAACCACAAACCACAAAAATCCTAGAAG
AAAACCTAGGCAATATCATACAGGACATAGGCATGGGCAA
AGACTTCATGACAAAAACACCAAAAGCAGTTGCAACAAAA
GCCAAAATTGACAAATGGGATCTAATTAAACTAAAGAGCT
TCTGCACAACAAGAGAAACTATTATCAGCGTGAACAGGCA
ACCTACAGAATGGGAGAAAATTTCTGCAATCTACCCATCT
AACAAAGATCTAATATCCAGAATCTACAAGAAACTTAAAC
AAACTTACAAAAGAAAAACAAACAATTCCATCAAAAAGTG
GGCAAAGGATATGAACAGACACTTCTCAAAAGAAGACCTT
TATGCAGCCACGACCATGAAAATAATCTCCACATCACTGA
TCATTAGAGAAGTACAAATCAAAACCACAATGAGAAAGCA
TCTCACACTAGTCAGAATGGTAATTATTAAAAAGTCAAGA
AACAATACATACTGGCGAGGCTGTGGAGAAACAGGAATGC
TTTTATATTGTTGGTGAGAATGTAAATATGGCATGTATAC
ACCATGGGATACTATGCAGTCATAAAAAGGAATAAGATCA
TATCATTTGCAGAGACATGGATGATGCTGAAAGCCATCAT
CCTCAGCAAACTAACACAGGAACAGAAAACCAAATACCAT
TTGTTCTGTCTCAAAAGTGGGAGTTGAACAATAAGAACAC
ATGGACACAGAGAGGGGAGCAACACACACTAGGGCCTGTT
GGGGGTGAGGAGTTAGGGGAGGGAACTTAGACGATGAGTC
AATTGACGCAGCAAACCACCATGGCACATGTATACCTATG
TAACAAACCTGCGCATTCTGCACATGTATCCATTTTTTTA
GAAAAATAAAATATATATATGATACCATGTAATATCTTCT
GTATTAAATACAAACCCCTTAGGCAGACTCAAGATAGAAT
TCTAAGTGATATGATAGATATGATAGTTTCTAACTTACAG
TTGCAGGCTTTGTCACAAATATTTATCAAGCTATAAAGAC
GTTTAAAGAAATTCTAAAAAAGAAAAACATAAAAGTGGCT
GCTATTTCCTCCAATCCTCAGGTGGTAGATATGTGAGTCA
CTGAATCACCACTACTGGCACTAGAAAACTCCTTTCAAGC
ATAATAATTGGCCTTATATAGGCGTGCTTCTCCCTCCAAC
TCACTTTCACTGCTTTCATTCTGAAGGTGTGTTCTCAGAA
AAAGAAAAATAATAACCTCAAGGTGTAAGGAACAGAGGGA
ATTACTTTCTTTAATGTGTGGCATTAAAAAACAAACACAC
TCACACCTTAGAGTGACAGGCATCTGTGGAGAAGCCCTGT
GTAGGTAGGGGAACTTTGATGCTTTGAGTGGAGCAGGCAG
TTGTGAGTTAAGGAATTGTGTTTGTCTTAACTTTGTTTTT
TGTAGAGGGAAAAAAAAAATTGCATGGGATGGTCCAATTT
TCAGACTAAGTAAATTCTAAGATCTTTTTCAGCTCTAAAA
TTCTACGGCTCTAAATGTGAATCATAGAAGTGAAATAGAA
TAAGGGAAGTGAGACTGAAGAAGATGGCTGACAACTCGAG
ATGAATGAAAGACAAATCTAACACCTGAAACCTTAAAAAT
ACTTGATGATAACATCAGAAAATCTCTTATAGACATTGAC
TTAAGCAAAGACTTCATGACCAAGAACCCAAAAGCAAATG
CAACAAAAACAAAGATAAATAGATAGGACTTAATTAAATT
AAAAAGCTTCTGCACAGCAAAAGAAATAATTAGCAGAGTT
AACAGACAACCCACAGAATGGGAGAAAATCTTTGCAATCT
ATATGTACGACAAAGGACTAATATCCAGAATCTACAAGGA
ACTCAAACAAATCAGCAACAACAAAAAAAATCTCATCAAA
AAGTGGGCTAAAGACATGAATAGACAATTCTCAAAAGAAG
ATATACAAATAGCCAACAAACATATGGGAAAATGTTCAAC
ATCACTAATGATCAAGGAAATGCAAATCAAAACCACAATG
CAATACCACCTTACTCCTGCAAGAATGTCCATAATTTTAA
AAATATAAAATTATAGATATTGGCATGGATGTGGTGAAAA
GGGAACACTTTTACACTGCTGGTGCAAATTTAAACTATGG
TACAACCACTATGGAAAACAGTATGGAGATTCCTTAAAGA
ATTGAAAGTAGTTCTGCCATTTGATTCAGCAATCCCACTA
CTGGGTATCTACCCAGAGGAAAAGAAGTCATTACACAAGA
AAGATACTTGCACAAGCATGTTTACAGCACCAAAATTTTC
AGTTGCAAAAATATAGAACCAGCCCAAATGCCCATCAATC
AATGAGTGGATAAATAATTTGTGGTATATATATATATATA
TATATATATATACACACACACACACACACACCATGGAACA
CTACTCAGCCATAAAAAGGAACAAAATAATGGCATTTGCA
GCAACCTGGATGGAATTGGAGACCATTATTCTAGAATGAT
ACAATGGACTTTGGGGTCTTAGGGGAAAGGGCAGGAGGGA
GGTGAGGGATAAAAGACTACATATTGGGTACAGTGTACAC
AGCTTGGGTGATGAGTGCACCAAAATCTCACAAATCACCA
CTAAAGAACTTATTCATGTAACTAAACACCACCTGCTCCC
TAAAAACCTAATGAAATAAAAAACACTTTTCTTAAAAAAA
GAAGATGATTGAGAAACACAATGAAGGAGCCAAGAAACAT
CCCTCTAGTGCATTGGTCAATAGAGGCTTGGTATAATGCA
TTAACAACCAATCCCCAAACCTCGGTACCTTGAAATAAAA
CAGAGACTATTTCGTGTATGTGTCCATTAGCGTAGACTCT
GCTCATCACAATCACCAGGTATTCGGACTAATAGAAGAGC
CATCTTGAAAGTTGCTGATTATCACACTGAAGGAAAAGAA
AGTTCTATGAAATCTTACTGGCAATTAAGTGCTCTAGCCC
AGAAAGGACACCTTACTCTAGCTCACAGTTATTTGACCAG
AACTAGTCACATTCCTCCCAGCCTACCACTAGAGGGCCAA
GAAGAACAATCCTACCATCTTCCCTGAACATAGGAAGTCC
AGAATATTTCCTAAAGAACATTACTATCTACCAATCTGGC
TTCTTAGGGTCTAGGTCCACTCAAATAAGGGGACTAGATA
TCTTTCCTTATCCCATGGCCTAGAGTACAACTGACTAACA
AAAATCCCTAAAAATAGCAGAAACTGAAGGTGCCACCAAA
GGCCAGTCTTCTCATTTTCAATTACTACAGATCTCTTGCT
GATTAGGGAAAATGAGATGATATAATAAAATCATCATGTT
ATTCTCAACCAACACTTTAATGTCCTATGATTCTCCTTAT
GCTAGCGGCATGCCTGGTAAGGCCCAGGGACAAGTCCCAC
CATTAGTGTAGCAAATCCCAATACCTTGATGGGTATAGGC
TGCACACCAAGGTAAATTACAAATCAAACATCTGATTTTT
AAAAACACACTTGAACTAATAGTCGTCTTAAAGGCTTACT
TTCTGGGTATAATTAAGGTTGAAATCATTCAAATATTATT
ACTTTCATAGCTGCAGCAAAGCAGCTGAATTTCACAGAGC
TAACAATGCTGTCTCTGTACTGAATACTTAATAAGCCAGA
AATAAGGAAAAAGGTGAGCCCAATAAGCAAGCAACATACT
CAGTGACACACAGGACCTCCAGGTCAAAGGGTTATACCAC
ATTGAAAATCAAAGGAAAAGACATATTCTTTCAGAAATTT
ATCTCTGCTTCAGTCCACCCATGTCTCATGGAGTTTATTG
TCAGCACCTGTGGGAGTCATCTCAATGTTATGAACCAGCA
ATAAAGACACCTTATCTGGTCCAGCAATGACAGCATCATC
ATCATCGTCATCATAATTACAATCATACATAGTATTTACT
ATGTATACACAAATCTCTTGACATAGATTATCTCGTCTAA
TCCCCACCACAACTATCTGATGCAGATGTTATTATGCCTG
TTTTATTTATTTTTTAGAATTTTTTATTTTATTTTATTTA
TTTCAATAGCTTTTGGGGGAGCTTGTGGTGTTTTGTTACC
TGGATAAGTTCTTTAACGGTGATTTGTGAGGTTTTGGTGC
ACCCATCATCTGAGCAGTGTACATTATATCCAATGTGTAG
TCTTTAATTCATCACTCCCCACTCCAACGCTTCCCGCCAA
GTCCCCAAAGTCCATTGTATCATTTTTATGCCTTTGTACT
CTCATAGCCTAGCTCCAACTTATGAGTGAGAATATAGAAT
GTTCAGTTTTCCACTCCCAAGTTACTTCACTTAGGATAAC
GTTCTGCAACTCCATCCAGGTTGCTGTGAATGCCTTTATT
TCATCCCTTTTTATAGCTGAGTAGTATTCCATGGTATATA
TATATACCACAAATTATTTATCCACTCATTGATTGATGGG
CATTTGGGCTGGTTTCATATTTTTGCAATTGCAAATTGTG
CTGCTATAAACAAGCATGTACAAGTATCTTTTTTGTATAA
TGACTCCTATTCCTCATTTCCAAGAAAGCATCAGCTACAG
TAGTATAGGGAGAATGCAAGATTGCCCTAAGCTCTCCTGG
ATAAGTATTCATGTTTCTCAGGCTAATAGTCAAAACTATT
ACAAAGTTCAGCTGTAAGTTTCCTTCTCCCTGTGGTCCTT
CCCCAACTCCACTGGCAGCCCTCCCCCTAAGGACCCCCGT
GAGATAAAGTCAGAAATGACTTCCCTGGGCACCAAGAGTA
CCTACAGGGCTCTTTCCACTGCTTCTACTTTTATATTTTG
TTTTGCTCTCTAAATTCATTTCAGCTCTAAGTAAGGTTAA
ATCCTTCTCCTGTGATCTGGATTTTTAGGTTCCCTAGCAG
GGATGTGTGTTTGGGCACTCACAGTTTTTCGGCCGTCTCA
TGGAGTTTGCAGCGGCAAGCCACCTCTTTCAAAGGTTCTG
TGAATTCTTTTGGTTTTCTTGGTATGTTCATGCAGTACTT
CTTGGAGGAAAATTTCACTATGTGAGTCTCCACATGCTGT
TCTCTCTGTGTGGAAGCTGCAAGTTAGTCCTGCCTCCTAT
CCACCATTTTCCAACAATCTGTAATTAACCATTTCAAAGT
ATAGGATTCAGCAGCATTTAGTACATTCACAATGCTCGTA
ACTACCGCCTCTATCCAGTTTCAAAACACTTTCATCACAC
CCAAAAGCAAACTCCATACTCATTAGCAATCCTTCCCCAT
TCCCTTCTTTCCCCAGCCCCTGGCAGTCACTTGATTATGC
CTATTTTAAACTGAGGAAACTAAAGCTGAGAAAAGTTATA
CAATTTTTCCAACATGACTCTGATAATAATAGCTGGTGAA
CACAATACTTGAACCTAGGACTTGTGACTCCCAAGGTCAT
ACTCCTCCCACATACCTGTCTTTTATTTGCCAAGTGCTTG
GGCAATCATCTGCACTTAAAAAGCCTTTACAAATTGAGTT
TACTAATGTGAGTAATATATGATTTTTAAAAAAATAATAA
TTGTCTCTAAAGGTGAAATGGATCAAAGCCTTTAAAAGTG
AATCTGTGGTGCAGCAACTGTTAACCTAGTTGTCTTATTT
TATTCTCATCCCCTTAAAGAAAAAAATTGATGAACAAGTG
AGGATGCTGGTGTAACTCCCTAACTTAGTTTACAGTCTGC
AGGCAAAAGAGTGAGTCTAAAGTGCGTATCACCAGACAGT
GTTTCTCCTAGCATTTCACTGTTGCGTTAATCAACAAGTT
AAAATATAAACAACGGCTAACTTTGGGTTTCAAATTTAAC
ATTACTTATCTCTTAGACCAGGTTCATCCACTGTGCTGCG
GACTCCCAAGCCAGCACCGCTCATGCTGATTCATTTTGAT
TTCTGCTAATACCAGAGTCCTGTGTGGCAGAGCCATTGGC
ACCAGAAATTACATAAAGTAAGTAAACAGATATAATCTTG
GATTTCTTTGGATGAGGGAGGTGGGGCCTGGATTTTTCCT
GTTTTGTTATTGTGCTCCAGGGAAGAACCACCTTATCACA
AAGAAGCTTTCTCTGGCCAACCCTGGCTACTCCTTGGCCC
AAAGTATAGGAGTAGTAAGGAGTAGTAAATGTTTGGATAC
TTACAATGGAACAATATCATTGATCCAACTGATTAATAAT
CTATCCAGCAGCATATTTACTTATGTCTTCCATGTACACA
GGTAAGTATACTGCTGGGTAGATTATTAAGTGGTTGAATC
AAATGGGAAAAACTTGGATTTCTAATGCAAGAGGAAAAGT
CACTTTTTTTTTTAGTGCTTCCATCAGCAGCTTCTAATAT
TGTCTGAGATCATAACTTTTGAAGGGTGACTACCAAATGT
TGGCATTTGGCACAAGTGGGAAGCAAAAGGCAAGCCCCTT
TAGAATTTGACTAATCTGTTCTGTCATGTCATCTTTTTTC
TGTTGTTAAAAGTGTTTCATGCTTCATTTTGTGCATTATG
TCAAAATTTATTGATTTCCATGTGATTGGCAGATCTTTTT
TACTAATCCCGCTCCAGCTAAATTCACAAGAGTATAAACA
TCAAGGATTTGAAAATCATTTCTAGATATCCAGGTCTATG
CCATCTGTTTTGCAGATGGAGAAACTGAGTCCCTGGTTAT
TTCTTAGAGTTTCCCCTGCATCCTAGGGAACCTGCTCTGG
CCTTGTTACTGGCACAGAGGATGTAAAGCCTGGGAGAACT
TTTGTTATTTGCTTGTTGTGGTTAGGAACATTTGAGTAAA
TGAGGAGCTGCTGCTAGAGGACAGAAATCCCAGAGTATGG
CCCTCCTCGGACCCCAGTTTCTTACTAGCTGTGCTCCTTT
GTTCCCAGGGACTAAGTAGGTACCTTCACCCACCCCAACT
GCCATCCAGCTGAATCTCTCTCTGATTACTCCTGAAATGT
CACAACCCACTTGAGGACAGGGTATCATTGTGCAGTCTGC
GCCAACCAGTATTCTGAAGTATTTTCATGCCCTAAGGTGT
AGGGGTGTGTGTGTGTGTGTGTGTGTGTGTGTGTGTGTGA
GAGAGAGAGAGAGAGAGAGAGAGAGAGAGAGAGAGAGAAA
GGAAGGAGGAGAAGATGGGGAATGCATAGAGGACTGGATA
CAAATCTGACAGTGCCAATGGCTTCCTAGTAAATGCATAG
GTGAGTCACACTGGAAACAGTTAAACATTGGCTAATTGAT
ACAGTGCAAGGTTCAAATATAGCATCATATGCATTTTCTT
GGCACCAGCAAATAAGATCTCCAGGGCAATAAAATAAACT
CAGAAAGTAAGACTCTTGCCCAAGAGTTTTCAACTGGCTA
GATTCAAGGAACCATTGGTATGTGAGTTCTTCACGGTGCC
CCCAGACTATAGTTCCTCTTATTAAGTAGACAAAAACTTA
ATAATTATTTATGTTCTAACAACTTTATAGTTGTTTGAAC
AAGTAATATACAAACTAAAAGAAAAATAATATTTTTATTT
CATTCTTAATCACAATTACTTAATAATAGGGTTTATGTAC
CTGCTGAGTTCTGCACAACCTCTGAAACCTTGGAATCAGA
TCAGACATGATCCCTTCACTTGTGTTCCACCTCGGTTTTC
ATGCAATACTTGCTTTTTGTCATAGCAATTGCCAAACACC
CAGCTTTGCAAAGATATGATGTCACCAAATGGAACACAGT
CTTATAAAATATTAAAACTGTTAACTACTTTCAGCTAATA
TTTAGCACAGTGTTCGACTGACATCAAGAATCACTGTGCT
TCTTCAAAATTTTGAAATAACTCATGGTACCTCTGCAGTT
TGGGAATGGCAGGCCTCACCTCATGTTCAGACCCCTCATG
ATCTATTGTCCTGCTAAACCAAAGCGGACACTCAATCTGA
CTTCAGGAAATTATATATTTGTATTTTACAACTTTAAAGT
AGAAGAAGCAGTATAAAATTCACCAAAAAAAGGCATATTA
GTTTCTAACCCTGTAGTTAAAAATCACTTTTATACAACCA
ATAGTGATTTCCCAACTCATTTAGTAATTTTATGTCGCTT
AAGTTATTTTACTTCTTCTCTTATTCAATTCTCACCCATT
AACATCTACCTTCCTAATTTAGTCCTATTTTCTTATTTTT
ATTACTTATTTCTTTTATATTTAGTCAGCTTTACTGAGGC
TTTTCTCATTAAAATAATAATAAATTTATTTTAAACCTTC
CAACAAAGGAATGACCAAATATTTATTAAATATCCATGCT
GGGATGGGAAAAATATTAAAGGTAATTATTATAGAGATAG
ACACAAATCTTCTTGGAAGGCCGATAAATTTGCATAACTT
CAATAATAGATATGGTTGAAGGCAACCTGATCTTTACCTT
TAGTTAAACAAATTAAAGTAGTAGCAAAGGAAGGCAGAGT
AGTTTACCTAGCTAGCTTGTTTACTCATATGATCTTAAAA
CTAACCTTTGATGTACCGCAGGTGCTTAAGTGCTTTTTAC
TCGGGAAGTCCATAATGTCAACTACCCTCTCATAGTGTTG
ACTCAAGCTTCTGTTAATTAATCTTACTGAATAAATGTGA
GTCTGACTAGCTGATCAGGGTCAAGTCGCAACTGTTTACA
GGACTCAGCAGGGAGCCTGTAAGTGGCTCCGACCCTCAGG
AGAACTGACAGAGCAGAATACATGTGTGTCAGTGTACTTT
GTTCATACGTCGCGGGGTCAGGGGTCTGCAAGGGACAGAC
TCCCCGCAGCTGGTGCCCCCTGGAGAGGAGTGCTGCCCCA
GTTGGAGCCCCGTGTGAGGGGCGCTGCCGCAGTAATGACT
TACTGATTACTCACTCACTTGACCGCGGGGTTCCTTTCTT
CACCTTCGTTTTCCGGCGGTCCCTCGCGTTTCCTTCACAG
CATTCCTCGCACAGTTCCTCACACAGGCCTCACATGCGTC
ACCAGCTGGGGCAGCACTCCTCTCGAGGGGCACCGGCTGT
GGGGTGTCTGTCCCTTGCAGACCCCTGACCCAGTGACGGA
TGAATAAAGTACACTGACACAGATATTCTGAGTGTCTCAG
GTCCTTACAGGCTCCCTGCCGAGTCGCGACTGTTTACAAG
GCTCAGCAGGGAGACAGACTGTAAGTGGCTCAGACCCCCA
GCTGGACTGGCAGAGCAGAATATCTGTGTGTCAGTGTACT
TTATTCATCCGTCCCGGGGTCGGGGTCTGCAAGGGACAGA
CTCCCTACAGCTGGTGCCCCCTCCAGAGGAGTGCTGCCGC
ATATCCACATAAGGAGCAATAACATTTTAAATGTTGTTTT
TGCATTTGCACGTGAAATCACACTCCAATAAACAGCAGTG
GCATGTCAGCGTACTTTTCACCCTAACAAAATCCCCTATA
AAGTGTTATCAATCACTCTGTCTAAATGCAAAGCAGTCAC
TAACAAGAAATTATTTTTAGTTTAAATAAAAAGGGGTGTG
AGGAGACAAAATTTTTTCTGAAGAAGCACACTTAAATATT
TTAAACCACTTTGGTTTCCTCCAGGCCTCTCAGGTAGGCA
TGACCAGCTACAGGATGCGATGCCAGATCCTCTGATCCCA
CCCCAGGACCCCTGCCCTCCCATGAATGCTATATATATAT
ATATCCATTTTAGCAGTGACATTCCCAGAGAGCCCCAGAG
CTGTCAAGCTCCCTTCTGCCAGGGTGGGGATTCAGCCTGT
CCTGTCATGTCTGGGGTGCCTATTGGCAGCCTCTCCCCCT
ATGCTTACTAATACAGTCCCTTCCCCATACCCATCAAAAC
TGGACCAACTGGCCTCGTCTCTTTCCCTGGGGCCAAAATT
TAGGGGCCTCAGCCTCCCGCCATGCCTCTCCCCTTTCCCC
CTGGCCTGTTCTGTCCCTGAGCCCTGTGCCCTCCATCCAT
TCCATGGCTGGGAGTCAGTGATGCTGCCTCTGCCTTCTGA
TGCTGAACTGGCCTTGCTTCTACAAGTACGCTTCTCCCAC
AGCTGTGGCTGCAGGGACTTAACTTACAGGGAGGGGCCCG
TGGCAGCTGCCACCACAGCCACAGCTGCACTGTGCTTACC
ATGCATCTGGGGCAGCCTTTTCTGGCAGAGGCCCTCGTGT
TTTCTCATCTTGCATTCCTCTCACTGTGGTTAAGGGGTGG
GGCTGAGGGGACGGAAGAGAGAGGTCTGCCTACCACAGTC
TGGGGCTTCAGGAATATGAGTTTGTTGATTTAAATGAATC
TCAGTCTTTCAAACAAAAATAAAAAATCGGTTTGGTTTCA
TATAATTGTCAATACTTGAAGGAGTGGTTGGAAGCATGAA
TTTTGATCTGAGAGTGAAGCTGATATTGATATTGTGTGCC
TCCACATTCATGTGCTCTCATATTGGCTTTTCTCACGTTT
GACAACTCAAATGGGAACATGGTGATACACCAAGCAGATC
TGAACTGAAAACGTAAAGAAAAAACAAAATACCTTTCAGG
GTGACTTTGAAACAGACTTTGTGTCCTTTTTTCTTTTCCT
CTCTTTCTTTCTCTTATCGTCATTCTTATATTTCCCTACT
TATTTCCTTCACTTTCTAAAATACAATCATTAAATACACA
TTTCTAGTTTACCCCATGGCTCTGATTCCAGATATACTGT
GACTTTGTCTTCAAAAATAAACCCGAAATTTTCAAGGTAG
ATTACCACAAAAAATATCAAATTAAACCCTCTACCTGTCC
CATGAAAAATTCAAAAGACTGCCAGGCATGGTGACTCATG
GCTGTTGTGTCAGATACTTTAGGATGCAGAGGCAGGAGGA
TCACGTAAGCCCAGACATTCAAAACTAGCCTGGGCAACAT
AGTGAGATCTCATCTCCTTAAAAATTAATAAGGGAGGCTG
AGGTGGGTGGATCACCTGAGGTCAGGAGTTCCAGACCAAC
CTGACCAACATGGAGAAGCCCCGTCTCTACTAAAAATACA
AAAGTAGCCAGGCGTAGTGGTGTACACCTGTAATCCCAGC
TACTCGGGAGGCTGAGGCAAGAGAATCATTTGAACCTGGG
AGGTGGAAGTTGCAGTGAGCCGAGTTCATGCCATTGCACT
CCGGCCTAGGCAACAAGAGCGAAATTCCATCCCAAAAATA
ATAATAATAATAATAAGGAAAAGCCCCAGGGAGATTTACT
GCTCAGATAAGTCTGACTACATCTGGTCCAGCTAAGGTAT
GGTGGTGGCCTAGGGAGAAGGCTTCTGTTTATTGGATGTT
TAACAAAAAGTTGTGTGATTTTTAAGACTAGTCAAATACA
GTAGCGAGAAGGGGGGAAAAGGTAGAACAAGGAATTAAAT
CTGTAACCCTGTCACTGACTGGGAACAATCAGTTGAGATA
GCTCACTACCTTTGGACTAGCCAATAAATGATAATTTTGA
GGAAGGAATGTTTGACCTAGGATATTAGCTTATAGCAAAT
TTTTACTGAGTTAACTTTTTTTTTTAAATGGAGTCTTGCT
CTGTCACCCAGGCTGGAGTGCAGTGGCACAATCTCAGCTC
ACTGCAACCTCTGCTTCCCAGGTTCAAGCAATTCCCCTGC
CTCAACCTCCCAAGTAGCTGGGAATACAGGTGCATGCCAC
CATGCCCAGCTAATTGTTTTGTATTTTTAGTAGAGACGGG
GTTTCACCATGTTGACCAGCTGGTTTTGAACACTTCAAGT
GATCTGTCCACCTCGGCCTCCCAAAGTGCTAGGATTACAG
GCATGAGCCACCACCTCTGGCCTGAGTTAATTTTTAAATT
GAAATGGATATAAGATGATGAATGAATTCATTTTACCCAT
CACAAAATCAACCCACTGCCAAATAGTTACACAACAGCTA
TTATAGACCAAGTGTGTTGCTAGGAGCTATAAGAAAATAA
GAGACGAGACAAAGAAAATGCCTACTAACAGCTATTATAG
ACCAAGTGTGTTGCTAGGAACTACAAGAAAATAAGACATG
AGCCAAAGAAAATGCCTACTTTGGGGAAACATATGCCTTA
TACATACAGAAAACTAATAGACATGATCGGTTCATCAACA
ATGTCTTGTGAATGATACACTGCGGTTGGTCTAGGAGTCA
AGAGTAAGGCAAGCTCACTGTGGGGTCAAACAGCCTCACA
CGCCTCTGTGACCACCTCCAGCCCTAGTGACAGTGCTCCC
TAACTCTAAAGTCCACTTTCTTCCCTCCTCTGCCCACTGA
GGTCTATTCATCCTTCAAAATCTGGAGCAAATAGTACTCC
TCTGTGTTGTTTCCCTACTAACCCATTGTCAGAATTGGCA
CCTCTTTCTTCGTGCTCTTATTGCAATTTGTACGTAAGAC
ATATTTCTGTCTTAGCGTCTTACACAGAATCTTGTAATTA
TTTATTTTCATGTCTGACTTCCTGATCAGACTGATTGCTG
CTCTAGAGAAAGCATCATGCCTTTTTCTTCATTTGCAATC
CCAATATGCAGCCCTGGGCTTAGCAATATAGAAGCCACTG
CGTGTTTGATGCCTGAACTCATCAGAGAATGAATCACAGA
TCTGAGTTGATAGAATCTTATAGGGCATTTGATTCCACCC
TCTATAGGATCTGTTAATCTGCTTATAATACTTCCAAATA
TGTGTCATCTAGACGCTGTTTGAATAAAGCCAATTTTAGA
GCTTGAAACACTGGAAGGGGCTATACGCAAAAATGTGCCT
TTTCAGTTCCACCACTGGCCATAATTCTAACCTTTCTCTC
CACGTTGATCCTTCAAACGTTTAAAGGCAAATGTTTACAT
TACTGAGTCAGGTGCTTAGATTAAGAGACTACTTAGATCC
ACTTTTGCAAAGTGAGCCCAAGGCAGTTCAGTCCTCTGCT
CAAGGTCTCCACAGTTAGTTCACAGCAGATCCAGGTCTCC
AGCTGTATTTCCCTCTTCTCCAGGCACTTGGAGTAGATAG
TCCCTTCTTACTAAACGAGCCAGGTGCTTTCAGTCATCAG
TGTGTACCTGAAGCTACATCCTAGGCAAGGAAATATATAA
CACTGGTCCTTCCCACACCAGGAGCCCATTCCTTCTGTCT
GGGACACCCTTCTGGACATCCTTGCAGGATAAACACTACT
AGCCTTTCTCCAGAGAAAAACGCCCCCCTCTACCGGCCTC
CTCTCTAGTTTCAGGGGAGATAGGAAAATTGCCTCACCCT
TTTTCTCAACCTGGCTCATAGAAATGGCTCCTCACCCTCC
CCTAACACAAAGAACCTGCTTTGTTTCCTGCTGTCCTGCT
GTGGGCACTAATGTCATGCTATGGTCAGACCTGCTGTCTT
TATAGAGCCAGCATGCTTCTGTGCATAACTGCCAATATCA
TATGTATATATGCAATACCCTTTCCTTTTTCCTGGAATTG
TTTTTCTCATTAAAGTGGATATTTTTTATTGAATGGCTAC
TATGTCGTACAAAAATGAGTAGCATTCAGCCAGGCGCAGT
GGCTCAATCCTGTAATCCCAGCAGTTTGGGAGGCTGAGGC
GGGCGGATCATGTGGTCAGGAGATTGAGACCATCCTGGTT
AACATGGTGAAACCCCGTCTCTACTAAAAATACAAAAAAT
TAGCTGGGCATGGTGGTGGGCGCCTATAATCCCAGCTACT
CGGGAGGCTGAGGCAGGAGAATGGTGTGAACCCAGGAGGC
GGAGCTTGCAGTGAGCCGAGGTAGCGCCCCTGCACTCCAG
CCTGGGCAACAGTGCAAGACTCCATCTCAAAAAAAAAAAA
AGAGTAGCATTCTATCCCATCTTGTGAATGAGTAAACTGA
GGCTCAAAGGGGGTAAGTCATTTTCCTATGTCACCAAGTT
GACTCATGATAGAGCAGGATTCTGAAACACATGTGTCTAC
CCCCAATACCCATACTTCAACTGCCTCTCTAAATGTGAGG
TCACCTTACTCCTTTTGGGCCCAAAGAGGGAGAAATTATA
CAAGGTTTTTGATTTTATAGTGTCCATCAGGGCCTAAAAC
ATGACTTCCCCTCAAAGGAATCTACTATTTCTTCCCCAAT
AAATTATATCTGGTTGCTACGGGAAGCAAGCAGCCCTACA
ACACTTTTACATGTTGCTTGAAAAAAGAGGACCTTTTTAT
TTCATTTTAAAAATTATTGAGTATTTTAGTCTCTATAGTT
AGGACTAAAATATCCAATATTGACTAAAATATTGGATATT
TTAGTCTCCATAGTTGAGCTGCTTCTCTCAGGTTCCTAAT
GCAAAAAAACAAAAGGTGCATATCCAGATTTGAGAAGAGA
TTTCACCTGTGAAATAAAAAATAGCAAATTTTTAGAAAAA
TTATGTCTTTGGGGTCACTGCACTTAAGAAACTTAGGGAG
ATAAAACTGTCACAAAAATATATTGGGGGGGAAAGCTAAC
ATCATATAATTTAGTGTTAAATGTGTGTGCTACTGACCAG
AAATGCTATAGGAATTAAAAGAACAGAGGATCATTGATGT
GAAAGGCAGATGAAACCAGTTCTTGGAAATGCTTTTAAAG
TTTCAATAACTTACAGCTACTGAGCACTTACTATGTGCCA
GGAGCTATTTTGAGACACTTTACATTATTAACCCACTTGA
TTCTCACAAAACACTTCAAGGAAGCTACTATTGTTTTCTT
TATATTTGTGAAACACAGAAGGGTTAATCTGTCCGAGATT
ACACCGTAGTAACTGACAGAGCTGGGCTTTATCTGAGGCA
GCCTGGATCCAGAGCCTGGTTGCTTAATCAATGCACTCTA
TTGCCTCTCAGTGTTCTTACACATGTGTTATTAACACATG
GCCTGGTGCCAGAAGATTCTCTGGCCCGTCCCAGTAGTGA
CTGTGCCATGTGCCCTGGAGGTGAATCAGTATTCAATTGA
GATGGGAGGGATGGCTTTGCATGCCTACCCTTCTACCACA
AACCCTCCCTGGCAGCCACCCTCTCTCTCTCCCACTGGTG
ACCATCACTGGTGACCTGTGAAAGGGACATGCCAACAGCA
CAGCTGGGACTGTGGCATTGTGCCAGGGGCAGGATCACAC
AGGGCAGCGCTGCAGTAATACCTGTGGTACCACAGGTGTG
GTGGCTCCTGGTCCCAACTCCATCCCACCAGCCGCTGTGT
GGTGTTGGGTCAGGTCACCACACCAGTCTGAGCTTCAGTT
TTGTATGTGATAAAGAGAATGTGTCTGACAAGGTGACCTT
TTCCTAGTCTGCTGATCTGTGCAGTTCTAGGGCTGCAGAA
TGGAGACTAGAGACAGCAGCACAGTCTGAAATGCAAGACT
CTGTCCAGTAAAAGGTCCAATTCCAGCAGCTCTGCCAGAA
GCTACAGCCTTGACAACTGTACTAACATTTGGCACCAGTG
CTGCATGAGGGGTGGGAACATACCAAGCACAGGGTTTACC
TGTGACCTGAACATTTCTCTTCTCACATTCACACACCAGA
GACCCGCTACAGAAGATTCAAACTGAGCAAATCGTCTAAT
CCTCCAAATTCTTTTTCCTGGCTTGTTAGAGCAGCCAAGG
ATGGGGTGGAGCTTATGAATAAAAAGCCTGCTTCATTTTT
CCCATGCAGAAGAACATGGCCAAGCGAGTCGCCATTGTGG
GAGCTGGGGTCAGCGGCCTGGCCTCCATCAAGTGCTGTCT
GGAAGAAGGACTGGAGCCCGCCTGCTTTGAGAGGAGCGAC
GACCTTGGAGGACTGTGGAGATTCACCGTAAGTGAGGTTT
CAACAACTTTGTCTATTGGAGAATGGCTTGGCAGCTGGGA
AATTATACCTGTGCTTCTTTCACAAGGGTTGGTGGCCTTG
AGGAAGGTTAGAAATGTCTGCTAAACAGGTGGCCACGAGG
AGCCATTGATATTGTAAAAGAAACAGGACACGGGTGAGCT
TGGGTGGAAGTCAGAACAGACTTGTACACTTTATCTAGAG
CCAAGGGGAAGAAGTGTTTCCAAAGATGCCCAAGAAGTGT
GGAAGAGAATGCGGTAACTGGGCCGGGCCAGGAAAGCTCC
AGTAGCAGAGGAGCAGGACAAGGGCATCTGAAGCAAGGCC
AGAGACGGCAGTGCTAGGGGCAAGAGCAAGAATTTCAGCC
CCTGCCTGCAAGACTGAGCAGCTTTTACCTGCTTCTTCTC
CCAGCCTGGCTCCATCTGCATTAAAGACTCAGGGCTGCGT
GTAGGATGAGCTCCATAATCAAGGGCCTGCTGCCCCGGCA
ATCCCAGTGCAGGCCAAGAACAAACAGAAGAAAAGAATGT
GAGTTTTGAGTCTTTTTTTTAATTCCCTGAGCAGAAGAAA
AGTAATACACTCAAGTCTCAGCAGGGTTACTGCCCGGACC
AGAGAAAGGAATGAAGGGGTGAGGACCGAGGAAAGGGGAC
TATAAAGCCCACCCTTGCCTGGCCTGGGGTCCCATGAGCT
CACAAGGGCCCTTCTTACAGCCAATGAAACCCCGAAGCTG
GGCAGGGAAAATGTTCTCTGAACTCCGTGGCTCAGGCAGG
GAAACATTTGCATCAAATCTTTCCAGAGTTTCTATTTTCC
CTCCTTTTGAGCAAAAACATTTCCCATGAGCTTTAAATTT
GCTGAGGAGAAAGCTGTCAGAAAGAGTGAAAAGAAGCAAA
GTATCAGATAACCAGGCCTCAGATCCCCTGAGGGGCTGAG
AGAAAGACACAGCATTTCTCTATTACAGAAGGGTAGAATT
CGGAACTGAAATAAAAGTAATTCTTTTCTAGCTCAGTGAG
TAAAACTCCAGAGAAGCCAAGGTTACTAGTTTAGCCACAG
TCCTCCAGCATAGGCTGCTTGGCATCACATAAAGAACTGC
ATATCTTAAAGTGTACCCACCACCAAATGTGATCATCAAT
GCCCGGAGACTGCCAAAGAGGACCAGGTAAAAGAGCATGC
CTCTTCTCAGGAATCAAACCACACATGTTCCAACAGGATG
GCAGAAACCTGACACCTAAACCAAAAATCTCCCCCCTCCC
ACGTCCATCGAAGACATTACTAATCAAACATGATGCCTTT
CCCCTAGGGAGCCTCAGAATCCTTCTTAACAACATGATTC
CAAAGAAGCATACCTAATCAGTCAGGGTCAGGAGTTGGCT
TGAAAGATGAAACTGCCTAACTAAATTAGCAGAGTTATTT
AACTAAAGTAATCTCAATCAAAACAAAAACTAAACCTAAA
GATCAAAAGCAGTACTTAGCCTCCTGCAACACCAGACATA
AATGCTCCTTATATAGGTCACAGGCACCTAATCATTAACA
CTAAAAATCATTGATCTAAGAATCATGAGAAATGGGTCTA
GAGCCAGCTGGGCCCATTTCCAGTTGTGTAAATCAGGTAG
GTCAAACACCAGTGCACAAAGCACAAAACACTGTGGGGGA
CACAAAAATGACAAGGATTCACCCTCCCCTCAGGAGCTGT
TAGGCAGATGGAAGAAGGCTAGGATTTTGCAAGTCAGAAA
CAGTGCTGTGGGCATTTCATTAAGAGCAGGATGATAGCCA
CATTTAGGAAGCCAGAGAAGGCTTCACTGAAGAGGTAGTG
TGTGATGGACTTTGAAAACTTTCAACAGGTAGACAAGATC
GAGCAGAAGACACCAGGGAGGGTAGGGACAGTAAAGAAAA
AGTACCGGGCATATTTGGAAAATTAAAATAGCTTTTTGGT
GCATAAGGTACACGTAAGAGGAGGAATGGGAGGGAAAAGG
GTGGCTGCATGTTTGGGCAAGCGGTTTACACTCAGTTTAA
AAACAATGGGTAATGAGGAACAAAATTAAGGAGATCTCCT
GGTTGTTGTGTTTGTTTTGTTTGCATGATGGGAAGACTCA
AAGATTTTTGTGGGCAAATAGAAACTATCTGGATGACTGG
AAATAACTGAGCACATAAATCCAAATTGAGACATGATCCT
GGCAGGAAAAGGGAGGAGTGGAATTGTAGGCACAGGTGCA
AGGGTTAGCCCTGGCAAGGTGGGAAGACAAGAGATACACC
CTCCCCAGAGATTGGAGGGGAATGGGAGGTGAACATGGAG
GAGAAATTTTGAGGTAGAGGAAGAAGGTATAAGAGCACGC
ACACCAGAGACCTCAATTCTATTGAGAAAATATGGCACCT
GCAGAGGGTGAAGAGGGTGTAGGGATGGTAAATGGGGTTG
GAGAATTAGAAAAATAGAGGTCAGCCAGGCATGGTGGCTC
ACGCCTGTAATCCCAGCACTTTGGGAGGCCAAGGTTGACA
AATCACCTAAGGTCAGGAGTTCGAGACTAGCCCGGTCAAC
ATGGCAAAACCCCGTTTCTACTAAAAATATGAAAATTATC
CAGGCATGGTGGCATGCACCTGTAATCCCAGCTACCCAGG
AGAATTGCTGGAACCTGGGGGGCAAAGGCTGCAGTGAGCT
GAGATTGTGCCACTGCACTCCAGCCTGGGTGACAGAGCAA
GACTAGCTCTCAAAAAAAAAAAAAAAGAAGAAGAAATATT
CTGGAGAATGCAATTGGACATCAAAAAGATGAGTAAGCGG
AGTATCAAGCAGTAGCCAAGGTAAAATGGCACCCAACTTG
CAAGTCATTCCAGCTCTATTACCTCATTTATAAAATGAAA
ACATGGGACCAGTATGAAACACATACAAAAGCTGAATTAG
TAGGGGGCTTAGGAAAATCCACCCTCACCTTCAGGCAGCA
GCCTTCTCTTGACACTGCAGCCTTTTTAGGCACCTCTGTA
ATACCTTGAGATTCCTCTAAAGCTTGACTGGAAATTCCTA
AACTAGGCGGCCTTAAAGGGGCATTCAGCTCTTACATGCA
ATGAGTCTCCTGAGTCTTTGTAGAGGCATTCCTTTTCCTC
CTTCCCCAACACACACAGGCACACACACATCACACACACA
CACACACACACACACACACACACAAAGGTTAGAGATGTCT
TTGCACTCAAGGTAGGTGGCCCATTTAAAACCTTTAGAAT
TAAAAACCCTGCCCTGGCAATGGCTATGCTTGCCAGAAAG
TGTTCAAAATGGAATTCTTATTGCCCTAGGGTGAAAGGGA
CCCTAATGCAAAAGTAGAAAGGCAAATTGCAGAGATCCAA
TAAAACACATGTGGAGAAAGTTTCCATTTCCAGATAGGGA
GAGGGCCCAGAGAATGGAGACATTATAAATTACTGCATTT
TGGCCAGACACAGTGGCTCATGCCTGTAATCCCAGCTCTT
AGGGAGGCAGAGGCAGGAGGATAGCTTGAGCTCAGGAGTT
CAAGACCTGCCTGGGCAATATAGCAAGACCCTGTTCTCCA
CAAAAAGAAAAGAAAAGACAAAAATAAATAAATAAATTAC
CGCATTTCATTGGATACTCACAAGGTCGTGACTCTGGCCT
CTCCCAGCTACCACAGTTTTAAGGAAAAGAGAGATCAGGC
AGGAGTTACAATGAAAAAGAAAGAACATCATACCCTGGGG
AAGGAGAGAGGGTAGAAACCACTAAAAAGAAAAATGCTAC
AGGGATAAAGAACCACTTCTGACCCAAGTAGAGTCCGGGC
ATGCGTGTGGAACACTTCTCAGACTCTTCAGAGGGAGGGG
AGGCTTAGGAAAGTAACACTGTAGGTTGACTATCACCGTT
ACAAAGTGATACTTGAAACAAAATTTGAGGAATTACCATC
AAATATTACTTTCAGATCATTGTAGTGCAGGAAGAGACTT
TGAAAACAGTCTTCAGGTAGAAGCACACAGACATCATCTA
GAGGTGACTAACAGTACTGTGGGGTAGAAACACACTGGAC
TTCATCCTTCACCTCCCTGTAACATTTGCTGGGGCCCATT
AACCCTCCCTAGAATGATGTCTTCCTCATGTGCATCCAGT
TCTTTTCCTCGGCACATGCACGCTTTCATTTATTCAACAA
ACATTGATTGAAACCCTACTATGTGCCTTACATACGACGT
AGTTTTACATTCAGTGAGGGCAATGATGAAGTGTAAAAAT
AATTCACACTTATAAATCACTGAGGAATAGTTCCTCAACT
ATTTCTTCTTTAGGTTTGGCAAATCTGATTCCTGTGAACT
TTCATTAAAATCCTTATTTCTAAAACGTGTCTTCATATAT
TCAATAAACATGTTTTAATTACGATCATCCTAGTGGGGTA
CCCCTGACAGGCCCCTATTCTCATGGAGCTTGCATTCTTG
AAGGTTCCTCAAATTTCCTCTGAGGTTTCCACAGCTCTCC
TGCGATATAGACCCAGGAACTGGACCCTGCCCTCCAGCGA
GAGTCTGACTCTCACCAGGGAGAAGGGGCAACAAAGTTAA
CTGGGTGCCAGCTGTTTTAAGGAAATGAAAAGAAGGAAGA
AATTAACATTCTTGGAGAACAGGAGACGTGAATGTTGTGC
ATATAGAGAGAAGGTCTCTATTTAGGGATGAATTTTATTA
TCACTTTATATCTGTTTTTTTTTTTTTTTTTAATGAGAAA
GAAAAGAACTGACTTGACAAAATTTTCTTCTCATTGCCTA
CACTCCTGCCTGAAGGACACAAGCTCAGGAAAATAAATTT
CCATGGTAGCTGTGAAAGAATAATACAAATAATGATTAAT
ATTATTGACAGCCTAGACGCATTGTTCCATTAGTACCATT
AGCATGATACCATTGCTTCCTTGTTCCAATAGCATGATAG
CTATCACTCCAATTTATCCTAGGGGATATATAATATTGTT
GTTCCAGCATATATTATAGAAACTGAGAGAAGTTAAGAAA
ACTCCCAGATCACCCAGCTAAAAATGTAGACCTTGAGTAT
AAACCCAGGCAGTCTGGCGTTGAGGCCTATTCTGTTAAGA
ACTACATTGCATGCATTTCTGGAGTCTGTTTCACAGCTCA
AGAATCAGGCCAACCCTGGGCTGTGTCTCAAGGAGTCCAA
GCAAGTATGCCAGTGGTGATGGTCAATGCCAGTGGTGATG
GTGACCTCCCCACTGTACTGCGGGACCAAAATGGACCAGA
AGGACAGAAACCCCTCTGCTCGTGCTCTTAGTCTCTTCCC
TCTTTCCACTGTTCAACCCTCCTCTCCTTTTTTCTCCACT
CACCCATTTTTCTCTTCATGAAAACAAAAATCTTCTCCTA
AGTGGCCCCATCCATTTTTAGAGGCATGTGTTTCCACCGT
CAGAGTTCAAGGCAACTGCTGGACCCCCCAGGTATAATGC
TCAGAGGATCTGCAGCGCGGGTGGGAGGGTGCGGGCTGGC
TATTGAAGTCTGGCAGGGCCTGGAAATCACTGGGGCAGAT
TGCACAGTGAGGTGAACACTGGAGGTGAGGTCCCAGGTCC
TACCAATACCATTCAGAAGGGGCATAGACTCATACTCTCT
GTGTATATGCTAAATACTCCAGACCTTTTCTATTTCCAGG
AGAAACAATCAGTGGAAGGAAAGAGAGACAAGAGTAAGTA
CTGGTCTTAGATTTTATCCTGAGGGCTAGGTTTCTTCTCT
AAGCTACAGTTTCTCATATATTAACATCTGTGATACATTA
TTTCACAACAAGCTTCAGTGTTTCCTGGAAGCACTTCATC
TTTCTGCCTTGACAATTATCTTCCTATGTTTTGAGAAACG
GAAGGTTTCTTTTTCCCTTTGTTTTTGTTAGTTAATTGGC
TTTAAGATTTCATAAAATAAATGGTTCCCTGGCTTATTCA
GTTTCTATGAATCGCTGATATTTAAACATGCCATTATAAA
ATGCTTTAAAATTTTTAATTTATATATATACACACACACA
AATTTTTATATATATATTAAATTTATATATAGAGAGAGAA
AAAGTATATTTTCGGTATATTGAGTTAAATAAAATATACT
CTTAAAATTAATTTCACTTGTTTCTTTTTACTTTTTTAAT
GTGGCCACTGGTAAATTCAAAAGTGTTTATGTGGCTTCTA
TACATCCTATTGGGCACCCTAAAGCACTCTCACTGAAAAT
ATGGTCCATGGGCCAGCAGCATCTGCATAGGAGCTTGTTA
GAAATGCACAATCTCGGCCAGGCACAGTGGTTCTCACCTG
TAATCACAGCACTTTGGGAGGCCGAGGCAGGCAGATCACA
AGATCAGGAGATCAAGACCATCCTGGCTAACACGGTGAAA
CCCCGTCTCTAGTAAAAATTAAAAAAAAAAAAAAATTAGC
CAGGCATGGTGGTGGGCACCTGTAGTCCCAGCTACTCGGG
AGGCTGAAGCAGCAGAATGGCGTGAACCCAGGAGGTGGAG
ATTGCAGTGAGCCGAGATCGGGCCACTGCACTCCAGCCTG
GGCAACAGAGTGAGACTCCATCTCAAAAAAGAAAAAAAAG
AAAAGAAAAGAAAAAAAGAAATGCACAATCTCAGGCTCAG
CCTGACTTACAGAGTCAGCATCCACATGTTAATAAGACTA
CCCAAGCACATCCTAACAAAATTAAAAGGTACTGAGCTAC
AGAGCTATGCTTCTCAAACAGTGAAGAACAATCAAGTTTT
TTTCCAATTAATTGTAGACTGTTGTCAAATATAATAAAAA
GAATCCTTAGAAAAATTAAAATCACACAAAGAAAAAATAC
AAAACGTAAATTTTAAATTTATAGAGTCAGAAATTATAAA
ATGAATTTCAGTAAGTGTCATTAAACGACATAGATATAAG
AGAAAACAATTACAAAAAATGAACACATTGTTCTTTGAAA
CATAGGCAATTGACACAGAGAGTCATCATTATGCTTGTAA
CTTTTTGCCAAACAAATATTTTGTAAGAAATTGCAGTTCT
GCATGTTAGACACTGGTAGACACATTTTAAATACACATTT
TTATATTACTATTTAAGGTTTTTAATATGACAATTAATCT
TGCTTCCTGGTTGTCAATTTACCTAATCTGGGTGGCAATG
CTCTTTGCAGGGGATAATATGTATCTAAACTATTTCTAAA
CATTGCTTAACAGCAGTCAAAGTAGAGAAAGGAGGCTCAC
GGAGCTATGTTGATTGAAATGAGGAAGAGATTTTTAAACC
AGTCTCAGCAAGTTCAGGGTATTTTTTAACTGCTATCCAA
AATGAAGCTGATAGTGCTATTTTTTTTTTAATGTATCTTC
AGTCTTTTATCCGTAACCAGTTCAAATAACTTATACTATA
AGGTTAAATATAAATTATCTTTCATTGAAAGCAAATGATT
CCAGATTTAATGCACTTTTGGATGACAGTTTTCAAAATAA
TCTTAAAACGTCGCACATGATAATGCAGTCCTATGGCATA
TGACTAGTACCCAACTCAAACTCATCACACAAGTTAGACA
AAAACAAGACCGATTTATATCCTGTTCAACAAAACGGTGA
CCACATACTTACATATTGAGCAATGCCAAATTATTGCTAT
AAAAGTTTCTAAATGCTTACTCTTGATTTCTGTAGTTATC
CTGTAACAGACTGGTAACAAACAATTCATATCAGTATTAC
TCTGCAGACTATATTTGAATAACACTGCTTTAGATATTCC
AGCTGAATAAAATATCAAGACTTAAATAGTCATCTTTCTC
AAGCATTTTAGCTGAGTTGGTGTGACGGGTGGGCCTCAGA
TAAGCAGGTTACAATCAACTCTTATCAGTCAATGAGATAA
ATAACATTAATTTAAACCACAGAGGTATATTTATAATTTT
GTTATCTGTGTTTTCTGTATATTTCATGCAGATACATGAA
TCTATATGTGATATCAGTTCATATCCTTTGCAGAAACAGA
GAAAGCCCTCTGTATGTGAGGTTTACGCTCGTGTTTCTAC
TTGTTTGCATAAATTAAATAATTTTTATTTCACAGGAAAA
ATGAACTCTACATATGCAAGATGGTAAATAATGTTAAAAT
ACAAGAACCTTTCCACTGAAATCAGAATAATCCTCCTTAC
CACTGCCCAAAAGACAGAGGCAATGTATATTAAAAACATT
ACTGAAACTGCTTATTATTTAACTTTGCTGTAGTCTTATG
AGATATTGATATTTGCTAGTTATTTGAGTAAAAACTGGGG
GTGGGAAATTGGTTAGTGCTATGCCACACACACAGTTGTC
CAATCTGGAAACCTTTGACTGCTTCCTCTCTCAACCCCTA
AATCTAATTGATTTTGCAATCCTATATGTTCTGCCTTACT
GCCACCTCACAAATCTCACCTTTCTGGGTTCCAGTTGTCA
TTGCCTCTGCTCATGCCTTCATTAGCAATTAAGTGGATTT
GTGTTTTAGGCTCCGGGCTAACGCCCCCTTCCTTCTGTCC
CAGTCCCGTCTAATTCACCTTTTGTAGAACCAGAGTTATC
TTTCCAAAATTTAGAAGTGATATGAATCACTTCTATATTT
AGAACGTTCAGTAAATTGGCATAACCTTCCTGTAAAATCC
AAATTCCTTAACTTTGGATACAAGATCCTTCATAATCTGA
ACCATCTTCTCCATAATCATTTCCAGAATACCCCATAAAA
CCAAATTACCTAGCAATTGTCCATCATTCAGATAAATACC
ATTTCCTGATTCTCATGTATTTCTCTATTATCCTGTGCTT
GGCAGTGATACTGTGTGCATCTGGACAGGTGAGTTCTTCC
CAGGCTTATTTGTGAGCATGCAATGAATGTTCATGTGTGT
GCACTGTTTGTACAGGAACATGTTGAAGAAGGCAGAGCCA
GTCTCTACAAGTCTGTGGTTTCCAACAGCTGCAAGGAGAT
GTCTTGTTACTCCGACTTTCCATTCCCAGAAGATTATCCA
AACTATGTGCCAAATTCTCAATTCCTGGAATATCTCAAAA
TGTATGCAAACCACTTCAACCTTCTGAAACACATTCAATT
CAAGGTAAGACACAGAACATCAGTTAGTAGTCAGAAAGTA
TTTCCTACATATTTTCTCTTCTCTCTCCAGCCTAGCCATG
GGCTCTGTAGATGAGATACTAAACTGGCAATATTAATGAC
ACCTGACTGGATTCATTTTCTCCCTATACTCACTCCCCAC
TTCAAGTAAATCTGGAGGTGGGGGTGGATACTTTGTGTAA
AGATTCACAAGTATAAAATTTTAGTTTGCAATACTTATAT
CCAAGTATCTTAGGAAACCTAAAAAATATCAAGCCACATT
TTCAGCTTGGGCCAAATGCCTACCCACATGGACACTGAGA
ACTACCAGCCCCTTTCCCCAGTCTCCTGTTTGGGTTTGTT
TGTTTGTTTGTTTGTTTGTTTGTTTGTTTGTTTTGAGACA
GGGTCTCACTTTGTTGCCCAGGCTGGAATGCAGCGGCGTG
ATCATGGCTCACTGCAGCCTGGACTTCCTAAGCTCAGGTG
ATTCTCATACCTCAGCCTCCCAAGTAGCTGGGAACACAGA
TGCACACCACCACACCCAGCTAACTTTTTATATTTTGTAG
CGATGGGGTCTCACGCTGTTGGCCACGCAATCTCAAACAC
CTGAGCTCAAGCAATCCTCCTGCCTTGGCCTCCCAAAGTG
CTGGGATTACAGGCATGAGCCACCACTCCCAGCTCCCACT
CTCTTCTTGACTATCCTTTCATAGGAATAAACATGTGCAG
TGGCCCATACACAAGAGAACCTTGCTATGTGAAGGAAATC
TTTTCTAGATATTCTTGAAAATAGAAAAATCTTTGAATAT
TGTTATTCTACAATGCCCCATTCCTCTCCCATTTCAGAGG
TTAGAGACAAGAGGAAGGTAGTAGGGCAGGGACAAATGAA
TAATATATCCTTTTTGGCCTCTTTTTTTCCCCCTTTTTTT
CTCTGTTTCCTTTCCAAGAAACATATGAAAATCTATGTTT
CCCTTCTCCTTTCTCCCTCCCCTATCAGAGATGAGGATGA
TGAGGAATTCACAGAAAATTATACATAGAAAGCAACAGAA
ATGGAGACATTAACCAAAACAAGTGGAAAATAAAATTTAC
ATTCACATTCCTGATCTTAAAAGCCCTCTGATAAGGTTTG
GCTGTGTCACCATCCAAATCTCATCTTGAACTTCCACATG
TTGGGGGAGGGACTCAGTGGGAGGTAATTTAACCATGGGG
GCAGGTCTTTCCCATACTGTTCTCCTGATAGTGAATAAGT
CTCATGAGATCTGATGGCTTTAGAAGGCAGAGCTTCCCTG
CACAAGCTCTCTCTTTGCCTGCCGCCATGCACGTAAGACG
TGACGTGCTCCTCCTTACCTTCTGCCATGATTGTGAGGCT
TCCCCAGCCATGAGGAACTATGAGTTCTCCATTAAACCTC
TTTCCTTTGTAAATTGCCCAGTCTCTGCTATGTCTTTATC
AGCAGCATGAAAACAAATATAGTAAATTGGTACCAGTAGA
GTGGGGAGTTGGTGAAAAGATACTGGAAAGTGTAGAAGTG
ACTTTGGAACTGTGTAACCGACAGAGGTTAGAGCAGTTTG
CAGGGCTCTGAAGAAGAAAGGAAAATGTGGGAAACTTTGG
AACTTCCTAGAGACTTGTTGAATGGCTTTGACAAAAATGC
TGATAGTGATATGAACAATAAGGTCCGGGCTGAGATGGTC
TCAGATGGAGAGGAGGAACTTGTTGGGAACTGGAGTAAAG
GTGACTCTTGTTATAGTTTTTTGTTTGTTTGCTTGTTTGT
TTAAAAGAAAAATCTGCAATTATTAGTTTATTAGTATCAT
CCAGGACTCAGATGTTCAGTATTCCTCCTGAAATTACATA
AACAAATGCAAATGGAAAGAATCCAAGTCAAAATTCTGTA
ACAAAACAGCACTCCATCACAAAAGCGTGTAAAATTACAA
GAATGCCATTTTAAAATACTGGCACTTTAAGAAAACCATA
ATCTTGAAAACCTCAAAATTGCCAAATTGTTCCCTAAACT
GCTAAGCAGATAAACATGACTAATGAATGAGTTTGTTTTG
TAAAGAAAAATCATGCAAATAAATTGAATAATTCATACTG
AGGTGCAAAGTTTAGGTGTCTTCTCTCCTCCTATTTGGAT
TTTTGATGGGGCAAACCATAATATAGGAAAATATATGCTG
TTTTGAATGTGACATCTTTGTTTTAAAAGTTGGCCCAATT
AATTAAAAATACTTTTAATGGAAAGTCTCATTTCCTGAGC
AGTCTATATTTAGATAAATGGGAAAAGACATCTATAGCCA
GCATTTTTGTAGTCTCCACTGAGACTAATGTCAACAAAAA
GTTTAATACAGCAGTCTTGTATTTTAAGCTCATGCTTTTG
GGGATACATTCGCAGGTCTTCTTTAATGTAGGAACTGCAA
GATATAACTGCCATTACATGGTAATGGGAGTTAAAGAATA
GAGTCCTCATGTAAAGGTTAGAACATACTTTTCTATTACT
CCTTCAAGGACAGACTTTCAAAATGTTTGATTCTAATAAT
CCCATGCTTTGAGTAGATTGATTACTCTTCAGTTTGTAAA
TATAAGCGGGCTATGTTAAATTTCTTAACTGATCAAGATT
TTGGATGTTCAGTTATGGATGAAAACGATCTCAACTTAAC
TTTACCCCCATATGATATGCAGGGTGTGTAGGCAAAAGCT
TTTTATTAGCTAACTATATGAAAGGATAAACCCTGTAATA
ATTCATGTGATTCAAAATGGGCAAAAGCAAAGACTAACTT
CCCCTCAAGAAGAAAAATTTCAGACCTATGAAAAGGACAA
CAATACTAATAAAAAAAATTGTATTTACTTAGAAGCATTC
AGAATGTCAACAAAACAGCTGCAACTTTTTTTTTTTTTTT
TTTTGCAATTACAGAGTGGTATTCAGTTAACAGAACAACA
ATTATTTCGTATAAGCTGCATCAGAGACAACTGAAGATGA
AAAAACTACCATCCCCATATATAACTAATTTGTGCTGTGC
ACCAACAAGAACCTGCTTTAAATTTCCATGCCAATTTACA
ACCCTCGTACTATACCAGGCAAGGTTAGTGGCTACTGAAA
ATACCACCAGGACAGGGCTATCTAAAGACACATTCGGTAG
TGTGTTAACTATACAAAAAAAGACACTGTACAGTTTAAAA
ACAAATCCTACACAGCCTTACATTTCAATTTTTAAAGGAG
TGAGTTGTGTACAGGGGGGTTAAATGCTTTATAGACAAGA
AAAAAGCTGTGCTAGAACTAACTTATTCATCATCTTCTTC
ATCTTCATCTTCTTCATCTTCCTCCTCCTCATCATCCTCT
TCATCTTCCTTATCTTCCTCCTCATCCTTCTTTTTCTTGC
TTTTTTCAGCCTTGACAAATCCCTTTTTTGCTGCATCAGG
CCTTCCTTTAGCTCAATATGCAGCAATAACCTTTTTGTAT
TTTTCCTTCAGCTTCACAGCCTTCTTTTCACAAGGCTGCT
TGTCATCTGCAGCAGTGTTATTCCACATCTCTCCCAGTTT
CTTCACAACATCACCAATGGGCAGGCCAGGATGTTCTCCT
TCCATATTTGGGTGATACTCAGAGCAGAACAGGAAAAAGG
CTGAAGGAGGCCTCTCGGGTGCATTGAGATCTTTGAACTC
CTTTCCTGTCGATAGGTTTTCATTTCTCTTTCATAACAGG
CCTTGTCCGCCTTTGCCATATCTTCAAAGTTTCCTTTCTC
TTTAGGGGACATGGTCTTCCACCACTCTGGGCACTTCTTA
GAAAGCTCTGAGAAATTGACTGAAGCATCTGGATGCTTCT
TCTTATGCTCCTCCCTACAAGTTTGCACAAAAAATGCATA
TGATGACATTTTGCCTCTGGGCTTCTTAGGATCTTCTTTG
CCCATGTTTAGTTATTTTTCCTTAGCAAGGTACAGAGTTG
CCCAGTGCCCATCCAGCTTTCACTTGCCCCAGCACTGTCT
CTGTGGAGCTCATTGTACTGCCTCTTCTTATGTTCTAGCA
ATGAGACTGGTGGCATTTTGCTCCTGCCCTAGAGATTTGT
GGAACTTTGAACTTGAGAGAGATGATTTAGGGTATCTGGC
AGAAGACATTTCTAAGCAGCAAAACAATCAAGAGGTGACT
TGGGTACTGTTGAAGGCATTCTGTTTTAAAAGGGAATCAG
AGCATAAAAGTTCAGAAAACCTGCAACCTGACAATGCAAT
AGAAAAAAAAAATCTTATTTTCTGAGAAGAAATCCAAGCC
AACTGCAGAAATTTGCATAAATAACCAGGAGCCCAATGTT
AATCCCCAAAGCAATGGGGAAAATGTCTCCAGGGCATGTC
AGAGGTCTTCACCACAGCCCCTCCCATCACAGGCCTGCGG
GCCTAGGAGGAAAAAGTGGTTTCATGGACCAGGCCCAGAG
TCCCCATGCTGTGTGCAGCCAAGGGACTTGGTGCCTGAAT
CCCAGCTGCTCCAGCTGTGGCTAAAAGGGGCCAACATAGA
GCTCAGGCAGTGACTTCAGAGGGTGCAAGCCTGAAGACCT
GGCAGCTTCCACCTTGTGTTGAGCCTGCAAGTGCACAGAA
GTCAAGAACTGAGGTTTGAGAACCTCCACCTAGATTTCAG
AGGATGTATGGAAATGCCTGGATGTGCAGGCAGAAGTTTG
CTACAGGGGCAGGGATCTCATGGAAAACCTCTGCTAGGGC
AGTGCAGAAGGGAATGTGGGGTCAGAGCCCCCACACAGAG
TCTCTACTGGGGCACTACCTAGTGGAGCTGTGAGAAGAGG
GCAACCGCCCTTCAGACCCCAGAATGTCAGATCCATGTGC
TTGGAAAAGCTGCAGACACGCAATGACAGCCTGTGAAAGC
AGCCAGGAGGGAAGCTGTACCCTGCAAAGCCACAGGAGCA
GAGCTGCCCAAGACCATGGGAACCCAACTCTTGCATCAGC
GTCACCTGGATGTGAGACATGGAGTCAAAGGAGATCATTT
TGGAGCTTTAAGATTTGACTGGCCTGCTGGATTTCAGACC
TGCATGGGGCCTGTAGGCCCTTTGTTTTGACCAATTTCTC
CCATTTGGAATGGCTGTATTTACCCAATGCCTGTACCCCC
ACTGTATCTAGGAAGTAACTAACCAACTTTTGATTTTACA
GGCTCATAGGTGGAAGGGACTTGCCATGTCTCAGTTGAGA
CTTTGGACTGTGGATTTTTGAGTTAATGCTGAAATGAGTT
AAGACTTTGGTGGGGACTGTGACTGTTGGGAAGGCATAAT
TGCTTTTGAAATGTGAGGACATGAGATTTGGGATGGGCCA
GGGGCAAAGTAATATGGCTGGGCTGTGTCCCCACCCAAAT
GTCATCTTGAATTCTCACATGTTGGGAGAGGGGCCCAGAG
GGAGGTAACTGAATCATAAGGGTAGGTCTTTCCCATGCTG
TTCTCATGATAGTGAATAAGTCTCACAAGATCTGATGGCT
TTATAAGGCAGAGTTTCCCTGCACAAGCTCTCTCTTTGCC
TGACATAATCCATGTAAGATGTGATTTGCTCCTCTTTGCT
CCTGCGGTGATTGTGAGGCTTCCCCAGCCACATGAAACTG
TGAGTTCTCCATTAAACCTTTTTCCTCTGTAAATTGCCCG
GTCTCTAGTCTGTCTTTATCAGCATTGTGAAAATGGACTA
GTACATCCTCCTAAACAGATTTCCAAAGAGTATTTTATTC
CACTTCCTTATTTTGCAATGGATACAGTAAAAATAAAGCA
TTATCATAATGAATATATGCAACATATAAAAATCTTCTTT
TTAATGCATCAGAATTTCTGAATTTGAAGCACTTCCTTTA
CTACATGCTGCCCAAGACCTTTTTTATTTTGTTGTTGTTG
TTTGAAACAAAGTCTCACTCTGTCACCCAGGCTGGAGTAC
AGTGGCAGGATCTTGTCTCACTGCAGCCTCTGCCTCCTAG
GCTCAAGAAATCCTCCCAACTCAGCCTCCCAAGTATTAAT
AGCTGGGACTACAGGCACATACTACCATGCCCAGCTAATT
TTTTTTTTAACTTTTAGTAGAGATAAGGTCTCACTATGCT
GCCCAGGGCGGTCTTGAACTCCTGAGCTCAACCTATTCTC
CTGCCTTGGCCTCCCAAAGGGTGGGGATTATAGGCATGAA
TCACTGTGCCAGGCACTAAGCCATTTTAGAACAATTTTTA
AAAAGCTAGATGTTCGCCAATGTTTTAACAAGTAAACACA
AGGCCAGGTGTGGTGGCTCACTCCTGTAATCCCAGCACTT
TGGGGGGTCAAGGTGGGTGGATCACGAGGTCGGGAGATCA
AGACCATCCTGGCTAACATGGTGAAACCCCATCTCTACTA
AAAATACAAAGAATTAGCCAGGCATGGTAGCACGTGCCTG
TAGTCCCAGCTACTCAGGAGACTGAGGCAGGAGAATCACT
TGAACAGGGAAGCGGAGGTTGCAGTGAGCCGAGATTGCAC
CACTGCACTCCAGCCTGGGTGACAGAGCAAGACTCCATCT
CAAAAAATAAAAAAAGTAAACACAAATAGTTATTACTCAA
ATGTGATCTGTAGTTGATTTTGTTTGGTTTTGCTTCTCAT
TCCTTTCTATATATTCTAAATTTTTAATGACAAACTTTTT
TGGGGTGGGGGACAGGGTCTCACTCTGTTGCCCAGGCTGG
AGTGCAATGACACTATCATGGCTCACTGAAGCCTTGACTT
CCCAAGCACAGGTGATTCTCCCTTATCAGCCTCCTGAGTA
GCTGAGACTACAGGCATGGGCCACCACACCTGGCTAATTT
TTTTGTATTTTTTTGTAAGGATGGGGTTCTGCCATGTTGC
CTAGGCTACACATTTATTATTTTTATGATTAAAAATAAAT
ATATTTTGAAGGATTTTAAACTAACTGAAAATTTAGTTTT
AGAAAAAACAGTTGCAATACAAATGTAGAAACACAATAAG
CACTTCAAATAGTATAAACCAAACAGTGAACCCATTAAGA
GGGACTTAAGAAGCCTATATTATTTAAAACTTTAAAAAGA
AAGAAAGATATGAAGCCTTTTGGTCAGTGAATAATTTATC
CTTTTAAATTTGACTTGTCTGAGATTTATTGTACATATAT
TTCCTGAACTAAAGCCCAGTAATCATGTACATGTATGTAC
TCACTAAGCGCAAAAAATAGATTCTTTGAAATGAGGACTA
CTCTCAAAAAAATTCAGGCCATAATGTTAGCACTTTTCAA
TTGCTTTCTAGTTCTGGAAAATATTCTATATTTCAGCAAC
ATATTCTATAAAACCTCATAAGCTAATATAACCAGGACCA
AATTCGTGTTTTCAATTATATCTTACCCATGTATCTGTCA
AAGGAATTACTGTTAAAGAGACAGCCCTATGAGAAATAAG
GTTGCATAACAGAAAGAATAATGAAAAAGGCATCAGAAAC
TTAGGTTCTAATTCTGATTCTATCAGTGAGAATTTGAGCA
AATCACTTAAAATTTTTGGATGCCACCACTTGTCTTAGAT
ATCTCTCCAAGCTTAGACTACTTCCATCTAGGGAATCACG
ATTAGTCTGGTAACCTGATTAGGTTTCTAGGGTTATACTT
ATTAACTATGTTTATTCTGTGTTCTAGAACTTTTAAAATG
TCATTGGTACATCAACTGGCAAGTGCTTAATTGACAACTG
CTAATCATATCTGTGATTCCTTTTTCAGACCAAAGTCTGC
AGTGTAACAAAATGTTCAGATTTTACTGTCTCTGGCCAGT
GGGAGGTGGTCACTATGCATGAAGAGAAGCAAGAGTCAGC
CATCTTTGATGCTGTCATGGTCTGCACTGGCTTTCTTACT
AACCCTTATTTGCCACTGGACTCCTTTCCAGGTACAGCAT
TTTCTGTAACTAACTTTAAGTTTTCTCATGGGAGCCATTC
TGATGCTTGATTGGTCTGGGAATGAATTCCTATGGCTGTT
CCATTAAATAGTTAAAGTTGGGAGGTAACAGGAGGGTTTT
TTTTGTTTTTTTGTTTTGTTTTCTTTTTTTCTAGCCAGCA
TTTTCTGGCCAGTTTTTGGTTTTCATTTGTTCCAAACAAT
CTATGAATACATAAGAGCAAAATGGATAACTTTATAAGCA
GTTTTATGCTTTACCAAGATTCAGTGTCCCTCAAGTGACT
GGTAGCACTCAGAAAGTCTCCTAAGACATGGGATGCTTAT
ACAAGTTGTTAACCTCAGCAGCAGGTACACATTGCCAAAG
TTGAGTTTAGAGACCACAAAAGTCAATCTGTGAATAAAGA
AAAAAGTGATTTTTTCTATTTGTTTCTTTTATGTGAGTGA
TAGCAATTAGATTAGAGGTTTACGGCACTGGTCAATAGTC
AACAGGGAGATTAGTCTTGGGAGACAAGTTAAGACATCTT
TGGGTCTCAGTTTCCTTATCTGCCTTTTGCAACCATGGTC
ATGTTAATCTATGCCAAATTTTAACTGGATTTTAACTCAA
TGGAACAGAAAATGTAACGGTTTGGTTTATTTCATCTGTA
ACAAGCATTCAAAAAGTTAAAACTTCAAGAAACTTTTCTC
CAAATCATCTAATGATTGCCTAGAATGATCCCAAGACTCA
TCTTACCACAATAAATTTATAAACATGCTATGATTCTGGA
TCTGCCCCCAGAGGTCAGTCAGATCACGTTAGATTAGGAT
AAAGCATATCCTGAAAATTGCCAGAGAGTAGAATCATTGA
CTTGGAAAGAAGCAAGTTAAGTCTTCTTCCTAATGCAGGA
AATTATTTTTCAGTAGTTTTGAGAGAGGTTCCATAGCCTC
TTCTTGAACCCATTCAATAATGGACTCTCATCAACACAGA
AGACAACCCAATTTTTTGTCATTCTTGCCTGCAGAGCAAG
GCTCTGAGCAGCCATCCACTCCAAAATTCCAGAAAGGAGT
ACCTAGTCACCACAAGAATCCAGAAAGTTCCATGGCATAG
GGAGTAAACTACATTCATTCAGCACTTACAGTATATTGCA
CTAGGTGCTAAGAATGTAGAGATGAATAAAGCAACACGTA
ACCTGTATTGGGAGGAAAGAATTAAGTTTTATGGAGTCAG
TGAAGAAATCACAGTCTACATATGACCTGTAGTGATTCCA
ATACCATAAACATACACCTCCCATGGTCCTGGATTTTTCC
CCCAAAGTCACACAAGTTTACATCAGATTAAAATAATAAA
GAACCCCTGAAAGCAACTGAGCCAATGTGCTCAGTTTGAG
TACAAGAGATAAGGACCCAGCAGGTATGAATTCTGGCATA
TACAACCGCCTAGCTGTTAGTCTTGAGTCTCCCACTTAAC
CTTTCTAAGCCTCAAATTCACCCACAAATTGAAGAGCTTG
GATTACTTTAACCAACAGTATACATCACAAATCAAGCAAG
AAGAGCTCTACAAGACTTGCAGTCTTTCTTAAAACCCACC
TTATCAACCACTACCAATTTAAAATCCCTGGCTAAATGAT
TAAGGAGCCTTTGAGCTCTGAAATTCTGTGATTTTTAGAC
TTGAAGAGGAGTTCTCCCAACCTCTCTATCTCCTGACTTA
CAGCAGACTTGCTTAGATGGCACATACTCCTTGCGATGGT
TGTTAACTGTCATAAAAATTCAAATTCACTAAAGATGTTT
AAAAATATGTATCACAAGCTCTAGAAGCAATTCCAAAGAA
GTTGTGCTAAAAAGTCTTAGAAAAAAATAATAGGTATCAC
AGTTAGAATAAACGTATGATTTCCCAAGATGACTACTTTT
ATCATTCACATATATACATTCTGCTATTTACCTTTTTTCT
TTTTTATATACAATTGTTTTTTCTTAGATAGGATATTCTG
CTACTTACTAACACAGCCACATTTACCTAGTGTAAGTTCT
TACTCTGTCTTCCTGTGAGATAAGAGAAAATATTAGTCTG
TTAAGAGACAGCTACAGAGTTTCATTTTTGTCCATTTGTG
ACCCCCCCCCAAAAAAGCCCATCCAAAGAGAATCTAAAAT
AACATGAGATTCAGGGATAATTCTATGTTTCTGTTTAGAC
TTTTCCAGCTCTTTCTTCTCAACAGTTCTCTGATCCATAT
TGGGTTCCTGTGCTGAGTAAATATTCGAACTTTGTTACAT
CCTTGCTGAATTCCAAATGCTCTGTGTTGTGGTTAGGTTT
TAACTTGGATTCATGTTAGATTTCTACTAATTCAAGGTGA
GCTAAAGAGCCAGCAGGCCTTGTAAGGTCACTCCCCACAA
GTATATACATTTTTCCCCTGATAATCTAGAGGTCTTATTA
CTTTTTTTAGGAAAAAAAGAAGTTCTTTCTTTAGTACAGA
TTACTTCTGATTATGTAATATTGTCTTAAGAATATTTTCT
GCTTAAATTATTGCTGTTAAAAAAAGGAGTATTTTCAAAC
ATTCTCCATTCGTGTGATGTTTCAATAAGATTCAGCATCA
CTGCCTAAGGTATCCTATCAAGTTAGCCCAGTAGATTGAA
TCCTGGTGTAACTGACATACTTCCTTTTTCTCTGAGCCAA
CTCTGGCCCACCCAGCAAACTTAGCCTGAGTTACAGTCAG
TCACCAAGTGAACTTCCCCAACTAACGTGAAACTTTGTGA
ATAGGGACAACATTTTATTTATCTTATTCCCCCCATACCA
TCTGGCACAGTACCAGGCATATAGCAGAGGTCAAAAAGTT
TTCTGAAAAGAGACACTGACTCACAATTCCCTTAAGCTTC
CTTGTCCTTGCTCCTTGCTTATGAAAATCTTATATAAATC
AAGTGTTAATCAATAGAATATTATTGTCCTGTTGACTTTT
ATCAACCTTTAAAATGATAATAACTCCTTATACTTTTGCT
TAATATGTCTTTATGCCACAATATTTCAACTCAGTAGTTA
ATTATCTAGTAAGTAAAACTGGAGGCCTATCTAGTGAGAT
GGAGTAATAACCTCCATTAAATAATTACCTGCCAATGTCT
TGTAAAGTCATGTATTCATATTTCATATTTTCTCAGCCTT
GAGAAAACTAGTAAAAATGACCAAAATCATCTGTCAAAAG
AATATTATCAACTGAAAAATATTTATGTTTCACTCACTGA
TCCTGTAAATTCTCTATGTGACTTCTCTTTTATTTTCTAT
AGGTATTAATGCCTTTAAAGGCCAGTACTTTCATAGCCGG
CAATATAAGCATCCAGATATATTTAAGGACAAGAGAGTCC
TTGTGATTGGAATGGGAAATTCTGGCACAGACATTGCTGT
GGAGGCCAGCCACCTGGCGGAAAAGGTACCATTCCTGATG
TTACTGGGTGAAGAGCTTTATCTTAAGATGCATGCCTCAA
GCAAATGGTGTTTGACACCGTGATAAATGTTAAAGGAATA
AAATGCCTCACACACACACAACAGATTACTAAAGAATTTA
ATTTTTACTGAATGTTCACAAATTTTTCTACGAATCACAT
TTGTCATCTTTGCTCCAAAACCAACTTCTCTGACTCCTTT
TTACTTTTTTTTTTTTTTTTTCCCATAATTTCCCCGCCAT
CCAACAAGAGCTACAGGACATATTTTTTCCCTACTCAGTC
CCATAGGTCAGAACATTCTACCAACTTTTTCCTGCTACTA
TCTCCCATTTGCCCCTTCCTCTCCTTATTAATTACCAACA
CCCTCATCGAGTCCATACCACCTCACACTGAGGATATTGC
ATTGTCCCCCCAATAATAATTGTAGAAATAGTTAATATTT
GTTAGGATTATTCTGTGGCCGGCACTGCAGTAAATGTGTT
TTCACTGCACTACTTTAACCAATCATCAAAACAAGGCATT
GAAGTAGGTACTGTTAGTATCCTTGACTGCACATGAGGAA
ACCAACGCTTAAAGAAGTTAAAGAACCTGCCTAAAATCTT
ATCACCAGCATGTGGCAGAGCCAGTTCTCAAACCCAAGTC
TCTTTGACTCAAAGCCTACGTTCCTAACTATCCTCTTCTA
CCTGCTACCTTCAGGCATCTCAAGGGTTTTGCCCTGCATT
TCATTTTTGCCTTGTACCACTACTCACAGGTCACTGCCAC
CCAGCACAAGCCATCTAGACCCCAACTACCAACAAACAAA
TCCTCAGAAAAGCCTGATCTTATTATAGCACTCTCATGCT
GAAAAACCTCTAATTATTCTCTTTACCTGAAAAAAATAAA
TTACAGATGTAGTGGCTCTGCATCAGAGAGTTTTCTATAA
TCTGGACCAAATCTGCCATTTTAATTTTAACTTCTGTTTC
CTGCATGATGATCAACTGTAGCGCTTTCCAGTTCCTGTCT
TTAGTTCCACTTTGATCACGCCACCCCTCTCTTTTCTGCA
GAGCCCCTTTCTTTTCTATTATAATCTACCTTTACATTCC
CAGATATCTCACTCCAACATGAAGTGATCTCTCCCTATTC
AGAATTTATGTAATATTGTAATTTGCACCCCTCAGTTTTC
ACTTTTAAATTCTTAATATTGCAAATTACCTTTTATCATA
TATATCTTCTTTTCAACTATGCTGTAAACTCATTGAGGGC
CATTCAGCTGACTAATATGTACTAGATGCTGGCATCTCAT
GTGCCAAACATTGTGCCAGGCTCTGGAGATACACTGGCAA
ACACAACCAACAAAATCAAGACACCCACTGTCATGGAGCT
TATAGTTGTGGGAAAAACAGATGCCAAATAAACAAGTGTA
AATAATTAGACCAATAATTTCAGAAGTGAAAACAGCTGTC
AAGAAAAAAGGTTGGGAGCCTGTAACATTGATATCCGGAC
TTTCAAAACAAGGCTCAATGATTGATTCATTCATTGAAAG
ATTGTATTTTGTTGTTTTTTTTTTGTTTTTTTTTTTTGTT
ATAGAGACGGGTTTTCGCCAAATTGGCCAGGCTAGTCTTG
AACTCCTGACCTCAAGTGATCCACTCACCTTAGCCTCCCA
AAGTGCTAGGATTACAGATGTGAGCCATTGTGCCTGGCCC
ATTGACTGATGGGTTGATTGATTTGTAGAAACTTAGCAAT
TTGGTTGGCATTATCCTAAAGGAAGAGAAAGGAGGCCCTG
AAACAAATATTAACATAGGCCCATCCACTGTGACCATCAC
ACGTGCATATCATTATTTCTGTTTCTCTAATTGTTCAGAA
ATGTCTTCAATCAGAAAACATGCTTTGACATACATCTTAT
CATTTATCTATTAACAAAGAAACTCCCTGTAGCTTAGAAG
ATCATTCACATCTAGCAAAATGTTGTATCCAATTCTGCAT
CAAGACACAGAGAGGCAGGTTTAGTGCAAACGCCTCATGT
CAGAACCACTGATGTATCTGTAGTTCTTGCCACCTCATTT
CCAGTGTTGTCTTTCCAGCTCCATTATGAGGCCAAAGAAA
ATATATAACACAAACACAAACACGGATGCTGGAGCTGTGG
CCATCATGCCCCAGTTTGGCGGCGGGCGGTGGGGGGGGGA
CAATCTGTTAAATTAGCTGTTTTGTATCAGCAAAGTAACA
GCTTGCTTAACTATTTTCTTTGTAAGCAATTGTACAGGAA
ACTCCTTATTGTGCAAGTACTAAAACTATTAGCTTCATGA
ACTCCGTCAACTGGTAAACTCAAACGGCCAATGTTATAAA
GAACAAATACCAAAAGTAATAGTAGTACAGAATTTATCAG
TTAAGCCAATGGTTTGCACTGAAACTCTGTAGACAACTCT
GATACTGCCATGCCCTGTTCTTACTGCCTACAATTATAGT
GAGCACACTAAGTATCAATCACTTGTTCATTGTTTCCTTA
GATAGACTGTAGGTCCCTATGGTTTGCTAAAGGCTGGCAG
ATAATAAGTATTCAATAATATATCTTAAGGCATTTTAACA
CTCTAGATGCTCTGAATTCTAATCTCAAAAGGATTGACTT
TAAAATATAAGTTAGAAGAACCAAGACTATCTTGTCAGGG
ATGTATTTTCAGAGTGGCAGACTTTTCAGCGCCTTTCCAT
TCATGGCACTTCTTGAATCTCTGGCAGAACCAGCCAGCCC
TTTTCACAGTGTCAAATGAAGGAATGTCTTTGATTGCTTC
CAGGTGTTCCTCAGCACCACCGGAGGGGGATGGGTGATCA
GCCGAATCTTTGACTCAGGCTACCCATGGGACATGGTGTT
CATGACACGATTTCAGAACATGTTGAGAAATTCTCTCCCA
ACTCCAATTGTGACTTGGTTGATGGTGCGAAAGATAAACA
ACTGGCTCAATCATGCAAATTACGGCTTAATACCAGAAGA
GAGGTAAATACCAGAAGAGAGGTAAAAGCCTCGGCCTTTC
CAGCAGTCTGTACAAGCAGGGCAGTACCATAGCAACATGA
CTGAATGTGTTGGAACACTTGATACAAAGTTGCTCGATAA
TAACAGCTAACTGTTCTTAAGTGCTCAGAAAGTGAAATTA
TGTATTTCACCTTGTCAGCAACACTTTAAGTATTATTATA
ATAATCCTTTTATTATGGAGAAACTGAAACAGCAAAATTT
AGCCATTTACCCAAGCTCGCTGAGTAGTAAGTGAACTCTG
TGACCTTGCAAGTTACTTGAGCCTCAGCTGTAGCAAAAAG
AGAATGATTTGTCTATGACTTTGTTGACAAAAGAAACACA
CTTGCCTAGTTTCACTGTGTGGGAAAAACCGAATCCCACA
GTTGCCCCTCACCATCTCTCTAATGGTAGAGCCTTCTTCC
CTTTGTCAAGATTGACCTTGGCCCCCAAAATGGTTCAGCT
TATACAAGATCAACTCACAAAGTGTTTGTCTTGTGATTCC
AAAGGTATAGCCAGAAAAAGATAATTCTGCCCTTGTTCCT
TTAAATACATGCATGTTTCCCTTATACAGCTGCTTCCTAG
GAAGACACTAGAGCTTTCAGAAGTTCTCATCTAATCTAGA
AGTCCCTGGTTTCCCTTGTAGCCCTTCAGCTCTTAACCCT
CTCTAGAATGACAGTGATAGATGAATGCTGAAAATCAACA
AGAGAAACAGAAGTTAGAAAAGGTGCTGGCTTCCTCCTCA
GGCTTGCAAACTCTAGTAAATGGCAAGCATATTTTATAAT
CCTTCTTGAACATTCATGAATCCCCTTCCACTGAAGTAAC
ATCTCCCAAGACTTGCAGCAATCCTTGTCCAACCAAGGAG
AGAGCCCCAGAATGAGAGAGGAAGGTAAAGAGAAGGGAGA
GCTGGCTGCATTGTTCACTGACAGGTCTCCTCCCTGTCCA
TGTTTTTGTTTAGGACTCAGCTGAAAGAGTTTGTACTAAA
TGATGAGCTCCCAGGCCGCATCATCACTGGGAAAGTGTTC
ATCAGGCCAAGCATAAAAGAGGTAAAGGAAAACTCTGTCA
TATTTAACAACACTTCAAAGGAAGAGCCTATCGATATCAT
TGTCTTTGCCACTGGATACACATTTGCTTTCCCCTTTCTT
GATGAGTCTGTAGTGAAAGTTGAAGATGGTCAGGCCTCAC
TGTACAAGTATATCTTCCCTGCACATCTGCAAAAGCCAAC
ACTGGCCATTATTGGCCTCATCAAACCCTTGGGTTCCATG
ATACCTACAGGAGAAACACAAGCTCGTTGGGCTGTTCGAG
TCCTGAAAGGTAAGTGGAAGAAATAGCAGGGTATGTGTTT
TTGGTTTGTCATGTGATTCTGGATACTGGAAATGTTGAGA
CTATTATCCGGCTTCTATTTAAAATAACAGAATCTTTAAA
AGCAGGATGCATTCTATTGTTTGCTGAATTATACCGTCAT
AATGATGTGTTCCATTACCAGCATAAATGGTATATCAGGG
TCAAAAATATAGGCTGTGTCTAAGTCTACTGTTATATTTT
TTCTTTTTTATTTTTAAGAGACAGAGCCTCACTATCTTGT
CCAGACTAGTGTGCAGTGGCTATTCATAGGCATGATCATA
GATTACTGCACCATCAAAGTCCTAGTCTCAAGCAATCCTC
CTGCCTCAGCCTTCTGAGTATCTGAGACTACCGACATGCA
CACTGCACCCAGCTACCTGTTATTTTGAATAAAACAAAAT
GACAGGTAACAGTTTTGTCAGTTGACTGAATCAACTGGCT
CAATTAAAATTTTTAAACTCAAGCAACTGAATGACAAAAT
TCAGCCAAACTAGTTGTGAGATTCTGCTATGTCAAATAAC
TAGTGAGATGACCAGATGCTTATCTTTTCAGCTGATGGCA
TTATTACCAGGAGTCCCAACAAGTCAGCTCAGGCTGCTAA
CATTTTTGCCAGAAGGATCAATGAGTAGCTGGTACTGGAC
ATGAAAGGAGAGCCATAGTAAAGCATCTTTATCCATAAGT
CAACAGCTAGACCTAAACTTAAGTTGCATTTTGGGTTTTC
ATTTTAATCCTACAGGTGTAAATAAGTTACCACCACCGAG
TGTCATGATAGAGGAAATTAATGCAAGGAGAGAAAACAAG
CCCAGTTGGTAAGTTAACTACTTATGGACCCTTTTTAAAC
TATAACTGAAATTGGTAAAAAAGAAAAAAAAAGTAGAAGA
GAGATGAAAGTTACATTGGAGAAAAAAAGAAGCATCTGAG
ACTTAGAAGAAAAATACTAGGAGAGCCTATTTAAGAAGAG
AGAAGGGAAGGGGGAATTTAGAATTTTTAATGTCCCCAAA
GTCATCACTTCAGCCCATAGTTTTCTAGCATCACATAGAG
TTTGGATTCCAAGCCAAGTACTACATAATTAACCCTAATC
TACCAGGTACATTATTCCATGCCTTATCCATAATCAGCAG
GCAAGCAGTTGTACCTATTTACTCTGACACTAGAAGTGTC
TGCTCATTCATTCATTCATTGAACAAGTCTTTATCTGCTC
TATTGTTGCTTTTGCTTTCCATTTTTAATTGGCTGGAAAA
AAGGAAGAAGAAAAATAAAATTTTGTGATATGTGGAAAAT
CACATGAAATGGAAATCACGTTGGCCGTAAATAAGATTTT
ATTGGAACACAGCCATGTTTATTAACGTACATATTGTCAA
TGGCTGTTTTTGTGTTACAGTACCAAAGTTATTTAGCAGT
TGAGATAGAAACTGTAATGTGGTTCTCAAAGCCTGAAGCA
TTTACTGTCTGGCCTTTTTCAGAATAAAGTTTATTGACCA
CTTCTCTGTGGGAAAGGTTTCCGCTTGTGCTGTGCTCTGT
GGCTACCACACAAAGCTGGAGTGAAATGAAAGGCTGATGG
CCAGCAAAGTAGAGTCTTTGCCCTCCCCTCTCACTCTCAA
TCCAACCAAAACATTTCTGATTGTACCCATTTTGTTTTAT
CTGTTCATCTGTTTCTGTATTTGGTATACATTTTCACTTG
AAATAAAGGTTCTGTGGCAAAAAAAAAAAAAAACAAGTTT
TAAAATCATTGCATCTAAGGAACTTACTATCACTCTCTTA
TTCATATATATTCCCAAACTTCAAGGGTTGATCTATCCTT
GTCAAAGTACCAAATTCCAAAACAATAATAGCATTTTAGA
TGTCTCTTCTTTATCAACCTGGGATATGATCTGATCTTCA
TTATGGAACTCCAGTGTAATAGATAACTAATTAGAACTGC
TATACAATGAAAATCTTGTCACGCATGTCAGCAAACAATT
TTAGGGTCCAGGTACAGTGGCTCATGCCTGTAATCCCAGC
ACTTTGGGAGGCTAATGTAGGAGGATCATTTGAGCTCAGG
ACTTTGAGACCAGCCAGGACAACAGAGCAAGCCCCCATCC
CAACAAAATAAAAGTTAGTTAGGCATGGTGGCTTATGCTT
GTAGTCCCAGGAGGCTGAGCCAGGAGGATCGCTTGAGCTG
AGGAGTTCAAGGTTGCAGTGAGCTATGGTCATGCCACTGC
AATCCAGCTTAGGTGACAGAGCAAGACCTTGTCTCAAAAA
AAAAAAAAAGAAAGAAAGAAAGAAAGAAAAAGAATTAATT
AATTAATTAATTAAAGCCTAATACGAGCATTTCAGGGAAT
TTTACCCTATGGATTTTTGTGGCTTTTCACATTATACAAA
TCACTGGATTTGTTATTACTGAATAATGGAATTTTATAAA
GATTTAGAAATTTTAAAATGTATTTTCCTCTAGAAATTGC
TAATTATTTCACAAAAGAACTAAGATGTATTATGAGCATT
CAGAGCACCCATTAAAAGCCATATGTCTAAAGTATCTTTT
GAAGGGACTCATCTTGATTTAAGAAACAGAAGGCGACCAT
TAGATAGCTAGGGAAACAAAGGGGAAAATGCAGAAACCAC
CCCAAATTCTGCAGCAGTATTTGTTTGCTTTGGGCACTTG
TACTTGTTCTAAGATTATCATTATTAATTTTTTTGTCTTC
ACCTTTTCCCCCAATTTTCCTTTTATAAAGGTTTGGCTTG
TGCTACTGCAAGGCTTTACAATCAGATTATATCACATACA
TAGATGAACTCCTGACCTATATCAATGCAAAACCCAAGCT
GTTCTCTATGCTCCTAACGGATCCACACCTGGCTCTGACC
GTCTTCTTTGGCCCATGCTCACCATACCAGTTCCGCTTGA
CTGGCCCAGGAAAATGGGAAGGAGCCAGAAATGCCATCAT
GACCCAGTGGGACCGAACATTCAAGGTCACCAAAGGTCGA
GTTGTACAAGAGTCTCCATCTCCCTTTGAAAGTTTTCTTA
AACTCTTTAGCTTTCTGGCTTTGCTTGTGGCTATTTTTCT
GATTGTGCTATAAGTGGAAGATTTCCTAAATGGCAGATGC
ACAGAGTAGATTTACAATGCTCCAATTCCTCTCTTACAGC
AATATTGCCTTCACAGTTATAAACCATATTCACTAATAAA
GGGCACCCTCTTGCTTCCCTGGCTGGCCCCAGGGCTACCA
CTGGTATTCCTGAGGCTCTCCCAGCTCCACTGTGTCTAAC
GCTAGAGAATGATAACTAAGATTTCTGTTCATTTGAAGGT
TGTTGGAAAGTTACAGGTTCATTTTAGAAAGAAAGCTGTT
CTTGACAGCACTCTGAGCCATCATACCTCTTTCCCATGTA
AACTATTTTCACAGATCTAAACTAAAACCCCTTACTTCAC
AAATGATTGTGTTGTGCTGAAATGGTGCTCTTCTTAGAGT
ATTGGCTTATTAAAAGTAAAAAAATAAACCTAGAAATTGA
TTGTTTCAAGTGATCTTTTGTTCTCTTATTAAAGGTTCAG
AAAACAGAGAAAAAGATGAGAATTCTATGAATAAAGCCTG
TAAAAGGATAGGGGGTTCAATGAGTTACCTTGAGAGTTTC
CCAAAGGACTGTACCTGCCTGAGACTGTTCATTCCTCCAG
AACACTCTTTATAACAAATCTGGTACTCCAGCTGGCCTCC
CAAAGACCTCAGTCAGATTCCACAGAAAACCACCACCTCC
ATGGGCTCTTAGAGCAAGCCTCCAGCAGCCGAAGGAAAAA
TTCCACCTGCTTAGATCCTCCTTAGACTACCCTGCTGTAA
GAGGCAAATTGAGCTGCCTCCTTTGAAAGAGTCAGTGAGA
ACCAACCAAATTCAACTGGAATTCATTAGATAAAGAGCAC
AGCCAAGAAGCTTTTAACAGAGAGAAAACAGGGAGAGGAA
AAAAGGGAAAGAAAAAGAGGAACGAAAGCAAACATCATGT
CAAAAGCAGCAGTTTTCAACCAAACTAGACCCAGCCTATC
TCACAGTTACATCTGATGAAGATATGACTCATAACCAGGA
AACGCTTTGCTTCACTTCACCTCGTGGCTTATATGGAAAA
CCCTGTGGGTAAACCTCACCTCACAGAGAGGTCCACAGTT
TGGATGCAGGGACAAGATTCAAAAACTGTGGAGTCAGGAA
AGAGTGAGCTCTATGGGGCCTGTATAGATACAGATCACTT
CTCCCCAACTTTGGTTGGCTCTGCCAACTCTTCAGTATTG
TTCCATTTCTTACAGACAAGGAGATGTCAATTGATTTGTC
CCAGGTAACAGGTAAAATATGGCTGAGTCAGAACACGAGA
CTCCAGAACATACATCATAGGCTCTTTACCATTTAAGCCC
ACAGTCTCCAATGTCCAAATGACTCCAGAAGCCTTAGTAG
TGATATCGCAAAAGCTGTATTACAAGAATGTTACTCCATA
AAAGTATCTGTAGGTCTCTCTCCCTTTCTCACTCTCCCTA
TGAGTGTGTGTGGACCTGTCTGCCTGTCAATTGTCAATAG
TTCATGCCGTGCCTAGAATTTCATATCTTTCCCTTTATAT
ATACCTTTCATTTCTGAATCCATGGGTTTGAATCTCCACA
TGCATCTTTTTCCCTGCTTATTCCTCCCTTTTTTTTTCCT
GACTATGGCTATGCTAGGACTACTCTAGGACTATATTATA
GAACAGACTCAAAAGAAAGAAAGGTTTCTCATTTCTAGTC
TAGAAATTATTCCATGCACACTACTGAAAAAAGTATCATT
TTTTTCTGTTCAGAAAATAAAAGAGTGAATTCTCATAAAC
CTAGCAAAATAAGAAATATGTAAAACATTTTGACATTACT
CTGTTTCTTGCACACGATTTAAATCAGAAGAGCTTCTGAG
GCATTTCATCACCAAGAATAATTTTACGTTTTCTGAAATT
ATTTTTAATGTCTATTAATAGTACCCCCTGCTAGATCAGT
CTTAAGTAAAATTACCTATCTTCTCAGGTACCAGTGCTCT
GGGTCTTTCCACATCCTGTCACTTGGAGATGCTTGGAGAA
TAAGCCCAGTGCTTAGGAGCAAGGGCCCTGCCACTTACTA
GCTGTGTGACCTTGAGCAAGTCACTTACTTTTCCTAAGCC
ACAGTTTTCCCTTCTATAACATAGAAGTTATCTTCTGAAC
ACTTATTTTGCCTCACAAGGGTGTTATGAGGATTAAATAG
CATGATCCACATAAAGTACTTAGCATAAATACTGTACAAG
GTATGTGTTCAATAAATGACAGCTATTATTACTATGTTAC
CTAAGCAAGATGTATGTTTCATCACCTGATTTATTTTTTC
TAGGCCATAGACCTAGTTAGTTTCTCATAGGGCATTGACA
CCACAGTACGTCACAGGCCTCTCAAATGCAATATGCCCAA
AATTAACCTCATTTCCCAACAGTCCTTATTTCCCCAACAG
TCCTTACTTAACTACTGATGTCATCATCCTTATCCTCTGT
AGGGAAATGAATAATTTCCATGAATAATTACACATTGACT
AAGGACAATAATGAGGTTATCTGATTTTTATTCTATGGTA
ACTATTTTATAACTCAGTAAATTGTAGATAACTAATAGCA
ATGCAAAATAATTCTTGTCTATAGACATGTAGATAATGTC
CAGTAGAAGTCTAATTGGCGTCCCTTCCCCACGGTGCGGA
TAACTAGTTTTGCCTCCATTTGCACATTCATTTCAACATT
CCTGATTTATACATGTGCATTTTATCTTTAAATTTTCTTT
TGAACTGATTGTAACGTCTTACCAATTTCCTTTTTAATAG
TAAGTGAAATAAAATCTCTAACATGAGTCTATCTTATATT
TGTATGAATCACCATTCTACTTTCTTTGAAAATTATCTTT
TAACACCTCTTCCAAGGAATAGCAATACCATTTACTAATA
GTTATGTTTCCACTGAAAGACATCACCTTTGAGACTCTGA
CCCTCATGCCTCATATCCAACAGTCTATGAGCCTTATCAA
GTGTGTCTCTAACACAGAGCAAAGACCACTGTGGTACCGA
GTGCAAACACATGGGCTGTAGAGTCAGATGGCCCAGGTTG
AATCCTACTTTGCTGCACAACCTTGGGCTAGTTATTTAGT
GTCTTCTAGCTTCAACGCCTTTATCTGTAAAATATTGAAG
TAACACTTTAGCATTGCTATAACGGATAATTAATGAAGAT
AATACATGTAAAGCGTTAAGCCCAGTGCCTGGCATGTGGT
CAGTGCTCACCTAAAGGTTAACTATTAATATCTCACAGAC
TTATCTCTCCCTTACCCTCCCTCCTTCCTCACTGGGTAGT
TTAGGCCCATTTAATTTCTTGCCTAGGTTAGTGCTACCTG
GCTTCCCTGTCCTCTTGCTAACATTTAGTCCATCTACTCC
TGTCTCCCTGCTTCCCCCAGAATAATTTGTGGGTGATGCC
ATTCTCAGAAGCAGTCATAGTAAGAGGAGATAAAAATAAA
GAGCTTCCTAGGTTCTCCTGACCTCAGTGTCCCTGTCTCA
ATCACTGCTTCCCAATTTAGGAAGTTTCACATGGGGGCTG
TAAACAACTGAGAAAAACAACAACGTTTAGGGTTGTCCTG
TCCCTCATGAGACAGAATACATTTTTTAACATACTCTAAC
TTGAGAGCACTTTGATTAAAAATGAATGAAGACTGCATTT
AATTCTTCCTCTGAAAAAAGAAAACTTGGTTAGACATTTT
AAAGTGGACCTAAATATTTTAAGCCAAAAGGAAAAATATG
AGATCAGCCTCTATTATTGAGCAAATTTTCCTACAGAGTA
AAACTTATACTATTTATGCATTATTTTTAATTTCAGACAT
TCATTTTTGTGGAAGTATAAGCAGCCTTTATAAAGAGTAT
GCTTCTTATTAGAGTTATAGCCAGATTAGTAAACAGAGAA
AGAGCGAGTGCAATATGAGGTTAGAAATAGGAGCTGATCT
TAAATGCCGGCAGCAAAGGAGAATCCATGTTAACAAAATG
CTCCTCTGCAAAAGCCATACTATAAAATCAAGACATAAAA
GGACTCAAAGGGAGATATTCCAGGCCATTAGGGGAGGAAA
GTGGTCATTGTGGAATCAAAATGATACTAAATGTATTTGG
GGGTTATTTGGCAATATTGTCCATAATTTTAAATACATGT
ATCCTTTGACACAATTATGTATCTCAGAGTCTATTCTATA
GAAATTGTCATGTATATAAAGATATTTATACAACGATGTT
CATTGTCATATTGTTTGTAAAAACAAAAAAGTGTTGTCAA
TGGAGGAAAATGATGAGACAAGTCTCATTTCAAGGTTGTG
AAATTTATTTAGTTACTAAAGGGTGTTAAATCAGACATGG
TAAATGCTCTGTTCTTTATAAGACAGCGGTTGCCAGCATA
TCTAGGATAATAATGGTAATGGTTATTATACAATAAATAT
CGGCATTCCTTTGTATACAGGTCTGGTTCTATGTCTTGAG
TTTAAGCAGTCCACAACAGCTGTCATCTGCTTCTAATCCT
GTGTTAAAGGTTGGTGTTTAGTGAACTGGAGGCAAAGGTC
TTTGGTGGGAGTTACAGTCCACTCAGGAGGTTGTGCCTTT
TTAACATGAGAGATGTGAATCCATGAGTCTATACCCTCTA
ATTTTGTGGCATATGGATTAGTCAATAATACCTGGTACGG
TACCCCTTCCACTGGGGTTGAAGGAAATCCTTTATTAGAT
GTCCTTTCCAGTAGACAAAATTTCTGAGTTGCAGACCATG
ACCAGACACCTTATCTTCAGGGAGCACAGTGTGAAAAGCA
TTATTTACCAAATCTTGATTTCTTTTTTTTTTTTAAGACG
GAGTCTCACTCTGTCACCCAGGCTGGAGTGCAGTGACATG
ATCTCAGCACACTGCAACCTCCGCCTCCTGGGTTCAAGGG
ATCTCAGCACACTGCAACCTCTGCCTCCCAGGTTCAAGGG
ATTCTTCTGCCTCACCCTCCCAAGTAGCTGGAACTACAGG
TGCATGCCACCATACCCAGCTAATTTTTGTATTTTTAGTA
GGGACAGTTTTCAGCATATTGACCAGGCTGGTCTTGAATT
CCTGACCTCATGATCCACCTGCCTCAGCCTCCAAAAGTGC
TGGGATTACAGACATGAGCCACCACACCTGGTCCAAATCT
TAATTTTTTTAAGATAATAAATAAGTCCCTCACAATATTG
CTATATATCTCCCTTGAGAAGAGTTGGATTGGTTATGTTC
ATTCCCATACGCATGGGCCTTCCTCTTATAATTTCATAAG
GGAAAAGTTAATGTTTTCCAAAAGGGGTGGATCAGAGTGT
AAGCAGCTTTGGGCCAGGGGGGTGAAATGCCTCTATGAAC
TTACCCAATTGTGTTTTAATTATTGCATTGGTCCTGTCTG
CCAGGCCTGAGGACTGGGGATGGTAGGCACAATGGAAATG
TTGAAATATGGGTCAAATTTCACAAACATTTTGAATAACC
TGGCCAGTAAAGTGAGCTCCCCGTCACTGTGAAGTTCACA
GGGGACTCCCCACAGTGGGATAATTTTTTCTAGTAGAAGT
TTCCAACTGCTATGGCTGCTGCTTGCCTGCAGGGAAAAGC
TTCAACCCAATGGGCAAACATGCAGACCATTACAAAAACA
TATTTCCAACCTTGAGACGATGGCAGCCAGAGAAAATCAA
GCTGCCATACCTCAAAAGGTCCAGCCAGAAGTAAAAAATG
ACCCTGGGCCCCATGGAGGACCTTTCCTAAGTTATATTTG
GGACAAATAGCACATCGAGAGTAACCTTTTTGTGCCACTG
TGAAGGATGGTTTCCAGTAATATAGTTTACAACAGGGTAT
TATTTTATCTAGATTCCAATGGGTTAGATTATGAATATAT
TCCATAAGGGACACCTGACATCCCATTGGAATAATGGGTT
TATTATTAGGTCCACATCATATTTCACTTTCAAGGGATAA
GTATCCCCCTGCCTATTTCCAAGTAGATTTCTCCTCTGTA
GGAGCTATGCTCTGGGTTTCTTTCAACATGTTTTTAAGTA
TTTAGGGTTTTATGGCCATTTCCCAAATTGGGACTGGTGG
CTCAGATGCTGCCCTTTCAGCTATAGCATCAGCCAGTTGG
TTACCCTAACTTTCTTTGGTGTCTAATTTTGAATAACCTG
GGATTTTTACAGTTGCCACACATTTTGGTTTTAGAATAGC
TTCTAACAGCTCTGATACTTGTTGTCCATTTTTTAATGGG
TTGCCCCAAGGAGGTTAAATATCCTCTCTCTTTCCATAAC
ATAACAAAGTCATGAGCAACCCCAAAAGCGTAGCAGCTGT
CAGTGTAAATGTTTGCAGCCTTGTCTTTTTGCCAGTTGAC
AAGCTCGGGTCAGGGCAATCAATTTGTCCTCTTCAGCTGA
TCTGGTCTGGGGACGAGGACTGGCTTTAATTGCCTCTAGT
AAGGAAACCATAGCATATCCTGCTCTAAAATTTTCATCCT
CTCCTCTTAAATAAGATCCATCTGTATACCATTCAGCATT
ATCCAGTGGCATCTCCTGTAGGTTTGTCTTGGGGGAGAGA
AGTCGGTCAGTCATCAGAACACAGTCATGGGGGGTTTCGT
TGGAAGGGCCTGGCAAGAGAGTGGCTGGATTAAGATTATT
ACAGCAGGAAATTGTAACAGTAGGAGATGATAAAAGCAAA
ATTTCATAAGAGGCTAACTAGTTGACAGACAGATGTTGAG
TATGATGAGAGTTTAGAAGGGCCTCAAGAGAATGTGGCAC
AAAAATGGTAAGAGGGGAACCCATAATTATATCTTCAACA
GACTTGTACAGAAGGGTCATGACTGATATTGCTGTCACAC
AAGGAAGCAGCCCTTGCGCCACAGGGTACAGGTGTTGGCT
ATAACAGCTTATAGGTCTCTGATGATCACCATGTCTCTGG
GTCAGTACCCTGGGTGCAGTACCTCCAGTTTCATGTACGA
AAAGGGAGAAAGGCAATTTGGATGCCTTAAGCTGGGGCAT
TAGTTAGAATTTCCTTTATTTGTTGTAGAGCTGATTGTGC
CTCTGGAGTCCACCCGAGGGGATCAGGTTGTTTATTTTTT
AGGTATGCATACAGAGGTTGAGACATAAGGGAGAAATATG
GTATCCAGGCCGGGCGCGGTGGCTCAAGCCTGTAATCCCA
GCACTTTGGGAGGCCGAGATGGGTGGATCACGAGGTCAGG
AGATCGAGACCATCCTGGCTAACACGGTGAAACCCCGTCT
CTACTAAAAAATACAAAAAACTAGCCGGGCGAGGTGGCGG
GCGCCTGTAGTCCCAGCTACTGGGGAGGCTGAGGCAGGAG
AATGGCGTGAGCCCAGGAGGAGGAGCTTGCAGTGAGCCGA
GATCCGGCCACTGCACTCCAGCCTGGGCGACAGAGGGAGA
CTCCGTCTCGAAAAAAAAGAAAAAAAAAAAAAAAAAAAGA
AATATGGTATCCAGTTTCTACAATAGCCTCCCAGGCCTAA
AAATCCTCTAAGTTTTTTCTTAGCGATGGGCATTGGGAAA
GCTAAAATTCCTCTCACTCTGTCATGGTTAATACTCAGTC
TTTTGACCAAGATAATATGCCCCAAACACTTAGCTTGCAG
TAATCATAGCAAAAGTTTGTCTTTGGATATTTTGTGTCCC
TTGGTGGCTGTTTGAGTAAATATAGACTATCTTCCTGAAA
GGATAGATAGTGTGTCTGGACAAAGGAGAAAGTCATCCAC
ATACTGAATAAGTGTTGAGTCCTGGGGAAAAATTAAATCT
AAATCACCTTTTAATATTTGGGAAAAGTAAGTGGGACTTT
CTGTATATCCTTTGGGACATTGCAGTCCAATATATTGCTG
TTCTTTCCAAGCAAAAGCAAACAAATACTGACTGTCTGGA
TCTACAGGAATACTAAAGAAGGCACTACAGAGATCCGCAA
CTAAGAAATACTGGCTGGTAGTGGGTTTAGCTGATAGAAG
GGTATGTGGGTTTGGACTACTGGATACCTGGGTATTACAG
TATTGTTTGTTGCCCTCAAGTCCTGCACAACTCTCTGTTC
TCTCCCACTTGGTTTCTTTACAGGGAACATAGGGCTGTTG
CAGGGGCTCATGCAGGGAATAATGAGGCCCCTTTATCAGA
TAATCTTGTATGATAGGGACAGTTCCATCTATGGCTTCCT
GTCATAGAAAATATTGTTTAAGATTGGGCAGGGGTCTCTT
TGGGTTCATCTCTACCTTTATTGGAGTGGCTGAGAATATT
TTTCCTATATCTGTATTTGACTGAGACCATAAATGGGAGG
CAACATCCTTGAGTAAGTGCTCTGCTTCTGGCGTTAAAAG
GAAGATTGGGGAAGCTAGAAAGAGTTGTAATGTTTCCTGC
TTTTTATTCCAATGTTTTCTCTTCCCCCCAATATTTCCTC
CTCTGTCTCCATTTCATTTTCCCAGTCACAAGCTGATGTT
TTAACATTACTAGTAGTAAATTGTGGTACATTGTCAGGAC
ATTTTTTAATTTGGTATTTTTGGTACCCTGGCTCCAATTC
TAAAAAAAAGTTCACCTTTTTATGAAAAAGAGTGAAAGGA
ATGAGGCACATCCCCCATATATCTCCCAACTTCCTGAGCC
CAGCACAAACACATTCCTCCATATTTCTTTCAAACTTCAG
AAAAACATCACCTGAGAGATCTCCGATAAGGAATGCTAAA
TGTAGAATGTTAGCCAATTGTAATGCTGTAACCGAGAGGA
TAACCTTGTTCCCTATAACTTTACATATCCTGTTTACATC
GGGCTATAAAAAGCAAGCACTCGCATTGTTCCAGGCCCTC
CTGTATGCTGTGGAATGGAGGGACCAAGTTCCAACTTGTA
GTAAAGATCCTTGCCGCTTGGCTTTGACTCTGGACTCTGG
TGGTCTTCTTTGGGGAACAAAAGGTCTGGGCATAACATCT
GGGGGCTCGTCTGGGATTCCCCAAGCCCACCAGACCCCTG
GTCAAGGGATCTACTAGGATGGATCTACTGATAGGTGAGC
CGGTCTGTGTCTGTTCTAAATCTGAATCTGTGACTCCAGA
GGTCTAAAACTGGAGCTGGCGCAGTCCTGGCGGACGCGCT
ATAGGACAGCCAGCGGAGACCGGTGGGAGACATCCCCTGG
CTCTCGTCTGATCTAGTTTGCGATCTGGGCTGCCAGAGCG
CCAACACGATCTGAGCAGCTAACTCTGACCCGGGCTCCTG
GTGCACGCTTGCGATCTGGGCTGCCGGAGCGCCAACGCGA
TCCGAGCGGCTAACTCTGACCCGGGCTCCCGGTGCGCCCT
TGCGATCTGGGCTGCCAAGCGCCAACGCGATCCGAGCGGC
TAACTCTGACCTGGGCTCCCGGTGCGCCCTTGCGATCTGG
GCTGCCCCAGCGCCAACACACTCCGAGCAGCTAACTCTGA
CCCGGGCTTCCAGTGCGCGCTTGCGATCTGGGCTGCTGGA
GCGCCATCGCGATCCGACCAGCTAACTCTGACCCGGGCTT
CCGGTGGGCGCTTGCGATCTAGGCTGCCTGAGCGCCATGG
CGATCCAAGCAGCTGTCTCTGACACAGACTGCCGGGTCGC
GATTGCGATCGGAGCTGCGGGAGCGCGTTCGCCATCCGGG
CAGCAGCTGTCTCTGACCCGGGCTGCCCGGGCGCGCTGGC
GATCGGAGCCGCCAGAGCACGTTGGCCATCCGGGCAGCAG
CTGTCTCTGACCCAGACTGCCCGGGCGCGCTCGCGATCTA
AGCTGCTGGAGCGCGTTTGCGATGGGGCAGCAGCTGTCTC
TGACCCCGGACTGCCAGGGCGCGCTCGCGATCTAAGCTGC
CCGAGTGCGTTTGCGATTGGGCAGCAGCTGTCTTGGGCAG
CAGCTGTCTCTGACCCGGACTGCCGGGGCGCCCTCGCGAT
CTAAGCTGCCGGAGCGCCTTTGCAATGGGGCAGCAGCTGT
CTCTGACCCCGGACTGCCGGCGCGCTCGTGATCTGAGCTG
CTGGAGCGCCTTTACCATCGGGCAGCAGCTGTCTCTGACC
CGGACTGCCGGGGCGCGCTCGCGATCTAAGCTGCCGGAGC
GGGTTTGCGATGGGGCAGCAGCTGTCTCCGACCCCGGACT
GCCGGGGCACGCTGGTGATCTAAGCTGCCGGAGCGTGTTT
GCGATGGGGCAGCAGCTGTCTCTGACCCCGGACTGCCGGG
CTGCGCTCGCGATCTGAGCTGCCGGAGCGCGTTTGCCATC
CCGGCAGCAGCTGTCTCTGACCCGGGCTGCCAGGGCGCGC
TTGCAACTAGATATTATTAATAAGCCAGATTTCCTTTAAA
GGTATTCTAACCCATATTCCTTTACAGGAAGAGACTACAA
ATTATTACAGGATGGGTAATACCCAGAGCACTCCCCTATC
TCTCCTTACAAGTAATTTCAAAGATGTAAGAGCAAGGGGC
CATGATCTTAGTTTGGAAATCAGGAGGGGAAAGCTCATTA
CCCTATGCCGCTCAGAATGGCCTGCCTTTAATGTGGAGTG
GCCACCCAAAGGGACCTTCCGACTTGCTGTCATCACTAGG
GTAAAGTCCAAGATTTTCCTACCTGGGCGTGCGGGCCACT
TAGATCAAATCCCATATATCCTCATATGGCAGGACCTTGT
TGAGAACCCGCCTCCTTGGCTGTCCCCTTTCCAATTAGCC
TCTGAACCCTGTAAGGCACTGGTTGCTCGACCACTAAAAT
CCAAGCAACCAACTGCCCCCCCATCCTGTTCTACCTGATA
GCGGGGACCCACTGTTCACAGAACCCCCTCCGTACCCCTC
CGAGCCCCAGGCCCCAGCCCCCCAGGCTGAGCCGTGGGAG
GGAGCAGGCAGACAGGAGGCTGCCAGCACACACGGACCCG
CTGAGAGTAAAAGTAACTCTGAAGGGCCGGCAGGGCAGAC
GCAAGGGGCACTTCGCGGGCTAGCCCCCCCCCCCCCAGCA
GCCTGACTCCACAGTGGCTCTACCCCTTCGGGAAATAGGA
CCCCCAAATGACACGGGAATCCCCAGGCTCCAGTACTGGC
CATTCTCTACCAGTGATCTGTATAACTGGAAGACCCAGAG
TGCTCGGTTTTCAGACAACCCCAAAGATTTAATGGCTTTA
CTGGATAGTGTCATGTTCACCCACCAGCCCACTTGGGATG
ATTGTCAGCAGCTCCTCCTATTCTTGTTCACAAGGGAAGA
GCAAAAAAAATACAGGCCGGCATGGGACTACAACACAGCA
GAAGGTAGGGGACGGCTACGCCTTTATCGCCAGACTCTAA
TGGAGAGTCTCTGGGCAGCTGCTGGCAAGCCCACTAATTT
GGCTAAAGTATACTCTGTTCTGCAGGGAAAGACAGAGAGC
GCAGCTACCTACTTAGAAAGGTTAATGGAAGCTTTTAGAC
AGTGCACTCCCATAGACCCAGAGGCTCCAGGAAGTCAGGC
AGCTGTTGTAATGTCTTTCGGAAATCAGGCAGCCCCAGAC
ATTAAAAAGAAACTCCAGAAATTAGAAGACTTAGAGGATT
GTGGACATACACCCAACTGTGCCAAACCCGTATACCCTCC
TGAGTACCCTAAACCCTAAACATCAATGGTACACTGTTTT
AGATTTGAAAGACACTTTCTTCAGTTTGCCTTTAGCCCCT
CAGAGCCAAAAGCTCTTCGCCTTCGAGTAGAATGACCCTG
GAAAGGGCATAAGTGGCCAACTGACATGGACCAGGCTGCC
GCAGGGATTCAAAAACTCTCCTACCCTGTTCGATGAGGCC
CTCCATGAAGACCTGGGTGAGTACCGACATAAACACTCTG
AGATAACTTTACTACAAAATGTTGATGACCTCCTGATTGC
TGCTGAGACCCAAGAAGCTTGTATTCAAGGGACCAAGAGT
CTCTTACAAGCTCTGGGAAATCTAGGCTACCGAGCCTCGG
CAAAGAAAGCTCAAATCTGTAAGCCAGAAGTAACATATCT
GGGGTACCTGCTAAAAAGAGGGCAGCGCTGGTTAACAGAC
ACCCGGAAGCAGACTGTTCTGCAGATTCCCAGGCCACAAT
CCACCTGACAAGTGAGGGAATTCCTGGGGTCGGCGGGATT
TTATAGACTATGGATACCTGGGTTCGCAGAACTGGCTAAA
CCCTTGTATCAGGCAACACGGGGGCAGCAGCCATTTAATT
GGACAGACGAAGCCAAGTCGGCTTTCCAACAGATCAAAAC
CGCCCTACTCTCTGCGCCTGCACTGGGACTACCTGATGTC
ACCAAGCCCTTCCACTTATACGTGGACGAGAGTGAAGGTG
TCGCCAAGGCGGTAATAACTCAGAATTTAGGCCCCTGGCG
GAGGCCAGTTGCCTACCTGTCAAAGAAGTTAGACCCAGTG
GCTGCCGGGTGGCCCCCTTGTCTCTGAATGATTGCGGCCA
CGGCTCTGATGGTACAAGATGCTGATAAACTTGTCATGGG
TCAAAAATTGTGGGTCGTTACCCCACATGCCATCGAAGGT
GTACTCAAACAGCCACCTAGTCGATGGATAAGTAACGCCC
GGCTCACCCACTACCAAGGACTACTACTAAATCCTATCAG
AATAACCTTCCTGCCCCCAACGACCTTAAATCCTGCCTCG
CTGCTGCCCAACCGGGACCTGGACGCGCCACTCCATGATT
GCACCGAGATACTAGCACAGGTGCACGGAGTTCGAGAGGA
CCTGCAGGACCGCCCACTCCCTGACGCTGACCTCGTCTGG
TTCACTGATGGGAGCAGCTTCATGCATCAAGGCCAGAGGT
ATGCTGGAGCGGCAGTGACTTCAGAGACTGAGGTAATCTG
GGCGGAACCCCTGCCCCCGGGGACATCAGCCCAGAAGGCC
GAACTGATAGCGCTCACCCAAGCTCTTACCTTAGGGGCAG
GGAAAAAGCTGACAGTATATACAGACAGCCGATATGCTTT
TGCTACGGCACACATACATGGGGCCATCTACAGGGAGCAA
GGGTTACTAACAGCTGAAGGAAAATAGATTAAAAAAAAAA
AAAAACAAGCAAGAGATCCTAGCCCTGTTAACAGCACTAT
GGAAGCCAGAAAAGTTAGCCATTGTGCATTGCCCAGGGCA
TCAGAAATCAACCACTCCAACTGCTCAAGGCAACTTTCTG
GCAGACCAAACTGCAAGAAATGTGGCAAAGGCTCCCAGCC
AACTCCTTGCACTCCAGCTCCCTGACCCGAGCCCCCGGGA
CTTGCCACATTTCCCTGATTATTCAGAACAAGATCTCCAG
TGGATTGACAAGCTTCCCCTGAAACAGATCCAGAATAGGT
GGTGGACTGATACTAATGACCAAACCATCCTACCAGAAAA
ATTAGGACAACAAGTGTTAGAACACATCCACCGAACCACC
CACCTGGGTGCTCGGCGGATGATAGACCTGATCAGATGCT
CTAAGCTCAAATTCAGACATACAGCCGAGTTGGCCAGCAG
CATCGTGGCAAGTTGCAAAGTCTGCCAGCTTAACAACGCC
TACCCCCAGTCCCAGGCTGCAGCGGGAACAAGGCTTAGAG
GAACCAGGCCCAGTATCTACTGGGAAGTAAATTTTACTGA
AATAAAGCCAGGAAAGTACGGGTATCGGTACTTACTTGTC
TTTGTAGATACTTTTTCAGGGTGGACTGAAGCATTTCCAA
CCAAAAGAGAAACTGCTCAGGTTGTAGCAAAGAAAATTCT
GGAAGATATCCTCCCCAGGTATGGCTTCCCCGTCCAGATA
GGGTCAGATAATGGGCCGGCCTTCGTCGCTAAGGTAAGTC
AGGATTTGGCTTCCATCCTTGGGGCAAATTGGAAACTACA
TTGCGCTTACAGGCCCCAGAGTTCAGGACAGGTAGAGAGG
ATGAATCGGACCTTAAAAGAGACCTTAACTAAATTGATTA
TGGAGACTGGCGCTAATTGGGTGGTCCTTCTCCCCTACGC
TCTGTTCTGAGCCCGTAATACCCCTTACAGACTGGGCCTT
ACCCCTTACGAAATCATGTATGGCAGACCCCCACCCCTGG
TTCCCGGCCAAAAAGATATTCTGCTCAAATCTGAAACAGA
AAATGTCTCTGAACTCTTATTTTCCCTACAAGCCTTGCAG
AAAATTCATCAAGAAATCTGGCCCAAGCTGAAGGAACTAT
ATGAGACTGGTCCCCCACCGACACCCCATCCGTACCAGCC
GGGAGACTAGGTCCTGGTTAAGCGACACCGACAAGAGACC
CTAGAACCCAGGTGAAAGGGACCACTCCAGGTACTCCTGA
CCACACCCACCACCCTGAAGTTAAAAGGCATCATGTCGTG
GATCCACTACACCCACGTCAAGCCAGTGGACCCAACCTCT
GACCTTCTAGGACCAATCACGGCAGCAGCTGAAGCACCGG
CCACGTGGACTGTGGACAGAGCTAAGAACAACCCCTTAAA
ACTCACCCTGCGCTGGCAATATAGCTCACCGCAAACATGC
AGTTAGGTAGTCTAGCCCTAACGTTAGCCACCCTAGTGGC
TGCTGGGGAAAACACCAAACCAGCACCTAAACCCCAGTCA
GGAGAAGTTTCCCTAGTGTTTCTCAGGAACCAATTCCAGC
CTCTGCAGCATCACTGCAGTGCCCCCTAATATCACCCTAA
GGGCTCCGCCGGGCATATTCTTCTGGTGTAATGGGACATT
ATCTAAGAACCTACCTAGTCCCTCTGTTACCAACCTACTG
TGTCTTCCTGTCACATTAGTTCCCCGGTTGACTCTACTAA
CTGCTGGCGAGTTCCTAGGGTACACCGGTAACTGGACTAG
TACTGCTATTCACCCAGTCCCTAGACCGAGACCTGCACGA
GCCATATTTCTCCCCCTCATTGCAGGAATCTCCCTCACCA
CATCCCTCATTGCGGCCGGGATGGCAGGGGGAGCCCTAGG
TCACACCCTCATAGAAAGCAACAGGTTGTACCAACAATTT
GCCGTTGCTATGGAGGAGTCAGCTGAGTCCCTTGCATCCC
TTCAGCGGCAGCTCACGTCCCTAGCTCAGGTAACCTTGCA
GAACCGGAGGGCCCTAGACCTACTCACTGCTGAAAAAGGT
GGTACATGTATGTTTCTAAAAGAAGACTGTTGTTTCTACA
TAAATGAATCAGGGCTTGTAGAAGACGGGGTCCAACAGTT
ACGCAAGTTAAGCACTGAAGTAAAAACACGGCAGTTTGCT
TCAGCTGCAGACCAATGGTGGAATTCCTCTATGTTTTCTC
TGTTAGCCCCCTTCCTTGGACCCCTACTAAGTCTACTATT
TCTGCTAACCGTAGGACCTTGTGTTGTTAACAGAATTTTG
CAGTTTGTCAGAGAAAGGTTTGACACTATTCAGCTCATGG
TCCTCAGAGCCCAATACCAACCTGTAGACACTGAAACAGA
GTCAGACTTATAAGACCCAAGATTGGCTCTAGAGTTACCT
GAAAAGAAGGGGGGAATGAAAGGAATGAGGCACATCCCCC
ATATATCTCCCAACTTCCTGAGCCCAGCACAAACACATTC
CTCCATATTTCTTTCAAACTTCAGAAAAACATCACCTGAG
AGATCTCCGATAAGGAATGCTAAATGTAGAATGTTAGCCA
ATTGTAATGCTGTAACCGAGAGGATTACCTTGTTCCCTAT
AACTTTACATATCCTGTTTACATCGGGCTATAAAAAGCAA
GCACTTGCATTGTTCCAGGCCCTCCTGTATGCTGTGGAAT
GGAGGGACCAAGTTCGAACTTGTAGTAAAGATCCTTGCCA
CTTGGCTTTGACTCTGGACTCTGGTGGTCTTCTTTGGGGA
ACAAACGGTCTGGGCATAACAAGAGATATGGGCATTATGG
ATGTTGAGGAGATCACAGCCCAAAAGATTGACAGGGGACC
CAGGGCATATAAGAAACATATGGGACCTACTGAGCATGTC
ACACTTAGAGCCTTCAGTGGAGGAGCTGAACCTGATGAAC
CTGTAAGGTACAGGTTTGGACTTCAAACAAAAGATTGTTT
TATTAGACACACCCGCCATGAAAATTCTTTCATTACTCCA
ACAAAGGGGTTCTAATTAAGATGGGAGTTAGCAGAAATAT
AGTCACACCTGTGTCAATTAAGGCAGTTGTAAGCTTATGG
TTTATTTTATTAGTCTCTCCCAATTTGTCTGTCAGGGTAG
AATATTTGAAGAGATGAAACCCCTGCATTTCCTTGGAGCA
TCCCTCGTCTTCCAGAGTTGCATTTTCCTGCCTTTTCTTT
CAGCCTAAGGCAATTCCTCTTAAGGTGTCCCAGTCTTTAT
AGTAGTAACAGACTGGGAGTGAAGAGTTCTCAGACTGAGG
AAGCTTAGAATCTTCCTGCGGCCAAGAGGTTTGAGAAGTT
AATTGTTTTAGCTGTAAATGCATAACTCAGGCAATCTTCT
GTTTTTCCTTTTTTATCATAGTGTGGGCTAATTGGTCAGC
TAGGTTAACTGGTTCATTAGTTCTGGCTATGGCCCAATTT
GTCATGTGATGTTTTACAAGGGTGGCTAAATCATCATCTA
GTTCATGTAATTGAGAAATTTTTTGTCTGGGCGCAGTGGC
TCATGCCTGTAATTCCAGCACTTTGGGAGGCCAAGGCAGG
CGGATCACGAGGTAAGGAAATCGAGACCATCCTGGCCAAC
ACGGTGAAATCTTGTCTCTACTAAAAGTACAAAAATTAGC
TAGGCATGGTGGTACGTGACTGTAATCCCAGCTACTTAGG
AGGCTGAGGCAGGAGAATTGCGTGAACCAGGGAGTCAGAG
GTTACAGTGAGCCGAGATCACACCACTGCACTCCAGCCTG
GGTGACACAGCGAGACTCCGTCTCAAAAAAAAAAAATTAA
TAAAGAAATTTGCATATAATAATGTATCATTTTTATTGTT
TTTAAAGAAATTAGCTGACATATTGCAACACTGTCTTAAA
GTTTTATCAGAATGTGTGAAATAATCTAAAACTGATTCAT
TTGGGTTCTAGCAGCATTGTTGGATTTTATTCCAATCCAT
AACCCTTTGGAACACTGAAGGAATGCTATTTAAAAGAGCA
GTGACTCATTCCTGCATGTTATTATGCCTGTCTTCTGAAT
TCGGTGGGGCTGGTTCTTGCCATGCTATGGGGCCTTCAGG
GGTCAAATCTACTATAGGATCTGACCATTATGCTTTTTCC
AGCCATTCCTTAGCTTCAACTTCTGAGATCAACATGTGGA
CTAGCTGATAAAGGTCTGAATGACCTGGGTCATAGCTTCT
GATAATGAGCTCAAATTCTCAGGCAAACCCAATTGGATAT
TTATGAGGGTCAGGAAATTCTTTATGCCTAGTAATCTGGC
CTTTGACCAGGGTTGGTAGACAACCAATGGGCTTCCCCTA
CCTGTTATTGGTTGGTCCCAAAATGGGGTTATCATGAGGG
AAGTCCCTGCGGAGTCCCCTTTTCCACATCTTCCAAATGA
GATGCTGCACTGGGGCTGTCAGGTAATCGTCAGCGGGTGG
GATCTTTGAAGTCAGATTCCCACCTGCCTTGTGTTAAGCA
AGTGTTAAACATGCAGGAGAAGTAGGGGACAGATCTGGTC
CGGGAATTTCAGAGAGGTCAGGGTAGAGTGGGAGTGGAGG
TGGAGGTGAGGGAGATACCTCGGGGGAAGCAAGGGACCCT
GAGGATTTCTTTAAGGGAGTTAAAAGATTAGAGAATTCTT
GACTAGCATTTCTAACTTGTTTGTTCACCTCCTGCAGGGA
GATGAGATGGTCTTTCTCACTTTTGCTACTTTCCAGATAC
CACTAAAAATGGCTCTCCCATTCTGGTTGTTTAGTTTTTG
TCCCTCCGTTTTCCATCTTGGTTTGCAGGTTCACTAATTC
GCGCATCTCAAAAGATCCCCATCTAAGCCATTGTAATTTA
GGAAACTGCTTTAGTTATAGTGGTCCACTTGGTTAAATAT
TTGCTTGATGATTCACCATTAAGTATTTTGCATATACCCA
GCCAGAGTTTCTAAAGGGGGAAGTTTATCTTCCGCAGCTG
CTGAGGTCTTAGAGGCCTCATTCTCCATAATTTAGAGTTC
TTCTTTGGATTTGACTAAGTCAGGACATGTGGAATATCCA
AAATGTGCTGCTTAGAAACCTAGCTTTTCACGGCCATTAC
ATGCTGAACTGGTTTGGTCCACACATATTGCAGCTACCAG
GCGCAATGTGTTGGGGCTCAAGGTGCAGGAGGGGTCAGTT
CCTTATATGCACCTGCCAACTGAGATTAGAACCTAAGTAT
GTTCTTCTGAGGGGAAAACATTTAGAGCCACTGCACATCT
TAGGGAGCATTTCTCCCAGACACCCTCACGTGATTCTCAG
TCACCTGAGAATGCCTAGAAAGGCTAAGGGGAGCAAGGTG
TTCTATTTCTTCAGAGTGGAAGATTCCACACTAATGAGCT
AGAGGGTTTTGGTATTGGTCAAATCCAACAGGGCAAAGGA
TCAAAACATACACATACACACATACACAAAAACATAAACA
AACAAAACAGTTAAGCAAAACTCACAATGATGACACAAAT
TATACGATTTCTGAGTGTTCTAAGTGTAAGCAAGAAATTA
ACACCAGCTTGTTGTTAATGCTATTGTTAATGAAAGGACA
CAAAGATAGATGTGTACCCGCCCCCCACCCACTACACCCT
TGTTCTGCTCTCTAATCTTTGCACATACCAGAGATTTCGT
AAGTTCTGTGAGTACCTGGTTTTCTGCACGTACCAGAGAT
TTTGTTTTGCACATACCAGAGATTTTGTAAGTTCTGAGGC
AAGGTCACAAGACGTGTTTAAGTAAGATAAACTCTTGCTG
CCATAAACCTGCTCTCCCGCCTCAAAGTTTGAACCAAAAT
ATCAGAAATGGCAGGAATCAATCATAGTTAGCCAAATCGC
CTTGTTCAAACACTAGCCAATCATATATCTGATTTGTATA
ATAACTCTATGCCCACTTTTCTTAGACTATATAACATTGT
TCGGAGCTGAGTGGGGGAGCTCTCCTGCCTGTCTCGTTTC
ACGAGCGAGGGAGAGTTCCAGGTTCGAACCTGTAATAAAG
ATCCTTGCTGCTTAGCTTTGACTCTGGACTCTGGTGGTCT
TCTTCGGGGAATAAACGGTCTGGGCATAACATTAGTTATT
TAAAAGAATTTGCAAGACAGAACCCCAAACCAGTTTCTTA
CCTAGTGATGGGGGCCCGAGCTGAAGACCACTCTCCATTG
ACACAGAAGCAGATGAGCTTGCCTTCCTTGATGGAAGCGA
GTGGAAAAACTCCCACAAAATAAAGACTTTTTTTTAACAG
CATTCAAACTTCAGATCCCCAACTGAAAAACGTTGGAAGA
TTCCCTGGAGGAAAGAAGTCCCAGACTTTGGCAAATCATC
CTATTGGTTTGGGCTCTGAGGTGCCCAAGCTAGTACCAAG
CACCAAGAGGCAAACTGCAGCAAGCCAGATATCTTTCACT
CAGGATCCCTTTGTGGTTACCAGATGTCAATCAAGAAAAA
TGATGAGACAAGTCTCAATCATTTTATGAGATTTATTTGC
CAAAGTTAAGGACTAACCCAGGAGACAGATCTATGCCTTT
CTCCAAAGCTGATTTTGAGGGCTCTAAATTTAAAGTGGAA
AGGGCAGGATATTGAGAAGCACACAGTTTTCAGGTGAGTG
CATTTTTTACGTAAGATGACATGAAAGGAGCAGAGGAAAA
ATGCAGGAATCTGCGTTTTACATAAGATAACACAGACAAC
ATGGGGTAGGGGAACAAGCAGATATGCATTTAGGTCTGGT
GAGCTGAGGTAACTGCACCTTATAAAGATAAGCTATCAAT
TTGCACTGCCGTGGTGAAGTTTTAACAATTCACTAGTAAC
TTCCTTGTAAGTGTGTAGCTCTTCATCTTGTAGCCATCTT
ATTTAGGAACTAAAAGGGGAAGACAGATTTTCATGACCCA
GTTCCCAGCTTGACTTTTCCCTTTGGCTAAATGTGCTTGG
GGTCCCCAAATTAATTTCCTCTCCCAGTGTAAATAACAGT
GTCTCTCAGTAGTGATATGGAAATGGCTCCATTGTCTGAG
GATATACCTGTGGTTCTTTGTCTTGCTCCAAGAAAGAATT
CAGGACGTGGATACACAAGGATTGAGTTTAGAAGTGGAAA
GTTCAATAGACAAAGAAGAGAAAGAAAGCTTTCTCATGCT
GAGAAAGCAGATTGCCCAAGAGAAGGTCTCCAGGTTTGGG
GTGGAACACAATCAATTTTGCACAGAGGCTTGAGGAGACA
GTGATTGATTTACCTTGGACCCAGAAGATTGGTTTGACCG
GGTGTGCTATTTAAATAGTCCATGAAAAGACTGGCCCTTC
CACCCTAATTTTTTATTATGCAAATGTGGCTTCTACCTGG
CAGTCACTATGACACCTGCACAGGTGGTGACAAGGAAAAG
AGAGCACAAAACGCCACATTGAACATACCTGACTTTCAGG
TACAACTGCTGGCATTTACATATAAAAGCTTCTAGCTTGC
ATATTTACGCTTGCAGCTTGACTTTTCAGGCTCCTTTCTG
TTAGGGAAGAAATGGTTTGGGGGCTGCTTTTTATTGAAGG
AAAATTTCACTGAGAACTCTTTTACCCTTTCTAGTTGTCT
AAAAATAATTTCTTAATAACTCCTGTGTTCGTATGGTTAA
TTTATGAAACATCATACTTCAAGAAACAGAAATTTCAAAG
TTAACCAGCATGACAAGAAACAGTTGGTGGCTCACATAAT
TGGGAGTCCAGCAATAGGGAGGGCTTCTGGGTTGACTTAA
TCCAGTAGCTTTGGTGACATTCCCTTAGAATGAGAATTCT
CCACATTTCCCTTGGATCTGCCCTTCTCCGTGGGCCAGCT
TTATTCTCAGTGTAGTAAGGGATAGGACCAAAATTTCAGA
CCACAATCTGCAGAAAAAGAGGGGGAAGTAATTCCAGGAG
CCTTCCAGAAGGAGAATCTGACAGGCAGCTGCTTGTACCC
AAAAAGTCTGTTTCTCCCTTCATCCTGGTCACATTGTCAC
TTCTCTGGCAAGTACATTTCCCAGTCTTCCTTGCAGTTTG
TGTGGCCATGTGACGAAGTTCTTGACATAGAATGTGAATA
GAGATAATGTGTGCAATTTCTCCCTCATTTACTTAAAAAA
GGAAATTTTTTTACTCTAAACTTCTTACTTTCTCTTTTCT
GCAACTAGTCATAGTCATGGCAAGGTCAATACAGCCAGTC
CAGTCCCATCCCTCTAGAACTCAAACACACTATCCAGAAG
CCTGGAGATTGCCAAATCTAGTCTACCTTCACTGGCACCT
AAACGGGCTGACCCAACCTGCTGATACCACCACAGCAAGC
ACCCACTCACATGCACTACCAGTAGGCCAGGGGACTGGCC
TACACAACCTGTCACAATCAACACTAAAACTAGCACAGAC
TGCGTGGGCTCCAGAGGGTTGCTCCACCATTGCTACTGCC
ATTGCTCACATCATACCTGCTGCCTAGGAAGAGGGGAGTT
AGACTCTACTAACAACCACACCCTAAGCCACTGAGGAAAT
CGTAGATACTACTGATACTGTTTACAGCTGAAGAAATTAT
TCGGTGTCTACACTCCTGCATGCACCCAAAATCAAAGTAA
AAGCACCCTATGCAACCAAAAAATGTATATACATCTTCAG
GGAAAATCCTCCCCAGCAAAAGCAACTTCAAGAAATTGGA
AGAAGTTATTGTTATACCAGATCCAGAGATATCAATATAA
GGGAAGAGAAAATGTGAACAAGGAAACAAGAACAAGCAAA
TATGACACCCCCAAAGGAACACAGTAATTTTCCAGCAACA
GATCCCAAGCAAAAAGAAATTCATGAAATCCTGGATAAAG
AATTCAAAATACTGAATTTAAAGCAGCTCAGTGTATACAA
GAGAATGCTGCAAATACAGGTTTCTCTGTACTGAAAAAAA
AAAAAACAGAGAAATCAGGAAAACAATTCAAGATATGAAA
GAGAAATTTACCAAGAGATAGATATTTTTTAAAGAACAAA
AAGAAATTTTAGAAGTAAAAGTTTATTGAATGAATACAAA
ATACATTTGAAAGCTGAACAGACTAATAACGAGTAGTGAG
ACTGAATCAGTAATAAAAAGTCTCCCAACAAAGAAAAATC
CAGGGCTGGATAAATTCACAGCTGAATTCTACCAAATATA
TAAAGAAGGACTAATATGAATCCTCCTGAAACTATTGAAA
AAAATGAAGAGGAAAGAACTCTCTGTAACTCATTCTATGA
GTCTAGCATTTATCCTGATGCCAAAATCAGAGGACAAAAC
ACAAAAAGAAAACTACTAGTAACAGCCCTGGTCCTCAGCA
AAATACTAGCAAATTGAAACCAAAAGTGCATCAAAAAGAT
AGCACATCATGACCAAGGGAGATTTATACAGGGATGCAAG
AATGGTTCAACATACACCAATCAATAAACATGATACATCA
CATCCACAAAATGAAGCTGTCTCTGTAAGAGCCACTTGGT
AAAAAATTAACTATAATGAAAATAAATCTAAAAAGCGGAA
TGAAGGACAACACCACATGATCATCTCAATAGATAGAGAA
AAAGCTTTTGATAAAAGTCAACATCCTTTCATGATTAAAA
ACTAGCAATAAACTCGGAATAGAAGGAACATCCCTCAATA
TAATAAAGGCCTTATATGAAAAACCACAGCTAACATCATA
TTGAATGGGGACAAGCTGAAAACCTTTCCTCTAAGATCTG
GAACAAGACAAGGATGCCCATTTTCACCACTCCTATTCAA
GATAGTACTGGAAGTCCTAGCCAGAGCAACTAGACAAGAG
AAAGCAAAAGAAGACATCCAAACTGTAAAACAGAATGTCA
AATTGTCCCTCCTTACTGATGACACGATCTTACATCGAGA
AAACCCTAAATATTCCATCAGAAAACTCTTATAACTGGTA
AACAAATTAAGTTAAATTGCAGGATAGAAAATCAACATAC
AAAAATCAGTAACATTTCCATTCGTCAATAATGAACCAGC
TGAGAAAGAAATCAAGAAAGCAATCCCATTTACAATAGCC
AAAAATAAATAAATAAATAAACACTTAGGAGTAAATTTAA
TCAAGAAAGTAAAAGATATCCTCAAGAAAAACTACAAAAT
GCTAATGAAAGAAATTGAAGAGGACACAAATAAATGGAAA
GATATCTCACGCTCTTGGGTCAGAAGAATTAATATCATTA
AAATGATCATCCTGCCCAAAGAAATCTACAGATTCAATGC
AAACACTATCAAAAGGACAATGTCATTTTTCACAGATTTC
AAAAAACAATCCTAAAATTTATATGGAATCAAAAAAGAGT
CAAAAGAGCCAACGCAGTCCTGTGCAAAAAGAACAAAACT
GGAGGCATCAGACTACCTGACTTTATAATATATCACAAGG
GCCGGGCACAGTAGCTCACGCCTGTAATCCCAGCACTTTG
GGAGGCTGAGATGAGTGGATCACGAGGTCAGGAGATCGAG
ATCATCCTGGCTAACGCAGGTGAAACCCCGTTTCTACTAA
AAATATAAAAAATTAGCCAGGCATAGTGGTGGGCGCCTGT
AGTCCCAACTACTCAGGAGGCTGAGGCAGGAGAATGGCAG
GAGGCAGAGCTTGCAGTGAGCCGAGATCACGCCACTGTGC
TTCAGCCTGGGTGACAGAGTTAGACTGTCTCAAAAAAAAA
AAACAAAAACCACACATATATATATGTGTGTATATATATA
TATGAAAAAATTTATATATATATATATATATGACTACATT
AACCAAAACAGCATAATCTTGATATAAAAACAGACAGACA
TGATCAACGGACTAGAATGGTAAGTCCAGAAATAAATCCG
TGTGCTTAAGCCAAATGATTTTCAATAAAGGCACCAAGAA
CATGCACTGGAGAAAGGACACCCTTTTCAATAAATGGTGC
TAGGAAAATTGGATATCCATATGTAGAAGAATGAAACTGG
ATCCCTATCTCTTCTCATATACAAAAATTAGCACAAAGTG
AATTAAAGACTTAAACATAAGACTAGGCGCAGTGGCTCAT
GCCTGTAATTCCAGCACTTTGGGAGGCCGAGGCAGGTGGA
TCATGAGGTCAAGAGATCGAGACCATCCTGGCCAACATGG
TGAAACCCTGTCTCTACTAAAAATACAAAAATTAGCTGGG
CATTGTGGCACATGCCTGTAATCCCAACTACTCGGGAGGC
TGAGGCAGGAAAATAACTTGAGGTTGCAGTGAGCTGAGAT
CATGCCATGAAAAGAAAAGAAAAGAAAAGAAAAGAAAAAA
AGAAAGAAAGAAAGAAAGAAAGAAAGAAAGAAAGAAAGAA
AGAAAGAAAGAAAGAAAGAAAGAGAGAGAGAGAGAGAAGG
AAGGAAAGAAAGAAAGAAGGAGAGGAAGCAAGGAAGGAAG
GAAGGAAGGAAGGAAGGAAGGAAGGAAGGAAGGAAGGATG
GAAGGAAGGAAGGAAAAGAAGGAAGGAAGGAAGGAAGGAA
GGAAGGAAAGAAAGAAAGAAAGAAAGAAAGAAAGAAAGAA
AGAAAGAAAGAAAGAAAGAAAGAAAGAAAGAGAAAGAAGA
AAAAGAAAGAAAGAAAGAGAAAGAGAGAGAGAAAGAAAGA
AGGAAAGAAAGAGAAAGAAAGAAAGAAAGAAAGAAAGAAA
GAAAGAAAGAAAGAAAGAAAGAAAGAAAGAAAGAAAGACA
GACTTAAACATAAAACCCAAAACTATAAAACTACTAGAAA
ATAAAACAGGTAAAACACTTCAGGACATCAGTGTAGGCAA
AGATTTCATGGCTAAAACCTCAAAAGCACAGACAACTGTA
ATAGAAATAGACAAATGGGACTATATTAAACTAAAAAGCT
GCACAGCAAAGGAAACAATCAACAGAGTGAAGAGACAACC
TATTGGATGGGAGAAAAGATTTGCAAACCATGTATCTGAT
GAGATGCTAATATCAAATAAACAAAAATCATAACAACAAA
AACCACAGGCCAGGCACAGTGACTCATGCCTGTAATGTCA
ACACTTTGGGAAGCCAAGCAGGAGGATTGCTTGAGCTCAG
ATGCTCAAGACTAGTCTGAGCAACATAGTGAGACCTCATC
TCTACAAAAAATTTTAAAAATTAGCTATGCATGGTGGTTT
GTGCCTGTGGTTCCAGCCACTTAGGAGGTTGAGGTGGAAG
GATCACTTCAGCCCAGGTGGTGAAAGTTGCAGTGAAGCCA
TGACCTAGACACTGCACTCCAGCCTGGGCAATAGAGTGAG
ACACTGTCAAGAAGAAGAAGAAGAACAAGAGGAAGAAGAA
GAGGAGGAAGAAGAAGAAGAAGAAGAAGAAGAAGAAGAAG
AAGAAGAAGAAGAAGAAGGTGAAGAAGGAGGAGGAGGAGG
AGGAGGAGGAGGAGGAGGAGGAGGAGGAGGAGGAGGAGGA
GAAGGAGAAGGAGAAGGAGAAGGAGAAGGAGAAGGAGAAG
GAGAAGGAGAAGAAGGAGGAGGAGGAGGAGGAGGAGGAGG
AGGAGGAGGAGGAGGAGGAGAAGGAGAAGGAGAAGGAGAA
GGAGAAGGAGAAGAAGAAGAAGGAGGAGGAGGAGGAGGAG
GAGGAGGAGGAGGAGGAGAGAAAGAGAGAGAAGAGAGGAA
GAAGAAGAAGAAGAAGAGGAGAAGAAGAAGGAAGAAGAAG
AAGAGGAGGAAAAAAAAGAAGAAGGAAGAAGAAGAAGAAG
AAGAAGAAGAAGAAGAAGAAGAAGAAGAAGTAGAAGAACA
AGAAGAAGAAGAAGAAGAAGAAGAAGGAGCAGGAGGAGGA
GGAGGAGGAGGAGGAGAAGAAGAAAAAGGAGGAGGAGGAA
GAGAAGAGAGGAAAGAAGAAAGAAAGAAGGAAGAAAGAAG
AAAGAGAAAGAAGAAAGAGAAAAGAAGAAGAAAGAAGAAG
AGGAGGAGGAGTAGAAGAAGGATGACGATGAGGAGGAGGA
GAAGGAGATATTGGTGTTTATTAATGAAAACTGTTCTTTT
GTCCTTTCTGTGGGCTTGATATTGAGAGGTGAAGCCAGCT
GGACTTCCTGGGTCGAGTGGGGACTTGGAGAACTTTTCTG
TCTTACAGGAGGATTGTAAAACGCACCAGTCAGCACTCTG
TAGCTACCAAGAGGTTTGTAAAATACACCAATCAGTGCTC
TGTAAAAACACACCAATCAGTGCTCTGTAGGTAGCAAGAG
GTTTGTAAAATGCACCAATCAGCACTCTGTAAAATGGACC
AATCAGCCAGATTCTAAAAGTAACCAATCACGTGGAGGAT
TGAGAAAATGGCATTCTGATAGGACAGAAACAAGACATGG
GAGGGGACAAATAAGGGAATAAAAGCTAGCCACCCCAGTC
AGCAGCAGTGACCATTTCGGGTTCCCTTCCACGCTGTGGA
AGCTTTGTTCTTTCACTCTTCATAATAAATCTTGCTGCTG
CTCACTCTTTGCATCTGTACCATCTTTAAGAGCTGTAACA
CTCACCACAAAGTTCCGTAACTCCATTCTTGAAGTCAGCA
AGACCAAGAACCCACCAGAAGAAACTAACTCCAGACACAA
CCTGAGGGCTTGTCCGGGATTTCACCACACAATGAGTACC
ATTGGACCACTTTCACTTGCTATTCTGTCCTATTTTTCCT
TAGAATTTGGGGGCTAAACACTGGGCACCTGTCAGCCAGT
TAAAAGCTACTAGTGTGGCTGCCAGACTAAAGACACAGGT
GTCAGGCTTTCTAGGAAAGGGCTCTCTAACAACCCCCAAC
TCTTCGGAGTTGGGAGTGTTGGTTTGCCTGGAACCAGCTT
CCACTTTTCCTGTACTTCTGGGCTGAGCCAAGGGTCGATA
GAGAGGAAAGCCATTCAGCTCTGGGGTCCTGACAGAAAGT
TGGTCCACCCTGCAGCCATGAACAGAACTCTCAAAGTCAC
ATTGCCCAAGCAAGACTCACCCATCTATCCTATCTATCCT
GATTGCCTCCTGGGTCCTAACGGCTGTCAGACAAACTTTC
TCCCGCCTCTCTTCTCTGAGGCTAGTCCTGCTTCTAAAAA
CCACTCCCTGTCTCTGGTGCTTTTCTAGGTTCTCCTATAA
GAATGCTTTCTAGTATAAATTTCAGGACTCTGTTCCCTTC
TTTAGGAACCCATCATCACCAATCAGAAAGACATAATTTT
TGCCAAAGCCCCATCAGAGTTGGGGGACTATCTGGAATTT
TAGGATCCCTCCTCAGACTAGCAGGCCTAACAAAAGCTAT
TCCCAAAGCTAGGATATGGGGAGCTTCAGAAATTATATCC
TTCCTATGTCCTCGGAAGTGAGGACAAAAGGCATCACTCT
TCCAACCCTAGAGATCTTTTCCCTCCCTCAAGATATGGCT
CTCCCCTCCATTTTGAGGAATATTATCTTTATAGAACAAG
GGTAAGGTCTCAATACTAACAAGAAAAAACGCTTAGGACT
CTAACAGGTTTTCAAGAATGCATCGGTAAGGGCCACTAAA
TCCAATTTTTCTCAGTCCTCTGTGGTCTAAGAAGAAAGGC
AAGGGTGCAGGTTTTTGAGAGTGCATCAATAAGGGCCACT
AAATCTGACCTTCTTTGATCATCTTTGTGGTCTATGAGGA
AAACTAGTGTTTCCACTGCTGCTTCGGTGAGTGCAACTAT
TCCAATCAGCAGGGACCAGGGACCATTGCAGGTTCTTGCA
GCGGGGCAGGGGTGGGGGGAACAAACAAACCAAAACCATG
GGTGTTTCTTTCTTTCAAATGAGAAACACTCAGGTATCAA
CAGGCTCACCCTTGAAATGCATCCTAAGCCATTGAGACCA
ATTTGATCCACAAACTCTGAAAAAGAAACAGCTTATTTTT
TTTCTGCACTATGGCCTGGCCCCAGTATTCTCTCTCTGGT
GGGGAAAAATGGCCACCTGAGGGAAGTATAAATTACAATA
CTATCCTGCAGCTTGACCCTTTCTGTAAGACAGAAGGCAA
ATGGAGTGAAATACCTTATGTCCAAGCTTTCTTTTCATTG
AAGGATAATCTACAACTATGCAAAGTTTGCAATTTATATT
CCACAGGAGGACCTCTCAGCTTACCTCCATATCCTAGCCT
TCCTATAGCTCCCCTTTCTATTAATGATAAGTCTCCTCTA
ATCTCCCCCACCCAGAAGGAAACAAGCAAAGAAATCTCCA
AGGGACCACAAAAAACCCCAGGCTATCAGTTATGCTCCCT
TCAAGCTGTAGGGGGAGGGGAATTTGGCCCAACCCAGGTA
CATGCCCCCTTCTCCCTCTCTGATTTAAAGCAGATCAAGG
TAGACATGGGGAAGTTTTCAGATGATCCTGATGTCCTACA
GGGTCTAGGGCAAACATTTGACCTCACTTGGAGAGATGTC
ACACTATTGTTAGATCAAACCCCAGCCTTTAATGAAAAGA
ATGTGGCTTTAGTTGCAGCCGGAGAATTTGGAGATACCTG
ATATCTTAGTCAATAAATGATAGAATGACAGCTGAAGAAA
TGGTCAAATTCCCTATCGGTCAGCAAGCTATCCCCAGTAT
GGATCCCCACTGGGACCTCAACTCAGATCATGGGGACTGG
AGTCGCAAACTTCTATTGACCTGTGTTCTAGAAGGACTAA
GGAGAATAGGAAAAAACCCAGAAATTATTCAGTGATGTCC
ACCATAACTCAGGGAAAGTAAGAAAATCCTTCCGCCTTCC
TTGAGTGACTACAGAAGGCCTTAAGAAAATATACTCCCTT
GTCACCTGACTCCCTTGAGGATCAATTGATCCTAAAAGAT
AAGTTTATTACCCAATCAGCTGCAGACATCAGGAGAAAGC
TACAAAAGTGAACCCTGGGCCCTGAACAAAATCTGGATGC
ATTATTAAACCTGGCAACCTCGGTGTTCTATAATAGGGAC
CAAGAGGAACAGGCCAAAAAGGAAAAGTGAGATCAGAGAA
AGGCTGCAGCCTTAGTCATGGCCCTCAGACAAACTAACCT
TGGTGGTTCAGAGAGGGCAGAAAATGAAGCAGGTCAATCA
CCTGGTATGGTTTATTATCAGTGTGGTTTGCAAGGATACT
TTAAAAAAGACTGTCCAACGAGAAACAAGCCACCCCCTCA
CCCATGTCCACTATGCTATGGCAATCACTGGAAGGCTGAC
TGACCCAGCGGACAAAGGTTCTCTGAGCCAGAAGCCCCCA
ACCAGGTGATCCAACAACAGGACCGAGGGTGCCCGGGGCA
AGCGCCAGCTCATGTCATCACCCTCACTGAGCCCCAGCTA
AGATTAACCATTGAGGGCCAAGAAATTGACTTCCTTGTGG
ACACTGGCATGGCCTTCTCAGTGTTAATCTCCTGCCCCAG
ATGACTGTCCTCAATGTCTGTTACCATCCGAGGAATCCTG
AGACAGCCTGTAACCAGGTATTTCTCCCACCTCCTCAGTT
GTAACTGGGAGACTTTGTTTTTTTCACATGCCTTTATTGT
TATGCCTGAAAGTCCCACACCCTTATTAGTGAGGGACATA
TTGGCCAAAGCTGGAGCTATTATCTATACGAATATGGGGA
ACAAGTTACCCCTTTGTTGTCCCCTACTTGAGGAGGAAAT
CAACTCTGAAGTCTGGGCATTGGAAGGACAATTCAGAAGT
GCAAAAAATGTCTGTGCAGTCCAAATCAGGATAAAGGACC
CCACCACTTTTCCTTATCAAAGGCAATATCCCTTAAGGTC
TGAATCTCATAAAGGATTACAGGATATTGTTAGACATTTA
AAAGCTCAAGGCTTAGTAAGAAAATGCAACAGTCCCTGCA
ACACCCCAATTCTAGGAGTACAAAAACTGAATGGTCAGTG
GAGACTAGTGCAAAATCTTAGACTCATCAATGAGGCAGTA
ATTCCTCTGTATCCAGTTGTACCCAACCCCTATACCCTGC
TCTCTCAAATACCAGAGGAAGCAGAATGGTTCACTGTTCT
GGACCTTAAGGATGCCCTCTTCTGCATACCCCTGCACTCT
GACTCCCAGTTTCTCTTTCCCTTTGAGGATCCCACAGACG
ACACATCCCAACTTACGTGGACGGTCTTTCCTCAGGCATT
TAGGGATAGCCATCATCTGCTTGGTCAGGCACTATCCCAA
GATCTAGGTCACTTCTCAAGTCTAGGCACACTGGTCCTTC
AGAATGTGGATGATTTACTTTTGGCCAACAGTTCAGAAGC
CTCATGCCAGCAGGCTACTCTAGATGTCTTGAACTTTCTA
GCTAATCAAGGGTACAAGGCATCTAAATTGAAGGCCCAAC
TCTGCCTACAACAAGTCAAATATCTAGGCCTAATCTTAGC
CAGAGGAACCAGGGCCCTCGGCAAGGAAGGAATACAGCCT
ATACTGGTTTATCCTCACCCTAAGACATTAAAACAGTTGC
AGGGGTTCCTTGGAATCACCGATTTCTGCCAACTATGGAT
CCCTGGATATAGTGAGATGGCCAGACCACTCTATACTCTA
ATCAAGGAGACCCAGAGGGCAAATACTCATCTAGTAGAAT
GGGAACCAGAGGCAGAAACAGCCTTCAAAACCTTAAAGCA
GGCCCTAGTACAAACTCCAGCCTTAAGCCTTCCCACAGGA
CAAAACTTCTCTTTATACATCACAGAGAGAGCAGGAATAG
CTCTTGGAGTCCTTACTCAGACTCGTGGGACAACCCCACA
ACCAGTGGCATACCTAAGTAAGGAAATTGATGTAGTAGCA
AAAGGCTGGCCTCACTGTTTACAGGTAGTTGTGGCAGAGG
CCATCTTTGTATTAGAGGCTATCAAAATAATACAAGGAAA
GGATCTCACTGTCTGGACTACTCATGATGTAAATGGCATA
CTAGGTGCCAAAGGAAATTTGTGGCTATCAGACAACCACC
TGCTTAGATACCAGGCGCTACTCCTTGAAGGACCAGTGCT
TCAAATACGCACATATCCAGCCCTCAACCCTGCTACTTTT
CTCCCAGAGTATGGAGAACCAATTGAGCATGACTGCCAAC
AAATTGTAGCCCAGACTTATGTCGCCCCAGAGGATGTCTT
AGAAGTCCCCTTAGCTAATTCTGACCTTAACTTATATACC
GATGGAAGTTCATTTGTGGAGAATGGGATATGAAGGGCAA
GTTATGCCATAGTTAGTGATGTAACAGTACTTGAAAGCAA
GCATCTTCCCCCAGGGACCAGCACTCAGTTAGCAGAACTA
GTGGCACTTACCAGAGCCTTAGAACTGGGAAAGGGAAAAA
GAACAAATGTGTATACAGATAGCAAGTATGCTTATCTAAT
CCTACATGCCCATGCTGCAATATGGAAAGTAAGGGAGTTC
CTAATCTCTGGGGGAACCTCCATTAAATACCACAAGGAAA
TCATGAAGTTATTGCATGCAGTGCAAAAACCCAAGGAGAT
GGCAGTCTTACACTGCCAAAGCCATCAAAAAGGTGAAGGA
GAAAAGGTGAAAAGGCAGAAGGAAACTGTTGGGTAGATTC
TGAGTCCAAAATTGCTGCCAGGCAGAACCTCCCATTAAAA
ATACCTATAGAATGTCCCTTGGTATGGAACAACCCTCTCC
AAGAGATTAAGCCCCAATATTTCCCAACCAAAACATGGGG
ACTTTCACAGGGTCATAGTTTTCTCCCCTCAGGGTGGTTC
ACAACAGAAGAGGGAAAGGCACTCATACCCAAAGCCAACT
GGTGGAAAATACTTAAGACCCTCCACCAAACTTTTCATAT
GGGTATTGAAAACACTCATCAAATGGCTAAATCCCTATTT
ACAGGGCCAAATCTCCTCCAGACCATCCAACAAGCAGTCA
AAGCCTGTGAGGTATGCCAAAGGAATAATCCCTTGGTCCA
TCATAGGGCCCCTCTCAGGGAACAAATAATAGGGCACTAT
CCTGGAAAGGACTGGTAGTTAGACTTCACCCATGTGCCTA
AGTCTAAGTGATTTCAATACTTATTGGTCTGTGTTGATAC
CTTTGTAAATTGGATAGAAGTCTTCCCCTGCAAGACAGAG
AAGACTCAGGAAGTGGTTAAAGTCCTAATTCATGAAATAA
TTCCTAGATTTGGGCTTTCCCAAAGTTTACAAAGTGACAA
TGGTCCGACTTTTAAAGCCATGGTAACAGGGAATTTCCAG
GGTACTAGGGATACCGTATTACTTCCACTGTGCCTGAAGT
CCACAATCCTTAGCAAAGTCGAGAAGGCAAATCCCTGTAA
CCATGAATACCATCTTAACTTTCCAAGCCCCTCTATGCAT
CCAACGCAACCTGTTATCAGGCCTGCCCCCAGGGAACCTA
CTATCCCATCAGTGTAATTACATGCTACAACTTCAAGCCA
CAGCTGATTGTAGTAACTTCCGAGTCACCCCAACAGCTCC
ATTCAGATGGCTTGTCCACCTCTCAGGGCTTCCAAAAATC
ATCACCTCCTCCCTGCTTAACAAACAGTCCAGGTTTTGTA
ATGGCAAACATACTCCCTGCATGACCATTCACCCCCGGAC
CCTCTGCAGCAGCACCCACACCACTAGTGAATGCCTCCTC
ATCCCCTCTTTCAATTAATCTCTTGAATGGTTCCTAGTAG
TTACAAAATGGTTTTTTCCCCAATGGGAAAATAGAACATG
GGGAGCCACTCAGTTTGCTCCCAGTACCCCTTTCCAGCCA
CTCACCGGAGCCACCTTGGCAAGTACTCTAGGAGTATGGG
AAAATGAAACCAACAAACTCACACACCTTTTTAACATACA
CGTCCAGTTCTGTCTACCCAGCCAAGGCATATTCTTCTTA
TGTGGAACGTCAATCTATATCTGCCTCCCCACCAACTGGA
CAAGCACCTGTACCTTAGTCTTCCTAAGTCCCAACATTAA
CATGGCCCAGACCCTATCAGTGCCCCTCAAAGTTCAAGTC
AATCAGCACAGGGCCATACAACTAATACTCCTACTTACAG
GGTTAGGAATGGCCACTGCTACAGGAACCAGAATAGTAGG
TTTATCCACTTCCTTTATCTTAATACCACATGCTCTCAAA
GGATTTCTCAGACAGTTTGCAAGAAATAAAATCTATCCTT
ACTCTACAATCCCAAATAGACTCTTTGGCAGCTGTGACTC
TCCAAAACCACTGAGGCCTCCTCACTGCTGAGAAAGGAGG
ACTTTGCACCTTCTTAGAGGACGAGTGTTGCTTTTACACT
AACCAGTCAGGGTTAGTATGAGACACCACCCAGCGTTTAC
AGGAAATGTCTTCTGAAATCAGACAATGCCTTTCAAATTC
TTATACCATCCTCTGGAGTTGGGCGACATGGCTTCTACCC
TTTCTAGATCTCATGAGAGCATCTTGCTATTATTTGCCTT
TGGGCCCTGTGTTTTTAAACTCCTTGTCAAATTTGTTTCC
TCCAGGATGGAGGACATCAGGCTACACAGATAGTTTTGCA
AATGAAACCCCAAATGAGCTCAACTCACAACTTCTACTGA
GGACCCCTGGATCAACCTGCCGGCCCTTTGATGCCTCCAA
AGTTCCCCTCTGGAGATATTACAACTGCAGGGCCCCTTCT
TCACCCCTATCCAGCAGGAAGTAGCTAGAGCAGTCAATGC
CCAATTCCCAACAGCAGCTGGGGTGCCCTGCTTAAAGGTT
ATATTGAGAGGTGAAGCCAGCTGTACTTCCTGGGTCCAGC
AGGGACTTGGAGAACTTTTCTGTCTTACAAGAGGGTTGTA
AAATGCACCAATCAGTGCTCTGTAGCTAGCAAGAGGTTTG
TAAAATGGCCCAATCAGAGCTCTGTAAAATGGATCAATCA
GAGCTCTGTAAAATGGACCAATCAGCACTCTGTAAAATGG
ACCAATCAGTGCTCCCTAAAATGGACCAACCAGCAGGATT
CTAAAAGTAACCAACTGCAAGAATTGAGAAAAGGGCATTC
TGATAAGACAGAAACAGGACATGGGAGGGGACAAATAAGG
GAATAAAAGCTGGCCACCCCAGCCAGCAGCTGCAACCAGC
TCAGGTCCCCTTCCATGCTGTGGAAGCTTTGTTCTTTCAC
TCTTCACAATAAATCTTGCTGCTGCTCACTCTCTGGGTCC
GTGCCATCTTTAAGAGCTGTAACACTCACAGCGAAGGTCC
ACAGCTCCATTCTTGAAGTCAGTGAGACCACGAACCTGTC
AGAAGGAACTAACTCCAGACACAATATTTTTTATTTTAAA
ATTTTTTTCTTTATTTCTTCTAAAAAAAAAAATGTGATAC
GTGTGCAGAACATGCAGGTTTGTTGCATAGGTACACGTGT
GCCATGGTGATTTGCTGCGCTTATTGACCTGTTCTCTGAG
TTCCCTCTCCTCACCTCCCACCCTACAACAGGCCCTAATG
TGTGTCATTCCCCTCTCTGTGTCCATGTGTTCTCATTGTT
CAGCTCCCACTTATGAGTGAGAACATGTAGTGTTTGGTTT
TCTGTTCATGTGTTAGTTTGCTGAGGATGATGACTTCCAG
CTTCATCCATGTCCCTGCAAAGGACATGATCTCATTTCTT
TTTATGGCTGCATAATAGTCCATGATATTTTTTCAAAAGA
AAATATTTGCTTCCAGCAGAAGATTTTATATGAAAATCTG
CATTTGCAGCTTTTACTGAAAAGAGCCTAAGGCTTTGCCA
TACTGGGCTCATTTTATTAAATAGCAACATTTAGCTGAAT
TGAATAGATAGAGAAAGTACTTTCCAGTCAGATCATATCT
GACCCACTTTCCTCAAGTATGTTACCCTCCTCACTCCTGT
AGGCATTTGCATGTGTAGTCACAAGCAAATGTGGTTTAGA
AATTGTTCAGTGAACCATGTTGGAAAATATCCCTAAGCAC
AAGTACTAAAGATGGTCTGTTATGTTATTTCCAAGCACAC
AGTGGAAGGAAAAAAATTAAGTTTTCTATTACTGCCACAG
CTTCTATAATTACTACCTTTCTTGTGCCCTAGGTTAATAT
CTAAAATTAGCTTTATGCTTTCTCAAACACATTTCACCAG
CTCCCTCTGCTGATCCAATCTGAAGGATAAAACAGCTTAA
ATTCCTTGTTAAGTCCTGAACTTTAAAATCACATTTCTGG
GGTCGGAGAACTCCAAGCATGAAAGAACTTGATGAGGTAA
TGGTCATCTAAATAACTTTCTCCTTTGGACAGCTCCTATG
GTAATTCAAGCAAGAGTCAGGGTGTAGAAGTTTGTTTCCA
AAAGTAGAACTCCTGTTTCACTGAGAAAGCTGATTTGGGG
TGATTTGGCGCCCTCTACAGACTGTAATGGCAAGAGCGAC
GCTATCATGTGCTTCCCATAAGTTTTAGGGCTTTGCCAGA
ACTGTGACGTTGAGGAGGGTGGGGTAAAGGGGCAGGAAGG
GTTTATGTTCTGCCAATCCAACAGCTGTATTCTAACTCAC
CATTCGGCCCTCCCTTAAGATCACGGAAGTAGCACACTTG
TCTCCTACACAACTTTTTTCTTGGTCGGTATACTTTCTGC
TGTCACTAGCAAAGCAGAAAAGACGAATGGCCTTTGTTTT
AAACTGAGGGCACTTTTACGAAAGTCATCTTTCCGTTTAT
TTTTCTTTTAGAAAAAAGAATTTGGGTTTTGAGCTTTAAA
AAAAAAAAAAAAAAAAAAAGACAAACACTTTCCTTGCCTA
TTTGACTTTGAGAAATAATTTAAGTCAAAGAATCTGCTCT
ATGCTAACCAAGGTAAGTGTCCTGGATTTTTTTTTTTTTT
TAATGGGGAAATGATCCAGAAACTGCTTTCACAAAAGATG
AGTGTTCTTCTTTGAGTGTGTTCCTTAAGAATGAATGTGA
TTATCTTCTTTTGGGGTCTCTTGACTAGGGCTAAAGCAAG
AGAATTAAGGAGAAAGTCAGGAAGCAAAGGGAAGTTGTAA
GGAAACAAAGTTATGTTGTGGATGGAACCATCCAAAAGGA
AGTTGTCAATGAGATAAACAGAATCATGAGTCTTTCAGTA
ACTCCAGGCTCACCTCTGATTTCATCTTATGAATGAGATG
GAAATGCCAGCCATTGGGAAACAAAATACCCCACAGATGG
TGTGAAAAAAAATACTGTAACACAGTAAGAGCATGGTAGG
ATGATGATAAGAAACATAAAATGATCAAATTCCAAATTCA
AAGAAATCATAATTGATTACATGATTTGCAAATCACCCAA
GTCTTTCCGTGTCTCATAAAGGATTCCTACATTTGCTCAG
TCAGGTGTGGGCTGGGGTTTTCCGGTTGTTCAAAGGTCTA
GTTCAATAGGTCAGGGCTCCTTTCTGCCAAGGGACTAAAT
ATAAGCAGCCTATGGCCAACATGGTGGCTCATGCCTGTAA
TTGCAGCACTTTGGGAAGCCAGGGCGGGCAGATCACTTGA
GATCAGGAGTTTGAGACCAGCCTGACCAACACGGTGAAAC
CCCGTCTCTACTAAAAATACGAAAATTAGCCAGGCATGGT
GCTGCATGCCTGTAGTCTCAGCTACTCAGGAGCTGAGTGG
CCTGGAAATTCAAGTATTCTTATTGGTGGAGGCTATTTAT
TTCTGGTTAGAAGCTGTCTAAACCTCCTACTCCTCAACTC
AAAGGAAAACACAGGTATGTCTGCCTACTCCTTTCCAAAC
TTGTTGATACATTTTATCTGTGAGAACTGTCTTTGCCAAG
GAGAAGAAAAGGAAGAAAGGAGACAAGCAGGGAGGTAGAG
AATGAACACTGAGTAAATATTTTGTGTAAGGCACTTTTTT
TGTGTAAGTAATATCATGTTTTTTAAAACGCAAATAATCC
TTCAACATAGGTATTTTTCTTATTTTACAAAGAATATATC
TAAGGTTGCTCCAGTAGTTTGCTCTGGCCAGTTGGTAGCA
GAGAAAGTTCGAATCCAACTCTGCTGCCTCCAAAATCCAT
TTTCATTGCATTCCCATATAGCTCTCTCAACTAAACGGGA
TTCCCAAATAAAAAGTCTAAGAGGAAAAATGATACCTTTT
GTAATAGATAATGAAGCCAGGTATGGCAGTCTCAGCCTCG
CAAAGGGCAAGGCAGCAAATACATTCTGAAATTGAAGGCC
CTAGGAAATTCGTCTGATCCTCATTGCAAGTTCATGAGTC
TGCTTTAGAGTCAGGTAAGTCTGAGGGTTCCTGGAGTAAA
GTCAAGCATTCTTTACTCCCTGCAGTCAGTAAATTCACTT
TGACTCTGTGCCTTCTGATCTGGGGCTTCTGATCTGATTA
AGAGGCAAGCTACAAAGCCATAGAGAAAAACTCCTCCAAG
CCCATCCCAAAGGTGCAGCAGCAAACCTGAGCAAAGATGA
AGGAAGAGGCAGGAGAATCACTTGAACCCGGGAGGTGGAA
GTTGCAGTGAGCCGAAATTGCGCCACTGCACTCTAGCCTG
GAAGACAGAGTGAGACTCCATCTTGAATAATTAATAAATA
TAAGCAATTTGAGAAGCAAGTACCGTATGAAGGTGAGGGA
AACCACAGGATATCTCAGGCTCTCAGACCAACAGCGTGTT
CATGTCTTGGTTTCAGATCCTGAAATCCAAACTCAGTGCA
AACTCTGCCTCTTATTAGCAGTGTAGCCTTAAGTTGTTTC
AAATGATTATGCTAATTTCCCATTTACTGGTCCTAATAGC
TAAAAAAATATATGCTCTCTTGTTTCCCCAAGGCAAATAC
CACTGCGATAAGTGACATGAGACTACAAAAATCACACAGG
GGTTATACAGCTAGATCTATCCTCAAAAAATACTGTATCT
TCAAAGGCAAAGTGAAATGAGTTATATATGTTTCATAAAA
CAACAGAATACTTTGAGGTCTCAGCTATTGTTTGTGTGTC
TTCTGAATTGGCCAAGGGGGTTGCAGGGAAAAGCAGCACT
TGCAACTAAGTCCACATGACATATTAAGGGCCGCAGTGTG
ACATAAACTTGGTTTACTAGAATTAACTCAGCCCATTTGA
TTGAGGCAAAAGCAATGTGAGATATGCAGAAGGCTAAATG
ATAAAATCCAGAAAAATTGGTAAAAACTGGTCCTATATCC
CCATGTATATGTATGAGTACACTTCCTCCAGTTCCCACTG
GCAAGCATGAGCATCCCCATTTCTAGCTGACATCGTCTTG
GGCTCCGGAATATCCCTTATGACGTTCCTTGGGGACTTTG
TTTTCTATTATGGTCAGTCTTACCTCTCCGCAAGGTTAAG
AACCTCCCCTCAACCCATGTAATATCCTCATTTTATGGCA
AGGCATGGCCGTGACCAGCTATTCTTCAAGACTCTACATG
CTTTGAATCAAAACCAACATTTCTACTGACTGAAATTCCT
GGGATTCAGAGGCACAAAGTGATAGCAAAGAGCCCCTCTA
ATACTGAGAAATTCTAGCATCCCAATGGGGTCGAGGTACT
GTCTACACTCTGAAATACAACAGATTGAGCACTCCTTATC
CAAAATACTTGGGACCAGGCCGGGCATGGTGGCTTACCTC
TGTAATCCCAGCACTTTGGAAGGTTGAGGCCAGCAGATCA
CTTGAGGTCAGGAGTTCGAGGCCAGCCTGGCCAACATGGT
GAAACCCCATGTCTACTAAAAATACAAAAATTAGCTGGGC
ATGGTGACAGGCACCTGTAATCCCAGCTACTTGGGAGGCT
GAGGCACAAGAATCACTTGAACCTCAGAGATGGAGGTTGC
AGTGAGCTGAGATTGCACCACTAAACTCCAGCCTGGGTGA
CAGAGCAAGACTCTGTCTCAAAAATAATAATAATAATAAT
ACTTGGGGTGAGAAATGTTTCAGTAGGATGAACATGGTGG
CTCACTCCTGTAATACTAGCACTTTGGGAGGCCAAGGCAG
GAGGATCACCTGAGCCCAGGAGTTCAAGACCAGCCTGGGC
AATATGGTGAGACCCCATTTCTATAAAAAAAAAATTAATT
AAAATAAATAAAAAATAAATGTTTGAGATTTCAAGTCTTT
TCAGATTTTGGAATATTTTTATTGTACTTACTGGTTGAAC
ATCCCAAATCTAAAATCTGAAATACTCTAGTGAGCATTTA
TTTTGAGTTTCATGTCAGTATTCAAAAAGTTTTGGATTTT
GGAGTATTTCAAATTTTGGATTTGGGGGTTTGGGTTTTTC
AACCCTCAATAGCTAAATTTAGTGGAGCATTTACTATGTA
GCAGGCACATTTCTAAAACCATTCTGACATTTATCAGTCA
TCTAATCTTCCTAACAACCCTTTAAAGTCATTATTATTAT
TACTATTAAAACGGAAAAGTTCTCTGACCCCTTGCAGAAC
TTGCTACAGCAGTGTGGCTTGTTTGCATGTTCAAACCCCT
TATAGGAAGGGGAACATGCAGATGGGCAGGTGCAGGAGCC
AGGGCTAGTGCTTTTGGGCTCCGGCCCCCAGTAGGATCTA
CAGGTGTGTTAAAATTAATGCTCTTTTAGCAGTTGCCATT
TATGGACAGCTAAGTATGAGCAGTTCAGTGGAGATTCAGG
TGACACTCTTTTACACCCTGCCCTCTTGGTACCCAGGTCC
TTGTCCAAAGTCCAGGAAGAATCAGGTCACATGGACTTGA
AGCATGGTGAATGCAGGTATTTTACTGAGTGGTGGCAGTG
GCTCTCAGGGGACTTGTTGGGGAACTGGAAAGGGGATGGA
GTGAGAAGATGATCTTCCCCTGGAGTTTGGCCATCCTGGG
CCAATCTCCTCTCCAACCATCCCCAGTTGAACTCCTCTTG
ACATTCAAACACTCCTTCTCTTCTCTCCTTCTCTGCCACG
CCGCTCTGCTCTGCCAGTGGAGCTTGGGGTTTATATGGGC
ATGGAATAGGGGCACGGTGGGCCAGAGTGTTCTTGGAAAA
GGCAACACTGGGGTGCAAAAACAGGAATGCCTGTTTCCAT
TTAGGGCTGTAGGTTTCCAGGCTTGAGAGTGGGGCCTTTG
CCAGGGAACTGTTCTCTTCTACTCAGTGTTTCCTTGCCTC
CTGTTGGTATCACTATTATTACCATTCACATTTTACAGAT
GAGAAAACTGAGGCATAGACAGGATAGTTAGCCTAAGATC
ACACAGTTAATAAGTAGTGAAGCCAAGACTTAAACCAAAA
CAATCTGATTTCAGAACCTGCATTTTTAAGCAACATGTGA
TTCTGCTCCCACTCAAAGATGAAAAAAATGCATATATATC
ACTATAAAAGTTGAGTCTTGTGACAAGGGCTCCCTTCCAA
ACTTGTTAAATAAAGAAGTTCTGCTTGACTTTCCTCTAAC
AGAGTATACCATGGCCAAGAAAGTTGCAGTGATTGGAGCT
GGTGTGAGTGGCATCTCCTCTATCAAATGCTGTGTGGATG
AGGACCTGGAGCCCACCTGCTTTGAGAGAAGTGATGACAT
TGGGGGATTATGGAAGTTTACTGTACGTGGTTCACATCCT
CTTATCTCTATCAATCATGATCTGGCCATTTGCTTTGTCT
CTGCTCAGACATGGTGGCTTTAGCCTGTCTTGGTGATCAA
GTAAGGGAGTGGCTTCCTACAACAGCACAAACATGTGCGT
AATGCAGTGTTAAACACTAGTCAGGATGCAGTCTGATTGG
TGAGGAATCTTGAGAGTGTGCAGACTTGGGTCAGGGACAG
TTGGAAGAGAGAGAAAAAAAGAGTTAAGTCTGATAGATAA
GCATAGTATTGGACATTTATGATGATTTCTGGACCGTAGA
CTTTCTAAGACAAAGCTGCAGAGTGTAACATCAGGCAAAC
TGAATAGCATTAGTGAACATAAGAAAGATTACACTCTAGG
GAGAATGGAAGTTGGCAACAGGGAGTGGAACCACAACCCC
CAGACATTGTTCAGGTCTTTAGGAACCGAACTGGCAAGAG
TGAGGCAGGGCCCCAGACCTTGGAAGGCCTTGCGGGAGGG
GGAGGGTTCGCTGTCACATTTTCAAAATAGAAAGAACTCA
GGCACTAACCAATCCTTCTTAGAAGTGGAATATTTAGGCT
CGGAGGCTACACTTAGGTCCAGGCCACCTATTAGGTGACT
TGAGCATCAGACAGTGGGGATGGAAGTGGTTAAATACCAC
CTGCCTCTGGTCAGGATTGGTGCTGGTTACTGGAAGTAGC
AGAGTATCCAGTAGGGACTGAGGGATCTGCCCCAGTGGTG
AAGTATAAGAAGGTATCAGAAGGTTTATGCTTGTAATCCC
AGCACTTTGGGAGGCCGAGGTGGGAGGATCACTTGAGGCC
AGGAGCTCGAGACCAGCATGGGCAGCATAGCGAGACCCTA
TCTCTACAAAAAATAGAATTAAAAACAAACAAACAAAAAA
TAAGATGGAAGCTAGGTAGGCCCAAGTACTAAATGCTATA
GGGGAAAAGAATAGTGACATTCAACAGGCATGAATGAGAG
AAGCCTTCATAGAAGACATATTGTTTGCTATTAATAGGTC
TCTGATGGATGATGAGTAAAACAGAATAAGCAACTACATA
TAAGCAGGAGTAGTCATAACCCTAGGATTATAGTATACTA
GGAGGAAAAAAACTTTGGTATATTGTTAACCTCATCAAGC
CACCAAATGTTAATGTGGAAGGAAAATATTGGGTCTGGTT
TATGTAGCTTCTGCTATTTGGCCCCACAGTTGGTTTGGTT
TACTTCTGCTATTCTAAAGTATATGGATTAATTTTAGAAA
ACAATCTTGGGCCGAGACGGGCGGATCACGAGGTCAGGAG
ATCGAGACCATCCTGGCGAACACGGTGAAACCCCGTCTCT
ACTAAAAAAATACAAAAAAAAAAACTAGCCGGGCGAGGTG
GCGGGCGCCTGTAGTCCCAGCTACACAGGAGGCTGAGGCA
GGAGAATGGCGTAAACTAGCCGGGCGAGGTGGCGGGCGCC
TGTAGTCCCAGCTACACAGGAGGCTGAGGCAGGAGAATGG
CGTAAACCCGGGAGGCGGAGCTTGCAGTGAGCTGAGATCC
GGCCACTGCGCTCCAGCCCCGGCGACAGAGCGAGACTCCG
TCTAAAAAAAAAAAAAAAAAAAAAAAAAAGAAAACAATCT
TGAGTTAAACAAATAGGGAAAAAAGGAAAAATACAAATTA
AGTAAGTAACAATACTCGCAAATTAGTACTATTAAAATTT
CAATGTAATTTCTCTCAGTCATAAATATACAGTTGTCTCT
TGGTGTCCGTGGGGGTTTAGGTATCCCTTTGGTTTTGCTG
TGGATACCAAAATTCACAAATGCTCAAGTTCCTGATAGAA
AATGGCATAATATTTGCGTGTAGCCTACACACATCCTCCT
GAATATTTTAAATTTTAAAAACCCGAATCTCTAGGTTCCT
TATAATGCCTAATACAATATAAATGTTATATAAATAGCTG
TGACACTGTAATGTTCAGGGAATACTCACAAGGAAAGAAA
TATGTGCATGTTCAATACATATGGAAGAATCCTTTATTTT
TTCCAAATATTTTCTATCCTTCGTTGATTGAATCCATGAA
TCTAGAACCTACAGATACAGAGGGCCAGCTGTACTATTTT
TTTTCAAAAATGTTATCATAATATTAATTTTCACTCATTC
AATAAGTACTTATCATGTCCTTCTGTGAGGACACAATGAT
GAATAAGATAGACAGGGACTCTGTCCTCCTTGCAGTCTTG
TGAGAAACAGAAACAGTAAATAGGGAATTACAACACAGTG
TCTTCAGGTTCGTGGTAGAAGTACAGGATGCAGCAGGGCC
ACATCAGCTACCTTATGCAGCTCTGTTGGGTCATGGATGA
CTTCTTAGAGAAAGTGACAGCTAAGAAAGAGGCTTAAGGG
AGAAACAGAGATTAGCTTCAGCCACAAGAAGTTCATTGGT
GTCTTTAATATAGACCTATTTGTTTTGTTGTTTTGTTTTT
GAGTGATGGAGATTGAATCAAGACAAGTTGAGGACTTCAT
GAGAAAACAGAGGCTACAGTAAATGGTTCTTCTATGAAGA
TTGAGATAGGATGGAGAGAGACAGGGCTGAAGGGGGCATA
GGTTGAGAGGATGTTTTGTTTGTTTTTAAAATTGGAGTAT
TTTGTGCTGATGAGAAGGAGCCAATAGAGGGAGGTAGATT
GGGAATATACAGAGACAATAATGAGAAAAATTAGTAAGGT
ATTCCCTGAGGAAAGCCAAAAAGGAAGATGCCCAGGGCAT
GAGTGGAGGGAGTAGCCATGCCAGTGGAAGAAGGAAAAGA
TAAACAAGACAGATAATGAGCCCTGCATTCATGGAATTGT
TTAAGGACAATGTTAGTCTTGGAGAGCCCTATTTAATTTG
GTTAGCTTCTTTGTGGTTTGAAAAATGTATTGAATTTAAT
TATACAATCCCACCAATGATTTCTGATAATTATAGCATAG
ACACCTAATGCTGGGTTTCCTGGAACTCTTTAAAGTTACA
AATAGTGGCTCAGTACAGTGGCTCATGCCTGTAATCCAGG
CATTTTAGGAGGCCAAGTTGGGTGGATCACTTGAGGCCAG
GAGTTAGACACCAGCCTGGCCAACATGGTGAAATCTTGTC
TCTACTAAAAATACAAAAATTAGACAGGCATGGTGGTGCA
CACATGTAATCCCAACTATCTGGGAGGCTGAGGCATGAAA
ATTGCTTGAACCCAGGAGGCGGAGGTTGCAGTGAGTCAAA
ATCGCGCCACTGCACTCCAGCCTGCGTGATAAGAGTGAGA
CTCCATCTCAATCGATCGATCAATAAAAATAAATAAAATT
ACAAATGGGACATTAATTGCTATGACCCCCCTCTCAGTGA
GGCTAGCATGATCCACCATGATCTCTGTTCTCTTGCTCCT
ATCTCCATTATCCCAACAAGCTAACTATGCCTTCACCACA
GGAATCTTCCAAAGATGGGATGACCAGGGTCTACAAGTCA
TTAGTGACAAATGTCTGTAAGGAAATGTCATGTTACAGTG
ACTTCCCTTTCCACGAAGATTATCCTAATTTCATGAACCA
GGAAAAATTTTGGGACTATCTCCAAGAATTTGCTGAGCAC
TTTGACCTCCTGAAATACATTCAGTTTAAGGTAAGATTCT
TTGAGTTATGGAAGATGAATTTGATGGGGGCTGGCCTATT
CAGCAATCTAATGAAAATTGGATGTTTAAAGTAAACTTTT
TATTGATTTTATCTCTAAATAAATAGGAAGAAAATAAGGA
CTCCTCTCTTCTGCTGCTGCTCAAGTTTTACTCAGATAAA
TCATTAAAATACTGAATTGGGGACGGGTGCAGTGGCTCAC
ACCTGTAATCGTAACACTTTGGGAGGCCAAGGCGGGCAGA
TCGCTTGTTGTCAGGAGTTCAAGACCAGTCTGGCCAACAT
GGTGAAACTCCGTCTCTGCTAAAAGTACAAAAATTAGCTG
GGTGTGGTGTGCACCTGTGATCCCAGCTTCTCAGGAGGCT
GAAGCATGAGAATTGCTTGAACCTGGAAGGCAGAGGTTGC
AGTGAGCCAAGATCATGCCACTGCACTCTAGCCGGAGCCA
CAGAGTGAGACTCCGTCTCAAAAATGAAATAAAATAAAAT
AAAATACTGAATTTGCTGATTCATCCTCTAAATGCCAAAC
TCTCATTCAGGATGAAATTTTGACTTTTTTTAAGAGAGAA
AAAAAGAATTTTGTTCACGAAGCCCATTGGGGGAAAAAAA
AATCTAGACATCTGAACCATAGAAATTATAATAAGGCAAA
ACTAATTTTCCTAAATTTCCCAAAGCACCGGGCATTGTAA
CTCATCTCTTTCTCACCAGGAATAAAACACAACTGTTTCT
TCCTTCTACTGAAAGATTCAAATGTCTCAAGTCAAAGTCT
ATATTGCCACCTTTGTGAGTCTGCATAAGTTACTTAACTT
CTCTAAGAAGATGATAAATCAATATTAATAGACCTCCTGT
CATGGGACTTGGCCTACTGAAAGTAACAGACATGGTTACC
ACACCAGTCATTGCATGAGGTCCAGGGGTGTTGGTGACAA
GTGAGTGTTTGTCTTTCACTTTTAGACCACTGTGTGTAGC
ATAACGAAGCGTCCAGACTTCTCCGAAACTGGTCAGTGGG
ATGTTGTCACAGAGACAGAGGGCAAGCAAAATAGAGCTGT
CTTTGATGCTGTTATGGTGTGCACTGGACATTTCCTGAAT
CCCCATTTACCTTTGGAAGCCTTTCCTGGTGAGTCATTTC
TACCTGAGACCATGCCTATGCTTCTGGGTTCTTCTAGAAG
TAAACTTACTGATTTGCAGTTGAAAATACCTTCCCATGAT
TATAGATAGCTTTATATTCACTCTCAAAAATGATATGTGC
AAAATTACTTTAAAAGGTGTATAAGGCACTATGTAGGTGG
TGTCGGGTCTTATTTATTAATATAAATGTTGTTATTATTG
TTTGAGCTTTCTAATGTGTGTCTAATTGAAATTCAGTGAT
CAAGTAAAGCTCAAAACAACCAGGTCTGTCATGAAAAAGA
AGAGGCTTTGATTTTAGGGATTAAATTACAGGTAATTTGA
ATCAGGACTGGCCTGTAATAGAACATACAGGAAATGAGAG
TATATTTTTTTTTTGAAGAAACAAACCAGAAATTAAACAT
GTAAAGCAATATATTCAACCTTCTCTAGAGTTGGAGGTTC
TTGGACAAATAAAAATTTAAAAAGGAAAAAAAAGCAATAT
ATTCACCCTTCAAAACAGTCAACACAATAATCATACAATT
CTTCGGCCGGGCATAGTGGTTCATGCCTGTAATCCCAGCA
CTTTGGGAGGCTGAGGCAGGGAGATCACTTGAGGCCAGGA
GTTGGAGACCAGCCTAGGCATCATGCTGAAACCCTGTCTT
TACTAAAAATACAAAAATTATCTGGGCATGGTGACTCACA
GCAGTAATCCCAGCTACTCAGGAGGCTAAGGCACGAAAAT
TGCTTGAACCTGGAGGGGTGGCGGTTGCAGTGAGCAAAGA
TCATGCCACTGCACTTCAGCCTGGGCCACAGAGTGAGACT
GTCTCAAAAGTAAATGAACAAATAAATAAATAATCATACA
ACTCTTAAACCAGGGCTATCCACAAAAAGGAGTTTTAGAA
CCTTCCATTTGGAAATGCTTTTCACTGTGACAGCATATTC
TTTTTAATAGACTCATGACTGTCAAATTGCCATCATTTGA
GGTCAAAACCAATTATTTGAAAAGTCAAAAGCTATTCAAA
TTCAGTTGAGGGAAATAAAATTAATCAATTGAGGATTACT
AAAATGTAATAAAGCTACTCTTTGTTACATATTAGTGGCC
CTAACAGCAATTGAATAGGTGAGTTTTTTTGTTGGTTTTT
TTTTTTTTTTTTTTTGAGACAGAGTCTCGCTCTGTCACCC
AGGCTGCAGTGCAGCGGCCGGATCTCAGCTCACTGCAAGC
TTCGCCTCCCGGGTTCACGCCATTCTCCTGCCTCAGCCTC
CGGAGTAGCTGGGACTACAGGCGCCCGCCACTTCGCCCGG
CTAGTTTTTTGTATTTTTTAGTAGAGACGGGGTTTCACCG
TGTTAGCCAGGATGGTCTGGATCTCCTGACCTCGTGATCC
ACCCGTCTCGGCCTCCCGAATAGGTGAGTTTTTGAAATTT
CTTCAAGGAATTAAAAGAACTCTTAAGGAAGGAAAACCGT
GAAGAATAAAATATACAAACATTGGCAAAATGAATGAAAA
TACGTCTTATAAGTGTAATCACAAATTGACAGAGTATCCT
ATTCAAAAAGGAATCAAGTGAAAATTCAATACACTATTTT
GCAAGGAAACACTATTATAAATGGTGGTTGGCTTCAGGCT
TGCTGCTGATCTGGGGACTAACCACACAACTGTACAGTAT
TAAAGGAATATAAAAACACCTCTTAGCACATTCTCTATGG
GAAAATGTGCTGTAAGTGCCAAACTATTGACATGGACACT
TTCAGAATTTATTCTTTTCAAGTTTGGGATTGTTTACTCT
TTATTCCACACTAAATTCAGTTCCACATAGACTCTATATA
TTTTTTTTCTTTTTTTTTTTTTTTTTTTTTTTTTTTGAGA
TAGGGTCTCATCTCGGTTCACGCAGCCTCAACCTCCTGGG
CTGAAGCAATCTTCCTGCCTCAGCTTCCAGAATAGTTGGG
ACTACAGGCGTATGCCACCACACCTGGCTCATTTTTGTAG
TTTTTGCAGAGACGGGGTCTTTCCATGTTGCCAGGGCTGG
TTTCAAACTCCTAGACTCAAGGGATCCACCTGCTTTGGCC
TTCCAAATACTGAGATTACAGGACTATAACTTTTTAAGAT
TCCGTTTCTGCTTTTAACTAACCACCACAGTCTCTTTCAC
AAATAGCTTTAGGACCTCCGTTGAAATGAATGTTTTCCTT
GGGGACATTAACTCTTCTCTGCATAGAAAGTATCAGGACT
ATTTCTACACTATTGAAAAAAATCCATAGAAATCGCAAGC
TTTGTCTATAACATGTTACCACAACTGTTTGAAAGTTGAC
ATTGCAACACATGCATACCCTTTTTAAAAATCTATATTGT
CAACCTAATGGAAGAAGCTGAGGCACATGTGATTTCGAAC
AGTTTACTTGAGTCAAAATAAAATTTTAAAGAGTTTCCTT
GAGGATAGCTGCTTGGGAAACATTTCCAAGTTGCCTTGGG
AAGTGCTCTGTTCAGCCTTTGTTACAAGCAGGTTTCTAAA
GGGAACAGGGAACAAGTAGTGCGCAGATACAAAGTTGTTT
GACAGGAATTCTCATCAATTTACAGAAATAGCATTGATTA
GTCATTGGCTGTACATTTTTGAACTATAGGCTACGAGTTA
TGACATCCAGCGTATAGCATTGCCAGGTTAATTTATGGAT
ACTTAATGTCAGTAAGTCCAGAGCCCAAAGAGCAAGTGTC
TTCTAGAGGTGATTACTTAACTCAAGACGGGGAGTGACAT
GTGATTGCTGTCAAATTTCAATGGCTCTCTGGCCTGATAA
CTTAAAGGGGACTTGCATTCCTCAGATAAAGTTTCTTTTA
TTTCCAATATAAACTGACTTTTGCTGTTTTCCTGAATTAG
TAGTTTTAATTTATCAAATATATTTCTTTTTCATTTTTTG
GCACTGCATTGACATAATCATTGACTCAGAACTACCTACA
CATTCTCTATTTTTTCTTCTTCAGTATGTAATTACAGAGA
ATCTGTCATTTGCAAGTCGTTGTGTTAGGCAATATGAAAG
ATATAAAATCCATGAGCAAAGTTGAGCCCTCCAGTAAATT
CCCTCCAGCAAAACCTCATAAGTGGCTGAATGTCCCACTC
TCCAATGCATTTGATGCATATTCTGTTCCCACTTCTTGGA
AAATTCTTTATGCTCCTCTTTTCCAATTTCTAATCATTCT
TTAACAAATTCTCACTTTAAGAAAATCTCCTTCAAATGCC
TTCACTGGCTCAGTCCAGGCTGGACGTCCCACTGGAGCCA
TCATAATGCCTTCTCTTCTGGAGGGGAGTATAGCATCATG
CCTGACAGCTGAGATCCAGAGTCAGACATCTTGAGTTCCC
ATACGGGCTTTGCTATTTACCATATGGTCTCGGGCAAGTT
GCTCAACCTCCCTGTTTTGTTCGGTTGGTTGGTTGGTTTT
TGGTTTTTGTTTTTTTGCACTGCAATCTCAGCAGTGCAAA
ACAAAAACAAACAGGGAGGTTAAGCCATTTGCCCAGGGAT
TTTTTTTTGTCTCAATCTCAGCTTTGACAAAATGGAATAA
TACTATGGTCCACTCTATGGGGTTGCTGTGAGGTTTAAAT
TTGTTAGTATAGACCAGGTGTGGTGGCTCATGCCTGTAAT
CCCAGCACTTTGGGAGGCCAAGGCAGGCAGATCTTTTAAA
TTCAAGAGTTCGAGACCAGCCTGGGCAATATGGTGAAAGC
CTGTCTCTACTAAAAATACAAAAAATTAGCCAGGCATGGT
GGCGTGCACATGTAGTCCCAGCTACTCTCAGGGCTGAGGC
GAGAGGATCACTTGAGCCTGGGAGGCAATTACAGTGAGCT
CTGATGGTGCCACTGCACTCCGGCCTGTGTAACAGAGCTA
AATTCCTTCTCAGTAAATAAATAAGTAAATTTGTTAATAC
GTACAAAGTTCTCAGAGGCCTGGGACTAGCATAGCAACAG
CTAAATAATTGTTAGCTATTTTCTGTTTACTTACCTATAT
CCCCATTGGAAGACAAAGTCTTTATTTATTTATTTTTATT
TATGTATTTATTTATTTTGAGACAGAGTTTTGCTCTTGTT
GCCCAGACTGGAGTTCGAAGGCGTGATCTCAGCTCACTGC
AACCTCTGCCTCCCAAATTCAAGTGATTCTCCTGCCTCAG
CCTCCCAAGTAGCTGGGATTATAGGTGCCTGCCACCACAC
CCAGATAATTTTTTTTTGTATTTTTAGTAGAGATGAGGTT
TCACCATGTTGGCCAAGCTCGTCTCGAACTCCTGACGGAA
GGCAATCCACCCACCTCGACCTCCCAAAGTGCTGAGATTA
CAAGCATGAGCCACCTCACCCAGCCCAGAGGACAAATTCT
TTGAGGGTATGATGGGGCGCGGTGGCTCACACCTATAATC
TCAGCACTTTGGGAAGCTGAAGTGGGCAGATCAATTGAGG
CCAGGAGTTTGAGACCAGCCTGGACAACATGGTGAAATAC
TGTCTCTACTAAAAATATAAAAATTATCTGGGCATGGTGG
CAAGCACCTATAATCCCAGTTACTCAGGAGGCTGAGGCAG
GAGAATCACTTGAACCTGGGAGGCAGAGTTTGCAGTGAGC
CAAGATCACACCATTGCACTCCAGCCTGGGTGATAGAGCA
AAACCCTGTCTCAAAAAAAAAAAAAAAAAGTTATTTGAGG
GTAGGAACTGCCTTTTGCCCTCACATCCCTTAGACCTAGC
ATAGCACCTTAGGTGTTGAAAGTGTTGAAAGAACAGGCTA
TATAAGGTATGACTATTAGCCAACTTTTTCCTTTAATATC
CCTGCAGACCTGATCTGTGGGGCTTGTCCTTCCCTTGCCC
CTGGATGAAATCTTAGGCGGTTTTCTGCTTATTCTCAGAT
AATGAAATGTCCTCTGATCATTCATTATAAGTCACCAAAA
CATATATATATATATATATATGTGTGTGTGTGTGTGTGTA
TATATGTGTGTGTGTGTATATATATATATATATCATTTTC
ATAACTAAAATGTCCTGTTCATGCAATAGTCAAAATTTGC
AACTGCATGTAATGTAAAAGCTTCTCCCCTCCACCATCTG
GCACCTGCTATGAGCTGACAGCAATGTCAAGAAGAGACGG
TGTGCTTGACTTCTTTCTTCCTCTGCCATCCTCTTCCCTG
ACAGAAATTTACAGGAATGGTGACAGAAAATGCCACAATT
CCTGTAAATTTCCAACTCCTAGCCACTTCAACCTCAACCA
TTTTAGACCCTCAAAGTGAGCATGAGGCTAAGTAGGGATC
ACAAAACTAGCCTCACACACACAGTTTCTGCAAATTCAGC
ATAGTTGGTTTAGCACCTCGCTTGGAATGCGGGAACTATT
GTTTAGTACCCAGCTTTGGGGGCCTCAGTAGACAAAGAAT
CCTATTGCAACATTTTGTTATACAATCTACTTCTTGCCCA
GGATGTTCAGCGTGGTATATAAGATGTTTCTTATTATTTG
TGAGTTTGAGTTACTGAAGCAAGTGCTTTAAAAAAGAACA
CTCAAGCCTGTAATCCCAGCACTTTGGGAGGCCGAGACGG
GCGGATCACGAAGTCAGGAGATCGAGACCATCCTGGCTAA
CCCGGTGAAACCCCGTCTCTACTAAAAAATACAAAAAACT
AGCCAGGAGAGGTGGCGGGCGCCTGTAGTCCCAGCTACTC
GGGAGGCTGAGGCAGGAGAATGGCGTAAACCCGGGAGGCG
GAGCTTGCAGTGAGCTGAGATCCGGCCACTCCAGCCTGGG
CGACAGAGCGAGACTCCGTCTCAAAAAAAAAAAAAAAAAA
GAACACTCACATGGAATATAAGATTTCCTATGTTTTTAAC
AAGGCAGGTTGTAGTTACTCGATCAATGTTACCAAGTAAA
TGAATGAATCAACGACTGAATAGGAGGAGAATGATATATT
CCAGAAGATAGTTTAATATTTGTACAATGATACTTCAAAG
GCACTTGAAGCCTTAGAGAGGCAGTCTAGTCCTCAAAACT
GCTGGACTTTGCTTTCGTATCCTTTGTCAATGCTTCATCT
CATCTGTGATTCTGACCATCACTGGCCTCATCACAATTGT
TTCCTCTGTCACCTCCCACAATTTCCACTGTTGCTGCTGC
TGCTGTAAACACCCTTGCTTCCGCTATTCCTACCATTCTT
AGTTTATGTGAATCTATGGTTCATATCTAAATTACCCAAG
ACTGGGTAAATTTATAAAGGAAAGAAGTTTAATTGACTCA
CAGTTCCACATGGCTCAGGAGGCCTCACAATCCTGGCAGA
AGTGAAGGAAAAGCAAAGTCACATCTTACATGGTGGCAGG
CAAGAGAAAGAGCATGTCCAGGGGAACTCCCCTTCCTAAA
ACCATCATATCTCATGAGACTTATTCACTATCAGGAGAAC
AGCATGGGAAAGACCTGCCCCCATGATTCAATTACCTCCC
ACTGGGTCCCTCCCAGGACATGTGGGGATTATGGGAGCTA
CAATTCAAGATTTGGGTGGGGATACAACTGAACTACATCA
GTTTTTTATGTCTGCAAAAGAGATAATCACCAAAAATGAA
TCAAAAGAAGAAATATTTGTAGTCTTCCTTATATATGTAA
ATATCATTATAGCTGTTTGTGCTTCTATGGACAGAGTATT
AGGTGCTTCATGAAAGATCAGTCAGAAACAAGTATAAATA
ACATAAGAATAAAACACAAATAAGCATACTGCATGATAAC
ACATCAATGATAAAGCATAAAGTAAAATAAGCATAAAGTA
TAAGTAACATGAACTTAAATCACAAGAGTAATTACTTCAT
TTACAAAAGAGCTTACCACAGAATCTACCCTGTGGAGAAT
TTTAATTGAATCAAAATTTAATATGTAAACATATTATATA
CATAAGTCACATTCTGATAGAACGTATTTATTGGGCAAAG
TAACATTCATCAACAACCTACTGTTTTTGTTTGTTTGTTC
AAGATCTTTATTCAGTATCCAAAAGAAGATGTCAAGTAGG
TATTTAGATACAAGTGTAGTGGTCCTGGGAGAAGCCACAG
TTGGATATAATACTTATTGTAGATGAACTAGAAACAATCT
ACTTTTTGCCCAGGATGTTCAGCATAGTATATAAGATGTT
TCTTATTATCTGTGAGTTTGATTTCCTGAAACAACTGCTT
TAAAAGGGCACACTCATATGGAATTCAAGATCTCCTATGT
TTATAACAAGGCAGTTTGTACTAAATCCACATCTGGACTC
ACAGTGTCCCAGGGGAGAGGGAGGTTATATGCTTTTTCTA
CTCCCTGCCACTAGCAGCATAAGCAAAGGGCTGCCATAGT
TGTGGGACTTAGCTTTTTCCACAGACCCTATCCCTGCATA
GTGAGAAATTATAGCTTTAGATATTTCAGACTTTCTGATC
TTTCACTCGTCTCAGGAATTCACAAGTTTAAAGGTCAGAT
CCTGCATAGTCAAGAGTACAAGATCCCAGAAGGCTTTCAG
GGCAAGCGCATCTTGGTGATCGGTCTTGGGAACACTGGAG
GAGACATTGCTGTGGAACTCAGTCGAACAGCAGCTCAGGT
ATATCATCTCTGAATTAATGCCCCTAATCCCATCATCAGT
GATGGTGGCTAGAAAGAGGTATTCAAAACTATGAAGTACA
TTGGCCAATTGCTAAATTATGCAGACATAGAGTAAGTGGA
AAAAAAAAAAAAAAAAAACACTGAAAATCTTTAAAGCCAC
CCACAGTCCTTTCTGAACTATTTAAAAAGCCATGCTTTAC
AGAGCTGAACCATCTCTGAGAAGGGTCTAGGAGAATTGTG
TGGATGGCAGACCTCTAAGCATTTTTCAGAAGTGCTTCTT
CAGAAGCAAGACCATATAGGCAAATTACTTCACCCAGGTC
AATTATCTTCTTTTTTACACTGTCCCTTTGTCATTCTGGC
AAAATACCTATGTAAGAATAGAAAGGTCATTTTCTTGAAT
GTTTCTAAGTTCTCTACTAAAAGTCGTATTTGTACCTTGT
TTCGAGATAAAAGCAACTCTTGCAAAACAAATATACATAA
TGATTTTAGAAAGTCTAAGACCAGATTCACAAATTAGAAA
TATATTGCACTTTAGCATAAATTAAAGGACAATGATTAGA
TCTGGAAAGACTAGATTTTGATTTAAAAATAAGTTAAAAT
TGCTTTTCTATACCTTCACTTTAAATTCTATTTTGCTTAC
ATGTAAAAAAATTGCCAGAACAATTCCATGTATCTACAAA
TATTATACTTCTACATTTATAATTCTATAAACATAGCAAA
ATATTTAAGAGATATACAGATCTAGTAAAGTGATTTTGAG
AACAATGACAGCAATAGGAACAGATAATCATATGTAGACC
TATGTACAAATTCACCAATCCTCTATTGTTATAAGACCAA
ACTGGAATAAGATCATCTGAAACACACTGATGAAAAAGAC
TACAAAATGATGAACACTTATTTTTCCTTCTTGCCTTGCT
TTTTAGGTACTTCTCAGTACTAGAACTGGTACCTGGGTTC
TCGGACGCTCTGCAGATTGGGGCTATCCTTTTAATATGAT
GGTTATAAGAAGATACTATAGTTTTATTGCACAAGTTCTG
CCTTCACGTTTTCTAAATTGGATTCAAGAGAGGAAGTTGA
ATAAGAGATTTAATCATGAGGATTACGGATTAAGTATTAC
CAAAGGGTACTTACATTTTTTATTTAGTAGAAAAATTATT
AAATCAATATTTCTCATTATATTTTATTCAGAATGCAAAA
TGTTCAATAATTGTAATATTGCCTTTGTTTATTCTACTCT
AAATGTATTTCCCTAAGACATTATCCAACAGGTACCATAG
CAGTTCTTAAAATATGTGTATTCTCTCTCTGGTAGCAGAA
GTAGTGATTCATGAGGCTGGAAGGAAATAAAAGATGAAAA
CTTTCATTTCCCGCTGTTACAAGTATCACATATTTTTGTC
ATTGTTATTGTTGTTGGAGGTTTCTTGTGTTGTTGTTGTT
GTCGTTGTTGTTGTTGTTGTTGTTGTTGAGACAGGGTTTT
ACTCCCGTCACCCAGCCTGGAGTTCAATGGTCCGATTTCT
ATTCACTGCAATCTCTGCCTCCTAGGCTCAAGCTATTCTT
CTGCCTTAGCCTCCCAAATAGCTAGGACTACAGGCACAGG
CCACCTCGCCCAGCTAATTTTTGTATTTTTAGTAGAAACG
GGGTTTTGCTTTGTTGGCCAGGTTGGTTTTGAACTCCTGG
TCTCAAGTGATCTACCTCCTTCGGTCTCCCAAAGTGCTGG
GATTCTAGCCACCCCACTCAGCCAAAATGATATATTTTAA
TATACATCTGGATAGAGTTGCACATTGGCAAGTAAAAGAA
AGCCTTTGAAAAGCATGTAAAGTCATTAAATATGATTTTT
ATTATACACTTGACCGAAATATTTTTCTTTGGTAAGACAC
CTTTTTTTTGTTTTTTGTTTTGTTTCTTTTTTGTCTGTGT
TTTTACCCTTGAAATATCTTTCAACTTATGAGGAAAACTA
CTGGCAAAGGATGATTTGATATGTACATTTTATAAAGACA
TTATGTTTGATGTGATTAGGTAGAATGATGGTCACACTGA
AAATATTTATCAGTATAATTTTTTTTTAGTGGAGTCTCAC
TCTATTGCCCAAGCTGGAGTGCAGTGGTGTGATCTTGGCT
CACTGCAACCTCTGCCCTCCCTAGGTTCAAGTGATTCTCC
TCCCTCAGCCTCCCAAATACCTGGGACTACAGGTGCAGGA
CACCATGCCCAGCTAAATTTTGTATTAAATTTTTATTTAA
AGAGTTCCTTGCTAATTTCCTCTCTGACTAATGTCATTCC
TTAGAGACCTAAGTAATGTGAGACCCAAAATTGATCATCA
AATGGATTGTTGTACACTGTATGCTGACACTCAGAAAAGC
ATTGCTGCAGAAATTAATTCTAAGAGATAGAGAGTTTTAA
ACCCCAAGCAAGAAAGAGTAGGTTTAGTCATTTTCCACAT
GCCTTCTACTGAGAGCAGAAACACAAACCATGTTATAAAC
ATACTAAGTCAAGTAGATGACTTTGAATTAGACATTGGTT
AATTATCTTCCTTAGCTTGGCAGGTAATTTCCCTGAATTG
ACTAAATAAGTCATTTGCTGAAGTTTCTCATAAAAATAAC
TACAGTGAATAATTTTCTCCTGTGTGTCAAAGGAAAACAG
CAAAATTCATCGTGAATGATGAGCTGCCAAACTGTATCCT
CTGTGGGACAATCACTATGAAAACCAGCGTGATGGAATTT
ACAGAAACCTCTGCTGTCTTTGAAGATGGGACAGTGGAAG
AAAACATTGATGTTGTGATCTTCACTACAGGATATACGTT
TTCTTTTCCTTTTTTTGAAGAACCTCTTAAAAGCCTCTGT
ACAAAGAAGATATTTCTATACAAGCACGTCTTTCCCTTAA
ACCTGGAGAGAGCAACATTAGCCATCATCGGCCTTCTCAG
CCTTAAAGGGTCCATCTTATCAGCCACAGAGCTCCAAGCA
CGATGGGCCACAAGAGTATTCAAAGGTACCGTGACTCTAC
TGAAAGCCCTCTCTTTGGATCTTAAAAGTGGTGCCCTGCC
ATTTAGCTAAAATCAAACAGATGAACTAAAGTAACAAAAT
ATTTTTTAAATTAATGTACAATTAATTGTATATGTTTGTA
ATATGATGGGTGTGCTGTGTCACTTAATGGGAAAAGAGAT
TTTGGCTCTGTGGGTGAGATAAATTTGGACAACAGAATAT
AATCAAATTTCTCAGATTAGCCGAAATTATTGAAGGCTTC
ATGATCCTATTCTAGCCTAGTCTAATCTATTTACTCCTAA
ATCTTTTCATTTAGCACTAAAAGTATAATTTTATATTGCT
TCCAAAGAAAGACATTGGAATAGTATACACTATGAATGAA
GTTGAGATTAGAGGCCCATAAAAAAATATTTTAGACACTG
GAAATTACTTTCTGTCAATTATGCGATAAGTCGGAGCTAT
CGCATAGATGCTGGAGTCAGAGCTACCGAGGTCGAATCCC
AACTTTGAAATTCTTTAGCTTTGCAAGAATCCTTCTAAAT
CTCAGCCCCTTCATCTGTAAAATGGGGATAGTAAATCCTC
TATCACAAGAATTTTGTAAAATGGATAATGTCTGCAAAGC
AATTAGCACTGTACTTGACATATAACTAATGCTCATTAAG
TAACAGGGTTTCTCTGACCATTGCTATTGCTATCATACCT
CTCTGAAGTAGGGCAAATTTTAGGTTAGCAAGCATTTTAG
TTTTAAAGAACTGCAGTTTTCTTATTTTCAAATATAAACA
GCCATAGCAATTGGGCCAATCAGCTATGCTGTAGAAGAAT
TCTGTTCTTAATGAATAAAAACAATCACCAATAATTTATA
AATAGCATACAACATGGTATGCTAATATAACATGGTATTA
AGTAGTGTTGACTTATATCAAATATTATATTCTAGAAATA
TAATAGATATCAGTCACACTTAAAACCGTACATTCTCTTA
AGTTGGCAAAAAAAGGAAATGTTATTTGAATGGGGGGAGG
GGAAGGAAGGCAGTTAGAAAATCTCATTTTATTTACATTA
CAGAAAAAAATTCTACAACCCTCCAGTAAATTACCACAAA
TTTCTGTTTTTTAAGGCCAATTAAAGTGTTTTCACAGCAT
TATCTAATTACATTAAAACCACAGAAGACTTCATTAACTA
CCTGGTTTTTAAAAGTATTTTATGGTGAGCTCCAAAATGG
TTATTAGAATGATAAAGCTGACAAAAGAAAACTCGTTTAG
CTCACACCATAGGAGTAATGGCATACTTCTCCCGAGAACT
TCCAAAAAGTAATCTAGGAACAACCAATTAAATCTTGCTA
GTTTTTTAGAGCATAAGGTGATCCTAGTGGAAAGCAGTCC
ACAGAGCTTAGTTGGACCTATCTCATTGGAAAGTAAACCT
ACACCCTGGGCCAGCACTTGGCACCTGACAAGGGCAGGAC
TGGCCAGAATGGGATGGCAAACAGGGTAGACTAACAAGGG
TCACAAGTGGCGTGAGGTGGATGGGGACAGTGAAGGGGCA
GGGGGTGGGGACAGAGTTTACATAATAAGAGGGAGTATGG
ATGTTCTAGGAACCCAGAAGACAAACTGAGATTTTAGTCT
CTAGGGAAGCTGGACAACTGCGGAGAATTATCAGGGTGGA
GGCTGTTAAGGAAGAATAAGGTTTAGAATTCAGAAAAACA
AGAAGAGCACAGTCCAAGTGCTAAGACTGCCTAGACGGGA
GATTGGGAATGAGCAGGTCCTCACAACAAAAGCAGACAGA
GCCTGGGTGAGACTGACTGAGAAACTGCCAGGCCCCTTCC
ACACTTGAGGCTCCTTGTGTAACAAAAATAAAAATGATCT
AAGACAGGGTTACAAAGTGAGTTGTTTTTTAGAGACCAGT
CCTCACTGTATTGCCCAGGCTGGAGTGCAGTGGCGTGATC
ATGGCTCACTGCAGCCTCCATCTCCTGGGCTCAAGGGATT
CTCCCACCTCAGCCTCCTGAGTAGCTGGAACTATAAGCCC
ATGCCACCACACCTGGCTAAATTTTTATTTTTTGTAGAAA
GAGTGTCTTGCTATGTTTCCAGGCTGGTCTTGAACTCTTG
GACTCAAGCAGTCCTCCTACCTTGGTTTCCCAAAATGCTG
GGATTACAAGCATGAGCCACTGTGACCAGCCTAAAATGGG
GTCATTTTAAGCGTTTACATCTAACCAACTAATAGCTTTA
ACACAAACACGCCACACACACACACACACACACACACACA
CACACACGTACAATGTGGAGGGTATACATACAATATAATA
TAAATTATATTATTTATACAGTGAAAGCAGATGAAGTGAG
ACAGGGCAAATGGCACAGGTGCAGGTGTCCGGTGAGTGTG
GCGCAGGCTGACAGTTGGGTCACAAAAGCATCTTTCCTCA
CTATGCTGGCAGTGGAGTACCCTGGTTAACTGAGCTGGGA
GCGGAATTTTTACCTCCAAAAAATTATTTTCTGTGCTGCA
ATTCCATTCTGAGCTTTGACTATCATGTGTTCTGAAGTTA
GAGCAGTGGGAGGCTAGAAATGAGTGGGAGGAGAAGCTCA
ATAAAGGAAAAGCCACATGTGACTTCAGTGTTGTTTGTGA
TTGTTCCCACAGGACTCTGTAAGATACCTCCATCCCAAAA
ATTGATGATGGAGGCTATTGAAAAGGAACAGATCATTAAA
AGGTATGAAATGTAGCTTACTCTAGGGAAAACTTATAGTG
TATTCTGTTATTTAAAAAAGTATTCAGAGTATAAAAGCCA
TTCCTAGAGAAGCAGTATGGCAGGTTGGAAATAACTCCGC
CTTAGGAATCAGAAGGATACGTTTTTAGTCCTAACTCTGC
CACCAATCAGACATGTGGCCTTAGACAAGTCAGCTGGGGA
CACCAGGTCTTTTCAGCGGAACACACAGCCTGGCCCCCTA
CCGGTGGCAATCCTGTCTTCACTTAGCCCAGGAAATCTAT
TCTGTCTTCACTGTCTTCCTACCTCTCAGGCTGCTCTTTC
TCTGTATTTGCTGGTATCGCCTCTTCCTCACTCCTAAAAT
TTAGTGAGCTCCAAACTTAGTCCTCAGGCGTCTTCTCATT
CCTATTTACACCCACTCCCAGGTGGCCTCATCCAGGCCCG
AGGCTTTAAATACTGTCATATACTCAGGGCTCCCAAACTG
TGTCTCTAATTCAAATCTTTCTCCAGAACTTCAGACTCCT
AATCCCACTCCCTCTACATAGCTCCACTTAGATATTTAAC
ACGTGTCTCAAATTTAATATGTCTAACAATGAACTCTTGA
CCCCTCCACCCCCATCTGTAAATGGGCTGATCGGAAACTT
TTCCCCATCCCAGTTCATAGCTACTCATTCCAGTTGGTCA
AAACCAAGTTCAGTCAAAAACTTTGGAATAATCCTTTTCT
CTTCTTTTTTTCTCACACCCCATATCAGCAAATATTGTCA
GCTCCTACCTGCCAAATAAATCCAGAATTCGGACACTTCT
CACTACCCCTACTGCTACCACCCCAGACCAGACCACCAAC
ATCTCTCATCAGGACACTTGCTGCCACCTCTTACCTGGTC
TCCCTCCTTCCACTCTGTTCTACATTCTAGGCTTGTCACA
GCATCAAGAGTGAGCCGCGTCACATTGCCCTTCTACTCAA
AAGCCTCCGGTTGCTTCCTTTTCACTCCCAAGAGCCTCCC
TGCAGCCTCTGAGGCCCACAGCACACCCAAATATTGATAT
GCCCTCACTGCCTACTGCTCTCCATTTCATCCGTGCTGCT
TCAGGTGTCCCAACCTCCTACCTGTTCCTCAAACATACCA
AGCATAACCCCCTCAGAACCTTTACGCTCACTCTTCTGTC
GGCCTGGAATGTTCCACCAGACACCCAAAAGGCTCACTCT
GTTTAAATGTCACCTCATAAGAGGCCTTCTCTGACAACAC
TATATGTGACAGCAACCCACCCTGTCTCACCATTGCCTTT
CCCCTTACCCTCCTTTCTATTTCTCAGAATGCCCGTTATT
ACCACCTGATATATTACATATCTACTTCGTTGGGGTTTTT
TTAATAATTTGCTCATTTCCCCCATTAGAATGCAGGCTTT
TTGACAACAAGGACTTTGTTTTGTTCACTGTTGGATCTCC
AGCACCTACAATGGTGCCTGGAAGGTGATAGACACTTAAC
GTTCATTTATTTATTTATTCACTGAATGAGTGAATGATTG
ACACTGGGACATCGTGAAAGTTTACTGACAGAAATAAGTA
AACTTCCTGAAAAGTAAAACATCATGGAAGTTTACTGACA
GGAATAAGTAAATAAGTAAGTTTACTGACAGAAATAGGTA
TGAATAATGCCTTCATGTTAATATATAATATGCTCATGTC
TGTGGAAAGTTCAGTCCTTGTATACCAAGTATGGCCCTCT
CAACTCACAATTCACACCAATAAAAAATTTTAGGCACATA
TGATGCTTTCTGGTCATATTCATTCATTCAACAGCTATTC
TGTTTGGACTGATCAGACATTGTCCTCACATCAAATCCAA
GAACTGAAAAATTATTTAAAACGTCTCTTCCAATTGCCTC
CTTTTATCATCTCTAGTAAAATTAATTAGCTTCACAGATA
CCCTCTGTAGATAAACTCCTTTAATTTCTTTCTTCCTAAC
CTACAAAAACATTCCCAAACATGGTTTGATTTCCCCCAAA
AAATGTAACAAAATGATGGGAGGAGGGGTGGGTCTGATAA
CTTGAGAAATGCAGGGCAGGAGTGATTAATGAAAGGTCCT
CCATCTTTTTTCCTCTCAGGGGTGTGATTAAAGACACCAA
CAAAGACAAATTGGACTACATTGCCTACATGGATGATATC
GCTGCCTGCATAGGCACAAAGCCCAGCATCCCACTTCTGT
TCCTCAAGGATCCCAGACTAGCTTGGGAGGTTTTCTTTGG
ACCATGTACTCCTTACCAGTACCGCCTTGTGGGCCCTGGA
AAATGGGATGGAGCCAGAAATGCCATCCTGACCCAGTGGG
ACAGAACATTGAAACCTTTAAAAACTCGAATTGTCCCTGA
TTCCTCCAAGCCTGCCTCCATGTCACATTATTTAAAAGCC
TGGGGGGCACCTGTCCTACTTGCCTCTCTTCTACTTATCT
GTAAATCTTCACTTTTCTTGAAGTTGGTGAGAGATAAACT
ACAGAACAGAATGTCCCCTTACCTAGTAAGTCTTTGGTGA
GGATGAACCTGATTGTTACCAGGGTTGCACCAAGTCATGC
TAATTCTATCTCCAAGTATCTTGTGCATTCCTCCTCTGCT
CTCCATCATAACTGCTATAAGCCAAATTTAGGCCCAGTCA
TCTCTTACTTGAATTATTGTATTGTCTTCTTTGTTTTCAG
TACCCTCTTTCTTGCCACCCTTTCCAATGCATTTTCTACG
CTGCTACCTCAGTGATTATTCTAAAATAAATATCTATGAT
ATGATTTAGCTGTGTCCCCACCCAAATCTCATCTTGAATT
GTAGCTCCCATAATTCCCACATGCCGTAGGAGGGAGGTAA
TTGAATCATGGGGGCAGGTCTTCCCCCATACTCTTCTCAT
GGTAGTGAATAAGTCTCATGATATCTGATGGTTTGAGAAA
TGAGAGTTCCCCTGCACAAGTGCTCTCGTGTCTGTCACCA
TGTAAGATGTGTCTTTGCTCCTTCTTCACCTTCCACCATG
ATTGTGAGGCCTCCCCAGCCATGTGGAACTGTGAGTCTGT
TAAAACTCCCTTCCTTTATAAATTCCCAGTCTTGCGTATG
TTTTTATTAGCAGCAATAGAACAGACTAATACAATATGGT
TTATTACTCTAAAGTAAATATATGGTTTATAAATATGCAG
GAACCTCTGATTCCCATGAAGGTCTCAGTAGAAACAAAAT
GGCACTGAAATTAAGTTGAGAACATTTTTTTATCTTAGAG
ACAGTCTCGCTCCATCACCCAAACTGGAACACAGTGATAC
AATCATAGATCACTGCAGCCTCGAACTCCTGGGCTCAAGC
TGTCCTCCCACCTCAGCCTTCTGAGTAGCTGGGACAATGC
CTGGCTAATTTTTTTAAAGGTTTTTGTAGAGACAATGTGT
TACTATTTCTCTTTCTTTCTTTCTTTCTTTCTCTTTCTTT
CCTTCCTTCCTTCCTTCCTTCCTTCCTTCCTTCCTCCCTC
CCTCCCTTCCTTCCTTCTTTCTTTCTTTCAAAAAAATAGG
GCCAGGATTTTGCTATGTAGCCCAGGCTGGTTTCAAGCTC
CTAAGCTCAAACAATCATTCTGCCTCAGTCTTCCAAAGTG
CTGGGATTACAGGCATGAGTTATCATGTCCAGCCTCACTA
TTTTTTCAGATCTGAGATCTTGAACTCTTGGGTTCAAACA
ACCCTCCCTCCTCCACCTCCCAAGTTGCTGGGATTACAGA
CATATGCCACCATGCCTACCTGGAAATTTTAATACAGAGA
TTATTTTAAAAGATATGGGCAGAGTATAGGAAGATCATAG
AGATAGTGAAACACTCCCAGACTTATAACAATCGGGTACC
TTTACTATCCATAGACGTAATGAGGCAAGAGAAGAAAGCA
ATTACTAAAGAGAAAAAGCAAGAACTATGTGGAGGGCTAC
CTAACAAGAGCAATGACCTTCAGCTGAATGACAAAGGCAG
GTGCACAATGACTACAAAAGTAGAGATCCGGGGAAATAAA
GTATCTAATCTTACTCTCTTTCCACTCTCTAATCCCTTGC
TAGTGCTCCCCAATGACCAAACCCAAATGAAAGTCAGAAG
GCAAGACTGCCAACAGATTTTATCCACAGACATCAGGCTC
CTAGGGCACAGAGCAGAGCAAAGATGATGGAGAGTATATA
TGGTGAGGCACACAAAAGGGATCCAGTTTAATCTTGTCAC
TCTCCCATATAAAATCCTTCATTTTCTATCTTGATTAGAG
ATAATAGTCCTTGGCTGAGCACGGTGGCTCACACCTATAA
TCCCAACACTTTGGGAAGCTAAGGCGGGCAGATCACTTGA
AGTCAGGAGTTCAAGACCAGCCTGGCCAACTGGTGAAACC
TCGTCTCTACTGAAAATACAAAAATCAACTGGGCGTGGTG
GTGTGCAACTGTAATCTCAGCTACTCAGGAGGCTGAGGCA
GGAGAATCACTTGAATCCAGGAGACAGAGGTTGCAGTGAG
CTGAGATCACGCCACTGCACTCCAGCCTGGATGACAGAAC
AAGACTCTGTCTCAAAAAAAAAAAAAAACAGAAGACATAA
TAGTCCAAATTCCTTAGCCTAACATAGAAGGCCCCTTCAT
GATCTGAGTCCCTTTTCCCGGGTCAGCTGAATGCCTTTAT
TTCAAACCCTCCCATCCAGCACTACAAAACTATGGACTCT
CGTAACTCCTCCCTTTGGCATCAGCTCTTGCCTGTCAGGC
ACACAAATCTATACTGTGCCTGACTGGTGAGATCCTATTT
ACCTTTCAAGAGAGCTCAGTGCTCTCATCCCTAAATCCCC
AACGCAGAAATAGTCACCGCCGTGCAGCAGCTGCACCTTG
TGTACGCTCTGGTGCTCCTCTTTTCTCACTACAGTATCAT
TGTCTTTTTGTCTGTCACCTAACAAACGGTGAGTTCCTGA
AAGGAATCATATCGTGTTCATCTGAAACACTGCCTGATAC
GAAGCATTGCTGAAGAACAATTTGATGAATCGACAGTGGC
CTTGCCGGCTGGCACTCTTTGTTTGCCCTCTTCTACCTAC
ATTCTTATCTTATGCCAACATGATAAATTTCCTCAGCCTT
GCAAACAAACAAGAACAGTCCACCAACAGCTAATGTTATA
AGTAAAAGATAATCCATGTGGCAATTAGAAGAAATAGAAC
TACACAGTCTAGTACTTGCACAGGAGCCAAGTACACTGGT
TAAGAGCACTAACTTGAGAATGAGAACTCAACTTGTTAGC
TATGAAGTCTTGGCCATGTGACTTAGCCTCTCTAAGCTTT
AGTGTCCTCATCCAGAAAACAGTGGTCATAATAGTGCCTA
CCTTACTGTGAACATTAATGAGAAAATGCAAGGTGTTTGG
TCCAAGGTAAGTTAACTATTAATAGCCGCAGAATCAGAGG
ACATTTTCTATTCTCTGAATTAAAGAAAGGACTTGAAACT
ACTGCCAAATCCCATTCCCTGTTGTGTAATCTGGAGGCAT
GGCCTTTGCTCTCCCTAGATTCTCTGGCAGCATTTTCCAG
TTAACGATCGTTTTTGTTGTTGTTGCTGCTGATGATGATA
AATGGACATGTTTAATGATATATTGGTCTTCACAGAGATG
ACTACAGAGACTTTTAATCTATAATCCAGTAGGACACAAC
CATGCATCACAGACTAATTAGCCAGATGTAAAATAAACTA
GCTTCTTACCACAACTACCCTATAAACATTGCAACTATTC
TCTCCAAAATGACCCTAATCTTACTTGAAAACACCTGCTG
CGGGGGAACCAGAAACCTAGCTATGTGACCAAAACTAAAA
ATTAAAGGAAAAATTGCAATTCACTAGTGAAAGCTGGTGA
AAGCAGAGGAAATTCAGGGCCCTTCACTGTGCTGCTTTGA
TGTTACTTGTGTTCTTTTTGTCCCTCTTCTTCAGCCCATC
CATTTTAGTTCTCAGTAGGTTTGAATAAGCCATCCAGAAC
TTATTCACTTCTTTGGAGCTCACCATAACGCTAATCTTCT
TTTTCCCATCAGTAGTTCTTAACAGACACCTGTCTGAATA
CTGAAAGCCCACAACAGAAACTTTCTTTAGAATGGGTTTG
TTTTAACCTCAGTTCTCAAGGAACAAATGGTACCAGGAAA
AGTCCACTGTAAGTGAACCCATTTTAAATGAGAATCAAAA
CATCATAGCGAATAGTGTGGAAAAAAAATTAGGTTTGGTC
AAAACTTCAACTTGAGAAATAAAACCAGAAATTATAAAAA
TAAGTTTGCTTTACTGTTTATTTAACTGAGTTACATTATA
ATTGGAACTATGTACCAGTGGGAACTGCCTAATTGTCTGA
CAATTTGTATTACAGCAAGATAAAACATTCTCCACTTTAT
ACAACATTCTTTACTTCCCATTTGACTTTCAAAGCAAGAT
TATAAGATTGCCCTTTTTTAAAAAAGTTCACAGTTTTCAC
TGATTTTGCCAAGTAACTCAAATTTTCATTCTTTTATATT
TATATCATTCTCTTTTGAATTTCCTGTCTTGTCATTATGC
TTGCCAATTCTCTCCATGTTATTCTTATATTTCTTACATG
ATTTAACTCGGCAAGATCTAGACTTGCCAATGGCTTAACA
GTTCTCCAGTATTACTTCATCAACTTCAACATGCTTCTTA
GTTGCAGGTGATGTTGTTTGGCTGTGTCCCCACCCAAGTC
TCATCTTGAATTGTAACTCCCACAATTCCCACATTTGTGG
GAGGAACCTGGTGGGAGGTGATTGAATTATGGAGGTGGAG
CTTTCCTGTGCTGTTCTCGTGATGGTGAATGAGTTTCACG
AGATCTGATGGTTTTAAAAACAAGGGTTTCCCTGCACAAG
CTTTCTCTTTGCCCCCTGCCATCCATGTAAGATGTGACTT
GCTTCTCCTTCCATTCAGCCATGATTGTGAGGCCTCCCCT
GCCATGTGAGACTATAAGTCCATTAAACCTCTTTCTTTTA
TAAATTGCACAGTCTCAGGTATGTCTTTACCAGCAGCGTG
AAAGTGGACTAATACAGCAGAATATGTAACTTCTCTTTGC
CGTTGATTTGAATCATATGGCCTGCATTGTCAGACAATTA
TAAGAGACTGACCACAAACACATTTATGAAATACATTTAT
GGGAATGATATCTAGAGTAGACTGTACTGTCAAACAGTAC
TGTTGGATATGTGTTTGAGGAAAAGTAAACTTTTTTTTTT
TCTTTTTTGAAGACAGGGTCTCACTCTGTCGCCCAGGCTA
GAGTGCACTGGCATGATCACCACTCACTGCAGCCTTGACC
TCTCAGGCTCAAGCTGGGACTATAAGCATGCACCACCATG
CCCAGCTAATTTTTTCATTTTTTGTAGAAACAAGATTTCA
CCATATTTCCCAGGCTGGTCTCAAACTCCTGAGGTCAAGT
CATCTACCTGCCTCAGTCTCCCAAAGTGCTAGGATTACAG
GCATGAGCAACTGTACCTGGCCGAAAATAAACTGTTAAGT
GGTCAGTTAATTTGTTCACTCACCAAAACTTATTGAGCAC
CTAATATGTTCCAAGCACTATTCTAGACCATGAGGAAATA
GAAGCAAATAGAAAGAGATAAAATTATTGACTTCATAGAA
TTTATAATCCAGTGTGAGAGGCAGAAAATGAACAATAAAA
TGTTTTATAGTGATCAGTCTTAAGAAGAAAAAGTAAGTTT
AAGAGACAAAGGGTAGTGGGAGTTAGATAGGATGCTCAGA
TAAGATTTCTCTGAAGAAATGACTCTTGATATGTTCTTAC
TGGAACTTGCATCATAAAGTGAGGATGTGACCCACATGAA
TATTTCACAGAAGGGTATTGTTTCTGAAAGACGAATCAGT
AAGTAGGCCTGAGTCAGGGATGTTAGAACAGTGCTTTCCA
ATCTTGTTCACATTATGACACATAGAAGATTATGGTAATG
GGCCAGGCACAGTGACTCATGTCTGTAATCCCAACACTTT
GGGAGGCCAAGGTCGGGGGATCACTTGAACTCAGGCATTC
AAGACCAGTAGGCAACATTGCAAAATTCCATCTCACAAAA
AAAAGAAGATTATGATAATGAAAGAAGACATATGAATAGC
CGATGAGCATATGAAAAAATGCTCAACATCACTGATCCTT
GGAGAAAGGCAAATTAAAACTACAGTGAGATATCATCTTA
TACCAGCCAGAATAGCTATTATTAAAAAGTCAAAAAATAA
CAGATGGTGAGAACATGGAGAAAAGGGTAAATTAGTAGTA
CAAACTCTATGTAAAACAGTAGGGGCCGGGTGTGGTGGCT
CAGGCCTGTAATCCCAGCACTTTGGGAGGCCGAGGCGGGC
AGATCACCTGAGGTCGGGAGTTCAAGACCAGACTGACCAA
CATGGAGAAACCCTGTCTCTACTAAAAACACAAAATTAGC
CAGGTGTGGTGGCACATGTTTGTAATCCCAGCTACTTGGG
AGGCTGAGGCAGGAGAATCATGTGAACCCGGGAGGCAGAG
GTTGCAATGAACTGAGATCGTGCCATTGCACTCTAGTCTG
GGCAACAAGAGCAAAACTCCATCTCAAAAAAAAAAAAAAA
CAGTATGGAGATTTCACGAAGAACTAAAAAGAGAACTACC
ATTTGATCCAGTAATCCCACTACCGGGTATATACCTATAG
GAAAAGAAATTATTATATCAATGATTTCTGCACTTGTATG
TTTGTTGCAGCACTATTCACCAACCTAAGTGTCCATAAAT
GGATAACTGGATAAAGAAAATGTGGTACATATGTATATGT
GGGTGTGTATGTATGTATGTATATGTCTATATGTGCGTGT
ATGTCTATATATGTGTGTGTGTGTAGATACACATATCAGG
GAATACTACTCAGTCATAAAAAAAATAAAATCATGTCTTT
TGAAGCAACATGAATGGAACTGGAGGCCATTATCTTTTTT
CTCCACATGTTCTAATGAAGGCCATTGTCTTAAGTGAAAC
AACTCAGAAACAGAAAGTCAAATACTGCATGTTCTCGCTT
ATAAGTGGGAACAAAATAATGTGTGCATATGTGTATCAGT
ACATTCTCACCCTGCCATAAAGAACTGCCTGAGACTGGGT
AATTTGTAAAGGAAAGAGGTTTAATTGACTCACAGTTCCA
CATGGCTGGGGAGGCCTCAGGAAACTTAAAATCATGGCAA
CAAACACATCCTTCTTCACATGGGGGCAGGAGAGAGAAGA
ATGAGAGCTGAGCAAAGGGGAAAGCTCTTTATAAAACCAT
CAGATCTTGTGAGAACTTACTCACTGCTACGAAAATAGCA
TGGGCGCAACCGCTCCCACGATTCAATTATCTCCCACTGA
GTCCCTTCCACTACATGTGGGGATTTGGGGAACTACAATT
CAAGATGAGATTTGGGTGGGTACACAACCAAACCATATCA
ACATGGATATAAAATGTGGAATGAAAGACACTGGAGACTT
AGAAGGGTGAGGATCGTAGAAGGGAGGGAGGGTGATGAGA
AATTACTTAATATGTACAATGTACCTCATTTGAGTGATGT
CTACACTGAAAGTCCAAGACTTTACCACTAACAATATATG
CATGCAACAAAATTGCACTTGTATGCTTTAAATTTATACA
AATAAAAAAAGAAAAATGACAATAATGTTTGTATTTCACA
CTGGGATAAGCTAGAAGGGATGTGGTTATCTGTGTGAGCA
CAGGAAAAACTGATCTTTTTATATATTAAAATAAAATTAT
TTAAGCAAAATATAAATATAAAATTTTAGGAAGAATATTA
AATACAGAATTTATAATATACTTCCAAATAAATATTCACA
GTTTTTAATTAAAACCTGAGCTAATTTCTGGAAACAAAAA
TTTTGCTATCATATTTTACACTTGAAATTATATACTTAAT
GCTTAAGATTTTTTTAATGATGAGCACTTCACATTCGGCA
AGTTGGCATGAAAATAATATAAAACCATTTCATAGTCATT
CAAAAAAAATCAGAGCACTTGAAATATGTAAATCCCAAGT
GTGTTTTTTTTCCTTTTCTCCTATTGAAAAATGTAACATT
TAAAGTTTTTTTGTGTTATAAGAATTGATTCAAATCCAAT
CAAATGTTTTTAAAACAAGTAATTTAGGATAAGACAAAGT
TTAGCCATGAACATTGGCTCGCACCTGTAATCCCAATGCT
TTGGGAGGTTAAAGTGGGAGGATTGCTTGAGGCCAGGAGT
TCAAGACCAGTTTGGTCAACATAGCAAGACTAACTCTACA
AAAAAATTTGAAAATTAGCCAGGTGTGGTGGCATCTGCCT
GTAGTCCCAGGTACTCAGGAGGCTGAGGCAGGAGGATCCC
TTGAGTTCAGGAGTTCAAGGTCAGGGACAGTGAGCTATCA
TTGCATGATTCCACATTTTATATCCATTGCACTCCAGCTT
GGGAAACAGAGTGAGATTCTGTCTCAAAAACTAAAAATGA
AAATAAATAAGACAAAGTTCTAATTAGTAAAAGAAGCTAA
CTTACAGCATTCACCCTGCAGGTAGCTTGGATACACTAAA
AGTGCATTTTAGCCACAGATACACAGAATTAACTACTATA
TGTGAAGATAGAAATTCCAAGCCACTGCTTTTACAGGACC
AACAGGTTCATATACCTGCTGTGCAGTAACAGACTAGTAC
ACCAAGACAGCAAGGTTTGCAATAAAGTGTTTAATGATCG
CAGGTGACTCACTGAGGAGAGAGGAGGGAGCCTCAAATCC
ATCTCCCCAAGGAGTTCTGGGATAGGGATTTTAAGGGAAT
TGTGGAGGGCAAAGTGCCCTTAGGGTCATTGATTGGTTAG
GAAAGGAAGGTGAAATCATCAGGATGTAGAAACTGCATTC
TTTGGTGAGTCAGCTCTTCTCAGAGTCCTTTAGACAAGCT
AACATCAACAGTTTTTGTTTGTCTTGTTTTGCTTATTTTA
TATTAAGCTTTTTGTAGAAAGAGTCTCACTATGTTGCCCA
GGCTGGCCTCGAACTCCTGGGCTCAAGTGATCCTCCCACT
TCTGCCTCCCAAAGTGCTGGATAAAGAAAATGTAGAGGCC
AGGCACCATGGCTCATGCCAGTCATCCCAGCACTTTGGGA
GACTGAGGCAGGAGGATTGTTTGAGCTCAAGAGTTCAAGA
CCAGCCTGGGTAACATGGCAAGACCCCATCTCTACAAAAA
ATACAAAAATTGGCCAGGCATGTTGGTGGATGCCTGTGGT
ACCAGCTACCTGGGGGGTTGAGGTGGGAGGACTGTTTGAG
CCCAGAGGGTTGAGGCTGCAGTGAGTCATGATTGTACCAC
TGCACTCTAGCCTGGGTGACAAAGCAAGACCCTGTCCCTC
ACCCCCCCCAAAAAAATGTTTTTTTTGTGTGTGTATATAT
ATATACTCTCTCACACACCATGGACTACTACTGACAACTG
CCAACATTAGGCTGGCCATGGTGGGATTACAGGTATGAGC
CACCATGCCCAGCCTAATGTCAGTAGTTTTATCAGCATGC
AGGACACAAAAGAACATCTCAAATGGAAAACTTAACATTG
TAGAGTGCTCAAGTTGTTAACTATAGAGCAGTTAAGGGGA
ACTATCATCTTGTGACAGGTCTACGTGATTCTGAGGCAAT
AGACAATTATGAGGAAATAGGTAAGAGATCAAGCTGACCT
AATGATTAATGCTAAATGTGCTGCAAGCTTGGTTTATTTT
TGCTTCTTCCTGATTAATTTTACAAAATTTATAGGGACAG
TTTTACAGACTGAAGTTGCACCTACCAGTAAGCCCTACCT
ACTCCCTGCCACCTCCAACACCCTAACCACCATCTCCACA
AGGCACCTATCATAGCAACTTCACCAAGTCCACAACCCCT
GTCCACAGTGGGGAATAGCATGCTCTGTAAGTCCTGCTAA
CGTAGATGCCTAGATGGTTCAGTTCCTTTTTGACAAAGCT
CAAAGCAATCCAGGGAAATATCAAATGCAGGACTCACACA
CATATCACGCTGTTGCCAAAAGGGGACAATGTAGAGCCTA
CTGTCCAAAATGCTGCTCTAGGTCCCAGATTCCTGCCCAG
GCACTCTGCCCATGGTCTTGCCTTACCAATCTGAGGGCTG
AGGGGATCAATTTCTCAAGCATAGGGCCAACCCAAATGTC
CATCAGTGACAGACTGGATTAAGAAAATGTGTTACATAAA
CACCATGGAATACTATGCAGCCATAAAAAAGGATGAGTTC
CTGTCCTTTGTAGGGACATGGATGCAGCTGGAAACCATCA
TTCTCAGCAAACTATTACAAGAACAGAAAACCAAACACCG
CATGTTCTCACTCATAGGTGGGAATTGAACAATGAGATCA
CTTTGACACAGGAAGGGGAACATCACACACCGGGGCCTAT
TGTGGGGAGCGGGGAGGGGGAAGGGATAGCATTAGGAGAT
ATACCTGATGTAAATGACGAGTTGATGGGTGCAGCACACC
AACATGGCACATGTATACATCTGTAACAAACCTGCGTGTT
GTGCACATGTACCCTAGAACTTAAGGTATAATAAAAATAA
ATAAATTTAACAAAAGGAAATAAATAAAAATAGAAAAGCA
CTCTTTAGTGAATATTTTTGTATTATGGCGAGTTCCCTTT
CCTACACAGTATTATAACTTTAGAGACTCAGATAATCAAT
CCCCAGATAAAGGAGTCTCTTTGTGATTATTTTCTACATC
TCTTTCAGGTTATGCACTCTTCCAAGGCAGGAGTAGAAAG
CAGCCTGACTAAAGCCAGCTCAATAGAGCAGGTCATTGAA
TTAAGTTTCTCCCAAGTCAACAAGGCTTCTAAAACTTTTC
CAGCTGGGTGCAGTGGCTCATGCCTGTCATCCTAGCTACC
GGGGAGACTGAGGTGGGAGGATCACTTGAGTCCAGGAGTT
CCTTGGCTGCAATGTACAATGATGGCATCACCGCACCCCA
ACCTGGCAGAGGTGGGGCAGGGCTCGTTTCAAAAAAAAAT
CCTCCAGATCAACTGTCAGTAGATTGTGGGAACAGTCTAA
TGCCTGCTGCTATGGAAGAGGTCTTTGGGGCCTTCAGGAT
TTCCAATGCCTGTACCTCCGGAAACAAATAATGAGTCATC
AATTCTCCTAAATCAGCAGGAAAGAACAGAAATCAACAAT
CAATGTTTATTGAAGGTAACATCCTTACATTCCAAAACTT
CTAACCCACTGGGTAGAGAATAAGATGAAGCTGTTACTTT
TCCAAACAGGGTCCAAAGTAGTTGATCCTCCCACTTTCCA
CTCCCCTACACACTCGATATCGTCTGTAGAGAGTTGGCGT
GGTCCACAGGGTCTCTGCAACTCTCTGTGAAACGTACCTT
TCTCTCTCTGCATCCTGTATGCTCCCAGATACACTTCTGC
ACTCCTCATGCGTCCTTCCCAAGAAAGGAACCCAATTAAT
GTAGTCCTGAGCCTCTCTCCATCCCTTTACTTACACTGCT
TCTGTGTCTAGACATGTGCAGTGATTTGTCTGACTGGTAA
ATTTGGGGACAATAACGCTCCCCACCAACTCTACACTCTT
TCTGGTGGAGTGAGCCCGCCCACACAGAGCACACTCTCAA
TTCTGCTCCAGGCACAGGATGACGAATTTCCTAATTCTGA
GGCTTAGTAAGTCATACATTCCAGCTTCATCTTTATCAGT
AATAAAATGAATATTTTTGACTCAGTCTTTACTGTTTGTT
TTACCTTATAAATTATCTAGAATCCATGCAAGGAAGATAG
GTGTTATTCAGGGAGCAAGGACTCTCAGAGACCCCACCGT
ATACTAATAATATGACACTTAATTGTACCTCTAATTCCCA
CTGCCTAGCTTTTCCATTGAAATCATAATTCTTTACAAGT
ACATCATCAACATGCCCCATAAAAACTTCCTTACTATTGC
ATTCCTTCCCTTTTATTTGTTGGCTTGCTACTTTATCAGC
TTCCTGCCTCAAAGTGCTATCAACGTCCGTTAGTAAACAA
CTTCACTCATTCTCCCTATACTGACTCTATGTTGGAAACA
GAGATCAGTTGGCAGTAAAGGTTGACAGAAGACTGTATGG
TTCTACCCTAATCCAAGCTCCTCTCATGCAGATGACTGTA
AACAGGTCTTCCCACTTCTAGTCTTACCATCATATCAAAT
TACACCCATACTTAAAACCTTCCCATTGCACTTCCAATAA
AATCCAAGTTCGTTATCATGTCCTATAAAGTTCTGCTTCA
TTTGGCCCTATCTCATTCCAGTCTCCTCTTCAATTTCTAA
TCTTCTTCACCTGTATTAGCTATCCTTTAATACATTTTAC
ATGTCATAGGTTCCTTTTCATCCTTCAAGGCTCAGTTTAA
AAGTCCCCTCCTTAGAGGGGTCTTCTTTGATGATCTATTT
TAAACAGGAACTTTCCCTGTCCCTTTACCCTACCTTTGTT
TGTGAACAATCATTGCATGTATTGGTTTCCTTCATAATAC
GTGGCATTATTTTGAGTTATCTGTGTGTTTCTTTATTATT
TACTCCATCCTCCAATTTAACAGTCAGCACTATGAGTATA
AGAACTTGTCTTATTTCTTTACTAAAGGAAGAAGCAGATA
AACAAATGAATGAATAATGCATGCTTTTTTTTTTTTTTTT
TTTTTTTTTTTTGGACACAGTTTCACTCTGTTGTCCAGGC
TGGAGTGCAGTGGTGTGATGTCGACTCACTGCAACCTTCA
CCTCCCGGTTTCAAGTGATTCTTGTGCCTCAGCCTCCCGA
GTAGCTGAGATCACAGGTGTGCACCCCCAGCCCTGGCTAA
TTTTTTGTATTTTTAGTAGAGATGGGGTTTCGCTATGTTG
GCCAGGTTGGTCTCGAACTCCTGACCTCAGGTGATCCGCC
TGCCTCAGCCTCCCAAAGTGCTGGTACTACAAGCATGAGG
TCACCATGCCTGGCCTGAATAATATATGCTTTTTAAAGCA
AAGACATGACTTAGAGGTTCTACATAACTCCTGCAATTAA
GATTTTTACTGTGATTCAGAATTCTTAAAATAAGTATGTG
TTCTAAAGAAGCACTCTAAAATGTTTTTCCTGGAGTAGCA
TGGTGTCATTCTACATTTTCCTCTTTATTTGGCCTCCTGG
TGCTCTGACAAGTTACTAGTATATAACTGACTCTCTAATG
AGTATAGATCCTTTTGTGGAGTCCATAATGGTTATAAAAT
GGTCCCAATGTGTGCTGGTCACTGCCTTAGCTTAGTGGAA
TCCTTTGTGAAACACTGCTCTGCATAGATAACAGAGATAT
CAGTAATCGACTGGCCAAAGGCATGAATTCCACCAAACCA
TGTTTAATGTGTAAGGCCGGGGTAGAGAAAACTGTTTTCT
TTGCAAATAGAGAAACTATGTACAAAAATACTAGTGAATG
ATAAATCTCTTATGTGAATTACTCAAGATACATATCACTT
TTTTCTAATATCACCAATATTTAAATCTAAGACAAGTTTC
TATATCTTTGTTTCTGTATCACTCTGCCTGAAGTCTTTGT
ATTCCTCTAAAGTAATCTGCCTCTCACCATAAAGTGTTTC
CTTTTTTTTTTTTTTTTGAGTCACAGTCTCACTGTGTCAC
CCAGACTGGAGTGTAGTGATGCGATCTCGTCTCACCCCGA
CCTCCACCTTCCCGGATCAAGCAATCCGCCCACCTAACCC
TCCCAAAGTGTTGGGATGACAGGCATGAGCCACCACGCCC
GGCCCATAAAGTGTTTTGCAACTGTACATTATTATAGTCA
AATAATTATATGTTGAAATTATTTGAATTATTATATTCAA
ATAATTTATACTTCTAAATATATCTTGTTTGGCTGATCTT
AGGAGTCTGTAACTATCATTTTCACTCTTTTATTCCATCC
TGGCCCATCCAGGTTTTCTGATCTATTTATTTCCAGCTGC
AACTAGGTAGCCTTCCTCAGGATTAGAATATCTTTCCCCA
TTGATTGAGTGTAGTTGATCAAAACTATGAAGTTAGTGAA
GAAAACTTCTTAAACTCTTCTTACGGCCAAACTGTCCACA
GAAATATGTCACACTTTACTATTAGCACTTATGCTGTTAC
TGTCTGTCCCTGCATAACCAGGGATGAGACAGGCTTCCTT
GCTTTGTTCTCTTAACTGAGCTAGTTTTCTCTCCAATTGC
TCTTCGTGTGTGTGTGTGTGTGTGTGTGTGTGTGTGTGTG
TGTGTGTGTGACATCCTTCCACATTTTCTGTCTTAACTAA
ATCAGTAATGGCTGATACTAAATAGTTGCAATTTTCTCTC
TTTCAGTTTTAGGGCCTCATTTTCAATGCATACAACCCTC
ACTTACCTATAGCAAGTTCTGTGACCATCTGATAAATGTG
CTTCATGAATTTCCATATGCTTATCAATCTCTTTAGAGAG
TGTGGTCCCAAGTTATTTGTTCTAAGAAAATTCCTATGGC
TGGCTGGTCATGGTGACTCACAGCTGTAATCCCATCACTT
TGGGAGGCCAACGTGGGCAGATCACTTGAGATCAGGAGTT
CGAGATCAGCCTGGCCAACATGATGAAATCCCATCTCTAA
TAAAAATACAAAAATTATCCAGGTGTTGTGGCGCACGTCT
GTAATCCCAGCTACTCGGGAGGCTGAGGCAGGAGGATCAC
TTGAACCTGGGAGACAGAGGTTGCAGTGAGCCCAGAACGT
ACCATTGCACTCCAGCCTAAGCAAAACTTCCCATCTCAAA
AAAAAAAAAAAGAAAGAAAGAAAGAAAGAAAATTCCTGTG
CTTGCTTTAGCACCCTATGCTGCCTCTCGCCACTGACCGG
GGATCACTGAGGAGAAAGAAAAACCTGAGTTCATGCTCAC
TGACATGCTCACTGAGCATTTTGAATCCCTGCTTCCCTCT
AAAATCCTTCCTTGATGAATCATGTATGCCTGGGTCAGAC
AGGCCTCTCCCCATCTCCCCATCCTTGCTTTTCCCAGCTT
GTAAGTAGATTCACTACTCTACCATTACTCCTCCTGCAGG
CTTCCTCTCCCCCTCCACTTTCTGAGTCAATGCTAACTGA
GATGGAAAGCACACGGCAGTGTAACTTCAAACATGGCCCA
TGAACTACCTTCATCACAACCACCTGGGTGGGTAGTTTCA
AATGCAGAGTCCTGAACTTCTGGCCTCTCCATCCTGAAAA
CTGTATATTTTAACAGATTTTCCAAATGATACATAGAGTT
CTTATCATGTGCCAGACATTGTTCTAAGCACTTTATATAC
AACTAATTTAATACAACAACCTATGAGGTAAGGATGATTA
TTATCCTCATTTTACAGATGAGGAAAATAAGTTATATAAT
TTTCCCAAGGTCATAGCTACTATAGGATGCCACCAGGATT
AAAACTGAGACAGGTCTTCATTCTGGAGTCCCCACACTTA
ACCATATATTACACTGCTTCACCCACCTAAAGTCAGAGAA
TCACAGACATTACAGATTAGAATGGAGGTTAGCTGCACAC
ACTTCTCAAGAAAAACAACAAAGAACCTGAAAATAAGGTC
ATGAATGTAATTCTGAAGAATTTTTTTTTTTAAAGAAAAG
GTCACACAGTCCTTCCAAGGACTGTTTTATTTTTTAGGAG
AAGTTACCATTTTCTAACTTTTCTATTTACTATTAACTAG
GGACTTTAACTTTTGTGAAGTTATATCGACTTGTAGATTA
ATGTCCAATAAAGATGCAAATGGGCCAGGTGCTGTAGCTC
ATGTCTGTAATCCTAACACTTTAGGAGGCCAAGGCAGGAG
GATTGCTGGAGCCCAGGAGTTTGAGACCAGCCTGGGCATT
ATAGTGAGACTCCATCTCTACAGAAAATTTAAAAATTGAT
AGAGTGTGGTGGTGCATGTCTGCTGTCTCAGCTACTGGGG
GGCTAAAATGGAGGATCACTTGAGCCCTGGAAGTTGAGGC
TGCAGTGAGCTGTAATCATGACACTGCACTCTGGTCTAGG
CAACAGAGCTATACCCTGCCTCAACAACAACAATGAAAAA
GATGCAAATGAAATCTCTCCAGTAAAAGACATCATTCCAA
AAGTTACAGTTTATTGCCGGGTAAGACATTAATCAGCTTT
GTTTCTAACGTAGAAAATTTATTCTAACATTTGTTTATTT
AATTCTCTATAAATACCCTTAAAATTAGCTTTACCATAGT
ACTTTTCCTCTGACTAATAAAATTATTAAATCTTTGACAT
GTGTTCACTCTATGTTTGCAAAAAAAGTTGATTTTAGCTT
CTGAAAATTACACTTTTACACTCCAGACACGGGTAAATCA
TTTACAAGAATTCTTCTGACATAGTATTTTTCACAGTCAA
TTAAGTCTGGGGAGAACTGCTTGCTTGGTGCCAACTTCTG
CTCCAAAGTAACTGGCAGCATGATGCCAACGAAAGGGCAT
GAAGTGAAGCTAAATGGGTCTCTTTTCTTTTTTTCTTTTT
AGAGAGGGTCATACTCTGTCTCCCTGAATGGAGTGCAGTG
GTGCGATCATAGCACAATGCACACACAGCAGCCTCTGACT
CCTGGGCTCCAGGGATCCTCCCACCTCAGCGTCTGAGTAG
CTGGGATTCTAGGTGCAAGCCATCATGCCCAGCTGTCCTC
CAAAGTCTATGTGGTACTTCCTTAAATATTTAAATGGCAC
TCAGCCCTCCCCTGAACACTGATGCAGAAAGTTGCTCAAA
TCAGTCCCAAGTGAAAGTAGAACATTTTGTGATGGGCTGG
AGGACCACAGCACAGGGGCAAATTTCCTGATAGAAGTCAC
CAGCCTAATTGAGTCCCAAGGACTAAAATGTCACTCAATT
TCTTCAAGACTGATTTCCATCAGTGAATTGAACATTCCAG
TGACAGTCACTGCCTCAGTTGAAGGTAAGCTTGCCACCCA
TGTACTATGACTCAAATGTCAGCCTCTGTAATTAAGAGTT
CTCCAGGGTCTCCCTTGTTTATTGCTTTTTGATCTTTTTT
CTTTTTGTGGATACAGGGTCTCCATATGTTGCCCAGGCTG
GTCTCAGACTCCTGGGCCCAAGCCATCCTCTCTCCTCTGC
CTTTCTGAGTGCTGGGATTACAGGCGTGAGCCACCACACC
TGGCAGAGTCTGCTTTGAACTTCAGTCCACACACCAATTT
TGTTCTCTTCTGCATACGTTTCCTACCACTACTCATACTT
GATGCCTTCTCTTTAAGTTACAGGTTAAGATCAACATTTA
CTCAGTTTGACTCTTCCAGAGAAATAATTTTCATTTGCAA
CTACAAATATTTACCCATGGTCAGAATTAGAATCTCCCCA
TCTAAAGGTGTATTTTTTTCTGACAGAAGATTTTAAAATA
TGAAACTGATTCAAATGTAAGAAGGTATTATCACTAGTAA
TTAAGAACCTGGGTCAGGCGAGGTGACTCACACCTGTAAT
CCCAGCACTCCGGGAGCCTGAGGCAGGAGGATCACAAGGT
CAGGAGTTCAAGACAAGCCTAGTCAAGATGGTGAAATCCT
CTCTCTACTAAAAATACAAAAATTAGCTGGGCCTGGTGGC
AGGCACCTGTAATTCCAGCTACTCAGGAGGCTGAGGCAAA
GAATTGCTTGAAGCCAGGGGGTGGAGGTTGCAGTGAGCTG
AGATCAAGCCACTGTACTCCAGCCTGGGTGACAGAGCGAG
ACTCCATCTCAAAAAACTAATTTATATGAGAGGTCAGTTA
GGTATGCATTCAAGTCACCTAAGTAAGCAGGCAAAGATAA
GTCTTCATATTCTTGAGACTTTTCAAATGTCTCATCTGAC
ACTGCTGAATTCTTTCTGGCATTTTTGCAGTTTCAAAAAA
GTATGAGCGAAGTTCGACCAGCAGGCCATATGCTGCCAAC
CAAAGCTTGCAATGCAGCTTAGAATTTAATTTCAGGAATC
CTTTAATCCTAATAATGGAGAAACTGAGATTCACTTAGAT
AAACTCAGCCTAGACCTAGTTTGACCCTTGACAATCAACG
ATTTCTGATCAGGTCTCGCAGACAGGGAAGGACCAATCAA
GTGCAGAAGGCTAACCTGCCATGTGTACAGTTTATGGCAA
GGAGTAATTGGAAAATCCAGTCTGAGCCTGGACTTGGGCC
TTTATAAGGGGTCATGGTTCAAGCTGAAGCTGACAGTTTA
TCTCAGATCAGCAGCTATGAGTCTTGCACCTCCCTGGTTG
AGAATGAAACACAGAAACCCCATCCGAAGGTCACCAACAT
CAAAGACCCAGGGGAGATAAATCCACAAAGTGAGGAAAAA
CCAGCACAAAACGGCTGAAAATTGCAAAAAACCAGAATGC
CTCTTCTCTGCCAAAGGATTAAAACTCCTCACCAGCAAGG
AAACAAAACTGGACAGAGAATGAGTTTGACGAATTGACAG
AAGTAGGCTTCAGAAGGTGGATAGCAACAAACTCCTCCAA
GCTAAAGGAGCATGTTTTAACCCAAGGCAAGGAAGCTAAG
AACCTTGAAAAAATGTTAGAGGTATTGCTAACTAGAGTAA
CCAGTTGAGAAAAGAACATAGATGACCTGAAGGAGCTGAA
AACACAGCACGAGAACTTCGTGAAGCATACACAAGTATCA
ACAGCTGAATCAATCAAGCAGAAGAAAGAATATCAAAGAC
TGAAGATCAACTTAATGAAATAAAGCATGAAGACGAAATT
AGAGAAAAGAGAATGAAAAGGAATGAACAATGCCTCCAAG
AAACATGGGACTACATGAAAAGAACAAACCTACATTTGAT
TGGTGTACCTGAAAGTAACAGGGAGAATAGAATCAAGTTG
GAAAACACTCTTCAGGTTATTATCCAGGAGAACTTCTCCA
ACCTAGCAATACAGGCCAATGTTCAAATTCAGAAAATACA
GAGAACACCACAAAGATACTCTTCAAGAAGAGCAACCCCA
AAACACATAATCCTTAGATTCACCAAGGTTGAAATGAAGG
AAAAAATATTAAGGGCAGCCAGAGAAAAAGATTGGGTTAC
CTACAAAGGGAACCCCATCAGACTAAAAGTGGATCTCTCT
GTAGAAACCCCACAAACTAGAAGAGAGTGGGGACCAATAT
TCAACATTCTTAAAGAAAAGAATTTTAAACCCAGAATTTC
ATATCCAGGCAAACTAAACTTCATAAGCAGAGGAGAAATA
AAATCCTTTACAGACAAGCAAATGCTGAGAGATATTGTCA
CTACCAGGTCTGCCTTACATGATCTCCTGAAGGAAGCACT
AAACATGGAAAGGAACAACCAGTACCAGCCACTGCAAAAA
CATACCAAATTGTAAAGACCATTGACACTATGAAGAAACC
ACATCAACTAACAGGAAAAATAACCAGCTAGCATCATAAT
AACAAGATCAAATTCACACATAACAATATTAACCTTAAAT
GTAACTGGGTTAAATGCCCCCAGTTAAAAGAAACAGACTG
GCAAATTGGATAAAGAGTCAAGACCCATCAGTGTGCTGTA
TTCAGGAGACCCATCTCACATTCAAAGACACACATAGGCT
CAAAATAAAGGGATGGATGAATATTTATCAAGCAAATGGA
AAGCAAAAAAAGTAGGGGTTGCAATCCTAGTCTCTGATAA
AACAGACTTTAAATCAACAAAGCTCAAAAAAGACAAAGAA
GGGCGTTAGATAATGGTAAAGAGATCAATGCCACAAGAAG
AGCTAACTATCCTAAATATGTATTCATCCAATACAGGAGC
ACCTAGATGCATAAAGCAAGTTCTTAGAGACCTACAAAAA
CACGTAGACTTTCACACAATAGTAGTAGGAGATCTTAACA
CCCCACTGTCTAGACAAATCAGACAGAAAATTAACAAGGA
TATTCAGGACTTGAACTCAGCTCTGGACCAAGCAGACCTA
ATAGACATCTATAGAACTCTCCACCCCAAACCAACAAGAT
ATACATTCTTCTCAGCACCACATCACACTTATTCTAAAAT
TGACCATATAATTGAAGTAAAACACTCCTCAGCAACTGCA
AAAGAATGGAAATCATAACAGTATCTCAGATCACAGTGCA
ATCAAATTAGAGCTCAGGATTAAGAAACTCATTCAAAACC
ACACAACTACATGAAAACTGAACCACCTGCTCCTGAATGA
CTACTGGGTAAATAACAAAATTAAGGCGGAGATAAATAAA
TTATTTGAAACCAATGAGAACAAAGACACAACATACCAGA
ATTTCTGGGACACAGCTAAAGCAGTGTTTATAGGAAAATG
TATAGCACTAAATGCCCACAGAAGAAAGCAGGAAAGATCT
AAACTCAACACCCTAACATCACACTTAGAAGAACTAGAGA
AGCAAGAGCAAACAAATTCAAAAGCTAGCAAAAGACAATA
AATAACTAAGATCAGAGCAGAACTGAAAGAGATAAAGACA
CGACAAGCTCTTCAAAAAAACCAGTGAATTTGGGAGCTGG
TTTTTTGAAAAGATTAACAAAATAGATAGACCTCTAGCCA
GACTAATAAAAAAGAAAAGAGAGAAGAATCAAACAGACAC
AATAAAAAATCATAAAGGGGATATCATTACTGATTTCACA
GAAATGCAAACTACCATCAGAGAATACTATACATACTTCT
ATGCAAATAAACTAGAAAATCTGGAAGAAATGGATAAATT
CCTGGGCACATACACCCTCCCAAGACTAAACCAGGAAGAA
GACGAATCCCTGAAAAGACCAGTAACAAGTTCTGGAATTG
AGGCAGTAATTAATAGCCTACCAACTAAAAAAAGCCCAGG
ACTAGATGAATTCACAGCTGAATTCCACGAGAGGTACAAA
GAGAAGCTGGCACCAGGCCTTCTGAAAATATTCCAAACAA
TAGAAAAAGAGGGACTCCTCCCTAACTCATTTTATGGGGC
CACCATCATCCTGATACCAAAACCTGGCAGAGACACAACA
AAAAAGAAAATTTCAGGCCAATATACCTGATAAACATCTA
TGTGAAAATCCTCAATAAAATACTGGGAAAACGAATCCAG
CAGTACATCAAAAAGCTTATCCACCACAATCAAGTCAGCT
TCATCCCTGGCATGCAAGGCTGGTTCAACATTCGCAAATC
AATAAATGTAATCCATCACATAAACAGAACCAATGACAAA
AACCACATGATCATCTCAATAGATGCAGAAAATGCCTTCG
ATAAAATTCAACACTCCTCCATGCTAAAAACTCTTAACAA
ACTAGACATTGATACAACATATCTTATTATAGTAAGATCT
GTTTATGACAAACCCATGGCCGTATCACACTGAATGGGCA
AAAGCTGGAAGTCTTCCCCGTGAAAACCGGCACAAGACAA
GGATGCACTCTCTCACCACTCCTATTCAACATAGTATTGG
AAGTTCTGGCCAGGGCAATCAGGCAAAAGAAAGAAATAAA
GGGTATTTAAATAGGAAGAAAGGAAGTCAAACTGTCTCTG
TTTGCAGGTGACATGATTATATATTTAGAAAACCCCATCG
TCTCAGCCTGAAATCTCCTTAAGCCGATAAGAAACTTCAG
CAAAGTCTGCAGGATACAAAATCAATGTGCAAAAATCATA
AGCATTCCTATACACCGATAATAAACAAACAGAGAGTCAA
ATCATGAGTGAACTCCCATTCAAAATTGCTACAAAGAGAA
TAAAATACCTAGGAATATAACTTACAAGGGATGTGAAGGA
CCTTTTCAAGGAGAACTATAAACCACTGCTCAAGGAAATA
AGAGAGGACACAAACAAATGGAAAAACATTCCATGCTCAT
GGACATGAAGAATCAATATTTTGAAAATGGCCATACTGCC
CAAAGTAATTTATAGATTCAATTTTATCCCCATCAAGCTA
CCATTGACTTTCTTCACAGAATTAGAAAAAACTACTTTAA
AGTTCATATGGAACCAAAAAAGAGCCCATATAGTCAAGAC
AATCCTAAACAAAAAAGAACAACTCTGAAGGCATTTTTCT
ACCTGTGTTCAAATCTATTACAAGGCTACAGTAACCAAAA
CAGCATGGTACTGGTACCAAAACAGACATATAGACCAATG
GAACAGAACAGAGGCCTCAGAAATAACACCACACATCTAC
AACCATCTGATCTTTAACAAACCTGACAAAAACAAGCAAT
GGGGAAAGGATTCCTTATTTAACAAATGGTGTTGAGAAAA
CTGGCTAGCCATATGCAGAAAACTGAAACAGGACCCCTTC
CTTACACCTTATACAAAAATTAACTGAAGATGGATTAAAG
ACTTAAATGTAAGACCTAAAACCATTAAAACCCTAGAAGA
AGCCAGGGGTGGTGGCTCATACCTGTAATCCCAGCACTTT
GGGAGGCTGAGGCGGGCAGATCACGAGGTCAGGAGATCGA
GACCACCCTGGCTAACAATGCAAAACCCCGTCTCTACTAA
AAATACAAAAAATTAGCTGGGTGTGGTGGCAGGCACCTGT
AGTCCCAGCTTCTCAGGAGGCTGAGGCAGAAGAATGGTGT
GAACCCGGGAGGCGGAGCTTGCAGTGAGCGGAGATGGTGC
CACTGCACTCCAGCCTGGGCGACGGAGTGTGACTCCATCT
CAAAAACAAAAAAAAAAAAACCCTAGAAGAAAACCTAGGC
AATACCATTCAGGACATAGGCACAGGCAAAGACTTCATGA
CTAAAACACCAAAAGCGATGGCAACAGAAGCCAAAATTGA
CAAATGGGACCTAATTAAACTAAAGAGCTTTTGCACAGCA
AAAGAAATATCATGAGAGTGAACAGGCAACCTACAGAATG
GGAGAAAATTTTTCCAATCTATCCATCTGACAAAGGGCTA
ATATCCAGAATCTACAAAGAACTTAAACAAATTTATAAGA
AAAAAAAACCCCATCAAAAAGTGGGCAAAGGATAAGAATA
GACACTTCTCAAAAGAAGACATTTATGCAGCCAACAAACA
TATTTTTTAAAAGCCCATCATCACTGGTCATTAGAGAAAT
GCAAATCAAAACCACAGTGAGATACCATCTCACCCCAGTT
AGAATGGCGATCATTTAAAAGTCAGGAAACAACAGATGCT
GGAGAGGATGTGGAGAAATAGGAACACTTTTACATTGTTG
GTGGGAGTGTAAATCAGTTCAACCATTGTGGAAGACAGTG
TGGTGATTCCTCAAGGATCTAGAACTAGAAATACCATTTG
ACCCAGCAATCCCATTACTGGGTATATACCCAAAGGATTA
TAAATCATTCTGCTATAAAGACACATGCACATATATGTTT
ACTGACTCACTGTTCAAAATAACAAAGACTTGGAACCAAT
CCAAATGTCCATCAATGATAGACTGGATTAAGAAAATATG
GCACATATACACCATGGAATAACATGCAGCCATAAAAAAG
GATGAGTTCATGTCATTTGTAGGGACATGGATGAAGCTGG
AAACCATCATTCTCAGGGGACTAACACCAGAACAGAAAAC
CAAACACCACATGTTCTCACTCATAAGTAGGAGTTGAACA
ATGAGAACACATGGACACAAGGAGGGGAACATCACACACT
GGGGCCTGTCATGGGGCAGGGGGCTGGGGAGAGATTGCAT
TAGGAGAAATACCTAATGTAGATGATGGGTTGATGGGTGC
AGCAAACCACCATAGCACATGTATACCTGTGTAACAAACC
TGCAAGTTCTGCACATGTATCCCAGAACTTAAAGTATAAT
AAGTAAAAAAACATATATATACATACATGTGTGTATATGT
ATACAAATATATACACAGGTGTGTATATATATACACACAC
ATATATAAGTAATATATATTACTAAAGGCATTTTATCTTC
TGTAAATTATTGTAGAATTCATATATTTAAACATAAAATT
ATAATTCAAATGAAATAATGCAATATTAAGAAGCATTTTG
AGGCAAACCATGTTTCACAGGATTGTTCAAGGAAATTTAA
AATAAATCAGTTATAATAGTCTTTTGCACAATATTAAAAT
GTGTTCAAAGCTCAGCATTATAGTTAGATACTTCTGTTAT
GCAATTTCTGGAAATTTATCTCCTCAAAAAGAAGCCCTTC
AAGTGAAGGGGGAAATCTTTTTTTTCTTTTTTTCCTTTAT
GAGACAGAGTCTCTCTGTAGCACCCAGGCTGGAGTGCAGT
GGTGTGATCCCAGCTCACTGCAGCCTCCACCTCCCAGGAT
CGAGTGATTCTCATGCCTCAGCCTCCCGAGTAGCTGGGAT
TGTAGGTGTGTGCCACCACACCTTGCTAATTTTTGTATTT
TTTAGTAGGGACGGGGTTTTGCCATGATGGCCAGGCTGGG
GTTGAACTCCTGGCCTCAAGTGATCCACCTCACTCGGCCT
CCCAAAGTTCTGAGATTTACAGGCATGTGCCACCACGCCC
AGCCTAGGAAATCAATTTTTTAAAAAAAGACTGATCTTCA
TATATTGTACTTTCTACTTTAACAATAATACATATGATAA
CTTAAGAGGGAATAAATGAAGCTCAAAAGCATTTCTTTTC
ATTTTCTTGGCCCACCCATATGCATACATGTTCTAACACA
TTCACCTCTATGAATTGGGCTTACTCTAAGTGTTCAAGCT
GAATTGTGAATCTCTATGGGAATAGTAATAACAGTGCTTA
CCATTTACCCTGCAGGAGAGAACCAGAACTATACCCCCTC
TACATATACATAGAGTTTATTTGAACTCATTTTACTTGTA
CCAAGCAATCTAACCTCCCTTGACCACTCTCAATTAACTT
TCAGGTACCTGTGAGCAACAGTTGAAAAGGTCAAATGTAA
TGATACCTGACCACGGCAAATGCAGTAATAGACAAAAGCA
GAGAAGAGGAACAACCAAAAGAGAAGAGAGAGAGAGAGGC
AGAAACTCCAAACAGGACGGTAGAGGCCCCTAGGTCATGT
GGAAGAATTAAAACAGTTTCAATAGTCCTTGAGAACACCA
TCAACTTGAAAGACAGAAAACCAAACAACCGCAATAGCAC
AGCATTCCGGGGCATTTAACACAGGACCCCTGAGCCTCTC
AAGCAGCAGTCTGGGAGTAAAACAACGCATTATAGCATAG
ATCTGTCATCAAGGAATTTTAGTTGAACTAAATAATCATC
TTTTGAGAATAAATTTGATTTCTGAAAGCAGTTAAAAATC
ACTTACTCAGCCAGGCATGGTGGCTCATACCTGTGATTCC
AACACTTTGGGATGCCAACATGGGAGGATCACTTGAGGCC
AGGAATTTGAGGCCAGCCTGAGCAACATAGCAAGACCCTG
TCCCTACAAAAAAAAAAAAAAATTGTTTTTAATTAGCCAG
GCACAGTGGTGTGTACCTGTAGTTCTAGCTACTTGGGAGG
CTAAGGCAGAGGATCACTTGAACTCAGGAGTTGGAAACTC
CAGTGAGATCACACTACTGCACTCCAGCTTAGGAAACAGA
CTGAGACACTATCACAAAAAAAAAAAAAAAAAAAAAAAAT
CACTTAGCTGCAGTAAGCAACTCGAAAAATTAAAAATTAA
AAAAATTTGAAATCACTTAGACTCCAATCTGCATGAGTAA
GATATGAAGACAAACTGAGAAATGTTGTTTCAATTAATAA
TAAAAGCTTTTGTGGGAATGTTTTATGGGACATAAAACAA
ACAAAACATAAATAAATAAATGCAAGCTTTGCTTGAGCTC
AGGAGTTCAAGACCAGCTTGGGCAACATGGCAAAATCCTG
TCTCTATAAAAAACATAAAAATTAGCTGGGTGTGGTGGCT
CACGCCTGTAGTTCCAGCTACTCAGGAAGCTGAGGTAGGA
GGATGGCTTGGGCCCAGGAGGCAGAGGTTGCAGTGAGCTA
AGATCAAGCCACTGCACTTCAGCCTGGACTGATTCTGTCT
CAAAAAACAAATTAAAAAACTAAAAATAAAAGCTGACATA
ATGAAACTGGTTTACTTTTGTGATTCCAAACAAGGAATTC
TAAAAATGACTGGAAAAAGGACACTTGGTTAAATAAATAG
ACTGTCCACCTATTCGTTTTAAATTATTTTCTAGGGTGTT
CAATGAAAAGCAGTCTAATTAAAACTTCTGGTTGAACATG
GCAGGTGGAACACAGGTAATTATTTTTATTTCATCTCTTT
GGAACCCCACGAAAACAAAAAATGAGAGACAACAGCAGAT
GAGCAATGTCATCACATTTTCAGTAGACAGAAAGCAGATG
GAAGTATACTAACTAACAAAGTGGAGAAAGTTTACAACTT
AAATCATAATAGAGATAAATACCATAAGAATCCACAGAAC
CTTAGAAAAGCTCAGGATTTAATAACATCCAGTACAGCAA
AGGGAAAGGATGGAACAAGTGGACATAGCCAGATGGGCTC
TAAATTTAGAGTATCTCTTCTGGTTTTATTTTTGTTTTGC
TTTGAGATATGATCTTGCTCTTTTGCAGTGGCTGGTCTTG
AAATCCTCTCCTCATGGAAGTCTCCTGCCTCAGCCTCCCA
AGTAGCTGGTATTACAGGTGGGCACCACCACATCGAGATT
AAAGTCTCTACTCTGAATGAGCTCCAGATTGCTTTCCCCT
GCCTGCACCCACCAACAGCTGGGCAGAAGTGTGGTCTTTT
TTCCCTGGAAGATCTGAATGGCTCCAGAGAAAAATTCCTG
GTACTAACTCCCAGCAAAAAAGTTAGGCTCTCAGCCTGAT
TACCTCACAATAAATCCTACTACTTAAAAAGTCCTCCACC
AACATATAGAGCTGCAAATCAATTGTTTGGTGCTGTGCTC
TAAAACATGCACAGAAGGTAAAGGGTCAACAGACATTTAA
GGAAACCATCTAATAAAGAAGGTAGAGATGAAAAAAACAC
AGAAAAAAGAAGTTGGAGAAAATAAAAATAATGCACAGGC
TGCCGGGCGCAGTGGCTCACGCCTGTAATCTCAACACTTT
GGGAGGCCAAGGCAGGTGGATCACAAGGTGAGGAGTTCAA
GACCAGCTTGGCCAACATGGTGAAACCTCATCTCTACTAA
AAGTACGAAAAAAAAAAATTAGCCAGGTGTGGTGGTGTAT
GCCTGTAATCCTAGCTACTGGGAGGCTGAGGCAGGAGAAT
TGCTTGAACCTGGGAGGTGGAAGTTGCAGTGAGCCAAGAT
TGTGCCACTGCACTCCAGCCTGGGTGACAGAGCAAGACTC
TGTCTCAAAAAAAATAAATTAAATTAAATTAAAATAACAA
CAGTGCACAAGTTAACATCAGAAGAACTGTTATCCATGTC
CTCTGAGAGACAAAAGGTAGTATTGCATCCAAAAAACAAG
AACAGAATACTATTGTAAAAGGAACAATAGAACAAGTAAA
AGCTTGCGGAAATTAAAAATAGGAATGAAAATTCAGATAA
AGATGAAGTGAAACAAAAGGTAAAATGGTGATCAATTTTA
AAAAATTAAGAAAATTATAATATCTGTCTAGAAGATTGAA
CATTTGAATAACAGGACTTTCAGAGGAAGTCAGAAAGCAA
GATAAAATTATCAAAGAAATAGCGGGCAAAGGACATGAAC
AGACACTTCTCAAAAGAAGACACTGATGCAGCCAACAGAC
ACATAAAAAAAGTCTCATCATCACTGGCCATCAGAGAAAT
GCAAATCAAAACCACAATGAGATACCATCTCACACCAGTT
AGAATGGCGATCATTAAAAAGTCAGGAAACAACAGGTGCT
GGAGAGAATGTGGAGAAATAGGAATGCTTTTACACTGTTG
GTGGGAGTGTAAATTAGTTCAACCATTGTGGAAGACAGTG
TGGTGATTCCTCAAGGATCTAGAACTAGAAATACCATTTG
ACCCAGCAATCCCATTACTGGGTACATACCCAAAGGATTA
TAAATCATTCTACTGTAAAGACACATGCACATGTATGTTT
ATTGCCACACTGTTCACAATGATAAAGACTTGAAACCAAC
CCAAATGTCCATCAATGATAGACTGGATTAAGAAAATGTG
GCACATGTACACCATGGAATAATATGCAGCCATAAAAAAG
GATGAGTTCGTGTCTTTTGTAGGGACATGGATGAAGCTGG
AAACCATCATTCTCAGCAAATTATCGCAAGGACAGAAAAC
CAAACACCACGTGTTCTCACTCATAGGTGGGAACTGAACA
ATGAAAACAGGGACACAGGGTGGGGAACATCACACACCAG
GACCTGTCGTGGTGTTGGGGGAGGGGGGAGGGATAGCATC
AGGAGATATACTTAATGTAAATGATGAGTTAACAGGTGCA
GCACACCAACATGGCACATGTATACGTATGTAACAAACCT
GCACGTTGTGCACATGTACCCTAGAACTTAAAATATAATA
ATAAAAAAAATTATCAAAGAAATAATACAAAGGCTCACTG
AGCACTCAACACCATGAGTGAAACAAGCCTCAAAGCATGG
CCCATTTTAAACATAGTTTAAAACAGAAGTTTAAGTGGCC
TGTTACAAATATTAATGAGAATATCACATATAATAAATAG
ACACAGGAGTCCAGAGCTCAGGGAAAAGTCAGGGTTGGAG
ACAGAAATTATGAGCTCATGCCTGTAATCCCAGCACTTTA
GGAGGCCAGGCAGGTGGATTACCTGAGGTCAGGAGTTCAA
GACCAGCCTGGCCAACATGGTGAAACCCTGTCTCTACTAA
AAATACAATTAGCTGGGTGTGGTGGCAGACACCTGTAATC
CCAGCTACTCAAGAAGCAGAGGCAGGAGAATTGCTTGAAC
CCGGGAGGTGGCGGTTGCAGTGAGCCAAGATCTAGCCACC
ACACTCCAGGCTGGGCTACAGAGTGAGACTCTATCTTGAA
AAATATATATGAAAATTGTAAGCCACACATTCCTACCAAC
TCTAATAGAAAAGGATACTATGTATAAATCTTAAACTCAG
TCATCTTGCTTACTCTTGTCCCTGGATCTGTATCCAAGTG
GAGATGCCTAGCAGGTAGCTGGATATTCATGTCTAGAGCT
CTTGAGAACAGTGGGTGATATAGAACACGGCAGTCTGTAA
ATAAGTTACACAACAGTATGTCTTAAAATATTGTTCTATG
TATTAACAGATTAACTCAAATCACCAGAAGCAATTCTAGG
AGGGACCAAAATAATCTAGTACAAGTAAGCAGGTACTTGA
TGTTCTAGAAGGACTGCATATCACTTAGAAATCTTCCCTT
AATATTATCCCTCTCGAATGAGCTTTGGGCAAGAATTTGA
TTCCCTACATATACGTAGTCGCTTGAGGAATTATCTCTCC
ACACATTGATGATCAATTCTGCCAATGTATACAGAAACAT
TTAGACAACAATGAGAGCCCAAATTTCTATACCATAGAGC
TTGCCTGTAATACTTTTAGCCTAGACGATTCTCTAAGCTC
ATGTTACCAATTGTACAACAATGAGAGCCCAAATTGCTAT
ACCATAGAGCTTACCTGTAATACTTTTAGCCTAGACGATT
CTCTAAGCTCATGTTACCAATTGTACAACTAGTTAAAGGA
AAAAAGAAAAACGTCAATGAAGTGTTTTTATTTTCATCTT
AGCATCTTACTTTGTGGTGGACTCTTCCAGATATTCTAAT
TGCAGCATGTAATCCTGGGTAATTAAATGAATTTGCCTGC
TTATTTTGTATGGACCAACTAACTGTTGGAAATATCTACT
GAAAATGAATATATAAAATAGTTATATTTTCTGGTCTCAT
GGATGGAAACTAAATAATCCATCACAAAATATTTAATTAC
AGATTGTATGGCTGGATGCAGTGACTCACACCTAATCCCA
CACTTTGAGAGGCCAAGGCGGGTGAATTGCTTGAGCTCAG
AAGTTCGAGACCAGCCTAGGCAACATGGCAGAACCCCATC
TCTACAACAACAACAACAAAATTAGCCAGGCATGGTGGTA
CACACTTGTGGTGCCATCTACTCCAGGAGGCTGAAACAGG
CGGATCACTTGACCCCAAGAGGCAGAGGTTTCAGTGAGCT
GAGACTGTGCCACTGCACTCCAGACTGGGTAATAGAGTGA
CACTCTGTCTCAAAAAATAATAATTATTATTATTATTACA
GGTTGTGAAAAATGCTTTGAAGGAACAGTCCAGTAGAGAG
AATGACAGAGTAGCTATCAGGCCTCTTGAGCCCAAGCCAA
GCCATCATAACCCCTGTGACCTGCACATATACATTCAGAT
GGCCTGAAGCAACTGAAGAACCACAAAAGAAATGAAAATA
GCCGATTCCTGCCTTAACTGATGACATTCCACCATTGTGA
TTTGCTCCTGCCCCACCCTAACTGATCAATTGACTGTGTG
ACATTCCTTCTCCTGGACAATGAGTCTCAGGAGCTCTGCA
CCCTGCACTTTGTGACCCCTGCCCCTGCCTGCAAGAGAAA
ACCCCCTTTAACTATAATTTTCCACTACCTACCCCAATCC
TATAAAACTGCCCCACCTCATCTCCCTTTGCTGACTCTCT
TTTTGGACTCAGCCCACTTGCACCCAAGTGAAATATACAG
CCTTGTTGCTCACACAAAGCCTGTTGGTGAACTCCCTTCA
CATGGACTTGTGTGAAAGTAACCTAATTTAAACTGTGAAT
GGGGTGTATCAAGGAAGAGCTCTTTGAGAAAGTGAGGTTT
AAACTGAAACATAAAGAATGAGTAATAGCTCTTCCAATAA
AGAGTGTAAGATTAGGCGTATTCCAGGCAGAAGTACAGCA
CGTAAGCATTCCCTGAGACAAAAAAAAAGAGAGTACTTCA
CATTGCTGAAAATAGGCCCTTAGGGCTGGAAATCAGTTGG
CAAGAAGATGGTCAGGGAAGGATTCTGAAGTCAAAGCCAA
ATAAACCAAATAAATGAAGATCTTATTAGGTCATGGTACA
GAGTTCTGATTGTACCTAAGATAAGTATTGTAAACAAAAA
GATGACATGATTTGATTTATGTTTCTAAAATTTAAAAAGT
ACTACAGACGGATTTTATAATAATCACCCACTTTAAGCCA
GTTTAAGGAGTTTCAGTAAATTTACACACTTGTGCAACCA
TCGCTGCAGTCACCCAAAGTTCATTTGTGCCCATTTGTGC
CTGTTTGTACCCACCCACTGCCCAAGGAAACCACTAATCT
GATTTCAGTCTCAGTAAGTTTGCCTTTTCTAGAAATTTCT
TTTTCTTTTTTCTTTTTCCTCTTTGAGACAAAATCTAACT
CTGTCACTCAGGCTGGAGTGCAATGGCACAATCTCGGTTT
ACTGCAACCTCTGCCTCCTGGGTTCAAGCAATTCTCGTGC
TTCAGCTTTCCCAGTAGCTGGGACTACAGGCATGGGCCAC
CATGCCCAGCTAATTTTTGTATTTTCAGTAGAGATGGGGT
TTCACCATGTTGGCCAGCCTGGTCTTGAACTCCTGGCCTC
AAGTGATCCATCTGCCTTGGCCTCCCAAAGTGCTGGGATT
ACAGGCAGGAGCCACTGCGCCCAGCCAGAATTTTCATATA
AATTAAATACACTATGTGGAGTTTTGCGTCTGACTTGTTC
TATTTAGCACAATGTTTTTGAGGATCATCAGTATTATTGA
AGCTGTCTTCACAAGGTTAACAAGAATTCTGGAGAAAAAT
GTAGTTATAATTAAGCATTATTCAGGTTGCACTTTGACCC
ACTTTCTTGTAACCAAAAGTCACATGACACTAGAAACTGA
CCATTTGCATCCCAGTTGTTCCTATAGATAGGATTTCTGA
TATTAGGATCATTAGGCTTTTGTTTAATAAATGCTTAAGC
AGATCCTGAATTCCAGTGGAACAGCTGACAGCAACCAGAT
TAAAGACCCCAAGGAGGAACCAAGTCAGCATGAGAATACT
TTCTTCATCTCCTGCCCCCATGACTTCACCCTGCACTCTG
ACCAATCAACAGTCTCCACACTTCAGCCCACCATGAAACC
CTTAAAAACCCTACCCCCAAGCTCCTCAAAAAGATGGATT
TGAGGTTTCCTCCCATCTCCTTGTTCAGCAGCCTTATGAT
TAAAACTCTTTCTCTGCTGCAACCTGGTGTCTCAGTGCAT
TGACTTGCTGTGTGCATGGGGCAGTGAACCTATTACAATT
ACACTGTGTGTATCAACAGTTTGTTTCTTTTTATTGCTGA
GTAGCATCTGGTGGTATGCATATAACACATGTTGTTTATC
CATTCACCAGTGGATGGACATTTGGATTGCTGGCTATTAC
AAAAGACCACTGTGAACTTCATCTACAAATATTTGTGTGG
ATATATGCTTTCTTTCTCTTGGCTAGGTTCCTAATAGTGG
AATTTCTAGGTCCTATGATAAGTTCCTGCTTAACTTTTTA
AGAACTTGCTGAACTGTTTTCCCAAGTGGTTGCACCATTT
TGCATTTCCATTAGAAATGTATAGGGCTTTCCATTTTTCT
ACATCTTTACCAGCACTTTTTATTGTGTCTTTTTTATTTT
ACTCATTCTAGTTTGTGTGTGGTGGTATCCCTCTGTGGTT
TTAGTTTACATTTCCCTAATCAGCAAAAACATTGAACATC
TTTTCGTTTCATGTGTCCATTTGCCAGATGTATACAGTCT
TTGGTGAAGTGTCTATTCAAATATTTTGGCCATTTTATAG
ATTGGGATTTTTGTCTTATTTTGAGTTATAAGAGTTCTTT
ATCTATTCTGGATATTACTCTTTTATCAGATACCTGATTA
CAAATATATTCTCCTAGTCTATGGCTCGCCTGTTTATTTT
CTTGCTGTTTAGGAATTTGAATAGATGGAGAAATGAATTT
GCAGGTTATGCAAGTTATAAAGCTACTGCTTTAGTACAGG
CAAAATATGTTGGTTTAAAAATGGGGGAAGTAAAGGCCAG
GTGCAGTGGCTCACACCTGTAATCCCAACACTTTTGGAGG
CCAAGGCAGGTGGATCTCTTGAGTCCAGGAGTTTGAGACC
AGCATGGGCAACAAGGCAAAACCCCGTCTCTACACATAAT
ACAAAAATTAGCCAGGCGGGTGGCATGTGCCTATGGTCCC
AGCTACTAGGAGGCTGAGGTGGGAGGATTGCTCCAGCCCA
GGAGGTGGAGATTATAGTGAGCTGTGATTGCACCACTGCA
TTCCAGCCTGGGTGAGAGTGAGACCACATCTCAAAAAAAA
ATTAAAAATTAAAATTAAAAAGGTGGGCAAGTGAAGGCGG
AGAACAACTGACAGATTACAGACATATTTTGAAGGTGGAA
TCCACAGGACTTAATGATGAATTGGGCATGTGATGCAAAA
GAGGTCTCAAAGATACTCCTGGTTTACTGGCATGAAAATA
GATTGAAGAGACATCATTTTCTGATATAAGGGAGATGGCA
TGAAAATCAGATTTGAGACGCAGAAGGTTCAGAGTTCAGT
TTAAAAACAAGAAAAATGAGGGCATGTAGTTTTAAGATCT
TTGTGCAACATCCAAATGGAGCTATCCAGTGACGAGCTGG
AAATGGAAATAAGGATCTAATGCTCAGAGACAAACAAACA
AAAACCAACGTGCACACATAATTCTTTTTTTTTTTTTTTT
TTTTTGAGACACTGTCTCACTATGTCACCCAGGCTGAAGT
GCAGTGGCACAATCGCAGCTCACTGTAGCCTCCGCCGCTC
GCGTTCAAGCAATTCTTATGCCTCAGCCTCCTGAGTAGCT
GGAAATACAGGAGATCGCCACCACATCCAGCTAATTTTGT
ATTTTTAGTAGAGATGGGGTTTCGTCATGTTGGCCAGGCT
GATCTCAAACTCCTGACTTAGGTAATCCACCCACCTTGGT
TTCCCAAAGTGCTGGGATTATAGTCATGAGCCACCGTGCC
CAGTCTCCAAATAATTCTATAGGCTAGATTCCTAGAAGCA
GGATTGCTGAGGCAATAGATAAAATTTTGAAAGATACTAC
AAAATTATACTCCAAAATGGCTACAACAATTTATACTCCT
TCTCTTTTCAGTGCCCCTTTTTTCACATCCCCACTAAATC
CACGTCTTTTTTATTAGCTCTTTTATATAATTTTCATCTC
TTATTCTATAACTTAAAAATAAATGTGAAAAACAGAATCC
TATTTTGATTCACATTTCCCTGATTTGGGGGTTGAGCAAC
TTTTTAAGTAGATGAACCGTTTTGATGTCATCCTTTGTAG
TTCCACAATTCTTATTTTTTGGCTTTTTTATTGTTATTAT
TGATGATTACAGGAGCTCTTTATGCTTTGTAAATATTAAT
TTTTGTCTGTTATCTATGTTGCATGAATTTTCTCCCAGAT
TGTCTCTTATTTTGTTTATGGTAACTTTCATCATGAAAAC
ACTTTGAGTTTTATTACAGCACATCTGTTCATCTATTTCT
TTGCAGCTTCTGGGTTTGGTGCCTTGCAGGTGTCTTCACC
TTTTGAAAATTACCAAGATAAGGTTGGGCGCGGTGGCTCA
TGCCTGTAATCCCAGCACTTTGGGAGGCTGAGGCGGGAGG
ATCACAAGGTCAGGAGATCGAGACCATGGTGAAACCCCAT
CTCTACTAAAAATACAAAAAATTAGCCGGGAGCGGTGGCA
GGCACCTGTAGTCCCAGCTACTCAGGAGGCTGAGGCAGGA
GAACGGCGTGAACCCGGGAGGCGGAGCTTGCAGTGAGCCG
AGATCGCGCCACTGCACTCCAGCCTGGGCGACAGAGGAAG
ACTCCGTCTCAAAAAAAAAAAGAAAGAAAATTACCAAGAT
AAGCTTTGTTTTGTTTTGTTTCATCTAGTATGAAACAAAA
TGCATTAACCTCTTATGCATTAACCTCTAAGTAATTTGGA
ATTTATATTATGTATGCTATAAGATAGGAATGAAATTTCT
TTTCTTTAAATAGTAATTTACTTTCTCAATAGCATTTGTT
GAACAATTCATTATTCCCCCATTGATTGGAAATGCCAACT
TTAATATATTAACTTTCCATAAATACACACACATTACTGA
ATTCTTTCATTTTTAAATTTTTTGTTGTGACAGGGTCTTG
CTGTCTCGCCCAGGCTGGTCTCAAACTCCCGGCCTCAAGC
AATGCTCCCACCTCGGCCTCCTGAGTAGCTGGAACTACAG
ATGCAAGCCAACATGTCCAGGCTAATTTTTAAATTTGTTT
TTTGCAGAGACAAGGTGTCACTATGTTGCCCAGGCTGATC
TTGAACTCCCGGGCTCAGGCAATCCTCCTGTGCTCCCAGG
GTGCCAGGGTTACAGGCCTGAGCCACCACTCTTAATTCTT
CAAAGCTCATCTAAGACATTTTTTTTTGTTGTTTTTGTTG
TTGTTGTTGTTGTTGTTGAGACAGGGTCTCATTATGTTGC
CCTGACTGGAGTGCAATGTAACGATCATGGCTCACTGCAG
CCTCAACCTAGGCTCAAGCAATCCTTCCACCTCAGCCTTC
TGAGTAGCTGGGACTATAGGTGTGCACCAGCTCACTTGGC
TAATTTTTGTATTTTTTGTAGAGACAAGGGTCTTGCCATG
TTGCCCAGGCTAGCCTCGAACTCCTGGGCTCAAGCAGTCC
TCCCACCTCAGCCTCCCAAAGTGTTGGGATTACAGGTGTG
AGCCACTGCACCTGAACTCAACATTCTTTTTTTACAATAA
GAGAGTACAGTAATTAGACAATAGTTCCTGATAATAAAAC
ATGGTATCAGCATATGTGTGCTGGTCTTTTTTAGCAGGGG
GCCATGCACTTTGTTCAGAGAGATATGATGCCAAGTTATT
ATGGAGCAGCTGCTTTAATATGAGAGTGTAGACTACATTA
CATAACATTTTATTTTCAGCTAAGTTAAATATCTACTGAC
CTAGATTTTCATGATGCTATTAAGATACAGGCTTTACATG
AGCTTCAGTAGCTCTGAGGGCTATATGTAGCTAAACAGCT
ACTTTCAGAATAGATTCCTGACCACAAAAATAAATGTCAA
GGAAAGATCGATAAAAGCTGCAAAGAATTTTATGTTGCTT
CTAAGAGATTTTGTCACAAGGTGATAAACGAGTAAGACCA
TGGTCAATAATGGGAGAGCAGTGCCTAAATCTCTCCTGCT
TGTCCTGTAAACTATTTACCTGAGATACCCCGGCTGGAAT
TTGCCCAGGAGGAAACATACTGGCTAGCATTTTAGATGTA
ATAACTAGTGAATTAAAGGTGTATAATCTGTAGGGAATGG
AGAATTGACCTTTAAAAAATAAAGTAGACCACACTTTAAG
TCCCACCAGATGGGACCATCCTAATGGAGTTAAAATACAA
GCAAGTGCTACAAATTAGAAACCATTATTTCACATGCCTT
GAATATCCTAGAAATAGGAAGTTTCCACCAGACACTTTGT
TTATTGGGACCATGCTATGTGAGAGTGTGTTCTCAAACTC
AGCCAGAAAAATGCTTAGGGTTGAGATCCTCATTTGTTTC
CTCCTATTGTTATATTCCTAAGAAAATAAAAGCTAGGATT
TTGAGTCCATCTCCTAGTGTTCTAATTCAAAACAAAGCAA
TTTGTCTTTTTAAAATCTATAAAATAAAAATAGTTACCAT
TTCTTGAGCAATTACTTTGTGTCTACCAGTCAGCATCCTA
AATGTTATACATTCATTCACTAATATTTACAATAGCCCTA
TTACACAAGTATCACTCTACCTGCCCACCGACCTCCCCCA
TCCTTTTTTTTTTTTTTTTTTTTTTGGAGACAGAATGTTG
CTGTTGTCACCCCGGCTGGAGTGCAATGGTGAGATCTCGG
CTCACTGCAACCTCTGTGTCCTGGGTTGCAGCAATTCTCC
TGCCTCAGCCTCCCAAGTAACTGAGATTACAGGTGTCCAT
CACCACACCCAGCTAATTTTTTTTGTATTTTTAGTAGAGA
CAAGGTTTCACCATGTTGGTCAGGCTGGTCTTGAACTCCT
GAACTCAGGTGATCAACCCACCTCGGCCTCCCAAAGTACT
GGGATTACAGGCATGAGCCACCCTGCCCGGCCCACTGTTC
CCCTTTTATAGGTGAGAAAACGGAGGCTTAAAGAAGTTAA
ATGACTCCAGCTGGGCACAGTTGCTCACACCTGTAATCCC
AGTACTTTGGGAGTCCAAGGCAGGTGGATCATTTGAGGTC
AGGAGTTCAAGACCAGCCTCGCCAGCATGGTGAAACTCCA
TCTCTACTAAAAATACAAAAAAGTTAGCCAGGCGTGGTGG
TGCACACCTATAGTCCCAGCTACTTGGGAGGCTGAGGCAG
GAGAATTGCTTGAAGCAGGAAGGCAAAAGTTGCAGTGAGC
CAAGATCACACCATTGCACTCCAGCCTGGGAGAAAGAGTG
AGACTCTGTCTCAAAAAAAAAAAAAAGAAAAAGAAAAAGA
AAGAAAGAAAAAAAGAAAAAGAAAAAGAAAAAGAAAGAAA
GCAAGCAAAAATCCAAAGGTAAATCAACTCCTATAAAGTG
ACTAGACAAGTTGCCCCAATTCCAGGTCAGATATCTGAGC
TATCAAGACTGTAGGCAAATCCCACTATGCAAGGGTAAAT
CCAACCACCACCAGGAGAATGTCCCTTTGTTCTTTAGACT
AGCCCACAGTTACCAAAGAGGAAGAAGTTTGGATTCACTT
TCCTAAACTGAAACTAGTTGCAAGTGATTTCATTAATCTT
GTGTTTTTCTAAACCAGCCAAGTATTTGATTCAAAACATC
AAATCACACTCATCACTTACTCTAACTGGAACTCTGTTTC
CCATCTATAAAATGTGCTAGATTGAATATGTCAGACTGAT
TGTGTTCAAGAACTGTATAATTCTACAGCTACAGGATAAT
AGGAAGAATTAGCACAATGGCAGTTCCTGAGGGGGAAAAA
AAGTCCCAGAATAATTATCTCACCATGAACTGAGAAACAC
AAACACGTGGATGAATGTAAGAATAGTATTTAAGTCAAAA
GAGGTACTAAGTTCAGGGCACTCTATACTTTCCAGCCCAC
ATTCAGAATATCATAATCTGTTCTAAAAGACACTTTCTAA
CAATGACACTGATTGACTGAATGCAATCAGTAGAGGGTGA
CCAGCATGGTAAGGCATCAAGATACCGTGTGCTATAAAGA
ACATCAGGAGGAGTCTGAAGAACAGGGATTGTTTGCTTGG
AGCCCCTGGAGAGATTGTTCCTCCCACGTCTTTACCACTA
GAAACCACCCAAGAGTCCAAGCCAGAGAAAGAGGCTATAA
ATGAACTGACTTCCCACCTTCTAAGGAGCTAATGCCATCA
TGCCTTGTCTTCCTATTTACCTCAGTCATCCACAAAAGTC
CAAGTCCCAAAATTTAGGGTCATCACTAGATTTTTCTCCC
CACAGAACACTGTACATACCTGACTGGTCCAATCTTCTGT
CCTTCCTGAGCCACACAAATATCTCTACTATGCCCTATGG
AACTCACAGATGTCATCAACAAAACCCCCTCTATATGGGC
CGGGCGCGGTGGCTCAAGCCTGTAATCCCAGCACTTTGGG
AGGCCGAGACGGGCGGATCACGAGGTCAGGAGATCAAGAC
CATCCTGGCTAACATGGTGAAACCCAGTCTCCACTAAAAA
ATACAAAAAACTAGCCGGGAGAGGTGGCGGGCGCCTGTAG
TCCCAGCTACTGGGGAGGCTGAGGCAGGAGAATGGCGTAA
ACCCGGGAGGCGGAGCTTGCAGTGAGCTGAGATCCGGCCA
CTGCACTCCAGCCTGGGAGACAGAGTGAGACTCCGTCTCA
AAAAAAAAAAAAAAAAAAAAAAAAACCCCTCTATCCTCAA
ACACTTCTCTGAGTGTTTCCTACTCTGTGTGCTCCTCAAT
AATCCCTCTGAGTACACTGCTACACCTGGGTCCTCTTCAT
GTGTAATTTTTTTTTCCACATTCAACATATCACAATGCCC
CGAGATAGTATAAATATCCTTGCCCCTCATTCTCATATAC
AGAAGTTTTACTCTTTAAAGAACATTCACCATAAGCAAAA
TACCCCCATTCCTTTTACCTTGATTTATTACTTGAAATCT
TCATGTGAGTCTGTCTACTTTTTTTTAAATCACCTATTTG
ACCCGCTAGAATGTGATCTCTATGACGGCAATGTTTATAT
CCTGTTCACCACTATCACCACACCTAAAACAGTAACTGAA
ACATGATCAATGTTCAATAAATATTGATCAATATTCAATA
AATGTTGAATAGATAAATGGCCCACTTGGGGCAATGAATA
TATAAGCATCTTTCTACCAAGAAAAGTGACTTCTCCCTTT
TAGGAAAACAATCATAATTACATGAATTATGCATATGCTA
TTTTGACATCTGAAAAAGTTTTGCTTAAAAGCATAGAATA
TCTGCTGTGACAGTTGGAATTTTTGACTGCCTAGTGTATT
TCCCGTTTGTGACAACACTCCTAATTTCTTTTACAGAAAA
GACCTTCTCCATTGTGTGCAGTCTTGACGAAACCATAAAT
CGAGGTTCTCTTGTCATCCCACCCCATCACACTATTCCCT
TTCTCTGTTTCCCTTCTCCTTTCTTCTCGCTCTCTTTGTC
TCTCTTTCACCAGGCTAAGAGATAGAATCACAACACAAGC
CAGAATAATTTTTTCCCAGTACTTTGTTTATTGAGATTTG
TAACTTAAAGGATTAAAAATGTGGGTGGTTAACTCCATGC
GGACTCACCCTTCACAGTGCAATCCCTGATGGAGGCTCCG
CTCCTGATTGTCCTGGGCTTGCTTCTGGCAGGCCTAGCAG
CCCCTGCCCACGTCCACCTGAACCAGATCAGTAGCTTTCC
CTGGGATAGCTGAGACAAAGGGAAGGATCCTGTGGTGATC
AGAAGCCTGTCTCTGGAAGCCGACCAGTTTTTTTTTCGTT
CCTGGGAACGTGATTGTCAGTGCTGAGGGCAAGACCAGTG
TCCCCCTCAAATATCCTCTGAAGGTGGAATTAACTGTAGG
GAAGGAAGTGGCTGGCTTCTGGGTCAAGATCTCATGCATG
GAACAGATTGGCAGCTGTGCCTATGAAAACTTCTGTGATG
TGCTTGATACTTTAATTCCTCCTGGGGAGCCCTGCCCAGA
GCCCCTGCATACCTATGGGCTTCTTTGCTACTGTCCCTTC
AAAGAAGGCACCTACTCACCATGAGTTAGTTCACTGTGCC
TGACCTGGAGCTGCCCAGCTGGCTCAGCACCAGAAACTAC
CGCATTGAGAGCATCCTGAGCAGTGGAGGAAAGCATCTGA
GCTGCATCAAGATTGCTGTCTCTCCCATCCTGGCTAACAA
GGTGAAACCGGTGGCGGGCGCCTGTAGTCCCAGCTACTTG
GAAGGCTGAGGCAGGAGAATGGCCTGAACCCAGGAGGCGG
AGCTTGCAGTGAGCCAAGACTGCGCCACTGCACTCCAGCC
TGGGCAACAGAGCGAGACTCCCTCTCAAAAAAAAAAAGAA
TTGCTGTCGATCTAAAGGGAATATAACATGGCATTAGCCA
CAGCAGAATGAAGGGATGTGAGGAAGGTTCCTTTTCCTTT
GTCTCATGTGTGCCAAGGCCAAATTTTGACTCTCTGCCCC
TCTTCAAGCCCCTTTCTGCAATGAGTCAGCTACCCTCACT
GAAAACCATTTTGTGCCACTTACATTTTAGGCTGGGACAA
GCAGCCCTGACCTAAGGGAGGATGAGTTGGACAGTTTGGT
TTTTCTTTTTTTTTTTTTTTGGAGACAGAGTCTCGCCCTG
TCACCCAGGCTGGAATGCAATGGCATGATCCCAGCCCACG
GCAACCTCCACCTCCCAGATTTAAGCGCTTCTCCTACCTC
AGCCTCCTGAGTAGCTGGGACTACAGGTACACACCACCAC
GCCCAGCTAATTTTTGTATTTTTAGTAGAGACAGGGTTTC
ACCATGTTGGTGAGGATGGTCACAATCTCTTGACATCATG
ATCCGCCCGCCTCAGCCTCCCAAAGTGCTGAGATTACTGG
CATGAGCCATCGTGCCCAGCAATTATTTTTCTTAAATACT
GTGCAGCCCAAAGGGGCCGAGCAGACATGTGAGTGGGGAA
AGTCAGCTTGTGGGTGGCCATATTGCAACCTCTGATCTAA
GACGGTGCATGCCTTCTCCTCTTAAAACAACTCCTGTGGC
ACCACTTCTCTCTCCACAGGGCCAAATCCATCGTGTCTGA
TCTTAAGGAGAAGGCTCTTCCAGTTCTAGGAGAGGTATGG
GCAGCCTCTCATATGTGAGCTGTGGGGATTAGGAGGCTGC
CTGCCCCAGTCTTGGAGTTCTGCAGGGTGAATGAGGCAGA
TGAGAAAGAGTTGGTCCCACCAACAGCTGCTTTGTGGAGC
AGGGGTCCGAGGAAGATAAGGTGGACTCAAGGTCAGGCTG
CCTGGATTTGTCCACCACCCTGTTATGCCATGACAACTTC
TGAACCACATGTCGGACCAGAGTTATGGGGCTCATTTGAA
GCCTAGAATAGCAATAAATATTTTTAACTTGCAAAAAGAA
AAAAAAAGAAAAGAAAAAGGCAGGTGTGGTGGCTCACACC
TGTAATCCCAGCACTTTCGGAGGCTGAGGTGAGCAGGTCA
CTTGAGCCCAGGAGTTTGAGACCAGCCTGACCAACATGGT
GAAACCACCTCTCTACTAAAAATACAAAAATTAGCCAGGC
ATGTGCCTGAAGTCCCAGCTACTCGGGGAGGCACCAGAAT
CACTTGAACCCCAGGGGAGGAGGTTGCAGTGAGCCAAGAT
CGTGCCACTGTACTCCATCCTGGACAACAGAGTGGGACTC
TGTCTCAGGGAGAAAAAAAAGAGAGAGAGAGAGAGTTATT
ATTAACTCCTTAGGAATAACTAGATTGATACAAAAACTAC
TGTTCGTTTTTGTTTTTTGTTTTTTGTTTTTTTCAGACAG
GGCCTCACTCTGTCACCCAGGCTGGAGTGCAATGGTGTGA
TTACAGCTCAATGCAGCCTCAACCTTCCAGCCTCAAGCTA
TCCTCCCACCTCAGCCTCCTGTGTAGCTGGCACAACAGGC
ACACACCACCAAGTCCAGCTAACTTTTGTAATTTTTGTAG
AGACAGAGTTTTGCCATGTTGCCCAGGCTGGATTGTCTTT
TATATTTAGTTATGTTTAATTATATGTGATAAATGCTATA
GAGTTCTCATTAAAATGAACTATAGCGAATTTTTAAGTAA
AAAACAATTTGCATAATATATTTTTAAAATAAGCACTCCT
AAAATAATACTGTGTATTTTCATCAGTTTATTTGTATAAA
CATGTATATAAATGGATAAATAAAGACCCCAAGGATATAT
GCAAACTAAAAATAGTAATTAATTATGTAGAAGAAAAAAT
TGGGGGAGTCAAGGATGACTGTAATTTAATCTGTCATATA
TATCATGTGAACTTAAAAATATAATTTTAAGAAGAAAAAA
AATTTAAGTATGTGCACAGGCACAAAGTCTGATTTTGAAC
TCCTTTAAAAATATACAAGTGCAGACATAAAAGCTCCATG
GGGTGACGATAAAATTGTAAAGGCTTGTGTGCTATTACCA
TGAGTGTAGGATGACCAATCATAGTGATTTTCCCAGGGCT
GGTCATCTTACATAATGGTATCCCTTAGAGTAAAAAACAG
TGTTTTTTTCTTAAGTTTGGCAGGATAATTGCTGGTATAT
GTAGTAAATGAAGTTTTGGGGAACTCAGGCTTTTTTCTAA
TGCCTGGGGATTGATAATACAACCAGTCTATATAACAAAC
AGCAATTTGATTAATTTAACAAACAGCAATTCATCGTTTG
TTGTATGTCATCACTATAATAGTGATACAGGAGATAGAAA
GAAATCAGATAGACAGACAGACAGACAGACAGACAGACAG
ACAGACAGACAGACAGACAGATAGATAGATAGATAGATAG
ATAGATAGACAGACAGACGATAGGATGAAGAGACTTCCCA
GCAGAAAACTTTCTAACAAAAAGCAGCTCAGAAATTGCTC
CCTTTCTAACCTCATGCAGTTCAAAGAAATCACTTCTCTT
GTAACAAAGAGCAGCCTGGAAGATCAGGCTGTAAAACACA
GATAAGCAATCTGGACACAGAGTGGGAAGCTTCCTGGTGG
TCACCAAACTTCACAAACGTACAATGAGCCCCAGTAAAAA
CAGTGCACCTTAATAAGCACATTCCTTTCCCTTTCTTTAG
CCTAAGATAGAGAAGCTGGAAGCATGCACTGGGTGGGGGA
TGTCTGCAGCTGCAAGAAGGTGCCTGGGAATGGGCATAGA
AACTCTCCCTCCCCTTTTAGCACACGCAGATAACCAGCAG
CAGAGCAGCACAAACCAAGAGCCTGCCTGCATAATCAAAG
AATGGGGTGGGGCTATTAGAAACTCTGCTCTATGCAGGTG
GCATGCCTGGTCCTAACCGGTTCTTCAGGCCCTATGGAGA
TAAGACAACTCCCTCCCCCCCATCACTAGCCCATTTTTTA
AAAACCCTGACATTCTTTTTTTTTTTTTTTTTTTTTTGAG
ACGGAGTCTCGCTCTGTCGCCCAGGCTGGAGTACAGTGGC
CGGATCTCAGCTCACTGCAAGCTCCGCCTCGCGGGTTTAC
GCCATTCTCCTGCCTCAGCCTCCCCAGTAGCTGGGACTAC
GGGCGCCCGCCATCTCGCCCGGCTAGTTTTTTGTAGTTTT
TTTTTTAGTAGAGACGGGGTTTCACCATGTTAGCCAGGAT
GGTCTCGATTTCCTGACCTCGTGATCCGCCCGTCTCGGCC
TCCCAAAGTGCTGGGATTACAGGCTTGAGCCACCGCGCCG
GGCCAAAAACCCTGACATTCTTACTACAATTTGCAATTGG
TTTGGACCCCTCTCTGTGACAGAGAGCTCTTCTTTTTCCT
CACCTTTTAAACTCCTGCTCCAATCTCATTCTGTATGCGT
CTGCATCCTTGATTTCCTTGGCCATGAGATCAAGAACCTT
GGTATTTACCCCAGACAATGAGGCTGTTTCTGTAGTTCCT
GAAGATCCTATAATAAGTGAGGCACAATCCCTTTATTTAG
TTTTGTTTGTTTGTTTGAAACGGAGTCTCGTTCTGTCACC
CAGGCTGAGGTCCAGTGATGGTGTTCCCAGACCAAACCAA
GGGTCGGGTTGCTTATTCTCATGGCCCAATAACGAGATGC
AGATGAACTGGGAGAGAAGAGAGTTTTTATTTCTGTAACT
GATTACAGGGAGAAGGGCTGGAAATGATCACCAGACCAAC
TCAAAATTACAAAGTTTTCCAAAGCTTATATACCTTCTAA
GCTATATGTGTACGTGTAAGTGTGCATTCACCTAAAGACA
TAAGCGATTAACTTCTTTTAACCTATGACTAAGATCTGAG
TCCTGAAGATCTTCCTCTGGAGCCTCAGTAAATTTACTTC
ATCTAAATGGGTCCAGGTGCTGGGGGGATTACTGTTATCT
TGTCTCCTGCTAAGTCATGGAGGTTTGGGGAGTTACTTTA
GTCCCCAATAAAGCTTGTTTGTGGAGGCCTGGAGAGTTTC
TTCAGGCCCACAATAAAACTTGTTTAATCCTGAACAGGTC
CTGTTAAGAATTCCTTCATTATCCTGTCATGCTTTAAGGC
CTAAGAAAAGCCTAGGCAAAACTCTTGGTGGGCTTTTGTC
ACATTCCAGACTTTGTACAAGGCCACTAGCTCTTTCAGCT
TTCAATATTTAACTTAACCCCTCAGTCAGTGCTGAGACAG
CTGTTATGGAGGCCTACATCAGTGGGACCTGGCCTGCCAC
AGTGTGATTACCGCTCACTGCAGCCTCGATCTCCTGGGCT
TAGGCAATCCTCATGCTCAGCTGAGACTACAGGCACACAC
TGTCATGCGCGTTCATGTGAAGAGACCACCAAACAGGCTT
TATGTGAGCAACAAGGCTGTGTTTATTTCACCTGGGTGCA
GGTGGGCTGAGTCCGAAAAGAGAGTCAGCAAAGGGTGGTG
GGATTATCGTTAGTCCTTATAGGTTTTGGGATAGGCAGTG
GAGTTAGGAGCAATGTTTTGCTGGCAGGGGGTGGATCTCA
CAAAGTACATTCTCAAGGGTGGGGAGAACTACAAAGAACC
TTCTTAAGGATGGGGGAGATTACAAAGAACCTTCTCAAGG
GTGGGGGAGAAACAAGTCACCATGGTGGAATGTCATTAGT
TACAGCTATTTTCACTCGTTTTGTGGATCTTCAGTTGCTT
CAGGCCATCTGGATGTATACGTGCAGGTCACAGGGGATAT
GATGGCTTAGCTTGGGCTCAGAGGCCTGACACACACACAC
ACACACACACACACACACACACCCCACCACCACCGTTTTT
TTTTTTCTTTGGAGAGATGGGGTCTCACTATGTTGCCCAG
GCTGGTCTCAAACTCCCGAGCTCAAGTGATGTTCCTGCTT
CAGCCTCCCAAAGCACTGGGATTACAGTTGTAAGCAGCTT
CACCAAGCCATGGCACAATCTTTATCCTCAAATACCTTAG
CATCCTAAGAAGAAAACACACAAGTAAGCAGGTAACCCGA
AGACAGTATTAAGTGACAGGTAAGTAGAAGGAGCTGAGGG
AGCACATGGGTGGAACATCTAACAGCCTCAGGAGAGCAGA
GAAGCTTTTCTGGAGGAAAGCACGAAGGCAAAAACAAAAA
TTGTGTGAAGGTCAACCCCACAGACTGCCAGATGTTTCCG
CAACATCTCTATGACACCTGTATTAGTCCATTTTCACACT
GCTGTAAAGAAATAGTGAGAGTAGGTAATTTATAAAGGAA
AGAGGCTTAATTAACTCACAGATCCACATGGATGAGGCAG
CCTCAGGACATTTACAAAAAATGGTGGAAGGCAAAGGGTA
AGCAAGACAGCAGGAGAGACAGTGAGAGTAGGCACAGGAA
ATACTGCCACTTTTAAAGCCATCAAGATCTCGTGAGACTC
ACTCATTGTCAGGAGAATGGCATGGGGGACATGGCCACCA
TAATCCAGTCACTTCCCATCCTCGACACGTGGAGATTACA
GGTCCCTCCCTTGACATGTGGAGAATACAATTCGAGATGA
GATTTGGGTGGGGACACAGCCAAACCGCATCAACACCTCT
CCCCGCCTGGAGCTTCCACAGTAGCAATTGGTGTTACAAT
GATCTCTGAACTCCCCAAATATCTGCTTAGAGTTCTTAGA
GGCAGGACCTGCTCCATCTTACTTTGTAACTACTGCAAGG
CTGCCATGTGTGAATGAATAAAGAGCTTTTACTGACCAAA
AACAAAATGTAAGTGATGGAAAGTATTAAATCATCATATG
GGCCAGGCACAGTGGCTCATGCCTATAATCCCAACATTTT
GGGAGGCTGAGGCAGGAGGATTTCTTGAGCCCAGGAGTTC
AAGACCAGCATGGGCAACATAGTGAGACCCCATTTCTAAA
AAAACAAAAAAATTAAAAATTAGCTAGGCATGGTGGTGCA
CACCTGTAGTCCCAGCTACTCAGGAGGCTGAGGCAGGAGG
ATTGCATGAGCCTGAAAGGGTGAGGCTGCAGTGAGTCATG
ATTGCACCAGCACACTCCAGCCTGTATGACAGAGTGAAAC
TCTGTCTCAAAATATATCTTTAAAGACTTTTTAAATCATC
ATGTGTTATGTCTAAGGGCAGGAAGCAATAAATAAATAAA
TAAATAAAATAAAAATAAATCATCATACGACTGGAAGCAT
CTTTCTTTCTTAGTAATATATAAGATAATGGTGAGACCAG
GTGCAATGGCTCATGCTTATATTCCCAGCACTTTGGGAGG
CCAAGGCAGGAGGATTGCTCGAACCCAGGAGTTCAAGACC
ACCGTGGGCAACATAGTGACACCCCCATCTCTATAAAAAA
ATTTAATTGAACAAATTTTAAAAGATAATAGTGCATCTTA
AATTGGTGGCATCTTAGATTCAATTAAATATGGTATTTTT
AAAAGGATCGCTGTGGTTGCAGTGTTGAATAAAGCCAGTA
AGGGAGGTAAGGAGGAAAGGGGAAAATGAGAAAAGCATAG
AGATGATTCAGGATGCTATTGCAGTAGAGAAATGATGGTG
ACTGGGATCAAAGTTGTAGCACAGTAGAAGGGAGAGATTG
TCTGATTCTGAATGTATTTTTGAAGGGCAGTTGATAATGG
ACAGCAAGAACTGGGGTGTGAAGGAAAGAGAAGACTCAAG
GATTAGTTCAAGATTTTTGACCAGGACAACTGGAAGAAGG
GAATTGCCATTTTCTAAACTTTCAAGTTCAGAGCCACAAC
TTGGCCACTAACAATCTGAGTAACTTTAGAAAAGTCTTTA
CCCTTCTCTGAACCTCAACCTTCACATTTGTACATGAGAG
ATTTACACCAGATCAAAGGTTCTCAAACTGTGTTCGGTAC
AGGTGCCTTAAGATGCTTCTCAGGAGATAGGAGAAAATTC
AGCCAAACTGGATTATAGGCTGTGTATAGTAGGAGTCCAC
ATAAAGTTGTGTTTAAAAGCAGGAATTAAAAGTATTTGAA
ATAACTCTATGCCAGGTGCAGTGTCATGCACCTGTCCCAG
CTACTCAGGAGGCTGAGGTAGGAGGATCACTTGAGCTCAG
GAATTTGAAACCAGCCTAGACAACATAACAAGACTCTGTC
TCTATAAAAAATAAAATAAATAATTAAAAACATATAGCTA
CCATAATTTGTTAATGAAAATACACTATAAAAGATGTAAA
GTGTAACTACAATAGCATAAAATGGGATAAGGGAGAAGTA
AAAGTATACAGTTTTTGTATGTGCTTGAAGTTAAGCCGTT
ATTAACATAAATTAGAATGTTATAACTATAAGATACTTTA
TGCAAGCCTCATAGTAACTACAAAGAAAAAATCGGCCGGG
CGCGGTGGCTCAAGCCTGTAATCCCAGCACTTTGGGAGGC
CGAGACGGGCGGATCACGAGGTCAGGAGATCGAGACCATC
CTGGCGAACACGGTGAAACCCCGTCTCTACTAAAAAATAC
AAAAAAACTAGCCGGGCGAGGTGGTGGGCGCCTGTAGTCC
CAGCTACTCGGGAGGCTGAGGCAGGAGAATGGCGTAAACC
CGGAGGGCGGAGCTTGCAGTGAGCTGAGATCCGGCCACTG
CACTCCAGCCTGGGCGACAGAGCCAGACTCCATCTCAAAA
AAAAAAAAAAAGAAAAAGAAAAAATCTCTAGTAGATACAC
AAAAGATAAAGAAAAAGAAATTGAAGCACACCACTACAAA
AATTCAACAAATCACAAAGGAACACAGCAAGATTAGAAGA
AAGGAACTACAAAACAGTCAGTAAACAATTAACAAAACGG
CAATCACAATTTCTTACCTGTCAACAATTACTTTAAATGT
AAATGGATTGCTGGGTGTGATGGCTCATGCCTGTAATCCC
AGCACTTTGGGATGCCAAGTCAGGTGGATCACCTGAGGTT
GGGAGTTTGAGACCAGCCTGACCAACATGGAGAAACCCCG
TCTCTACTAAAAATACAAAATTAGCCAGGCATGGAGGCAC
ATACCTGTAATCCCAGTTGCTTGGGAGGCTGAGGCAGGAG
AATTGCTTGAACCCAGGAGGCAGAGGCTGTGGTGAGCCGA
GATCATGCACTCCAGCCTGGACAAAAAGAGTGAAACTGTC
TCAAAAAAAAAAAAAGTAAATGGATTAAATTCTCCAATCA
AAAGACAGAGAATGCCTAAATATGTTTAAAAAAGAAAAAA
AGGTTTAACCATATGCTGCCTATACAATTAAATCATAAAG
ACACATTTAGACTAAAAGTGAAGAGATGGAAACAGATATT
TCATGTAAATGGAAACCAAAAGAGAGGAGGAGTGGCAATA
TTTATAACAGACAAAATAGACCTTAAGTAAAAAACTGTAA
AAACTAGATTAAAATTGTCATAAAATAGTGATAAAGGGGT
CAAGTTATCAAAAGGATATGATAATTTTATTTCAGACATT
TAGAGAGAAGGCTATAACAACTGTAAATATATACACACCC
AACACTGGAGCTCCTAAATATATGAAGCAAATATTAACAG
ATCCAAAGAGAAAGATATATTGCAATACAATAATAGTAGG
AGACTTTCATACCCTATTTTCGATAATGAACAGATCATCC
AGACAAAAAATCAATAAGGAAACATTGGATTTGAACTACA
CATTAGACCACGGGTATCCAATCTTTCGGCTTCCCTGAGC
AACATTGGAAGAAGAAGAATTGTCTTGAGCTACATATAAA
ATACACCAACAATAGCTGATTAGCTAAAAGAAAAAAAGAA
TCTCATAATATTTTAAGAAAGTTTATGAATTTGTGTTGGG
TCACATTCAAAGCTATCCTGGGCTGCACGTAGCCCACAGG
CCATGGGTTGGACAAGCTTGCTTTAGATCAAATGGACCTG
AATGACATACATACGACAATACATCCAACCCCAGAAAAAT
ACACATTCCTCTCAAGTATACACACAGAACCTACTCCAGA
ACAGATATGTTAGGCCACAAAAGAAGTCTTGAAAAATGTA
GTCCGGGGGCAGTGGCTCATGCCTGTAATTCCAGCACTCT
GGGAGGCTGAGGCAGGCAGGTCACTTGGGGTTAGAAGTTT
GAGACCAGTCTGGCCAACCTGGTGAAACCCTGTCTCTACT
AAAAATAAAAATAAAAATAAAAAAATTTTTAAAAGACCAG
GTGCCTGTAATCCCAGCTACTTAGGAGGCTGAGGAACGAG
AATTGCTTGAACCTGGGAGGTGGAGATTGCAGTGAGCCAA
GATCATGCCACTGCACTCCAGCCTGGATGGCAGAGGGAGA
CTCTGTCTCGGAAAAAAGAAAAAAAAAAAAAAAAAAAACA
GGGAAAAAACCTAAGAGGGTGCAGTGAGAAAGAAAATGGC
AGATAGGAGACAGGACTAACGTGCAGCTCCCACTTGGATG
AACAGAACAGCTTGTAGAGACTCATATCGTGAAATTTTGC
TCCAAGAACCACTGCAGGAACATATCAGGAAAACTGAAAG
ACTTCACAGACCCTCTGAAAGAAGCAGTTTGCTGTTGCAA
ACTCTATGAGACAGTAGAAAAACTGTGAGTTCCCAACGTG
TGAGAGGGGGAAAGCCTGCCTCCAAACACACATCCCCACT
AGGGAACCTGAAAATCCAGATCACAGGAGAAGAATTTAAC
TTTACCTAGAGCTAAAACAGATTTAGGGAGCTGAGCAAAA
TTTAAAAAGTAGAAAAAGCAGCGGGAAAAGCCTTGTAGGC
ACTCCCAGTCCCCAGTTTGAGCTCAAGGAAACCATCCCTA
ACTTTATCTCACAGGGGTCCTTGGGGAAGGCCAAGCCAGA
GGAATTAGGGAAGGGTCAAAGGGTGAAAGAAGATTCTAGC
TGAACTTTTTAATAATTTTGACCAAGCACAATTTTTCTGA
GCAGAATTCAGGGTGTGAACAGGAAGTGCAGATAGGAGCT
CAGAAGCTACAGCCAAAGGTTTAGGCAGACAGGGAGGAGG
GCAAGGCCTGAAAGTCCTGCTAGCCTTCTCAGGAGGGAAG
CTTACAGCCTGGGGCAAGAGCTCAGCCCTGCATGCCAGCT
GCCTGAATATAAACTCGGTGCTGTTGCCAGGGCACAGCAG
GAATGAGACTGGCCTTGCTGGCTGCACGGAAGTTGGAGGA
AGCCAATCACTGCTGGATTTCTCCCATTTCCCTGGCAACC
AGGATGACACAGCAGAGGCAGCCATAATCCTCCTGGGAAC
ATAATTCCATTGGCCTGAGAACCACACCCCCCATACCGGA
CAGTGGCCTCAGCAATCCCCAAAGGAGAGTCTGATCTCAG
ATTCATCTAACCCTGCCCCCATCTGATAGTTTTGCTCTAC
CTGTCCCGATGGTTGAAGACAAAAGACATAAACTCTTGGG
AGCTCTATGGCCCTGCCCATCACCTGAGAAGCCTGAATAC
TTATCCTGACCAACATAGGGCAAGCTTATATCCCTCTTCT
ACCACAGCTAGTGCTCTCTTGAAAGCGCCACTTCCTAGCT
GGAGGTCACCCAACTGAAGCCATTATAGCAACTCATAAGA
AAACAACCCTGCTCCAAAGAAGGAGAAAAACAACAGCTAA
TTCCACTGCCTACAACATGGCTAACCAGAGGTTCCTGAAT
CCGTCCACATGACAACTTCACTGCTAGGATTACCAGCATT
CAAGAAAAACAGTGCACTAAACAAAACTACAACCAACGAT
TCCTGCAGAGTCCACTTCACTCCCCTGCCACCTTCACTGG
AGCAGGTGCTGGTATCCACAGCTGGGAGACCTAAAGACAG
ATCACATCACAGGACTCTTTGCAGACAATCCCCAATACTA
GCCCAGAGCCCAGTAGCTCTGCTGGGTAGCAGTAACAATC
ACTGCAGTCCAAATCTCAGGAAGCCCCCATCCCAGGGGAA
GGGAGAGAACACCACATCAAGCGATCACCTGGTGGAACAA
AAGAACCTAAACAGCAGCCCTTGAGTTCCAGATCTTTCCC
CTGAAATAATCTACCCACATGAGAAGGAACAAGAAAAGTA
ACTCTGGTAATATGAAAAAACAAGGTTCTTCAACACCTCT
AAAAAGTCACACTAGCTCTCTAGCAATGGAACAAAACCAG
CAAGAAACCTCTGAATTGCCAGAAAAGGAATTCAGAAGGT
TGATGATTAAGCTACTCAAGGAGGTACCAGAGAAAGTGTA
GGGTCCAGCCCTACTGGGCCTGTGGATTTTTCTCCTCATG
TGCGGAGATGAGAGATGATAGAAATAAAGACACAAGACAA
AGAGATGAAGAAAAGACAGCTGGGCCCAGGGAACCGCTAC
CACCTAGACTGAGAGACCGGTAGTGGTCCTGAATGCCCGG
CTGCACTGTTATTTATTGGATACAAGGCAGGGGGCAGGGT
AAGGAGTGTGAGCCATCTCCAGTGATAGGTAAGGTCATGT
GAGTCACATGTCCACCAGACAGAGGGCCCTTCCCTGTTTA
GTATCCAAGGCAGAGAGAGAGAGGGGACAGCTCACTTCAT
TATTTCTTCTATGCATTTCAAAGACTTTCGCTAATTCTAA
AGTACTAAAGTCTTTCACTAATTCTGCTACTGTTATGTAG
AAGGCAGAGCCAGGTGTACAGGACGGAACATGAAAGTGGA
CCAGGAGCATAAGGGCTGAAGCACAGCATCACAGGGAGAA
GGTTAGGCCTCTGGATGGCTTTAGGCAAGCCTAACTGATG
TCAGGCCTTCCACAAGAGATGGTGGAGCAGAGTCTTCTTT
AACTCCCCCAGGGGAAAGGGAGATTCCCTTTCCCGGTGTG
CTAAGTAACGGGTGCCCTCCCGGGCACTGGCGTTTTACCG
CTAGACCAAGGTCTGTTAAGTAACGAGGGCCTTCCCAGGC
ACTGGCGTTACCGCTAGACCAAGGAGCCCTCTAGTGGCCC
TGTCCAGGCATGACAGAGGGCTCACACTTGTCTTCCCGTC
ACTTCTCACTATGTCCCTTCAGCTCCTATCTCTGTATGGC
CTGGTTTTTCCTAGGATATAATTGTAGAACAAAGATTATT
ATAATATTGGAATAAAGAGTAATGCTACAAACTAATGATT
AATAATATTCATATGTAATCATATATATAATCTATTTCTG
GTATAACTATTCTTATTCTATATATTTTCTTTATTACACT
AGAACAGCTTGTGCCCTCAGTCTCTTGCCTTGGCACCTGG
GTGGCTTGCCACCCACAAAAAGGTGAAAACCAACTTAAAG
AAATTTTAAAAACAATACAGGATATGGATTTAAAAGTCTC
CAGAAAAATAGATATCATAAAGAAAACACAAACACAACTT
CTAGAAATGAAAGACACACTTCGAGAAATACAAAATACAC
TGGAAAGTTTCAATAATAGACTAGAACAAGTAGAAAAAAG
AACTTCAGAGCTCAAAGACGAGGCTTTCAAATTAACATAA
TGAGACAAGACAAAGAAAAAATGAATTTTTAAAAAATGAA
CAAAGCTTCCAAGAAATTTGGGATTACGATAAATGACCAA
ACATAAGAATAATTGGTGTTCCTGAGGAAGAAGAGAAATC
TAAAAGTTTGGAAGACATATTTGAGGGAATAATAATTTTT
AAAAAGCTTCCCTGGCCTTGCTAGAGATCTAGACATTCAA
ATGCAGGAAACTCAAAGAACAACTGGGAAAGTCATCACAA
AAAGATCATCACCTAGGCACATAACCACCAGGTTAAAGTC
AAGACAAATGAAACCACCAGGTTAAAGTCAAGACAAATGA
AATAATCTTAAGAGCTGTGAGGCAAAAGCATCAGCTAAGA
CATAAAGGAGAACCTATTGAATTAACAGCAGATTTATCAG
TAGAAACCCTATAAGCCAGAGGGATTGGGTCCAGTCTGGA
GTGCAGTGGCATGATCTTGGCTCACTGTAACCTCCTCCTT
CCAGGTTCAAGCAATTCTCCTGCCTCAGCCTCCCGAGTAG
CTGGGATTACAGGCATGCACCACCATGCCCAGCTAATTTT
TGTATTTTTAGTAGAGATGGGGTTTCACCATGTTGGCCAG
GATGGTCTTGATCTCTTGACCTCGTGTTCCACCCCACTCG
GCCTCCCAAAGTGCTGGGATTACAGGTATGAGCCACCACA
CCCTGCCTGAGGTCCTATCTTTAGCCTCCTTAAACAAAAT
AATTATCAGCCAAGAACTTTGTATCCAGCAAAACTAAGCT
TGATAAATGAAAGAAAGATAAACTCTTTTTCAGACAAATG
CTGAGATAATTCTCCACTACCAAGCCAGCACTATAAGAGA
TGCTAAAAGGAGTTCTAAATCATGAAACAAAACCGAAAAA
TATACCAAAATAGATCTTCCTCAAAGCATAAATCTCATAG
GGCCTATAAAACAATAACACAGTGAAAACAAAACAAGGTA
TTCAGGTAACAACTAGCATGACGAATAGAACAGTACCTCA
CATCTCAATAGAAATGTTGAATCTAAATGGCCTAAATGTT
TCACTTAAAAGATAAAGAATGGCATAATGGATAAAAATCC
ACCAACCAAGTATCATCTGTCTTCAAATGACTCACCTAAC
ACACAAGGGCTCACACTGACTTAAGGTAAAGGGGTGGAAA
AAGATATTCCATGCTAATGGAAACAAAAATCGAGCTGGAG
TTGCTATTCTTATATCAGACAAAACAGACTTTAAAGTAAT
GATAGTTTAAAAAGGACAAAGAGAACATTATATAATAATA
ATAGGATTAGTCCATCAGGAAAATATGACAATCCTAAATA
TACATACATCTAACACTGGAGCTCCCAAATTTATAAAACA
ATTACTACTGGCTAGGTGTGATGGCTCACACCTGTAATCC
CAGTGGTTTGGGAGGCCGAGGCAGGCAGATCACTTGAGGC
CAGGAGTTGGAGATCAGCCTGACCAACATGGTGAAACCCT
ATCTCTACTAAAAATAGAAAAAATATCTGGGTGTGGTGGT
GCATGCCTATAATCCCAGCTACATGAGAGGTGAAGGTTGC
ATTGAGGCAAGATGGCACTACTGCACTCCAGCCTGGGTGA
CAGAATTAGACTGTCTCAATAATAATAACAATAATTACTA
CTAGACCAAAGAAATTATATAGATGGCAACACAATAATAG
TGGGGGACTTCAATACACTACTGCCAGCACTAGACTGAAA
GTCAACAAGACAGAAAGTCAACAAAGAAACAATGAACTTA
AACTATGCCTTAGAGCAAATCCACTTAACAGATATTTACA
GAGCATTCTACCCAACAACTCAGAATTTACATTCTATTCT
TCAGCACATGGAACATTCTCCAAGATAGACAATATGATAG
GCCATAAAACAAGTCTCAATAAATTTAACAAAATTGAAAT
TATATCAAGTACTCTCTCAGAACAAAGTGAAATAAAATTG
GATATTAACTCCAAAAGGAACACTCAAAACTATACAAATA
CATGTAAATTAAATAATCTGCTCCTGAAAGATCCTTGGGT
CAACAATGGAATCAAAATGGAAATTAAAAAATTATTTGAA
CTGGGCTGGGCATGGTGGCTCACGTCTGTAATCCCAGAAC
TTTGGGAGGCTGAGCTGGGTGGATCACCTGAGGTCGGGAA
CTTGAGACCAGCCTGACCAACATGGAGAAACCCTGTCTCT
CTTAAAAATACAAAATTAGCCAGGAGTGGTGGTGCATACC
TGTAATCCCAGCTACTCGGGAGGCTGAGACAGGAGAATCG
CTTGAATCTGGGAGGTGGAGGTTGTGGTGAGCTGAAATTG
TACCATTGCACTCCAGCCTGGATGACAAAGTGAAACTCCA
TCTCAAAAAAAATTATTTGAACTGAGTGATAATAGTGACA
AAACCTATCATAACCTCAGGAATACAGCAAGAACAATGCT
ACGAGGAAAGTTTATAGCATTAAATGCCCACCTCAAAAAG
TCTGAAACAGCACAAAGAGACAATTAAAGGCCACACCTCA
AGGAACTAGAGCAACAAGAACAATCCAAACCCAGTAGAAG
AAAAGAAATAATGAAGATCAGAGCAGAGCTAAATACAATT
GAAACAAACAAACAAACGGCAACAAAAGCCAAAATTGACA
AATGGGATCTAATTAAACTAAAGAGCTTCTGCACAGCAAA
AGAAACTACCATCAGAGTGAACACGCAACCTACAGAATGG
GAGAAAATTTTTGCAATCTACTCATCTGACAAAGGGCTAA
TATCCAGAACCTACAAAGAACTCAAACAAATTTACAAGAA
AAAAACAAACAACCCCATCAAAAAGTGGGCAAAGGATATG
AACAGACATTTCTCAAAAGAAGACATTCATACAGCCAACA
GACACATGAAAAAATGCTCATCATCACTGGCCATCAGAGA
AATGCAAATCAAAACCACAATGAGATACCATCTCACACCA
GTTAGAATGGCAATCATTAAAAAGTCAGGAAACAACAGGT
GCTGGAGAGGATGTGGAGAAATAGGAACACTTTTACACTG
TTGGTGGGATTGTAAACTAGTTCAACCATTATGGAAAACA
GTATGGCGATTCCTCAAGGATCTAGAACTAGAAGTACCAT
ATGACCCAGCCATCCCATTACTGGGTATATACCCAAAGGA
TTATAAATCATGCTGCTATAAAGACACATGCACACGTATG
TTTATTGTGGCACTATTCACAATAGCAAAGACTTGGAATC
AACCCAAATGTCCATCAGTGACAGACTGGATTAAGATAAT
GTGGCACATATACACCATGGAATACTATGCAGCCATAAAA
AAGGATGAGTTTGTGTCCTTTGTAAGGACATGGATGCAGC
TGGAAACCATCATTCTCAGTAAACTATCGCAAGAACAGAA
AACCAAACACCACATGTTCTTACTCATAGGTGGGAACTGA
ACAATGAGATCACTTGGACTCGGGAAGGGGAACATCACAC
ACCGGGGCCTATCATGGGGAGGGGGGAGGGGGGAGGGATT
GCATTAGGAGTTACACCTGATGTAAATGATGAGTTGATGG
GTGCTGATGAGTTGATGGGTGCAGCACACCAACATGGCAC
AAGTATACATATGTAACAAACCTGCACAATATGCACATGT
ACCCTAGAACTTAAAGTATAATAATAATTTTTAAAAAAAG
AAACAAACAAACAAAGAAAACAGATAAATGAAACAGAAAG
CTGGTTCTTTGAAAAGATGAAATTGACAGCCCATTAGAAA
GATTACTCAAGAAAAGAAGAGAGAAGATTCAAATAAGCTC
AATGAGAAACAAAATGGGATATATTACAAACGATATAGCA
GAAATACAAAAGATCATTCAAGGCTACTATGAACAGCTTT
ATGTTCACAAACTAGAAAACCTAGAGGAGATGGAGAAATT
CCTGGAAATATACAACCCTCCTAGATTAAACTAGGAAGAA
GTAGAAACTCTGACCAGACCAATAGCAAGCAGCAAGACTG
AAATGGTAATTTAAAAATTGCCAACAATAAAAAAATGTCC
AGGACCAGATGGATTTACAGCTGAATTCTATCAGACATTC
AAAAATAATTGGTACCAATCCTACTGAAACTACTCTAAAA
GATAGAGCAAGAGGGAATCCTCCCTAAATCATTCTATAAA
GCCATTATAACCAGCTGAGCATGGTGGCTCATACCTGTAA
TCTAAGCACTTTGGGAGGCTAAGGGGGCGGATCACAAGGT
CAGGAGATCAAGACCATTCTAGCCAACATGGAGAAACTCC
GTCTCTACTAAAAAATACAAAAATTAGCCAGGTGTGGTGG
CTCTTGCCTGTAATCCCAGCTACTCGGGAGGCTGAGGCAG
GAGAATCGCTTGAACCAGGGAGTCGGAGGTTGCAGTGAGC
CAAGATCGCTCCACTGCCCTCCAGCCTGGTGACAGAGCGA
GACTCCATCTAAAAAAAAAAAAAAAAAAAGTCAGTATAAC
CCTAATACCAAAATTAGGAAAGGACAAAAGAAAAAAAGAA
AACTACAGACCAATATCCCTGATGAACATAGATGCAAAAA
TCCCCAACAAAATACTAGTTAACTGAATCCAACAATATGC
CAAAAAGATAATGTAGCATGATTAAGTGAGTTTCATACCA
GGGATTCGGGGATGGTTTAAATATAGAAGTGAATGTAATA
TACCACATAAACAGAATTAAAAACAAAAATCATATGATCA
TTTAAATAGACACAGAAAAGCATTTTATAAAACCTAGCAT
TCCTTTATGATTAAAACCCTCAGCAAAATTGACATAGAAG
GGATACCTTAAGGTAATAAAAGCCATCTACAACAAACCCA
CAGCCAACACTGTACTAAATGGGAAAAAGTTGAAAGCATT
TTTGCTGATAACTGTTACAAGATAAGGATGTTCATTTTCA
CCACTTCTATTCAACATAGTACTAGAAGACCTATCCAGAG
GAATCAGACAAGAGAAAGAAATAAAGGGCATCCAAATCAG
TAAAGAGGAAGTCAAACTGTCACTGTTTGACAAATATGTC
AAATATGATCATATTCCTAGAAAACCTAAAGACTCATCCA
AAAAGCACCTAGATCAGATAAATGAATTCAGTAAAGTTTT
AAGATACAAAATCAATGTACACAAATCAGCAGCACTGCTA
TACACCAATAGCAACCAAGCTGAGAATCAAATCAAGGACT
CAACCCCTTTTACAATAGCTGCAAAAAATAATAATAATAA
AATACTTAGAAATATACCTAACCAAGGAGGTGAAAGACCT
CTACAAGAAAAACTGTAAAACACTGCTGAAAGAAATCATA
GACGACACAAACAAATGGAAATACATCCCATGCTCATGGA
TGGGTAGAATCAATATTGTGAAAACGAAAATATTGCTAAA
AGCAATCTACAAATTCAAAGCAATTTCCATCAAAATACCA
TCATTATTCTTCACGTAACTAGAAAAAATCCTAAAATTCA
TAAGGAACCAAAAAAGAGCCAGCATAGCCAAAGCAAGACT
CAGCAAAAAGAATAAATCTGGAAGCATTTCAAACTGTACT
ACAAAACATAGTTAACAAAACAGCATGGTACTGGCATAAA
AACAGGAAAATAGACAAATGGAACAGAATAGAGAACCCAG
AAATAAATCTAAATACTTACAGCCAACTGATCTTCAACAA
AGCAAAGAAAAACATAAGTGGAGAAAGGACATCCTATTCA
ACAAATGGTGCTGGGATAATTGGTAAGCCACATCTAGAAG
AATGAAACTGGATCCTCATCTCTCACTTTATACAAAAATC
AACTCAAGATGAATCAAAGACCTATATCTAAAACATGAAA
CCATAAAAATTCTAGAAGACAACATTGGAAAAACCCTTCT
AGACATTGGCCTAGGCAGAGTTCATTACCAAGAACCCAAA
CGCAAATGCAACAAAAACAAAGATAAATAGCTGGGACTTG
TTTAAACTAAAAAGCTTCTGCACAGCTAAAGAAATAATAA
GCAGAGTAAACAGAAAGCTCATAGAGTGGGAGAAAATATT
TACAAACTATGCATCCAACAAAGGACTAATATTCAGAATT
TACAAGGAACTCAAGCAAATCAGCAAGAAAAAAACAAACA
ATCCCATCAAAAAGTAGGCTAAGGGTTGGGCTCAATGGCC
CATGTCTGTAATCCCAGCACTTTGGGAGGCCAAGGTGGGT
GGATCGCTTGAGCCCAAGAGTTTGAGACAAGCCTAGGCAA
CATAGCAAAGCTCTGTCCCTACAAAAAATATAAAAGTTAG
CAGGGTGTGGTGGCTTGTGGGTGTAGTCCCAGCTACTTGG
GAGGCTGAGATAGGAGGATCCCTTGAACCCAGGAGGTGGA
GGTTGCAGTAAGCTGAGATGACACCACTGCACTCCAGTCT
GGGCAACAGAGAGCGACCCTGTCTCAAAAAAATAAATAAA
TAAATAAAATTAAAAATGGAAAAGAAAAAAAAAAGTGGGC
TAAGGACATGGACAATTTTTTTTTTTTTTTTTTTTTTTTT
GATGAGACGGAGTCTCACTCTGTTGCCCAGGCTGGAGTGC
ACTGGCACAATCTCAGCTCTCTGCAACCTACACCTCCTGG
GTTCAAGCGATTCTCCTGCCTCATCCTCCTGAGTAGCTGG
GATTACAGGTGTGTGCCACCACGCCCGGGTAATTTTTTTT
GTATTTTTAGTAGAGATGGGGTTTCACCATTTTAGCCAGG
ATGGTCTCAAACTCCTGATGTCATAATCCACCCGCCTCAG
CCTCCCAAAGTGCTAGGATTTCAGGTGTGAGCTATTGTGC
CTGGCTGAAGACAATTCTTAAAAGAAGATATACATATGGC
CAACAAACATATTTTTAAAAATGCTCAACATCACTAATTA
TCAGAGAAATGTGAATCTAAAACCATAATGTGGTACCACC
TTACTCCTGCAAGAATAGCCATAATTTAAAACTAAAAAAA
AAAAAAAAACTGATATTGGCATGGATGTGGTCGAAAGGGA
ACACTTTTACACAGCTGGTAGGAATGTAAACTAGTACAAC
CACTATGGAAAACAGTATGGAGCCTCCTTAAAGAACTGAA
ATTAGAACTACCATTCGATCCAGGAATCTTACTGTTGAGT
ATCTACTCAGAGGAAAAGAAGTCATTATATGAAAAAGACA
CTTGCACATGCATGTTTATAGCAGCGCAATTCAAAATTGC
AAAAATATGGAACCAGCCTAAATGCCCAATCAACCAACAA
GTGGATAAAGAAAATATAGTATATATACACCATGGCATAC
TACTCAGCTATAAAAAGGAATGAAATAATGGCATTCGCAG
CAACCTGGATGAAGTTGGAGACCATTAATATAAGTGAAGT
AACTCAGGAATGGGAAACCTAATATCATACGTTCTCACTT
ATGATTGGGAGCTAAGCTGTGAAGACACAAAGGCAGAAGA
ATGACATAATGGACTCTGGGGACTTGGGGAGAAGGGTGGG
AGAAAGGTGAGGAATAAAAGAATACATATTGGGTACAGTC
TACACTGCTCAGGTGATGGGTGCATCAAAATCTCAGAAAT
CACCAATAGAGAATTTATCCATGTAATTTAAAACAAGAAG
AAAGAAAAGAAAACATTGAACTTGGAGTACACTGTAGACC
AAATGGACCTAAAAGACATAGACAAATATTCCATCCAACA
GTAACAGAACATACATTCTTCTCAAGTGCACACAAAACAT
TCTTCAGAATAATTCACATATTAGAAGGAGATTGGCATTA
ATAACCCAGAGAGCAAATGGAAAATAGCAGCAGGAGGGGC
AGGGGTAGTGGTAGCAGGGGTGATAGATGTGATGTTGGAC
TATAGAAGGGAAAGAAAGAGAAAAAAGTTGATGATTTTGA
ATAAATTGCATGAATACCCTGCCTTTAGTGATTAAAAGAA
CACTTATTTTTGGCCAGGTGTAATGGTTCACACCTAGCAC
TTTGAGAGGACAAGGCAAGTGGATGGTTTGAGCTTAGGAG
TTCGAGACCAGCCTAAGCAACATGGTGAAACCCATCTCTA
CCAGAAATACAAAAATTAACTGGGCATGGTGGCATGCCTC
TCTGATCCCAGCTACTTGGGAGGCTGAGGCAGGAGGAATG
CTTGAGCTCAGGAGCAGAGGCTGCAGTGAGCCAAAATTGA
GCCACTGCACTCCAGTCTGTGTAACAGAGTGAGACTCAAT
CTCAAAAAAAAAAAAAAAAGAAGAAGAAGAACACGTGTTT
TTGTAAAAAAAAAAAAAAAGAAAAGAAAAGAAATAAACCA
GGGAGAGGGATACAGTGCTGGGAGAACCAGATGCAATTTA
AAATCTTGTACATATCTCCCTAAGGTTATTATATGCAAAT
ATAATAATATATAACATATTAGACTTTATATTCACTCTAA
TATTACAGACAACACATCACCTGTTATATTTATTATATTA
ACAGTGTGCAATATAGTGTGTAGAATATAATGTGTTGTAT
GATAACATGTAGGTAATTATAACAGTTATATTGTATAATA
ATTTATATATGATAATTATTTTAAAATTAAGAGGACTAGG
CCGGGCACGGTGGCTCACGCTTGTAATCCCAGCACTTTGG
GAGGCCAAGACAGGCAGATCATGAGGTCAGGAGATAGAGA
CCATCCTGGCTAACATGGTGAAACCTCATCTCTACTAAAA
ATACAAAAAATTAGCTGGGCCTGGTGGTGGGCACCTATAG
TCCCAGCTACTTGAGAGGCTGAGGCAGGAGAATAGCATGA
ACCCGAGAGGCAGAGCTTGCAGTGAGCCGAGATCGCGCCA
CAGCACTCCAGCCTGGGCAACAGAGCAAGACTCCATCTCA
AAAAAATAAAAAATAAAAATTAAGAGGACTAAAACTATAT
CAAGCATCTTTTCCAACCACAATGATATAAAATTAGAAAT
CAACAACAAGAGGAATTTTGGAAAATTCAAAAATATGTGG
AAATTAAACAACATGATCCTGGACAAACAATGGGTCAAAA
AAGAAATCAAAAGGGAAATTTTAAAATAATTTAAGGCAAA
CAAAAATGTAAAAACAACATACCAAAATGTATGGGATAAC
AGCAAAAGCAACCGTAAGAAGAAAATTTATAGCAATAAAT
GTCTACATTGAAAAAGAAGGATCTGGCCGGGCGCGGTGGC
TCATGCCTGTAATCCCAGCACTTTGGGAGGCCGAGGCGGG
CGGATCACAAGGTCAGGAGATCGAGACCACGGTGAAACCC
CGTCTCTACTAAAAATACAAAAAATTAGCCTGGCGCGGTT
GTGGGCGCCTGTAGTCCCAGCTACTCGGGAGGCTGAGGCA
GGAGAATGGCGTGAACCCAGGAGGCGGAGCTTGCAGTGAG
CCGAGATCGCGCCACTGCACTCCAGCCTGGGCAACAGAGT
GAGACTCCGTCTCAAAAAAAAAAAAAAAAAGAAAAAGAAA
GAAAAGAAAACATTGAACTTGGAGTACACTGTAGACCAAA
TGGACCTAAAAGACATAGACAAATATTCCATCCAACAGTA
ACAGAACATACATTCTTCTCAAGTGCACACAAAACATTCT
TCAGAATAATTCACATATTAGAAGGAGATTGGCATTAATA
ACCCAGAGAGCAAATGGAAAATAGCAGCAGGAGGGGCAGG
GGTAGTGGTAGCAGGGTGATAGATGTGATGTTGGACTATA
GAAGGAAAGAAAGAGAAAAGTTGATGATTTTGAATAAATT
GCATGAATACCCTGCCTTTAGTGATTAAAAGAACACTTAT
TTTGGCCAGGTGTAATGGTTCACACCTAGCACTTTGAGAG
GACAAGGCAAGTGGATGGTTTGAGCTTAGGAGTTCGAGAC
CAGCCTAAGCAACATGGTGAAACCCATCTCTACCAGAAAT
ACAAAAATTAACTGGGCATGGTGGCATGCCTCTCTGATCC
CAGCTACTTGGGAGGCTGAGGCAGGAGGAATGCTTGAGCT
CAGGAGCAGAGGCTGCAGTGAGCCAAAATTGAGCCACTGC
ACTCCAGTCTGTGTAACAGAGTGAGACTCCATCTCAAAAA
AAAAAAAAAAAAGAAGAAGAAGAACACGTGTTTTTGTAAA
AAAAAAAAAAAAAGAAAAGAAAAGAAATAAACCAGGGAGA
GGGATACAGTGCTGGGAGAACCAGATGCAATTTAAAATCT
TGTACATATCTCCCTAAGGTTATTATATGCAAATATAATA
ATATATAACATATTAGACTTTATATTCACTCTAATATTAC
AGACAACACATCACCTGTTATATTTATTATATTAACAGTG
TGCAATATAGTGTGTAGAATATAATGTGTTGTATGATAAC
ATGTAGGTAATTATAACAGTTATATTGTATAATAATTTAT
ATATGATAATTATTTTAAAATTAAGAGGACTAGGCCGGGC
ACGGTGGCTCACGCTTGTAATCCCAGCACTTTGGGAGGCC
AAGACAGGCAGATCATGAGGTCAGGAGATAGAGACCATCC
TGGCTAACATGGTGAAACCTCATCTCTACTAAAAATACAA
AAAATTAGCTGGGCCTGGTGGTGGGCACCTATAGTCCCAG
CTACTTGAGAGGCTGAGGCAGGAGAATAGCATGAACCCGA
GAGGCAGAGCTTGCAGTGAGCCGAGATCGCGCCACAGCAC
TCCAGCCTGGGCAACAGAGCAAGACTCCATCTCAAAAAAA
TAAAAAATAAAAATTAAGAGGACTAAAACTATATCAAGCA
TCTTTTCCAACCACAATGATATAAAATTAGAAATCAACAA
CAAGAGGAATTTTGGAAAATTCAAAAATATGTGGAAATTA
AACAACATGATCCTGGACAAACAATGGGTCAAAAAAGAAA
TCAAAAGGGAAATTTTAAAATAATTTAAGGCAAACAAAAA
TGTAAAAACAACATACCAAAATGTATGGGATAACAGCAAA
AGCAACCGTAAGAAGAAAATTTATAGCAATAAATGTCTAC
ATTGAAAAAGAAGGATCTGGCCGGGCGCGGTGGCTCATGC
CTGTAATCCCAGCACTTTGGGAGGCCGAGGCGGGCGGATC
ACAAGGTCAGGAGATCGAGACCACGGTGAAACCCCGTCTC
TACTAAAAATACAAAAAATTAGCCTGGCGCGGTTGTGGGC
GCCTGTAGTCCCAGCTACTCGGGAGGCTGAGGCAGGAGAA
TGGCGTGAACCCAGGAGGCGGAGCTTGCAGTGAGCCGAGA
TCGCGCCACTGCACTCCAGCCTGGGCAACAGAGTGAGACT
CCGTCTCAAAAAAAAAAAAAAAAGAAAAAGAAAGAAAAAG
AAGGATCTAAAAGAAAAAGAAAACAACCTAACATTACACC
CCAAGGAACTAGAAAAAGAAGAACAAATTAAGCCCAAAGT
TAGAAGAAGGAAGTTTTACTGGTGGGTCTTTGCTCTTAGA
GCTCCCAACATGGTGGCGGGCCATTCCCAAGATGGTGGCA
AGCCTTCTGTTCTCTGACCTGGGGTTCTTGGCCTCACAGA
TTCCAAGGAATGGAACCTTGGGCCATGCGGTAAGTGTTAT
AGGTCTATTAGAAGTCATGGGTCACGGAAGAGAACCATGG
AACCCAGCAACTAGTGTTCAGCTCGATTAGGATGAACTTG
GGCACTTAGCCATGCAGGAATAATGGCAAGCCTCTAACCC
AATCGAGAGCGGCAATAGGTGCCTCCCTGGATCAGAAGCA
CAGCAGACACCCTGCCAGATCCTGAGGGGTGGAAGTCAAT
GGTGGGTCTGTGATGGTGGAGTTCAGCAGTGGTGGATGGC
AAGTGAAAGCTCAGCTTGAGCCAGAACAAACACGGACAAG
AAGAGTGTGCAGTTGCAAGATTTAATAGAGTGAAAACAGA
GCTCCCATACAACAGGAAGGGACCCAAAGGGGATTGCCCA
ATCCAGCTCAAATGCCTGGGTTTATATCCCGATCATTGTC
CCTCCTCCTGTGCTCTCAGGTGATAGATGATTGACTATTG
CTTTACCTCCTGCTTTTAGCCTAATTGCTATTTTAGTGAG
CTGAGTTACAAGCCCAGTGTTTAAAGGTGGCTGTGGTCAC
CTTCCCCAGCTAGGCTTAGGAATTCTTAGTCAACCTAGGA
AATCCAGCTAGTCCTGTCTCTCAGAAGGGAATAAAATCTG
GGCAAAAATAAATGAAATAGAGACTAGAAAAATAATAGAA
TCAAGAAAACTGAGTTGATTTTGTTAAAAGACAAACAAAA
TCAACAAACCTTTAGCAAGACTAAAAAAAAGATTCAAATC
AAATCAGAAATGAAAGATGAGACATTAGAACTGATACTGT
CGAGACACAACGGATTGTTAAGAGACTAATACGAACAATT
ATATGCCAATAAATTGGATAACCTAGAGGAAATGGATAAA
GTCCTAGAAACATACAACTTCCCCAGATTGAATTATGAAG
AAATAGGGAATCTGAATAGATCAATAATGAGTAAAGAGAG
TGAATCAGTAATAAAGTCTCCCACCAAAGAAAAGCCTAGG
ACCTGTTAGCTTCACTGCTGAATTCTACCAGACATTTAAA
GAACTAATGCCAATCCTTCTCAATCTCTTCCAAAAACCTG
AGGAGAAAGGATGACTTCCAAATACATTTTACAAGGCCAG
CATTACCCTGACACCAAAGCCAAACTAAGAAACTACATTA
AAAAAAATGACAGGTGCAGTTCCAAGATGGCCGAATAGGA
ACAGCTCAGTCTACAGCTCCCAGCGTGAGCAAAGCAGAAG
AAGGGTGATTTCTGCATTTCCAACTGAGGTACCAGGTTCA
TCTCACTGGGGCTTGTCAGACAGTGGGTGCAGGACAGTGG
GTGCAGTGCACCAAGCAAGAGCCAAAGCAGGGCGAGGTAT
TGCCTCACCCAGGAAGTGCAAGGGGTCAGGGAATTCCCTT
TCCTAGCCAAGCAAAGAAGTAACAGATGACACCCAGAAAA
TTGGGTCATTCCCACCCTAATACTGCGCTTTTCCAATGGT
CTTAGAAAATGGCACAGCAGGAGATTATATCCTGCACCCG
GCTCGGAGGGTTCCACGCCCACGGAGCCTCGCTCATTGCT
AGCACAGCAGTCTGAGATTGAACTGCAAGGTGGCAGCTAG
GCTGGGGGAGGGGCGCCTGCCATTGTTGAGGCTTGAGTAG
GTAAACAAAGCAACCAGGAAGCTCGAACTGCCTGGAGCCC
ACCACAGCTCAAGGAGGTCTGCCTGCTTCTTTGTGATGGG
TGCGAACGTCTTCCTTTAGCTCGGAGAAGTTTGTTATTAC
CGATTATCTGAAGCCTTCTCTCAACTCTTCAAAGTCATTC
TCTGTCCAGCTTTGTTCCGTTGCTGGCGAGGAGCTGCATT
CCTTTGGAGGAGAAGAGGTGCTCTGATTTTTAGAATTTTC
AGCTTTTCTGCTCTGGTTTCTCCACATCTTTGTGATTTTA
TCTACCTTTGGTCTTTGTAGACGGTGATGTACAGATGGGG
TTTTGGTGTGGATGTCCTTTCTGGTTGTTAGTTTTCCTTC
TAACAGTCAGGACCCTCAGCTGCAGGTCTGTTGGAGTTTG
CTGGAGGTCCACTCCAGACCCTGTTTGCCAGGGTATCACC
AGCGGAGGCTGCAGAACAGTAAATATTGCAGAACAGCAAA
TGTTGCTGCCTGATCCTTCCTCTGGAAGTTTCGTCTCAGA
GAGGCACCCAGCTGTATGAGGTGTCAGTCAGCCCCTCTAG
GACGTGTCTCCCTTTTAGGCTACTTGGGGATCAGGGACCC
ACTTGAGGAGGCAGTCTGCCCATTCTCAGATCTCAAACTC
CATGCTGGGAGAACCCTACTCTCTTCAAAGCTGTCAGACA
GGGACGTTTAAGTCTGCAGAAGTTTCTGCTGTCTTTTGTT
CAGCTATGCTCTGCCCCCAGAGGTGGAGTCTACAGAGGCA
AGCAGGCCTCCTTGAGCTGCAGTGGGCTCCCCCCAGTTCG
AGCTTCCCAGCGACTTTGTTTACCTACTCAAGCCTCAGCA
ATGGTGGACACCCCTCCCCCAGCCTTGCTGCCGCCTTGCA
GTTCAATCTCAGACTGCTGTGCTAGCAGTGAGCGAGGCTC
CGTGGGAGTGGGACTGTCTGAGCCCGGTACAGGATATAAC
CTCCTAGTGTGCCATTTGCTAAGACCATTGGAAAAGCACG
GTATTAGGGCGGGAGTGTCCCAATTTTCCAGGTACTGTCT
GTCATGGCTTCTCTTTGTTAGGAAAGGGAATTCCACGACC
CCTTGTGCTTCCCGGGTGAGGCGATACCCCACCCTGCTCT
GAGGGCTGCACCCACCGTCCAACAAGCCCCAGTGAGATGA
ACCCAGTACCTCAGTTGCAAATGCAGAAATCACTCATCTT
GTGCATCACTCACACTTGGGGCTGTAGACTGGAGCTGTTC
CTATTTAGCCATCTTGGGACTTCCCTGTTTCTTGTTTTGT
TTTGGAAAGACAGGGTCTCACTCTGTCACCCAGGCTGTAG
TGCAGTGGCATGACTGTGGCTTATGGCACCCTAGAACTCC
TGGGCTCAAGCAATCCTCCCATCTCAGCCTCCTGAGTAGC
TGGAACTACAGGCAGGCACCACCACATCAGGCTAGTTTTT
TCAAAATTTTTTGTAAAGACAGGGTCTCACTATGTTGCCC
AGATTGGTCTCAAACGTGTGGACTAAAGTCATCCTCCTGC
TTTGGCCTTCCAGTGTGCTAGGATTAAAAAATCAAACTCA
TGGAAACAGGGAGTAGAGTGGTAGCATCAACAAAAAGAGT
TGAGCTCTGTAAAACATTTGAAGACATTTATTCTAAGCCA
AATTTGAGTGACCAATGGTCTGTGACAGTACCAGGAGATC
CTGAGAACATATGCCCAAGGTGGTAGGGCTACAGTTTGGT
TTTATACATTTTAGGGAGACATGGAACATCAATCAATGCA
TGTAAGATGTACATTGCTTCAGTATGGAAAGGCAGGACAA
CTAGAAGGAGGTGGGGGGCTTCCAGATCACACACAGATTC
AAAGATTTTCTTATTGGCAGTTGGTTGAAAGAGTTATTAT
CTAAAGACCTGGAATCAATAGAAAGAAATGTCTGGGTTAT
GATAAGTGGTTGTAGAGACCAAGATTTTAATCATGCAGAT
GAAGCCTCCAGGTAGCAGGTTTCAGAGAGAATAGATTGTA
AATGTTTCTTATCAGACTTAAAGACTCTGTTCTGTCAGTC
TTTTTTTTTTTATGGACTGCTTCATGAATTTGCATGTCAT
CTTTGCACAGGGGCCATGCTAATCTTCTCTGTATCATTCC
AAGTGTACTATATGTGCTGCCAAAGCAAGCACTATTTTAT
CAGTCTTAAGGGCTCTGTATTGTCGTTAATGCTGGTCAGC
TGTACCTGAATTCCAGCAGGGAGGAGGGCATAATGAGGTA
TGCCTGATCCCCACTCCCCATTATGGCCTGAACTAGTTTT
TCAGGATAACTTTGGAATGCCCTGGGCAAAGGGGAGGACC
CATCAGTCAGCTAGAGGGTTTAGAATTTTATTTTTGGTAT
GCAGTGTTTACCAGGGCTGGGAATGGAGGTGACTGGGGAG
GAGGAGGAAATGGGTAGACGTTGGTCAAAAGATACAAAGT
TGATGTTAGGAGTAATAAGTTGTGGAGATCTGTTGTGCAA
CAGGATAACTATAATTAATAATAAGGTAGAGTATATTTGA
AAATTGCTAGAGAGTAGATTTTAAATGTTATCTTCACACA
TTTAAGTATGTGAGATGATGAATATGTCAATTCGCTTGAT
TTAATCATTCCACAATGTATTCATATATCAAAACATCACG
TTGTACACCATAAACATATACAATATGTTATTTGTCAATT
AGAAAATGAATTACCAGCCTGGGCAAATAAGCAAGACCCT
GTCTCTACAAAAAAAAATAAAACAAAATAATTATCCAGGC
ATGGTGGCATGTACCTGTAGTTCCAGCTACTCAGGAGGCT
GATGCAGGAGGATCCCTTGAGCTCAGGCAATCAAGGCTGC
AGTGAGTTATGATCCTGCTGCTGCATAACAGTCTGGACAA
TAGACCAAGACATTGCTTCTAAAAATAAAAAATAATAATA
ATTAATCAACTTTAGAAAAGAAACAAATAAAAACAAGACT
CTACTGGTAAAATGGAAAAAAACTTACCATCCTCTTACTT
AGATGACCTATGAAAGCCTTTTCATTACAGCTCTAGAGTT
ATATAATCAAGTTAAAAGTTGGTGATTTGCATAAGTGGCA
TTAGTCTGGCTCTATCACATCACTGCAACAGTGTGGCAGG
CCTACATAACAACTGTTTTAGTACTGATTGACTGGTTAAG
TTAAATATTAAAAGCTAGTGCCCTTGTACAAATGCTGCAA
TATAACAAAAGCCCACCATGAGTTTTGCTTAGGCCTTTCC
TTAGCCTTAAAGTATGACAGAATAATGAAAGAATTCTTAA
CAGGGCCCATTTAGGATTGCACAAATTTTATTGGGGGTCT
GAAGAAACTCTCCAGGCCTCCACAAACAAGTTTATTGGAA
ATTTGAAGGAACTCCCCAAACCTCTGTGATTTAGCAGGAG
ACAAGATAAGTGCAATCACCCCAACACTTGGCACTTGGAC
CCATTTAGATTAAGTAAACTTACTGAGGCTCCAGAAGAAG
GTCTCCAGGACCCAGACCTTAGTTATAGATTAAAAGAAGT
TAATCACTTAGTTATAGATTAAAAAGAAGTTAATGTCTTT
AGATGAATGCACACTTACACAAAAACATATAGCGTAGAAG
TTATACAAGCTCTGAAAAACTTTGTAATTTTGAGTTGGTC
TGGTGATAATTTCCAGGCCTTCTCCCTGTAATCAGTTACA
GAAATAAAAACTGTCTTCCTTCCCAGTTTATCTGCATCTC
GTTATTGGGCCACGATAAATAGCAGCCTGGCCCTCAGTTT
GATCCAGAAACAACAGGAAGCAGAAAGATTGAGTGATTTT
GTTGTGACCCATCACAAAATCAGTATCAGTACTGTGGTGG
TGATTTTTTTATTATTATTATTTTATTTTTTCCAAAACAG
GGTCTCACTCTGTCACCCAGGTCGGAGTGCAGTGGTGAAA
TCTCAGCACACTGCTACAACCTCTGCCTCCTGAGTTCAGG
TGATTCTCGTGCCTTACCTTCCCGAGTAGCTGGGACTACA
GGCACACGCCACCACACCCAGCTAATTTTTGTATTTTTAG
TAACAACAGGGTTTCACCATGTTGGCCAGGTTGGTCTTGA
ACTCCTGGCCTCAAGTGATACACCCTCCTCAGTCTCCCTG
AGAGACAGGACTAGCTGGATTTCCTAGGCCAACTAAGAAT
CCCTAAGCCTGGCTGGGAAGGTGACCACATCCACCTTTAA
ACACAGGGCTTGCAACTTAGCTCACACCCAACCAATCAGG
TAGTAAAGAGAGCTCACTAAAATGCTTATTAAGCAAAAAC
AGGAGGTAAAGAAATAACCAATCATCTATCACCTGAGAGC
ACAGTGGGAGGGACAATAATCAGGATGTAAACCCAGGCAT
TCCAGATGGCAATGGCTACCCTCTTTGGGTCCCCTCCCTT
TGAATGGGAGCTCTGTTTTCACTCTATTAAATCTTGAAAC
TGCACTCTTCTGGTCCAACACCGCTGGAGCTGAGCTTTCC
CTCGCCTTCCACCACTGCTGTTTGCCACCCCTCGCAAACC
CCGGCTGACTTCCATCCCTCAGGGTCTGACAAGGTGTCCG
CTGTGCTCCTGATCTGGCGAGGTGCCCATTGCCACTCACA
ATCGGGCTAAAGACTTGCCATTGTTCCTGCACAGCTAAGA
GCCCGGGTTCATCCTAATCGAGCTGAACACTAGTCACTGG
GTTCCACTGTTCTGTTCTGTGACCCATGGCTTCTAATAGA
GCTATAACACTCACCGCATGGCCCAAGATTCCATTCCTTG
GAATCCATGAGGCTAAGAACCTCAGGTCAGAGAACACAAG
GCTTGCCACCATTTTAGAAGCAGCCCGCCACCTTCTTGGA
AGCTCTGAGAGCAAGGACCACCTGGTAACAACCGGAAGTG
CTGGGATTACGGAAGTGAGCCACCACGCTGGTCCTGTGGT
GGTTATTCTAACAAACCTCTGTGTGTGCTTGTGGGAGAGA
ATCCAGTGTAGGATTGCTCTGACAGTATAGCAATGGATTA
TTTTAACATTATTTCATTATTTATCTCTCCTTGGAACTAA
ATTTGAAGTTTCAGCAGTGGGTCTCCTTTCAATAGTTTAT
TCAGATTTCAGTTCCTTTCATTCCTACTTAGAGCTTTCTG
GCTCTAAAGGCAAATTTCTGAGTTATCTGAGTGACTCATT
TCAGGTGAGTGGGAACAAAAGCAAAACAGGAAATAATTAC
AGTAACAAGGGCCAGAGACACACCTATAGGTGATAAGACT
GGTAACAAGTCAGTGTCTTTGTAGAACACTTAATTTCTGA
AAATGTTGCATAACGTTCACGCTCATCTGGTATTTTAATC
ACGCTCATCTGGTATTTTAACACAGTGTTTCACTTTGGCA
TGGTCTGTTCTTATGTGACTAAAGAATTCCTGAGTCTTCT
ATTTGTTTGTGCTGTTTTCCATAAAAGGAAATGCGGGTGA
GAAATAGTGAAATGGCTCCATCCAGATAGTTAAAGCAATA
TAGAGTTGCACACAACTAAACTCACCTTAAGATAAACGGA
CATTGATGTTTTGGTGCTCTAAAATTGCTCCAAAACATTC
TTTGTAAGTTATGCATACTTTTTAAGGGTATTTATTAGCT
GTGGGCCTCAGACAAGTGGTTTCACCATTCTGTGCTTCCG
GTTTTTGTGTTCGTTTGTTTTCCCTCTCTCAGCAGAATCC
TGTTTCTTTATCTGTAAATTGGAGTAATAACAGTACCTTC
TTCAGAAGGATGTAATAAGGACTAAATTACTAAAGTGCTT
GCAGCAGTGCAGAGCAGTACATGAAGTAAGGACATGTGTA
CTAGCTATCATTGTTACTGTTGTGGAAAAAAAACAGGTTC
TTGTCACATGACCAGGATAATTGAGGCACAGGGACACACT
GTAAGGTTAGTAGGGCAGGGTTTATTGAGTGAAAAGAAAA
AAAAAAGAGATAGAGAGAAACAGGAACTCCAGCAAACTGA
GAGTCCTTCTAGCAGGTTCTCCCCCTCAAAGATTGAATCC
CAGGTCACCACAGGAACAGGAGAGGCCAGGATCCTCACCA
CTACAAATAGCGTGAACTTCCTGAGGCTTCACCCAGTCCT
CCCAGTGCGCAGGTGGGCATTACTCAGAATCAGTTGGGAA
AAGGCAGGCTTCATCCAGACCAGCAGTCTGGTTTTTCAGC
CTTCAGAGTGTTTTAGGCTTGAAGGAGGGGTTTCACTGGG
AGACTCTTGGCTGCCTCCTATCTCTGTCATTACTGTGTCC
ATACTGAAGAGTCATCAATAAGACAGATGGGCAAGAGATT
GTGACTTCATTTTAAAAAACAAGAGAGAGAGAGAAACATC
TCCACCACCACCCCACCCCCCAACCCCCCTCCAAAACAAA
AAACTTCCAACAGCTATGGGTAAAACTGAGACAGAACAGA
CCCCTCTTTGAAGCCTGTGGGTCCACTCCCCTCACCCCCC
GGTCCCCTCCCCTCTCCCTCAGCATGGAAATGAAGGAAAA
TCTTGAGTTCCTTCAAGGGAAATTCTAGACACCTACCTAG
CCTTGAGAAGTAAATGAACAGCTTGTTTGGAGGCTGAGGC
AGGAGAATCGCTTGAAACCAGAAGGCAGAGGTTGCAGTGA
GCCGAGATAGTGCCACTGCACTCCAGCCTGGGCAACAAGA
GTGAAACTCCGTCTCAAAAAATAAAAATTAAAAAATAAAT
AAATAAAACAATGGCTAAGGAAGTTACAGTCAGATGTTTT
GTTCTCTATAGAAACTAAAGATCACACCTTAAAATATGTC
TCTGAATTGTCGGAGACCCACATCCCCACCAAATGGATCT
GCTGGCACACAGAGCTCAACTAAGGGGGAACGGAGGACTG
AACTCTGATGCCTGTTCTTCTGAATCTCTTCCTGAGGGGC
CTGAAGGAGGTCACACTCACAAGTCAGAGCTAACATTCTT
TTCTGCTGATCTCAAATTTTTGTACAAAGCTTAACCTCTT
TAACCAATCGCAAATCAGAAAGTCTTTGAGTCCAGTCTGG
GTGTGGTGTGTCACGCCTGTAATCCCAGTGCTTTGGGAAG
CCAAGGCGGGAGATAGGTCAAAGACAGGAGATCAAAACCA
GACTGATAAACATAGCAAGACTCCGTCTCTACATAAAATT
TAAAAATTAGCCAGGCATGGTTGTGCATGCTTGTAGTCTC
AGCTACTTGGGAATCTAGAGGAAAAAGGATCAGGCCTGGT
GCAGTGGCTCAAGCCTGTAATCCCAGCACTTTGGAAGGCC
GAGGCAGGTGGATCACCAAAGGTCAGGAGTTTGAGACCAT
CCTGGCCAACGTGGTGAAACCCCATCTCTACTAAAATTAC
AAAAATTCCGGGCGTAGTGGCAGGCATCTGTAATCCCAGC
TACTGGGAGGCTGAGGCAGAAGAATTGCTTGAACCCAGGA
GGCAGAGGTTGCAGTGAGCTGAGATCGCACCGTTGCACTG
CAGCCTGGGCGACAAGAGTGAAACTCTATCTCAAAAAATA
AATAAAAATAAAAAGTAAGGCGAGAGGATCACTTGAGCCC
AGGAGTTCAAGATTACAGTGAGCTATGATGACACCACTGC
ACTCCAGCCTGAGCAACAAAGCAAGACCCTGTCTCATAAA
CAAAATAAAACCAAAAAGCCTGCCCGTACAGGATATTAGT
GACACAGTGTTAGGGACCATAGGTTTTTAGGCTCCCACGC
AATAGAAATTGACAGGAGGCCAAGCAAGTTTCCCAAACAC
AGCTTTGTTAGGGGCTTATGCTCAGACACAAGGGAAAGAG
CACTGGAGTGTGGAGTTCTCCAGCTGGCTCCCCAAGGACA
GGTCTTTCTGGTGTTTTAAGAAGGGTGACGTGAATAAGCA
CGAGGTACGCAAACGTCATGACATGTATGGGGTAGAACAC
AGGGTGTGCAGACACAGTGCGAAATCATTTTAGTACACAA
ATCACATGATCAAAAAATGGCAAATAAGCCCTTCCCTGGG
TGGAGAGTTTAGTGTAATAATGAGGCAACTCTACAGGGTA
AAGATCATCATTCTTCTGGTCTTGTATTTGTGTGGATGAT
AGAGTTGACTTCCTTGACTAAGACTTAGGGTGGGATGCTG
CCTATCTTAGTTTCTTCAAAGTCCTGAGATCAGTGGGTAT
GGTGCCTTGAGTAAGATGATGGGATGCTACTTGTCTTCCT
TTCTTCAAGGTCCCTGGGTCAGCAGGTAGGACAGAAAAAG
AGGAAAATTATGTATTAACGGGGGTGGAGGGACCAAGTCC
CGTCCCTAATCTTTCTCAATATTAGGACAAGTGCAAGGCC
CTCTTTGCATTAAGCCTTCTGTTAAGATGCTAAGGAGCCC
TAATGGGGCAGAGAGAAGGTAAATTTGGCTGGGATTCCAG
AACGGGCCAAGTAAGTTTCTGAAGTGAGCAGGGAGAGAAA
CATCTTGGGAAATCTTGGAACTTTAGGGGATAGTGAAAGA
GGTGAGGTATTGAACTTTCTTCTTTCCTCTCTCCCCTTAC
CCCTGAATTACAGAGGATGGGAAAAAGTTGGTTATAAAAA
AACTGGAGCTGCTTTACCCCCAGCCTGCCGGAGTAATCAT
TTTAAAATGTAAACTCTTAAACTCTCCTTTTTACACCCTT
TAATGCATTCCCATTTCACCCAATAACACTGATCATTATT
TTGGAATGAATTAATGGGAGAGGGAGTCCGACATGATGAA
TAAATGTAGTCCTTAGAGAGAGATGGATTTATGAAAACAC
TGCTGGCAGGAAGGACAAACTTTTGCTCACAAGTTACAGT
CTGGGATTTTCTTATTCTTTCCTCTCAAAGCCCTCATATT
TTCTCCTCCTTGCCTATTCTGCATTCCCAGAGGAGCTTGA
TCCCCTCAGGACAAAGCTGGAGAGGGCCTCTGTTGAGTCA
GTTCCAGCCTCTCCTGTTTATGACCTCAAGAAGCTAGTGA
AAACCTGTCTCCCAAGTCAGAGTGCCTTACATACCTAAAG
GCTCACCTAGGTCAGGACATGCACAGATAGGATCCCTTAT
TGTTCAAGCATAGACAAAGCAACATAGCCCAGCAGTCAGG
AGCACCGGCTTCACAGATGCATAGAGCAGAGTTGGAATCT
TAATCTGGGCACTTCCAAGCTGTTAATAAACCTTTCAGAA
TATCAGTTTCTCGTCTGTAAAAGGATGACAGGAGAACCTA
CTTGAGGGTTGTCAGGATACTTAAATGTGATGCCTGGCAC
ATAAGTACTCAGTAAATACTGACTATTGTTAGTACTAAAA
TCATAATTCTAGAAGCTAGATACATAACTTTCTCTCTCCC
CTCTCACATGCAAGAGAATGGAGCACAAATGTTCTGTTTT
TCTACTGGCCATGATAAAATTGAAGCTAGTTACAGTATTT
AAAAAATAACCATAGTTCCCTTCATCATAGTTAACTTCAG
CTGGTGTAACACAGCAGTCCCCAATCTTTTTGGCATCAGG
GACCAGTTTCATGGAAGACAATATTTCCTCAGCTGGGGCT
GGGGCTGGGGCTGGGCGTGTAGTATTACAGGCATGAGCAG
GGCAGGAGATGGCTCTCCCCCACCCACTAGGAATGTCAAG
TGATGGTTCAGCAATTATCACATTGCTTCTCTAAAAATGA
TAATTAGGCAGCCAGGAGAGGCAATCTCCTGATGGTCCAC
ACCTGTTAACATTAAAAGTGTTCATTGAATGCAGACCTCG
TGGAGAAGCAGCTTCTGGGGCATGCATGTTAAGAGAAAAA
ATAGCAGGCTAGGCACGGTGGCTCGCACCTGTAATCCCAG
CACTTTGGGAGGCCGAGGCAGGCAGATCACAAGGTCAGGA
GTTAGAGATCAGCCTGGCCAATATGGTGAAAGCCCATCTC
TACTGAAAAATACAAAAATGAGTCAGGCGTGGTGGCACTG
CGCCTGTAGTCCCAGCTACTCAGGAGGCTGAGGCAGGAGA
ATCACTTGAACCCAGGAGGCAGAGGTTGCAGTGAGCTGAG
ATCATGCCACTGCACTCCAGCCTGGGCAACAGAGTGAGAC
CCTGTCTCAAAAAAAAAAAAGAGAGAGAGAGAGAGACAAA
ATGGCAAAGTATGATGTTTCAGGGACACACACCACCGGAA
AAAGGAAAAAAACTTCAGATGAGCATGTGTATAGCTCCCT
AAACCCCCTGTGTGTGCTCAGTCCCAAAGAGTAAGGAAAG
CACTGCACATGTGGAAAGCCCACCCTAAGGAAAGAATCTT
GGGAAAGAGGTGAGCCTTTAAAATCCTAAGATCATGGTTC
AATGGGGACTTGATATTCTTTTTCTCTCTTTGACCTTCAG
GCACCCACTTGGATCTCTTCCGAGGGCTCTTTTCTTTATT
TCCTGCCTTAAAGCCTTTTTAAATAAACTTCCATTCCTGC
TCTGGAACTTACCTCGGTCTCTTTCTGCTTTATGCTCCTC
AGCTGAGTTCTTCCTTCTGCGGAGGCAAGGACTAAAGTTG
CTGTAGACCTGTATGGACAGCTGCTGGTAACTCAGGGTAA
CTCTGATCTCTTCCACGCTAACAGGGTGGGGTGGGGGCGG
GTGGGGGGTGGTGGGCAGAAATGGTTTCTGGATGAAACTG
TTCCCCCTCAGATCATCAGGCATTAGATTCTCATAAGGAG
TGCACAACCTAGATCCCCTGCATGTGCAGTTCACGATAGG
GTTTGTGCTCCTATGAGAATCTGAGGCTGCCACTGATCTG
AGAGGAGGCAGAGCTCAGGCAGTAATGCTCACTTGCCAGA
TGTTCACCTCCTGTGGTGCAGCCCGGTTCCTAATAGGCCA
GACTGTTACTGGTCCGCAGCTCCGGGGCTAGGAACTGCTA
GTGTAACAGTTTATTTCCCCTGGGCCAGGACAGCCTGTGG
AAACAGCTAGGAAGACAGGGTTTCTATTGTTTCTACCAAC
CCCAGCCCCTGCCCCACACCCACTACATCCACATTCTGGG
TATTTCTAACTTAGATCTTATTTTCTCCTCAAAGAAAGGG
GAATCATTAAGGGGTGAGGTAGCTCACAGATACTTGGGTA
TCCTCCCAACCTTGTCTGTCAGCTTCCAGGTCACTACAGA
TGGCTGCCACCTCCTGACCCATCTGTACACTCCAGTCATC
ACTCACCCAAGCCTCACCATACTGCTTCACAACAGCCTGG
CTTCTTGTGAACAGCCCTACCCAGGTAGATCTGCTTCTTT
CTTTTATTATTATTATTTTTTTTACTTTGTTTTTTCTTTC
TAATAAACCTGTTGCACTCCTAAGATCTGCTCTCTTCCAA
TCTGTCTCTGTCATTGCTGCTGGTACCCAGCAATCGGCTT
GCCTCACCCCCATTTTTTAGGCAGAGCCTGAGCTGTTTCT
CAGAGGTCTCAGAAGTCCCAGCCTGTTCCAGCCCCAGTGT
GCAATAAGAAATATTGTTGTTGGGCCAGGCGTGATGGCTC
GTGCCCATATTTCCAACAACTGAGGAGGCTGAGGCAGGAT
GATTGCTTGAGTCCAGGAGTACAAGACTAGCCTGGGCAAC
ATTGCGAGACCCAACCTCTAAAAAAACAAAAAAGAAAAGA
AAAGAATTACAATTATGAAGTTAGTTGTGGGCTTGTAATA
AATTTTTTTCTTATTTTAATTTTTTTAAAAAAGAAAAGCA
ATACAGTTGTCTCCGGTTATCTATGGGGAATTGGTTCCAG
GACCCAATAGTGGATACTAAAGCCAGCAGATGCTCAAGAC
TCTTACATAAAATGGCATAATATTTGGATATAACCTACAC
ACATCCTCCGCAGAGGATGTATATACTGTATATTCTTTTT
CCCCAGAAACAGCCAGGAAGAACTTCCATATACTTTAAAT
CATACCTAGGTTACTGATAACAACCAATACAAGTAAACGC
TATGTAAATAGTTGTTATACTGTATTGTTTAGGGAATAAT
AACAAGACAAAAAAAGTCTGTACATGTTCGGTACAGACAC
AAATTTCTTTGGAGTATTTTTGATCAGTGGTTGGTTGAAT
CTGTGGATGCGGAACTCATGAATACAAAAGGCCAACTGTC
TATTGTTTTTGGCTTTCATTCCAGCTTCCTGACACAGAGC
TCCTAAATTATTCTAGTTTCCTTAGTGTTAAGGGTGACAA
AAGCATCTTTTGTTATAATATTTGTCTTTTGTACAGAACT
CCTAAAACTCTTGGAATTTTCTAAGTGATCGAAGTTTCTT
TTGTTACTCTTAATAAGCCCTTTGGCTCACAGCTGAGTGT
GTGCTAACGAGGTGACCTTAGGGTGGAGCCCCTAGATAGC
CTCAGTCACTGGAAAGACTGAGTGAGATGCAATAAGCTTC
CAGGTTGCTGAACACTTGGAAGTACTGGGAAGGAGGGTGT
TGTGCCAGAGAGGGGATGGAAGATCTACAACCTCATACCT
TATCCTATCCATCTCTTCATCTGGCTGGTCATCTGTATGC
TTCCTTTTATCCCTTATAATTGGAAAATGTAAGTAAAGGA
TTTCCCTGAGTTCTGTGAACCACCCTACCAAATTAATGGA
ATCCAAGGAAAGGAGATATGGGAACCCCGATTGATTGATT
GATTGATTGATTGATTGAGATAGGGTCTGGCTCTGTTGCC
CAGGCTGGAGGGCAGTGGTGCTATCTCAGCTCACTGCAGT
CTCAACCTCCTGGGCTCAAGCAGTTCTCCCACTTCAGCCT
CTGGAGTACCTAGGTATACAGGTATGGGCCACCACACCCA
GAAATTTTATTTTATTTTATTTTATTTTTCTGTTGTTGTT
GTAGAGATGTGGTCTCACAAAAGACCTGTTGCCCTATTGT
CCAGGCTGGTCTTGAACTCCTGGGTTCAAGTAATCCTCCC
CCTTAGGCCTCCAAAAGTGCTGGGATTACAGGCATGAGCC
ACCATGCCCAGCTGGAACCTCAAACCATAGCCAGTCAGTC
AGAAGTACAGGTAACAATCTGGGACTTGCAATTGACATCT
GAATGGGGGACAGTCTTGTGGCACTGACCCCTTAACCTGT
GGGATCTGACACTAATTCCAGGCAGATAACATCAGGATTG
AATCGAATTAGAGGACACATAGTTGGTGTCTGCTGGAAAA
TTGTTTGGTGTATGCAGAATGTTGGGACAACTAAGTTCCT
CTTCAAAGCCTCAACTTCCTGGTCACAAGCTGTAAAAGTT
TTAAATCAACTCTACTCCCTTCCTCCCCCTTTTTTCTCTT
AGCAAATCATGCATTTACCCTATTTGAGAAGGTTTAAGTC
TCAGTCAGTTGGGATCAGCTTAGATTGTGCATCCAACCCC
AGTCAATAGGGGAAGGACACAGAAACAGGAACTACGTTAG
GGTTAAAAGCTCCTTCCCTCCTTTGTTCAGTGTGCTCTTG
AGAATGCATCAGGCACAAGCAGCACCCTTCTGCAGAAGTG
AAGCTGCCTTGCTGAGAAATTTTCCGTCTAAGTGCTGGTT
TCTTTTGGCTATGCCAAGCACTTGTTTCTAACACAGAAAA
TCTCCACATAAGTGGTCACAGAACTGTTTTGTGATATGTG
AGAGTAAAGAGGTAAAACAGTTTGTTTTTGACTTTATACC
CAGAGAATCCATTTCCTTCCCGCTTCCTGAGATCCCAAGA
AACCCACCCTAAATCTCCTTGACCCCTTCTCATGCAACGT
TGGGGTAAACAACATTTCTCCCTCCTTCAGTTGATCTTCC
AGCCTCTGGGGACAGATGCATTCCCAAGTAGCATCAGCAA
CTCTCCTCTGGGGATCTTGCTAAAACTGTAATAATCACAA
CCCCTTATTAGTCTATTTCCTTAACCCATACATAACATTC
TACATTTAGCCCGTTTTCTCCAAAAATGTAGTCACCCTTG
TGATTTTGTAAATTTAGTAAGTTTACTGAAAAACTGGAGA
GGAATTATATCACACACAGTAGTTTTCCTACATTTGGTAC
CTCTGCCCTCTCTCGCCTCTGGCTCCACACTGCTCTCACT
GAGAAACCTCTCCAAGTAATGGGCCTTTTAGGAGGTACAC
ACTGAGGGGGGGAAGAGAACTGCCCCTAGGTTGACTTGCC
TTTGTAAAAGGAAAATAAATCTTAGGGCCCCAAAATCACT
AAGCTAAAGGGAAAAATCAAGCTGGGAACTGCTTAGGGCA
AATCTGCCTCCCATTCTATTCAAAGTCACCCCTCTGCTCA
CTGAGATAAATGCATATCTAATAGCCTCCTTTGGAGAGGC
TAATAAGAAACTCAAAAGAATGCAACTGTCTCTTATCTAC
CTATGACCTGGAAGCCCCCTCTCCACTTCAAGTTGTCCCG
CCTTTGCTTCAAGTTGTCCCGCCTCTCTGGACCAAACCAA
TGTTCATCTTACGTATGTTGATTAATGTCTCATGTCTTCC
TAAATGTATAAAATCAAGCTGTGCTCTGATCACCTTGGGC
ACATGTTGTCAGGACCTCCTGAGGCTGTGTCATGGGTACG
GGTCCTCAACCATGGCAAAATAAACTTTCTAAATTAACTG
AGTCCTGTCTCGGGTATTTGGGGTTCGTACCTTCTCCAGT
GCCACTGAAATTATGATGATTAAAACATCCTCAGAACTGT
GCAGATATATATTCTGTATTCCCCTCTCTTAACCACTTGA
GCATGGCTTGAGATACAGTGTGAGTTCCGTTTACCTCCTT
TTCTTGCTCTAGAAAGAGCTTTCTGGGTCTTCTGGATCTA
TTTCTATTTCTTTATTACCTCTTACCACTAGCAACTTTTA
CTTTCCAATTTCAATTTTTTTCTTTTTCTTTGGCCAAGGC
CAGTCTTTAGCATAGCTAACTGAGGGGGCAGGGGGCAGGG
TTGTCTCCTAAAATAAGAATAAAATGGTGCTAAAGTTTTT
CAAAAACTTTATATTAGTTTATAATTTATCTTATTTGCCT
AACCATTTAAAGGTAAATTCAGTTAAATTTGTTTAGCAAA
TACTCAACACACAGACACACACACAGCACCATACCGAGTA
CATCGAGGGATATGTTGGGGGGCAGAAAACGATTCCCCAA
AATATGGCCATTGGCTTGCTGAGTGCTTTTGAAAATTGAA
AGGCCTCAGTGAAATGGGATAGTTCCCTTGACCCCTTTGC
AGGACTCATGAAGGGGGTGGCTCATTTACTCAGCCCACAG
CTCTCAATCCCTTGTGGGAGGGGGAGCTTACGGGTGGGCA
GGAGCAGGGACCAAGATAAGTGCTTCTGGGAGCCAACAGG
AGCGGAACCCCATGTGGCCCCTGGCAGCATCTTGGGGGTA
CCTGCAACCCCTAGAGCCTCAGAGGGTGCATGTCACAGTG
TGCTCTTTTAACTTTGCTGTCTACAAATGGCTTAAGTGTT
TAACAGCTGGGTGTGACAGCCCTCTGTATACTGAGCTCTT
GTTCGGCATGCAGAAGAATCAGGTCACATGAACGAATTGA
AGGTGGTAAATGTGGGGGATTTTATTCCCTATGAAAGTGA
CTCCCAGCAGGATGGGCAGCTGGAAAGGGGATGGAGTGAG
AAGGATGGAGTGGGAAGGTAGTCTTCCCTTGGAGTTCGGC
CAGCTTAGTTCCATCCCCAGCTGAACTCTTCTCCAAAGTC
CTGCTGTCAAGTTGTCCCTCTGAAGTCAAGCTGCTTCTCT
CCAGTGTCCAGCTGCTTCTTCTCTTCTCTCCTTCTCTGCT
GTTCCGCTCTGTTGCTCTGCCAGTAGAGCCTGGGGTTTTT
ATGCGCACAAGATCGGGGCGGGCAGGCCAAAAAGCAGCAT
TAAAGTGGGAAAACAAGAATGCATGTTCTCACTTTGGGCA
GAAGTTCCAGGCTTGAGGTTGGGGCCCTCGCTGGGGCTGC
CCTCTTCTATCCAGTATTTCCTTGCCTCCTATGCATTTCA
TCAGAATAGGTCTCAGAACCAAAATCGCTCTCTGACTTTT
CCCCGCCCCCTGGTCTCTCTAATCCTCTTTTCCAAGCCAC
CAGGAGGGAATCTCTCGGGAATTTCCTTATCTGATGAAGA
AAGCATCTTTCCAAAAGAAAGGAAATTGTTTTAAGACTCC
CTCCCTAGAAAATCTCACGAAATAACCAGGAAAGATCAAC
CACCAGAGAGTAAAAGAGACCAGGGGTCTTCATCATGTCC
AGACAGAATTTTCATCTATTTTTCTGAGGGCAACTTCAAG
AGATTACCTGAGGGGCTTTATCTACATAATAATAAAAAAC
CTTTGTTCTGCCCCTCAACTTTGGAGTTACTCCCAGTCAG
CTCCCAAAGAGAACCACAGTCTGAGCACTGGGCCTATTCA
TTCCTCCATCCCTCCCCCCGCCATGAAACAGTGTATAGAA
GCTTCTGTACCGCTGGGTTGTTGGGTGATCACCGTGTGAT
TCTCCCCCTGTGCCCAGCACGTTAATAGATTCTGTGTCCT
TTTATCCTATTAATCTACCTTTTGTCAGTTGCTTTTCAGA
AAACTTCATGGTATTTTTTCTTTTTTTTTCTTTCTCTCTC
TCTCTTTCCTTCTTTCTTTCTTTTCTTTCCTTTCTTGACA
GGGTCTCACTCTGCCTCCCAGGCTGGATAGCAGTGACTAG
ATCTCAGCTCACTGCAACCTCCATCAGTTCCCCCACCTCA
GCCTCCCTAGTAGCCAGGACTATACGCATGTGCCTCCATA
CTTGGCTAATTTTTTTAAATTTCTGTAGAGATGAAGTCTC
ACTATATTGCCCAGGCTGGCCTCAAACTCCTGGCCTCAAG
CAATCCTCCTGCCTTGGCCTCCCAAAGTGCCCAGCTTCAG
AGAAACTTCAAAGGGCTGAGGGCAAGTTTTCCCTTGGCCC
CTACAGATACAAATGCAAATGTGACTGAGGCTGTGGCCTC
CTAGAGCTGATAGTCTGATAGAAAAAATAGACACAGAAAA
CTAGAAAACTCGGAAATCCATGGCAAGTGATGTTAGAGAG
GGACTAGAGGCAGAGGGGATAAGGCTGTCTGGAATGTCCC
ACAGGAGAAACAGAGGAAGTCTTTGAGGTCAAAGTATCAT
TTTATCTGGGCTCCTAGGGTACATTTTAAACCATAAAAAC
CCTGAGCATTTTGCAGGTGCAAGGCTCAATATCAGCAACA
TCGTTGTTCAGGCCTAATATTGCTTTCGATAATCGGTGAT
TCAGTCAGTCTGGGAAATCCCAGTGATAACACCGCAGAAG
TCTGAGAACAGGTTTTCTGAACTGAGAAGGCACGTAGGAC
TCGAACCCATGCAGAGGTTGGTGCAGTGGCTCACACCTGT
AATCCCAGCACTTTGGAAGGCCGAGGTGGGTGGATCACTT
GAGGTCAGCAATTCGAGACCAGCCTGACCAACATGGTGAA
ACCCCATCTCTACTAAAAATACAAATCAGCCAGGTGTGGT
GACACATGCCTGTAATCCCTGGTACTTGGGAGGCTGAGGC
ATGAGAATCGCTTGAACCCAGGAGGCAGAGGTTGCAGTGA
GCCGAGATCGCACCACTGCACTCCAGCCTGGGTGACAGAG
CGAGACTCCGTCAAAAAAAAAATAATAAAATAAATAAAAA
AACACACGCAGAGCAATATATATTTCTATTCTCTCCTATT
TGACTATTCAGATGAGTCAGGAAAAGGAGTGTTAAGACTG
CTGACCACTCTGTACTCCAAATTTGCTCTCTAAGGATTAT
AGTCTGGAAAGTTAACGATCAGTTTATTCAACATGATTCA
GACTTGGGGAACGCAGATCACACCGCCTCAACTCACAACA
CAGGTGACCTCATCATGTTCTCTCCAAGTCCCTGATGTAC
AAAAGCATAGAAACCATGCATCTTAGGCTTCCCAAAGCAG
TCCCAGTTTTATATAATCTTCCTCTTTTGGATGAAAACAA
AAACATGTAACCAAATGTAACTTATGTTTTGCGGACTTGA
TATATACATAAATTCAAAATTAAAGAAAAATATATTTTGT
CAAATTGTCAATCCTGATTTTGAGTACCATATACGGAAGA
AATGACATTGATTTCTCACTCTAGGGAAGAGTGAATCAGG
GCCTGAGGAAGAGGGAAACAATTAAATGTGAAAGATTACT
ATCTATAAAAGTGTATATTGATATTCATACGAGCACTTAC
TGATGATCTAGCAGATTCAAGAAAATTCTAAGTAATGAGA
GGAGATATTATGCCTTTGAATAAAATAGGCTCTCTGGCAC
CTGAGAGCTCATAAACTGGTAGGGAAGACAGTTTACACAA
ACATCTTTAATATAAAAGATGGCTTGAGAAGTACTACAAT
TAAAGTGCCAAGTATTGTATTGTGAGTAATTAGGGAGGGG
AGTGTTTGTTTCAGTTCATTCTCCATACTGCCACCAAAAT
GAACTTTCTTTCTTTCTTTTCTTTACTGAGACAGAGTCTT
GCTCTGTCACCCAGACTGTAGTGCGGTAGCAAGATCTCAG
CTCACTGCAGCCTAGACCTCCCAGGCTCAAGTGACTCTCA
TGCCTCAGCCTTCTGAGTAGCTAGGATTATAGGCATGTGG
CACCACGCCTGACTGATTTTTGTATTTTTAGTAGAGACAA
GGTTTCACCATGTTGCCCAGGTTGGTCTCAAACTCCTGGC
CTCAAGTGATCTGCCTGCCTCAGCCTCTGAAAGCACTGGA
ATTATAGGCATGGGCCACCATGCCCAGCCAAAATAAACTT
TCTTAAATGGTAACTTTGGGCCAGGCACAGTGGCTCACAC
CCATAATCCCAGAACTTTAGAAGGCCGAGGTGCGTGGATC
ACTTGAGGCGGGGAGTTCGAGACCAGCCTGGTCAACAGGT
GAAACTCCATCTCTAGCGAAAATATAAAAATTGGCCAAGC
ATGGTGGCATGCACCTGTATTCCCAGTTACTCTGGAGGCT
GAAGAACAAGAATTGCTTGGACCTAGGAGGTGGAGGTTAC
AGTGAGCCGAGATTATGCCACTGCACTCCAGTCTGGGTGA
TACAGAAAGACTCTGCCTCAGAAAAAAAAAAGAAAGAAAA
AAAAAAGTAATTTCATCATGTCATTTCCTGGCTTAAAAAT
TCTCAGTGACTCACCAACACCGTCATGAAAAAAGACCGAA
CTTGGCTTTCAGAGCACCTGTCTCATTTCTGAACTCTTCC
AGCCATAAACCATTCCACCCCAACATTCTTAACAATTTGT
AAACATGCTTATTCCTTTAAAACTCTAGACATTTGCACTT
TCATTTTGCTTACAATCTCCCATTTCCTCCTCCTGAACTC
TCAGCACCTCTACTCTACCCAGCTTGGCCTACATCCAAAT
CATCTCTTGAGTTTCAGTGAAGACCTCAATCAGGAAGCTT
TCCTTTATCTCAAATGGAGTGTGTACTTCTGCCATTAACC
CACACGTGTCCCTCCACTATACTTTTAATTCTACATTGCT
CTGTCTGCTGTTTTTCACAGTGCAGGCAAATAATATAACA
TTATATTAAAAAGTAAATTTTGCCAGGAACAGTGGCTCAC
ACCTGTAATCTCAACACTCTTGGAGACCGAGGCAGGCAGA
TCGCGTGGCCAAACCCCATCCCGTCTCTACAAAAAATACA
AAAATTAGCTGGGTGTGGTGGTGCACCCCTGTGGTCTCAG
CTATTCTAGAGGCTGAGGCAAGAGGGTGGTTTGAGCCTGG
GAGGTCAAGGCTGCAGTGAGCTGAGATCGTGCCACTGCAC
TCCAGCCTTGGTGACAAAGGGAGACCCTGTCTCAAAAATT
AATAAATAAATAAATAAATAAGTAAATTTTAACAGAAAAA
AAACAAAAAAAGTTAATATTACATTGTGTTCGTTTATCAT
ACTCTTACACTAAACTTTTTACATACACAAAGACAGCAAT
CCTGTCTTTAATTCATTTCTGTGTTCATTAAGTATCTTAC
ATTGCCTGAAATATAACTAGTTATTTAATAATCATTTGTC
AAGTGAGTAATTAAGGAAATTCTTCACTATGAAATCCTCA
CTTACCAGGCTTCAGCCTGCATCAGCCTAAAACTCCTAAG
AGATAAGGTCCACAACTCGCAATCTAAGTCCTTTAATGCA
CCAGCCTCAGCATCCAGACCTCACCATCTGACTCCACCTT
GAGACTTAGGGCCATCCCACATAGGGCCATTATAATTGTT
CAATCACACTAGCTATCACAGAGTTGGCATAAATGACCAG
GAACAAAAACATATTTTTCCCGATACCCTCCTTCCCATAT
TGCTTTATTATTCCTTCCCTCCCATACCTGTACCCTCTTA
GCATCCCAAATTCATAGAATACTACCTCAATTCCTAGTCA
TGATTAACACTCAGCTTTGGCTCAAGAACATTTCCCCTAC
AGCCTTGTTAATGTGGTCAGCCTTTTCCCCACCCTATATA
CCCAAAGGTGGGTAAGTGAGGTTAGGATTTTCCTCACTCC
TAATAGCACTTTCAGGTCTTCACTCTCCTTAAAGTGTCAC
TGCCCTTTTGAGAGTTATTCTTTCTCTGACATCTGTTTAT
TTTACATGCTAACATTCTTGGAATACTTGGTAGTTTTCCA
TGTCCAGTGGATAAGCCTTCTAACACTCTAGTTTCCTAGT
TTCTTGATGCCTGCAACTTCAATAATTACTGTTTCTCCTT
CATTCAGCTACTCATTCTTGTGATCATTTCTGAACCTTGA
CATCATCTGGAATTACTTTATTAACCCATTAATTATATTC
CAAACTATAATAACTCATCCTCCTATTAGGACTCTCATCT
TTCAAGCACCCACTAGACAGTCCTTTTGACTCTCACAAGA
CAGTTCTTCTACTTCTTATTCTTTCATTTCTCCCAATCTT
CTCCCAACCTCTTTTCCTTCTGAACCCAGGATACTCTTAT
GTGGTGGATCACATGCACAATTTTTCATGAACAGCCTTGA
TTCCAAGGCATACCTATCTTTAAATTCTGGGTCAATTCCA
CAACTGCCTTCTCTACTCTTACACTGGGACAATAAGCACA
ATTGAATAAAATGATACTCATTATGCAAATGTACCACTAA
AAATTAACAACCCTCAACCTCAATGAGGTCTTTTAGCAAT
TTCTCCTATTCCACTTTAAAGATTAATCTAAACCTTAGCC
AATTTTATCAACTCCCCACCCTTTTTCACTTCTATCAAGT
GACCTTCATCAAATTTCAACCAAGCCACATACCTGTAATT
TTACCTAGATTCTCCCTAATTCTCACCAACTTCTCTCCAA
TTTTAGAGAATAAGACATTCCTCTTTCTTAACTGCATTCC
CTGTTGCCCCACAAAGAATGCCGCCCCTTCACTTAGCTAT
CTCTCTCCTGCATTACCTTAGCCCAGGGGGATGTCAAACT
TTTTCTGTGAAGTACCACATAGTTAATATTTTAGTCTTTG
TAGGTGTGTCAGGTTGATTTTGCAATAAAGAAATTTTTGC
CACTATAAAGAAATTGTTTTGTCACTATAAAGAAATTCCT
GAGGCTGGGTAACTTAAAAATGAAAGAGCTTTAATTGGCT
CACAGTTCTGCAGGCTGTACAACAAGCATTGTGCTTCTGG
TAAAGCCTCAGGGAGATCTTACTTATGATGGCAGGCAAAG
CTGGAGCAGGCATGTCTCATGGCGAGAGTGGGAGCAGGAG
AGTGAAGGGGAGGTGAGGTGTCACACTTTTTTATTTTATT
TATTTATTTGGAGACGCAGTCTCTCTCTGTCACCCAGGCT
GGAATACAGCAGTGCCATCGGGGCTCACTGCAGCCTCGAC
CTCCTGTGCTCAAGCCATCCTTCTACCTCTCTGAGTAGCT
GGAACTACAGGCTTAAGCCACCACATCCAGCAAATGTTTT
TGATCTTTTTTTTGTAGCGATGGGGTCTCACCACATTGCC
CCAGGTTAGTCTCAAACTTTTGGGCTCAAGCAATCCTTCC
ACCTCAGCCTCCCACAGTACTAGGATTACAGGCATGAGCC
ATTGTGCCCAGCCTGTCACACTCTTTTAAACAACCACATT
TCTCTTTTTTTTTTTTTGAGATGAGATGGAGTCCTGCTCT
GTCATCCAGGCTGGAATGCATTGGCACAATCTCGGTTCAC
TGTAACCTCTACCCCCCAGGTTTAAGCAACTCTCCTGCCT
CAGCCTCCCAAGTAGCTGGGATTACAGGCATGCATCACCG
TGCCCGGCTAATTTTTGTATTTTTTGTAGAGACAAGGTTT
CGCCATGTGACCAGGCTGGTATCGAACTCCTGACCTCAGG
TGATCCACCCACCTTGGCCTCCCAAAGTGCTGGGATTACA
GGCATGAGCTACCACGCTCAGCCTAAACAACCACATTTCA
AGTGAACTAACTGAGTAAGAGCTAACTTATCACCAAAAGG
ATGGTGCTAAACCATTCATGAAGGATCCTCCATTATCCAG
TTACCTCCTACCAGGCCCCACCTCCAACACAGGGATTATA
TTTCAACATGAGATTTGGAAGGGACAAATATCCACACTGT
ATTAGTAGGCCTTACTATCTGTCACAACTGTTCAACTCTG
CTGTTATAACGTGAAAACAATCGACAATATATGATAAATG
TGTGGCTGTGTTCCAATAAAACGTTATGGACAATGAAACT
TGAATTTCATATTTCACATGAACAAAATACTGTTTTTAAA
GATGTAAAATCCATTCTTACTTCAGGAGTGATACAAAAAC
ATTCAGTGAGCCATATTTTGCCTCCCTTAACCTGGCCTAT
AACAGATTCTCAGAGTGAGGTCTCAACAGCATCAGCATCA
TGTGGGAATGTGTTAGAAAGGCAAATTTTCCTGTCCCACC
CCGGATCTAGGGAATCAGAAACTCTGGGCCTGCAGCCAAG
CAGACTAAGGCCTAACAAGCTCTCCAGGTGATTCTGATGC
ATACTCAAGTTTGAGAACTACTGTCCTCTAAACAAGTTCA
AGTCTCTCCTTCAAAAACAGGTCTTGACTTTGCACCTCAA
ACTTTTTCTCATTTCATCCAAAATTTCAAAATGGTTAGTC
GATTCTTGCTGGCTCCATTTTCTCAGCATAATTTACCACA
TGTTTATAAAATGAGAGTAAGAATACCACCAAGTGGTTGT
CAGAACTACATAAGATGATTACAGGTGGGAATTCCACATA
GGAAATTCTTCATGTAGTAAAGAAAGGTGGAAAGGATTTT
AACTGCACAGCCCAGGGAGGAGAAATATAGAAGGAATACC
GTCTGCCTCCCCATAATCCCCTTGCCCACTCCTCATCATG
GAAGAAGAGTGAGCTGATGGGTGAGTCTGGGAAAAGGAAT
GAAACCTGTTTCGCTTACGGGGGCAGCTGGAACCTATTCA
GCCTCTCTGTGCAAAGTAGAAAGAGGCGCCTCCTCAGGGG
AACACAGTCCTGTAGAGCAAAGCTTGGTGATTGAAAGGTA
ACCCATGGAAATAAGAATAAGATACCATTTATCCAAGTGG
ACAGAGCCCTCAGGGACACTGTTGGGTCCTGTTTGCTCGT
CTTCTGCTGGTTTCCCTCGTTTGGTTTCTAAATGATTGTG
GTCTGTTAATTTCCTAAAGTCTCTGTAAATCACCCCTCAG
CCTCAATGAAACCAAGAAGTCTCTTTGATAGAAACTTTTA
AACAGGTGCAGTGCCTATCGCCAGCGGGGTCCTGTACTTG
CCCAAGATTGCCAGGACAATTTTCCCCAGTGTTCAGTTTT
TCCATCTACTGACCAATATAGCAATGGTAAAAGTATTGTG
TGGGCCGGGGGCAGTGGCTCACACCTGTAATCCCAGCACT
TTGGGAGGCCGAGGCAGGCGGATCGCAAGGTCAGAAGTTC
AAGACCAGCCTGAACAACATGGTGAAACCCCATCTCTACT
GAAAATACAAAAATTAGCTGGGCGTGGTGGCACATGCCTG
TAATCCCAGCTACTTGGGAGACTGAGGCAGGAGAATCACT
TGAACCCAGGAGGCGGAGGTTGCAGTGAGCCAAGACCACA
CCACTGCACTCCAGCCTGGTGATAGAGCGATACTCTGTCT
CCAAAAAAAAAAAAAGTATTGTGTGGAGTGTGTTGTTTGA
AAATATAGGTGCTTGAATTTCCATTTTTCCTGCTCAGTAA
GATCGTAATTGCAGTATTTAATGCAGACAGCGGTCATGCC
ATCATCTTTGCTTTTGGAAAAAAAAATGACTGACAAAAAC
AAAGCAGCGTGAAGAATGTGCCAAGTTAGAGCTACATTTG
AAGTGCTCATGGAATGTTAGAGGAAATAGGAGAATCAGAG
AAGTTCTCACAAAACTGTAAGAAATATATTGCTTTTTTTT
TTCAGAGCTGGGGGTCTCACTGTGTTGCCCAGGTTGGCCT
TGAATTGCTGAGCTCAAGAGATTTTTCTGCCTTAGCCTAC
TGAGTATCTGGGACGACAGGTGTACACCACCGTACTTAGC
TAATAAGTAGCATTTTTATGGGTGGATAAAAAGACAAAGG
AATTCCAAGTGAGGACACAGCATGAGAAAAGTAGGGGGAA
TAATCTGGGGTAGTTGGAGCACAGAAATATTGAGAGTTGG
CATGGTTGAACTTGACAGCCAAATCCTGAATCTTTATGTG
TCACAGAGTTATCCCTTGGTATCCACGGGGGATTGGTTTC
TGGACCTCATTTTATATGAGGGACTTGAACATCCATACCA
AAATCCATTGATGTTTGTATTAGTCCGTTTTCATGCCACT
GATAAAGACAAACCCAAGACTGGGTAGAAAAAGAGGTTTA
ATTGAACTTACAGTTCCACATGGCTAGGGAGGCCTCAGAA
CCATGGTGGGAGGTGAAAGGCACTTCTTACATGGTAGCAG
CAAGAGAAAAATAAGGAAGATACAAAAACCGTGATAAAAC
CATCAGATCTCGTGAGACTTATTCACTACCATGAGAACAG
TATGGAATGAGGAAGATGCAAAAACCATGATAAAACCGTT
AGATCTCATGAGACTTATTCACTACCATGAGAACGGTATG
GGGGAAACTGTCCCCATGATTCAAATTATCTCCCACCAGG
TGCCTCCCACAACACATGGGAATTATGGGAATACAATTCA
AGATGAGATTTTGGTGGGGACGCAGAGCCAAACCATATCA
GTGTTCAAGTCCTTCATATAAAATGGTATAGTAGGCCAGT
CACGGTAGCTCACGCCTGTAATCCCAGCACTGTGGGAGGC
TGAGGCAAGTGGATCACCCGAGGTCAGGAGTTTGAGACCA
GCCTGACCAATATGATGAAACCCCCATCTCTACTAAAAAT
ACAAAAATTAGCTGGGCGTGGTGGCATGCACCTGTAATCC
CAGCTACTTGGGAGGCTGAGACAGGAGAATTGCTTGAACC
CAGGAGGTGGAGATTGCAATCAGCCGAGATCACGCCTTTG
CACTCCAGCCTGGGCAACAAGAGCAAAACTCCATCTCAAA
ATAAAATAAAATAAAGTGGTATAGTATTTGCATATCCTTC
TGTATACTTTAAATCATCTTATGGTTACTTATAGTACCCA
GTGCAATGTAAATGGTATGTCAATAGTTGTAACACCTCAT
TGTCTAGGAAATAGTGGCAAGAAAAAAGTCTATACAAGCT
CAGTACAGACACAACCATTTTTTTTCTCTTTTTTCTTTTT
CTTTTTTTTTTTTTAATATTTTTGTCTCATGGTTGGTTAA
ATCCACAGATCTGGAATTCATAGAAACAGAGGACCAACTG
AACTAAGCCCTGTTAGGACTGAGACAATTTAAGTGATTCC
TTTATCTTTAATGGATTTAGTGGCGTACTTGGAACATAGC
AGCAGATTATTAAATATTTGTAACATGAAAAAAATGAATG
TGTGAAATTTCGTTTACTTATACTTAGTTGAGTCAGGTGG
TCTAACAAACTGTAAGAAGTCCCAGCAGATGGAGGAGGCA
GGAAGTCAAACTAGAAAATTTACATGTGAGTTATTGTTTA
TTGCTTGATGAGCTCATCAGATGAGTCAGAAATCATTTTC
CCAATATTCCTGTAATACATTCAGATGACAAATACAAAAC
TTAATTTGCTTCCAACAACTTCTTTAAAGGAAAATAATTA
TGGCCAGGCACGGTGACTCACACCTGTAGTTCCAGCACTT
TGGAAGGCCAAGGCAGGCAGATCATGAGGTCAGGGGTTTG
AGACCAGCCTGGCCAACATGGTGAAACCCTGTCTCTACTA
AAAATACAAAAATTAGCCGGGCATGGTGGCGCTTGCCTGT
AATCCCAGATACTCAAGAGGCTTGGGCAGGAGAATCGCTT
GAACCCGGCAGGCGGGTTTACAAAAAAAATTGTAAAAATA
AATCATGTTTATTTCAGAAAACTTGGGACATATCCTACAA
ATTATAATAAAGACTGTTCAAATCCCTGTAATCTCATCAA
GTAATGATATAACAGTATAACAATATTTTCTCATGTCATA
AATATTCTTTGAAAGTATGATTTAGATGCATTTTCCGCAA
ATGCATACATCAGTTTGTTTTCTATTTATTTAACCATTCC
TCTATTAGTAGACATGTAGACAATTTCCAAATATTCATTA
CACCTTTGTAAATGTATCTTTATTATTATTATTACTATTT
TTTTTCTGAGACAGAGTCTTGTTCTGTCACCCACCCTGGA
GTGCTGCAATCTCTGCCTCCCGGGTTCAAGTGATTCTCCT
GCCTCAGCCCCCTGAGTAGCTGGACTACAGGCGCCTGCCA
CCACACCTGGCTAATTTTTTGTGTTTTTACTAGAAACGGG
GTTTCACCGTGTTAGCCAGGATGGTCTTGATCTCCTGACC
TCGTGATCCACCCACCGCGCCCTCCCAAAGTGCTGGGATT
ACAGGCGTGAGCCACTGCGCTCAGCCATAAATGTATCTTT
AAATATAACTCTAATAATTTTCACAGTGAAGAGCCCTAAA
AATACCCTTAAAACCCTATTAAAAACAAAAGGCTGGGCAC
GGTGGCTCATGCCTGTAAGTCCCAGCACTTTGGAAGGCCG
AGGCTGGCGAATTACTTGAGGCCAAGAGTTTGAGACCAGC
CTGTCCAACATGATGAAACCCCGTCTCTACTAAAAATACA
AAAAGTAGCTGGGTGTGGTGGTGCATGCCTGTAATCCCAG
CTACATGGGAGAGGCAGGAGAATCACTTGAACCCGGGAGG
CAGAGGTTGAGTGAGCCGAGATCTCGCCACTGCACTCCAG
CCTGAGTGACAGAGTGAGATCCTGTCTCAAAAATAAAAAT
TTAAATTAAAAAAAAAAAAACTCTTAAAGACAAAAGAAGT
TGAAAAAATGTAGCTATACTATATGTATAAAATAGTTTAA
CAGGCTGGACGCAGTGGCTCACACCTGTAATTCCAGCACT
TTGGGAGGCTGAGATGGGAGGATTGCTTGAGGCCAGGAGT
TCCAGACAAGCCTGGTCAACATAGCAAGACCCCATCTCTG
TTTAAAAATAATAATTTAAAAAGAAAAGGAAAAATAAAAT
AGCTTTACAGTAGAAATCTGTAGGCTCTTCTAAAAATAAC
AATGTTTAACACATTTTCAGTCAAAATTCCACCTGAACTT
CTTTTTTTTTTGAGACAGTGTCTTGCTCTGTCACCAGGCT
AGAGTGCAGTGGCATGATCTTGGCTCACTGTAACCTCTGC
CTCCTTGGTTCAAGCAATTCCCCTGCCTCAGCCTCCCGAG
TAGCTGGGACTACAGGGACCCGCCACCTCACCTGGCTAGT
TTTTTTGTACTTTTTAGTAGAGATGGGGTTTCACCGTGTT
AGCCAGGATGGTCTTGATCTCCTGACCTTGTGATTGGCCT
CCCAAAGTGCTGGGATTACAGGCGCGAACCACCATACCTG
GCCTGAACTTCTTATAAGTGATTAATATTCTTTATTTGGT
GTTACACATAAACTACACTAAAATGCCTTTCAATAATTGA
AAAGTAGAATTTTAGGTAGGGCTCACTCCTATAATTTCAG
CCCTTTGGGAGCCCAAGGTAGTAGGATTGCTTGAGCCTAG
GAGTTTCAAACAAGCCTGGGCCACAAAGTGAGACTCAGTC
TCTACATAAAATTCTTCAAAAACTAACCTGGCATGGTGGT
GCCTGCCTCTAGTCCCAGCAACTCAGGGGGCTGAGGTGGG
AGGATGGCTTGAGCCTGGGAGGTTGATCCTGCAGTGAGCT
GTTTATCATACCACTGCACTCCTGTCTGGGAGACAAAGCG
AGACCCTGTCTCAAAAAAATAAAAAAGAAAAAGAAAGAAA
GAAAATAAAAATAGCATTTTGGATACCAGGAATTCTAATT
AGATTGATATAATTAAGACCAAAAATATAAAGCACACATT
GCTACCTTATCTTCAGCCCTTGCCCTTAACAGGCTAATGA
ACACAAATTAAAACACAAGTAATTCTTGCTTGATTCTGAG
ACAGTGAAGGGATTTCCCCAGTATTTAAATGTATTCATAT
ATTCATTTATATAACTATATAAATCAAAACATAAAACCAA
TTTCTAATTGACTTTGTGATGGCATTCTCCATCTTTGTGA
AAAGTTTAACATTACTAATCAAGTCCAAACTTATCTTTAG
AAGAGAAAACAGTGAGAGCATTTACTGAATTGGAATTGCT
ATCAAAATTCAAGAAACAATTGTATTCATTTAACCATAAG
CCAGACTTAGTTAAATCAGGACTGTCCAACAAAAATATTC
TGTCAGTCATTAATGATCTGAATTCTGGTGTATGAGATCA
ATTAAATTATGACACACATTTAAAAAGTCATGAGGCTGGT
CACAGTGGCTCATACCTATAAACTCAGCACTTTGGGAGGC
CAAAGTGAGAGGATTGCTTGAGTCCAGGAGTTCAAGACCA
GCCTGCACAACTTAGCAAGCCCTTGTCTCTACAAAAAATT
AAAAATTAAAAATTAGCCAGGTGTGTTGGCATACGCCTGT
AGTCCCAACTACTCAGGAGGCTTGAGGTGCGAAGATTGCT
TGAGCCCAGGAATTTGAGGCTGCAGTGAGCCATGGTTGTG
CCATTGCACTCTAGCCTAGGCAACAGAGCAAGACCCTATC
CCTTAAAAGAAAAAAAAAGTTATGAGACATTTCTGCTTTG
TAATAAGGCAGTGGCCAATTATTACTTATTAGGAGCTTTT
TGAGATAAGCTATCAAGTCTGTCCTTTCTGTTTCCTTCTT
AATGCCTGTGAACATCATTTTTGTTCCAGAGATAGATTTC
TAGGGAATCTCCGAATAGTTCATCAGTGTCTCTTCTCCCC
AGGTGATGCCTTTTTTCTTACTAATGTCTGTGAGAGAGAA
TCCAGTGAACTCATCTGTTTTCCAAAGAGACCATGAAGAT
TGGACCCGTGTGGCACTGAGCACACTTCTGAACAAAAGTC
TTCTGCCTTTCTCAACATCACCCATATTTAATCTCTCATC
AATGGCACTATGAACGTTCCCACTTGGAAACTGGACAGCC
CATTCTCTAGGACTCCAGCTGGATTTTGAGGGGAATGTGA
CAAATTGATTCTGAAATGAACGAAGAATAGCTAAGACACA
AATAGCTAAACTAATTTTGAAAAAGAAGAGCAAAGATAGA
AGACTTTTTTCTACCAAATATTAAGACAAATCACATTCAC
AGAAATAAAAATAATTTAATACTGGCACAAGAACAGATAG
GCTGGGCGCCGTGGCTCATGTCTGTAATCCCGGCATTATG
CGAGGTCGAGGTGGGTGGATCACCTGAGGTCAGGAGTTCG
AGACCAGCCTGGCCAACATGGTGAAACCCCGTCTCTACTA
AAAATACAAAAATTAGCCACATGTAGTGACTCCAGCCTGG
ACAACTCCAGCCTGCACTCCAGCCTGGGTGACAGGAGCAA
AACTCCATCTCAAAAAAAAAAAAAAAAAACAAATAAAGAA
CAAATAGATCAGTAGAACAAAATAGGGAGTCCCAAAACAA
ACCCATGTGCATACTGAAACTTCATATATCATAGAAATGG
CATCTTTAATCAATGAAGAAACAAGGGTAGATTTTTGTTT
TGTTTTGTTTTTAGTGAATGACATTGGGAGAGCTGGTACA
TGGAGAAAAACCCAGTTGTATTCCTGCCTCATACCATATA
CAAATATTAACTGTAATGGATTCCTTTCATCTGAAATGGA
AATCAATGAAGATAAGGAAAGTATAGAAGAATATCTTTGT
GACTTTGAAATGGAGTTGTTAGTAAGAAAGGCCTGAAAAT
CTTACCATAAAGGGAGAAATTTGTGGATTTTACAAAAACA
CCACAGTTTCTTTTCAAAGAAGACTATCATAAATAAAGTT
AGGGGACAAATGATAGCCTAGAAGAGTATATTTGCCACCT
ATACAACTCAGGAACTGTTATGTAGAATATACACAGAAAT
TCTGTAGATCAAGAAGCAAAAGACATGAAGTCCAGTAGAA
AACTAGATGATGGAGTTTGGATGTGCATCCATGCCCATGA
AACGTAATCCCCAGTGTTGGAGGTGGGACTTGGCAGGAAG
TGATGGGATCATGGGGTCAGATTTCTCATGAATGATTTAG
CACCATCCTGTTGGTGCCGTCCCCACGATAGTGACTGAGT
TCTCACAAGATCTGGTCATTTAAAAATGTGTGGCACCTCC
CTCTCTCTCTTGCTCCTGATCCCATCATGTGAGATGCCTG
CTCCCTTTTCACCTTCCACCATAACCTAAAGCTTCCTGAG
GCCTCCCCAGAAATGGATGCCTTTGTTATGCTTCCTGTAG
AGCCTGCAGAACCATTAGCCAATTAAACTTCTTTTATTTA
TAAATTACCCAGTCTCAGGTATTTATTTACCGCAATGCAA
GAACAGCCTAATACACTAGACGAAGGATAAAATAGGCAAA
TCACAGAAGAAGGAATCTGAATGTCTAGTGAATCTATAAA
AAGATCCTCAAACTCTCTAGTGAGAAAAAAATTCAAGTTA
AAATAACAATAAGATACCACTTCACAGAAGTGTAAAGGGT
TAGTAATATCAAGAATTCGTAAGAATTGGGAAGATGGGGT
AACCTTGGACTGTAAACTGAGGAAGCCATACTGGAAAGTG
ACTTGCCAGTATTTATGCAACTTAATATGTTCCAGAAATC
TCACTCCAAGGAAACTTGCACACAGGTATTAATGGGAACA
GATATGAGAATGTGTGTCTCAGCATTGTTTGTAGCAGCAG
GAGCTTGGAAAAACCTGGGACATGATAGGCAGGAACAGAA
CTCCATCATATGTGATATATGTATTCAGTTGAAAACTGGG
TAGTAGTCAGAATTAATGGACCAGACATACACTCAGCTAT
CTAGCTAACTCTTGAAGACATAGTGTCAAGTGGGAAAATG
TAGGAAACGAAACCAAATCTGTATCAAAGTACCAGTGAAA
ATTTAAAACACTCTAAGCAACACATAATTTCCAAGCATAC
TGGTGATGCCTGTGAGAGAGAGAGAAAAAATCAGAATGGG
CATCAGGAATAAAGAGAAAAAAGAAGGCCTCATATAGACC
TGTGATACTAGAGCATAATCAATATTATTCTTTCCGTTGC
TTATGGGAAAAAAATTAAACAGAACAAATTTGGAACTATC
TTTGATTCCTTTGTTTCTCTCCTACCCATCATTCAATCCC
CTCATCTTCCAAATATATGCAGAATTAAATAATTTCTCAT
CTTTTCCATCAATGCCCCTCTGGGCATAGTCACCATCGCC
TATAGCCTAATTACTGCAACAGTCTCCTAATCATTCTCTT
TGCTTTTGTATCCACCTGCCTTTGGTCTATTTTATTTTCT
TTTCTTTCTGGTTTTTTTTTGTTGTTGTTGTTGTTTGTTT
GTTTGTTTTTTGTTTTTTGTTTTTTTTAGACAGAGTTTCA
CTCTTGTCACCTGGGCTGGAGTGCAATGGTGCAATCTCAG
CTTACTGCAACCTCTGCCTCCTGGGTTCAAGACGTTCTCC
TGCCTCAGTCTCTGGAGTAGCTGGGATTATAGGCTCGTGC
CACCACAACTGGCTAATTTTGTATTTTTAGTAGAGGCAGG
GTTTCACCATGTTGGCCAGGCGGGTCTCGAACTCCGAACT
TCAGGTGATCCACTCGCCTCAGCCTCCCAAAGTGCTGGGA
TTACAGGTGTGAGCCACCATGCCCGGCCTGGCCCATTTTT
AATGAAGCAACAGGAATATACTATTAAACATAAGTCTGAT
CACGTCAATTTCTGTTTAAGATCCTCTGGTCTCCTACTTC
ACTCAGGATAAAAGCAAAGGCCTAATGGTCCACAAGGCCA
CATAAGCTTGAGCCCAGTGCCTCAGGCCTTATCTCCTAAT
ACCTTCCTTCTGGCCAATGCCTCATGCCACACTGGCCACC
TGTTACCCTAGAATATACCAAACACACTCTGGACTCAGTT
CCTTTGCAGATGTTTTCCCTCTGCCTGGAATGTTTTTTCC
CTAGAGTTCTAAACAACTTGTTCCCTCACTTCTTTCAGAT
CTTTATTCAAAAGTCTCTATGAGACCTTCCCTGGCCACAC
TATTTAAAATTGCAACCTTCTAGCAGACAAAAGATCTGAA
CAATGTGAACAAAGCACATGAACAGATAATCTCACCAATG
AAGAAATACAAATGGTAAATCAGCACATGAAAAGACACTC
TACATCATATGTTATCAAGGAATTGCAAAGTGAAACAATA
ATGAAATGCAGTGACACACCTATTGGAATAGCTAAAATCC
AAAAACCTGACAATCCCAAATGCTAGTAAGAACGTGGAAC
AACAGGAATTTTCAACCATTGATGGTAGGAATGCAAAATG
GCACAGCTACTTCAGTAGGAAGTTTGGCAATTTCTCACAA
AGCTAAACACAAACTTACCGCATGATCAGTAATTGCACTC
CTAGGTATTTATCCGAATGAATTGAAAACTTACATTCACA
CTTAAACCTGTACATAAATGTATATAGTAGCTTTATTCAT
AATTGCCCCCCCCAAGAAAAATGGAAGCAACCGAGATATC
CTTCAACATGTGTATGGATAAAGAAACCAAGGTACATCCA
TACAATGGAATAGTATTCGGTGAAAAAAGAAAGGCGCCAT
CATGCCACAAAAAGACATGGAGGAAAATGCATATTTCCAA
ATGAAAGAAATCAGTCTGAAAGGCCATACATGTAGGATCC
CAACTATGTGACATTCTGGAAAAGGTGAAACTGTAGAAAT
AGTAAAAAGATTAGTGGCTGTCAGGGGTTAAAGTATAAGA
AGAGATTTATAGGTGACAAACAAGGGATTTTGAAAGCAGT
GAAATTATTCTGTACAATACTGTAATGGTGGTAAACAATA
ATACTCATTTGACAAAACCCATAAAACTATACAACACAAG
AGTGAACTATAATGCAAACCATGGAGTTTAAGTTATTAAT
AATACTAACGTGTCAATATTTGTTCATCAGTGCAGCTAAT
GTATCATACTAATATAAGATGTTTAATAATATGGGAAACT
GTGTTAAGGAGGGGTGTATGTGGAATCTGTACTTTCTGCT
CAGTGGGTTTTTTAAATTTTTTTGTAAACTTTAAACTTTT
CTAAAAAATAAAGTTTTAAAATTAAACAGAAAAAAACATT
GCAACTCTCCCCACATCCCACCCCACCCAGCCACCTAAAC
ACAAAGGTAAGTTCCACCAAGACAGGAAATTGTTTAACAT
TTTATTTTAATATAACTCAAACTTAACAGAAAATTTGCAA
GACTAAGTCCAGAAATTTTAATATACTTTTTTTTTCTTTT
TCTTTCTTTCTTTTTTTTTTTTTTTTTTTTTTTTTGAGAC
AAGGTCTGGCTCTGTTGCCTAGGCTGGTGTGCAGTGGCAC
AATCTTGACTCAACCTCCGCCTCCTGAGCTCAAGCCATAG
TCCCACCTCAGCCTTCTAAGTAGCTGAGACTACAGGCACC
CACCACCACACCAAGCTAATTTTTGTATTTTTGTTAGAGA
TGGGGTTTCACCATGTTGCCCAAACTGGTCTAAACCTCCT
GAGCTCAAGCTATCCGCCTGCCTCTGCCTCTCAAAGTGCT
GGTGTTACAGGTATGAGCCACCGCGCCTGTCCAAGAAATT
CTAATATACTTTTTATCTAAATTCATCAGTTGTTTATTTT
CTACCCCTTTGGCCCACTTGCTTTAACATTTCCCTCCCCT
CTCATATATATATACTTTATACTTTATGTATTCTTTGTAA
TATTACATGTGACATGTGTAATTACAATATATGATAATTA
TCCAAATCTGCAACTGAAACAGCCAGTCACTTTTTCAATG
TAAATATTTTGGGAAAGTTGTACCTTATTTGTGCAGAACT
GTCCAGCAAAAGTGAAACGCATTCAAATCCTTAGCCTGCT
CAAATAGAGCCAGAGTGATCAATGTTTCATTCCTCAAAGG
TTATGTCAGATCCAAGAACAGCATCACGGTTTTCCACGCA
ACAGTATACATAATGAAGGACTCTAACATCTGGGAATCCT
TCTTTCTACACTTTACTGAACAAAAAAGTCAACCACTGCT
TTCCTCAGTTAGATACAAGCACCATTCTAACAATTCCAGC
ATGCCATTTTTATATACAAACAGCCTACAGGGAGCAGCAC
ATAATAACATTATCCTCTTCTCACCTCCCACTCTCTTCTA
ACGGATGAAACACTAAAGCAAGTGAACAAGTGGATAAGCC
AATTTAAGAAATTGTGGGAGATGTTTAAAACCTGTTTGGG
CATACAAAAGTGTCCAAACTGTCAGGCCCTAAAACCATAA
AAAATCTTGGTTCTTATCTGAAAAGTCATAGTACTTAGAA
TCCATACTAGCCAGTTTGCATTTAGCCATATGATTAAGTG
ACATTGTTAGCTCTCTTTCCATGTAGGCATTCACAGTTTC
TCAGTCTTTTTTTTTTTTTTTTTTTTTTGAGAGGCAGAGT
TTCACTCTTGTTGCCCAGGTTGAAGTGCATCTCACCTCAC
TGATGAGGTGATCTCGGCTCACTGCAACCTCTGCCTCCTG
AGTTCAAGTGATTCTCCTGCCTTAGCCTCCCAAGTAGCTG
GGATTACAGGTGCCCTCCACCATGTTCAGGTAATTTTTAG
AGACGGGGGTTTCACCATGTTGGCCAGGCTGGTCTCGAAC
TCCTGACCTCAGGTGATCCACCTGCCTTAGCCTCCCAAAG
TGCTGGGATTACAGGCTCTTTTCTCAGTCTTTAAAAAAAG
ATGAATACCTTACTTTGCAAAGTAATTGAGTGTCAGGAAG
ATTTGTTTTTAAATTATGTATTTTTAGATAAAATTGTAAT
TGAAATAAACTATTGGCCCTAGCAATCTGAAGGAATCTTG
CAATAAACTTAATTAGTTACTAGTAAGTATTTAGTTAGGT
CAACTTGATGCTTTGTACTCTGCTGTTTGAAAATATATTT
ATATTTATTCACTTTGTAATTATCTGCTTCCCCCGCAGAA
TGAAAGTGCGATAACCTCAGGGACTTTTTTTGAAAAAAGC
TTTTTCTCTGCTTTATCCATTGTTTCTATTATATGACAAG
AGTTAAATAAATATATGCTTAATGAATAAAAATGTGCCAG
CAACTAGCCAAATGTTTCCTTTTTCTCCCTCTAGAAAGCC
ACCTGAGTGTATCTTTGCCGCAAAATCCCAAACTGCTTTT
CTCTGACTCACTGTAGCTTTGCTTTATGGAGATTAAACAG
GAGTTCACTAACAAATTGCCTCAAAATATTCCCATGGCTA
CAGTTGGCTTGTGTCATGAAAGTTATTCCTTGGGTATCTT
ACAGTATTCCTTTGATAAAACTCTAAGCCACCACAAGAGA
TGAGTTTAGACTAGCTGACTACTGTTGGGGTCCGTGCCAG
GGGTGGTGGAGAATGAAAGAACACACAAAAGACAGACACA
CAGAGAACATGGCGGCCGCACTCAGAGCCTCCGCCTCACT
TTATTTATACTCCATAAACCCCACGTCAGCAGAAAGAATG
CAATGCAAAACAAACTTTCTTTTCCCAGATGTAACCTTCT
ACTCAGTTCTTTGTTTCTATGCTCTTCCTTATCTGCCCGC
CTTCTTGGCGCCTACGGGAGTTCATTAAAAGTTCAATTGG
AGATACTGTCCTTGAGCCCTATCTATTCTCAGCATACTGT
TTTCAAAGGCCCCTGCATTTCCCCCCCTTTTTTTTTTGTT
TTGCCTCAATCCTAAAAAGGTAGCCCATATTTGTTCTTGT
GTTTTCTTTTGTTTTTGGAGGCGACGGAGGGAGCATCGAA
TCACCAAAAGAAGTAGACCCAATCCAAGTGCCCAAAGCAA
TATACTTCCAGAGATTGTAGAAATCCATGTCTTCATCTGG
GTCCATGGGTTAAAGGCATCAAGGCGCTGACCCAGCTCCT
GAAGGGTTACAGTTCCGGACAACACATGTAATTGTTGTTG
AAATGCTTCGGAAATGTTCTGAGTGAGCTCTTGGATGTCC
AAACTAATATTTTTATGGCCTACTAATAATTTTCGGATTA
CAGTCCAATTTTGAGAGATGTTAAAAGGCACAGGCGTTAC
ACAAAATTGAGTGGAGTTCCAATCACATTGTAATGTCATC
CGAGTACTGAGTACAGTGAGCTGATCTCCAAGCCATGTCA
ATGCTTGCTCCATGTTGTCCAATCTTTCAGCAAGTTGAGA
ATCAATGTTTCGTTGTTGAAGCCATAACCGGTGAGATTGT
TCGTGCCATTGCTGCATAAATTCAGCATTTTGTATGCTTT
GACGAAGAGCGAGTCCTGCTATGGCTGCAGTGGAGACCAT
GGCGACAAGGCTCATCACCGAGGCAATTATAAGTCCAAGG
GCACGGAGGGTTCGCTGGAGAGAAGTCCAAATATAAGTCT
CAAGAGGTGATGCCCCCCATGGTCACGTAAGGTTAACAGG
TAGCCAAATTTCCTTACGAGCCCTGAGGATATAAATATCC
TCAGTAAAATTGTGCCACCAGGAATGATTGAGGCAAGACA
AAATGTACACGTATCTGTACAACTAACAACCCCCGTAAGA
TTATCCCATGTCAAATTTCCTGCTAATAATAGGTGGGGCT
TACGGACACAAGAAATAATATATCAGGAGGTATTCCGATA
TAACTGAATATGAAAGGAGTTATTTGGGTTAGAAAGATTA
AGGGGCATATTCCCCACAAAAGTGCTAATGGCATCGCCTG
CAGCTAACAACTTCCAAAAATAACTCTGTACTTCAGGCCT
CCTTCACGCCATACCAAGGTTTCATTACTGTTAGCAGCAA
TACTTTTATTTACCCAGTGTCATTTCAAAGGTATGTGACT
AAATTTTGTTTGAAAATCACCGTGCACACTTCAATCAGTT
ATTTGCATCCCATTGTATTCTAATAAAATCCGGGGTTTAG
TTCCCGACATTGTTGTCACTCCAGCACCTCAATATTAGGA
GAAACCTCTAGAATAGGACAAAAAGTAAAGAACTAGGAAT
AGTCTTACTACTATATACAATATGATTATACTGAAAGCTT
CTAGTTACAATAATAACAGTATTAGCAGCCACGTGACTAT
GATTATAGCGAACAGCCCAAGCTTCATGTGATTTTTGGAG
ACAATGGGGACTATTTCCCATACATACTGGAAGTCCTTCC
ACTCCAAATTGCTACGTGTTGTTCATAATTCCTGTTTCCG
TTCTATGTTGTCCTTGTCCATATGGGGATGGCATCCAAGT
AGTGTCATTGGTGAAAACCTTAATTTCCGCCTCTCCCCAG
GCGACTCCTGATACAAGGGTGGAAAGGGAATATAAGTCCA
ATATTCATACAAAGCCTCACTAAGAGAAATAAGTCCCCCG
CCGAGGCACATCCAACAAAGGAAGAAATGCATGCTGAATC
CAGTTTTCTTTTCAACAGGGTTTCAATCATCTTGTAGGAA
ACCACTCAGGTCCGCTCCCTGTAAGGACAAGAGCATAGCC
CCGTCCCTGTTTTAGAACTTGCCCTTGAACATACTTACCT
TCTTCATTAGGATACCAAACCTTTAAACTGTCAGCGGGGA
CTATCACCGAGGGAGTTGAGGAAAGATGGGTTACGACAGC
AGAGTCTTGCAATTGTCTCCATTGATTCAAAAAAATTAAG
GTAAAAAGAACCTTCAAAATCTGGTTTCAAAATCTAGTTT
CTGGGGGGCTCATTTCCCCCTTTTTGTTTTGTTTTAATAG
TTAAGTTTTTAAAGTTAAATTTGCGCGCTCAATGATGGCT
TGACCTTGACTGTCGCCCGGGATACCGGTGATATGTTGAA
TATTGTATTGCTGTAAGAAAACTTGTAATTTACGAGAGAC
ATAGGCAGGGGCATGATTAGTTTTAAGTATAAGAGGAATG
CCCATGATGGCGAAACAAGTTAAGAGATGAGTAATAACAG
AAATGAGAAAAAGTATCAATGGTATGATGAACATACTTTA
ATCGTCCAAAAGAAGGGACACCTCGTGGATTAACCCCAGG
ATGGAAGGATGGAATGCTCAAAGGAGCACAGGAAGGACAA
GCTCGAATAAGAGAACGAGCTTGTTTATAAGTTAAATGAA
ACCGTCATTGAAGGCCAGAACTATTAGTGTGATGTAGAGT
ATATTTTTGTTCTGCAGCATGTAGGTGGCCTATTAAAAGC
AAATCAATCTGAGTATTACCATGAACTAATGGTCCAGAAA
GTTGAGAATGAGAACGAAGATGAGTGATGAATAAAGGAGC
TCGACGTTGGCTCAAAGTAAAGGATAACAAAGAAAAGAAT
TTCTGAAGAGAAGAAGTAGCACAAAGAGGTAAAGTGGCCT
GAGAAATATAAGAAGTAACATAAACGGCGTATTGAGAATC
ACTAACAATGTTACAACCAGTAGTAGGGAAATCAAATAAG
ACCATGAGAATAGCAAACAATTCTCCCTATTGCACTGAGG
GATAAGGATAAACTGTAACTCAAGATTGATGAAGCTTCTT
GCCAAGAATCAGAAGTTGCAAGAAGTTAAGTGATCTGACT
ATGAATGAATTGAGAGATAATTAAGGAAGGATCTCCTTCC
CAAAGTTGTTGACAGTGATGCCGTCCTTTGATGATCAGTT
CAGCTAAACGATCGATATAAGTAGCCAAGCGTTTAGATAT
TTTATTGGACAAAAAGATCCATTTTAGTGGTCGACTAGTT
TGATGAATCATTCCTGTGGGAGAAGGTAAAGTATGAAATA
AACAAAAGGAAGGGCCTTTTGAAGTTGCTCTTCAACAAGC
TGGAGTTCCTGTAAAGCCAAAGGAGTTAAATGGGGTGAGT
TGCCCAAGTGACTGTCTCCTTCTAGAATAGAAAAAAATGT
TATAACTGATATGTTGGTATTCCTAAAACAGGACGCATCC
AATTAATGTCTCCTAGAAGCTTTTGAAAATCATTTAATGT
TTTTAAATGATCACGTCAATTTGAATTTTTGGGGTCGAAT
ATTTTGTGCCCCAAGGTATAACCTAAATATTGAATAAGAA
AATCCAGTTAAATTTTTCTGTGGCAATATTAAGTGAGTAG
AAAGAAAGCTGAGTTTGTAATGATACAAAAGCATCTTGCT
GCTTTTCTCTGGTTTTAACTTTGTGGGATAAGGGCAGGAT
TAGGAAGACCAGGCTGTAAACTTTCCTAGGTTTAATGTAA
ACATTTATAGTTTTAAGACAAGACAAAGACAGGAATTCCA
TGCAGAAATACGTGGCTTTATATTCCTCTCGCCATTTGTT
TTTGACTTCCCCTTTTAGAGTCTTAAGTATTTCTTTAAAC
AATGGTCACTGTTTCACCTAAATAGGAGTGGTGGCTATGA
GTTTAAAGGATTGTAGCCCATTTTGAACATCTTATTTTTG
GCAGCTGAGGAAATATGAGGAATGTTTAAAAAACAGCAAA
TTGTTGTGAAAGATCTTGTTCCCCAAAATTAATATTGATA
GGAACAATATAAAAATAAAAAAAAAAACACTTGACCTTGT
TGACCTTTAGGACCGACACAGGTTAAAGGTTCTACATCTT
GATAAATCACAGAAGCAGCACCCAAGCCAGTGAGTATAAC
TGAAACTTGTCTTTTTTTCCCATTGTATAGGCCACTAATT
TAAACAAATAATAGACATATTCACCCGCATATCAATTAAC
CCTTTAAAAACTATTCCATTAATATACAATGAACATAAGG
GCTTTTGATTAGAAACTAAAGTTTCCCAAAAAACAGTTTT
TTCTGTGCTACCAAATCCTCCCTATTGAGAATACGTTCCC
CTGCCTCTAGGCGTATAAATTGTGAAACTTGTACCATAAT
AAGAATTTTATTAGTAATATCATGTCCTTTTGGCAAAGGG
CCACACACTCTAATAGCTAATTTATATACTCCTCTATTAG
GAGACAAAGTATAAGGCTGAGTAATAGCTAAGTCAGCAGC
GGCGCTCTGCTTAGTTGCCGCATAAAGCTGAGAAACTGGG
GTAAGGTGTGGGATCCTTAAGGAGGACTTGAATTTATTCC
TTAATGTTGTAGGCCATTGCTCACTGAATATTGTAGTAGA
CTTGTATTGTAATTGTTGGGGCCCCAAGCCTGTGGGCCCC
GACTCCCTGCTTCCCAGGAGAGGAGACAGTAAATTTCCAC
TTTTATCAGTTTTGGAACGACATTTATTTGTCCAATGTCG
ACCTTTACCACAATATTTGTACACCTCTGAAGGCAGCTTT
CTGCCTTGAGGGATAAAAGTGTTCAATTTTATGACATTCT
TTTTTTTGAAATGTCTAGGTTTACCACACTGCAAACAAAC
ACCTTGTTTGTTATTTCCTTTTAAGGCTTTAGACAAAGCT
CCAGCAAATAATTGAGCATCATAAATAGCCCCTCCAACAC
TAACACAAGTTTTAATATATTTATCTAAATTGGCCCCATT
GGCCTTGAACGATTTTAACAATTTTTAACAGTCAGCATAA
GCATTTTTAAAAGACAATGTTTGTAACAAAATTTTTGAAG
CAAGGCCAGCACCCACAATTTTGAAGACAGCAGCCTGAAG
ACGGGCTACGAAATCTGAATATAGTTCATTTGTGCCCTGT
AAAATCTTCACAGAGGAAAGGGAACATTTTCCTGTTATCT
CTACCTTATTTCAGGCCCTTAAAAACAAAGTCTTGATTTG
AGTAAAGGCAACATCATCTAAACCAGCCTGAGCATTAAGA
GTAGCATATTGGTCCGTGCCTGTGAGTTGTTCCTCAGTGG
GTCCAGGGGGATCACACATAACATTTTTTCTAGCCTATAC
ATGTGCCTTGTTCATTTACCAGCTGTGCAATTGTAACCAC
TGAGAACGATCAAGAAAAGCCTTCCCAAAGTCTTCCAGTC
TATAGGAATTATCAAATTTTCTGATGAAAAATATCAAGAA
GACCAAGGATAAAAGGAGATTGAGGTCCATAGTTAGAAAT
GGCAGCTTTCATTTCTTTTAAAAATTTAATTTGTAAGGCA
TTAAATTGGACATTATTGCCACCATTTGAAAACTGAGCAT
TAGGAGCAAAAGAAGCACAAATAATTGGAAACAGATCCAG
CTCCTTAAATTTTTTTTTAATTAAAAGTATATATAATATA
TAATAATACTCATATCCCCAAATATAAAGAATCTCAACAT
ATTAATAAGAAAAGGCAAATAACCCAACCAAAAGTAGCAG
AACAAAGAAATGACAATAAACCTATATGTCTAACATCATT
ACTCACTAGGAAATATGTATATTAATACCAAATTGAGAAT
CATTACATACACAATACAATGGTTAAAATTTAAAAACACA
GAAAATATCAAGAGGTAGTTAATGTATTAAGCAGCTCGAA
TATTCAACTTCTGTTTGGAGTGTAAATTGGTGGAACCTAT
GCACCCCTATAACATAACAATTTCCTAGCTGGGGTTATTA
ATACTATATTAATATTAATAGTTAATATTAATGTGTTTAT
TTATTGACTATTGAAATACTCATAATATTTTAACAAACAA
TAAGATATACATATACACTGGTTTTAACATATTAAACAGG
TGTTTAGTATAAATTTAAAGTATGTCTGATGTGAACAGGG
CTTCAACTTTGCCAAACAAAGGTAAAGATAAGGAAGCTGG
GGGGTTGGAGGCACTGGAAAATCCTCTTTTAACAGGGCAG
AAGGAAAAGAAACAGGGAAAGCTCGCAAAGGTGAATTAGA
AGAATATATCTGTAATATTTGTTGAAGCATTTCCATAATA
CACTGCATGTCAGAATTTCCCTTAGAAGAAGGAAGAGCTG
GCTTTTTCTCTTCTCCCCCTTTTGCTACCCCCCCATCCTC
TGTTATCCTGGCACAAATGGGCTCCATTTCAGATTTATTT
TTTTTCCAAATCCTCAGATACCTTTCCTCCTGTGGCTACA
TTACCACACTCTGAATCAGTCTCAAGTAACTCTAATGTCT
GAGTGATAGAGTTACACAAGGTCCACAATTTTAGAGGCAT
AATATCCCCTAACTGGAGAGCTCTAAGCAGAGTTTTTACT
ACCTGTAACCATTCTCTGCGATTCAGCTGCACTTTAGTCT
GATACTGAAACCAGTAACAATGTTGTTCAACATGGGCAAA
CAATCACTTCAAAGTCTTTTTCTTTCACTTTTACTCCTAT
AGACAGCAACAGTCCTTGAAACAGCCGTAAATATTCTGAG
GCCAGAGATGGAATTCCCATAATGAAAGCTTAAGAAGGTT
CCCCTTAACAATATCCGGGCCTTACCCGCCCCTAGGGGGG
TTCCCCTTCTTGTTCTCCCCTACTCACCCGTGCTGACCCT
GCTCGCTGCGCCACTTGTTGGGGTCCGTGCCGGGGGTGGT
GGAGAATGAAAGAACACACAAAAGACAAAGACACACAGAG
AACATGGCGGCCGCATTCAGAGCCTCCGCCTCACTTTATT
TATACTCCATAAACCCCACGTCAGCAGAAAGAATGCAATG
CAAAACAAACTTTCTTTTCCCAGATGTAACCTTCTACTCA
GTTCTTTGTTTCTATGCTCTTCCTTATCTGCCCGCCTTCT
TGGCGCCTACGGGAGTTCATTAAAAGTTCAATTGGAGATA
CTGTCCTTGAGCCCTATCTATTCTCAGCATACTGTTTTCA
AAGGCCCCTGCAGACTACCCTTGGACAACTTTAGAGATTG
TTAAATTACTATGTTAAAACCAAGAATCAATAGTTACTTT
GACATAGATTGGGTTATCCCCCAGTTCAAAATATGAGCAT
CAGCAGATGCACAGAAATGCTGAGTTAAGCTTGTCATTCT
TGAAAGCAGAGCCAAATGGGGATTTTCCTAAGATACAGTC
AACCCAGAAAGGGAATTAGGCAATTTTAGCCCATCTATTT
CATCCTCTCTCTGCTTGCATAGTGATTCACAGAAGCAGGA
ACAGTTCTGACAGATGGTGCTTAGTAGAACAATTGGTTTG
TATGTATTTAACCTGCTCAAAGCACCAAACCTCCCTCTTG
CTATCATCAGTGCCTCTCCTGCCCAAAACCTTACCCAGAT
TTCTTGGTGCTTCTTTTCTTGTGAGAGACTATCTCTGATG
TCATTTTGACCTGATTTCATTCAGATGGAAATGGTAGGAA
GTGCTTTCCGAACTTGCCTAATCCTGAGAATCATCTAAAA
TATTTATTTTGAAATGCAGCTTCCAAAACAACTACCAAAA
TAACTATAGCTGAATCAGCATCCTGAACCTCCCGAAAAGC
ATTCAAAGCAACATGAAAAACGACAATAAAACACAAAAAC
AGATATACAATTTCTACACCAATGTTTATACCAGTATTAT
CCGCAATAGCCACAAGAAGAAAGCAACCCACAAGATGAAT
GCTTACATGGAAAGAAAGCTAACAATATCACTTCAGATAT
TCAGCAACAGATGAATAAAACAAAATATAGTATATGCATA
CGATGGAATATTATTCAACCTTAAAAAGGAATGGCATTCT
GATACATTTTACAAGATGGATAAACTAGAAAGACATTGTG
CTAAGTAAAAAAATAGGCCAGACACAAAAGGAAAAATATT
GTATGATTCTACTTATATGAGGTACCTAGGGTACTCAAAT
TCATAGAGACAGAAGGTGGAATGGTGGTTGCCAGGGACTG
GAGGAGGAGGGAACCGGTTGGTGTTTAATGGGTAGAGTTT
CAGTATGGGATGATGAAAAAGTTCTGGAGTTAGATGGTGA
CAGTGATTGTACAATGATATGAATATATTGCCAGCACAAT
AGCTCATGCTTGTATTCCCAGCACTGTGAAAGGCCAAGGT
GGGAGGATCGATGGAGCCCAGGTATTCAAGACCAGCCAGG
GCAACATAGCAAGAACTTGTCTCTACAAAAAATAAAGGTC
CAGCCCCTCAGGAGGCTGAGGTAGGAGGATTGCTAGAGCC
TGGGAGGTTGAGGCTGCAGTGAGCTGTGATTGTGCCATTG
CACTCCAGCCTGGGTGACAAAGCAAGATCCTAGATCAAAA
AAACCCAAATGACGTAAATATACTTAATGCCACTGAACTG
CACACTTTAAAATGGTTAAGGCCAGACATAGTGGCTCACA
TCTGTAACCCCAGCAGTTTTGGCTGGCTGAGGTGAGAGAA
TCACTTGGGGCCAGGAGTTTGACACCAGCTTGGGCAACAT
AGCAAGACCCATCTTTATTTATTTATTTAGAGACAAGGTC
TGGCTCTGTCGCTAAGGCTGGATTGCAGTGGTCTGATCTA
AGCACAATGCAACCTCCACCTCCCAGGTTTAAGCCATCCT
CGTACCTCAGCCTCCTGAGTAGCTGAAACTACAGGTGCAC
CCCACCATGCCTAGCTAATTTTTGTATTTTTTGTGGAGAC
AGGGTTTCACCATGTTGCTCAGGCTGTTCTCAAACTCATG
AACTCAAACAATCCACCTGTCTTGGCCTCCCAAAGTGCTG
GGATTACAGGTATGAGCCACCACACCCAGCCTAAGACCCA
TCTTAAAAATAAATGGTTAAAAGAGTAGATTTTGGCTGGA
CATGGTGGCTAACACCTGTAATCCCAGATCTTTTTGAGAG
GCTGAGGCAGGTGAATTGCTTGAGCTCGGAAGTTCAAAAC
CAGCCTTGGCAATATAGTGAAATCCCTTCTCTACAAAAAA
TTTAAAAAAAAAAAAAATTAACTGGGCACAGCAGTGCACA
CCTGTCATTCCAGCTCCCAGCTATTGGGGAGGTTAAGGTG
CGAGGATGGCTTGAGTCCAGGAGGTGGGGGGTTGCAATGA
GTAAGATTGTCTCCACTATCTCCCAGGAAAAAAAAAAAAA
ACAGGTAGATTTTATGTTACATATATTTTATCACAATTAC
AAAAACAAACAAATGCACACTCCATTTTCTTTTCTTTTCT
TTTCTTTTCTTTTTTTTTTTTTTTTTTTTTTTTGAGACAG
TCTCGCTCTGGCACCCAGGCTGGAGGGAAGTGGTGTGATC
TTGGCTCTCTACAACCTCCGTCACGCCAGGTTGAAGCAAT
TCTCCCACCTCAGCCTCCCGAGTAACTGGGATTACAGGCA
TGCACCACCATGCCCTGCTAATTTTTGTATTTTTAGTAGG
GGTAGGGGTTCACCATGTTGGCCAGCCTGGTCTTGAACTC
CTGACCTCAGGTGATCTGCCCGCCTCGGCCTCCCAAATTG
CTGGGATTACAGGTGTGAGCCACCGCACCTGGCCAAAATC
CTCCATTTTCAGTGAGACTAGGATAAAATAGATAAAATCT
GCAGACTCCAAAACACCTATTAGGGCAGTTAAAAATAGCT
GAGACTGGGCAAAAGCCTTATGACAGAAAATGGAGAGAAG
AAATTTGAAGGGTGATGAGAGGTTCTTTTTATTCGAGCTC
AGGAAATACCTGGGTGGGGGTCACTTTCTGAAAGCAAGGG
GGCCCAGTCTGCAGTTCGAAGGCAATATCACTTCTTTGCG
AAAAGGGTTATGGGAAGTGGGGTAAGCAAGGCTCTTAGCA
GGAGCCCTCCTGGACATTGTGTGATCCAGAGAAGCAGGCA
TGTAAGGACTACCTAAAGAATTACACAGATAATTCAAAAA
GATAGGACTGGTGTATTTTTGCTGCAAAGGAGAAAACTTT
TGGGTTGTAAAGTCTCAAAGGTTACCCTGTCTCACCTCTT
TTGCTATGCAATAATCTCCTACAAATAGTTAGGTTAATGG
AAATCTAACTCGGGCAGGCATGGTGGCTCATGCCTGTAAT
TCCAGCACTTTGGGAGTCTGAGGCAGGAGAACTGCGTGAG
TTCAGGAGTTTGAGATCAGCCTGAGCAAGAAGGTGTGACC
CTGTCTCTACAAAATTTATTTTGTATTATTAAAAATTAGC
CAGGAGTGGTGGCATGCATCTTTGGTCCCAGCTATACCAG
AGACTGAGGCAAGAGGATTACTCAGGCCCAGGAAGTTGAA
GCTGTAATGAACTGTGTTCATGCCACTGCCCTCCAGTCTG
GGTAACTGAGTGAGACTCTGTCTTAAAAAAAAAAAAAAAG
TAAAAAGTAAGAAGACAATCTAACTCATTCATTGTTAGGC
AATAAAAAACAAAAAAAATCTGGCACTGAAAGCATTGATA
CAAGCATACCAAAAGAAAAATTTTGAGCCAGGCTGGTGGC
TCACGCCTGTAATCCCAACACTTTGGGAAGCTGAGGTGGG
CAGATCACCTGAGGTCAGGGGTTTGAGACCAGCCTGGCCA
ATATGGTGAAGCCCCATCTCTACTAAAAATACAAAAAATT
TGTCGGGTGTGGTGGTGGGCGCCTTTAGTCCCAGCTACTT
GGGAGGTTGAGGCATGAGAATCACTTGAAACTGGTAGGTG
GAGGTTGCAGTGAGCTGAGATTGGGCCACTGTGCTCCAGC
CCAGATGACAGAGTGAGACTGTGTCTCAAAAAAAAAGAAA
AGGAAAACTGAAAAAAATTACAAATTTACCAATGAACAAA
TCATTCTAACCAGGAGAATAATAGCTATCAAAAAACAGAT
GAGGCTGGCCACAATGGCTCACACCTGTAATCCCAGCGCT
TTGGGAGGCTGAGGCGGGTAAGTTGCTTGATCCCAGGAGT
TTGAGACTAGCCTGGGCAACATGGTGAAACCCTATTGTCT
CTACAAAAAATACAAAGATTAGCCAGGTGTGATGTCACGT
GCCTGTAGTCCCAGCTACTCAAGAGGCTGAAGTGGGAGGA
TCGCTTGAGTTTGGGGAGTTTGAGGCTGCAGTGAACCATG
ATCCCACTACTGCCCTCCAGCCTAGACTACAGAGAAGAAA
GAAAAAGGAAAGGAAGGGAGAGGAGGGGAGGGGAGGAACA
AGGCAGGGAAGGAAGGAAGGAAGGAAGGAAGGAAGGAAGG
AAGGAAGGAAGGAAGGAAGGAAGGAAGGAAGGAAGGAAGG
AAGGAAGGAAGGCAGGCAGGCAGGCAGGCAGGCAGACAGA
CAAGACAAGACAAGAGAGAAAAGAACTAGGCTGGCCGCAG
TAGCTCACACCTACTCCCAGCACTTTAAGAGGCCGAGGCG
GGCGGATCACCTGAAGTCAGGAGTTCAAGAGCAGCCTGGC
CAACATGGTGAAACCCTGTCTCTACTGAAAATACAAAAAT
TAGCGGGGCACAGTGGCGGGTGCCTATAGTCCCAGATACT
TGGGAGGCTGAGGCAGGAGAATAGCTTGAACCCAGAAGGC
AGAGGTTGCAGTAAGCCGAGCTCCCACCACTACACTCCAG
CCTGGGGGACAGAGTGAGACCCTGTCTCAAAATGAAAAAA
TAAAAATAAAAATAAAAGGAAAGAAAAGAAAAAGAAAAAG
AAAAGAACTCTGGGAAGAAATGATGAGAAATAATAGGAGG
TAACATGTGAACTAAAAGTACAGGAAAAAATAAATAAATC
CAATAAGAATCAGGATGAAATTAGAAGGAGCACAAGAAAA
GTGAAATACAGGATTCAAAAGAATTGGAGAAAGATGATAG
AGAAAACAAATTAAGGAGTGCCAACATTTGCATAATTGAA
GCCCTTGCAGTTGTAGAAGTGTTGAGACTGAGGTGTCGGC
AGACATGTTTTGTTTGGATCGCACGTTATTTATAACTGTG
TGTGTAATTAAATGCCATCACTTAACGACTGGAAGATTTC
ACCCCCAAAAAATTCTATTTGGCTTCTTTCAAAAACATTA
GAACCACTATAACACCAAAACTGCATTTCTGCCTAGCCTC
AGTTGCATAGAGCCAATCAATAGCTTCTGCCACTTTAATG
TAGCACAAATTCACCCAGACATCCACAGTCTGCACTGGAC
TCTCACCTCCTGCAGACATTTGGGGATCCTGGTATACACA
GTGTGATAAGGTAGTTTTTAAAAAGCACCTCTCATGAGAG
CTGGTCATTTAAAAAAAAAACACACCAAAAAAAAGCATGA
ATGGGCCAGCCACGGTGGCACACACCTCTAATCCCAGTGT
TTTGGGAAGCCTAGTTGGGCAAATCACATGAGCTCAAGAA
TTTGAGACGAGACTGGGCAACATGTTGAAACCCCATCTCT
ACAAAAAATACAAAAATTAGCCAGGGGTGATGGCACACGC
CTGTAGTTCCAGCTACTTGGGAGGCTGAGGTGGGAGAATC
ACTTGAGCCCTGGAGGTTAAGGCTGCAGTGAGCTGTGATC
ATGCCACTGAACTCTAGCCTGGGCAACAGAGCAAGACCTG
TCTTAAAAATTAAATAAATAAAAGTAATAAAAGAAAAATA
ATAAACCTCCATCTCCTCACCTGCAAAATGGCCAGACTAC
CTGTCTTATAAGGGTTTCGTAGGAGAGTTTAATGAGAAAT
GCACATAAAGCTCAAGAGCAATTGTTAACAAATGATAGAA
AAAAAAGACCAATTAATCATTAGAGGCCAGGCATGGTGGC
ACACGCCTGTAATCCCAGCACTTTGGGAGGCCGAGGTAGG
TAGATCACCTGAGTTCACGAGTTCAAAACCAGCCTGATCA
ACATGGTGAAATCCTGTCTCTACTAAAAATACAAAAATTA
GCAGGGCATGGTAGCATACATCTGTAATCCCAGCTACCCA
GAAGGCTGAGGCAGAAGAATCGCTTGAACCCGGGAGGCAG
TGGTTGTAGTGAGCCAAGATCGTGCCACTGCACTCCAGCC
TGGGTGACACAGTGAGACTCCATCTCAAACAAACAAACAA
AAAATTGAAAACACAATTCTAGAACTGCAGGTGGAATCAG
AGCTGTGGTCCATGGATTGGAAAGACAGTGTTGTACAGGT
CTGTCCTAGATTTAGGACTTTATGACTGACATGTCAGAAC
TTCTCCTCTAGCTCCCCATCTCCATGTCTCTAAATCCCTA
AGAGTTAACAGAGAGAAAGAGCCCAATAAATGTGTAAGGA
AGGAAGAAAAGGAGAAGGGAAGAATGAGTGAAGGAGCTGA
AAAAAAGAACAAACCCAAGATGGTTTCTTTTACTTGTAAA
GTAGAAGAAAAAGTAAGTTTCCAATTTATCTCAGTTTGTT
TCAGCCCACCCATCCCCATCCCTCTGCCAATAAAAAATGT
TAACTAAGGCATACAGTTACATTCTATACTCCCAGTTCCA
AAGAAAAGATTTTAAAAAGACACACTTAGTCAGGTTGACT
GCAAAATAAATCTCTACGTCTCCCTGAGTAAGATACTATT
TGGATAATATTTAATAGAGATATTTGTTATACCTAAATCA
TAATACTAACAACAACCAACAACAACAAAAAAGTGATTAC
AACTATGATTTAGTGTAAAAAGCTTCAAATAAAAGATGAT
TTTGTGTAAGGGGGGGGCCAATTTACCCTTTTCTGTTGTA
AAAAACATATATAATTAACTTTTGAATTCTCCACACAAGC
AGTATTCAACCCTGTAAACACCTTTGGTTCATGCTTCTGC
TAAATACATGCTCTAGTAGCCACATTTATTTTAATTTAAT
TTCTTCAGAACATCCTGTTTTGTGTTTTTGTTTGTTTGTT
TTTTGTGATGAGGTCTTATTCTATCAACTAGGCTGGAGTG
CAGTGGTAAGATCTCGGCTCACTGCGGCCTTCACCTCCTG
AGCTCGAGCAATCCTCCCTCCTCAGCCTCCTGAGTAGCTG
GTACTACAGTTGCACATCACCATGCCCAGATAATTTTTCT
ATTTTTTTTGTAGAAACAGGGTCTCACTATGTTACCCAGG
CTGGTCTTGAACTTCTGGCCTCATTTAATCCTCCTGCCTC
TTCCTCTCAAAGTGCTGAGATTACAGGCATGAGCCACTAT
GCCCAGCCATATTTTCCTTTTTTAAAATAGGATGTCAAAA
TGGAAGTTTTAAGTCTTCCCAATGTTCTAATACCTGAATA
CCAAACTATGTTTGGCTTATTCTGTTAGCATGTTCCTGAT
TTCACTTCTTTGTAGCTGAGGAAAATAGTCATATTAAGTC
TGAAACTGAATTAACTCTCATTTTTTAAAAAAGCTGGGTG
AGTTAAATTCCCAACAGTTTTGATTAATAAGATATTTTAT
AATGTCATAAATACTGGAAGCAAGAGCATAAATTGTCTGG
CAACAACTAGGTCATCTTTTACTACAAATAAATATTATTG
CCAGCAGATTTCAAAGATTCACTTAAGTCTGTAAGGTAGG
TTCTTAAATGTGACTATTTGGCTGAAAACTCTAGATTATT
CTTGGAAATAAACTAGCACCAGGAGAGACAATGTTAGCAC
TAAGGAACATATTCATGAAGCACCAAAGTATGTGAGCAGT
GGCAAATCCATATGAGTCTGAAGCAACCTCAATTCTTGCC
TCGACGGAGGAAAGAATATATCCAAGTGACATAAGGTAGA
GGGAGGGACCAAGGCAAGTTTTAGAGCAGGAGTGAAAGTT
AATTAAAAAGCTTTAAAGCAGGAACCAAAGGAAGTAAAGT
ACCCTTGGAAGAGGGCCAAGCAGACAACTTGTGAGATTCA
AGTGCATGGTGTGACTTTTGACTTGGGGTCTTCTGTTACT
TCTCCCCTGATCCTTCCCTTGAGGTGAGCTGTCCGCATGC
ACAGTGGCCTGCCAGCCCTTTGGAGGGGCCACATGCACAG
TATGTTTACTGAAATTGTACACATGTTGACCTGAGGCATT
CTTCCCTTACCAGCTAAGTGTTCCTAGAAGGAGGTCATGT
GCCAGTTAAACTCTGCCATTTTGCCTCTTAGGGCACATGC
TTGAGCCCACTTGCCACACTCCTGAAATCTTACAGGGAAG
TTGCTGATCACCAGCTTCAGGTGTTATTTATTGGGAGACT
GCCTTTCCCTGGCACCAGCTGAGACCAATTATTATTTTAT
AGAGACAGTTTAACAATTACCTGACCATCACCTAATGGTC
ACTTGACATTACTGGTAGGGGCATTACTCTCTCCTGTCCT
AGTCATGTCTGACTACCTACTGTAACAAAAGTAGCAGACG
CTTGGCAGGAGAAGGAGTGCTATGAAGAGTATTCTATTAT
CATATGAAGGAATGGGTATGGGGTTCAAAGTCACTTGCCA
TTAAGTGCATATGTTTTTAACGTCTAATTGTTCTAACCAA
GGGATAATTGTGGTCCTTATTTCCATGAAGCTATGCTCAA
GGACACATAGAACTGGAAGATTGTTGAGCTCATCCCGTCC
AGTTTGCTCATTTTACCATAGGAAACTGAAGATCAGAAAT
GTGGTCTGCTCCTAGTGACCAGATCACAGGGTCCTTTTGA
ATCCCCTTACCTCAGCAGCAATTGCACCAAGCACACATTA
TTTGATAAAAAGGTGATGAATTTATGTTCATGAACAAAGA
ATGAATAGTGTCATTATCATCATTTACATTCTAGATGTGC
TTCAGGGAAAAGGTGTTATGCACTGAATGTTTATGTCTAC
CCAAAATTCATATGTTGAAGAGTTAACCCATGATGTGATG
GTATTAGGAGGTGAGGCCTTCGGGAAGTAATTAGGTTTAG
ATGATGTCATGAGAGTGGAGTCCCCATGATGCAATTAGTG
CTCTTATAAGAAGAGATACCAAATCAAGCACGCTCTCTCT
CTCTCTTTTTCTGTCCGGCATGTGAGGATACAGCAAGAAG
ATGGCCATTGCAAGCCAGAAAGAGAGCCCTCACCAGAAAC
CAAACTGGCCAGCACCTTGATCATGGACTTCCCAGCCTCC
AGAACTGTGAGAAATAAATGTCTGTTGTTTAACCACACAG
TCTATGGTATTTTGTTATAGCAACCCAAGCTGACTAAGAC
AGAAGGTTTGCCAAAAGAAAGATTTCTAAAAGAGGGTGAA
CCCAAGCTGACTAAGACAGAAGGTTTGCCAAAAGAAAGAT
TTCTAAAAGAGGGTGAAGTAAAAATATAATGTAGAATATA
TCCTGGAGAAAACCCTTTTAAAGAATATTTTATTGTGGAA
ATCTTTTTAATTTGTAAAATGAGAGAATATAATGAATCTC
TATCACCACTTTAAACAGTTATCAATATTCTGCCATTCTT
ATTACAAATGCATTCCCCTACATTCTTTTCCATTTTGCTT
TGTTTTGTTTAGTGGAATATTTTTCTTTCATTTTTTTATA
TTAGTTTTTTTATTTTTATTAACTCACCACCATACTAATC
AAGATGGTATTTTTTTTTTATTGTTAATTTTTTGTTTTTT
TGTAAATTCAGATTTAGGCCTACAGAGAAGATGGTGGAAT
ACATATACTCTTTATTTGTTTGTTTGAGACAGTCTCACTC
TGTCACCCAGGCTGGAGTGCAGTTATGTGATCTTGGCTCA
CTGCAGCCTCCGCCTCCCAGGTTCAAACGATTCTCATGCC
TCAGCCTCCCCAGTAACTGGAATTACAGGCGTGTACCACC
ACCCCTAGCTAGTGGTGGAATATTTTTAAAGCAAAACCAA
GATTTTGCATGATTCTTTTTGTTTTCAAGACACAGTCTCA
CTCTGTCACCCAGGTTGGAGTGCAGGTATGCGATCTTGGC
TCACTGTAACCTCCATCTCCCAGGTTCTAGTGACTCTCAT
GCCTCAGCCTCCCGAGTAGCTGGGATTACAGGCGTGCACC
ACCACATGCAGCTGATTTTTATAATTTTTTTGTAGGGATG
GTGTTTCACCATGTTGGCCAGGCTGGTCTTGAACTCCTGG
CCTCAAGTGATCTGCCTGCCTCAGCCTCCCAAAGTTCTGG
GATAAAGTGTGAGCCACCATGCCCAATCCTTTTTTTTTTT
TTTTTTTTTTTTTGAGACAGGATCTCACTGTGCTGCCCAG
TCTGGAGAGCAGTGGTGTGATCATGGCTCACCACAGCCTC
AAACTCCTAGGCTCAGGTGATCCTCCCATCTCAGCCACAG
GTAGCTGTGGCTACAGGCACACACCACCACACCTGGATAA
CTTTTTGTATTTTTTGTAGAGACAAGGTTTTGTCATGTTG
CCTGGGCTGGTCTTGAACTCCTGGGATCAGGCAATATCCG
CCTGCCTTGGCCTTCCAAAGTGCTAGAATTACAGGTATGA
GCCACCACGCCTGGCCTTTTGCATCATTTTTACTTATAAA
TATTTCTACAAGTATCTCTAAGAGATGAGAATTTTTTAAA
CAACGTAATCACAATAACTTTGTCATATCCCATAACATTA
ACAAGAAATCCTTAGCTAGGCTAAGATCTAGTCCAGGAGA
AACTTAATTTTATCAGAGCATTCATAAATGGATCGAGTTT
TCAAGTGATAGATTTTCAATGAGACTAAGAATTTTAAAAG
GGGGAAAACTTTCAAAATTAAAATTGCAATCTTATTCTTT
CTCATATTGCTCTGCAAATATAAATCCAGGCACTCAGACT
ACAGAAGAGGTTAAAAATAGCCCTATGAATCAAAACCATT
AATCATATCCTGTTATTTTTAGTTATCTGTTTCTTCCTGA
CGTTTTAACCCAACATCAGTTTAATATATTTAATCATACT
TTTTAAAAAAGAAAAATATTTTAGATCCATCATGAAAAAT
TTTGATCAAACGATAAATTTAAAGCTAAAGCAGGATGGTT
GTCAAAGCCTGTGTCCATAACTTTGCATGAGACACTTAGT
CATTTGGAAAGGCCTGTGTTAATAGTCTGTCCTATGACTC
AATTATCTCCCACATAGAGATAATACAAAACACCCTTAAG
ATAACTCACACCTAGGCCGGGCACAGTGGCTCACGCCTGT
AATCTCAGCACTTTGGGAGACCAAGGTGGGTGGATCACCT
GAGACCAGGAGGTCGAGACCAGTCTGGGCAACATGGTGAA
ACACTGTCTCTACTTAAAATACAAGAAATTAGCCAGGCCA
TGGTGGTGGGCACCTATAATCCCAGCCACTTGGCAGCCTG
AGGGAGAAAAATCTCTTGAAGCTGGTGGAGCAGAGGCTTC
AGTGAGCCGAGATCGCTCCATTGCACTCCAGCCTGGGCAG
CAACAGCAAAACCCTGTCTCAAAAAAAAAAAAAAAAAAAA
AAAAAAAAAAAGCAAAAAAACCTCACACCTAAAAAAAAAT
GTAAAAATCACAAAACATAAATGACCGTTGGGTCACAGAT
GACATTACCCTCCATACTAAAAGCAGACACTAATAATGGC
AATTTTGAGATAGCCTATAAAACACATGGCCCAGGGCCAG
GGCACGGTGGCTCACGCCTGTAATCCCAGTACTTTGGGAG
GCCGAGGCGGGCAGATCACCTGAGGTTGGGAATTTGAGAC
CAGCCTGACCAACATGGTGAAACCCCATTTGTACTAAAAA
TACAAAATTAGCCAGGCGTGGTGGCGTATGCCTGTAATCC
CAGCTATTCGGGAGGCTGAGGCAGAAGAATCACTTGAACC
CAGGAGGTGGATGTTGCAGTGAGCCGAGATAGCGACACTG
CACTCCAGCCTGGGTGACAGAGCTAGACTCCGTCTCAAAA
AAAAAAAACCAAAAAAAAAATGTGGCTCTGAGTAAACTCT
AAGTACCAGTATTTTATTTTCACTAAAATGTTTAGAAAGA
TTCTTTCACACATAAAAGATGCTCAACAGTATTTGTTGAT
TCGAATTAATATTGAAACTAAAATTTTCCAACATAGCAAG
TATTGAATTTCACATTATGTAAAATGTAATGGATATGCAT
TATCCTGCATCCTGGAACTGAGTAGGGAAAAAAGCTTTCA
CTTTTCTTTTCTTTCTTTTTATTCATTCATTCATTCATTC
ATTCATTCATTCATTTGAGACAGTGTCTTGCTCTGTTGCC
CAGGCTGGAATGCAGTGGTGTGGTCACAGCTCACTGCAGC
CTTTACCTCCCATGCTCAAGCTATCCTCCCACCTCAGCCT
CCTGCGCAGCCAGGACCACAGGCACACACCACCACATCTG
GCTAATTTTTAATTTTTTTGTACAAAGTATCCTTATGTTG
CCCAGACTGAGAAGCTTTTTCTTATACATTTTAAAATCTG
CATTCAGGACATTACCTGCTGTCCCAAATATGTACATTTA
TATATTCATATTCAGTGTTCACGCTGAATTTGTGCTTGTA
GGGTGGAGACATACAGCATCCCTACATTACCCCCATTCAT
AACTTCCAGGACTGTCCACAGGATGAGCGATGATGGGGAC
ATTTTCTGGAAATTGATAGAAAGGCACTTATCAATACTTC
CTGTTTATATATCAGTGAAGTGTTGGGTTTTTTTTTTTTT
TTTTTTTGGAAGAACACCCTACTTGGTAAGGATGTCATAC
CTCTCCAGAAAATTCTACTGTTGCCCTAGACCTAAATACA
TAGAAAAAAAAGAAAAGAAAATTCTATTTGCACCCTTTTC
TAGCCTGAAATTTACCAGAGCTACATAGAGTTTACTTATC
ACATGTGTTCTAATTACATACCAGCATATATAAAAACACA
AAATATCAGCCCACATCGTTTTCTACCAGCACACTTTCAC
TCCCAACAACAGTCGCATGATAAAGTAACAACACATGACC
CTCCCCCGAAGTTTTAGGCTATGTTTTGCAGGAAGGATAA
TATGGGCAAATAAATTCATGTTAACCAGAACAAAAAACAA
ACCAAAAAACAAAAAAACTAATGTACCTTGATGCAGTTTT
CCTTATAAGTTATGTTTATTCTTCTCCCATTCATCTTTGT
GAATAGAAACAATGCCTTCATTAGTTTGCTCCCTCAGAAG
AGTGTATCGGAATCACACGAAGAGTTTTTTTTAAAAAAAA
CACCAGTCCCCAGGATTACCCTTTATCAGGAACTTCAGAG
AGTAGGACTCAAGAATCTGTTATCTTAACAGTTCCTCAGA
TGCTTTTTCTGTTGACCAATACCAACAGCATGTGAGAATT
ACTGCCCAGGGTACCTAGAGCAGCTTACACATATAGTAGT
TGTATGTAAATGTTCAATGAATGAGTAAATAAACAAATGA
ATCAAAACTGGAAATGCACCAGGCTCGGTGGCTTACACCT
GTAATCCCAGCACTTTGGAGGCTGAGACGGGCGGATCACT
TAGGTCAGGAGTTTGAGACCAGCCTGGCCAACATGGTGAA
ACCCTGTCCCTACTAAAAATACAAGAATTAGCTGGGCATG
GTGGTGGGCACCTGCAGTCTCAGTTACTAGGGAGGCAGAG
GCATGAGAATCACGTGAACCCTTGAGGTGGAGGTTGCAGT
GAGATGAGATCGTGCCATTGCACTCCAGCCTGGGGGACAG
AGCGAGACTCTGTCTCAAAAACAAAAATAAATAAATAAAA
ATGTATTTGAAACACTGTGGAAATGAGCAACTCTGTGAGC
TCTGACCACACCCGAGGCCTATTGGTCTATGAGTCTTCTA
AGTATCTTGCTTCTTACATCATTTGGCCAGATAGATGCTG
GCTCAACTCTGATCTGTGTTGCCTTATTCCATTTCACTCC
TGAGCAGTCAGCAGGACCCTACCTCAAAAAACAAGCTGCT
GAGCGTGTGGCTAACGCCTGTAATCCCAACACTTTGGAAG
GCTAATCCCAGCACTTTGGGAGGCCGAGGTGGGCAGATCA
CCTGAGGTTGGGAGTTCAAGACCAGCCTGACCAACACAGA
GAAACCCCATTTCTACTAAAAATACAAAATTAGCCGGGCA
TGGTGGTTGCATTCCTGTAATCCCAGCTACTCAGGAGGTT
GAGGCAGGAAAATCACTTGAACCAGGGAGGCTGAAGTTGC
TGTGAACTGAGATTGTGCCATTGCACTCCAACCTGAGCAG
CAAGAGCGAAACTGTCTCAAAAACAAACTAACTAAAAAAC
AACAACAAAAAAAAAGAAAGAAAGCTTTGCCTTATTTATC
TCCGGACTTGTAAAGTAAGGAGATTGAATCCTAAATCCCA
GTCCGCAGAAATGCCTACTGGCATTCAATATATTGCTAAA
ATAATTAATTGGAAAGCCATTAGGCTGAGAAGGCTGCAGT
GCCTTGGGTTCCTACATAAGCAAACCAAAAGCCCACTCAG
TGTACACAGTAAAACAAAGTATAAGCTTAACCAATCAGAA
ACCACAAACTGGCTGGGTGTGGTGGCTCATGCCTATAATC
TCAGCACTTTGGGAGGCCAAGGTGAGTGCATTTGCTTGAG
GTCAGGAGTTTGAGACCAGCCTGGGCAACATGGTGAAACC
CCGTCTCACTGGGCATCGTGAGCATGCAACTATAGTCCCA
TCTATTCAGGAGGCTAAGGTGGGAGAATCTGTTGAGCTTG
GGAGGCTGGGCAGAGAGTGAGCTGTGATTGTGCCACTGCC
CTCCAGCCTCAGCAACAGAGTGAGACCCTGTTTCAAAAAG
AAAAGAAACCACAAGCTAACCGTTAGAGACATTAACAATC
ATAAACTACCAACTCTAACCTCTAATTCGGGACTTTTCTC
TTTAACCAAATATTTTATTTGTCTTGCTTGTGTGAGCACC
TTATAAAAATTTCCTCATGTTCCCTCAGTGGAGCCCTGAA
TCACTTGTGATCTAGTGCCGCTTAATTTGTGAATCACTGA
ATGTTTAAATAAACTCATTAAAATGTTAAGGTGCTGAGGG
CCAGGTGCCCTAGTTTGTGCCTGTAATCCCATTTACTTGA
GAGGCTGAGGCAGGAGGATCATTTGACCCCAGGCGTTGGG
GCTGCAGTGAGCTATGATTATACCACTACACTCCAGCCTG
GGTGACAGAGCAAGATCCTGTGTCTGAAGAAAAAAATAAA
TAAAAATTTTATCTTGCTATGTCCTGTTTACTTTGTATAT
GCTAGGCATAGCAGAGGATACAAAATAATTATAAACTTTG
ATACCTGCATGTATTAGTCCGTTTTCACACTATTAATAAA
GACATACCCAAGACTGGGTAATTTATAAAGAAAAAGAGGT
TTAATGGACTCACAGTTCCACATGGCTGGGGAGGCCTCAC
AATCATGGCAGAAGGCAAGGAGGAGCAATGCCATGTCTTA
TGTGGCAGCAGGCGAGAGAGAGTGTGCAGGGGAACTGCCC
TTTATAAAACCATCAGATTTCCAAAACTTATGCACTCACG
AGAACAGCACAGGAAAAACCCACCCCCATGAGTCAACTAC
CTCCCACCAGATCTCTCCCACAACACATGGGGATTATGGG
AGTTACAATTCAAGATGAGATTTGGGAGGGGACATAGCCA
AACTATATCACTGCCCTTGGATACTTTTTACATGTAATGT
TGGAAAGAGGAAAAAATGTGTCATATCCTATGCTAAGAAC
TTTTGTTGACATCATTTAATTCATTCCTTGGAGCAATTCT
ATAAGAGGTGTGGTGGGGGGTGTATTATTATCTCTATCTC
ACAGGTTAAAAAAAAAGAAAAAAAAATCCCACAAAGCCTC
AAGAGGTAAAATACCAGCTAAAGGTTATATATTGGCACAA
TTTGAATTTGAACTTCCCTGGCTCAGAACCCAAGCTATTG
TTACTAACCAATCATACCTGCAAGTGCAATGGAAGTTACT
ACCCATTCAATATCTACCCAAGAAATATAAAGTATGCCTT
TACTGTGCACTAGGCCCTGATGTAGATATAGATCACACAT
GGCAGACATTTAATAGTCACAGCAATGAGTGTTATGAAGG
AAAACTGCAGGATGTTACACAGTAGCCTGTAACCAGTAAC
TTATCTTGGTCTGTTAAAGGAAAAATTACTCTGACACTTG
TTAAAGACAGTAAAGCTGACTTTATTGGAGGAGGGCCATG
GCAATGGGTATAGAAACGACTGTAATGAGGTCTTGCAGTG
GGGGAAGGAGACTAGACTCAACTCTGACTCCAACAAAAAC
AAGGGAAATTTGTAACAAGTAGCGAGATGGGAGTCAGTGG
TTGGAAAATTACTTAGAGGGAACATCAAGGATAAGGGGAT
TTCTAGCTAAATCAACTTCATAGGATTATTGTTGAGGTTA
GCCTAGAGTGGTAAGATATGGGGGTAATGAGATACCAATG
GTGGGGAATTTTTCACTAAATTGATTTAGTGGGATTTTTG
TTCAAACTGGATTCTATGAGGACAGAGAGGGAAACCCAGA
GAGGTTTATTCAAGCAGAGGACTCAGAGGAGGCTGATTAG
AGTTTTGGCAAAAAGAGAGTGTCTTTGGCAGGTCTAAGGA
TTCAGCAAGTAGCTGAATCCTAAATCCAGCAACTCTACTT
TTTTTTTTTTTTTTTGAGATGGAGTCTTGCTCTGTTGCCC
AGGCAGGAGTGCAGTGGCACGATCTTGGCTCACTGTAAGC
TCCACCTCCTGGGTTCACACCATTCTCCTGCCTCAGCCTC
CCAAGAGTAGCTGGGACTACAGGTGCCTACCACCACGCCC
GCCTAATTTTTTTCTCTTTTTTAGTAGAGACTGGGTTTCA
CTGTGTTAGCCAGGATGGTCTTGATCTCCTGACCTCGTGA
TCTGCCCGCCTCAGCCTCCCAAAGTGCTGGGATTACAGGC
ATGAGCCACCATGCCGAGCCACAACTCTACTTTCTAGTTT
CATGATCTAGGGGAAGGAACAGTTTATTATCTGCAACATA
AGGGAAATAATGCAAATTCTAAGTTTTGTGAGGCTTACCA
GATAAAATGTCAAAAGCACAAAAACCTAACAAAAAGTAAG
CGCTTAATAAACATTACTTAGCAATTACTTTAAACATATA
TATTAAATACATATTACATTTAAATATTCATTATGATCAG
GTCTGGAGAAAATTTAAGATGATGCAAACGCAGGGATAAA
AGCAGATGAAAATGAGGAGTAGAAACAGAGGAAGGAGCAC
AGGCAAAGGCCCTGAGGCATGAGAAGCAAGGCATCACAGA
ACTCGGTTTTAAGGTCCAGTCCTGCCTGGCTGAAAAAAAG
AGAACCCTGCCAGGGGGAGCTGGAAAGATGGGTAAGGGAC
ACACCAAAATGTCAACATGTATCAACTTATATACTTTAAT
TTTTAATTTATTATTATTTTTTTAAATTGAGATGAGGTTT
TTGCTATGTTGCCAAGGCTGGTCTGAAACATCTGGGCTCA
AATGATCCTCCCACCTTGGTCTCCTGAGTAGCTGGAACTA
CAGGCATGCACTGCCACACCAAGCTGACCTGTATTCTTTA
AATATACACAGCATACTGGATGTCATATATACCTCAACAA
ATCTATTCAGCGTAATAAAATTGTAAGAAAAAATAAGTGA
CTTTGATAAAGACAAAGGTAAAGACAGCAAAACAAAATAG
CAGTGACCTTAATAGTTTACTTAAGTGGGCCGGGCGCCGT
GGCTCAAGCCTGTAATCCCAGCACTTTGGAAGGCCGAGAC
GGGCGGATCACGAGGTCAGGAGATCGAGACCATCCTGGCT
AAAACGGTGAAACCCTGTCTCTACTAAAAAAATACAAAAA
AACTAGCCAGGAGAGGTGGCGGGCGCCTGTAGTCCCAGCT
ACTCGGGAGGCTGAGGCAGGAGAATGGCGTGAACCCGGGA
GGCGGAGCTTGCAGTGAGCTGAGATCCGGCCACTGCACTC
CAGCCTGGGCGACAGAGCGAGACTCCGTCTCAAAAAAAAA
AAAAAAAAAAAAAAAAAAAGTTTACTTAAATGACATATGG
TGGTGACTTGGATTACAATGGTGGCAACTGGAATGGGGAA
AAAAAATAAGGGCTTGGCAATTGATTAGATATAGTGGATT
TTCAGAATAAAGGAGAGAATGACATCTGGTGGATTTCCCT
GATTTCTGGCTTGAGCAAACTGGATAGATGATGGTATTGC
AGGCTGGCTTCCTTGGGGTAACAGTCAAATTAGCATGCAG
AACACTAACTAGCATGTTTTAGGGACCACCAGGGGAAAAG
AGGAGAGAGAAGCAGAATCAGACAGACTGAGCAGTTGATC
TATGATAAGTCCCAATAAAGGCCTTTGCCAACAGTACATG
GAGTTCTGAAACTGAAATGTCCCTTCACAATGGTCCTCAG
ATGAGATAAAAGGCCCAGATCTTTGTACCCTCACACCAAT
CAGTCATTTAGATGGTGGACACCTCTGAAAAGAGTTGTGA
CCTTGGGCAAGGCAGTTCTCATTAGCTGAGGCAATCTCAA
AAGAAGGCTCAGTCTCAAAGAGGGCCATTCTCACCCAGCA
CTCCCAAGAACTCTAAAATAAGTCATTCCTTCCCCAAGAG
GGACCGGGCAGCACATCTCAGTGTCCACCGCCGTTGGTGG
TTCTCTCACTGAGACACAGAACCCTTATTTCTCAAATGCG
TAAAAACTTTACATATTTTAAAAATACAAGGGAGGCATGG
TGGCTCACTCCTGTAATCCCAGCACTTTGGGAGGCCAAGG
CGGGAAGATCACTTGAGGCCAGGAGTTCAAAACAAGCCTG
GCCAATATGGCAAAACCCCATCTCTACTAAAAATACGAAA
ATTAGCTGGGTGTGGTGGTGCATTCCTGTAATCCTAGCTA
CTTGGGAAGCTGAGGCAGGAGAATCAATTGAACCCAGGAG
GTAGAGGTTGAAGTGAGCCAAGATCGTGCTACGGCACTCC
AGTCTGGAAAACAGAGCAAGACCTTGTCTCAAAATAAAAT
AAAATAAAAATCCCAAACAAACAAACAAACAAACAAAACC
ACAACCATCAGTCAAGTGCCATACTAGTTTGTTAATAAAA
TTTTAAATTTGCAGCTAGACACATGCCTGTAATACCAGCA
CTCTGGGAGGTCGAGGCAGGAGAATCCCTTGAGCCCAGGA
GTTTGAGACCAGCCTAAGCAACATAGTGAGACCCCCATCT
CTACAAAAAAAAAAAAAAAAAGAAAGAAAGAAAAGAAAAG
AAAGAAAGAAAAAGAAAAGAAGGAAGGAGGGAGGGAGGGA
GAGGGGAAGAAAGAAAAGAAAAGAAAAGAAAAGAAAAGAA
AAGAAAAGAAAAAAGAAAAGAAAAGATTAGCTGGGCAAGG
TGGTACACACCTGTAGTCCCAGCTTCTTGGGAGGCTGAGG
CAGGAGAATCACATGAGCCTTGGCAGTTGAAGCTACAGTG
AGCTGTGATCAGCCACTGCACTGTAGCCTGGATGACAAAA
ATAAATACATTTTACATTTAATGGTCACAAATGGGTTTTA
GAATGCTTGCCTTCTGAAATCACATCATTGCAAGAATAAA
TCCCTAGTTTCTTAAGAGAATCATGATGGAGTTTCTGTGG
AAGCAAAAACAATCCGAGGAAACAATACAGCCCTGCCTAC
TTCTCTCAACGTCTACTGCAGGATTCAAGCCTCCTCTCAC
TACTCCTTGGATTATCGTTATAGCCCCTAACACAGCTGCT
CCTGTGCCAGGCAAACCATTCTTCACATTTCAGCTAAAGA
AAGGTTTCAAACACTAATCATTTATAGCTCCAGCAGCTAG
CACAATCACTGGTACATAGTTCACACTCAATTAATACTTG
TCGAAGGAAAAAGTCACTAAGGAATAATATACATTAAGCT
GTATTTCCTATGTGATATCAATAAAATTTACACATTTTAT
CTAGACTATGTAATATCCCAGTTTAAATCTAATCATTGGC
TCCTATTGCCCTCAGTCATACAAACTCAGTTTACATGACT
TTTTGCAGTCTGGTCTCTGATCATCTCTGAAGTTTTGCTT
TTTGGCCCCCTTTTTCACCTTCCCCCCACCCCCTCCACCT
CTTCCCTTTTACTTTAGGAACAACAGAGCTATCAAGCTGC
TTTTTAAAATCCTCAAACATGCCATGTTCCATTTGGCTTT
TGGGATCTTTCCATACACTGGTCTCTCTGCCTGAAACATT
CTTCACCCTTCACTATATGCAAGTTAACTGCCTCCCTTTC
CCCACAGCTTGCCCCATCACTTCCTGTCATATCTACACAC
ACACACACAGACAGAACACGCCCTCACTCATAACATATAT
CCATATGCGTATCTAATTCCTATAAACTGTTGGGGATGAA
TTCTGGGCAGAAATGTAGTTATAAGCATTAATTAGGCTGC
ACTATGACCCACTTCCTCATAAGAGAAAGTCTCGTAACAC
TAGATACTGACCATTTGCACCTCGATATTTCCTACTGATA
GGATTTCTAACATTAGAATAATTAGGCTTTTAAGAACCGC
TTAAGGCTGGATGCAGCTGCACACGCATGTAGTCTCAGCA
CTTTGGGAGGCTAAGGTGGGCGGATCACCTGAGGTCAGGA
GTTCGAGACTAGCCTGGCCAACATGGTAAAACCTCGGCTC
TACTAAAAATACAAAAATTAGCCAGGTGTGGTGGTGGGCG
GCTGTAATCCCAGCTACTTGGGAGGCTGAGGCATGAGAAT
CACTTGAACCCAGGAGGCAGAGGTTGCAGTGAGCTGGGAT
CTCACCATTGCACTCCAGCCTGGGCAATAAGAGCGAGTAA
GAGCGAGACTCTATCTCAAAAAAAATAAGAACTACTTAAA
CAGATACTGAATTTCAAACAGAACAGCTGACACCAACTAG
TTTAAAGATCTCCACAGAGCAGCCTAGTTAGCACGAGAAT
ACGGTTTCTTCATCTCCTGCCCCATGACTTCACTCTGCAC
TCTTCAACCCATCAACTATCTCTACACTTCAGCCCACTCT
GAAACCCTTAAAAACCCAAGCCCTAAACTCCTCACAGCCA
TATGATTAAATCTTTCTCTGCTGCAACCCTGCATATTGAC
TTGCAACCAATCTATTATGGCTACATTCCCTGACCCCCAC
CGTCCCTGGAAATTTGGGTTAGGTGCCTTCCTTTGGACTC
ACATGGCACTTTTAATTCTCTCATCAGAGAATTTATCACC
TGTGATGGTTGTTTTTCTTTGTCAACTTGGCTGGGCTACT
ATGTCAATATTTGGTCAAACATTATCCTGAATGTTTCCAT
AAAAGTGGTGTTTTGTTTTGTTTTGTTTTGGAGACAGAGT
CTCTCTTTGTCACCCAGGGTAGAGTGCGGTGGCCCGATCT
TGGCTCACTGCAACCACCACCTCCCAGGTTCAAGCAATTC
TCCTGTGTCAGCCTCCCAAGTAGGTGGGATTACAGGCACG
TGCCACCACACCTGGCCAAATTTTGTATTTTTAGTAGAGC
TGAGGTTTCACTATGTTGGCCAGTGTGGTCTCAAACTCCT
AACCTCAACTGATCCACCTGCCTTGGCCTCCCAAAGTGCT
GGGATTACAGGCATGAGCCACTTCATCCAGCCTATAAAAG
TGTTTTTGTTTTGTGGGAGGGGGTGGGGGGGTGATTATAT
TAACTGTAAATGGATGTATTTTGACCTCCATAATGTGGGT
GGGCCTCATACAATCAGGTGAAGGCCTAATAGAACAAAGA
CTGACCTCCCGCAAAGGAATTCTTAAGTATGGCAGCCTTT
TGAGTTAAACTACAACTTGGTCTCTTTCCTGTCTCCAGTC
TGTTGACCTATACATCCTATTGGTTCTGTTTCTCTGGAGG
ACTTGTCACTTTTAATCATAATTACTTATAATTTCACCCC
ACTCTCATCCCACTTGAATAGAATCTCCTGAGAACAGAAA
TTTAAACTGTTTTATTCATTTTTATGTCTTCTGTAGCCTG
ATATATCATGCCTTTTGTTTTGTTCTGTTCTGTATTTAGA
CAGAGTTTCACTCTGTTGTCCAGGCTGGAAAGCAGTAGCA
AGATCATAGTTCATTGCAGACTCAAATGCCTGGGCTCAAG
AGATCCTCCAGCCTCAGCCTCTCAAGTAGCTGAGATTATG
GGCACACACCTGGCTAATACATAGGTAATAGGGAATATTG
TTTTATGTTTTTTATGGAATATTGAAATGAAGAGTTTCAT
TTCACTGCAATTCACCAAGGCTGTTAAATACTTTGAGATA
TCTTTTCTCAATTCTCTTTCAATCACTATTCTCCTTTCTC
TCTTCTATCAAGACTGTGCCCTATGAAGTTAACAATGGTC
CAGTCTCCAGAGTATTGCACTAATTCCCATTTGAAGCAAT
TATCTCACTGAGACTCTCAGCAACTCATAGAAATATTTCT
GAAATAATCATTTAATTAACCCCAGCAGACATAAGAATAG
AGAAGAGAAAGAGAAACAAACAAACCAAATAACCAAACTA
GGTACAAGCTACTGGTGACATTGTAACATATAAAATTCTC
TCTTCTACCACAAGCCTAAAAATTATTCAAAATACCTAAT
CCCAATGGTAACCAAAACATGTACTATCAATCCTCTCTTA
ATTACTATGAAGCAATAAAAGATTTGAAATCGGATAGTTT
TATTTATACATATACCTAATTGGTTGGGCAGCAGATACAT
AAAAAGTTTCCTATACTTTAAGAAATGCTACAAGCCCCAG
ACAGAGTTTTAATTTTAGAAATAATTATTGAGCACTGTAT
TCATATTGATTAGTAATATCTCAAGGATTTGCTTTTTGGC
CTAAAAAAAATCAAGAAATTACAATATTCTGTACCTTCAA
TTACCACCTGGCTATTTTCCTTTTGTAAATTTTTCCTGTT
CTGCCTTTGTTGTGACCCCTTTCCCTTTGTGATCTTCCCC
TTAGAATCAGTGCCTTTTATCGCTACTCATTTCCTGACTC
AGGTGAACTTACAGCCTAAGGTAAAAATGGGAGACAGCAA
AGTTTGTTTTCTCCGTCTCTCCCCTCTTTCCCTCCCTTCT
GCCTGCAGCTCTGTGAGGGACTAAATCTTCCAGATATTCT
GTGCTTATTAACAACACAGCACCCTCTTGACTTGGAATCC
ATAGCTGTAAGAACTTAGTTTCTCCTGTCAGCTAAGAAAA
CTCTTGGAAAATTTTTGGTGGACAGTAAATGCCAGGTAAT
CCAGACTTCATTAATTTATGACATAAGAAATAAATACAAC
TTTTAGCCAAACTGTCCCCTTTATTCAATCATAAAAAGAG
TTTGCTAAGACAATAAACAGACTGGTAATTAAAATATTTA
TCAGCTGGGTGCAGTGGCTCACGCTTGTAATTCCAGCACT
TTGGGAGGCTGAGATGGGTGGATCACCCGAGTTTAGGAGT
TCGAGACCAGCCTGGCCAATGTGGTGAAACCCTGTCTCTA
CTAAAAATGCAAAAATTAGTTGGGTGTGGTGGTGGGCACC
TGTAATCCCAGCTACTCGGGAGGCTGAGGTAGGAGAATTG
CTTGAACCCAGGAGACAGAGGTTGCAGTGAGCTGAGATCA
CACCACTGCACTCCAGCCTGGGGGACAAGAGCAAGACTCC
ATCTCAGAAAAATAAAATAAAATAAAATAAAATAAAATAA
AATAAAATAAAATAAAATAAAATAAAATAAAATATTTATG
CTATTTGGCCTGCCACAATGGCTCATGCCTGTAATCCTAG
CACTTTGGGAGGCTGAGGCGGGTAGATTGCCTGAGCTCAG
GAGTTCGAAACCAGCCTGGGGAACACGGTAAAACACCGTC
TCTAAAATAAAATAAATAAATCAATCAATAAATAAATCAC
CTGGGTGTGGCAGCATGCACCTGTAGTCCCAGCTACTCGG
GAGGCTGGGGCAGGAGAATGGCTTGAACCCGGGAGGCGGG
GGTTGCAGTGAGCCAAGATCACACCACTGTACTCCAGCCT
GAGTGACAGAGTGAGACCCCATCTCCAAAAAAAAAAAAAA
AAAAAAATTATCCTTTTATATATAATGTAAAATTTTACAT
ATAATGTATAATATAAATATTATCATGTATTTAATATCTA
GCCCCTCACAAGTTGGCCAAAGGCCTTTTTTTTGGGGGGG
GGAACAGGGGGAATGGAGTTTCGCTCTGTCGCCCAGGCTG
GAGTGCAGTTGCAGGATCTCAGCTCACTGCAGCCCCCGCC
TCCCAGGTTTAAGCAATTCTCCTGCCTCAGCCTCCTGAGT
AGCTGGGACTACAGGCGTGTGCCACCACGCCCGGCTAATT
TTTTTTATTTTTAGTAGAGATGGGGTCTCACTGTGTTAGC
CAGGATGGTCTCAATCTCCTGACCTCAGGTGATCTGCCTG
CCTCGGCCTCCCAAAGTGCAGGGATTACAGGTGAGAGTCA
CCACACCTGGCCCATTTTTTTCTTAGTTTTTGTTTTTCCG
GACCCCCCCAAAGGTGATTTGTTGAAGCACTAGCAATATT
TTTCTTATCTTTATTAGCAAATGTACAACATCTGTTGATG
TTTATAAACTGAGATTACATTTTCATGCAGTATTTGGGTA
TTTTGGTTTTCCTTACACCAGGCTTATCATGTTTCACAGT
TTTTAACTAAATATGGTTTGCTGGATCATTGATAAAAAGA
AAACAAAATTGTCAAATGCACCTAAACACTTAAGAAACAC
AACTGCTGATCCTTTTGTAGTTCATAAGTGTGATGATTCG
GTGTTCACATGCATGTATGAGATGTGCCGCCCTCAAACCT
TGTTATGACGTGGTCCATTCCCCATCCGATGTGAAAATTT
AAAAATTTTAAACAAAGAAGAGAGAAAAAAGGAAAATTAC
TACTAATAAAGTATGATACTTTTATGATCATTTTGTTTTT
AACTACCATAAAATTTCAGTGCCTACAGGATTGTGGCATC
AATCACAATGAGAAGGGTAGAAACTCAATAAAATAATTAG
CAAATAAGGCTGGGCAATCACAAAGCAAATAGGTCATACT
GTTTGGAGAGTGAATTCGTTTTCAGTAAGAAACTAGTTTG
CCTGATTCCACACCACCAATTGGAAATTTGATAATGTTAC
CCTAAAATGGTTGTTTAAATAGAAGCGTTGTAAATTAAAT
GAGAAGTTTTCATTCCATCTGTCATGAAGACATTTTTAAC
AAATTTGTCTACAATGGTGGAGTGTCAGGAGAAGTGCAAA
TAATCCAAGTCAAAGTAAACTATAAAAGAGTATTAGTTGG
CTTTAGATATTGTACCAGTACAAGGAGACTTCAGTCACAT
TTTCCCCAATAAATTGGAAACAAAGGCAGTAAGACTGCTC
TCTAAAAGTTAAACTTTAAGATCACATACATAGCTAGGAG
CAGAAATAAGCAAAGCCACCTTTAAAACACACACTGGTTT
GATTTAACTGTAACTTGATTTTTCTTGAAATAATATTGCT
AAGCGGTTTGGGTAGCCATGGAAACAGAGAAAGTCACATA
CAGGGGCACTTTAGGGCCAGTGGCCATCCAAGTGCTGCTA
AGGAGAGAAAGAGTACAAATCAACAGCTCAGCAGGATGTC
CCCACCATATTGGAGATCAGTGCAGCCATTGGAAATTGAG
AACTACTATTTTCAGAACAAAATTGTCCTGTTGTGAAGAT
AGATTAATCAAGAAAAGTCTATACATATAACTCCACTTGT
TCAGAATAGGTGTTCATCAAGCAACCTTCTGATAATACCT
TGGTTTCCTGAATAGGTTTGGCTACACAGAAAATGCACTC
AGAAGGGCCAGATACAGTGGCTCACACCTGTAATCCCAGC
ACTTTGGGAGGCTGAGGCAGGCGAATCACATGCGGTCAGG
AGTTTGAGACCAGCCTGGCCAACACGGCGAAAACCCGTCT
CTACTAAAAATACAAAAATTAGCCTGGCATGGGGGCGCCT
TTGTGTAATCCCAACTACTCGGGAGGCTGAGGCAAGAGAA
TCACTTGAACCTCGGAGGTGAAGGTTGCAGTGAGCCAAGA
TCACGCCACCTGGGCAACAGAGTGAGACTCCATCTCAAAA
AAAAAAGAAAGAAAAAGAGAAAGAGAGAAAGACAGAAAGA
AAGAAAGAAAGAAAGAAAGAAAGAAAGAAAGAAAGAAAGA
AAGAAAGAAAGAAAGAAAGAAAGAAAGAAAGAAAGAAAGA
AAGAAAGAAAGAAAAGAAAGAAAGAGAGACAGAGAGAAAG
AAAGAAAAAGAAAGAGAAAGAGAAGGAAAGAAGGCAGGCA
GGCAGGCAGGCAAGGAAAGAAGGAAGGGGGGAGGGGGAGG
GAAGGGAAGGGAGGGGAGGGGAGGGGAGGGGAGGGGAGGG
GAGGGGAGGGGAGGGGAGGGAATGAGAAAATGTACTCAAG
AAAAGACAACACCTTGGGTCCATGCTGGAACACTGGAGAC
ATTCTCTTTCTGGCAAAAAGTTAAAAAAAAAAGAAAGAAA
AAAAAGTATTGGCTTTGCAGTTGTGAGTGTTCAAGCATAT
AAATTAAAGCTCTTGGAAATTAATAACTTAATACATGTCA
GTCTTATGACCTTGGTTAATTTAAGTTCATCTGATTGCTG
AAGTTGTTCTCCATTGCTCAAGACAGATGTTTTGGCTGGG
CGTGGTGGCTCATGCCTGTAATTCCAGCACTTTGGGAGGC
CAATGCAGGAGGCTTGCTTGAGCTCAGGAGTTCGAAACCA
GCCCAATCAACATAGCAAGACCTTGGCTCTACTGGGGGAA
AAAAAAAAAAAAAAAAAAAAAAAACAACGCCAGGTGTGGT
GGCAAGCACCTGTAGTCCCAACTACTTGGGAGGCTGAGAC
AGAAGGATTGCTTGAGCCTGGGAGGTTGAGGCTTCAGTGA
GCTGTGATCGTGCCATTACACTCCAGCCTTCGTAGCAAAG
TGAGACCCTGCCTCAAAAAACAAAGAAAGATGTTTTTTGT
GACCAGGACACTGTAGACCAGATCCTAGAAGATTGTAGAA
ATTCACTAAAGTAATGCTTCCTTGTCCTCTTGTGGATGAT
CAGTGGGCTTTCCCCTGGCAATGACCCTATATCAATAAGA
AAAACTTTTTCTTTTCTTCTTTTTAATTTTTTTGAGAGTC
TCGCTGCAGCTTCAACCTCCTGTGCTCAAGTGATCCTTTT
GCCTCAGCCTCCCAAGTCCAAGTAGCTAGGACTACAAGCA
TGTGCTACTATGCCTAGCTAGCTTTTTTACTTTTTAATTT
TTTTTGCAGAGGTAGGGTCTCACCATGTTGCCCAGATTGG
TCTTGAACTCCTGGTCTCAAGCAATCCTTTTGCCTTGACC
TACCAAAGTATTAGTATTACAGGCATGAACCACCAAGCAA
GCCCAGACTTTTCTACTTCAAATTAAATCAGTGGGGAGGG
AGGTGTTCATAATTTACCTCTGTTTATTATTTCATTTATT
TTAATAATGAATGAAATAAATGCTACAGTGATAATTCCAT
GGACATACACCAGCTACTGGCGGGGAAGATCGTTCAGACC
AGAAGTGGTAAGAAATCCTTGAATTTTTAAATAAGTCATA
GGTAGTTCACAAAGAGGACAAAAGATACCATTTACTAAAC
ATTCACCACCTGTTCTGACATAATATTATCATCATTATAG
TCTCCCACTTCCAGATACACTCATCTGCCTATGTTACACT
TGTGGTAAAAGCCAGCATGGGTGAACTTTACTATTCAACG
GAGCTGAACATTGTGCTGCAGAGATCATATAAATAAACTG
AATGGCTTATTTCACATCCATAATCAGGAACTTAAAAAGT
GCTCTCAGTAGCCCATGTTACTCTGTTCCTCACACAAGTT
TTACTTTCACTTTCTGTGATAACTTTCCAATACACCAAGA
CTTCTCAGCTTGCCCCCAAATTCACTGAGAACATACTGGC
AAACTGCTGATTCAACCATTTACACATCCACCCACCAGAC
ATAAGAGGGCTCATTTAACTGAGGCTTATTATCATCTTGT
AAATGTGCTCAATTTAAGACTTCTTGGAAAGGTCTCAGGT
CCAAGCTTCGTCCTGAAAAGATAATTCTGATTGCAGAAAC
TCCCTCCGTCCAGCAGGAAGCGCCAGCACCCTCTGCCGGG
GTCAGGTCGCCACGGAGGCCTCACGTGATCCGGCCGTCTC
TGCGCAGGAGTGTGGTCTTGCGGAGATTTGCCCTACGTAC
TTAGCGTCATGACGTAGTACGTAGGGGCTGGCTAGCCGCC
ATCTTGCTTCTTTTTCTCTCTCGCTCGCTCGCTCCCTCTC
GGGAAGCTGCGAAAGTGCTTTGGCGGTTTGTCCATCCGCA
GCTTCGGCTTTTCCAGTCCGGTGGCCCTTCCGGCCACCCC
TTTAACCCCAGCTTTCCCTCCCCCTTCTTTCGATCAGAGA
TCGGCGGAGACCCTAGAAGTGCGCAAACTTGACACTCACC
CTGACCGGTAAGGAAAGCGAGGGTGTGGGGGCCGCGATTA
AAGAGGGCCCCGTCGGGAACGGCCAGCGTGCGGCCTGGGG
CGTGGGAGCGCACCCAGACCTTGGCGCCCGCAGGCTAGGG
GGCAGCGTGGAGAGGGCCTTGGGTCCGGGCATCTCCCTTC
TCTTTGGTTACCATCATCTCTGTGTCTGGGGAAGTCGGCC
TCCAGCTTGGGGAGCGGGAAACCGGAGTCAGACCCGCCCC
ATGTGGTCTGCAGCGGGAGTTCTGGACCGGTCTGTCTTGC
TACCGCCCAGACCCCAGTCCTGGCCCTGCGAAGGGATTAC
GCATGTTGCCGGGTAAGCGAAGGGGTTTTCCGTCTTCCTG
GACTGGCGGACGTGCAAGTCTTTTTTTTTTTTTTTTTAAG
TGTGGGGTATGTGTTCCCCCAAACAACTGAAGGACTCAGC
CGGGGCCTTCACTCTCTATCTCTTCCTGTGTAGTGAGGGT
GGGACTTGCAATGAGCAGTGTATAGGAGGGTCTGGATTAA
AGACCTGATGAGATGAGAGGCTCTTCGGGGAATCAAGACC
AACCCTACTTCCGCTAGGGAAGTGCTGCCCAACTCCAGAG
GAGGATTTGGGTAGTCTTTTCACACTCTAGGCCGCTCCAT
CCTCTAACTTGCGTGGTAAATCTCGGTAGCTCCCTGTCTT
TGAGATAGCGTTGGTATTGGTGGTGTTAGGGTAAAGGCCC
CGTTTTAGGACTGAAGAAAAGGGCATGGGGCCAGTGGAGA
CGTTGATAGAGGCTTCCTTCCTTTGCATGAGATGAATACC
TTTAATTTAAAGGGATGTATGTGTGTTTTGACATTATTTG
GCATCTTTTGAGGGTCTGACATGCCTGATCTTTGCTGGCT
TATAAAGCTACCCGGATTTCCGCATTGGCTGGTCTTCAGC
CTGGGTTCATATTCATACCTCGTTAGAGTACTTAGAATTG
TACAGTAGGCGGCTCTGCTGTAAGATTTTCATTTGGAATG
CACCAGAAGAATCGGAGGATTTTTGATTGTTGAGTACTTA
ATAGCTTACCCTGCAAATAAAAATAATACGGTGATATTAA
GCACCTACCAAGCCTAACCCCAGCATTTTTCAAAACTAGG
TTTCACCTCCCATATTGGTAATTAAGATGCTGCTTTGACT
GGAGCCATTTTTAGGTGTGTGTCACAGATGCACTGCAGCA
TCTTTTCTGGCTCACCCCAAATGCATTGATCCTCTAAAAA
ATTAGGAATAGATTGAATTTGAATTTTGTCTTTAGCATGT
AGTCAAATAGTATTTCTCTCCTTTTCTGTGAATGGATTTT
CAGAATATAGCCTTTTTAAGTGACTTTGTTTGCTCTGCTT
AGCTTATGTGTGGCTGTTCTCCATTAGGTGACCCTTTGCT
ATACACTGAGCACAGTAATAAGCCCTTTTCATACATATTT
TTTTTAAATCCCCGCAACAGACCTTTGAGGGAAATGGTAA
TTTTGATCATCCCCATTTTATAGATGAGGAAATGAAATCT
GAGAGAGTAGTCTGACCAAGGTCACTTAGCGGTTATTGGT
AGTATTATGTAGGTTCAATTCCATACTGTCTGAACCCAAA
GGGGATGCTCTATACCTTCAACCTGCCTTGTAAATTATAA
ACTGTAGTAACTAAATAAGATAAAGCATTATTAACTGGTA
GTTTTTCTTTAGCTTGACTAGTTTATGAACATGGTTGCAT
GCTAAGGTTAAAGTGTTGCAAGTTGTAAAAATGGATTATA
TCCACTTTGGAGGTGGGGTAGAGGCTAATTTTTTTGCGTC
CCTTTCTATTTGAGTGCTTAGAGATAACTTAAAACTAACT
CTACCATGTCATAGATACAATTTCTAAATTTGAGCATCTG
ACATATTATTGGTAGAATACTCCCTCATCTGTAAAATGGT
GATGATAATAGAACTTTCCTCAAAGGCTTATTATAGGAGT
AAAAAAAGATAATGGATAATATATGTAAAGGACTTCTTAC
TATGCTTAGTACATCGTAAAAGGTCAACTAATAACGGGGG
GAGAATGGTAGGATATTAGTAGAAGAAAATACTCTCTTCC
AAGCAATAAATAATCTGTATATTCTCAGGGTGATGTGTAT
ATTTCTTTAGGTATATAAGAAAATTTCACCTCCCCTTATC
CCTAATATATCTATTTATATGCAGGATTTTGCTTCTTAGC
CATTTCTTTATGCTCTACAGTAAATATCCTTGGGATGAGT
ATCTTGTTCATAGCTGAAAATGCAGAAGTTCTGGCTCATT
CCAGTCCCCTGTCTTCTTCTTACCCCCACTCCACACTCTT
TACTGATAAAATGTCTTTGAAGATTATATTATATCCCTGT
CTCCCTCCAAGTGTCACCCCTAAACACTGCTTCAGTTTGT
TGAATCAGGTAACTTGTGTTTTGGATGCTATTTATGTCAT
ATTTATAAATGACAAGGATTGATGATTGGTGAAATGTTAC
ATAAGTTAGTACAGAATTGTATTCTTACAGTGAAGGAGAT
AAAAAAGTTGTATCTGAGTTATGACATACTTTTACTTCGG
TAAAGCGTGATTTTGTCACCTTATGAATAGGACAACACAA
TGAAAGCTTATCTCAGTCTATGTTAATTGTTGCTTACAAG
TCTAAGAGTTACTATGTTAGTTTTCTCAGTCACAACATTT
TAAATTCCTGGCTAATCTCATTGATGCATCAGCCAGAACA
CCTTTGTGGATAAACGTGTTCTATAGAGAGAGGGTAACTT
TAGTAAATTTTCTATTTAAGAGACAGACCTAACTCTGTTG
CCCTGGCTGACCTCTAACTCCTGGGCTCAAGAGATTCTCC
TGCCTCAGCCTCTCAAGTAGCTGGGACTAGAAGTGCCTAC
CATTGCTCCCAGCATTGCCAGTTACACTTCAAGTCCTTAT
TTTCCTCCAAGTTATCAGAAAGCATGTTTTGGGGCCTGTG
ACTACATGCCAGCAAATCCAGTCAAACAAGGGCTGTTACT
TAGTTTCAACAGGAAATTTTTGTCTGATTGGCAGACATGA
TTGGCTGATATCTAAGAGTCTGAACAAAAGATTGCAATGA
AATTATTACGTGAAATATAGTCAGTGTGATATACTCACCC
CTGTGTGGTGCTGCTATGTCCTCAACATTAAGGGAAGATG
GGATATCATTTGTGGAGCACGTCTGGTATTAAAAAAACTA
CTGGATATTATGTATGTAGCATACTACATAGCAATACATA
GTACCTAGTAATTTTTCTATTTTCTGTGTTCTGATATTTG
TTTTCCTCTACTAGACTGTTTCCATGTCCTCATCACCTTG
TATGGTGGTTGGCGTATACCTAGAGTTTATATGTTATTGA
ATGAATGAGGGTCAGAAACACAAAAGAATAGACCCACAAG
ATTAACTGATAAATATCTTATTGGAGCGAAAGGAAATGCT
GTCAGGTTTTTTCTTATACCTCTAAGAATAGTATCACAAG
TAACCTTCAAAGAGTTTGTGTTAAATAGCATGCATTGTGA
GATTTATTTACATCTGATTTTTAAAATTTTTAGCTTATTC
AACAAAGATTAAATATTCTTTTAATTTTGTAAGGCCCAGT
GAATCAGAGCAATATGGCATTTGGTCCACTCCCAAGGTGT
TCACAGCCTTGAGGATTAATGTTAAAAGTTATCTTGTAAT
CTTTGGATTCATGCTAGAAGATTAAAAAAGTGTATTAAGA
AGGTAAGGGAAATTTGGTGCAGAAAATTACTGATAGTACA
GATTGAGTGCCTAGTTGATTATAAGTGAAACAGTGATGGC
TAAGAAAAATCAAGAATAATTGTGATTATTATTTCTTGAG
CACTTACTATGCCATGTACTAAACTATTTTGTGAATGATC
TATTTAAATCCATACTGCAGAAAGCCGAAAAGGAAGAGAT
TTAAGTAATTTGCTCAAAGTTACTTAGCTTCTAAGTGGTA
GAAATGGCATTTGAATTATTGATCCAGAGCCTGAGTGCCT
AACTCAACTACATGGGTTTCCTAGTGGCCGGTATTTTCCA
AACTTAAATCATTCACAGTTTCTGCTTCGTCTCAAACCAC
CTGCCTGTTACTTAATATTTTTCTTCAACTCAATTTGCTG
TCTTTTAATTGAATGAATTTAAAAGAAATTTTTTTTTCTT
TTTTAGATGGAGTCTCACTCTGTTGCCTAGGCTGGAGTGC
AGTGACGCTGTCTTGGCTCACCGCAACCTCTCCCTTCCGG
TTTCAAGTGATTCTCCTACCTCAGCTTCCTGAATAGCTGG
GATTACAGGCGCCCGCCACCACGGCTGGCTAATTTTTGTA
TTTTTAGTAGAGATGGGGTTTCACCATGTTGTCGGGCTCA
TCTCGAACTCCTGACCTCGTGATCCGCCCACCTCGGCCTC
CCAAAGTGCTGGGATTACAGGCATGAGCCCCCGCATCTGG
CCGTTTAAAAGAAAATTTTTATGATTATTTGACGTTAGCA
TCCCCCCAGTGTATTTTAAAATAAACATGATTTTACATAA
TTTTCTATGGATCACTTAAAATCATCCAATATACTACCAG
TCTTTGTATTCCACCCTTTGGGACATTACTGCTATAAGAA
ATGAATACTGGATAGGATCAGGCCACAGTTACAGTTAATG
AAGGTCAAAAGCCTAGAATGGAATAGATTGATAAAATAGG
AAATGGCAGCATTACAGGAATAGAGATATGAATTAGAGTC
TTAACTACATACTTGAGACAACCACTTTCACGATAAACTG
CAAAGGAGTAGGTTTATTTAGATAGAGAAATGTAATAGGA
TGTCTAGGACAGTCTGTGGCAAGGGAAAAACAAGACAAAA
TAAGGAAGCCACTATAGAAATCGGGGCAGAAGAGAATAAT
CTAAAAACAGGATTATTAGAGCTAAATGTGGCAGAGTTCA
GAAAAATATGTGACACGTAGTCTTTGGATTTGGCTGTGAG
ATCCTTGGTGACCTTAAAATAATCTAGGTCAAGTTACAAA
GGTGAAAGGTTAAAGGAGTAGGAGGAAAAATTTCTTGATT
TTTAGATATATTGAATACTCAAAGTGGACTCTGGACTAAT
TGTTTTAAACAATTGTTTTAAACCTAGGTTTAGTCCTTTT
TGTCACTTTGTGCCAGCTGTTAATTTTGGGGCAAGTTAAC
CTGGCTTAAGTTTTAAATATGTTGATTTATGATATAAGGA
TAATATCCATTTCCCCTATCTCAGAAGACTGTACTATATT
TCTATATATCTTCTGAATTTAATATTCTTTAATATTACAC
AATATCAAGACATGAGTCTGGACCATATTTAAAGCAGAAA
AGAGAACCATGAAAAGGGAAAATTAAAGATAAAGGGAGGA
TAGGTTCCCTATGAGGTTGGAAGATCCCTTCTGAATAAAT
CTTGAGTGTGAAGGATAAGAGATGGATGCACGTATGTGGT
TGGAGAATGGGTATCCAAGTTAATAATTCATTTTTTTCTT
CCCTGTTTGCCAGTGAACAATCTGAAGGTACAGGGCTGCT
ATATATGGTTGTGCAGCTTGTGTACTGCCCAACAACGCTG
GACTGAAGGAAGCAACAAGTCAGCCTGTGTTCTGCTTACA
GAGTCCTGTGCCCTAGCTTAGGCCTCCCAGTGGAAACTGC
GCCTCCACTTCTCCTCTCTCCGAGGCGTCGGCTCCTTGCC
AAAAGTTTCTGTATTTCCCCAGAAGGATGTATTTTTCCTA
GTTACATAAAGGCCCTATGGAGACCAATGGATACTCTGAA
AGACTCCTTAGGGAGACATATTAAGGATACATTTAGAACA
ACATCAAAAACAATTGGGAAATTGGAGAAATGGTCACTAA
GGAGCAAAAAACTTTGAACTTTTTGCTAAGATGGGTTAGG
TGGTTGGGCAAGCACAGAATTCTAATTTACCCAGTGTGCT
TTAAAAATGTGTATTGTAGGCCGGGCGCGGTGGCTCAAGC
CTGTAATCCCAGCACTTTGGGAGGCCGAGACGGGCGGATC
ACAAGGTCAGGAGATCGAGACCATCCTGGTTAACACGGTG
AAACCCCGTCTCTACTAAAAAAAAAATACAAAAAACTAGC
CGGGCGAGGTGGCAGGCGCCTGTAGTCCCAGCTACTCGGG
AGGCTGAGCCAGGAGAATGGCGTAAACCCGGGAGGCGGAG
CTTGCAGTGAGCTGAGATCTGGCCACTGCACTCCAGCCTG
GGCAACAGAGCTAGACTCCGTCTCAAAAAAAAAAAAAAAA
GTGTATTGTAGTTTATTAAATATTTTTATTAACCAGGAAA
CTATATTAAATATCATAGTTTATCGAATTTCAAAGAGGAG
CGATAAGAGTAAAACAATACTTAACACAATTTAATCTTAC
CCAAAAACTTTGTAATTTGGGGGTTTAAATTAAAATTTAG
ATTTTTGGTCATGTGGCAAGTAGTTTGATATATAAGTAAC
TTTTTAATGTTAGGTTTTACAATTAAAGCTATATAAATTT
TATGGCTCTTAATTGAAGAAGCACAATAGGGAAGGTACAC
AGTTACTTCTGAAGGTTAGGAAAATGGAACAGAGGAATTT
TATTTTGAAACCAGAAAGAGGACATTGAAAACAAAGGAGG
CTTTAGACAGGTGAATTTTAAGTTTATATTTAGAAATTTG
ATTTGTGGTGTACAGTTCTATAAGTTTTAGTACATACGGA
TTTTTGTAGTCCCCACCACAACTAGGATACAGAATGTGGA
AAGATAAAACATCTCCCAACTGTAGAACTAGAGTCTTCTG
GCATTTGGGAGACAGGGAAATTCTCTTGAAGCAATAGCTA
TTAAAGGGGGATGGAAAAAGCCAAGAATGGCCTACGCATG
CTGATTGGTTTTCTGATCAGACAGAAAAAATATTTTGATT
ATACTGTTATATTTATGACATACTTGAACATAGAAAGAAT
GAAAGTAGGAGAAAGAAAAAGGAGTTGGATGTGGTGGCAT
GTGCCTGTAGGCTCAGCTACTTGGAAGGCTGAGGTGAAAG
GATCTCTTGAGCCCGGGAGTTTTGGAGGGTAGCACACTGT
GCTACATATGGATTGAGTGTCTGCACTAAATTCAGCATCA
ATAGGGTGTTCTGGGAGTAGGGGACTAACAGGTTGCCTGA
GGAGGGGTGAACTGGTCCAGGTTGGCAACAGAGCAGATTA
AAACTCCCGTGCTGAGCAATAGTGGGATAGCCACTGCACT
CCAGCCTGGACAACATTTAAGGTGACCCTGTTTCTTATTA
AAAGCAAGGCGGTAGGGACATTTTTATTTATTTATTTATT
TATTTATTTATTTATTTTAAGACAGAGTCTCTCTCTGTCG
CCCAGGCTGGAGTGCAGTGGCACAATCTCGGCTCACTGCA
AGCTCTGCCTCCCGGGTTTTAGCAATTCTCCTGCCTCAGC
CTCCTGAGTAGCTGGGATTACAGGTGTGTACGAGCATGCC
TGGCTACTTTTTGTATTTTTAGTAGAGATGGGGTTTCACC
GTGTTGGCCAGGCTGGTCCCGAACTCCTGACCTCAAATGA
TCCACCTGCTTCGCTATCCCAAAGTGCTGGGATTACAGGC
ATGAGCCCCCGTGCCTGGCCGGGCTGGGGAATTTTAAAAA
ATAAAATAAAATAATAAGGGAAGGAAGGAGAGAAAGAAGG
AAGGAAATAGGTTTACATGTTTTAAGATTGGATATTTCCG
TGGTAGAAGAAGAGAGCCAATGATATGGAGGGATGTTAAC
CAATTCTCTACAGTTAATAAATTTAAAATTAATATTCTGA
CTTTTAAAGGCAACCCTTTGGTCATCCGAAAGATTAACTG
TAATTCATGATGCTAGATGAGCATCTTGGAGCAAATACTT
CTCTTTCAATCCCATAACATTCAACATACTTTGGCCTTGC
AAAAAATAAAGTTCAGTTAACTGGGTGGGGTGGCATGTGC
CTGTAGTCCTAGCTCCTCAGGAGGGTGAGGTAGGAGGATC
ACTTGAGCTCAAGTTCAGGGTTGCAGTGATGGCACTGCTG
CACTCCAGCATGGGTGATAGAGTAAAACTCTTGAAAAGAA
AAATAATACATAAAGGTTGACTAAGAAACTATCTGTGCTT
TGGGCCTGAAGCGATGGCTCACCCTGTAATCCCAGCACTT
TGGGAGGCCAAGGTGTGTGGATTACTTGAGGTCAGGAATT
TGGGACCAGCCTGGCCAACGTGGTGAAACCCCATCTCTAC
TAAAAATACAAAAATTAGCCAGTTATGGTGGCAGGCGTCT
GTAACCCCAGCTACTCAGGAGGCTGAGGCGGGAGAATTGC
TTGAACCTGGGAGGCAGAGATCCTGCCACTGCACTCTAGC
CTGGGCAACAGAGCAAGACTCTGTCTCAAAAAAAAGAGAA
GAAATTATCTGTGCTTGGGTTTTTCTTTTTAATATATTAG
TTTTGCAAATATTGATTACCACTAAATAAGCTTTTGTTAT
GGGCTTTACAGTATTCTAAGAGCTTTATACACACTTTGTT
AATTAAGTCTTGTAATAGTGTTGGAGTAGATATTATAGCC
CACCCAGGTAAGGAAGTAAAAATTTGTTGAGATTAATTTG
CCGGTGGTCACCTAGCTACTAAATATTAGAGCTAGAATTT
AAACAAAAACAGTTTTAAGAGCAATAGTTGTGTAATTTTA
ACAATTTTAAAATACGTAAGTTGTTAAAAAGAATGCCCTG
GCAATCACCTCATTAAGTAATCGGTAGACAGACAGCTGTA
ATTTTTAAGGACAGCAGTTTTTAGTACAGAAAATTTGATA
CCTACATTTCTGTTCTGATTGTTAAGGCTTTATCCTGCTC
CGGAAACTTAATTCACATGTTTCAGGTTCCAGGAACAGTC
TGAGCCCTTCTACTATCCTAATTAGAACTCCAACAGATTT
ATTTATATTACACTTTGTTTTTTTAAAAATGACCATTTTG
GATGTTTTTGCTGAACTGCTATTTGTAGTAAAAGAATTCA
ACATATGGTGGTATTCTTAGCTTTACTATTATAGTGGCGA
ATGTACTCTTAAAATATTTGACCTTAGAATTGCTAGTTCA
TTTTAACTACTAGAAATGGAAGAGACCTTATAAGTGGCCA
ATTCAACTTCTTACTCAAAGCAAGAATTATCTTTATAATA
TTTCTGACAGGTAGTTCTGGTGAGGGCTCTTCCTAGGTTG
TACACAGCCACCTTCTGACTGTATTCTCTAATGGAGAAGA
GAGCAAGCTCTGCTATCTCTTTTTATTAGAGATACCTCAT
GGCCCACACAACCTCATCTAAATCTAATTACCTCCCCAAG
GCCCCATCTCTAAATATCAGCCCAGGGGATTTAGGGCTTC
AACATACGAATGTCAGGGGGCACCCATCAGTCCATCAGCA
CCCCTGCCCCGTTTACGATTTATAGAGCTTTGGTTCTTAT
GCCTTTTGGTTTTTTTTGTTTTGTTTTTTTTTTTGCAGGA
TCCCTCCCTGCCTCCCAGGTGCAAGGGATTCTCCTGCCTC
AGCCTCCCTAGTAGCTGAGACTGCAGGTGCATGCCACCAC
CCCCAGCTAATTTTTGTATTTTTAGTAGAGATGGAATTTT
GCCATGTTGGCCAGGCTAGTCCTGAAGTCCTGACCTCAAG
TGATCCACCTGCCTTGGCCTCCCAGAGTGCTAGGATTACA
GACGTGAGCCACCACAGCTGGCCTGATTGTTTTGTTTTTT
ACAAGTTACAAAAATAATACAAAGAATTCCCATATTCCTT
CATTCAGATTCCCCACTTGTTAATATTTTACCATATTTAC
CTTATTTTCTATATAGTATGCACATAGGCACACACACACA
CCCTGTGTGCTTGGTTTTTAATGTCTGCTGTCTAAACCCT
GTCATCACCAGAAACCTTAATTAAATTTATTTCACAAGCT
CTTATTATTACTTGTACTACAAGATGACATTTCTAGCAAC
AAATCGATACATTTGGAGCGTGTGTGTGTGTGTGTGTGTG
TGTGTGTGTGTGTGTGTGTGTTGTTTTGTTTTGACAAGGT
CTCACTCTGTTACCCAAGCTAGAGTGCAGTGGTGCAATCA
TTGGCTCACTGTAGCCTCAACCTCCCAGGCTCAAGAGATC
CTCCTGCTTCAATCTCCTGAGTAGCTGGGACCACAGGCAT
GTGCCACCACATCCGGCTGTTTTTCTGATAGAAACAAGGT
ATCTCCATGTTGCTCAGGCTGGTCTCAAACTCCAGTGCTC
AAGCCATCCTCCCAACTCTGCCTCCCAGAGTGCTGGGATT
ACAAGCATGAGCCACCATGCCCCACCAATACATTTGTTAA
TAGAGATGTTGCTGTGTTTTGTTGCTATTGTGTTTTATCT
TTGGTATCTTATTCTGTATTGTAATGCAGTACGTTTGATA
ATGAAAACATGAATCATTTAGGGTCTCTTAAGTGACTTTT
ATTGTTTTATATTTCAGTTTGTTAATTTCTTTTTTTTTTT
TTTTTTTTGAGGAGTCTTACTCACCCAGGCTGGAGTGCAG
TGGCTCAATATCGGCTCACTGCAACCTTTGCCTCCCAGAT
TCACGTCATTCTCCTGCCTCAGCCTCCCGAGTAGCTGGGA
CTACAGGCACCCGCCACCACGCCCGGCTAATTTTTTGTAT
TTTTAGTAGAGATGGAATTTTGCCATGTTGGCCAGGCTAG
TCCTGAAGTCCTGACCTCAAGTGATCCACCTGCCTTGGCC
TCCCAGAGTGCTAGGATTACAGACGTGAGCCACCACAGCT
GGCCTGATTGTTTTGTTTTTTACAAGTTACAAAAATAATA
CAAAGAATTCCCATATTCCTTCATTCAGATTCCCCACTTG
TTAATATTTTACCATATTTACCTTATTTTCTATATAGTAT
GCACATAGGCACACACACACACCCTGTGTGCTTGGTTTTT
AATGTCTGCTGTCTAAACCCTGTCATCACCAGAAACCTTA
ATTAAATTTATTTCACAAGCTCTTATTATTACTTGTACTA
CAAGATGACATTTCTAGCAACAAATCGATACATTTGGAGC
GTGTGTGTGTGTGTGTGTGTGTGTGTGTGTGTGTGTGTGT
GTGTGTTGTTTTGTTTTGACAAGGTCTCACTCTGTTACCC
AAGCTAGAGTGCAGTGGTGCAATCATTGGCTCACTGTAGC
CTCAACCTCCCAGGCTCAAGAGATCCTCCTGCTTCAATCT
CCTGAGTAGCTGGGACCACAGGCATGTGCCACCACATCCG
GCTGTTTTTCTGATAGAAACAAGGTATCTCCATGTTGCTC
AGGCTGGTCTCAAACTCCAGTGCTCAAGCCATCCTCCCAA
CTCTGCCTCCCAGAGTGCTGGGATTACAAGCATGAGCCAC
CATGCCCCACCAATACATTTGTTAATAGAGATGTTGCTGT
GTTTTGTTGCTATTGTGTTTTATCTTTGGTATCTTATTCT
GTATTGTAATGCAGTACGTTTGATAATGAAAACATGAATC
ATTTAGGGTCTCTTAAGTGACTTTTATTGTTTTATATTTC
AGTTTGTTAATTTCTTTTTTTTTTTTTTTTTGAGACGGAG
TCTTACTCACCCAGGCTGGAGTGCAGTGGCTCAATATCGG
CTCACTGCAACCTTTGCCTCCCAGATTCACGTCATTCTCC
TGCCTCAGCCTCCCGAGTAGCTGGGACTACAGGCACCCGC
CACCACGCCCGGCTAATTTTTTTTGTATTTTTAATAGAGA
CAGGGTTTCATCATGTTAGCCAGGATGGTCTTGATCTTCT
GACCTCGTGATCCGCCCACCTCAGCCTCTCAAAGTGCTGG
GATTACAGGCATGAGCCACCACATCCGGCTTGTTAATTTC
TTAAAATGAAAGTTCAATCCTGATTTTTTAAATAATGAGA
TTGTGTTGGGCACTGGCTTTGAAGTCAGCCTGGATTTAAT
CTTGACTCTACCACTTTCCAGCTCTGTATGTTTTGAGCAA
ATTACTTTACTTCGCTAAGATTGCTTCTTCATTGGTAATA
TTCAGTGATTTAGGCTTTAAGCCCTTCTTAGTCCTAATCT
GGTATTTATTTTTATTTTTATTTATTTATTTTGAGACAGG
GTCTTACCCTGTTGCCGAGGCAGTAATACACTGGCACAGT
CATGGTTCACTGTGGCCTCAACCTCCTAGTCTCAAGCCTT
CTGCCTCAGTCTCCTGAGCATCTGGGACTACAGGCATGTG
CCACCAGGCCTGGCTAACTTTTATTTTTTGTAGAGATGAG
GCCACCTGTTGCCCAGGTTGGAGTTGAACTCCTGGACTCA
AGTGATCCTCCCACCTTCGCCTTTCAAAGTGCTGGGGTTA
CAGATGTAAGCCACTGCACCTGGCCCTAATCTGGTATTTT
TATGTTATACTATGTCTTTAGAGCTCAGATTTTGGTGGGG
CTGTGGGGGGATACAAGGTCTCCCTCTGTCACCCAGGCTG
GAGTGCAGTGGCATAATCATGGCTCAATGTAACCTCAACC
TCCTAGGCTCCAGTGATCCTCCCATTTTGGCCTGCTGAGT
ACCTGGGACTACAGGCAGGAGCCACCATACCCGGCTAATT
TTTCTTTTTTCTTTATCTTTTTTTCCTCTTTTTTAAGAAA
AGACAAAGTCTTGCTGTGTTGCCCAAGCTGGTCTTGAACT
CCTGAGCTCAAGCCATCTTTCTGCCTCTGCTTCCAAAAGT
TCTGGAATTACAGGCGTGAGCCACTATGCCCTGCCAATAA
TTACTATTTTATTGCTAGAGCTTTTAGTCAACCTTACTGA
AATCACCAGTCCTTTCTGCTCTCCTCATTATCTTCTGACT
TCCTCTCTTAGTCCATTCATGCTGCTGTAACAAAATGCCT
GGGACTAGTTAACTTATAAATAACAGAAATTAATTTCTGT
TGGTACTGGAGGCTGGAAAGTCCAAGATCAAGGTACCGAC
AGGCAGGATCTCGGCCTCCAAGATGGCACCTTGTTCATGT
CCTCAGGTTACAGAAGTGCATAGCTGGTTCCCCTCCAGCC
CTTTCATAAGGCATACATCACATCCATGAGGGCAGAGCCC
ACATGGCCTAATCACCTCCTAAAGACCCCACCTCTTAATA
GTGTTGCATTGGGGGTTAAGTTTCAACATGAAATTTGGAA
GAAACATAGGCATTCAAACCATTTTCTTTCACTGTCTGGA
TTAGACTTCAGTAAAACATTACTCCAGAAATTCTGGCAGT
ATCTTCATCCACCTTGCTTTTCTTTACTAGTTTACTAATT
ACTGTAATCTCTGATTCAGTCCAGCTGCTTTTGTGCTTTC
TACCACTCCCGACTCCCTAGATGTCCTACTGGACATTGAA
GAGAATCATAACTGTACAAACTTGGGAATACTGTATACCC
CTGCTCCCCAGCTTCTACTAGGCTTTCTTTTTTTCTGTTT
TTGAAGGGGAGACTGGGTCTTGCTTTGTTGCCCAACAGTT
GCGATCATCGCTTACTGCAGCCTTGAACTCCTGGGTTCAA
ATGGCCCTTCCGCCTCAGCCTCCTGAGTAGCTGGGACTGG
GACTATAGACGTACTCTACCATACCTGGCCAATTGTTCAT
TTTGCGTAGAGACCAAGATCTCTCACTAAGTTGCACAGGC
TGATCTGGAACTCCTGGGCTCAAGCATTCCTCCCTCCTTG
GCCTCCCAAAATGCTGGGATTATAGGCGTGAGCCATGACA
CTCAGCCCTACTAGGCTTTCAGTGCTTCTTGCCAATGTCT
TGGCTTTCACATTCTCCCATTTGCTTTTCAAACTTTTTCC
AGCCTCCTCAAATTTCTAAACTCTACCTCCACTCAGTGGA
TGGGGAAAGCATGTCTCTTGTTCATCTGTTCCTAGCAGTG
CGTGATATATGGTAGACCCTGGGTAAATATTTGTATGATT
GAATAGTGGAACTAATCATTTTGAGTTTGAAGTTCCGACA
AGAAATGTAAGTGATGTTTTGTAGACCATTAAAACTGTGT
ATCCAAAGATTGTAGCTTGAAGGAAAGTTTTGGGAATTGT
GTTTACTGAAAATATTTGAAGCAGTGAAGAGCAGATGAAA
TGGCCAAAGGAGAAAGCACTTATTAATAGAAAAGGGAGAG
ATGGGCTGGGCACGGTGGCTTATGCCTGTAATCTCAGCAC
TTTAGGATTACTACTCAAGAGGCCGAGGCAGGTGGATCAC
TTGAGGTTTGGAGTTCTAGACCAGCCTGGCCAACATGGTG
AAACCCTGTCTCTACTGAAAATACAAAAATTAGCCGGGCC
TGGTGGCAGACACCTGTAATCCCAGCTACTCTGGCAGCTG
AGGCAGGAGAATCGCTTGAACCCAGGAGTCAGAGGTTTCA
GTAAGCCAAGATCATGCCACTGCAGTCCAGCCTGGGCGAC
AAAGTGAGACTCAAAAACAGACAAAAAAGAAAAGGGAGCG
ATGGCAAGAAGAGACAGAAAAAAAGTTAACGAAGTTGAAA
GCTGTCATAGTCATGGAAACCAGAGAAAATGGTTTACACA
GAAGCTATTTACCTTTTATATTTATATGTGATACTTGACT
ATTATCAATTAGTTAATACACATTATTTCTTGATTTACAA
ATGTTCTGTAAAACACTTTTAGAGTACACTTCTCTGGAAA
TTGTTGTAATTCATTTTTAATGTTAACTACTTAAGTCTGG
GGGGCACTGTATTTTCCAGGGGAACTGAACTCATCATGAG
AATAATGAGGAAAGAATAGTAAACAGAGCTTGGATATTTA
GAAACCCATTGTGTCCAGAAAGAAAGTTATGTCATTTAAT
TGAATTTAGCACATAGCAATTTGCTGAAGTATGGGGGTTA
TTTTTCCAAATATACTAAATTTTCAGTATTACTTAAAATT
AAAGTTTTCTTTATTAAAACTAGAATCTTATAGTTTTGAG
TACCAAAGGAATTTGAGAGACCATAGCTAATCTCGTTAAC
AAATGTGGAAACCACTTAGATTTTTTCCTCCAGATTTTCT
CTCTCTCTTTTTTTTAATTTAAATTTTTTTATTTTTAGAG
ACGAAATCTTGCCGTGTCACCCAGGCATGAGTGGACTGGT
GCAATCACAGCTCACTGCAGCCTTGAACTTCTGCTCAGGC
TATCCTCCCACCTCAGCCTCTTAAGTAACTTGGACTATGG
GTGTGCGCCACCATGCCTGGCTACTTTTTAGTTGTTTTGT
TAGAGACAATCTCACTATGTTGCCCAGGTTATCTCCACAG
AGTTTCAATCTATGATAGCTATCCTTTCATGAAAAACATC
CTTTTGTTATCACTGTTAAGTGTCATTCTTTGATTTTAAA
AGGTTAATGTAAATATTATAATAAACCGTTGCCTTCCAAA
TTTCTTTTAGACCTTTTGGAAACAGTCTGCTTTAAAAGCC
CTGGCTTCCTTTTTTTTCCTCCTAAACTACTTCTTTCATT
TCAGTACTTTTTGTTCTTCCCCACAAAAACAAAACTGTTA
CAAGGTAATATTTGCTGTTCAAAATATGGAAAATGCAGAT
GCACATGTCTTGTTTTGTTTTGTTTTTTTGAGACAGGGTC
TCACTCTCTTGGCCCAAGGTAGGGTGCAGTGGCGCCATCA
TGGCTCACTGAAGCCTTCCTGTGCTTCAGCAGTCCTCCCA
CCTCAGCCTCCTGAGTAGCTGTGACTACAGGTGTGCACCA
CCATACCCAGCTAATTTATTTATTTTTGTAGAGACAGGAT
CTCACTACCAGTTCAGTCTGGTCTTGAACTCCTAGGCTCA
AGTGATCCTCCTGACTTGGCCTCCCAAAGTGCTGGGATTA
CAGTCATGAGCTACTGTGTGAACAGGGCTCACTACAGCTT
TGACCTCCTGGATTCAAAGCAGTCCTCCCTGCCTCGGCCT
CCTGAATAGCTGGGACTACAGGTGCCCACCACAACGCCCT
GTTAATTTTTGTATTTTTTGTAGAAACAGAGTTTTGTCAT
ATTGCCCAGGCTGGTCTCAAACTCCTGAGCTCAAGTGATC
TGCATGCCTTGGCCTCCCAAAGTGCTGGCATTACAGATGT
GAGCCACCACTCCCAGCTGAGGTGTACTTGTTTTGATACA
TCTAATTACAATGAAAAATGCTAGTTTCTTACCAGCATTG
CTCAGTTGGTCATAGACCCTTGAATTTAAAAGATGATTTT
ATCTTCCCTAAACAGAGAAAGAAAGGTGTGTAATTCAGAA
GGTTTTGTTTTTACAGGCTGATCCTCTGCCCTTAATGATT
GAGAGTTTTTGATACATGGCAAGTAGGACAGTAATATAAA
AAGTATTAACATTGTAAAAGTAATAAAAAAGCTTTTCAAA
ATTAAAATTGATGTAGGTAGAGGATATACTTCTTTTGATA
TCCTCTGTAACTGTGTGGATGGGTTTTGAAATCAGAGCTG
GCAAGCTGAAGACGAATGCTACTGAGCTTGCTGTTTCAAG
GGTTTTGGGATTACTAATTATGTAAATTGTACCATTTTGT
TACTTAAATGTGGTTATGCTGAGTGCATCTGTGCCTACTC
AGCAATTGAGATTTTTTTTACTAGCTTTTTCCTTCAGTGG
GTTTTCTTGGCCTTAAAACCTTTTTTGTTTTTTGTTGCAA
ATGAGAGATGGGGTCTTGCTGGTATTGCCCAGGCTGGACT
TGACTCTTGGACTCAAGTAATCATCCCACCCCGCCTTCTC
AGTAGTTGGGACTCCAGGCATGTACCACCACACCCAGCTT
TTTTTGTGGCATTTGGAATAAACTCAAGGATAACACTTCT
AATCCAAGGCTCTGCAAAATGTGACTTTTGCCTACTCTGA
TTTCGTCTCCTGCCTGTCTCCCTGAGGCATGATCAGTGAA
TGTTCATGTAAATGTGTTTGTAGGCTGGGCATGGTGGTTC
ACCCCTGTAATCCCAGCACTTTGGGAGGCTGAGGCACGTG
AATCACCTGAGGTCAGGAGTTCAAGACCAGCCTAGCCGAC
ATGACAAAACCCCATCTCTACTAAAAATACAAAAATTAGC
CAGGCATCGTGGCACATGCCTGTAGTCCCAGCTACTTGAG
AGGCAGGAGAATCGCTTGAACCCAGGAGGCGGAGGTTGCT
GTGAGCCAGTATCACGCCACTGCACTCCAGCCTGAGCAAC
AGAGATTCCATCTCAAAAAAAAAAGAAAAAAGAAAAGAAA
CTGCCAAATTGTTTTTCAAAGTGATTGTGCTATTTTCATT
TCCAGTTCTTCCATATTCTTGCCAAAACCTCATATAATCA
TTCTATAATTTTAGCAATTGTATTGATTGTGTGGAGGTAT
TTTATTTTGGTTTAAATTTGCATTTCCCAAATACAAATGA
TGCTGAGTGTATTAGTTTGTTCTTACATTGCCAAAGACAT
ACCCAAGACTGGGTAATTTATAAAGTTAAGAGGTTTAATT
GACTCACAGTTCCACATGGCTGGGGAGGCCTCACAATCAT
GGCAGAAGGAGAAGCAAAGCCAGGCCTTACATGGAAACTT
CCCTTTATGAAACCATCAGATCTCTTTAGAATTATTCACT
ATCACAAGAACAGCATGGGAAAAACCCACCCCCATGATTC
AGTTACCTTCCACCGGGTCCCTCCCATGACGTGGGAATTG
TGGGAGCTACAATTCAAGATGAGATTTGGTTGGGGACACA
GCCAAACCATATCACTGAGTATATTCATATGCTTACCTGC
CATTTGTATATTTCTGGTGAAGTGTCTCTTCAAATCTCCT
GCCTCTTTTTAAAAACTGGGTTGGTTGTTGTGAGAGTTTT
GTATATATTCTTGGTAAAAGTTCTTTCTCAGATTTATGAT
TTGACAGTTTTTTTTCCAGACTCTAGCTTGTCCTTTATTT
CTCAACAGTATCTTTCAAAAAGCAAAAGTCCAGTTTATAA
ATTTCATTTTTTATAGATTTTGCTTTTGGTGTTAATAGCT
AAGAAGTCCTTATCTAACCCAGTGTCACAAAGATTTTCTC
CTGTATTTTCTCTGGAAGTTTTACAGTTTCAAGTTTTACA
TCTTGTCTATGGTTCATTTTTGAGTTGAGTTTCATATATG
GTGTGAGGTGTGAATCAGTGTTTTTTAATATTATGTGCAT
GTAATTGCTCCAGTATCATTTTTGGGAAGACTGTCCTTTA
TCCACTGAATTTCTTTGCATTTGTCAAAAATCAAATGCTT
ATATGTATATATATTTCTAGACTCTGTTCTGCTCCACTGA
TCTATTTGTCTTATTTTTACACCAGTACCACACTGTCTTC
ATTGCTGTGCCTTAAGTCTTGAAAGCAAGTACTATTCACC
TTTCAATTTCATTCTTTTCAAAGCTGGCGGGGTGGGAGTG
GGGGTGGGGGCGGTGGTGCTATTCTAGAGGCAGACCATTT
CTTTATAAATTTTAGAATCAGCCTGACAACTTTTTTCCTC
CAATAAATTTCTTCTGAGGTTTTGTTTGGGATTGCTTTGA
ATTTGTAGATAAATTTGAAAATAATTGACATCTTAATATT
GAGTCTTGTGATCCATGAACATGGCATATGTTCTTATGCC
ATGTTTATGTAGCTTTTTAAATAATGTTTTGTAGTATTCA
GTGTGTAGGTCTTACATATCTTTTGTCAGATGTATCCCTA
AGTATTTTTTTTCTTTTCTTTTTTCTTTTTCTTTTTTTTT
TTTTATTTTTTTTTTTTTTGAGGCAGAGTTTCGCTCTTGT
CGCCCAGGCTGGAGTGCAATGGCATGATCTCTGTTCACCG
CAACCTCTGCCTCCCAGGTTCAAGCGATTCTCCTGCCTCA
GCTTCCTGAGCAGCTGGGATTACAGGCACGCTGCACCACG
CCTGGCTAATTTTTGTATTTTTAGTAGAGACAGGGTTTCT
CCATGTTGGTCAGGCTGGTTTCGAACTCCCAACCTCAGGT
GATCCACCTGCCTCGGCCTCCCAAAGTGCTGGAATTACAG
GCATAAGCCACCGCACCTGACCGTGTTTCATTTTTTATTG
CTATTACAAATGGCACTATATATAATTTCTGTTTCTAATT
GTTTAGTACTGAATACAAATACAATTGAATTTTGTGTGTT
GATCTTATATGCTCTTGTAAGCTCCCATCTAGTAGGTTTT
TTAAAGATATCATCAGGTTTTCTATATATGTGATCGTACA
ATGCTAACTATTAAAGACAATTTTACTTTATCCCTTCCAA
TTTGATTTTTTTGTTGTTGTTTCCTATTTTGCTGGCTGGA
ACTTGTAGTATAGTGTTGAACAGAAGTGTTAAGAGAGAGT
AGATATCCTTGCCTCATTTCTCTTCATTGAAAGGAACAGA
AGGGCAAGCATATTCAAACTTTTGACTGTTCCCTTCTATT
CCTATTTATTGAGGATTTTTGTTTTGTTTCTGTTTTTCAA
ATAAGGACTGGGTTGGTTTTTGTCAGATGCTTTTTCTGCA
TCCACATCATGCACTACATAATGATGTTTCAGTCAACAGT
GGGCCGCATATATGACAGTGGCCTCATAAGATTATGGTAC
CACATTTTACTGTACACTTTCTATGTTTAGACATGTTTCG
ATATACAAATATTTTACCTTTTGTTACCGTTGCCTACAAT
ATTCAGTATAGTAACATGCTGTTCTGGTTTGAAGTCTAGG
AGCAATAGGCTATACCATATAGCCTCGGTGTTTAGTAGGC
TATGCCACCTACATTTGTAAGTACACACTATGATCACACT
GGTGAAAAGTAGAGCCAGGGTTTCACCATTTTGGCTAGAC
TGGTCTCGACTTTAAGTGATCCATCCATCTCAGCCTCCCA
GAGTGCTGGGATTACAGACATGAGCCACCTTGCCCAGCCA
ATTTTGTCTTTATTTTTGAAAGATGTTTTGTTGCATGTAG
AATTCTGTTTTTATTTTTTCTTTCAGTACTTTAAGCATGT
AGCTCTACTGCTTGCACCTTTTCCCATGAGGATTCTGCTG
TTACTCATTTTCTCTATATGTAAAGTAACTATTTTCTCTT
GTTACTTTTAAGATTTTCTCTTTATCATTGGTTTTGAATA
CTTTGATTATGATAGGCTTTGGTGTGGGTTCTTCATACTT
CTTAGAATTGGGCTTTGTTGAGTCTCTTGGGTCTGGGTTT
GCAGTTTTCATCAAATTTGTACCATTTTAGCCATTATTTT
TTCAGCTTGTCAAGCCCCTCTATGTGTAACACCAATTACA
CATAGATTAGGCTGTTGGAAGTTGTCTTAAGGTTCACTTA
AGGTCCTTTTTTTTTTTTAAGCTTTTTTCACTTTATCTTT
CCCATTGGATAGCTTCTATTGATGGCTTCAGATTCACTGT
TTTTTTCCTTTGTGTGTGTGTGTGTGTGTTTAATGTTTAA
TTTGGAAAGGGGAGTTTTCTTTTTCATAAAGGATTGCAAC
CTGTAGTATTCTTACCTTTGGCAGTGTCTAATAATGCTAG
TAATACCAATTGGTGAATTTTTTTCTCTACGTTTTGATGT
CTTTTATGTCTATTTGTATTCAATCTTTAGCTTGTCGAAC
ATATAGAATACAGTTATAAAGTAGCTTTTTCTTAGACAAG
GTGACATAAGAAAAATAACTTAACATTCTTGTCCACTAAT
TCTAACATCAATAGTCAAGACTGGGTTGGTTTCACTTGCT
TGATTCCCCCCACCCCAACCCCACTTGATTCTGGGATTCA
GTTAAGTTACTGGGAAACTGTTTGATCTTTTCAAGTGTGG
CTTTAAGGTTTGTTAGACAAGCCAGATGTGGTGGCACATG
CCTGTAATCCCACCTACTGGGAAGAACCGAGTTGGGAGGA
TCACTTCAGACCAGCTTGGGCAATGTAGTGAGATTCCATC
TCATTTATTTAACATAAAAAGAAGAAAAGATTTGTTAGAC
AAGATCAGAGCAGTATTTACATTAGGGTAATTTTCACCCA
CTGCTGGAGGCAAGGCTTTGCTCAGTACTTTACCTGGGCT
GGGTGCAGTGGCTCACGTCTGTAATCCCAGCACTTTGGGA
GGCTGAGGACGGTGGATCACCTGAAGTCAGGAGTTCGAGA
CCACCCTGGCCAACATGGTGAAATCCCATCTCTACTAAAA
ATACAAAAATTAGCCGGGCGTGGTGGCAGACGCCTGTAGT
CCCAACTACTTGGGCGGCAGAAGCAGGAGGATCACTTGAA
CCCAGAAGGCAGAGGTTGCAGTGAGCTGAGATCGCACTAC
TGTACTTAAGTAGCCGGGGCAACAGAGTGAGACTGTCTCC
AAAAAAAGAACAACTCTACCTAATGCCTGGTGAAGCATGT
CATGTCATCTTTTTAGTCTTGTTTGTGAAACAGGTACTAT
TCCCAGCCCTTTATGAACTTTAGGCACTGTTCCCCTCTGA
TCCTCTCAGGTCTTTCTTTGCTGGCTTGTTAACAATATTA
ATTCTTCCAGTCTGTGAATGTGGGCGATCTTTACATTTAT
TTGGGTCTTCGATTTCTTGTATCAATTGTAGTTTTCAGTG
TACAGGTATTTTGCTCCCTTGGTTAGATTTACTCCTAAGT
ACTTTCTTCTTTTTGATGCTCTAGGAAATGGAATCGTTTT
CTTGATTTCCTTTTCAGCTAGGTTGTTATTGGTGAAAAGA
AATGCAACTGATTTTTGTATGTTGATTTTGTATCCTGTTG
CTTTACTGAGTTCATTTATTAGTTTCAACAGTTTTTGTGA
AATTTTAGAGTTTTCTACTTAAAAGATCATGTCATCTGCA
AACAGGGACAGTTTTACTTTCTTTCTGATTTGTGATGCCT
TTTATTCCTTTTTTTGGTCTGATTGTTGTTGCTAGTCCTT
CCAACGCTGTGTTGAATGGAAATGGTAAAAGTGGACATTC
TAACTGTGTACTAGATCGCAGGAAAAAGCCTTCAGGTTTC
TCCCATTGGTTATGATGTTAGCTGTGGGATTTTTATAAAT
GACCTTTATTATGTTGAGGAATTTTCTTCTGTACCTATTT
TGTTGAGAGTTTTTATCGGGAAAGGATGTTAAACTTTGTC
ACACGGTTTTCTGCATTTATTGAGATGATCATTTGGTTTT
TACTTTTCATTCTGTTAAACTGTGGTATATCACATCGATT
TGCATATGTTAAACCAGTCTTGCATTCTAGGGATAAATCA
AACTTGGTCCTGGTATTTAATTGGTTTAACATGTTATTGA
GAAGGATTGGTATTGTCTTTAAGTAGGGAAGTTAAGGTTC
ATTTTATGATTCTTTTAAGCTTGAGTGTTCTGTGATGGCT
AGAGTTAAATCGGATATTCTATAACCCTGTGGTTAAATTG
TGTATTACTACTTTGTTTTCCTTTGTAAGAATATGGAAAA
GCTGAACTTGGCATTTTATTTTGATTTTTGTTTAGTTGTA
ACATTGGACATTTTAATACGCTTGCTCACTAATATTTCTC
TAGTGAATTGTCTGTTCATAGCTTTACTCTTTGGGCTTCT
TTGATTTGTTGAGTTCTTATAGCATATTTACATTTTGTCA
AGTGTTGATTATTTTCTACACTGACCATCAATTTAATTTT
TTTTTCTTTTTTTTCTTTTGTTTTGAGGGGGGAGACAGAG
TCTTGCTCTGTTGCCCAGGCTGGAGTGCAGTGGCGCGATC
TCTGTTCACTGCAAGCTCCGCCTCCCAGGTTCAAACCATT
CTCCTGCCTCAGCCTCCCGAGTAGCTGGGACTACAGGCAC
CCACCACCATGCTTGGCTAATTTTTTGTATTTTTAGTAGA
GACGGGGTTTCACCGTGTTAGCCAGGATGGTCTTGATCTC
CTGACCTCACGATCTGCCCGTCTTGGCCTCTCAAAGTGCT
GGGATTACAGGCATGAGCCACCGCTCCGAGCCCAATTTGA
TTTTTTAACCATTATTTTTCTCTTATGCTGGACAGAATGT
TTAGTAGGCTTGCTTCTTAAAGTTTTGCTATGAAATAGAT
GCCTGTGTTCTAGTTAAAGGTGAAGCTTCATTCAAAACAA
AGAAATGTAAACAGGCAGTGTGGGGATATATTCCTCAGGA
GTACTGAGCAGAAGGTAATGAGTTAGTAATTAAAGCCAAA
GGAGCTAATGAGATTTCCTAGACAAGAGTTTAGATAAGAA
GGGAAGTGGGGATAGGATGAAGAGCACCAGAGGAAAGATT
GACCTTAAATGGAATGAGAAGAAAGATAAACTTTATGTAT
TGCAGTGGTTCTCAAACTACTTTCAGTTAGAATCACCTGA
AGAATTTTTTTTAAAAGTTGATGCCCAATTGCCCCCCTGC
CTCCAGATTTGTATACAGCAAGAGTTGAGAATCACTGCTT
AGAATATATCTGCTTATAATAAGTCAGTAGGTCTTAACAT
TTTTGTAAGTCTTAGAATCAGTCTGGAAGACTTGCTGTAA
AGAATGCTGGGCCCCTTCCTCAAGAGTTTTGAGTCAGTAG
GTCTGGGTTGGGACCTGAGAATTTTCATTTTTATCCTATT
TCTAGAGAAACATGGTTTCTGTAGAATCACGTCTCAGAAA
CGTTGTTCTTTTTTTTTTTTTTTTTTTTTTTTTTTTTTTT
TGAGACGGAGTCTCAGTTTGTCACCCAGGCTGTACTCATG
ATCTCGGCTCACTGCAACCTCCACCTCCTAGGTTCAAGTG
ATTCTCCTGCCTCAGCCTCCCGAGTAGCTAGGATTACAGG
CGCCTGCGGCCATGACTGGCTAATTTTTGTATTTTTAGTA
GAGACAGGGTTTCCCCATGTTAGCCAGGCTGGTCTTGAAC
TCCTGACCTCAGGTGATCCGCCTGCCTCAGCCTCCCAAAG
TGCTGGGATTACAGGCGTGAGCCATCGTGCCCGGCCGGAA
ACATGGTTCTGTGAACCGCAGTAGCAGTAGGTGTAGGAAG
GAAAGATTGGATGTTAGATACAGGTTGGTTTGGAGATTTG
CTCCTAGAAAGTTTAAGGAGTTCTTTTCTCATGATGTTGC
TTTCTCTCTAACATACAGAAAGGGTCTCCACCAAGAGTGT
TGCATGAGTAGTAATGGTATTCAGAAAAGTCCGAGATTTG
AGGATCCTTAGTTAAATAACTTGAGCAAGTTGACTGTTTT
TCTTGATACATCAGTTCCTTTTTTTTTTCACCTGATGAAA
CAGCTCTTTGAATTTTAATTTTGTCAGGTAGTGAATATTT
ACTGTTCTCTTTTGTCACTGTAGATGAATATTCTTTCTAT
ATCTTTGTGCATGTTACTGGTAAATTTGCCAATAGGATAG
ATTTTGGTAGTACATTCTCTTTTCACAACATCATCATCAT
CATCATTAGCGCTCTTGGGGTATAATTAATTGTATACGTT
CTTCTACATGTAGTGGCAAATTGTATTAGTGTAGTCCTTT
TGGTTGCAGGTCAGTCTTTTTTCAGGTTGCCGGTTGTCTC
AAGGAAGGGTGGTTTATTGTAAATGTATACATGGAAAGCG
AAATGGTTATCTACATTGTTATGTGGGAGGAGGCAGCACA
GTGTAATGGATTGAACCCGACACCCTGGTTTCAAATTCAA
TCTAATTTAGTCTTTATGTGTAAAAATCAAGATAGTAGCT
ACACCATAAAGTTGTTAGACTGAAATGAGATAATAGATGT
GAGAATGCCTGATAAATTTTATGGAACTATACAAACGTTG
GGTGGCATTTTACATGCATATAAAATGACGTCTCTGCTGA
TTCTGTAATTGACAAATATAAAACTAACAGATGAAACGAA
ATTTATAAAAGTAAAGTGGATATAGGCTTTACTTTGATGC
TTTCTGCGTGGTATACCTATTCTATACTATCTTTGGCTCC
CGTGTTTCAGTTCTCAGTGTTTTTAGCGATTGATTGTTTC
TGTGGTAGAATTAGCCATCTTCTACCCTACTGCTACACTA
ACCCCTCAAAAACAAAAACAACCCTTATTTTGATATGTGT
CTACAACTTCATTAAATTGAAGGGAAATAGTAGGAGACAT
AATTTGTCTTTTTCTCCTATTTATTAATAATCTAAGTTAG
GGTGCATCACCAAGATGAGGGTACATTAGCTCTAAAGATG
AGGATTCTCTTTATATTTGAATGCTTATGAAAATATTATT
TCTACAACTTCTCATATGTAAGGGAACTTTATATATGCTT
TGAAAAAAATGCATACTGATTTTTGAATATTTAGTCCACA
GCAATGAAATAGGTTATTTTTATGTACCTTGTGTTTGTGA
GATGTTTTACCTTTTACAAAATGAAGAGAAGAAAGAATGT
TGTTTCTGTTCTAATCTGTTAAATTAATAGAGCTTTGTTG
GGTACATATTGCCTGATGATTTAGGAATGTAGTATGTAGG
GGAATGAAGATGTCCTCCTGTCATTTGGATTCCATGTGCA
AAGGTTGATGTCAGTCATTTCAAGCATATTAAATTGGATA
ATATGTCTTTTTAAAATAGTCTCAATAGGCTCACTGTGTT
TGAACTATTCATGTCAGCATGGAATTGTAACCCTTATTCT
CTATGATAGAGTTAAGCAGTTATAAACCATATATAACTGA
TATATTTCACAAGTGCATGATAGCTTGTTATGATCAATTT
TGTTGTGTATTGGTTATTGGAATTTGACAGTATTAAAAAG
TTCTGTGAAATTATTGATATGGGAAGTTTTTTCTGAATTT
CTGTGAACATTTGAATTTACTGAGTTTTTCGTCTTTATTT
TTCTTTCTTATGTACATCTTAAGGACTGGGGTTTTAAGGG
GTGTGGCAGGAGGTTTTGGACTCGATGAGTTTCCACCGAA
ATGTCGGAGAAGTCAGGCCAGAGCACAAAAGCAAAGGATG
GGAAAAAGTATGCAACACTCAGTTTATTTAATACTTACAA
GGGGAAATCATTAGAAACACAGAAAACCACAGGTGAGTAA
AATCAAGTGACACTTATGTTTTTCGTGGTTTGTTTTGTTA
CCATAAGTGATACACGTGCTGCTATGAGAAACTAGGATGT
ACCCAAGTTAATACCACCCTATTTACATTTGCCTTTTTAT
GCATGCACGCGTTTTTCAGAGAATGTGTGATAAACATCTT
GTAATGGAAAATTTATACTTTCATAGAGCCCTTTAAAAAT
ATTTTTGTTTTTCTCTGTTGTCAGCAGGAAAAAAGAACTG
TATGGCTCTAAAGGGGAAACTCAGTCAATGAGATTGATAG
GCACAGACCTATATATTAGTGGGAATTTAGTATCTTTTTA
GTTATAGACTAGAGAAAGTCCTATGTTTCGTGTGTGTGTG
TGTGTGTGAGATACTGTGACCTAGTGAGTATAGTGAAAAC
TGAAAATCATGTATGGCATATTAACAGTATTCTTTATGAA
CATAAAATCAATACATTTATTCTCTAACATTCTAAGTTTT
GAGTTTGAAATAGATTCTCTGAAAAAATATCAGCATTATC
AGTGTTTTCTGTAGTGTATTGAATTGCATTGTTAGAATTT
TTAAGGAATCTGTTAAATGCTGTTAAATGGCTTGATTTCG
ACACTGAATTGCGTTGCAACTGTAGCTTAGTTTTAAACTT
ATTATCTTAAAATATATGAATGAAAATCATTCAGGGATTG
CATTAATTCCTATTTTTCTATATTGTTTGAGGAATAATAT
GGGTAATAAAATAGATGTTCTAAGAAAGTTGATGTTATTG
ATCTTTAGTTGCAGCTCGACATGGATTACAGAGTCTTGGA
AAAGTCGGTATTTCACGGCGTATGCCTCCACCTGCTAACC
TCCCGAGTCTTAAAGCAGAAAACAAAGGCAATGATCCTAA
TGTAAATATTGTACCTAAAGATGGCACAGGGTGGGCATCA
AAACAAGAGCAACATGAAGAAGAAAAGTGAGTCAAAGTCT
GTTAAAGAATGAAGCCCTTCCCCTTTCATTGTAGGGAACT
TATGTTTGAGTACCTGCTATTTACTAAGTGTCATGCTGTC
TGTATTACATATTACATATTTTATACTCTTTAAAGTCTTT
TTACTATAGTAACTTTTGGTTAATTTTCCCTATTAAAAGT
ATTTCTATTTGTCAGGGTAGAACAGATGACAATTGCAAAT
CACAACCTTGCTTATATCATTGCCTTTATTAGGCTCCCCC
TTCTCTTAACTACCACCAACTCCAGTATTCCCTTTCCAAT
ATGATTAAGAGTTGACTCTGATACCTAAATTTCATGATAC
TAAGGGTGTCTGTCTGCCAATTTACTGTGTACCTCTAGCA
TTGAAATTGCCTGATATTTCATAGGTGCTCAAGTAATAAT
TTGTATATACTCTAGCAAGAAAGCTAGGATAGAATTAATA
GTGTCCATCTTAGTCATCGTTCTTTCAACAACTATTTAGA
CTTCTGTGTGTCAAGGATTTTGCCAGGCTTTTAGCTAATT
GAATGACCAAGCCTAAATAGTGGTAATTTTAAAAAATAAG
ATAAGCCATTGGATACTTGATGTTTTCTTGCCTATCTCTT
ATCAAAATTCTATACTCCTGCCTGGGGAGATTTGTATAGT
AAATGTGACTACTTCTGTAGAAATTTATCACATACTTATG
CTTGTTAGCTGTAGTAAAATTATTTTATAGTATTGAGTCA
GTTATAGGTATGAGTGTACCAGAAGTATATTGCATTTTGT
GAGCGTCTTAACTACTTTCTTATTTTTAAGCATTACCTCA
TTACAAGAATTGAATAAAACTGTACAGCCTTTCAAAATAC
CTTTTACTCACGTGAATGTATTAGGCAGATTGCTGTTACC
TCTTTGAATAACAGTAATAAGTACAGTGGTGATCCCGTTG
ACTTCCAGGTGGAGAGTTTGCTTAGCTTTAGCCCTCAGCT
AATTTCACCATTCCAGACTGTATGTATGTTTATACTGCTA
TTTTTAATTATAAGTGTTCACTTCTTCAAAGCAGATATTT
GTTAACTATGTTCCATTGAAAGTGTGTGTGTGGTTTTTTT
TTTTTTTTAAACAAAATGGAAAACAAGCAAAACTCATCTC
ATTGGGTTATTCAAAGGCAGAGATGAAAGGGGATAAAAAT
AGCCATAAATCATTTAAAGGAATGTTGCAGAGAGAAAACA
TTTATAGGAGATTTACCAATGAATAAACGTATAGCCAAAA
TAATTTGTACACAGATTTACCTTAAATACAATACTGATTT
TATTTACACGTACAGTATCTGAAATAATGGATTCATATTT
TTTTTTAAGAACACCAGAAGTGCCACCAGCACAGCCAAAA
CCTGGGGTTGCAGCTCCCCCAGAAGTAGCACCTGCTCCCA
AATCATGGGCCAGTAACAAGCAAGGTGGGCAAGGAGATGG
TAAGTGGACATTAGTTGGGGAAACTGCCTAGGCTTGATAG
TTACTGAACAGCCACGCAGGAGATAAAGGGTGAACTGTGT
TTTGGTAGAGCCATAAAGCATTGTTAAAGGATATACTTTC
GAGGCTCTTAAAAGGTTTTTTAAAAAATCTCTTGGGCTAG
CTAAATTCCAGTGTCAAGAGCCATGCACGAGTCAATGATA
CTGGTTAAGAAAAGGAGTCTTTAAGATACCCTCTGCCTCA
CATTATTTTATCTTTACGTCTACATATCCAAGCAAAGCTT
GTACCTTCAAAGTATCCAGCCATTGCATAGATTGTGAGAA
ACCATACTCATTTTTCAACTGTGTCCCCAACTTCTCCTGT
TTCCGACATGCTGCCAGGATTTCCTGAGAGAAGAGCTAGA
AAGTAGCCATAAAGCACCACTGCTGTAATATTACCCTTTT
CCCCAAGGAATGATGGAATCCCCAGCAGAATTTAGTTTTC
CTACTTTCAAAACAGGGACTGCCTATAAAACATTCTATGG
AAGAACCGATCTGGGCCCTCAAGCTAATAAAACTAGCTCT
TTTAATTTAAAAAAATAGGTAGATAGGAAGTTGGGTGAAT
AGTGAGGTGCAGTCATCTCAGCTGTAAATTAAATCAAAGT
AAAGTAAATGAAGCAGTAAATTAAATAAAGGCATTTTAGC
CTCATCTTGAGCTTGGAGTCTTTATTCATCAAACACTATT
TCAGTAATATGATTTGAACGAATTCTGAGAATTCTTAGCA
AAGGAATTTGATGGGTATTGAAAATGTAAGGAGTTGTAAT
GAAAGAGAAACAAGAGAAGCTCTTCACTTGCATGGTCATC
TTAAATGAGTCCTCTGGAATGGTGCTGGAAGATTACTGTC
TTAGACTTTCATCTCCTCATGGCTGATCATTAGCTTTTCA
AAGGAGTCTAGATGAATTTTAAAGATTTATGGCTATGAAC
AGTCATCACTGAAATGTGGAATAATTTATGAGAAAGAGGC
AGAGAGCTCTATCCTGGAAGGGTGGCTTGTATTATCTTCA
GTATAAAAGTTACCTTTAATTTTTTTTTTTTTTTTTTAAT
CTATAGGAATCCAAGTGAATAGTCAGTTTCAGCAAGAATT
TCCCAGCCTGCAGGCAGCTGGGGATCAGGAAAAAAAAGAA
AAGGAAACAAATGATGACAACTATGGACCTGGACCCAGTT
TACGCCCACCAAGTAAGAGTACTTTCTCTTTAATACAAAG
TGAGATCATATTTGTATATTATCTTGCAATACAACCTCCT
GCTTGCTGTTGTATGTATGATTTGCCTAGTTTGAAAAGGC
AGACTTAGTACTATAGTCACTTGCTACTCAGGTGTGATTT
TTGCAGCGACAGTATCAACATAACTTGAGAACATGTTAGA
AATGTGTAATCTTGGGCCTTGCATCCAACTTACTAAATCA
AAATCTACATGTTAACAAGATGTCCAGGTGACTTTCATGT
ATATCAATGTTTGGACTTTTCTATATTAGTAAGTTTTTGA
GCAAGCTTTGAGCAAGTTTTGAGCAATACTTAATACTGTA
TTAATATTTGGTGATTCCTCACTTTCTGAGCTCAAACTGA
GGAAACAAGTAATTTTGGAGAGTGAGGGATAGTTTATGTA
CATTACAAAGCAAAAACTAAAAATAGAAGTATAAAATTTT
TGAGGGATTTTTAAATGTCTTCTTAATTGTGATAGCTTCA
TATTGTCATTACCAAGTATCTTAAAGTACCTTGTTTACAT
GGGGAGGTTCATCTATGACAGAAGTGTTTACAAATTCCGT
ATTTCTTTTTTTTTTTTTTTGAGACAGTCTCGCTCTTGTC
ACCCAGGTTGGAGTGCAGTGGCGCGATCTCGGCTGACTGC
GAGCCCCGCCTCCCGGGTTCACGCCATTCTCCTGCGTCAG
CCTCAGCCTCTCGAGTAGCTGGGACTACAGGCGCCCGTGA
CCACGCCCGGCTAATTTTTTATATTTTTAGTAGAGATGGG
GTTTTGCCATGTTAGCCAGGATGGTCTCGATCTCCTGACC
GCGTGATCTGCCCGCCTCGGCCTCCCAAAGTGCTGGGATT
ACAGGCGTGAATCACCGTGCCCGGCACAAATTCCGTATTT
CTAATAACCTGATATATTTTATATTTTTTGGCTCTTATCA
GATCTAAATAAATCTAAATTTTATTTTTATTTTTCAAGCG
TCATAATGTGGTTGGTGCATTTGTATTAGAAATAGATGTG
CCAACTCCTCTTTTCTTGTTCAGTTGAATTTTCAGTTATC
TATTGCTGCATAACAAATTTAGCAATGTAAAACAACAAAC
TGAACTATACTTATGATATCCCACTGTTTCTGAAGGTCAG
GAATCCAGGATCAGCTTAGCTTGAGGTTCTGGCCAAGGGA
CTCCTCTCTCAAAGCTGCAGTTAAGCTGTCTAAAGATGAC
TTGACTGGGGCTATACTTCCAAACTGGTGTAGCTATTGGC
TCTTTACTTTCATGGTCTCTTAGTGGGGCTGCTTATGACA
TGGCTTTTGCAGAATAAATGATGAGAGACAGATATCCTCC
ACCCAAGACAGAAGCCCACAGTCTTTAATAACTTAATCTG
GAAAGGGACATGCTATCACTTCTGCCATATTCTACAGGTT
ACACAGACCAACCCTGCTATATTGTGAGAAGAGACTACAC
ATGGTGTAAATACCAGAAGATAAAGATAATTTGGGCTATC
CAGGAGACTGGTTACCATGCAGTGTTTCTTAGCAAAACCA
CCTAGCTGTTTTATTTGGTTAAGTGTAGTTACACCAGATA
ATTTCACACAGTCCGTTCACTTGGGGGCATCTGTAACTAG
CAATGATATACTGGAAACAGACAAATGAGAATATCACTGT
CAACCCTTCCAGATTGTAGAAGTCCCATCTTCCTTCCCTC
AGGAAACCTCAGGTGTGTCACTCTGAAACATGGCCATCTG
ATATAGGGAGAGCAGATTTTCATCTCTATACCAAATATTG
TTAAAGCCTCATAGAGAAGTTCTAATATTTTCTTCTCCCA
CCCCAGTATTTGCTTGTGGTGACACCCTCTGAGGTACATC
CTCTCCACTTTGGAAGTCACTACTACCCAAACACCTTGAA
AGCATTAGTAGGACCTGGATTAGACTTTTCCTGCTCTTTC
ACTCTGCTTACTTGCTTTCATGTTCCTGAAATGTGCCTGG
TTTGGTTTCACTTTGTTCCATTTTCAGATTTTTATCTTTT
TCCTTTTTTCTCTGCTTCCATACTAGATGTTGCTTGTTGG
AGAGATGGTGGTAAGGCTGCTGGCTCACCTTCGTCATCTG
ATCAAGATGAAAAGCTCCCTGGCCAGGATGAAAGCATAGC
TGGAACATCAGAGCAAAATGATATCCTCAAAGTGGTGGAA
AAGAGGATAGCTTGTGGTCCTCCACAGGCTAAACTGAATG
GACAGCAGGCTGCTCTCGCTTCCCAGTATAGAGCTATGAT
GCCTCCTTATGTGAGTATTGTTAAATGAACAAGCAGTCAA
ACAAGAGGCTTTTGATCTGGGGTCCGAGGAGCGAATTGTT
ACAGGGAAAAGTTTAGGTCTTTATTTTCGTTAACATCTAA
CTAAAAATTAGCATTTTCTTTTATTGTATGGTGTATTGTG
AGAAGGGACTACACGTGGTGTAAATACCAGAAGATAGAGA
TCATTTGGGCTATCCGGGAAACTGGTTACCAAGCAGTGTT
TCTTAGCAAAACCACCTAGCTGTTTTATTTGGGTAAGTGT
AGTTGTACCATATAGGAAACAAATCACAGAACTATCAGCA
GTGTCTTTATTATTAACAGAGATTGTAGATATTTTCATAT
CACATTACATTCAACATTACTTCAAAATAATTATTAGACC
CATAGATAATGATCTAATAAACACATACATTACCATACCA
CAGATTTATTTTGTAAATACAGAGAACAATTACACTAAAA
TTCTGTTTAATATAATTGTTTTTCTTTGCAATATTTTTGT
ATTTTACATTATGCATTTAAAATGTTTTCCTGAGAGGAAG
TCCATAGGATTCATCAGACTGCCAAAGGGGTGGTTCATGG
GAAAAAAAGATAAAGAACACTTGCTGTAGTTTCAAGGTTT
TTATTTGTGTGCTTTTAATATTTTTGTCAAACTTTTTTTT
GTTTTGTTTTTTTGGAGACAGAGTCTTGCTCTTTTGCCCA
GGCTGGAGTGCAGTGGTGTGATCTCAGCTCACTGCAACCT
CTGCCCCCTGGGTTCAAGCAGTTCTTGTGCCTCGGCCTCC
TGAGTAGCTGGAATTACAGGCATGTGCCACCACGCCTGTT
TTTTTGTTTGTTTGTTTGTTTGTTTTTAAGTAGAGTTGGG
GTTTTGCCATGTTGGCAAGGCTGGTTTTGAACTCCTGGCC
TCAAGTAGTCTGCCCACTTTGGCCCTTCAGAGTGTTGGGA
TTACAGACATGAGCCATCTCGCCTGGCCTTTAAACTTTTT
TTTAATGGAAAGTTTTAAACATCTGCAAAAATAAAGATAA
CAGTGCAGTGAATCTGCCTCTTTTCCCACCACTTTTCTTT
TTGGAAACAGAGTCTCGCTCTGTCACCCAGGCTATAGTGC
AGTGGCATGATCTCGGCTCACTGCAACCTCTGCCTCCTAG
GTTCAAGCAATTCTCCTGCCTTAGCCTCCTTAAGTAACTG
GGATTATAGCCGCCCACTACCATAACTGGCTAATTTTTGT
ATTTTTAGTAGAGACAATTTTGCCATGTTGGCAAGGCTGG
TCTTGAACTCCTAACCTCAAGTGATCCACCCACCTCAGCC
TCCCGAAGTGCTGGGATTACAGGTGTGAGTCACCATGCCT
GCTCTTTTCCTACCACTTTGGATTACGAAAGCAAATCCAA
GATATTTCTATTTTAGTAAATATTAAATATTTAGTAAATA
TTAAATATTTCATCAGTAAATATTTCTATTTTAAAGGATA
AAGACTTGGGGAGGAAGTTTGCAATGCTGTTATCATACCT
TAAAAGAAAACTAATTCCTTGATATTCTTGAATATTATGT
TAGTGTCCCAGTAATTGTCTCATAATTAGGATACAGGCAA
CATCCATTCCTTGAGATTGGTTCATACTTCTTTTAAGAAT
CTTGTTACCTACAGATATCTCCATCTCCTGTTTCCTTTGG
TGCTTATCTGTTTTAATTTGTTAACCTGTAAAGTTCCTCA
GATTTTGGATTTTGTTGATTCTATCTTTAGTTACATTTAA
TACATACTCTTACACCCACCCTTGCCCTCCTGCCACATTT
TCTAAATTATTAGTTAGATTTGGTGTCCTCGTTCTTTGTT
TACTGTCAGCCCAATGTAAAGTTGTAAAGCAAGTCACATG
TGCCTGGATACATACATTTACTTTTCCAGGAGACTCATTA
CTCTCATAGGAAACAAAAATCTAGGTCATATTTATTTAGT
TTGTTTAACTTCTAATATTTGAATCCTAAATATCCATCAT
ACTTTCCATTCCTTCATATTGGTGGTGTTATTTTAAAATA
TGGAATGCTTCATAAATTTGCATGCTATTTTTATGCAGGG
ACTGTGCTGATCTTCTCTATATTCTTCCAATTTTGCTGCC
AAAGTGAGCATATACATTACTATTTTTAATCATTCTAGAC
TAACAGAGGGAAATGAATGATTAAGTACAATTACTTGTTA
AATGTTTTTTGCTCTGATGCCCAGGCTGGAGTGCAGTGGC
ACCATCTCGGCTCACTGCAGCCTCCACCTCCCAGGTTCAA
GTGATTCTCCTGCCTCAACCTTCCAAGTAGCTGGGATTAC
AGGCGCACGCCACCACACCCAGCTAATTTTTGTATTTTTA
GTAAAGACAGGGTGTCACCATGTTAGCTGGGCTAGTCTTG
ATCTCCTGACTTCAGGTGATCTATCCTCCTTGGCTTCCCA
AAGTGCTGGGATTACACGTGTCAACCACTGTGCCTGACCG
TTAAATGTTTTCCTAAAAGAAGTTTAGGAGTATGCTGACC
TGGCCTTGAAAAATGATTTATACCCATTAGAAATGGGTAG
GAAAAAAAATTCCTTTTTTCCTAATCATTTTCAATTTGCG
CTACCAAAGATCCCTGAACTTTCAGGTGAGAGGGTAGGCT
AGGAAAGAGGGGAGACCAAGTGGGCATCATTCCCACTTTC
ATCAGCGATTATATTTGAATAATGTGTTCTGCTAATTAAC
AAAAACATTTAAATATCACTACTATATACTGAGAATTTAA
AATTTGTTTCTATAATGAATTTTCTGGCAAATTCCTAGAC
GTTAAGCATTTAAGACCACATGAAATTATGCCTGGAATGA
CCAGATGAAGTATTTAATGCAGCTTTAGCTATGAACATAT
GCCTCCAGTAGTGTCTTTATTAACTTCAGTATAGAAGTGT
GATGCTACTGAAAATTCTCCAGAGTATCCCTCAAAGTTTC
CCCAGCTGAGTTTCAGCTGTTGCTGGGCTTAATTAACATT
GCTTCAACTGACTTAAGAGAAGTTTCTTCTTTTTCTTCTT
CTTCTTCTTCTTCTTCTTTCTTTTTTTTTTTTTTTTTTTT
AAAGTCGAAGTCTCACTCCGGCGCCAGGCTGGAGTGCAGT
GGTGCTATCTCAGCTCACTGCAACCTCTGCCTCCTGGGGT
CAAGTGATTCTCGTGTCTCAGCGTCCTGAGTAACTGGGAC
TACAGGCGCACCCACCACACCCAGCTAGTTTTTTTGTATT
TTTAGTAGAGACAGGGTTTCACCATGTTAGCCAGGATGGT
CTCCATCTTCTGACCTAGTGATCCACCCACCTCGGCCTCC
CAAAGTGCTGGGATTGCAGGTGTGAGCCACTGCACCTGGC
CCAGAATTTTCATCTTTAGACAGCATAATCATATAAACAT
CCTTGCTTCAAATGTAAGGTAATTTTCTTATCTAACACAT
AGTTACTACTTTCTTTTTAGAAAAACTAGTCTTCTATTTT
AGGATATAAATTGTGTTTTTACAGTAATATAATTTCATAT
TATTTACATAATTTTACTTGGATATAAGCAAATAGTAAAT
GACCAAGCTATTCTTTGACACTTCCTCCCTTCAAAATCAT
AGGATGAATCCCTTGGTGTTATTTGTTCTCAGAATCTATC
TTATGTCTCCTCTTAAGTTTAGTTTCCCAGAGCCAAGTTC
CTACAGAGAATAATATCTGGACCTGTTTGGGACTGTTTAT
AATGATCATTTGTGCAGTAATTTGATTGAGAATTCACCTA
TGCCATATCCGTAGAAAATTTTTGGGTAGCTCTCTGTCCC
CCTTTTCCAACTCAGTTCCTTGGATTGTGGACTGTCCCTT
AATTTTATCTGAACTGAGTTCTTCTTCCCTACCCCTGCTA
CCACTACTTTTTTCTATTTGAGGTGCTGGGGCTGGGGACT
GATGTTATCCTCCTTATCCACAAATCTGCCTCTAATTATT
CTACTCCTGCTTATGGAGAAAGGCCTATAGCATCTGCTTT
TCGAATATTTTAACTTTGCTGTTTGCTGGGGTACATGTGT
GTATATATCCTGTTGATGCAGTTACTTTAATGTAATTTAT
ATCTTATTGATACAGTTACTTTAATGCAATTTTACATTAC
ATATCTCGATACAGTTACTTTAATGTGTACATACCTTGTT
AATACAATTACTTTAATGTAATTTTATCAATATAATGCAG
AAGTCTTTCATATGATGTGCTCTAGTTATTCTATTTGTAA
AGAGTTGGTAGAGGCAATGGCCTTGGAAATGGGTTGCTAT
TGAGGATGAATGATGATCTATGCTAGCAGGTAACAGTCAT
TAATAGTTTTATTCATTTTAATCATTGTTTCTATAAATTA
TAACTTCAGGCCTAGGCTCAGATTTTTATGTATTTATGTG
TGTGTGTATATATAGATATATATAATTTTTTAAAATAACT
GGGTTGCTAAATTTATCAAAATTTTTTGTTTCCTTCATTC
AGATGTTTCAGCAGTATCCAAGGATGACATATCCTCCTCT
CCATGGTCCCATGAGATTCCCACCTTCTTTATCTGAAGGA
AACAAGTAAGGCTATTAAATGATTAAAGTCTGTAAGTAAT
ATGTATATGCTTGTTAAGATTTCCTAAAGGTGGAGTGGAT
TGTGTGATTTTGAGTTGTGTAATTGATCGTTTTCCTGTCC
TCACAGTACAGTTGTCATTAATAAATAATTGGCTAACTCT
TATAAGACAGACCAGATATAATTCATTCTTTTAAACATTT
AAATTAATTTACATAGGATTTTGAAAACTGAAAACCAGGC
CGGGCACAGTGGCTCAACCCTGTAATCCCAGCACTTTGGG
AGGCCAAGGTGGGTGGATCACAGGAGGTCAGGAGTTCAAG
GCCAGCCTGGCCAGCATGGTGAAATGCTGTTTCTACTAAA
AAAAAATACAAAAAATTGGCCGGACATGGTGGTGTGCACC
TGTAATCCCAGCTACTCGGGAGGCTGAGGCAGGAGAATTG
CTTGAACCTGGCAGGCGGAGGTTGCAGTGAGCCGAGATTG
TGCCACTGCACTCTAGCCTGGGCGACAGAGCGAGACTCCG
TCTCGAAAAAAAAGAAAACTGAAAACCATGGTCCTAAAAT
TGATGACACTTGTTTTTCTCCTCTTCCTTTCATGTTATGG
ACTCCCCCCCTTTTTTTTTTTTTGGCTTATTATGTGAGAC
TTGATCATCCTCTTGAATTATTTTCCTCAAAATTATGTGT
TTTGAAGTTAGTTTTATTCATATTGTTATCCTTTAGCATA
TATTTGTTTTATCTTAAATGTTTGAGAATTCTTAAAAACT
GTGTCAGCTGTTACTTAAGAGTTACGTATTATCCTATAAT
TACGTATTAATATTAATTTTTTCATACACGTCAATGCAGA
ACATATTATATATCTTGGTGTAGAAAACACTAATGTCGAA
ATGAACTAAATTCCAATCTTTTAGTATTCTCCCAATTTAG
TATCATAAACTTTTGTGTCTTTTCCATGACCTGCCTTTCA
TTAGAGGCCTCCGAGGAAGAGGCCCACCTCCTTCATGGGC
CTCAGAGCCTGAACGCCCATCCATTCTTAGTGCATCAGAA
CTGAAGGAGCTTGATAAATTTGATAACCTAGATGCTGAAG
CTGATGAGGGTTGGGCAGGTAAGAGGCAAAATTAATTAAG
TGCTTTAAATTGTTAGATGCTTTCAAGCAGCCAGTCTGAG
TTTTCCTTAATTTAATAGGTGCTCAGATGGAAGTAGATTA
TACAGAGCAACTGAATTTCAGTGATGATGATGAACAAGGA
AGTAACAGTCCTAAAGAGAATAACAGGTAAGTTGTGGTAT
GTTTTACTAATAACAGTATGAAATTTGTTGATACAATATT
AACTACTTATGCAGAGAGGCTTTATTAACAGACAATTGTT
ATTTGTAGAATTTATATATTCTCTGAAGTTTTACTAAATA
GAAGGTGATTAATGAGCTAGATTAATACAGTATACAGCTA
ATCCGTTAATTAAAATGTGTTGCGTCTCAAGAAAGTTAAT
TTTAAAAACTTTTAGGGCCGGATGCAGTGGCTCATGTCTG
TAATCCCAGCACTTTGGGAGTCCGAGGCAGGCAGATCACT
TGAGGTCAGGAGCTCAAGACCAGCTTGGCCAACATGGTGA
AACCCTGTCTCTACTAAAAATACAAAAATTATCCAGGTGT
GGTGGCACATGCCTATAATCCCAGCTACTCAGGAGGCTGA
GGCAGGAGAACCACTTGAATCTGGGAGGCGGAGGTTGCAT
TGAGCTGAGATCATGCCACTGCACTCCAGTCTGGGTGACA
GAGCAAGACTGTATCTCAAAAAAAGATATTTAGGTATTTA
GCACCTAGTTTGGAGATCTTTTGAGAATTGGTATTAGGAA
CAATTTTAAACTGTTACTTGCTTGGCCTGATCCATATTTA
TAAAATTGGAGAATAATTCCCTGGGTAACTACAGCTGCTT
CAGGTCCTCGATTTCTTAAAACTTAGTAAACTGCATTAGG
GCCTTAGAAAATGGGGAGTTTTTTGTTTCTTTTTCCTTCA
TTCTGGAATATTGGAGCACCAGTCAGGAATATATGGGTTA
TATATCATAAATGTTGGGCTTTTAAAATATATGAAAGTTT
GTAAGCACATTTGACATAATTTTTCAGTTATGGCATTGTG
ACAAACAATCATTTTATGATCATGTAAGAGATACCTGTGA
TTTGCTGTGGCTTTGAAAAAATACTGTAGTTTATCTTTTT
ATTAAATCAGAATAAATTAGAATGCAGTTAAATAATAATT
CCAATATTACCCAGTTATATTTGGATTATATTTCTTAGAT
AGAGGAGATAGGAAATTATGTGATTATATTCTTTGGCCAG
GATATATGCCTGACGTGTGTGTTTAGATTTGACAAATACT
GTATTGCACTTTCATAGTATATATTTATTGAAAGAAGAAA
TTAGCACTAGTAGGTCACATACACATCTCATTCCTTAATA
CATTCCCCCCGGGAAACCATACCGAAATAATTTTTTTTAA
TTGCCAAAAAAAATGTATGTACTTACGATAAGTTGGTCCA
CTTTATTTCTTCTGCATTTTGATTTTTCAGTGAGGATCAA
GGTTCAAAAGCCTCTGAAAACAATGAAAACAAAAAAGAAG
CAGATGAAGTTTCCAACGCTAAATCATCTTCTCAAATACC
TGCCCAACCATCAGTAGCAAAAGTTCCCTTTGGGAAAGGA
CCTTCATTTAATCAGGTTTGTTGGACTCATGGAGATCCTT
GTTATTTCAAGGATTATCTTGAATTAGTCTTATCACTGAG
TGGAATGGGACTTAGGAAAAGGGAACTGTGTATTTTTTCT
TGAATAGTCTTGAATCTATCATAATTTTTGTTGCATTTAA
CCGGAATTATCAGTAGAGTAGCTAAAATTATCAAGTGAAA
ACTAAAGCTTCACCCTTTTCACCTTATGATACAGCTCAGT
CATAGCAAAGTGTAGGGATGACATTTTTCTAAAATAAAAT
AAGCATTGCTGAAGTGCTTTATGGTTTATTGAATACTTAA
ATACTAGTCATTCTTTTTGTGTGAATGGTACACTATCTGT
AGGGAAATCACATAGTGAGTAGGGACATCTAAAGTCTGAA
TCATTTTGAAGAACATTGTGAATGAAGGGAAATGTGTGTG
CAACAGATATTTGAACCTACTTCTGAGATGGTAAACGGTT
GCAAAAGATGCATTATAAACTGGGAATAAAAAGGGCTACT
TTCAAGGGAGTCCGCTTATCTCTTTATTAAGGAATCAGTA
TAATTAGCATGTATTTGTTGGATTCATACAAAATAGATGG
AGGAACTTGTCCCTTCTGAGGGCTAAAAGGAGGTAGCTAA
CAGTTTCTTTGACAGGAAAAAAAGTCAGTAAGAAGTGTGA
CTAAGTAGCATAATCATAGAGGGTACAAAATAAATTCTTC
GAGAATTCATTTAAGGTAGAAAGCTGCAGAAGACTAAGTA
CTTGAGCTAATTCTTAAGCATGATTTAGCCAGTATACAAA
GGGAATATAGCTATTATAAGCAGTGGAAACACATGTAGAG
AAGTATGAGAAAACATGGCACATTCAAGAAATTCTAAGTA
GTTTGATATGGGAGAGAGGTAGACTATATAAGAACCACTT
CTTAAAAATGTATGCTCTACAATGGTTTTAATCTTAAGGC
ATTGATGATCCATTGAAGAATAAATTTATGAACCCTGAAA
AAGAATAATTTTTAAAATAACATTTTAATAAAATTTTTTG
TGTGACTTTTTACTTATTGGCATAATGGGGAATGAGAATT
TTTCGTGAAAGAATAGAGGAATAGATGGAATATGTCTTTG
ACTTTTTTTGTGACAGTGGTATGTATATTAGCAAGTGAAT
GTTTCATATATTTTGTTCCATTATGTTTTAGATTTTAAGA
TCTCATATTTTTAGTTTGCCACTAGAAACGAATTGAGCTT
ACATAAATAAAATTTAGTAATTAGAGGTATACCTCTCCCC
AGTCAGATTTTCTGGATCAGAATTCCAGAACAGTTAGACT
AAAATTCTTTTTTTCCCTCTTGAAACAGAGCCTTGCTGTT
TCACCCAGGCTGGAGTGGAGTTGTGTGATCTTGGCTCACT
GCAACCTCCACCTCATGGGCTCAAGAGATTCTTGTGCCTC
AGCCTCCCGACTAGCTGGGACTACAATGGTGTGCCACCAC
ACCCGGCTAATTTTTGTATTTTTAGTAGGGAAGAGGTTTC
ACCACGTTGGCCAGGCTGATTTTGAACTCCTGGCCTCAAA
TGACCCACCGGCCTCAGCCTTCCAAAGTGCTGGGATTACA
GGTGTGAGCCACCATGCCTGGCTAAAATTTTTGTTTTAAA
GTGCATTTGAGATTCTAACCTTGTTGAAATAGCAGAGTGA
TTCCATAAAAAGTAATCTTGTAATGAGTGATATGCTTTTA
TTTAAAAATAGAGAAGGAGAAAGATGTTTAGGAATCTTGT
GATATTGAGAAAATCAGTACATTGAGAAATATTTCTTTTT
TTTTTTTTTTGAGATGGAGTCTTGTTCTGACTCCCAGGTT
GTAATGCAGTGACATGATCTTGGCTCACTGCAACCTCTGC
CTCTCAGGTTCAAGCAATTCTTCTGCCTCAGCCTTCCAAG
TAGCTGAGATTACAGGCGCCCACCACCATGCCCGGCTAAT
TTTTGTGTTTTTAGTAGAGATGGGTTTCACCATGTTGGCC
AGGCTGGTGTCTAACTCCTGACCTTGTGATCCACCCGCCT
TGGCCTCCCAGAGTGCTAGGCTTACAGGCGTGAGCTACCA
CGCCCTGCTGAAATATTTCTAATAGATATATTTTTCCTTT
TTCTTTGCTTTTTTGAGACGGAGTCTTGCTCTGTCACCCA
GGCTGGAGTGCAGTGGCACGATCTTCGCTCACTACAACCT
CCACCTCTCAGGTTCAAGCAATTCTTCTGTCTCAGCCTCC
AGAGTAGCTGGGATTACAGGCGCCCGCCACCACACCTGGC
TAATGTTTGTATTTTTAGTAGAGATAGGGTTTTGCCATGT
TGGCCAGGCTGGTCTTGAACTCCTGACCTCAGGCGATCCG
CCTACCTTGACTTCCCAAAGTGCTGGGATTACAGGCGTGA
ATCACCGCACCTGGCCGATATATTTTTTTTTATATGTTTA
TTTTTTAAGTAATTCTTTCAGGCTGGTGCAGTGGCTCACA
CCTGTAATCCCAGCACTTTGGGAGGCTAAGGCAGGCAGAT
CATTTGAGGTCAGGAGTTCGAGACCAGCCTGGCTAACACA
GCAAAACCCTGTCTCTACTAAAAATGCAAAATTACCCGGT
CGTGTTGGCACACACCTGTAATCCCAGGTATTTAGCAGGC
TGAGGCATGAGAATTGCTTGGCGCTGGGAGACAGAGGTTG
CAGTGAGCCAAGATCATGCCACTGCATTCCAGCATGGGCG
ACAGAGCAAGACTGTCTCCAAAATAATAACAGTAATTCTT
TCTTCTTTATAATAGGAACGTGGAACGTCTTCACATCTGC
CACCACCTCCAAAGTTGCTTGCACAGCAGGTAAATTTTAA
CTAAATGCTTGTTTATGGATTATATGTTTTATTTGACCTT
TTGTTTTGTTTTGGTGGAAAGACACCAAATTTTTTATTTA
AAACTTTTATGAAACAGTTACTAACTTTTTACCTTGTGAC
TCTTACATGTCTTACTCTTCATCCTTTTCATTTTCATTCT
CAGTTGATAAGCATGCTCCAAGTTTCACTAAGAAAATAAG
AAGTAGCTAGGAGATAACTTTTTTTTTTTTCCATTTCACT
GTATACTTTTTCTTCCTATTGTTTTTGCTGCTAAGGACAC
TTTTTTACTTTGTTCCTTGTATCCTTTTCCACTTTTGATA
ATGTTATCTCTCATCTTTTCAGAAAAACAACTTCACAAAG
ACCTCTCTGTTAACATTACTCCATCCCACTACCTTCCATC
CCATTGCAGTGTCTACCCTGTTTCTCTGTTCTCCATCAGT
GAAATTGTTTTAGTGAGCTATTTATACTTACCGACTTTTG
CTGCTCATTCTTTCATTAGCACTCTCCAGGCATGCTTTCT
TTTCCCACTCTACCTTTGAAACTATTATTATCAGAGTCAA
TGATGACTTCCATCTTGACAAATTCAGTTTTCTTGTCTTC
ATCTCATTTAAATCTCAGCTGAGTCATTGACATAGTTGAT
TACTCCATCCCTCTTGTGTATATGCATATATTTTTAGAGA
CAGGGTCTTGCTTTCTGGCCCAGGCTGGAGTGCAGTGGTG
TAATCATAGCTCACTGCCACCTGGACTCCTGGGCTCAAGG
GGGTCCTTTCACCTCCCCAGCAGCTGGGGCTACAGGTGCA
CACCACCACACTGGGCTAATTTTTTGCAGAGACGGTCTCG
CCTTCATGTCCAGGCTGGTCTTGAACTCCTAGACTCAAGC
CATCCACCTTGACCTCCCAAAGTGCTGGAATTACAGACTT
GAGCCACCATCCCTGGCCTATCCTTAAAACACTTTTTTTC
CTACTTGGATCTGAGACACCTCACTATTTTGTTTTTCTTT
GCTTTGTATTCCTTCTGGGCCTCCTACACTTCGAGTGTTG
GAGAACTAAGTCTTGTTCTCAGTCTGTTTTAAAAATCTGT
ATCCTTTTCCTTGGGAATGTCTTCTATGAGCTGATGGCAT
TCAAATGTACATTTAGGCCAAAAAGCTTTGCCCTGACTTT
TAAGAGTCATATATTCAACAATCAACTCAACATCTCCACT
TGGATCTCTAGTAAACAGCTCAAATATGTCCAAACCATAA
CACACACCCCCACTTACCCTATATATCCACAGTGCTGCTT
CTCCTGTCTTTCCTATTGCAGGTAATGGCATTATTATTCA
CATATTTGCTAAGGCTGAAACTTAGAAGTTACTCTTAACT
CTTTTTTTACCCTACATCTAGCTTTATCAGCAAAATTCAC
CTCTACCTTCAAAATATACACTGACTGCTCGCTACCACCT
CTTACTTCCCTTTGAACTATTGGAGTGGGTTCTTGACAGA
TACTGCTTGCCTCTTATGCTGCCTGCTCACTTGCCGCCTT
CATCCCATATTCTCCTGTAGTAGTTGTTGTCTTTTTAAAA
CTATGTATTAGGTCCATTACTCATTGTTCAGGTCCTTCTC
ATGATCTTTCAGATCTCTGTCTACTTTTCTAATTTCATCT
GCTGTTCTCACCACATACACATTGATCTTCCTGACTTCTT
TACTTGTTCTTTCTTACAAGCAGATTTTCTTTTCCTGAAA
TCCTTGTTATGATCAGGATCTCCAGACCTTCTCTAATCAC
CCTACTGGGATATCTGCACGTATCACAACCATCACCATCA
TTTCCAGCAGTCCCTCTCCTCATAACCACTGAAAGCTCTT
TATAGCATTTCTGCATACACAGAAGCTAAAACTAAAAGAT
GTAGAAAAAAGTATAGAAGATCAAGTGTTCATGAACTTGG
AGCTGACAAAGTTTTCTTTGATAAATAAGACCTTGGCCAC
GAATTAGAAAGGAAAAACAGTTGGTCAGTTGGACTTTGAA
GAACATTTCCCAAAGAATGCAAAGATATGTTGCAGAAAAA
AATCTTCCTAATACATCTGACGAAGGACTTGTATCTAAGC
TTTTCTTTTTTTTTTTTTGCAGCAGGGTCGTGTTCTGTTC
CCCAGGCTGGAACACAATCTCAGCTCATTGTAGCCTAAAC
CTCCTGGGCTCAAGCGATCCTCCTGCCTCAGCCTACCAAG
TAGCTGGGACCACAGGCATGCGCCTCTATGCCCGGCTAAT
TTTTTATCTTTTTGTAGAGATTGGGTTTCGCCGTGTTGCC
CAGGCTAGTCTTGAACTCCTGAGCTCAAGCAGTCCTCCTG
CTTTGGCCTCCCGAAGTGCTGGGATTACAGATGTGAGCCA
CCATGTCCAGCCTGGGCCGTTTTTGTTTTTGTTTTTGTTT
TTTTTAATATCTTTTTTTTTTTTTTTTTTTTTTTGGAGAC
AGAGTCTCGGTCTGTCGCCCAGGCTGGAGTGCAGTGGCCG
GATCTCAGCTCACTGCAAGCTCCGCCTCCCGGGTTCACGC
CATTCTCCTGCCTCAGCCTCCCGAGTAGCTGGGACTACAG
GCGCCCGCCGCCTCGCCCGGCTGGTTTTTTGTATTTTTTT
GTAGAGACGGGGTTTCACTGGGTTAGCCAGGATGGTCTTG
ATCTCCTGACCTAGTGATCCGCCCGTCTCGGCCTCCCAAA
GTGCTGGGATTACAGGCTTGAGCCACCGCGCCCGGCCTGT
TTTTTTTAATATCTTACAACTCAATAATAAGTAGTTAAAC
AAAAAGACTTGAACATTTGTTTCAGAAAAGAAAATGTAAG
AATGCCCAGTATGCACATGGAAAATTACTCAGTATCTTTA
GTTATTAGGGAAATGCAAGTTAAAATCACTGAGATTTTAC
TACACTGCCAAAATTAAAGACTGATGACACCATGTTATGG
CAAGGATGTACAGAGCAGCTGGCAACCTTATCCATTGGAA
AACCTTATAACCACTTTGGAAAACAGTTTGGCAGTTTCTT
GTAAATGAAATATATATTTACCCTATGACACAGGATTTCC
ACTTCTAGCTGTTTATCCAACAGCCATGAAAACGTTCATT
TATGCAAAGACTTATGCATGAATGTTCATAGCTGTTTTAT
TCATAGTTTAAAAACTGGAAGCAACCCACATGTCTGTCAT
ACATGAAACAGCATGCCCACAATGGAATACTATCCAGCAG
TAAAATGGAGCAAACTACTCATACATAAAATAACCTCACT
GCCATTATACTTAGCAAAAGAAGTTTGTATAAAAGATGAA
AGAAAGGACAAACAAAACTATACAAGGTTAGGGTCGGGGT
GCTTGGGGCCACAGGGGGAGGAAGAGGAGTGATGGAAATG
CTGTGTCTGCATTGGAGCAGTGGTTACACAGGTGTATCAT
TTGTCCAAACTCATCAAACTATACACTTAAAATATGTGCA
GCACGTTTTAAGTAAATTTTACTTCTCTGAAGTGAATTGT
GTAAATTAGGTACTTATATATTTGGTTTTTCAGCTTATCT
CTGAGCTGTGAATGAAGAAACTCAGCACCAGAGAACTGAA
GTAGTTTGCACATGATAGCACTATTAGTACATGGTAGTCT
GCATTCATTTAAAAAGACGTTCAGTCAAGTGTTTTCGTTG
TATCATTGTTTAATCTTTTTGTAAGCATTCCAGCTGGGTT
ACATACGGCTTTTAAGATTTCTTCACCCTAGTAGCTTTAA
AAATCAGTATGTTAAAGAAATTTTTTTGTTACTTTTATTG
TTTTTGCATTGTTGCAAGCAGTGATTTTAAAAGCTGTCAT
TGTTTTATAACACATTAATGAAAATTCAGTCATTGAAACT
TGGATCTTTCAGATGATCCTCCCATTCTCCACTCCGGGTT
CTAGATAGTTTTTCTGGATCTTTCAGTCTAAAGATAGAAC
TTTTCTTCACCCAGACTAATTTGTAGGAATTTCTTCTTTG
GCGTATCATTACAGCACTGTCTCTGTCTTTTTCACCTTGC
TTCTTTGGCTCTGTGCTTTTTACCCGTAGCTGTACCTTAA
TTTTCTCAGAGCTAACATGCCATCATTTTGGATATTTAAT
ACCTTCATTTCTCTCTCTCAGGCATTCCAGCTGTGGCAGC
TGCTTCTAAAGCATTCATGCTAAATTTCCTTTGTCTCTAA
CTAGATTTTGAGATTCACTGTTGTGCTTCTAATTTTATTC
AACAAATACTAAATGAGCAACAATGTCTGGCACAATAAAT
AGGTACATACTCAGTAAACATTGGAGAGCTGGATTAATCT
GGTCTTAGTTTGGTGAATTATCTAGATGTAATATATTTCC
CATCTTATGTGTTTTCATTTTAATGTGTATGTTCATCAGA
GAAATTTCTGATACTTTTGTGGGATTTTTCCTTCTCCATG
CCTGATACCCAATGTTAGTCAGAAGTAGAGTTGTCATACT
CATCTGATACCTTAATGTTTCAGCATCCACCTCCAGATCG
ACAGGCAGTACCTGGAAGACCGGGCCCCTTTCCCTCCAAG
CAGCAAGTAGCTGATGAAGATGAAATATGGAAGCAAAGAC
GAAGACAACAGTCAGAAATTTCTGCAGCAGTAGAACGTGC
TCGTAAACGGCGTGAAGAGGAAGAGCGAAGAATGGAAGAA
CAAAGGAAGGCGGCTTGTGCAGAGAAACTGAAACGATTGG
ATGAGAAGCTTGGCATCCTGGAAAAACAACCATCTCCAGA
GGAAATTAGGGAAAGGGAGCGAGAAAAAGAACGGGAGCGT
GAGAAAGAACTTGAAAAAGAACAAGAACAGGAACGAGAGA
AGGAGAGGGAAAAAGAGAGGGAGAGACAGCAGGAAAAGGA
GAAAGAGCTGGAGAAGGAGCAGGAAAAACAAAGAGAAATG
GAGAAAGAAAGAAAGCAAGAAAAAGAAAAAGAACGGCAGA
AAGAAAAGGAAAAAGAACTACAAAAGATGAAAGAACAAGA
AAAGGAATGTGAGCTGGAGAAGGAAAGGGAGAAATTAGAG
GAGAAAATTGAACCCAGAGAACCTAATTTGGAGCCCATGG
TAGAAAAACAAGAAAGTGAAAACAACTGTAATAAAGGTTT
GATACTCTTCTTCATTCTCTTTTATAAACTTTACAAAGAG
CTTTTTGTTGGTTACAGTTTGGAGGTTGTATATTTTAAAT
ATATGTCATCAAAATAAAAACGATTGTTTTATGATAGCAT
TTCCAGTACAAAATATGGGCTAGAGCCATGTTTTCTAATT
CTGTATATGAACAGACATCCCTGAAGTGTTTCTCAGTTAT
TAGATGGGCTTCATTTCTGTTTTATCTGCAGAATTGTATT
GACTTCCTAGTCACATGTACTGATTCTCCCCCTGCTTTTT
TCTGACTCCAAGACATTTAACTAAACAAAATCTCATTTGT
TCACATGCATGAATACCTCTAAAACTGAACTGGCATAGAG
CTTAATGAGAATGTTGGATTATCATCATTAAATGACTGCA
CCTAGCTCATAATTTCAGGTTTGCTGTTTAATCAGTTTAA
ACATGCAAGCTTCCATGGTGTAGTTGATACGCTATTAAAC
TGTAGTTTCCTAGAGTAATTATACTTTAAAATAAAATTCT
TTTTCTAGATCTAATCAACTTTTTTGTTCTTCTCCAAGTT
GGCTTGTAGACTGATTAATGGCATTCAAATATAGTATAAA
GTCTTGGCAAAGTTAAAGTTCAGGGTTTTTTGTTGTTGTT
GTTTTGTTGTTGTTGTTTTTTGAGACAGAGTCTCACTCTG
TCTCCAGGCTGGACTGCAATGGTGGAATCTCAGCTCAGTG
CAAACTCTGCCTCCCGGGTTCAAGCCATTCTCCTGCCCCA
GCCTCCCGAGTAGCTGGGACTACAGGCGTGTTTCACTGCA
ACCAGCTAATTTTTGTATTTTTAGTAGGGACGGGGTTTCA
CCATGTTGGCCAGAATAGTCCCGATCTCTTGACCTTGTGA
TCCGCCTGCCTCGGCCTCTCAAACTACTGGGATTATAGAC
GTGAGCCACCGCGCCTGGCCTAAAGTTTAGTTATAATGAA
CGACTTGAATTAAAATAGAAATGCAGTTTTATTTCAGTGT
ATTTTCTGATGTGGAAATATTGTAAGTTTTCTAACCTGAC
CTCTCATGCTCTTTTCTACAAGGCACTGCTGCTTAAAATA
ATAAGAATGTGTTTTTAAAAATAAAGTTTTTATTTATATG
CAGGGTTACCTTCAAACTTGGCTCTTAATGTAACCGTAAG
AGTATGAGTATTTTATCTTTAATTTTTTTTATGAAATAAA
GGCCATATGAAATAAAGGCCATAAAGGCCAAAAAGACCTT
CATGGATCATTTGTTAAGACTCTAAGATTTCAGATTTTTT
TCGTAGTAATCAATCTAGAGAAACTGTGCTATTGATAGTG
GGCTTATATTACATAAGTACTTATGAAGATTGCTCGTAAC
ACCAAAATAGTGAAATAAAGTGTTCACAAGAGAAAGGAAA
ACATTATCATAGTTTAATAAGTTTTATTTGTGCTTTTATT
TTCATTCACATTTTATATATTCTCATGGCGAGCTAATTTT
AGCTTGGTTTAACAGTGAGATATACCCATGTGATTTTTCC
CCCCTCAATTCTGATACTAGACACATACAATTTTTTTGTT
TGTTTTAATGCTCTCTGAGATGTTCTCAAGACACATGTGA
TTTTAAAGTCAGTGCCTATGTAGCTCTTCTTCTTCCAGTG
TATTATTTTCCCTTTCAACGTTCTTTTTTTTTTTTTTTTT
TTTTTTGCTGTGTTGCCCAGACTGGTCTCAAATTCCCAGG
CTCAAGTGACCCTCTCATCTCAGCCTCCTGAGTAACTGTT
ATTACAGTCGTGCACCACCATGACCTGCTCACTCTTTTAC
AACATTCTTAATATTGAATGTAATCCAAGCAATAAAAATG
TTATTTGTGATTCTTAACAGCATGCTTTTACATTGGGAGA
TAATCTTCCATTTTAAATTCATTACTAGTCATTTGAGAAA
AGAATTGTAATAAGCATGGCTTTGTAATTGTGACAAATGA
CATTCTAGAATGAATTATGTTTGAAGATAACTGGTGATCA
CTCTGTTGTCTTCAGACTTAAACTCATTAGTTTTCCTTAT
AGATAATAGTCCCTTTATCCAATAAATAACTAAACTCATT
AGTCTTCCTTATAGATTATAGTCCCTTTATCTAATAAATA
ACTAAATAAACCAACATGCTCTCTTTTTAAGTATTTGTAG
GCCATTTGTGTTTTCATGTAGATTTTAATGAACTACCAGT
AAATACTGACAATTACATTGATGTTTATTGAAACAAAAAA
TAGGTAGAGTTGGAAATGTTTCATTATTTAAAAAAAAATC
AAACATAGATTTTATATGATGAAGCATTTGGATCCCTGCT
CTCCATCTCTAAGAATGCAGCTTTTAGGAAATCTAAGGTT
TTGATAATCTAATGTTACCTCATTGATAACTACCAATGTT
AAAGTAGAAAATAATGTTTTAGGGTGTGGAGGATATTTTC
TTCCTCATTAACTTTTATTATACCTCAGTCTGTGTAAAAA
CCATGTGTTTGATAAGTGTCATAGATGAATACCTTTCACC
TTTTCTTTGAGCAGAGGAGGAACCCGTTTTCACTAGACAA
GACAGCAATCGCAGTGAAAAGGAAGCCACACCAGTGGTGC
ATGAAACAGAACCAGAATCAGGGTCTCAACCTCGGCCGGC
TGTATTATCTGGCTATTTCAAACAGTTTCAGAAGTCTTTA
CCTCCACGATTCCAGCGGCAGCAGGTAATGATAAAAATAT
TTTATCATGTATGTCTGATTGAAATGGTTATTATGTAATA
ATCTGGGAAATTAGACATAAAACTTATAATGCATAAAGCA
CACAGAGTTCCCTTGAAATTATTTTTCTTTGTAAATAAAA
GTTAATGTGGGTTTTACCTTGACCTTCTGTGTCATTCCTT
TTGATCTTCTGCCTCATTTATAGACACCATCTTCCATTTC
TAGGAGATAGATTATACAGTGCTTGAGTATAAGGTAAAAT
GTTACAGTTCATCTTTCAGTCTTTTGTCTTGCCAACTCTG
TTAAATATCTTTTGAACTCTTACTTTTCCTTCAAGGATTC
AAAACAGGTGATTATTTTGTGATATGATTGATTATATTAA
TTTGTCATGTGGAACTAAAATCTCAAGATATGGGATCTTT
TTCAGGAACAGATGAAACAGCAGCAGTGGCAGCAGCAGCA
ACAGCAAGGTGTACTTCCACAGACTGTTCCTTCACAACCA
TCCAGTAGTTCTGTCCCTCCTCCACCACACAGACCTCTTT
ATCAGCCTATGCAGCCTCATCCTCAGCATTTGGCTTCTAT
GGGTTTTGATCCAAGGTGGCTCATGATGCAGTCCTACATG
GATCCTCGAATGATGTCAGGCAGACCTGCTATGGATATTC
CACCCATTCATCCTGGTCAGTTGAATTTGCATTTATAGTT
TTACAGGATCAAAATTTTTTTTTCTCTGCTTTGAGTTTCA
GTTCCTTTGAGAGTTGTAATCTAGGAAAAACTTAAACCTC
TAGATTTTTAATCAAAATTATGTAACTTTCAGCATCAAGT
AATTAAATATCTGACACTCATATTGCTTATGTGGCAAGAA
CAAAATACTACTTCATTTCTGTTTTGTGAGTATTATTTAA
AACTTCAGATGGAAATAATTATGTCTTATTAACAGTATCT
GTTATTGGCTACATTGTTTTTCTTCTTTAAAGTGTTTTCG
GCATTTGAATTTTGTCCATACATTATATCTGTTCTTTTTC
AAGTTCCTCTTCCATCATTTACCAACCTAACACTTGCATT
TCCTTATAGGTTAGAGGGAAAAAAAAAAGTGAATTTAGTA
GTCTTTTATGGAATCCATCAGAATAAATCTAGATAATCTA
TTACCAAAATGTTACAGAGGAAAATTTAGGGATGATAAGC
TGATCACAAATCATGATTTTTAAATTTATACTGGTATTTG
GAAATTTAAGTGGCATATTTTGTAGAATATTGACCAACTA
AGGTAGGTTAATGGAATTTAGGAAAGAATTTTCTCTGGAA
GTTATGGTATAATTTTCATGATGTTTGTATTGACATCCAG
AGTCACAGTACTTGGTGTCTGATTTTTATATGCATAATAT
TTTATTTCTTTTGAAGTGAAACAGGCCGCTATTGTGATTT
TGCTGATTTTGCTTCCTCAGTTCTTAAATGCAATTTTTAT
TTAACAGCAGTGATAAAATTTCATTCACAGAACAACCCTT
ACATAATTTCCACCAATCTTTTACTCAGGAAAAAAATGCT
TTTAACATGGAGAATTCCATGTAACAATTAGTAATCTGTA
TTATATGTCTATCATGATTTTGTTTCTTTCATTTTTCAAA
AGCCTCATTTCACCTTTTTCTCAACTTTCGTTACAGGAAT
GATTCCTCCTAAACCGTTAATGAGAAGAGACCAGATGGAA
GGGTCACCAAACAGTTCTGAGTCATTTGAGCATATAGCTC
GATCTGCAAGAGATCATGCAATTTCTCTTTCTGAGCCTCG
TATGCTGTGGGGGTCAGATCCCTATCCTCATGCTGAGCCT
CAACAAGCAACTACTCCCAAAGCAACAGAAGAGCCTGAGG
ATGTAAGGTAATAAATTATTTCAATTTAATAGACTATACA
GAATATTTTGGTAAAAGGAAAACTGTATAGTGTTTCTGAA
GATCATTCCAATTTAGGACTGAAGCATAAATCTGGTTTCC
TTCTATTTAATTTAGCATACTGCACTTACTCTTTGGACAT
ATTCTCTGTATTCATTAGGGCATTTTGTAACCTGGTTTTG
TACTCAATTGTATGCTGTAATTTAGTATTAGATGTTGAAA
TTGGTAGGTTCTTTTTTGAGATAGGAACTTGCTCTGTTTC
TCAGGCTGGAGTGCGGTGGTGTGATCTCGGCTCACTGCAG
CCTTCACCTCCCAGGCTCAAGTGATCGACTCACCTCAGCT
TCCTGAGTAGCTGGGACTATACGCGTACACCACCACACCG
TGCTAATCTTTGTTTGTTTGTTTTTTGTTTTGAGACAGAG
TCTTGCTCTGTCTCCCAGGCTGGAGTGCAGTGGTGCGATC
TCAGCTCACTGCAAGCTCCGCCTCCCAGGTTCACGCCATT
CTCCTGCCTCAGCCTCCCGAGTAGCTGGGACTACAGGCAC
CCACCACCACGCCCGGCTAATTTTTTGTATTTTTAGTAGA
GACAGGGTTTCACCATGTTAACCAGGATGGTCTCGATCTC
CTGACCTTGTGATAATCTTTGTATTTTTTATAGAGATGGG
GTTTTGCCATGTTGCCCAGGCTAGTCTTGAACTCCTAGGC
TCAAGCAGTCTGCCTGCCTTGACCTTCCAAAGTGCTGGGA
TTACAGGCGTGAACCATCATGTGCAGCCATTTGGGATGTC
TTTATTGTAGAGTAGGTGTAAAGAAATTTAAGTGTATCTA
CAATGCTTATATAATCTAGCTAGATGTAATTTTTCCATTT
TAACAGTATTTTAGGGAACATTTTTAAGGCCAAGATAAGG
AGAAATATAATAATACAAAGTTGACTTTGAAATGGCACAC
AATTGGTGATGACTGAAATAATTTATAGCCATCCAGTTAG
AACTTCCTGCCCTTTAATGGGGTGTGTTTTTTTTGTAATG
TTTTATAATTATTTGTAATTAATTGGGACAGATAAGCTTA
CTCTAGTGTACTCTTTCATTCTAGGTGGAAATTACTAATC
TTGATAGATTAGAAATTCACATCAGCATGGTCTTAACTTT
ATTTTTTATTTTTATTTTTTGAGAAGGGTCTCGCTCTGTC
AGCCAGGCTGGAGTGCAGTGATGTAATCACAGCTCACTGC
AGCCTTGACCTCCCAGGCTCAAGTGATCTTCCCACCTCAG
CCTCCTGAGTAGCTGGGACTAAGGCATGTAGTACCATACC
AGGCTAATTCTTGTATTTTTTATAGAGACAGAGTTTTGTC
ATATGGCCCTGACTGGTCTCAAACTCCTGGGCTCAAGTGA
TCCTCCTGCCTCCCAGAGTGCAAGGATTACAGGCGTGAGC
CCCTACTCCAGGCCCTTTATTTTTTTATGTTTTATTTTTT
ATTTTTTTTTTGAAGCGGAGTTTCACTTTTGTTGCCCAGG
CTGGAGTGCAATGGCACCATCTCAGCTCACCACAGCCTCC
GCCTCCCGGGATGAAGCGATTCTCCTGCCTCAGCCTCCTG
AGTAGCTGGGATTACAGGCATGTGCCACCATGCCCAGCTG
ATTCTGTATTTTTAGTAGAGATGTGGTTTCTCCATGTTGG
TCAGGCTGGTCTCAAACTCCCTACCTCAGGTGATGCGCCC
ACCTCGGCCTTCCAAAGTGAGGATTGGGATTACAGGCATG
AGCCACCACACCCAGCCCCATTTGTGTTTGTGGTAGAAAC
CACTTAGAACATTAGATCTATCCTCTTAACAAAAATTTAA
TTGTATAGTACCATGTAGTTAACTGTAAACACAATGTTAT
ACAGCAGATCTGCAGAACATTTTTTTATCTTGCATGACTG
AAACTTTATACCTATTTCCTATTTTTACCTTCACCTGTAT
TTCCTATATTATACCTATACCTATATTTCCTATTTCTCCC
TACTCCTAGCCCCTGGCAGCCACCATTATGGTTTCTGCTT
TGATGAGGTTGATTACTTCACGTTCCTCATGTAAGGTATT
TGTCCTGACTGACTGACTTCACTTAAGCATAATGTCCTCA
GGGTTTATCCATGTTGTAGCATATGACACTATTTCCTTCT
TTTTTATCCCTGAATAATATTCTGTTGTATGTGTATACCA
CATTTTCTTTATCCATTCAGCTATTGGATATTTAGGCTGT
TTCCACCTCTTGGCTACTGTGAGTAATTCTCCTCTAAACT
TTTTATATAGCGAGAGAAAGATTCTCATTATGGTTAAGAG
TCTTTGCTTTCTGTTTTAGAGGTATTATTTTGCTATATAC
TTCACGTGGGGAAGATTGCTTTGTTGGTTATACCTTTGAA
TTCTTATCATCATAGGTCTGAAGCTGCGTTGGACCAGGAA
CAGATTACTGCTGCTTATTCTGTAGAACATAATCAATTAG
AGGCCCATCCAAAGGCAGACTTTGTCAGAGAATCAAGTGA
GGCAGAAGTACAAAAGTTTTTAAGCAGATCTGTGGAAGAT
GTTAGACCTCACCATACTGATGCAAATAATCAATCTGCTT
GTTTTGAAGCACCTGATCAAAAGACCTTACCCACTCCACA
AGAGGAGCGGATTTCAGCTGTAGAAAGTCAGCCTTCCCGG
AAAAGGAGTGTTTCCCATGGATCTAACCATATGCAAAAAC
CAGATGAGCAGAGAAGTGAACCATCTGCAGGCATTCCTAA
AGTAACCAGCAGATGCATTGATTCAAAAGAACCAACAGAA
AGGCCAGAGGAGAAACCAAAAAAGGAAGGCTTTATACGAT
CTTCCGAAGGACCAAAACCTGAAAAAGTATATAAATCTAA
ATCAGAAACTCGTTGGGGCCCACGACCAAGCTCCAACAGA
AGGGAAGAAGGTAATGATAGACCTGTGAGAAGATCAGGTC
CCATTAAAAAACCTGTACTTAGAGATATGAAAGAGGAACG
GGAACAGAGGAAGGAGAAAGAAGGAGAAAAGACCGAAAAG
GTGACTGAAAAAGTAGTTATAAAGCCTGAAAAGACGGAAA
AGAAGGATCTTCCTCCTCCCCCACCACCACCTCAGCCACC
AGCACCGATTCAGCCACAGTCAGTTCCACCACCAATTCAA
CCAGAAGCAGAGAAATTTCCTTCAACAGAAACTGCAACTT
TGGCTCAAAAACCATCTCAGGATACTGAGAAGTCTCTGGA
ACCTGTGAGTACTGTTCAGGTAGAGCCTGCAGTTAAGACT
GTAAACCAACAGCCTGTGGCAGCACCAATAGTCAAAGAAG
AAAAACAACCTGAGAAAGTCATCAGCAAAGACCTTGTTAT
AGAGAGGCCTCGACCAGATTCAAGACCAGCAATTAAAAAA
GAATCAACTTTACCTCCCAGGACCTACTGGAAAGAAGCTA
GAGATAGAGATTGGTTTCCAGATCAAGGATACAGAGGTCG
AGGCCGAGGTGAATATTACTCCAGAGGTCGAAGCTATAGA
GGTTCTTATGGAGGGCGTGGCAGGGGTGGTAGGGGACACA
CTCGAGATTATCCTCAGTATAGAGACAATAAGCCAAGAGC
AGAGCATGTACCCTCAGGGCCTCTCAGACAGCGAGAAGAA
AGTGAAACACGGAGTGAGAGCTCCGATTTTGAAGTTGTCC
CCAAAAGACGACGACAGCGGGGTTCAGAGACTGACACAGA
CAGTGAAATTCATGAAAGTGCAAGCGACAAGGATAGTTTA
AGTAAAGGCAAACTTCCCAAAAGAGAGGAACGGCCTGAAA
ACAAAAAACCTATGAAGCCTCAATCTTCTTTCAAGCCTGA
TAATCATGTTCGAATAGATAATAGACTGCTAGAAAAGCCT
TATGTAAGGGATGACGATAAATCTAAACCAGGCTTTCTTC
CTAAAGGAGAGCCTACAAGGAGAGGCAGAGGGGGAACATT
CAGGCGTGGTGGGAGGGATCCTGGAGGCCGTCCATCACGC
CCTTCCACTTTACGAAGACCAGCTTATCGGGACAATCAGT
GGAACCCAAGGCAGTCAGAAGTTCCTAAACCAGAAGATGG
AGAGCCACCAAGAAGACACGAGCAGTTTATTCCTATAGCA
GCAGATAAACGACCTCCAAAATTTGAGCGAAAATTTGACC
CAGCTAGAGAAAGGCCTCGAAGGCAGCGTCCTACCCGACC
ACCAAGGCAAGACAAACCACCTCGATTTAGACGGCTAAGA
GAGAGGGAGGCTGCTTCAAAATCAAATGAGGTGGTAGCAG
TGCCCACAAATGGCACAGTTAATAATGTGGCTCAAGAACC
AGTTAATACGATTGGGGATATTTCTGGGAATAAGACACCA
GATTTATCTAATCAGAACTCTTCAGATCAGGCAAATGAAG
AATGGGAAACAGCTTCTGAAAGCAGTGATTTCAATGAGAG
GCGAGAGAGGGATGAAAAAAAAAATGCTGACTTGAATGCA
CAAACAGTTGTAAAGATTGGAGAGAATGTTTTACCGCCAA
AGAGGGAAATTGCAAAGAGAAGTTTTTCAAGTCAGAGACC
AGTAGATCGTCAGAATCGACGTGGCAACAATGGTCCACCC
AAATCAGGAAGGAATTTCTCAGGTCCTAGAAATGAAAGGA
GAAGTGGTCCACCATCAAAAAGTGGGAAGAGAGGGTGAGT
ACTTTGTTTTAAATATAGTTGCTTCCGCACCTTTAAAGAA
GCTTAAAAGTAGAGTTCTTGGTTGAAGAGCCAGTCTAGAT
AAAGGACCAAGAAACATTGTTCTTCCCAAATGCTTTATTC
TCTGTTCTCAAAGTGTAAGGGTGCTTAAGGAAGAGAGGCT
AAGGTGTCTTAGGAGTCTTTCCCTGCTAAGTTACATTTTC
CAGAAGAGTCCTCTTGGAAACTTGTAGCTTTGGGAAAATG
TACGCATCTAGGGAGGGACATGTACGGTGTCCTTATTTGG
TAAGTATCTGATGAGTAACCCTCCCTTCTTTCTCAGTTTC
TCCTTATAAACCTCTAGTGCTACACAGGTGTCCTCCGAGG
TTTAAATTAATGTTATAACCGTATACTTTATCACTCAATA
CTGGTTTCTTGAGAATTAGTGTTGAACATTAAGGATAAAT
TGTATTCTTATCTTGGGTTGCGAATCTATAATCAACAATC
ATCTATAGAGAGGCCCAGAAAACAAATCCCTGTTCTACTG
CCAAGGACACCAGTAACATAATTGCCATGGCAATGGATTT
TTTTTAAGAATTTTTCTCAAGTAAGCTAAACTTGGCCTGT
TTTTTTAAGTATTAAGATGTTGGGCTGGGCGCAGTGGCTC
ACACCTGTAATCCCAGCACTTTGGGAGGCCGAAGCACGAG
GTCCTCACACAAGGTCAGGAGATTGAGACCATCCTGGCTA
ACACAGTGAAACCCCGTCTCTACTAAAAATACAAAAAATT
AGCCAGGCATGGTGGCAGGCGCCACCGGGAGGCGGAGCTT
GCAGTGAACTGAGATCGTGCCACTGCACTCCAGCCTGGGC
CACAGAGCAAGACTCCGTCTCAAAAAAAAAAAAAAAAAAA
GACGTTGGTTATAGTAAGCTAGTATTGATTTCTTTAGTAT
TAGAAAGCATTATAAAGTAGCAGTTAAGATTCAGAATGCC
TAGGTTCAAAATCTAGGCTCTGATACTTTCTAGTTGCTTA
CCCTTTGCATCCTCACCGGTAAAATGGGGAGAAAATAATA
GCACTTAATGTGTGAAGATACTAAGATGATACTTGTGATG
CACTTAATACTTGGTATATAGTAAGTAATCATTATTATGT
GTGCCCTGCTTTTAGAGCAATTGCCAGGTTTGCAGCCTGA
GCTGATAAGAATTTAAGAATTTATTTGGACTGTATGGTAT
TAATCTGAGTTCCTTAGGTTTACATACTTAGCACTTCAGG
TTACTATACTCGTAAGGTATATTTGTCTGTTTTCTGTTGA
TATAACTAAATACCTGAGACTGGGTAATTTATAAAGAAAA
GAAATGTATTTCTTGCATATCTCTTGGCTGCAAAGTCCAA
GGTTGAGGGGGCCACATCTTGTGATGGCCTTCTTGTTGGT
AGAGACTCTGCAGAGTCCCAAGGCACCATGCTTATCACAT
GGTGAGGGGGCTCACAAGAGATGGCAGGACTGGCTTTTAT
AACAGACTCATTCATGATAACTAACCAACTCCCTTGATAA
CCCATTCATTAACCTGTTAAGGATCAATCCATTCAGAAGG
GCAGAGCCCTCATGACATAATCACCTCCCAGAGTTCTCAC
CGCTCACCACTGCTGCACTGGCATTAGGGACCAAGTTTCC
AACACATGAACGTTTTCTTTTCTTTTTTTTTTTCTGATGG
GGCAGGTGGGGGATGGAGTCTCACTGTCACCCAGGCTGTA
GTACAGTGGCACAATCTTGGCTCACTGCAACCTCCACCCC
CCTGGGTTCAAGCATTTCTCCTGGCTCAGCCTCTCTAGTG
GCTGGGATTACAGGCGTGCACTACCATGCCCAGCTAATTT
TTGTATTTTTAGAAGAGACAGGGTTTCACCATGTTTGCTA
GGCTGGTCTCGAGCTTCTGGCCTCAGGTGATCTGCTCACT
TCAGCCTCCCAGAGTGCCGTCCCCACACATGAACTTTTGA
GGGATACGTTCAAACCACAGCATTAGAGAAGATATACTTG
CTCTTCCAGATAATTTAGAAAGAGGAAATTTTTACTTGGA
ATTTGATTCCCTTAAAATTCCAAGAGAATCAGGATAACCA
AAATAAATAGAATAGTTTATTTCCTGTAACCAAACAATTA
GAATTTTAAGTAACAATACTCAAAGTTTTGATATGATTTT
TGTGCCATGTAAATCTCAACTAAGTAGCAAGATTTTTGTG
CCACCTAGATAGGTAGCAACAACTTTGAACCTATGGAAAT
GGCAGTGACGATTATAATTAAATGTTTTATAAGAGCACCA
TGTAGAAGAAATGAAGTCATTCCTAAAATGTTTGAGGTTA
TGGCCAGGGACATGGTAAGCTTTTATCTTGAGTAATACTA
TAGGCTAGGATGAAAATGTATTAGTAAACCCATTTCCCAT
GATCCTTTTCACTTGGAAATTTTAAAAAATCAACCTGAAA
TTATTCTTTTAGGAAATAAGAACTGTGGGGGATACATTTG
GTTTGTGAAGTGAATTATTTCTATATTAAGGTTTTTAAAA
TAATTATATCAATGTGTAAATCTGATTACTTTTTTTAAAT
CTACATAGTTGTAAATATAGAATGCTTTTTAAAAATTTTT
ATTTTCATATGCTGCCCACTTTTGGAGAGCATCCATTTGT
GAATACTTTGAACTTGCTTGGATCACAGAAATGTTCTATA
AACAGTGTTAATTAGCTCATTTATAATATGATAGACAAAT
AGATTCTTTAAGAACTTCAGGTATAATTAGAATTCTAGAA
TTTAATTGCTGGAAAGAACTCTAGGGAGCTAGTCTACTTT
CTTGGGAAACCCAGTTTTAGTAAGGTTGTATTCAACAAAA
GTCACTAATGCTTGTTTGGTTACAGTTAGTTTTCTATCCC
AGCAGTGTTTCATCTTAGAATGAACTTTAGAAACTGCCAA
TAAGAGCATTTTTCTTTTGTTCGGATAGGTGGAAATAGTA
ATACCTCAAGTCATCTTTTTGTAGGCCATTTGATGACCAG
CCTGCAGGCACAACTGGGGTTGACCTCGTCAATGGCAGCT
CTGCACACCATCAGGAAGGAGTACCCAATGGTACAGGACA
AAAGAACTCCAAAGATTCTACTGGGAAAAAAAGAGAAGAC
CCCAAACCAGGTCCTAAAAAACCTAAAGAGAAAGTGGATG
CTCTGTCTCAGTTTGATCTCAACAATTATGCAAGTATGTC
TTAGGTTTCTTTCATTTTATTTATTTATTTGTTACATTTT
AAAATGTAGATGCCACAATTAAAGAAGTTTTCCAAGAAGG
AAAGAGTTGGACATTCAAGGTATACATAGTGGCTGATTAT
GAAATACTAACTAATTGAACTTAAACTAAAATAACTCCAG
CTTTTAGTGTAGCCTTGAATGCTTAATAAAATTTTTGTTA
AAAATAATCCAGTAGCATTGCACTGTTCTTCCAAAAAAGA
GGAAGAAAATAACACTCTAGTTTGCCAGATTTGAGAAAGC
ACAGAAATTTGATTCTTAGTTATATTGGTATAGATGTATT
ATTAAAAACAAAAGGAACTAAATGTTAAACTTGGTGAATT
ATGTCCTTGGTAAAATTGGTGTCTAAGATACAGCAAATAC
AAAATAAATAATAGGACAAGAGGCAGTGTCACTGTGGGTA
ACTGGGAAAGCCATGAAGTAATAGAGGATCAAATGTGAAG
GATAATACAAGCAACAAGAAAATACTAGATGAGGAAACAG
ACAAGGAGTATCTGTGTATAGACATTTATACATGTCAAAT
GTACTATTTGCCATTCATTTGGATGAAACTGGAAATACTG
AATAAAATCGAGATATTTACTAAGTTAAGACCAGATAGCT
CAGATAGTAGTAATAATAGTAGTAATAGGAAAGTTGGGTT
AGTTGCGGTTATTCTAGTATGAGAGATGTAGATGAGGTTT
TTCTTTCATCTGCCTAATGGTTATTTGTACATATTAAGCC
CTGATTTGAGCACAGCTCATGGACATTATTTTTTGACCAG
TGGTTCTCAAAGCGTGGTCCCCACATCATCAGCATTACCT
GGAAATTTGTGAGCAATGCAAATTCTTCATTGTTTGTTTG
TTATGAGACAGAGTCTTACTCTGTTGCCCAGGCTGGTGTG
CAGTGACACAATCTCGGCTCACTGCAACATCTGCATCCCA
GACTCAAGCAATTCCCCAGCCTCAGCTTCCCGAGTAGCTG
GAACTACAGGCATGAGCCACCATGTCCAGCTAATTTTTTG
TTGTCGAAGAAATGGGTTTTCGCCATGTTGTCCAGGGTGG
TCTCGAACTCCTGAGCTTAAGCCATCCGCCCGCCTTGGCC
TCCCAAAGTGCTGGGATGACAGGCGTGAGCCACTAGGCCC
GGCGCAGTGGCTCAGGGCTGTCATCCCAGCACTTTGGGAG
GCCGAGTTGGGTGGATCACCTGAGGTCAGGAGTATGCGAC
CAGCCTGACCAACATGGAGAAACCTCGTCTCTACTAAAAA
TACAAAATTAGCCAGGCATGGTGGCACTTGCCTGTTAAAA
AAAAAAAAAAAGACATAAAAACAGATAAAAACTATATTTC
TGAAGTGGTGATAGAAATTAAGCTATTCACTTCAACTCAT
TAAAGTTATCTTTAAGAGTTAGTCACCTTTAGTTCTTTTT
CCTGGTAACATTATTTTTAAGTAATATGCCTAACCTAAAA
TGGTAAAAAGAAAGAGGGCACTGGAAACTAAAATGTAGTG
TTCAAATTTTCCATAAATGCTACATGTAGTTGAGTGAAAT
AAGGAAGTTGAAATAATAAGATAGGCTTTACGCACACACA
TTTTAGTGTAAGTGAAAAACTGAGATGATATTAGAATTAT
GATGAGGTCTTTCCATCAGTCTGAAGTAATGTGTGCATGA
CATCCTTTGAAGTGTTTGACTCAGACCTTTCATTGAAATG
AGAATATGCTTCATTTTACAGAGTTCATGATTTTTAAAAG
GATTTTAAAAACAAGTAGACTTGTCTTATAAATCAGAATC
AACTGGGGTTTTTTTTCTTTTGAAATCAAATTTCCTTTTT
TTTTTTTTTTTTTTTGAGACGGAGTCTTACTCTGTGGCCC
AGGCTGGAATGCAGTGGCATAATCTCAGCTCACTGCAACC
TCCACCTCCCCAGTTCAAATGATTCTCCTACCTCAGCCTT
CTGAATAGTTGGGACTACAGGCGCGTGCCACTATGCCCAG
CTAATTTTTTTTGTATTTTTAGTAGAGACAGGGTTTTACC
ATGTTGGCCAGGCTAGCCGTGAACTCCTGACCTCATGTGA
TCTGCCTTCCTTGGCCTCCCAAGGTGCTGGGATTACAGGT
GTGAGCCACCATGCCCAGCCAGTTTCTAAGGAGTGAAAGC
CAGTAGTCATTTTTCATTTCATCTCTCAGTGTATGTTAAT
GCTAAGTTTTAACTATTTTAGAAGAATTGTTTGTAGATAG
TTTCTCTCACCACTTCCCTGATCATACCTATGTTGCTATA
CCTAACAAGTATCACCTTCCCTTGTTGCTGTACCCAACAA
GTTATCACCATCCTGAATTGTATACTTATTGTTTCCAAGA
AAAATATTTTTATTGTATGTGTAATTTCCAATTAAAATAT
TGTATATTGTTTGAAAATTAAATAATTTCTTTAAATTGCT
TCACTCTTTCTCGATACTTACACTTATTGTTCAGATATTA
TACCTATAATAAAAAATTACATTACCTGAAGTAATTTAAT
TTTTCTTGGAAATATTATTTGATGGATTTATAGTTCACGT
ACTGACTGGGATATAGGATAATTTTAAGATAGACAAAGTA
ATGGTTAGTGGGAAAAGAAGTTGAAAAATGATCTTGAGTT
ATTCATCACCTAGATGATTTTGGTATGTGTTCACCTATGC
CATCTTACATTCACACACAGCTTACACATTTATTTATTTT
AATTGATTGAGACAGGGTCTCGCTCTCCCAGGCTGGAGTG
CGGTGGCATGATCTCAGCTCACTGCCGTCTCAACCCCTCC
AACTGAAGTCATTCTCCTACCTCAGACTCCCGAGTAGCTG
GGACCACAGGCGTGCACCTAGCTAATTTTTACATTTTTTC
TAGAGACAGGGTTTCACTACGTTGCCCATAACACATTTAT
TTTTTAAAACTCCACACTGTAGACAAGGGTCTACATAAAA
CAGAGACATTAAGAGTCATAAGACCATCTAGGCCGGTCAT
CTTACCTTAAATCAGCTTATTTCATTTTTTAAAACATTAT
TTATTTATTTATATGTTTGGTTTTAAAGTAGAGACAGGGT
CTCCCCATGTTGCCCAGGCTGGTGTGAAACTGTTGGCCTC
AAATGATCCTCCCACTTCGGCCTCCCAATATGCTGAAGCA
CTAAGCCAGTTTATTTCATTTTTTGAAAAAGAAAAATAAT
AGTAACAGCCACCTCTTAGAATGGTTAGATGCAAATGAGG
TAGAATGTTTTGTAGATCTTTTAAAGCACTATACAGATCT
GAGGCTAAGAGATAGAGGTTAGTTCATAGGAAAATTTTGA
TTTTGTTTCTTTTTTAAGGCATTACCACTATATTACTTAA
CTATATCATTTAAAACGATATTTTTAGGATTTTTTGGACA
GAGTCGCACTCTGTCACTCAGGCTGGAATGCAGTGGCATG
GTCTCAGCTCATTGCAACCTCCACCTTCCAGGTTCAAATG
ATTCTTGTGCTTCAGCCTCCCAAGTATCTGGGACTACAGG
TGTATACCACCACACTCGTCTAATTTTGGTATTTTTAGTA
GAGAGAGGGTTTTGTCATGTTGGCCATGCTGGTCTCGAAC
TTCTGGCCTCAAGCAGTATGCCCATCTTGACCTCCAAAAG
TGTTGGGATTACAGACGTGAGACACTGCACCTGGCCAGTT
TTAGGATTTTTATTTTTAACTTTTAAGTGTATGAAATCTT
TTCAAATCTTTACAATGAATGGCCATGCTATAGGGTGGGA
AACATTTGAAAAACAGAAAATATCTTAAATCCTTTTCCAC
ACCCACAGGTGTTGTTATAATTGATGATCATCCTGAAGTA
ACAGTAATTGAAGATCCCCAGTCAAATTTGAATGATGATG
GTTTTACTGAAGTGGTATCCAAAAAACAACAAAAACGTTT
ACAGGATGAAGAACGCCGAAAGAAGGAAGAACAAGTCATA
CAGGTTTAAATCTGGTTTCAACTTGTTGCTGGTTATTTAC
ATTTGTTGCCCAAAGTGTATCAGCAAATGTTCAAGGTTTT
TATCTACTTGTAATGTCAAGACTGTATTCATTATTCAGGT
GTTAAGAGTGACATCATCTTCCCAACTTTAAATCATTTTG
ACCGGAATCAAAGGAAATTTTAAATAAAATATAAGGACTG
TAGCTCCTTATATTTTGACTTATAGCAAAGACCATCTTTT
TTTTCTTTTTTTTTTTTTTATACTTTAAGTTCTAGGGTAC
ATGTGCACAACGTGCAGGTTTGTTACATATGTATTCATGT
GCCATGCTGGTATGCTGCACCCATTAACTCATCATTTACA
TTAGGTATTTCTCCTAATGCTATCCCTCCCTCCTCCTCCA
TCCCACAACAGGCCCTGGTGTGTGATGTTCCCCTCTGTGT
CCAAGTGTTCTCATTGTTCAGTCCCCACCTATGAGTGAAA
ACGTGCAGTGTTTGGTTTTCTGTCCTTGCGATAGTTTGCT
GAGAATGATGGTTTCCAGCTTCATCCATGTCCCTACAAAG
GACATGAACTCATCCTTTTTTATGGCTGGATGGTATTCCA
TGGTGTATATGTGCCACATTCTCTTAATCCAGTCTGTCAT
TGATGGACATTTGAGTTGGTTCCAAGTTTTTGCTGTTGTG
AATAGTACTGCAGTAAACATACATGTGCTGTGTCTTTATA
GCAGCATGGTTTATAATCCTTTGGGTATATCCCCAGTAAT
GGGATGGCTGGGTCACATGGTATTTCTAGTTCTAGATCCT
TGAGGAATCACCACACTGTCTTCCACAGTGGTTGAACTAG
TTTATACTCCCACCAACGGTGTAAAAGTGTTCCTGTTTCT
CCACATCCTCTCCAACACCTGTTATTTCCTGACTTTTTAA
TGATTGCCATTCTAACTGGTGTGAGTTGGTATCTCACTGT
GGTTTTGATTTGCATTTCTCTGATGGCCAGTGATGATGAG
CATTTTTTCATGTGTCTGTTGGCTGCATAAATGTCTTCTT
TTGAGAAGTGTCTGTTCATATCCTTTGCCCACTTTTTGAT
GGGGTTGTTTGATTTTTTTCTTGTAAATTTGTTTAAGTTC
TTTGTAGATTCTGGATATTAGCCCTTTGTCAGATGGGTAG
ATTGCAAAAATTTTCTCCCATTCTGTAGGTTGCCTGTTCA
CTCTGATGGTAGTTTCTTTTGCTGTGCAGAAGCTCTTTAG
TTTAATTAGATCCCATTTGTCAATTTTGGCTTTTGTTGCC
ATTGCTTTTGGTGTTTTAGTCATGAAGTCCTTGCCCATGC
CTATGTCCTGAATGGTATTGCCTAGGTTTTCTTCTAGGGT
TTTTATGGTTTTAGGTCTAACATTTAAGTCTTTAATCCAT
CTTGAATTAATTTTTGTATAAGGTGTAAGGAAGGGATCCA
GTTTCAGCTTTCTACATATGGCTAGCCAGTTTTCCCAGCA
CCATTTATTAAATAGGGAATCCTTTCCCCATTTCTTGTTT
CTGTCAGGTTTGTCAAAGATCAGATGGTTGTAGATGTGTG
GTATTATTTCTGAGGCCTCTGTTCTGTTCCGTTGGTCTGT
ATCTCTGTTTTGGTACCAGTACCATGCTGTTTTGATTACT
ATAGCCTTGTGGTATAGTTTGAAGTTGGGTAGCGTGATGC
CTCCAGCTTTGTTTTTTTTGCTTAGGATTGTCTTGGCAAT
GCAGGCTCTTTTTTGTTTCTGTATGAACTTTAAAGTAGTT
TTTTCCAATTCTGTGAAGAAAGACATTGGTAGCTTGATGG
GGATGGCTTTGAATCTATAAATTACCTTGGGCAATATGGC
CATTTTCATGATATTGATTCTTCCTATCCGTGAACATGGA
ATGTTCTTCCATTTGTTTGTGTCCACTTTTATTTCATTGA
GCAGTGGTTTCTAGTTCTTGAAGACGTCCTTCACATCCCT
TGTTAAGTTGGATTCCTAGGTATTTTATTTTCTTTGAAGC
AATTGTGAATGGGAGTTCACTCATGATGTGGCTCTCTGTC
TGTTATTGGTGTATAAAAATGCTTGTGATTTTTGCACATT
GATTTTGTATCCTGAGACTTCGCTGAAGTTGCTTATCAGC
TTAAGGAGATTTTGGGCTGAGACGATGGGGTTTCCTAAAT
ATACAATCATGTCATCCACAAACATGGACAGTTTGACTTC
CTGTTTTCCTAATTGCTACCCTTTATTTCTTTCTCCTGCC
TGATTGCCCTAGCCAGAACTTCCAACACTGTGTTGAATAG
GAGTGGTGAGAGAGGGCGTCCCTGTCTTGTGCCAGTTTTC
AAAGGGAATGCTTCCAGTTTTTTGCCCATTTAGTATGATA
CTGGCTGTGGGTTTGTCATAAATAGCTCTTATTATGTTGA
GATACATTCCGTCAATACCTAGTTTATTGAAAGTTTTTGG
CATGAAGGGCTGTTGAATTTTGTCGAAGGCCTTTTCTGCA
TTTATTGAGATAATGTAGTTTTTGTCTTTGCTTCTGTTTA
TGTGATAAATTACGTTTATTGATTTGCATGTGTTGAACCA
GCCTTACATCCCAGGAATGAAGCCAACTTGATCTTGTTAG
ATAAGCTTTTTGATGTGCTGCTGGATTTGGTTGACAAGTA
TTTTGTTGAGGATTTTCACATCGATGTTCATCAGGGATAC
TGGTCTAAAATTATATTTTTTTTGTGTGTCTACCAGGCTT
TGGTATCAGGATGATGCTGGCCTCATAAAATGAGTTAGGG
AGGATTCCCTCTTTTTCTATTGATTGGAATAGTTTCAGAA
GGAATGGTACCAGCTCCTCTTTGTACCTCTGGTAGAATTC
AGCTGTGAATCCGTCTGGTCCTGGACTTTTTTTGGTTGGT
AGGCTATTAATTATTGCCTCAATTTCAGAGCCTGTTATTG
GTCTATTCAGGGATTCAGATTCTTCCTGGTTTAGTCTTGG
GAGGGTGTATGTGTCCAGGAATTTATCCATTTCTTCTAGA
TTTTCTAGTTTATTTGCATAGAGGTGTTTATAGTATTCTC
TGATGGTAGTTTGTATTTCTGTGGGATCGGTGGTGATATC
CCCTTTATCATTTTTTATTGTGTCTATTTGATTCTTCTCT
CTTTTCTTCTTTATTAGTCTTGCTAGCAGTCTATCAATTT
TGTTGATCTTTTCAAAAAACCAGCTCCTGGATTCATTGAT
TTTTTGAAGGTTTTTTTGCATCTCTATCTCCTTCAGTTCT
GCTCTGATCTTAGTTATTTCTTGCCTTCTGCTAGCTTTTG
AATTTGTTTGCTCTTGCTTCTCTAGTTCTTTTAATTGTGA
TGTTAGGGTGTCAATTTTAGATCTTTCCTGCTTTCTCTTG
TGGGCATTTAGTGCTATAAATTTCCCTCTACACACTGCTT
TAAATGTGTCCCAGAGATTCTGGTATGTTGTGTCTTTGTT
CTCATTGGTTTCAAAGAACATCTTTATTTCTGCCTTCATT
TCGTTATGTACCCAGTAGTCATTCAGGAGCAGGTTGTTCA
GTTTCCATGTAGTTGAGCGGTTTTGAGTGAGTTTCTTAAT
CCTGAGTTCTAATTTGATTGCACTGTGGTCTGAGAGACAG
TTTGTTGTGATTTCTGTTCTTCTACATTTGCTGAGGAGTG
CTTCCAACCATGTGGTCAATTTTGGAATAAGTGCAGTGTG
GTGCTGAGAAGAATGTATATTCTGTTGATTTGGGGTGGAG
AGTTCTGTACAAGTCTATTAGGTCCACTTGGTGCAGAGCT
GAGTTCAAGTCCTGGATATCCTTGTTAACCTTCTGTCTTG
TTGATCTAATATTGACAGTGGGGTGTTAAAGTCTCCTGTT
ATTATTGTGTGGGAGTCTAAGTCCCTTTGTAGGTCTCTAA
GGACTTGCTTTATGAATCTGGGTGCTCCTGTATTGGGTGC
ATATATACTTAGGATAGTTAGCTCTTGTTAAATTGGTCCC
TTTACCATTATGTAATGGCCTTCATTGTCTCTTTTGATCT
TTGTTGGTTTAAACTCTGTTTCATTAGAGACTAGGATTGC
AACCCCTGCGTTTTTTGTTTTCCATTTGCTTGGTAGATCA
TCCTCCATCCCTTTATTTTTAGCCTATGTGTGTCTCTGCA
CGTGAGATAGGTCTCCTGAATACAGCGCACTGATGGGTCT
TGACTCTTTAGCCAGTTTGCCAGTCCGTGTCTTTTAATTG
GGGCATTTAGCCCATTTACATTTAAGGTTAATGTTGTTAT
GTGTGAATTTGATCCTGTCATTATGATGTTAGCTGGTTGT
TTCGCCCATTAATTGATGGAGTTTCTTCCTAGCATCGATG
GTCTTTACAATTTAGCATGATTTTGCAGTGGCTGGTACCA
CTTGTTCCTTTCCATATTTAGTGCTTCCTTCAGGAGCTCT
TGTAAGGCAGGCCTGATTGTGACAAAGTCTCTCAAGATTT
GCTTGTCTGTAAAGGATTTTATTTCTTTTTCACTTATGAA
GCTTAGTTTGGCTGGATATGAAATTCTGGGTTGAAAATTC
TTTTCTTTAAGAATGTTGAATATTGGCTCCCGCTCTTCTG
GTTTGTGGAGTTTCTGTGGAGAGATCTGCTGTTAGTCTGA
TGGGCTTCCCTTTGAGAGTAACCCGTCCTTTCTCTCTGGC
TGCCCTTAACATTTTTCTCATTCATTTCAACCTTGGTGAA
TCTGACTACTATGTGTCTTGGGGTTGCTCTTCTCGAGGAG
TATCTTTGTGGTGTTCTCTGTATTTCCTGAATTTGAATGT
TGGCCTGCCTTGCTAGGTTGGGGAAGTTCTCCTGTGTAAT
ATCCTAAAATGTTTTCCAACTTGGTTCCATTTTCCCCATC
ACTTTCAGGTACACCAGTCAAATGTAGATTTGGTCTTTTC
ACATAGTCCCATATTTCTTGGAGACTTTGTTCGTTTCTTT
TCACTCTTTTTTTCTCTAAACTTTTCTTCTCACTTCATTT
CTTTAATTTGATCTTCAGTCACTGATACCCTTTCTTCCAC
TCAGTCGAATCAGCTACTGAAGCTTGGGCACGTGTCACGT
AGTTCGCGTGCTATGGTTTCAGCTCCATCAGGTCATTTAA
GTTCTTCTCTACGCTGTTTATTGTAGTTAGCCTTTCGTCT
AATCTTTTTTCAAGGGTTTTAGCTTCCTTGCAATGGGTTT
GAACATCCTACGTTAGCCCAAAGAAGTTTGTTATTACCAA
CCTTCTGAAGCCTACTTCTGTCAGTTCGTCAAAGTCATTC
TCCATCCAGCTTTGTTCCATTGCTGGCAAGGAGCTGCAAT
CCTTTGCAGAAGAGGCGCTCTGCTTTTTAGAATTTTCAGC
TTTTCTGCTCTGGTTTCTCCCCATCTTTGTGGTTTTATCT
ACCTTTCATCTTTGATGATGGTGACCTACAGATGGGGTTT
TGGTGTGGATGTCCTTTTTGTTGATGTTGATGCTGTTCCT
TTCTGTTTGTTACTTTTCCTTGCAACAGCCAGGTCCCTCA
GCTACAGGTCTGTTGGAGTTTGATGGAAGTCCACTCCAGA
CCCTGTTTGCCTGGGTATCACCAGCGGAGGCTGCAGAATA
GCAAATATTGCAGGACAGCAAATATTGCTGCCTGATCCTT
CCTCTGGAAGCTTTGTCTCAGGGGCACCTGGCTATGTGAG
GTGTTAGCCCCTACTGGGAGGTGTCTCCCAGTTAGGCTAC
ACGGGGGTCAGGGGTCCACTTGAGGAGGCAGTCTGTTCTC
AGAGCTGAAACACCATGCTGGGAGAACCACTGCTCTCTCC
AGAGCAGTCAGACAGGGACATTTAAGTTTGTGGAAGTTTC
TGCTGCCTTTTATTCAGCTATGCCCTACCCCCAGAGGTGG
AGTCTACAGAGGCAGGCAGACCTGGTTGAAATGCGGGTGG
GCTTCCCCCAGTTCGAGCTTCTCAGCTGCTTTGTTTACCT
ACCGAAACCTCAGCAATGGCAGACACCCCTCCCCCAGCCA
AGCTACCACCTCGCACTTTGATCTTAGACTGCTGCCCTAG
CAGTGAGCAAGGCTTTGTGGGTCGGGATATAATCTCCTGA
TTTGCCGTTTTCTAAGACCATTGGGAAAGTGCAGTATTAG
GGTGGGAGTCCCGATTTTCCAAGTACAGTCTGTCATGGCT
TCCCTTGACTAGGAAGGGGAAATCCCCTGACCCCTTGTGC
TTCCCAGGTGAGGTGATGTCCCGCCCTGCTTTGGCTTACC
CTCCTTGAACTGCACCCACTGTCCAACCAGTCCCAGTGAG
ATGAACCAGGTATCTCAGTTGGAAATGCAAAAATCACCCA
TCTTCTGCGTTGATCACACTGCGAGCTGAAGACCGGAGCC
TTTCCTATTTGACCATCTTGGAATGGCAACTGCTACTTCC
TCAAGACCATCTTTACTTTAACAACATATTGTATACTAGG
GATACCTTATTTGCCCCAAGGCAAAGTTGAGTTGATTTTA
AATTATCTTGGAAAGCTAATGAACACAAATGTCACGAACC
AGTAGATTTTGGATTCCTGGCCTACAAAAGTATCTGTTGT
AATCTATATTAGTTCATTTAAATACACAGTGTGAATCAAG
ATAAATTATTCGTTTAATTGCATATAACCTTTGGAACCAA
ATTTTCAGAAGTCATTTATTTAGGAAGGTAAAATAGTAGT
GCATCTCCCCTGTATCATAACATACCAGCCACACTGCCCA
AATTAATGTCTGTGGCAAATATATGAGTTAAGACTGTAAG
TCGCATTTTGTTAGCTTAGTTAAGGTTTGTTGCCAAATGA
ATTTACTGCAAACTTTCTTAGTTCTTGAATTTCAGAATTG
TGTACTGGTATGTCAAGAATGTACAATACCTATTTGTCTT
TTGTCTCAATATCATCTTGGCTTCTCATCATTTAAAATCT
TATTAGCAACCCTGACATTTTGTAGTTTGAGTACCTATTT
TGCAAAGTAAAGCAGCCAAGTTAGTGGGAGTTAGTTTTGT
TAAAAGTTACATTTATGAACTGTTGCTTTCAGCTGCATTT
TTGACAAAAATTATCCCTGTTAATTTTTTAAGGTCTGGAA
CAAAAAGAATGCAAATGAAAAAGGAAGAAGCCAGACTTCT
AAGCTTCCTCCAAGATTTGCCAAAAAACAGGCTACAGGAA
TCCAGCAAGCACAGTCTTCAGCCTCAGTTCCACCTCTAGC
TTCGGCTCCACTTCCACCTTCAACCTCAGCCTCGGTTCCA
GCCTCAACCTCAGCTGCAGTTCCAGCAACCTTAACTCCAG
TTCTAGCCTCAACCTCAGCTCCAGTTCCGGCCTCAACTTT
AGTTCCAGTTCTGGCCTCAACCTCAGCTCCAGTTCCAGCC
TCACCCTTAGCTCCAGTTTCAGCCTCAGCCTCAGTCTCAG
CTTCAGTTCCAGCCTCTACTTCAGCTGTAGCTATAACCTC
TTCTTCAGCTCCAGCCTCAGCCCCAGCTCCAACCCCCATC
CTTGCCTCAGTTTCAACTCCAGCTTCTGTCCCCATTCTTG
CCTCAGCCTCAATTCCCATTCTTGCTTCGGCCCTAGCACC
AACTTCAGCTCCAACACCAGCCCCAGCAGCCTCTTCCCCA
GCTGCCCCAGTCATCACAGCACCAACTATCCCAGCCTCAG
CCCCAACTGCCTCAGTCCCACTTGCCCCTGCCTCAGCCCC
AGCCCCAGCCACCACCCCAGTCTCAGCCCCAACTTCCGCC
CCGCCTGTTCCAGCCCAGACTCAGACACAGACCCACAAAC
CAGTCCAGAATCCACTACAGACTCCATCACAGTCTTCAAA
ACAGCCGCCACCGTCAATTAGGCTGCCTTCAGCTCAAACA
CCTAATGGCACAGATTACGTAGCCTCAGGAAAATCCATCC
AGACCCCACAGTCACATGGCACTCTGACAGCTGAATTATG
GGATAACAAGGTGGCCCCACCAGCTGTGCTGAATGATATC
TCTAAGAAATGTAAGTTACAAAAGAGAAGTGAGGGGTGGG
GAATGGCATGGGAATACTGAGGTTTCTGTTCAATTTTATT
TATGTACTCATTAAGTGTTTTCTAGCCATCTCATTTTTTT
ATTGTAGGAAAAAGTAATAGTAATCCTCTCTTAACTTTCT
TAAAATTTTTGTTTTAAGCATGTTTAACAAGCATATTTTA
TGGAAATAATTTTGTGTTGATGAGAAAATAATAGGCAATG
TTTGGGGGAGACTTGTACATGCATACCTCATTTGATTACA
CTTTGTGGACACTGCATTTTTAAAAATTAAAAGTTCATGG
TAACTGCGTCAAGCAAGTCTTCTGGTGTCATTTTTCCAAC
AGCATGTGCTCATTTCATGTTCTGTGTCACATTTTGGTCA
TTCTTGGAATGTGTCAAATTTTTCATCATTTATCTGTTAT
GGTGGTCAGTTATCTTTGATACTGTAATTGTTTTAGGGTA
CCGTGAACACCCAAATAAGATGGTGAACTTAATTGATAAG
TGTTTTGTGTGTTCTGACCACTCCATTGACCAGCTGTACC
CTGGTCTCTACCTCTCCTGGACCTCCCCATTCTTTAAGAA
CACAACAGTATTGAAATTAGGCCAATTAATAACCCTCTAG
TGGCTTTTAAGTGTTCAAGTGGATGGAAGAGTCATGTACG
TCTGACTTTAAATCAAAAGCTGGAAATGATTAAGCTCAGT
GAAGAAGGCATGGTGAAAGCCAAGATAGGTCAAAAGTTAA
GTGCTACTTCAGTAATCAATACTAATGATAAGAAAGTAAA
ACAGTCTTATTGCTGATACAGAGTTTTAGTGGTCTGGGTA
GCAGGTCAGTCCAGCCACACCATTCCCTTAACCCAAAGCC
TAATCCGAAGCAAGACCCCCATCTCTGTTTAATTCTGTGA
TGCCTGAGAGAGGTGAGGAAGCTGCCAAAGAAAAGTTTGA
ACCTAGCAGAGGTTGGTTCAGGAAGTTTAAGGAAAGCAGC
CACCTCTATCACATTAAAGTGCAAGGTAAAGCAACAAGTT
ATCCAGAAGATCCAAAACTGAGATAATTGATGAAGGGGGC
TACATTAAATAATAAATTTTAATGTAGACGAAACAGCATT
CTATTGGAAGAAGATGCCATCTAGGCCTTTCATGACTAGA
GAGGAGAAGTCAATGCCTGGCTTAAAAGGACAGGCTGACT
CCCTTGTTAAGGGCTAATTTATCTGGTGACTTGCAGCTGA
AGCCGGTGCTCATTTACCATGTTTGAAATCCTAGAGCCCT
TAAAAATTATACTAAATCTACTCTGCCTGTATTCTAGAAA
TGTAACAACAAAGCCTAGATGACATCACATCTGTTTACAA
AATGGCATACCTAATTTTTTTTTTTTTTTTTTTTTGAGAC
AGAGTTTCACTCTTGTCACCTAGGCTGGAGTACAGTGCAG
TGGCGCGATCTTGGCTCACTGCAACCTCCACCTCCTGGGT
TCAAGCAGTTCCCCCTGCCTCAGCCTCCTGAGTATCTGGG
ACTACAGGCACACGTCACCCTGCCTGGCTAATTTTGTATT
TTTTGTAGAGACAAGGTTTTGCCATGTTGGCCAGGTTGGT
CTCGAACCCCTGACTTCAGGTGATCCACCCACCTCAGCCT
CCCAAAGTGCTGGAATTACAGGTATGAGCCACCATGCCCA
GCCCATACCTATTATTTTTAAGCCCATTGTTGAGACCTAC
TGCTCAGGGGGAAAAATGCTCAAAAGCTTTCCTTCAAAAT
ATAAGCTTGTTGACAGGGCATCTGGAAACCCTAGAATTGT
GATGAAGGTAATACAGGAAGATTTATGTTGTTTTCATGCC
TTCCAACATGGCATCCCTTCTGCAGCCCATGGATCAAGGA
GCATTTAGACTTTCAAGTCTTGTTATTTAAGAAATACATT
TTCTAAGGCTACAGCTTCCATAGACAGTGATTCCTCTGAT
AGATCTGGGCAAAGAAATTTGAAAACCATGTGGAAAGGAT
TTACCATTCTAGACTCCTTTGAGAACATTAGTGATTCATG
GAAGGATTTCACAATATCAACATTAATAGGAGTTTGGAAG
AAATTGATTGTAACTCTCACGGATGACTCGGAGGAATTCA
AGACATCAGTGGAGGAAATAACTCTGACGCAAAGAAAGTT
GTTTCTTGTGATGAAATCTCCTGGTGAAGATGCTGTGAAC
TTTGTCGAAATGACAGCAAAGGATCTAGAATATTACATAA
ACTTAGTTGATTAAACAGCAATGGGATTTGAGACTATTGA
CTCCAGTTCTGAAAGAAGTTCTACCGTATGGGTAAACAGT
ATCACATACTACAGAGAAGTCATTCATGAAAGGAATAGTC
AATGTTACAAACTTCATTGTTGTCTTATTTTAAGTAATGC
CACAGCCATGCTAGCTTTCAGCAAACACCATCCTGGTTAG
TTAGCAGCCATCGACATCTCCACTGGCAGGTCTCCACCAG
CAAAAAAATTATGATTCAAAGACTAACATGATGATTAGCT
TCTTTTTTAGTGGTAGTTTTTTTTTTTTAAATTAAGGTAT
GTACCTTTTTAAAGACATGATGCTATTACATATTAGACTG
TAGTATAATGGAAACAGAACTTTTGATATGCACTAGGAAA
CCAGAAAATTAGTGTGACTTGCTTTATTGCAGTACTTGCT
TTATTGTAGTGGTGTGGAACTGAACCCACAATGTTTCTGA
GGTATGCCTGTATGTTGATACATAATCTTTGTAAGTGTGA
TTTGAAAAGTGATTGTTTTATTGGCTGGCTAGTAATAGCC
AAACAATAGGAGATTAAGGAAAGGGTTAAATGAGTTAGAG
ATTATTAGACTCTAAATCTTAATCGTGTTTCCTATGGCTT
CTTCTTTCCAGTAGGTCCCATTAGTCCACCACAGCCACCT
TCAGTCAGTGCATGGAATAAGCCCTTAACATCGTTTGGAT
CAGCTGCTTCATCAGAGGTAGGAATAGGCTTTTAACAGCA
TTGGTGGGGTCAGCGTGCTGGGTTTTCCCTAGCACTTCAG
TGTGGCCGGGTGTGGTGGCTTATACCTGTAATCCTAGCAT
GGTGGGAGGATTGCTTGAGTCCAGGAGTTTGAGACCAGCC
TGGGCAACATAGTGAGACCTGCCTGGGCAATGTAGGAAAA
CTCTGTCTCTACATACAAAACAAAAAATCGCCGGTTGTGG
TGGCATGTGCTTTTGTAGTCTAAGCTACTCTGGAGGTGAG
GTTGGACTATCACTTGAGCCTGGGAGGTCAAGGCTACAGT
AAAGTCATAACTGTGCCACTGTACTCCAGCCTAGGTGATA
GAGCAAGACCCCATCTGGAAAGCAAAACAAAACTTATAAC
ATGCCTCAGAATTAACCTGGAGGGCAATTAAAACTTAAGA
TTGCTGAGCCCCATGCCCAGAGTTCATGACTTACTAGGTC
TGGGTTGAGGTTTGAATACTTTGGCTGCTACATCTTTACA
TTTATAAGATGTGTCACTTTTAGACATTAAACACTTGTTT
TCAATTTAGTCTCAAAGATTTTAATGATACAGAAAATAAA
AGTGCAGTTATTGTTTTCTGGACTTTTCTCCCATATTTCT
ATCTTGAGGACTTAAGTAATATAAGTATTTAGAAACTGTT
TATAGCAGATTGTTATTCTAACATAATTTCTCAAATGTGA
TACTGGTAAATGACTGTTAGGGGTCAGTGATTCTTCATTC
ATTCATTGAACGAAAATTTATTAAGCACTCACACTATTCT
AGGTAGTGTTCTAACCTGTGGGCTTACAAAACTGGTACTA
AAAACAGTCAGAAAGCCCTACCCTCATGGAACTTCCATTG
TCCTGTGAAGAGAAAGCACTAATAAAAAAAACATATTGTG
TGTTTAATGGTGATCAGCACTGTGGAGAAAAACAAAGCAG
GGAAGGTACATAAGGAATTTTCTATGGTTCACAAAGACAG
TTTAGGGTGACCACAAAAGCCTACTTAGATAATGCTTGAG
TTAAAGACTTGAAGGAGATAAGAGAGCATGCTATTCGAAT
GTCTGAGGAAAGGAGATACCAGGTTCAGATTGTAGCAAAT
ACGAATGCCATGAGACAGCAGCACGCTTGGTTTGTTTGAG
GAAGTTCAGGGAAGTCCATGTGGCTGGAGTGAAATAAGAG
ATGGAAAGAGAATAGATGAAGTTGGAGGTCACACCTGAGT
AGCAGGTGGATCCTACAGGGCCTATGGAAGAGGTAGGAAG
ACATTGGAGGATGTTGAGCAAGGAGTGACAGGATCTGACT
TCTAAAATTATTCTGGGTGGTCTGTGAAAAATAATCCATA
GGTGGCAAGAGTAGAAGTTAGGATATTACAATAATCAAAT
GATGATAGCTTAAAACCTGGGAAGTGGCATGAAAGGTCAT
GAGAAATAGTTAGTTTCTGAGTATTTTGAAGATTAAGCTG
ACAAGATTTACTAAAATGTTAAATGGGGTATGAAAAGGGA
CAGAGGAGTTAAAGTTAGCACCAAAATTTTGGGGTTGAAC
AGTAGGAAATACTAGAATTTTCAGTAACTGAGATTGGAAC
GTTCTAAATGGATCCGGTTCGGGGTGAAGATAAGAAGTTC
AGTTTTTGACATGTTAGATTTAAGATGCTTATTATACCTC
TTAGTGGAAATGTCAGGTAGTTGGATATGAGTCTGTAGTT
CAGAAGAGTTCATCTAGTTTGAAGATAACGAATTTGAAAT
TGTTAGCATATAGATGATGTTTAAAGTGATAGAATTGTAT
AAGTTACCAAGGGAGAATGAGAGTAGTTAGGAAAGAGAGT
CAAAAATTAAGTCTTGGCCGGGCGCGGTGGCTCAAGCCTG
TAATCCCAGCACTTTGGGAGGCTGAGACGGGCGGATCACA
AGGTCAGGAGATCGAGACCATCCTGGCTAACCCAGTGAAA
CCCCGTCTCTACTGAAAAATACAAAAAACTAGCCGGGCGA
GGTGGCGGGCGCCTGTAGTCCCAGCTACTCCGGAGGCTGA
GGCAGGAGAATGGCGTGAACCCGGGAGGCGGAGCTTGCAG
TGAGCTGAAATCCGGCCACTGCACTCCAGCCTGGGTGACA
GAGCGAGACTCCGTCTCAAAAAAAAAAAAAAAATTAAGTC
TTGGGGCGTTCTGACTCCAGGAAATGTAGGAATTAGAGAA
GCTAAGTGATTAGAGAAGTATCCTAAAAGGCAAGTGAAAG
ATAAGTTCAAAGAAGGAATAGATTAAGTGTGTCAGATGGC
TGCTGGCAGGTCAATTAATATAAGTGTTCAATTGATAGTT
GGAGTTATATGATGGTCACTGATGACTTTGATAAGAACAT
TATTGGTAGAGTAGTAGGGATGAAAGCCTGGATGAAAGAG
TGAGTTTAAGAGAAAATGAAAGGAAAGATGAGTACCATTT
TCTCTCCATATCTGTGGAGATTGATTTTCACCACCATAAT
AAACCAAAACCCAGGGATGCTCAAGTCTCATATAAAATGA
AGCAGTATTTTCACATAACCTATTCACAACCTCACTGTGT
ACTTTAAATCATCTCTAGATTAATTATATACCTAATACAA
TGTAAATGCTATGTAAATTGTTGTTACTCTATATTATTTA
GGGAATAATGACAAGAAAGAACAGTCTGTTCTTGTATAGT
ACTGACACAACCATTTATTATTTTTTTCTGAATATTTTCC
ATCCATACTGGGTTGAATCCACAGATGTGGAACCTGCAAA
TAAGGAGAGCCAACTGTATACGAATGTCGTTTTGCTATAA
AGGAGTACAGAAAAAAAATAGGGCAGTAGAAGAAAATATA
GTTGAGATTTTAATTTTTTTATTTTAATTTTTGTATAGCC
TATAGGTGCTGAAAGAATTTTTTTTCGTTAAAGAAGTCTT
CCTGCTACTTCTGTCTCCACTCCAGTTTTCTGACTTAGTA
GGTCTAGAATAGACTTCATCATCTGTTTTGATGTTACAGA
TTCTTCAGAGAACTCTGTACAGCTCAAGAGTCACTGCATT
CAATATTTAAGAGTTTCAGTTTAGTAATTTTTCTTCTGCA
TGTTGGTATTAGCATTATGATTAGTCATAGAGAGCATTTC
AGGATTTTTCATGCTGGTATGAAGGACAGAGTGGAAGATT
GTTTCCCAACTGCAAGATTTTTCTTGCAGGCATTCTACAA
GTTTACAGTGATAAATGGGTGTTTACACTTACCTTCAGTC
AGTGGTGGAGCAAGATATTTTAGTGGTGTCTCATTTTTCT
CTCATACTTTTTTCTTCATTGTCTTTATGTTCTTTATGTT
TTCTATATAGAAGTTGATTTTTTGTGAATGTCATACATTA
TTTTGGAGTTTTTCCTCATGATAAAATTTTGTATTAGCAA
AGCTGATATTTCATAGGATGGAAAGAATTCCCTAATGGAC
TTTTTCTTGGATTATTCTGGTGAAATAGAGCTCTTAATGA
TTATTTTACTTAAAGTTATCAATGTTAGTTACACCAACTA
GCCTTACAAAGACTTGATATTATAATATTGTCTAAACTTT
TATCATTCTTTGTATTATGTATTTTTCATAAACACTTTCA
TTTCAAAGGATATAACATTCTCTAATAGTCATTAACTTGA
CAGTTATTTTTCTGTTTTTCTACTCATTTAAATATGTACA
AGTTCTTAACATTTTTGTACATACAGTTAATAACCTTCAC
AATCTACTTCATCATTTTCTTTTCTAATACTAACTGTACA
CTTAAGCTTAACTGACTGTAGAATTTCAACATTGAGTAAA
GCAAAGAAATTTTTATTCTAATTTACGTCAGTATTTTCCA
ATACATCCATGCGTTGCTTAACAACAGAGATATATCCTGA
GAAATGGGTCATTGTGTGAACATCAGAGTCTACTTACACA
AACCTGGATGGTATAGCCTATGGCTCCTAGGCTACAAACC
TATACAGCTTATTACTATACTGAATATTGTAGGCAGTTGT
AACACAATGGTAAGTATTTGTATTTCTAAGCATAGAAAAA
GGTACAGTAAAAATATGATATTATAATCTTATGGAACCAC
CCTTGTATATGTGGTCCATCGTTAGCTAAACATCATCATT
ATATGGCACATGACTGTATTTGAAGGTGACTATTTAGATA
TTAAAAATAAATCTGAATTACATGCCTTGTTCATACTCTT
GACATTATATCCTGGTAGATATAACATTAACCTTATGTAG
TAATTGACCATGCTAGGTTTGGGAATGCCAAAATTGACAT
GGAGTAGTGATTCAATTATTAAAAGAAGCTTTAGTTGAAT
TTTGACACTAGTTTTGTTTTTTTTGTTTTTTTTTTTTTTG
TCTTTTCATGAAAAGATTAATTGTAGCAAAGCCCTAGGTC
ACCTAACCTCCTGCTTGTCTGTCTTCTACAACTGTTCCCC
ATACCTGCTATGCTTCAGCCTCACTGACCTTTTTTTGTTC
TTGATGTTTACCCTAGGTATGTGGTCTCCCTAAACTCTTT
CCACTGATCTTGTCTTCTCATTCAATGTCAGTGTGTCCTC
CTCAGGGGCTTTCTGTGTCTACCAGTCTAGTAGCTGGTCT
CTTAACCCTTTTTGCATATTGCTTATCTGACTTTTCAGTT
CTTTATTTGCTTTCCCTGCTAGAATGCAAATTGTGCAGTT
AGACTGATTAGCACATCTGATTAGCACAAAGAAGGTGCTC
AACAAATTAGCTGGGGTGGGTTTGTTTGTTTGTTTGTTTG
TTTTTGAGACGGGTCTCGCTTTGTCGCCCAGGCTGAAGTG
CAGTGGCACAACCTAGGCTCACTGCAACTTGCGCCTCCTG
GGTTCAGGTGATTCTCCTGCATCAGCCTCCTGAGTAGCTG
CGATTACAGGCACATGCCACCACACCTAGCTAATTTTTGT
GTTTAGTAGATACAGAGTTTCACCATGTTGGTCAGGCTGC
TCTCAAACTCCTGATCTCATGATCCGCCCACCTTGGCCTC
GAAAAGTGCTAGGATTGCAGGTGTGAGCCACCATGCCCGG
CCCAAATTAACTGTTTAATTGGTGGATTGATTGCTTAGAT
GTGTGCTCTACGTTACCAGTCGCAAAGTTTGTATTATATT
TCTTAAATTTCATTTTCAAAGCAGACTTCTGAGAAGCAGG
TGACACTCAACTACTGTCTTTTATTTCCAGTTCATTCATC
TGTTTGTTGGTAGTGGTGTCTTTGTGTGTTACTTTTACGA
TTGTTTTAAATGAGGAAACAGCTTGAAGCTGTGCTTTGCC
CATGATCACACTCAGGAGAGCCAGGACTTTAAAAACTTCA
GTCTTATGCGAGTTTCATTTTTCAGTTGTTCAGATAAACA
ACAGTTAAGAGAAAATTCTCCTAAAATATAATTAACGTCA
GTCTCAGTTAATATGTAGATTGCCTTAAACCTTCTATTGT
ACTTAAACTATATAGTACTTCATAAATCAGTCACATCTGA
ACTATGCTTTGCAAGCAAGTTTTAAAATATTCTTTTACTA
GGGAACGAAGAATGGTCAAGAAAGTGGACTTGAAATTGGA
GCTGATACAATTCAGTTTGGTGCTCCAGCTTCAAATGGAA
ATGAAAATGAAGTTGTTCCTGTGCTTTCGGAAAAATCTGC
TGACAAGATACCTGAACCTAAAGAACAGCGGCAGAAGCAG
CCACGGGCAGGACCTATCAAAGCCCAGAAGGTAAATATAC
TCTATAATCCAGATAAAATTTTATGAAGGCCAATAACATG
AAGAGCAAATAATAGTTTTAAAATTGAACTTAGTTTTAAT
GAATATCTTTGATCATGATGCAATGATGAAAGATATTCAT
TTATCATAAACATAGTTTTATCATAAACATTTGACTTTAG
CTTCCAGATTTGAGTCCAGTAGAAAACAAAGAACATAAAC
CTGGTCCCATTGGAAAGGAACGTTCATTAAAAAATAGAAA
AGTAAAAGATGCCCAACAGGTGGAGCCAGAAGGACAAGAG
AAACCAAGCCCAGCTACAGTCAGAAGCACAGATCCTGTCA
CGACAAAGGAAACTAAAGCAGTCTCAGAAATGTCTGCTGA
AATAGGAACAATGATCTCGGTATCATCTGCAGAATATGGT
ACTAATGCAAAGGTAAGCCACATGTAGGGATTTCCAGTTC
AGTAGATGCAAACCATGTCTAAAATGAATGAGAAGAACAG
CAACAGTCTGCTTTTTTTTTTTTCCTGCTGAGGCATATAA
CTCTAGAGGTTATTTCTACAAAGAAGATTTTATTTCTTAG
TATGCATATGTAATCTAAAGAAATTCTTTATAGCAAATTA
TATTTCTTTTTGAGGAAACTTACTCTAAATTCTGGACTAT
TTGAGTAGTTTAAAGTGAAAAACATCTACACAAAATCGGA
ATACTTTGAAAGATGGCTCTATATCACTTTTAATATAAAT
AGAATTACTGTGGAACTTTATCTTGCCCACTGGTGACATT
CTAAAGTCAGGAAGTAAGGCAGACTTTTAGTAACTCCAGT
ATAGTCAGTTTTCTTTCATAGTTGGAACAGATAACTGTTT
CTTTGGTTGAGCACTAGAGGCTGTTAACTCACATTTAGGA
GCCACATTGAATGAAACATGTATCTAAAAATACTCATTAA
GACAAGATATGTTGATTAACTATGGGAACTGACACTTGTG
GGAATAGCAAACCTATCTGCCATTTTATGTTGACTCTGGG
ACATAAACTCACTGAGAAAAAAGTTACATGCAATTTTTTA
TATTATCTGAATATTCTCTTTTTAATTGCCATACAACTGA
AATCATATAAATAATAGCTTATGTGGTCCTACTCTGCCAT
ATTTCAAAATGAGATTTGTGACAGGAAATAAGGCGTATAC
CCTAAAACCTAAGTAATTGCAACAACTAAGATCTTAGTAA
TTGATAGTGAGCTATAGAATGAACATGGGTAATAACCCAC
AGAAATAAATATTTGGTACTATTGACAGAGTCTCCTAGTA
CTAAATGTACAAGAATGCAGCAGTAGTTGAAATGCTGTCA
TTTTGGTGGTGAGTCTGTGTCATATTATTCCATTGTTAGT
TAATTAATTGAATGAGTTGAGTCTTAAAGTCTGCTGTCTT
CTCCTGCTTTCTTCCAGAACAACTTTACAACTATTAGGCT
ATCATTAGAAAGTGAGCAATTTGGCCAGGTGTGGTGGCTC
ATGCTAGTAATCTCTGCACTTTGGTGGACTGAGGCAGGCA
GATCACTTGAGACCAGGAGTTCGAGACCAGCCTGGCCAAC
ATGGCAAAACCCCATCTCTACTAAAAATACAAAAATTAAG
TAGGCATGGTGGCTCATTCCTGTAATCCCAGCTACTTCAG
TGACTGAGGCACGAGAATCACTTGAGCCTGGAAGGCAGAA
GTTGCAGTGAGCTGAGATCATGCCACTGCACTCCAGCCCG
CATGATAGCGAGACTCAAAAAAAAAAAAAAGTGAGCAATT
AATTCAGTTTAAAATGTATTTTCTTTTTCTATTACTACTT
CGCAGGAGTCTGTAACAGACTATACTACACCCTCTTCTTC
TCTGCCTAACACTGTGGCTACTAATAACACAAAGATGGAG
GATACTTTGGTTAATAATGTAAGTAATCAGTTTGAGATGT
GGCAAGTTTGGATTGGAACCTGGCTATTACTATCTAGTAC
ATTATTTCATGTTTTATTTACTGTAGCGATCAATATTTAG
CTCAGGGAAAGAGTTGGTAGTAAATCTGTTTTTAGGAGCG
CTGTAATATAATTAGTAAAAGTAATCAAAGCTGAGTTTTT
TTATTTTTCCTCTGAAAGCCATCTGCTTTCCATTTAAGAT
GAAGGTTTGGGGTGTGCGGGCTTGGTTTCATATAAATACT
AATCTTATTAACCTGGTATTGGTAAGAAGTTGTTTTAGCT
CTCACATTTTACAAATTCAACATGAATGGTTGGTGATTTT
GTTTTCTTATATAAAACCTTTTTATAATTAAGTGAAACTT
AACTTATTTGAGATGACTAAAATTAGAATTAAAAGACAAC
TATAGAATTCCCAAAGAATCAAGTATGTCTTTAAAAAAGA
AAAAATACCAATGTGTTAACAACATTCCTTTTGTGTAGAT
TGAGCTATAATGTGTTGTATACATAAGTACACCAAACACT
CTGAGATGCTCTAATATAAGGTGATGTTAAGTCATGTTGT
AACTTAGGACCTAGTTTTCTAGAGCAACCATGTTACTAAT
ATAGTTGAAAGTTGTGTTTAAAAGTCTGTACAGTTCATCA
TTTTGCTTAGTTCACTTACTGACAGATGAAAAATTGTTAG
CCCAGAAACATTAGGTAGCTTGCCATAGTTGTACAGTGTC
ATTTATTTAGAAGAACATTTTAAAAGTTATTTGCATGGTC
CTTATTTTGGAGAGCAGGTGTGATGGAAATTTGGTTAGTG
CTCTCTGTTTTAAATATAACCTTCTATAATAAGCAAAGGG
TATCAGACTAAAATGTTGATCATCCTTTTTAAAAAAAAAT
CTTTTACAGATAACTATTTAAAGGTCTGTCACAAAGAGCT
TTAACTATCACTTTGAGTACAAAAATCTTTATTATCTTCT
TTCTTTTTTTCTATGCTTTCTATTCTTCCCTCTAGCATCA
AGTATATGGAATTTTAGAAAGGTGAGCTGCATTAGGGGTC
ACTTGATCCAATTTTTGTAGTTCAGCTGAAGGACTGTACT
AAATATGTAGCTGAGAAAAGGAATAGAAAGGAGTGAGTCA
CACATTTTTTCTTGGTGTTGAGAGCTCTCTAGGAGCTGAT
TAATGTGATTTGTTCAACTTTCCTCCCCACCCCACCCACC
CCCCACTTTTTAAAATGAGAGTGGTTTAAATATATATGTA
TATATATATTTTTTTTTCTTTTTTTAACTCCTTATACCTC
CTGTGAAAAATAATGGAAGACTTGGGAAGGAAGAAAAGAC
TTCCTTTCAGTTTAAGCAGTTTAAGTGCTGTGCTGTCACT
GTCTAGATTATGAAATATTCAATCAGTAAAATCTCAATAA
AGTTTAATTATACTTTGTGTCTTTTCTCATTTTTAAAAAT
ATATAGAATATTTCTATGATATTGGTTTTTAAAGTATATG
ATGCTTTTTGCCAGACTACCCTCTGAAAATGATTTATAAA
ATATGAATAAGGAAGAAAAAATTATTATTCTCAGAACCCT
TAAAATTCACTGAAAATATCCAGATGAGCATTTTGATGGT
TTCTGTGTGATCTATAAGGCTAATTAATTGAGCGACTTCT
ATACTGATAACTAGTGGAGGCAAGAGACCTAGTCTCATAT
ATAGGTGAATAGTCTGCATGCAATTGTTAGCAGTGTAGCC
AGTGTATATTTGAACATAGAAAGATCAGTTTGGGTCAGGG
AGCATTATAAATGGTCATCAGTTTTAAAGGATTTCACAGT
GTTGCTTACTTGTGCCAAGTGTGTTGGTGATTCTGAACTC
AATGTCGAGTTAAAAACAAATGTCCTACATGGGAAAAAAT
TTAGGACCTCTTGAGATGTCCTTTTTTCTTTCACTTATCT
GTTTGGGGGTTCCATTTTGTACATAGAACTTTTGTCTTTT
TAAATTATACTTGAAAATGGCTTATTTCTCTTATTGGGGC
TTAATACACTTTTTTTATGGTCTTAACTGATACATGTTGG
TTAGTAGTATTAATAGTATAGTCATCTTGTATCTTGAATG
CCTTGAAGATTAAATGCAGGTGGCATTTTGGATTATCATA
GCACAGCTGCTTTCAACATGTATGAAAGAATCTCCATTAG
GTAGTCCATAGTATCACAAAGTAATTACCTTAAAACTCTC
AAGCATCCCAGTTATTTTTACTGAACAACTGAATGAACCA
TCCAAAACGTAATACATAATAAAGTCCCAAGATCCAGAGA
TAAAGGCAGTGAGTTTCTAATATCTTAGAGTTTCTAACAA
TATTTGCCATAATTTTATTACTATAGCAGAACAGTTTTAT
TATAATGAGGTGGTGCTAATAGTCCATACTTTCTTCCCAA
GATTACTTTTGTTCTTGAATCTTGTTATAAAAAAGTTTAC
CGTATTGCAGGAAAGAGATTAATGTTTTATATTTTTGCTG
TCATGTTAAATACTTTTGGTTGGAGCCAGTAGATGCCCTA
TATATGGTGCAGGTTTTATTCCTTAGAGCTTTGCTATGCA
GCCTGTAGACCAGCAGCATCAGCATCACCTGGCAACTTGT
TTGAAACCCAGCATTTCAGGCCTTAGCATAGACCAATTGA
ATCAAAATCTGCATTTTATCAGCATCCTCAGGTGATTTAT
GTACATATTAAAATATGAGAAGCACTGCCTTCTGAGTATA
CACCTTATATCTGGTGCAGACTCTGCCAATTTACGTATGA
AAAGACAGATAATAATTTCCCTTCAGAAGTTTTATCTGAG
ATATCCTTAATTACCAACTACTATAAACACAATGTGACTC
TTAAATAATCACATATTTCTGTTAGCTCTGATGAAAATTA
AACACTACCCTTAGAACACCTTAGCATTGTCTTTAATGGG
GCTGTCATAGTAGACACATAGTTAGATTGTGATATGTGTT
GCCTACCTTTTCAGGTGCCCCTGCCCAACACCCTTCCCCT
CCCTAAGAGGGAGACTATACAACAGAGCTCCAGCCTAACT
TCAGTTCCTCCCACTACTTTCAGCCTCACCTTCAAGGTAT
GTACAACATCCATCTCTAAGAGTCCTTAATTGTTGCATGC
AAGGGTACATAAGTTAACAATATTCGTGTGGTATTTTTAC
TAGATTGATGTGGTAAGCAACAATACTAAGCTGCGGAATT
AGAGTGCTGTCAAATTATACCTTAAAGTTTTATTAGCTTC
TGATACCACTAAGTGGTGATGTGATATCCTCATATTTAAA
ATGAGACCTATTATGCTTGTGAATTTTTTCTTAAAAATAT
AGGAGAGTATTTTTCCATGTTTGTGTTAAGTTCCTCCCAG
ATATCTTAATAATTTTTGGATATATGGGTTTGTATACAAA
AAATGCAATCTTATAATTTCATGTTTTTATGATTGTGACC
AAAATATTAAGTACTGATAATAGTAAGAATGTTGTTTGTC
TTCGCTGTAAGTTATGTGTGAATTGAATGAATATTGTATG
ATTATTTTATGGGAAGATAATTAACACGTATGCTTTATAA
ATGACATCAGAAGATTTTCAGTTGATGTTTTTTGGATAAT
TAATAAGAAGGGAAAAGAGATTCCGCACTTTTTGATGTCA
AAATGTTTTGGCTTTTTTTAATCTATTGTAATTTTGAGCT
ATGTTAATGATTTTTTTACAGTTGTGTTGTTTGAGAGTGT
TTTAAATCAGTTCATCTTTGGAGTAGTCAGTCGTTTAAAA
AAGTGCAAACATGGAATTAAAGGAGGTTTTTTTTAATAAA
AATTTTTTTTAATAGAGATGGGGTTTCGCCATATTGCCCA
GGTTGGTCTTGAACTCTGGGCTCCAGCAATCCACCTGCCT
CAGCCTCCCAAAGTATTGGAATTACAGGTGTGAACCACCA
CACCTGACCAAGGGAAGATTTTTTTAAGTCTATTTATCTC
ATTGGTGTCCTTTGTTCATAATCCAGGCAAGTCCTTAATC
TCTAATATGGTAGGGCTTCCTGATGTTGCACTGGTTGACA
ATCTCTTTGATGGTCTTCAGTTGGGATCACAGGAACTTTG
TTATTTTACAGTGTGGCCAGTATTCATTTTGGACTCATAC
TACTTTTGTCCCCTTATCTTCTCCCCTCTCTGCCCAACTT
CTTTGTAAGAGGCTTAGCAAATGTAAGTTTGAGGTCGTAA
AATTTTATAAGACAACAGCTTCTGCTTTGTTCCATCCCTG
TCTTTGCCCAGTCTTTACTGTTTACTGCCAATTCCTGTTC
AGCCTTTTCTGTTGTCTTTTGGCTTGAATGATTGTCTCAA
TCTGCGTTCCTTATTTAGTCTTACTTATATGGTTTTTGTC
ATTACACTAGCAAGGTAATAATCTAATTTCACATAAGCAA
ATATAGTGTCATCTTTAATTATTTTTAAGCCAGTATTTAT
TTCGTTAGAATACCTATTCAACTTTGCCTTTCACTCATGC
TTTTAACATTCCAAGAAGAAATATATACACTGAGAATTAA
ATTTAAATCAAATTGCATTAGCTTAAAACCTCTGATTTCT
TTATTTTTTACTTCCTCTGCCATGTCCTTTTTATTGTAGT
AATATATAAAGCATAGAAAAGTTATATTACGTAGTAAATT
CTTACTTATTATCAGTGGGTTCATGGAAACTGCAACTTTA
AGCAAAACAGTGTACAATGGATCCATAGAATAGCATCATT
TGGTTCAGTGCCACTTGTTCTAAAGTTTATGAGAAAAAAT
ATTGATTATACATTGTTGTGCTTAAAGTCACAGTTTCCAA
GAACCTATTGACAATGTTAATTTTTTATGGACATCATTGA
CAGAATATGAAAAAATGAGTATAGTTAACTAATTGTACTT
TTAGTTTCACTGAATTTCCAAAAATAGAAACTTTAAATTA
TCTTTCTGCTTAAGGAATGGAATCAAATCAAACTGTGGCC
TGTATACATACATGTGGCCTATATGTTATGTAAGTTTGAT
TAGCTATAACTTAATTTATATGTTCTTAGTAAAACAATAT
TGGCATGAAAGACATTGTACTCTGTCAACTTGCCCTAAAC
CACAAAATCTCAGATGGTCCAGGTAAATTACGTTATAGCT
TACTTCCTAAATTCCCCCAAGACTTTTATTTTAAAATAAA
ACACATTTGAAATCAACCAGGTGATTTTGAGAAAAAGAAA
AGATTTTAGATTTTTCTCAAATATAAAAGTGTTCTATATT
TTAAATATCCAATGATAACAATTAGTCTTAAGAAAAGGTT
AAATTATGAATAGTGTGTTTTTAAAGGAAGGCAGGGTAAA
TTATGTACTATTTCTCAAAAACCTTTTTTTTTTTTTTTTT
TTTTTTTTTGGAGATGGAGCCTCATTCTGTCGCCCAGGCT
AGAGTGCAGTGGCACGATCTCAGCTCACTGCAAACTCCGC
CTCCTGGGTTCACACAATTCCCCTGCCTCAGCCTCCTGAG
TAGCTGGGATTATAGGCGCACACCACCACGCCCAGCTAAT
TTTTTTTGTATTTTTAGTAGAGACGGGGTTTCATTATGTT
GGCCAGATTGGTCTCAAACTCCTGACCTCATGATCCACCC
ACCTCGGCCTCTCTAAGTGCTGGGATTACAGGCGTGAGCC
ACCATGCCCAGCCTCTATTTCTCAAAATTCTTATGACCAA
AATAAAATTTTAGAAACTGATACTTTAAGGACCCACAAAG
TGGTATTAAATATGTAACTTGAAAAAGTTCCTCTCACGTA
AGTCATTGCAGCTGGATCTTACAGATTATGTTGGATATAT
ACTGCATCTGAAATTTTAATATTAAAAACATTTATAAAAT
ATCTCAATTTTATGTTCATTAGTGTTTTAGTTATAATATT
ATAAATATTGGGTTAAATTAAATGTTTTCAAAATAAATAT
ATAATCTCTGTATTTACTTTTTTAAATGTGGCTACTAGAA
AATTTAAAATTACATATTTGATCTGCACTTACATATGTAT
CTGTTGAAAACCACTGAATAGTGCTGCTCTAGATTGAAAT
AAGGCCATTTTCTGCCCTTTAAGAAACTAGGAGAAGAAAA
GACACCTGAAACCAGGGGTCATAAATGCAAATGGTTACAT
CTGGTAGATGAAATGCTTGAGATCTAGATGTGAAACAAAA
GCATTTCTACTGCACCCAAGCCTAAAACCTATCTTGTTAC
CTTGCCTTTTAAAACACTGTGAGCATGAAGCAGCCAACCA
AAAGATGCCTGCCATTTGCCATTTAAGAAGCATTGGAGTA
AAAAGAAACAATGGAGAGAATGGATATTTACTGGGAAGGG
CCTTTCATTATTCACTGGTAGGGATAGGGGCTCATGTTTA
AATGATACAGGAGCTGTGACTTTAAAGTACACTGACTTGT
TTTCTAAAACCATCAACAAGTTCTCTGTAGAAATATAACT
AAGCCCCACTCTCACACTCCCAATTTGAGTAATGGAGCAA
AGATAAAGAGGCAAATGGAAAGTCTGAAATCCCTAGGGTC
TTAGGGTCTTAGATTTTCTTTAAATATCTTTGTGTGTGTG
TGGTTTTTGAAAGATTATATTTGGCACTTAAATACTGATA
CATGTATATAAGTACGTATTTTGTGTATTAACATCATTTT
TTTACTATAAGAAATGTCCATTTTATTGCAGATGGAGTCT
GCACGCAAGGCATGGGAGAACTCTCCAAATGTAAGGGAAA
AGGGGTCTCCAGTAACTTCCACAGCACCTCCAATTGCAAC
TGGAGTCAGCAGTAGTGCCAGTGGACCAAGCACTGCCAAT
TATAATTCGTTCTCAAGTGCATCCATGCCCCAGATTCCTG
TTGCCTCAGTCACTCCTACAACATCACTATCAGGTAAAAC
TTTTTTGTACTCTTTCTTTAAATATCTTACATTATTTAAC
AATTTTTATGGTCTTTTCTTGTTTACCCAGCCCTCCCAAA
AAAGTAGTATTCAGTATTCCCACCTCAGCCTCCCAAAGTG
CTGGGATTACAGGCATGAGCCACAACGCCTGGCCAGTAAT
TGCTTTTTTTTTTTTTTTTTGAGACGGAGTCTTGCTCTGT
CGCCCAGGCTGGAGTGCAGTGGCGCAGTCTTGGCTCACTG
CAAGCTCCGCTTCCCGGGTTCATGCCATTCTCCTGCCTCA
GCCTCCCGTGTAGCTGGGACTACAGGCGCCCACCACCGCA
CCCGGCTAATTTTTTGTATTTTTAGTAGAGACGGGGTTTC
ACCGTGTTAGCCAGGATGGTCTCGATCTCCTGACCTCGTG
ATCCGCCCGTCTCGGCTTCCCAAAGTGGTGGGATTACAGG
CGTGAGCCACAACGCCTGGCCAGTAATTGCTTTTTAAAGT
GTCATTTTCCTCTAAATTTTTCTAGGAAGTTCACCTTTTG
ATTGTCATTTTTTATGTATATACAACTAACTAGATCAGCT
CAAAAATAACAGAGAATCACACCTTTTTTAAATGTTTCAC
AATCTGTGTCTAATTTGAAGATGCTATTGGCCTAAACCTG
TTGGGATAACATATTTTCTGGTAAAGAGTTAGGGATGGAG
AATTTTCAGCCTCTGCTATTTGAGTGATGTAATCCATTGG
ATTTGGCTTTAGTTTGGTTTGGTTTTTGTTTTATTTTGTT
TTTTAGGAGAGTCCATTGGTGCCCAAAGTTAGAAGGTACT
TTTCTTGTTCTTTTTCCTTAGGTTTTCTTAAATTTTCACT
ATTGCATAATCTTTTCACTGAACTTCATTATTTGGAGGCC
TTACAGTTCAAGAAACACGGGTGTTTCCAAAATGCTTGAC
TCTAGAAAGTACACCCTTTTCCTTTTACCATATGTAGAAC
CAAGATTCTTCTGTTGAAAAAATAAAATTTAATTTCAAGT
ATTAATTTCTCAGTATTATCTGCTTCCAAAGCAGTAGGAA
GCTCCTTTCCAGTGATATAAATTAATTTGACTCGTTCTCG
TTCAATATTGCTTTTCAGTATTCCAACCCACCGTGCTATT
TTTAGTTACCAAAAAGCTGGTCTTAGGGTTATACAAGTTA
TTTTGATATTGTCTGTAATCAGAAGTATGTATTAACACAA
ACTCCCGTGATTCTACGCTGCATTAAAATTTTAAATCAAA
CTGTGTTCCAACTATATCTCTTTTCACTTTAAAACCCTTC
CTAGCATTCCTCCACCACTCATTTGCCAAGGCATCTTCTC
TTATGCTTACTAGACTAGCTTGAGCCCCAGTCTACTTGGA
GATGGAGGGGTTAGTGAAGGTGGTGTGAAGGAAACAGGAG
AGTGTGGTAGGAAGGTCTGGAAATAATGGTTCCTAGTTCT
TTCTTTGGAACCCAACTAACTTGTTTCCCCAGGTCTAGAT
TTCCTACACTATGCTTGACTAGGATAATTTTTTAAACAAG
GCCCTTGTTGCCTAGTCATCCTACTGGTAGATAATTACTA
GAAGGATAGAAGCACTTGAATTTTGGTCCACTCTCAGGTG
GAACATCATCTGAAGATAATGATAACTATACATTACTTTT
TAATCAAATACCAGTATTGACATTTTGGGCCAGTAATACA
GTCATAATAGCTCATTAATCAATAAAACTAATGGACCCTA
ACACCTAAGTTTTATAATTCTATTTACTTATTAAGTAGTT
TATTTCATTTGTTTTAAAGATATTACTATCTACCAGGTGG
TTTTGTTTTGTTTTTGTTTGTTTTTTTGGTTGTTTTTGGA
GTTGTGTTTTTTGTTTTAAGAGATGATGTCTTGCTCTGTC
ACTCAGGCTGGAGTGTGGTGACGTCATCACTGTTCACTGC
AGCCTCAAACTCCTGGGCTCAAGCAGTCCTTCCATCTCAG
CCTCCCGAGTAGCTGGGACCACAGGCACCACCATGCCCAG
CTAATTTTTTAATTTTGTGTGAGACAGGATCTTACAGTGT
TCCCCAGGCTGGTCTTATACTCCTGCCCTCAACATGGGCC
AGTTTTTACAGGAGAGAGAAATCCAGCCTTAAGTATATGT
GGCATTTTAGGACCAGTTGAGATCTCTCAAGGCCCATGTA
TAGTCGTAATTATTTCTAAGGGATAGCACTTTTCCCTTTT
GTGTCCTTGTATCTATGGTCATAAGTGAATGAAGCTCTTG
ATTATGTATCCTATTCTTCTTTGTGATGATTAAAAAACAA
GTCGTTTCTGGCCAAACTATAACAGTTATATAGGCTCTCG
GCCTCATTTTATGAATTTTGTGTTTTGTTTCTTGTTTTAA
TTTTCTATTGTTTACTGTTCCATATTTTCTAGTCATATTT
GCATTTGGTGATAATTACTCTTTTGTTTTGTAAGCTACCT
CATCTACTTTTGGCCTGAAGCAGTATATAAGTACGTGATG
GGTAGAAACATTAATTTTGCAGTTTCTGGTTAGTACTGTG
AGCAATAGTAACACTTTTAAATTTGTTCTGTTTTCCCTTT
TATTTGCTTCCCCAAATATAGGAGCTGGTACATACACTAC
CTCTTCTTTGAGCACAAAATCTACAACCACATCAGACCCT
CCAAATATTTGTAAAGTGAAACCTCAGCAGTTGCAGACAA
GCAGCCTGCCTTCTGCAAGTCATTTTTCACAGTTAAGCTG
TATGCCTTCCCTTATTGCCCAGCAACAACAGAGTCCACAA
GTTTATGTGTCTCAGTCTGCAGCAGGTAATGTTTTTAGGC
TTGAATATAAGGAATTTAGAAATTGAAGACTAAAATGCCT
ATTTTTGTCTCTTCTTAACCTTTCAGCTAAGCATAAGGCT
TTTAAAGTACATTGCTGTAAATATTTAAATTCGTGTAATT
CTTTTTTTTTTTTTTTTTTTGAGATGATGTCTGGCTCTGT
TGCCCAAGCTGGATTGCAGTGGCACAGTCTTGACTCACTG
CCACCTCCATCTCCCAGGCTCAAGTGATCCTCTCACCTCA
GCCTCTCAAGTAGCTGGGACCACAGGAGCACACCACCATG
CCCAGCTAATTTTTTTGTTTGTTTGTTTGTTTTGCATTTT
TGGTCTAGACAGCATTTTTTTACCATGTTGTCCAGGCTGG
CCTCGAACTCCTGAGCTCAAGTGATCCTCCTTCCTCAGCC
TCCCAAAGTGCTGGAATTATAGGTGTGAGCCACCTCTCCC
AGCCTAAATTGACGTAATTCTTTTTAAAAGTGTCTTGGAA
GATATAAGTGTACATACGTACTCTAGTAACAGTTTCTTAG
CTAGGAATCTCATGGATACACTTAACCTATCAGAGGTTAA
GTGAGGGTATTCATTGCAGTATTATTTCTAATAATGACAA
GTTAAAAACAATATATAGGCTGGACATGGTGGCTCATACC
TATAATCCCAGCACTTCAAGAGGCCAAGGCAGAAGGATTG
CTTGACCCTAGAAGTTCAGGACCAACCTGAGCAACATAGT
GAGACCCCACGTCTACAAAAAAATTTTAAACATTAGCTGG
ATGTGGTGGCACATGCCTGTAGTTCCCGCTATTTGGGAGG
CTGAGGTGAGAGAATCATTTGAGCCAGGTGATAATCATGC
CACTGCATTCCAGCCTGGCAGAGTGAGACGCTGTCTTGTC
ATTATAATATGTGGAGTTCTGCAGAACATACTACTGTATA
AAAACAGCAAGTCAACCAGGCACCATGGCTCATGCCTGTA
ATCCCAGCACTTTGGGAGGCTGAGGCGGGCAGATCACTTG
AGGCCAGCAGTTCAAGAGCCACTTGGCCAACATGGTGAAA
CCACATCTCTACTAAAAATACAGAAATCAGTTGGGCGTGG
TGGCACACACCCAGCTGCTCAAGTGGCTGAGGCACAAGAA
TTACTTGAACCCAGGAGGTGGAGGTTGCAGTGAGCTGGGA
TCAATCGTGCCACTGCACTTCAGCCTGGGTGACAGAGCGA
GACTATTTAAAAAAAAAAAAAAACAGCAAGTCACAAAGTA
GTATGTACATACATAGAAATGTGTTTAGAATTGATACCAA
ACTTTTAAAATTAAATGTCAATCCTCTAAATATTTTGCTA
GATTCTAGTAGGTAGGTTTAAAATTGGAGTAGAATTGCCA
GTTCAATGGGTAGATTCGTTTTCAATTTTAGTAGATTATG
TGAAATTTTACCACTGACAAAATCTGAGTATCTCTACCCC
ATTGGCAGTATATAAATTTTTTCTCATGCCTTCACAAGTA
CTAGTTACCTGTCTACTAGAAGTTTTCCATCTTTTCACGT
TTGCCTCTTGTCACGTTTTTAGTTTTTCCATGGCTGTATT
AATTTTCAGAGGGTGCACTTAATTTGGAATCTGCTACAAA
ACTTGGTTTTTATTTACTGTTTGGAAAATTCTGAAATTAG
GACACTTATTACTGCTTGTTTTTCCTGACGGTCTACAGCT
CAAATCCCAGCCTTCTATATGGACACAAGTCATTTATTTA
ATACCCAACATGCGCGATTGGCTCCACCATCCTTGGCTCA
ACAACAGGGTTTCCAACCAGGTCTCTCTCAGGTAATATCA
AAGACTTCTTACTTCCTATGTTTGTTCCTTCGCATTTCTG
TGGTTATAATAGTTACCTTGGAACATAAATAATAGACTCT
GAAATTACAAGCTACGCATGATTACCTTGATATTCTATAA
GCAAAATTTTAAAATTTCCCCAAATTTACCAGAGCCTAAT
ATTAACAATGTAGAATAAGTAGTGGGTTGAAAGGGAAATT
TAGATGTTTACATTCAGTTTTGTTTTAAAATGGAGCTGAT
ATATAGTATTCATCTTACTCTTTTCATGTCTCAAATTTTT
ATATTCCATTGTTAATGATTTATTTGTATGATGTTGATAT
ATAATATGTTTACATACTTTTTCAATGCATTGCAGCCAAC
TTCAGTTCAGCAGATTCCAATCCCTATTTATGCACCACTG
CAAGGGCAGCATCAAGCCCAACTGAGTTTGGGGGCTGGAC
CTGCTGTTTCCCAGGCTCAGGAATTGTTCAGCTCTTCACT
TCAACCATATAGGTAAATGCTTTAAAAGTCACTTTTGTAG
TGATGTTGAAAACATTGTAACTACTGATCCTCCTTGCCGT
AATCCATAACTGTTCCTTCCCCAAAAAACCTAGGATGACT
CTGCTATAAACCACATTGGCTAGTTGAGCATGTTGATTAT
ATGTCATGAACCTCAGCCTCTGGTAATTTCAACCATACCT
TATTAAAGAAAGTCAGCCTTCAAAACCTTTTGAAGTAGTG
AACAACAGCAACCCCAAAACTGTTAGAAATTATAGAAAAT
AGCTGCTTAAAGAACCTAAAAGTCTGTGTGCCTTCTGGCT
ACCAACAACTATATATATCTGAATCTCCTCTATGTACGAG
CTGAGGCATGGCAGTTAACTATGTTAGGGGGTATAGGACA
GGGTGGAATATAACAGAACAGAGAGGGGTAGAATATCAAA
GCATGGAAGTAATGGTGACAAATATGCTATGTAGTGAAGA
AAGCATTTTTTCCAAAAATTCACTCAGATGCACTGTAAGT
TACCTTTGCAATTAGAGAAATAATGAAAACTGATTTTTTT
GAACTTTCCTTATATATGATAGCTATTCAGCCTTTCACCT
ACATTAACTAAATTTAGTCTTCACACAGCCACCTGTGTGA
AGAAGGTAAGTCCTCCTCATTTAACATGTGGATGTTAGGA
CTTGAAGAGGGTGAGGGTTTTTTGTTTTGTTTTGTTTTGT
TTTGTTTTAACCTAAGGTTATACATAAAGTGGCAGAGCCT
GGATTCAACCCTCAGTGTCTCTGGTTTCCAATTTAATGAG
GGAAGAAGAGTGAGAGTAAGAGTCAGATAGTAGGAGCAGT
GCCTCATGGCATAGCTGTCATCCATCCTCTTAATGGTGGC
CTTAAATCATCAGAAAGAAAAATAAGTTACATTCAGTACA
CTTGGTTTAGGAAGTCTGTGCATTTGTTTTTAGGAATTTG
TTTTCAGAAGTGAGTTCAGATAGAATTTCCATACTTTACA
GATTAAACTTGTCATCAGTTAATACAGTATGTTTTATATT
ACCATAATGATACTCCTAGAGAAGCCAGGTTCAGCTAATG
AAACTTTCTTAACAGAGAGCTGAGTCATTAGTAAACCTCA
TAAATGTGGCTTTTATTTTTACCTTTTGATTAAAGATACT
TTAGTAAAATTTAATACACCTGTGTCGTTACCTATATAGC
TGTTGTAGGTCTTCCCTCCTCATCTTACTCTCAGGTAGTT
TCGTTATTTTCTCCCATTAGAAGTAAAACTATTTGCCCCA
ACTAGAAGCTAAAGAAAGTCTTGTATTTGGGATTATCTTG
GAATTTATATTAAAAATAAAACTTGAAAATTTCTGACACA
GGAATAGCAGCTAGATTTAACCTCACAAGCCAGTCTCCTT
TTAATTGTATTGGCTGCTTGAAACACTGTTGAAAAGTTTA
CAACCACTTTTCAGTACTGTGAAAAAGAGTACAGTGATTA
ATTAGTAATGTCTTCCACAGGCCATGGGAGGTGGAGTAGC
AATGTACTATATTTGTAATCCCCATTTCACTAATTGTGTT
AGAAGACAGACTTTTTAAGACCAGACCTGGTCAATAGAAA
TATAATAAAAGACACATATGTAATTGTGGCAAGTGACTAC
CACATTGGAAAGTACAGGTTTAGATTTTGAAAGCAGTTAT
TTTATCCCTAAACATTCCTTGCTTGTTACTTAACCTAATC
AGCATAGTATTTATTAGGGAGTCTCTGAATTGGCTTCTAC
AAAGACAGGACAGTTTATAACAGTATATTCATATTTTCTT
ACCTTGTGTTTGAAACATAAATTATAAGTAGATATTGTAA
AGATTGCTGTGATCCTAGACTAGCATTCTTTCTTAGTGGA
TTTTGTTCCTGCCACATAGGTCAGTTTTAATAAAACAACA
AAGCATAATGTTCTTTAACCCACTACTTTTGATTTAGTTG
CTTATTCTTTATCTCTGCATCTTAAAAGTGTAGACTGGAG
GCATCCACCTCAGAGATGATAGGGAAGTCTGGAGTTAGAT
TCTGGCATTATGGTTTTGTTTTGAGGGGTGTGTTTTGGCT
TGGTTTGATTTTGGTTTGTGTTCTTGTTTGTTTGCTTGCT
TGATCTTTGTGGGTAATTCTGACGTGAGCTATTACTGTGC
TTTATTCCATAAAGATCTTGAGGCTAGGCCATTTATATTA
AAAATATATGTGGGGAAGTAATGAAATACAAATAAGAAAA
GTTGGGGCTATTGGTGCTATAAATTAGAAAGTTGCCAAAG
AGAAAAAGAGATTTTGTTCTCAACTTTGTGTTGAACACAA
AAAGAGAATTATTCTCACTATTCAAAAGGAGAGAGCAATC
CACTTCTCAGGGAGAACAGGCCTTTTCACAGGACTTTTAC
ATGTGAAGCTTCCTTGTATACAGGGCTTTAAATCTTGAAA
TAAGTTGCTTTAGACACAGTCTGTATTCTCTGCCTCTTTA
ACAGGCCTTTTCACAGGACTTTTACATGTGAAGCTTCCTT
GTATACAGGGCTTTAAATCTTGAAATAAGTTGCTTTAGAC
ACAGTCTGTATTCTCTGCCTCTTTTCTTGATTTCTGAGCT
AATTAGAGTGCAGCCAAGTGTCAGTGATGGGGAAACATTC
TGAAGTATGCATCCTTTTTCAAACATCATAGAGTGTACTT
ACAGGAACCTAGGTAGTATAGCCTGCAGCTCCACACCTAG
GCTATTATAGAGTACAGCCTATTGTGTCTAATTAGGCTAT
AAATGCATGCAGCATTTTACTGTACTTAGTATTTTGTAGG
CAGTTGTAACACAGTGGTAAATATTTGTGTCTAAACATAG
AAATCTAAACAATCTAAACAGAAAAAGTACAATAAAAAGA
TAGCATACAAGATTAAAAATGGTACTTACCATGTATAGCA
CACTTACCATGAATGGGGCTTGCAGGACTGAAAGTTGGTC
TAGGTGAGTCAGTGAGTGAGTGGCGAGTGATATTACTGTA
CACTACTGTGGAGTCTACAAACACTGTACACTGTGGGTAC
ACTATATTTGTAAGAACAAATTTTTCTTTAATAAATCAAC
CTCAACTTAGTGTAATTTTTTGACTCTTGTAATAACATTT
AGCTTACAACACAAACACATTGTACATCAGCACAAAAATA
CTTTTTTTTGTTGTTGTTGTTTTTTTGTTTGTTTTTTGAG
ACAAGGTCTGTGTCACCCAGGCTGGAGTGCAGTGACACAT
ACAGCTCACTACGTCGAACTCCTGAGCTCACGCCATTGTC
CAACCTCAGTTTCCCAAGTAGCTAGGACTACAGGCACTTG
CTACCATGCCCACCTAATTTTTTATTTTTTTGTAGAGGTG
AGGTCTTATTCTCTTGCCCAGGCTGGTCTAAACTCCTGGC
CTCAAGCAATCCTTTCACCTCAGCCTCCTAAAGTGCTGAG
ATTGTGAGCATGAACCACAAAGTCTGGCCTTTTCTTTTGT
TAACGTTTTTCTGTTTTTTGAATTTTTTTTTTTAACTTTT
TTAAACTTTTTAAAACTTTTTTGTTAAAAACTAAGATGCA
AACACACATTAGGCTAGGCCCACACAGGGCTAGGATCATC
AGTATACTCTCATCTACCTCACCTGCACATCCTGTCCCAC
TGGGAAGTCTTCAGGGGCAGAAACACACACGGAGCTGTCA
TGTCCTATGTTAACAGTGGTTTCTTCTGGAATACCTGCTA
AAGGATCTACCTGAGGCTGTTTTATAGTTTTTTGTTTTAA
GTAGAAAGAGTACACTCTAAAGTAACAAAATGTATAGTAA
ATACATAAACTAGTAACATAATTCTTTTTATCAGTATCAG
ATATTATGTACTGTATATAACTATGTACTGCACTGTTATA
TGACTGTAGTAGGTTTGTTTATATTTAATATTAGCACCAG
CAAAAACACTTGAGTCATATGTTCTGTGATGTTAGAACAG
CTATGATGTCACTAGGTGATAGGAATTTTTCAGCTTCCTT
ATAATCTTATGGGACCATCAATATATATGTGTTCTATTGA
TTGAAATGTCATGTAGCACATGACTGTATTGGGTCATTTG
GGATTTGCATTGTTAAGATTTTCAGATTCCAGATGAGATT
CTAACAATATTTTCTCTTTAATCCTTATGTAGATCTCAGC
CGGCTTTTATGCAAAGCAGTTTATCCCAGCCATCTGTGGT
CCTTTCTGGGACTGCTATTCACAACTTTCCAACTGTCCAA
CACCAAGAACTTGCCAAGGCACAATCTGGTCTTGCCTTTC
AGCAAACATCAAATACCCAACCTATTCCCATATTATATGA
ACATCAACTGGGGCAGGCATCAGGACTAGGAGGTTCCCAG
CTGATTGACACACATCTTCTCCAGGTAAGTCAGGGGACTA
GAACAGTGCACACTCATTGTATTCCTATGCCACAGATCAT
TTTAAGGAAACATTTTTAAAAGAAAACATGTTAAAAGATG
CAATGAAAAAAACAAAGTCCTTTCATTTTATCTAATACTA
AAAATTGCTAGACATTGCTTTGAAGTCATAATCTCCGTCT
CTGAATTTGAAATTTTTTTCAGTTTTACTCATGTTTTCTT
ACAAAATTTTTTCTAGGCTAGAGCAAATCTTACCCAGGCT
TCAAATCTTTATTCTGGACAAGTACAACAGCCTGGTCAGA
CAAATTTTTATAACACTGCCCAGTCACCAAGTGCTCTCCA
GCAGGTAAACTATGGCATGGTAAATTTCCTCAATTTTCTT
TATTATTATTTTTATTGCTTTTGTGATTGTTTGGGAATTT
AAATTGAACCATGAAGGAAAGATGGAGGAGTGGTCATTAA
ACTGTTCACTGAGATGTCATAAAGAATTCCATTGGGTCCA
CGTAGAAGGGGTTTCAGGTTCATGACACCCCTCTTCTCAC
CACCATCACCCCCTACTTCAGTCATTCCTGTATTTTTACA
TCTTCTAGGTTTTTTGTTGGTTTGGGGGGTTTTATTTTTT
TTCTGTCACCCACGCCAGAGTGGATGTGATCATGGCTCAT
TGCAGCCCACCTCCCAGGCTCAAGCAATCCTCTCACCTCG
GCCTCCTGTGCAGCTGGGACTACAGGCTCATGCCATCATG
CCTGGCTAATTTTTCTTCGTATTTTTTGTAGAGACAAGGT
TTTGCCATGTTGCCCTAGGCTGATCTTGAACTCCTGGGCT
CAAGCAATCCACCTGCCTCGGCCTTCCAAAGCGTTGGGAT
TACAGGCTTGAGCCACCACACCTGGCTGCTAGGTTTCCGT
GTAATTATTCTATTTTAACAAAGGATTCCATGAATATAAA
ACTTTGAAAACCATTGTCCAGAATATAGTTACATGTAAGT
GTGATTTAGGTGGCTTACCCATTAGTGCTAGGGAGAAGCC
TCCCAAAGACCCATCTGACAGGTTAGCATACATACAACAG
TGTGGCAGAGTGTGATCGAGTATAAATGGCAAATACTTTT
CATAAGTGTACGAATGCAATAATAATTTTCAGTGAAAAGT
GTATGGTGCGTTTAAAACTATCTCCTCTAATAATTTCATT
AGCTTATTCTTTAAAAGTGGTGGAGGGCTGGTGGGGGAAC
AAGTCATTAGTCATTTTCTTATAACTGTTTTTGTTTGCTA
TTTTAGGGAGTGATAATTCGGGAATATCTTATTGACATTC
AGATTAAATACAGTGTTTATATGAAAACAGAGATTCTTGT
TCTTCTCATAGCTCATTTTGACCAGCCTTGAAAACATTAT
GTAAAATATCTGTTTGGAAACTTGTGAATACTACTTATAT
TGTGTCCCCATGTACTTTGTGATTATTTGACATGTCCTGT
GGATAAATTCAGAGATAGTTCTAATTCTTTCACTTTCTAT
TTTCTTCACTACAAGTAGCATTAACTAAACTACGTTGTAC
CTTTAATAGAAGAATGGAGATGTGGTTGAGGGTTGAGTGT
CTCTTACCTAAATGCTTGGGACCAGAAGTGTCTCGGATTT
TTTTTTTTTTTTTAATGTTTGCGTATATATAATGAGGTGT
CTTGGGATGTGGGGCCTGTCTAAACCTGAAATTCCTGTTT
CATATATACCTTATACATATAACCTGAAGGTAATTTTAAG
CAACATTTTAAATAACTTTATGCATGAAACAAAGTTCTGA
CCGCACTTCGACTGGTCTGTCACATGAGGTGGGGTGTTGA
ATTCTTTTTTTTTTTTTTTTTTTGAGACTGAGTCTCCCTT
ACCCAGGCTGGAGTGCAGTGGTACGATCTCAGCTCACTGC
AACCTCCATCTCCTGGGTTCAAACGATTCTCATGCCTCAG
CCTCCCGAGTAGCTGGGATTACAGGCGCCCACCACCATGC
CTGGCTAATTTTTGTATTTATTTAGTTATTTTTGTAGAAA
CAGGGTTTCCCCATGTTGACCAGGCTGGTCTCAAACCCCT
GACCTCAAGTGATCCACCCACCTTGGCCTCCCAAAGTGCT
GGGATTACAGGCGTGAGCCACCGTGCCCGTACTTGATGTC
AGATTCTCTACTTGTGGTGTCATATCAGCCTCTCAGAAAG
CTTTGGAGCATTTTGGATTTTGATTTTCAGATTAGAGATA
CTCAACTTGTAGTCACTAAGAAAAAGAAATATGTGAAATA
CATTAGTAGATGGATGTGTTATATTTATTTATTTTATTTT
ATTTTTTGTATTTTGAGACAGAGTCTTGCTCTGTCTCCAG
TCTGGAGTGCAGTGGTGCGATCTCGGCTCACTGCAACCTC
TGCCTCCTGGGTTCAAGCAATTCTCATGCCTCAGCCTCCC
AAGTAGCTGGGACTACAGGTACACGCCACCACGCCCAGCT
AATTTTTGTATGTTTTTTTTTTTTTTAGTAGAGATGGGGT
TTTACCATGTTGGCCAGGATGGTCTCGATCTCTTGACCTC
GTGATCTGCCCCCCTTGGCCTTCCGAAGTGCTGGGATTAC
AGGCATGAGCCACCATACCCAGCCGATGTGTTCTATTTTA
AATCTTACTCAAAAGTATTTGAAGAGTTGTGTATAGTTGT
ATGAGTATGTCTGCAGTAAACAGAAACAAATTGCTTCAGT
TTCTCTTTACTTATTTTCTAGGTTACAGTACCTTTACCAG
CATCCCAGCTTTCCTTGCCTAATTTTGGATCTACAGGGCA
ACCTCTAATTGCTTTGCCTCAGACTCTTCAGCCCCCATTA
CAGCATACCACTCCCCAAGCACAGGCTCAGAGTCTGAGCC
GTCCTGCACAAGTAAGCCAGCCTTTCAGAGGATTAATTCC
TGCTGGAACACAGCATAGCATGATTGCAACCACAGGAAAA
GTAAGTAAAGAGACATTTGCACAGGTTGTTTGAGAATTTA
AGGTAGTGTGTTCCAATCTATACATTTGTGTTATCTAAAA
AACTAAAATGTGTCGGTTTTTACCACCCTGCAAAACAAAT
CTCAAACCCCAGTGTATTTACATCTTATCTGTTTACTTTT
AATGTGTTTGGCCCCATCTAGTTTTTACCTAATAACAAAG
AATTCACAAATTTGTTGGAAGAATTGGATTTATAGTGTCT
CTTGGGCTTATTTTATTACAAGTCTCTTTGGTCTGATAAT
TCCATAATACTTGACTATAGGAGTTTTGTACTAAGGTTTT
TTGCCCTTTCCTAGATTACGTCTTCACATATAGGACATGT
AAACACAGCACTTAGCTTATGGAATTAAAGAAATGTTAAG
TTTATTTTATGCTTTTCCTCAGATGTCTGAAATGGAACTA
AAAGCCTTTGGAAGTGGCATTGATATAAAACCAGGCACAC
CTCCAATCGCTGGTAGAAGCACCACACCAACATCTAGTCC
CTTCCGGTAAAATGGGCATTTAAATTTGCTTATGAAATTC
CAATTTGGTCACTATTTGTTAAATACTTATCAGTCCTGTG
TGACATAATCCCTTTTCCAAGCAGGAAAGGAATTATTAAG
ACATTGTTTTTGATAGTTTTGTCTAAAATGTTAAGCTTTT
AAATTATTTGAAATGTGTTTATTGTACTATATTTTAAGTA
AATTCTTTCGTTACAGAGCAGATCTTTTTTTCTTTTTTTT
TTTTTGAGACAGAGCCTCACTCTGTTACCCAGGCTAGAGT
ACAGTGGCATGATTATAACTCACTGCAATGTCAAACACCT
GGGCTCAAGCAATCCTCCTGCCTCAGCCTCCTGAGTAGCT
GGGACTACATACACGTGCCACCAAACCTGGCTAATTTTTT
AAAAAATATTGTCCAAGCTGGTTTCGAACCAGCCAATCTT
AACTGGTAACTGGTATCCTTTCTTACCTCTGGTCCTCCAA
TGTCTCTCTTCTACCAGAATGTTTTGGTAACTCATCACAG
TAATTTTTACCAACTACCAAGTATGATGAAAATACTAAGA
ACAGTGTTTGCAAAAATCTAACAGCATTATTTACTTGGTA
TTACTATACTGACTAGTAACGGCTTCTTCCCAAGGGCTAC
TTCTACAAGTCCGAACAGCCAGTCCAGCAAAATGAACAGC
ATTGTCTACCAGAAGCAGTTCCAGTCAGCCCCTGCCACTG
TGAGAATGACACAACCATTTCCTACACAGTTTGCACCCCA
GGTGGGCAGATATAATTAAGAAATGAGTATTATTGACTTA
AAAATAGTTGCTAATCTGGATAAATTGTGATCTTGCCTTA
TGTTAGCCAGTTAAGTACAGTTTTTAATAAAAAATAGTTT
CTGAATTTAACAATAAATTTATTTTATAAAGATAGTCTGC
GATTTATAGCCAGACATAGTAATTGTTTAGTTCTAAAGCA
GACAAGAGAAATAGTTTTAAGATTCCCCACACAGCTCTGA
TAATTTGAGTCCTTTTCCTTTTAACTTTTTTTAAGGAGTT
GACTTTTCAGCGAAGGGTCCCAGTGCTTGAAGTTTTCTAG
TTTTAAAGTTGGTTTTTGTTTTTAAGATATTTATGTGCAA
TTGAGATAAAATTTCCAAGAAGGTGTTTTAATATATGTTT
AAAAATATTGGCTTCTCTTCCCCTTGCTGATCATATAAAA
GGACTAACTAAGAACTCTCACAAACTAGAACTGGTTCCTG
AGAAATTAACATTTGTTGAATTAGTATTGATTTTATTTAT
CTTCAGATTACATTTGTTACAGGTGTGTGCCTTTTCTGTA
ACTGTACCTTTTAAAAAGATAGCCTAATTAAAAGTCTTTA
TCCCCCCCTTCAGAATTTACAACTGAGGTGCTAGGACCAA
CTGAAGTGCCATAGCATGCTTTGCCTAATTTTTCTGTTAA
ACTCTCCAAGCATGGCCTGTTTATTCTTTGTCCTTGTTAA
TGAAGTGGCACAATCCATACACTTCCTTTCACTGGTAGGA
TGGGCACAGATTTACTCTGGGATAAGCCAACCTGGTCTAG
TTGGCAGTTTTTTTTTTTCTTTTTTTTTTTTTTTTTTTTT
TAACAGTTCAATGTTGTATGTTTTGTTTTTTTCACTCAGA
TTCTCTCTCAGCCTAACCTGGTCCCTCCATTGGTAAGAGC
CCCACATACTAACACCTTCCCAGCGCCTGTTCAGAGGCCA
CCAATGGCACTGGCCAGTCAGATGCCTCCTCCGCTGACCA
CAGGCCTCATGAGCCATGCTCGTTTGCCACATGTAGCCAG
GGGTCCTTGTGGATCACTATCTGGAGTCAGAGGTAATCAG
GCCCAGGCTGCGTTGAAGGCTGAACAAGACATGAAGGTTA
GTACAGTGTTAACAGCCAACAGATCAAGAATCTGTCTCTG
AACCATGTCTTAAAATGCCTCTGGACCCATAACTGTATAT
CCAGGCATTCATTGTCTTAGTAGACTTAACCAAGCTAACT
ACTTTTATTCATTTCCCCCTTTTTTTTTCTTTTTTTTTTT
TGCCCCATTCCCATTCCTTTCATCTTTTTTTCTTTTTGTT
TCTTTTTCTTTTTTTTGGCAACTGTAGTTAGGAAACGAAT
TAATGTCTTAAACTGTGGCCAAATGAATTGTTATCAGATA
AATATTTGAGGGAGATCTGAGTTTAGATGCAAAATTTTTT
TTGGAATAGCAAAGAAGTAATATGAATTATTACAGACTTC
CCCATTTTCTTTTTTTTTTTTTTTTTTAATTTTCTTCCCC
CCTTTCCCCTGACTCTCCTCCTCCCAGCAGCTTAAAATAT
AAATCATGGTTATATGAAAACTCTGGAATGGGTAAGATAT
GTTACCTATCTTGGTATTTTTTCCATTATGAGTCATTGAA
GTACAGTTTTCTTCTCAAACTGTTTTCATACGCTTTTTGG
CCTACCACATGAGGTGGCCGTATTCCACAGTGGATTGTGC
AGCTGTAGATGGAGAACTCAGAAAAGCACTTTGGGATCCT
TCATGATGAAAGGCACTGATACACATGGGGTTTGCTAATG
CAGAAAGAGTGCCTTTAGGAGTCTGTGTGGGGACAGTTTT
GTAGCATGAACCTTACATGTCTGCCAGTACAGCCAATTGA
ATCCATTTATTTCTATATTTACTTTAGGCTTGACTTTCAG
GGATCTTAGTAATTTTGCCTGTTTTGTCACTATATATGTC
ATGAGATCAGACTAGAAGAAAGAAAAGCTTACCGCTTTCA
AACAGGGAAATGTGCATAGTAATGCTTTACTCTGAATTAG
AAACATGTTTATGATAATCCTATTTGAAAATTTGATTGAT
GGATGGATTGATTCAAGTTTCTGGGGGCGACATCCCTAGT
GTTTCTGATCCTGAGTAATCCTTAAAGACTACCCAGCAGC
AAAACTTTTATTAAATAATTATCTACTTTTATTAAGGCTG
TATGCCTAGGATTTCCATCTGTTTGTTATAATTAGAAATA
CCAGTGTGAGTAAAAATCTTCGGAAGTTATTTGGCCTTGG
ATTCCAGTTCTGCTTCTGGCTCCTTGGCTCTTGATTTTCA
CATATTCCCATGTTGGAAATAACATTAGAGCTTTATAATC
GTAATGGGGTGGGAAAGGGTACAAGCTTCTTGAAAATTGC
TTCAGATCTTTGGATAGTACAGGTTACCTGTAGAACATGA
AGCATTTTTTTTTTATATGCAAGAAGGATGGAAAGTTAAG
TTTTAATTGTGAATGTTACAGTGGTAAAATTTACAGATTG
ACGTAAGTATATTTTTGGGGGCACATAGTCAAAACTAAGA
AATTATTTACCAGCTCAGAATGTGGTAGGAGCTATCAGAA
CTTAGTGATCAAGTGAAGTCGTAGTTACTAATTTCTGATG
CTCTTCCCCTGCAGAAGAGAGCTGTGGGAAGAGGACTCAG
CCACAAGACATTTGGTCCTAGGTGTTGGTAATGCCACAAT
ATAAGTGCTTCCTTTTCATTTTATTGTAGACCACATATTG
ATAACTAGAAGTTTTAAGTGTTACATGTATGTTTTCAGAT
TTGCAAGCAGGTTCCCTAAATAAAATGTAATATCAATAAG
CTTATTGTTCCAGAGAAGATACAAATCAGCAGCAATTTAT
ATTTTATTATTTTATGAGAGGGCAAACCTTGAAAAGGTGG
TGGGAGGTGGTCCTGTGGTTTCCTTTTTTTTTTTTTTTTT
TTTAATCACATGGAATATTTCAAAAATAGGAAGAAATCTA
TGCATTAAAAGCTCAAAGATCAATGAGGTACCTTTTGGCT
TTGGCCAAACCACTGTGGGGAAAACTGATTTGTGATTGGT
AAAAGAATTTGAACCAAGATTGATTTGACAGGCTTTGGTA
ATGCTGCAGTATTTTCAGTTATTCTTTCTTATTTTTTAAG
GCAAAGCAGAGAGCAGAGGTTCTTCAGTCCACGCAACGGT
TCTTCTCTGAACAGCAACAGAGCAAACAGATAGGAGGCAA
AGCCCAGAAAGTGGACAGTGATTCAAGTAAACCTCCTGAA
ACACTGACCGACCCTCCTGGTGTCTGTCAGGAAAAAGTAG
AAGAAAAGCCACCCCCTGCACCCTCCATAGCCACCAAACC
TGTTAGAACTGGACCAATCAAACCTCAGGCGATCAAAACC
GAAGAAACAAAATCTTAAAGGCTATGGTTTATTGCAGGGG
ATTGGGGGTGGGGGTAGGGAAAACATGGAGAATTAAGTCA
GATAATGCCAGCAGCCAAAGGGGCAAAATGGTCTGTGACA
TTATCCTGTTCAGAGCTTGGAGATATACAAGGGACATAGG
AGCAATTTACACTGACACATAGCTGCTGTACCAGTAAAAA
TGAGGCTTTGCAAGCTTGTACCTACTATATAACATGCGCT
CGCTCGGTTGATGGCCACACATCTTCAGTCAGAATTTATA
TATAAATATATGCACCCATTTTTTTGAGTGCATATAATTT
AGACCTAAAAATCCTTATGATTAGATGAAACACCAAAAAT
ATAAGGAAAATAACACAGCAGAGGAATAGCTCAGCCTGAA
CAGTGTGATGGTCCCAGCTAATACATCAGATGCGGTTTTT
TTGCTCCCTTATGTTCTTTGGATATGGTTATGGCATTTGT
AGGCTTGGAGGTGAAGAACTGAAGATAACTGGTGCTGGAT
AGAGGAGCCTTATTTTTTATTATGGCAGCTTGCTATTTTT
ATAACATCGTGATTGAGTTGAACACAAAGTACAGTAGTAA
CTGATCTCCCCTTCTTCCTGGATGAATGAGCAGATGATTA
AATACTGATATCAGCATCCTTGAACCATATCACAGTGAGC
AGTGTTTGGCTACTGCTTCTGTTTGAAATGATGCTGTTTT
GGTTGTGGTCCGAAGCTTTGAAGCGCTACTTAGCATCTCC
TTTCTTCCATGGAGCTCTCACCATTCAAACATGACAGATT
TGATAAAATGCTAGTTAGGTTGAGTCTTCCTTGCCCCACT
CAGTCATCTTTGTATGAATCCCATGGTTCTGGGTTTTTTT
TCTTTTTTTCTTTTTTCTTTTTTTTTTTTTAAACCAGTTT
TTAGCTGGTGTTTATGAAGAACAGTGAGTACCTAGAACTG
TGCCACTAATTAAAGGAAATCCTAAGAAGGTGCATTTCTT
TACAGAGCTGTGTCATGCCATCCTTTGGGCCCTCTGCTGG
AAAAGTAGAATCAAGTCTCAAATAATGCCTTTTTAATTGT
ATCCTCTAGTATTATAGATATAGGACAGTACTGTATCATA
CCTCTGTGAATGTAAAATATCTTGTACCTGCTTTATGATA
CGTAGTAGTGACCGTGCTTTATCAGAGCTGTTTTTAATGA
TGTTATTCTAGAATGTTTTATTTCCAGATGATGATTCAGA
AGCTAATTTTAAAAAATGGTGCCAGGTACCACAACAGTAA
CAGAACTTTGCAATTTTCTGGGGTTTTGTTTTTTACCTCC
CCCCCCCCCTCTTTTTTTTAAATGGAGTGTGCTGGATGTC
TCTATAATTTTATTCAGATGACTGCAGAACCTGGAAAAGC
TGTTGCTGCTATTGATGCATAACATACTGCTATTGGTCTT
TTTATATAAATATATATATATATACATATATATATATAAT
TTGAATTTTTGGAAACTTTAGCTGTGCTGTCAACTTTGGA
AAAAGTATCCCAGTTTACTGTGTTGAGTTGGCATTGTACA
GAAATTAACAGCCATATTGGTCTAGAAACGTTAAACTTAA
TTTTTTCCATTTGTACAGGGGTAACACACTGTATTAAATA
TGTAAGGTCTTATCTACATGGGTTTGATTACAGAAACTAA
TAAAGTATTCTCTAAATAATGATTCTTGGAGCTTCTAATC
ATTTCCTAAAAGAGGGTTTGTCATGTATTAAAACTAGTGG
TCAAGAGTACTGGCCGGTCGCAGTGACTCACGCCTGTAAT
CCTAGCACTTTGGGAGGCCGAGGTGGGTGAATTGCCTGAT
CTCAGGAGTACGAGACCAGCCTGGGCAACATGGTGAAACC
CCATCTCTACTAAAAATACAAAAAAACAAAAAGTACATTA
TACGGCCGGGAGCAGTGGCTCATGCCTGTAATCGTAACAC
TTTGGGAGGCCAAGGCATGTGGATCACCTGAGGTCAGGAA
TTTGAGACCAGCCTGGCCAACATGGCAAAACCCCATCTCT
ACTAAAAATACAAATTTAGCTGGGCCTGGTGGCAGGTGCC
TATAATACCAGCTACTTGGGAAGCGAGACAGGAGAATTGC
TTGAACCCAGGGCGGGAGTCGGAGGTTGCAGTGAACCGAG
ATCATGCCACTTCACTCCAGCCTGGGCGAAAGAGTAAAAC
TCTGTCTCAAAAAAAGTACATTATACTCTAGAAAAGGATT
GTCATCCAAAGCCTTGACTTCTCGCTTTGAAGAACTCTGA
AAATTATTCAACTAAAGTAACTATTGTCAGTGGCAGTCAT
GGCTCCTGTTCTGAGGTAGCCAAACTCATATTGAAAACAA
ATCTATCCACTGGGTGTGGTGGCTCATGCCTGTAATCCCA
GCTCTTTCGGAGGCTGACGTGGGCGGATCACCTGAGGTCA
GGAGTTCAAGACCAGCCTGGCCAATATGGTGAAGCCCCGT
CTCTACTAAAAGTACAAAAATTAGATGGGCGTAGTGGCGC
ATGCCTGTAGTCCCAGCTGCTTGGGAGGCCGAAGCAGGAG
ATGTCAAGGAGAAAGAAGTTTTCTTGATGCATAGTGCCAG
ATGTTGAAAAGAGTTTCACCATCTTTTGGTCAGAAGCTGA
AGGACCAAAAATAGATCTCAGTATTATTTACGTTTGTATT
TTTCATAGCTTTGTTACATGTTCGCGAACATCATCACCTG
CCCTAAAAGGCTATAGGGCATTTGTATCGTTTACTCAATT
TATGAAATGAAGTACTGAGGGATTGTAGTTACTTATCCTA
AAATCCCATGTTCCGAACATGTTGCTTCCAGACCCAGCTT
TAAGAAAACTAGTTATTCAGTCACTAATGACACGTGCCTT
CTTTTTTTTTTTTTTTTTTTTTTTTTTTTTGAGACGGAGT
CTTGCTCTGTCGCCCAGGCTGGAGTGCAGTGGCGCGATCT
CGGCTCACTGCAAGCTCCGCCTCCCGGGTTCACGCCATTC
TCCTGCCTCAGCCTCCCGAGTAGCTGGGACTACAGGCGCC
CACAACCACGCCCGGCTAATTTTTTTTTGTATTTTTAGTA
GAGACGGGTTTCACCGTGGTCTCAATCTCCTGACCTTGTG
ATCCGCCCGCCTCGGCCTCCCAAAGTGCTGGGATTACAGG
CGTGAGCCACCGCGCCCGGCCGACACGTGCCTTCTTAACT
CATGGATACTGCAATTCTTAAACATAAGATACCCAAGTTT
TGATGGTTTTGTCTTGGGTAGAGACAGGGTTTCTCCATGT
TGCCCAGGCTGGTCTTGAACTCCTGATCTCAAGCAATCCA
CCTGCCTCAGCCTCCCAAAGTGCTGGGGTTACAGGCGTGA
GCCACCGCACCAGGTCTGATACTTATTAGTAGGCTCTGCC
TTGATCCAAGTTTTCAGTGTAGGGTTTTTCTCAAGATACG
CTCTAAATTAAAAGCTGTGGTTTATTGCAGGGAATTGTGG
GAAGAGGTATGATGGGTAAGAATGGGAATCAAATACTTGC
CTTACCAAGTCGCTGCAGTTGTCGGTATTTTTCATATTCT
AGTTTTTAAGTTTAATCCTCCTAAATTTTAAGACTTAATA
GGTGACCAGCTATACAGCTTGCATTACCCCCACTTGCAAA
CCAGCAGGCATGTGCTATTTGGTTGTATTCACTGTTAAAA
TATCACTAATACCTTGGGTCCTTTGCTAGAACCTGTGGTG
GGAAAATGGCACCAAAAGCATATCGAATGAAAGTAAGGTA
ATGCATATTAATGTCTCTGCAGTTTGGCCATGCAATTTTG
TCCCTGGCTTCTCTGACATGTGACAGAATAACCCAAAAGG
TGTTGCAGTTAATAGTTGACTGTAGATATTTGGTCACATA
AACTTCTGACCATTCTCTGTCCCTTGAGCTGCCCTGGTAG
AAGGTAAGGGGAGTCCAGGTCCTTGCCCCTAGTTAATAAC
AAATAGTGTTTATGATAGAAGAGTGATTGGGGGAGGAGGG
TTGGGGAATGAGAGGAGGGGATCGTTGTAAGTTCCAACAA
ACTCTTGGCCAGAGGCAAGATACAGAAGGTAGAATGAGTC
AGAAGCTATTTAAGTGTGTCTTTTCTAACAAAGTGATTTT
TCATGTTGCCATTGCAGCATATTTCATAGATGCTTACCGT
TTTCAGTACTGACTTCACATTCCCCTGCAACTTTTTTTCC
ATCTTATGAATAAATATAAAACTATATCATAGTTTGACAG
ACCTAATTATTTTGTAGGCGCTTTAGAAGCAGAACTAGAA
TTGGTTAGTTAGTTAAAGTGGAAAGTCACAGAGTCTAGAT
ACTTTGATTGCTTGTTTTAGAGGAAGGTCTACACCATTTC
TTTGAGATGTCTGCTGCCTAGATCTATTACATATGCATCA
TCTATAGTTTTCAGTTTTGTCTTAAAGAAATCTGAATAGA
GAATTCCCTTGAACTCTCACAGATACCTTCCCTCAGTTTT
CCAGCTTTGCTCGTACCCTTAATTTGACTACAGTTTTTAA
CAGTAAAAATTGTAGAAATCAAGTAATATTGACAACTAAA
CTACCTACTAGCTAATAGTCATCAGTCAGCATGTATTACC
TTGGAAGTGTTAAATAGAGTTTGATTAGGAACCACAAATT
TACTTCATAATGTAATGTAATTATTTTTTTAAAAACTTCC
CTCAACAGAAAGGAATAATGTGCTACAGGAAAAGGAAAAC
TTACCTGAGGCAGAGAGTTTAAGCAAGAGGTGAGTCTCTG
GTATAATCAGGCAGGGAGTCAAGTATTAACTCTGTATGTG
TCAGGTGCTGGGAATATTGAGGACAGTTTCTTAACACAGT
CTGGGGTGTGAGTGGAGATACATGTGGTAGCTTTGAGGCC
TTTCAGGTTTTCGTCACTGATAGATACCTAGCCCTTATTT
CATGGATGCCTCAAACCCCATCTTCCAGTCTAAGTTTTCC
CCCCTAATCTATTTGCCTGTACTACTTAACCTAAATCTTT
CAGAAGTTTTTAGTCAGTCCCGATCTGGCCTTCTCACCAT
TTCTTCACATACTAGCCAATATTTAGTAAGTAGAATTGCG
GGTAAATTTGGGTCTTACTGATATATGAGCAAAGAAAGCA
ATTCAATAATTTCCTTATCTGAGCTGAAAAATGCACTAAT
GTTCAGTGGAGAACAGAGAGAATTTCAATAAGCAGAGCCT
GTGGTTCCAGGTGAATAAGTCTTAAGTTCAAGGATGGTAT
AGAGGGACAGAGATGCATTCTGGCCCTCCAGGGTTAGATT
TGCCAAGAGGTGAAATAGTTAATTTCAGACAGTTCTGTGG
AACTGATAAAATCTGGTTTACTTAGGGCAGTGGTTTTCAG
ATTAGAAGTACACACTATTAAACAGAAGCAATTCCACTTT
AAAATTTTGCTTGGCTAAAGGATTCAGTGGCTATTTTTTT
AAAAATTACCAATGCGAATAAGGTTTATTGGTTCCGGGGA
GGAGACACCCTCTCTAGTATGAGAAGCTGCGAAGAAGGTT
GTACTTGGAGTAAAAACCACACTCTTCACAGAAGCTTATA
GTGATACCCATTGAGGAGACTGATTGGGCCTTAGCTTTCT
ATAACCTGGGAATATGAATGGGTGCTATAAAGTTTCCTGT
GACATGACTCGGTTATCAGAATTGTATCTCCAGCTTAGAA
CTTTACAGGGAAAAACTGGAAATTACACATAAATATCACC
CACTTGCTCCCTCCACCCCCCACCTTTATAAGGTAGGTAA
TATTATTTACACATGCAGAGAATGAGGTATGATAGCCTGC
CCAATGATACACAGTAAGCAGAGGAGGCAGGGTTTTTTGG
TCCAGACAGTCTAATTCTTAAGCATAAGCTCTTTACTAAG
CTACACTGTTGTGAAAGCACTGTACTTGAAGTTACAAACA
TACCTCGTTTTACTGCACTTTGCAGATACTGCAGGGTTTT
TTCTTGAAAAAAAATTGAAGGTTTTTGGCAACCCCATGTT
GAGCAAGTTCATTAGTGCTATTTTTCTAACAATGTGTGCT
CATTTCCTGTCTGTGTCACATTTAATAACTCTCAAAATTA
TTTCAGACTTAAATTATCAAGTTATGGTGATCCAGGATCT
TGAACGTTACTAGTGTAATTGTTTTGGAGCCTCATGAACC
ACAGCCATAAGACGGTGAACATAAATGCACGTGTTCTGAT
TGCTCCCCAAACAGGCTGTTCCCTCTCTCCCTCTTCTCAG
GCCTCACTATTCCCTGAGACACAATATTGAAATTAGGCCA
ATTAATAGCCCTACAATGGCCTGTAAGTGTTAAAGTAAAA
GAGGAGTCGCACATCTCATTTTAAATCAAAAGCTGAAAAT
GATTAAGCTTAGTGAGGAAGGCATGGCAAAATCTGAGATG
GGCCAGAAAGATAGGCCTCTTGGGTTCATTAGACAAGTTG
TGAATGCGAAAGACAAATCTTGAAGGAAATTAGAAGTGCT
ACTCCAGTGCAGTGAATACACAATGATAAGAAAACAGAAG
AGCCCTATTGCTGATACAGAGTTTTGGTGGTCTGGATAGA
AGATCGAAACAGGCCCAACATTCTCTTAAGCCAAAACCTT
ATCCAGAGCAAGCCCCTAACTCCAATTCCTTGAAGTCAGA
GAGGTGAAGAAGCTATGGAAGTAAAGTTTAAAACTAGCAG
AGGTTGGTTCATGGAGTTTAAGGAAAGCACCCATCTCCGT
AACATTAAAGTGCAAGGTGAAGCAGCAAGAGTTGATGTAG
GAACTGCAGCAAGTTGTCTAGAAGGTCTAGCTGAGATAAT
TGATGAAGGGGCTGTGCTAAATAGCAAGTTTTTAATGTAG
ACAAAATAGCCTTCTATTGGAAGCAGATGCCATCTAGGCC
TTTCATAGCTGGAGAGAAGTCAATGCCTGGCTTCAAAGCT
TCAAAAACTGACTTGTTAGGGGTTTATGCAGCTGGTGACT
TTAAGCTGAAGCCAATACTCATTTACCATTTCGAAAATCC
TAGGGCCCTTAAAAGTTAAGCTAAATCTACTCTGCCTGTG
CTCTAGAAATACAACAGCAAAGCATGGACAACAGCACATC
TCTATAGTGTAGCATATCTAATATTTTAAGCCCACTGTTG
AGACCTCTTGCTCAGGGGCGGAAAAAAACCAAACACTCAA
AATATGATAAGATCGTTGACAATGCACCTAGTCACTCGAG
CTGTGATGGAAATGTACAAGAAGATTGATGTTTTCATGCC
TGCTAACATGACATCCATTCTACAACCTATGGATCAAGGA
ATAATTTTGACTTTCAAGTCTTATTTAAGAAATACTAGGC
CAGACGTGGTGGCTCACACCTGTAATCCCAGCACTTTGGA
AGGCCGAGGCGGGTGGATCACAAGGTCAGGAGCTCGAGAC
CAGCCTGGTGAACATGGTGAAACCCCATCTCTTCAGAAAG
TACAAAAAAAAAAAAAAAAAAAAAGGCATGGTGGCACATG
CCTGTAATCCTAGCTACTCAGGAGGCTGAGGCGGGAGAAT
TGCTTGAACCTGGGAGGCGGAGGTTGCAGTGAGCTGAGAT
CACGCCACTGCCCTCCAGCCTGGGTGACAGAGTGAGACTG
TCTCAGAAAAAAAAAATAGAAAAAAGTACTAATACATTTT
GTAAGGCTACAGCTTTCATAAATAGTGAGTCCTCTGATGA
ATCTGGGCAAAGAAATTGAAAACCATGTGAAAGGATTTAC
CATTCTAGATGCCATTAATAACATTTGTGGTTCATGAGAA
GATGTCAGAATATCGACACGAACAGGAGTTTGGAAGAAGT
TTTATTCCAACCCTCACAGAGCCCTGGGGATTCAAGGAGA
CTTCAACGGAGGAAGTAAATGCAGATGTGGTGGAAATAGC
AAGAGAGGTAGAGTTAGAAGTGGAGCCTGAAGGTGGGACT
GAATTGCTGCAATCTCATGATCAAACTTGAACAGATGAGG
AGTTGCTTCTTACGGATGAGCAAAGACCGTGGTTTCTTGG
GATGGTACCGACTCCTTGTGAAGATGCTGTATGTGTTGTT
GAAATGACAAGAATTTAGAATTTTACACAAACTCAGTTAA
TAAAGCATTAACATGGTTTGAGAGGATTGACTCCAACTTT
GGAAGAAGTTCTACTGTGTGTAAAATGATATCAAACAGCA
TCACATGGTACAGATAACTCATTCGTGAAAGGAAGAGTCA
ATTGATGTGGCAAACATCATTGTCTTATTTGAGGAAATTG
CCACAGCCACCCTGGTCTTCAGCAACCACCACCTTGATTA
GGCAGCAGCCACCACCATCAAGGCAAGATTCTCCACCAAC
TAAAAGGTATGACTTGGTTGGACGCAGTGGCTCACGCCTG
TAATCCCAGCATTTTGGGAGGCCAAGGCACGTGGATCACT
TGAGGTCGGGAGTTCGAGACCAGCCTGACCAACCTGGAGA
AACCCCGTCTCTACTAAAAATACAAAATTAGTCGGGTGTG
GTGGTGCATGCCTGTAATCCCAGCTACTCGGGAGGCTGAG
GCAGGAGAATCGCTTGAACCCAGGAGGCAGAGGTTTCAGT
GAGCTGAGATCGCGCCATTGCACTCCAACCTGGGCAACAA
GAGCAAAATTTTGTCTCAGAAAAAAAGATATGACTCACTC
GAGGCTCTGATGATCATTAGCATTTTTTTTTTAGCAATAA
AGTATTTTAAATAAAAGTGTATGCATTTTTTTAGACATAA
TGCTATTGAACACTTAATAACAACCATGTAAACATAAGTT
TTATATGCACTGGACACCAAAAAAGTCCATGTGACTTGTT
TTATTGTGGTGGTAGTCTAGAACCAAACCCACAATTTCTT
CAAGGTATCCCTTGCTAGCTGAGTAACCTAAGAAAAATCA
CTCAGCTGGGTGCAGTGTCTCAGGCCTGTAATCCCAGCAC
TTTGGGAGGCCAAGGTGGGTGGATCACGAGGTCTGCAGTT
TAAGAGCAGCCTGACCAAGAGGGTGAAACCCCATCTCTAC
TAAAAATACAAAAAAATAAGCTGGGCATGGTGGCAGGCAT
TACAGACCTGTAATCCCAGCTACTTGGGAGGCTGAGGCAG
GAGAATTTCTTGAACCCAGGTGGCAGAGATCACACCACTG
TACTCCAGCCTGGGCAAGAGCGTGAGACTCCATCTCAAAA
AAAAAAAAAAAAAAATCACTCAACTTTCATATGTCTGTTT
TTCTACCTCTAAAATGGAGATGATTCTATCTTACGGAGTT
TTGATTAAATGACATAAAGGGGTTTTTAGAAATATACATA
TACAATGCTTGTTTGGTAGGTTATTAGGTTACAGTAAGAT
GATCACTTAATTGCCTTGTTAAATATACATATCTAAGTCT
AAACCAGCATCTGTACTTACCAGAAAGCTGGATTTTTCCA
GAGTTAAATAACTTCTGTAAATACAAAATTTAGGTCATTG
TTTCTCTCTCCCACTTCAAACTATGCTGAGAGGTCCTAGG
CTCCTCAGAGGTGTCTCAAAGTATGAGAAAAGCCAACTTG
GTAAATAAATGTAAGCCCTCTCTCCATTTTCATCTGTGTA
TTAGGGTACCATGGAAGACTGAACTTCTAAAATGTGGTTC
TCCAAAAAAAAAGATGCTTAAAACCATTGACATCCTTTCT
TATTCTATGGTTTCTATACTCATTCTGAGATGTTGGCATG
GGCCCAAAGTGAACTCTGGATTTTTCCCTGCCATTCCAAC
ACTTGTAGGTCTCTGGTAGTTCTTAGGCCCTTCTGTCCAT
ATGGGTTAAGGCAGCATGAAATTCCTCAACTCCAAATAGT
AATCATTTATTTGTTTGTTCAGCAATTCTGTATTTATCTT
TGGCCGGGGTGTATAGAAAACAGTGCAGTCTGTGTTCACA
AGTCTGTTCTTATGCTGCTGATAAAGACATACCCAAGACT
GGGTAATTTATAAGGAAAAAGAAGTTTAATGGACTCGCAG
TTCCATGTGGCTGGGGAAGCCTCACAATCACGGCAGAAGG
CAAAAGGCACGTCTTACATGGCATCAGACGAGAGAAATGA
GAGCCAAGTGAAAGAGAAAACCCCTTATAAAATCGTCAGA
TCTCGTGAGACTTATTCACTACCACGAAAACAGTGTGGGG
GAAACTGCCCCCATGATTCAATTATCTTCCACCCAGTCTG
TCCCACAACACACGGGAATTATGGCAGATACAATTCAAGA
TGAGATTTGGGTGGGGACACAGCCAAACCATATCAGTCAG
AGTTTACAGAATACACTGCAAAAGAGATGTGTACAGGAAG
TTTATTAGGCCTGCCCTTGAGATCACACCATAGTGGAGCA
TAAAATTGGATTGGCAGGGGGAGACATTCAACTGAGATGC
TAATGCAAAAAAATGCCTCAGTAAATCTTGTGGTAAGTTC
TGGAAATAAGATGCTCCTTTAGAATTATCTGGCCTTGAGG
CCAAGGAACCAGACTTTTTTTTTTTTTTTTTTTTTTTTTG
AGACGGAGTCTTGCTCTGTCGCCCAGGCTGGAGTGCAGTG
GCTCAATCTTGGCTCACTGCAAGCTCTGCCTCCCGGGTTC
ATACCATTCTCCAGCCTCAGCCTCCCGAGTAGCCGGGACT
ACAGGCGCCTGCTACCATGCCCAGCTAATTTTGTTTTTGT
ATTTTTAGTAGAGATTGGGTTTCACCATGTTAGCCAGGAT
GGTCTTGATCTCCTGACCTCATGATCTGCCCGCCTCAGCC
TCCCAAAGTGCTGGGATTACAATCGTGAGCCACCGCGCCT
GGCTGGGGAACCAGACTTTTATACCCTCACATTTTCCAGT
TATTGCCCAAGGATGGGCATGTGGGAAGGGAATACATGAT
CTTGGATGAGTCATTCTCTGCTGAGGGCAATTCCCAGAAA
GGATTGTGCTCAGAACCAGAGCCAACACTCCCAGCAGCTG
GGGAAATGAGTCCCTCAGTCCAGAAGAGGATCTAGGTGGT
GCACATAGCATCCACTTTAGTTCACCTTTCGCTGCTCAGT
GATAAGCTCTGGAAATAACTCCTCCAGATTCGGATTGGTC
TCTTCCTGGGAAACCTGAAGAAGATTAGTGGGTTAAGTAT
ACACCCTGCCATTACAGCTGGTCTCAGCCACAGCTGATGT
CTTCCTCTCCTAGCCATTCTAGATTTCCCACACCCTCAGC
TAGCACCTCTACTGCCCCTGATGGCTTACCCGGGCCCTAA
TATCTGAGAGGGTCTAAGCCCTTAGTCACTTTGCCTTTCT
ATGACTGGAAGCTACATTTATTTCTTGTCAAAACTGGACA
AGCATGTACTAAAAAAGATCCATCACAGATAACCTGGGAG
TCACATGTATTCTTCCTTGGCCCTATCTCTTCCTAGTGAC
TAGAGTCAAGTATCCCTGCTGTATAACTTCTTTCCTTACC
TACTGGTCTCTTGGCAAAATAAGCTCAAAGTGACTACGTG
GAAGCTATGTCTCTTCCTGTGTCTCTGGTGGATGTACTCC
CCTCCTGCAAATGAGAACCTCTAAACATACAGGTCTCAGA
GTTGAGAAGGATGAGAAACACAAATACCCCAAGTGGGTCA
CTGGGAACGATGGTGAGACACTTCTTTCCACACTTAGTTC
CTTGAAGGGCAATCTATTATTATCTATTGCTGCGTAGCAT
ATTACCCCAAAACTTAGTAGCTCAAGACAGCACATATTTC
TTTCTTTTTTGTGTCTGTGTTCGTAGAGACAGGGTATGTC
AGTGTTGCCCAGGCTGGTCTCCAACTCTTGACCTCAAGTG
ATCCTTCCTCCTTGGCCTCCCAAAGTGCTGGGATTATAGG
CGTGAGCCACTGCACCCAGCCAACAAGTGTTTGTTATTGC
ACAGTTCCTATGGGCCAGGAATACAGGTGCAGCTTAACTA
GGTCCCTGTGGCTCAAGATCTTTCATGAATTTGCTGTCGG
GTTGTTTGACCAAGACTGCAGTCTCATTGTGAGGCTCAAA
TGAGGGAATATTATTTTCCAAGATCACTCACATGGTTGTT
AGTAGGCCCCAGCCCCCTTTCACATGGGTCTGTCCACAGG
GATACCTCACATTATGACATCCAGCTTCCAAGCAAGCAAG
CCAAAAGATGGTGAAAAAGAAAGCATCTGAAACAAATCTT
CTTATAATTTAGTGTTAGAAGTGACAGCCTATCACTTCTA
CCATATTCTGTTATTATAAGTCAGTCAATAAGTTCACACT
CAAGAGGCAGAGATTACATGAAGATGTGAATAATAGGAGT
CAGGGATCACTGAGTCTCATCTTAGAGGCTGCTTGTCCCA
CCATGTTTGCAAGGTATTGTCTCCAAGTTGGTACCTCAAT
TTTATCTTCAAAGGTCATTCCATTATGCTATCAGGCTGGC
AGCTTCTAGATGTTACAGAATGTGATAATGCCACACTAGA
TACCCATGCTTAGTATCTGTCTTAGTCTGCTTTAAGTGCT
AAGGCTGCATACCACAGGACTGGATACTTTATAAAGAAAA
CTTTATTTAGAGTTCCAGAGGCTGGGAAGCCCAGGAGCAT
GGTGCTAGCATCTGGAGAGGGCCTTCTTGCTGAGTCATAA
TATGGCAGAAGGGCAAGTGAGCATGAGAAAGAGAGAGAGA
GAAAGAGAGAGAGAGCTGCTTGTATAACAAGCCCACTCTT
GTGATAAGTAACCCATTTCTGCAATAATGACATTGATCCA
TTCATGAGGGCTTTGCTGTCATGGCCTAATCACCTCTTAA
AGGCCCTACCTCTCAACACTGTTGCATTAGGGATTAAGTT
TCCAATGCATGAATTTTGTGGGGACACATTCAAACCATAG
CATTCAGTCACTGCCAATCCCCTTCATTGTAATGTGGGTA
CCTTGGTCCAATGAGGTATTATGCTGGATCTCATGAAGGT
AAAACAAACACTTAACACTTTAAGCCCTCTGATAATGGTG
CTAGTTTAGGTCTTGCCCAATTTTACATAGAATACATTTC
AAATCTAGTCATCCAGTGGTTGGGTGGTTTTCCAGTTGTT
TTCCTTAGAAGCCTCTGACCAATCATCCAACCCATTTACC
ATCATTCATGAGTTTGTATGAGTTCTTCTCTTGGGCCAGC
CACTTCTCTTTCCACACAAAGTAGATGATCAAATGCGTTG
CTTGAAACTGTCCACTGGGACAATTTTCCCTTGCTGCTAT
TGTTTAGGGCCACCCTGAGAAGAGCTGCAGGGCGGCAGTT
TTCCAATGCTGGCTTGCACTTACCTACTGAATTGACAAAA
CCAAACTTGAGGGGTTCTTTTTGTTTTTGTTTTTTTTTTT
TTTTTGTCTTTAAGCTGACTATAAGAGACTCCTTGGGCAA
ACAAAGAGATAAATTGAGGGAGAGGTGCTGGTACAATATG
AATGAATAATATGGGGGTCTGGGCTACCTGCTTGTTCCCT
TGGGCCCTACTTGTGCACAATTCTCAATGTACCACTTCCA
TCTTGTAGATTGCTCCTGGGCCTGCTCAAAAGCATGGTTT
TCAGGATCTAATAGAACTACGCAAAATGGGCTGTTCTGGC
CATTTGCTCACCTCCCAGGAACTTTGCATCAAACTTCATT
GCAGATAAAATTGCATTGTAATTCTCCTACTGGAGCTTGC
CACAAAACGTCCTTGTGAGCCACCAATACCTCTTACCAGA
AGGTCTTCTGCTTAGTATCAACCAAGTGGCTGTGGGACCA
CTTGCCCCACTGCCTGGACCTGCAGGGTCCTTTCCTGCAC
TAATATCTGCTCAAAGTCAGCAGACTTTCATGTTCGTCAG
TATGTGGGTTGCAGCAGTATTCCTAAATACGGAATATGCT
ACCTCAGAATCCAAAGAGGCCTACCAGGCATTGTGCTTCT
TTCTTAGTGGTGGGAGGTACAAGGTGCAACATTTTGTCCT
TCAATTTGCAGGGGATGGAAAATCATTCCCCAGACCTCTG
GATCCCTAAAACAAAAATCTGACTGATGGGTAAACTGACA
TTAATCTACCCTAACAAATATATTACTTCTGTCTCAGCAA
TTACAATTACAGCTACAACTTGGTTGAATTTGCAGTAGTC
TTCAGGCTGGTTTTTGTAGGGGCCAGAGAAATAAATTCAA
TAGGGATATTATGAGAACTGCTGGCCCTGTATCCTTTAGG
TTTGTTTTCTTTTTCTTTTTCTTTTTTCTCTTTTTTTTTT
TTTTGAGATGGAGTCTCATTCTGTAGCCCAGACTGGAGTG
CAGTGCAGTGGCACGATCTCGGCTCACTGCAACCTCTGTC
TCCCGGATTCAAGCAATTCTCCTGCCTCACAGCCTCCTGA
GTAACTGGGATTACAGGCGTCCACCACCATGCCTGGCTAA
TTTTTGTAGTTTTAGTAGAGATGGGGTTTCATCATGTTGA
CCCGTCTGGTCTCGAACTCCTGACCTCAGGCGATCCGCCT
GCCTAGGCCTCCCAAAGTGCTGGGATTACAGGCATGAGCC
ACCGAACCCGGCCTGTACCCTTTAGGTTTCTAACAGTGGC
ATCAGTCAGAGCTATTCCTACCCACCGCATGACATTTTAT
TTACTACATTGACTGGGCGGAAGCCGAAAGACTTTCACTT
AGCAACTTAGCATTTCCCACTGCAATAATTCCTACCTCAG
GTCAAAAACGAATGTGCAGCCAGGTGCGGTGGCTCACACC
TGTAATCTCAGCACTTTGGGAGGCCAAGGCGGGTGGATCA
GGAGGTCAAGAGTTCGAGACCAGCCTGACCAACATGGTGA
AACACCATCTCTACTAAAAATACTAATACTACTACTACTA
ATAATAATAAATTAGCCAGGCATGGTGGTGCACACCTGTA
ATCCCAGCTACTTGGGAGGCTGAGGCAGGAGAATCACTTG
AACCCGGGAGGAGGAGGTTGCAGTGAGCTGAGATCGTGCT
GTTGCACTCCAACCTGGGCGACAAGAGTAAAACTCCATCT
CAAAACAAAACAAAACAAAACAAAACAACAACAAAAAAAC
AAAACCTAATGTGGGAGTACTATCAACTTCCAAGTATGTC
CATTCCAAGTATACATTCAAAGAGCAAGGAAATAACCACT
TGATAGGACTTGGACCAAGTGGACTCACTGTGAGTTAGAA
CTGGGCCACAATTCTATTTATTTCTAGCCTTCATGTGTCT
TCAACTCTGATGGAGGGTCCATGTTTACACTTTGAATACC
AGTGTCATCTTGAATGTTACATTCCACAACCTTCAAAATG
TATGGGTGTTCCTCTGTCTCCAGTGGATGGTTCCTCGACT
AAATGTCCCTAGGTCTCTGTGGGAACTCATTACTATACAC
TTGTCATGGTATTATAAGATCCTTCCTCCTGAGGACCCAA
TTTATCTTTTACCCAGTGGGTTCTGAGTCCAGAAACTGAA
CAAAGGATGGTGACCCTAGATATTCATCTGGTTGCGCAAA
GGGAGGTCCCAAGGAAAACACATGTTGCCTTACAAGGTAG
AAGCCTCTGCAGCATCTTCAAGCCAAGTGAGTTCTAGTCT
CTGTTTAACAGAGAGGACCAAACCATTTCTGCAGGCCTGG
AGGGTTCAGGGGGATCTGGGTTTCAAGGTTTCCAAGTATA
TTAGCCCATTAAGACTTCATCTCAGTCTCAGAATCCCACT
TTTTCTTGACTTGCTGGGACTGAGAATTCAACATTCTCTG
TGATGCTTTTTTTTTTTTTTTTTTTTTTTTGGCGAGACAG
GTCTTGCTCTGTCACCCAGGTTGGAGTGCAGTGGCACGAT
CACAGCTTGCTGCAACCTTGAACTCCTGGGCTCAAGTGAT
CCTCCCACCTCAGCTTCCTGAGTAGCTGGGACTACAGGCA
CATGCCATCACACCTGGCTAACTTTTTCATTTTTTGTAGA
TTATAGGGTCTCACTATGTTGCCCCAGTTGGTCTTGAACT
CCTGGGCTCAAGCAATCCTCCTGCCTTGGCCTCCCAAAGT
GCTAGGATTACAGGTGTGAGCCACCACACCTAAATCCTCA
GCCTTATCCTCAGCTTTTACTGCCCTTTGGCTGTGGGAAA
TGAAAGCCTCTCTATTATGCTGCCAAAGAGGCCCCTGACT
TGGTCACTTCACCTGCAGTGACTGATTGGGAGTCCAGTCC
TTCATTGTCTTTCTCAAATCCATCAATAGCACCCAGCAAG
AGGCATTATATTTAGTACTTCCCCCTGAATCTCGCAAAAG
CTTGAGATAATGCACCTGCCAGTTTGTCCCCTTCCAACCG
TATCCCCTCCCAATTCAACACCAGGGAAAAATTTAACAAT
TGCGCCATTACAGTTTTCCAAGGGATACTAATGCTCAATT
ACTGCCAGTGATGAGGTCCACATTACTTGGTAATCTAGTG
CCAAAAGTCTTTTTAGAGTTTACTTCCTCTATCCCCTACT
GATACAAATGGTGTTAGGTCAAGTTTCTAACAGAATACTA
GGAACAGACACTGAAATCAAGATTTATGTGCAGAAAGCTC
ATTGAGGGAGTGCCCTCTGCATCAATATCTGGGAGAATTA
AGTAAGTAGGATTGGGCAAAGGGAGCCCTTGAACCATGGT
GCAGTTACAATAAAGGCCTCAGCTGACCCTACTGGCAGCT
CTGCAGCTGGGGATGAATCTTTAGAGTCATCCCAGGTTGA
GGCAAGGGGGCTGAGCCTTCATATCCCCAGTGGTGGGCAA
GTCATTTGTTGCGGGCTAGCCTTTAGCTCTAGGAGAGGAG
CAGAAACATGGCTAAGGCAACTTTCTTCAGCTGAGAGCAA
TGCCTGGAGAGGCACTCAGCTGAGAGTCATCACCACCAAC
ACTCCCAGCAGGGCAACAACTGCCTCAGCTGCAAAGGGGA
TGTGGATGGGAGCCCCATAGCGTTCACTGCAACATCATTG
TTTTAGGTGTTGAGATATGGCAGTGAACATGGTAGACAAA
AATGCGTGCTTTTTTTCTACATTTTAGATGGAGTAGTCAA
AGAAGGCCTCACTGTGCAGACAACACTGAGCAAAGACTTG
AAGAAAGAGAGGGAACAGATATCAAGATATTTGGGAAAAG
CATATTCCAGGCAGAGGTATGAGCAAATGCAAAGACCTGG
CTTGAAGGGAGAATATCTCTGGGTGTTCAAGGAATGGTAA
GGAGGCCAGATGGTTGAAACTGACTGAGAAAAGGGAGAGT
AATAGGAGTTGGCAGATCAAAGAAATCGGGGTCGGGGGAA
GAACGCAGATTCTATCAGACCTTGAAGGCCATTGTAAGGC
TTTTGGCTTTTACTCTGTGAAATAAAAAGCCATGGAGAGT
TTGGAACAGAGTAGTAACATGACATAATTTTAAAGATTGC
TCTGGCTGCATGTTGCAAATAGATTGAAAGTGACAAGGAT
GAAAGCAGGGAACCAGACAGGCTTAATCTATGCCAAAGAT
AATGGTGAGTTGGACCAGGATGGTAACAGTGGAGGTGATA
AGAAGTGGCTGGATTCTAAGTATAACTGAAGAGTAGAGTT
GAAAATCCATTGCTGACGGACTGAATGTTGGTTTGAGAGA
GAGAAAGAGATAAGACAAAGATGACTTCTAGATTTGGAGC
TTGTGCTGCCAAAAGGATGGGGTTGCCATTAACAGAAATG
AGGGGCCAGGCGCGGTAGTTCACACCTGTCATCCCAGCAC
TTTGGGAGGCCGAGGCAGGTGGACCACTTGAGGTCAGGAG
TTCGAAACCAGCCTGGCCAACGTGGTGAAACCCTGTCTCT
ACTAAAAATACAAAACTTTGCCGGGCATGGTGGCACACAC
TTGTAATCCCAGCTACTCGGGAGGCTGAGGCAGGAGAACC
ACTTGAGCCCCGGAGGCAGAGGTTGCAGTGAGCCGAGATC
ATGCCACTGCACTCCAACCTGGGTGACAAGAGTAAAACTC
CATCTCAAAACAAACAAACAAACGAACAAACAAAACAAAG
AGCCAGGTGCGGTGGCTCATGCTTGTAATCTCAGCACTTT
GGGAGGCCGAGGCAGGTGGATCACATGAGGTCGGGAGTTT
GAGACCAGCCTGGCCAACATGGCGAAACCCTGTCTCTATT
AAAAATATAAAAATTAGCCCAGTGTGGTGGCGCACACCTG
TAATCCCAGCTACTGGGGAGGCTGAGGTAGGAGAATCGCT
TGAACCCGGGGAGGCAGGGGTTGTAGTGAGCTGAGACCAT
GCCATTGCACTCCAGCCTGGGTGACAGAGTGAGACTCTGT
CTCAAATAAATAACAACAACAACAACAACAAAGAGGAAGA
CAGCTGCTGGAACAGGTTTGAAGGAGGTGATCAGGAGTTC
AGTCTTGGACACGTGGAATTTACAGGTTTATTGGTTATAT
TGAGATGTCAAGTCAGCAGCTGATATATTGGTTGAGTTCA
GGAGAGAGATTGGGACTGGAGAGACAGATCGATAGATGTC
ATCTCCTATAGATGGATGGCATTGTAAGGAACATGGCTGT
GCTTTGGTCAAGGATAGGCCGAGGTAAACATCCAGAGTGA
CTCAGTGAGTTTAGAGTGCAGGCATATAACTCCACTTGTT
ATCACAGCCATGTAGCCATAACATGGGAAGGCTCATCATT
TGGCTTTAAGCCACTGTTGTCTGTAAAAGGTATAATTGTC
CTGCTGACACTATACAGGCATGCTGGCACCTAGAGAAAGA
GAACCAAAGCTGTCCATTTTGCAGACAGTGGGAAGCCAGG
GCACAGCATGGCTCAGCTTGAGCCTGGAGAGAGAAAGAGT
TAAGCTGCTGACCCTGAGGCAGGGGGCAGCTGTCTGGGCA
GCGGTGTGTGGGAGCCACTGGACTAAGCAGCTGAGACAGC
GCAGATAGTGTGAGAAAGTTGTTGATGAGAGCTGCTGCTG
AATAAAATCATCTTTCACCTGCCTACAGCTTCCCAAATGT
TCTTGCTGCTCATCTACCTACTCCCTTCGGACCTCAGCAT
GGACTGGAAGCTGACCCCAAGCATGATAATTGGCATAGTT
GTGAACCCGACAGGCAATTAAGTGATGAGACTAGGTGAGA
TCAACAGGGAAATGAGTGTAGAGAATAGAAGAGATTCAAG
GACTGAGGCTTGGATGCTGTCCTGTTATGAGTATAGCGAA
ATAAGAGGAAACAAGCAGAGGGAACTGAGAAAGAGTTGCC
AGTGACTTTGGACCAAGTGAGAGGGCGGTGTCCTGGAAGT
CAATGAAGACAATGCTTCAAGGAGGAGTGAGTTATTTACT
GTTTCAACTACTGCTGGTGACTGAGTGATATGAGAAATGT
TTTTTAAAGTGGATTTGACAGAGAATTGAAGGAAAGGAAT
TGGAGGCAATGAATATAGACAAGTCTTTTACAAGCAAATT
TTGTCTTTGTTTTGTGGTGGGGAAAAGTGGGAACAAGAGA
AGGTAAAAATGGGAGAAATAACATGGTTGTTCACTGATGA
GAAAGTTCCAACAGAGAGGGGAAATTTGTTAATAAAGAGA
CGGGAGAATTGTTCAAACGAAGACCTTGAGTAGATGAGAG
GGAATGGAATCTAGTGCTGGAGTGGAAGGGTTGGCCCCTG
AAAAGAGTGCCAATAGTTCATCTAGAGTAAGGTGAGAGGA
GACAGAGAACATGGGCACGAAGGTTGGAAGGTGGGTAGGA
GTGGTGAGTGTGGAATTCTCTTATAATTGCTTCCATTTTC
CTCAGCTAAGAATGAGAATTGGGAAGACGTGTTGGAGGTT
TGAGGACAGAAGAGAAGGTATCTAGGCCTAGGATGAGCAT
GCACTGACAGCTGCACTCATGAATTTAAAGGAAGACTGGC
TATCAAGGTTGTATGTTTTCCACTAGCCACATACAGCTGC
ACAGGTGCAGGTGCTGAGTGGGTAGAGAAGTGAATGTCAC
CTGGGTTGGCACTCAACCAACCAAGTTCAGAGACTCAAGA
GCTGGTCAAGGGAGCTGATAGTACACTTGACAGACTCATA
ACCCCACCTTAGTGCTAACTGTCCTTTATCTCAGATATGC
ATATATGTCTAGAAAAAGTTATGTTGGCCTTAGACATTTT
GCAGAGATTGAGGATAACTGAGTCACATTTGTGATAGTGA
TCTAGTGCCATAGCCTCTGCTGTTGAGGGGATGACAAGGT
AATCTAGTTCCTACATGTGCCTTTGGGGTTCCAGTTCAAT
TCTTCCTGCAAGGCCCACGAGGGTCACCCATCCTGTTCTT
TCAAGAGGATCACTATCGCCTTTTTGTTTGTTGTTTGTTT
TTTGAGATGGTGTCTTGCTCTGTCACCCAGGCTGGAGTGC
AGTGGCGTGATCTCAGCTCACTGCAACCTCCACCTCCTGG
ATTCAAGCGGTTCTCCTGCCTCAGCCTCCTGAGTTGCTGG
GATTACAGGTGCCCGCCACCACACCCAGCTAATTTTTATA
TTTTTTAGTGGAGACGGGGTTTCACCATGTTGGCCAGGCT
GGTCTCAAACTCCTGACGTTGGGTGATCTGCCCACCTCAG
CCTCTCAAAGTGCTGAGATTACAGGTGTGAGCTACCACGT
CTGGCCTCACTATCTCCTTTTTTTGACATGAGTATCCCTC
TTTTTTGACCTGAGTATCTTTTGACATGAGTATCCTCTCA
ACCAGCCCCTATCATTTGAGATAATTTCAATCTATTTATC
AAGTAACTAAGAATCTAAGAAAGCTTTTGGTGCCCCCAAT
TTGTTTTAAAATTGGTAACAGTATCTTGTCGTTGGATACT
TTTCTATTGCTTCTAAAGTATGCATTTTCTTGCTTTATTT
TACCCATATATGTATTTGGAGAGTGGAAAATGTGGTTGTT
AAATGTATGGACTTTGGTATCAAGCAGACCTTGTTTTGAA
TCCTAGCTCATTACATCTTATCCCCCCAAATAGCAGATTT
CTTCTATTGTGCTTTCATTATCATCAGTGTAAAGAAATAG
ACTCTCTTATTGTTCAACGGCTTTATTACCAGGACCTCTC
CTTGTATGAAATGTAAGCTTCATGTTTAGACGTCAGGATT
CAGGAACATGTTTCAGCAAAGTATGACACATCCTAAAGGA
TGGCTAGTGTGGGAAATAGTGATTTTTTTCTGGATTATAC
TATTGTCAACACTTTAGATGTATCTGAACTACAACAGACT
CCTTGAGGGTTCCTAGCTAAAGCTCAGATTTTGTTTTCAA
AAGTCATTGAACTAAAACAGTAGCAAACAAACACACACAA
AACAGATTATTTAAAGAAATCAAGACTGGGCGCAGCAGCT
CATGCCTGTAATCCCAACATTTTGGGAAGCCAAGATGGGC
AGATCACTTAAGGTCAGGAGTTCAAAACCAGCCTGGCCAA
TGTGGGGAAACCCCCATCTCTACTAAAAATAAAAAAATGT
GGTGGGCACCTGTAGTTCTAGCTACTGGGGAGGCTGAGGC
ACAATAATTGTTTGAAACCGGGAGGTGGAGATTGCAGTGA
GCTGACATCACTGCATTCCAGTCTAGGCAACAGAGCGAGA
CTCCATCTCAAAAACAAAAACAAACAAACAAAAACAAATT
ATTACGGTGGCTGTATATCTCCTGAAATTTACATACAATA
ATTGCTTCTGACATATTCAAATACAATGCAAAAATTTGTC
TATACTTTGAAAACCCTTCACGATTTAGAGACTTTGGGAA
TCATATAGCTAAAGGAACAGATGAGAAGACAATGCTTCTG
AATCTTCTGATTCAATGTAAGTAATTGTTGGGTCCCCACT
AGGAGCTCAGCCTGGCCAAGCCCTGAGATAGGAGGAAGGG
AAAAATACTGGGCTCCTGCTTTTTTTTTTTTTTTTTTCTT
TTTGAGACGAAGTTTCACTCTGTCACCCAGACTGGACTGC
AATGGCGCTATCCCAGCTCACTGCAACCTCTGCCTCCCGG
GTTCAAGTGATTCTCCTGCCTCAGGCACCCAAGCAGCTGG
GATTACAGGTGAACACCACCATGCCCGGCTAATTTTTTTT
GTCTCTTTAGTAGAGATGGGGTTTCACCATGTTTTCAGGC
TGGTCTCAAACTCTTGACCTCGTGATCCATCCGCCTTGGC
CTCCCAAAGTGCTGGGATTACAGGCATGAGCCACTGCACC
CAGCCCCTGCTTTCAAAAAGTATCTAATTGGGCTCGGAGG
GTGTGATTGTCAGAGGCGTGGGAACCAGAGCAACTGCATC
TTAAACAGGAGCTGGGGAAAATGAGGCTGAAACCTACCGG
GCTCATTCTCAGACAGTGAAGGCATCCTGAGTCACAGGAT
GAGATAGGAAGTTGGCACAAAACACAGGTCATAAAGACCT
TGCTGATAAAACAGTTTGCAGTAAAGGAGCCAGCCAAAAC
CAAAGTGGTGACGAGAGTGACCTCTGGTCGTCTTCACTGC
TACACTCCCTGCAGCGCCATGACAGTTTACAAATGCCATG
ACAATGTCAGGAAGTCACCCTATATGGTCTAACAAGGGGA
GGCATGAATAATCTACCCCTAGTTTAGCATATCATCAAGA
AATAACCATAAAAATGGGCAACCAGTTGCCCTGGGGTTGC
TCTGTCTATGGAGTAGCCATTCTTTTTATTCATTTACTTT
CTTGATAAACTTGCTTTCACTTTGCACTGCGGACTCGCCC
TGAATTCTTTCTTGCACAAGATCCAAGAACCCTCTCTTGG
AGTCTGCTTCAGGACCCCTTTCCTGTAACATGATGGTTAA
CACTGAGTGTCAGCTTGATTGGATTGAAGGATACAAAGCA
TTGATCCTGGGTATGTCTGTGAGGGTGTTGCCAAAGGAGA
TTAACATTTGAGTTAGGGCCGGGCGTGGTGGCTCACACCT
GTAATCCCAGCACTTTGGGAGGCTGAGGTGGGAGGATCGC
CTGTCAGGAATTTGAGACCACCTGACCAATATGGTGACGG
GGTAAAACCCCGTCTCTACTAAAAATACAAAAATTAGCTG
GGCATGGTGGTGTGGGCCTGTAGTCCCAGCTACTGGGGAG
GCTGAGACAGGATAATTGCTTCAACCTGGAAGGCAGAGGT
TGCAGTGAGCCGAGATTGCGCCACTGCACTCCAGCCTGGG
CAACAGAGCAGGGCTCTGTCTCAAAAACAAACAAACAAAC
AAACAAAAAACGTTTGAGTCACTGGGCTGGGAAAGGCAGA
CCCACTCTTCATCTGGGTGGGCACAGTCTACGCAGCTGCC
AGCTAGAATATAAGCAGGCAGAAAAATGTGAAAAGGTGAG
ACTGGCCTAGCCCCCAGCCTACATCTTTCTCCTGTGCTGG
ATGCTTCCTGCCTTCCAACATCAGACTCCAAGTTCTTCAG
TCTTGGGACTCAGACTGGCATTTCTTACTCCTCAGCTTGC
AGACAGCTTGTGGGACCTTGTGATCATGTGAGTTAATACT
TAATAAACCCCCCTTTATATATATATATATGTATATATAT
ATATATATAAAATCTATCTGTATAAAATCTATCTATCTAT
CTATCTCCTATTAGCTCTTTCCCTCTAGAGAACCCTGACT
AATACAGGGGACAGGGCTTACCTTCATTCCATTATATGAA
GGTGAGGACTAAACTCTGATTTTTATTTTGCCCAAATTCC
TATCTAAGGGGTGTGGGGTATCAAGCCCTGCAAATCATAA
ATTCTCTTCAGATGGGTTTTATTTAACACTAATCGTGGCT
TAAACTCTCCAACCTGACTCTGGCATAACATTATGAGACA
AGAAAGAAAATCAAAATATTTTACCCCCAAACATGTTTCT
TCACCATATTTTGAAATGGTCATGCGAAGCCATTCTTTGT
GGGGGCAAATTTGCATCTGTAAAGAATCTCTATTAACATA
GCTAGATCTTTTTATTCCAGACCCTCCCAATCCTAAGGAG
ATTAACTGAGATCTAAATAGGAAACATTTGTCATCTATTG
TCTCTAAGGTCAGGCACTATAAGACTTTGAAAGAACCTCT
TAACCTGAACATTCTCTTTCCATCAATGCCAGGTCTTTAG
AAAACTCAACCAATTATAAAAAAGAAAATTTTTAAATTCA
CCTATAGCCTTGGAAGCCCCCCCGCTTTGAGTTGTCCTGC
CTTTCTGGACCAAACCAATGTATTTCTTAAATGTATTTGA
TTGATGTCTCCTGCCTCTCTAAAATGTGTAAAACCAAGCT
GCACCCCGATCACCTTGGGCATGTGTTCTCAGGACCTCCT
GAGGGCTGTGTCACAGGTCATGATGGTCACTCATATTTGG
CTCAGAATCTCTTCAAATGTTTTACAGAGTTTGACTCTTT
TCGTTGACAAAGGGAAATAGCTATATCTATCTATGTATAT
ATAGACCTTGTGTCAACCTTGTTTTTAATCCCAGCTTCAT
TACATCTTATCTTCCCAAATAGCAAATTTCTTCTATTGTG
GTTTTATTATCATTGTAAAGAAATCGACTGCAGCCTTGAA
CTCTTGGCCTCAAATGATCCTCCCACCTCAGCCTGATGGG
ATCTATGCTATGATCTCACCACTTCACTTCAGCCTGGGTG
ACAGGGTGAGACCCTGTCTCAATAATTATAATAGTAATAA
TACATTTTTAAGAGTAAAAAAATGCAAGAAAGGCAAAATT
AGGAATTTTTTGCAAATATTTTGTCAACCCTCACGACTGC
CCTAGAAGATAGTATTAGTCCTCTTTCACAAATAAGAAAA
CCAAGGCTTCTAGAGGTTAAATTACTTGCCCGAGATCACT
CAGATCAAAAGTGGGAGTTGCGCAGACAACTCCTTTAATT
TCAGAGCTGAAACACCTGCCAGCATGGCAGAAGTGCTGTG
AATTATCAGGAAGAGGTGGGATCAGTGATGACCGCTGGCG
CTGGGAGGCGGGGCGTACGTGAATTAGCTTTTTAAAAAGT
AGCCGATAAAGAGACTAGGTCACAATGTTGTGTTTACCAG
CATCTAAGACAGTGCTTCACCACTGCTCACATGACAGAAA
GCTCTTTCCCTGCTCTGCCCCCAAGACCCGTTCTCTCCCT
GTGACATCTGTGGGGATTTCTCAAGGACATGGCTCCAGGG
GTAATTTGTTTCAGCTGATGCTTTCTAAGGTTGCAAATCA
GTCTTATTAACCCAAGTTCCTCAGAGAGACTGACTACAGG
AGGATAAAAGACTCAAGGGGAGGAAGTTGACGTTGGTGGT
CCTTTTTCCACCTTTTCTCTTTCCAAAGTGGTGAAGTAGC
TGGTATGTGGGTACAGAGTATGTCATAAAGACATTTCTTA
GCAAATCCATGAGTTGACGCGTAAAAGCGGTTATATGCTA
AGCTGACCTGGGATTAAAAGGTAAGTTGGGCATCCTTATA
AGAACAAACCTTTCCAGCCAAAAGATCAAGCTGGTGAGCT
CCGGCTGTTGCAATCTATACTGTAGAATGGCAGAGTCACC
ACGTTGAGTGTGACCTGGTGTCTAGGAATGGGAATTATTC
TAATTCATCTTCTGTTTATTGGGAGATGACCAGCCTTCAT
AACAGAGCCAGACCCTGCCTCAAAAACAAACAAACAAACA
AAAAACCCCCCCAAAAAAGGAGGAGGGGGACAAAGTAAAA
GGACATCCCAAGGTGGCTGACAGTAAATGGGTGGCCGCTA
TCTCTGTTATCAAAATCAACCCTCCAGTCTCTATGCCATG
TGCTTATCTGGACAAGTTGCTTGGCTCCCAGCCGCAGTCT
TGTTTATGTCCCTTTCCTGCTTTTTAGAAGGTAAGTGTTC
CAGGAAGAAAGCTCTGCACGTGTCAGTGAGGCCAAACAGC
CCTGTGAGGAAAGGGCTCCTCTGGAATGGCGCCATTAGAG
GGAAACCAGCATGAGACAGGGCTGCTGTGCAACCTGGGGA
GATTCAGTTCACCTCTCTGTGCCTCCACATCCTCGGTGTT
ATCTGGGGGTAATGAGAGCCGCCCATTGCACGATTGGAAT
AATCACATTTGTTATATATAAACAACCAACAAGGATTTTA
CTCTTAGCCGCCCACTCCTCATAATAGGTATTTGAGGAAA
TATCTGCCTCTTGACCTGGGGGGAAAGAGGATGATGGCCA
GGCTGTCCAGAAAACCCACTGAGAGTAAGGCAGTGAATGT
TCTCTGCAAACTGCGTCATGCTGGACCTAGCTGGAGCATT
CCTGACCCCTGAAGCGTGGGTGCTAGCATGTGTGTTTTAC
ACTCACAGGTGCAGTAACTTTAAATTCCTCAAATCCCCTG
AGTGCAAGGCCATGGCTCAGAGAAGCCCTGCAGACAACGG
CATTAATCTCCCCTACAAGGACTTGACCTCCGAGGTAACC
AGGCGCCGAGTCACCATGACCACGAGGTACCTAAAATCTT
TCCTCTGGATCGCTTGTGGGGTTGGGATGGAGCATAACAC
TGAGCCCCAGCAAGTGCCTGAAACTGTAGCTGGCACTGGT
TATTTAAATGTATTAATGCTGCTGCAAGACACGTTTCACA
GAAGAGGAAACTGCTTTGTCATCCATTGTGGAAAACAGAC
TTTTCTCACATGGCCCTTCAAAGGGTGATGACACCCATTT
GTGTATGTTCACTGCGTGGGTGGTGGTGGGATAAACTTCA
CATTGGTGGCTCTTGATAGAGGGTGGGGAGTGGGGATCAC
TTTGTTTTGTTTTGTTTTTTCGAGACAGGGTCTCGCTCTG
TCACCTGGGCTGGAGTTCAGTAGTGCAATCACAGCTCACT
GTAGCCTCAGCCTCAGCCTCAACCTCCTGGGGTTTAAGCA
ATCCTCCCACCTCAGCCTCCCACTAGCCATGCGCCACCAT
GTCTGGTTAATATTTTGTATTTTTAACAGAAACAGGGTTT
TGCCATGTTGCCCAGGCTGGTCTCAAACTCCTGGGCTCAA
GTGGTCCACCTGCCTCGGCCTCCCAAAGTGCTGGGATTAC
AGACGAGAGCCACTGTGCCTGGCCCAAGCTGACACCTCTA
GCTTGAGCTCTTCGTCGGGTACATTATGAGATTAAAAATA
ATAATCTTACTAAATCTGTTAAGAAGTTGGTCAAAAAAAT
CAAAATTATTGATTTGAAATAAAAAATACAGATTCCATCT
AATGTTGTTTACAATGCCCTTTGACCTTAGAATTTATTAG
GATTTAAGATACTAACAAATGAATAGGAATTAGGTACCAT
TTCTTAGTTACCATACATGGGAATGTTAACTCCTTGTTGA
TAGTGGTGCACGGCCAGTTTTACACCACGGGTTTAGACCA
TGAGAGTGGGCATTGTCTGCAGGAAGTGTGGTCCCTGCGC
TCTAATGTCCATCCAAGGACGAGATGGCACAATTCTGCGG
CCTGTCCTAGCCACCAAACAATTCCTTTCCTATCATCCCA
CATCCTTTCAGCAACATTAGGGATCAGCTTTGACTGGGAG
ATGGCAGCCGTGAACTTGTGGCCAGATTAAAATTTAAATT
TGGATTCCAGTTCTGCCTTCTACTGGTCACATGATCTGGG
TAAATCACCTTCTGTCTCAGCTTGCTCAGCTGAAAGATTC
AATGTGGGGGCTGAGATTCTACATGTGGTTACTTTCTAGG
TAATTTCTAGTCCCTGGAACATAGTAAATGTTCAGGGAAC
AGTTAAATCTGAACCTGTAAAAGCTTGACAGGCTAGTCCT
ATGCGCTTGATGGCAAGGTTTGCCCAGCCCTGGAGAGGAT
GGGAAGACTCCAGCAGAAGGGGAGGTGAACCTCGCAGCCT
GGCGATGGGGACAAGTTAGGCCAAAGGGAGCTGTGAAGTG
AACCTGAGAATGGACTGGCCCTACGAATAGCTGGAATGCA
AATGCAAGATTCAGACACAGCCTGTCCCAGGATGAAATGC
ACAGAGGCCAGTAGGGGATGGAGAAAGCTAATTGATGGGA
AGAACTCCTGCTCTAATCCTAAGAGACCCTTGGAGGATGG
GGGTGGAGGAGTGAGGGTGCAGACTCCAACTCTGTTGGTT
CCATGGCACCAACGGGGACAGCTGAGCTCACTCTGAGGAG
AGCTGACTGACAAAGTGTTCATAAAGTAGATCTCATTTCT
GCAAGGTGAGTGTGGCTGGAGGAGCTTGAAAGGATGTCCT
CTAAAATGTTAACTATTCTCTTTAGATGCTGGCATCTGGG
GTATTTCTTTTGTTCCTTCTTTTTGGTTGTTTTGAGACAG
GGTCTCACTCTGTCCACCCAGGCTAAAGTGCAATGGTACA
ATCACAGCTCACTGTATCCTCGATCTCCCAGGCTCAAGCA
ATCCTCCCACCTCAGCCTCCCGAGTCTCAGCTGGGACCAC
AGGTACATGCTACCATACCTGGCTAATTTTTATTTTCTTG
TGGAGAGGGGGTCTCCCTATGTTGTCCAGGCTGGTCTTGA
ACTCCTGGGCTCAAGTGATCCTTCTACCTCAGCCTCCCAA
AGTGCTGGGATTATCTGTATCTGCATGAAACACCATGCCC
AGTCTGTTCTTTCTCTCTATTTATTTAAACCCCTATCTTT
ATTCAAATGGCATTCAATGTGCCTTTCTTCCTAGAAAAGA
GATAATTACCCAGAAAAGTGATGAAGCCAAGGAGATGCTC
TCCCACTTGGATTTGGAACAAACCCCTCCCCCTCGCAGGA
CCCACCTCACAGTACCTCCTGCCCCACCTCCTTCTCCAGC
TGAGGATCCCACAGTCTCCTAAGATGTGAAACTTATTTTG
AAGTGAATTCTTACACAGAACTCCAGAAAACAGTTTCAGT
GGCATTCTTGAGGTTTGTCTTAGAAGATTCTTGAAGATCT
TTGTTCTTTCCTATTTTTCTTCATCACCTAGAACCACTAT
AGAGCATGGTTTACCCTTGCTAATATACTTAGCCGTTTTT
GGTTTTTCAATCCAAGTCTCTGATATGATATGCATATATT
TTGATCTTTCATTCATGTTATGTTATAGAACTGTTGCTGT
AGTCAGTTGTATTCAAATTAATAAACAATTATCAGGCCTC
GTTGTTTATTACTAAATCTGAATCAGTGAAAAGTCTAGGC
CTTTGAAGTCCAGAATTTAAAGATCTTAGGTCCTGGGAAG
CCTGAGGTAGCTGGATTTTCAAAACACAACCTGAGACACT
ACAGTTGTGTGGCCCTGTATTTTGGAGCTGCATTCCCATG
CCATGTGCTGGGGCTACGGTGGTTGAGTTTCACGTTTATT
GACAGTGTTTTTAAAGTTTGCTTCCGGGAGATTTGAAGTG
ATTTTCAAACTCTGTAACAGAAAACTCTACCCTGAAAAGC
AGCCAAGTGTAGAGTGGTTCTGCTGGGGAGAAGTCTATTG
CTTGAGTCCTCTCCAAGCTCCTTGACAGGCCCCAGTGCAC
CTCTAAGGACTTCCAAGGCTCTTCAAAATTGTTTGAAGGC
TTCAAAAATGTGATAATTCTGGCACACATATACATATAAA
AAGTATCCCCACGTGTCATCCTTTATTTCATCTGCTGCTT
CCTAGAGTCCTTGCAGCTGTTCTCTCTCCGGGCCTGCACT
TATACATGTGCTCTGACTCCCCTGTGAGAAAGGGAGCCAA
AACTTCTGTACCCCATTGTGGAGTTGGGGCAATCACTCTG
TGATCTCCCTGACCCCATGCATTTAATAAAACCAACGTGC
CTTCTTTAAAAACAAAAAGTGCTCCAGTCCTTCTACCCCC
ATAGTAGCGGACTGTGCCGTTGGTGTGGAAGTTGGGCTTC
TTACCTGTGGCCTTCGGCAGTGTGGGGCAGGGAAGGAGCC
TGCACTGAGTGTCTGTCATTGCCAGCTGGATGCTGGACAT
ACACATCTCTCTCTCCTCAGTCTGGTGAGGAAACAGGCCT
GCACTGTCCAATAGGACGACCACTAGCCACTTGTGACTAC
TTCGATTTAAATTCATTAAAATAAAATAAATTCAGTTCTT
CAGTCATTCTAGTCACATTTCAAGTGCTTAGTAGCTTTGT
GCAGCCAATGGCTACCCTATGGGATGTTGCAGATATAGAA
TGTGACTGCCATTAAAGAGAGTGCTATGTGGCTGGGTGTG
GTGGCTCACCCCTGTAATCCCAGCACTCTGGGAGGCAGAG
GTGGGTGGATCACCTGAGGTCAGGAGTTTGAGACCAGGCT
GGCTAACATGGTGAAACCCTGTCTCCACTAAAAATACAAA
AATTAGCTGGGTGTGGTGGTGTACACTTGTAATCCTAGCT
ACTTGGGAGGCTGAGGCAGGAGAATCACTTGAACTTGGGA
GGTGGAGGTTGTGGTGAATTGAGATTGCATCCTGTGCTTC
AGCCTAGGCAACAGGGTGAGACTCTGTCTCAAAAAAAAAA
AAAAAAAAAAGTTCTGTTAAACAGTGATGGGGCAGAGGTT
AAACATGTCCGAGGACACACAGCCAGTTAGCAATAGAATC
AAAGAGAGGTCAGGCTGGGAAAGGCTAATTCTTGTGCTTT
ATTTCCATTTGGTTTCTGAACGCATTCTAGGATGTTCTCT
CTGTTCATTTGTTTGAATATTGAGTACCTACTATGTGAGC
ACGGCACTGTTCTAGGGATATATCACTGTACAAAACAATC
CCTACCCCATGAGGTTTATATTCCAATGGGGAAAGACTAA
CAAAAAACATACACAATGTAAGGCCAGGTGCAGTGACTCA
CGTCTCTAGTCCCAGCACTTTGGGAGGTCAAGGTGGGCAG
ATTGCTTCAGCTCAGGAGTTTGAGACCAGCCTGGACAATG
TAGCAACCTCATATCTACAAAAACATACAAAAATAATTTA
GCTGGGCATGGTGGCGGGCTCCTGTAGTCCCAGCTACTTG
GGAGGCTAAAGTGCAAGGATCACTTGAGCCTGGGAGGTGG
AGGTTGCAATAAGCTGAGATTATGCCACTGCACTTCAGCC
TGGGTAACAGAGTGAGACCGTCTCTCAAAAACAAGACAAA
TACACAATGAAGAAATAGTGAATTATACATCAGGAGGTGA
TAAGTATAATGGAAAAGATGTGTTAAAGCAGTGAAACAGG
GTAAGGGAGATTAGAAGTGCAGGTTGGTTGTCGTGTTAAA
CAGTGTGGTCTGGGTAGGTGTATGAGTCCATTGTAATGCC
ACTGATAAAGGCATACCCGAGACTAGGAAGAATAAGAGGT
TTAATTGGACTTATGTTCCACATGATTCTGAGGGGAGGCC
TCAGAATCATGGCGGAGGGCAAAAGGCACCTCTTACATGG
TGGCAGCAAGAGAAAATGAGGAAGATGCAAAAGCAGAAAC
CCCTAATAAAACCATCAGATCTTGAGAGACTTATTCACTG
CTCGGGAACAGTGTAAGTGGAAACTGTCCCCGTGATTCAG
ATTATCTCTCACCAGGTTCCTCCCACAGTATGTGGGAATT
AAGGGAATATAATTCAAGTTGAGATTTGGGTGAGGACACA
GCCAAAACGTATCGTTCTGTCCCTGGCCCCTTAAAATCTA
ATGTCCTCACATTTCAAAACTAATAATGCCTTCCCAGCAG
TCCTCCAAAGTCTTAACTCATTTCAGCATTAACCCAAAAG
TCCATAGTCCAAAGTGTCATCTGAGACAAGGCAAGTCCAC
CTATGAGCCTGTAAAATCAAAAGCAAGCTAGTTACTTCCT
GGATACAGGAGGGTACAGGTATTTGGTAAATACAGCCATT
CCAAATAAGAGAAACTGGCCAAAACAAAGGGGTTACAGGG
CCCATGCAAGTCTGAAATCCAGCGGGGTAGTCAAATTTTA
AAGCTCGAAAATGATCTCCTTTGACTCCAGGTCTGTAGGG
CCTCTTGAGGAAGGTGGCATTTGAACAAAGACTTGAAGCC
AGTGATGAAGTTAGGTGTGTGGACATTTGGGACAGAGGGA
AGAGCTAGTGCAAAGATTCAAAGGTAGAAGCGTGCCTGGT
GCATTCAAGGAGAGCAAGGAAGCTTGAGTAGAGTGGATCA
GGGAGTTTTGTGGGATGAAGGCACAGTGGTGGAGGAAGGA
GGCAGATGATGTGGGGTTTTGTAAGAACTCTGACTTTGAC
TTTGAATGAGATGGGAAGCCATAGAGGTTTTCAGAAAAAG
GCGTGATCTGGTTTGTGTCTTAATGGGATTGTTCTGGCTA
CAGCATTGAGAGTAGGCTGCATTGGTCGGGGGAACAGAAG
CAGGTCAACTGCTATTGTAGTAATCCAGGAACAAGACGAT
GGTCATTTAGACCGGTTACAATTGGGGTGATGAGAAATAT
GGGCAGATTCTGGATCTATGTGTTTGAAGATGAAACCTAC
AAAAGCTGCCAATGGATTGGATGTGGGGTATGAGAGAGAG
GTGGGTAAAGGATAACTCCAAGATTTTTGGCCCGAGCAAC
TAGAGGGATGGAGTTTCCTCAGCCATAAGAAGAGCAGATT
TACCTGGGTGCAATGGTTCATGCTTGTGGGGGCTGAGGCA
GAAGGATTGCTTGAGGCCAGGAGTTTGAAACCAGCCTCAT
CAACATAGGGAGACCCTGTCTCTACAAAAAAAAAAAAAAA
AAAAGCCAAGCATAGTGGCTTAAACCTGCAGTCCCACCTA
CTTGGGAGGCTCAAGCTGCTTCTTGCTTGAGCCCAGGAGT
TTGAGGATACAGTGAGCTATAATTTGCCACTGCCCTCCAG
CCTGGGTGATAGAGTGAGACTTTGTCTCAAAAAAAAAATT
AAAAAATAGTAATAAAACCAGCAGATTTGATGTGTCTGAT
GAGGAAAGCGGAGAAGGTCAGATGTTCAATATGTGCTAGT
TTGACATGCCTAACAGACATCTAAATGGAGATGCCAAGGG
GGCAGGTGATGTGTGAATCTGGAGTTGAGGAGTAATCACT
AGGCTGGAGACATAAGCATGAGGTTAGTTAGCATATGTGA
GTTGGAATCTAAAGCCCTGATGTTAGATGAAATGCCCAAA
GGAATGAGTAGATAAGAAGAGACCCTAAACTGAGTCCTGG
GGTGCTTCAATCTTGACAGGGAGCTAACCTGTAATCCCAG
CACTTTGGGAGGCTGAGGCGGGTGGACTGCCTGAGGTCAG
AAATTCAAGACTAGCCTGACCAACATGGTGAAACCCCGTC
TGTACTAAACATACAAAAATTAGCTGGGCGTGGTGGCAGG
TGCCTGTAATCCCAGCTACTCAGGAAGCTGAGGCAGGAGA
ATCGGTTGAACCTGGGAGGCAGAGGTTGCAGTGAGTCGAG
ATCACACCATTGCACTCCAGCCTGCGCAACAACAGCGAGA
CTTAATCTCAAAAAATAAAAATTAAAATTAAAATTAAAAT
TAAAAGTCGGGGTTAAAAGGAGGAACCAGCAAAAGAAACA
AAGAAGGAACAGTCAAAAATGGAAGAGGAGCCTAACATTC
TGGAAGCTTCATGAAGAAAAAGTTTTTCTTCCTTTTGTTT
CCTCTTCCTGTTTCTTCTTCCTCTACCCTCTTCTTCCCTA
CCAAAGCCTGATGCAGTGGGTTATGGAGAGAAAGAACAGG
AGCCATGGGAAGGGCTGTGCAAACAGGATTGGCTCATCTC
AGCATCTCAGTGTCTTTCTACCTTCCACTTTTCATTCAAA
CACCTGGCAGGTAGAGGTGCTTAGTAGGATCAATGAGCTC
ATGCATTCTGATTTCTGGACTTTTCAGTTTTTAAGAGTCT
GCTGTCAGTGGGGGAGAGTGGTTGACACCCAGATGTTATG
GGCTAAATGGTATCCCCACCCCAAATTCATATCTGAAAGT
CCTAATCCTAACACTTTATCTTTAACTTTTAGGTCTTTTT
TAAGACAGAAACTTGCTCTGTTGCCCAGGCTGGAGTGTGG
TGACATGATCTCTGCTCACTGCAGGCTTCGCCTCCCAGGT
TCAAGCAATTCTCCTGCCTCAGCCTCTCAAGTAGCTGGGA
TTACAGGTGTGCACTACCACACCTGGCTAATTTTTATATT
TTTAGTAGAGACGGGGTTTCACTATGTTGCCAGGCTGATC
TTGAACCCCTAACCTCAAGTGATCCTCCTGCCTTGGCCCC
CCAAAATCCTGGGACTACAGGTATGAGCCACCGTACCTGG
CCCTAATCCTAATACTTTAGAATGTAACTGTCTTTGGAGA
CAGGGCCTTCAAAGAGGTGATTAAGCTAAGCTTAGGTCAT
TAGGGTGAAAAGAGATTGTACATGTACAGACATGTACAGA
GGGAAGATAATGTGAAGATGTAGAGAACAGCCAGTCATCT
ATAAGCCAAGGAGAGAGGCCTCAGAAGAAACCAACCCTGC
TGACAACTTGATCTTGGACTTCCAGCCTCCAGAATTGTGA
GAAAATTAATTTCTGTTGTTTAAGCTATGAAAGGAAAATA
AATCTTGGGGTCCCCAAATCACTAAGCTAAAGTGAAAAGT
CAAGCTGAAAAGTACTTAGGGTAAACCTGCCTCCCATTCT
GTTCAAAGTCACCCCTCTGCTCACTGAGACAAATGCATAT
CTGATTGTCTCTTTTGGAGAGGCTAATCAGAAACTCAGAA
AAATGCAACTGTTTGTCTCTCACCTACCCGTGACCTGGAA
GCCCCCTCCCTTCTTGAGTTGCCCCACCTTTTGGACAGAA
CCAATGTACATCTTGATTGGTGTCTCATGTCTCCCTAAAA
TGTATAAAACCAAGCTGTTCCCCAACCACCTTGGGCACAT
GTCATCAGGATCTCTCCTGAGGCTCTGTCATGGTGCCCTC
AACCTTGGCAAAATAAACTTTCTAAATTAACTGAGACTTG
TCTCAGCTATTCAGGGTTCAAAAGCCACCCTGTCGGTGGT
ATTTGTTATGGGGGTTCAAGTATATTAAGACACCAGTGGA
GAGGCATTTTGAGATCTCATCCTCTCCCTCCTCATTCATG
GCATGTGTAACCTTAATGAGAATAAACTCCCAGGGGAAAA
GAAAAGCCAGGCCTGGTGCAGTGGCTTACGCCTGTAATCC
CAGCACTTTGGGATGCTGAGACAAGCAGATTACTTGAGGT
CAGGAGTTTGAGACCAACCCAGCCAACATGGTGAAACCCC
TGTCTCTACCAAAAATACAAAGATTAGTTAGGCATGGTGG
CACATACCTGTAATCCCAGCTACATGGAAGGCTGAGGCAG
GAGAATCAATTGGATCCCGGAGGCGGAGGTTGCAGTGAGC
TGAGATAGCACCACGGCACTCCAGCCTGGGTGACAGAGTG
AGACTCCTGGGGGAAAAAAAAAAAAAAAAAAAAAAAAAAA
GCTGCCTCATGGGTCTGCCATTGGAACTCAGAGGACACCA
AATCTGGAACTGGAAACAGAGATGTGGATGCCAGCAGCAA
AGCTGGAATCTGCCTGATGGCTAAAATCAGGTGTGAGACA
CTCTGCCTGGGTCCTTCCCCCTGAGTGCCAGGTGCCAGTG
TGCCCTCACCCTCACTTGTCTCAAGCATAGATTCCACCTC
AAAGACAGGGGGAGATGAAAGGCCTGAATTGGTTGACAAC
ACACTGATGTGGTGGAATCCAAGCTGAACTGGCAAATGAA
GTGTTCTACCATTAGGTACAATGGCAACTGAAGAGGGAAA
TTAAGTTTGTCATTAAAACATAATGCAGCCAGGTGTGGTG
GCTCGTGACTGTAATCCCAGCACTTTGGAGGCTGAGGTGG
GAGGATTATTTCAGGCCAGGAGTTTGAGACAAGCTGAGGA
ACATAGTGCAATCCTGTCTCCACAAAAAAATTTAGAAAAT
AATATTGCTATAAGGGCTGGGAGGATAATGGACTTATTAA
TGGGTGTAGAGTTTCAGTTTTACAAAATGAAAAATGTTCT
GGAGATGGATGGTCGTGATAGTTGCCCGATAATATGAATG
TGTTTAACACCACTGAGCTGTGCCCTTATAAATGACTGGG
ATGGTACATTTTGTTATATTTTACTACAGTTTTAAGAGTT
GGAAGAATAAAACAATGCTATAAGTTTTCTCCACCTGAGG
TTGAGGCTTATAAAATTCATGCTCCTGATGACTGATAAAA
ACTGAAGTGGAAGGGCCAGGCGTGGTGGCTCACACCTGTA
ATCCCAGCACTTTGGGAGGCAGAGGCGGGCGGATCACGAG
GTCAGGAGATCAAGACCATCCTGGCTAATATGGTGAAACC
TCATCTCTACTAAAAAAAAAAAAAAAAAATCAGCCGGGCG
TGGTGGCGGGCACCTGTAGTCCCAGCTACTTGGGAGGCTG
AGGCAGGAGAATGGCGTGAACCCGGGAGGTGGAGTTGCAG
TGAGCTGAGATCGTGCCACTGCACTCCAGCCTGGGCAACA
GAGTGAGACTCCGTCTCAAAACAACAACAACAACAACAAA
CCAAACTGAAGTGGAGTTAGGGCGAATAGAGGGTGGGTTC
AGGGGAGAGATTGAAAGATTGCTCAGGTAGTACCGAGAGC
ACCAGGAGATGTAGGTGGGAAGGTGTGATTGCTGCTATTT
GCTTGGTGTCATCCTGCACAACACCTCAAAACGAGGCACA
AACCTCTCAGTTACACACACACACATCCTGCAATCACGTC
TCCCAACCTGAAGGAATGACTTGATGGTTGGAATCTGTAC
CCTTCTCTTAAGCAAAGATTCCCACAAAGTTCAAGGCAGA
GAATGTTGGGTAAGAAAATTTTATTTCACAATGCAAAGGG
TTATGTGAGATCCAACTGTATTCTATCTGAAGCATTAGAA
GCCAATTGTAGTAAATGCATCTTACTTATGTTCGATGCTG
GCCAGAGGAGCTATTCTGCTTCCTTTAGAAGTTATGCTTT
TCATTGTGGCTTGTGGTAACCATGTAACATGCAAGAGCAA
TGGTTTTCAGGAAGAAACTACTATACCTTATAGCTTTTGC
CCCAAATCACAAGAAAACTTGAACTATGTCATTAAACGTC
CCATAAATGCTGACAGAAGAAAAGGATATTTATTCTCATA
TGAAATTGTCTATGCCCTCAGACTACAATTCCTGCATAGT
CAGATGGTGACCATGTTCATCCTTGTGGATTAATGAAAAC
CTGGAAAGCAGTCAGAGCTGCCTGGGCCCTGGCTGGCTGG
CTCTCCCTTCAGCCTGCTCCCCTCAGGAGCCCTGAGCATC
TCCTTCTGACATTGCTGGTACAGCTTGAAGGCTTTTCACA
TCTTGGAGAGCTTGATGTCATAAGTGACCATGTTCAAGTT
GTCCCAGGCAAAGAGTTTCTTCTCCAGGGGGTTGTAGTCA
ATCATGCTGCTGTACTTGTAGCGGTTCTTGAATGGGATGG
TCAGGGTCTTGCTGATACCTGTGCCTGTGTCATAAGCAAA
GTTGACGGTTGCATCTGCTGAGGAGTAGCTGCTAACGGTG
TACAAGGTGCCACAGATGATGAAGGCATTGGCGACTGACT
GCTTACGAATGTTCGTCTCCCAGGTTTGTTCAAGTTCCAG
ATTCTCTGGGTTCAGTTTGGAGAGGACAATGGCACCTTTG
GCCTCATCAGTACTGTAAATGACCCAGAGGCCTGATTCAT
CCACAGCCAAGTCAATGTCTGTGTAGCCACCCCAAGAATA
CGGGAACTGTCCGTGGTAGCCGGCTCCAGGGATTTCCTTC
TCAGCCTTCACTGTCTCGGTATTCAGCTCATATCTTACGA
CAGTTCTGGACTCAGCGCCCTGGAAATAGAGGCTCCCCGA
GTACACCACAGCACCGGTGCTTTCAAGTGGCCTGGGCAGT
ATGTGAACCTTAGAAGGGTAGCCCTGCATAAACTGGCTGA
TGAGGTCATACTCAAAAACCTGGCGGACATCTGTGCCAAC
TGTGTCAATTCTCCATGTGGTCTCTCGGGTGTAGGGGTAG
GTGGGCTTGGGATCTCGCATCCACACACCATACTTGCCAG
TAATTGTTTCTGCTGTTCTCAGCGTGAGAGGCTCTCCTAC
CCAAACTAGTTCTCCACATCCTGGTGAATTCAGAAAAGAA
AACGAAGCACCACTTAATCCATAATCTTTCCAAACACAGA
CAGTGATCATGCGGAAGCTTGGCAGAGCCAGTAGATGTGA
GAGCCCTAGGGACAAATCGTCTGGGTTTAAAGACAGGCTC
TGCCACCCACTGGCTGTGTGACTTTCAGTAAGTTACTTAG
CTCTCTATGCCTCAGTTATCGCATTTGTAAAAGGGGATAC
TAATAGTCTTTTGGGTAGTAGGGCTGTTGTAAATTTTGAA
TGTAATTATATATGTTAAGTGCTTGGTATAGAGTAAATGT
GTGGTAAATGCTATGTGATCAATCTGTGTTTCATGTTATT
GACAATTATTGCTACCACTGAGGGGCATGCATGGGAGTGG
GAGCTACAAATATTTAAAGTACAATTCACTCAGTATCAGT
TGTAAGGATGAAAGTTGCACGGAGGGCTTCAACTGCATTT
GTAATATTCTACTTAAGCTGAGCAGGGACTCATGGGTATT
CATTGTATTACTTATTGTGACTTTCATGCCTGGTTTGTTT
CATTACTATAAGATAGGAGAGAGGAAAATCAACTCATAAG
AATAATCTCCATACAACAAAGTTTTTCGAGCCCGATCTGA
TGAGTCATATATTTCATACATCATTTTAATATAATAAACA
TGAAAATAATTATTTTTTTGAGACAGGGTCTTGCACTGTT
ACCTAGGCTGGAGTGCAGTGGTGCAATCACAGTGCACTGC
AGCCTCGACCTCCCAGGTTCAAGCAGTTCTCCCATCTCAG
CCTCCTGAGTTGCTGGGACTGCAGGTGCCTGCTATCACTC
CTGGCTAATTTGGTTTAGAAAATAATTTTTTAAATGTAGT
GAAGAGACTGTTGAAAATTTAGAGTTACCAGAATCACAAC
GGATGTCTGTAATTTTTTTTTTTTTTTTTGAGACGGAGTC
TCACTCTGTCACCCAGGCTGGAGGGTAGTGGCGTGATCTT
GGCTCACTGCAACCTCTGTCTCCTGGGTTCAAGCAATTCT
CCGGCCTCAGCCTCCCAAGTAGCTGGGATTACAGATGCGT
GCCACCATGCCTAGCTAATTTTTGTATTTTTAGTAGAGAC
AGTGTTTCACCATGTTGGCCAGGCTGGTCTTGAACTCCTG
ACCTCAAGTGATCCGCCAGCCTCAGCCTCCCAAAGCACTG
GGATAACAGGAGTGAGCCACCGCGCCTGGCCCAGATTTCT
CTACTTTTAATGGGCACCTTCGGTTTCCTCATAGAAGGTA
GAAACACTTTGCTGCTCATATCTTAGAGAACCGTGTTTTA
AATATTTTATAACCACTCTTTGCGTGCATGCCCTTCAGTG
CCAGTAATCATTGTCAATAACATGGATAGTCAAAGTTTCT
GGAAATCACAGTATTAGTCATAAAGTTGGACTTTCAGGGA
ACACTTTGAAGAGAGCCAAACTGTACTTTTCCTAAGTGGC
CAAAGTTCAGAAAACATACTGTTAGTAACAGATTGTGGCT
GAGATGGTGCTTGGTGTACACCTGTCCCTAAAATAAAGAT
ATGAAGGCGCTACTGAAAAATGTAATTTCTCAAGTATACT
TAATTCTACATGACAATCAAGGGGATGAAATCAACACATC
TCTCATCTTGCCCTGTGCAGCCCAGCCCAGCCTCCCAAGT
GTGGGTGATTGGATAGAGGGCTTTGTTAGGGAAAGGCTGG
CTCCTGCAGACCTGCTCTGACAAGGGAACAGAGCGAGAGA
GAGTTCTGTTCTTCTCCTCCCCTCCCTCTGCTCCCAGGGA
AGTTAGTTTCCCCTTTGGGTGGGCATTTACCCTATACTGA
TTCTCTGAAACACAGCACTAGACATGAATAAAGACCATAT
GGGCACAAAAGGGAAGAAACCTTAACTTCATACCATTGTC
TCCCTCTCTACTCTGGAGATGGCCAGATGGGCTCTCCTTC
AAAATTCGGGAAGCAGGAACTTCAGTTAGCTCGGACTTCA
GTTCCTGGAAGGCCAAAGTGTCCAAATTCCATGTAGAAAC
TGCATTAAAAGAAAGAGACAAAATTTTACTCTAAGAAAAA
TATGACCCAAGGATTGACTATGTTGTGGATGACATTTGAA
TAGGCTGCCGGCTGGGCATGGTGGCTCATGCCTATAATTC
CAGTACTTTGGGAGGCTGAGGCAGGCAGATCACCAGAGGT
CAGGAGTTCGAGACCAGCCTGGCCAACATGGTGAAACCCT
GTCTTTGCTAAAAATACCAAAAACCAGCTGGGTGTGGTAG
CAGGCTCCCGTAATCCCAGCTTCTTGGGAGGCTGAGGCAG
GAGAATTGCTTGAACCCAGGAGGTGGAAGTTGCAGTGAGC
CAAGACTGCACTACTGCGTTTCAGCTTGGGCAACAAGAAT
GAAACTCTGTCTCAAAACTAACTAACTAGATAAGTAGGCT
CCCAAAGATATGGTGTTTGAGATTTGATTTTAAATAAGGA
CTGGGGATGGGGTAGGGGTCAGAGAAGGGAAGATAAAAAC
TGATTGGACTGTGCTGATAACGGTTGGGCCTGAGTGATGG
CTACATTGGAGTTCATTGTAGTCTCTATACTTTTGTGAAT
GTTTGAACAATCCCATAATTAAAAATCTCATAAATAATAA
ATTGCATAGCAATGTGCCTGCCTTACAGTAGGATATTCAA
AATCAAATAAGGTTTTAATTAATTTCCACTAGAAGGGCTG
ATTTGTGAATAGGTGAGCTGTAATTTCAGGAATATGGAGA
CAGTCCTCAGCATCTTCTTAGATGTCTGAATTTCAACAAT
TAAAAATTCACGAAAAATTAGCTGGGCATGGTGGTAAGCA
TCTGCAGTCCTAGGTACTTGGGAGGCAGATGTGGGAGGAT
TGCTTGAGCCCAGGAGTTCAAGGCTGCATTGAGCTATGAT
CCTGCCACTGCACTCCAGCCTGGGTAACAGAGCAAGGCCC
GGTCTCAAAAACAAACAAACAAACAAACAAAGAGGCCAGG
CACAGTGACACGCCTGAAATCCCAGCACTTTGGGAGGCCA
AGGCGGGAGGATCACTTGAGGCCAGGAGTTCAAGATTAGC
CTGGCCAACATCGCGAAATTCCATCTCTACTAAAAATACA
AGAATTAGCCGGGTGTGGTGACACGTGCCTGTAGTTCCAG
ATACTCAGGAGGCTGAGGATCATTGAACCCAGGAGGCAGA
GGTTGCAGGGAGCCGGGATTGTGCAACTATACTCCAGCCT
GGGCAACAGGGCAAGACTCTGTCTCAAGAACAACAACAAA
AAGAATTTAATTGTGGCTCGTATCTGTAATCCCAACACTT
TGGGAGGCCAAGACGGGAGGAGCACTTGAGCCCAGTTGTT
CAAGACCAGCTTGGGCAACATAGGGAGACTCCTTCTCTTA
AAAAAAAAAAAAAAAGATTAAAATGTACTGCATGACTTAA
GGTTCCTTCCCTTGTTATATGCAAATATTCTTGTAAGAAG
TAACATATTAAGCTTTATACTTTCAGTAGAAATATTCTGC
CTGATTCCTTTCTGAGACCAGTTTTGCATAATGGAGAGGC
AGCGTGTGCACAGTTCCTACAGGAGTTTGGGGTGGGGGCG
GTGCGCCATACAGAAGGGAAGCGGGTGGGCAGCACTGGTT
AGACAGTAAGTGATCACAGTGTGCTACATGTCTCTACTCT
TGCTTAGGATTATGATCTCACAACAGTTCTTGAATACGAG
GATGAGGCAATAGCCACAAGGAACAGGCTTGGCTGTTTTA
AAATGCAGTTTGGCCAGGCATGGTGGCTCACACCTGTAAT
CCCAGCATTTTGGGAAGCCAAGGCAGACAGATCACTGGAG
CCCAGGAGTTCAAGACAAACCTGGGTAACATGGTGAAACC
CCATCTCTACAAAAAATACAAAAAGTTAGCCAGGTGTGGT
GATGTGTACCTGCAGTCCCAGCTACTTGGGAGGCTGAGGT
GGGAGGATCACTGGAGCCCAGGAGGTCAAGGCTGTGGTGA
GCAGTGACCGTACCACTGCACTCCAGCCCTGGCATAGAGT
GAGACCCTGTCCTCCCCTCCAACCTCCCAAAAAACCCATC
ACATGCACACAAAAACAAATAAAACGCAGGTTTGATGAGT
ATTCAGGTATGGCAAGGCCAACATCCCAGGAGGCAATTGT
CACTGAAAAACAAGTTAAAGCCAAATTATGGAGACAGTAA
AAAGATCAGCAGTTTTTGGGTGAGGAAGGGATGACGAGGT
GAGGCACAGAGGATTTTTAGAGCAATGAATACTGTGTATG
ACGCTATAATGGTGGACACATGGCACTATGCATTTGTCCA
AACCCATAGAAGGCGCAACACCAAAAATGAACCCTAATTT
AAACTGTGGACCTTGGGTGATGTGATGCAGGTTCATCAGC
TGTAACAACTGCTCTGGCGGGAGACGATGATAATCAGGGA
GGCTGTGCATGTGTGGGGGGCAGTAGTATCTGGGAACTCT
GTGTACTTTTCTCTCGATTTTGTTGTGAACATAAAACTGC
TCTAAAAAAAAAAATCATTTTTACAAGTTGTTGTACTCAC
GGATCCCAAGAGGAAGGGGGCCACACTAAGCCCAGGAGGC
CACCTGGGGAAGCACCAGGGTTGCTCCAGAGGAAGAGGGT
GCCAGGGGAAAGTGTGGGAAAGAGCCTTTATTCTTTCTAT
GGGAAGAAAAGGGGAGGCAGGATAAGCGGGTTTAGGGTTG
GGGAGTTTGAATAATTTCAGCAGGCTCTGAGGTCATAGGC
ATTTTCTCTAATTGTCTGGAACCAGGCCCTGGGGTGATTA
GGTCAGGGGGACAGTGGCCTTGAATTTGAGCCAGATGGAG
GAGGTCACAGGGTGTGGGCTGTGGACTGGTTGGTTTGCAT
ATGAAAGCTGTGCTCCCAGGCGAGTCCTTTGCTATCTGTA
GGAACTGGAGGGGCAGTCCCTCCAGTGTTTGCAAGGCCCA
GACAGCAAAGCATCAGAATAAAAACACACGCTTAATACAC
TGGGCTTTTCTCTTGCTGAACCTCTGAGTCACTTCTCTGC
CCTTTGAGCAACTTATTCCCCACTCAGGATTCTCCGGTGT
TCAGGACAGTGGGAGGAAAGTGAGTGCATCCCCTGAGGCC
GGGGCGCCTACACAGCTGAGGGTCAGGAACACATGTTCTG
CCTTTGATCATTTGTTTGCTCAACTCTCCTAAATTTAGAT
TTCTGGCAGAGAGGATCACCACAGCAGTCTTAGTCCTCTG
GTTGTACCACATTTCATCAAAGCCACACATTATTTTACAT
TTTCACATCTCCGGAATCAGAGTACCTTGTTTGAGTTGCT
GGGGTTCGGCTTCAACAAATTATAGTACTGGAAAAAAATT
CTCCCTGGAAGGAGCGGAAGAAAACATTCAGCTAGCTCTC
AGGTACGGGCTGGGCCAGACAGCCCTGCTGCCCACGGTGA
GCCAGCTCAGCAGCTGCTGCAGCTGCCTACCCCCGATCCC
AGCTGCCCTTCTCTCCTCTCCACCCCTGCCTCTGTGGCTG
CAGTTGTTCAACAAGCCTCCCTGAAAGTGTTAATGCCCTG
GAGGTGGGTGGGTCCTCCATCCCTGGGATATCCCTCAGTC
TAGAGTGCACCATGTGAGTAGTTAAAACCCATAAGCTGGC
CAGGCGCAGTGGCTCATGCCTGTAAATGCAGCACTTTGGG
AGGCCGAGGTGGCGGAATTGCATAAGGCCAAGAGTTTGGG
ACCAGGCTGGGCAACATAGCGAGACCCCATCTCTACAAAA
AATTAAAAAGTTAACTGGGTGTGGTGGTGCAGCCTGTGGT
CTCAGCTACTCAGGAGGCTGAGGCAGGAGGATGGCTCTTG
AGTCCAAGAGGGTAAGGCTGCAGTGAGCCATGATCATGCC
ACTGCACTCCAGCCTGGGTGACAGAATGAGACCCTGTCTT
TAAAAAAAAAAAAAAAAAAAAAAAGTCTCATAAGCCAAAA
TGTATAGGCAACTGAGGACATCCTCAGTGTGCATTCCAAA
CTCCAGGGGCAATTGGGAGTAGCCCCAGGGACATGGCAGG
CTTTCATTATCCCTAGCCTCAAATCCACAGAGCTATTTAT
CCATCCTTTCAGTCACATTACTGGAGCACCTATTGAGTAG
AAGGCTGTGCTAGGTGCTCAAGATAAAAGGTGTCTAAGAC
ACAAGTTTGTCTAAGAGTCTAGTCTATGTTAAACACACAC
ACACACACACACACACACACACACACACACACACACACAC
ACACACACAGTTGGTCCATGCCCTTAAGGAAATCATAATC
TGGCAAAGTCCTCATAGCCGAGAAGGAAAATGGGTTTATT
CTGGGCTGCTGCAGAAACCAGAGTCTCTTGGACAATCCCA
ATGGCTCCTGAAGAGTCCTGGAAATTTTATTTCGTTCCCT
GACTCTCCTTCTCCCTATCTGAGGTTCTGCGGGGATGAGG
AAACCCCTTTGTTCTTCATTCTAAAGGTTGCATTGGCCTA
GGAGGGTATCCAGGGCAGGGACTGATTCACTAGGTCAAAT
GGAGGTTCCTTAGACCAACCTGAGATCACTACCAGCTGCT
TCCCTTCTCCCCTGGTGCAGGCACCACACACCTCTGGCAG
GGACTTGGTGCTGCCCATGGGGGAGAGGGACAGGGTGCCC
GAGGTTCCCTGTTCTTCTGTGCTGCCAGGGGGAGGTAAGA
GAGCGTGACCCCCTTCCTGTACATAGGGTGGCAGAACCAT
CTGTAACCTCCCTCTGTGCTGCTGCCTCGCCCATTGCCAC
GCCTTCTCTCTTAGGCCCAAAACACACACCCAGGCTGTTA
GGAGCAGCCCACCGCTGCCTGGCCTCCCCAGCCTCCTGCA
ATGTGCAGAGGCTTATATGATGTGGCAAACTCTTGCCAGG
ACAATTTTTCAAAATCAGGGCATTAAGCAAGTTCCTTGAA
TTGAGCTGGTTTCCTTTCATCTGTACCTTTTCTCAGATCA
CTGCAGACTCTGCCTCAGGACAATTCAAATTTCATTGTCT
CGACTCTTAGAATATAAGAGTTGCTGGGCGTGGTGGCTCA
CGCCTGTAATTCCAACACTTTGGGAGGCTGAGGTGGGTGG
ATCATGAGGTCAGGAGTTTGAGACCAGCCTGACCAACATG
CTGAAACCCCATCTCTACTAAAAATACAAAAATTCGCCGG
GCATGGTGGCGCATGCCTGTGATTCCAGCAACTAGGGAGT
CTAAGGCAGGACAATCGTTTGAACCTGGAAGGCGAAGGTT
GCAGTGAGCTGAGATCGTACCATTGGACTCCAGCCTGGGT
GACAGAGAGAGACTGCAGACAGCACCTGATAAAGTTTAAC
TATCGCTACCACTTATTAAGTGTCTCTTATGAGCCAGTAC
TGTGCTGGGTGCTTGCTACTCACTACTTTCAAATAACGGT
CCTAAAAGTGAACGTTAATATCCCGTTTTGCAAATGAGGA
AACCGAGGTTCAGAAAGGTTAAGTAACATGCCCAAGGTCA
CACTTGAACCCATGTCTTCCAAGGCCATGGCAGCTGTGAA
CTCTTCTATCCTGTGCTGAGGAGGTGCGTCAGTTAGAAAC
GTATTGCCTCTCGGCCGGGAGCGGTGGCTCAAGCCTGTAA
TCCCAGCACTTTGGGAGGCCGAGACGGGCGGATCACGAGG
TCAGGAGATCGAGACCATCCTGGCTAACACGGTGAAACCC
CGTCTCTACTAAAAAATACAAAAAACTAGCTGGGCGCGGT
GGCGGGCGCCTGTAGTCCCAGCTACTCGGGAGGCGGAGGC
AGGAGAATGGCGTGAACCCGGGAGGCGGAGCTTGCAGTGA
GCTGAGATCCGGCCACTGCACTCCAGCCTGGGCGGCAGAG
CGAGACTCCGTCTCAAAAAAAAAAAAAAAAAGAAAAAAGA
AACGTATTGCCTCTCAGAGCTGAGTGCACCCTTGCACGCA
TGCTGTCTGAAGAACAAGAGCTTTAAAGTGAGCACGATAT
TGAACTATCTCAGTAGAGGGCGCTGGAGGGACATCGTGGG
AGGAAGAAGGTCTGCAGGTTTCCTGCCCTGCGTCCATAGG
CGGTGCGACCGTGAGGACATTTGGTGGAGTCCTGCCCCAG
CCACGGACCCAGAGCGAAGTTCTTCTGTGACCTCACAGCC
ACAGCCTGGCCATAGCCTTTCCACAGCCCTCCCAGCAAGG
AACCCAGAGTCCCTGCACAGGGACCTCAGTGCTCGGGAGG
CCTCCTGCCTGTGCCTGCCCTGACTCCCACCATACCCATG
CCACGCGTTGCAGGTTGCCCTCCTCACCTGCACTGGGAGG
CGGCCTATTGCAGCTGCAGACCAGATGAGGCCTGCGCACA
TCAGCCACCTTCTCTCCTAGCTGATGTGCTGAACCTCACC
TTCCTCTTCCAAGCTTGTCCGGCACCCTCCCTCAGCCCTA
GGTGCCTGTGGAGTTCACTTCTATCTACAGTTGCTCTTTC
ATCACGGTCAGTAATCCTTTAAAGTAAACTTCCCCAGCTT
AACCCACTGTGTGATTTCTATCTCCTGACTGGACCCAGAT
TTCTCCTGGAGGCTTTAGAAGAGCCTCAAAATGCTGCTCA
CCACTTTGTGCGGTGACCCACTCCTGGGGCTGAGCTCAGG
TCCCAGTGGGTTGCCCTATAAACTCTCAGCTCCCGGGCTG
TGCACTCAATCCTCTTATCAGTTCTTCCACGCTCACTGGC
AAAGAAGAGGCAGCAAAGGTGCCTGACTGGTGCTGGGTTC
CCCGCCGGCTCCCACCATGGCCCTTACGGCTCTGAGCAAG
GAGCCATTCAGTTTGTGCCTTGCAGGAGCCACTCCTTTTG
TGCATTAGCTGGAATAAACATGAACTGCAATAAAACATAA
CGTCAGGAAATGGCTTCCAGGATGACTGCAAGGCCAGTTC
CCAGTTGGCAGGGGAGATGGTTAAATTATGAGCCTGCTGG
CTTCTTCTAGGTCATGTCAGCCAGGAGCATCTGGCAATGG
TCAGCCTCCAGGAATGGAGCCATCTGGCATGCGGGTGGAA
GCCCAGAATAGAGGATACAAGACCCAAAGGCAGAGAAGCA
ATCTCGTAAAGGGGCCTGGACCTAAGCCAGAAGTCGTAGC
TCCTAGTTCAGCTCTTCCACGTCCTAGCTGTGTAACTTAG
GATAAATGACTCCACCTCTCTGAGTCCCAGTATTCTGAGC
TGAGTTGTTTAGATGATCACATAAGTATACATGAAATGGC
CCTCAATAAAGATGTGTCAACACTAAAATTTCTCTGGAAT
GTTTTAAAATCACTAACATTTCATTGTGAATGTGGAGGAA
AAACCAAAAAGAGGTTGTGAAAATATAAGGACTGGACTGT
GTCAGATAGTTAGCATTTTTAGGGTTTTTATGTTTTAGGT
TTGTGTTTTTTTTTTTTTTTTTGAGACAGAGTCTCACTCT
GTCACCCAGGCTGGAGTACAGTGGCATGATCTCAGCTCAT
TACAACCTCTGCCTCCTGGGTTTAAGCAATTCTTCTGCCT
CAGCCTCCCGAGTAGCTGGGATTACAGGTGCCTGCCACCA
TGCCTGGTTAATTTTTGTATTTTTAGTAGAGACACGGTTT
TACCATATTGGCCAGGCTGATGTCAAACTCCTGACCTTGT
GATCCACCTGCCTCAGCCTCCCAAAGTGCTGGGATTTACA
GGCGTGAGCCACTGCGCCCAGCTGTTTTTTTTTTTTTTTT
TTCCTAGGTTTTTAAAAATGTTAAATTCAGTCCTGTGGTT
TAAAGGTTCATGTCTATTACAAAATTCTGGAAATGTTCTG
TGTTCTCTGCCCTCACTTCTTTATAGACTTGCATTTTAGA
GACCTCAGTCTGGAAACTGAATTTATTAACTCATTTGCCT
ATAGACATAGGCATTGTAATAATTTTCATAGATATTTTCT
ACCACTGATAAGTTCAGTCCATATTACATAAATGAAAGGA
ATGAAATAAAACAAGCTATGCCTACATATCTACAGGTTGT
CAGAAACATCTTAGGAAAGTGAAGACTAGCTAATTGACTG
TTGTCCTGAGTACTGCTCTAACTTGTACTGTCTCTAGAAT
CAATGCATGTTATTCAAATGTTATGCACATGTTGCCATAT
TGATTATTGAATGATGCTTTAAAACAATAGTGGAACTCTG
GCCGGGTGCAGTGGCTCATGCCTGTAATCCCAGCACTTTA
GGAGGCCGAGGTGGGTGGATCACAAGGTCAGGAGTTCAAG
ACCAGCTTGACCAACATGGTGAAACCTCATTTCCACTAAA
AATACAAAAATTAGCTGGGCATGGTGGTGTGTGCCTGTAA
TCCCAGCTACTTGGGAGGCTGAGGCAGGAGAATCGCTTGA
ACCCAGGAGGCAGAGGTTGCAGTGAGCCGAGACCGTGCCA
CTGCACTCCAGACCGGTGACAGAGCAAGACTCCATCTCCA
AAAAAAAAAAAAAAAGGTGGAGCTTAAGCAAAAGAAGCCT
TTCTAGTTATATTTTATCCACTGAGTGACCACTGTTCAGC
ACTGCACTGGGTGCTTCCCTGTGTGACTGCTAATTTGCAT
GATGACTCCCATGAGGGATTATCATCCCCATCCTATTCTG
GGTAAGGAAAGGGAATCTGCAGCACTTGTGTTGAACATCT
CGGGTTTCTCCCCTCCACCCTCCACTCACATCCTGCCCAC
CTTTTTGCAGTCATTGCTGAGGCAACCTGCCTCTTGCAGG
TATCACCTGCGGGGACCTCGCCTCAGCCACCCTGGCCCAG
CTTCTCTGACTTTCTGCATAGAAAATCTATAAGAACAGGC
CGGATGCAGTAGCTCATGCCTGTAATCCCAGCACTTTGGG
AGGTAAACATGGGTGGATACTTGAGGTCAGGAGTTCAAGA
AGTTCAAGACCAGCCTGGCCAACATGGTGAAACCCTGTCT
CTACTGAAGAAGAAAAAAATACAAAAGTTAGCTGGGCGTG
GTGGTGTGCACCTGTAATCCCAACTACTCGGGAGGCTGAG
ACAGGAGATTGCAGAGAGAAATCCAGGAGATGGAGGTTGC
AGTGAGCCAAGATCGTGCCACCGCTCTCCAGCCCGGGGGA
CAGAGCAAGACTCCATCTAAAAAAAAAAACAGTCCACAAG
AACAAACCTTGTCCCCACATCCGAGTATCATGGAAATGCA
ATATACTCCATGGGATAGCCCTTGGCCAAGAGGGTATCAA
ATCCATGGGGAAACACTCCCCTCTTCTGTCGCAGTCTACA
CAGCCCCTCTGAAGGGCTTGACGGTTCAAACCTCCATTGC
CCACTGTGGTGACCAGCTTGAGAAGGCCCCCACTTTGTGG
CTTTCCTGCCTTCCCTGTCTCACTCTCCCCTGTCTCCACT
TCTCTTCTCTAGGATCATGGTTCGTATAAACCAACTGCAC
ACAAGCCCTCTTCCTGGCTCTGTTCAACAGGAGACCAGTC
CAAAGCAGGGGCTAAATAACAGACAAAGCAGGCCTTCTCT
TGTGACAGTAATAACCAACTCTAATGTATCTTCTGGTAAA
TTATATCAATTATATATATTTTATTTTATATACAATAAAA
TTATATATTATACACAATAAAATTATATATATAATTGTAT
ATATTTATATGTATTATATGTAACATATATATATTTTTTG
AGACGGAGTCTCCCTGTGTCACCCAGGCTGGAGTGCAGTG
GCGTGATCTTGGCTCACTGCAACGTCTGCCCCCCAGGTTC
AAGCGATTCTCCTGCCTCAGCCTCTGGAGTACCTGGATTA
CAGGTGCCCACCACCACACCCGACTAATTTTTGTATTTTT
AGTAGAGACAAAGTTTCACCATGTTGGCCAGGCTGCTCTC
AAACTCCTGACCTCAAGTGATCTGCCCACCTCAGCCTCCC
AAAGTGCTAAGGTTACAGGTGTGAGCCACCACACCTGGCC
AATTATATATTTTTTCTACTTTTCAAAAACTATTATATAT
ACATAAAATTTATATATGTACATATATGAAACTTTTATAT
AAGCCCAGAGTAGAAAAATTTCTATATAACTTTGTAATAA
TAGTTATGTGGTAAAATATGTCATATTATATATATGTATA
AACAAGTGATTTCCATTGTTACAATGGAAAAAATTGTAGT
TTTTTCCTACATAACAACTATTAATACATGATCAAGAAAG
TGGTGGTAACAATTTGAGCTGCAGGTGGAATACGGAAAGG
CTGCCTTCTCAGGCCTTACCTTTGTCCACTCAGCCTCACT
AAGCTTCTCTACCCAAACCTCCACACCTAGTTCTTGCCAC
TCCTACAGACTTATATTCCAGCCTCCAGAATGCTCCCTTT
TCCCTAGATCTGGAACCTTGAAACAGATCTTTTGTTCCAA
GCATTCCTGTACCTTTCTGTCTTTTACCTTTAGGGTCTGT
AAACCAGAGGTCAGCTAAATGTCCTGAAAGTCACTGAACC
TCATGGCCAGGTGCAGTGGCTCACACCTGTAATCCCAGTG
CTTTGGAAGGCCAAGGTGGGTGGATCACCTGAGGTTAGGA
GTTCGAGACTAGCCTGACCAACATGGTGAAACCCCATCTG
TACTAAAAATACAAAATTGTCCTGGCATGGTGGCACATGC
CTTTAATCCCAGCTACTTAGGAGGTTGAGGTAGGAAAATT
GCTTGAACCCAGGAGGCAGAGGTTTCAGTGAGCTGAGATC
ATGCCATTACACTCTAGCCTGGGCGACAAGAGTGAAACTC
TGCGAAAGAGAGAGAGAGAGAGAGAGAGAGAGAGAGAAAG
GAAAAGAAAGGAAAGAAAAGGAAGTCACTGAACCTCAGAG
GAAGAGGCCAGAATTCTAGCTTTGCCACTAACTGGTAGGC
GGCTATCAACAAACTGAATAACCTCTCTGGGCCTCAGTTT
CCATATCTGCAAAAATCAGCCAGTGGTACCGGATGCTCGT
TAGGTCCCTTTCCAGTTCCACATTCTTGTACTAATATAAT
TTCCTTCTTTTGAAAACCATCCGCTACTAGAAAAGAACTT
CCATGTTTGGTCTTCAATATAATGGGATGTTGCCCTTATT
TCAAAAGTGGAGTAGCTGGAAAGATCAAGAAGAAATATAA
AATTAGGAAACACATCTAATAAATCCCCAAAGACTTGTTA
AATGACCACAAAAGAAGTTTTTCAAGCCTGTAGAAAGACT
GAAAGAATAGTACAATAAGCTCCCCATATACTTAGACTCA
CCAGTTTGCAATTCACCAGTTATTAATATGTTGCCACAGT
TGTTTTACCTTTCTTTCTCTCATTATCTGTATATTTGCAG
TCTTTCTTCAACTATCTGAAAGCAAATTGCAGACATCCTG
ACGCTTCACCCCTGGGTACTTAAGCATGTATCTCCTTAGA
ACAAAGATTTTATCCTTCACAACCACAGTATCATTATCTC
ACCAAGAAACTGAACATTAATACAGTAACATAGTAATGAG
CAGTCTATATTCAAATTGCCTCGGTTACCCCAAACCTGTT
CCTCATAGCCTTTTTCCCCCTTGGATGAACACACCAATCA
AGACTCATGCACTACATTTGGTTAACACATTTCTTTAGTA
TCTTTAATATAGAAAAAACCCATCCCAACCCCTTTTTTCT
TTCTTCCTTGGCACTGACATCTCTGACCCATCCAAACTAA
TTGTCCAACAACTGGATTTACTTGCTTAGTTCCTCATGAT
TAGACCACTTCCTCAACAGCGAATATTTGGGAGCACACTT
TCACAAACAGTGATACAAATACTGTCTTCCCAGCTAATAA
GAGGAGCATTCTCCCTCCCCCAACACACACACACACACAC
ACACACACACACACACACACACACACACACACACAGACTC
ACCTTCAGGCAAGAAGGAACCAGGATGAACAGAAGAGCCT
ATCAGTCATCTCAAGAATTTGGTGACTTAAAAGCAGAGGT
TCTCAGATTGGACTGAGTAAGAAAACTTTCAGAACAACAT
ATTGAGGAAACTGACAGAGAGGTGCCACTTCTTTATTTTA
CCAAGGAAGAACATTTAAAAATAAACAAAAACTTACCACT
TATTATCATTTCCTAAATCTATTGTAATTTCATAAATAAA
GGTCATTTTAACACCAAAAGGTATGAATAACAATCTAAAC
AAAGGTTCAGAAAAGGATAGTGTTTTTCAAAAGGGACAGT
GGGCAACTTTCTACTGCTCACATGCAGACACGTCTCACCC
AGTCCTTTTATTTCTCCTTTTGCTACGGACTATCAAAACT
GTTGTGGAGGGGCACAAGAACTCTGAACCACTAACCTAAA
TGAAGCTCTCAGGAGCTAAATTACTAGTAATATTTGAAGG
TGATCGCTGTGCTTTCCTTATCTGTCTTGTGCTAGCTGTG
CAGTCTCTGAGAGAAAGGGCAGGCAGGGAGGCCTGGGGCA
CCTGTAACAGGTCACTATGAGCCATAACACCTGCTGAACT
CAGAGTCCCCCCACTCTGCATTCTTACCTTCTCTGGAGCC
TGGTGGCACATCCCGAGCAGTGTCTCGGGTCTGGGGACAC
TGGCCCCTTCTCAGCCTTGCTACCTCCTGGCTGCTGCTTT
CCAACCTCCTGGCCAGATTCTCATTCTCTTGCCTCAGTCT
CTTCTTCTCTTCCTCCAGAACTGACTTGTCTCGGAGGAGG
TTGCTATAGGCAGTCTCCAACTCTCTGGTTTGGGTTTCCA
GCTGGTCCCGCTCCCGCCTCAGGGTACCCAGCTCCCTCTG
CAGCCCCTCCTGGGTCTCCTGGGGCCCGGCAGCCCGGTCC
AAGGTCAACTGGTGGTGGAGGAGGCTCTCCAGGGAGCTGA
GCCGAGCTTTGGTGGCCTCCAGGTCTAAGCGCTGGGTGCT
GCTGTCTTTCTGTAGGTTATGGATGACTGACATGGCCTGG
CTTTGCTCTGGGCAGCTGGATTCATTGGGACTGGCCACAC
TGAACGTATACTGGCATCGGCCACTCCGGTCATTGGCCTT
CCGGAGCTGAGCTGTCCTGGCCCCCACATCCCACACCAGG
CAGGCCAGAAGCAGCAGCTGGACAGCTGGCATCTCGGACC
CAAAGCTGCAGCAACGTGCACAGAAGAACCTCAGTGCAGA
CGCTGGGTGAGGCTTCCTCTGGAAAGCTCTGCTGTGCTGA
GAGGTGTCCGGATGGGTGGCCTTGCTGGCTCATGCCCGAG
CTCCAGAGAGGTTTATATATACTGTGGAGCCAGCCCTTCA
TGAGGGAAAAGAGAGGTGGCCACGTGAGGCCGGGTGGGGC
TGTGCACAGCAGGGGTTGCCTTCACACTGCCAGCAAGATT
CTTAGAAAATAACCTTCCAGAAGTCTGTTTGGAGTTTCTT
TTGAAAAAGAACATCCCGATTTATATACCCACACCCCAAT
AATAGTCCCTATGTCCCCACCTGATTTTACACACACACAC
ACACAAACACATATACAGACACACAAACACATGCACACAC
ACACACTCTTACACATGTCCCCCTCATTCAACAGGACTAC
CAGTGTGCTGATTTCAACAAGGATATATTTCTAGTGTATG
TTTCCATTCACTCTACAAACTCATTGAGAACCGGCACTGT
GCTAGGCACTATGCTAGGAAGTGGAGATCCAGACAAAGCA
GGGACAGAGACAAATAACAGCCAGCCAGAACACAAGGACG
GCACCCCACCAGGCTCCAGGGAGAGCATTCCTATGGAATC
TGCAGATTTCCTCCCTCACCCCTAGCTTTAAAACAACTGT
GTATCTTTGGGAGAACTTTCTAATTTCAGTCTTGCGTCTC
AGGCACCAATGTCAATGTTAGTCTCTAAATCAGTTCTTAC
CCTGTGTGTGTGCATGCGTATGTGTGTCTGTGTGTGTGTG
TGCATGCCATGAACCTCACTGGTGAAACCTGGGGGACCCG
TCTCAGAAAGATGTTTTTAAATATATAAAATATAGATTAT
AAAGGAAACAAATGATAATGAAATATAATTATCAAAATAT
TAAAAATTTAAAATAAACATATGTTTTGTTAACATGTTAA
AAACAAGATCTAGCAGGAGGTCTAATTTCAAAGCAGTTTT
TAGTGTAAATGATATTTCACTTACAACGTATCTGCAACAA
CTGTAATGTAGTGTAAAATGTCTGTGATTTCTATCAGTAA
TGACAAAATCACAGGTACTGTTATTAACTCTTTGACTTTA
TGGCTTTATTCACAATGAAATAAAATGTTAAATTTAGTTA
GAAGGTGGTAAAAATAAAAATGTAATTTTTTCCCCATTCA
AATTCACAGGCTTTCTGGACTGTAGGTTAATAATCCCTGC
TTTACATTAATAAACCCAAAGAGAAAAACCAAAAGCAAAT
GGCAATAGCCGATAAATATACCAAAACTGTGGGAAATAAC
TTTAAGCCACTTAAAATAATGCTTGCATTTGAGCAACTGC
ATGTTGTTAATACCAACAATAATGTCAATACTTGTGAAGT
AAATATTTCCAATCTGCCCTGGCCGACTCACCTCCAGAAT
GGAGAAACACAGTTTGCTCTAAAGATTCTATTCTTATTTG
ATTGGTTCTGAAGCTAAGCCTAAACTCGAGACATTTACAA
ATGGGTGTCTGTTTACAGCTGACCAAAGGGTACTATTCTC
ACTTTCTGAATCAGATAGTGAACATCGTCGAAATGATTTT
TCAAAAAACCAATCATATAGTCAGCAAGATCTAGGCTTGA
ATCTGTTTGGCTTTACTCATAGGAATATTTTCTTTCTCTT
AAAAGAAAGAGAGTTTCCAATAAGGAGAAATGTAAGTAAT
CTTACAGCCTCCAATTACTACCTTGTGACTTGCTCAGAAT
TACTCTGTAAAGGAAAAATATAGTATTAGAAATTGGGTCT
CCTGACTTCCCTTGATTTTTTTTCCCCCCACAATATAGCC
CTGCCTCCTAAAACCCGGGATCATGTGGCCTATAATCCCT
GTGGTCAGTTCCCACCGCCCTTGAATGAATCTTTGTCTTT
TTTGCCCATACACTACCCCTCTCTTTTTCTTCTCCCCTGC
TTTGCAGGTTACTCCGTGCTGTCAGCAGTCACTGCTGAGC
TGCGTGGGTGCTGGTCAGGGTGAAAAGTTTAACAATGTCT
GGCATTTTCCACTTGCTCTGGCCCAGTTTTTGAATGCCAG
GCAAAAGCTACCACCAGTTAGTCTCTGCATCCTTTTTGGT
TCTTGGCAAATGCCATTGTATATGCTTAGGGAAAGAAAAT
GTGGCTGTTGGGTTCATTGAGCTTTCCTGAAGCATTGTGG
CTCTCAGTCCTGGAGTCTGATGTGATCAGTGAGGACTGAT
GGATCGCCCAGGTTCTGCCTACCTTCCTGTGCCCCTCCAC
CTCCCCTGTGGCTCAGCTGCTCCAGCTCTGCCTCCTTCCC
CTCTCAACATCCCCCCTCACAGAGAATCACAGGGAAGTGT
TCACCGAACACGACAGCTGCAAGGGTCTTTACAGCCGAGA
AGACTATGGCCCAGGGAAGGAGAGAGACGTGCCCATGGTC
TCACAGCCAACAAATGGCCCGAACCAGAAAGAAAACCAAG
TCTCCTGATTGCAAGGTTTTTGACCGTCTTGCATAAGCCA
AGTCCACCAAAGGGCTGAGTAGTTGGCCAGAAGACATGAA
AGAAATGACTCCAGTCACTTCTCCCATAAATGAATGGCCT
AGGAAATGAGCTTGCTTCCTATATTCCCATTAAATAGAGG
CCTTCGTGAAGGAAAACCCATGCACACCCCGGAATTCTAA
CAGCTGACTTTATGAAACTGCATCCCTTCATGAAATAGAC
TTATTCTCCTCCAAGCAGAGAAAAGGGGAAAAAAAAAAAA
AAAGGCTCACAGGAAGCAACGGAAAACTCCCAACCCCGTG
AACGGCACTGAACATCTGGGCAGCTTCAGCCTTGCCCTTT
TCACCTTCCTGCCTTTAGCACCCGCTCAGCCCCAGCATCC
CCAATCCCTGCAGCCCCCACCTCCTGGAATTCTCCTGGAC
GTGGAGGCCCCTTTCCCTGTGAGGAAACACTGTCCCCTCC
AGATTCTCCGTTAGACTAGTTTCCATCTCCATTTCCTTTC
TGCAGCCTGGAGCCAAGGAGTCTCCAGCTCAGATGCACCA
GGACCATTCACGGGACATGAGGCAGGCCAACTGCAGCCCT
GTGGCTGTTAAGGGATACTGCACACAGTTCTTCAAGGTAG
TGGTTATTTCCCTTCTTTCAGCACTGGGTTTAAGTTGGCT
GGCTATTAATTTTCTTCTGCACGTCTTCCATGAGAAACTG
TCACCTCCACGAAGGTAGGGCAGTGACTGCTTTGCTCACC
ATTTTGTCTCTGGTGTCTGGCAGCTATAAATACTCAATAA
GTTGTCAATGAATGCCTGGATGAATGAATGGCTCACACAG
AAATAGAAAGCAACAGGCCCCTGAAGAGTGAAACCAAAAC
AACCAGTGGCGCTGGCTGGCAGTTTGCTCCGGACACCCAG
GACCCCGGGTGCTTGCAGGGCTCTCCCAGCTGGAGAGGAA
ACCTCTGCCGCGGGCTTCAAGGAGTCTCTGGGATACAACC
TCCTCCCCTAAACACACACACAGATGGCCCCAAATGGAAC
TAGTTTATGTATACTCTTATTTCAGTAATGATGTGGAGGC
TTACCACAAAAGCATGGGGAATACAATGGTAACTTAGCCT
GAAAATGAGGCTGAGGGAAGGAAGTGATGAGGACCAGTGG
TCTCGGACTCGGCAGGCAGCTCATGGCACCATTCCCCATC
CCAGGAATCCCTGAAATTATCACAGCTTTTGGCTGTTTCC
CTGTTGGTTTAGTAAACCATTCAAGTCATTCATTATTAAA
CACCCACCCTTGGCCGGGCGCGGTGACTCACACCTGTAAT
CCCAGCACTTTAGGAGGCTGAGGTAGGGGGATCACCTGTG
GTCAGGAGTTCAAGACCAGCCTGACCAATATGATGAAACT
CCATCTCTACTAACAATGCAAAAATTATCCGGGCGTGTGC
CTGTAGTCCCAGCTACTCAGGAGGCTGAGACAGGAGAATT
GCTTGAACCAGGGAGGCAGAGGTTGTAGTGAGCCGAGATG
TAGAGCATACGGGTATATGTAAGACACAGAGCCTCACCCC
CATGGAGCTTCTGGCTGTAACATCGTGAGGCAGAAATCTA
GAGTGGGGAGACTTCCTGTGGAGCGGGATGGATGCACAGG
GGAGGTGGCATTTGTAATGGGACCTACTGAGATGACATGT
TAACAATGGTTGAGACTCTTGGGTTATAGACTTGGTTGTA
GGTCAGACACATCGGGCCTGTGTGTGAGGGCCATGACAGA
TCATTCTGAAAAAGTGAGGAAGGGGAGACAGTGATTTCTA
ATGATTTCTAACCTATCCGGAGCTGGGACACAGTATCCTT
TTATGCCTGACTTTATAAAATTGTGACTCATGTCTAAACT
GATTATGCATCGCATATTTGTTTTATACTTAAAATGATTA
AAATTCATGATCTTTCAAGAGTTTCTTAAGATTCCTTAAG
AAAACTGGCCTTCCTAAAGGCAAATGCCTCAGGGTCCCTG
CCAAGGGGCACTGCTGCTTTGAAGGCTCACAAAGTTCTAG
TTGCCTTTTAACCGTGTCTTTTGTTTTGCTCTCAGTTTTT
CATATTTCCCTTAAAAATGCAGCCTTAGCCCAGTCAATTT
TTGTGTTCCCAGATATAGACGGGAGGTGTTGCAAACATGC
TCAACTGCCTAATCACCCTGTTGTGAAAGCTTTCCCAGTC
CCCATTTTCCTCCTGCATTTGGGGAATTTTTATTTTCCTG
TTATTGTTATGTCCTTTGCTAACATGACCTTCCTGAACTT
GCCTCCCCAGAGCGATGCCATCTGGTTTTTAAAATAATAA
TCCACTTTGGGATCTGATCAGATCATGCTTTTGACATTTT
TCCCATTTTTCCGTCAAGCTCACATGGAGGTCTCTTCCCA
AGGAACAAATACTTAATGACCAATTTAGAAACATCTTTTT
CTCTGAGCTGTTTTCCTTATTCATTGACTTTTGGTCCTCA
TCATTTTTTTCCTGAAATTAAAAGCAAAGGGAAAAGTTTA
GTTTTCATCATTATTTGCTCTCCTGGCATTTTTCCTTGGA
CAAGTGCCCATCTCATTCCTGTTTCTTAGCTCCTGTTTGA
TGGATTTACCATATTGGATGTGATGTTTCCTGAAGAATAG
CTTCTGTCCGGAGCAACATCGGTCACTAATATAAGAGCAG
ACACAGCCTGGACACTTTGCTAACATGGATACTCCTTCTT
CCTGATTCTTTATCATCCTGCCAAATACATACATCCGAAT
GGAGGCTAGACAGTTTATAGGACACTTTCATATTGCTTAT
CTCATTTCATTTCACGATAGCCCTGAGGTAAACTGAATAA
AGATCAGAATTCTTCCTTCACAAGTGGAGAAACTGTGGAT
CAGAATAATTAGCTGATTTATTTAAGGTCACATAGATAGT
CCACATAGCTGTGTGTGTGTGTGTGTGTGTGTGTGTGTGT
GTGTGTGTGTGTGTGTGTATGTATATATAAACAAAAACTA
TATATATATATCTAAACATATACACACATATATACTATAT
ATATGACTATACATACACACACACACACACATATATATAT
ATATGGAGAGAGAGAGAGAGAGAGTCACCCTAAAATGAGC
TACAGCGTGATCAACTCCCCAAAACAGAGTTTATTCAGGA
ATAGCAAGGGATTGTAATTCGGGATATGTGTGCTATATGG
CAAACCCCTGGTGCATCTGAGGAGTTTGAGCAAGGGGAAA
CTTTTAAAGGCAAAAAGGAGAAGTCCACGTAAACTGTTTG
GAAACAAATATCATAGGTTATAGGGACTTATTGCAGGTAG
TGGCGTTTGTTCGTTGGTGGTACTGGCTATGGCTACAAAA
GGGTCTTCATAGAAGTGGCTTAACAGGAAAGTTCAGTTGG
AAAAGTCTTGTCACAGTTCCTGTTATAGGGTATATGTGTG
TGAGGGCCCTTTCCTCTTGGCCTCGTGACTCTATTTTGTT
AGGATTTGATATAAGCGACTCCATTTTGGTACTGACAATT
TTCCCAGTAACTATATATATAGCTGATCATATAGCTGAAA
TACAGCCTTCTAATGCCATCTAATTTCTAAATTTTATGCT
GTTTATTCTTGAGGAAAGCCCTCAAGAATGAACTTTAGGC
CAGGCGTGGTGGTTCATGCCAGTAATCCTACCACTTTGGG
AGGTCAAGGCAGGCGGATCACCTGGGGTCTGGAGTTTGAG
AGCAGCCTGGCCAACATGGCAAAAACCCCGTCTCTACTGA
AAATACAAAAATTAGCCAGACATGGTGGCGGGTGTCTGTA
ATCCCAGCTACTCAGGAGGCTGAGGCAGGAGAATCACTTG
AACCCAGGAGGCCGAGGTTGAAGTGAGCCGAGATTGCACC
ACTGCACTCCAGCCTGGGCGACAGAATGAGACTCTGTCTC
AAAAAAAAAACAAAAAACAAAAAACAAAAAACAAACAAAA
AAAACTTTATGGAGGCTCTTCAGATATTTTTCTTTCACCC
AATCTATTGACTAACAACTTGAGGACTAGATTTGCCCAAA
CATATGTAGGACATCTGCTTCGGACTTGCCCTGTGGTGTG
GGATTATGTGTCCTATGCTGTACAGGGCCAGAATGGAAAC
TATGAGCAGCTGTGGGGAGACCCAGCGCTGGTCGAGTCTT
GGGCCAACCTGAGGGCAGCTACAGACTCGTTCTGAGTCTT
TGCAAAGGCTGCCGGCAGTAATCTCCTTTAGGTGCAGCAC
AGAGCTTCTCCCATCTTACTTCCAAGGTACAGAGTTTCTT
GAGGGAAATGTTTCAAGTTTCTTTAGGGAAATGGGAAAGA
GTGTGACGGTGAAGGGGGGTTTAGTCCATTCTTGCATTAC
TATAAATAAATGCCTGAGGCTGGATAATTTATAAAAAAAA
GAGGTTTAATTGGCTTACAGTTCTGTAGGCTGTACAGGAA
GCATAGCACCAGCATCTGTTTCTGGGGAGGCCTCAGGAGG
CTTACACTCACGGCAGAAGGCAAAGAGGGAGCAGGAATCT
CACATGGCAGGAGCAGGAGTGAGAAAGAGAGTGGGGTGGG
GGGAGGTGCCACACACTTTTAAATTATCAGATCATGTGAG
AACTCACTATCCCTAGGATAGCACCAAGCCATGAGGGATC
CACACCCATGACCCAAACACCTCCTTGTGTAATATAGTAA
GTATTCTCCAAAACCAAAACAGAAACTGGCCTTTCAAAAA
AGGTCAAGTCCACTATTCTCCCTGTCTCTTAGGAGCTGCA
AAGTCTCACTCAGCATAGTTCTTGTTGACAAGAAAATCCA
TACTCTATAAAATATTTGAAGAGATTTATTCGAGCCAAAT
GTGAGTACCATGACCCATGACCCAGCCTCAAGAAGTCCTG
AGAACACGTGCCCAAGGTGGTTGGGTAACAGCTTGGTTTT
ATACATTTTAGGGAGATATAAGACATCAATCAATACAAGT
GAGGTACACACTAGGTTGGCCCAGACCCAGGGGAGTAAGG
GCTTTCAGGTCATAGGTGGAATTAAAAGATTTCCTGATTG
GCAATTAGTTAAAAGAGTTAAGCTTTCCCTAAAGTTGAAG
TCAGCAGAAGGAAATACTTGGGATTAAGATAAGAGGGGTT
GTGGAAGCCAAGGTTCTTGTTATGGATGAAGCCTCCAGGT
AGCAGGCTTTAGAAAGAATAGATGATAAATGTCTCTTTTC
AGACCTTAAATGGTGCCAGATTTAGTTAATCTCTTTGGGG
TTGGGAGGACCTGGAAGGGGAAATACCTAGTTACATTAAT
TGAGATTTTTTTACAGATGCAAATAGTCATTCCAAAATAT
GGCAAAGAAACATATTTTGGGGTAAAATATTTGGATTTCC
TTCTTTATCTGTCATGTGATGCTATACTAGAGTCAGGTTG
GATTTTGGTATCTTATTGCTAAAGAGTTCATTTGGTAGGT
CTTAAGATCTGTGTTTTAATGTTAATGTTTGTCGGTTGTG
TCTAAATTCTAAAGGGAGGAGGGTATAATAAAGCATGTCT
GACTCCTCCTTCTGGTGGTCTTAGTTCAGGTTAGTTTTTC
AGGTTTCTTTGGAATCCCCGTGGTCCCATTCAGCCAGTTG
GAGGGCTTAGAATTTTATTTTTGGTTTACAGAATGTTTCT
CAGCATCAACTCCATTCTCCACTTCACCAATATCTAGCTG
CTGACTTCAGCTGTAGTCCCTGATGGCCACCCCAGCCCTG
AGCCTACCTCCCGCATGTGACCTTTCAGCTCATTTCCTCC
ATTAACTGACCCAGCTTCTGTGTTTCCCAAACCCCTTCTT
AGAAGAGCGCTTATTGGCTGAGCTCCTTCTTTCAAGTGAC
CATACCAGCAGGAAGTTGTCCAGTAGGCAACTGAAGCACT
GCCCTGGGACAGAAACTCAACTTTGATGCATGAAATTATG
TTTTATGGAGAGGGATGAGGGCCTATTTAGAGCAGAAAGA
TCTGTAGGCAAAGAAGAATCCCTTAGAAGGAGATGTGGGT
AGGCAAAGGATCATCATCAACTGTAGTTCAGTGCCTAAAA
GTAATCTCTTTCTCACTGTGTTTAGGCAGTATGTTTCTTA
CCATGGAGGTAAAAAGTGTGGGACATTCAATAACATGCTT
GGGCCTTCTGTGTGCCTGACACTGTGCTAGGCATGGAAAA
GATATTTCCAGGGTTGTCGGTAAAGGTTGTGGGGTGAAAA
GAGATAAAGGGAAGATGGAGACAACTTCCTAATGACTTGG
GCTTCCCTTCTCACTCACATATAGGAAAAATAATAGTGTA
CATGGTGGCCACATAGCAACAGCATAGGTAAAATAGGCTT
TTATGTTTTTTTTTTTTTTTCTAGGGCCCTCCTTACCATT
TACACTTTTTTTTTTTTTGAGACGGAGTCTTGCTCTGTCG
CCCAGGCTGGAGTGCAGTGGCCGGATCTCAGCTCACTGCA
AGCTCCGCCTCCCGGGTTCATGCCATTCTCCTGCCTCAGC
CTCCTGAGTAGCTGGGACTATAGGCACCCGCCATCTCGCC
CAGCTAGTTTTCTTGTATTTTTTAGTAGAGATGGGGTTTC
ACCATGTTAGCCAGGATGGTCTTGATCTCCTGACCTCGTG
ATCTGCCCATCTCGGCCTCCCAAAGTGCTGGGATTACAGG
CTTGAGCCACCACGCCTGGCCCGTTTACACTTTTCTATGA
GAAAATGCTTCTCATGGCTTGCATCAAAAAAGAAAAATAT
ACTTTTTTCTTAAATGCACTCAAAGACTGTATTTGTGGGG
GTGAATGGGAGAAGAAAAGATGAACAGGTGTTCCGTTTGG
GCAGGTGTTAGAGCCTGGAGCCTTAATTGCGCAGGTCATG
CGTGAATATACATTTTTTCTTTTTCTTTTCTTTTTTTTTT
TTGAGACGGAGTTTCACTCTTGTTGCCCAGGCTAGAGTGC
AATGGTGTGATTTCGGCTCACTGCAACCTCTGCCTCCCAG
ATTCAAGTGATTCTCCTGCCTCAGCCTCCCAAGAAGCTGG
GATTATAAGCATGCACCACTATGTCCAGCTAATTTTGTAT
TTTTAGAACAGACGGGGTTTCTCCATGTTGGCCAGGCTGG
CTTTGAACCCCTGACCTCGGGTAATCCACCAGCCCCGGCC
TTCCAAAGTGCTGGGATTACAGGTATGAGTCACCATGCCC
AGCCGTAAATTTTTTCAATCAATACATATTAAAAGTCTAA
CAGGTACTCCAGTGGGGTTATGTAAAATATTTTGATGTTT
ACAATAGCTTCTCATACATTAAAAGTTTTTAAATTACTGA
CCAAGCATAATCTACTTGCTGTCTTTGGTATGGAATCAAG
ACTATTTTCAATCTATCATTAAGTGGTCAGTACTCAGTGG
AGGGGTAGTCAGAGGCTCAGAGTGCCGTGTTGAAGAGTAA
CGTGTTGGAAAGTGTCCCTAGCCAGAAATGTGGACTGGCT
TGGGGGGTGTGAAGATGCACTGCAACCTCTGCCTCCCAGG
CAAAACCTTTTGGCTTTTGGGAAAGTTCACAAATAGATAA
AATATTGCTTTACCTCATTGAATAGTTCCTTGTTCCTAAA
ACGTATGTTCACACGTGAAGACACATGAAATATCTATCAT
TCTTTCAACCACCCAACTAGATGGTTCATATTTTCTCCAT
GTTACTGTTAAGGAAATTCAGTTTCTACATCTCAAAGAAA
AACGTTGGTAACTATAGGAGCTGGGTATGAACGCAACTTT
TCCCCAGGGCCTGGGCTCTCTGAGCGACTGGTTAGTTCTT
CTGATTTGACTGAAGTTAAGTAAACTTACCAGTAGATAAT
ACTTCATTGTGGCAAGTATTATTAAAGGGAGGGATTTCAT
GACTGGAACATTTTCATCTATTCATTTCCTTTCTAAGTTC
TTCAATTCCACAGAGAACAGAAAATCTCTTCCCTGCAGAT
CAGTTAAATCCATGTAACAGATTTCAGTAAGCATGACTCA
AAGGGTTTTTAATTAAGAAAGCATTACAATATAATTTGTT
TTTGAAGATGGAACTGTGATCTCCCACTAGCAAAATTAAA
TGATGAGAGACAGCCAAGGAGGCAATCACACACAGTCACT
CTTAAGTCAGCTATTTGGCTTTACGTGAGAACAGTGTGTC
CTTTAAAAAATCCAGTTCGGGTAGGTTAGATCCAATTCTC
AGGCTGGGGAGGGGATTATCTCAACAGAAAGAGCTATCTT
CTCTGTGGCTCTTTGGTCTATGTAAAAGTGAAATAACATC
CGATGTGGAAAATCAGGAGACGTCTTCATGTCAGTGGCCT
CTGAGCATCCTCCTGGGAACTGTGTGCATTGCAGATTATC
TGTGGTTATAGTTCCGGTCCAGCTAGCTCCCTACCGAGCT
CCTCGTCTTGCAGAATCTAGCCAGCCTATGCTCAGGAAAT
TCAGAATGATTTTTGCTATTAGCACCAGCAAGACTGAATT
GAAAAGGTAAATCTGCTAAAAACAAAAACAAACAAATAAA
GAACATAATGTGACCAAGTCACCTAACAGGACCCAAGTTA
AATATAACTTTGGATTAAAATTTTAAAAATAGTTTATATG
CTTTTCTCTGCAACATTTAGTGTTGATTCTGCACTCTTTT
AGGAATCTGCCTCCTGGGTTCAAGTGATTCTCCTGCCTCA
GCCTCCCAAGTAGCTGGGACTACAGGCATGGGCCACCACA
CCTGGCTAATTTTTGTATTTTTAATAGAGGTGGGTTGTTA
CCATGTTGGCCAGGCTGGTCTCGAACTCCTGACCTCAGGT
GATCTGCCCACCTTGCCCTCCCAAAGTGCTGGGAGATCCT
GGGCATGAGCCACCACGCCCGGCACAAAGTTGTTTTTTTA
ATAACTTATTTTTTTCAGTGAAGTCAAAGGCTTCAACACA
CACTCCCTCTTTGTTCTTAAAGGCGGCGACAGACACCTCT
CAACTTGCTCTCAAATCATTTTTCATGCATCAGTCTTATC
ACCTCAACAAGATTGCAAGTTGCAATGAACTTTATATTTT
TGGTGATAATTATTTCTTACTGTGCATTGCATTGTGCTGT
ATACTTTATGTGCATTATGCGTTTTAACCTCACTGCAGTC
CTGCAAGGCAGATGTTTTTATCTCTAGCTTATTGGTGAGA
AAGCTGAAGTTCAGAGATGATAAGAAATTTGCCTAAGGTC
ACACACCTAGAAAGTTGCAGAGCCAAGATTTGAACAGATG
ACACCCTGGCTCATAACCTCATGCGCTTCTTCTAGGCCAC
ATGCTTTCCTTGCTCCTACACCTTGGTCAGGTGAATATTA
CTGACTCCTTAGTCATTGACGTTGGCTATGTGTATGTGGC
CAAAGCCGAAGTGGAGGATATGACCAGAGAAAAATAAATT
GAAGGAGAAAAAGAAATAAAAGGTAATATCGAAGGGATAT
TATTTATTTTAGGTGGAAAAAACTTAAGGTGTTTATATGC
TAGAGGGAAAGAGCCAACAGAGCAGAAAAGGCACAAGTTA
TGACGCTAATAATAGCTGACATTTATTAGGCACATCCATG
TGCCAGGAGCCACGCTGAGCACTTTACCAGGATTGCTTCA
CTAATCTTTCATAACACTCCTTAAAGTAGGTACTATTATT
ATCATAATATTTTACAGAGGAAAAAGTGACACTTTATCCA
AGCTCACACAATGGGTGGTAATTTAAAAACAGGGCGTCTG
AACTGCTGTGCCTAGGAATGAAGAGGTAGACAGACGCCTA
TTCTGGTGTGGAAGCTAAGCTTCTGTGTCACCAGCACCCA
GTAAATATAATACCCAAGTGCTTTATTGACATTAGTTAAT
CATGTTTATAGTATCCTTTCGGGTAAGTCTGTATACATCC
CCTTTTTACAAGTAAGAAAACCAAGATTCAGGGGCTAGTG
ACTTGCTCCAAGTCTTTTTCATGTTTAACATGAATTACAA
TATATGTGGGGGTCTGTATCCTGAAAACATTATCAACCTT
TGTTTCCAACACTTCTCATCTAGTGAATTGGAATGAAAAT
TCCTAGCTCAGGAAAGTAATGCACTTGGAAACAGTCACTT
GGGATATCTGACTCTTCTAAAGGTGTCTGATCATCTAAAT
GATACAGGCGTGGTACTGTTTTACAACACATCTCTCTGAA
TAAGACAACTAAATCTTTGTATTTTAAAAAAATTATGCAC
AGAATATTTTGGTTTAATTATATACATTTTAAAAAATAAT
CACAGCATTATACAATTGAAAATAATGTTGAAAGAGTATA
GGAAATGTAATATAAACTCTAGATGAATGAGAAGCTTGGA
GAGAAAAAAAACAGATCACAAGTAGAAAGACAACATTTAA
AAAAAACTTTTTAAAAAAAAATTTATAGAGATGGAGTTTC
ACTCTGTTGCCTAGGCTAGTCTCAAATTCCTGGGCTTAAG
TGACCCTCCTGCCTCAGCCTCCTAAAGTGCTGGGATTATT
GGTGTGAGCCACCGTGCCTGGCCAGTCAGCCTGCTATTTA
TTTTATTTTATTTTATTTCATTTCATTTCATTTCATTTTT
TGAGACAGAGTCTGGCTCTGTCCCCCAGGCTGGAGTGCAG
TGGCGCAATCTCGGCTCACTGCAACCTCTGCCTCCCGTGT
TGAGCCATTCCCCTGCTTCAGCTTCTTGAGTAGCTGAACT
CAAGTAGCTGAACTTGAGGGACTGCAGGCGCCCGCCACCA
CACCTGACTAATTTTTTTGTATTTTTAGTAGCGACGAGGT
TTCACTGTGTTAGCCAGGATGGTCTCGATCGATCCTGACC
ACTTTGGCCTCCCAAAGTGCTAGGATTACAGGCGTGAGCC
ACTGTGCCCGGCCTAATTTTATATTTAATTGTTCAGCAAT
ACATTGGTTCCCATTTTATAAAGCACCGTCCTGTATATAC
CTCATTTGCCTTCACAATAATTGGTATATTAGCTCTAATA
TCTTTAATCTACAAGTAACAGAAAACCTGGTTTAAACAGA
TGGAGGTTGTTTTCCTCATTCAAAAGAGGCCTGGAGGTGG
CATTCTGGGACTGGTGCGGGAGGACCAACAGTGTCTTCAA
GGATCCAGGCCTCTTAGACCTTCCACGTCACCACTCTTAC
CATGTTAGCCACTTACACTCATGAATGTCACCTGGCTGTG
GGACAGCTGCTCCAGTTGTTACACTTGTGTTCACAACTGG
AAGGAGGAGGAAGGGAAGGAGCAGGCACCAGGGCATCTTT
GCTTTTATTAAAAGGCAAAAGCTTTCCCAACAGACTTTGT
TTTCTAAATTTTTTTTTTTTTTTTTTTTTTTTTTTAGGGA
CAGGGCTTCACTCTGTCACCCAGGCAGGTGTGGAGTGGTG
TGATCATAGCTCACTGCAGCCTCGAACTCCTGAGCTCAAG
TGATCCTCCCACCTCAGCCTCCTGAGAAGCTGGGACTTTA
GAAACATGCCACCATGCCCAGCTAAATTTAAAAAAAAAAT
TTTTTTTTTGGTACACATGGGTCTTGCTATATTGCCAAGG
CTGATCTCAAACTACTGGACTCACGCAATCCTCCTGCCTT
GGCTTCCCAAAGTGCTGGGATTACAGGCGTGAGCCACCAC
ACCTGGCCCTCTCAACAGACTTTTCATTGGCCAGAACTGT
GTCACCTGGCCATCCTTACTACAAAGGAGAATGATAAAGC
AATTATTTAGCGTTTACAACCTGTCTCTAGTGGAGGTAGG
CAAGAGAGAAGCTCACCAATTTACAGATGAGGAAGCTAAT
GTGCTTTCTCATTACTCAGCACAAACCCAAGTCCCATGAC
TCCAGCACCTATGTTATTTCACTATACTACTCAGCCTTTC
TAAATTCTGCCACAGGAAAGTATAAGTCAAAAAGAGGACA
ACTCTCAAAAATACGTAGTAATGGGGGCTGGGTGCGGTGG
TTCATGCACCTGTAGTTCCAGCTATATGGGAGGCTGAGGC
AGGAGGATCATTTGAGCCCAGGTGTTCAAGTTCAATGCTG
TAGTGAGCTATGACCCGGCCACTGCACTCTAACTCAGGTT
ACAGAGTAAGACCCTGTCTCTGAAAAAAAAAAAAAAAAGT
ATAGCAATGGGATATATTAAGAAATAGATTACTTTTTAAA
TTAATAATTTTAATATATGATACCTCTCGTTTAACAAAAA
TCATGATTCCATTTTTATAGATTAAATAGCAACTAAGCTT
TAAAGAGATTGATTGAAGCATTATTATTGCAAAACATTGC
AAGGAAACCCACAGGTGTTTGTTTGTTTGCTTGAGACGGA
GTCTCACTCTGTCGCCTAGGCTGGAGTGCAGTGGTGGGAT
CACGGCTCCTTGCAGCCTCGACATCCTGAGCTTAAGTGAT
CCTCCCACTTTAGCCTCCCAAGTAGTTGGGACTACAGGTA
TGTGCCACCATGCCCGGCTGATTTTGTTTTTCAAATTTTT
AGTAGAGACAAGGTCTCTCTATGTTGCCCAGGCTGGTCTT
GAACTCCTCAGCTGAAGCAATCCTTCCACCTTTGCTTCCC
ATAGTGCTGGGATTACAGATGTGACCCACTGCACCCAGCA
ACCCCCAGTTTTCAACAACAGGGCATTGGTTGAAGAAACT
GCAGCATATCTATACCCTATGAAATAAATAGTCAGACGTA
AAATTTCAGAATAATATTGTTATTTACAATATTTTGTTAA
ATGAAATAAGTAAATCATAAAACTTGATATACAATGTCAC
CCTATACTTTTAAATATATATTATCTATATAAAAGCTAGA
TTTAAATATAGCAAAATGTTCATAGTGATTAGGTGATGAG
AATATATGATATTTTGGCTTCCATCTTTGTATTTTTTGTA
ATATAATTTTTAGGAGTCAGGTTTATTGAAGGATTATTTA
CATCTAAAACTCACCCATTTTAGGTGTATGTGTTTTGACC
AATATCTACAATAATGTATCCACTACCATAATCAAAATAC
AGAATATTCCTTTGCCCCTAAAAGTTCCTTTGTGCCTTTT
TGTAGCCAATTCCCTCCCCCTAGTTACCGGCCCTTGGCAA
CCACTGATCTTATTTTAGTCTTGACAGTTTTGCCTTTTCT
TTAATGTCATATAAATAAAAACATATATAGACTGTAGCCT
TTTGTTGCTGGCTTATGTCAATTGGCATGAGTGCTTTTGA
GAGTCAGCCATGTTGTTGCACTTACAAGTAGTTCGTTTCT
TTGCATTAATAAGCCATACTTCACAGCATAGAGGTACCAT
AATGTGTTTTCATCGGTTAGTGGACATTGGGTTGTCTTCA
ATTTTGGACTAATTATATCAACTTGCTAGTGCTGCCCTAA
CTAAGTACCACTCACTGGGTAGCTTAAACAACAGAAATAT
ACTGTTCGACAGTTCTAAAGGCTACAAATCGAAAATCGAG
GTTCCAGCAAGATGTGTTCCTGTTTTTTTTTTTTTTTTTT
TTTTTTTGGTAGAATCTTTTTTATTCAGAAAAAAAATTCC
CCCAAAAAAGTTTTCCAACCACACACAGAAGGGGTATGGG
TAGGGGGACGTGTCTGGGCATCAGCCCTGTCCCCCAGCCC
ATGTGGTTTTGGCAGCAATAAGGGGTGTGGGATAATGGTC
CCCCAAATAAAATGGTGTATGGGTAGGGAAGGGGGATGCA
AAGCTGTAGGGGGCGGTAAAGGGCAAGAGAGGGATGAAGG
CAGTACTGGGAACGCCAAAAGTGGGAGGTCATTTCATAAC
ATTTCTTGTTGATCAAACCACCGTGGACACTTTCTTTGCC
CATCAGCAGGACTAGCGTCAGTCTTGGTGACAGTGACATT
GAAAGTGGGGGCTCCACCGGTACTCTTGGTATACTAAGAT
CCATGCAAAATTCCCCATCCTGCAGCAGTTAGTCCCGGAT
CACTGAACATTTCTGGCCCCCAAGCGTCAGCCCATTCACA
AAAACACTTGACCGGTCTTTGCCAGCTAGGACACTAGCCT
CAGCTGGCGTGATGCTAGCGAAGGTTTTCCAGGAGATGGC
GGCCCAGATGGAGGGAGAGTCCTTGTAGCCCATGATGGCC
GCGTCCTGACAAACGGAAGGGACTTCTGCCATGAGGTTGT
CGATGTAGGCGTCCACCCGTCCATGGCGCTGCTGCTGGGG
CCGCGGGCTGCGCTTGGGCTGCCTTCCCTGGCGGGCGGCG
GGAGGTGGAGGTGGAGAGCTGGGGGCACGCGCTGCAGTCC
AGACCCTGGCTCCGCTCGCTGTGCAGCAGCCTTCGTACCA
CCCCCGGTTTGTTCCTTCCCTGGGTCATGAGGGAAGAAGG
ATCTTTTCCCGTTCTCTCTCTCTCTGGCTATCTTTATGTT
TACATGGCATGCTCCCTGTATCTGTGCCTGTGTTCACGTT
TCTCCTTTTAAAAAGACTCCAGTCATACTGGATTAAAAGC
CCACTCTACTCCAGTATGATTTCATGTTAATTAATTATAT
CTGTAACCACCCTATTTCCAAATAAGGTCACATTCTGAGG
TACTGGGGTTAGGACTTCATCATATTAAGTGAGGAACAGG
GGGTAATTCAACCCGTAACAAATAGTAAAGCTGCTATAAG
CATTTGTGTATAAGTCTTTGTGTAGTCATATATTTTCATT
TCTCTTGGGTAAATACGTAGGAATAGAATTGCTGGATCAT
AGGGTAATTGTATGTTTAACTTTATAAGAAACTGCCAAAC
TGTTTTCCAGGATGGCTGTACTATTTCATATTCCTACCAG
CGGTGTATAAGAGTTCCTGTGGCTCCACATCCTTGTCAAC
ATTTGGTATTGTCAGGTTTTTAAAAATTGTAGTCATTCTG
ACAAGTGTGTGGTAGTATCTCCTTGTGGCTTTAATTTCAC
ATCCCTAAAGACTAATGATGTTATTTATCATCCGTATATT
TTCACTGACAAAGTGAAACTTTGAACAAAGTGAAATGGTA
CACATCTTTTGCCCATTTTCAAAATTAGATTACTTTTTTT
TAGTGAGTCATGAGACTCACTACATATATATGTCTTATAT
ATATTATATATTCTAGATACGAGTCCTTTGGCAAACATGA
GATTTGTAAATATTTTCATTCAGTCTGTAGCTTGTCTTTT
CATTTTCTCTTTTTCCCCTGAGAAAAATAGTCTTTTCATT
TTCTTAAGAATGTCTTGAAAAGCAGAAAATTTTCATTTTG
ATAAAGTCCATTTTATCTTCTTTTAAAATGTTTGTTTATG
CTTTTTATGCTTAGTGATAAAGTCCATTTTATCTTCTTTT
AAAATTTTTGTTCATGCTTTTTGTGTCTTATCTAAGAAAT
TTGCCTAAGTCAACATCACAGAGATTTTTCTCCTGTCTTC
TTCTAAAAATTTTATGATTTTATGTTTCACATTTAGACCT
ATGGTTCATTTTGTGTTAAGTTTTGTATGTGGTATGGAGT
ATTTTTTCTTAAAATTTCAACAATATAACATTTTTGGTTC
TGGAAAGATGACATAATGTTATTTATTATCTGTATCTTTC
CTTTCGTAAAGTATACACATCTTTTGTACTTGTAGCACCA
GATATACTAGATAAAATAAAACAAAAACTACTTTTAATAC
AAAGCTTGGTTTATAAGAAAAACCAGGAAATTTCCTGTGC
AAAAAATGAGAAGGGATCTGAAAGCAGTGTGCTGAGTATA
TGGATCAATACAGGTAGCTGCCTGTATTTTTTCATGCGGG
TAAGGATCAGGGTATAAAGTTTCTACTGACCTAGGGACTT
GGGGTAAACAACCATGTGAGCACAGGAGAGGAGTCTCGGG
TTTACTTACAGTTGCCTATTGTGGCTGAGACGCTATATAA
AGTAGGAATCCCTGAGGGGGTGTGCTTTCAGTGAGAGAAA
GGCAAAAGGAAAACAATCATTTACCTACTTAAGAAAATGA
AAAGTAAGCTTGAGTCACTTCTGAGAAGTCTCTTGAAAAA
CTGAAACTGCCTTGCACCTTGCACAGATTTGATGATTGAG
TTGATAACGCCTGAGGGGTCCAGAAACCTCCATTGTTTAA
AAGAAATAATCATTTAAAAATTGATACCTGGCCCAGGCAT
GGTGGCTCATGCCTGTAATCCCAGCTTGGGATCCCAGTTT
GGGAGGCTAAGGCGAGTGGATCACCTGAGGTCAGGAGTTT
GAGACCAGCCTGGCCAACATGGTGCAACCCCATCTCTACT
AAAAATACAAAATTAGCTGGGTGTGGTGGCAGATGCCTGT
AGTCCCAGCTAGTCAGGAGGCTGAGACAGGAGAATCACTT
GAAACTGGGAGGCAGAAACTGCATTGAGCCAAGATTCGCA
CCACTGCATTCCAGCCTGGGCCAGACAGAGTGAGACTCTC
TCTCTCTCAAAAAAAAAAAAAAAGAATTGATACCTGATAC
CTGATAATTCCCTCTGAATGCTTGGCACAATTCATGTAAA
ACAGGAGAGCAATTTCTACTGAGATTCCCACAGGAAAAAA
ATACCCCTATTAAAGATAAGTTACTGATAAAAATGTATAA
AACAAGGCAGAACCCATTAGGCACACCATAGATGTCTTCT
TAACTTGTGTGTTGCACGCAGCAAGGGCACATGGAGGATG
ATGAGAACAGAGCCCCTACAGTGTATATATGTTGTGGTGG
CCCCAGAAACCGTTTACCATCAGCAAGAACCAGCAGGCAT
TGCAACAGGGGGATTAGAGCCCAAGAACTTCATAATATTG
CCACAACAATAATATCAAAGAGAACTCAAAACAGACATTT
AAAAATAATTGAAGACTTGACATAAATACTTAAAATCCTA
AGAAAATAATATGACATTATAAAAATAAAAGAACAAGCAG
ATTTGAAATTTTGGAAAAAGATAATATAAGTTGTCAAGAT
GGCACCACAGAGAGCTAAAGAGAGAAAATATGACAGAAAA
GAAGGTGCTTGGGGGATGATTGACATGCTCTTTTAAGATG
TGGCTCTTTAGCAGTTTTTTTCGATAGAAAGAGACTATTA
CAGGGCAAGAAGTTCTTTAGCTTTCTCCATTTTCTGAGCT
GAAAAAGAAAATTGCACAAAGAAAAATCTTAAGGGATCTG
GACTTTAGATATTATATATCACGATAAAACCCCAAGAAAG
GGTCTTTTATTAGAGAATTAGAATTAATAGCAAGGTGACA
AACTGCAGAATATAGTTGTTATTAAGGCAGACACGGTTGG
AACAGACAGAACTGTTTAGGCATCTGATAAACTCCAAGTG
GAAGAAGTTTTTAAACATCTTTATGGAAAAATGGGAGAAA
TAAGAATTAAATGGTGATACTTAATGCTTCAGTTTCATGG
AAAAAGAGAGCCTAGATTGTATCTGGGGTTTCTTTAAGTC
TTTCTAAAATTATTTATTTATATTAAGCAAAGTAGTTGTG
GGGAAAGTTACATTCATATTTACACTTTTCATTGTTAGAT
CATACTTTGGATTATTTCAATCACATCTGGAGTATGTTTA
TAATTGGGGGCTGTTGCCAAATGCAGGGATCCAATATTTA
CTTGGTAATATCATCTACAATCACAAGCAGAATGCCAAGA
AGGAAATCATCAGTCTCTTCAGAGCTGACATATACTTCCA
ATTAATACAGTACAGCGAGTATCTTATCAAAATTTCCTTT
CAAATATAATATGAACTACTGGTGAATGGACAAAAGTAGG
AAGCACTAAAGACTAGAGCGAGGACGAAGGCCTTCAGCAA
GAGACAACGTGCTTACAAAAACAGGCCTGGACTGCTTTAG
AAAGTCATCACCAATGGTCTTCAGCCTTCCTTATAATAAA
ATAAGGAAGGAAGAAATCACTTCAAATTTTAAAAGTAGAT
TAGTTAGAATTTTAGCTGCACACTTCTGGGAAAGTGATTT
TCTCTCCTTCTAACGTCTCCCATTAAGTAGGGCATACTGT
TCAGAATTCAAAACCTGCTGGCCAAGTTTCCAGGGTAAAC
AAGACTTTGTGGCTCTAGAATGAGCCCTGTTTTGAAAGCT
GATTGATTTTTTGGGAGAAGAGAGAGGAAGAAGAGTTCTT
AAATAAAAGGAATATGGACTTTAAAAATAAACAATGAAGT
CTGAAATGCCTGAAGTTTGTTCCTGGCACCAGGATGTCTC
CAGGCAACTTTAGGCACATACAATACTGAGCCAACTTGGC
TGAGCCCAGAGCAGGCGGTGGACCTGAAAACAGCTCGGTG
TAAAAGCCATCAAGAACTGGGATTTGGGCTATGTTTACAG
AGATTGATCTTAGGAGACAACATACGCTTTTTGGGAAAGC
AGCATAACAAAATTTTGGGGACAACAAACTTTTTAGGAAC
GCTAGGAAACGATGGACACTACTTGAAGGAAAGACATAGT
ATGGGGAAATGCTCCATTGAATAAATTAGATAGAAGAATG
TAAGGTTAAGTATCAGAAATGAAAGAAAACTAAGTAAATA
GTTGGCTTTTCATTGTTGTTGGCTGATCTTTGTCTGAAAT
AGAGGATTTTAAACTTTTGTTTTAAATCTACCTTGACAAT
GCTGAAGAAACTCCTTGACTCAAGGAAGGTAAGATGGGAA
ATAAAAGTTTCACCTTACAGGATAATAAACAGGTTTAGTT
TAAGGATAGCCAGCAAGATTGAGAGTTAAAGAGAAAAAGT
TGCAAAACAATGATATTTTCCCAGTTTTCTTATGAAAGAA
GCCATTGTTCACTGAGCTAGTAACATTTTTTTCGTTAAGA
AAATTATGTTTTTATAAGGCTAACAGCCCTACTTTTTTGC
TCTTCACTTTATGGAGATAAATGTGCTTTGATTTGTAGTT
GTTTTATGTCTTTTTTTTTTTTTTTTGGTTTGGAGACAGA
GTTTCGTTCTTTTGCCCAGGCTGGAATGAAGTGGCGCGAT
CTCGGCTCACTGCAACCTCTGTCCCCCGGGTTCAAGCGAT
TCTCCTGCCTTAGCCTCCTGAGTAGCTGGGATTACAGGTG
TAAGCTACCATGCCTAGCCAGTAGGCATGGTGGCAGCGCC
TATAATCCCAGCACTTTGGGAGGCCGAGGTGGGCAGATCT
CCTGAGGTCAGGAGTTCAAGACCAGCCTAGCCAACATGGT
GAAACCCCGTCTCTACTAAAAATATAAAAATTAGCCGGGT
ATGATGGTGCATGCCTGTGATCCCAGCTACTTGGGAGGCC
GAGGCAGCAGAATTGTTTGAACCTGGGAGGCGGAGGCTGC
AGTGAGTTGAGATTGTGCCACTTCACCCTAGCCTGGGCAA
CAAAGTGAGACTTTGTCTCAAAAAAAAAAAAAAAAAAAAG
AAAGAAATGTAGTTATCATGACTGCAGCAAGGTGTGAAAA
TTGTTTTAAAAATTGTATAATTTGATGTAAAAGAGTTAAT
GGCAACCTAAGTTTTTCTTAGTGGTGCATTTTTTTCTAAT
CCCTATAAAAATTAGTTTATCGGCCGGGCGCGGTGGCTCA
AGCCTGTAATCCCAGCACTTTGGGAGGCCGAGACGGGTGG
ATCACGAGGTCAGGAGATCGAGACCATCCTGGCTAACACG
GTGAAACCCCGTCTCTACTAAAAAATACAAAAAACTAGCC
GGGCGAGGTGGCGGGCGCCTGTAGTCCCAGCTACTCGGGA
GGCTGAGGCAGGAGAATGGCGTAAACCCGGGAGGCAGAGC
TTGCAGTGAGCCGAGATCCGGCCACTGCACTCCAGCCTGG
GCGACAGAGAGACTCCATCTCAAAAAAAAAAAAAAAAAAA
AAAAAAAAAAAAAATTAGTTTATCTCAGGGTTTATCACCA
TTAGCACTCTTAACATTTTGGGCCAGATATTTCTTTGAAG
TGGGGGGCTGTTCTGTGCATCGAAGGATGCTCAGGGCCTC
CCCTAACTAGAGCATCCCCTCTAGCTATGAGAACCAAAAA
TGTCTCCAGATAGTGACAGATGTTCTCTAAAGGGCAAAAT
CATCTCCAGTTGTGAACCACTGGTTTATTTTAATAGTGTT
AAGATATGCTACTTAAGATTCACTTTCTAATTACAGTAGC
AGTACAGTAAGCTTGTTTAGTTAATATGCTCAACAATAGT
GTGCTTGTGACAAAGTAATTGGAGTTGAGATAATCCATAT
AAAGAACCTAGACTGTGCCTGGCACCACTTCAGTACTTAA
AAATACCAGTGATGATAATGATGGCTCTGAAGGCAATGGA
AAGGGGGAAGGAAGGAGAGGAGGGACGGAGAAGAGGAGGA
GAAAGGAAATGAGTGAGAGGATGAGCACAGGCATATGTTA
TACTCTCTCTGCTTGGAAATGTATAGAATCAGCTGATTCT
GATTCTCACTTGGTACCAACTCAGAGCTGGTGAGCAGGGA
GGAGGCAGAGGAGAGGGGAGCAGTCATGTGGGAGGTAAAA
GAATTGGATGGGTTTGGCCAGGTGTGGTGGCTCACTCCTG
TAATTCCAGCACTTTGGGAGGCCGAGGTGGGTGGATCACC
TGAGGTCAGGAGTTCAGGACCAGCCTGGCCAACATGGTGA
AACTCTGTCTCTACTAAAAATACAAAAATTAGCCAGCCGT
GGTGGCGGGCGCCTGTAATCCCAGCTACTTGGGCGGCTGA
GGCAGGAGAATTACTTGAACCTGGGAGGCGGAAGTTGCCG
TGAGCCAAGATCATGCCACTGCACTCCAGCCTGGGTGACA
GAGCAAGACTCTGTCTCAAAAAAAAAAAAAGAAAAAAAGG
GATGGGTTTTTCATTCAAAATATTATTTTTTCTTGTTACA
GTTATCTCTAGGGCTTAACTTCCTTACACACAGGGCATTT
TCTGGTACAAATTAAGATCAACTTGGTTTTAGAAAAATAC
ACACCCATCAGACAAGTAGGATTTATTTCCAGGGCAGATT
AGAGAAAGTAGATGTTACATTACTTGATTCATTAAGGCAT
TAAACGTTCTCATATTACATTTGTATTTACTTAAGTTCAC
ACTCATTTTGTGTATAGATTCCATAAATATTTAATGTGTG
TGACACACTAATAAATGTTAATTGCATGCACTTCTATTAA
CTTTACTTCAGTGAATACCAGCAAGCATCTTGGGAGGAAG
ATGTCCTACCCATTTAAAGGGAGGATACGAGACTCAGAAA
AGATAAGTGGTTGCCCAGGATAACTCTCAACTTATTCTGA
CACGTGAGCACAGGTCTTTCTTCCCTTAGGCCGTGGCCCT
TTCTGCCACCACACAGCTGCTCTTCATGAACTCAATTGCG
TACAACTGGACGCGGGCAAACCATGCTGCTCCTGAGAAAT
GGCAGATGGCTTATTTTCTTCCCCTCATACCTTTTTTCTC
TTTGTTGTTTCTTTTCCTCCATCTCCCTCTTCCACTCCTT
AGGCCTGTCAGCAACACCCTGTTGCTCGCTTATACTGCTA
AAGGGAGCCAGAGTTAAAGACATTGTTGTGGATGGCGTTC
TACTAGGGATCCGGCTGCTGCATTAAGAAGGACAACCATT
AAGGTAGTTTGTTTGTTTGTTTTTGAGACACAGTTTTGCT
CTTGTCACCCAGGCTGGAGTGCAATGGCACAATCTCAGCT
CACTGCAACCTCCGCCTCCTGGGTTCAAGTGATTCTCCTG
CCTCAGCCTCCTGAGTAACTGGGATTACAGGCACCCACAA
CCATGCCCAGCTAAATTTTGTATTTTTAAAGTAGAGACAG
GGTTTCACCATGTTGCTTAGGCTAGTCTTGAACTCCTGAC
CTCTGGTGATCCACCTGCGTTGGCCTCCCAAAATGCTGAG
ATTATAGGTGTGAGCCATCATGCCCAGCCAAATAGTTCTA
ATAGAGATTTCTTATTGGTTTTGTACCATTGCAGAAAGCA
AGAAGAACCCTCAGGGGTGTCAATAGAAGCCTACTGTAGT
GCCTGCCTGATATTAGCCAGTGGGTATATGTGAGTAGAGC
TATACTAGTTTTGTTTGTTTGTTTGTTTAGATGGGGGTCT
CGCTCTATTGCCCAGGCTAGAGTGCAGTGGTATGATCATG
ACTCACTGCAGCCTCAACCTCCTGTGCTCAAGTGATCCTC
CTGCCTCAGGCTCCTGAGTAGCTGGGACTACAGGCGGGCT
TTAGTGTCCGGCTAGTTATTTTTTGTACAGACAGGTCTCA
CTATGTTACCCAGGCTGGTCTTGAACTCCTAACTTCAAGT
GATCCTACTGCCTCAGCTTCTCAGAATTCTGGGATAATAG
GAGTGAGCCACCATGCCCGGTCAGCTATACTAGTCTTAAC
TTATTTAACTACTTCTTTTTCTTTGGTAAACAGTTGCTTT
CCTGAGCCCCTGAGTGCTCCTACCCTGAGCCCTGGGCCCA
GTCCTCCCAATTCCTCGTTGTACAGTACCAATTTTAAAGT
ATTTTGAGTATCACCCTGCTTTGGGCTAGTGCTTCGAATG
CTTTTAGCTAATAACTAAGTTCTATAAAAAACATATTTCA
TTGAGCTTGCAGGTCACACTAAGGAGGGTAGACTATTAAG
AGGACAAATTTGCCAATTAAAAGGGAGTATATGGCTAGTA
AAAATGGGAAGAAATTTAAGAGAAGTGGGATGAAAATATA
GCAGTAATCTGGCCAGGCGCGGTGGCTCAAACCTGTAATC
CCAGCACTTTGGGAGGCCGAGACGGGCGGATCACGACGTT
AGAAGATCGAGACCATCCTGGCTAACATGGTGAAACCCCG
TCTCTACTAAAAAATACAAAAAACTAGCCGGGCGAGGTGG
CGGGCGCCTGTAGTCCCAGCTACTCGGGAGGCTGAGGCAG
GAGAATGGCGTAAACCCAGGAGGCGGAGCTTGCAGTGAGC
TGAGATCCGGCCACTGCACTCCAGCCTGGGCGACAGAGTG
AGACTCCATCTCAAAAAAAAAAAAAAAAAAAAAAAAGAAA
ATATAGCAGTAATCTCTCTGCACCTTGATGTTGATGTCAT
CACCATTCCTCAACTTTGATCTAAAGAGAAAGGTGAGAGG
AATGAGGAAGAGGCCTGAAAGGGAAGGAGAGAGGGCCTGG
CATGGTGTAGATGCACCAGAAATATTTGTAACTGAATAGA
TAATTGAATACATGACTGAATGACAGTAGAACTGCCACCA
CAGAATATTTGCTTCTGAGCACTGAATAAGATAATCCATC
AATGCAACAAGTGTAAAGCACATGCCCTGTGTTAGGTTTG
GGCTAGGATACAAAGTGGAATCAAGCATGGTCTTACCAAA
GACTATTAATTAATTCAGAAGAAAAATATAAGGTTGAGAA
ATGAGAAATGTATGCAGCAAGGACTTGATGGGCCAGAGAA
AGTTCTGGATTAAAAAGAAAAAGAAATTAACATGATACTG
GTATTAGCAGAAGTAAAACCACCAAGTTTTATGAGATCCT
TCTCCCACTCTACCCAACCTTGCTAAACTGACACTCAGTA
TGGGGCCCACCTTTTAAGACAATGTCGAGAATGTGAAAAT
GCTCCAAGAGAGTAGCCAGAAGCAGGGCTGACTTCATGGG
CATACGACAAGCGCAGTCCCAGCAGGCCACTCTCAGAAGG
GCACTGCACTTGGTGGTTAAAAGCTCTGTCATCTTGAAAT
TTTTAATATTTTATCTTTGAACTTGTGTGCTGTGAGTGAA
GTCCAGTGGGACAATGGAGCACGCATGTGAGCAGAGGAGA
TACGGGCATGCTTGTTTCCCTCATGCCTTGCAATTCATTT
GCACATAACATTCATGATTGCTACCCCACTCCCATGACAC
ACAAGAAGTGTGTCTACTTGCTTGTGCTTACTTTGAGTCT
TGCCCAACTCCTATGTATGTGGGTCCACCAGAATTCTGTG
CTCATGTCTACACACCTCATATCAGCAGATGCTCATACTG
GCATATGCTCCACATGTATCAACATGTGCCCAGACCAACA
CATCTACAACAGCAGAAGTGCTGATAGCACCAAGAGGCCA
TCCTTTCCATTAGAACCAGAACTTGTTTCCAATGCAGAAA
GAAGGTAATGGTATTCAGAGAAATAAGAATGACCTAGCAA
CCCTATCATATACAGTTTTTTATTTTTTTAAGACGGAGTC
TTGCTCTGTCACCCAGGCTTGAGTGCAGTGGCATGATCTC
GGATCACTGCAACCTCTGCCTCTCGAGTTTAAGCGATTAC
AGGCATGTGCCACCATATCCAGCTAATTTTTGTATTTTTT
AGTAGAAATGAGGTTTTGCCATGTTGGCCAGGCTGGTCTT
GAACTCCTGGCCTCAGGTGATCCACCTACCTCGGCCTCCC
AAAGTTCTGGGGTTATAGGCATGAGCCACTGAGTCCGGCC
TCTATCATACACACTTTTACTTGCATTATTTCCTGTATGA
CCCAATCACTTATGTTAAAAATGTTGACATAGAAGGAAAG
GGGAAATAGGTCCATCCCTAGTTGCCATATTATAAGGAAT
AAGTTATTTCTTTTTTTTTTTTTTTAGACAGAGTCTCTCT
CTGTTGACCAGGCTGGAGTACAGTGGCATGATCTTGGCTC
ACTGCAACCTCTGCCTCCCAGGTTCAAGCAATTCTCCTGC
CTCAGCCTCACGAGTAGCTGAGAGTACAGGCGTGCACCAC
CAGGACCAGCTAACTTTTGTATTTTTAGTAGAGATGGGGT
TTTGCCATATTGGCCAGGCTGGTCTCAAACTCCTGACCTC
AGGTGATCTACCTGCCTTGACCTCTCAAAGTGCTGGGATT
ACAGGTGGGAGACACTGCACCCAGCCAGGAATAAGTTCTT
TCTTAATCATCAGTGATCCAAAGGTAGAGAGTGTTGGTAG
AATGTGAACATATCAAGAAATTAAAAAAAAAAAACCAGTT
TTATGTAGTATTATCATCCTTGTTCTAATAAGAATGAAAC
AATTTATATTTATGAGCTGTAAAATGCAAACTGTGAAATT
TTAGTGATTCTGCATATAAGATAAAAGCTCTTGTAATTTC
TATTTAAAACTGGCATTGCATAAAATAAGATGAATGGTAA
AATTCATTCTAATAATTAAATTTAAACTTTAAAATTTAGA
ATACTTCTATTACACTTAAAAAACATTATTTTTAAATGTG
GTAAAATACATATAACATAAAATTTACTATCTTAACCATT
TTTAAGTGTACAGTTTGGTGACATTAAGCACATTCACATT
GTTGTGCAATGATCACCACGATCCAATTCTAGAATTTTTT
AAACTAGCAAAACTGAAATTCTGTACCTATTATATACATA
TACATATGTGTGTGTGTGTGTGTGTGTGTGCGTGCGCGCA
CATATATATATAGAGAGAGAGAGAGACGGAGTCTCGCTCT
GTCGTCCAGGTTGGAGTGCAGTGACGCGATCTCCGCTCAC
TGCAAGCTCTGCCCCCTGGGTTCATGCCATTCTCCTGCCT
CAGCCTCCTGAGTAGCTGGGACTACAGGAGCCTGCCACCA
TGTCTGGCTAATTTTTTTGTATTCTTAGTAGAGATGGGGT
TTCACCATGTTTGCCAGGATGGTCTCGATCTCCTGACCTC
GTGATCTGCCTGCCTCGGCCTCCAAAAGTGCTGGGATTAC
AGGCATGAGCCACCGCACCTGTCCATCTGTACCTAGTAAA
TATTAACTCCTCATTCTCTCCTCTCTCCAGCCCCTGCCAA
CCACCATTCTACTTTGACTACTGAATTTGATTACTCTAGA
TACCTCATAGAAGTGGAATCGTAAAATATTTGTCCTTTTG
GGACTGACTGGCTTATTCTACTTTATATAATGTCCTCAAA
ATTCATCCGTCTTTTAGAAGTGTCAGAATTCCCTTCCTTT
ATTTAAAGCTGCATAATATTCCATTGTATGTACATTCCAC
ATTTTGTTATCCATTCATCTGTCAGTGCACACTTGGTTGC
TTCTACTCCTTGATTATTGTGAATGGTGCTGTCATGAACA
TGAGTATACCAGTATCTGTTTGAACCCCTGCTTTCAATTA
TTTTGGGTATATACCCAGAAGTGGAATTGCAGGATCATAT
GGTACTTCTATTTTTAGTTTTTTGAGGAACTGGCACAATG
TTTTCCCTAAAGTCTATAACAATTTACCTTCCCAACAACA
GTGTACAAGGGTTCCAATTTTCCCACATCCTCACCAATAC
TTATTTATTTATTTTTTTAATAGTATCCATTCTAGTAAGT
GTGAGGTGGTATTTCTTTTTTTGTTTTTTGAGACAGTCCT
ACTTTGTCACCCAGGCTGGAGTGCAGTGGCGTGATCTCGG
CTCACTGCAACCTCCGCCTCCCAGGTTCAAAAGATTCTGC
TGCCTCAGCCTCATGAGTAGCTGGGACTACAGGCATGCAC
CCCTACATCTGGCTAATTTTGTATTTTTAGTACAGATGGG
GTTTCACCATGTTGGCCAGGCTGGTCTCCATCTCCTGACC
TCAAGTGATCCACCCGCCTCCGCCTCCCAAAGTGCTGGGA
TTACAGGCATGAGCCACCGTGCCTGACCTGAGGTAGTATT
TCATTGTGATTTTGATTTTGATTTCCGCAATAATTACTGA
TGTTGACCCTCTTATGCTTTGTAATTAATAAAAATATTTT
TAAAGGAAAAAGCCATATATTGGTACTTTAACATCATTTT
CTCTGTGCTCTTTTTTTCTCACTGCCTCTTTGATCAGGTC
TTTATTCAAAAGAAGCTGTCCAAAATGATTTGATCTTTGT
GGAATAGTCAAATTTAAGAGTTTATGCAGCAGACTTCTCT
TCCTCTGTAGTAGGCTTCTTTTCTGCTGGCTTCTTTTCAG
GGGCTGGTTTTTTGGTAGCTGCTGCCTTTTTTCCCACCAG
AGGTTTCTTCTGCTTTTTAACATCAACAGCAGGCTTCTTT
CCTTTCTTACCTACCACAGGCTTCTTGCCTGCAACCTACT
TCTCATCCGATTTGGCTTCTAGTGCGGCAGCTGCCGCTGC
TGCCTTATCCACCCCGAGCTTGTGATTCCTGGCCTGGCGA
AGAATGGTGTTCCGACGCATGGTCTTTGCGTATGGGTTTA
GCTTCAACATGATTCTCACATTTTTCAGTGGGTTCTTCTT
TAGGACTCTGCAATGAATCTCCTTGCGTGGTGCTCAAAGG
GCTCTCTGGATCTCTGGGCTTTTTAAGATTTTGCTACGAT
CTGTATTGATCATCTTGTGGATGGGAAGATTGTAGTTACT
CTTGGGGGAAGCAGCTTTACGGCAAATGCCATACAATTCA
TCTAACTTCCGGAAAGCACTTTCGGTCCAAATGCAGAAAC
GTCCCACAGGCCCACCAGGAGCAAGTTTCAAAATGTTCAG
TTTGCTTACGTTAAGCAGAGTAATTCCAGGGATGTTTCTG
AAGGCCTTGATGATACCATTATCCTCATGATGGATGATGC
AGGGGCCTCTGTGCTGGATACGGTGACAGTTTCTCATTTT
GTCCTTGCCAACTCTCATTTGCTGAGAGGCATAGTCCTTT
TTGATATCATTCCAGGCTTTAAGTTTCTTAAGAAGCAAAA
CAGCCTCCTTGATCTCCTTGTATCCTCCAACTTTATCTTC
GACTACCAAAGGAAGTTCAGGAACTTCCTCAATATGTTGA
CCTTTAGATATGACCAGTGCTAGTAAGGCTGAGGCAGCCA
GGGTAGAACAGATGGCATATCGTTTTTGGGTTGGGTTCAC
TCTATGATGCTAACGGCATCAGGTTTTGGTTGGTGCAAAC
ATTCGGCCTCCATAACACGTTTCCAGAAGCACCCTGGCCA
GAAAGGTGAGTCCCACCACCTCGAACTCTGGGAATTTGAG
CCACAGCTCTGTCAGTACCCAAAGACTCAGCACTGGTCTG
ATGACCTGCTAATTCACCGACAGTATACAGCTGTCTGTTG
TGTTTGTGCAAGTTGGTGTGAACAAAGTTCACAATATCTG
GTCGAATAGGAGCCTTGAATACAGCAGGCAATGTGACATT
TTTGTCAGATGACTCCCCCTTTTCAGAGTACAGCAATATC
AGTGGGCGAGCACACACCATGGCGGAGAGGAGAGAGCCAT
GCTCCTCTCAGCACTGCTGCTGCCACAGGAAAAGTTCTCT
GTGCTTTTAAAAATGTGCCCCACATTTTAATTTTGCACTG
GGTCCTGGAAATTATGTAGCCAGCCTTGCATATGGGAAAT
GTTAATGAAAAAAAAAAAATGGACTGCGTAGTAACTTAAT
AATCTGAGTGTATGATACTTGTTTATAGGGAGATAGTGAT
CATCACCGGTTTCCCATCTCTATCGACTCAGTGAAAGTCT
GAGAGATTTATTTAGAAAGGAAAACTGCCTTAGTGCATGC
AGCTTGCTGTAAAGAATCTCATCACTAGTTCCACTTTGGA
TTACAGCCTTGCTCTGTCACACATCACCTGTGTAAGTGCT
GGGCAAATCATTAAACCTCTCTCTTGAGCCTTGATTTCAG
AGGAGTTATGGGTCTGGTGGCCAGGCAGGTAGGAGGGGGC
AGATCCTGAGATGGGCCAGCATCCTCCTGGAAGTTACTTG
CCTTGTTTAGAGGCTACACTCTTTCAAACAAGCAAGAGTG
AAGGGGGAAATGGGGTTTTATCTTTCAACAAAAGGGACTG
GGCCACTTCTGCAGGCCCAGGGAGTTCTGTGGAATCTAAG
CATTCAAGATCCTCAGTGGGCTGAGTGCAGTGACTCACGT
CTGTAATCTCAGCACTTTGGGAAGCCGAGGCAGGAGGACT
GTTTGAGCCCAGGAGTTTGAGATCAGCCTAAGTAACATAG
CGAGACCTCATCCCAATAAAAAACAAAACAATTAGCCAGG
CATGGTGGCATGTGCCTGTAGACCTAACTACTCAGGAGGG
TGAGGCAGGAGGATTGCTTAAGCCCAGGATGTTGAGGCTG
CAGTGAGCTGTGATCGTGCCACTGCATTCCAGCCTGGGCA
ACAGAGTGAAATCCTGTCTCAAAAAAAAAAAAAAAAAAAG
ACCCTCAGGGGCATCTACCCAGATATCCCATCCCAAGTCT
CTAGGCCCTGTTCTTTCCCTAACAAGATCCTGACTTTGGC
ATAGGAAACTTGCTGAGACTGAAAATTCATTGTTCTTTGA
AATTCTGCCACCTTAAAATGAATTCTGGGCCTGGTCTTCA
ACTCTCTCTGCTCTTCAGCTTCAGGAAATAAAAGTCTCTT
TAAATACTTTCAATTAGAGAATTAGAGAATCTCTGATTCT
CATATTTTGCTTTAAATTCACAATTGATTGCCCTGCATCT
GTCACATCTGTCATTTTCTTTTTTCCAAGCTAAGAATGGA
GTTTAGCAGGAGCTGCTCCATTTCAGAATCCTTAAAATGA
CCGTATCTCCTGTTCCTCTCAAATGCTAGAGACAGCATGA
CTTTCACATTCCCCTCTACTTGTATCCCTCTCACTTCACC
AGAGGTGAACATTTTAGCAATGAATGCCACTGCTACTGCA
TATCAGAGACTACTGATAACAGTACTTACTCCACCTACCA
CCAGTGATGTGATCCTTATTGCTCTCTCTTCAGTGGGTGA
TCTAATTCCAGAATCCCATCCTTAGAACCTGTTTTCTGGG
ACCAATACGGGTACTAACCCTCTTCAGTTGGGCCCTGTAG
AAACAGTTGGCTACAAGGATTCAGATGCATGTGATTTATC
GAAGGAGTGCTCAGCTCTCTAAGAGACGAAGAGATGAAAG
ACAACGAAGGGAAAAGGCCAAGCAAAAATGGTCTCAGATA
AAGTCTAGCCTTGGCCAGATTCAAGGGCGTGTGTGGCATC
TCAAGCATATATCACAACATCGAGTTGTCCCACCTTCAGA
TAAGGGGTTCAGGCTTTTGGACCCCAATATCAGTCTACCA
TTGGCTCCAAGGTACCCCCAGGGATGGGACTTAATTCAGA
GGTGAAGTGGCTCCCATTGGCAGACAGCAGTTCTCCAGAG
AAGGGGGAAACTGTGAGCCATTGGCAGCAACGTTAACATC
CACAATAGCTGGGGAATGGAATCTGGCATCAGATGCACTT
TCTACCCTCCTTTCAGGATGGTGACCAGTGTGGCTTACAC
CGCTAGGATTCCTTGCCGTTTCTTTTTTAATCAGGTTCAA
AAATAGGGGAGTCTGGCCGGGCGTGGTGGCTCATGCCTGT
AACCCCAGCACTTTGGGAGGCCGAGGTGGGATCACTTGAG
GTCCAGAGTACGAGACCGGCCTGGCCAATCGATATGGTGA
AACCCCATCTCTACTAAAAAAACAAAAATCAGCCTGGTGT
GTGGCACGTGCCTGTAATCCCAGCTACTCAGGAAGCGGAG
GCAGGTGAATTGCTTGAACCTGGGAGGCGGAGTTAGCAGT
GAGCTGAGATTGCACCACTGCACTCCAGTCGGGGTGACAG
AGTAAAACTTTATCTCCAAAAAAAAAAAAAAAAAAAATTA
TATATATATATGTATTTATATATATAAAAATAATAGGGAA
GTCCTAGCACCAGATCACAGGGAATAAAACAACTAGGCCA
GGTTATTTATTCCCCTGGTATCCTCCCTGTAAGATCACCT
TAGGCTGGCTGCATCCCTTGGCCAAAAGTCAAGGTAGCCC
TCTTCATGTGACTTTGTCCTTCCAGGTGTTGGTAACCTCT
GCCTTCCCTCAACCCTTCAAGCTGTACTACCCTTTGTAGT
TTCTTTAAGCCCTACCACTTTTATAAATTTACCTTTATTA
AATTCTCCTTGAGTTATTTTGAGTGTCCTGTGACGTAAAA
CAGAATGCTACCCTGGTAGTAACTGATGAGATCAAGGAAG
GTAAGCAGTTCAGTTTTCACTGTAAGTGCAATGAGACTTC
ATCAAAGGGTTTCAAGTAGAAGAATTGTCTGTTTTCGAAC
TCTCAATTTTGATTTCTCTCTTAGCTGCCTGTATAACGTA
AATTTTCCAGTAATGTTTTTATCAAGAAAAGAGACAAGGA
CGTCATGTTTTCTGAACTCTCATATTTTAAGAATATTGTG
TTTGTGGTTTTCATTTTTTCTTTTTTTTTTTTTAAGACAG
GGTATTGCTCTGTCACCCAGGCTGGAATGCAATGGTGCCA
TCATGGCTCAATGCAGCCTTGAATTCCAGAGCTCAAATGA
TTCTCCCACCTCAGCCTCCTGAGTCGCTGGGACTCCAGGC
ACGTGCCACCATGCTTGGTTAATTTTTTAAATTTTTGTAG
AGACAGGGTCTCACTGTGTTGTCCAGGCTGGTCTCAAACT
CCCGGGCTCAAGTGATCCTCCTGCTTCAGCCTCCCAAAGT
GTTGGAATTACAGGTGTGAGCCACTGAGCCCAGCCTGGTT
TGCGTTCTTTTTAAAAATTTTTCCAATGGTCCATAGAATC
CTCAATGGTTTTCATTCTTAAGTGACAACTGATTTGGTAT
AAAAATTCTTGAGTCACAGCTATATCCTCTCAAAAATCTA
CAGATGCTGTTTTAGTATTCTATAATTCAGTGGTAGAAAA
GACAGAGGTAAGCTTAATTTTTGCTTCCTTGTAGGTAACA
CATTTTTCAGGTGTCAATGCTGATAGAATTTACCCCTTTA
ATCTTATAATTCATATACTCTACTACAATGTAGCTTACTG
TGTCTTTTGACAATTTTGTTTTCTCCTGAAGGACTTTATG
AAAGCTTAAGTTTTCATCAAAGAATACATCAAAGAATAAT
GTTTTTTGATGACTTCTCTGTTCCACTCTTTTTGGATTTC
TTCCACAGGAACACTATGTAAATTCTTAGTAGTCTTTTTT
TGGTCTCCTAGATCTAACATCACACTGTCCATTTACAGTT
TTGATCTTTTTCTTCTGTGTTCTGTGGCAGCTTCTTGAAC
CTCTCTTCTGCATTACTGATTTTCTTCAATCAATTCTACT
CCTCACTGCTTCAGTGAAGGGCTTAATGTTTGTGTTGCAA
TTTGTTTCCTGGCAAATTATTTTTAACTTGCTCCCCTTAT
GGCTGACCTAATTGTCTACATAACACATTTAATTGTACTT
TTTTTCTTGCCTTTTCTCTCTTTATGACTTTTGGAATTCC
AAAAGCATCAGTTTCATCCTGCTGCAGATGCTGAGGTGCT
CAAAATCAATTTAGTTCTTGTAGTACATCATTTTCAAAAC
TACCATCTTCCTTTGCATCTTCAGGATAATTAATACATTC
AATAATTATTTGAGCACTCACTATGACACTTGCTGTTGTA
GTGAGTGGTTTGGGATATATCAGAGAAAATTCTGGAATGT
TAGAATGTTCTGGAAAAACAGAGAGTAAAGGGATTGGATG
GTGTACTCGGGGAGATTTTGAGAAAGTCATTCAAGAGAAC
TGTTCACGCAGTGGTTGAGGAGGAAGGGCTTTTCTGGCAG
GAGAAACAGCAAGTCCAAGGCCTGGAGCTGGTTTGTCTGA
GGAACAGCAAAGAGGCTGGTGTGGCTGCAGCACAGCAAAG
AAGGCAAAGACAAGGGCAGAGGTCAGCAAGGTGACTTGGG
GATGCATCACGAGACCCTGTAGGCCACTGAAAGAATTTTG
GCTTTCACTCTGAGGAAGATGGGAAGCCATTGAAGAGTTT
TGAGCAAAGCAATGGCATAATCTGATTACATTTTGAAAGA
ATGATTTTCACCATTCTGTTGAGAACAGACTCTGGGGAGA
GGGGGAACAGTAGCCTGAGACCAGTTAGAAAGCTACTGCA
GTATTCCAGGTGAGAGATGATGGTAGGAAAGGACCAGGTG
GTCATGATGTAGGCAGTGCGAACTGGTCAGATTCTAAAGA
TATTTTAAAGGTAGCACCAAAGGATTTCCTGATGAATTAG
AGGTGAGTTGAGAGAGAAATTATGAAGTCAGTATGACTCC
ACAGTTTTTGGTCTAAGTAATTGGAAGGATTCAGTTGCCA
TCAACTGAGATGGGGCAGAATGCATGTGGAGGAGGTCTAT
GAAAGGAGACTGGAATGCGTTTGGGACATGCTAAACTTGA
AATAATAAAGACATCAAAAAGAGTACTGGATGACTCCAAA
TTCAAGGGAAGTCAAGTGGGAGACAACAACTTGAGATTTG
TCAGCACAAAGATGTGATTTCGAATGACACAATTAGGTAA
GCTTTCTAAGGGAATGTGTGTAAAGACTGGACCAAGAGCT
GAATCCTGGACACTCCGATATTAAGAGCTGAGGAGAACAG
GAGGAACAACCATGAGGGCAAGAAGAAACAAAGCCCTGGA
AGCACTTATGAAGGAGAAGAGAGTAATTAACTGCATCAAA
TGATGCTGCTGCACAGAGATCAGGGCTGACAATGGACCAC
TGGATCTAGCAATGCAGAGGTCACTGGTCACCTTCCCAAG
AGTAAGTGTGGTGGAGTGTGGAGGGAAAATCTTGTCTGAA
CTGTTTAGGAGAATAAACAAAAAAACTGGAAATAGCAAGT
ATACTGAAATCTTTCAAGGACTATTACTATAAAGAGGAGT
AAAGATATGGAGTGGAGCCAGGTGTGGTGGCATGCACCTG
TAATGCTAGCTACAAGTGAGACGGAGACAGGAGGAGTGCT
TGAGCCCAGGAGTTCAAGGCTGCAATGAGCTATGATTGTG
CCACTGTACTCCAGCTTGGGTGACAGAGTGAGACCCTGTC
TCAAAAACAAGACAAAAAATTCCCTGTAGCCAGGCATGGT
ACTTTACTCCTATAATCCCAGCACTTTGGGAGGCCAAAGT
GGGAGGACCACTTGAGCCCAGGAGTTCAAGACCAGCCTGG
GCAACATAGTGAGAACCCGTCTCTAAAAACAAACAAACAA
ACAAACAAACAAACAAAACCCAGAGCCCATGATTTCAGCA
CCCATGTTATTTCTACTATACTAGTCATATACTATTCTGC
CTCTCTAAATTCTGCCACAGGAAAGTATATGTCAGGAAGA
GGACAATTATCAAAAATGTATAGCAATGAGGGCTGGTTGC
ATTGGCTCATGCCTGTAATCCCATCTACTCGGGAGGCTGA
GGCAGGAGGATCACTTGGGAGTTCAAGGCTGCAGTGGGCT
ATGATTGTGCCACTGCACTCCAGCTTACATGCTGGAGCGA
GACCTTGCCTCTAAAAAAAAAAGAAAAGAAAAAAGAAAAA
AATGTATGGATGTATAGATGTGTGTATGTATGTTTCTATA
GTGGAATTTGGCAGGGGGCTGGGGGGAAGTGGAGAAAAGA
GATGGAGCTTTTTAAAGAAGACAGAGTATGTTGCTGGGAA
TGATTGGGAGGATGTTCTCTTTTCTGTGTTTTTACAATGT
TACTCACAGGTCCATGTGCATCTTCTTAGACATCCTCAGA
TGAGATCTTGCCCAGTTACTCAAAAAATAGGGTTAAGTGC
ACCACCACTGACTGCTCAGTCTTTGCTTACTAGTCAGAAT
CCCTTCTTATACTGACAACTGAAAAGCAGGCCGATAGTCA
CAGCTCCTCAGCAATTTTTAGTGTGTGATGGGCACACTAA
GTATGATTCTGTTGGATTCAGGTAGTATCTGATCTTCCTG
CCCGGTTCTCTCATCTGTTGATGGTGGATTGTATTAAACA
CCATCATTCTCAGAGTGCACTTTCCAGGCTGCTTCCCATC
TCCATTTCTGACTACAGCACTTTATTTGTGGAGACTATCT
CAGGGTACAATGTGCCTCCAATGTCATCTCCCCTCCCATG
CCTTTTTGTAGTATTAAGACAATAAAGGCCTGATGTGGTG
GCTCATACCTGTAATCGTAGCATTTTGGGACAATGAGGCA
GAAGGATGGCAGTAGTCTAGGAATTTGAGACCAGCCTGGG
TAACACAGTGAGACCCTGTCTATAAAAAAAAATTAAAAAC
TTAGCTGGGCATGGTGGTGCATGCCTGTAGTCCCAGCCAC
TTGGGAGAACTGAGGTGGGAGGATGGCTTGAGCCCAGGAG
TTCAAGGCTGCAGTGAGTTGTGATCGCGCCACTGCACTTC
AACCTGGGAGACAGAACAAGATCCTGTCTCAAAAACAAAA
ACAAAAAGACACAGTTTAGTGTGTGGATGGAGGGAGGCTA
GAGAGAATGAACATTACTCTGGTTGCCTAAAGCACCAGAC
AGCTGAGGGACAGGACCAGGTTTTCTGATTAGGGCATGTA
AGTTTACAGACACTTACATGCCTTCCTCTCTTACACACTA
CTGACTGAGATAAAGACATTGCTATACTAAGTTAAAAATC
ACTGAGAAATTCCTCTTAGATTTCGTCAGTATCGGGCATA
AGTTTTGGTGAAAGAATGCCTTTTCTTTTTCTTATTTTTC
CTCCATTGCACTTTATTGGGAAAATAGGATAGATTAAATC
AGGGGTGATTATCCAGATGTTATTATTAAATAAGCTATGC
TTTGAAGTTAAGGCAACAGGTAACACATATTGAATAAGCC
AAAGTGCTTAATTTTTGTTTTCTATGAAATAGTTTATTTC
ACTGTTCACTATGGAGGGGCTACAAATACATTTCTGATAT
TAACACAAAGGACTAAACTTTGCCAACACTGGTAAAAATG
GTTATGAGGAATTGAGAAGCTAGGGAACAGGGCACATGAC
ATTTACATTTACTCATCTCCCACTATACATCTCAAAACAA
ACATTAAAGGCACTTACCAAAGTGATTAAGTAAGGGAGTG
TGGAATTTAAAATAATGACAGATACCCAAGACACAAAATA
AACGGCTTGAGTTTTCTTATAGTTTGATTTCTAACATTTT
ACTGACTAAAATCTCTGCTAATTATGTAATCTACTTTGTG
GCTTTAAAAAATTTGATACTTTGATTTAAGACTACTTTAA
ATGAAAAGAACCTAATGGAATACCATAAAGCCAGAGTTTT
TCCACACCCAATTACAGTAGAAGAGCACCACTATATCCAG
GCAAAAGTGAAAGGCTCATGTTGCTTCTCCAGGGAGCACT
ATGGAGTCAGCTCTCACTGATATACTAACATGTGGCATCT
CTGTGGCTTCATAGGCACATTCATTCAACACACATTTATC
TAGCATCTGCCAAGGTACACAGCACTGTGCTGGGTGCTGG
GGAGACAGAAACATGGTGTGGTGCTTACTTTCACAAGCTT
ACATTTATCCCCTGTAACTGGGTGGGTCATGCTTTCTTTT
CAATTCCTACTGATTTGTTCCAAGAAGTTTCATGGAATAA
AACAGGAGCCAGAATAAATGCATTTGTGTTCCCATCCCTA
ATTCTACTTGGTTTCCAGAAAAAGAAGTCAGAATAAGACT
AACATCAGAGTATTAAAGAGGACCTAAACTCTACATCAAT
CTAAGGCATGATGTCATTTGTCTACAACATGGGAAAAAAC
AAGAAGTAGAGCACCTTTCAGCCCTTAGAATCCAGTGTCT
TTCCACTGCTTTGTGGCAATTTCCTGCACAAATATAAGCC
CTACACTACATTCTAAAACAAACTTGTAAATGCTTTCAAA
GTGACTTATGCTCTTACTCTCAACTCACAGAAAAATGGAG
TCCAATCACATTTCCATGTGAAAACACAAAATTAGGTTAA
CAGAACGATCATCCTTGACATAGTAATACTCTGACAATAC
AATTAAGGGGACATCTTCTATTGGCATTTGTTCTTGACAT
GGAAAAACAATTTCTTGCATATTTTCTAATTATAGTGTAT
ATACAGATTACAGAGTCAATGTGGGCAATGATGCTGACAA
GGCATCAAGCCTGTTTTAGAGTATACCAGCAATGAGAGAT
TTCAATTTCTTTATATTATATTCCTGCCTTCTCAGTCTGT
ACACGTATTATCATTTACAGGATACCCACATACTATACAG
AATTGAAAGATGCCAATTTTTGCTATCAAAAGTGCTGAAG
TTATAATTTTCTAATACAGAGTACTGAAATGCACAGAAAG
ACTAAAATAGGCAATCTATAGGAGGGCTAACAAAGTATTT
CTATATCTCATGTGTATTAATTACCCTTCCTCCATCTTAT
ATAATATTCCATCTTTAATAGTGAACTTTCATCTAATTAA
GAAATCCCCCAGTTTATAAAATCTGAGGGCAATTTCCAGT
GAACTTTGTCAGGATAGAGGAACCAAACGACCACAGGTAT
TACTGAGTTATAATAAGAAGGAGTAACTAATTATCAGTAT
TATAACAACAAAATTGCTGCAAGGCAATAGGCTTCTGTAA
TTAAACATAAATCACAAGGGTATGGATTCAGGCATGAAAA
TAGTGACGTGATTTCACTGAGAATCAACTAGTATTTGCAA
AGCTACTTGAATTTTTCTGTTGATCTTCACTTGTTGTTAA
ATAATGATAGTTTTGATGATGGTAAAACTTCATTTTTCAA
GTGCAGGATGATCTGAGCTGAATGAGAAAAACAGTAATTA
AGGGAGGTAATGAAGGTAGGCCTGGTATCAGTTTGAACAA
TGTATTTTTTCTTCTGTTTTTGATCATAAGAGGGCTTACA
TCTCTGAGGTTACCACAATAAAGTCATAACCATGCCAGCC
ATTTTAAAAGGATTTCAGGATTAATCAAGACCAAGAAAGA
TGAAATGACAAACTACAAACCAAGCCATCACTACTACAAA
GTTCCATGAGTGATATGTCTGTTACCCATATCCCAGGTAA
CAATATGTTTAAATTACAAAGACAGTGACATATATATTGT
CAAATAAATATTACTTTTACTTATTTAAACTTTAAAAAAT
TTATAATTTTACTTTTTGTAATTTATTTAAAAGTGGTATA
CTTTATTAAAAGAAACACTGGAAATATGGATGCTTTTTGA
GAAGTAATCTTCATCTTCACTTGTAGATATTATGGAGGAA
CTGGATTTCTACATCAACTAATGGAAAATTAAAACTTACA
AGCCTAGTTCCAATTCAAATAAAGAACATACATACAAATG
TTAGGACTGATTCTGTCCATTCAGTTAAAATATTTCCATT
TCTGAATTATTAGCTACTGAAATTCTAAAAATGCTCATTT
TTCTCGGTATCTTGTTAAAAGATATTATTAGCAGTTCAGA
TGCTGTTTACATTGACATTTACAAAGAGCATAGAGACCAG
AAACAATATGCTATAGTATGTAAGACCTTTATCTCCTCCT
TAATGCTCTAAGCAAACTATAAAGTTTAGAAATTCTATTT
AGATCTCCTTAGATAACTTGCAGGTGTCTTGAGTGTCTCA
GTCTGCTTTCTCTCTTCAAATTTCTTTCCATTCTAAATAA
CATTTTTTGCCTCCTAGTAATAATCCTGTAGAATTTTAAA
AACAGACAAAAAACAAAAAACAAAACACCAAACCCAGATT
CTATGCTTTATTCATTTCGCATTAAGATGACCAAAGAAAT
AAAACTTAAATAAAATAAACATAAAATCATTTTTCCCTAT
TTAAATACTGGTAATTTCTATTAACCCTATTTTTAATTTA
GGGAGTTTTATATTCATATTCTCAAGATATCCAGTGCACA
AGTTTCTGCAGAATCACTAATTTTATTATAAAGCTTCCTC
TCCCCACACCTTAGGGGACAATATATTTTCACTCTGACTT
GTTTAAAAGACACAAGGAGGTTGGCATATTTTAAAGTTAA
CACATTTTTTTATTATAAAAACAGGCTTAGGTTAATGGTC
ACTCTCTAGCATCTGGTTACTGACTGACTGATTATCCTGT
GTGTATATATATATATATATATACCTAGGTTCCTGACTTT
CTACTACTCATTATTGTTGGCTGATGCAAAACTTGATTGT
GCAACATACATCTCCTCAAGGATGAACGGGAAATGCAAAG
ATATAAAATTCAAAGTATTAATAGATGGTTTTGCTACTTT
TCATACTTTTGGTAAATGAGATAGTTGGAAGTTAGAGGCT
ATTAACTAAAATAAAATTAAGGAGTAAGTTACCTGTGAAT
TTCATTTACTCACATTAGGACTGCCTCGTCTCTCTCTTTA
TTGGAGTTTAACTGAAAACAGACTGGACCATGACTGGCAG
CTATATATTGGTCATTTTCAAATACTCCAATGACACTCTT
CAATAACTTTATTATGTCCAGTTTTATGGTGCCATACTGT
TTTTTCACACTGTTTAAAAATTTCCATTTCCATAATCCAA
ACGCCAAAAAAATTACTACACATTCTCTTACACAGTCAAA
AATATATTTACTGGAATGTTTTTAGTTATAGTTGACGGCA
ACAACATTTACAACATTTAGCTTTTGTTACACCTATAAAT
ATGGAAATTGCTTGCAAAACAACTGTAATATGAAAAGAAT
GATATTTCTGCAAATATTGACAGAATGGTTATGCATCTCT
TTCAGCATATAATTTGGTACTCTACACAGGTTTCCTGACC
CCCAGCACGACCCACTCCCTATTGCAATAATGCAAGTCCT
TATGCCATTAAATTACTAGTATGAAATATTATCATCAGTG
TTTAACTATATATATTCACAAATAATGAACTGGCAAGTAT
CTCGTTTCAAATTAGATCCTTGAAATATGGAAAAATAGAG
GCTAGTTCTCTTTGCCTTAAACATAATTATTAAAAGAACA
TTTTGTTAGAAGGGGAGAAGATAATTGGACATTCTCAACG
TTCCAATTTGAAGTGATACTTGCCTCTTAGTTTCTTGAAA
AAGAAGTTTTGAAAGTTATATACACAAAGGTTTCATTTAA
ATTATGCAGCAATCTTTTATTACTGTCCCAGATCTTGTTT
AATGAAGATCTCTGTCATCAAATCAAGTACGGTATTTCAT
GACTATAAGAACTGTAAGAGAAAACATGAAAAAAGCAATA
TATCAACATCATATATATATGCCATGTTTGAAGCAATATT
CCTAAATGTAGTTGTGTCTACTTTTAGAAATGGGTAATGA
GGATTGACTGAACTTTTATCTGAGGTAATAAATAATAAAT
GGGAAAGGAGAAGCAAAAAATATCATAAAACAACCTAAAT
GTCTAACATTGGCATCTTAAGTAAATAATGGCATAGCCAT
AGCTTGTATCTGCTGTTAAAATATTACTAAAAATTTTGAT
AACCTGGGAAAATATTCACAATATATTTATTAGAAAGTAT
ATATAATATAGTCTTAGTTTTTTAAAAAAACATGCTTGTA
TATTAATAGGAAAAGAGAAGTATATATAATAGTTATATTT
GTAGTAGTAGCTATCTCTGTGTTGTAGTTATAGATTATAG
TTGAATTTTTCTTTTTGTTTTTAATATTTCACATTTTCCA
ATTGCCCACCATATATACATGATTAAGTCTTGGTTTTTGA
GGTAGTTATTTTCTGTAAGGTCACTACATACACGAAATTA
GTGAATACTGAACCACTACTGCTAGGGAAGATACAAGGTT
AAGTTCCTGTGAGTCTCTGGCTACTAGATTTTTGTCAATC
AGTACATAACCTTGTTTTATATGTGTTTCTGTTTAAAGAC
ATTTGATTTAATATGTATGATTGATTCAGTAACACTGAGC
TCAAGGCCAGCAGCACTATAACTCATGCCTGAACAAAGTC
TGCCTACTGTGTATTTCCTCCAGGAAGACACATCACAGCT
CGCTTGTACTGAGCAACACTAGATAGCACTTCAGCACTAC
GCACGGGGCCGTTTTAAACAGTGAAATCACCAACGAAAAG
CACGGCAATGCAGAAAATGTGGTACTAAATAGACTACAAA
AAGAACATGTTTATGTTATGAGTGCTGAAATAAAAAGGCA
GAAATGGCTTTGTTTAACCTCAGCTAGGGATGTGTGGGTT
GGGGGACTTAAATTTTTTGTTACTCTGAACATGTTTGTAA
ATGACTGTGAAAGCACCATGAGTACTGATTTTGGGGTTAC
AAATAATTTTACCTGGTAAGTGGATTTGCAAACACAGAAT
CTATGAATAATGAGGATTGACTGTATTTCTTTGTAATAAA
ACATTTTTTTCTGTTTAAAAAAATAACAGCATAATAGAAT
TTTTCAAATGATTATTTTTAGATACTTTCCAAATCTTCAT
AAAACCTCTGTAACCACAGGTAGAGAGGCCTTGAAGAAAA
AGAGATATTTAAAATGATCTGATTTTCAAAAGAATATTAA
GGGAAAAAGGAAGGGAAGGAGTCATGCTTTAATGATAGAA
ATTATGCTCAACTGCAGAACAAAACAAAAACCAAACAAAA
ATCATCTGGAGAATGCATTTGGATGTATCCTTCCAAAACA
ATATTACAAGATGCAAACTGCCATTCCTGAGAGTTAATAA
TAAATAGAAGAACATGAGTATTTTAGACCTTAGTGTAACA
GGAACCAGATTTGGCCTGGAACAAATCACTTAGCCTTGGA
TTTGGGGGTAAGGGTTGGGGGCAGAACAGGAGTTCCCTTT
GAGAATCTGATAAAAGATATAGACTCTCTATAAAAATGTA
CATATACATAGTCACAAAAAATTTTACATATTACTTAAGA
GCATTTTCAGAGATCTATAGATTCTAAGAGCTCCTGAGAC
AGGTCAGAAGTCATTACTCAATCCTGACTTCAGACATGCT
AAGTCAACTGAAAATAAAAAGGGAATTAAAATGAACTCTA
AAACAAATTGATACCCTAAGAAGTAATAATCTAATAAATA
CTTACTGATAATCACTAGCAAAAGGATAGCAGCAACCAAA
GCCATGATGGCTTTTATCTACAACACACAAAAGGCCATAT
AAAGATATTAATATTTGACTCATTAATAAAGTCAAGACTA
TTTGTTGTTCTATTTACTGCATCATACTAAATCATCTCAA
TAAATAGGCACATTTCTTGAAATGTCTTCAAATTTTTTCC
CATATGAATTTGCTGGCTATTTTTCATTCTTTGGGAAACA
ATCAGAATTCCCCAAATTTGAGGTGTTTTTCTTTACTGGA
TTTTGTTGGTCAAAAGCTGTACTGCAGAGAAAACAGTAAC
AATCAAAGCCTTCATGGGCTTGAACCTCTATGATTTGATG
CGCTTATTACTAATGTGAGACCAGAGAAAACATACAGTAT
TTTAGCAACTCTGTTCAAGTGTCAAGATACGATGAATAAC
ATAGGCCATACAATTCAAATGGTTCAATACATATAAAGTA
GCAGTTTATAGCAGTTTTTTTCAAAGTAAATGAGAATTCT
GTTAGTTTTTTCTCCCCTTACTTTCTTCTTGGCATTTTTA
TCTCCATTTTGAGGAATATATTTTAGATTATTTATGAATA
GCCTTTTTTTTTTTTTTTTTTTTTTTTTTGAGACGGAGTC
TTGCTCTGTCGCCCGGGCTGGAGTGCAGTGGCGCGATCTC
AGCTCACTGCAAGCTCCGCCTCCCAGGTTTACGCCATTCT
CCTGCCTCAGCCTCCCGAATAGCTGGGACCACAGGCGCCC
GCCACCTCGCCCGGCTAGTTTTTTGTATTTTTTAGTAGAG
ACGGGGTTTCACCGTGTTCGCCAGGATGGTCTCGATCTCC
TGACCTCGTGATCCGCCTGTCTCGGCCTCCCAAAGTGCTG
GGATTACAGGCTTGAGCCACCGCGCCCGGCCGAATAGCCT
CATTTAATAAGCAACTTTGCCTAAGAGCATTCTGTGTCAG
TTTTGTAGTTAAGAAATCTTAAGGTCAGTTCTTGGTCAGC
TCCTTAATATGTTATAACAAAGGGACCCAAAGAATATATG
GAAGATTTGTAATTTGGATACCAGTGCCTATTACAATTAT
TATGGTAACAAAAAAATGTAGACAGAGAATCAGAATGGAT
TGGAGATAGGAGCTGTATTTTTAGTAGGTGTCTGGGTCCA
CATTATACGATAAACTAAAGTACTTTAATCCGTTTTTATT
AATCTGAAACATTTCTAAAATAATTTGGAATTTCTACAGT
AGTTTTTCAACCTTACCTAAAATGTACATTAATTTGCCGT
TAAATGTGTGTTCGGCTTTACTTAAGATTTGAATGAGAAC
ATCAATATCAATTTAAAAACACCTCAATGAATAGTTTTCT
TCCTTGGGTTTCTAACACTGGGCAGAAAATGTTTACAATT
GCAAATGGCAGTATTGTATTCATGCAAGTCCAAAGCTCAT
GAACAAAAATCTGTGTGGCATTAAACATATAAGAGCTTCA
CAACCCTCCAGATACATTAAAAGAGGTGTTAGCGATTCTC
TTTCCCCACCCATGGATAATTTTATTAATTCATTTATTTT
TAAAGCCAGGTATATTGAGATACACTTTACACAGAATAAA
ACTTATCCTCTAAAACTACTTTTGATAGGTTTTGACAAAT
ATATCTGGCTGTTAATAGGCATGAGCACCATCAAATATAG
GACATTTCCACCACCACCCTCAACAAGTTTCCTCATGACC
TGTTGTCAGTCTCCAACCGCACCACATTCCCCTTAGCCAC
TGGAAACTCCTGATCTGTATTCTGCCCTTATATCCTTTTT
CTTAAAACCCTTCTGAAATTACTCATTATGGAAGTCAATC
TAGAAAATGGCAGGCACAGGGAGGCTGCCCCAGATGAACA
GTAGCACAATGAAGTATTAATGGGGTACAGTAAAATTGAA
GGAAGCATTAGAAAATAATAAATGAAGAATACTTGCTACT
GTAAATGGTCTTTGTTATGTTATGGAACAATGGTTTTCAT
TACATGGTCAATGCTATTCATGGTCTCCAGAGGTCCTCAA
GGTGATGACTATTTAAAAATATAACTCAATGTTTTTTCCT
CCTCAAAAGCACACTATTCCTCTGACCCAAACCCCATAAA
GTACAAAGCAAACATTTTTAGAAATGGTTAAAAAAAAAGT
TAGGCAAAATGTTCATTATGACCATCTTTTTTGTGGATAC
ATGAATGGGGTACATGAGTCTGGGGGGAGAGAAGGGGTGA
ATGGTTCATAGACTTTTTGTTTTTCCAAATTAGCCCATAG
AATAGAAAATTTCTATAGATATAAAAGCTTTAGGCCAGGT
GTGGTGGCTCATGCCTGTAATCCAGCACTTTGGGAGGCTG
AGGTGGGCAGATTGTTTGAGGCCAGAAGTTCAAGACCAGC
CTGGCCAACACAGTGAAACCCCGTCTCTACTAAAAATACA
AAAATTAGCCAGGTGTGGTGGCACATGTCTGTAATCCCAG
CTACTCGGGAGGCCAAGGCAGGAGAATTGCTTGAACCTGG
GCTACTTGTGAGGCTGAGGCATGAGAATCACTTGAACCTG
GGAGGCAGAAGTTGCAGTGAGCCGAGATTGCACCACTGCA
TTTCAGCTTGGGAGACACATCAAGACTGCCTCAAAAAAAA
AAAAAAAAAAAAAGACTTTAAAGAAAATAAATTCATTCTT
TAAAGAATAAAGTAATTTTGAATAGAAAATTTAAATTCTG
AACAAGGGGAGAAATGAAACAGTTTGTTTCTTTCCTCAGT
TCCACTTCTGAAAGTAGGACAATTCAATAGGTAGACAGAT
AAAAATAAATAAATCCAAGGTAACTCTTGGAAAAAATCCT
TAGCATATGGCTAAGTCAGGTTTAGAAAGTTATTGCTGGC
TGGCACAGTAGCTCATGCCTGTAATTTCAGCACTTTGGGA
GGTCGAGGCAGGCGGATCACCTGAGGTCGGGAGTTCGAGA
CCAGCTTGATCAACATGGAGAAACCCCGTCTCTACTAAAA
AAAACAAACAACAACAAAACCCAAAATTAGCCAGATGTGG
TGGTGCAGGCCTGTTAATCCAAGCTACTCGGGAGGCTGAG
GCAGGAGAATCGCTTGAACCCTGGAGGTGGAGATTACACT
CCAGCCTGGGCAACAAGAGCAAAACTCTATCTCAAAAAAA
AAAGAAAGAAAGAAAGAAAAGAAAGTTATTGCTAAACTTG
AAAATGAGAGACTAAAAACAGTTCTTGTCTAAATTTTTAA
CAAAGCCAAAAATTATACCTAGAATCAAAAAAAAAAAGAT
TTGCTTATATAACATGAAAAACATTTTCTGTTAATGATTA
GTAGCCACAGTTGATTTAAGAAGTAAATGTATTTCTATAC
AACGTTTTGGAGGAGTATATTAGCATGTAGTGATTCTCAA
TGTTTTCCTTGTTAAAAATGTTAAAAATTTCCTTTACTTT
TTATTTTTCTGGAATAATGAGGGAAGTGGAGTTTTTTCTT
AACTCCATTTGCCTTAACAGATTCGGATATGTAAGCTGCT
GTTATGATTTCCCCTTTCAACTAAAAGTCATATTTTTCTC
TAGCTCTCACTTATTTTTTTGCTATCTCTATATAATGCTA
GAGGTTGCTCAAAAAAGTACTAACAGTAAATTTCAAGAAA
AAAATGTATATTTGTTACAAGTTAATAAGTCTAGAGGTAG
CCAAATATTAATAAAATGTGGATTACTCTCATGAAAAAAA
ATCTATGAAAACATCCTTTTAGGCATACTGATTTATTTAG
TTATCCCTATCCCAACAGCAATTAAGTTAACAAGTATTTA
CTGAATTTCTACCATGTCTCAGGACAGTTATAGGCCCTTT
TCTCACAGATGTTATGCTCTAGAGGCCCTTTTTCCTTCAT
GTGTTTGAATACCACTTCAGATGCTGACCAATCTATCCAG
GAGCTTCTGATTTACTTACTTTGCATCCGCGCCACCACAT
TTGCCTTCGAAGTTGTTTGGATCTGTTGCTAAAAGCTGTT
GCATTATCCGATAAGCTTTCTATATCACATAGAGGATGGA
GAGAAGGATTAAACGACCTAACAGGATTCTTTTATCTAGT
CACACAAAGATAAGAAAATATTAATTTCTACTTCTGCAAA
TTTATTCCCTTTTAAGCATGAAAACAACATTCTCCCTTTT
TTCCACCCACAAACTCTGGCATTCTACATTATTAAAAAAA
CAAAAACAAAAACAAAAAGTAAAAAACAGCTTGCAGATCA
GTTTGCTCAATCCTTTTTTATTATAAAATTAAGAAAAGTC
TTTTTAGGGCCTTAATGCTTATGAATAAGCTTAAGAATTC
TAATAAGAAAATATTCTTTAAAAATTCAAACACTTGGCAT
ACCTCTAGAAAAAAAATTACATGTAGAGAAGTTAGCTTTT
TAGAAGATATCAAAAGTGACTGATTTTAAAGGAAAACAAT
ATACATTTTAAAAGTGACTAAGCGAGGTTGTCTTTTTTTT
AAGTCTGTCAAAGATTAATCAGGTATTCAGCCATTCACCA
TTCAAACAATTTTTGAGTGCCAAGTACATGCCAGGTATGG
GTATATAGGTTATAGGTATAATGACTGAAAGTAAAGAAAG
GTGACTAAGTTACCAAATGAAACATAAAATGAAAATAGCA
GATAAGTTTGAAACAAGTGTTGAAAAGTGAGTAGGTCTTT
CGGCCCTGAGATCGTGAGAAACACAAAGTTCATCAACATC
AAAGTGCAAAAGAAAAAACAGCTCTACTCTTCACTCTTCA
ACAGTGAAATTTTAAATTCTTCATTCTCCACTGAACAATT
AAAAAATAATGTAACAATAAGATGACTCAAAGTAAAGGAG
TTAAAATTAAACCATTAAAATCATATACTTAAGAACCAAA
TACCAGTTTCCTAAGCCAAGATTTGTAAATGCTGGCTAGA
TAAGTAGAAGAAAAAAACTAGCAAACAGATTAGTAATATC
AAGAAATACATGAAGATCTGTACCTGATTTGTCCTGTAGT
TCATCTAGTCTCTCCCCTCTCTCAATTACCTTTGTAATAT
TTTCTTGCATGACATCAATAACTTCATCCACTTGATTCTG
AACACTAGTTTAAAAAAGTTAAACAATTATTTATCCTTCT
TTTGAGAATATTTACAATTTCTGAAATTTCATTAGACATA
ATAAAGAATAGCAAATTCTCGGAGAATTATTCAACTATTA
AATTTAAATTTAGGACTTTATAGCAATGTTCTTCCATTTG
TGGGCTTCAGTATTCAGATAATGAAAGACAATTTGATATA
AATTAAAGTAATATTTAAAGATAGCTTACTTTTAGCCCTG
CTTCTGACTTGCAACCCATAAGCAAGTTAAATGTACTGTC
AGCATGCTCATTAAGTGCAGAATTTCAACCGCTTCACTAA
AAATAATCAGGTTTTCTTTTCAACAGGCTATTGAGGCAGC
ACAGACACCGCTGCACCCTACTTTTGCTATATATTTCATA
CACGAAGGCTAACAAAGGAGGTATGTTAACATACTTTTTA
ACATACCTTTTGCTCAGGTACGGTAAAGGCTTATGAAACA
TTCCTAGTTTCCAGAATGGAAATGTAGGGCATATTCTAAG
AGATACTGATGCTCAATGGGTAGAATTCTTCACTGCTCAT
CAGATTTTTCTTAAACAGGGTATAAGATAACTGGGGACAC
CTGGGAATATTTTGAAGAACCCACCAGGAAGCAAAAAGGA
AAAAAATTGTTTTCTGTTTTTCGATTGTTTGTTCATCCTT
TATATTAGATGATGGGGGTCTGTTTTAACCAAATTTCAGG
CTGTTTAGTAAAGACTTAACCTAAACTTAAAATTGTAATA
ACTGTCCTCAGCTATCCACTCTCATTCAGGAGTTAACTCC
AGAGTACACAAACATGGACATGTTTAATCAAGTGTCTTAT
TCTCCTCTGTGGCTCTAACCACAAGACAAAAAGTTATCTT
AAATTACTTTATGAAATAAGTCACAACAATGAAATATTTA
AAAGGAGAAATAAAGCAAATCCATGGTCCTCACAACTAAA
CACTGTTTAAAGTGCACTGGATTACTTACTGCAGACATGT
GCTGCATAACATTTTGGTCAATGATAAAGCACATTTACAA
CAGTGGTCCCATAAGTTATAATACCATATGTTTACTGCAT
GTTTTCTACGTTTAGATAAGTTTAGACACACAGATACTTA
CCACTGTGTTATAATTACCTGCAGTATTGAGTGCAGTCAC
ACGCTGTATGGGTTTGTAGCCTAGGAGCTACAGGCCATAC
CATATAACCTAGGTGTGTAGTAGACTACACTCTGTAGGTT
TGTGTAAGTACTCTATGATGTTCACACAATGAAACTGCCT
AATGATGCATGTCTCCAAACGTAGCCTGTCATTAAGGGTA
CATGACGGTTATAAACATTAAATGTATAAATATTTAAATA
AATGAAGATACGCAATTGTGTTTCTAGTTGTAAAAGGAAG
AAGTGCGTAGGAGGCTTTAACAATTTTTTACAATACATAG
ATATGGTCTCCGCCCTCTACCCCACACAAGTCCCCAAACT
AATGTAGTAAGTGAGGAGTGAGGCACGGTCATGTTTAATT
TTGAAAGAGTTCTATCCTTCCCGATCACTGAGCTAGTTCT
TTAAAAAATTTGCTATAAAAACAAAATGAAGGCCCATGTA
GACATAGGTGGATTCAGAAGTACTCTCAGATTCAAGAAGC
AATTACTAAGCTTGATGACAGTAACCTCCATCCCAGGTTA
AAAGCATTATGTACACCCACTGATTACCCACACATAAACT
TCAAGATTTTTCACAGCATCCCAGAGTTCTGTGCTTCCCA
CACATTATTCCACTGGAGGATATAAGACTGAAGCTCAACC
AAGTTGGGCATGCAGAGTTCTCTTCTGTCCAAACAGATCT
GAAAGAACCCCTAAGTCTCTAAGACATCTTGTTGCAACTC
CCAATCCCCTAAGTAGAGAGTTGAAGGTGTTCATCCTATT
TAAGAACAATGGCACAAATACACAACTAATTAATTTCTTC
AACAAATAATGAGAACCTACTACGTACTGTTTTAGGTACT
GAGGAAATAACATTGAACAAAATAGACAAGTAATCCCAGC
CCTTACGGAACATATGTTCGAACGTACATTGAATGCACTG
TATTAACCTTATAGCTGTGAAACAGCATGCTCTACCCCAT
TACTCTATCTTATTTATAGCATGTAAGCAAATATAAAGTG
ATAGTAATTGTACCTATTTACTTATTTACATGCTTATTTT
CTGCCTCTCCCCACCAGAAGGTAAGCTCAATGAATGCAGT
GACCTTGCCTATTTTGTTCACTTTTGTAAGTCCAGTACCT
ATAGTCATGCATGGGGCACAGTGGCCATTCAACAAGTATT
TGCTGAATAAATGAACAATTTGAGTATAAATCCTATAAAG
CATATCCAGCTACTTGAGGAGGAGATATAAAGCAGTGAGT
GTAGAGACCTCCATTTAACTACAAACAAAAGTAAAGCTAC
TGTTCATCAAGGATCAATTTTGAAATTCCCAGCTAGTTTT
TTTTGTCATATGCAAATGATGATAATTACTGGCTTAAAGT
AGGGTGCTATGGCAGGACAGGAATGGACAAAATGTACTAA
GGCTCCTACACACGATCAGATTATAGCTATTATGGATATT
AATATACATATACTATATACACTTTTAGACGAGATTGGGT
ACGTTCAGGGTGGTATGGCCGTAGACATTATATATAGTTT
TAAAATGAAAACAAAAAGCTAATAAAATAGTTATGGTCCC
AGAATCTCTTTAAAGGCCAGGCCTGGTGATTCACGCCTGT
AATCTCAACACTTCCGCAAGGCGGATGGATCCACTGAGCC
TGGGAGTTTGAGACCAGACTAGGCAACACAGTGAGCCCCC
GTCTTTACAAAAAGATTTAAAAATAAGCTGGTTATGGTGG
CATGTGCCTGTGGTCCCAGCCACTTGGGAGGCTGGGGTGG
GAGATTTCCTTGAGTCCAGGAGGTTGAGGTGCAGTGAACT
GTGACTGCACCACTGCATTTCAGCCTGAGCAACAGAGTGA
GACCTGTCTCAAAGGAAACAAACAAACAAAAAAACCCCCC
CAACAAAACCCTTTAAGGATAACATTCCATGGATATAGGC
AGATTAACTGGGACAGACCCATAAAATTCCAGATTCTTAC
TACAGTATCATAAACCTACAAGTATTCCCTCAACAACATG
GCACACATGTAATAAATCACTATTGATAATGGAAACCCCA
AATATTTTAATTTTTCTGCTACATGATTCGTGAGTTATTG
CTGCTTTGTCCTTCACACATTACTATCTGCTGGTGTAACA
CTCTGAATCCAGCTACTGTGTAACCTTCACTCAATGATGA
AAAATCTCATGACTGTTTTCTGTGTGTCAGGATATTTCCC
CACCCAGAACACAATTTTTGTAGAATAAAGAAAATGATCT
ACTTATTTACTTTAATATGGAGATAGTTTGGTTTACAAAG
CAAGTGAAAACATACTTCCCCACGATCTTTTACATTTTCA
CAATAGTTATAGTCCTTTGATTTCTATTTGTATTTCACAC
TGGTCTTGTCCCCATTGTTATACTACAAATGCCTTAAAAA
CAGAGACTGACCCACTTATCCTTTTATTTCCCAGGTCATG
TGAAATGTGGTTGGTACAAGGTAAGCATTTAACAAACATT
TTCAAATCTGAGTTAAATTTTTTTTTTTCTTTTTTTTTTT
ACCAGTTGTCAAATGATCCTTTATTGAAATACTTTCCTTT
GTGCTTAACTGGCTGGGCATTCCACAGCACCACTGTTGAT
GTCATCTATGATGTCATGAGGGTGGCGGCCATCAACATTA
CAGCCCACAGACTGGGCAGTCCCCAGGATCTCTTTAATGG
TTCCAGAGAGTTCTCTGGCTAAGGATCGGTGCCGCATCTG
TCGAGCAATGTTGATGATCTCATCAAAAGTGATATTCCCA
CTGTGTTTAATGTTTTTCTGTTTCTTTCTGTCTCTTGGTG
GTTCCTTGAGGGCTTTGATGATCAGGGCAGAGGCAGAAGG
CACCACCTCAATCTGGGCCTGTCTGTTCTGAATGGTCAGT
TTCACTGTAATCCTCAGGCCCTTCCAGTCACCCGTTGCCT
TGGCAATGTCATCACCAACCTTTTTCGGAGACAGACCCAG
GGGGCCGATCTTGGGGGCCAGCACAGAAGTGGCACCGACT
TCACCTCCGGTGCACCTCAGGTATACGACTTTGATCTCGT
TGGGGTCGAACTTCGGCGGCATGGTGGAGGCGGCTGGTGT
CGGATGAACCCGGATTCGGGACGACCGAAGAAGGTTGCAC
CTTCGCCCCCTCCGAGCCGAACGCCGAGAGCTCAAATCTG
AGTTAAATATATCATTCATTCAAAAAACATTTATTGAAAA
GTTATGGCTAGGTGTGGTGGCTCAGGGCTATAATCCCAGC
ACTTCAGGAGGCTGAGGCGGGAGGATCGCTTGAGCCCAGG
AGTTTGAGACGCCTTGCCAACATGTCAAAACCCTGTCTCT
ACAAAAAATACAAAATTAGCTGAGCATTGTGGTATGTGCC
TGTAGTCTCAGCTACTCAGGAAGCTGAGGTAGGAGGATCC
TCCTCCGGGAGGTGGAGGTTGCAGTGAGCCAAGATTGTAC
TATTGCACTCCAGCCTGGGTGACAAGACTGAGAATGTGTG
TCTAAGAATAAAAGAAAGTTATTATTATGCTATTCATCAA
GGTTACCATCATGAAGGTTACGAGCCTGGTATTTAGAAAG
ATTATATTCCAGTAGGGAAAACTGATATCCATGATTATAC
TACCATGTGTTAAGGGATATAATGGAAGGAAGCCCACAGT
ATCTGACATGTAGCCTAGATGAATTCAGCCTGGACCAGAG
ACGACATCAAGACCCCTGTGCTGAGTTTTGAGGAGTCAAG
AGTTACTCAGGGAGAGTAAAAGAGGCAGTGGATGGTGAGA
AGGTTCTAGGATAAGGAAATATATGTACGAGGAGGCAATA
TTTTAAGAACTAGGAGATTAACTTGATGTGAGTGAAGGAA
TTGGGAAAAGACTAGATAACTCCTAGATTTATAATTTGAG
CAATTAAGTGGTAGTAGACAATGGCTATGAACTAAAATAA
AAAATTAAGAATGCAAAGGAAAAGGTAATTCGTGAAGGAA
GGGTGGAGATTTTTATATCATGGCCAGTCAAAGGCGATTC
ATATGAGATAATAAAAGACATGAGAGAGAACATAATGAGG
AAAAGACATTTTCAATACTGTTTTCCATCCTTTTAAGAGT
CTGAGAGCACCTGTGTTTCTGAAATGGATTTATTCTAATT
ACCGACAGAGAAGCTGTATGGTATAGTGTAGAACCCCTGG
GTTCTGTATTCAGACAAACCTGGGTTTGCAGTACAACTTT
ATCACTTACTACGTATGTGACTTTGGAATTCACCTTGCAA
GTCTGTTTTAGCCTCACGTTTTCTCACCTTTAAAATGAAG
CTGATAAGCTCTACTTTATTTGTGAGAATTAAATGACATA
GTGTTTTTCAAATACTTAGCATAGTGCCTAACACATAGCA
CATACTTGATAAATATCAGTGCTCTTTGGTTAAGAAACAA
ATTTACGCTCTGCAATACGCACCTCTTATTTTATAAAGAA
AACACTGGCCAGGTGCAGTGGCTCATGCCTGCAATCCAGC
ATTTTGGGAGACTGAAGTGGGAGGCTCACTTGAGCCCAGG
AGTTCGAGATCAGTCCAGGCAACATAGGGAAACCCCGTCT
CTATAAAAAATTAGCCAAGCATGGTGGTACCTGCCTGAAG
TTTCCAGTTATTCAGGAGTTGAGGTGGAAGGATCAATTGA
GCCCAGGATTTCAAGGCTGCAGTGAGCTGTGATTGTGCCA
CTGCACTCTAGCCTGGGTGACAGAGCAAAACCCTGTTTCA
AAAAACAGACAAACTGAAAAACCCCTGAAATCAAATATTT
ATTTTCATAGTTAATATCCCCATCTTCTGGTTTTTTAAGG
TACTGCTGACAAAAGAAATTTTAAAGTTAAGCTGTATTTT
TTGCAACTACATATGGCTGTTACACCATGGAACATTCCCT
GGGATGTGGGGGAGGGAATCTCATAAAAGTTAAGCTGGTC
TGACCAAGGCTATAATTAGGAGATTCCCTACCCCTAACAC
AGAATGTCTACAATTCACTAGAGTGGCATTTATAATGCTA
CTGTTTAATTTAAAGGCAAAGGAAATTTAATCCTGCTAAA
AGTTCCTGCCTGCTTATATAAATGAAATCTTAACGTCCCT
ACTCTGGATTGCTGACTCCATTCCCTTGGAGCTGGTATTT
CCAGGTGGTCCATCTCCATACTTTATGCTTGAACAAACTC
TCTTTAAAAACAAAGCAAAATTTAAAAAGCAAAGGAAACA
TTTCAAAGAGAAGCATAAATTTTATGTAGACATGTGAATA
TTTAAAAATTTTCCTCAAAAAGAGTCTTTCCTAAGAAGTG
ATGTCAAATATTTTTTGTGGGATTAATCTGTTAACAACAC
TAATAAATGTGGCCAACCAAGTTCAAAGAAAGCAACGATG
TTGCTAATCTATGCAGTAGAAAACACTCTGTATTGAAATG
TTATAAATTAAGTGGTGATAACAGCTTAAGAAACTGACCA
GTGCTAGCAATTTTGTGTACTAAAATAATGCCAGGGATTT
GTCCTTGGGTAAATTGTGTGGCAAGTTGTGCTTCTCCATC
TTGGGCACACTGGTGAGTCATGTCCTGCTTAGATAAGCAT
TAATCAAGGTTTAATGCATGCTTGATGAATGACCTTATTC
TAATTAGATCCAGCAAGCTTTCAGCTCTACAGTAAAAACA
CAAATATACTTAACAATCCCTTACTAGTCTAAAATTCTGT
GATCACCAAAGTTATTGTGATATTAATAGTGTAATACATA
AATATACATATACAAATTCATGTGTGTATGTTTGGCATTT
ACTAACATAGACATATATTCTTTAATGCCTACTCTGTACA
ACTGGTTGTGGTTTGGGGAATCAGCTGGGAAATCATACTC
AAAAGACCCCAATCGGCAACACTCCTTACTAGGTTCACTC
TTCAGAAGGATATCAGACAGGAAACAGAGCATACTGGCAG
GACAAAAAATAGGTGTGTCATTAGCGGAGCCCTCTTCTCC
AGTGGCAGCTTAGGTAAAAGGGAACATGTGAGTCGATACA
GAAGTCACTCTGGCTCAGTGGGGGAGAATGGCTTAGTCAT
TACACATTGGCATCCACATATGCCATACAGGCTTGAACTA
CAGCTAATTTGAGTCTTGGTAGAATGCTTGTGATCTCCCT
GGATGAGTGGCTCATGAGGTCTTCTTCCATCCACCTCCCT
GTTTCCCTTATGAGACTATCATAAGGCAGTTTCTCATCAC
CTCCCAGGTTCTGATGAGGTATAAACTTTCTGCAGGCTCT
ACGTGCAGACTATAAAAACCACAGTTTAGAAATAGCTCCT
TTGCAATAGAGTATCCCACAATTTGTACTGCAGCCATTGA
CCACCCCCCTCTTTTTTTTAAGAGAAGGGGGTCTCACTTT
GTTGCTCAGGCTGGTCTCAAAACTTTTGGCTTCCAGCAAT
CCTCCTTTGAAGGAGAATTCCAAAGTGCTGTGATTACAGG
CGTGAAACACTGCACCCAGCTGTATCATTATTTTTGGTGT
GCGGGACAATGACCCTGAGAGCTACTAACTTTAGCTACTC
TTCCTTTTACTATATAAGCAATAAATTGCATCTAAAAGTG
GCTTGTTACATCTTTAGTCAAATCAGAGACTTGAAACAGT
ACAGATTCTCTCTTCTACTGGCCTTGAAGAAGCACTATGA
AATCTATAGCTGCAGAAAATAAATTCTGACAACTACCTGA
GTTGGTCATACCTGGTGATACCCTGATTGCCATCTTGTTA
AACCTGAGCAAAAGGCTCACCTAAGAAGTGCCTGAATTCC
TGACCCAAGGAAACTGTGAGGTGATAAATGTGTGTAATGT
TTTAAGCTGCTAAATTTATGGCAATTTGTTACCTGGCAAT
AGAAATCTAATACATCCAGTCTAGTACTTGTAATCATTTG
TTGGTTCTTTGGTTCCATATCTCAAAATCCATTAGTTAGA
ATTAGGCTAAGTATGGAAATATTTCTTCACGCCAACAGCT
ACCTGAGTAAAGCCCAAGTATCTCACCAATAACCAGATAC
TCCATTATAGAACCCTTCCCACAATGTGCCATCTATACCC
AGACTTAGGGTAGTGACTATTATGCCTCCTTAGGTCTTGA
ACCTGGGCCATGCAGTTCACCTTCCACAGTTAGTCTTTAT
AGCTTGGTCAGTTTCCAGAGTCTTCCCTCAAGTGACTCAC
TGCTCTTTCCATTCCTTCTCCCGTCCTGTCAGGACTCATA
TCTTTCCAACATTAGACACATTGATTACAGCATATTATCT
CCATCTATCACCAAATAATATATACCTCAAAGGTTTTAAA
CTGCAAATTAATTAGCCATAAAACTTAGTTCAATATATAG
GTTACAATAAATAAGAGATATGAAAAAATTCTGGAAGTAG
ATAAAAACATGCAGTAGATCAACAAATTAAATCTATTATA
TTACCTTTATTATCATTCTGAAAATAGGAATCAAGCTATG
GATTTAAAAACAAAATAGACCTTCAGACTATGCTAAATAA
ATGGATTTGACATAAGGTAATCAAGTCATAAAAAAAACCC
AACAATCCTGCATTTCTTTAGCTATAATTCTGAGAAAATA
AAAATAATTTAGATTTTATAACCCAGCAGTTATATTTAGT
CTATAAAATAAAATGAATTAGGTTTTTATAAACTAGCAGT
TGTATTTAGTCTTATCAGGGGTCAACAACTTTTTCTGTAA
AGGACCAGACACTCAGCAGATATTTTAGATTTTGTGGGCC
ATAAAATCTGCCACAGATTTGTCACAACTACTCAACTTTG
CCATTGTAGCTTGATAGCACCTATCGATAATATGAAAACA
AATGGGCATAGCTATGTTCCAATAAAACTTTATTTACAAA
AACAGGCTGTAGCCAAATTTGGCTCACAGGCTGCAGTTTG
CCAATCTCTAGTCTACACAGAAATATGATTATCATTTAAA
CAAATGAACAAAACTTACTGCTTAATTTTATCATTTCTAG
GTCCAAATCTTGGTCCAGATGGTCCCCTTCTGAAAACAAG
TGCATACCAAGTACATATTAGTAGTGATAGGATTAAAACA
AAACAAAAAAAAGAGAAAGTATAAACAAATGCAAACAATC
AAGCTGAACTCTAAACATGGATCAGTTATTTATCATAAGG
GACCACATTTTACTGATACTGGTAAAACTGAATAATAGGT
AATCATGTCTTTACTTCATTGGTACTTATTACTAGCCACA
TTTAAGCTAATTCTTCTGAATGTTAAAACTTTCAGAGAAA
TTAGGGTTTATATTATCTTATATAACAAAGTTACACAGAG
TTTGTTCTGATCATTAAACTATGAAATATCCTAACTACTT
AACTGCTAGTGAATATTAATATCTTTATGGTCAACTGTAG
AACTAAAAGCGCAATTCACCTTGAATTTAGACTATAATGA
AATGAGGAAACTACGATGTGAAATGCTGATTGACAAAGAT
GGATATAGAGAAAAACTCATTCAAAACACTAACAATTTTA
AGTATGTTTTTGATTACCCATTTTAAACTTATCAACATAG
CAAAAGGGAAATGCAAGATATTAAGAAAATATTAACATTA
CTTGGACTATTATCTCCTTATTGTAGTTGAATGTATATCA
CACCTTAACCAATCCATTTTAATATTCTTGAAATGAAAAC
ATTTGGTTAAAGTAATTATGATTCTTCCGGAGATTGAGAA
TAAGATATAAACTACAAAACTCAAAAGAAACTAGGTTCTT
AAATTTCTAGACATGGCAATTTCTAAAGGAAGTGAAAAAA
TACAGCAATTGATAAAAAAATTTTGAAAACAAAATAAAAC
TGTTTACTGAAACTTATTTAACATAATGTATAAGTGTGAA
TATATCATCTTGCCTTAGTTCCTCTACGCTTTTTCCTTAA
AGTCTTTTAAGCTCCAGCGAAGCCTCGGAATACTGGAACA
GTATTCCATTCCAAAATGATGTTAAACATTGAATTTCATA
GAGAAAACTAATATTCTGAACCAGAGGCCATTCCTAAAAA
CTAGGCAAGAACTTACAAGAGCTGGTCAACCGAAAAACAA
AGAAAAGCAGTTATTAAATGAGGAAACTATATATAAAGTG
AAATAGAATCTGAAAATTATTGAATTAAAATTATCCCACT
ACAGTTTTAAAAAAAAGCAGCAGCTATGTCTGTTTCATCT
ATCAAGTAACATGAGACTTTAAAATACTTATAGAAAAACA
CAAAATCAAAAGCTGGTTCTTTGAAAATTAAAACTTGATA
AACTTCTAGCCAGACTGATTAGGAAAAAAAGAGAGAAGGC
ACAAATTAGTAATAGGAATGGAAGAGGGAACATCACTACA
GACAAATGTATCGTGGTTATATAAGATTTATTAACAGAAG
CTAAGTGAAGCGTAGATAGGAACTCTCTATACTATCTGTG
CAACTCTTCTGTGGATCTAAAATTACTTTAAAAAAATCCC
CCAAAGAAAATTCCAGGACTGGATTTGTTCAGTCATGAAT
TCTACCAAACATTTAATGAAGAAAAAATATGAATTCTATG
CAAACTCTTCTGGAAAACTAAAAAAGACAGAACCTTCCCA
ACTCATTATCCCGGGGCCAGTATGAATCTACCACGAAAAC
CAGATAAAGACACAACAAGAAAAAGACATAACTATCAACC
AACCAATATCTCCTAATGAACACAGATGCAAAAATTCTTA
ACAAACTCTTAACAAATTGATTCCAACAATGTTTTAAAAG
AATAATACATGATGACCAAGTAGGGTTTACATCAAAAATG
CAACAATTGTTTAAAATTTCAAAATCAACATAATTCACCA
CATTCACAGACAAAAAAAACCAAAAAACATATGATCATCT
CAACAGATACAAAATAAATGCTTGACAAAATCCAACATCA
GCTAATGATAAAAACTCTTCACAAACTAGGAATAGAAGGA
AACATCCTCAACCTGATAAATCTACAAACAACCATAACAA
CATACAATGAAAATGAAACATAATATGAAAGATGAATGCT
TCCCCTAAAGGAGATCAGGAACAAAGCAAGGACATTCACT
CTCACCATCTATACCCAATATTGTACTGGATGTTCTAGTC
AGAGCAATAAGGTAATAAAAAATAAAAGGCAAACATAGAC
AAGGAGGAAATAAAACTGTTTTTATTTGCAGAAAGTGTAA
TTGTTCTATGTAGAAAATCCAATAGGATCTATAAAAACAC
TACTAAAATTATTAAGGGGGTTTGGCAAGATTGTAGAATA
CAAGGTTAATTTACAAAAATGATATTTATACTAGCAATGA
GTACGACATTTTAAAATTTTGAAACACCATTTGAAATGTC
ATTTTTAGTAGCATCAGAAATTATGAAAATCATTGTGCAA
AAATCACAAGCATTCCTATACACCAATAACAAACAAACAG
AGAGCCAAATCATGAGTGAACTCCCATTCACAATTGCTTC
AAAGAGAATAAAATACCTAGGAATCCAACTTACAAGGGAT
GTGAAGGACCTCTTCAAGGAGAACTACAAACCACTGCTCA
ATGAGATAAAAGAGGACACAAACAAATGGAAGAACATTCC
ATACTCATGGATAGGAAGAATCAATACTGTGAAAATGGCC
ATATTGCCCAAGGTAATTTATAGATTCAATGCCATCCCCA
TCAAGCTACCAATGACTTTCTTCACAGAATTGGAAAACAC
TACTTTAAAGTTCATATGGAACCAAAAGAGCCTGCATTGC
CAAGACAATCCTAAGCCAAAAGAACAAAGCTGGAGGCATC
ATACTACCTGACTTCAAACTGTGCTACAAGGCTACAGTAA
CCAAAACAGCATGGTACTGGTACCAAAACAGAGATATAGA
CCAATGGAACAGAATAGAGCCCTCGGAAATAATACCACAC
ATCTACAACCATCTGATCTTTGACAAACCTGACAAAAACA
AGAAATGGGGAAAGGATTCCCTATTTAATAAATGGTGCTG
GGAAAACTGGCTAGCCATATGTAGAAAGCTGAAACTGGAT
CCCTTCTTAACACTTTATACAAAAATTAATTCAAGATGGA
TTAGAGACTTAAATGTTAGACATAAAACCATAAAAACCCT
AGAAGAAAACCTAGGCAATACCATTTAGGACATAGGCATA
GGCAAGGACTTCATGACTAAAACACCAAAAGCAATGGCAA
CAAAAGCCAAAATAGACAAATGGGATCTAATTAAACTAAA
GAGCTTCTGCACAGCAAAAGAAACTACCATCAGAGTGAAC
AGGCAACCTACAGAATGGGAGAAAATTTTTACAATCTGCC
TATCTGACAAACGGCTAATATCCAGAACCTACAAAGAACT
CAATCAAATTTACAAGAAAAAAGCAAACAACCCCATCAAA
AAGTAAGCAAAGGATATGAACAGACACTTCTCAAAAGAAG
ACATTTATGCAGCCAATAGACACATGAAAAAATGCTCATC
ATCACTGGCCATCAGAGAAATGCAAATCAAAACCACAATG
AGATACCATCTCACCCCAGTTAGAATGGCAATCATTAAAA
AGTCAGGAAACAACAGGTGCTGGAGAGGATGTGGAGAAAT
AACAACACTTTTACACTGTTGGTGGGACTGTAAACTAGTT
CAACCATTGTGGAAGACAGTGTGGTAATTCCTCAACGATC
TAGAACTAGAAATACCGTTTGACCCAGCCATCCCCTTACT
GAGCATATACTCAAAGGTTTATAAATCATGCTGCTACAAA
GACACATGCACACGTATGTTTATTGCGGCACTATTCACAA
TAGCAAAGACTTGGAACCAACCCAAATATCCATCAATGAT
AGACTGGATTAAGAAAATGTGGCACATATATATCATGGAA
TACTATGCAGCCATAAAAAAGGATGAGTTCATGTCCTTTG
TAAGCACATGGATGAAACTGGAAACCATCATTCTGAGCAA
ACTATCGCAAGGACAGAAAACCAAACACCGTATGTTCTCA
CTCATAGGTGGGAACTGAACAATAAGAACACTTGGACACA
GGGAGGGGAACATCATGCACCAGGGCCTGTCTTGAGGTGG
GGAGAGAGGGGAGGGATAGCATTAGGAGATATACCTAATG
TAAATGACAAGTTAACGGGTGCAGCACACCAACATGGCAC
ATCTATACATACATAACAAACCTGCACATTGTGCACATGT
ACCCTAGAACTTAAAGTATAATAATAAAAAATAATTAAAA
AAAGAAAATACTTAAGGATCAATTTGACAAAGAAAAATAC
AACATCTGGACACTGAAAACCACAAAACACTGCTGGAAGA
AATTACCCAAATAAATAAAAAGATATACCATTTCATGGGT
CTCAAAACCAAATATTAAAATGTGAATTATCCCCAAACTG
ATCTACAGGTTCAATACAATCTCAACCAAAATTCCAGCAG
GCTTGTTGGAAACTGACAAGATGATTCTAAAATTCATATG
AAAATGCTTAGAGCCTCCAATAGCCAAAAGAACTTTGAAA
AGGCAATGCAAAGTTGAAGGATATTCACTATACTACCTCA
CAACTTACTATAAAGTCGCAGTACTCAAGACAGTGATCAC
TATGGTATTGATGTAAGAAAGACATAGAGTCCAGAAATAG
AGCCACACATATATGGTCAATAAATTTTTATTGTGGTAAA
TATATATAACATATATTTACTATTTTAACTATTTTTAAGC
ATACAGTTCTGTGGCATTAAGTAATTCACTTAATGAACTA
TCATCACCATTCATCTCTAGAACTTTTTCATCTTGCAAAA
CTGAAACTCTGTCCCCTAACTCGCCATTCCCTTCTCCTCA
AAGGCCCTGGCAAACACCATTCTATTTTGTGTTTCTATGA
ATTTGATTACTCTAGGTACCTCATATAAGTGGAATCATGC
AGTATTTTTCCTTTTATGACTGGTTTCTTTTACTTAGCAT
ACAGTCTTCAAGGTTCATCCATGTTTTAGCATATGTCAGA
ATTTCCTTCCAAACTTTTCAAGGCTGAATAAATTCCATGT
ATGTATTTAATATTGAGTTCCTGGGTGTAGAGGCTTGTGC
TATTAATTCTAGCTACTCTGGTAGGGGAATTGAGGCAGGA
GAATCACTTGAAGTCAGGAGTTCAAGACCATCCTGGCCAA
CATAATGAGACCCTGTCTCAGTCAGTCAATCAATCAGCAA
ACAATTAAAAAAATTTAAAAAACTGAGTTCCCTTTTGAGA
GGTAGCTACTGCTCTAATCTAAGGCTTTGCACCACAAGTA
GCATTGTAGGCAATTCGCATGACTCTATAGAAATCTTGTC
ACCCATATTGCCACACATCAACAGCCATCTGATCTTTGAT
AAACCTGACAAAAACAAGAAATGGGGAAAGGATTCCCTAT
TTAATAAATGGTGCTGGGAAAATTGGCTAGCCATAAGTAG
AAAGCTGAAACAGGATCCTTTCCTTACTCCTTATATGAAA
ATTAATTCAAGATGGATTAGAGACTTAAATGTTAGACCTA
AAACCATAAAAACCCTAGAAGAAAACCTAGGTAATACCAT
TCAGGACATAGGCATGGGCAAGGACTTCATGTCTAAAATA
CCAAAAGCAACGGCAACAAAAGCCAAAATAGACAAATGGG
ATCTTATTAAACTAAAGAGCTTCTGCACAGCAAAAGAAAC
TACCATCAGAGTGAACAGGCAACCTACAGAATGGGAGAAA
ATTTTTGCAATCTACTCATCTGACAAACGGCTAATATCCA
GAACCTATAAAGAACTCAATCAAATTTACAAGAAAAAAGC
AAACAACCCCATCAAAAAGTAAGCAAAGGATATGAACAGA
CACTTCTCAAAAGAAGACATTCATACAACCAACAGACACC
TGAAAAAATGCTCATCATCACTGGCCGTCAGAGAAATGCA
AATCAAAACCACAATGAGATACCATCTCACCCCAGTTAGA
ATGGCAATCATTAAAAAGTCAGGAAACAACAGGTGCTGGA
GAGGATGTGGAGAAATAGGAACACTTTTACACTGTTGGTG
GGACTGTAAACTAGTTCAACCATTGTGGAAAACAGTGTGG
CGATTCCTCAAGGATCTAGAACTAGATGTACCATTTGACC
CAGCCATCCCATTACTGGGTATATACCCAAAGGATTATAA
ATCATGCTACTATAAAGACACATGCACACGTATGTTTATT
GCGGCACTATTCACAATAGCAAAGACTTGGAATCAACCCA
GATGTCCATCAGTGACAGACTGGATTAAGAAAATGTGGCA
CATATACACCATGGAATACTATGCAGCCATAAAAAGGGAT
GAGTTCGTGTCCTTTGTAGGGACATGGATGCAGTTGGAAA
CCATCATTCTCAGCAAACTATCACAAGAACAGAAAACCAA
ACACTGCATGTTCTCACTCATAGGTGGGAACTGAACAATG
AGAACACTTGGACACAGGAAGGGGAACATCACACACCGGG
GCCTATTGTGGGGATGGGGCAGTGGGGAGGGGGGAGGAAT
AGCATTAGGAGATACACCTAATGTAAATAACGAGTTAATG
GGTGCAGCACACCAACATGGCACATGTATACATATGTAAC
AAACCTGCACGTTGTGCACATGTACCCTAGAACTTAAAAT
ATAATAAAATAAATAAATAAATAAATAAATAAAAAGAAAA
TTATCTCCCCACATTATCTGACATTCTGCCAACAATGATA
CTATTTTCTGTTACTAGATTTGCTGCTATCTATCCTGTAA
GCTCTTTCTTCATTGCTTCACGGGTTTCCTCTTTTTTTTA
AATTTTTTTAATTTTTTAGATGGAGTCTTTTTCTCTGTCA
CCCAGGCCAGAATGCAGTGTTGCGATCTTGGCTCACTGCA
ACCTCCGCCTCTCAGGTTCAAGCGATTCTCCTGCCTTAGC
CTCCTGAGTAGCTAAGATTTACAGGTGCACACCGCCATGC
CTGGCTAATTTTTGTATTTTTAGCAGAGATGTTTCACTGT
GTTGGCCAGGCTGATCTCGAACTCCTGACCTCAGGTGATC
CGCCTGCCTCAGTCTCCCAAAGTGCTGCGATTACAGGCAC
GAGCCACTGTGCCTGGCAAGGTTTCTGTTACTTTTTAGAA
AATGTTTTCATTTGGAAAAAAACCCAGCCTCAATAAAAGA
AGTCACAATTTTTTTTTTTTTTTTTTTTTTTTTTTTTTGA
GATGAAGTGTCACTCTGTTGCCAAAGCTGGAGTGCAGTGG
TACAATCTTGGCTCACTGCAACCTCCAACTCCTGGGTTCA
AGCGATTCTCCTGCCTCAGTCTCCCAAGTAGGTGCGACTA
TAGGCACGAGCCACCATACCTGGCTAATTTTTGTATTTTT
AGTAGAGACGGGGTTTCACTATGTTGGCCAGGCTGGTCTT
GAACTCCTGACCTTGTGATCCGCCTGCCTCGGCCTGCCAA
AGAGCTGGGATTACAGGCGTGAGCCATGGCCAAATTACAA
TATTTTAACAAAGTAAGAGGTAAATGTTTCCTCTCACACA
TATTTCCCTCTACATCAATCCCCAGAGAAAACTCCCAAAA
CGTTGTCCTTCCTGACTTGACAAATGTAAACCTAGACCTG
TTCGAGAACTCTTTCTAATCATAACTACAAAGGATTGATC
AGTTCAACTAATTTTTTATGAGATGCCAAGGTAATTCAGT
GGGGAAAGGATGATCTTTTTATCAAATTACAATGAAACAG
CTGGATGGCCATATTCTCCCAGTTTCATCCTTACCTCAAA
TATATACAAAAATTAACTTAAAAGGGATTGTAGGCCTAAA
TGTAAAAATCGAAACTATAAAACTCCTAGAAGAAAATACA
GGTAAAAATCCTAGTGACTTTGAGTTGGGGAAAGATTTCT
TGTATATGAAAAAAATAGCAAAAACAATAGGAAAAAAATT
CAATAAACTGATGCCATCAAAATCAAAATTTTAATCTTCA
AAAGCTACTATTACAAAATGAAAAGGTTAAGTTATAGATT
TGTAGTAAATATTTACAGAACACATATCTGACAGAAAACT
TGTATCTTGTATAAAAACTCTTGGCCAGGCATAGTGGCTC
ATCCCTGTAATCCCAGCACTTTAGGAGGCTGAGGTGGGAG
GATCAATTGAGGCCAGGAGTTTGAGACCAGCCTGGGAAAC
AAAGTGAGACCTAATCTCTGCCAAATATAAATAAATATAA
TAATTAGTTGGATGTGATGGCACATACCCATAGTCCCAGC
TACTTGGGAGGCTGAGGCGAGAAAATCATTTGGGTCCAGG
AGTTTGAAGCTGCGGTGAGCCAAGACTGTGCCAGGACACT
CCACCAATCTGAGCAAGAGTAATACCTTGCCTCAAAAAAA
TAATAATAAATAAAATAAAAATAAAAAGCAAAAAAACACA
ACTCAATGAGAAAAAGTTTAAAATGGGCAAGATTTGAACA
CATACTTCACCAAAGAAGGTATGAGGATGAAAAATAAGCA
CACTGACATATTCAACATCATATGTCATTAAGGAAATGCA
AATTAAAACCACAACAAGATACCACTACACACCCACTAGA
ATGGCTAGAACGAAAAAGACTGAAGAAGACTGACCATACG
TAGTGTTGATGAGGATATGGAGCAACTGGAATTCTCATAC
AATGCTGGTGACAATATAAAATGGTACAACCACTTTGGAA
AACAATTGTAAACTTACACCAGCCATTCTACTCCTAGGTA
TTTTTATTTCCAAGAGAAATAATAGCATATATCCTCACAA
AAACCTGCACACAAATGTTTGTTAACAGCTTTATATGTAA
AAGCCAAAAAGTAGAAACAACCCAAAAATCCACACACAAG
TGACTGCATAAACAAACCGCAGCATCATACAATGGAATAC
TACTCAGAAAATTAAAAACCCAACTATTAACACATGGATG
AATCTCAAAAACCATGCTGAATAAAGCCAGGTTTTAAAAA
GGGGGCATACTACATGATTTCATTTATAAAAAATTTTAGA
AAATACAAACTATGGTGACAGAAAGCAGAGCACTGGTTGC
CTAGGGACTGCGACAGCAATGGATTACCAAGGGTTATGAG
GAAATCTGCAGGGCGACAGATGGTTCATTATTTGATTTTG
GTGATGATGTCACAGGTATACAGTACAGTAAGCTCTCCCT
CACCCATGGTTTTGCTTTCCACAGTTTCAGTTACCCATGG
TCAACTGCGGTCTGAAAATATTAAATGGAAAATTCCAGAA
ATAAACAATTTGTAAGTTTTAAATTGTGCACCATTCTGAG
TAGCATGATGAAACCTCAAGTTGCCCTGCTTTGTGTCACC
TGAAATGTGAATCACCCCTTTGTCCTGCATATCAACATCT
TCTTGGCTTCATGATCCAAGACCACCTAAATAGATGATTC
TTCTTCTGACATATCATCAGAGGTCAACAGTACCTAATGT
TATGTCATAATGTCTATATCCTTCACCTCACTTCATCTTA
TCATGTACGCATTTTATTATCTCACATCATCACAAGAAGA
AAGGTGAGCACAGGATGATATTTTAAGAGAGAGACAGACA
GAGACCATATGTACAAAAGTTTTATTATAGTATATTGTTA
TAAGTGTTCTATTATTAGCTTTTGCTGTTAATCTCTTACA
GTGCCTAATTTATAAATTAAACTTTATGATAGGTATGTAT
GTATAGGAAAAAAACATATATATGTATGTGTATGTATATA
TACACATACATATATATATATAGTTTGCTACTCTGTGTTT
TCACATATCCACTGGGGGATCTTGGAATGCATCTCTCATG
TATAAGGGAGACTACTGTATGTCTGTCAAAATGTATACAG
TATACTTTAGATATATGCATGTATTATATGTCAATTACAC
CCTAATAAAGCTGTAAAAAAGACTTACAGAAAAAAGTCCT
CTTCTTCATCTGAATCATCTTCCAAAAGATTTCTCTGTCA
AAAAAAAAAAAGACTTGAGTTTTCAGATTCAGAGGGCTTA
CAAAATGCCACAGAGGAGTAATGAAATAAGTCCTATACTA
GTGAAATATCTTAACTCCAAGTGTCCATAAAGAGGGAAAA
GTAATTACATATCCTTCACTGGAAGCTAGAAGATGTGGGA
CAACATTTATAGACTTTGCAAAGAAAATGCTCATAATTAT
AGAATCCTATAACTGACTAAAAAAGGTAGAAAGGTCACTG
AAGCTGGTATGGGAGTGAGGAACTGCAGGTAGTCAGGAGG
GAGCAAGTCCCCTCTCCTTCCGACTGCCAGTGTCTGTCTA
TTGGCAGAACTTAGGGAGCCAGGTGGAAAGAAGAAATATA
ATTTGTGGATTCCAATTGCAGCATCAGAGAAGAGTATAGA
GGGATAGTTTGGAGCTGAGGACAAGGGCTTAAAAATGGTC
ATGTTCTACTTTTTAGCTACTCTACCCACAAACAGTCCCC
TAAACAAATCTGAACTTCCAAACAAAAGCAACCTTACTTT
TACAACATACAACAATTTTCCTTAAAATGAGGACAGTCTC
ACCTTCTCCCCAAAAGGGGTGGGTATAAAGTCCAAAAGGT
GGCTAAAGAAGAGCAAAACCCAGACCTTTTCAGACACACA
AGAGCTCAAATAGTATACAAGGATCCCTCATCCTAAATGC
TTGGGACCAGAAGTATTTCAAATTTTGGATTTTAGAATAT
TTGCATATATATAAGGAAACATCTTGGGGATGGGACCGAA
GTCTCAACACAAAATTCATCATGCTTCATAAAGACCTTGA
GTTTCAAATACACCTTATATACATGGCCTAAGGGTAATTT
TACACAATATTTTTTAATACCTTTGTGCATGAAACAAAAT
TTTGACTGCGTTTTGACTGCAACCCATCACATAAGGTCAG
GTGTGGAATTTTCCATTGTGGCATCATGCTGGTACTTAAA
AAGTTTCAGATTTGGGAGCATTTTGGATTTTCAGATTAGG
GATGCTCAAACTGTACCACTTGTTGTAGGCGGAATAATAG
CTCCCAAAGATGTTCATTTCCTAATTACGAAAACCTGTTT
TTTTGTTTTGTTTTGTTTGAGATGGAGTCTTGCTCTGTCG
CATAGGCTGGAGTGCAGTGGTGCAATCTCGGCTCACTGCA
ACCTCCACCTCCCGGGTTCAAGCGATTCTCCTGCTTTAGC
CTCCCAAGTAGCTGGGACTACAGGTGCGTGCCACCACGCC
TGGCTAATATAATCACCAAAACCTGTGAATGTGTTACCTT
GAATGGTAAAAGGGACTTTGCAGATGTGATTACGGATCTT
GAGAAGAAAAGATCATTATGAATTATTCATATGGGCCCAA
TGCAGAGAAGAGAGAGAGAGAAAGACAGACAGACATTACA
CTGATGGTTTTGAAGACACAGGAAGGGGCATGAGCCTAAA
AAGGTAAACAGCCTCTAGGAGCTAGGAAAAGCAAAAGAAC
AGTTTCTTCCCTAAAGCCTCCAGAAAGAACACAGCCCTAC
TGGCACCTTGATTTTAGCCCCATAAGCTCATTTTAGACCT
CTGGTCACCAGAACCATAAGACAATAAATTTGTGTTGTTT
CAAGTCTGTGGTAATTTGTAGCAGCAGCAATGGGAAATTA
ATACACTACCCATGTACTTTTTCTTTTTTTTTTTTTTTTT
GAGACGGAGTCTCACTCTGTTGCCCAGGCTGGAGTGCAGT
GGCGCGATCTCGGCTCACTGCAAGCTCCGCCTCCCGGGTT
CACGCCATTCTCCTGCCTCAGCCTCCTGAGTAGCTGGGAC
TACAGGCGCCCGCCACCGCGCCCGGCTAATTTTTTGTATT
TTTAGTAGAGACGGGGTTTCACTGTGGTCTCGATCTCCTG
ACCTTGTGATCCGCCCGCCTCGGCCTCCCAAAGTGCTGGG
ATTACAGGCTTGAGCCACCGCGCCCGGCCACCCATGTACT
TTTTCTGAGGAAATTCCTCAAGGAATTACAGCAGCCAAAA
AGAAAATGAAATCAAAACAAAGACCTTAAGACTGAGATGG
ATGATGCGATCAACGAATCTAATACAATGTGTGGCCAAAT
CTAAATAGTTGATGATAATGTGACTGTAAACAATAAGTTA
AAACTTTTGAAAAAAATACGTAGTATACAGAAAAGCTTAA
AAAGAATCTAAAACTTTTCCAACAAAGCCCAGAAGCTGGG
AGTGGGAGAATGAAGTGAGGAAGTGAAAGCATTGCCAATA
TGGTCATCTTGACGAGAAGTGGAATGGAGAAAGTGGGAAC
AGGACTAGAATTAAAAAGTAAAACAAGGGAAGGGGCTTAG
TTTTTGGTATGTTGACAGAGAACACAGATTAATACTACCA
TTAAAATATAAAGTTAGTAACAAAAGAGAGAGGGAAGGAG
GCGGAAGGGAGTAAAATATTTAAACTGTGGTTTAGATATG
GTGGTTCTGGGGGCAAGGAGGAAGATGAGCGAAAATAATC
AATCTAGCATAAGGGAAGGCATAAGAGAATCTAGCATAAA
AGGCATATGGGAAAAGGAAAATATAAGAAATACAATGAAT
ATCACTATATCTACGTATAATATATGACATATACTAAAGA
GTGAAAAAAATGAAAGAAGGATGTATTCAATATTCATTTA
ACAAGTATTTTTGGGCATCTTTTACGTGCTTCTATGTGCA
CTGTTTTAAGTACTAAGCACTGGTTTTGAACAAAACAAAG
TCTGAGCTCTCACAGGAAAACAAGATTGCGACAAATGCTA
CGCAGAGAATTAAAACAGTGATGGGACAGAAAGTGATGGG
GTGACTATGTGAGATTAGGCTGTCATAAAAAATCACTCTG
AAGAGGTGAAATTTAAGCTGAGATCCAAATAACAAAGAGT
CAGCCAAAGATTAGGGTGAAGAGCATTCACTGCTACAGGA
CTAGCTGGCTGGCACAGAAAAAGTCCGAATGTATTAGTTA
TTCACAATAAATGTGACTAGTTTGAATGTCCCCATTTAAT
AACAAAAACTATATATAATCAGGGTTCAAAAAAATTCTAG
CCAATATCTGTTTGCAAGAAATTCATCTAAAACAAATATC
GAATAAAGGATGGGGAAAAGCAGGGGTAGAAAACATACAT
CAACAAATTCTAACAAAAAGACTGTTACAGTTAGCAATAT
AAAGAGGAATTTTAGGACAAAGTATTAAACAATCAAATAA
GATGATTTTACAATAATAAAATGTACAATCCATCAAGAAG
ATTTAATAGCAACGAATGTTTAAATACCTAATAATATAGC
TTAAAATATCTAAAACAAAAGCTGCGCAAATTATGAGAAA
GCTAGTAAGAAAAAGAGACATTATAGAAAAACAAAGAATA
GAAATGGATAATACCCAATAGAAGAAACGGCCAATGACCA
CATGAAATGTTTAAAACCAATTAATATTCAAGGAAATGCA
TTAGGTCATTTTTTAAATAAGTATTTCTTGAGTAATATTC
CAGCTAACAAGTAACAGTTACATCAAAATCATAGGAAGGA
TTTAACATAACCTTCAGAGATGGAGAGGCCAAATACAAAA
AAAAACTAGAACTTTGAAACTAAACAGCAAATCTTATTTT
ATTTTCCTTTATGGGTAAGCCATAAATGACATATAATAAA
ATCCAAAAAATAGAAATTACGCAAGTCATATTCTCTGACC
ATAATGCGATGGAAAAAGGAAGTTTAAAAATACTCTTCTC
AGCTGGGTGCAGTGGCTCACACCTGTAATCCCAGCACTCT
GGGAGGCCAAAGTAGGGGGACTGCTTGAGCCCAGGAGTTC
AAGACCAGCATGGGCAACATAGCAAGACTGTGTCTCTATG
AAAAAAAAAAAAAAAAATTAGCCAGGCATGGTGGCTCATG
CCTGTAGTCCTAGCTATTCAGTAGGCTGAGCTGGGAGGAT
CTTTTGAGCCCAGGAATTTGAGGTTACAGTGAGCTATGAT
CATGCCACTGCACTCCAACTTGGGTGACAAAACGAGACCC
TGTAGCAAAAAAACTCACAAAAAACAAAAAACACTCTTCT
CATGAACTCTTATGTTAAAATGTAAATAAAATTAGATTAT
TTTGAAATGAAAGACACTGGGAAGATCACAGGTCAAAATC
TGCAGAGTACGGCCACAGCAGTACTTAAAGGAAAATGGGA
CTTTAGATATATTTTGTTATGAAATCACAAAGATTGAAAA
CATATAAAATAAATATTTAACTTTTAAGATGGGTAAGTTA
TTCCTAAAAAACACATAACTCCAGAAATCTGAAAGAAAAA
GATTAACATATTTGATTACATAAAAATTTGAAACTTGAAC
ATACTATACATTGAATTTGGCTACAACCTTCTCTGCTTTA
CATACATTTTTCAAAATTGACATAGATTGTATGAATTACA
AACAAGTTCCGAGAGGTGATTTTACTGCATACATTTCCAT
ACTTCAGTCTTCATCTTACACAAAGTTAGATGTGACTTAG
AGGCTCTCTGTCCAGGACTGAGGTATTTACCTGATATATC
TCAGATATCAGTCAATCAACTGTCAGCATTTATTGATCAT
CTTCCAGGATATTAATGCTTTGCAAGCATCTCTGGGTAAG
TGACTAAAAATTTCCTTGGGACAATAAGAAAGAGGCTCAG
ATTATTCTAACCGATGATTTAAAAAATATTTCAACATATT
TTGTGCACGCTGATCACTGAATATTCATCAGGAGCTTTCA
GTCAGCTTGTACTGAATGCACATCAAGTCTGTGTTGTTTT
ACACTGAATTCCTTTATAGGTTCACAATTGGTATCATTTA
CTTTAACAAACTGACATTTATTCTCTGAACGGGTTTAGTA
TTTCTCCAAACCTTCTGCTTTGTAAAGACATGCTTTTTTT
TTTTTCCTTTTTGAGATGGAATTTCACTCTGTCACCCAGG
CTGAAGTGCAATGGCACAATCTCAGCTCAGTGCAACCTCT
GCCTCCCAGATTCAAGCGATTCTCCTGCCTCAGCCTCCTG
GGTAGCTAGGATTATAGGTGTGCACCACTGCACCCAACTA
ATTTTTGTATTTTTGGCAGAGACGGGTTTCACCATGTTGG
CCAGACTGGTCTCCAACTCCTGACCTCGTGATCTGCCTGC
CTCGGCCTCCCAAAGTGTTGGGATTACAGGCGTAAGCCAC
CATGCCTGGCCAAGACATGCTTTTGATAGTAATTCTTCAG
TGTATGGAATTCCAGCACACGTATGTCAAATTTTCTGAAT
CACTTTTTCTTGGAGGTTTATCTTGAAAGATATTACATAA
AGAAAGAGACCCTGGCTTATCCCTGTGAGTGATTTCTCAA
TCCCTGATCATTCTCTGCCTTCTCTCTGCCACAGCCTTCC
CAGTTCACCCAGATTGGTTTATTTCCTCAAGGCATTTCTC
AATTCCTTGCATGGGGAAATAGCTCAAGCAGACACTAAGA
GTTTCACCATGGCGTGGAGGCAAAGACAGGTGACCAAAAT
TGTTGAAACTGCACCAAATGCTGGTAAGCAGTTGAAATTA
TGGCAAAGAAGGAATAATTGGATTTGGTAACATGGAAATC
ATTGGTGACTCCTTAAAGTTTATTTTATTTTATTTTATTT
TGAGACAGAGTCTCGCTTAGTCGCCCAGGCTGGAGTGCAA
TGGCGCGATCTCGGCTCACTGCAAGCTCCGCCTCCTGGGT
TCACGCCATTCTCCTGCCTCAGCCTCCCGAGTAGCTGGGA
CTACAGGCGCCCGCCGCCTCGCCCGGCTAATTTTTTGCAT
TTTTAGTAGAGACGGGGTTTCACCGTATTAGCCAGGATGG
TCTCGATCTCCTGACCTCGTGATCCGCCCGCCTCGGCCTC
CCAAAGTGCTGGGATTACAGGCGTGAGCCACCGCGCCCGG
CAAAGTTTATTTTTTAAAGCTTGCTAACAATTAGTCTATT
GGTGGATTCTATTCCCCATAAAAAAAAAAAAAAAAAAAAA
ACCGGCTGAGAACAGTGTCAAATGTCTGTAATCCCAGCAC
TTTCCAGCACTTTGGGAGGCCAAGGCAGATGGATCACTTG
AGCTGAGGAATTGGAGACCAGCGTGAGCAACACGGCGAGA
CCCCATCTCTATAAGAAAAACAAAAACTAGCCGGGTGTGG
TATCATGCACCTGTAGTCCTTGCTACTCAGGAGGCTAGGG
TGGGAGGATAGCTTCAGCCCAAAAGGTAGAGGCTGCAGTG
AGCCGTGATAGCACCACTGCACTTCAGCCTCAACGACAGA
GTGAGACCCTGGTCTCAAAAAATAAAAACAAACCATCAAA
AACACACAAAACCCAAAAAGCTGTACAAAGGGTTAGATTA
AGGGGAAGAAAACGTTTCCTGTGTTGTACTAAAATAAACT
TAGGGCTAAAAGTCATAAGATGGTGGACAGAGTAGATAAT
ATGAAGTTCTGAGGTTGTCCAAAAAGAGCATGTAAAACAA
AGCAAACTAAAAGCTTTGCAAAGGCACAGATTATGTCATC
CAATTTTTAGCCCAGTGCCTAGCACACAGTAGGCGGTCAA
TATATATTTGTCGAATGAATCAAGGCAAGAAGGAAGGGAA
GGAGGGCTTCAGAATGGTGCATTAAAAAAATAAGAATGTG
AATTATTTCCCCCAATAAATATGTATTGAGTATTTATTCT
AAAAGTAATCTGCCTACAACATTCATATAAAATGTCTTTC
AAAATGCTGCATAATTTCTAGATTCATGTATCTTTGCACA
GAATGTTCTGGAATAAACTAGAAATTGAAGCATTATATGA
AAGATACTCTGGAACCTAAGATAATTACAGGTCTGGAGAC
CTTTATTTGGAATTCCAAAATCTAAAAGCTTCTGAAAATC
AAAAGGTTTTGGAGGAAACTCTGACCTGAACTGATGTTAG
CTAGTTTATTTACACACTTTATTTACATTAGTTAGGTATA
ACTAAATATACACTTCACTGAGAAATACTAATATTTTTGG
AGGCACTGGTCCAGGCCCCAAAAATGCTGTTACATAATAT
GTTCTTAACTTTCTAAAATCTGAAAAATTCCAAATATATT
CAGCTTCAAAGTTCTTAAAAAGATATTGTGTATTTGTATA
AAACTCCCTTTCAAAAACTAGAAAGAAGCTATGAGAATAA
TGATTTGATCAATAATAGAAGTAGGATTCAGTTGTCATCA
ATCTAAGTAACATGTTTTTAAATACATTTACTATGAAGAA
AACAATTAGGATTAGAATATAGTCATAAACTTTTGATTTT
CCTGTTATTATTAATTAATTAATTTTTGAGACAGGGTCTT
GCTCTGTTGCTCAGGTTGGAGTGCAGATCACAGTTCACCA
CAGCCTTTATCTCTCAGGCTCAGGTGATCCTCCTGCCTCA
GCCTCCCGAATAGCTGGAACCACAGGCGCGTGCTACCGTG
CCTCACTAATTTTTAAAAAAATATTTGTAGAGACAGGGTC
TCCCTAGGTTGTCCAAGATGGTCTTGAACTTCCGGGCTCG
AGCTATTCTGCTGCAGTGTCCCAAGCGCTGCGACTGCAGG
CATGAGCAACCGTGCCCGGATGGTTTTTTTCTATTATTTA
CAAAGGGAATGAAAACGTATTTTGAATCTTTTGTTTTTAA
AGCTTAAGATTCTGAACTTACCCTTTCACTTTTCACAGAA
CCCGTGACATCATCATCATTGAGGTGGCGCTTAAACTTGG
GAGGCATATTTTTTACTTGCGAAGTATTTTCTACTTCTCA
ACAGGATAATCACTGCCTTAAAGAGAAAATAAATTTCATC
AGATTTGAGACTTTGGGGTATAAGCTAAAGTACTTAAAAC
AATATACACAAGACCCCGTATAATGGTGACTCCCTCATTT
TTCTGACTTCAGTTCCTCCCCTCTCACTTGTTCCATTCCA
GTGAATGGGGCCTCCATGCTAGACCTCAACACATAAGAAA
TAGTTAAAACTATGAGAAAATGGATGTAATTGCCCTAAGA
GAACATGTGTAGGATATGAGTGACTTAAGATAGATTTTTA
TAAAATGAAAGAGCAGACAGTAGAGGGAAGATGTCTCACT
GAGATATTAAATGCTTTACAATTTAAAGTTGGAGTCAGAA
GACAGGATAACATGTCTATTTCTCTCACTTTTAGTTGGCT
GCTTAAACAATGATTCAGTTTCCTCATGTGTAAAATAGCG
ATTTTCAGGCTTCGGCAGAGTTGGGATGGTCAAATTGGAT
AATACATGCAAAAATATTCTGCAAACTATAATGTCCCATT
GGTACTCCATAAAAAGGGGTAAGTTTGGTAAGTACTGTGT
GATATTGTGATTTATAAAATATATATATATATATTTGGTT
TTAATCCCCATTTCCTGACATATCCTTGGAATCCCTGCAG
TGATGTGTCTTGTGTATGCTAGTAAGCTGACTGGTAGCTT
AGCCCCCAGATAGATTCAAGATGGAGGCTGGTCACAGAAA
AACCTAGGCATGATTATAAGACTGTGACTTTTCAGCCCCA
CCCCCTAGCTTCCTGGGAGGGGAGGAGGGCTCCAGGTTGA
ACTGATTTCCAATGGGCAATGATGTAATCAATCATGCCTA
CTAATGAAGGCTCCATAAAACCCAAAAAGGACAGGGTTCA
GAGAGCTTCCCGAAAGCTGAACAAGTAGAGGGTTCCTGGA
CGGTGGCACACCTGGAGAGGGCACAGAAGCTCTGTACCCC
TTGCCCTATGCACCTCTTCCATCTGGCTGTTGATCTCTAT
CCTTTATAATAAACCAGTAAACAAAGTGTTCCTCTGAATT
CTGTGAGCCACTCTAGCAAATAAATGGAACACAAGGAAGG
GATTGTGGGAACTATGATTTATAGCCAGTCAGCTGGAAGC
ACAGGTAAAACAACCTGGAACTTGTGACTGGCATCTGAAG
TTGGGGGGAATCTTGTAGGATTAAGCCCTCAACCTGCAGG
ATCTGATGCTATCTCTAGGTATACAGTATCAGAATTGAAT
GAGAGAACACCCAGCTGGAGAACCTGCTGCAGAACTGCCT
GCTTGCTCGTGAGGAGGTCTTTTTGGGGTCACAGGAGTAC
TCTGTGTTGAGAGAGAATAGGAGAAACTCAATTTTTCTTC
TATCAAAACAACTGGATTAAACAAAACTAGTTTTCTTTGC
TACAGAATGACTCACATCCTGTTATATGCTAATATGCATT
GTGACTTTCCAGGAAAATGCTTGTGTATGCAACATATTAA
AAATTTTTTTTGAGAAAAAGTTGTTCTATGCAAATAATGA
ATTTTCAGTATTTTTGACTAGATGGTAGATGAATACTCAG
CAATTCAGGATAGCTCAGAAATAATGTTATACTGTGTGCT
AGGCACTGTGCTCAGTGATACGCATGCATTTTCTTTTACT
CTTTCTGACCCTTCTTTGAAGTAGGCACCAAGAAACTAGG
AGAAAACTAAAGTTTAGTAACGATAACGTTAGTCACTACA
CTCATTGAAACAGCAGAGATACAGGCCTAAATTAATCAAT
GGCTGTGCATTATCAGTTTTAACTGTTTTTTTCAATTAGT
TGCTCATCAGGTTTACAGAATTCTGTTCTAGAAAGACCCA
CTTCCTGGTAACAACCCAATAGTCCTGTTTCCTTCTCCAC
AAGAAGAAACACAGCCCTTTAAATTAGGTATAGTTAGATA
TCAGTTTGTTGGTTAATGATATACACTTAAAAAAGAATAA
TCCCAGAATCATGTTTCATGAACCAAATAAAAGTAATATT
TTAAGTCAGCTGCTTGTCAAAACAAACGGACACAAACACT
TTTCTTTGGTAAGAAATGCTTCCAAATCAGAAATTATTCA
CTTGTAACAAAAACCAAACTCTTGCTGCCTAACAGCTCTT
GAGTTCTTGGTTCCACAATATTTCTGTCACATACATCTGG
CCCTTTTATTCCTCATACTTTGATTTCAGAATACTTAATT
CTTGCAGAAATGTAACAGAATGCATGGAAAAACAGATGAC
AAGGCAAATTACTGAAGAACTTGTGCTTTTAACTATATCT
GTATTTAGATTTTAACCCCTGCAAAGAGGCTCCCTCAACA
TCTCAAAGCAAACAACAGGCTGACTTATATAATGCCTTTA
TGAGACATAGGGTAAAACTACAATCTTAAGGAGGAGCAAA
CCCCATATTCAGGTCTCTTAATCCCAGGAAACCATGTGCA
ACAAATAGAAAGCCCAACAGCAAAGCAGTAGGCAGATTAA
TTAGCTACCTTGATGAACTTTGACGTTATTTGCAACTGGT
GATTATTAGTAACTGATGACATGTGTATCAAACAACTAGT
AGAAATGAATCATGCTCAGAAAGTAGACAAGGATACAGTC
CGCCTAAGATTCTCCTACAAAAAAGACATGTGAATTCAGG
TGTTTGTGACTAGGTATACATGTAAATAAGAGAGCCATCA
TGTACTTCCACATTGAGGATAGACCACCACTATAAAATTC
ACTTAAAAAAGTCACATCACCGTATGCTTCTTATACATCT
GCATATACTTAAATGTCTATGTATGCATTTTTGTAAGTAG
TACGTTATCTAGTCAACATCTTTGAATCTGGGCAGAGGCT
CTCCTTTTCCCAGCCTCCATTCCCTTTCTGACTCGTCTTC
CTTGTCTGTCATCAGCCGTCTTGCTTGATGCAGTTTCACG
GAAATAAAGTGACTTGGATGGACACAAACCGGAGATGTCA
TTTGCAAAACCTGTCAAGTATAACGATTCACCCCCACCTT
CCGGTCATTATAAACACAGCAGGGTTGGCGCTCTTTCTCC
TGAGCCCTTTAAATACACAATTCCAGGCAGCTCCGTTCAC
CCCCCACACCCAATATGTCGCACCAGGCCACGTCCCTGGA
TATATCTGCTCCTAACACTGGCCCTTCCTGCCCCACGGTA
CCCCCTGGCATTCCTGACTGCATCCCACTCTTAACAAACC
TTCCCCATCCATGGCACTGTTTTCTTCCCATCACCCAGAG
TTCCCCTCCATTCCAATTCTTCTCTTCCTCAACTGCTCCC
CGTCCGCACACCCCTGTCCTCGTCTTCCTTCCTCACGACA
CCCCGGGCCCCAGCCTTTTCCCACTCTGGGGTCCCTTCCT
AGATGCCGGAGGCCTGCCGATCAGCCCGACTAGGACGTCG
GGGGGCGGCGAGGCAGGGCGTCTTCTTCGTTTCCTTCCTC
CTCACACCAGCCCCTCCCGCTGGGAACAGGCCAGCGCCAG
TACCTGAGGCTCCCGGGGAACTCCCGGCAGCTCTCCCGGG
CTGGCGGTGCTGGGCGGGCGGGGGAAGGAGTGGGAAGCCG
AGGTAAAAAGCTGGGAGGGGGAGACAGTGTGTGCAGACCC
GGCGTCGGCCGCAGCGCCGCAGCAGCGCCTCCGCTCATCG
AGCCGATCGGCGCTCGGCGGCCTGGCGCCAGGCGGAGAGG
GCGGGTCCAGGGCACGGAGATAGTCGAGGAAGTCGATTCC
GCCGAACGCGCTTCGCCTAAAAGAGCCCGGACCCACACGC
AGTTTAGGTGCAGCTTTCCAAGGTTTTGCTGTGCTTTAGG
GGAGGAACGACCACCGGTTCTCCAGGTTCCGGTCGCGATC
CGGTGGACCTGCTTCGGGTTCGTCTGGGGCCTTTTCTGAA
GAAAGGAGATCTGTTCGATCTCCTGTTTACAGAATTAGCT
AGACTTGGAAAGAGATGTTAGGGGTTCCTAGGCCAGGCTC
CTCCCTTTAGATAGGAGGAATATCTGGTTCAGAGAGGAGA
TTGACTTAAAGTTACACAGCTAGTTTAGATAGATACGGAA
CGAGGGCTCGGTGTTCTTTTTCCGGTATCCCTTAGTTGTA
ACCTGAAAGCCTTCAGGTTTCAGGGAAATCGCCCTTGCCA
GGCCATTCCGCCACTCTGCCCATTCCTCCCTCACTCCCTC
CCCCTCCGCCCAATTTGGTATCATGTTTAGATCTCGAAGC
CCGCTGTAGCTGGCTACCAAAAACAATTCCTAATTTTGTT
TTTCCGTTCTCTTATTTGTTTTATTATCCATTCCTCCCAC
GCCCCAGCTGGATTATTTTACTCATTGAATCATATTCACT
ACACATCTTTTAAAATGAATACAGTGTCTATGGGTCCTTT
GTTGACAGAGTATTTTAACTGTCTGAAATGCTTTGCCAGG
CACTTTCTAAAGATATAAAAATAAGAGGGGGTGTTCAAGA
ACAAGAGTAGACAAAACAGCAGGAGGAAAGATCTGAGGAC
ACTAAAGGAAAGGAAAGAATAGACACCCTCTTACCAAAAA
GTTGCTCTTCTTTTGATTTTTTTTTTTAATGTAAAACTGT
ACTAACGAATTTGAAAAATGCCATGACTAAGGCAATGATG
CTCAACTCTGATTCACTTGGAGTTGAATCACTTGGAAAGC
TTTTAAAACTGCGTAGGTGCCCACGTGTTACCTAGATTCT
GATTTAAATGGTCTGAGATTTAGAAACAGCCGTTGGGTTG
TCAGTTGAAGGTTCTGAAAGCTTGATGCTAAACTCAGTTG
CCTGTGTTTATGCCAAGTTGCTGACTTGGACTGAAACGGC
CCACTTAGAAACCTCTCATGGTTTACATCTCTGTCTAGGC
GTGATAGTGGGACTACCCCCAGACTCCACAGGTAACCCAG
ACATCATTTTTCCTTTTACAGCTGATTTTTTCTTTTGAGA
CGAGTTATCACTTCTTCTCCCAGGCTGGAGTGCGGTGACA
CAATTATACCTCACAGCAGCTGTGAACTCCTGGTCTAAAG
TGATCTTCCTGCCTCTGCCTCCCAAGTAGTTGGAATTACA
GGCACAAGCAGCTGTGCCCAGCACTTACAGTTGATTTTAT
GTCTGTATATTTGCATGTTATAGGATATTTTCTGGCTTTG
GTGCCTTAGCCAGTTGGAGCTTTAGCTAGTTATAGCCTCG
TCTCTTGTGCATAGACAACTTAAGGTGTGGTCAGTGAGCT
CCAACAGCACGTCATTGCATAGCTTTTATGGATAATCCTT
TCTTTGGGTTTCTTTGTTTTTTAACCATAATTCTTTAGTT
CCCACCAGTCATTTTTGGAATGGTCACTTAGGAGAGGGGT
AATGCAAGTCCCACCCTTTAATCACCTGAACAAAGTCCCT
TTGACTATCCCCAATATTTGCGAAACTTAGAAAATGTCAT
TTTACAGTTAACATGAATCAAATATACCAGTAAGCCTAAA
AGATTATAAGTAGCACTGAGCTTAGAATCAGAACTCTAAA
TAAGTAACTCAATAAGCAACTTGAGTTACTTATTTTCTCC
ATTTTCTTTTTAGTGAGCTTCAGTTATTCAGATGTTAGTC
CTCTAATTTTCTTTTCCCCTTTTGCAACATGACACCTTCA
TCCTTAAGAGTGCCTGCTGTCCTCCGAGCTAGAGAATCAG
CGTTTTGCTTATTCTCCCAAGACTAAATCTCTGGGCTTTT
GATGGGATAACAAAGGGAATCTGAGCATCTGATTCATTCT
TAAACAGACTTTCTACCGTTCCCCCTTTATTTCTAGCTCA
CATCATGCTCTCTTCAGCTTTACCCGGTGCTTCCAATTCC
TGAGCCTTGTGCAGGGTTTCACTGTGTGCATCAGGTTGCT
TCATGGCCTGCTTGGAATTCCTACTTTTCAAGTCTGCCAA
GGTAATTGCTTCTTGATTCATCTCCCTTCTAGCTTTCAAT
ATTTAGTTGCTAAATGTTCAACATTACTTAAAATGTAAAA
GTAAACAAGGAAATACCATTTTTCCTCTATCAGTGACTGA
GAAAGGAGTTGAGCAGAAGATCTTCAATCCAGTCTCTCCC
CGAGGAAATACTCTCAGGAAAGCAAGCGTGTGATTTTTAT
AAATATGGTTATTACAGACCTCCTGGGAAACAGACCAGTG
GTATTTGCTAGCTGAAGAGTCCATATTTACGAAATTCCTC
TATCAAGATGTCCTGGATTGTCCTGGGATTGTTTATGGTA
AACACATTAAGAATCGATCTGGTAATCCCAGCACTTTGGG
AAGCTGAGGCAGGCGGACCACTTGAGGTCAGGACTTACCA
GCCTGGCCAACATGGTACAACCCCATCTCTACCAAAAATA
CAAAAATTGGCTGGGTGTGGGGGCATACACTTGTAATCCC
ATCTGCTCAGGAGGCTGAGGCAGGAGACTCGCTTGCACTG
GAGAGGCAGAGGTTGCAGTGAGCAGAGAACGCGCCACCGC
ACTCCAGCCTGGTAGACAGATCGAGACTCCCTCTCACAAA
ACGAAACAGAATCAATGTGGATTTCAGGGGTACGATTAAC
TGGAAAATACCGCGGAAGTTATATAACTTAGCGTAAAATG
GAAGTGTTTTGTAACTGAGTTGGCTCCTTCTGTGTAAGTG
GGGCGACTGTACGCTTGATTTAGAAACCACATTTGTCCTG
GGCCAGGATGCATCCAAAGCAAGAAGAAAGGACCTGGGAA
TTACTGGTGTTCTTGAAATTATTAGTAAAGCTTGATACTG
AGTAAAATCTCTGATTTGACAGTTTGATCCTTTGTGTCAG
CTCGATGACAAAAATAAAAAAATTGATACTACAGTATTGG
GTGTGTGTGTGTGTGTGTGTGTGTGTGTGTGTAGTATGAG
AGCAGGGTGGGAGGAACAAGCATTCTTAAACACTTAGTAG
GAGTATAAAAATTGGTGCATTTTTTAAAAGTTCACGGTAA
TTATGTGTATCAAAACTTTATATGAAGTTCTTTTTGATCT
AACAATTTTACTTCTAAAATTTATCCCATGGGTATACAGG
TTGTATATAAAAGTATTCTATAAAAATATCTGTTACAGGA
TTTTGTAACAGAGTGAAAAAAAACCTCTTAACTGTTCAGC
AATAGGAAATCGCTGAAATAAGTCATAATGTAGCCATTCA
ATAGAACAGTATGTAGCCATTAAAATAAACTAGATAGATC
TATATGTGCTCACATGGAATACCTGTATGATGCTATAAGG
TGAGAAAAGTAAGGTGCAAAATAATGTGTAGACTCTACTT
CCATTTGAGCATCACACACACACACACACACACATCAGTA
GGACGGTGATTCTGGCATGGAAAGTATTACGGCCTGAATT
ATATCCCCTCAAAATTCATATGTTGAAGTCCTAACTTCCA
GTGTGACTAGATTTGGAGGTAGGGCCTTTAGGACAATAAT
TAAGGTTAAATGAAGTCAGAAGGGCAAAACCCTAATCCTG
TGGAGCTAGTGTCTGAGTGCATGGGCACAGAGAATAGGCC
ATATGAGAACACAGAAGATGGCCATTTGCAGTCCAGAAAG
GGAGGCCACACCGTAAACCAAGCCTGATGGCCCCTTGATC
CTGGACTTTTAGCCTCTAGTACTGTGAGAAAATAAATTTC
TGTAATTAAGCCAACTAGTCCATAGTATTTCATTATAGCA
GCCCTAGAAGACTAATACAGAAGGGAAACTTTCTTGATGT
GTAGTGTTTTGTACCATTCGAGTATCTTTACCATGTATAG
CACTTTTTCAATTAAAACAATAGTAGAGGCACTCTCTTCC
CCTAAAATTGGGACCAATTGATCAGTTAATTTAAAAAGTC
AGTTATAGTGGTACATATTTTAAAATGGCAAATATATACT
TTAGTCATTTTATTTTGACTCAAATGTATAATTATATGTT
CACTCACCAGTCTTGGTAGTAGGCCCAAGACCTTTTATCT
GAGCATGAGTTTGCTTGTTGGAACAGTTTGTCTTTGTTAC
AATTTGCATTGTTTACAGTTTCCAGTTTCATTTTCTTCAA
AGTGGAACAAGAAGTTAAAGACACCTTTCAAGCAGTTTGA
ATGCCCAGTCAGTCTAGATTTTTGTACAATTTTTTCTCCA
AAGTTTTACAGATTTGCCTTACCTATGCCTAGTTCTACAG
TAATTTTTGTTTGTTGTTCATGTTAATCAACTTAGTTTTT
ATAGAAAATAACTTTCGATTTGTATTTCATTAGAAATCTA
TTTACATATTTAAATAGATTCTATAAGTATAATAGACATA
AATACTTTGGAGTACAAATGCAAATTGACTCTTGTAAGCA
TATAACTCAATTAGTTTGGAGAGGAAGTATACAGGTATCA
TGTAGTTAACCATTATCTTTTCCTGCTTAGAGTGCCTTGG
TGTTATATAAATATGGTATTAGTTTATTTTAGTTTTGATT
TTAAATGCCTTTAAATCCTTTATCCAGATTCATTAATAAC
ACTTTTCTAATGCTGACCTCAACTCCTAAATGGATTTCAT
GAAAGTGTGAATAAAACCAAAATAGTTCAGCCCTCTTTTT
ATCTCCAAGCAGATGAAGAAACAGAGTGCCAGAGAGTTTA
CGTGGTTTGTTAACATTTCACTAAGTTTGCTTTATTACTT
CTCTTCAAATATGTATCTCCCCCCAGCATGCATTATTTGA
GAATTAGTTATAGATGTCATGCCTCTTTTCCCCTAAATAC
TTCAGTAGGTATCACTGAGAACAAGAACATTCTCTTCATA
ACTCTAATTCAGTTGTCAAATTCAGAAAATTTAACATTGA
TACAATATTATTTTCTATCAAAGCATCCATATCAAAGTTT
GCCAGCAGTCTCAGTTATGTCTTTTGCAATGTGAGTATAG
TCTACAGAGAGAATGGAGAGTAATGAGTAACAAAGCAAGT
GGAATTTAGTTTTTAAGGATAAGTTCAACTATAGTTTACT
TATTTTTAATATATATATCATAATGTGGGAAATGCCCCGA
TGCCTTCCTCATGAAACTTTAGATGTGACATTATAAGATG
GACTCAGAGAGGTGCTTTGTTTCTCTTCTAACTGTTCTTG
TTTATTGATGTAGTGACATGTTGCAAGAATTTTATCTTGG
AGAAATTACCTTCCACAAAAATGGCAACATTAGAAGAACC
TGCATAATAATATGCTGTAATTGTGTTATGAATTTATTTT
ACTACTTCTCTGAAACTTAAAAATGGTTGCCATTTATTTT
CTTGGTTTCACACCTATTTCCTTTTTTTTTTTTTTGAGAC
GGAGTCTTGCTCTGTCGCCCAGGCTGGAGTGCAGTGGCAC
AATCTCAGCTCACTGCAAGCTCCGCTTCGCCTCCCGGGTT
CACGCCATTCTCGTGCCTCAGCTTCCCAAGTAGCTGGGAC
TACAGGCGCACGCCACCACGCCCGGCTAATTTTTTTTTTT
GTAATTTTAGTAGAGACGGGGTTTCACCATGTTAGCCAGG
ATGGTCTCGAACTCCTGACCTCGTGATCCACCCGCCTCGG
CCTCCCAAAGTGCTGGGATTACAGACGTGTGCCACCGCGC
CCGGCCCACACCTATTTTCTTAAGAACTATGCTTCATGAT
TAGCATATGTTTCTGCACAAATCCTCTCTGATATCAAGTG
TCATTTTCCTCATTTTATCATTTGGACCTCAGGGTTCTGA
GATGACATGTGATTTGTCCAAAGTTAGAGAATGGTACAAC
TGAGAACACTAGAAAATATTGCAGAGCAATAAGCTTAAAT
TTAGATAAATATTTTCTCTAAATGAATCACATGCTTTTCC
CTTATAATAGAGATTAGGCTGCTGGGCGCAGTGGCTCACA
CCTGTAATCCCAGCACTTTGGGAGGCCGAGGTGTGCAGAT
TGCCCGAGGTCAGGAGTTCCAGACCAGCCTGGCTAACATG
GTGAAACCCCGTTTCTACTAAAAATACAAAAAAAAAAATT
AGCCCAGCGTGGTGGCACACACCTGTAGTCCCAGCTACTC
AGGAGGCTGAGGCAGGAGAATTGCTTCAACCTGGGAGGTG
GAAGTTGCAGTGAGTGAGCCGAAATCGTGACACTGCACCT
GGGTGACAGAGGGAGACTCCGTCTCAAAAAAAAAAAAGAG
ATTAGGCAGTTTTTTCTTAAAGCTTCACATAGGTAGAATC
CATCAAGCATAATGTCTTGTTATGATCTCACTTAATTCAA
GAGGCTTTAGTCGCTCAAGGTAAAATACAACTGTAATTTC
TTGCTGAAGATGGTAATATTAATCTTGAGTGAAGACTATG
CTTTCAGGGATCATTTCTAGAGTTTGTTAATCTTGGGTGC
TATATCAAAGAGAATCAATTTGTCCATCAGATATGTGTGA
CAGGTATTCTGTTAAAGTCTGGGGATACAAAAATGGCAAA
CCACCTTTACTGTCCTCTAAAAACTTACAAGCTTGCACAG
AAAAACAAGAGTAAGCAACTACAGCCATGTGCCACAGAAC
GACGTTTCAGGCAACAAAAGACTGCATATATGTAAGATTA
TCATCTGAAAAATTCCACCTAGCGATGTTGTTGCTGTTGT
AGTGCCATGGATTACTCAAGAGTTTGTGGTGATGTTGGTG
TGAACAAACCTGCCCTGCCAATCTTATAAAAGTATAGCAT
ACACAATTATGTACAGTCTGTGATAATTGATCATAAATGA
CTCTTACCAGTTTATGTATTTGTTATACTATATATCATTA
TTTTAGAGTATATACAAAATATACGAAAAGTTAACTGTAA
AACAGCCTCAGGCAGGTCCTTCGGGAAGCATTCCAGAAGA
AAACATTGTTAAATTAGTGTGTGTTAAAACAGTGTGTGTT
ATTGTTCCTGAAGACCTTCCAGTGGGACAAGATGTGGAGG
GAAACAGCAATATTGGTGATCCTGACCCTGTGTAGACCTA
GATTAATGGGCGTGGCTGTGCCTTAATTTTTAACAAAAAA
GTTTAGACAGTAAAAATATATACAATAAAAAAATTGGCGC
GGTGGCTCATGCCTGTAATCCCAGCACTTTGGGAGGCCGA
GACAGGCGGATCATGAGGTCAGGAGATCGAGACCATCCTG
GCTAACACGGTGAAACCCCGTCTCTACTAAAAAAATACAA
AAAAATTAGCCGGGCGCGGTGGCGGGCACCTGTAGTCCCA
GCTACTCGGGAGGCTGAGGCAGGAGAATGGCGGGAACCCG
GGAGGCGGAGGTTGCAGTGAGCCGAGATCCGGCCACTGCA
CTCCCGCCTGGGCGACAGAGCGAGACTCCGTCTCAAAAAA
AAAAAAAAAAAAAAAAAAGTAAAAAATGGTCCGGGTGTGG
TGGCTCATGCCTGTAATCCCAGCACTTTGGGAGGCCAAGG
CGAGTGGATTGCTTGAGCCCAGGAGTTTGAGACTAGCCAG
GGGAACACGGTGAGACCCCATTTCTACAAAAAGTGTAAAA
AGTAGCCAGGCATGGTGGCACACACCTGTAGTTCCAGCTA
CTCCGGAGGCTGAGGTAGAAGGATTGCTTGATCCTGGGAG
GTTGAGGCTGCAGTGGGCCCTGATTGTGCTGCCCTCCAGC
CTGGGTGGCAGAGCAAGACTCTGTCTCAAAAAAAAAAAAA
GAAAAACACAAAAAACAAAAAAAAAGTAAAAATAGTAAAA
GCTTATAGAGTGAAAATAGAAAAAGTTTTTATACAGCTAT
ACAATGTATTTGTGTTTTAAGCTAAGTGTTATCAGTCAAA
AAGTTTAAAAGTTTATAGAGTAAAAAATTACAGTAAGCTA
AGGTTAATTTATTGAAGAAAAAGTTTTTAGAAATATATTT
AGTGTAACCTAAGTGTACAGTGTTTTATCAAGTATACAGT
GGTGTACAGTAATGTCCTAGGTCTTCCAGTTCACTCACCA
CTCACTCACTGACTTGCCCAGAGCAACTTCCGGTCCTGCC
AGCTTCATTCAGGAAGTGCCCTATACAAGTGTATCATCTT
TAAACCTTTTATACATATTTTTATTGTGCCTTTCCTATGT
GTATCTAAACAAATACTTATTATTTATAATTGCCTGCAGT
ATTCAATACAGTAACATGCTAGACAGGCTTGTAGCCTAGG
AGCAATAGGCTATGTCGTATAGCCTAGGTGTGTAGTAGGC
TATACCATCTAGGTTTGTGTGCCTACACTCTGTGATGTTT
ACATCTTTTTCTTTCTTTCTTTCTTTCTTTCTTTCTTTCT
TTCTTTCTTTCTTTCTTTCTTTCTCTTTCTTTCCTTCTTT
CTTTCCTTCTTTCTTTCCTTCTTTCTTTCTTTCTTTCTTT
CTTTCTTTCTTTTCTCTTTCCTTTCTTTCTTTCTTTCTTT
CTTACCGAGTCTCACTCTGTCACCAGGCTGGAGTGCAGTG
GCGTGATCTTGGCTCACTGCAACCTCAGCCTCCCAGGTTC
AAGCAATTCTTCTGCCTCAGCCTCCCGAGTAGCTGGGACT
ACAGGTGCCTGCCACCATGCCCAGCTAATTTTTTGTATTT
TTAGTAGAGACGGGGTTTCACCATGTTGGCTAGGATGGTC
TCCATCTCTTGATCTCATGATCCACCCCCCTCGGCCTCCC
AAAGGGCTGGCATTATAGATGTGAGCCACTGCAGCTGGCC
TTCTTTCCTTTTCTTTTATAAATGAACATGCTTTAACATT
TACTTATGAGTCATGGCTCATATGTATAGCAAGAAAGGGT
TTGGTAAACAGGGAAATTCTCAGAATAGTCAGGATGAATA
CAAAAAGGGCCATAATGATGAAGTACAGGCAGCACACTCC
ATCTCAGAACAGTCACCAGCCACCAAGGAATTCCCTGATC
ATCTGAATGGGACTGAAAACAATCCAGTGAGTCCCCAGAG
GCTCCTGCTCATTGACTCTTTTACAGTAGATGACACGCAG
AAAAATAGCTAAAAATGGAGGCCCAAAGTAACTAGCCATT
GACCCTGTGTAATGGAAGAGTGACCCATTTGGAGGTATCT
GTACCAATGAAACCCAAACAATGTGATTGAGAATTATACG
GATGATAACCTTTAGGCCTAGGTGCCCAGTTTATCCCACT
CAATGTAGGAACTGTGAAGCAGGGGGGATTCCATGTGAAG
GGGAGAATAGTAGAACTTCTGTTTCTCTCTTAGCCAATTG
GGAAGGCTGTACAAATCAGGGCCGATCATCCCTGGTCTCC
CCCTGAGAAACATGGGCAGCAGCTTTAGGTGGCCACAGAG
GATGCAGGCAGCCTTCTTAAAAGACTTCTCCATGCTTGAT
AGGCAGTGCTGCGCAATAACATCAGTGCCAGAATTTCTTC
ATCCTGTCTTTTCTACATGTAAATTGATTTGCTCCCCTGT
ACTGCTCTGAGGAGCCCAGCACAGGCGATACAGCACACCT
ACTCAGCGACAGATTTCCAGTTTTTGTTTCTGTGTATAGT
AGTTTTGGTATTTTCCTGCAAAATTTTAAAAACACACTTA
AAACTTTTCCTTCAGGACTCGCGATTTCAGAAAAATCAAA
TTTTGGGTTCATTACAAAATCATTCTACTTGTCTCTGCTG
CCCAACTCTTATCTCATTATTATTTTCAGTTTGTCTAATG
GTTATGTTTGTAACTTTTAAAGTGCTTTCTCAAGCTGTAT
TTCTGGATCTATCATGTTTACTATGTATCTATGTACTTAA
TATTCACAAGGTCCCATAACAATTGGAATCCTTACATGTT
CCTTATACATCCTACCCCCAAATTCTGTCAACTCTAACTT
CTTTTTTTTTTTTTTTTGAGATGGAGTCTCACTCTCTTAT
CCTGGCTGGAGTGCAGTGGCGTGATCTCAGCTCACTGCAA
CCTTCACATCCTGGGTTCAAGTGATTCTCCTGCCTCAGCC
TCCCAAGTAGCTGGGACTACAGGTGCATGCCACCACTCGC
TGCTAATTTTTGTACTTTTTAATAGAGATGAGGTTTTGCT
ATGTTGGCCAGGCTGGTCTCAAACTCTTTACCTCAGGTGA
TCCACCTGCCTCGGTCTCCCAAAGTGCTGGGATTACAGGC
ATGAACCACCACACCTAGCCAACTCTAACGTTATTTTTAA
ACAGCTAATTTTCATAGAGTTTAAATGGTTCTCTGTAATT
GTAATTAAGTTGTCCATACTTTGTTTCTATGTTGATTTAA
TAGAATTTTTGCTATTAAGATTGTGTAAAATTCTTTCTCC
ATAGATCCAAGACATACATGTGATTGACCACAATGAATAA
AAATCACACCTGGGAAGTTCCAAGGTAATATTTTAGGGTA
TCATTTTTTAAAATAAATACAATTTTTTAAAAATTTTCTT
GAGACGGGGTTTCTCTCTGTTGCCCAGGTTGAGTGCAGTG
GTGCGATCACAACTCACTTCAGCCTCGACCTCCTGCACTC
AAGTGACCCTGCCACCTTGGCCTCCAAAGTGCTGGGATTA
CATGTGTGAGCCACCATGCCTGGCCATGTATTGTTTTTTA
ATGTTTATAATCTCTTGTATTCTCAAAGTAATGCTCATCG
TAATTAACTTTATACTTAGCCCTTGTTTTATTGCACAGAT
TTGTTTTTTCAGAATTTGTAATTGTCTTTTTAAATTTGTT
ATTGATATAACTAACATACAATTTCTTTTTGAAAATTTTA
AAACTTTTTTCTCTTAAAAATTTTTTTTTGTATTCTATTT
TCTTTTTTTCTTTTTCTTCAGGGTAACAGTTATTAATAAC
ACACAATTTCACCTTCTCACTAACGTTGCTGTTAATAGGT
TCTAAAGTTTCTTAATCATTGCATTTCTTCTACTAAATCC
ACTTTTATTTTTTGGAAAGGGAAAACGCTCTTTCGGGGCT
TCTTGAAATTATTTTGTAACTTGAATCAGGTACTACTTAT
TTCTGCTAAAAATCTGTCATGTTATTTCCGTTTACTGGAC
TGCTGGACTAGGTCCATAATGATATTCATGACCTTCTCTA
AAATAACTACTGCGACTTTAAGTCAGTTTTTAAAGTTCAC
AGATCATAGTGTATTTGTTTAAGAGCATTGGGAATTATTT
ATTTCCAAAATTCATGATTGCAGACATTGTGTGGTCAGCA
AATGGTCACAGAGAAAGTCCACTGTATATATTCGACCTAG
AAGGAAAAACACTGATAGAACCGTGAATTCTTTGGCTTCC
TTATCCAGGCCATGCATGTCAGTGCTTCTGTCCCCTTGTT
GGCCAGTATCTCAGTGTCTAGGCAGATGAAGTTCTTAGAA
GGGTGCTGGTCAGCCAGAGATCACAGATACGCAAAAGTTG
GCTTTAAAAAAAATCAGTGTCCTATAATTGGATTCTCCAC
TGCTGCAAACTCTGCTTTGTGCCACTGTCTGCCATTTGCC
TATGCCTGTCCTAGGCTGCTCTTCTAAATTTCTCTTGACA
GTAGCTTTAAGTCCCTGTCTCACTCGACACTGGACTTCCT
TGATTTGTGAGTGGAATTTGCAAGTGTAAAGGTGTCCTGT
AGTGTTTGTTCCTGAGGCATAGTTTCAAGTAAAATGGCAT
TTTACAGCCTGCATTAATGGGAAATTACTTTCTATTAGAA
TTCTGAATAATGTGCACATAATGTTTATAAAGTGAAGGAA
AGATGTCAAGCATTTCACTAACAAATGAAAGCAAAGACTC
TGCCAGAAGTGAATTCTAAGAACATTTTCTTCATCATTTC
TCCTTTCAGCTCACAAATCTATAGGTTGGTGATTCAGCCT
GGGCAGCTCTTCAGGTCTCAGCTGGGCTCACTCATGAGAC
TGGGGAACAGCTGGCTATCAGCTGGTGCCTCCCAGGTCTG
GAGGTTGGCTGGGGTGACTTAGTTCGGCTCCACATGTCTC
CCTCCATACATAGCCCTGGTATGTTCTCACAGTGAAGGCA
GAGCTTCCATTGGAGTACTTGTCTCCGGGTACTCTTTTTC
CCCAAGCTCCCAACATAGGCTTCTTTAGTGTGTTCCCAAG
TCTACTTCACAATTTCTCCAAAAGATTCCAGTCATTTTAC
ATGGAGTACAGAGACGGTCTTGCAGACCCTCTTCTTGGCC
ATAGGAAGTCACCAAAGTAAGGAAGGGAAGAAGAGGTGAG
GAAGGCAACAGGGCCGACTCCTCTTGGTAAAGCACAAACA
GTAACTAGAAAGTACCCACCACAGAGAAGGCAGGAGAGCA
ACTTAAGGGCAAACACCCCAGGCTCTAGAGAAAAGCAGAT
GCCGATTCCAGTCCTAGCTTCTCCACTCACCATGGGCAAG
TTATTTACCCCCAGCCTCAGATTCCTTGGAGGTAAAATGG
GATAATTCCACTAACTACTGCCTTATGGCAGTAGTAGTTT
GTGAAGATCGAATACAATCATGGAGCTTGGCATAGCAGCT
GTTGCATGTGCACTCATGGAAATGATGGTTATACTGGGAC
TTAGGTGGGGGAATACTGTGGGCTTTAAAAGGAATCCCTA
GCCTGTGGCGTATACTGCTAGCATTAGGACAAGGACAGAG
ATAAACATTTCCCTTGACTTCTTTTCACTTTCACAAGTCC
ACAGGCAACTTGCCCCAGTCTCCTGTCCCGAACACCACTA
CCCCACCCCAAATCCCGGACCTGGGCACTGTATTATACCA
ACAGCTGTGGAGCTCTTAGTTCCCCAGGCTGGTTCATACG
GGGGGCACCAGGGACCCGGCCAAGAGGTGCCCCTGCTGGA
TCAACCATCTGTGGCCCCTGGGCAGTGAGTGCTCTGGAGT
CCACTGGTCCTTGCCTGGGGCCTGTGCTGGGAGGCAGAGG
TGTCAATAATCCCAGCTGCTGGCCTCGCGGCCAGGGGCAA
GGAGCATTCCAGCCAAGTGTCACCATCACCTTTGTTCTGA
GTGGCCTGGGCCGACCCACAGATGGCCTCTTAGCTCCTCT
CTTGGTGTCCTGGGCTCAGGCAGAGAGCATGGTGCCCAAG
CACATAGTCTCATAGTGAATTAATGAAACAGCAACAAAGC
AGATAAATGGTTTCACTGGTCCTTTACGTAGGTTCTTTCC
AACAGCTTTGGAGAGTGAGGATGTCTTCTCATCCTCATCA
GCACAAGATGTCATTCATGTTGGACAGTTTTGACAGTATG
TACAACAGGAATGAGTTTAGTGAACAGAGAGATTCCCAGG
ATAACTAGGATGGATAGAAGAATGAAAAAGACAAAAATGG
CAAAGCTCAGATAGTGTACTCCACTTATTTAGGACAGTCA
CTAAACTAAAAGCAGTTTTCTGTTCTATAGGTGAACTCTG
ATCCTATGAATAAGGCTGACCACAAGTTCAGTGAGACCCT
GGAACCCACTGTTGATTGACTCTTTTACAGTAGATGGCAA
GGAGGAAAACATCTATAATTAGAGTCTCAAGGTAATGAGC
AATTTAGTCTATGTAACAGAAGAGTGGCCCATTTGGATAT
ATCTGTACTGATGGGACCCATATGACGCAATGAGAGTTAT
CAGGATGAGAAATAACTTTCTAGCTGTAAGGAGCTCCATC
TCTGTCTCTCACTCTGATGTCTGCTTAGGGACCTTGGTGT
AGAGGTTCCCGCTGAAGAGTGTACTGGTGATGTGAAGGTG
GTCAGGGAGCTGGAGAGTCCTCCTCACCACTTATCCTCTT
CAGAATCCACTTACTTTCCCCTGAAGTTGATGATATATTG
CCAGCATCTTCTTTTCAGATCTGTAAAATGTGCAGAACGA
GGTCATTGTGCACATGATCCTCACGGGAAGCTGAAGCATC
ATCCTCATCGCTGCTGAAATTCTCCAGAATCCACGCAAGA
TTCCATGAAGTTGACATATGGGAACCAAAGATTATGTGAA
ATTGACATATGGGAACCATCTTCTTCCTTATCCATTGATT
TGCCAGATGTTATGCTGAGATCTTTCAGGAGCAGCTGAAT
AGTCTTCATCCTTAGAGCTACCTTCATAAATGATGTCCAG
AGGAGAATTGTATTCCATGTTCTTGAAGCTGCCTTGGTCT
TCCATGGGACCTTCTCCAATGCCCTGTAACAAGGAAGCTG
CTTCAGTATGTCCTCGACAGAAAGATTTTCACTTGCTTTT
GAGTCCACGTTGACCACAGATGAGACCTCCTTCTCTGACC
TCTCACTTGGAAAATCCCCTACCAGGTCTTCGGCAGAAGC
TCCAGTGAATTGCTCCCCAGTGTGTACTCTGTTATGTGAC
CAGATGGTTTTGACCCACTGCTTGGGGCAGGCAGCATATC
TTCTGGACCACTGAAGATATGTTTCTCACAGATGCGACTG
TCTGCGGCTGTTGTCACAGGTAGTAGAGGAATTTACCAAG
ACAGCTATAGGTAAAGAAAGGCAGGTTTGTTAAAGAAAGT
ATGAACATACGTTGCAAGATTATAACGGGCAGCACAGCAG
AGAAGGGGCTGTCTGCAAAGAGGCAGGGGCAGAAGGGAAG
TTTTATAGGGTTGTACTGGACAGTGTTATGTGCAGAACAA
GGTCATTGTGTGGAATGAGGTCATCTCTCAGAACAATTAT
TTATTCTTCTTCTGCACCTGGAGCCCCTCCCCACCTGAGG
CCCCTTCCTCATTTTTGCTTACTTATCAGGAATCCACATT
CCCCCTATGACAGAACAGCAATGACAAAGCTTTGGCATTG
GGGTAGAGGTCTCATCTTCCAACTGCTTCCTGCTGACCAG
GGGCGTAGAGTTGACCCAACCTATGGTTGTTGGTCTGTCA
GGAGACCCTGTGGGCCATTGTCCTGGGTTGTAGGACCTAG
GATATTGGATCATGCTGGAGGAGAGCATTCATTGGAGAGG
GGGAGCATGTCTAGGCAAAACTGGCCTTCAGCTGAATGGG
AGACTCCTAAAGGTAGCAGACATCATTGAGGAGAGACCAA
TATCCTGTTCATAGCACCATTTGAAGGTGAAACTACTGAA
TTCTAGAAGATAAAATTTTGTTTCTTGAACCAGTTACCAA
AAAGGCAAAGAAAAACCCTTTGTAGTGTGACTGTTTTTCC
TTATTGGAAGCCCATTTAGATAACCTGGAAGTTACACTTG
ATGAAAAAGTGTTTGAATTTAATTAGACACAGCATAGGGA
GCCAATTTTAGAGAGACTATTATATCTTAATTACATATAA
TATTCCTTTTATGAATTTCACAAATTTTCTCATGATTTAC
ACAGACCATCTATGATGTGCCCAGACTTTCTGACTTGTCC
TAAGCATCCCTCTTTCTTAAACAAGCAGTCATTTTACTTT
AGGACAAGACTTTACCATACAAATCCTTTCTCATGTAAAA
CCTTCATAACCTTCATTACCAAAAACAACTCTTTACCTTT
ATAACTTTCTTTATGTTTCTCTTATTTCCTGGTTCCATTT
TATCTTGTTTTACATATAACAATTAACCTTTGAATTAGAC
AAAAGTTATTTTCCTTTTTTTAGGAGTTTGTGGTTTATGC
TGTGTGTTTCTGTGTGAGTTCTGTGGAAGGGAAGCAAATG
AGGAGGTTATTTACATATTGTAGAAGTTGTTCCATCAAGA
GATTACTCAGTTAGCTTTCTTGCTAGGGCTTGTCTGAATA
AGTATGGGCTATTTTAAACCCCTGAAATAAGACTATCTAG
GTTGAAGTTATTTGTTAAAGATTTAGATAGCTTTCCCAGG
AGAAATGGGTCTATTAGAGGGAAAGATGAATTCAGAGGTT
GGGTAAATATGAAGCAGGCACCCATCTTGGAAAGTATGTT
TTTGCCCCAAAGGGGTGTGTGGTATTTAGATATTACCAGG
GCATGGAGGGAAAATGGTAATTGAGCCCTTACATAGTATA
AAGGGATGTGAATTTTTCTTTTGGAGGGAGAGGGTGCCAC
TTTTTCCATTACCCAACAGGATTTGGAGGAGAGTTGCTTA
GAGAAGGAGATTAGTACAAAGTTACTATAAGTCATTTAGC
CAAAATAATAAGTCCAAAATTTTTAAAAGGCAAAAATCTT
TACTCGCTGATAGAGGGGAGACTCAACTTTCAAAACAGGC
TGCAATAAAGACAGCATGAGGACAACTGGATCTGTCTCCT
TTTTCTTCCCTCCTTTTTCTGTCATTCATTTAAAAGGCAA
ACAAAATTCTTTCATTTTTGTTTATATCACATGAAAATCT
TGTTTAAAAGAGAAAGCCAAATTACATCTTTGTACTAGTG
TTCTATTAATGTTAAATCCAATTATTAATAAAACCTTATA
AACAAATCTGTCCAATCTTTATTAGCTTGACCATAAGGTA
AGATTTCCATAAGCCTCTTATAACCTTTTATCGTTTTCTG
TTAAACGGCAGATTAATTATCTAAGAAAACTATTATTCAG
ACAGATGGGCCCAGATTCTGGACCCGCATTAGTGTGCTTT
TATTTCAATTTTCAACCCATGGGAAAACTAAATACTTCCC
TTCAAGTCTTAGCCAGTTTTTTAATACCCACAGAACTTTT
TACAAGATCAGCCCTCCACAACTTACTTTTTGACTTGCTT
AAACCTTCAGTTTTATTCCATTACTCCTGTAGGTTAGGCC
AATCCTTAAAACCCTCTGAGCAAGACAAAAGTACATTCCC
TTTAACGAAAGCCATATTTTCATGCCTTCTTATAACCTCC
CACCAAAAGCATATTCTACTTCCTTCTATACTTTGCATGT
AAACTGTTTCTCCAGCAGTCTCAAGTACCTGTTACAATGT
TAACTCTCAGCAACTGTTATTTTTGGCGAAAAATCTCATG
AGTAATTTTTTTTTTTTTTTTGAGATGGAGTCTAGCTCTG
TCGTCCATGCTGTGCAATGGCGCGATCTCGGCTCACGGCA
ACCTCCGCCTCCCCTGGGTTCAAGCAGTTCTCCTGCCTCG
GCACCCCCCCCACCAACAAGTAGCTGGGATTACAGGTGCC
CGCCACCAAGCTCAGCTAATTTTTGTATTTTTCGTAGAGA
CAGAGTTTCACTGTGTTGGCCAGGCTGGTCTCGAGCTCCT
GACCTCATGATCCACCCGCCTCAGCCTCCCAAAGTGCTGG
GATTACAAGCATGAGCCACCGTGCTCTGCCCTGATGAGTA
ATTTTAACCATGTATAAGATTGCAGAGCTCAGGACAAGCT
GTAGATTATGTCAGACTCTTCCCAGACTAACCAGGGGACC
AGGCTAACTTCATATGTCCCCAGGCCTTATCTGGAATCTA
ATGGCTATAAAACAAACAAGTCAATTATTAAAAGTCATAG
AAGCAGTTTATGGCCTTAAAGCATCTAGTAAGCAGTATCC
GACTGCCTAATTTAGTTTAAATGTGTGAACTTTGATGACA
TATTTTATTTTACTTTACCAATAATCTTTAAACTGTCTTT
TTAAAAGATTATGTCACGTGACCTAAAAGGCATTAAAGTT
TTATTTTTCTGACAATATGTTTAAGTGCTTATTTTTCTTT
AAGCCAATTAGAACTCTTTTATATAATCACATATAAATAC
ACAGACAGAAATGGAGAATTAAGACAAAACTCCATCAACT
GAGAAGTTTTTAGAGAGAAAGCAGGGGCTTTCTCTCTAAA
ACCTATATCTGTATACATGCAGACCAAATATAAGCTTTAA
GTTGATTTTTAACTACAGAACTTTTAAAAGAACAATCTTT
TAAAAATCTTTTATTGCCAGATTTCAGTCAGGACAAATGG
CTAGTATTTCTGGCTTTTGAATATTTTACTAAAGGTAATT
TATAACATGATATTAGTAAGCCTTAACCAAGAAGAAGACT
TCAACACAGACATATGAGCTGTCTCCAAAGAGATGGTCAG
TGATTTACAAGATCTAGAATTGCCCCAAAGGTAATTCAGA
GAAAAGAAAATTTCAAGACAGGAAATCAGAAGCTGTTCAT
GGAGGGGAAAAGAATCAATAAAGGGCAAAAATACCACAAG
TATTAAACCACAAAGGACTCACTTTGAAAGACAAGACTTG
AACACATTGTGATAGGGCAAAGCTTTAGCCACTGATCTAC
AGCACAAGGTGACTGCCGTTTTTTCCAGAAGGAGTTTAAA
GCGTTTTCAAGCTTGCAAAGGATTTTAACCGCTCAAGATA
ATTTTCTAAGACTAGCTATGTTGTTATTTTGCATCCTTCT
TTCAATTTAACCTTTTTCTTTTATCCGTCTACCCAGTTCC
AGTAGTGACCCAATCTAAAAGGCTGTTAACATCCAGATAG
TAATTTTCTAGGTTTTTAGCATGTAAGCAAAAGGTTATTT
CCAGAAAGGGGTAGAGGAGGCGCCTCCATGACAGACAGCT
TTTGAACTCAAAAGGGAAATTTATAATTTTATTTGCTGCC
TGCGGAGTTGCCCTTGGCTTTGTTTTGTTGGTAATGATGT
TTGATTTGGAAGCCAGCTGGAGCGGAGACCCCCCACCCCA
GCAGAGGGCCATCGGGGGTGTCGGATGGGATTCTGTCCTG
GGGGCCCTTCGAGCAGTCCCATTTCCATGGCCAAGCTTGT
GGCTGAGGGGGCAAACTGTGTAAGGCTTTTCCCCATTTGT
CCCATTGGGACAGTTTGCCTTTCAGTGGCCTGGCCTTCTG
CACTGATGGCAGTTACCTGGAGGATATTCTGAGGGCAACC
TAGACAGGGCTGGGGGCTCATAAAGCAGCCAGCAGTTGAG
CCTGCCTTTTGTCCTTGTGTTTTCTGTGTTTTTCTTTCCC
CTTAGCTCTGTCCTTTTTATTCTGCTCTCAGTTATAAAAG
ACTGAGGAGGCTAATTTGAGAATTTCCTGCATAGGGGCCA
TGCTATTAATATATTACACAAGAAAATTAGATGTGCCCTG
TTTTCTCTGCACCTCTGAGCTCACTGTCTGTTCGACTTTT
TTAAGTTTTAATTTCCAAGACTTGAACTCGCTGCCATGTC
CACTGAAGAAGGGTTCAACTTTAACACTGATGAGCAGGTG
CTGTAAGGCCACTTCAGCACCTTCAGTCCTATCTCTGTGG
TGGTTGTCAAGGAAACTCAGCGGTCCAGGGTTTTGGTTTC
GTCACCATCACCAACCCAGAGCATGCCTCAGATGCCATGA
GAGCCATGAACAGAGAGTCCCTGGATGGTCACCAGATCCG
CGTGGATCATGCAGGCAAGTCTGCTGGGGAACCAGAGGAG
GTGCTTTTGGGACCCATGGGCATGGTCGCAGCTACTCTAG
AAGTGGTGGGAACCAGGACTATGGGAGTGGCAGGTGTGAC
AGTTGACCTGGAGGATATAGATATGGATATGGACAGTCCA
GCTACTATAATGTCAGAAACCAGGGTAGTTATGAATGCTA
CTCAGAAGGAATTACAGAGGCAGTTATGACAACTGAAATG
ATACATGTGCACATAATATACACAAGGAATAGCTCTTCTG
ATCCAGGATCATCCTTCCAAAAGGCTGTATTTATAAAGGT
TTTTCGAGCTGCAGGGAAACATTTTATTTTATAGTATATC
AACCTCTTGTTTTTAAATTGAGCTCCCAAGGTAGCTAGTT
AAAGACCTTTTAGACAGCTCCATCTTTGTTTAAATTTTTT
CCTCCCATTTGAAGCCAAATTATAAAACATTTGCCGGGTC
TGAGTATTTTTCTTTTTACCAGTTTTTTAGTTTGAGCTCT
CTGGATTATTGGATCTAGCATAACTGGTCCTGGCATTTGA
CCAGACTGGTTTTTGAAAATTAATGTGTATCCAGGGACAT
TTTAAAAACCTGTACACAGTATTTATTGTGATTAGGAAGC
AATTTCCAAATGTACCTATAAGAAAACTGCATCAAGAACA
TGATTATCTAGGGATTTTCTTTAATTCAGATCACCAAACT
GACTATATAGAAGAGTTGCTTTAAAATGTTTGCAAATGTC
TTTTTTTTTTTAATACCAGAAGAAAAAAATGTTGTTTGTC
TTATATACTGCTTAGGATGTCCTTCACAGAGCTTATTAAA
AAGATGAAACTGGGAAAAAAAAAAGGAAAATTAGATGTTT
CTTTTTGAGAATCTGAGAGTTAAATTTGTCTTAATGTTTT
AGGATGTAGCCCAGAGGTGAGTCTGAAGAAATAGATGGGG
TTTGTCCCATGTTGGGATTAGAAAATGATGAGCTGCTGGG
GGGTAATGTCTGCTGGGAACATGAACCACACTTTCTTTAG
GGGCATCCTGCTGAGGAAAAGGGTTCTGCTCACATCACAA
AGGGATACAAGTGCACTTTCTAAAGGGGCGTTCCACCCCC
ATTAGAATGGACCTTTCAGTGCTGGCGCCTTAAGTTGGGT
GATCAGCCCAGGTATGAGGAAAAAGGGTAAAGAGAGAGAC
AGAGTGCTGCCAGCCCTGGAGAAGGGACAGGAATGGGGAC
ACTCACTGCTCTGAGGCCGCTTGAGATCACCTGATTTGGG
AGCATCCAGAGCAGGATGTCTGGCTGTCTTCATGGGAGAA
TTTAGAGTGAGAAAGAGGGCGTCTGAGTTCCCCAAAACCT
GTGTGCCAATTGTGCCACACAAAGGGATTGGGGACTTTTA
ACCAGAAAGGATAGGAGAGGGTCTTCCTCCCTTCTGGGCA
AGGCAGCCAAAGTTGTTCACCCTCTGGCCTTCAGGCTACA
CCAAGGTGTGGGCCTGGCCAGTTGTGATCAATTGCCAGAG
GGATGCTGGACTTCGTCTGCTGGAAGACAGGAAAGGAAAG
CAAACTCTGAACTCTCACCTAATCAGGCAGTGGTGGTCAG
ACATCTTTTCACAGGGACCTTCTGGTCTGCTGAGGAGTGG
CCCCGGCTGGGGACCTTCAGCTGTCTCTGTGCTTGGATGC
TGTCACCAAGAGGTTGGAGTTGGAGGACAGGAAAGGGAGA
GAGTAGAGGAAGAGGTCCCCGAACAGTCCCTGTACGGGCC
ACCAAAACATCACAGATGTGACTATCTGGGGCCGGGCTGG
TGTTGCAGGTGGTAAAGGAATTTACCAAGATAGTTGTAGG
TAAAGAAAGGCAGATTTATTAGAGAAAATATGAAAATACA
TTGCAAGATTGCAACAGGCAGCACAGCAGAGAAGGGGCTG
CCTGCAAAAAGGCAAGGGCTGGAGGGAAGTTTTATAGGGT
TGTGCTAGAGGGGGCTGCATGCAGAGGTCATCTCTCAGAA
CAGTTGTTCATTGTTCTCCACCTGGGGCCCTTCCCCACCT
GAGGCCCCTTCTTTATTGTCGCTTACTTACCAGGACTCCA
CAACATTCTCATATTCTTGAGGCAAGATTCTGTCCATGAA
GAGAGGAAGGGATAAAGAAAATGCAATCTATATACACAAT
GGAATGCCCTTCAGCCTTAAAAATTCATGAAATCATGTCA
TTACAGCAACATGTATGGATGAGGTAGGAAAAATGCCCCA
GAGAATCCACACCAAAGTTTCCTCCTCAGCAGCTGTGCCC
ACAGACAGAAGCTGTTTCTTCCCCGGGATGGTGCCCCAGG
TCCTCCTGAAGCTGCCATGGTGCCCCCTCAGGAGGGTTCT
GAAGGAACTGGAGCTCTTCTCCTCACAGGCCGAGTAGTAT
TTCTTTGTATATAAGCACCACATTTTCTTTATCCATTCCT
CTGTCAATGGACACTTAGGCTGCTTCTATACGCTGTTGTG
AATAATGCTGCAATAAACATGGGAGCACAGATGTCTCTTC
CACATACTGATTTCATTTCATTTGGATAGATACCCAGTAG
TGGAATGGTGGCAACATGGATGAACCTGGAGGACACTATG
CTAAGTGGAATAAGCAAGACACAGAAAGACAAACATGATT
TCAATCATGTATGGAATCTAAAAAAGTTTATCTCACAGAA
GTAGAGAATAGAATAGTTGTTACCAGAGGCTGTGGAGGGG
AAAGGGAATGGGGGCATAGGAAGCAATTGGTCAAAAAGTA
CAAAGCGACTGTTAGAAGAAGTTCTGGTGTTCTAGTCACA
GTAGGGTGACAATGGTTAACAATATTGTGTATTTCAAAAA
AGCTAGAAGAGAGGATTTTGAATGTTCTCACCAGAAAGAA
ATGATAAACGTGGCCAGGCATGGTGGCTCACGCCTGTAAT
CCTAGCACTTTGGGAGGCTGAGGAGTGTGTATCAACTGAA
GTCAGGAGTTCCAGATCAGCCTGGCCAACATGGCAAAACC
CCAACTCTACTAAAAATACAAAATTAGCTGGGCATGGTGG
CAGGCGCCTATAATCCTACATGGTGGCAGGTGCCTGTAAG
CTACTTGGGAGGCTGAGGCAGGAGAATCGCTTGAACCTGG
CAGGCAGAGGTTGCAGTAAGCTGAGATTGCACCGTTGCAC
TCCAGCCTGAGAGACGGAGCAAGACTTCATCTAAAAAAAA
AAAAAAAGAAAAGAAAGACCAGCAAAGTCAAGAGTCAAAG
GAGCAGTGTTGAAGTTGGGAGCTTTAAGAAAAAGGAGTTT
TGGAACAGTTATCTTAGCAGATAAATATGCATGGCAAATG
GTAAACAAGTGAGTGGCTGAGCAGCTGTGAGGATTCAGGC
TAGAATAGTGATTTTTAACTACTCCTTTAAATCAAGGACT
GTCCTGCATGATACTTTGTGTAGAACAAACACACACTAAA
TATTGTTGAATTGATTCTAATTTTTTAAAGTTTTCTTTTG
AATGAGAGGAAAAGACAAGAGAAAAAAAGAAAACAAGGAA
AGTGAAAGCAAGAGAGTGTTTCAGCTTTCCCAGGGCATGG
GAATCTCGGAAGCGCTTTGCTTCAGCTTTCCCAGGGCATG
GGAATCTCAGAAGTGCTTTGCTTGCTTAATGACCTTTACC
AAGTCACCTTTTCAATACTGGCTTCATTTCCTAGGCAGCA
AAACAGGGGAAATAATCTCTGCCTCCTTTTTGTCTTCCAA
GAACATCATAAATAAATAATATTTATTATTTAGTAAAATA
ATATTTGTATACTCTTAGTAAAATAATATTTGTATACTCT
TTTGGTTGCCTTATAGAAAAGAGAATATTTAATTTCCTCA
TTTTTATAGATTTGCTTCTCTTTTCTGGGCTGTTTATTAT
TATAGATTGGTTAGCAAGAGTTTGGCCTGTTGACATTGAT
TTTAAGACAATAGAAGGGGAAATAATACGAGCAATGAAAA
TTTGTGCCAAAAATAAAATGGAGAAATGAAATGAAAGGAA
AGGATGTTTGATTACTTTCAACCTTACCAGTCAATATCAT
TGTCTTTAAATATCTCTTGGAGTTTCATGCAATTATTCTA
TCTCATCAGTACACTTGAAGTTGCATTTTAATTTCATGAT
TGATTTCCAGGAGACAGTTTCTCTTTGTATTTTACTCATA
AAGTATAAATAAGCAAAATGATTATTTTTAAAAGTTAACC
AGACAATAGCTTTCTAAATATCATCCATGGTTTGCCAAGT
CACCTATCCAAGTTTCCCTATGCTGAGGCAGATCACATGT
CTATTTTTGATCATTAATAATAAGCTACCCCTTTTCTCCT
CAGCCAAGGCTGGAGGCCAAGATCAGCCCTCAGGGATCAT
CATCAGGACTGCCATGAGCTGAGCCACCTTGTTTTCCTGC
CGCAAACATGTGAAAAGAAAGAAAAAAGAAACAATAATAG
TAATAATAATAAAGCAGTTTTCCTTCTGGCTCTGGGTTTG
TTGTTATTTTGTGTAAGACCAACCCCTCCCCGCTTTTAAA
GGGAATTATTTAACCAAAAAACTCCCTAGCATCTTTTCTG
TGACTCTGAATTCATAATGTTGGTTATAATGTATGCTTTA
ATGTTAGGCAGGTCCAAGTCTGAAATATGGATTATAAAAT
TAACTGTAGGAAATCTGGCCGCAGCCCCAGGGATAGCCAC
TGTGTTAGTCTGTTCTCACATTGCTATAAAGAACTACCTG
AGACTGAGTAATTTATAAAGAAAAGAGGTTTAATTGGCTC
ATGGTTCCACAGGCTGTACAGAAAGCATGGCTGGAAGGTC
TCAGGAAATTTACAATCATGGCAGAAGGGCAAAGGGAAAG
CAAGCATGTCTTCAGGAGGAAAAGAATGAAGTGGGGAGTG
CCACACACTTTTAAACCATTGGATCCTGTGAGGACCCACT
GCCATGGGAACACCAAGGGGAAAATCTGCTCTTAAGATCC
AGTCACCTCCCACCAGGTCCCTCACCCAGCACTGGGAATT
ACATTTCAACATGGGATTTGGAAGGGACACAGAGCCAAAC
TGTATCAGCCACCCTTATGTAGTAATTTTAAAGAAAGATT
TTTGGCAATTGCTGTGCCATCATTTTTTCCCTAATCCTTT
ATAAATAGAGCAACAGTTAATTGTCCAACTATTTTAAAAA
TGTCATGATAGAAAATTTTAAAATGTACTTGGGTTTAGAA
TCATTTTGACAATTTTGGGTTGGGGGGCATGGGGAGACTA
GATCTTACTCCATCACCTAAGTTGGAGTGCAGTGGCGTGA
TCATGGCTCACTGTAGCCTTGGACCCCTGGGCTTAAGGCA
TCCTCCCGTCTCAGCCTCCTGAGCAGCTGGGACTATAGGC
ATGTGCTTCTTGAAGAATTGCTCTTGACAGAGAACTTTAT
GTTTTGGTACCTATTAACTGCAATGTAGTACTAGGAGGAT
ACTCTTGAAGATAAATGTCAGAGTTTACATTTTTGAAGTT
TTATTTTTTAAAATGGGTGCACAAGTTTTTTGAGTCTGCA
TTAGATTTCAGGGTTCCGGCCTGACACAGGGCTCCAGAGG
TGCAGCTGAGTCAGCGTCAGCATCCATGTGCATAGCAACA
TTTCCCCATCTGCTCTTTTTAAAAGTTAACCAGACAATAG
CTTTCTAAATATCATCCATGGTTTGCCAAGTCACCTATCC
AAGTTTCCCTATGCTGAGGCAGATCACATGTCTATTTTTG
ATCATTAATAATAAGCTACCCCTTTTCTCCTCAGCCAAGG
CTGGAGGCCAAGATCCTTGATTTTCCTGGCTTCTCTTAAT
TTTAGTTATTGTAAATTTTTTGGTTCCATAATTTACATTG
AAAAATAGATTATAATTCTCTGGTGAATTTCTATATCTTT
TTGTCTATTTTCTTGAACATTTCAGTCAGTTCTTGTTTGC
TAATCTAATACACGGATTACCTATGGGTTACTTTCTATTG
TCTATTTTTTCTTGACTTTTGATCGTACGACTCTGTCTTT
TAGCATGCCTAATAAGTTTGGATATTTCTTCAATATTAAA
TACTGAATATAAAATATTGAGTATAAAATAATTCATCATT
AGTTTGAGTATTTGGCATTGCAGTTTTCCTTTGTTAGAGT
TAAGAATGTTTTTATGTTTTCAATTTTTACTCTTTTATAA
GCAAGGAGATTCTACATCCTCTGCTGACATTCATTTGAAA
CATTAAAACAAAATCCATGAAAAGTTGGTCTCGGAGTCAT
AGTTATACTTCACTGAATTAAAATGACATCACAAATCACA
AGGGCTCCATTAGAGTTCCTTGCCTGAGGTGCTATAGTCA
TAAGTGGTATATAAGCAGTTATTTAGAAGGAATGGAATGG
TGTCAGCAAAATACCTTAAATAGATACATTTCAGATTTTC
TTCACATGATGAAAAATTGAAGTGAAACAATAAGTCTTTT
GCTAACAAGATTAAAAAGAAAACATAGGCAAATTATCCCT
AAGAACCAAACTGGCCTTTCTAATTTATTCTTTACATGAT
TACAGAGTCAAAGTAGAACCCAAAGTATGAGAATATAATG
TCTTATGATCATGAAGAATCATTCATGGAACCTCTGTTGT
GTGAGAGGAATTGTGTAATGTGATGGGTCCTCAGATATTT
TGTTGTTGTTGTTTTGAGATGGGGGTCTTGTTCTGTTGCC
CAGGCTGGAGTGCAGTGGCGTGATCTTGGCTCACTGCAAC
CTCTGCCTTCCAGGTTCAAGTGATTCTGTTGCCTCAGTCT
CTCAAGTAGCTGGTACTACAGACATGAACTATCACACCCA
GCTAATTTTTGTATTTTAAGTAGAGATGGGGTTTCACTAT
GTTGGCCTGGCTGGTCTCAAACTCCTGATCTCAAGTGATC
TGCCTGCCTCAGCTCCCAAAGTGTTAGGATTACACCATGC
CCAGCCAGGTCCTCAGGTTATTTAAAGGTGTATGTCTACT
GTCTGAACCCTGAAGCCTGGGTGGTGAGCCACGGCTATGG
TGCCCAGCCAAGAAGCAGGTGTCCCTGAGAACCTACCAAG
AAAAAGTTGCATTGCTCAAATGCAGTAGGCAAAGAGCCAG
AAAATTAGCTTAGAAGGAACTTAAAGACAGGTGGTAGTTG
CGAACCTCTAGAGCTCTCCTGCGGCCGTCCAGGAGTGCCC
TGCATGTAAGTCCTAATAAACTCATCTACTTGTTGAACTG
GACATCTGAGTCATTCTTTGTTCTCTCGGCACCCTCCTAA
TTTGAATGGGGAGCAGGGTGGCGGGACTTATAGTCCCAAG
TTTTTCTCATAACAAGCTCTGTGCATAATTAACACATAAA
TGTACCAAGAACCCTTTTGGCAATCTGGTGAAGTTAATGG
ACCACTTAGAATGTTTCCAGATATATCAAAATAAAATACA
CAGAATTACAGAGTAACCCTGTGATATTGAAATAATGTTA
TCACACATTTTAAAGGTAAAATTTGTGAAATATTAATATC
TATGCTTTTTAACTTATTAAATAACAAAATCTAATGGCAG
GCCTAATTTTTGTCATAATTTTGAATTAATAATGAGCATA
AACTATTTCAAGACAGTTACGATTGTAATGTAGGACCATC
TTAGTGATTTGGTAACAAAATCGCAGGTACAGCTAGTACT
ACTAAGGGTTTTGATTTTTTGAGGAGGGCAACATTTATAA
TAAAGGAAATGCTGACTTAATGGAAATAAAGATGTCATTT
GTTCCCCATCCAAGTACACAGACCTTCTGAATTCTCTCCA
TGGTTCCTCAAGCCTCCCTAGGTTTGGAACTCCTACTTTA
AGTATTTTATCCTTTTCCACAAGGTGTGGACAACTTTGAG
AATACTGGGAGGTTCTGAGCAAAGAACAATGACTTCCTCA
CCTGTAGGGCCCAGGCATGAAAGATCTTACTTGTTGGCAG
GGTTGCACTTCCTGACCAGAATGCAGGTGTTCTGCTTGCT
AGTCTGCCTATAGCCCTGCCTTGCCCGGTACCCTTGTACC
ATTGAGAACCTTGGAGTTGGACTGACAATCAAAAATCATC
TCGTACAATCAACATACCTTTTCATGAAAAAAATGGTTGA
GTTTTTACCAGGAGGCAGGCCCTGAGCTATACATGTAACA
CACCTGACTATCACAGCAACTCCATGAGGTAGAAGTGATT
CTTCCCAGTTTACATAGACTCATTTGTTCATTCAGAAAGA
AAAATATATTAGTTATCTATTGTGTATCCATTACTAAGGT
AGGTGTGTGGTTTAAAATTCAGACATAGGCCAGTCACGAT
GGCTCACGCCTGTAATCCTAGCGCTTTGAGAGGCTGAGGT
GGGCAGATCGCTTGAGCCCAAGAGTTCGAGACCAGCGTGG
GCAACATGGTGAAACCCCATCTTTCCAAAAAAAAAAAAAA
ATCCCTAAAACCACAAAAATCAGCCAGGCATGGTGGCAAG
CGTCTGTAGTCCTGGCTACTCAGCAGGCTGCAGTAGAAGG
ATCACCGGAGCCTGGGAGGTCAAGGTTACAAGTGAACTGA
GACCACACCACTGCACTCCAGTCTGGCTGATAGAGTGACA
GCCTATTTCAATAATAATAATAATAATAATAATAATAAAA
TAATAATAAGAAGAATAAAGAATAAAATACAGACATAGTT
GCTGTCCTAATAGACTTTATATTCTAGTAGGAAAGACAGA
CAAAAATATATAAATTATCTAATTACAAATTGTGATAAGT
CTTTTAAAAAGAACAAACAAGCTGTTGAGACTGAGACTCA
TGGGGGACCTACTTAAAGGAATAGGATTGTGAAGGGAGCT
ATCTCTGAGGAAGTAACATTTACGCTGAAAGTAGAAGTAT
GAAAAGAAACCAATCATGCAAAAAGCAAGAGTGTCCCAGG
CAGAAAGGACAGCAAGAGCGAAGGCTGTTAGGCAGGAAAG
ATTTTGGCATTTTAAGAAAGTATTATTTTTAAAAGTGTGG
TAAAAAACATCACAAACAATTTACCATCTTAAGCCAGGCA
CAGTGGTACACACCTGTAATCCCAGCACTTTGGGAGGCAG
AGGAGAGATGATCACTTGAGGCCAGGAGTTCGAGACCACA
CTGGCCAACACGGTGAAACCCCATCTCTAGCAAAACAATA
CAAAAAATTAGCTGGGTGTGGTGGCACACCCCTGTAATCC
CAGCTACTTGGGAGGCTGAAGCACAAGAATCTCTTGAACC
CAGGAGGTGGAGGTTTCGGTGAGCCAAGATTGCACCACTG
CACTCCAGCCTGGGCAACAGATTGAGACTCCATCTCAAAC
AAAAAAAACCCCAATTTACCATCTTAACCATTTCTAAGTG
TACAGTTCAGTGGTGTTAACTACATTCACATTGTTGTGCA
ATAGATGTCTAGAACTTCCTCATCTTACAATACTGAAATC
TATACCTATTGAAAAACAACTCCTCATTCCTGGTCCCCGA
GCCCTTGGCAACTACAATTCTACTTTCTGCTTCTATCATT
TGACTACTTTAGATACCTCATATAAGTGGAATCATTCAGT
ATTTATCTTTTCTGTGACTGGTTTATGTCACTTAGCATAA
TGTTCTCAAGGTTTATCCATATTGTATCATGTGACAGGAT
TTCTCTCTTTTTCAAGCAGAATAATATTCCACAGCACGTA
TACACCACGTTGTTTATCCATTCATCCATCCATGGACATT
TGGGTTGCTTCCAACTCTTGGCTATTGTGAATAGTGCTGC
AGTGAACATGGGTATGCGAATATCTATTCAAGAGTCTGCT
TTAAATTATTTTGAATATATACCAGTGGTGGGTTTGCCAG
ATCATGTGGTAATTCTCCTTTTACATTTTGAGGAACTTCC
ATACTGTTTTCCACAGTGACTGTACTGTTTTATATTCCTA
CCAATAGTTCACAGGGTTCCAGTTTTTCCACATCCTCAAT
ACTTGTTTTCTGTTTTCTTTTTTGTTTGTTTGCTTGTTTT
GCCATACTAATGGGTGTGAGATGCTATCTGTTTTTTTAAA
ATTTGCATTTCTTTAATGATTAGTGATGTTGAACACCTTC
TCACATGCTGTTGGCCATTTGTATGTCTTCTTTGGAGAAA
TTTCAAGTCCTTTGCCCTTTTTAAAAATTTGCTGCTGTTG
TTGTTGCTTGTGTTTGTGTAGTCTAGATATTAACTTATCA
GATATATGATTTGTAAGTATTTTCTTCCATCACATAGGTT
GCCTTTTCACTCTCTGATTGTTTCCTTTGATGCATAGGAG
ATTTTAAGTTTAATGTAGTCCCATTTGTCTATTTTTGCTT
TTGTTACCTATGCTTTTGGTGTCATAACCAAAAAGTTACT
ACCAAATCTTATGTTTTGAAACTTTCCCCCTAAGTTTTCC
TCTAGAAGTTTTACAGTCTTATCCATTTTTAGTTTTTGTA
TATGGTGTTGGGTAAGGGTCCAACTTCATTCTTTTGCATA
TAGATATCCAGTTTCCCCAACACCAAGGGAATTGGCATTT
TTGAGAAGGAAGGGGCAGGTGAGTGTGTCTGGAGCTTGGT
GAACAAAGAGAATGATAGAAGATAAGGTTGGATCATGAAA
GGGTATGCTAAGATTCTAGATTTCTTTCTCAATGCATTGG
GAAGCCACTGGAGAGTGACATGGACAGATTTATACTTTTA
AATGATCATTGTGTTCCTCAAAAAGTTAAACATAAAATTA
CCACGTGCTCCGGCAGTTCTACTCCTTTATATTCTAAATA
ACTAAAAACACATTTTTCACACAAATTCTTGTACACTAAT
GTTCATAGCAAGATTATTCATAATAGCCAAATAGTGGAAA
CAACCCAAACTCCCTCCATGGATAAATAGATATACCACAT
TTATCTACACAATGGAATATTATCAGTCATAAAATGGAAT
ATATATATACTGTTATATGCTATGACAAAGATGAACCTTG
AAAACAGTATACTAAGTGGAAGAAGTCAGACACAAAAGAC
CACATAATATATAATTCTATTTATGTCAAACATCCAGAAT
AGGCACATCTATTAAAGACAGAAAATAGGTAAGTGGTTTC
GAGGGGAAGGAGGGGAAAATAGGACTAATTGCTAAGAGGT
AGGGATGATGGAAATGTTCTGGAATTAGACAGTGGTAATG
ATTGCACAGCATTGTGAATGTACTAAAAAATACGGAAGTG
TATACCTTTTAATTTTTTATGTTTTGAGACAGGGTCTCAC
TCTGTCACCCAGGCTGGAGTATGGTAGTACAATCACAGCT
CACTGTAGTTTTGAACCACTCCCACCCCTAACCCTGCCAG
CCCCAGGCTCTAGTGATTCTCACACCTCAACTTCCCAAGT
AGCTGGGATCATAAGCATACACCATCGTGCCCTCCTAATT
TTTTTTTTTTTTTTTTTTTTTTTGAGACGGAGTCTCACTC
TGTAGCCCAGGCTGCAGTGCAGTGGCCGGATCTCAGCTCA
CTGCAAGCTCCGCCTCCCGGGTTCACGCCATTCTCTGGCC
TCAGCCTCCCAAGTAGCTGGGACTACAGGCGCCCGCCACC
TCGCCCGGCTAGTTTTTTGTATTTCTTAGTAGAGACGGGG
TTTCACCGTGTTAGCCAGGATGGTCTCGATCTCCTGACCT
CGTGATCCACCCGTCTCGGCCTCCCAAAGTGCTGGGATTA
CAGGCTTGAGCCACCGTGCCTGGCCGTGCCCTGCTAATTT
TTAAATTGTTTTGTAGAGACAGGGTCACCCTATGTTGCCC
AGGCTGGTCTTGAACTCCTGGCTTCAAGTGATCCTCCTGC
TTCAGATTCCCAAAGTTCTGGGATTACAGGTGTGAGTCAC
CATGCTTGCCCAGTGTACACTTTTAAATGGTAAATTTTAT
GTGAAGCATATCTCAGTTCAAAAATATCCTGTTTTAAAAT
CAGCCCAGCATGGTGGCTCCTGTCGAGATCATTCTGATTC
CAAATCCCAAGCTTAACTTCTATGCTATATAGTTTCTAGC
TAAGGATTCCCTCTTCTGTCAGCTCTCTTCAGAAATATAC
CATATTCTCTGAGGACATTTCTCTTTTGAGTCTTCAAACA
CCAGAGCTTACATGATGAACTGTTTAAAATGTTTTAAAAA
TTAAAAAAATGAAAAACATCAGAACTGCTGCTTGGATGAA
ATTTTGACATATTTGGAAAATTTTTTCTATGTCAGCAATG
AGGATGAAGATATACTATTTAAAGATGAGATGAATTAAGA
ACAGTAAGATGTTTTGGCACCATAATGTGTGATTCTTCTT
AGGAAAAGGTCATTCTTGCAGCCCCATGGCAAGAAAACAG
TTTTAGTTTTAGAGAAGTATTACATACTATAATTTTTTTT
GTTGGACTAAAGGGAATTTTGTTCTTCTAGTTTATTTGAG
GACTCTGGATCTGAACGTTAAAAAATACTCTGGGTGGAGT
ACTCAAGTGAATTTTATTTATTAAATGCTGTTTTAAAATC
CGTTCCCTTAGTGGTGGAAAAATATTGTTATGGGCTGAGG
ACAGAGATCATCTATAAAAATGGGATACGTGAAATGGTCA
TGGGTTAGGCACCCAAGTGCTAGAGTGTAGGAGAAAAACA
AAAATGTTTTTCAAGTTTTTCTTTTCCTGCAAAGAAACTG
AAGTTTGGAATAAAATTAGGAAGAAAACAGTCTAATAGCT
TACCCTTGTGGTTTTTCCCAGTATCCAGGCTGTAGAAAAC
AAAAGACAGTCAAAAGGAGGCCTTGTGAGCCCCCTCATAT
AGTGGTCAAATGTATTCAGGCACAGCCTGTTAACCTTGGC
ATCATTCCTTCATCTCCCCAGACTTCCAGCTTTCAAAATG
TTATTGCCTACTGGCCCCAAAGGCAAACAACTTGCCATGT
ATAATATGCCCTATATTAATGCCTTGCAGTCCATGCATAT
GAGGAAACCAATCCATCAACAGATGTCCTTAGTGACAGAG
TAGGAAACTACTGCACAAAGAAAATCATGGGAATCAAATA
TAATACCCAGAGGCAGTCATGGCTGAATTCGCTCAGTCAT
ATATAACTTTTTTTTCACTTATTTTTAATCAATTGGAATT
TTGCCTTAATTACATATGTGTGTGTGTGTGTGTGTATATA
TATATATATATATATATTTACCTATATATTTTAGAAAGCA
GTGTGTAATCATCTATGTTGAAACTAATTTGTTAATCTTG
TACAAGGCTGGCACATTCTCCCAAAGGGATTCTCTGCCAA
TGTGAAAATTAACTCTGTAGCTCTGAACCTCCTTCCCATG
GATTCAAAGTAATGTATGAGAAAAATTCTTGGCCAATCAC
AAATGCTATACAAACTAAAAAATACTATTGTGCACTGGGC
ATGGTGGCTTACATCTGTAATCCTAGCACTTTGAGAGACT
GAGGTGGGAGGATCCCTTGAAGCCAGGAGTTTGAGAACAG
CCTGGGCAACATAGGGAGACCCTGTCTCTACAAAAATATA
TATATATTTAAACTAGCCAGGCATGGAGGCTCGTACCTGT
AGTCCCAGCTACTTGGGAGACTGAGGTGGAAGGCTCGCTT
GAGCCCAGGAAGTCGAGGCTGCAGTAAGCTGTAATTGCAC
CACTGCACTCCAGCCTGGGTGATAGAGTGAGACCCTGTCT
TAAACAAATAAATAAATAAGTAGCTATTATCATCAACCCA
ATCTTAGGAATCCAGTATCAGCTTGATAGTCACTTTTCAG
GTCAACAATACCATCAAGAAAAGTGTTGACACTCAGCTAA
TAAAATGGTATAATGTTACCCTAGGATGTTATTATGTCTG
CCTTCTATTATCCCAAGACACAGGAGAACATTCATTTTTA
AACTTTTCAAATGTGGAAAACAAACCCATTGGCTAAGATG
ATTTCCAATTTGAAATAGTTTCCAGCATTGTATGAGCCAC
TCCCTGTACACCAAAGAGACATTCCCTTTACTCAATTTTA
TATCCCACTCATGAAACATTTTCATGTCTTGGACCTACCA
ACTCCAACTGGATACCACTGGCAGGAAGTGAGAAGGGTAT
GAGCCCTGGGCTAGGCACAGCAGGGTGGGGAGACTGGCTT
TTAGCTCTGGCTCTGGTTTTTACTGGAGTGATAACCTCTA
AATTCTTTTCAAGTAACAGTTCTACAAATAATACCCCTTT
CTCCTTCCCCGTTTCTTTCTACAGACTATTTCTTCAGTCA
TCCAGAGGCCAATGTAGGAGTCACTTATGAGTCCCTCAGT
CTTTTATTCCCCCTATTCAATCAGTCATCAAGCGCCTCAG
TCTTTCCTGAGAACATCTCTCAGATCAGGTCTTTCTGTCA
TGACCCTGGTTCTCTGTTATTTCCTGTGGCCCAACAGGCT
GAAGCTAAATATGTGGAATAGAAGACTCCTCAAAACCTGC
TCTTTACCTCAGCCTCTAGTTGTATCTTCTGCTGCTTTCT
TCCCACTGTGACCTTCTGCCCCAACCGCACATACTCTCTC
TCTCTCTCTCTTTCTCTCTCCTGTTTATGTTCTGTATTAG
TTTCCTATCACTACTGTAACAAATTACCAAAAACTAGTGC
CATACGCAATACAAATTTATTATCTTACAGTTGGATCAGT
CAGAAGTCTGACAAGTCTCAATAAATTAAAATCAAGGTGT
CAACAGGGCCGTATTTCTTCTGGAGGCTCTATAGGAGCAA
CCATTTCTTTCCCTTTTCCAGGTTCTAGAGGCCACCCCCT
TTCCTTGGTTCATGGCTGCCTTCCTTCAAAGCCAGAAACA
TTGGGCCAAGCCCTTCTGTCTCTCCCTCTTCCACTCTAAA
GGACCTTGTGACCCAGCCTGGCCAACATGGTGAGAACTCG
TCTCTACTAAAAATACAAAAATTAGCTGGGTGTGTGGACG
CCTGTAATCCCCAGCTACTCAGGAGGCTGAGGCAGGAGAA
TTGCTTGAACCTGGGAGGCGGAGGTTGCAGTGAGCCAAGA
TTGTGCCACTGCACTCCAGACTGGGCAACAGAGTAAGACT
CCATCTTAAAAAAAAAAGAAAATGAAAAAGGACTCTTGTG
ATTACATTGAGCTCAGTTAGATAGTTTTGCTACTTCAGCT
GATTAGCATCCTTAATGGCATCTACAATCTTAATTCTTCT
TTGCCTTGTAACCTGTTACCTTCACAGTTTCGGTTCTGGG
GATTAGGAGGTAGACATTTTTGGGGGAGCATTATTTTGCC
TCTCTCATCCTCTGCCTCCCAAATTGTCAAGAGATGCTTT
TTATTTCCTCTTTTTTAATTTTACAATTAATCGTAGTAAC
AATCAACTGAATATTATTACCACAATAATGAGTATGTTTC
AATTAAGTAAATTTGACTGTAAATTATATATCCAGAGGTC
TGGATTTATATTTTTAGGAAAAAACTCCACAATAACGAAG
GGCTTTATCTAAAATTAACTTGCATTTTAAATCATATTGG
TAACCACTCTGGGGATCCTAACAAAACACAAAGCATTTTA
ACATCTTATTGGCTTAAATTAACTAACTATAATAATGATA
ACACATACCTATCAATTATATTTCATAGTTAAACCTTGAG
AGAAATAAGCTTCAAATAAGTATTTTGAAAGGTTAATGCT
AGGGTCTAATGTTACAATATATCTAAAATATTTCTGTGTT
AATCTTACAATTTTAGAAAATCTCTAGTATGTTTTAGCTT
AAAATGTTCTGGTTGTTATCACTTTTTTAGGCTCACAGAA
GGGAGGCAGGCACCGATGGAAAAAGGTAAGTTACTTATCC
TCTTGGTCTGAAAAACATTGCAAACAGTAATCATACTTTT
AGAGCATCAAATATGGGGCTGGAGCCTGGGCTGTGATAGA
AATAACTTTGTCTTTTCTAATAACATGACCTTAACAGAAC
AGACAATAGAGACAGAGGGAAAAGCAGCAGCCAAAAGTTC
TTGTAAAGGTTCTAGAGGGTGAACCATGCTTTTTGTTGTC
TCACCTATGTCATGCTGATATTAAGCAGTCAGATTATATA
GCATTTTTGTCCCTTCCTCAGGGAAGCCTTCTCTGGTCAC
CCCCTAGATCAGTAGGGGTCACAAAGATATACTATTTTGG
ACTGGTATGGTTCTCCTTCACAGCACTTATAACCCCCATT
ACAGGTTATTTTTGTAATTGTTTAATGTGCCCTCCACGTG
ATTAACATGCTTACCATTGCATCCTTAGCTTCTACCACAG
TGATTGGCTCCTATTAGACAATTAAAATATTTGTTGAATT
GAATTGAATAAAGCTTTGGGGGGCACAGAGCAGCTGCTAT
GGATTTGTTTGTTTTTGTTGTTGTTTTTGAGACGGAGTCT
CCCTCTGTTGGCCAGGATGGAGTGCAGTGGCGCGATCTGT
TGGCTCACTGCAACCTCTGCCTCCTGGGTTCAAGCAATTC
TCCTGCCTCAGCCTCCTGAGTAGCTGGGACTACAGGCATA
CATAACTACACCCGGCTAATTTTTGTATTTTTATTAGAGA
CATGGTTTCACCATGTTAGTCAGGTTGATCTGAAACTCCT
GATCTCAAGTGATCAGCCCGCCTCCGCCTACCAAAGTGCT
GGGATTACAGGCGTGAACCACCGCGCCTGGCTGCGATGGT
GTTTTGCTTCTTTGGAATTGTGTAGCACATTCAGTACCAA
GTGATGTCCTCTGCTCTCAATACGTGCTTCCTAAAGAACC
CACATTTCACCCACTCGGAACCTTGCATGGTGTAGTAGCT
GAAGCTACTTCAAGGACTCCTCTTTATCTTGGGTAGAAAG
GAACAATGTGAACTCAGCAAGGGGAGCATGAAAACAGATT
TTCTCTTATGTTACTTGTAGAAAGCTTTTAGATTTACCAT
TGAAAATAGCGAATTTGGAACCATATCCATTTTGACTTAT
CTCTTAATTGTATTTTAAAACAGTGGTTCTAAGTGTGGTT
CCGGGACCAACATCATCAGCATTGTGGGAACTTGTTAGAA
ACACAAATCCTTGGGCCTCACCACTGAACTAACGACTCGG
AACTGGGATGTGACTGGGGGAATTCTGTGTTTTAACAAGT
TCTCCAGGTGATTCTGATGCATGCCAGTTTGAGAATCACT
TTTTAAAACCAATGTTTAAGTCCAATCTAACCTACTTAAC
TATTAACAGTCTACCTGGCTATCTACCTGTGCTAGTGTAG
TATATAACAGCCCACAGTACACATGCTCAATTCCAAGCCT
ATCTGCTCTCCTCAATCTGTATATTTCTCCTGCAATTTAT
TATGGTGTGAAAGGCGCAATGATACACATGTTTGATCATT
TTCAAATAATGCCTGGGCTCACACCAGTCATCCCAGCACT
TTGGTAGGCTGAGGCGAGATGATCGCTTGAGTTTGAGACC
AGCCTGGACAACATGACGAAACCCCATTTCTAAAAAAAAA
AAAAAAAAAAAAAAATTAGCCACCTGTAGTGGCGTGCACC
TGTATTCCCAGCTACTTCGGAGGCTGAGGTGGGAGGATCC
CCTGACTCCTGGGAGGTGGAGACTGCAGTGAGCCATGACT
GCATCACCGCCCTGCAGTCTGGGCGAGAGTGAGACCCTGT
CTGAAAAAAAAAGTGCCCTTCACAGAAGCTTCCTCAGGGT
ATTAGCATGAGCATGTGAAAGTACAGTATGTTTATCAAAC
AATAAAATAAGCAGTTATAGGTAACGTCAGAATAACAAGG
AGGCCAATTATCAAAATGAAAGGCTAGAGTTTTGCATGTT
GTGCTTTGAGGGGAGAAGGAAGAAGGAGGGGAGGCACCTC
TGAATGCCTACTTGTTACTTTTTCGTCCTGAATTTTCACG
TTATTACACTTTTGATAGCAGAATCCTGTATTTTGGTGCA
GAGGTGGCAAAATAAGGCGGGGGCTGGTGGTGCGCAGAAG
CTGACAAGGTTAGAATGTGCAGCGTTTTTACGACAGACTG
GTTTTACTCATTTCCTGCCTCACTTCTCTCCGATCTGCAT
AGGTTTTTCTTTTCATCTTCCGTTATCAGTACGCTCCCGT
CTGCCGCGCTCCGCCCCTGTGTGGCGCACGATCGCAGTCA
GTGGATTAAGCCGGCTCCAAGACAAAGCGGACGCCGAGCC
CGGGAAGGAAGCGCGCTCTCCGCCCCGCCTAGAGGGAAGG
CCCAGTCTCAGCACAGCAGCGCTCCCTCGGCACCCGGACG
TGACCTAGTTCTCACAGAGGCCCGGCCTCTTCCTCCACAA
GTGCAGCCCGCGGTCCCGCCCCGTCCCGTGAATGGTCGGC
CGGCCTCACGTCTAAAAAGCGTTTAGGTGCCTGCGACCGA
GGCTCGGGAGAAAGGCGAGCACGTCTCAGCCAATGAGGTG
ATAGAAATGCAAAGCAGCGACCAACGACTAGCTGGGATGG
GCTGGGCCGGCCGACGAATCACGAGGTCTCGCACCCGGAT
ATGGTTGCTGGGCTCGGAAATCTAGCTCGGGAAAAGCGTG
AGGGACTCTTCACGTGGGGCAAGGACAGCAGGCGCGGAGG
AGGGGGCGAGCGTGTGTGAGATTCAGTGGCCCGTGCGTTT
GTTGTGTAAGGGTCATCCAGGGGGAACAAATCAATGTGGC
TGTTTTTCCGTGGAAAGAATTGCCACTGCAGTGTCCCGGA
GCCTGCGTGTGGTGGGCAAGCTCCTCAGATGGTATCTCAC
AGGGAGTAGGGGAGTCTTGAAAACGCAGCTCCGGCGGTAG
GAACATGAACCTCTTACCTAAAAGTTCCAAGGAGTTTGGC
TCCGTTGACTACTGGGAGAAGTTCTTCCAGCAGCGAGGAA
AGAAAGCTTTCGAGTGGTATGGAACCTACCTGGAACTGTG
CGGGGTTCTACACAAATACATCAAGCCCAGGGAAAAGGTG
AGGAGCGCGGCCTGTCAGCCCTTGCTACGTGCTCCGGAAG
GTGGGAACTAGTAACAGGAGTCTTGCACTTGGTGGACAGT
GACAGGCGGGAGGACCCTAGCTGGACGCATATTTCAGCAT
TTCCTGAATTTTCCCTGCTAAAAGACAAACTAAAATACTC
TTTCAGCCTGGGCGTGGAGGCTCACGCCTGTAATCCCAAC
ACTTTGGGAGAGCGAGGTGGGAGGATCGCTTGAACCCAGG
AGTTCGAGACCAGCCGGGGTAACATAATGAGACCTCGTCT
CTTCAAAAAATGAAAAAAATAGCTGGGCGTGGTGGCGCGC
ATCTGTAGTTCCAGCTACTCAGGAGGCTTAGGTGGGAGGA
TCGCTTGAGCCCAGGAGGTTGAGGCTGCAGTGAGCCATGA
TCACTCCACTGCACTCCAACCTGGGTGACAGAGTGAGACG
CTGTCTCAAAATTTTTTTTAAAGGTTTGCAGGTAATAAAC
CTCCCACCCCAACTCATTCTTGGATTAATGACCCTACTTG
AAGAGTGACTTCCAATCTTCTGTCACTGTATTCCTGTGCA
ACCTGCGGCAGTTGTGACCTTGTGTATGAATTTGTTTTTC
AAATAGTTGTTCAGTGCTCTCCGAGTTTCAGGCACTGTGC
CCAGTCCTTAAGCTATAAGAGCATTAAGACATAAACCCTG
CACATGTTCCAGAAGTGAAACATGATAAGTACAATAATGG
GTTTGGTAATAGGTGAGATTGTACTGGAGGTTGGGAAGGA
GGAAAGGTAGAAAACTAACATTTGTGGGTAAGCTTTATGT
GCCAGACCTTTATTGGGTGCCGTGTATATGCATGTGCAGT
CTTTCAATTCTCATCATAAACTCAGGTGAGTGGCCCTGGA
TGCATTTTACAGATGAGGAAACTGAGGCCTTGAGAGCCAC
TTTTTTTTTTTTTGCCCAAGATCATGCCCAAGTGGTCATG
TGGGGATTTAAACTCAGGCCTGTCTGGCTCAAAAGCATAT
GCACATCTCTTTGTACCATGCTTTTCCAGAGATGGCAATA
TCAGAATTTCTAAGTTTGAATGGAAGATTGCTCCCTGGAG
AGGGAGACAACAATCTGAATTTTAAGTTTGGCTTCAGAAA
ATAGCTGAATATTGTGAGATGGAATCTGTGATGGAAGTAA
GATTTGAATCCTCACAAAGTGTACTTTATTGTCTAATGGA
GCCAAAGGCATGAGTAGATTGAGGAAATATGGTTATTCCC
GGCCTAGGATTTCAACTGTAACTCTATATTTGGATTCTCT
GACTTCCTATTAATTCCCAAGTAATAAGTGCATGTTTTAG
AGAAAAGAACAATTATGATTAATTTGTTTCTGCAACACAA
AGCCCATTCTTATATAACTTGTATTGTAGCTGAATGTGGT
TTTCACTAGTGAGTATCTATGTGGTGGTTCAAGATAGAGT
CTAGAATCAGCTCTGCAATGTTGCTGTTTCCCTGGTAGTA
GCATCTCCACCTTCTGCAAATGTGCCTCAGCCAAGGTGAG
ACTTGATTCCTTGAAGTACCTGAAGCACAGTCCTTTGCTT
TGATTACCTTCCTCTTGTCTGCGAATTTTTTCTCCAGGTG
CTGGTGATTGGGTGTGGCAACTCAGAACTGAGTGAGCAAC
TGTATGATGTGGGCTATCGGGATATAGTGAACATCGACAT
CAGTGAGGTTGTCATCAAGCAAATGAAGGAATGCAATGCC
ACTCGACGGCCCCAGATGAGCTTCTTGAAGATGGACATGA
CACAGATGGAGTTTCCCGATGCCTCGTTCCAGGTGGTGTT
GGACAAGGGCACCCTGGATGCTGTCCTGACAGATGAGGAA
GAGAAGACCCTGCAACAGGTGGACAGGATGCTGGCTGAGG
TTGGCCGTGTCCTGCAGGTGGGCGGTCGCTATCTCTGCAT
CTCCCTGGCTCAGGCTCACATCCTGAAGAAAGCAGTGGGC
CACTTCTCCCGGGAGGGGTGGATGGTGAGGGTGCACCAAG
TGGCCAACAGCCAGGACCAGGTGTTGGAAGCAGAGCCTCA
GTTCTCCTTGCCTGTCTTTGCCTTCATCATGACCAAGTTC
AGGCCAGTCCCTGGCTCTGCCCTTCAGATCTTTGAGCTGT
GTGCTCAGGAGCAGGGCAAGCCTGTGCGGCTGGAGAGTGC
CGAGCGGCTGGCCGAGGCGGTGCGGGAGCGGCAGCAGTAT
GCCTGGCTGTGCAGCCAGCTGCGCCGCAAGGCCAAGCTGG
GGAGTGTGTCTCTGGACTTGTGCGATGGGGACACGGGGGA
GCCACGCTACACCCTCCACGTGGTGGACAGCCCCACTGTG
AAACCATCGCGGGACAATCATTTTGCGATTTTCATCAGTG
AGTTGGGATTGCTCCCTCTCTTCCCTGGAGGGGCTGGCTT
ACAGGGGCTGGGACTTGGGCTGGGGTTTGGGCTGGGGCTG
AGGCTGGGTTGGGGCTTTGGTGGGATTCTTGACTGTTTTT
ATCTTGCAGGGGTTTGTACTTCCAGAGGATTAGACTACCC
AAGGCATGATGAAAAGAGAGTAATAGCTTTCTAGCAACCT
ACTGCGAGTTGAGACCTATTCCTTCTCATTTGCCATTGCA
AAGGCTTGATGAATTGTGAGAATGGGGTTGGTAGGGGAGA
GAGAATAGAGATACATTTAGGAGGTCACATATGACATAGA
GATGCTAGTTTCTTGGTAGCATGGAGTAATGGAAGTAATG
CTGGACTAGCAAGTCTAAGACATAGGTTCTAGTCCCAGCT
GTATCCTGTGAGCTGCAGGACCTGGGAAAGTTGCTGTGCT
TGTCTGCAAAATTTAGAGAGGCAGCATAGGATAGCAGCTA
AAAAAGTGAGCTCTGGAACCAGACTGTTTGGGTTTCAGTT
TTGGCTCAGTCATTTCCTGATGGTATGACATTAGACAGGT
TACTTTTCTTTCTCTGCCTTGGTTTTCTCACCTATAAAGT
GGGAGTGTAACTCTGGTATAGTGGTGAGAAGTATAAAAGC
TCTTAGAAATGGTACCTGGCCTTGGAAGTGCTGTGTAAAT
ATTAACGATTATTATTGAAAGCAGTAAGTGATACCAGATT
TACCTTAAAAAGGATAAAAAAGATAGCAGGAGGAAATGCT
TTCAAAAGTAGAACATTCTAGACAAACGCAAAGTGTTAAT
GGTCTTGGTGTTATGGTAGTTTGTTTCCTAGTGACTGAAC
CAGTTTTTCAAGTATTCTATAATTCTCCCTGTCCATGTGT
GGAAATAAATAGTGCAGTGAATACAAGCGTGGGTAGAGTC
TGGGGCTAGAGCCTGGGTTTGAGTCTCAGCTTCACCATTT
ACTTATTGTGTGAAGTTGGGCAAATAGTGTAACTTCTGTT
TCTCAATTTCCTCATTTGTAAAAATGGGGATAATACTACT
ACCTGCAGCTTGGGCTGTTGGAGGATTCCATTAATATGTA
TTTGTCAACAGCTTGGAGTCATGCCTGGCATGACTTATTT
GTGTTGGCATTATTGCTGTTTTTCTTGTGGTAGGTGCCTG
CCTCCTTCCCCTACAGACATGCCCACACTTCTTCTCCACC
CTTGGTCCTACGTCTTGTCTGGTGGGCTGCTTTGCCCTAG
GTGTTGTGAACTAGAGAGTCGTTAGCTCCTCAGTGGGTCA
CAGTTGGGGAAGATGCTGGTCTTGGACAGGGACTGGCTCC
CTTCCATTTGGGCCATATTGGTTGTGGGCTTGAACACTCT
TTCCAGGACTCCCTGTAACCAAATTCTTTTTTCTAGTCCC
CCAGGGCCGGGAGACTGAGTGGCTCTTTGGCATGGATGAG
GGCCGGAAACAGCTGGCGGCCAGTGCTGGCTTCAGGAGGC
TGATTACAGTGGCCCTTCACCGAGGTCAGCAGTATGAAAG
CATGGACCACATCCAAGCTGAGCTGTCGGCTAGAGTCATG
GAGCTGGCCCCAGCTGGGATGCCCGCCCAGCAGCAGGTAA
CACAGCTTTCGTACAGCTTTCATGGGTCTCTGAGATCATG
TTAGCAGCCAGGGAGGCAGAGGGAGCCTTGTCAGGATCTA
GGACTAGAGTCTGTGACTCTCATCTAATCCTGGATGGGTA
TCAGCAGCTAAGGGTTACATGGCAGGGAAACCCTGTCCTT
TGCCCCAGGCAATGAGAGGAAAGTGAGTACAGTAGGGTCT
GTGTCTGGGGGAGCCTCTCAGACTCGATAGACATGGCAGG
ACGGAAATGCTCTATACATTGCGGGCTCCAGTTCTTCTTA
ATTTGAGTTGCTCTGACTGTGGGTTTCTTCTTCCACACTT
TTTGAGCTGGATTTTCTTGGTCATTTTGCTTCTTAGAACT
ATCATTATCTAAGGGTATAAATGGGAAAGGGCCAAAACAG
CTCAGCACGGTTATCCAGGTATTCACGTTGCTGGTCAGGT
GTTTTATTGGGAAGGAAACTGAAGGTTTTTGCCTAAATGG
TGATACGGTATTATCAGTTAACACCAACTGTGCCATCCTG
GTCACCATGGGTAATGAACAAGTGATTTTACTGCAAGAAC
TTCATGTTGAGGAGTTGATCCTTTTTTTTTCTTTTTTGAG
ATAGGGTCTTGCTCTGTTGCCCAGGCTGGACTGGAGTTCA
GTGGTGTGATCACGGCTCACTGCAGCCTCAGCCTCAACCT
CCTGGGTTCAGACCGTCCTCCCACCTCAGCCTCTGGTAGT
AACTGGGACTATAGGTGCAAACCACCATACCTGGCTAGTT
TTTTTACATTTTTTTTAGAGACAGGGTCTCTCTGTGTTGC
CCAAGCTTTGATCCTTCTTGATAGGTGGGAAAGCAAAGGT
ATCTAGAGGCTTGGTGCAAATAGTAACAGTTCTGAAAAAA
AGAACCTAGGCTTCTGGGTGCCTGGCCTGTGGTTCTGTCC
ACTAGGCTGACTTGTGTTTACAGAAGAATGTGTGTTTGAT
TCTTCCTGGCCAACTTTGGGGTTGGTGACCCCTATTTCAG
GGAAGCCCAGATCCTCTGGGGAGCTTCATTTGTGACCTCT
CACCAGTGCCTGAGTCTGCAGGGTCAGGAGATACTGGTGA
TTATTAAATAGTCTTATAGGTCTTTAAAAAAAGAAATAGA
TATAAAGATAGGGGGAAGGAGTGGGAAAGTTTAGGGGGAA
AGTATATTTTTCTCGTAAGGTTTAGAAAAATGGGGGAAAA
ATAGATGAGAATAATTAGGGGAAAGGAAAATTTCTCTAGA
TTTGGAGTGGTTGTTTCCCCCATGGATTTTGTTATCTTTA
TTCTTGTGTAGATTCCTTCTCATAATCACAGCCTCTTCCT
GAGGGTTCCCTCTAGCTTGTGTTATTCTGGACTATTGAGA
GTTCTTTTAAGGTTTACTGATGAGAAACCCCTAAAAGAAC
TTGGGGAGAATCAACTGCATCTCACTAGTTGTTTGGAAGA
TATTTATGTGTTCAGTTGATTTTCAAAAGATAAATTAAAC
CTCTCAGATCGGTTCAAAGGCTCCAGAAAAGTGCTTTCAT
AAAATGGCAAATCTTTGGAGTAGTTGTTGTTTAGAACCAT
GGTATCGGGATATATACACACAAAGGGGAAGGGGTTATAA
TTTCTCTTATTTCTTAAATGAACTACTGTTTTGACCACAT
CTCTGGTTGTACCTTCAGGTGCCCTTTCTGTCTGTGGGTG
GGGACATTGGGGTCCGGACTGTTCAGCACCAAGACTGCAG
TGCCTTGAGCGGTAACTATGTCATCGAGGACGTGCAAGGG
GATGACAAGCGATACTTCCGGCGACTGATTTTCCTTAGCA
ACAGGAATGTGGTGCAGTCAGAAGCCAGGTTGCTGAAGGA
TGTGTCTTACAAAGGTGAGGTGTCATAGGCGCCGTGGTGG
GACCCAGGTGGCCATGGCATGGACTACATTTCCTGGGAGC
TTGGCCGAGATGTAGACACCTGGGTGTCTGTGAATTCTTA
ACCATCTGGACTCTTAGGGTGTGAGCAGCGATAAGCAGAG
TACATTCTGTTCTTGAGCAGAGTCTGGCTCTGAAGTGATA
AGGGGCGTGGGTAGTGAAGCCAAATACATGTGATAATCGC
CTTAATGTCTTCAGTTTAAAGGCATCTGTTTTGCAGGTGC
TCCATGTACATCTGTGTATTGTTTCAGTAGGCGTCTGTGA
GGTGAGCCAGAACCATGGAAGTTGCAGGTGAGCCCTGCCC
TCCATCGTGTGACTCACCTGTTTCAGAGGGTTTTGGAGTT
GGCGGGTGACTTAGAGGCCATCTAGTATAGCACTGTTCAG
TAGAACTGTCTGTGATGAAGGAGATGTTTAGTACCTGAGT
TTCTAATGTGGTCGTGACTAACCTTATGTAGTGCTGAGCG
TTTGGAATGTGGCTAGTGTAACTGAGGAACTGAATTTTTA
TTTTCTTTAATTCTAATTAATTTACATTTACATTTCAACA
GACACAGGGGGCTAGTGGCTAGTATTGGACAGTGTAGATC
TAAATCATCTCCTCTAGGATCCCTTTAAGTGGTCTCCCAG
CTGTCACTCAGAAACTCCCCCTGATGGGGAATCAATAGTT
TGTTTTTACCTGTGTTTCTCACAGGTTGTGTTTGTGTTTT
AAAGGTGATACTTGCTCATTGAAATCACTTCAAAAGTCAA
ATGTAGAGAGTGAAAAGTGAACGCCCCTCACCTCTCCGTC
TCTAGTGCATTTTCCCTGTCTGAGGCACAGAGATTCAGGG
ATGGAAGCTGAAATGGCTCTCCTGATTCCCAATTGTTCCC
TTTGCCTGGCTTGCCTGCCCTCATAGCAAGGCCATCTGGG
AGGAGGGTGGAGACAGAGAATTCAGATGCTTGAGGTTGTG
GACTTGCTCTGAACTAGGATCAAGTTACCCAGCGAAATGG
TTTTTTTCTTTAGGGGTTTTCCCTGGCCAAGAGCACCCAA
GATTGTTGGGTTTCTGCCCTATTATTTGGTCACTCTGGCT
ACAGGTTGGTCCAGTTTCATCTCACTAAAATCTCAGTAAA
ATTGCTTAAAAGGACATTTTGCCCCTTTCAGTTTGGGTTT
CAGGTTTTTTCACCATTGTCATGTTCCTTGACTTCTTGGT
AGCACTTTGTTCTCATGGAAAGAATGTTCCCTCTCATGGG
AGTATTGGTGAGCAAGAAGGAGAGCATATTAAAAAGTGAT
TTAATATCTGAAAAGCACCCCGACCCCACTCATCAATGCC
TTTTGCTGCTGGGGAATGCAGCTGATCCCTATGAAGACAC
AGCCATCTGTTTAGTATGATATCCTGGAGCAGTGAAGGGA
GTGGGGAGAGGGAAACGGGAGTGGCTTTTTCAGATTTATT
TCTTTTTGAATACTTGTGATTTTCTTCTTCAGCAAAGGTT
GGTAGTGCTACCTGTGTGGCATAGCAGAAAGATGATAGGT
GATGGAGACAGGCAGTCCGAGGTTCAACTCCTGTCTCTAC
CATCTGCTGATTCCCTATTTACTTAACACTTCAGTGGCTC
AGTGTGTTCATGTGCCAAGAATTGGAATGATAAGGTTGTT
AGAAGAGCGAAAAGAATAAAAGTTACGGTATAGTAATTGG
CACATAGGAGGTGATTAGTAACTTTACCTTTCTTTAAAGG
ACTTTATGAGTAATCTTTTCTCCTGTTAGTGGCCTTACAT
TTCTCAGAGGGGAGGTACCAAGGCTCCTCAGTTGAGTTTT
CCCAGGTTTTTGAGTGTGCATTTGCCATTTCCTTTTCCAG
GTTCCTTGCATCCATTGTATATGTTAAATGTTTAACAACT
GTCTCGTTGTGGGGCAGGGTGGGGGGGGCACATCCTGATT
TATAGTGTTTATCAGTTCTCTAGTATAAACACCACCACTG
TGTTTGTTTGTTTTACGTTGCTTATAAAGGAATACCTGAG
ACTGGGTAGTTTATAAAGAAAAAAAGTTTATTTTGGCTTA
TGGTTCTGCAGACTGTACAAGAAGCATGGTACCAACATCT
GCTTCTGGTGAGGCTTCAGGAAGCTTACAATTATCACAGA
AGGTGAAGGGAGAGCAAGCACATCACATAGCAAGAGAGAT
GCCAGGCTTTTTCAACAACAGCTCTAGAGTGAGAACTCAC
TCAATACCATGGGGAAGGCACCCAGCCATTCATGAGGGAT
CTGCCCTCATGACCAGCATGGTGGCTGTGACATTGGGGAT
CACATTTCAACATGAGGTTTGTAGGGGACAAACGTCTAAA
TGATTTCACTATGGCCAGTTTCAGGCTATCAACATGATGT
CAACCAGTTTGCAAAATTTTAACGATTAGGTCTTTTGAGT
CTATTCAAGCCATCTGGAGCACACTGCTGCTGGTAACCCT
TGCTTCCTGAGGACTAGTGTACTAAGCATGGAACTTCATA
TCTCTTGTTTAGCCCAGAAGAAGCGGAAAAAGGACAGGAA
GAAGCAGCGGCCTGCTGATGTGGAGAACCTCCCTGCAGCC
CCGGGGCAGTCCATTGATAAGAGTTACCTGTGTTGTGAAC
ACCACAAAGCCATGATCGCTGGCCTTGCCCTGCTGAGAAA
CCCAGAGCTACTCCTAGGTGAGAGAGATGTCACTGCCTTC
CACAGAAGGGAGCATAAAGATTACAGACCTAAACAATTGG
TGTCACCTGCATTGTAGTTGAAGAACAGCGATTATAAGCT
GACAGTGTATCTTTCTTCATCTCAACCATGTTAAAAGTTA
ATGAGCAGTCTAATTAACTGTTGCCTCCAACTCAACCTGT
TATATTGAAATTGTATTGAAATATGTTAGGGTCTAAATGG
CATTTTTTCTGTTCATTTCTTTTTAAAATTAAGGTATATC
GTGTATTCAGTGAGACATGTAAAAATACAGAGTTTAATTA
TTCAGCTTTTCTATAATGCATCATTTGAACATAAGATGCA
ATTGTATCTTGAAGTTCTACTTTCTAAAAAGATTCATATT
ATAGTTAATGCAGTCATAGCCTTATTACTAATAGCAGGTT
TGGATCTGACTGCATTAGTAAAAATGTTCATGTTTCTGTC
TGTGATTATAACTGTTTTCACCTGAAGTCCCTGAATGTGC
CTTCTTGGAACACCCTATACTTTTGTCCTATTGTAGTGTT
GATATATGTCACTAGAACCTCAGTTCTTAGATTTAATTCT
CAGGGATTGTCTCCTTTGGGTGACTTGTTTTTTTGTTGTC
TTCCTTTGATCCCCCTGTGGTGGCTGTGCTGTGTGCTTAG
GAGCAGGAGTTGGGCCTTTGTTTTCCTGTGATGTGTGGAA
CTTGAATGGCTTACCCTTACTTGGTGAGGGTGTCTGAGAA
GACAGTGTGGCCTTTTGAGTCAGGGGCAAGGGGCATTGTA
CTTCTTTTGCCTTTTAATCATGAGCAGGATTGCTTGGCCA
CTCTTCCTCCCTTTCCTAGAGAGGGTCTAATAACTCTTAT
AGTGAGGAATCTTCTTTTTTTTGAGACAGGGATTCACTCT
TGCCCAGGCTAGAGTGCAGTGGTACGATCACAGCTCACTG
CAGCCTTGACCTCCTCAGGCTCCCACCTCAGCTTACCATG
TAGCTGGTACCACCGGTGTGTGTCACCATGCCCAGCTAAT
TTTTCTACTTTCTATAGACAGGATTTCACCATGTTGCCCA
GGCTGGTCTCGAACTCCTGAGCTCAAGTAATCTGCCCACC
TCGACCTCCCAAAGTGCTGGGATTACAGGTGTGAGCTACT
GCCCCGGCCACTTTGAGATCTTTAAGAGACCATAATAATA
ACACATTAGTTCACCTTCTGGATCTAGTCATCATGAATCC
AGGATTGAGTTATCAGATGTCAAATTGACTCTTAGATTTC
TGGAATGAGACAGGGAGACCTCTAAATCTTGTATCCCCTG
AGTGGAGACAGTGAGCTGACCTAGGCTTTTGCCTTCCCTG
AGGCTGGTACAGAATTTTCCAGTGAACAGATGGCAATGTG
ATGCTCTATTCTTTTTTTACAGAGATCCCACTGGCATTGT
TGGTGGTAGGCCTGGGCGGAGGCAGCCTCCCCCTCTTTGT
CCACGATCATTTCCCAAAGTCCTGCATCGATGCTGTGGAG
ATCGACCCCTCCATGTTGGAAGTGGCCACCCAGTGGTTTG
GCTTCTCCCAGAGTGACCGAATGAAGGTCCACATTGCAGA
CGGCCTGGACTATATCGCCAGCCTGGCAGGAGGAGGAGAA
GGTACTGCTCTTGGAGCATTTGAAGAGGTGTTGAAGGATG
ATTGGTCTGACATTGTCAGGCCCGTAAGGGCCTCTACAGT
TTATCTCTAAGAGAGTGGCATGAGTTCATTCCAGTCTTCA
GCCTGTTCATTTGTTGATATACTTACTCACTAGAATACCA
GCTATATACTTAGCACTGTGTCAGGTATGAATGTATAGCA
ATAAGTAAAACAGGCCATTCCTGCCCTTATGGTGCTAACA
GACCAGTGGGCTTTTTTCTGACCTGTAAGCTTGTCATTTC
CTCACCATCTTAGGAAACCTGAAGTCTAACTGGGCAAAGA
AACAGAGAAGAAAAGGTGGAATGTGTGTTGGGAGGTGTTT
CTTGTAAATATTTCAACTGGAGGTAAAGCCAGAAATAGAG
CAAAACAGTATTCATGTAAGATCAGTGGTTTACAACCTCA
GGGTCCGACATTTGGTAATGTATGGAGACAATTTTTGGTT
GTCACAGATCAGGGGGTGAGGGATGTTGCTACTGACATCT
AACTGGTAGAGATCTAGGATGCTAGTAAACATTTTACAAT
GTGCAGGACAGGCACTGATGATAGAATTATCTGGCCCAGA
ATTTCCACGGTGCTGAGGTGGAGAAACCTTTATGCAGATG
CTACTCTATGGGAATTCTGATAGGCCTTCTGCAACTAGAA
TTAAGGTTCCATTTGCTCTAGTAATTTGCATCCCAGATTT
AGGACAAAAACCATAAGCATAATAATTTTCTGCAAAATAC
TAGGGACAGTAACTCTGCTTATTATACAAATAGGCTGCTG
GTGACTTTAGTACTTTCTGGAGCTTAAGTCCTTCGGGGAG
AAGGCAGTTAGGTTGGTTCAGTTCTGCTGGGGAGCTCAGG
ACACCCTTCCTGGTCTGCTTATTCCATAACAGATACTCTG
GTCTCATTGGATTAGAATATTTTCCAGTAAGAGTGTGGCA
AACTAGGATGCCTGGGACGAGTATTGAACCGATGCTATCT
TAATTTTAATTGCAAGCTGAATTGAATTATAACAGTTTCA
CAGGTTCCCTCTCTGAGGCTAGGGTTAGTTTAGGTGCCCA
AGCCCAGATAGCTAATATGGTGAAGTATTTATGACAGTGC
CATGCACATGGTAAGTACTTAATCCACGATGTTACTGCTG
TTGTTATCTATAGATTAATTTTCAATGGCTCTGCCCATCT
TCTGTAACACTAAAATGTTTCAGATTACTGGAGGGCTCAA
GGCTGCAAATGCAGGCTATTGTTTTCCTCAGACTTTGATG
AGCCAACATGTTCTCTTTGTAAGAAACCAAAATCAGATCT
GTGCTATGAACAATGATAAGCATGCAGCAGTCCTAATTAA
ATACTTATTAATTATTGAATAATTACTACCACAGTCTCAA
AATTTTCTAAAAACATGTCAGTGGCATTGCAGACCTACCC
CTATAAAAACAATTTAACATTATAGTAAGGAGCAGATCCA
ATTCTTCATCAGTTCTTTCTCACCCATTTAGCAAAATCAT
TTCTTTCTTGAGTCAGCTCTTGTTCATGGAACTATAAAGA
TAACACTAACTGAAATTTCAGAACATTTTCTCCTATGAGG
TAAAATACGCTGTTTTCAGAGTTAAAAGTTACCATTTACT
GGGTCAGCCTTTAAAAGCTTAGTCAGCTGCTTTGTCTAGA
TCAGTGGTCCTCAACTCTGACTGTGTTTAGAATTACCTGG
AAAGCTCAAGAAAAATACCAGAGGCTTCCCATCTCTCCTC
TCATCTGCCCCCTACCACTCCAGGATGTTTTATTCTGTTG
GTCACAGTGTAGTCCGCATTAGAAGCTTCCCAAGGTGATT
GTAATGTTCTGCCACAGTCAAAAGCCACTGGTGTTGATGG
CCTCTTAACCAAGAAATATTCATGCTAAAGTGGACCCCAT
TAATGTTTTTGCCTTTGGAAGGTGCTTTTAAATGTGGAAG
AATGTTCCATCTTTACTATGGGACACTCTGAACCCTGATG
ACAAGGACTGCCCTGGGCCATGATGTCAGTGCCCTTATAG
GCAAACCACATCCTCTGTGTCATCCTTCTGACTTAGTCAC
CATGCCCACCACTGGTAAAGAGGAGGTATAGTGTAGGAAT
GTAAAATGGTATTATTTTATCCAGCAAAGATAAGGACTTG
TTTCCTTCTTTTTCCCAGCACGGCCTTGCTACGATGTCAT
AATGTTTGATGTTGACAGTAAGGACCCAACACTGGGAATG
AGTTGTCCACCCCCAGCATTTGTGGAGCAATCTTTTCTAC
AGAACGTTAAAAGCATCTTGACTCCTGAAGGTATGGAGAA
CAAAAGGTTGGAGAGGGAGGAGGGAAGGGACCATTAAAAG
AAAAATTTATCTTTTTAATGAGAAATGCACAGAAGTGCGA
GCTCGATCAGCTTTTCCAAATTGAATACACCCATTTACTA
GCACCAGACACAGAAAATTTCCAGCTTGCCAGAAGTCTAT
CTCTTATCCCCTTTCAGTAACTTGTCCTCGCAAGAGTAAT
CACTATCTTAACATCTGTCCGCCCAGCTTAATTGTGCCTG
TTCTTGTTCTTTATATAAATGGAATCATATGGAATGTTGG
AATGTTCTTTTTTTTTTTGAGACAGGGTGTTGCTTTGTTT
CCCAGGCTGGAGTGCAGTGGCATGATCATGGCTCACTGTA
GCCTCAAACTCCTGGTCTCAAGGAATCCTCCCACCTCAGT
CATCTGAGTAGCTGGGACTACAGGTGGATGCCACCAGGCC
TGGCTAATTTTTTTATTTTTATTTTTTGTAGAGACAGGAT
CTCACTATGTTGCCGAGGCTGGTCTCAAACTCCTAGCCTC
AAGCGATCCTCCTACCTTGGCCTCCCAAAGTGCTGGGATT
ACAGGCATGAGCCACTGCACTTGGCTGAATGTACTCTTTC
AGTGCCCATTTTCTTTCACTCAACATGATGTTTGTGAGAC
TCATTCACAGTGTTGTGTTTACATGGCTTATTTTTATTGC
TGTGTTGTATCATGTGACTTAACGCAATTCATTTATCCAT
TCTGCTGTTGGTATTTGGTTTGTTTCCTGTGTGGGTCTAT
TATAAGTAGTGCTGCCATTAGCATGTTAGTATATGCCTTT
TGATGAATTATGTTTTCAGATCTCTTGGGTCTATACACAG
GGTTGTAATTGCTGGATCATAGGTTATGGGTATGTTTGGC
TTTTGTAGATGCTACCACACAGTTTTACAAAGTGGTTGTA
GCAGTTCACACTCCCCCTAGCATGGTGATGCTAGCTACTA
CGTGATGCTTCCTACACGTGCTGTACCAGGCAGTGTGTTA
TTTAATCTTCATAGCAGTCCATTGTTTGAATGAGGAAACT
GAGGTTGAAGATTTCCCAAGGTGACGCAAGGTAACAGTTG
GGGCTCCAACCCAGTGCCTTGTCACCTCAAAACTGGAGCC
TTTAATCCTTATGTTAACAGCCCTCTAGGTGTTTTTGATT
TGGTGTAAGGCACTGTGGTAACTGACTTGATTTGGAATCT
TAATTGTCAGAAGTCAAGGTAACCTTGGCCCTCTCACTGG
TTAATAAATACTCTATGGTATGTATGTCAAGAATGTAATA
TCCCTGTAGAGTTGGTAAATTTTACTTTTGTAGGGAATCA
CTTTCTATGAATTGATTGAGACGAAGTCTCATTCTGTCAC
CCAGGCTGGATTTTGGCTCACTGCAACCTCTGCCTCCCAG
GTTCAAGAGATTCTCCTGCCTCAGCCCCCCTAGCAGCTCT
TGCCTCAGCCTCCCTAGCAGCTGGGATTACAGGGGTTCAC
CACCATGCCCAGCTAATTTTTATATTTTTAGTAGAGCCGA
GGTTTCACCATTTTGGCCAGGCTGGTCTCAAACTCATGAC
TTTCAGTGATATGCCTGCCTCAGCCTCCCAAAGTGATATG
ATCATAGACCTGAGCCACCGTGCCCGGCTGGGAATCACTT
CTTTCTCAAAGCAATTCTTTGGGAAACTGAGGCGTGGAGA
ATGGTAAGATAATGTGTGAGTAGCACAGAAGAGCAAGAAA
TAAAGCTGAAGTTTGTCTATGGCTCACATGCTCCCCATGC
TTTTCTCCATCTGCCTTTCTATGCTGTGTATTCTCTGCAA
ACTCACCACCATCATAAGTGCGTTTTAGCCCATCAGTCTC
CTTGGGACAGGAATTGGTATTTTCCTCAAAGCCGATCCTT
ATCTTTGATATGTCTCCTGATGTGAGGTCATTCTGACTTT
TCTTCCTACCCTATAGGTGTTTTTATTCTCAACCTCGTGT
GCCGAGACTTGGGGCTAAAGGACTCAGTGCTGGCTGGGCT
CAAGGCAGTGTTCCCCCTCCTATATGTCCGGCGAATTGAG
GGTGAAGTGAATGAGATCCTGTTCTGTCAGCTGCACCCTG
AGCAAAAACTTGCCACACCAGAGCTCCTAGAAACAGCCCA
GGCTTTGGAGCAGACCCTGAGGAAGCCTGGGAGGGGTTGG
GATGACACGTATGTCTTGTCAGATATGCTCAAGACGGTGA
AGATTGTATGATTGCTTAGGCCAAGCAGCCCTCCTGCCTA
GACTGACCTTGGACTCCCAGCCTGCCAGAGATTGAAGAAA
TACAACGCACAGTACTTTTTAAGCTTCATATTTTTCTCGG
TTTCACACTCAGCTACATGTGACCTCCAGCTTGGTGAGGT
TGCCTGAAGATTAGGGAAAATAAAAATGTCCTTCCCATCT
TGTCCTCTTTAGTACCACTTGGGTTGGTTCGTCTTTGCTT
CCTACACCATGTCCTTGTGTAGAATTCCCTGCTGAAGCCC
CTAGCACACACTGCATGCCTTAACAAGTATGTGCAAGCCC
CTCAGGATTCAAGACAGCCAGATTTTATTGCATCTCTACT
TATACTGGTTTGCTTTTGATTTATTCCTCTATTAGTTCTG
TAGGAGTGATCTCAAGTGAGATAGCAGAGCAAGATGCCAA
AAGACTATAAACAGAGTAAGGTTTCTATAGATGTGAGACA
GATCTGAGAGAGCATTTACTCTGTCTCCCTGTGGGTGAAA
CTGCTGCTGAAATGGTTCCAATTTTTAGGAATCTGCTAAC
CCACTTCATTATTTGACAGCTTTCCTTGATGACCCAAACC
TTGTAGCCTAAGCCATTTGTCTTTTGCTCAGTGGAGGGAG
TGTATGGACCCGGCCCCATGGCTTTGCATGTCAAAGACCT
GGCAGACTAAAGTGTCTGGTGTTTGTTTACTCACATTCGT
TGAGTGACAGCTATGTGCCAGACTCTGCGTAAAGAGTGGT
GGCAGAAGTGAAAATGTTTAAGAATGACCAAAAACATTAC
TAATGAAAGTTAATGTGTTCCAGGCATTCTTCTAAGTGGT
TTACATGCACTGTCTCATTTAATCTGAGATAAAGGATAGT
TAAGCCCAAACTGCATCTAAACCCAAATCTCACTTGGCTG
GAAACATCAATCTTAACCATCTATTGAGAACCATTAAACC
AATGATTCCAAGACTGGCTTGAATTTTGTCTTTCCTAATT
ATACCAAGGTTGATTTAATGAGCAGTGCTGTGGAAAATAG
GCATTGTCACCATTCACCACCTGGCTTATCTTTCCACAGA
CCCTTTAAAAATGGACCCCAAGCTTTCAGGTGAAGCATAC
AGATGCTCTTCATCCTACGATGGGGTTATACCCTCATAAA
TCTATCATAAATAGAAAATGCATTTAATACCCTGATAAGC
CGTTGTAAACTTGAAAAGTTGTAAGTCAGAGACTGTCTGT
ATTTCAGTGAGGTTGTCATCCTTAGAAAATAGTGTCAGTC
CATTAAGGAGAGGAGAGAGTGCAGAGAAGTGTTTTTAGAT
CTTATCCATTAGAAATACTTGGTGCTCTTTCTTTAGGCCG
GAGTCTTCCCCGGAACCCCGTAATGGGAAGATTATCCCTC
ATGTCAGGTCTGTGTACCCCAGAGGACCTTACTTGGCAAG
TCTTTTCTTTTTTCTTCTTTTTTTTTGAGACAGGGTCTCT
CTGTCACCCAGGCTGGAGTGCATTGGCACCATCACGGCTC
ACTACAGCCTTGACCTTTTGGGCTCAGATGATCCTCCCAA
CTCTCAGCCTCCCAGGTAGCTGGGGCTACAGCATGTACCA
CCACACCTGGCTCATTTTTTCGTAGAGACACAGTTTCGCC
ATGTTGCCCAGGCTGGTCTCTTGACTCCTGGGCTGAAGCC
ATCCACCTGCCTTGGCCTCCCAAAGTGTTGAGATTACAGG
CGTGAGCCACTGTGCCTGGCCACTTCATTTTTTTTTTTTT
TTTTTTTTTAAATCTCTGAGCTCGTGCAGTGTCAGGATGG
GTTATAGAGGCCCAGGGTCTGAGTCAGAGGAGCTTGTCTG
CCTGTCCTTGGTCATATCACCCTCATGCTGTGCAGAGTTT
GGAGCAGCACATTTGGGTGGCACGGCCAAGCTCGGCATCA
TCAGAATGATAAGGTTTCAGTTACATCTTAGGGGGAATGG
TCCACAGAGTTAGGCACGGATTTACATGTCGCTTCCCACA
TTCGGAGGTGGGAAGAGGCACTCATGGGTGATGATTATCA
AGACTTAAGTATAAAAGAAGAAGGAAATTGGTTATGTGCT
GAAGGCTTGAGAAAGACCAAGGGACAGGAGTCAGTTTTTG
GCTTAATTTCCTACAAAGGAAATTTGTACCAATGGAGACC
AGTATGTTCACCAGAACACTTGGTGGCTGCAGCCTGCTTA
CTCAAACCCTAGTCTGACTGCCCTCTGGAGCTTGCTGGAT
TGTGAGGAAAGTTGTGTGTGTACAGACAGCCACTGGCCTG
AATCCCATCTTTTCCACTGGAGAGCTTTTCGCTTTTGCAC
TAATGACAAGCAAATGGTTCCTTATGGGAATTTTGCCTAA
CTTTAGGGGTGAGAGCTCTAGAGGAGGGGGAGGGTTGGAA
GCTTCAATGCCTACCAGACCAAGCAAGTAACAAATATGTA
GAGCGAGTGAACCAGGTATAAAACAAAAAGGCTAGGATGA
GACCTGTGGCAAACCAGAGAATAAATGTCTCCTCTAAAGG
CAGCGGCTGTCCCAGCTGAGTTGTCTTGCAGGAGCACTGT
CTTAGCATAGCTAGGTCTTTTAAGAGAAGCCAGAAATCTC
GTGTGTGTGTGTGTTGACATTAAAATGTTGGCCAATCAGT
ATACATCTTCAAGCTATAATCTATTTTGCATAGAGACAGA
TTATAGGGGAGACAGCCTACAAAATGCCTGAGAATCTGGC
ATGCACCCTGGTTCTGAGTACAAAACAAGGAGCAAGCCGA
TAGCAATGAGTTACAAAAGTCTGGAAAAGTCTTATCTATG
ACCTCAATTTTCTTTAATGGCTACAGCTGAGTGGGGATGG
TCCCATCATCCTTGGGAGAGTGTACAATTTAGCTTCCCAG
GACTATCAGAGAACTGAATGAGAATAAATCACATGACAGT
TTGCGCCTCTGCCCCCCCCCCTTCCTAAACAAGTTCTGTG
ACAATGTAAAATTGGTAAGGCTGCCTATTGCCCTTCTCTG
CCTTTTTGCCCTTGTTCCCTACCAATTTTTCAGTGTGTGC
CTCCAGTCTTCTGTCATGGCTGCCTGCTAACTGGGCCTCT
TCTCTAAGTCTGTCTTCTTATGGGTTGGGTAGACCAGTAG
TTACTCTTTTTTTTTTTTTTTTTTTGAGATAGGGTCTCAC
TCTGTTGCCCAGACTGGAGTGAAGAGGCACGATTTTGGCT
TACTGCCACCTCTGCCTCCCAGTCTCAAGGAGCCCTCTCG
CCTCAGCCTCCTGAGTAGCTGGGACTACAGGCGCACACCA
```
