## Appendix S1 for "Sexual selection and pseudogenization in primate fertilization": All_Annotated_Scaffolds.gff (part 536 of 747)

```
CCATGCCCAGCTCATTTTTGTATTTTTGGTGGAGACAGGG
TTTCACCATGTTGTCCAGGCTGGTCTTGAACTCCTGGGCT
CAAGCAATCTGCCTGCCTTGGCCTCCCAAAGTGCTAGGAT
TACAGATGTGAGCCACGGTGCCTGGTACAACCAGCAGTTA
TTCTCAGCTGCACATTGGAGTCATAGGATATGGTAAGCAA
AATAATGTTCTCCCCAAGATGTCCATGTCCTAATCCTTGC
AACCTATGAATGTTACATTACACTACATGACAAAGGGAAA
TTAATGTAGCAGATGGATTTGGTGTTGTTAATGAGTTGTC
TTCAAAATAGGGAGATTATTTTGAGTAATCAAATTCAGAC
ACTTGGTGGACTCCACATAATCTCAAGAGTCTTAAAATGT
GGAAGAGGGAGGCAGAAGAGTCAGTGTCAGAGTGAAGCAA
TGTGAGGAAGACTCACCACTCACTGCTAGCTTTGAAGACC
ATAGGCCACTAGCTAAGGAACGTGGGCAGCCTCTAGAAGC
TGGAGAAGGTAAGAAAACTAGAGCTTCCCTAGAGCTTCCG
GCAGGGAGTGCAACTCCACCAATACCTTGAGTGTAGCTCA
GTGAGACCCATTTTGGACTTCTGATACGGAACTATAAGAT
AATGAATTTGTGTTGTTTTAAGCCCCTACATTTGCAGTAA
CTTTACAGCACCCCTAGAAATGGAATTTACCTGGGAAGCT
TTAAAAAATGCCTAGGCCTGGCCCCACCCCCACAGACTGA
TTTAATTGGCCTGGAGTACAGCCTGTGCATCAGAATTTTA
AAAAAGCTTTCCAGGTGATGGATGCTGTTTTGCAGCCAAA
ATTGAGGACCCCTGGGGTAGAGGTTCTGTGGATGGATATG
TTACAAGATAAGGGGGAAGGAATTGCTAGTCTCATTAATG
ACTGCTGGCTTAGCTCTGAAATGCAAACATCAGCAGTCAC
TTGGTGATTGGAACATACTCCCCTCCCACCTTCACACTAG
CCCACACCTTTTAGCTCTTTGCCCTTTGAGTGGATGGCAG
TAGTGTGAGGAGTCAACTTGTTGCATTGGGCGATTTCCTC
CATGGGGCACAGCACCCTCACTCCCTGCTATAATTGGGCC
CTGAGTGTACCTCCCAAGGACTGCTTAATAAAGCTCAAAG
TCTAGCAAACCATAAGTCATGCAGTTTCCCTCTTGTGGCT
TGTCTTGCCATTTGGTTCCTGCAGATTTTTAACAGCTAAA
TGGTCGATCATAAAAAGAATCATTAAGTTGGATTTTTCTT
TTTTTTTATACCCAATTGGCATTTTTTTTGGAGAGGTTGT
TCTGTGCCAGACACTGTGCTTGTGCTAATAAAAAGAAAGA
CAGCTTCTGCTCACCAACTAGCTGGGGAGAACAAATTACA
CAGCACGTGGATGAGTTCAGCAACCACCTGTGCATAAAGC
GTAAGGGCAGCATACGAGATGGTCAGATGTTTGGTAAGAG
TCTTCTTAGATCCTCCCACTGGGCAGACAAAAAAATCCAG
CCTCAATAAAAACTGCCCCCTTAAAGTGACGGAAGGCTGG
ACTCATGGTTTTGTTTTTCCATCCCAGGTCTCACTTGGTT
CCTGTGCTTCCCACTAGATGGCACTAGAAATCACATTTAA
GTGCTTGGGTGCTGTAAATAATTCTTCTTGGGAACATGGC
ACTTCCAGGGGCTCTTTCACCTGAGCCATATTTCCTGTGT
CTTTCTCTGGTCAGTAAAGACAGACTTCTACTTGACCTAT
TGTTCTCTTGCTTCACCTGGTAGCCTATGCCCTCTGCTCT
TCCACTGTCACCTGTTTTCCTTGCCACGCACATGGAGACA
GCACCATTTTCTCCAACGGTGGAAGCCTGTATAAGGCAGA
GATCCTTTTACCCCTACATCCCTGATTTTAGAAGTAATGG
CAGGAAATACAGCAATGGAATAATGCTAGTAAGACGTGAA
GCTAGCGGCATATAAGAAGACAAAAATGTAACAACATACA
TCTGGGCCTGAGCTGGCATGTCTTCAAGTTTTCTGCCAAG
ATGTAAGTCATTTTTATCATAGTAGTAAACTGGTAGATAA
ATGCTAGTAGAAGTAAAATTTGATTGAAATGGATTTTTTT
TGGGAAACCTACCTGCAGTGGGTTGAATAGTGACTCTAAA
AAGAAATATCCAAGCGTTAAACCCCAGAACCTATAAATGT
GAGCTTATTTGGAAAAAGGGCCTTTTGCAGATGTAATTAA
GTTGAGAATCTCAAGCTGAGATTATGTTGGATTGGCGTGG
ACCTTAAATCCAATGATAAGGACTTAGAATGGAAGGGGAA
ACGAGACAAGGGAGACACGGGAGAAGGACATATGAAGACA
GAGGTAGACTGGGGAGACATCCCCGCAAGCCAAAGAATGA
CAGGGATTGCTAGCAGCTACCAGAAGCTAGGAAAGAGGCA
AGGAATGATTCTCCCTCAGAGCCTCCAGAGGGACCCACCC
GCTGACACTTTGCAGACTTCTGGCCTTTACAGTTGTGAGA
GAATAAATCTCAATTGGCTTAAGCCATCAAGTTTGTGGTA
ATTTGTTTCAGCAGCCTTGGGGAATGAATATATAGCCTAA
AAGGGCTTTGTGCCACCCCACAGAACCATTAACGCTAGTC
TCATTAATGACTGCTGGTTTGGCTCTGAAATGCAAACATC
AGCAGTCACTTGGTAATTGGAATATATTCCCCTCCCACCT
TCACACTAGCCCACACCTTAGCTCCTTGCCCTTTGAGTGA
ATGGCAGTGGTGTGAGGAGTTTGGCCTCCCAAAGTGCATG
GGCTCCGGGCCACATGCTACCCCAGATGTGTTTAGCCTTC
ACCAGACATTTTAAATAAAATCGATAGATTAGAAAATCAT
TTTATACAAAATCTTTAAAATCTCTGGATTCTTTTGAGAA
TTTAGAAGTTCCTGTGATGACAGGCCCATGTTCATGCTTG
GCTGGAACTGGCAAGCATCTGTGCCTTGTGGATGGGTGGT
GTTTGCCACAGTCCTCACTGCTTTCTGTGTCTTTCGTGCA
TTTATGTTACATGCCTGGTCCTGCAGGCATTATAGTTTGT
AGCTCCTACAAATGTGGCAGGATAGGTAGGCTGGGAGACA
CAATCCCTTTTTTAGAATATGGGGAAAGGAGTTCCTGGTT
TTGTAGTCAGTAGTTCTGGGTGTTTTTTTGTTATATAGCA
GCACAGCTTAGAAGGTGGTTTCAAAATCTGGTTGCACAAC
AAAACCATCTGGGGTCCATTTCCTATGTACTGATTCTGGA
CCATATCCCAGACCTACTATGTCAGAATCTTGGGGGGGTG
TGTGTGTGGGTTGGGGTGGGGGGGGGTGATGGAGTAGGAC
GGTGGTAGAGCCAAGGAATCTGCATTTATAAAACTCTTCA
AGCAATTCTGATAATAAACAGGCCTAGAAATAGCTGCCAT
AGGATATTATTTTTCAGCACTGGAAAGGGAGGCAGTTTGG
GTTTTCTATTTCACTGGAGATCTTTGAGGCATGTTGTTTT
AAAAAAAAGTCAAGATGGCAGAAGTGGAGCAGAAAAAGCA
GCGAAGCAGAAGCAGCAGACCTTCTGCAAGTTCACCTCCT
GCGGCGTGCACCCCGACCTGCTGCGGGACTTGTCACGCGA
GCAGCGAATGAAGCTGCACTGTGGCCTATGGCAGAACCAG
CACTCGCTGCTGAAGGGCCTGTGCAAGGTCAAGAAGTGGG
CACTGCCTGTGCAGAAGCCAGAGGTGGTGAACGCGCACCT
GCAGGACATGATCATCCTGCCCGAGATGGGAGACAAGATG
GTGGATAGCATGGTGGGCGTCTACAACGGCAAAGCCTTCA
ACCAAGTGGAGGGCAAGCCCGAGAGGATTGGCCATTACCT
CGATCACCTACAAGCTTGTGAAGCACTGCCCGACCAGGCA
TCAGAACCACCCACTCTTCCCGTTTCACCGCCCTCAAGGG
GTCTGCTCAGCCAATAAAGGCACACACATTTCTTAAATAA
AAAAATAAATAAATAAATAAATAACAAAATGTCTTTTCTC
AAGGAAATTTGAATGATTGCAATATTTTGTGGAGCTAAGG
GTTTGAATTAGATTCGTTCTATTTATGAAACCAAGAAACT
TGGTTTCTAGCTACAAACCAAGAGTGGCAAAACAAGATTG
GTTCTTTAATGAAGGCATAAAATAAACACCTAATCAATAT
AGTGATATCTTTTATTTATCTAGGCAAGATGGTACAATAC
TCTGCAGGACCCCTTCAGCACATCAACAAGTCCTATAGCC
CGTCTTCTCTGTTTATTCTCATAAAAGCTGGAAATAGTTA
TTTCAGAGTTGTAGATTAAATCTCAGCTGAACCAGTACTA
TGCCCACAAGATGGTACTGTCCTCTGCAGGGCCTCTTCAG
CAGGTCAACAAGTCCTATAGCCCACCCGGGTTCTGTTGAG
ATTTAATCTATAACGCTGAAAAAAGCTGGAAATCATGATT
TCCAGCTTTTATTCTTGAAAATAAGGCTTGGATCTCTACC
AGTCTTCTGAGGATGCTAATAGACTACCCAGGAAGGAAGA
AGGAAATTGTGAGGGTATTTAAAGAAAGTTGTTAGGGGAA
ATGAAGTTGCCGTTATTTTGGTCAAGGAAGGTTACAATAC
TACAAAGCACTGCATACAGATTCAACTCATAAGGACTTTA
TTAAATGATTCTTTTATTCAATTAACATTTATCGGAGTGC
CTACTATGTATCAGGCACTTTTCTATTGCACTAGGAGTAC
TGTAATGAATAAAAGTAATACAAGTCCTTGTTCATGAGCC
TTATACTTAAGAAAAATGAAAGGATAGCTTCATTAATGTG
TGGCAGGTGCTTTTCATAGGCAGTATGACTGTTATGTGGT
CTATATTAATTTATTAATTTTTAAGGCTCTTATATTAGCA
TGTCCTGCAGAGAAACAAGGCTGAGCCCCCATTGAATGCT
ATTAATTTGCAGAAGCCATTAGGTGCAATTTTCAAGTTAA
ATTTCAGGGGTACCGCCAACTGAATGTTTGCATACCTAGC
ACTTTGCTTACCAGAAGAGCTATTTTCTCATGGCCACCAC
AGCATCTGCTTCCCCATAGGAGAATGAATAAGCCCCAGGC
CATTTGAAAAATGGACCACAGAAAAATTTCCTATAAAGGG
CCCTGTGGATGGGCTAGGCCACTCAACCCATTTTCTAGTT
ATCACGTGGCAGATCTAGGGCTTACCCCCAACCCAAGGCT
GGTGATGTGACTCTTAAACATTTTGCCTCCCATGAAACAG
CACAGTTGTGGTAAGGAAGGCTGGCCAATGAGTTACAAGT
ATAGACTAGGTTGATTCCAGGTCATTCATTGGTGAGAGGG
CAGAGCCAGGACTAGCTACATGTCTCTAGGTTTCCAGTTC
AGCGCTTGCCACTATGATAACCATCTTGTTTCTTTGAATG
CAAAAGTTGAGAACCCTAGCAACATGAAGATGTTAAAATG
TCATCTGTTTTGCTGTCCAATCAAGACTGATGGACCGAGA
ATGGTTGTGATGCCCTAGCAGAGTGCTCAGTAGACCCAGC
AAGTGAAGTCGTTGTGGAAAGGCATTGGTGTGAAAGCTGT
GGGTGTTATCAGGACCCAGAGCTGCAGTGGTCTGGTACCT
CAGCCAGAGCAGAGAATTTCCTTTATTGAGACTTAGCTGA
GACCTGCACTACACGAAGACCTGGAGGTCACCATGCAGGC
ACACAGGCACAGGGATAGAAGCTTTACTCTTTTCCTTCAC
TCCTCTCTTTGATCCTTTGTTAAGCTCTAGCCACACGCCA
AACAGTATGCTGGGGCAATGGGGGTACAAACATCAAGAAC
CTTGCGTTTTCATAAGCCATCAAATTGGGTTAGGTTGCCA
AGGTGATGGCTCTGAGGGGTGAGGGTGGAGAGGAGGAAAG
CTAGGCTGGCCTCACTCACTTTGCCTGGCTCTTTGGGGGC
GTTCCTGAGATAGAGAGCTGCCAGCCTTAGTAAAACCGAA
AGCAAAGATGACCAAACAGTTCAGCCTTTCAAAAATAGTT
CCTATACTTTTCTAGTGAGAAAGACTTCCCCTAGTCAGGA
ATTATGATCCTATTAGTTCCTAGTTGTAAAACATAGTTGT
TAAAAGAAAGAGAACTAACATTTATTAAGGACTTACTATG
TTAGAGGTACCGTAGAAACATCAGGAAATTTTAAAAGCAA
CTTTATTGAAGTGTGATTGACATATAACAAACTGCACATG
TTTAAATCATACCACTTAATAAGTTTTTACATTTGTATAT
ACCCATGAAATCATCACCACAATCATGATAATGATTAGCC
ACGCTTGGTGGCACATGCCTGTAGTCCCAGCTGCTTGGGA
AGCTGAGGTAGGAGGATTGTTTGAGCCACTGGAGTTTAGG
CTGCAGTGAGCCCTGATCGTGCCACTGCACTCCAGCCTGG
GTGACAGAGAGACTCCGCCTCTAAAATATATATATGATTA
ATATATATGATATGTATATACATGTCCCTCACTCCACAAA
GTTACCTTATGCTCCTTGTAATTCCTTCATCCCACTTTTC
CCACCCCTAGTCTTGTCCTTAGACAACCAGTGGTCTGCTT
CCTATCACTACAAATTCGTTTACATTTTCTAGAATTTTAC
ATTAATGAAATCATATAGTATATATTCTTTTTTGCTTGAT
GACTTCTTCCTTCCTTTCTTCCTTCCTCTTATTTCTTTCT
TTTCTTTCCTTCCTTTCTCTTTCTTTCTTTCTTTCTCTCT
CTCTTTTCTTTCTTTCTTTCTTTTTCTTTCTTCCTCTTTC
TTTTTCTCTCTCTTTTTCTCTCTCTCGCTCTTTCTCTCCC
TTCCTTTTTTTCCCTTTCTTTCTCCTTCCTTCCTTCCTTC
CTTCCTTCCTTCCTTCCTTCCTTCCTTCCTTCCTTCCTTC
CTTCCTTCCTTCCTTCCTTCCTTCCTTCCTTCCTTCCTTC
CTTCCTCTCTCCCTCCCTCCCTCTCTCTCTTTCTCTCTTT
CTTTTTTCATAAAGGCAGAGATTGGTCAGTCTCTCTGGAC
TTTCAGCTGTGTCTTTACAACTCATGGACTCTATAAGGCT
ATATGTCAGTTTCCACTCTCTGGGCCAGAACCTGGAAACC
CTCTCAAGGGAGTAACTTGTCTCAATCATAGGGTTCATCT
CATTTGTTTCCCTTCTCTCAGGGATTATTGCTTTTTATTG
CCCGATGTCCAATGTCTTGAAAACCATTGTTTCAGGCTGG
GCGCAGTGGCTCATGCCTGTAATCCCAGCAATTTGGGAGG
CCGAGGCAGGCAGATCACTTGGGGTCAGGAGTTCGAGACC
AGCCTGTTCAACATGGTGAAACACCATCTTTACTAAAAAT
ACAAAAATTAGCCGGGTGTGGTGGCATGTGTCTGTAATCC
CAGCTACTTGGGAGGCTGAGGCAGAGAATCATTTGAACCT
GGGAGGAAAAGGTTGCAGTGAGCAGTGATGGCACCACTGC
ACTCCAGCCTGGGCAATAGAAAGAGACTCTGTCTCAGAAA
GAAAAAAAAAAAAAAAAAAAAAGAAACCACTGTTTCATAT
ATTTTGTCTTGTATCAACTGGGAAAGAAAATCTGGACTCT
ACTACTCCATTTTTCTTGTAGCAGAAATCACAGCATGTAT
TTTAATCCTATAGTAACCACATTTTACAATAAATATTTTT
TATCACTATTTTTTTTACATGCAATACTATAGCTCAGAGG
GGTTTAGTTCTAAAGTAACTGAAGGTAAAAGCAGGGTTTA
AATCAAGGTATTTTTCTTTCCAAGGTCTGAGTTCTTTTCA
CTGTACTAGGTTGATGGGGTCATCTGAAAGGCACTCAGGC
TGGGTTTTAGGCCAGTCTCTGACTTCAAAGATCTGTATGA
TCTTAGTTAAGTCATGTAAATTTTCTATGCCACAGAACCC
AAGAGAACTTTCAATTGCTTTGCCCCAGGGCTACTCTTTA
GGCCAAGGCTGTCTTTTCTTCCTCTTTTTACAGGCCCCAT
AATTTCAGCCTCATTTCCAGTTCTCTTTAAAAAGATAACC
CTATTCTATAAAGTTGTTCTCCTTTAAAACTTCTTTCTTC
CCCAAGTGCTTAGTGCAGTGTTGGGCATGCAAACAGGTTC
TCAATAAACGACAGGTGAATGAATAAATAAATGAGTGCAT
ACATAATTGACTATAGAGTAAGTAGGGTACAGTCTCCTTC
CTTGCCTTCTCCCAGTGAACACAGAAGGAGTTCTCGGGCC
TCTGCAATCCCTGGATGCCAGCGAAATCCTATTAGCATCA
GTGGTTCGTTGTCTGGCCCCACTAGCTCAACCAGGATCTC
TGGCTTTCTTGAGACTCCCTCCCCTATGCCCTAACATTAT
TTCTGAGTTTATAAGAATTCACAAAGGAAGAACTACCAAG
TACATTGAACTGTTGGGGGGAAAAAGTCACCAATTATAGT
TACGTGAATTGAAGGCGGTTATTTCTTTGTTCTTTTCCTC
AAGTCAGAAACCTAAGTCTGAAATTCAGATTGTACTTGTT
TTGGACTGTAAATGTTAGCAAGAAAGCCATGAAATTAATA
AAAGGACACTTTTCTTCCTAAGACACTTCTGGCATAAATA
GCTCCTGCTGACCAGGTGATGAGATGATTCAGAGCCTCTG
TTTCTGGCATGCCCAGCCATTGCAAAGAAAGCTAAGCACG
TTCTTCCTAGGAGGTCCTTTGTAGCCCAGTGGGCTATGGA
ACAAAGGGGAGGGACCAGATTGAAAAGTTCTGTCCCAATC
CCACACACGTGTCTGTGTCTTGTAGGCATGGTCGCATCTC
CATCCGTTGCTTGTTTCCACAAAATGGTAAGTCATAGAGG
CTGCCCTTTAGGAAATCCAGGACCCTTTAGAATTCAGTTC
AATTTACCCTCTATTCATGAAGCATATGCCATGCACTCAG
CTTCATGCTCTTATAGAAGTGGTCTTTGGCTTCCTGTTGG
GTAGATGTCCCACTCCTTAACTCCTCAGTCTGAGGCCAGA
ACACTCAGCGCTAATACATGGGAGCCTAGAAGGGTCAGCT
TTGGAGGGAGGTTGATAACCCTGATAGCTTAAGAGCCCCT
GTTAGTTTTAGAAGTGCCCAAAAGGTTATCTAGCCTTTCT
AACTAACACCCACCTAGGTCTTGAAGATGCTATGGTGGTT
ATTTAATAGAAATGTGATTAGGTAAATCCAGTGAAATACA
TAAGTACTTTAATTTGTCTTTTTATTTTATTAAAATTCAC
ATGTAAAAGTGGGTGTTTAATGTTTTAGTTATATCTGTAT
GTTTATCATTTAATCTTTATTATAGTTATTTGAAAAAGAT
GCTAGCATTTTCTCCATTTACCTCAGATAAGACAACTGAA
AGTCAAGGGAGGATTTACCAAATACGTTAGAAATGAAAAC
TTAATTACAAATTTGGCCTGCTGATTCTAGTTCCAGTGCT
CTTCTCACTATACCCCTTTCTCTCAACAGGCTCTTTATGG
ACCAATAACATTTGTTTTAGCTCTTGGATTTACCTGTCAG
TAGTAAGCAGCAAGGTAGCAGAAAAAGCACCAACTTTAGC
ATCAGATAAAGCTTACTTTCAATTCTGGATTTATCACTTA
AAAGACCTGTGACTTTGGGCAAACTACTTAACCTCTCTGA
TCTTCAGTTTCTTTACCTATTAAGTGATGACTCCTGGGTT
GTTGCTTTAGGGCTTCTGAGTGATTATGGGTAAATGTGCC
TGGTACACTAAATACACGGGGGGGATCTATGAGTAGCCAT
GTGGTCTTCATTTCTTTCATGATGCATCCTCTCATTTTAG
CTGAAGCTTTTCCTCCATAAAATCTCTCTTTATTATTTCA
GACCCCACGAATCTACCTTTTCTCTGAACTACTTCAGCAT
CTATGATTTCTTCTGTCCAATTTAAAATTAATTATGTATT
ATTTTATATTCTTAGTCTCAGTCCCTGACCAGACTGGAAG
CTTTTGGGGGCCATTAGACTAGGTCTTAGATCCTAGTATA
TTCTATGGTTTTGAATACATTCTAGGTATACAATAAATAT
TTGATGGAGTGAGATGGCTTGGATTCTTTTGGAGGTCTTT
ACCTCCAAAGTGACTACTATTCTAGTAGTCATAGTAGACA
GCAGAAGCCGGGTTATTCCAGTGCCATTGGCTTGTACCAG
CACATCTAGCTCCTATCATAGAGACAGTGAGAGGATAGAA
GGCAGCCTTCCCTATGTCCCAGAACACCTGTATCCACATT
GACATGAAATTTTGGTAATGTATCTCCTCCCCTAGTTGCT
CAACATATAGTGACCCATGTACTAAGTCAAGGTGGCAGAG
ACCAAACCATGAATTTCAACGCAGCAGAAATGGAGTCTCA
GATTCATTCTAACTGCCTTTGGGTCCTTGGGCGGGTGTTG
TCAGCTCTCTGAATCTGTTTTCGCATCTTCAAAATGGGAA
TAACAGTTCTTCGCAAAGCTATTGTAAAGTTAAAATGAGA
TGTATTAAGTGGGAGTGTTTAATAAAAGATAATGTATCGT
AAAATGTTTTTAAAAATTATGGCGGGCGCCTGTAGTCCCA
GCTACTCGGGAGGCTGAGGCAGGAGAATGGCGTAAACCCA
GGAGGCGGAGCTTGCAGTGAGCTGAGATCCGGCCACTGCA
CTCCAGCCTGGGCGACAGAGCCAGACTCCGTCTCAAACAA
ACAAACAAACAAAAAAAAAAAAAAAAAAAGAGAAAGATTT
GGGGAGCCAGCAGTGGTGGTGCATGCCTATAGACCCAGTT
GTTTGAGAGGCTGAGGTGAGATGATCTCTTGAGCCCAGGA
ATATGAGGCTGTAGTGTGTGTCATGATCATGTCTGTGAGT
AGTTACTACCTCCAGCCTGGGCAACAAAATGAGACCCCGT
CTCTTAAAATAAGAAGAAGGATAGAAGGATTTAGGATTTG
GGTGCTTGTTACTACTATATGAAAAAGGCAAAGAATAAAT
GGAAGGAAATGAAAAGAGAGATAACTTGGGGGTATCCAAA
TTGTGCTGGTTCATCATCAAGAAGGGTGGATGAGACAATT
TCTGGGAAGGGAACCTGGGAATTACTAGCAAGTCTATGAG
CCAGGTGCAAAGAAGGAGCCCAGTTAGAAAAAGGGTTTCC
TTTTCCATAGGCCTGTAGTACTGAGGGAACTGCCTATGGC
TTGGGTATGTGGTGTGAAGAGCAAGAAACAGGTGTGATAT
TTTTTCTTTTTTTTTTTTTTTGAGACAGGGTCTTACACTC
TGTTATTCAGGCTGGAGTGCAGAGGTGTAATCACAGCTCA
ATGCAGCCTCAACCTTCTGGGGTCAAGGGATTCTCCCTCC
TCAGCCTACTGGGTAGCTGGGACTACAGGCATGCACCACC
CTGCCCAGCTAATTAAACATTTTTTTTTTTTTTTTTTTGG
TAAAGACAGGGTCTTGCTGTGTTACTCAGGCTGGTCTCAA
ACTCCTGGCCTCAAGCGATTCTCCAGCGTTGCCTTCTCAA
AGTGCTGAAGTTACAGGCATGAGCCACTGCACCTGGCCTA
GGAATTATCTTGAAGGTCAGGGCTAGGGAAAGAGCCTGCA
AAAGGAGAAGAACCTGTGCCAAACTCATGTGCTAAGTAGA
ATGACATTGACAATGATTGGCTGATACTTACCAAGCACTG
TATGTACCAGGCATTGTGGTGTTTTACAGGCTGTATCTCA
TTTAATCTGCACAACATTTGAGGTGGTGATATTGCTGTTC
CCACTTCACTGATGAGGAACCAGGAGCTTAGGGAAGTTAA
GTCATCATAAGATCAGATCTTGTCCTGCCTAGCCGGAGAT
CTTAGCTTTCAATCACTTGAACCTTGTGAACTTACATCTC
CACTTAGACAGTTTGTTTCTTCCATTTACTTTGGAGTAAA
AACTACTTATGCATGTGAGCATACCACAGGATGCAGTGAT
TGTGGTCTTGGAAGAGAAAATGTGGGAAGGGCCATAATCC
CAGAGAGAAAATTGTTTGAAAACACACACACACACACACA
CACACACACGTGCACATGCATGTGCATCATTTTCCTTGAT
TCCCTGTGTTGTAGTGGAAAATTTGCCAAGCAGTAATGGA
AACCCAGATTGGCAGAGACCAGGAAAAGAGTGGTGAATTT
TGGGTTGGGGGCTTCCCTACAGGAGCCGCATTTCTTCTCA
GTGGTGTGTGGGTCCAGATCACAAGCTGTTCTCTAACGCA
CATTCACTTCTTCCTGATCAAAGCTTATTTCCAGAGCTCT
GCAGGGCCTCTTACACATCCTGACCAGCTCCTGGCATGTG
ACCCTAATATATCACTCTTCATATTGCTTATTAACTGAAC
ATGACAGTGCAGTTGAATGGAATGGGCCTGGGAGAGAAAA
AAGAGGTTTTTTTGTTTGTTTGTTTGTTTTTTACTGGTTA
GAAGAATCATTTAATCTCAATATAAAAAAAGATTTATCAG
TTTATTCCTTGAATCTTTTCTTGAGTCACCTCTTTATGAC
AACTGTACCAGGTACAGAGATGAATAAGTAACAGCCTCCA
GTCCTAAGATCCCAGTATAAAAAATGTGTATATGATACAT
TGTGATTTTTACTGGAATAGAAATTCCAATAATTAAAGCT
TCTCACAAGTAGAATAAATTTCGAAGTAAAGTCGTAAGCT
TTCCCATCCTCGGAGTTTCAAGCAGATGCTGGATGATCTC
TTGGTCATGATAGAGTAGACTGGATTCTAGCATTAGATGG
GGATATGCACTACATGACTTGAAAAGATTCTCTTCCTGGG
ATGTTAAGACTATACTAGTTTCTTTTTTTTTTTTTGAGAT
GGAGTTTCACTCTTTTTGCCCAGGCTGGAGTGCAGTGGCG
CAATCTCAGCTCACCGCAACCTCTGCCTCCTGGGTTCAAG
CGATTCTCCTGCCTCAGCCTCTCAAGTAGCTGGGATTACA
GGCATGTGCCACCATGCCCGGCTAATTTTTGTATTTTTAG
TAGAGGCGGGGTTTCTCCATGTTGGTCAGGCTGGTCTTGA
ACTCCCGACCTCAGGTGATCCACCCGCCTCGGCCTCCCAA
AGTGCTGGGATTACAGGCGTGAGCCACGGCGCCCGGCAAG
ACTGCATTAGTTTCTGTAGTAGCTACAATGCTGTGGTAGT
TCTGGGGTTAAGACAGAAGCAATGTGGCAGATATTCCTGG
TTGCATCCACTGAATTCAATTTCTGCTTCTTAATTAGGAG
AAATCCAGTTTTGTCCCAACTATGCCCAGCTTAAAGTACA
CAGCTTGCGGCTACAGGTGGGGTTTGTGGCACAATTCTGG
CCAATGAGATTCAAGATCAAGTTACCAGGTGGGGCTCCTG
AAAAAGCTATTAAACGGGGCTGAGTAAGGGCCTTTTTAGC
TTTTATCTTTTGTCCTTCCTCCCATTTTTATTTTCTTGTA
GGAATAGAGCTGTGATGCCTGAGGTAGAAATATCTATTTT
GTGACAAAAACTACTTACTAAAGATGGCAGGATAGAAGGA
GAGAAGAAACCTGTGTCCCTGGTACTATTATAGAACCTCT
TTACCAGCCTGGATTCCATGCATGGGGACGTTTTGTTACA
GAAAAAAATAAACCACTATCCAGTTAAATCATTGTGACTG
AATTTCTGTTCCCTTGCAGCTAAATATACTCTTAACTGAC
ATAGATACATAATATAGTGGAAAACATTAGAAACCTGGAT
TCACATTTGTTTTTCATTATTTGTTATCTATGAGACATTA
GGCAACCTACATGGATCTCACTGAATTTCAGTCTCCAAAT
ATGTAATTTGTTATTAATAATATCTATCTTGGAGGGTTAC
TAGGTGGATTACATGAGATAATATGGGGTAAAATAGTCTA
GCACAGTCCCTGGTACACAGAAGAACCTCAATAGATAAAA
AAAAAAACTGTGTAGTTGGACATGTCCCTAAATGAGGCCC
TCGAGACCATTAAAAGAGATGCTGATTTTACTGAGGGGCA
GCCTTGCTCTTGGGATGCACATTGATACATACTTGGGATG
ATCCATTCATGGGTGGAAAGATAATGTTAAAAATTATATT
TAGATTTATTTTCATTTTATCTTTTGAATATTTTAATTCT
GAGTATGTTCTATGTATAGGTGCAGAAACACAGAGTACAA
TTTATGAATAAAAAATTAAATATATGGGGTGTGTAATAAA
AAAGCTTTGGAGACCACTTTAAGCATTGTTTACATTATTA
TCACTTGGGTTGCTTGTTGGAAAAAGAAAATTTCCAGGCC
CCCCTGTATCAGTGGCTCTATGATGGGAACTTGAAAACTT
AAAAACCTGCTGAGATGATTCTTATATTAACCCAAGTTTT
AGAATCACTTATTAGAGGAATTTCTCTTTCTATTCCTAAG
AGTCATGGTGCTAATTTTTATAGAATTCTGAGCCCTTAAT
ATTTAGTTTCTTTCCTAGCTGCATGTAGTAGCATAACACT
GATAAACTCATGATTAATATTCAGGGTTATTAAGCCTGAA
CCTCAAATACATCTGCTTGACTCTAGACCTGCCAAAAGTA
AAATTAGAAAGTAGGTAAGATTTATCTTCTTGACCTTTGT
TTCCTCGTTTCAGATCCTCCTCCTCCTGCAGGCTCACCAT
GCCTTCAAAATAACTCAGGGTTCTGCGAGACTCTTCACTC
CTCCTACTGCTCTCTATTGAGGTTGGATCATGTGCCCATA
ATCCAAGAGATTTCCTTCAAATCTCTGTACCAGGTGAAAC
CACCCTTGTGGTAATAATGAACAACTGAGGGAGACAGTCT
GGGTAATAAATGAAAAGAGCCTGGGTTTGGGAATTATTCA
TATAACAAACACTTAAAAATACATACTGAAGCCTTTTTTA
TGTGACAGGCACCATCCTCGGCACTGTGAATCTAAAATTA
GAAGTGGCTGGTGCAGGCCGGGTGTGGTGGCTCACGCCTG
TAATTCCAACACTTTGGGAGGCTGAGGCAGGAAGATTCCT
TGAGGTCAGGAGTTCAAGACTTGCCTGGCCAACATGAAAC
CCCATCTCTACTAAAAATACAAAAATTAGTAGTGGTGGTG
CGCACCTGTAATCCCAGCTACTTGGGAGGCTGAGGCGGGA
GAATCACTTGAACCTGAAAGGTGGTGGTTGCAGTGAGCTG
AGATTGCGCCTCTGCATTCCAGCCAGGGCTGCAGAATGAG
GCTCCATCTAAAAAAAAAAAAAAAAAAAAAAAAAAAAAAA
AAAGTGGCTGATGTAGCAGTGCAATGCAGTGGTGTTTATA
ACCAATTGATCACAACCAGTAACAGATTTCTTTGTTCCTT
CCCGTTCCCACTGCTTCATTTGACTAAATTAAAAATAAAA
TAAAATTAGAGTCAATTACTGTTATTCTTACTTTAAAAGA
ATGTGAAGATTAATGTGGAGAAACACACAAAAACCATTCA
TGACCACGAAGTGACTGCTTTTGTATAGGTATGAACAAAA
ACACAGGCAAAGACTGTGCCATTCTGCTTGGGGGAGACAT
GAATGGCTTCCAGAAAAGGTATCACATGAGCTGAAGATGG
GGAGTTTGCCAAGGGAGAGAAGAGTGGTTTAGCCAGAGGA
CTTGGCTGGGCAAAGACCCAGAACAGAAGACATCTGGAGG
ATTCTAGAGACTTGAAGTGGTTTGGTTTTTCTGTAGCATT
AGGTTTGTGGTGGGAATGTCAGGAAATGTGAGTAGGGCTC
AACTATGCCTTGCAAAGGAGTTAGGTTTCATACTGTTAGC
AACTGGGATCCTTGGAAGGATTTTGAGGCAGAGAGATACC
ATCAGATTTATGTGTTATAAAGATCACTCCGGCAGCAGAA
TGGAGGCTACATTGCAGGCAACCTCAGCTTAGAGAGAGAA
AGACCAGTCAGAAATCTAGGTCTTGACCAGGTGAGAGACA
ATGATGGGGTGGAGAGGAGGGAATGGATTTGAAAGATAAT
AACAGGCTCAGATCAATAGGACTTGGTGATTAACCTCATG
TGAGCTGAGAGGGATTCAGGTTTCTAGCTCTAGCAATTAG
GTGAATAGTAGAGCCATTTCGCTGAAATAGGATTCTGGAG
GAGGCGGCACTGCCTCCCTCCGCTGACCCTGGTTCTGCCA
CTCACTAGCTGTCTGCACCTGACAAGTTACTTGAATTTTC
TAAGTCTCATTTCTCTTCAACTATAAAATGAAGTTGTGAC
CTTAGCTGTAATGATATGTAGGGCACACTCCATCCATGAA
GACTACCAACAATAACAATCAATGTATTTTACTTTCTCCA
AGTAACACAATGCTTTACTGTAGTAAAAAACGCATACACC
TTCAGAAAGCCTTGGATTATGTGCATATATATAGTCGTAT
TGACTTGTATCTGCATAAAGAAGCAGTGGAAGGACATCCA
AAGGACTATTTCATAATAGTTACAGGTGCATGGGCTGGGG
AGAATGGGGAGGACGAAGATAGGTACAGGTACAAGTTTTT
TCAGTAGGTTCCCTTTCATATTGTTTTAATTTTTGAGCCA
TGGTTGTATCACCTATTTAAAAATATAAAAATAAGGTTGA
TGGGCGCAGCAAACCACCATGGCACATGTATACCTATGTA
ACAAACCTGCACGTTCAGCACAAGTATCCTGGAACTTAAA
GTAAAATTATTAAATAAAATAAAATAAAATATATAAAAGT
TAAAACAATTTCAGGCAAGTATTCAATGGTTCTCACCAAA
AGGCCTTGGGTTCTTTTACCCCCATTTTTTTTTTTTTTGC
TTAACCTGTGTACTTTCTGGAGTTTTTCTCCCAACTTTTC
CTCTTGGCTAACTCCCACTTCACCTCAGGTCTTGGCTCAC
ATATCACTTTCTTCCCTTATCCTCACTTTCTCTGCTATCC
CGTGTTCATTACATTTTCCTCTCCTGTTTTCACATGGGGT
GTTACGAGAACTGCTATGATTTTTCTCACATTGGGCTGTA
ATTGTTGATTAACTTGTCCTTCTACCCATTTGACTATGAA
CTCTTTGGCTCTATTCGTATCTTATAATAAATGTTCAAGA
AATTTTTGTTGAATGAATCCTGCCATGTAGGTATAGTGAC
CTTATACTATGGAATTCTGGAGACAACTTCAATTTCAAGC
ATTTGTTCCTTTGTTTCCTTAAGCACTAATCAGGCCAATG
TACTGATTCTTCCTTTTCTCCCTTCTTTCCTCCCTATCTC
CCTACTTCCTTCCCTTCCCTTCCGTTCCCTTCCCTTCCCT
TCCCTTCCCTTCCCTTCTCTTCCCTTCCCCTCCTCCTTCC
CTCTCCTCCCTCCCTCCTTCCCTCCTTCCCTCCTTCCCTC
CTTTTTTTTCTTTCTTTTTCCTTTCTTCCTTTTTCTAAAA
TACACACAAAGGTGATCATCTATTCTGGTCTTAATTGTAG
TTGCTGAGTAAGAAGTAGAAATCTTTCAGCTATGATGTTG
ACACAAACAAAGGAAAAATTATTTTTATATAGTCCTAGGG
TTGAAGGGAAACCAGGGGACTTAAAATAAATTTAGAAGCT
GTGTCGCTATGTTGCTATGTAGACTGTGAGATCCTTCAAA
GCAGAGATGGCATCTTTTCCACTTTTGTGCCCCTGGTATA
TTGCACATGACCTGGGACCTAGTATGTGCTCAATAAATGA
GTGCTAAACTTAATTACAAAAATTAACATGGCATATTTTG
CCTTCTCTTGAGAATTTTTGTCTGAAGTTGAAGAACTCTG
TATTTTGAAAATTAAATTAAATCTATACTGAAGTAGGAAA
ATGGTAAAGAGTATGGAATTGAGGGATAGATAGACCTGGA
TTCAAATTTACATTCTGTTTTCATCATTAACTGTAACTAC
ATGGCCATAGCTAAATCACTTAACTCATCTGAGCCTGTCC
TCATTTAATCACACACACACACACACAGTCTCCCATGGTT
ATTAAAATAATTAAATGAGATAACCTAAGTAAAGGCCTTA
GCACATGCTGAACACTTGGTACTTGCTCATTGTTATTTCA
TTGAACATGTTATGCTCAACATGTTATCTAGCTAATATAT
GCAAAGTTTTGCAAGGCCATGCCAAAGGCACAGGTCTTAA
AATTATAAAAGCTGAAGGAACTCCAACAAATAGAGGAAAT
AATTAGGGAAGAGAGACTGGATCAGAAGCCAGTCAGCTAA
GTGTACTTGCTTTTCAAATTGTGTTCTTTTGTTAAGACTA
AAATTGGAAGACAGGAGAAGCAGGGCTTTTGGAATTGTGG
ATACCAAGCACCACTAAATGATTAAAGCAAAGTGCAGTGC
TGGCTGGTGGCCGTGGGCTTGTTATCTTGGAAGTGCAGCC
CTTGTGTCCTCTATCTGATTTATTTTCAACAATTTTTTTT
TTTTTTTTTTTTTTTTTTTTTTTTTGTGGGTGGGGAAGAA
AGGGGCGGGATGACAAAGAAAGGCTGGAAGATACACAGGA
GAGATATTTGAGGGGAGGAGCAAATAGACTAATATTCTCA
GTGCTTTTAAACTCATTGATTGCCAGGAGCCTGGGTGAGG
CAAATCATTGGTTTATTCAGCTTTTATTCAGCTCAGTGCC
CTGTTGACAACACAATGTGTCTGAGTCACAGGAGGTCAAG
TGACTGTAGCTTCTCTGATGAGTCACTGTCTTGCTTCCAC
TAATGTATCTGTGGCTGGGGCCAATTTGTTTACTGAGAGA
AAGCTACAGCTGTCTGCAGGTACAGATATTTGTACTCCAG
AACTTACCAGCAGAGCTGAGCAGGGTGGATGTGAGGAGCT
TTTGCACTCCTGGAAGGTCCTCACGGGTAACAGCCAGTGG
GAGCTGCTTGATGTGATGTGATGATGCTCTTTCCTTTGAT
TTGGTATCAAGAGAAGCAACTGCTTAGAATTAGAGCCCAG
AGGATTGAGCAAGAGTTAGAAGGTGGGAACAGGACTAACA
TATCACCCAGGAACCCAGTAAGACACATGGCATAGTCACA
ATAGGCAACTGAAGAGTGCTGGGTAGAGAGACTATTCACA
AGGGTGTGAGCAGGGTTCAGGGAAACCAACAAGGGATGGT
GTAAGGTCTCAGAGAAAGCAAGTGTGGGGAGCCATTACTT
GGCTGATGAAGCAAGAGTGGGGAGAGTGGCTATTTGAGCA
GGGGGGAGTAGAAGTTGGAGAAAGTCACCTGAGAGGAGCG
GTGACCATCATCTCAAGGCCACACGCAACTTAGAGTGAAC
CAACAGGGATGGAGTCAGGGTTATACATACCCACTTCACT
GTCCTCCCACTCTCCCATTGGAGACCCTTCCATTGGCCAC
ATCTTACCAAAAGTCAGAGAGAAGGGAGTTGTTGATGTTG
GCCACGCAGACCAGCTCCTGAGGAAGACAGCAGGGTGGAG
AAGCTGGAGAGTGGCTCTGGGGGGATGCAGAAAACATCTA
GCACAAGCCACTAGCTAGACAAGCCAGTTACCTCATGTGG
GTCTCAGTTTTATTCATCAGTGAAATGGGAAAATCACTCT
ACCTTCTTGGCAGCGTTGTGAGAGTGGAGTTAGATAAAAG
GATTTGAAAGGCCCTGAAGTGCTCTGCAAATGTTGAGTAT
GAAGTTGCTCTACAGCTGCTACTTTTCACAGAGAAGGGAA
ACACTATGTTACTCAAGTAAATTCCTTCCCTCCTGGTTGG
TTCACCACCCCTTCTTGAGATCTTACTTTGCATGTAGCAC
ATACTGGATGCCAGGAGTGAGCATGGGGAACAAAGATGGG
TGGGTTATAAAAAAATGTGATGACAGTTGTAAGACATAGC
CAATGCTCCCTCAATAGCCTATAATATAGTTACAAAGAAA
GATATGAATAGGTGTGTAGAGAGAGTGTGTGTGTGTGTGT
GTGTATGTGTCTGTGTGTGTATTCATATATCAATGTATGA
AATGCATGGAAAGATATGAAGGTAATTATCTATCTATGTA
ATCATCCATTTATCTATCCATCCATCTACACAAAGTAATG
CAACCACATATGCAAAATGAAACAATACATATAGAAATAA
TTAGAACTGGATAGGAACAATAAAAAAGGGTGTTCAGAAG
AATAGAGTTTTGCATTGGAAACTAGGTCTTGAGGTGCCAA
CCTACTGACCTGTTGGGGATGTTATTGTCTGTCCAGGTTT
AGAAGTAGACTTTTATTTTTTTTATTTTTTATTTTTTATT
TTTTATTTTTTTTGAGACGGAGTCTCGCTCTGTCGCCCAG
GCTGGAGTGCAGTGGCCGGATCTCAGCTCACTGCAAGCTC
CGCCTCGCGGGTTTACGCAATTCTCCTGCCTCAGCCTCCC
GAGTAGCTGGGACTACAGGCGCCCGCCACCTCGCCCGGCT
AAGTTTTTGTATTTTTTAGTAGAGATGGGGTTTCACTGTG
TCAGCCAGGATGGTCTCGATCTCCTGACCTCGTGATACGC
CCGTCTCGGCCTCCCAAAGTGCTGGGATTACAGGCTTGAG
CCACCGCGCCCGGCAAGTAGACTTTTAAAGAAAGAGAGTA
AAGTATTTAAATTTTTTGAGTTTATATATTTGCTTATTAT
TCTTTTTATCTCCAATGCTTGGAACAGTATTTTAAAGGCC
CTCAAGAAGTGTTTATTAAATGAATCAGTTAACAAAAAAG
GTATTTGTACTACTTTATTAAATGGGAGAAGAAAATACAT
TTAATAACAACGCCTTCCTATAGCGTGGTCTCTATGAGAA
TTCTTCCAATGCTGTTTGAAATACTGTACCACTGAGGCCA
CAGAAGACACAGTGATTGAGCTTAGCATATGCTTTAGGTA
AGTGATTTGTGTAAGATTAATGTGTGCATAGGTGCAATCT
CAAAATTTCAAGACAGAAAATGACTGTTCTTTGGGAGATG
TTTAGTTTATTAAGAGCCTATGGCATGGCAGACATGCATG
TCCTACCCATGCTTCTGGAGCTCAGTAGAAAGAAGTTGAG
TGAGGTTGGTGATAGTTTCCTCAAATGCTTGTCAGGTTAT
TGCAAAGCTTAAAAATAGTGTTCCTTTTCTGCCATGGGCT
TGAAAACAAACAAACAAAAACAAACAAAACAAAAATAGTG
TTTAGCACTCAAATACCTTTGCATAAATATTAATAATCTA
GGACTCAGGGTGTGGTAATAAAAGGGAAAGTTGAAGTAAC
ACCATCTAAACATTTCTAGGCAAATATAAGTGGAAATCAT
ACTGGTGTGGGACTATTCAGAATCAGTGCTGCAGATGCAG
AGAGCACTGGCTCTGAGCCCATGGGGCACAGCCCAGAGAA
CAGAGCTCTGCAGCAAGGCCAAGGCTTCTTGGTCTTTGGA
TAAGTTGATAACTCGTAGGAGCTCTTGGGATTGTCTGAAG
GTTGTGGGGGAAAAGCACAGCCTGCACCTACCATCAGCTC
CCTGCAGAAGAAAGAAGAGAACATGGCCCATTCAAAGTCA
TATTTTTTTCCAGCCCTGCTCTCTTCCCCAGTCTCCACGC
GGCAGGCATGCAAGGCAGAAATCAGGCTTCCAATGACCAA
AGAAAAACTGTGCCACATCCCAACCTAAATCAAGGCTGTC
AAGCCTTGATCAAGGGCTGTGGATGATACAGGGTTTATAT
GTATAGATGGGGCCTCTCTGTTGATTATTTAAATTCAGGT
AACAGTCACATAACATAGAATCATTTAAGAGTATACAATT
CGGTGGCATTTAGTAAGTTCACTGAGTTGTGCAACCATCA
TCACTATCTAGCTCCAAGACATTTTATTTTCATCACCCCA
AAAGGAAATGCAATATACATTAAGTAGTTGCTTCCCATTC
TCCCCCGAATCCTATTTCTGGTAACCACCAATCTGATTTG
TCTCTAGGGATTTATCTATTCTGGATGTTTCATATCAGTG
GAATAATATAAAACGTGATCTTTTGTGTCTGGCTTTTTTC
ACTTAGCATAATGTTTCCAAGGTTCATCCATGTTGTAACA
TGTTGGTGCTTCATCCGACACATTTTTTTGGCTGAATAAT
ATTCCACTGTATGGACGTACCACATTTTGTTTATCTTTTA
TCAGTTGATGGATATTTGGGCTATTTCTACCTTTTGGCTA
TTGTGAATAGTGCTACTACAAATATTTGTGTACAAGATTT
TTTAAAATACCCGTTTTCAATTATTTTGGGTATATATCTA
GAAGTGGAATTGCTAGGTCATATAATAATTTTAGTTTAAC
TTATTGAGGAGCCACCAAACTGTTTTCCACAGTAACAGCA
CCATTTTACATTCCAACTAGCAATGTATGATGGTCCTAAT
TTCTCCACATCTTTGCCAACACTTATTTTCCATTTAAAAA
ATGTTAGCTATCCTAGTGCATATGAAGTAGTTTCTCATTG
TGATTTTGACTTGCTTTTCCTGGTGACTAATGATGTTGAA
CATCTTTTCATTCCCTGTTGCATTTTAACTCAACCAAAGT
ATTTTAAATATATGTCTTTTTTTTCCCTTGAGTAGATCTG
TAGCAGGATTTAGATGGTATATTCTCACATGTAGATTTTA
TTCAGCTCTCTTTGAGTCACATGGAGAAGGATACCATTTG
CAAATAGAGCCTAACAAACATTCCTAGACGATGGTGTGGA
TATGGAAACAGATGAAGGACTTTCTCAGAGGCAACATTTA
TTAAAACTATGCTATTAATGGAACTTTTTTTTTTGCTTTG
AAGTTTTATTTTAAAATATGCCCTAGAAAGACAAATGGAT
CAAATAGCAAACCCTCACTTGGTGGGCTTGAGCATCTCTT
AAAGTGGAGCAACCAAAACCCATGAGTTTCCATCTTAACT
TTGTTGCTGAGTAATCTCTGATTTTTGGCAAGACTTCCAA
CTTGTATTTAATGTTAAGATATCCCTCTATGCTTCATTTC
TCATCAGTTCACATGTGGAGGATGATGAGCTCTTGCAAAG
TCTTGTGGGAGACCCACAGATAAACTTATTATGGTGAAGT
GTTGAGGATCTTCTCATGTGAGCCATCGATTTCAACATCT
CTGGCTTGGACTGGATTTCTCCTTCACTTGGCCATCACCT
CTTTCTGATGCACATTTTTTGAGGCAAATGGACAAGGTAA
TGTGTGTTCCATGTGAGCAGGAGAAAACTGAGCATCCCAG
GAATAGTCTCACATCACAGTTAGGTTTTTTATCTGCAAAA
ATAGATTTATACTAAAACAGAGAAATATGGAAAATGATAT
GAAAATAGAAACCATATTGTGTGCTACCTTTCTTAATAAG
TAGGTTAACTCTCTAGAATTGTTAAGTTTAGATGAGTTCA
GAAACTATATAATTTAGCACCCACATCCTCAACTGACCTA
GCACTGGCCCAGGTATTGGAGTGATGTCTTCAATCAGGCT
CTTCTTGGTAGTAATTTATTTTTCCCACTACTAGTAACCA
ACCTCCCTTCCCTAATACTTAAAATTTCTTCTGATAATTA
AAAACATTCTAAGATTTTTTAAATTGAGAGCTGAGACTAA
ATCTTTAGGCAATTAAAAAATTTCAGGGTCACTCTGAAGA
ATAATACTTCTCTCACCCTGCCAGTCATACTCAGCTTTTC
CTGAGCTAATCACTTAGTTAGTAGGGTCCTAGCTGGGGGC
CCTTTGTAGGCTTTGTGGAACATACCTGAATAAAAATTGT
CAGAATAACTGTTTTTCCTGGAGGTAAAGTTATGTTAAAA
TGATTACCTTGGTAGCAGAAGAAGACAGCTAAGAAGGGTT
GATGATCTCCAGATAGAAGGTCATGATAAAGTTCCTAAAA
TCTGTTGTCTCCTTTCCACCATCTCCTGTTAGCAACATAT
AAGGTCAAACATTCTTGCCACAGAAATAAATGAGGCCAAT
AAATAGTCATTGGATAAATCTACTTTAGATGTTTTGATAA
TTTTTTTTTACAGATGAGTTACAAGGGCTTTCCAAATATG
GCCATTATCTTTAGCAGTACTAGCGATGTCTTTATTTCCC
TTTCTCTGTAGTTTCTTACCTCTGTGTTTTCTTCAGTGAA
AACTTCTGTGAGTTCGTAAGTGCCATCTGTAATCACACTG
ATTTTGAGTTGTTAGAAACTGGTCTTGAGCATTCTGCAAT
AGATGCCATCAAAGGGCCAGGACATATTAAGAATATAGTG
GGATCTCATTCCTACATTCTTATTTGGATACTATCTGTTT
GACAGAAATGTTCTTTTTTTTTCCTGGTATAATAACCAGA
TAAGTACACTGTAGTTTGTTTTATTTTGTATTTTCCCTAA
ATCTGGCAAATCTACTTCCTGAGCTCTTAGCTAAACTATA
CTTCCCAGTGGATGTGGCCATGTGACTGAGTCCCGCCAGT
GAAATTTTTGTAGATGTGATGGGCCACTTCTAAGACTGGC
CCACGAAAACCTCCCATATGTGCTCCTGCATGTTCTTTCC
ATTTTTGTTTGGTTAGGATGGAGAAAACTTCTAGGGGGAC
TTTGGAAGCTACGTGTTGAAGAAAACAGAGGTTCTATTAG
ACTTGACTTCATGGAGGAAGACCTCCTCACCCTATCTACT
TTCCCTGTACTGTTATGCAAGCAAAAAATACTTTTATATT
GTTGTTGGACTCTTGTACATTTTGTGATCTATTACATTTG
CTGCATAAATGGCCTACTTAGCCGATAAAGATATGCAGTG
AGTTAAATCATTTTGTTGGTACGTAAATTACTAGATAGGG
AGAAAACTTAACATGGAACAGCTAACTTGATAATATGGGA
ATTACCCATAATTTCTAAAAGCAATGCTACAAAATCGTCT
CACTAGGCTTCTATTGTGTAATAGATGACTCTGAAACTTA
TTGTTTTCTGGGGATTCCAAAAGGAGAGAGGTAGGGAGGG
CAGAAAGGGTTGAAAATCTACCTATTGGGTACTGTGTCAA
CTACTTGGGCTATAAGATCATTAGAAGCCCAAACCACAGC
ATCATGCAATATACCCACATAACAAACTTGCACATGTACC
CCCGCCAAAACTAAAAGTTTTAAAATGTTTTTAAAAATGT
CTTGAAACAACAACCATTTTATTATTTCTCTTAGGAATTT
GTGAAGGACTCAGCTGAATGCTGATCAGGATATTTATTGT
GCAGTTCAATTCAGTAGGCATTTAAAGTGGAAGCTGATCT
TTATAATTTGTGCTGTGGAGGGAAGTCAGCAAAGTAAGTG
TCATGATTCTGGCCATCAAGAAGCTTACAATACTGCCAGA
CTTGTACACCTGAATAGGTACAAAATAATATAGAACACCT
AGTTAAGATGTTAAAATCATTCCTTTAGCAAATATGTAAG
CATCTACAATGTGGCAGGCATTCTACTAGGTGCTGGGTAT
ATAGCTGTAAACCAACTGACCAACCAACCAAACAAAAAGT
CTTACTTCGTGGAGTTTACTTTCAGGAGTCTGTGTGTCAA
ACAGGAAAAATACAATAACAACCAATAAAACAGTTAATTA
TATGGGATATTAGAAGATGATAAGAGCCATGAAGAAAAAC
AAAACAGGGAGAATAGAAAGTGTGTCTGATAGAGTATAAT
TAAAACCCTTTTTCTGAGTTCATTTTTTTTTTCTGTTTTT
GTATTGTTTTGTTTTTTTGAGACTTGCTCTGTCACCCAGG
TTGGAGTGCAGTGGCACAGTCTTTGTTCACTGCAGCCTCA
AACTCCTGGGCTCAAGAGATGGTACTGCCCAAGCCTCCAG
AGTAGCTGGGACTACAGGTTTGAGCCACTATAGCCAACGG
AATTCAGCTTTTTATTGAACATGTCATAAAAGACCAAAGC
TCTTGTCCTCAACAGACTCCTCAGATTCTTTATTTGCTTC
CGCTTTTTTCTCTGTGGTTAAGGCAGTGGTGGTGGAGAGG
GCAGGACCTCCTGCTGGTGCAGCACCAGCTGCTGGAGCAG
GTCCACCGGCCCCTTCATTGCAGATGAGGCTCCTGATGCA
GACATTGACCAGGGCCTTTGCAAACAAGCCAGGCTGAAAA
GCTTTAACGTTTACATTAGCTGCTTTAATGAGGGCATTGA
TCTTATCCTCCCTGATGGTCACTTAATTCTCATGTAGAAT
GAAGGCCGAATAGATGCAGGCAAAGCTGGGAGATTAAGGC
CATAGTGTGGGCAAGCCCCTCACCTCCATGCAGCCTTAGC
TTCCTGGGAAGGGTGCAGAACCTTGGTGGCAGCAGAGAAA
AGGACAATTTCAAGAACAGTGTCAAATAAGATGTTCCTGA
GAAAGTAACATTTGAGAAAAGACTTTAAAAGGAGGGGAGA
GGATGAGCTTCATGACTGCTGGAACAAGAGCGTTTCAAGC
AGAGGGAAGAGCACGTGAGAAAACCCTCATGAAGAGATGT
ATTGGGTATTTTCAAGAAACAAGAAAGTCACTATGGCTAT
AGCAAAGTGAGTGAAGGGCAGAGGTGGAGACAAAGTCAGA
GTGGGAACAGGAGAGTAGGGGACAAATAGCAAAGGCTCTT
TAGGTCTTTGTAAGGACTTACTTAGGCTTTTGGTCTGAGT
CAGATGGGCAGACATTGGAGAGCTTTGAGTAGGGGGGTGA
CAAGACAAGGATTACTTTGGCTGCTGCACTGAGAATAGTA
GGAGGGTAAAGATAGAAGTAGGGAGGTCAGCTAGGAAGCC
ATGGTAATCATCTAGACACTAAATGCTTGCTTAGACCAGG
GCATAATAGAAGAAATGGTGAGAAGTAACCAGTTTTTGAA
GGTAGAGTCAGTGGGATTTCTTGATGAACTGGATATGTGG
TGTGAGAAAAAGAGAGGTCAGGAATGACCATGCTTTTTGC
TTGAGAAACTCAAAAGGTAGAGTTTTCATTAATTAGAATA
GGTCAGAAAAATGACAGATTGAATGCTGACTGGAAAATAG
CATGTTTGAATGCTGTTGGAATGATCCAACAGAGAGGAAA
AAAAAGTAATGATGCGGTAAACAAGAAAGAATATCTGTAA
TCAAATAATGAAAGTAGAATCTAGTGCATATATGCAGACA
GTCATAGGCAGAGATTTGGATGGTCCATCTACAGAAGCAC
TAGGAAAGGAAGAGTATATGGTGCAGAAGCTGGTGAGTTT
GTATTGAGATAATAACAGAATTTCTCTTTTGATTGTTTCT
ATTTTGTCAGTGAAATAGGATACGATTTGCCATTTGAGAA
TAAGGATGTGGGAAGAAGCATGGGAGGTCTCAGGAGAGAA
GAGAAAAGTATGAAATTGTCATCTAGAAGAGTAAGAGAGT
GAATGAACCATGGAAAGGCAGTAGTATTACTGGGTTCATT
TGAGATTCAAAGTCATTAACAAAAAATGATTCCTGTCAAC
CTGTATATTAGTCCATTCTTACACTGCTAGGAAGAAATAC
CCAAGACTGGGTAATTTTTAAAGAAGAGAGGTTTAATTGA
CTTACAGCTCCACATGGCTGGGGAGGCCTCAGGGAACTTA
CAATATGGTGGAAGGCACCTCTTTACAGGGTGATAGGAGA
GAGAATGAGTGCAAGCAGGAGAAATTCCATATGCTTATAA
AACCATCAGATCTCATGAGACTTACTATCATGAGAACAGC
ATGGGGGAAACTGCCCCCATGATCCAATTACCTCCAACTT
GTCCCACCCTTGACACATGGGGATTATGGGGATTACAATA
CAAGGTGAAATTTGGGTGAGGAACGGAGCCAAATCATATT
AGTCTGCCCCTGGCCCCTCCCACATCTCATGTTCTCACAT
TTCAAAACACAATCATGCCTTTCCAACCATCCCCCATAGT
CTTAACTCATTCCAGTATTAACCCAAAAGTCCAAGTCCAA
AGTCTCATCTGAGACAAGGCAAGTCCCTTCCATTTATGAG
CCCGTAAAATCAAAAGCAAGTTAGTTATTTCCTAGGTAAA
ATGAGGGTACAGGCATTGGGTAAATACACCCATTCCAAAT
GGGAAAAATTGGCCAAAACAAAGGGTCTGTAGGCCCCATG
TGTTTCCAAAATCCAATAGGGCAGTCATTAAACCTTGAAG
TTTCAAAATGATCTACTTTGACTCCATGTCTCACATCCAG
GATGCAAGAGGTGGGCTCCCATGGCCTTGGGCAGGTCTGC
CTCTGTGGCTTTTCAGGGTACAGCCTCCCTCCAGGTTGCT
TTCAAGGTCTAGTGTTGAGTGTCTGCAGCTTTTCCAGGCC
CATAGTGCAAGTTATTGGTTGATCTACCATTCCGGTGTCT
GGAGGATGGTGACCCTCTTCTCACAGCTTCACTAGGCAGT
GCCCCAGTGGGGACTCTGTGTGGGGGTTCCCACCCCTCAT
TTCCCTTCTGCACTGCCCTAGCAGAGGTTCTACATGAGGG
CTACACCCCTGCAGCAAAATTCTGCCCGGACATCCAGGCA
TTTCCATATGTCCTCTGAAATCTAGGTGGAGGTTCTCAAA
CCTCAATTCTTGATTTCTGTGCATCCACAAGCTCAACACC
ACATAGAAGCCACAGAGGCTTGGGGTTTGGTGGTAATGAG
GCACCTCTGAATGAGGCAATGGCCTGAGCTGTACCTAGGC
CCCTCAGCCATGACTGGAGCTGAAGCAATTGGAACACTGG
GCACCGTGTCCTGAAGCTGCACAGAGCAGGGGGTCCCTGG
GCCTGGCCCACAAAACCATTTTTTCCCTCCTAGACCTCCC
AGTCTGTGATGGGAGGGGCTGCCACAAAGGTCTCTGACAT
GTCCTGAAGACATTTTCCCCATTGTCTTGGTGATTAACAT
TTTGGCTCCTCGTCACTTATGCAAATTTCTGTAGCAGACT
TGAATTTCTCTCCCAGAAAATTGGTTTTTCTTTTCTATCT
CATCATCAGGGTGCAAAATTTTTCAAACTTATATGTTCTG
CTTCCTCTTGAATGCTTTCACCTAGAAATGTCTTCTGTCA
GATACCCTAAATAATGTCTCTCAAGTTCAAAGTTTCACAG
ATCTCTAGGGGGCCACCAGTCTCTTTGCTAAAGCATAGCA
AGAGTCACCTTTACTCTGGTTCCCAAAAGGTTCCTTATCT
CCATCTGAGACCACCTCAGCCTGGACTTCATTGTCCATAT
CACTATCAGCATTTCGGTCAAAACCATTCCACAAGTCTCT
AGGAAGTTCCAAACTTTCCCATATATTCCCGTCTTCTGAG
CCCTCCAAGTCTCTAGGAAGTTCCAAAATTTCCTATATCT
TCCTGTCGTCTTCTGAGCCCTCCATACTGTCTGAACCTCT
GTCTGTTATCCAGTTCCAAAGTCACTTCAACATTTTTGGG
TATCTTTACAGCAGCACCCCACTGTACCCAGTACCAATTT
ACTATATTAGTCTGTTCTCATGCTACTATGAAGAAATACT
GGAGACTGGGTAATTTATAAAGAAAAGAGGCTTAATTAAC
TCATAGTTCCACATTGCTAGAGAGGCCTCTGGAAACTTAC
AATCATAGCAGAAGGCACCTCTTTATGGGGCAGCAGGAGA
GAATGAGTGCAAGCAGGGGAAATGTCAGACATGTATAAAA
CCATCAGATCTTGTGAGACTGACTCCCTATCATAAGAACA
GCATGGGGGAAACAACCCCAATGATACAATTACTTCCACC
TGGTCCCACCCTCGACACCTGGGGATTATGGGGATTACAA
TTTGAGGTGAGATTTGGGTGGGGACACAGAGCCAAATCAT
ATTAGCATGGTAGTGCATTTTTCTATAGCCTTGTTCAGCT
ACATGGGTGCCAGCACACAGTGGGAGAAGAGTTGTATTTT
CCCAGGCCTAAAGTTTTCTAAGCAAGTATAATAAGAGAGA
GAAGCAAGAGGGTGGAGGGTGTATGTAAGAGAGTTTTCAT
AATGATAGAGTATGGCATTTAAACAGAATCACGGAAGTGA
GGACATGAAGTCGGGAGGGACAGCGAGCAGATGGTACAAT
TAATGGATTGTATTCCATAGAGGGGCTGAAGGATTATTGC
AGATGGGCAAAATAGGGAGTGAACTGGAAAGAGAGTAGAT
GGAGGTCTGAGTGGAGTGTTCAAATTTGCTGTGATGGGTG
GTTGTAGATTTTGGAAATCAGGACTAGGGATTGACCCTTG
GAAGATTGGTAGAGGTAGAGTAAAGAATAAAGTCACTGGA
GAAGATCAAAGAGCAATGAGGGCAGTGTTGAAAGTAACAT
CAGTATGGAATTGAAATTACCAAGAATGAAAAACAAGCAT
ATTGTTAGAAAGTGGCAGTGAGTCATGAGCTAAAATCTTG
GACACATGAGGAGGAATGACCAAGAGGTTGATAGATGTCT
ACAGAAAAAAAAAAAAAAAAAAAAAAAGGAAGTGATGATA
GACTGCTTATACAGATTCAAAGCTGGAAAACTCTAGAGAA
AGGGAGAGAGAATGGTATAAAAGCAGCAATGTGGAACATG
AAGTATTCCTTCCCTGTGTTTAAGCCTAGGAGTTTAGGAG
GCATGAGAGAGATGGAAGTGACCACTTGAGACTACTCCAG
TAGAAACGGAATTCTCAGGGGAGAACCAGATTTCTGTTAC
TGAGTTTGCAGAAAAGTTGAGGGTAGAGAGGTTTCACTGC
TAATGGACTGTAGGGTGCAGAGTGCACAAGGAAGGGTTTC
AAGAGTTGGGGACTGGAGAAAGAAGAGACACACCCTTATG
ACAGACCCTCGGTGGAGCCTGATGAAAATAATGACATTGT
CATATGTAAGATACTGATTATTAATGATGGTGTGAGAAAA
TTCTTTCCCTCACTTTCTTCTATTTTTGTTTTCCACAAAC
CGGGTCTCTGCCTGTGGCAAGTAGTGTGTCCCAGTTCTCT
CCTCTCTAAAACGGAACCAGCTCCTGGGACAGAAAGGGAA
AGCAGATAATAAAGAGGCCCTCAGTCAATGAATACTGCAG
AATTAGACATAGCCCTCAGCCTACTCTCTAGCCAACGGCC
CTGAAAGAGGACTCTGATTTTCTCCCTCTGTTTGGATGGA
GGTACTGGGGTACTTTTGGAGTAGGAAAGAAAAATATTTG
ACAGGCCCATTTCAACTGCAGGAGACTTGGCACTGGAAAA
CTGTCCCGTCTCACTGTAGTGTTAGCCCCTTTGGATTGTG
AGATAAATTGTGTCAGTGGATGGAGGGTCATCACCAACAC
TCCAGCCAAACCCTTCTCTAACCAGCTATCAATGAAGATT
AGTTTTAAAAAGGAAAGAAACAAGAAAGAAAATGAATTTC
TACTGGGAGGGATGATAAATGACTCTTCTGAAACTTGTGC
ATACTCACAGGAAGCATAATTGTTTTCTGGCTCCTGTCAT
GGCCTCCTTGGTGGAGATGTCATTTTGCTGATGTCAATGG
CTTGCAGGGGACTCTCAGTGCTCGTGTGTGTGTGTGCGTG
TGTGACAAATTCTCATTCTGTAGCAGGGAGTAAGTAGCGC
ATGTCCTAATGGAATCAGAGATATCATATCCACTGGAATT
GGAGCTCAGTTTTCTCAGTTCAATTTTTGTTTTTCAGAAC
ATATTTCTTCAGCAATAACCTGTTTTCTGGCAACTTTCAC
CAATTTTAAAAAATAAAATTGTGTAAGAGGAAGATGGCTT
CAAGCCTGCCTATTACTATTTATTTGAATTTTCTCTTTCT
GTTTTCTCAGCATGTATCTGCCAACATTTACACTCCTAAA
ATCAAGTTATGTTGTGACAGAAGAAAAAGAGAAAAGAAAA
TTTTCTCTTTCTACTTGAGAATGAGGAGATTTTGAGGGTC
ATCAGGGAAGTATGGAGTCTTTTATCAGAGTGATTAGTGC
ATGACTAGTGCAGTGATAAAATCTAGGGTCTGTAGTTTGA
CTTTTTTCCAGGTTCAGCTATGGGGCTTTGGGATATTGAC
TTCTCACAATGAATTGCTCTTTGACAGACTTGATAAAGGA
CTAATTTTCAGATCTGCAAATACTTTTCAAAGGCAAATGA
GAAAGATAGCCAGGAGGAAGGTCAGCAGGCTGAGGACACA
GGATAGGAGCTCTGCTGAGACAGACACTAACGAAAGTCTA
AACAAGAGACCTCTGCAGGAAGGGGGCATTTTGGGGGATC
CTTGGCTGCAGAAATATTGGGTTCCTTTGCACAGTTTTGC
TAGCGAATCCGGAAATTAGACTTGTCAGTGGCTACTGTGA
TTCTATTTTAAGCCCTTTTCAGCAGTACAAGAAGAACAAC
AAAAGTTAAAAAGGAATTAAGCTTAATTGTATTTTCTCCA
TCAAAGCCAATCTTAGCCCATTTTTGCCTCTTCTTAGCTT
ACTGCTTCCTGGATGTCATCACATATTTGTGAAAACTTAT
CTTGCTTTCCATTACTGTATCATGTTTGATTTCTGCTGAA
TTGTTATTTTCAGTGGCACACTCTGGTTATTTCTGGGCTC
TTTCTGAGAGCAAAATATTCCACAATCCTAATTTAACAGA
TGAAAGGAATCCTAAAATTGATGATACACATGAGTAGTAA
GTTATCCGAAAATATTTTTATTACCTAGATCTTTATCACA
TAATTCATTTTAAAATTACAATTAATCTAGAAAACACCTT
TTGGTAATTAACAAAATGTATTTACAATCTCTATTTAGTT
ATAAGTAAAACATCTAACAGTCATTCAGTGCCAAGCAATT
CACAGAATATTTTAGTGTTCATCATTTATTTGATTTCACA
AAAGTTCTATGAATAAGAACAGACATTAATATGCTCATTT
TACTGAAGAAATTAAGGCCTAGGATGGTGAATCTTACAGC
CAGTAGGAATTTGAATCCCAGTCTGCTGATTCTAAACCAT
GGAAATTGAAATAATTTATATAAAGATAAAACCTGCTTTT
GTTCATAAGCATGTTCAGGGCAATAATTTACCATGCATTT
TCCAATCTCCATATTAGGTTGGCAAAGGTTGACAGTATGT
GTTACCGTGTTCAAGGTTTTGTGAGGACAATCCAAGTATG
GTCTATTGAAGCACATCAGGGAGCATTTCTGGTAGCTCTT
ACCTGTGGGGCATTGGTTAAGTCCACTAATGGCTCCGATT
TCTCTCGGTTTTCTTAACTATAGAATAGGAATGCTACTGC
TACCTACCCATTAGTTATTACTTCAAAGGTAGTTGAGTTG
ATCTAATGAAATAACTGATGTGAAAATAGTTGGTGGATGG
AAAGAAGTATTCAGGAGCCGGGGATGTTGCTCATCACCAC
CATCTTGGACAAAACTTCTAGGAGGGAGGAAAGTGGGATT
CAACTGGGCTTCACATGCATACTTAGGGGATGAGCTTTTC
TAAGGTTTATATTTCTCCTGTAAAATGAAAGACAGGCGAC
TATGTGAAATAGGCAAAATTTGTCTTAGAACACTCTCTGG
GGTGTCTCTCAGACCCTCTCCATTCTTGTCTCTTTGCCCC
ACTCCTAGACCTTCCTTCCATAGCTGATACTGCTGGAAAG
TTCTTTTCTTTTTTCTTTTTTTTTTGAGATGGAGTCTCAC
TCTGTTGCCTGACTGGAGTGCAGTGACATGATCTTGGCTC
ACTGCAACCTCTGCCTTTCAGGTTCAAGCAATTCTCATGT
CTCAGCCTCCCAAGTAGCTGGGATTAAAATTAACCGGGTG
CCTGCTACCATGTCCAGCTAATTTTTGTATTTTTAGTAGA
GGTGGGGTTTCACCATGTTTGCCAGGCTCCAGGCTGGTCT
CAAAACTCCTGGCCTCAAGTGATCCGCCCGCCTCGGCCTC
CCAAAGTGCTGGGATTACAGGCATGAACCACCATGGTCGG
CCTGGAAAGCAATTTTTTGTAAGAGATAGTTGATAGTGGT
TTGAGGTTGGTTTATTGTTTTTTGTTTTTTTCCAAGGCAG
ACTCTCGCTCTGTCTTCCAAACTGGAGTGCAGTGGCGTGA
TCAGCTCACTACAGCCTTGACTTCCTGGCCTCAAGAGATC
CTCTAGCCTCAGCCCCTCAAGGTAGCTGGAACTACAGGTA
TGTGCCACCACCCTTGGTTAATTTTTGTATTTTTTTGTAG
AGAGGGGATTTTGCCATGTTGGCTAGGGTGGTCTTGAATT
CCTAGACTCAAGTGATCCACGCATCTTGGCCTCCCAAGGT
GCTGGGATTACAAGCATTAGCTGCTGTTCCTGGCTAGGCT
TGAAGTCTTACTCTCCTCTTCTTCAAGTGATGTTTTCCCA
TCAACAAAATACTCAGAGATTCCATAAGAATGACTCTACA
TTGGTAGAATCGTGGAGTCACTGGAAGCTTCTTGGAGTGG
GTGGGAATATTTTTGTTTTGAACTCTCAAAACATAGCCTG
ATTATGGCTGCCTATTACCAAGATTGCCCCAGAGTGAGAC
TGTCATACTCTGTATTATCATTACATGCCATATGAGAATA
TATCATAAATCCCAAAGGTTGTTTTATTAAAGTGTAATTT
ACATAAAATAAAATACACCATTTAAAACAATGTACCGTTT
GATGAGTTTGGACAAACATATCCAATCATATAGTCAGTAC
CACAGACAAGATAGTTTCCACATGCCTCCTTACAGTCAAT
CCCCTGTCCCTACCCTCAACCCAGCTGCTTTTTGTCATTA
TAGATTAGTTCTGCTTTCTCTGGAATGTCCTATAGATGGG
TTCATACAATTTTGTAATATTTTGTGCCTTGCTTATTGTG
CCATAGATTATGACATTGTACCTACTCCCTTTATGAACTA
TACATTTATGGAGAATCTGCAGTTTAGTATATTGAATGCA
TTCTTGACTAACAATAGTCCATGTGACCATGGTAGCCTGG
GTGTGTGGCATTCTGCTCTTCAAGTCAGAAAGAAATGTTT
CCAGTTAAAACATCTTGGATATCTTTTTTTTTTTTTTTTT
TGAGATGACGTCTCGGTCTGTTACCCAGGCTGGAGTGCCG
TGGTATGATCTTGGCTCACTGCAGCCTCCAGCTCCTGGGT
TCAAGAGATTCTTGTGCCTCAGCCTCCTGAGTAGCTGGGA
CTACAGTCACGTGTCACCAGACCTGGCTAATTTTTGTGTT
TTTAGTAAAGATGGGGTTTCACCATGTTGGCCAGGCTGGT
CTTGAATTCCTGATGTCAAGTGATCCGCCCACCTTGGCCT
CCCAAAGTGCTGAGATTTTAGGCCTGAGCCACTGCCTGGC
TAAATCTTGGTTATCTTCAGACAGTTATCAGCTACTAGTT
AGTGGCAAAGGTTTAGGGACAGGCGAGTTTGTGGACTCCT
CTGTTTCTATTTGCAAAGTTATTTTAACCTTATACTACAT
AACATTTTTGTTGCTGATAAGCTGGCGTGTATATAAACCA
ATTTGATTCAATCAAATGACATTTATTTTATTTTTTTAAG
TTATAGAAATAATACATACTTGTAGTAGAAAGTTGGGAAA
TAAAAGGAAAAGCACAATAAATCTTTTTCCATATTATCTG
ATAGAGAATAACATTGAACTTCTTGGTACATTTATTTCTA
GGTTTTTTTTTCTAGACATAGTTTTTTTATATAGCTATGA
TAATACTATATATACAATTTTGTACTCTTTTCTCATTTAC
TATTTTACTTATTTCATTTCTGTGTCATTGAAAACTTCAT
AAACATAATCTTAAATGGGCATTTACAGTTTGCCTAATAT
ATAGATATAGAGATAGAGATATAGATTGATATATAGAGAG
GGTTTCATTTTTTTAAAAAAAAGAGATTTAAAAAGCACTA
GAGATGTTCCCTTTAAAGGCACCCTGTGTGGTTCTTGTTT
TCCATCAGTATATATGGATTATGCTTACAAGAGAACATAG
CTATACCTACTTGATAGAAAAACGCACAAACTGGCTGCTT
AATCAGACTTATGTGCTGGAGAGAGTTATCCCTAATCCTT
TTTTCATAACACCTTAAATTGCCTACTGGAATTTTCTACC
CTGCATGTGTGCTGATTTATCCATGCTTCAATGAGACTAC
TGGTGAGTTTCCATCTGTCGAATGTCAAATGGACAGAAGT
AATTGGGATAGGAGACCAGAGTTATGTTACTTCCTGATGG
TAGCTGATGAAGAATATGGCAATAAAGTTCGGAGTCTTTG
CCTTCTGAAGGAGAGTAGCCCTGAGAGACGTAAGTGTCAA
CCATAATGGCAACAGTATTGAAAGTCTGTGTGTCTGCATT
GGATGTTCACTGAGCTTAATGGAACTCAAAAGACACCTGC
AGATAGGCTGATTTTCAGTAAGATCTCAAATACATCCAAG
AGAAAACCTTTGGAGAAAGAACTGAAGGACCTGAATAGGT
CATAAATTGTATATGGAGTAACAATATTACTTTCCCAGTG
ATGCAATGGACATGAAAAATGCTTAAAAATTTGGTTTGGT
TCTGCTTCATAAATATTTATTGAGCTGGCCACTGTGTGAA
ATATATGAGATGTGACTCTGCAGTAATGTGACCGATTTTT
TAAAAACATGAATTCCTAAATTCACATATTTGATTATATG
CTCTTCTTAGAGAGTTTAAATATTTTTCCAGAGATATTTT
TACTACTCAAAAATTTTCTAAGGCTGGGTGTGGTGGCTCA
CACCTGTAATTCCAGTACTTTAGGAGGCCAAGGCAGGCAG
ATCAGGAGTTAGAGACCAGGAGTTAGAGATCAGCCTGGCC
AACATGGTGAAACACCATCTCTACTAAAAATACAAAAATT
AGCCGGGTGTGGTGGTGCGCACCTATAATCTCAGCTACTT
GGGAGGCTGAGACATGAGAATCACTTGAACTCAGCAGGCA
GGGGCTGCAGTGAGCCAAGATCATGCCACTGCACTCTAGC
CTGGGCAAAAGAGTGAGACTCTGTCTCAAAAAAAAAAAAA
AAAATTCTAACTCCTCTCTTAGAGCTTGCCTTCAACCTTC
AATGTATTTAAAAATTTATGTATATAATATGTATCTATAT
GTGTATGTATATATATATGTAATACATATTTAAGTTTTGT
AACTAGTAGGTGTTATTTAGTGCTATGTCTTATGAATGAG
GTAGGAAATCAAGATGGGTAATACTCTATCTAAAATGAAG
TATGACTGTGGATTACTGAGTCTGACTCTTTTTCAGACTT
GGTAAGGCTTTTCACTTTCAAAGGAGGAGTTCCACTTATA
TTGTGTGAAAAAAGCAGCATTATTACAATAAGTTTGTTGC
TTTTCAAATGAACCTGAAGGAAAATACACATTTAGATATG
TGTTCTGATGTGTTTATTAAAAGTTCTAACTCTATATATA
GAGCCACACCTAAAAAAGGCTGTGAACTTTTTGCTTGCTA
GGAAAGTGGTATGGAAACAAACATGAAAGCCTGAGAGCAG
GAGCTGGCATTGGTTACATGGTGCTGAAATAGGGCTGTGG
TGATTGTGTGGTAGGTTAGGAAGCCAGGCGACTGACTGGG
CTCCCCTCTTTGATTTTACACACACCCTCTGCATTAGTCT
GTTTTCATACTGCTGATGGGGACATACCAGAGACTGGGTA
ATTTATAAAGAAAAAGAGGTTTAATGAACTCACAGTTCCA
TGTGGGTAAGGAGGCCTCACAATCATGGCAGAAAGCAAAA
GGCATGTCTTACATGGCAGCCAACAAGAGAGAAATGAGAA
CCAAGTGAAAGGGGTTTCCCCTTATAAAACCATCAGATAT
TGTTAGACTTTTTCACTACCACGAGAACAGTATGGGGGAA
ACCGCCCTCATGATTCAATTATCTCCCGCTGGGTCCCTCC
CACAACATATGGGAATTATGGGAACTACAATTCAAGATGA
GATTTGGGTGGGAACACAGCCATACCATATCACCTTCAAA
GGTGAAAGTTTGTTTTTGTCAAAATTTTCCCTCTGCTTTT
TCCCTTCAGGTTTTCTTTTGCTTTTTCTTTTATCCATATT
ACCTTATAAGAAAAGGTCTACATCACTGTAAGACTTGAGT
TGAGTGTTTTTGTGCGTTAAATTTCTCTTAGTTCTATGTT
ATCACAGTACTGATTCTAGAAATGGGAAGTAAAGAAGGAA
AGCAATTGGCAAGAGTAGTTTAGGATGGTTTCTTAAAGTA
GGTGGGTGAAACTGATTTGAACTAAGTTCTGGAGGATAGA
GATGACAGGCATTGCTTCAGTGCACACAAACTTTAAATTT
GTATAATGGCTATACATTTTCCATCTAATGCATGGTAGCA
TTGTCTCCTACATTAGAACACAAAATACTTAGGGCAAGGG
CTAGTGCTCCTGGTCTTTTCTACCTTACAGCAAGTAGCAG
AGTGCGGGATGTACTCATCAAGGCTCAGGTCAAGTGTCAG
CTCCTCTCTGAAGCTTTCCATGACCCTCTCCTGACAGAGT
TGTTACTCCTCGGTTTTCATCACATGTTTCTTTAAGCAAA
CTCTGTGTCTTGGTCAGCATGGGCTGCTATAACAAAATAC
CATGGACTGGGTAGCTTAAACAATAGACATTTATTTCTTA
TAGTTCTCAAGGCTGAGATGTTTAAGATCAAGGTACTCAC
TGATTCTATTCCTGATGAGGACTCTCTTGCCTTGTAGATG
GCCACTTTCCTGCTGTGTCCTCATACAATGAGGAGGGGAG
TGGAGGGAGGAAGAGAGAGACAGACACAGAGAAAGAGAAA
GGGAGCTAGCCAGCACGAGAGCGCTCTGATGTCTCCTCTT
ATAAGGCCGCTTATCCTATTGAATCAGTGTTTCATCCTTA
TGACTTCATTTAACTGTAATTGCTGATAGAGTTTGGCTGT
GTCCTCACCCAAACTCTCATCTTGAATCGTAATCCCCATA
ATCCCCACGTGTCAAGGGTGGGACCAGGTGGAGGTGATTC
AATCATGGAGGTGGTTTACCCTGTGCTGTTCTCGTGATAG
TGAGTGAGTTCTCATGAGATCTGATGGTTTTATAAGCATC
TGGCATTTCCCGTGCTTCCACTCACTCAGTCCTGCCACCC
TGTAAAAAGTTGCCTCTCACCATGATTGTAAGTTTCCTGA
GGAATGTGGAACTGTGAGTCTATAAAACTTCTTTCCTTTA
TAAATTACCCAGTCTCAGGTATTTCTTCATAGCAGTGTGA
GAATGGACTAATACAATTAATTTCTCACTCCAAATATAGC
CACACTGGGGGTTAGGTTATTAACATATGAATTTGGGGGA
GGCACAGTTCAGTCTATTGTACCCTTGAACATCTTATGTG
TGTTGTAACAATTTGTTTACGTCTGCTGCTAGGGGACTGT
GGTCTTCTCAGGTGCTGTGCACTGTGCCGGACATTTGAGA
ATCACAAAGATGGATCCTGCCCTCAAGGAGTTGTATTAAT
TTTCTATTGCTGCTGTAACAAGTTATGACAAACTTAGTGT
TTTCAAACAACATTGATTTATTTTCTTACAGTACCATGGG
TTAGAAGTCTGATGCAGGGCTGGGCATGGTGGCTCATGCC
TGTAATTCCAGCACTTTGGGAGGCCGAGGCAGGTGGATCA
CTTGAGGTCAGGAGTTCGAGACCAGCCTGGTCAACATGGT
GAAAACCCATTTCTACTAAAAGTACAAAACAAAAAAAATT
AGCTAGATGTGGTGGTGCACACCTGCAGTCCCAGCTACTC
GGGAGGCTGAGGTGGGAGAATCCCTTGAACCCGGGAGGCA
GAGGTTGCAGTGAGCTGAGATCATGCCATTGCACTCCAGC
CTGGACAACAAAGTGAGACTGCATCTCAAATAAATAAATA
AATAAATAAATAAATAAAAAGTCTGATGCAGGTCTCCCCG
GAATAAAATCAACGTGTCAGCAGGGCTATGTTCTTTTTGG
AGGCTCTGAGGGAGAATGTGTTTCCTGCCTTTCCCACTTT
CTAGAGGCTGCCTGCATTCCTTGGCTTCTGGTCCCCTTTC
TCCATGCATCTCTGAGACTCTTCCCCAGTTATATCTCCCT
CTGATGCAGATTGGAAAGGTTCTCTGCTCTGAAGAATTCA
TGTGCGTAGACCGCATCCACTTGGATAATCTAGAATAATC
TTCCCATTCCAAGGTCCTTAGTTATATATACAAAGAACCA
TTTGCCACTTGAGGTAACATTCACAGGTTCCAGGGATTAA
AAAGTGGGCATCTTTGGGAAGGGCATCAGAGTGAAAGAGA
GGGACATGTAAATTAGTGACTTAATGCAATATGCCAAGGG
CAATAATGAAAATCTATTCAGGGTACATATATATACGAAG
AGCATAGAGGAAGATGGTTGTTGATAAATGATGGTTACAA
CTGAGGCTCTGGCAGCAAGGATGGAGAGAAAATGGGTTCT
AGGAAGGTAGAATGGGTATTATTTGGGTACCAATTTGGTG
TAGGTGATGAAGGAGAGAGAGGGAAAAGCGAAGTGAGAAT
GACTTCCAGATTCTGGATTGGGATTGGGCAGGCTTCTCCC
TGAGATAGGGAGCACACTAACTCTAGCATGAGAACGTGTT
TATAGGATTCTTTGATTGCAAGTAAAAGAAATCTGAGTTG
AATTAGGTTAGGCAAAGAGGAGAATTTATTATAAGTTTAT
TGGGGGGGAGGTTGTACAAGGAACTCAGGACAGGATTATA
GTTGGGCATCAGACATGAACAAGATTGAGGATACAAGTAC
TATCAGGATCTTCCCTCTTCTTTCCCTCTGCTCCTCTCCT
TGTGTCTTTTTACTTTTCTGTTTCTCTGAAGATGAGCACT
TCCCTTCTACTGGTGAAATCTTACTAACCATAGTTGCTGA
TGTTATTCCTCATTTATAGTTCAGTCACTCAGACAAAGGC
CAATCTCTCTCTCAATTGCATATTCCTGGGAAAGGGCTTT
GATTTGTACAGCTCGAGTCAGGTGCCCAGTCTGGTGCACA
CAGCTATGGCCAGGGCTCAGTTTTTCTTCATGCCTTTCTA
TCTTCATGACTGCTCTGGCTACAACCATGCATTGGATGGA
GTGTTTCTTAGAAAATGTTTCCTGGGCAGACATTCTAATA
GAGATCCACTTCAGTGGAGATGCATTCAGTTTTGTCTTTT
TCTGCTGCTTTAAAAAAAAGTTGAGATGTAATGTACAGTA
AAATACACATCACTTAAAAGTTTAGTCTGAGGAGTTTTGA
CGAATGTATGGCCACATCCCAGTCAAGACATAGGACATTT
CCGTCACTCCAAAAAGTTTCCTCATGCCTCCTACAGTCAA
TCTCCACTCCTCAAAGACAACCACAGTTCTGATTTCTATC
ACCGTAGAATAGCCTTGCTGGTTGTAGAACTTCACGTACA
TGAAATCAAACAATATATGCTCTTTGGCCTTTTTCATTCT
ACATAATGTATCTGAGATTGTTGCTATATCAAAAGTCTTC
TTTTTGTTGCAGATAATATTTCACTATATATACATACCAC
ATTTGTTTATTCATTCACCTGTTGATAGACATTTGGGTTA
TTTTCAGGTTTTTTTTTGGTCATTATGAACATTTTAATAC
AAGTCTTTTTAGAGTTAGAAGGAACTGTACATTAAAGGCT
GAGATTACAAAAGATGACTTCAGTTTTGAATAAATTGAGT
TTGTGGTACTTGTCGGACACTCAGGTAGTAGTCTGGGCCC
CTCTTGGAGTACAGTCTAAGTTGCAGAAGAGAGACAGGGT
CTAGCAATGTAAATTTCTGTAGTCGCCAGCCTTTATATAG
AGTTAAAGCTATGGGAAAGTCCTCAGCTGAAGGACAAGCA
TTAGACAAGAAAATGCCCATATATTAAATCCTGAGAAGCA
TCAGTATTTGAGGAGCAGACTAAAAAGGAACCCTCTGTGG
AGGCTAAGAGAAGCATGGCCATTTATCTTTGTGTCCCGAT
CATCAGGCACAGGACCCCACACACAGTCACTTCTCAATGT
GCTAAATTTCACAGAATGCGTCCAGGGTACCTGGTTCTGG
ATAGACTCCGTAGAAGGAGATAGACCGGGAGGGCAAATGG
CATGAGAAGTCTCACAGGCCAGAGTGATTGAAGGGGTGTG
TAGGGGCAGGTAAACCCTACAGACTCTACCTGTGCTTATG
CGGGGCTGGGGAGGACGAGTCATTACAGATGAAGAATTAG
GTAAGGTCAGACCACTCAGGGCCTTAGATGGATGTCACAT
GAAGAATTTAGACTCCAACAGGCCTGCCACCCTGGGAGGA
GTCATCGCGGGTTCTGGAGAAGGGCGTGACAGAGATTTCC
TTTTGGGAAGTGTACTCTGGCAGCTGTGCCCCGGTGGTGG
CGGCGGCGGTGCTGCTCCTGCTGGTGACCGTGTGGTGTTG
TTAGCGGAGATAGTGCTTTCCACTGGGCTTTGGCTTGGTA
GCCGCTGAAAGAGAACAACGCTGCCGCTGCTGCTGATTTC
ATGCCATTCCCTGACCTGGCTCTGTAACTTGGCCTCTGAG
CCTTGGCCACAGAACGCAGAGGCCGTGGCATCTGGCCGCA
GCTGGGAGGCAGTGCTTGCGCGCGGGGCAGGGTGGTGGGT
TGGGAAGCCTGGGGCGGGGTAGCCGCGGGCCGGGGGCGGG
GCACCGCGGAGACAGGCCACGCCCCTGCTCGCCCGCGCAG
GCGCGCTGCGGGCCGTTAGCTGTCAGAGCCAAGCGGCGGG
CTGGCGGCGGGCTCCGACGTCTGCGCCAGGACCCGGCGGG
CTGAGCCCGGCGCAGCAGCCGCAGCCAGGGCAGCGCGGCC
CCTACTCCCGGTCAGGTCGTAGAGGCGAGCTGGTCGCTGG
CGCCTCGGGCAAGATGGGGAACCGGGAGATGGAGGAGCTG
ATCCCACTGGTGAACCGTCTGCAGGACGCCTTTTCGGCGC
TGGGACAGAGCTGCCTGCTGGAGCTGCCGCAGATCGCCGT
AGTGGGCGGCCAGAGCGCCGGCAAGAGCTCGGTGCTCGAG
AACTTCGTGGGCAGGTGAGCGCGCAGGGCGCTGAGTGAGG
ATGCGGCGGGGGGCGACCCCGCTCCGGGCCGTTGGAACGT
GGACGGGCAGCGGGAGCCAGAGGGTGTGTGGACCAGGCGC
TGTGGTGGAATGGGGGGCAGAGTGGCGGTGTCCGTGGGGC
GGGCGGGGTCCTCCAGCTCTGGGCATCCTCCGTCCCCTGC
CACCCCCCGCCGGGTGGCCCTCCTGCCTGCCTTTCATCGT
GCGATACAAAGCCATTTCCTCCCTGTCCTCCAGTCGGGGA
GTCGGGGGAGGGTTCCGCCCCGGGATCGACCCCCACCCCC
TCGGTGCGCGCCAGCCCCGGGCAGCCTCCCTGCGTAGCGC
GCCGAAAGCTTCCCAGTGCCCCTCTCCTGTTTTCCCGGCT
CAACACCCGCCTCCTTTTCCTGTCGCCCTCCGCGAGGCTC
CCTGCGAGGCTGTGGGGCTTTATCCCCCGAGCCCCCTCCC
CTAGGTGGAGATGCTTTCCTTCTGCCTGGGTTCTCGTTCC
TCTCAGCTGTCTACTGTTGCCTGCCTCTAGCTGGGGAGGC
GGGGTGCGAGGAGAAAGACGTCGTTTGTTGTGGTGAAGCT
TTATCCGGAGACGCTCCCCCACCATTCTCCTCTCGGAGAG
TCGAAGAATAAAAGGTGGTGTGTTTGCGTGTGCACCTATT
CACAGCTCCAGACAACTGTGAGAGAGCCCTAGGCACAGAC
TTGGCAGTGGGTGGACTTGTGTTGTCCAGGTGCCATGTCA
TTCCTGCATCATCTCGGAACTGACCAGCATCTTTCTCGCA
CTCTCACTGCGCCCCCTCCCCCAGCATCATCTTCCGTTCT
CTAAGCTCCTATTTGTCTTGCTAGCCTTCAAGATAACATT
CTGAATCTAAATTGTAGTTGTGGTTTTCCTCATGACTCTT
AATACAGAAACAGCTAAAGAATTAATTTTTGAATTGGGAA
TCAGCATTTCTTCCACTGAGCAATTCATGAGGGATTAAGT
TACCTTAATGGCCTAGACTGAAGAGTGCAGACATTTGCTA
AGAAGAGCCCATTTGAAAGCATTATGAAAGCTGAAATCTG
TTTCCTAGTAGTAGAAAACCAGGTAGAAATATACAGTATC
CAAGAAAAAATGCTGGCGAGATTGTACTTTATTCTTTTTA
TTTGACTCATTTGTGACTTGGAATGCAGAAGATTCCTGTT
TCTGTTCCTTTTTTCTTTTTTTGTTAGTGTTTGGTGATGT
GTAAAATTTAGAGCTGGATATGCCCACATTTCCTTTGGAA
ATGCCAGTGTTCATAAAGTACATATTCCTTTCTCCCAAAT
GATGTTCCATCTTTCAGATGATACTTTTTTTTTCCTGTAT
GAACTAGAAAGATAAGAAACCTAATAAAGTAAAAATTGCT
TTGTATCCTTGAGTAATTCACTTAATTACTACACCCCATT
TTTATACATTTTTTTGATTAACGAGCAAAGTGAAGGTAAA
GTATTTTGCCTACGTCATCTTAGCCTTCTGGTGAAGTGAT
GGATAAATGTGTTATTTCAAACATATAACAGTTACTTTCT
TTGATTTGTTGCCAATGAAATTTACTAGATTTAAAGTGGC
ATCCAAAGAGTGAGTTTTGATAATATATTTTTGGTTTTCC
AAATGCCAGGGCATTTTTGTCATGACACTTTAAGAGTTAT
TTAACTATTTTTGTTTTTTAAACAAATACTTAGATTAAAA
TTGTAAGTATTTCAAATGAAATTACCATATTTTTATGCAT
CTTCCATATATTTACTTGGATGAGCCTATATTATATGTAA
GTGCATTGTTTGTAGTCAGAGCTTTTGAACTTAATGTCAA
TTTTATGCACATATCACAATTCTACTTTCTAGGTTTTGAA
ATCCTAACATTCTTCTTAATGTTATAATAAAATTGTACAC
ATTTCCCCACAGTAGCTATGTTCTTTTGAAATGATAATTT
GAAAAAAGAAATATAGAAGAGTAAAATATTTAAGCTTGAA
TATTTTTCAAGATGGAATAAAAAATAGGGACATTACAAGT
ATAACAATCAGAACACTTACCAGAATGCATTAGTAATTTG
TTGTACTTTAAAAAGTTTTACCACTAATTAACCGTTAGAA
TGTCAAATCAAAGAAAAGGGTGAACACAGAGGAAAAAGGT
CATTTAATCCATATGTAAAGTCTGTATTATATGTAGAGAT
AACACCTGCCTAGCAGAGCTTATATATTAAGGAGAAAATT
TAATTAGGAAGGTCATTTGACTTTAATAAAGATTTCGGTC
ATTGAATTATTGAGGAATCTAATTTCCAATTATAAGCCAA
CCTTAGGGAAAATGGAGTTTTCTATTTTGATAAGATATTC
AGCCTAGGTGGAAAAAATTGTATCCATTTTCTACTATAAC
ATCTTAGTGCTTTCTTGTCATTATCCAGGAATTTTGCAAT
AAAAATACGTTTCTTTACTAAGGATGCAACTTTACTCTTT
TACACGAAACTGTTTTCATTTTAAGACTCTGATCTAATGT
GCAGTTATTGAATGCAGCCATAAAAACCAAGGGTCATCAC
TTGTGTAAATTAATTGTGTTTGCTCTTGACTTAAGCTTCT
TCTCTACAAAATAATGATGCATTTTCTCAACAATCCTTAT
TTAGTGGACTAACTGTATCTTCTCTCAGATAGTTTGTTTA
TATTGAGTTTTTTTGACACCAATGAATGAATTCGGATGTG
AATATGTTTACTTCATTTAGCGGTCGCTGTAAAAGCTGGT
TTTTGGGTGACAGGTTTGAGATTGTTATGAATAAAATGAG
TCATGAATGAACCACTTGTTTGTGATTTTCTTGCTGAAGT
GATGAACGTGCATATTAATTTGATATAGCATGAGTAACCA
GATTGTTCTTTTGGTGGTGCAGAATGAGATCTATGTTGGC
AATGAGAGGCAGCTTAAGATCTAATGAATAGAACCTGAGA
CCTCTAATCTCAACATAGGGGTTTACTAGCTGGCTTAGGT
CTGCCTATTGGTCTGGTTTGTATACAGAAGAATTAAATTT
ATTCAACTATTTTCATTATACATATACATATATTTATAGT
ACAGTGGTGATGATAATAATGGTTAACATGTATTGACTGC
TTGTTATTTGTAGGTACTATTCTGGGTGCTTTTATATGAA
TAATCTCGTTTAGTCCTCATAAAACCCCAAAGAGGTAGGT
ACTCTTATGATTTCCATTTTACAGAAGAGGAAATTAAGAT
TTAGAGAGTTTGAGTAACTCACTCAAGGATAATTTAATTT
AATATGAAAACAATGGAGCTAAGATTCAACTAGAGGTGTT
GATCACTATAACCCATGTTCTAGAATCTCTGTGCCATATT
GCATCCTCCATATTGAAGTTTACTGTTTCCTCTGATAAAT
ACTTTTAACTTCTTTCTTGCTCCCTATATAAATGCTGCCT
GTATTAATAAGAAGCTGGCCAGGCACAGTGCTCATGCCTG
TAACCCCAGCATTTTGGGAAGCCAAGGCGGGAGGATTGCT
TGAGCTCAGGAGTTTGAGACCAGTCTAGGCAACATAGTGA
GATCTTGTCTCTACAAAAAAACAAAAAAAATTAGCCAGGT
ATGGTGGAGCATGCCTGTAGTGCCAACTTCTCGGGATGCT
GAGGTAGGAGGATCACTTGAGTCCAGGAGGTCAAGGCTGT
AGTGAGCCAGGATCGTGCCACTGCACTCCGGCATGGCTGA
CAGAGCAAGACTCTGTCTCAAATAATAATAGTAAACAAGA
AGTTAACTATGTTAATGATTTTATTCATATTTATTTATAT
ATGTTTACCTTGCCTCGTTTCACAGAAAATTTGAGGTGAC
CCTTTAGGTAGAAGCAACATTTATTAAAAGATAAGTATTT
TTCTTTGCTATTTTAGACATTGTTAAAGAGAGTTTTAAAA
TGTAATTGGATTGTTTATTTAAGTATGTTTTTCGAATGCA
TATAACTCGTTTATAGAGGTGTTAAGTGAAAACTGTACTG
GTTGCTAATACGCAGATGTTTTAAAATGACACACTTGTTA
GAAGCATTAGTTTTTCAATGCTAATTATATAGGCAGAAGA
GTCCACATTATTTTATTCTAGTCTGAGTTGTAAATAGACT
CTCAATTCTGCACAAATAGAAAAAGTTTTGTGATTAATGG
GAATGAAATAAAACATTTTAAAAAAGTGATTATGCTGATA
TTTTTCAAGAAATTGCTTCTAAGTATTATTAGATAAATGG
TGCTAAGAATTAAAATGTCATAATTATTGAGAACCATACT
TCATAGTTCCCAAGGGTCTATAAATAAAGTGTCAAAACAT
GAACTTTTCTTCATCCAACAATGAATTGGTAGAACTTGAA
ATCACAAAAATATTTTTGCTGAATTAACATTATATAATAT
ATGTTTAGGTTATCACAAATTCACAGTTGGTGGTACTTAA
TTACCACCGTCAAATGAATTCTTTTTTTATTAACAATGTG
TGAGAAGCAATACAACTAAGGTAACTGGACTGGATAGGAT
ATCTCTGTTTTAGAATCTACTTATGATTAACAGTTATCCA
AAAATGCACTTGATTTAACTTCTTTCCGAATGAAGTTGGG
CAGTCACCCAGAACCTTGGAGGAATGGAAACTTAATCTTT
AGCTGGATTAGAGGGTAGGCTATCGGGTTCTCTATCAATG
GAGCATACATTTAGAGTGTTAGATCTTCTTAGGTAGTACC
TTTTGCAGGGCTAGTAAGTTAAATTATGAAGTTTTATTCA
TTATTGTGATTTATGTTAGAGGGACTTCAAGTATCTAGAA
AGAAATAGATTATTTTTTTTCCTCTGCTACCAGAGCCAAG
TCAAGAGAGTCCCAAGCTCATATGCTATATAGAATGATCC
AATTTAATTTTCTGTATGGCCAAAGTTTTGCAATTTATCC
TAGTCCAAGTTTGCATTGCAATTTCGTACACTCTCTGCAT
TGATTTAAAAATTCTTGTGGATTATGTTATACTAAATACA
TTTTATAAAGTAGAGGGGAAAAAGGGGGCCAACATTTGCT
TAGCCATTATGGGGTGGCAGACGTGGATTCTGCTAGACAC
TTTTCATACCTTCTATTCCTTACCTGTTTCCATATCCCCA
TGTCAATAGGGGAGAAAATTCAGGGTTGGAGAGACAAGTC
ATTCACCCAGAATCATATGGCTAGTAAGCAGCCAAGCTGG
CATTCGGTATGACTCCTACTGGAACTCTTGAGAAATATGG
ACACATAAAACCAATGAACATGTATTTATTGAGTTCTAAG
TATACTGGTAAGAATATATAAGAAAATATGAAGCTGATGT
ATGTATAAAAAGAGAACTGACAGGATAAAGTATGAGACAA
CTTTCAAATGCATATGTAAAATGAAGGTAGTCAGATATAA
TGCAAACTAATCAGGATAAAAAATTATAGTATGTCAATTT
ATTTTTACAAAAATCCCCAAAAAACTACAGTTCTGAAATT
GAACTGAATATAAGTGGAAAGTAGACAATATATGAGTTTC
CAGTGGCATCTGGCAGCCCGTATCATTTTAGCTCAAGCCT
GCATGTACTGAAGTATCTATGTCAAAGCAGGAAGGTGGTG
ATCTGTGTCTCAGTTTCTGAGTTGACAACAAGGCATTGAA
TTTAGACTGTGACTTTATCACAAAGAGATACTGTATATTG
GAGAGGGCCCTAAAGAAGAACAGCAAGGAAAAAAAAAGAG
GTTGGAGAGATTAAAAATATAACTGGATGCAGTGAAGGTT
AATTGAGAGTGGGATGGATCAGATCAACTATTTTATAAGG
ACCTCCAAGACACTAATACTTAACGGAGGTGAATTCTATT
TTCGTTTTAAAGAATAAGTTATTTAGTTAAAGGAGTAGAA
TAAGTCGAAGATACAAATGTCAGGGAAAATGTCCTAAAGG
CAAACCTGAAAATAGAATGAATTGTTTAGAATGGGAGGAG
GGTAAAGGAATTGACACCAAATGATTTGCATTTCATGAAT
TAAAAATCATTTCCAACAAATTAGAGGGTTCATTAATACC
ATATTTATTACTCTGTGTGTGTGTGTGTGTGTGTGTGTGT
GTGGTCATAGGTAGCTTAGCTTTTTCTTCCTCTATTAGTA
GCAAGACTGGCATTTGATGACATTATTATAAGAAGCTTTC
CTCTGGCTTGATTTTCTCTAACTTGCTGGAGCCACAGTAA
GATACAGAGAAACCAGAGATTTGCCCAAGGTCAGAAAAAA
TCAGAGCTAGGTTTGGAACTTAATGTTAGGAACTGGGAGG
CCTGTGCCAGTTCATCATCTTCTCTTCCTCCTCTTATTGT
TTTAGAGCACCTCCCTCCAACCCTTACCCTGCCTCCTCCT
TTTCCCATCCCTTTGCATTGGGCCAGCCTTTTTCTCTTCC
ATGATACTCTCCTTCATTACTCTTCTTGATAGTTGACCAG
CAGTGACATTACATTTTATTACATTTTTTTTTTCCCCATA
CAGAATAGTGGAGACAGGGAGCAGAATTTTTCTCAGACTT
AGGGAAGTTAATTTGACTGAAATAGCATACTCGTGAGTAA
AGTGTGACTTTTAGGGAACAGATGGGCCCAGGAAAAGACT
GAATAAGATATTGGATGTTTTTACACATTATTAATATTTA
TCCACAAGGTGGGCATTAGCTAGAAAGATATGCCTGAGAT
GGTCATCAATAGGCCTTGCTTAAACCAACACAAGCTTCTG
AAAAGTTGTATGTAAATAAATAATCTAAACAGAAATGTTA
TTATTTAAACAAGTGGGTGAACTTTTAGGTAAATTAAAGA
TATTTTTGTGTAGCAAATCTGCTTCCTTCAGTTTGCCTGT
TTTCTATTCTTTGTGTGTGTGTGTTTGTATTCTTAGAGTG
CATTGGGTGACACTGAGGTCCATTAATGTTATAGAGATTA
TTTTAACAATTAATTTTTCAGCAAGCATTAATGTGTTAAA
TCTTTAGTGTTAATTGATAATAAAAACAGAGCAGTTGTTG
AGGAAAATGATGATACATTTAATGCCTGAATTATATGAAT
GATACAGGATTGCTTTAGATCTTGTTTTTCCCTAGTATCC
CTGCTGCAAGTCCTCTATTTCCAAGGGTTGAAAATGTGCC
TCAGTGCTCCTTTGTGACAGTGTGTCATTTTTATTTCCCA
CTGCTTCAAGGTCATGATATACCCATGAATAGCATATACA
CACATGATAGCAGTAGCTAGGGCTTCTGAAGGACCTCTTT
GTTTATCCTTTCAGTGGCTTGGAATTGAAAGACTAATGTA
TTTAATAAGTAATTTAGCAGGTGACTAAACTTGTTTATGG
TGCTTGTTTTTTTAGATTCCCCAAAAGTGAATATTTGAAG
AGGAATCATCACAGTGTGGTGATGGAGTGCAGGCTTTGCT
GGCTGCTCTTGAGTCCTGCCTCTGACTCTCGCTGGTAGCA
TGGCTCCTCATTACGGAACCTAGCCTCACTTGGCCTCAGT
TTCTTCATCTGCAAAATAGGGATTGCAGACTTCACCTTTT
AATCTGTGTGCGAGTTCTGAGTAAGATGGTATCAAGTGCC
TGGCCCATAGTATGCATTCAATAACTGATTGGTCTTAATT
TAAATCAGTTATTTAGACTGGACATTTTTTGAGTATTTTA
AAAACAAAAGTAAGTTGAGGCAGATGGTAATGCATATTTG
CAAATTCTTTTTGTGAATGTTGGAAAATTACAGTTGCATC
AAAATGCTTACTTGTAGACAAGGCTAATAGAATATATTTG
AGCCTTCTTTAAAGAAAGCATTGCCCACGTTCGTTAAATG
CATTGTCACAGTGCATTCTTGTTTTTTTTTAAATCGATAC
ATGCAAAGTGAACCCAGTTTGTATACTCTTCCCTTCCAAG
AGTTCCGAAGCAGTTTCTGTTATTTCATTAATCCTTCGAA
TTTCTGTGAGAAGATAGCAAAAGCATGTTTTGTTTACTTT
AATTTAGAAATAAAAAAAGATTAAGCTGGAAAAAAGTTAG
GTGACATACTAGGGGTCACATGGTGAGTACTAGAGATTAA
TGAACAAAATAGAATTAATAACAGAGATAATGGAATTCAA
ATGAATTTTTCTGACATTATTTTTAGCTTTTTCCTAGAGA
ATAGATTTTAAGGAAGATAGTCGATTCTGTGATATAAAGT
AAACCATTCTTAGCATGTTCCTTTTCTTTTGGAAGTGTTA
GATGAAATTGCAGGCAAAGGTGGGATAGAAGGGGGAAAAA
CAATTGAGGAAGTCTAGTTGGTGAAGCAGAACTACTTAGC
AAGAGTATGGTCTGAGCCCAAGGAAAACATCTACAACCAA
GGGTTCAGGAGGTAAGATGTAATTAGACCTTAAAAGAAGT
ACCAACATTTTTGTAGTAGATGTTGAAATAATACCCAATA
GCTCCTTTTTTTTTTCCAGTGTAAAGATTCATATTCTGAT
TTGATTGATATTCCCATAACTTGTTAACCGTCAGTTTTAG
CTCTGAGCTAGTTAGCTGGTTCTATTTGGAATTACATTAT
TTTTAAGTTACTAGATATACCTCAGAGGCTTTGAAAAGGA
TAGCTTTGGGTTTCTTATCTAGTGGAGGTTTAGAACCCTG
TATATGTGTGTCTGTTTATGTTTTCTGGTTAATAAAACTG
AAACCCATTCTCTTCATATTTTGAAGAGAGGGACAAAGGC
TTGCAATTATTTTTATGGATCCTAGCCTTCATGGTTCTGA
GTCCTACTACCAGGACAGCAACAATTGTGTGGTGAGATTT
CTGCACTCGTATCTGAATACCAATAGAATGACCTGCATAC
TGAAGTCCTTTTAAGTTCAACTTAAGAAACTTTAGCCTGT
TTATTTAATCCTAAAAACATATCACGTAAAATATATGTGT
GGGTACTTGATTTGAATTATGTACTTTGAATGTTAAATAT
TCTCTTAGGGCTTTTTTTTCCCCCCCAGAGTCAATTAAGA
AGGGAAGTGGCAGAAGGATCATGAGTGCCTCGCTTGCAGA
GCAAGCGGGGAGATGAGAAGGAGGAAGCAATGCTTTTGTG
AGTGTCCACTAGATTGTAGGGACATACGAAGAGAAAAGAC
CCATAAGGTTCAACTGCTGTGGGAATTAGGAGTATCTGTG
AATGAGTTAGTTTGGGGTGTATTTGGTTCCCCCCCAACTC
CCTGTGGCAGGTGGTCCCTGCGTATTTGTTGAAGGTGTGC
CAAAGGTAAGTAAGATTGCACGCCAAGAACAGTGAGAGCT
GGGTTTAGTCTGGCCTCTGCTGTCATCCGCTGGTCTTCCT
CAGCTCTCTCTGTCTGATTTAGAGGCCCCTCCTTGGTGGC
CCTTGTTAACACTTCACTGCACAGGAATCTACTGAACAGT
TGGTTGCCTCATCTGTCTGCCCAACTATTTGCAGCTTCCA
TGAAGCCAGGAGCTGTGTCTCCTTTATCATTTTCCATAGT
GCAGTGCTGGCATACGGCAGGAGCTAACTGAATGAATCAG
CTACTTGACTCTGTACAAGCCATTTATCTAAGCTGAAACA
TAACCTTTGTCATCAATAAATTGGTCGAAAATAGTAGAGT
GGGCTTGGATTAGAACAGTGGTTTTTTTTTTTTGAGACTG
AGTCTCGCTCTGTCGCCCAGGCTGAAGTGCAGTGAATGGC
GTGATCTCTGCTCACTGCAACCTCTGCCTCCCAGGTTCAA
GCAATTCTCATGCCTCAGCCTCCTAAGTAGCTGGGACTAC
AGGGGTGCACCACCACACCTGGCTAATTTTCATATGTTTA
GTAGAGATGGGGTTTCGCTATGTTGGCCAGGCTTGTCTTC
AACTCCTGACCTCAGGTGATCCGCCCACCTCGGCCTCCCA
AAATGCTGGGATTATAGGCATGAGCCACTGCACCCTGCCT
GAACGGTGTTTTTTAAACTGTAGATTGTGACCTAATAGTG
GGCCATGATATCAATTTAGTGAGATTGTGTTTGACAGTGT
TAAATAAAGTATCAGACTACATCCAAGGTAGTTATAAGTA
CTGCTTTGTGAAAGTTTTGTATTAGTTGCATATTTGTATA
TGCATACTAGGCTGCAATATAAAATGTATTTCTTACTGTG
GGTTATCTTCAAAATTGTTGAATGCCTCTGGTCTAGATTA
AATCTAATATTACTTCTAGGTGCTTATTTGGTTATTCTCT
GTTTAAATGGCAGGACATATCTTTTTTTTTTTTTTGAGAC
GGAGTCTCGCTCTGTCACCCAGGCTGGAGTGCAGTGGCCT
GATCTCCGCTCACTGTAAGCTCCGCCTCCCAGGTTCATGC
CATTCTCCTGCCTCAGCCTCCTAAGTAGCTGGGACTACAA
GCACCTGCCACCGTGCCCGGCTCATTTTTTGTATTTTTTT
TTTTGGTAGAGACAGGGTTTCACTGTGTTAGCCAGGGTGG
TCTCGATCTCCTGACCTCGTGATCCACCTGCCTCGACTTC
CCAAAGTGCTGGATTACACACGTGAGCCACCGTGCCCGGC
CCAGGACACATCTTTTTATTAGAGAAGGCACAATTCACAC
TATACCGTTACTATTCCACTAGGATGAATTAAAATGGAAA
TAACTTTATTATTTTAATAATAAATAAATCACTTTATTAT
TTATGTCTTTTTTTTTTTTTTTTTTTGAGACGGAGTCTCG
CTCTGTCACCCAGGCTGGAGTGCAGTGGCGCGATCTCGGC
TCACTGCAAGCTCCGCCTCCCGGGTTCACGCCATTCTCCT
GCCTCAGCCTCCCGAGTAGCTGGGACTACAGGCGCCCACA
ACCGCGCCCAGCTAATTTTTTGTATTTTTAGTAGAGACGG
GGTTTCACCGTGGTCTCGATCTCCTGACCTTGTGATCCGC
CCGCCTTGGCCTCCCAAAGTGCTGGGATTACAGGCGTGAG
CCACCGTGCCTGGCCTATTATTTATGTCTTTTAATCGAAA
AAGTGATATGTACATGTAATACAAATTCAGACATTCCAAA
ATACCTTTTATGTATACCATACAAATGCCTTTCCCCTATT
GAGGTTTCCTAGTAAGATGTTTCATTTACCTGCCTGTCTT
CCAGATTACTTCTGAATTTGTATTTTCTTTATATGAAATT
TATTTGAGTTTTGAGGACAGACAGAATTTAATAAAGTGGT
TTGTAGGTAGATGATACAACCAGTTAAGAAAGGCCACGTT
TGAAAATTCTATTAGCAGATGGATTTGTGCATTTACTGAG
TCATTTACAAAGAATCATATGTTGCGAGTCCACAGTATGC
CAGAAATTGTGCGAGGCTCTGATGTGCAGCAGCTCCTTCA
ACGAGCTTGCTGATCCAGTGGGTACAGGATTGCTATGCAC
TGTGTTGTCAGGATACCCAGGCTAACAATTGTTATGAGAG
CCATTTGTCAGAGAATCGTTGGTGAGTTCATGATACTGTC
TCTAAATATTTGAGGAGCTGTTACTTGGAAAAAGATTAGA
CTGACTCAGTATCTCCCCAGAAGACATCATTAGAACAAAT
GGGTGAACGTTACAGGCAGACAGACTTAAACTTAACGTAG
GGGAGACTGTTCAATAGAACACTTTAAAACATGGAATGGA
TTGCCTGTGAAACAGTAAGTATTCCATCCCCATAAGGGTA
GAGACTGGCGATTGATGACTTGCTGGCTGCTTGGCATGGT
GTAGTCAGGAGGGGGGTTGAGCAAAAGGACTTTGAAGGTT
GTTTTTTTTTTGTTGTTGTTGTTTGTTTGTTTTGAACAGT
CTTATGATTAGGCTTGATGGATGCCAGAAACCTGGCCTTA
AAAAAATGTGTGTTTTCTATAGGTTATCTGTAGGTAGGTA
AGAAATGACAGACTTATAAAAGAGTTAAGACCTCTCTGGG
TCTAGCCCTTCAAAAAATCATTGTGCCTGTCAGCGTATGG
AACAGCTAATTCCATGAAGCAGCTGTGATTAAGGGTGTTT
TACAGGTAAACTGTATTTATTCTTCTTCTTCTTTTTTTTT
TTTTTTTTTTTGAGACAGGGTCTAGCTCTGTCACCCAGGC
TGTGGGACAATAGCAGGAAAACTGCTCACTGTAGCCTCAA
TCTCCCTGGCTGATGAGATCCTCCCACCTCAGCCTTCCAA
GTAGCTGAGACCACAAGTGTGCACCACCATGCCCAGCTAA
TTTTAAAATTTTTTTTGTAGACACAGGGTCTCCCTACGTT
GCCCAGGCTGGTCTTGAACTCCTTCCTGGGCTCAAGTAAT
TATCTTGCCTTGGCCTCCCAAAGTGCTGGGATTACAGGTA
TGAGCCACTGTGCCTGGTCTGTATTTATTTATTTATTTTT
TTAGAAAGCTCAATTTTAAAATCTGCTTTTCTAATTGATG
CAGTTTCTTTCAGTGGTGTACCAGTCTAGAAACTTAGAAA
ATAAACATAGTTTAGTTTCCTTTTTTATTTTTAAAATCTT
CCTATATCTAACACATATTGTAATTTCTTTATTCAAAACA
TCTTTTTGAATAAAGGAAACACCTTTTCCTCTTTCTTCTC
ATTCTGACCATCAGAGTCTCAGCTGTCCTCCTTTCGCACG
TGGGATAACTCTGACAGCATCCTGCCCTCTCACTCTCTCC
ATTTCTTATTCATCCATTCCATGTAAACATTGCTGCTCTC
AGGTTAATCTTCCAAAGCACAAGTTTAATGTCTCTGTCCT
CAATAACCTGCAGTCCCCTCCCTCCCCTTTAAAAATCTCT
ACTTGGTTTTCAAAACTTTCTACCCATTCAACTTTTGCTT
TCCACTCCTCCCAGAGGTTTTCACCTCATTTTTTTTCATC
TTTTCTGTGTATGCAGTGGCCATTTCTGATTACTTAAGAA
CAGGCATAGCTTGAGTAGAACATATTTTGTGACCAAAAGG
AGTTTAAACAATCCACTTATACTTGAGTTCCTACCTTGTG
AAAGACACTGTTTTGGGATAGAAAAAAAAAATTTGCCCTT
AACAAAATTGAGTGTAGACTAGCATAGAGTGTAGTCAGAA
CTTACACAGTGTTGAGGTAAAGAACATGTATTCTGTGGAG
CCTGACGCCCTGGGTTCACATCCCCGTTCTGCCACTTAAT
AGTTCTGCGATCTAAGTAATCACTTAACCTGCCTGTGCCT
CAGCTTCCTCACCGGTACAATGGGACAATAGTAGTACCCT
CCTCATGTGGTGGTTGTAAAAATTAAATTAATACATGTGA
AACACTTAGGAGAGTGTCTGTCACATGGGAACATAGTTAC
CTGTTTGTGAGTATTATTATTGGGGATGGAAGTTTAGACA
GAATTTGAGTGCCTTTAGAGGTGCAGAGTGTTCTGGATGA
TCAAAGGAAAAGAACAGTTTTTCCCTTTTTTTTTTGAGAC
AGAGTCTCGTTCTTGTCACCCAGGCTGGAGTGCAGTGGCG
CGATCTCGGCTCAATCTATCAAATTCTTACTATTTAATGC
CCATTTCAAATACTGCTAGTTTACATGGAATCTTTCTTGG
ACTCTCCAAGGAAAACTTGAAAGACCTCCGCCTCCCAGAT
TCAAAGATTCAAGCGATTCTCCTGCCTCAGCCTCCTGAGT
AGCTGGGGTTACAGGCACCCGCCAGCATGCCAGGCTAATT
TTATTTATTTATTTATTTTTTGTAGAGATAGGGTTTCACC
ATGTTAGCTAGGCTGGTCTCAAACTTCTGACCTCAGGTGA
TTCGCCTGCCTCCACCTCCCAAAGTGCTGGGATTACAGGT
GTGAGCCTCCGTCCCAATTTTTCCTTTTTTGAAAATTATT
ATTTTAGGTTCAGGGGCACATGTGCAGGTTTATTTTATAG
GTAAACTCGTGTCATGGGGGCTTGTACAGATTATTTCTTC
ACCCAGGTACTAAATCTAGTACCTAATAGTTATTTTTTCT
GATCCTCTCCCTTCTCCCACCCTTCACCCTCAAGGAGGCC
CCAGTGTCTATTGTTTCCTTTGTGTTTATGTGTTCTAATC
ATTTAGCTCCCGCTAATGAGTGAGAACAGGCAACATTTGG
TTTTCTGCTCCTGCATTAGTTTGCTAAACATAGCGGTCTC
CAGCTCCGTCCGTGTTCCTGCAAAGAACATAATCTCATTC
CTTTAAGGCTACATGGTATTCCATGGTGTATATGTACCAC
ATTTTCTTTATCTAGTCTGTCACTGATGGGCATTTAGGTT
GATTCCATGTCTTTGCTATTGTGAATAGTGCTGCAGTGAA
CATTCATATTCATGTGTCTTTATGATAGAATGACATAGTT
ATATTTCTCTGGGTATATACCCAGTAATGGGATTGTTGGA
TTGAATGGTACTTCTGTTTTTAGTTCTTTGAGGAATTGCC
ATATCCTTTCTGCAATGGTTGAAATAATTTACACTCTCAC
CAACAGTGTATAAGTGTTACCATTTCTCCATATCCTTGTC
AGCATCTGTTATTTTTTGACTTTTATATAGTAGCCATTCT
GACTGGTGTGAGATGGTATCTTCATTGTGGTTTTGATTTG
CATTTTTTCTGATGATCAGTGATGTTGAGCTGTTTTTTTT
TTTTTAATTTTTTCATATCCCTCTTGGCCGTATGTATGTC
TTCTTTTGAAAAATGTCTGTTCATGTCCTTTGCCCACTTT
TTTCTTGTAAATTTAAGTTACTTACAGATGCTGGATATTA
GACCTTTGTCAGATGCATAGTTTGCAAAAATTTTCTCCCA
TTCTGTAGGTTGTCTGTTTACTCTATTGATAGTTTCTTTT
GCAGAAGCTCTTAAGTTTAATTAGAATCCCTCTTGTCAAT
TTTTGCTTTTGTTGTGATTGCTTTTGGTGTCTTTGTTATG
AAATCTTTGCCCATTCCTACATCTCAGATGGTATTGCCTA
AGTTGTCTTCCAGGGTTTTTATAATTTTGCGTTTTACGTT
TAAGTCCTTAATCTATCTTGAGTTGATTTTTATATATGGT
GTAAGGAAGGGGTCCAGCTTCAATCTTCTGCATATGGCTA
ACCAGTTATCCCAGCACTATTTATTGAATAGGTAGTCCTT
TCCACATTGCTTGTTTTTGTCAGCTTTGTTGAAGATCAGA
TAGTCATAGGTGTGTGGACTTATTTCTGGGCTCTCTATTC
TGTATTCTGTCCCATCAGTCTATGTGTTTGTTTTTGTACC
AGTACCATGTTGTTTTGATTACTGTTGCCCTGTAGTATAG
TTTGAAGTCAGGTAGTATAATTACTTTAGCTGTGTTCTTT
TTGCTTAGCATTGCCTTGGCTATTTGGGCTCTTTTTTGGT
TCCATTTAAATTTTAAAATAGTTTTTTTCTAGTTCTGTTC
AAGTCAGGAAGACAGCCCACACCAGAACCTGAACCAGCTG
AATCTTAATTTTGGACTTCTAGCTTCCAGAACTTTAATAA
ATAAATCTCTTTTATTTAAGTGACCCAGCATGTGGTATTT
TGTTATGGTAGCCTGAACAGACTAATACAAGTACTTAACT
TTTATTGAGTTTTTGCTAATTAAATTGTTGATCTGACTTA
GATGGGTTGGTACTGAGAGTGAGGATCATGGGTTTAAATA
AGAGATTTATTTTTACATTTATGAGAAAAAATTGACTGAT
GCACTAATATTCTTAGCTTGATAAACTAGTATCCTTAGCC
CATGTGCCTCAGTTTTTGAGGTATCTATTCTTTCACCTGT
ACTTCTCTCTTCATTTTCTTAATGATGTAAGCTACTTGTG
ATTCTCCCATCTTAACCTTTGCCCTCTTCAGCTGCTGACT
TAGCTTTCCTTCCCTTCATAACCGTCACACAACTCTCACT
GTCTGAATGCAGGAACCTAATGGATTTGAAAAAAAAGATT
ATGATACTGAAAAGATTGGTCCATCCCAGCATCTCCCAAA
GAAGTATATGGATATCTGTGTAAGATTTACCTGAGGAACT
TATGAAATAAAGGTTCCTGGGCTCCACTGAGGGAGGCCCA
CTCAGTGGGTCTGGAGGTAAGCCAGGGTAATCAGTATTTT
TCAGAAGTTCTCCTTATGCTCCTGATAAGCAGCCAGATAT
GGGAGCTATTAATCACCACTTCCACAATTCCCATTATTTC
TGCAGCTGAGGATAAGGAATGCAGTGTGTCTTCCTTCCTC
GTCAGTACACTGAAACTGCCCTTCCCAAGGTCACCAACGA
CCTCCGGACAGCTTAATTTACTTTCCAAATATGTCTGAAA
CTGATCATCTATGCTTAATTCCTACAACTACAGGCTGAAT
ACAAGTTGTCATCGTTCATCTTCTGGACTATAACAATAGA
CTCATAATACTTTCCCCATCTGTAACCTTCCAATCTGGCT
TTCACACAGCCATAGCATAATTGATATGGAATTCAAATTA
AATCACATCACTGTCATAGTTAAAATTTTTCAGTTCCTAA
TGCCAACAGCATAAAATCATCAAAGCTTCTTGGGATGTCA
TACAATGCCCTGTGTAGCCCAGCCTCTCCAGGTTGTGAGT
TGTTATTCTTTTACCTGGCTGCACAGCGTACCCCCTAGAC
ACCCACCGCACTGTTTCATTGCCTTTGTTCACGTCATTAT
TGTTTTTCTCCCCACTATTATTATCTCGAATTTGGGTCTC
CTTTCCTCTGGGATACCCCAACTGCCTCCCACCTCCTCAT
GTCTCCTGGGTTTCCTGTCCCTCTTCTGGGTACACATCAT
TCTCTGAGCATTTCTCTCACGTTATACTTACCACATTGTG
TTAAATTATCTTATCTGCTTCTATCACTAAATTGTGAGCC
TCTTGAGGGTAGAGTCTCTTTTATTTATTTGTTGATTTTC
ACTTCTAGCATATGGTAATTTCTGAATAAATATTGAATGC
GTTAATCTACAAATATAATGGAGAGCTTTCAGCCTTTTTC
ATACCTGATTTATCTGCAACATATGATGCCTTTTATTGAA
CACCCACTGTGTGCCAGGCACTGTCTTAAGCACCAGAAAG
ACAGTAATAAGTGAAAAAGCACACTCCTTGTCATTTCAGA
GCTTGCAGTCTAATGAAGAGACATATAATAAACTAATAAA
AATGTATAATTATAAATCAGTATGGATGCCATGACAGAAA
TGATCAGGATAGTGATAGAACATGGCAGAGAGGGACGTAT
TTATCAGTTGGTCAGGGAAGTCAGTCTGATCAGATGACAT
TTCAGCTGAAGGACAAAGAATCAGTCATAAGAAGAGCTAG
TAAAAAGCATTCCTTGCAGAAGGAATAGTAGGCGCTAAGA
CTTTGAGGGGTCACAGAAGTCTGTGTGTTGGAGGAACTTA
AGGTAAGTCAGTGTCTCCAGAGCTCAGTCGAGAGGGAGAA
TTATAGCAAGGAAAGATAGCAGAGGGAAGTTTAGGTAGGC
TCTGTTGGTGCCAAAAATAGATTTTATCCAGAGTGCTATG
GTAAGTGACTGAAGGAAGGATTTTAATCAGGTTAGTTATG
TAATCTGATTTACATTAGAGAAAGATTACTCTAGGTCAGT
GCTTTTCAAGACAATAGTCACTACCCCAGGTAGCTATTGT
AACTAATGCTACTGATAAACTGAATTTCCAATTTAATTTT
AATTACTTTAAATCTGCATTTAAAAACATAATGAATTCAG
TTAAGTATGTTTTGGCACATGAAGCTACTTTTTCCAACTA
TAAATTTTGTGAAATTTAAATATAGATCAGGTATTTCTGA
TAAAAATTTTAGCATCCAAGTTGAGATGTGCTCTAAGTGT
AAAATACACATGAAATTTCAGAGATTTGCTATGAAAAAGA
ATACAAACTGCCTTATTAATGATTTTATATTGATTATTAA
TACATATTGAAATGATTATAATTTGGAGAAATTGGGCTAA
ATAAAATGTATTGTTTAATTTTACTTGCTTCTTTTTACTT
TTTGTAATGTGGCTATTAGAATATTTAAAATTATTTGCAT
GGCTTATATTATATTTCCATTAGACTTGCATTGCACTAGA
TGCTGTGATGATAATAAATGGGAGGCAGACAAAGTAGCAG
CAGAGAGACGGGTTAGGAATCTTTTGCAGTTGTCTAGGTG
GGTGATAATGATATCTTTGATTAGGGAGTGGCAGTGGAAA
TGGAAAGAAGTGTAAAGAGTCTACAAATGTTTTGGAAGTA
GAGTCATCATGACTTGCTGATGGACTAGATGGGGAAGGGA
AGAATGAAAAACGACTCTCAAGATTTTGACTTGTGACTGG
TATAGTTGGAAGACTGAGAAAAAAGTTGGGAGTTGAACAT
CTAGGGTATGGATTTGGACATGTTAGAACCTGTAAGGTAT
GCAGGTGGTTGGATATAAGAGCCTGGGGCACAGAGGAGAG
TTTAACTGAAGATGTTAATCAGTACTTGTCAATATATCAT
TGGTATTTAAAACCTTAAGACTGTACACCAAAAACTATGC
AACATCATTGAAAAAAATTAAAGAAGACCAACTAAAATGG
AAAGATATCCTATGTTCATGAACTTGAAAACTTAAGTGTT
AAAATGGCAATACACCTCAAATCAATCTGCAGACTCAATG
AAATTTCTATTAAAATTCCAGGTGCCATTTTTGCAGAAAT
TGACAGACTGATCTTAAAGTTTTTATGGAGTTGCGTAGGA
TTCAGAATGACCAAAACAATGTTGAAAGCAAAACAAAACA
ATTAAGTTGAAGGACTCACACTTCCCAGTTCTAAAACTTA
CTACAAATCAGTGTAATACTGGTGTGAAGATACACATGCT
AAATGAGTGGAATAGACTTGAGAGTCCAGAAATAAACTGT
TACATTCGTGGTCAATTGATTTTTAACAAGAGTACCAAGA
CAATTCAATGGAGGAAAGAGTAGCCTTTTCAACAAATGGT
ACTGGGATAGAAGTATATCCATGTGCAAAAGAATACATTG
AGGCCCCTACCTCACATCGTATATACAGATTAACTCAAAA
TGGATCAAAGACCTAAATGTAAGAGCTAAAGCTACAAAAT
TCTTAGAAGAAAACACAAGTATAAATCTTGGCGATTTTAG
ATTATACAGTAGTTTCTTAGCTATGATACCCAAAGCATAA
GTGACAAAATAAAAAATTGTTAAACTGAACAGCATCAAAA
TTAAAAACTTTTGTGCTTCAAGGGACACTATTAAGGATGT
AAAAAGATAACCCAGAGAATGGGGGGAAAGTTTTGCAAAT
TATATATGTTATAAGGAACTCTTATAACAAAACAATAAAA
AGACAACCCAATTAAAAAAATAGACAGAAGACTTGATTTT
CTAAAGAATGTATAAATAGCTAATATGCACATGGAAAGAT
GCTTAACATCAGTAGTCAGTAGGGAAGCAAATTAAAATGC
AATGATATGCCACCAGGTATCTCACTAGGATGGCTATGAT
AAAAAGGATGGATAGTAACAACTGCTGGTGACGATGTGGA
GAAATTGGAACACTCATACATTACTGGTGGGAGTGTCAGA
TTGTACAGACACTTTGGAAAACAGTTTGGCAAACTCCTCA
AAAGTTAAACATAGTTATCTTAATGTTATACAAAGCAATT
CAACTCCTAGATTCATGCTGAAGACAAATTAAAACACAAA
TATGTACACACAAAAACTTGTGCATAAATGTTTATAGTAG
CATTGTTCATAATAGCCCAAAGGTGGAAACACCCAAATGC
CCATCAATTGATCAAAGAATAAACAAAATGTGACATACAT
TGAATACAATAGAGTATTATTCAACCATAAAAGGGAATTA
AGTACTGATACATGCATGCTACAACATGAATAAATCTTAA
AAACATTATATACTAAGTGAAAGAAGTCAATGCAAGAGGC
CACAGAATATATTATTCCATTTATATGAAATGTACAGAGT
AGAGACAGAAAGCAGATTGGTGTTTGCCAGGGCCTAGGGA
GAGGAAAGAATAGAGAATGACTGGTAATGGGTATGGAATT
TTTCTTGGGTGATAAAAATGTTCTGGAATTAAATAGAGAT
GGTGTTTTATAATATCATGAATATACTAAAAAATCACCAA
ATTACACTTCCAAAGGGTAACTTTTATGATCTTTAAATTA
TATCTCAATTAAAAGAAAACCTTAGTACAGAGTTAAATCA
CTCTGAGGGAGAGTATATGAAAGAAGGGAAAGAGAAGCAG
TAGAAGAAGGACCCTGCAAAGGAGCCCAAGAAGGAGAGGC
CAAAGAAGTAGAAAGAATCTAGAGACTCTTTCGAACTGAG
AGAAAAGAGTACTTTTGTCGGAGTGGTAGGAATTGGGAAG
CCTGACTGGAGTGGGTTGAGGAGATGAGACGTGAGTAAAT
GGGGACAGAGTGTGTAGATAACTCTTCTGAAAAGTTGGAG
GAGAGTGTAGGGCAAAGGAGTGTGTGCTTTTTTTTTTGTT
TTTTAAAAACAATACATAACATTCAAAGGGGATGCTTTTT
TTTGATGGTAGATATTAGAGCATTTTTGTTTGCTAGTGGG
AATGACCCAGAAGTAAGACCCAAGAAGTAAGGTAAGACCA
AGAAGAAGATACAGATGACAAAGTACAGAAAGGCAGGAGA
GAGAGGTAGGACATGCTTGAGAAAGTATTGTGAGGTGGGA
CTCCCACAGAGGAGTAGGGGTATCTTATCCACTGTAACTG
AAAGGTAAAGAAGCTGGTGCAGACAAGAAGGGTGTATTGA
TTTGGTGGGGAATGTAGGGAAGCTCCAGTTTGATGAAGTG
ATAGCATCAGCCGATGGTAGGGTAGGAAGCAGAGGGAGGG
GCAGAAAAACAGGAAAAGGTATACAAAGACTATTTGAGGA
AATGGGAATGTGAGCTTAGTAGAGAAATATATTCAAAATA
TTTATGAAATTTCCCTTTTCATAAATCAACAACAGTTACA
TGAATTTTCTAAAATGCATGTTTTATCCAACCACTGTACT
GCTAAAATCCCCATTACCCAGCTTCTTAGCATGCTGTAGA
GTTTCCTTCATGATCTGCCATCTGCCTTTATGTCTGTTCT
CTCCTTCTCCTTCTATGCACTGAGGTATGTAGTCCTGCTG
AACAACTCAGGTTGCTAGAATGCAGCAAGCCCTTTCATGT
CTCCGTAGCGTTACACATGTTCCCCTCTACATGGAAGGCT
CTTTGGGTTCCCCGTTGCCAGTCTAACTCTACTTACAAGA
ACTAGCTATTGCCTCTCCTTGAAAGCCTTCACTAAGCCCA
CAGGTAGAAGGTACTTACTAAATATGTGTTGAAAAACTGG
AGATACTTAGTATGAGCCTTATTGAATGAATGAACTCTTT
GAACACAGAATAGTTATCCAGAGAGTCTGGGCTGTATGTG
CAAAATGCCAAGGACTTTAAAATTTACTCATGGCTTTCTT
GGTTTATTTACTCATCTGCAGAATGGAGTCAATAAACATT
ATCTCAATTCCCTTTGCAGAGTCTAAAAAGTGGGTTTTAA
ATGTCTAATATACTCATCAATAAATGATCATTTAAAAATA
GTACTTAAGTGAAGATTTGCATGTAGCAAAACATGCCTGA
GAGATTGCTTTCATTGCAGGGATTGCAAGGACACCTGCTG
TATTTAAAATGCTGCATTTTCTTGGCATACCATTTAAGAC
AAATTACAAAAACCTATAACTGAAGCCTGTTTTTCCAAAA
GGTAATTTCCTGGTTTGGACCTGTGGGTAGTGAGTGGAAG
AACACATTTGGTATAGAAGGAAAAAAAATATATATATTCC
GATCTACTCTACATATTTTCCATTAAGGTCTCCAGCTGCC
TGAACATTAAGGAGCTGTGCCAGTAAGGAGGACAAGACCT
GGTAACTGGTTAAAAGAAGCTAACAGAGCTCATGATAAGG
CTTGCCAGCCTAGAGGACAAACTGCCAGTTGTCTATAGAA
CAGACAGGACTTGTGGAAGCATAGTGTGTTAAGTGTAGGC
CCCTGAGCTTGGAAAAAGGGGCTTTCCTATTAGGCAGGAA
CCAAGAGAAGCATAAAGAGATCATAGTTTATAAATATGCA
ACAGACACCTCTGTTTGGAATGAGGCACAACACTTATTGT
GGAATTGTCGTTGTGTGGCTTGCTTTTTTCAATAAATTCC
CTCAAAAATTTTTATATAGATTGAATATTTGTAAATAGTG
TTTTATTATTGATTTACATTATTATGTTAGTAATGCGTTA
ATCTTCAGTTTTGCTTGCCAAAAATTTTCTAATTCTTGCT
TAAATTAAAAAAAACTAATTGTATAGCTTGGAGTTCCAAA
TTTAGAATGAGAATCTTTTTGTGAGGCTAAATTGTTTTGT
AATGAAATTAATCATTCATTAAGTCGCCTTTTAAAATACA
GACTTATTTAAAATCTAGCGGGTTTTCTTAATTGCACAGA
GACATTCTTGTAGTTCATAAGAAGTTATCTTCTCTGCAAA
TGAAATTATTTTTAAATTTAAATTTATTTATGTCTTGCTT
TTCTGCAAAAGAATTGAGGTGGCTTCCTACAAACTGTATT
CATTTATTCATTCATTCTTTTCTATAACTATTTATGGAAT
TATTGGACATGTAAAATAAAACAATAAAGTAAAACAGAAG
TGAAGAGGCAGGGCTGGGTGTGGTAACCTTATGCCTGTAA
CCCCAGTACTCTGGGAGGCTGAGGCAGGCAGATCGCTTGA
GCCCAGGAGTTCCAGACAAGCCTGGGCAACGTGGTGAAAC
CTCATGTCTACAAAAAAAAATACAAGAATTAGCCAGGTAT
AGTGGTGCATGCCTGTACTCCCAGTACTTGAGAGGCTGGG
ACTGGAGGATCTCTTGAGACTGGGAGGTTGAGGCTGCAGT
GAGCCGTGATCATACCACTGCACTCCAGCCTGGGTGACAG
AGCGAGAACCTGTCTCAAAAAAAAAAAAAAAAGAAAAGAA
AAAAGAACTGAAGAGGCAGGACCAAGAGGAAAAAAGTAAG
ATAAAACCAAGACATGGAGAATGAAAAATCCCCAAACCTA
AATATTGACCTAATAATAGGATTAAGCACATGTAAACACC
CCATTAGGGGAAAAAGTGAAATATGATCACTTAGACAGTT
TTGTTATCTTCAAGGATTAAGAAACATTGTTATTCATACA
CATTCCTTTAGAGGTGAGTAAAAAACAATGTCTCATATTT
TATAATAGCAAATATAGTAGCTTCCTTTCTCTGTGATCTC
ACTTCTCATCAGGGTTTAACTGGGTGGGCTTAGCAGAGTT
TAGCTTGGATCTTGAGTCTGGATCCCTTTCCTACATTTTC
AGATCCATGTTGAGATTTCAACATAAATACTCATACTTTT
ACTAATGGATTCAGCATCTTCCCCAGAGAGGTCATTTCCT
CTGTATATTCTCTTAATCAACAAACCTTGAAGCTTTCATA
TTTTCTTCATCTTTCCTTTCCCCACATCTACTAAATTTTG
TGCGTTCTACCTGAGTGGTGCCTTTGCTCTCTGTTGGTGC
CCTTCCATTTCTGTTGCTGTTGTCCCAGCTCAGAGCTTTC
CTCTTGCCTGATTTATCTTAATAACTTATTTAATAGCATC
AGTTCTTCCAGCGTCAACCCCCACCTTAGTCATTGTAAAT
ACTCTTGCCAGAATTCTCGCAAACTCTAATCACTCCCTTT
CCCTACACAATACAATCCTAACTTCTTGGAATAACTTTAA
AAGCTTTTAATGATCTGGCCACCAACTACTTCCCAGCATA
ATTTTCCATTTCCTTTATACATCATAGGTAGCCATTCTCT
GAAACAGTCCTTGTACTTTCTCTCCTTTGTATCATCACTC
ATACCATTCCCTCCATCTAGAATGCTTTTGCTCCTTCTAT
TCTTCCTGTTTCAATTGAATCCATCAAATCTGTACTGAGC
ATTTGCTACATGCCGAAGAATTGTGCCAACTACTGTGGTT
CCAAAGATGAGGATAATTATCCTTTCCCTCAAAGATCTCA
CAGACTTACGTAGAAGAATTGGTAAGTTGAAGTTGACATA
TTACTTCCTCTATAAAGTTTTCCTAATTTTCAAGTTTAAA
TTAATTTTTCTTTTTTATATGCTTTTTTTTTTTTTTTTAA
ATAACCCTTACTCGTACTTTTCAAATAGAATGTATGGACG
TTTTAAATATAAATTATTTCATATGCCCCATTTTATTATA
AGCTTCTATGGCATCATGTTATCTGGGTCCTTAGGTCTTT
AGGCATGCCACATTATAACTGTCACATAGTAGGTATTCTA
CATGGTCAGCGTGCTGAGATGGCCCATAGATCATGAGAGG
TAGGTATCACTGTCAAAGCAGTCACACTCAGTTGTACTTT
TAGGGTCTTGTTTGAAAAGCTGCTTTTAGGTCTTATTTTA
AAAGTTTAGGTGCACATAAGGTTCCAACAAAGGCTAAATG
TTTTTAAACTTTTAAGTGACGTGTGTAACCACACATGGAG
TTCAGCCTTTGAAGTCAGCAGGAACTCCACACAGCATGTA
GAGAAGAGCCTGGAACACTTAGGACAGGGATAGTAGTGTG
GCCTTTAGGGCAGGGCTCCCTAAAGGATAAAGGAGCTGAA
GGTCAGCCTTTGAACTGATTTGAAGAAAACTTGTGTCTAT
GTTAGAGGTGATTGCTTTTGAAATTTGATATAATTCTGGC
TAATCCATTGTGAAAACGGCTACTGGTTAAGTAGTTGAGG
AATACTCTGCTTCTTGCCCCTCCGTGATTGCTTTATTTCA
CTAAAAAATTGTATTTTAATATGACTGTTCAGGCTTGAAA
CCTCATATATTTGGGATATGAAGTCACATCTGCGATAGTC
TCCAGTAGGCTGCATCCCTGGTTTATCCAGTCCATGATTC
TTCTGCTAAGAGCCAAGTGGCATGCCATGGGGAGACGCAG
GACACATTGTTTTTCTTTCAGATATTAACTCTGTGCTAAG
GTTGGAGGCACCCAAACTAGTTTTTGTGTATAGTATTGTC
ACTCATAAATTTTTCCATACCTCCTTTGGATCTACTTTTA
TTTAAATATAATCTCTTCGTGGAATAATATTTATTATTCA
TCATATTTATTATCCACTTTGGACATTTTTAATAGGTTCC
AAACTCACATGAACTGAGTGTCAAAAACATCCCCATCATC
CAAGTATTTGGCATTTGTGGGTTTTACTTCAGTGGTACCT
TTGGTCATGTATCACATATATAGGTTCTGTATTTACCATA
ACCTACCGTATTTTACCCATCAAAGATGTCACAAACTTAA
GATGCAGCATTATTTTATATACAGCTAAGAAAGAAAAAGA
AAATCATTGTTAATTAAACTAAGATACTTTCTTATCACTT
AACATTTTTGTTTTATAGTTAGTGGAAAAGCTCTTGGGTT
GTAGAAAGATTTGTATCATATGCCACTCTTATGGGTATAC
ACACTGTAAGATATAAATGAAATAAATTGGTAAACTACTT
CACATTGAGTCCAACTCTTTATGAATCTTCCTTCAGCTCA
CAATTGTTATCTGTGTTTTTCTACCCATTGTCATCCCCCA
TGCTAGTAAGAATATTGGTGGTGAAGCATTTCTCAAAAGG
ATGCTTCTTGCTTGAGTGAGTGTTATTTTCTAAGAGATAG
GATCTCTTGGGGTAATCAGTTTGGGAATTCTTTGGTCAAG
CCCTGGGTCCTACCCTCCCTGATAAGGGTGACAAGAGGTG
TCCCGCACACAGCTCCTGGCATGCCAGGCATTCATCTTCT
CTGTGGTCTGCTCAGGCCAAGAGGCAGAAACTGAACTGCC
CTCAAATACTTGGTACCCAGCCAAGTGATTTTTCCTGTTT
TCAACCTTGACACTGCAATCTGCGCATTGCGTGAATAAGT
GGAAATTTTTGAGCAAGAAATAGCTTCATGCCAGTTCTAT
TTGAAATGTTCAAACCACCTATTTAATGGCATCTTCACAG
CCATGCATAATTGAGTTAGAGATGTCACAGCTTAGACAAT
TTTTCAGGCAGGAAGAAAGGAGAATTGACTGTCTTCTAAG
TTAGTACCTTCTGGCAACTCTGGCTTGTTCTATCCAGCAG
GGATGAACCTCTCTATTGAAAAACTTAATTTTTGGTGTAC
CCTTGTACATTCATTGAGCATTTGTGGTGTGAGAAGGAAC
AAAAGATGCTTCTGGTGTCCTTTGTACAATTTCTTTTTTT
TTTTTCTTTTTTCCGTTCTTTTTTTTTTTTTTTTGTGAGA
TGGAGTATTACGCTGTCACCCAGGCTGGAGTGCAGTGGTG
CAGTCTCGGCTCACTGCAACCTCTGCCTCCTGGGTTCAAG
CAATTCTCCTGCCTCAGCCTCTGCAGTAGCTGGGATTACA
GGCATGCGCCACCACGCCCAGCTGATTTTGTATTTTTAGT
AGAGACAGGGTTTCTCCATGTTGGTCAGGCTGGTCTCGAA
CTCCTGACCTCAGGTGATCCACCTGCCTCAGTCTCCCAAA
GTGCTGGGATTATAGGCATGAGCCACCACGCCTGGCCTGT
ACAATTTCTTAAACTACAATTGCAGAGCTAATTGTTCTTG
CATGTGCTTTTATAAGGCTGTGTATCTAAACATCATGTGT
TTGGTTTTTTTGGAGAAACCCATTTTATGAATGCTTTTGG
ATACAAATAATTGCTTTCCACTCTGAATTAAGGTATGTGA
AAACACCTGGCACAGAGCCCAAGCGCTGTTTCCTTTGCCC
TCGCCATCTAGTGCTGCCCTCCCCATGCCTGAGGAGCTGT
GGGCTGCTTGCTTACAGCTCAGCCACATAGGATCTTAGCA
GAGTTCAAATTTCCCCAAGATCTCCAGTGTGTGATTTTCA
GTCTCGCTCGAGTGTGTCTCTCCAGAAGCATTTCCTCATA
AGGAAAGAAGGTAGTTATATCTGTCAGTTACAATTAGCTG
TAGAATTGTGCTGTTTTACCCTAGAATTCCTCTTCTCTAG
TTATACTAACCAGGTTTTTCCTGTACTAATATCCATATAG
AAACTTAAGCTCTTGACCTGAATTTTTCTGGCTGTTCATT
TCTCCTTTTTCCACTTACTTAATTACAAATGGATTCGTAT
CATGAAGGGTAATCATTAGTTCTCACTGACAGATGATGCT
GAGTTATTGCTGCTAAAATATTTCACTGCCCTGCCTTATT
GTTATTGTTTGAAAATGTGAAGTAATGCTTATAGGCAATC
ATGCTACCTCAGGACAGAAATTGAATCCTGACCAATGACT
TTGAGTTTAATTTAACCTTCATCTAGTTAAAAGTGGAGAC
TGATAACTTTTACATGAACGCAAGATAATTTTTAGATTAG
GGAAGTTCTGACGATTCCTATAATTTTAATTACAGTAGCT
CATATCTGACCCTCAGTTTTCTTCTCTAATCATTTGGGTT
GTAAAGCTATAGTTAGGCTCATTAGACGAAGTGCAGAAGT
GCAGATATAGTGTCTAGGAAGACATAAATGTCCACTGAAG
AACTAGCCATGGAAGAACTCTCCTTGCTTAGGGAAGAACT
AGTCTTAACTAGGTCTGATGGCTTGCTTCAGGACCTACTT
AAACACTAGCACGTCTGCTATTACATTTTCCATTATTCCG
AAAAAATGATTAAATAACAATAGCTGTTTGACACGAATTG
CCTTTTATATTCCTTACTGATTTAAAGTAAAATTGGGGTA
ACATATAATTTTTATAGACTCTCACTCTGTTCTCATTAAG
AAGGCATTACTGAAGATAAATTTTAGGTGAGACCAATTAC
AAACTAACGCGGTCTAGCTGAAGACCAGGAGTCTTTTACT
CAGTTAAAAGCCTCTGCAGCCTGGGTGAGACTCATCTCAG
AGTGAGACTCCATCTCAAAAAAAGAAAAACCTCTGAAGTC
TGTCATGCACTATTCTGTGTTCTGTAAAAGGTTGGCCCTA
ATTCCCTGAAATAAAAAGTGAGGAACTGATCTTCAGTAAG
AGTCTTTCGAATGCTTATTATATGCCTATCACTTTGCGAA
TTAGATTACGTATCAAAGGAGGTTTAGAGTGGTTCTCGAG
CTCACAATTATATACTTCTGGGGAAAGATAAGACATGAAA
CAATAAGAAAACAGCATAAGGCTAGAAAAATAAGATGCTA
AACTGAACACAGTCAGGTACCCAAACTGCCTGTATTTGTA
ATGTGAAGTCCAAAGGGAAATAATCTGTGTTGAAAGGTAG
TACCCAGGAAGAGTTTTTGAAAGAAGTATCATTTGAGATG
GGCCCCAGAGCACAACAGAAGTTGAGAAGACAGAGAAAAA
GGTGGAAGGTGTGTCTGGAGAAAGAATGGCACGAATAAAC
ACTTGAAGACAAATTCTGGAGTTTTCAGGGAATAACTTGG
GCAGAGGGTTGACTAAAGAGGCTAAAGAGGCAAGATGTGC
TGAAGAGGCAAGATTCCAAAAGATCTCAAATGGTAAAAAT
CAAAAGTTTGCAATGGACATTGTCAGAAGTATTGGGCTAG
AGAGGGAGGTCAGGAAGGGATCAGTACATGTTGTCGAGAG
ACAAGTGACATGATGTGCAATTATGTATGTGCTCACCACT
CTATACTCAATGCCCAGAGCCCCAGGATACAGAGGGTGTT
ATTTTGGCAACTCACATTCCACCGGGAGCATTGCTGTCAG
GGACCTGATTTTTCAAAACACGAAACAACTCTTTATAAAG
TTCCCAACAAAACAAAGTATAGTCTTCTCTCAATTTACAT
GATAGTTGCATTTCCAGAAAATTCAATGCATTGCCTAAAT
CTTTGGTGTTTCTGGATAAAACAGGATTAGGCTCCAGCCC
AGATAATTTCACCTACATGAATGTGCAGCAAAAGACTGAA
AAATCATGCAGGATATGGGATCATTGTTCAGTGCATAGGA
TTCTCCCAAGAACTGTGGGATGTTTAACATTCCTGGTCCT
ATGAACACCATGAAACATCCTCACAAATTTTTTAATTGGT
CACCTTCCCTCTAGTAACTATTGCCTTATTTCTATATTAG
TGACCATGTAAGTTATATACCCTAATTTGCCTTTTTTGGT
TAAAATTTTAGTTGTTGCTTTATTTTTTTTTTTACTTGCT
AAATGGAATATTTAAAATGTATTTTCTCTGGAAAGTTAGA
TTATGTGGGTTTAAGAGGTAGTAAATTATTTCTTTATTGG
TGACTATATAAGTTACATATCCTAATTTCTCTTTTTCTAT
TAAAATTTTAGTTGTCGTCTTGTTTTTATTTGCTAAATAG
AATATTCAAAGTGTATTTTTCTCTAGAAAGATAGATTCAG
TGGGTTAAGAGGTAGTAAATGTTTTTTTTTCAATTTAGCC
AACAATTGCTAAGCCCCTACTGACTGCTGGGCTCCACGCG
GACAAGCTATGGCCATTGAGCTCACATAGCTGGCTGATAA
CCCATCAGGAAAGGAATGCGATAAAGTGTGTAGGGAGAAT
TTGAGAGATGACAAAGCATTGTAGAGGGTTGAGGGAAGAT
CAGGGAAAATGACAGAGATCATCACATTTGAGTTAGAGCT
TAAAGAATAATTTTAACAGGATTTAAGAGTGTACTTCTTT
ATAACAGAAAGTTGAATTTGAAGTGACTCTCAAATCCTAT
TAATTATATAGACTTTGCAATGAATTACCAAATGCCTAAT
ATATTTCGAGATGAAGAAGCTTCTTTGTTATCTCCCACCC
CAAAATAGTTTTTCCTTTTTTTTCTTTCTGCAGTTCTCTA
TCATTTGTTTTTTCATATTTAGATCTGGTCTTTATGAGGA
TAGACTTTATGAGGATAGAAACTATGCCACATACTTTACT
GGATCTCCTGTAGTGCTAGGCATATTGGGCTTCAGATATT
GTCAAAATAATGTATGTAGGAATGAATAAGCTATTCTTAG
GTGCAAATTGTTTGTTTATTTTTCTGTTAGCATTTCCTAG
GAAAGTGAAGTCAAGATATTAGTAATGAAGACACCAAGAG
TATGCCCCTGCTAGTCTGTCAGCATGCTGGCCAGACCCCA
GTTGTGCTCTGTCTCAGTCCACAGAATCACATTGTTTTTC
TCCTAGTCCCTATCTGTAGGTAAGAGAAAATACGGAAAGT
TGATGTCTGCCCTGGAAGTTATAGAAATTTCCACTCAGAA
GGTCCTTCTTTCTGAAGAACTGTTTTTTTTTTTTTTTTTT
AAATTCAGGTCCAATTTGGACAAGATATTCTTTTGCTTTT
TCGAGTTAATTGAAGAGCAAGATAACAGGTGTACTTTTCA
AGGGTTCAGATCAAACTTGATAAAATTTGTAAAGCCGGGT
TATGAACTGTAAAGTATTACAGAAATTATTATTATTTTGT
TGTTATTAAGACAGAAGGAGGAGCAGAATCATCCCATAAT
TACTCTTGGGGTCTGAGTCTTGTGTTTGATTAGCTTTAAC
TCACATTTTGTTATTGTAGTTATCAGATGGATTTGGATAT
TTGGGAGATATAAAAGTGTCTATTCTTTAAGAAGTCAAGT
TGAATCATATAAGATAAAGAGATCTTGAAAGGAGCTTCAC
TAGCTGTGAAGTTATCCAATCTCTGTAAGTAGCACATTTC
TCATCAGAAAAATGATCTGTATTTCCCAGGGTGTTGAAGA
GTTCCTTTAGTGGGTTTGAAGGGTACAGCATGGTGCCTGG
CCTGTAGTAGGTGGTCCATAAATGTTAGCTATAAAATATT
ACTATTATTTAAAACGTTATTTAAAACCCTGAATTCAGCA
GACATTTATTGAACACCTACTGTGTGTCAGGCACTGTTTT
AAGAGCTAGAAAAAAAGCTGTAAAGCAAACACAGACTCCT
GTGCTTGAGGAACTCACGTTTTAACTGGGGAGATGGATAA
ACAATACTCAAAGTAAACACGTAAATTATGTGGCAGATTA
CAAGATTATTAGGGCCACGGACCGAAGGAAAGGCAAAGCA
GGGTAAGGGGGATCAGGCATGTCCAGGAAGAGGAGGTGAG
ATGTAAGCAAGGACTTGAGGGAGGTGACAGCTCGTGTTTT
CATCTCCTTAGTCAAGAGTTGACGTTTCAAATGGCAAGAT
AAATGACTGTGAAAATGCCTGATGTTCTTAACTGTTAGAC
TTAAAACATATGAAAAAACTGTACACTTTTTCTTTTCTCA
TTCTCCGCAAAGTAAGAAAATACTGTCCCTTTCTTTTTCC
CCTCAGTGACAATAAAATAAGTATCCCTGATGATATTAGC
AAATCTTTTTTAGAAGCTGTTTTCTTTACTTCCTAATGGA
TTAACTCTAATCCAAACCAGAAGCACCTTTTGAGTCTTTT
CTGATACGACATTATTATAGTGAGTGGTTTCTATTTTTCT
TGTAAGTGTCACTCGAACACAGGAAAGGAATGTGAGAAGG
CCTCTTGCCACAGCTGAAGTATGTATTAGAGTACATTATT
TAGTAAATGGTAGACCGTTATTTCCTTGAAACTCATTTGA
ACATTTATTGTAATGTGAACTACGTTTTTTCAATTCCTAA
TTAGAGATGGTAGTTTTTCTGTATTTTAAAATTGGATATC
ACATCCCTGTACATATATACAAACACACATAAATTTCTCA
GATATTAAAATGGGACGTCATTAATATGTGTATATATATG
CATCTATATATACATATGTGGATATGTGTAGATGTACACA
TATGCATAGTTTAGTTGATTAGGTTATCTCTTAATTTCTT
AATTAATTCAAAGAATTGGGGAAACCAGCATTTTTTACAG
TTAAATATTCCTTGAAATTAATTAATTATGGCATTGGTGC
AAGTTAAAATAATTCAGTGTTTCGGTAGTGATAGTATCTG
TGATAGTTCTTAGGCTTAGATGTTGCAGTGAGAAAGTATC
CAGTGGTAGAGTTTATGAAATTGGATTTTTATCACATATT
TGAGACTATTATGCTTTTATCATCAAAATATAATATTCAT
ACAGTTCATTACATGGCAAATGCACATGGATGATTAGTGA
GCCTGGATTAGTGTAGCCTTGCTAGTCAACCACTTAAAAA
AATAATGTCAACTTTTATTTTAGATTCAGGGGGCATATAT
GAAGTTTGTTACATGGGTAGATTGCATGATGCTGAGGTTT
GGAGTATGAATGATCCTGTCACTCAAGTAGTGAGCATAGT
ACCCATAGTATCCAGTAGGTCATTTTTCAGGACATGATTT
TGTTTCTTTTTTATGGCTGCATAGTATTCCACGGTGTATA
GCTGTCATATTTTCTTTATCCAATTTACTGTTGATGGGCA
CCTAGGTTGATTCCATGTCTTTGTTATTGTGAATAGTGCT
GTGATGAACATATGAGTGCATGTGTCCTTTTGGTAGAGCA
ATTTATTTTCCTTTGGTTATATGCCCAGTAATGGGATTGC
TGGGCCGAATGGTAGTTCTGTTTTAAGTTCTTTGAGAAAT
ATCCAAACTGCTTTCCACAGTGGCTGAACTAATTTACATT
CCCACCAGCAGCGTGTAAGCCTTCCCTTTCCTCTGCAGCC
TTGCCAGCATCTTACTCAGCCACTTCTAGAGTTCATTATT
ACTTTGTCTGAATGTTTGTACCAAAGTTACTTAAAAAGCC
AGTATTATTTCACTGAAATCATTGTGCTGTTGTACCTTTC
TTTCTTAGTTGTCTTTTTAAGATGAGTTGGAATATAGTAT
GTAAGAATGACACATAAGTTAGGTTTGGCATCTGAAGGAG
TAAACCAAATATTCACTGGCAATAGAGGGTGCCACAGTGT
TTGAGAGCATTGGAATGAGCCTGAATACCTGGGTTCAAAT
CTTGCCTTGCCACTTACAACCTTGGGGAAGTTAATTAGCC
TTCTAGAATTTACTTTCCTCATCTGTGAAAGTATAAAAAT
AGTAGTACCTACCTTACTGCATTGTGTTAAGAATTAAGTG
AGTTATTGGTAAAGCACTTAGTACAGTGTTTATTAAGTAG
ATATAAATAAATACCCCAGCAAGTCTAAGAAAAGAGTTAT
CTCTTTTGTCTTTTCTTTTTCTTTTTTTTGAGATGGAGTC
TTGCTCTGTCACCAGGCTGGAGTGCAGTGGTGTGATCTGG
GCTCACTGCAGCCTCCGCCTCCTGGGTTCAAGTGATTCTC
ATGCCTCAGCCTCCCAAGTAGCTGGGACTACAGGCACGGG
CCACTGTGCCCAGCTAATTTTTGCATTTTTAGTAGAGATG
GGGTTTCACCATGTTGGCCAGGATGATCTTGATCTCTTGA
CCTTGTGATCTGCCCCCCTCGGCCTCCTGAAGTGCTGGGA
TTACAGGCGTGAGCCACTGCGCCCCGCCAAAAAGTTATCT
TTTAAAGATACATACTTATGTATTTATTGATGAAATGATG
GGACATCTTAGATTTGTTTGAAAGTAATCTGGTCAGAGAG
TGGGGCATGAAGTGGTGGGAGAGTAGATGGATGAAGATGG
CCCATGGGCTGATAACCATTGAACTGGAATATAGGATTTA
TTATACTACTAGGCCTCATTTATGTAAGCCTTGTAATTTT
CCAAATAAAAAGTCAAAACGAAATAAAGGACAGTTCACTT
CTTCCAATGTTCTTTCCTTTTTTTTTCTTGTCTTTTTCTC
CCCTAAATCTGGCATATCATTCCTGTATTTTGGGTTATAG
TTCAAATGCTACCTGTTGTGAAGCCTCCTTGATAACCCCA
GCCACATCTCATCTCTTCTCTTCTCCTCATGCAGCCCCCT
GGACTCTTCTTGAGCACCTGTACATGTTGTGGCTTTGTAT
TTATTCCTGAGCATCCTTTCCTTCTTCCAGGCTAACCTCC
AAGTGGATTAGGATCATCTTAGTGACTTTCAGGGCAGACA
CCTTGCACACAGTAGGTGCCCATCAAACCTTTGTTGAACA
AATGACATCTGTTGACTATACTCTAGAAAGAGCAAAAACA
ATTATTTTGTGTGTCACAGTTATTACTAAAGAACCATGTT
TTGGGATGAAAAGTTGTTATTCAAATTTTTTAGTGGTACT
TTGAAATAGGAATACCTGTGACTTTATATTAAAATGTTTT
TGCTGTTTGGGGGCATATTTAAAAATTCTTTTCAAGGACT
TCATTTAGAAAGTTAATGTTGTTCCAGGCTATTAGCAAAA
CTACAAATATGTCCTTCTAATTCTGGCATGTTGAGAATCT
GAACATGTGAAATACTTGTGTTCTATTTTATGGTTATGGA
AAGTAATATTTTTTCATCTGTGGGCCCACATTATTTTTTC
TATTTACTCACTTAAATGATGCAGAGAAGAGCCTAGTATG
AAACTGGAAAAAGTTAACATTGAAAACCTAAATCACAGAA
CTTTGTTTTGCTTTAGGATACTTCCTGAAACCATGGGAAT
AAATTATAATTTTAGCCATTCTCCCTTCCCTCATAACATA
GGTAAGCTTTTCTTTAGGCGTGTTCTTAAAACACCTGTAA
AACACCTGTTGGTAAGTTAAGGAATATTTTAAACCCAAGA
ATTTTATGTCTGTTAAACATATTCTTAAATGAAATAATTT
TATAAAGCAAAGACTATTTTAGAGCAAAGAATTCTCCTTA
ATCTCTCATTTAGATGTTTTGCAAGTTTACTTGTTTATAA
GTTGAACTTATCTAAGGTGAGTACTTCATTTTAGTCTCTT
CTCCACAATAAATCATTTTTGTTGAACTTCAACAAAAGTC
AAGTAGTGAAATTGGGCTACCTTGAGTTTCACTTTGACCT
CCTTTCTATTTCCATCCTCAATGGAGGTGCTAATTTTAAG
TGAAATAGTTTAAAACTGATACTAAGAGCAAAAAGTGCCA
AAGAATATAGGTAATCTATAAACTAAGTAATCGAATTCCT
CAAAACATCAAGAATGGGGTTATATTGCCTGAAGGCATTA
TTGCCATGACTTTCTCACTTGCAATGGAGAGTTAAAAAAA
AAAAAATCTGCTTTTGATTTTTCTCCACTTGCTGCTCTGT
TACCAACCCAGTGGCATGTTCTCATTAACCCAATTCCTTG
ACCTTTGGCTATTACACTGAAGAATTCAAATTCACAAGAT
GTGAATTGCCTCATTCATATCTGCAAGGTTTGGATCATGG
TTAGGACTTAGGCTGGTGTCTGATTATGAGCAGGCTGCAA
GTGAGAGTGGGTGTTCCTTTGTGAAGATCTGTACTTGCTC
AGCTGTGTTGCTTCGTTGACTCATTTAGAGTTTCTGTAGT
ACTTACGACAATGATTCTCAGCACTGTCGTTGTGGCCTAT
CATGCTGTCTTTGGCTGACAAATGTGATTTTGAGATAATT
TAAAAGTAAAGTAAAATTTTTATTTAAAAACATAACACAT
GAAATTATTAAGAAAAATGAAAGAGTAGGTATTAAAGATA
AGACTTCCAACTCCCCAAAAGGAAAATTACTAACAGCTTG
TTGAAGCTTTAATGAAATTAGTTTTAACATGGATTGAAAA
AAAAAGATGTGAGATCATTTCTCCCTGTAGATCATAATTC
CTGGGGAATAGGGACCTTGTTTCCTATTCTGTTGTATCTC
TCCATGGCAGTTAATAAGGTACTTTGTACAAATTGAATAA
TCAGAAAAAATTCCTTTCGTTTTTTTTTAGAAATTTGGAA
AAACTCAGATCTGTTGGGAAATTGGCTTTTTGGAAATTTA
TTCATAAAAGATTATTGTAACTGAAGCTTACCTCTCTCAG
ATACCAAGCATGTTTCTGTAGAAGGTTCTGCTGGACTACC
TCTGTTTCCCTCATGAACTGGAGAGATTTGTGTTAAGTGA
CAGAGAGAAAGCAAGCCCTAATCTATTCCCTTCTTTTTCT
GCATGGGTGTGAACTCAGATTGTTTGATTTATTACCCAGA
GGAAAGCCAGGTGGCCACAACTTTATTTTCTTTTATATGG
TATTTTTACATGAAAGGGCATACCATTAGTACTCTTAAGG
AATAAGCATATCGTTTTAATCCCTAGTGGTACTTGGGTAC
TGTTGGGACCTTCATCAAGCAGATTCCAACTACTTCACTG
AATGTATTTCTGACTTTTCCGGCTCAAGCTTTCTTTTTTT
TTTTTTAATATATAAAACAAAACCATATGAAAAAATGGAA
ATAACCAGGGGGAATGAATGATCCATCTGATTAGATCCTT
TGTCATTGTGGGAAATTATTACATTATTCCAACCTATAGA
AATTTCCTAAAATCCCCACATGGAGTCCCCTGTCTTTTCT
GTCAGAGTATATATAGTTATGGAAGTGCACTTAATTTTAT
GGAACATCCTCCTGATTCAATCTGCTGCTCCCAAATCAAA
ACTAATATGCTTTTGGCTTATGTACTAGTTTGAATCATTT
ATATTATTCTGCCCATACTCAGTAAAACTACCATATATTC
AGGGTCTGCCATATGAAAGGTGCTGTTTTAGTTGTTCAAA
GAAGCAAGGGCTGGAAGTAGTTAGAATGTTCTTCCTTTGC
TATTGTTTTCAAATATCAAATCATCACAAGTTTGAGTGAA
AAATAATTTAATGTATTTAGTAGCTATGTTTTAAAAGTCT
AGGGTTCTTTTTGTTATTGCTCAGAGAGAAGAATTAAAAA
TTATATGATGTACTTTGATTAGTGCTGTCTACTGAAAATC
TACACCACTTTAGATTATTTTGAATATTTGAAAGCATGAA
AGTGTTTGCAGTTGAATGTTTCCAAGTAGTTGTCTTAATA
TTTTATCACTTAGGAGTCAGTTACAGATAATGGAAATAGT
TCTAATTTAAGAACAAAATAGAATAATAAAAACGAAAGCA
TTTAGCATAAGGAATTCGGTGCTTACTAATCTAATCACTG
GACTCTAGACTGGGCCTCCAAGAATAGCTTCCAGAAAGGC
ACAGTAGACTGAGTGCCAGGGGCGTTACTTCCATTGTTAC
TCCTAGGAAGCTGGGAACTGAAAAAGTCTGTATGCCAACT
GCTGGTTTCAAATCACACCACAACCAGGAGTCACGAAGCA
ACTGTTGTCTTCTGGAATATTCTATTTTAGCTGTGATTCA
GGGATCAGACTGCTACCAGCATTGTTAGCTTCAGAGCTGT
CTGCTGCCTGTTAGATCTGCACTAGCAAGACAACACCTTG
GGTGCTTCTTCTTTTGCAGTTAACTCTGAATTCAAGTTTT
ATGTAAGTGCCTCTCATGGTGAAACCCAAACTGGAATTCA
GGTCTTATGGAAGTGCATCATAATGGTGAAACCTAAATTG
TGTTGAGAATGCTAGTTACGAGCAAGTCTGGGGAATGAGG
TTTTTAGTTTTCTGGCATCTGCAGCGTAAGAAGGCAAATA
TGGAGACTGGAACAGAAGTTGAGCTGGCCAATGTGCTGTA
TCAGCCACAGATGCTTTTCTGTTATTTCCTGTGATGGCTA
GAAAACAAACTTAGACTCTGGCTGATTGAGTAAGGAAACA
ATTTTCAGATGTAAACCTTATATATTACAGTCTCCAAGTA
GATTTTTAAAATATATTTTTTTTGTTTGCATTATCTGAGA
ATCCAGAAGAGCATACAGTAATCAGTAATTGCATAGTCAG
ATGTGCCAGTTGGAATGATTCAGGTATCTGTATGTGTTTG
TAGCTTGAATCCTATATTTCTTCTGTTTAGAACTTAGCCA
TCTTTTGAAATTAAGCTTTTTCTTACTGGTGATTATGTTA
GTGCATTTAATTGGGATTATTTTTTGGCACAGCGAACATT
AATTAGAGCAAATGGAGCATAAGCAACGTTAGTTGAATAA
ATAATGAATTTAAGGAGTCTATAAAGGTTAAACAGCATAC
TCTGGAATGTTCTATCAAGTAATTTTTCCTTTCCATGCTA
CATACTGTCAGGATAACTACTCTAACCCAAGGTTAGATAG
AAAACAATATGTAGAGTGTTTCCTGCAATATTTTCATGAA
AAATATATGTGTAACAATGTCTAGGATAGTCTAAGAGAAA
ATATTTGCATTGCTTCTTGTGAATTAGAATAGTTTTTTTG
GTTTATTTATATTAAAAACATTGAATCCCATGAGTACATC
ATCTTATAAGAAAGTGATTCCAAAAAGTTCTTCTATGAGT
TTTATCAACCAGGAGTTCTATTCAAAATACATAGGCAGAA
TAAATAGTAAAATAAAAAAAACCTATGTGTCTTTTATTTC
TCTGCTATCTTTGAATAGATACATGTGACAGACTTTAATT
ATTTTGTGGCTAATTTATTGAAAAGTATTTTTTCGTTGGG
AATAAATGTCTTTTGTTGATATCTCCCCAAGTCTTAGGGC
GTAATCATAAATTATTTATTTTATTAAAGGCAGTTAGATA
CCATCTTGTCACTTTTCCTAATAACTGTATAATAATAAGT
TGCATTCACATTATATTGATCTATTTACTTTTTCAGTTAA
TTCCATATAAAACATTTGTTTAGTCTACTAAGATATCAAA
TCAACCACAAATTACCATTCATAGATACAATGGAATTAAT
TCTTAATGATGCAGCCTTTTTAGGACATAGTTAAAATCTT
TTAATTTTGTGATTATGATATTTAGTATACATTAAGTATG
ATATGGAATATACTTATGATATTGGCCATTCTTTCAGGAA
ATTAAAATTTAAGGAAATGGGCAATGTATGATGCTATTTA
ATTATGAAAATTCTTCTGTGAAGTTTTGTCTTTTCATGTT
AGGCCTAAGCAGAGGGCCTGAAGGGTGTGGTTGTCAGTTA
CACTTGGGAAAATTTATAGGAGTGGGAAATTCTCAAATGA
GATAATAGGGGACTCCAGGCAGAGGGCCAGGGTGAGCCAC
AAGCAGCACCACAGAGCCAGGGTCAGGGAGCTGGAGAGTC
AGGATGAAGATCATGGGTAAAATATAATTCTGGGCATTCT
GCTGAAATGGCAGACCTCTCTGTACAGTATAGATATGCAA
ATTCTAGCACCCAGAGTGTCTGACTTTGATGTGCTACCAA
GCACCTTTGGCCTCCAGTGGGTGTTGAGTTGGAGAGATTC
CAGACTCAGCAAAGATGTCTGTTAGCAGAGGAGCAGTATT
AATGAAGGGATTTGTCCCTCTGTTACCTCAGTTTACTCAA
GGAGAGGGTTTTGTTAATTGGCATGAAAATGTTGCATAAC
ATTTTAGGAACTAAATCCTAGAATTTCCTTTAAAATAGTA
CATTTACAATAATTATCAAAGATTTTTTCTTTAAAAGTAT
TTTTTTCAGATCTAGAGTTATTTTAACTTTATTTTGAAAT
AATTTCAAACTTGTAGAAGAGTTGCAAGAAGAGTATTAAA
AAGCCCTCTTGAGGCCGGGCGTGGTGGCTCACGCCTGTAA
TCCCAGCACTCTGGGAGGCCGAGGCGGGTAGATCACGAGC
TCAGGAGATCGAGAGCATCCTGGTTAACACGGTGAAACCC
CGTCTCTACTAAAAATACAAAAAATTAGCCGGGCGTGGTG
GCGGGTGCCTGTAGTCCCAGCTACTCCAGGAGAATGGTGT
GAACCCGGAACTCGGAACTTGCAGTGAGCCGAGATTGCGC
CACTGCACTCCAGTCTGGGTGACAGAGCGAGACTCCATCT
CAAAAAAAAAAAAAAAAAAAAAAAGCCCTCTTGCATAGCA
CCTATGAATGCTTTGCCACATTTGCTTTATTTATCTCACT
TTGTCTCTGTCTCTCTCTCCACACACACACGCACACGCAC
ACGCGCACACACACGCACCATTTGAGAGTTAATGGTCAAC
ATCACACCCCTTTACTCCTAATCATTTCAGCATATATTTC
GTAAGAACAAGGATATTCTCTTATATAACCACATATACAG
CCCATAATCAAAATTTGCCTATTATCCCAATAATATTTTT
AAGAGCATATTTCCTCTTGGCCAAATAAGTCATGACTACA
TATTACATTTAGTTGTCATGTCTTTTAAATCTTTAATCTG
GAATAATCTCGTAGCTCCATTTTCTTTCATGACATTGATA
TTTTTGAAGAGTATTTACCACTTGTTGTATAGACCAATCT
TTATTTTGATTTGTATGATTCAATATTTTTTATCAATGAC
TTTATACTTTAATTTGAAAAACTTGGAAATAGGAAGAAAA
CATTCACCCTTGATCCTGCTGTACAAGGATACTTCTGACA
TTTAAGCATTAGGCATACTTTTAGGCATTTAGGCATACTT
CCATTTTTCCTATGACTATATTTTTATACATATAATATGT
ATAAAAATTATAAGTGTATAAATGTATAAAGTACATAAAA
ATAATATGTATACATATTAATATGTATAAAAATATGAGAT
TATTCTGTATATTCAATTTTTGTATCTGATTTTATGAGTA
TTTTTCCATCTCATTAAATGCTCTTTGAAAGCATATTTTC
GTAGCTCCCTAATGTTCCTTATTACAGTTATACTATCATA
TATCTAAATATTCTCTTATTGTTGGACATTTAAATTGTTT
CTATTTTTCTTATTACAAAAACACTGTGACTGCATGCAGT
GGCTCGCCCGTATAATCCCTGATACTCAGGAGGCTGAGGT
GAAAGGATCATTTGATGCTAGGGGTTTGAGATTAGCCTAG
ACAACATAGTGAGACTCCATTTCTATAAAAACAGAAAAGA
GCAACACACACATACACACACACACACACACACACACACA
CACACCCTGTTAGAACGAATACCATCAATCTATAAACTGC
ATTTGATTCCTCTTTTTCTTTCTCTTTTCTTTTCTTTTTT
TTTTTGAGACGGAGTCTCACTCTGTTGCTCAGGCTGAAGT
GTAATAGCGCGATCTTGGCTCACTGCAACCTCCACCTCCC
GGGTTCTTGCGATTCTCCTGCCTCAGCCTCCTGAGTAGCT
GAGATTACAGGCACACACCACCACACCTGTCTAATTTTTG
AATTTTTAGTAGAAGCAGAGTTTTACCATGTTGGTCAGGC
TGGTCTCGAACTCCTCACCTTGTGAACTGCCTGCCTCGGC
CTCCCAAAGTGCTGGGATTACAGGCATAAGCCACTGCACC
CAACCCCTGATTCCTCTTTTTCCTAAAATTACTTAAGCAC
ATGTATATTAAACAAATGACTTTTCATGGTGGACTTACTC
GTAAACCAGTAATTAAAGTCTTGATGTGTGCAGAAACACA
AAACATTTCCCAGTCTGATTTTTGGGGCCTCTATCTCGTA
AAAGTTTGCTTTCCCGTAGTGTATCATCTGCTCAGTGTGC
TTACCACACCATCTGTGGTGACAATGTATTGTCATTCTCT
CAGTCTGACTGCTGGGCGATCACAGGGAGCTGAGTGCTGC
TGAGTTAAACAGATGTTCAACATGGCTGCATCTTCAAAGT
CTTGTCCGGTTCCAGTCCTGACGAAACTTCTAGGGCTCTG
GGAGAAAGAGAAAGTTTGTGGTTGAAGGAATATCCCATAG
TTTCTTAGTGGAAACAGAAGCGCATGGATTCTGATTAGTT
TCTGGTGTTCTCTTTGGAGATTTGTATCAGTGATGAAAAG
AAGGAAAGGTTGGTTAAGTCTGTTGCCTCCTGAAGTGGTT
CTTTTTTTTTTTTTTTTTTAAAGGGCTGTTAATTCTCTAT
TTTAATTTTTAAAATTTAATAACATTGTGTTGTTTTCACT
GTTCATTTTTTTTGGCCTGGATTGGTTTTTATTTATTTAT
TTATTTTTATTTTTTATTATACTTTAAGTTCTAGGGTACA
TGTGCACAACGTGCAGATTTGTTACATATGTATACATGTG
CCATGTTTGTGTGCTGCACCCATTAACTCATCGTTTACAT
TAGGTATATCTCCTAATGCCATGCCTCCCCTCTCCCTGCT
CCGCACAATAGGCCCCGGTGTGTGATGTTCCCCTTCCTGT
GTCCAAGTGATCTCATTGTTCAGTTCCCACCTATGAGTGA
GAACATGCGGTGTTTGGTTTTCTGTTCTTGCGATAGTTTG
CTGAGAATGATGGTTCTTTTTATCAGAATAAAGACTAGGC
ATCATTTCCTGTATGAACTTTTTCCTGACACTCCTGTTCA
TCTTCCATGCTGGACCCAGCAGGGTTAATCACCTTCTCCT
TTGAGTTACCCATATATGTTATATTTAGGTCTATTACAGC
CTTTGCACTGTCTTACATCCAATTGTATACAAGTCTAGCT
TCCCTGTGAGGCACTGGATTTTATATCCATTAGATCCGTT
AGCCCTGCAATAAACCACCCCAAAACTTAGTGGCTTAGAA
CAATAGTCATTAATTTAGCTCATGATTCTGTGGAATCAGC
AGTTTGGTCTGGGCTCAGTAGGGCTCAGCTGCTTTCTGAT
GGGACTCACTCATATGGTCGGCTGGGGGCTGGCTGATGGA
TGACTGGGATACCTCACTTATTCTCTTGTGGTTTCCCATC
CTTCAACAGGCTAGTTCAGACTTGTTCACATGATGTCAAC
AGGGTTCCCAAAAGCATCAGCAGAGCATATCCTTTAATGT
ATAAGAACTTTCAAATTTCTGCTTCTGATATATTTGCTTC
TGTCCCACTGTCCAGAACAAGTCACATGGCTAAGCCCAGA
GTTACTGTGTGAGAACACTACAAAAGGGTGTGGATACAGG
GATGTGTGAACAAATGAGGCATTACTGCAATCAGTTCAGT
ACATGTTCCTTGATGTCAGGGTTACATCTCCACCATCTTT
TCATCTCTAGATCCTATCATGTTGCTTGGCACAAGGTAGT
TGCTTGGGGAATGGCGAATTGATCTATATAGTTATCTAGC
CCATTTAGCATCCCCTGAAACTTGAGTAATCTCCAGGGCA
CAAGGAGGGCATCAGGCAATACTCTTGGATGCTGAGCTTT
AAGGGAGGTTTTGCAGCTGGCTTTTAGTGAGGAAAGTCTA
TGGAGAGAAAATGGGTATGGTACTTGGTAAAAAAAAAAAA
AATCAGGAGATTGTTTTATGGAATGCTAATAACACTTTTT
ATCTCCTAAGCAAAACATACATACTTAATGTTGTGCTTTT
ATTTTTCTTTCAAAGGATTTTCCTCATGTTAATGTAATCT
GGTTTTATTTTGTGAATAAGTAGGGAGAGAGAGTACGTAG
CCATGTTTGACCTGGCCCCACATTCTCAGAGTCAAGGCCT
CTGAATCTTTTTTTGAAATTTTGAATAACCAGAAATAGAA
TCATCCTTAAACCTACGTGATGTGGGTTGCTTTTAGAGGG
CCTTGCTATTTTTTCTGGCTTTGCCTATCCCCATGTTGCT
AGTATTGGGGGGGGTCAGAGATGTGACAGGGGATATGCCC
ACCTAGAGCTTGAACCCTTCCACCTTCTAACCCATGTTGC
AGGAAACTAGGACTGTAAAATTCTCTGCCTAAATGGGCTC
AAGCTGCTTTCAGGACCTGCGTGGGCTCCTTTGCTTTTCT
CCTAAAGGCAGACTCTACCAGTGTGTACCCTTTCTAGGCC
CAAGGGGTAGCCAAGGGTAGCTGTTTGCACAGTGAGGGCT
AGGGGGTGGATAGATCTTGGACTTTGGTTTGGGGTGCTTA
TAACCTTGCTTTGGAGACCCCTGAGGGTACAGGATGAAAC
TGAGAGTAGGATGAGACGTTGACAGGCCTTAGGCTAGGGA
CCACTTTGACCTGACTGCGAAGACTGGGGTTGGCCTGATC
CGGGATCTCATAAAGCTGTTGACAGGAGTGGAATCTTCCA
TGGGAGCAATAGTCAGACTTGTCTCAACTTAAATTTGGGA
ATTTTGCTAAAATAAGTATGGCTTCTGAGATATAATGAGC
TACACCTGAAATATTGGTTCTTGTAAATATATGGCAAAAT
CGTGAGATTAGAATTTATCTTTTAGGAAACCTGTCAAATT
GTTAAGTTCCTTTTCCTCTTTTGTTTGTGGTCTAAGTGAT
TTGTCTATACAGTCTCACAGATAGTAGATCCAGTCAGTAC
CAGGAACATGTGACTTTAGTGTTTGTCTATAAATCAGATG
GCCACTTAATGGGTATATAATAGAGGGGATGGTAATAGAG
ATTCATAAAGAGGCATTTAAAATTGTTTTAAGAAGATTCA
GAGAGGGAAAGTTTGAGGGCAAAGTGGACACAAAAAACAA
TTAGGGGGTACTGGTATCACTGTGGCTGGAACAAATTTTA
GTGATGCTTTTCTGGTTCCCACTTCCCCAACCCATTTTTT
TTTTTTTTTTTAAAGAATCTATGGCCAGTCACTGCTTGCC
TGAAAAATTGCCTTTGCCTTTGTTATTTACATTATGCTTT
TAGGAATTTTAGAATGATATGAGAGTCTATAATAGAAGAG
TAAGAATCAAAGCTTATTGTTTCCAGGCTATGGCTTGAAT
TTGAAATGAGAAAGGCAGAAGTACAAGTTTTAATCTTTCT
AACCTGAAGATTAGGTTAAGAAGTCAGTAGTAGTGAACAA
GTGTCTAGTAATTCCATTTACAAGGCATTTGATTAGTGAC
TACACTAAAAACATTACTTCAAATGCACACAGCTCTCTTA
AAGCCAACTTTTTTTTTTGTGAGTTGGCACAGAGTTGTCA
TCTTTTCTGGTTTAATGTTTTGAAAGAGTCATTATACAAT
TCCTTAGTAGAAAGATATTTCCCTTTGGTTATAGTAAAAT
TGTATTTTAATGTGATGTGATTTGATAATAATGTAAAGTT
GTCAAATACGAGGGCAGGAGAAGGTAGATTTATCAGGTAA
TTGAATTACTAGAGGTGCTATTGCTGTGAGAGAAAACCCA
ATTACCTGTGGGCTGTGGACAAAGAGCTTCCTATTTCCTG
ATGGGGATCTAAAATTGATTAGCTTCAGGCTAGTAGAAGT
CTTCTGCTGTTATTAATAGAATCAAGGATTATAGAAATAG
AAGAATCTTAGAAATCATCTAATCTAGTACCCTCACTTTA
AAAGTAAGGATATTGAGGTGAAAGTTCCCATGTCCAAGGC
CACACTGCAGTCAGTGATTGGGGCCAGAACCCAACACTGT
TCTCCTGAACTAGGGACTGTTACTTCGAAATACAGATAGT
ATCTGTTCTTGGTCCATAGAGTATATATTTTGGGGGCAGG
ATTTTTCTTAAAAAATGTCTTTTGTGTACTATTTAAAGGA
TTTTCCATAGTTTTCATGGATGCATGAACTATAAAGCCAA
ATTCTTGGCCTGCTTGTAAGTTCTTTGGTTTGACTTCATT
ATTGCCAGGGTATTTCAGGGTAGCAAAATAACTCCATTCT
TTATGGATCTTTTTCTGATGATTTATGGGAAACTTAAGAT
AAACCTTTAATTAATTAATTAATTTTTTGTTTACTTTGTT
GACTGGATAAAATTCTTACACGTGGTTCAAAAAAATCTCT
GCTTAACATTTCTTTTATAATCTCTAAACACTTTTGTGTA
ACTTAAATATATGTCAATGTATATGCATACCTGTAGATTT
GAGAAAATCTGGGGATTTATTTAATTCATTATTAGTTTAT
TGTAATCAAGTTGGTAAATTATTTTAAGGCATAATCTAAT
TTTTCTTTCCACCGTCTTTTTTTTCCTCAATAGAGATGAA
TGGAACCTTCAGGATATATGTAAAACAATCCGTATAGGTG
AAAATCTAATTGATTTTTGAAAGTCAAAAAGGATTTTGAT
TCTATTATGTTCTCTGAAACCTGTCTTGTATTTGAATATC
CATATGGTCAAACAGTTCTTGGTTATATCCTACTGAAGCT
TTCTTCTTCCTTTTTTTTTTCTTAGTCCTTCTTTTTTCTT
CTTCTTATTCTCTTATAGTTAGAAATCAGCATGTTTTGAC
AATTATATAATAAGAATCTAGGAGTTAAGTAATAGATATT
TTTCTTTGTCGTTAGAAAAATCATTTGCTTGTAGAGTGTG
AAAAAAGGGTAATGTTATATTTGCAGTAGAATCTCAAGGC
TATACAGATCTCAAGCCAGATCTCAAGGCTATACAGTTAA
AGGATAGTGGAGCTGGGAATAAAGCCAAGGTCAAATGAAA
TTCATTCTCACTTAGAGTAAGGGAGGAATAATGTCATTTC
CCCAGAGAACATACTCTGTAGCTATTAGAAACATTTAAGA
GAATTTTAAATAAGGATTATAAAACTGGCATAGATTAAAA
AATAATAGCATTCTAATGTTAACTGGGAATCTAATTCTGC
AGTGTAGAGGAAAGGATGCAGAAATAGGTCTCAATCTCCA
TTTGCTTGGCCTCCTGACCTCGAGTAAATAATTTAACTGT
TTTCAGCCTTGGGATGATAATACCTGTTTTTCTATACTTC
TAAGGTTATTATGAGGATCAAATATGATAATACAACAGTG
CTGTATGGATGTGTTAGCATTAAGCCAGAGCATCTGATGC
ATTCTTGTTTTGTCTTCCCAGCAGCGGTGTCATCTCTTTG
AAGGTGGACAAAGCAGTGGGGAGAATTGCAATTCTGCATC
TTGTAATAACTAACAAAGATATCTCGGTCATAAGGTCTTA
AATGAATTCTGGGAAGAGGTGACCATATTACAGTTTATAA
TATAAAAACAAGGCAGCATTGGGTATCATTTTTTTAAAGT
AGTTTTTAAGAAACTTAGAAACAAAGTAGATATTTTAGAA
GGGATTGTGACTCATAAGGATGGTACATAATAAGAAAATG
CAATTCCAATGGTTTACTTATGAATGATTTTTTGGTTTCT
TTTTGAGACAGGGTGTTTCTCTTTCTCACTGAGGCTGGAT
TACAGTGGTGCAATCACAGCACACTGTTAGCCTCAATCTG
CCTGGCTCAAGTGATCCTCTCACCTCAGTCTCCTTAGTAG
CTGGGGCTACAGGCATGCACCCCCACGCCTGGCCAATTTT
TTTTGTTTTTGTAGAGACAGGGTCTTGCTATGTTGCCTGG
GCTGGTCTGCAACTCCTAGTCTCAAGCAGTCCTCCCACCT
TGGCCTCCCAAAGTTCTAGGATTACATGTGTGAGCCACCG
TGCTTGGCCATGAATTTGAATAGGAGAGAGAGGTGTATGG
ACAAGGTGATTTATTACAAACAAAGCAAAACAACCGCAAA
AATCCATCCACTGTATTTATATAGACAATTCTCTAGCCAT
AAAGTATGTGAATAGTATTTTAAAAATCAAGGTAGGGGCA
TATACTAAGGAAAAATACAAAAGTGGCTTTTAATTAAAAA
GGAGCTGGTAACTTTCCAGTAGTAGAATTGGCTTTAATAA
ACTATGCATTAACAGAACATACTTCAAAGTTAAAAGAATG
TCTACTAGCTACTCCCTCACTCTACGACAGAAAGAATTTG
CTTGAAGGTTTAGGTATGATAGCGTCAGAGAGGCTAAAAC
TGAGAATTGGACAAAGTTTTTGAAAAGGTTAAGGTAAAAA
CAAAACCAAAAATGGGTTAAAGACAGGAGAAAGAATTTTT
TAAAAAGTTTATCTAGAAGTCAGAAGAGAGAAAGCCATTG
ATTAGGGAAGATGGAAAAGCCTCTTTAAAGTTATTCTTTA
CTGGAAATATATTAGCAGAGACTGACTGAACAGTCATCTG
GGATAACTGTAGAAGGTGAAAGTTGGGCTTTAAGTGTTTT
TATTTCACCCATTAATATATAACACATTTAGTATAGCTGA
CATGCTTATATGGACATCTAGGTGTGTTGTAGCTGTCCTG
ATTTGAGTTTAAGCTTCATTTTGTGTTGTTCTTACCAAGA
TTTACCAGCCATATTTTACAGATTTGTAGTGACATCAACT
GCTGAGAACTAGGATAAGAGGAAAATTCAAAGAGAAAAAC
TACAAGTATATCCACCTTTATTCTCCAAACCATTTCTAAT
TATTTAGAGTATGATGAATGAATCAAACAATGATCTTGGG
TATAGTTCTTCAGATATATGTTCTCATACAGTGTGGGATC
TACCAATTAGAATGCTAATTGGGTGCTAAAAATAATATTC
ATAGTAAATCTGCTTTCTGGTTTTATTTTAGACTTGGCTT
TTTAAAGTTTTCTCCATCCTTGTTTGGAAGTACTCATTCT
GTGAATTTATATAGAAGTAGCATTTCTGGCCAAGTAGAAA
AAACAACTAGTTGGTTCATTTTCCTAGAAAACTACCAGAT
GCTTTCCTAGAGATAAAGCATATTTGAGTTTATTTAAAAT
TGAGTTGGTGACTTCCTTGTGTAAAATTGACTTTAAAATA
TGCATTTAACAAACCATATTTCAAAGTTCTAACTAGCTAC
TTATTCCTTGACTCACTGAATGAAAAAGTATTCACATAAA
GTTTTAGGTGTCAGTTGAATTAACTTATAACCAACTTCCA
CTGGGAAAAGATATCATTAAGTTGTTTTTTTGTTGATACT
GTTCCTGAAAAATGTATTCGAGAATTATAAAGGTGGCATA
GTTCATGTTAGAATACTACTAATAATAACCTTCAATTCTG
TGTGTATGGGGGGAGGGAAATATGTATACATCTATTTAGG
AGGATTATTTTTGTGATGATTACTAGAGATGAATCATAGC
AGCAAAAAAACAAAAACCAAAACAACAACAACAACAACAA
ACAGTTACGCATCCTGAATGGAAGGTAAAAATAACACTGG
ACATGGTTTCTTGAACTCCTGGCCTCAAGTAATCCTCCCA
CCTTTACCTCCCAAAGCACTGGGATTACAGATGTGAGCCA
CTGGCACCCAACTGGGACATAGTTTCTAAAAGTCACTCCA
CATGGCTATTGAAAAGTCTTGTCTTAAAAATAGTTGGTTT
CTGAAAATCTTCCTGTATAATTGACTTCATATTGTTTTGC
AACTAAATTGTGCTGGAAGGGCCCATAGTCTACCCAAGAG
AGGAAGAGCATCGAAGTGAAAAGGCTGCAATGACCAACAT
AGTCTCCTATGTAAGGAAGGTGAAGGAGGCAGGTGATACA
AATTATGGCATTAGAGATGGGGCTGCAGGTATAGATTTGG
CAGCCGTCATATACAGTAAACATCACAGCTCTTTCCAAAT
TATTTTTTTAAATGAACATTTTCTTTAAGAAGAGTTTTAG
ATTAATAGAAAAACTTACATGGGCAAGTGCTTAAAGAAAA
ACAGAAAAACTGGCTGGGCGCGGTGGCTCAAGCCTGTAAT
CCCAGCACTTTGGGAGGCTGAGACGGTCGGATCCACAAGG
TCAGGAGATCGAGACCATCCTGGCTAACCCGGTGAAACCC
CGTCTCTACTAAAAAAATACAAAAAACTAGCCGGGCGAGG
TGGCGGGCGCCTGTAGTCCCAGCTACTTGGGAGGCTGAGG
CAGGAGAATGGCGTAAACCCGGGAGGCGGAGCTCACAGTG
AGCTGAGATCCGGCCACTGCGCTCCAGCCTGGGCGACCCA
GCGAGACTCCGTCTCAAAAAAAAAAAAAAAAGAAAAATTA
CTTACAGAGTCTCTATACATGCCACACCTGTTTTTGCATT
TACTAATATCTTACATTAGTATGGTATGTTTGTTGCAATT
AATGAACCACTACTGTCACAATATTATTAATTAAAATCCA
TATTTTATTCAGATTTTTGAGGTTTTTAGCCTACTGGCCT
TTTTCTATCCAGGATCATATCCAGGACACCACATTACATT
TCATCATCATGTCTCTAGGTTCTTCTTAGATGTGACAATT
TCTCAGACTTTATTTCTTATGACCTTGACAGTTTTGAGGA
GTACTTGTTAGGTATTTTATAAAATACCTCTTAATTGAGA
TTTCTCTGACGTTTTTCTCATGGAGTTATGTGTTTTTGGG
AGAAAGATCACAGAGGGAAATTACCATCATATCACATCAT
ATCAAAGGTGCATACTGTTAGTGACTTATCACTGTTGATG
TCCATCGTCACCTGGCTCTGGTCATGGTTGTCAGGCTTTC
TCTTTCTATCCTGTATTCTTTGTAAAGAAGTCACTATGCA
TAACCCACACTTATGGAGTGGGGAGTTGTGCTCCATCTCC
AGAGAGTGTATTGTATTATCTACATAAATTATTTGGAACT
CATCTGCATGGGAGGTTTCTCTATTATTCTCCACTTATTT
ACTTATTCAATAATTTATATCAGTATGGGCTCATGAATAG
TTTAAACTTTAGGTTATAATTCAATGCTATAATTTTTGCT
CAAACTGTTTCCATGGGAGCTCTTTCAGTGGGTTCTTATG
TCCTTTTGACATATTCCCATCATTGTGTGTGTGTGTGTGG
TGTGTGTGTGTGTGTGTGTGTGTTTTGAGTACTTCCTAAT
TCTGTCACTATAAGATGCTCCTGAATCATCATCTATATAT
CCTCCCCTAGTTCTGTAATTGACTATTTTTCCAAGGAGCC
CTGGTTCTTTTGTTTGGAAATGGTGTTAGAAACCAAAATC
TAGGCACTAGGTGTACTCATTGTTATTGAAGTATAGCTGC
TTTTAGGCTCTCTCAGCTGACAGAGCAAGGGAATGTATAT
ATGTATACCAACCTGTGTATATACACATATCTATAAATAT
TTCTGTATGTAATCATCTGTATCTATGTTAAGCTAAATAT
GAGTTTACATTGATATCTCCAATTCTAATTCATCATTGCA
TGGATAATTCTAGCCTCCTCCTCTTGCTTACCTATAACTT
CCCATTCTAACAGTCAGAAACTTGGTTGCCATCCATCCAC
TTAATTGTTCATTTAAGTATACATGATAACAGTATCAGAA
TTGTTAACTGATACCCGCAGGGGCAAGAGCTTTATCAACT
AGAGCAGCAGTTTCCAACCTTTTTGGCACCAGGGGCTGGT
TTTGTGGAAGACAATTTTTCCATGGCTGGCTGTGGTAGGG
AGTGTTTTGGGATGAAACTGCCCGTGTGTCACTTAGTTGA
CCTAAGGTGCATGCAACCTACATCCCTTGCATAGGCAGTT
CATAATAGGGTTTACACTGCTGTGAGAATCTAATGCCACC
ACTGATTTGACAGGAAGCAGGGCTCAGGTGGTAATGCTCT
CGCCCACGGTTCGCCTCCTGCCATGCGGCCCAGTTCCTAA
CAGGCCACGGGTAGGTACTGGTCTGTGGCGCAAGAGCTGG
GGACCCTTGAACTAGAGAACAGTGGTTATGTGTGGTTCCT
TTTCCCTTTAGTCTTGCAGACTCCGCTCATTTCCAAAGTT
ATTTAGGTCAACTCCCCTCTCCCCTTACCCCTTCAGTGAG
GTTGTTTCACACATTTGTAATAGAGTTAGATTGTTTGTTT
TGTCACATTCTGCATTCTATTCTGGGGTCCTTTGATGGTC
TTCATTATTTTTGTTTAAATTGCATACATTAGGATTTACT
TTTTGTGCTGTAAAGTTTTATGGGTTTTGACAATGCCTTG
TGCCATGTATTTGCTAATACATACTAAGATAGTTTGAGCT
ATTTAATTGTATATTATTATATTGTATTATTTTATGCTAC
TTACCAGTACAATGCATTGTCAAAACCCATAAAGTAGGGT
TTTGAAATAGTCCAAACTATTTTCTTTTTAAATTTATTTT
ATATTATTATACTTTAAGTTGTAGGGTACATGTGTATAAC
GTGCAGGTTTGTTACATATGTATACTTGTGCCATGTTGGT
GTGCTGCACCCATCAACTCGTCATTTACATCAGGTATAAC
TCCCAGTACAATCCCTCCCCCCTCCCCCCTCGCCATGATA
GGGCCCGCTGTGTGAGGTGCGCCTTCCTGAGTCCAAGTGC
TCTCATTGTTCAGTTCCCACCTATGAGTGAGAACATGCGG
TGTTTGGTTTTCTGTTCTTGTGATAGTTTGCTAAGAATGA
TGGTTTCCAGCTGCATCCATGTCCCTACAAAGGACACAAA
CTCATCCTTTTTGATGGCTGCATAGTATTCCATGGTGTAT
ATGTGCCACATTTTCTTAATCAATCTGTCACTGATGGACA
TTTGGGTTGATTCAAGTCTTTGCTATTGTGAATAGTGCTG
CAATAAACATACGTGTGCATGTGTCTTTATAGCAGCATAA
TTTATAATCCTTTGGGTATATACCCAGTAATGGGATGGCT
GGGTCATATGGTACATCTAGTTCTAGATCCTTGAGGAATC
GCCATACTGTTTTCCATAATGGTTGAACTAGTTTACAATC
CCACCAACAGTGTAAAAGTGTTCCTATTTCTCCACATCCT
CTCCAGCACCTGTTGTTTCCTAACGTTTTAATGATCGCCA
TTCTAACTGGTGTGAGATGGTATCTCATTGTGGTTTTGAT
TTGCATTTCTCTGATGGCCAGTGATGATGAGCATTTTTTC
ATGTGTCTGTTGGCTGTATGAATGTCTTCTTTTGAGAAAT
GTCTGTTCATATCCTTTGCCCACTTTTTGATGGGGTTGTT
TGTTTTTTTCTTGTAAATTTGTTTGAGTTCTTTGTAGGTT
CTGGATATTAGCCCTTTGTCAGATGAGTAGATTGCAAAAA
TTTTCTCCCATTCTGTAGGTTGCCTGTTCACTCTGATGGT
AGTTTCTTTTGCTGTGCAGAAGCTCTTTAGTTTAATGAGA
TCCCATTTGTCAATTTTGGCTTTTGCTGCCGTTGCTTTTG
GTGTTTTAGACATGAAGTCTTTGCCCATGCCTATGTCCTG
AATGGTACTACCTAGGTTTTCCTCTAGGATTTTTATGGTA
TTAGGTCTAACATTTAAGTCTCTAATCCATCTTGAATTAA
TTTTCGTATAAGGAGTAAGGAAAGGATCCAGTTTCAGCTT
TCTACTTATGGCTAGCCAATTTTCCCAGCACCATTTATTA
AATAGGGAATCCTTTCCCCATTTCTTGTTTCTCTCAGGTT
TGTCAAAGATCAGATGGCTGTAGATGTGTGGTATTATTTC
TGAGGACTCTGTTCTGTTCCATTGGTCTATATCTCTGTTT
TGGTACCAGTACCATGCTGTTTTGGTTACTGTAGCCTTGT
AGTATAGTTTGAAGTCAGGTAGCGTGATGCCTCCAGCTTT
GTTCTTTTGACTTAGGATTGTCTTGGAGATGCGGGCTCTT
TTTTGGTTCCATATGAACTTTAAAGCAGTTTTTTCCAATT
CTGTGAAGAAACTCATTGGTAGCTTGATGGGGATGGCATT
GAATCTATAAATTACCTTGGGCAGTATGGCCATTTTCACG
ATATTGATTCTTCCTATCCATGAGCATGGTATGTTCTTCC
ATTTGTTTGTGTCCTCTTCTATTTCACTGAGCAGTGGTTT
GTAGTTCTCCTTGAAGAGGTCCTTTACATCCCTTGTAAGT
TGGATTCCTAGGTATTTTATTCTCTTTGAAGCAATTGTGA
ATGGAAGTTCATTCCTGATTTGGCTCTCTGTTTGTCTGTT
ACTGGTGTATAAGAATGCTTGTGATTTTTGCACATTAATT
TTGTATCCTGAGACTTTGCTGAAGTTGCTTATCAGCTTAA
GGAGATTTTGGGCTGAGACAATGGGGTTTTCTAAATATAC
AATCATGTCATCTGCAAACAGGGACAATTTGACTTCTTCT
TTTCCTAACTGAATACCCTTGATTTCTTTCTCTTGCCTAA
TTGCCCTAGCCAGAACTTCCAACACTATGTTGAATAGGAG
TGGTGAGAGGGCATCCCTGTCTTGTGCCAGTTTTCAAAAG
GAATTTTTCCAGTTTTTGCCCATTCAGTATGATATTGGCT
GTGGGTTTGTCATAAATAGCTCTTATTATTTTGAGGTACG
TTCCATCAATACCGAATTTATTGAGCGTTTTTAGCATGAA
GGGCTGTTGAATTTTGTCAAAAGCCTTTTCTGCATCTATT
GAGATAATCATGTGGTTCTTGTCTTTGGTTCTGTTTATAT
GCTGGATTATGTTTATTGATTTGCGAATGTTGAACCAGCC
TTGCATCCCAGGGATGAAGCCCACTTGATCATGGTGGATA
AGCTTTTTGATGTGTTGCTGAATCCGGTTTGCCAGTATTT
TATTGAGGATTTTTGCATCGATGTTCATCAGGGATATTGG
TCTAAAATTCTCTTTTTGTTGTGTCTCTGCCAGGCTTTGG
TATCAGGATGATGTTGGCCTCATAAAATGAGTTAGGAGGA
TTCCCTCTTTTCTATTGATTGGAATCGTTTCAGAAGGAAT
GGTACCAACTCCTCCTTGTACCTCTGGTAGAATTCGGCTG
TGAATCCATCTGGTCCTGGACTTTTTTGGTTGGTAGGCTA
TTAATTATTGCCTCAATTTCAGAGCCTGCTATTGGTCTAT
TCAGGGATTCAACTTCTTCCTGGTTTAGTCTTGGAAGAGT
GTAAGTGTCCAGGAAATTATCCATTTCTTCTAGATTTTCC
AGTTTATTTGCGTAGAGGTGTTTATAGTATTCTCTGATGG
TAGTTTGTATTTCTGTGGGGTCGGTGGTGATATCCCCTTT
ATCATTTTTAATTGTGTCAATTTGATTCTTCTCTCTTTTC
TTCTTTATTAGTCTTGCTAGTGGTCTGTCAATTTTGTTGA
TCTTTTCAAAAAACCAACTCCTGGATTCATTGATTTTTTG
GAGAGTTTTTTGTGTCTCTATCTCCTTCAGTTCTGCTCTG
ATCTTAGTTATTTCTTGCCTTCTGCTAGCTTTCGAATGTG
TTTGCTCTTGCTTCTCTAGTTCTTTTAATTGCGATGTTAG
AGTGTCAATTTTAGATCTTTCCTGCTTTCTCTTGTGGGCA
TTTAGTGCTATAAATTTCCCTCTACACACTGCTTTAAATG
TGTCCCAGAGATTCTGGTATGTTGTATCTTTGTTCTCATT
GGTTTCAAAGAACATCTTTATTTCTGCCTTCATTTCGTTA
TGTACCCAGTAGTCATTCAGGAGCAGGTTGTTCAGTTTCC
ATGTAGTTGAGCGGTTTTGATTGAGTTTCTTAGTCCTGAG
TTCTAGTTTGATTGCACTGTGGTCTGAGAGACAGTTTGTT
ATAATTTCTGTTCTTGTACATTTGCTGAGGAGTGCTTTAC
TTCCAATTCCGTGGTCAATTTTGGAGTAAGTACGATGTGG
TGCTGAGAAGAATGTATATTCTGTTGATTTGGGGTGGAGA
GTTCTATAGATGTCTATTAGGTCTGCTTGCTGCAGAGATG
AGTTCAATTCCTGGATATCCTTGTTAACTTTCTGTCTCGT
TGATCTGTCTAATGTTGACAGTGGAGTGTTGAAGTCTCCC
ATTATTATTGTATGGGAGTCTAAGTCTCTTTGTAAGTCTC
TAAGGACTTGCTTTATGAATCTGGGTGCTCCTGTATTGGG
TGCATATATATTTAGGATAGTTAGCTCTTCCTGTTGAATT
GATCCCTTTACCATTATGTAATGGCCTTCTTTGTCTCTTT
TGATCTTTGATGGTTTAAAGTCTGTTTTATCAGAGACTAG
TATTGCAACCCCGCTTTTTTTGTTCTCCATTTGCTTGGTA
AATCTTCCTCCATCCCTTTATTTTGAGCCTATGTATGTCT
CTGCGTGTGAGATGGGTCTCCTGAATACAGCAGACTGATG
GGTCTTGACTCTTTATCCAGTTTGCCAGTCTGTGTCTTTT
AATTGGAGCATTTAGTCCATTTACATTTAAGGTTAAGATT
GTTATGTGTGAACTTGATCCTGCCATTATGATATTAACTG
GTTATTTTGCTCGTTAGTTGATGCAGTTTCTTCCTAGCCT
CGATGGTCTTTACATTTTGGCATGTTTTTGCAATGGCTGG
TACCGGTTGTTCCTTTCCATGTTTAGTGCTTCCTTCAGGG
TCTCTTGTAAGGCAGGCCTAGTGGTGACAAAATCTCTAAG
CATTTGCTTATCTGTAAAGGATTTTATTTCTCCTTCACTT
ATGAAACTTAGTTTGGCTGGATATGAAATTCTGGGTTTAA
AATTCTTTTCTTTAAGAATGTTGAATATTGGCCCCACTCT
CTTCTGGCTTGAGAGTTTCTGCCGAGAGATCTGCTGTTAG
TCTGATGGGCTTCCCTTTGTGGGTAACCCGACCTTTCTCT
CTGGCTGCCCTTAAGATTTTTCCTTCATTTCAACTTTGGT
GAATCTGGCAATTATGTGTCTTGGGTTGCTCTTCTCGAGG
AGTATCTTTGTGGCGTTCTCTGTATTTCCTGGATTTGAAT
GTTGGCCTGCCCTACTAGGTTGGGGAAGTTCTCCTGGATG
ATATCCTGAAGAGTGTTTTCCAACTTGGTTCCATTTTCCC
CTCACTTTCAGGCACCCCAATCAGGCGTAGATTTGGTCTT
TTACATAATCCCATACTTCTTGCAGGCTTTGTTCATTTCT
TTTCTTCTTTTTCTTTTGGTTTCTCTTCTCTTCATTTCAT
TCATTTGATCCTCAATCGCTGATACTCTTTCTTCCAGTTG
ATCGAGTCGGTTACTGAAGCTTGTGCATTTGTCACGTATT
TCTCGTGTCATGGTTTTCATCTCTTTCATTTCGTTTATGA
CCTTCTCTGCATTAATTACTCTAGCCATCAATTCTTCCAC
TTTTTTCAAGATTTTTAGTTTCTTTGCGCTGGGTACGTAA
TTCCTCCTTTAGCTCTGAGAAATTTGATGGACTGAAGCCT
TCTTCTCTCATCTCGTCAAAGTCATTCTCCGTCCAGCTTT
GATCCGTTGCTGGCGATGGGCTGCGCTCCTTTGCGGGGAG
ATGCGCTCTTATTTTTGAATTTCCAGCTTTTCTGCCCTGC
TTTTCCCCATCTTTGTGGTTTTATCTGCCTCTGGTCTTTG
ATGATGGTGATGTACTGATGGGGTTTTGGTGTAGGTGTCC
TTCCTGTTTGATAGTTTTCCTTCTAACAGTCAGGACCCTC
AGCTGTAGGTCTGTTGGAGATTGCTTGAGGTCCACTCCAG
ACCCTGTTTGCCTGGGTATCAGCAGCAGAGGCTGCAGAAG
ATAGAATATTTCTGAACAGCGAGTGTACCTGTCTGATTCT
TGCTTTGGAAGCTTCCTCTCAGGGGTGTACTCCACCCTGT
GAGGTGTGGGGTGTCAGACTGCCCCTAGTGGGGGATGTCT
CCCAGTTAGGCTACTCAGGGGTCAGGGACCCACTTGAGCA
GGGAGTCTGTCCCTTCTCAGATCTCAACCTCCGTGTTGGG
AGATCCACTGCTCTCTTCAAAGCTGTCAGACAGAGTCATT
TGCGTCTGCAGAGGTTTTGGCTGCGTTTGTTATTGCCCTG
TCCCCAGAGGTGGAGTCTACAGAGACAGGCAGGTTTCCTT
GAGCTGCTGTGAGCTCCACCCAGTTCGAGCTTCCCAGCAG
CTTTGTTTACCTACTTAAGCCTCAGCAATGGCGGGTGCCC
CTCCCCCAGCCTCGCTGCTGCCTTGCCGGTAGATCACAGA
CTGCTGTGCTAGCAATGAGGGAGGCTCCGTGGGTGTGGGA
CCCTGCCGGCCAGGTGTGGGATATGATCTCCTGGTGTGCC
TGTTTGCTTAAAGCGCAGTATTGGGGTGGGAGTTACCCGA
TTTTCCAGGTGTTGTGTGTCTCAGTTCCCCTGGCTAGGAA
AAGGGATTCTCTTCCCCCTTGCGCTTCCCAGGTGAGGCAA
TGCCTCGCCCTGCTTCAGCTCTCGCTGGTCGGGCTGCAGC
AGCTGACCAGCACCGATCGTCCGGCACTCCCCAGTGAGAT
GAACCCAGTACCTCAGTTGAAAATGCAGAAATCACAGGTC
TTCTGTGTCGCTCGCGCTGGGAGTTGGAGACTGGAGCTGT
TCCTATTCAGCCATCTTCAAACTATTTTCAATTATTTAAT
ATTTGACTTTTTTTTTTTTTATTTTTTTGCCTTTTGAGAC
AGGGTCTCACTCTTTCACCCAGGCTGGAGTGTGGCGGCTT
GACACGGTTCACTGCAACCTTGATTTCCTGGGCTCAAGCA
ATCCTTCCACCTCAGCCTCCCAAGTAACTAGGACCACAGA
TGCACACCAACACACCCAACTAATTAAAAAAAATTTTTGT
CGAGATGAGGTCTCACTATATCAGCCAGGTTGGTCTCAAA
CTCCTGGGCTCACGTGATCCTCCTGCCTTGGCCTCCCAAA
GTGCTGGGTTTACAGGCATGAGCCACTGTATCCAGCCTTG
ACTATTTTTTTTGGACCGGCAATTTTGAGTGGTTCAATCC
AATATAAGTTGAAATTTAAGCCAATCTATTTTTTATATGC
AGTTACATGAAATAGCTAAAATTTTGAGTATTATTATCAT
AAAGATATCTCATAATCTTAACTACATAGTTATATACATA
TATATTTTCTCCTGCCTCAGCCTCCTGAGTAGTTGGGATT
ACAGGCACGCACCGCCATGCCAAGCTAATTTTGTATTTTT
AGTAGAGATGGGATTTCACCATGTTGGCCAGGATGGTCTC
GATCTCCTGACCTCATGATCCACCCATATCGGCCTCCCAA
AGTGCTGGGATTACAGGCATGAGCCACAGCGCCCGGCCTA
ATTTTTGTATTTTTAGTAGAGACGAGGTTTTACCATTTTG
GCCAGGCTGGTCTCGAACTCCTGATCTCAAGTGATCTGCC
CACTTTGGCCTCCCAAAGTGCTGGGTTTACAGGCATGAGC
CACCACATCTGGCCCCCACCTTTCCTCTCTGTGATTCCTC
CCACTGTACTTGAGCAGGGAAAGTTGTGAAAAGAGAAAGA
GTCAGGATCTTCTTTGCCACTGGAAAACCAGAAATCTCTG
GTCTTTCCTCAAAAGCTATATGCTTTATTTTTACTTATTT
TATTTTATTTTATTTTTGATACAGAAGCTCTCTATATCGC
CCAGGCTGGAATGCAGTGGCATGATCTTGGCTCACTGCAA
CCTCCACTTCCCAGGTTGATGCAGTTCTCCTGCCTCAGCC
TTCTGAGTAGCTGGGATTACAGGTGTCCACCACCATGCCT
GGCTAATTTGTTTGTATTGATTGACTGATTTTTATTATAC
TTTAAGTTCTAGGGTACACGTGCACAATGTGCAGGTTTGT
TACATAGGTATACATGTGCCATGTTGGTTTGTTGCACCCA
TCAACTCGTCATTTACATTAGATATTTCTCCTAATGCTAT
CCCTCCCCCAGCCCTCCACCCCCCGACAGGCCCTGGTGTG
TGATGTTCCCCACCCTGTGTCCAAGAATTCTCATTGTTCA
TTTCCCACCTATGAATGAGAACATGCAGTGTTTGGTTTTC
TGTCCTTGTGATAGTTTGCTGAGAATGATGGTTTCCGGCT
TCATCTATGTCCCTGCAAAGGACATGAGCTCATCCTTTTT
AATGGCTGCGTAATATTCCATGATGTATATGTGCCACATT
TTCTTAATCCAGTCTATCACTGATGGACATTTGGGTCGGT
TCCAAGTCTTTGCTATTGTGAATAGTGCTGCAATAAACGT
ACCTGTGCATGTATCCTTATAGTATCATGATTTATAATCC
TTTAGGTATATACCCAGTAATGGGATCACTGGGTGAAATG
GTATTTGTAGTTCTAGATCCTTGAGGAATCACCACACTGT
CTTCCACAATGGTTGAACTAATTTACACTCCCACCAACAC
TGTAAAAGCGTTCCTATTTCTCCACATTCTCTCCGGCATC
TGTTGTTTCCTGATTTTTAAATGATCACCATTCTAACTGG
TATGAGATGGTATCTCATTGTGGTTTTGATTTGCATTTCT
CTGATGATCAGTGATGATGAGCATTTTTTCATGTGTCTGT
TGGCTGCATAAATGTCTTCTTTTGAGAAGTGTCTGTTCAT
ATCCTTTGCCCACTTTTTGATGGGGTTGTTTTATTTTTTT
CTTATACATTTGTTTAAGTTCTTTGTAGATTCTGGATATT
AGCCCTTTGTCAGCTGGGTAGATTGCAAAAATTTTCTCCC
ATTCTGTAGGTTGCCTATTCACTCTGATGGTAGTTTCTTT
TACCATGCAGAAGCTCTTTAGTTTAATAAGATCCCATTTG
TCTATTTTGGCTTTTGTTGCCATTGCTTTTGGTGTTTTAG
TCATGAAGTCCTTGCCCATGCCTATGTCCTGAATGGTATT
GCCTAGGTTTTCTTCCAGGGCTTTTAATGGTTTTAGGTCT
AACATTTAAGTCTCTAATTCATATTGAGTTGATTTTCGTA
TAAGGTGTAAGGAAGGGATCCAGTTTCAGCTTTCTACATA
TGGCTAGTCAGTTTTCTCAGCACCATTTATTAAACAGGGA
ATCCTTTCCCCATTTCTTGTTTTGTCAGGTTTGTCAAAGA
TCACATGGTTATAGATGGGCGGTGTTATTTCTGAGGCCTC
TGTTCTGTTCCATTGGTCTATATCTCTGTTTTGGTACCAG
TATCATGCTGTTTTGGTGACTGTAGCCTTGTAGTATAGTT
TGAAATCAGGTAGTGTGATGCCTCCAACTTTGTTCTTTTT
GCTTAGGATTTTCTTGGCAATGCGGGCTCCTTTCTGGTTC
CATATGAATTTTAAAGTAGATTTTTCCAGTTCTGTGAAGA
AAGTCATTGGTAGCTTGATGGGGATGGCATTGAATCTATA
AATTACCTTGGGCAGTTATGGCCATTTTCATGATATTGAT
TCCTCCTATCCATGAGCATGGAATATTCTTCCATTTGTTT
GTGTACTGTTTTATTTCATTGAGCAGTGGTTTGTAGTTCT
CCTTGAAGAGGTCTTTCACATCCCTTGTAAGTTGTATTCC
TAGGTATTTTATTCTCTCTGTAGCAATTGTGAATGGGAGT
TCACTCATGATTTGGCTCTCTGTTTGTCTATTATTGGTGT
ATAGGAATGCTTGTGATTTTTGCACATTGATTTTGTATAT
TTTTTATCCTGAGACTGCTGAAGTTGCTTATCAGTTTAAG
GAGATTTTAGGCTGAGATGATGGGGTTTTCTAAATATACA
ATCATGCCATCTGTAAACAGGGACAATCTGACTTCCTCTT
TTCCTAATTGAATACCCTTTATTTCTTTCTCTTGCCTGAT
TGCCCTGGACAGAACTTCCAACACTTACATAGTTATATTT
TTATATAGTTAGTAAACACTCTGACAAAAGCCTGCAATTT
TTTTCTGATAAAATAGTCATGTTAAATGGTTATATTCCTT
CAACATCTCTAAATATGTACATTTTCAATGAAGAGTAGAT
ACTAATTCAAATATGTCCTACCCAGTGTGAGGATTTTAGG
CAGGGTTATCAATGAATTAAAAACTTGTAGGCAGTGTGGG
GAAATTTTGCTTTCAAAAGGGAAAAATTTGCTCCCTTAAT
TGTCCGTTACATACTACTGCTTCTCTCATTTCATTTTCTG
AAACCACTTAGGTCTTTTGGACCATCTTAAAGCGATCCTG
AGCCACATCTACATGAAACAGGGTTGTATTTCTTCGTTCA
ACACATATTTTTTTTAGCATCTTCTTCATGTGTTAGGGGC
AGAATTCCAAATTGTAGATCAGCCACCTTCTGGGTAGCTA
AAATGCACTTGGAACCAGTGGCTTCCAGACTACTGAATTT
CATGGATCAGTTTTTAAAAAAATGGCAATTACTGTAGAGT
TGCCACCTTTTTATTTTTGTTAAATCAGGTCATAGTAAAT
GAACACCAAACAAAGTTTTCACTAGGTTGGATTTGTTTTG
CTCCTTCCAAATGTCTAATTTAAAATTTATACTATGTACT
TTTTTCTAATTAGAATATTTTACATATTTTTCCCTAATTC
ATTTTTATTTGAAGTGCATTATTCTTAAACACTTTAGCTA
TTATCCTCTACTCCACAAATGTCAAGGATAGACCTTTAAT
GAGTAGAACAGATGTCAGGGATTTGACAGTAGTGAATAAT
CATGTCTATCTCTTGTCAATCTTTTGATTTTAAGTGAGGG
AAATGCTGTGGAGAATTGTTTCTTTTGTTGAAAACCTAGA
TTAGTACATGCTATGCCATAGTGAATGCTTAATGAATACA
TGCCAAATAAATAAAAAAACTTCCCAAATTCTCATTCATT
GACATGAAGATATAAAATCTAGCATGTTAATAACACTGAA
CTTTCTTAAATAATTCTATAACAAGTTCTGTTCTTTTTGT
TTCTTTCCGTGGCTTGTCTCTTCGCCTGGATTTTTCATAC
TGTGTTAACATTTGCTTGTGAAATCAATTAGACCAACTAG
AAAAATACAGTTAAATGTTTAAATTACTTTTGATCAAATG
GCTTTTGTTTGATAAATGCTATCAAAAAGAAGTAATCAAG
TTTCTAGGTTTGAGGTTTATTTTCTTTTGACTAATACTTG
TATTTGTACAGAACCTTTTCTTTGGAGTTTATTACTATTG
TCTATAACATTTCCAGGATTTAATTAGGAGAGGGATTTTC
CTATTCAGGATATGTATAGGTCAGATTATGATGCTGTGGC
GTGTAGACCATACCTTGGAATTGTGTTGTATTTGGCAAGA
ACTTCATTTACTTTTAACAATCTGGCATTTTCTACATTTT
ATGGATGGAAATAATAAAAATGTGATCTTTGCCGTAATTG
GCCAGTGGTAAAATTTAACCTTGGTTTTCATTGTCTTAGA
CTTTTTCTTAATAAGAAATTTGTTTAAAATTAGTACATTT
CTTATTAACCATTTTCATTTTGAATATAATTTCACAAGTA
AGCATTTTTACTGAGCATCCGGGATGCCCCCCTGCTGACC
TAATGATTCTACAAGTCCTATCCCATCTGTAAGAATCAAC
AAGACTGATACAATAACATTGATTTTAGATCTTCAAGATA
CAAATACAAGTGAATATATTTATGACGATTTAGAGATTTA
TAAAATTTAATCAAGAGATTATTTCATTTTTAAAACCTGT
TTTTTCTTCTTATTAAAGAAATACATGTTCATTAAAGGAT
ATTTTAAAAACAGATAAAACTAAAAGAAAAGAAAAAATCA
CCTATAATCCAGTTACTTGGAAATTAGCCACTTTTAACAT
TTGGCATAGATTTATCTTATGCTATATTGTATTATACTGT
TATATGATTTAAAAGTGTGCATGCATATACATATATATAG
ATAGAAATCATATTCTACATTTGGGCTCGTTAGCTTTCTT
TTTCATTTAATACTAGAGAGTGAATTTTTTTTTCATGTTT
ACTATTCTGTTACCTCATTCTTAGTGGTTACTTAGTCTAC
AGTGGGTGAAAATCCTCTCTTTTTGGATGTTTATATTATT
TCTGATAACAATTTCATTTTAACTGTCGTTAGTTCGACAG
GAGGTTATGCATTTTGCTTTTTACAAGAAAGGGACGATGA
GTAGTATTTGAAGCTAACGTGAGTTTGTAGGGCAGTCGTG
CCCTCCGGATATTGGGAGCCATTGCTCTGGGGCATTGCTC
CTCTTAGCCCCTCCAGACGCTTGCCTAGCTCGGCTGAGGC
AGGCTGAGGCCTGTTTGCTGTTAGCCCAGCTGCAAGAGCA
GTGGCCTCAGTGGCGTCAGCAGGAACAGAGCAGGCTTCAT
CTCTGCCCTTTGTCTGGATTTGGTGCTGGTGTGTTTTCCC
CGCTGCTGCCATGTGATGGCTCGTAAGCAGCGCTACACAC
TGGATCTGTAACTCCTTTTGAAAGCTCTATTGTGAGATGC
TGCTGCGTTTCAGTGGAGGGGAGATTTTTGCTAGCATGCT
GCTTTTGGTTTCTTTCAAATGTGACTGTGCCTTCCTCTAA
AGAATCCTAGGTAAGGAAAGCACTAGTTTTGAGGCGACTA
AAAATGAATTAAATTATCCTTTCCTCCATGCTTCCTATGG
AGGAACAGTAGTAAAATAGGAAAGTAAGTACTCAGGTTTC
CTTGCCTACTTTGCATTATAGTAAATCACCACGGTAGAGG
TGGGAAATGAGAGAGTGAGGGTGGGAAATCGGGAAGATTT
CCTAAACGAAATAATATTTGAATGAGGGGATAAAGAATAG
TAATGGGTGGCAGGAAACACAGAAATGTGGATAATGGAAG
TTACTCAGGGATTGTTTGTGAACTCATCCATAAAACATTA
GTTGAGGGCCTATGCTGTACCAGGAGTTATACTAGACTTT
GTATACCCAAGAATGAATTAAACATGGTTCCTGCTTTTTT
ACGGGTTGACAATCTGGTTGGGAAGATGGAAAATAGACAA
AACATATATAGTGCGTTCTATAGTAAAGGTTTCTACAAAT
AACATGGAAGTTCGTAGTACAGACTAGGCAGGTTAAGAAA
AGTCTTTTCGTAGGGGTTGATACCTGAAATGAGACTTGAA
GGACAAGTGGGCAAGGGAGAAGGTACACCAGATAGAAGAA
ACTGCATGGGGAAAGGCAAGGATGCAAGAAGGAAGCTGTA
ATATCCAGGCACTGCAAGGAGTTCAGTGTACAGCAAGAGA
GAATGTCCAGTGGGGGAGGGTTGCAAGAAGTAATTTATGA
GGGCTTGAGTTAAGACAGTAAGGGAGGCAGAGAAAATCAA
GGATGACTCCCAGATTTTTACTTGGTTGGTAGTGCTATTC
ACACTGTGTTTTCCTTGCAGAAAAATAAACAAGGAGGGGC
GGATTCAAAGAGGACAATAGCGTGTTTAAATTAGGACATG
ATGTGTTTGGGGTGCTTGTGATATATTGACATAACAAGTA
GAAATCTGGAGCTCAGAAGAGAGATTGGGGCTGCAGATTC
ACGGCTGGTAGCCATTAGCAGGGGGTGGATGAAACCACTG
AGGGGGAGCACATGGAGAGTGAAAAGATGACTGGAAAAAA
AAACCCCAAGAAGGGGCGGACAATGAAAGACACTGAGAAG
GAGGCAAGGAGTTGGAGGAAAAGCACAGGAGAAGAGAGGA
AAGGAGACAGAGGTCAGCAGTATCAAGTGTTTCTGAAAGA
AGAAATCAGATAAATTTTCACCACTTTTAGGAATGAGGCC
ATTGGTGATCTTGGTGAGGGCGGCTTCCAGTGTGAAGTAG
GAAACTGACCTGAATTTCAGCAGGGCAGCAGTCAGGGTGG
TGTGGTTTAAGAATTTTCCTTTAAGAATCTTGTCTGTGGA
GGAAGGAGTGAGAGATGATGGCAGATCTGGGACTGTATGA
AACAGGATGGAGAGAGATGATGGTTTGCTTGTCTTTTTCA
CCAAGGTTAAAAAGCTGGAACATTTTTATATTAATGCCGA
TAAAATATGCATATTCTTGATACTTTGAAATGTATGAAGT
TCAGCACCTAGGAAAGATGACACTCCTGTAGTCAGTCATA
TCCTACCTGGCCAGAATTGAGAAATCCAAAAATTTATTGT
TCTGTAATTGTGACAGAATATAAATCATGTACGATGCCTT
ATAAAGCATTTTCACACTCTTGATTTTTCCATATAATCCT
GAGAGAAGACAGCACGGAGAGACAAGAGGTGAATGAAATA
GGCCCTGAGCAGCTGAGGTGGTGGAGCAAAGTTGATATTC
AGGGCAAAGTTCCTCTGGATTACTCACCAGTGAACAATTC
AGGCGCTTGCACAGAGCCCACTCACCTCCACACAACTCTC
ACCAGCCAGCTTGTCTGACATCTACACCCATTACAGGGGA
GGAGCAAGGAGGAGCCGCGCGGGTCAGGGCAGGCACGCTG
ATGCCTGGGAGAAGTGGTACCCAATATGCTGATAACAAAG
GAGGGACAGACATGTCAGAAAATGCCTCCAAAAGGAATAA
TAATGCCAATAAAAGCTCACCAATTTGTGCAGGGTTACCA
GAGTCCTCTGTAATATCAACTGAAGGCATCCCTGTTTTAG
CATAGTAACAATAATTGGTATTTCAAATGAATGCTCCATC
AAGAAATGCTTAAATACTCGGTATACTATGTTTTAAGAAT
GTGAACAAGAAAATGCCAACCGCATTTTATAGTTTGACAT
TAAAATGAAACTTTGGCAATTCAAGTGCTAGCTAGGACCT
TTCCTAAAGGGTCTCACTCCGTTACTATTTGTAGGCCATC
CAAGACTTAGTGCTTCTTACATCAATTGATGAGAGATAGA
GCTGTGATGTGTAGAAGGTATAGAAAACCTGGTTATAGGT
GAAAGGAATGCCCAGGAAGCTATATCAGTTCAAGTTTACA
TTTCCATAGCACATTTTAAAAAATAATCATTTTCAATCTG
TATTGCCCTGTGAAATCATAAAAAGGTTAATAAATAGAAT
TTTTCAAGAATAAATAACCCCATTCTATTCTGAAACCTGG
AAAACACATTAACTTTATTAGCTTTCAAGTAGCAAATATT
CCTCTTTTAATTCTAAACTATAGTGTTGCCCTTTTAATAC
ATTTAATTGAAAGAGTAACCTATGGTAGAAATTATTAAAA
ATCAATAATAAAAGGTCCATTAAATTTCTTTAACCAGTTA
CAAGAAATAAGTATTTTAATTGTTCTTTGAGAACTGCCAA
TGAACAAAATCAGACTTTTGTAAATTGAAAGTAAAAATGC
TCATGATTGAATTGTGGTAGCCCTGTTGATATTCAGGAAG
GATAAGCCTTGAAACCTCCTGAGATCCAAAGTTTCTGACG
TGAGAAATGTCTTTGTCTTTTATAAGCAAGAGTCTGAAAT
CTGGACAATGGCTTAAAATCAAAATAGTGATCTGGAATGT
TGTTGACTCTACAGAAATGTGTTGAGAAGTGATAATCTTT
GCTAAAAGGAGGGAGTATTTTTTTAATTGATCAAAGGCTT
AAATCTTTATTATTATTTTACTAACTGTTGGTTCAGTCAG
TGTTTGCTGCTGTTTTTTACATTGAAATTTACATGTGGGA
GATTTGATAAGCCTGAGACAAAGTCACTATGTCAGAAGCA
ACATACTTTAGTGATTGACTTATCTGTTGGTGATGACAGG
TTGTGACATGTTGTTAGGTGTTTATCAAGGATTGGAAATT
CCAATTTGCCATGTAAAAGTACAGTTACTGGTTAAAAACT
ACTTGTGTTCTTCTGTGCTATGAGTGAAAAATTTCTACAG
CATCTATGTTTAAAAATGCTTATTAAAGGGTTGAACTGTC
ATGCCTGTAATCCCAGCACTTTGGAAGGCTCAGGCAGGAA
GATCACTTTAGTCCATGAGTTCAAGACCAGCCTGGGCAGC
ATAGTGGGACCTCGTTTCTACAAAAAATAAACAAATTATC
CAGGCATGGTGGTGGACTGCCAAATAGTCCCAGCTGTTAG
GGAGGATGAGGTGGGAGGATTGCTTGAGCGCAGGAGGTCA
AGGCTGAGGTGAGCTGAGATCATGCCACTATACTTGATCC
TGGGTGACAGAGCGAGACCCTGTCTCAATAAATAAATAAA
TAAATAAATAAATAAAAATAAAGAGTTTAATTAGGGGTGA
AAATGAGGTAGGAGCATAAGGAAAAATTATAATTGAGAGA
AATAAGATAAAAGTATCATTCTTAAAAAATGTATGTGTGC
CGGGCGCGGTGGCTCAAGCCTGTAATCCCAGCACTTTCGG
AGGGCAAGACGGGTGGATCACAAGGTCAGGAGATCGAGAC
CATCCTGGCTAACACAGTGAAACCCCGTCTCTACTAAAAA
ATACAAAAAACTAGCTGGGCGAGGTGGCGGGCGCCTGTAA
TCCCAGCTACTCAGAGGCTGAGGCAGGAGAATGGCGTAAA
CCCGGGAGGCGGAGCTTGCAGTGAGCTGAGATCCGGCCAC
TGCACTCGAGCCTGGGCGACAGAGCGAGACTCCATCTCAA
AAAAAAAAAAAAAAAAAAAAAAAAGTATGTGTATAGTTTG
CTGTCATAGACTAGACAGTGGCAAATACTGTAACTTTATC
ATAGATCTTTCCTTTGTACTTGGATACCATTTTGAATTTT
ATTTTTCTGTGTGTATTTTTTTCCACTTAAATTTATGCTC
CAAGATAGAAGTTAACAGTAATACCACCTTACTTTCTTTT
TCCACATTACAATTTTTAGAGATATTTCCCAAGGACTGTC
TTATTTATTAATATGCGATTCAAGTACACTGGGGAAGGTA
AATATACTATTGTTATTTTACAAATGAAAGTACAGGTAAA
AGAGAGTTCAGTAACTTCTTTAAGGCCCTGTAGCTAGCGT
CAAGACTAAACTCTTTCTTACGTGTACTTCATTGTCTTTT
AATCATAGCACATTATTAATGTGGAAATTGGTTAAGATAT
TTTTGTTGGAAGTTTAATTGAACTTTGAACTTGAAAATTT
ATCTTGTAGACATTTTACTCCTGAAAAAGAGGGCTTAAGT
AACCTAAACTGAAAAGACATAAGGGCTAGAAATTTTACAT
AGACCTTGAACATTTTAAAATTTTGCTTAAATACTGCTTA
AAATGTTCTGTTATAGCCAAGATAATCACAGAGCTAGAAT
CCATTCTCTACTAGACATGGGCACTACATTCATTGTAACC
AACTAGTGTTTAGTAGAAATATAATTGGGAAAGAAAGAAG
ACTTAAGTTACTTATACATGTAACAAGGCAGCTTATTAAG
AATTTACTAGGCTGGGCGCAGTGGCTCACAGCTGTAATCC
CAGCACTTTGAGAGGCTGTGGTGGGTGGATCTCTTGAGCC
CAGGAGTTCAAGACTATCCTGGGCAACATGGTGAAACCCC
ATCTCTACAAAAAATTAAAAACAAAACAGAGCTGGCATGG
TGTTGTGTGCCTGTAGTCCCAGCTACTCGGGAGGCTGAGG
TGGATCACCTGAGCCCAGGAGATAGAGGTTGCAGTGAGCT
GAGATTGTGTCACTGCATTCCAGCCTGGGTGGCAGAGTAA
GACCCTGTCTCAAAAAAAAGATTAAAAAAAAAAAGAATTA
CCATAGCTTGATGGGAACATGCAACTTTATTGTTTGTTCT
ACAGCATTAAGAGAAGCATACAATCCATCCTTGGGAATGG
GAGATTGTCCACTGTGTTCCTAAATAATGAATCCTTCTTA
TTCCCAAGGAAGGTAAATAGGCTCTTGGATGGTCCTAGAA
TTCATGGCCCAGGCTTTTAGGATCATCCTGCACCTAAAGC
CCTTGGGGGAAACAACCAAACCCTACTGCTGTTGAAAGAT
AATAGGAAAGACATGAGGGTTGTCTTTAGAAGATTGGCCA
ATTTCTCCCAGGAAAGAAAGACATTTCCCAGAGAGAGGAA
GTCAAAGATGACCGGTTTTTTTTTGTTTGTTTGTTTGTTT
TTTGTTTTTTTTTTTTTTTTGGTGGGTCGTTGAAGCTGGT
GCTTTACTGAAGCAGTGTCTTGGAGGTCCTGAGGGTAGGT
AGGGCTATGTGGGTGTTAGGGAGGACTGAGCACTGAGACC
ATGACTTTGATATCCATGGCGAAGGTCCTTATAGATAACT
TGGTACAGAGGCTGGCATGGAGGGTAAGCAGTGGGTGCTG
CCGGTGGAAAGAAGAAACCTTCTACAGGACCATCGGATTT
AGACAATGAATGTCTCCAGGGGGATTGCCCTGGGCAAGTG
ACTACAGGCCTTGCCTAATTTTCCTTCATTGTATTATCTT
TGAGGCCCTTACACCACTCAAGGGGTGACAGGAGAGCTCT
TAGGCATATCTGATATTTAGATTTATTACTGATGTGGCTG
ACTGTTAGCTTTGAAGTCTGAACTGATTTGAATTTGAAAA
ATGAAAACGTGGCATTTTTTGTTTCTTGAGTCTTATGGAG
CAGTTCATAGCTTTATGTGCATACATTCATTCATACACAC
ATGTATATCTTACTGTATACTGCATACTTCTCTTGAATAC
CTCTGTGGTCTTTACATATCCACCCTGAAATGTCATCACC
CTCATCTGACAACCTAGAAAATGCTAACTCATCACTGAAA
ATTCATGTCAAATATCAGTCTTCCTTTTTGAGTATGCAGG
GAGTAAGGAGTCTAAAAATAATTCTCGGCTTCTTAATTTG
TGATATAGAGATATTGCCTGCCTTGCTTAAATCACAGCTG
GTTATGAGGATTGAATGAAATGACTTACCTTAAAGAGACA
GAAAGTAGCTAAGGGTGGGAGAGTCCTAGTCGCAAAAGCA
TGGTGTGGAGAAATTTGATATGCATGGGGAGAGAACCTGA
GGGAGACCTGTCTCAAGGTAGCTGAGGATTTTTCTTTTTT
GGTATATGTGGTGGGGAGGAAAATAGCTAAAAAATATTTA
CTTCATGTGAGACTAGATTTGGGGGAGAATATTAAAACTC
AGGAAGAGGACTTTTAACATAATAAGGTAGTTAAAAGGAG
ACAACTTCTCAATAGATGAGGGAGGTATTTTGAATAGATT
TCTGGAAATGGTACACAAAATTAATTTTATTGAAGAGTGA
AAGAGCTGGACAGACAGGAAAATCATCATGGAGACTAGTA
GATTGTGAGGGCGAAAACTATGAATAGGCTTAAAAGTATT
GTCTCAAGACAAAAAAAAATGGGCTATTTTGGAAGTAAAG
AGTTTTTCATTCCAGGAGGTGGCCCTCTACTGATGTAAGC
AGACTGTGATTTAGTATGTGAAGGATGGATGTACCAGACT
CATTTCCCAGAGAGGAGGCTGTTACTAGATTGTTTAGCCT
CTTCACATGCTTGTAATATGGTTGCTTTCAAAGGTTTGCT
GAAGAAATGAATGAAATAACTTGTCAAGTATTAGTAAGAT
ATTTCTAGCTATAGTTCTGTTGCATTGTGTTTTTTTTTTG
CGACAGGGTCTCCTGTCACCCAGGCTGGAGTGCAGTGGTG
TGAACATGGCTCACTGCGACCTCAAATTCCTGGGCTCAAG
CAATTCTCCCATGTCAGCCTCTCATATAGTTGGTACCAAA
GCCACATGCCACCGCACCTAGCTAATTTTTAAATTTTTGT
ACAGATGGAGTCTTACCATCTTGCCCAGGCTAGTCTTGAA
CTCCTGGACCCAAGAGATCCTCCTATCTCAGCCTCTCAAA
CTCCTGAGATTACAGGTGTGAGCTACTATGTATGCCCTGC
CAACAAAACTTTTTTTTTTTTGCCTGACCCCCAGCAACAA
AACTTTTGATTTCTTCCTTATAATAGTTTCTTTTCAAATA
ACTTGGACAAGAAATGTTTGCACGGAATGTGTTTTAACTT
GAAAAGTATGAAATAATCTTGAGTCTACTATTTTTGTTTT
TTAATGAAAATCATTAATCATTTACATTTTTTACAGATAC
CCAATTTATTTGGGAAGCTATATGTTATTTTCATAAAAAT
TCTTAACTTACAGAATGTCCACTACTTAGAACTTCCTGGG
TTTTTTTTTGTATTTTAAATATGATGTTATTATATTTAAA
TATGATGTTAGATGTTAGAGACATCTAACAAATAATCATC
ATGAAGGAAAAGAGGTTACTTTTATTGCAGTCCTGCTATG
TGCTTAATACATGTTATTTAGTCCTTTCAAAAACTTTTCA
AGTAAGTGATACTGTTTTTATTTTGTAGATGTGGATCATG
AGATTTAGAGAGAGGATGTAAAATATAGCCAAGATAATAC
AGTCTCAGTGAGAGGTGAAGCTGAGATTTGAACCCAAGTC
TTTCTAGAAACAAAATTTGTCTGATTCTCATCACATTTCA
TTGCAGGGAAAAAATAATTCCATCCTGGCTCTATTTTTAT
TTATAGCCAGAAACGGACCTCTCACTGTCTCCACTGCTAC
CATTCTGGTCTAGGTTTCCCTGATGTTTTGCCTCTATTAC
TGTAACATCTCCTAATTGTTTTCCCTGCTTCTCTCTTTGA
TCCCTGCAGTTGATTTTTAATAGCTAATGCAATCCTTTAA
AAACGTAAGTCAGGCTGGGCACGGTGGCTCACTCCTGTAA
TCCTAGCACTCTGGGAGGCTGAGGCGGGCAGATCACCTGA
GGTTGTGAGTTCAAGATCAGCCTGACCAACATGGAGAAAC
CCCATCTCTACTAAAAATACAAAATTACTCGGGCAAGGTG
GTGCATGCCTGTAATTCCAGGTACTCAGGAGGCTGAGGCA
GGAGAATTGCTTGAACTCGGGAGGTGGAGGTTGCGGTGAG
CCACGGTGGTGCCATTGCACTCCAACCTGGGCAACAAAAG
CGAGACTCCATCTCTCTCTCTCTCTCTCACACACACACAC
ACACACACACACACAAAAGAAAAAAGAAAAAAAAGTAAAT
CAGGTCATGTTATTCCTCTGTTCAAAATTCTTCCATCACT
CCCCATTTCACATGGAGAAAATACAGAGTTCCTACAATGA
CTGAGGTGATCTGGTGTCCCTTTCTTTCTCTCTGACCTAA
TCTCTGACTTCTTCCCCTTGCTCATTCCTCTCTAGCTTGC
CAAGCACATGTCTGCATGGCTAATTCACTTACCCCTTCAA
GTCATTACTAAACTCTCACTTTCACAATGAGGCTTACTTT
GATCCACTGTTTAAAACTGCAACCCCAGTGGGACTTAAGA
TGGAATAATTTGGGATTTTCAGGACTTTGATTACATGCTT
TAGATATCTAAAATTCTCTGCTATGTTCATTGAGAACTAC
TTTTTTTTTCATTTTGAAATACAGAATAGGAATATATCTA
AAACACCAAAAACATATATTTATAAGTAGAATAGTAAAGA
CACACATAGTATTTTCTAATCATTGACTGTATCTCATTGC
AAGAAATACATTTTATTGTGACCTCGTGTATCTACATAAA
ATGGAAATAAAAGTTTTATAAAATACTTAGCATTTCTGTG
TGTTATACTCATATATTTTCCATTGAATTCCATTCCTTTC
TTTTCCATTATGAAAATATGTTGGTCAAGTTCTACAAAAT
TTATTTCACAACTCATTTATTGGTTACAACCTATAGTTTA
AAAATATTGGGCTATTCTTCAAATCCCATTAATTCAGGAG
ATAAGATATGAATTTTTTGCGTTAACTTCTTGAAAACGTA
CACTGCAGAGGGTGATGATTGAAAAGTCACTCATACTTCT
GAGTTATTGGCATGTAGCTATTAGTGCATTTTGCATATTC
ATGCTCAGATTAACAAAAGTAGTATAGATTATGTTGCATA
AATATGTAATTAAATAATTATAAGTGCTTATATTTTGTTA
ATATTATTTGCTAATGGTAGAACTCTTACATTAGAAGTGT
TTTTTTCCATCTAGTGGATCAGGAGATTTCTATCGTTTTT
CCCCCCCCAATATCCAAATTTCAGTATTTTAATTTTTGGC
TGGTGCTTATTTTCCCATCTTTATTGATATTAGATACAAT
GAAGAAAAATATTCAATAATAAAATTTATGCTTCATTGTT
TTAAAGTATCACAATAATAATTAACATATAACCCTACATA
GCTTATTGTACATTTGTTTATTGGTATCTTAATTTCTTAG
CACTGAAAACATTGATACCTCTATAATATTCTCTAATATA
GTGTAGTCTCTAAATTTGAAATTTCCTAATATAATCTTTC
TTAAATGTAGGAGATATATATTCCGAGCTTATCTTTTACC
ATTGTCCTCTTACATGTAATGCTACAGACATATTAAATTG
GCTTGTCCCTCCCTCCTTGCCTACTTCCCTTCCTTCTATC
TTTCCTTCCTCCTGCCTTTCTGCCTCCTTCCTTTCCTTCC
TCCCTCCCTTTTTTCCTTCCCTTTAACTAATATTTTTGAA
CACCTGCTATGTGCCATGTGTAGTAGTGGGAAGAAAATAA
ATGACATAGTCTTTGCTGTCACTGAACTCAAACTGAATAC
TAACAGTCCCATTTATGAAAGTGAAAACAGAAAGCTTTAA
GATTATTTAGAAAGACAGAGGTGGTGGCTGGGCATTATGG
CTCATGCCTGTAATGTCAGCACTTTGGGAGGCCGAGGTGG
GTGGATCACTTGTGGTCAGGAGTTCAAGACCAGCCTGGCC
AAAATAGTGTCTCTACTAAAACTACAAAAATTAGCCGGGT
ATGGTGGTGCACGCCTGTAATGCCAGCTACTTGGGAGGCT
AAGGTGGGAGAATTGCTTGAGTCCTAGAGGCAGAGGTTGC
AGTGGGCCGAACCGAGATTGTGCCACTGCACTCTAGCCTG
GGCAACAGAGTGAGACTCTGTCTTTAAAAAAAAAAAAAAA
AAAAAGTCAGAGGTGGAATCAGATTCTGTGATGAATTAGA
AGAGGCATCAGAAGATACTCTTGAGTCTTCATATTTTAAA
GATGTAGAAACTGAGTCTCATAGATCAGATGATGTGGTGA
GGTTACAGCTGAAACCCAAGCTGGTTTCTTGACTAGTGTT
CTTTCCTTACCACCTCTTCTCTCTTGACTATCATATTGCC
TGCCCAGATCCCGTGTTGTCATATATTTTTGTATGTGGTT
TATGCTGTCAAAGACCTCTTTTCAAAATGCACACACTCAA
CCATAGACTTCTACCATTATTGGTTTTGTTCCTTGAAATT
AGAATTGGAACAATTAGAGATGCGTCAGTGGAAAGGCAAT
GAAAGAGGGCCATTAAGTGCTAATAAATGCCTCTCCTCAT
GGGAACGGAGATCTTTTCTTTTCTATGTATTTGAGCTCTT
TTCACTGGTGCTTTTAAGTGGTTAGAAATAACACTTGCCA
CACACTCGCGGAATACTCTGGATGCCAGGGGGTTCATTTT
ATTCTGTATTTGAATTGAGCACACTGCAGTTGGAATGTGT
GTTGACTCTTGTTGATTTACACATTCATTCCATGTTTTGC
ATTAACCTTTTCTCATGGAAGACAGAATAGTGAGAGCTCT
TAGAGAATGAGGTCTTTAGGTAGCTGATGACTTTAAAAGG
TTAAAGTTATAAGTGTTTACGTTGATATATTTTCCTTTTC
ATAACACCCTAAAATCTAGATAGAGTAGTCTTCCCTTATC
TGAAGTTTTATACTCTGCTGTTCCAGTTACCTATGGTCAG
TTGTGGTCTGAAAAGACTAAATGGAAAATTCCAGAAATAC
ACAATTTATACTTTAAATTGCGTGTTATTCTGAGTAGTTA
GTTAAATCTCTCCTCATTCTGCTTTGTCCCACATGGGATG
TAAATTATCTCTTTGCCTAACATATCCACATGGTATATAC
TATCTACCTGTTAGTATTATAGAGTCAGTGACTATCTGTG
GTTTCAGGCACCCACTGGGAGTCTTGGGACATGTCTCCTT
TAGGTAAGGGGGAGCTACTGAACAGTGTGACAAATTGGAT
GTAGCCTACCCTCAAGCTACATGCTTACCTGTGACTAGCA
AGAGATAATCACCACTTGTTGATATGGTGATATATTAGCT
TCAGAAATGAATTTAGGTAAATAATAAATGAATCCAGAAT
AACTTACCAATACTAAAAATGATGACAATGATAGTAATGA
TGATGATAAGGATAATAGCAGCTAATATATTTGACTACTT
ACTATGGGCCTGTAAGACTATGCCTTATAGAAATGAGCAA
GGTGGTCCTGTCCTAAGAGAGCTTACATAGGAGAGGATTT
GACTTGGACTCCTGGTACTTTTGGAATAAACAGTAGGGGT
ATCTAAATATGCTGGCATATCAGGAAATGCTTCCCACAGG
AGGCTGTGTCGTTTTTGTATTTTTAGTAGAGACGGGGTTT
CACCGTGTTAGCCAGGATGGTCTCGATCTCCTGACCTCGT
GATCCGCCCGTCTCGGCCTCCCAAAGTGCTGGGATTACAG
GCTTGACCTGTTTATTTTAAAAGAATGGAATCTGATTTTC
CAATTAACCAGGAAGGATTTAAGTGGATTCTTGGATCCAG
CTTTTCTCTCACTCTCTGGAAGCCACATCCATGATTCCTC
CATGCAAATTTTTTATTCCCAGAACAGCTGGCTCCGAAGT
GATTCCACACTAATTTCACACTTCTGTGTTGACTCCTCAA
AAAGTAAAATATTGAGATTCTTAAAGATGTCAGTAAAAAA
TAAGTAAAAGCATTGTGTTTCCTGCAATTGAATTTGTAGG
TGTGTTTTTCAAATAAAATTATGATGGTGTTGAGTACTTC
ATATTATAGAGTAGCTGACAGCATCAAAATATGATTATTT
GCAAATCTGTAAGTACTAATATTCTTAATATATGGCAATA
ATTTAGAGAAAAAAGTAAACTGCAGTAGAAAATTTCCAAT
TAAATCTGTGGATTTTGGTAAAATTACTTCCTCTAGCGAT
TAAAATGGCATTGTAATGGTTGGCAAAGTTCCCGGATTTG
GACATGAAAGTACAGAGCTATTTTAATAGCACTATTGTGT
TCAGGGTGTGGAATTGGATTCTTGACCTCAGTGCTTCTTG
GAGCAGGGGGTGGGCAGTATTAGTGTGATTTGTCTGTCTT
TCTCTTCCTATCTCCTTTCTTTTCCCTCTTTCCCTGTTTC
CCTTTCCTTCTGTTTCTTTTTTTGTTGGATCAGTATATTG
AAATATTGTGAGATAGTACTTCTATAGGAATTATTATGGT
GCACAGATTTTTTTTTTTTTTTTTTAAGACGGTCTCATTC
TGTCACCCAGGCTGAAGTGCAGTGGCATGAACATGGCTCA
CAGCAACCTCGACCTCCTGGGTTCAAGCAATCCTCCTGCC
TCAGGCTCCTGAGTAGCTGGGACTACAGGCTGAAGCCACC
AAGCCCAGCTAATTTTTAAATTTTTTGTAGAGAGGGGAGT
CTCGCCATGTTGCTCAGGCTGGTCTGGAACTCCTGGGCTC
AAGTGATCCTCCTGCCTTGGCCTCCCAAATTGTTGGGATT
ACAGACGTAAGCCACTGTGCATGGCCAGAACATTATATTA
AATACTTTGAAAATTAAGTTTTAAAAGAGATTTCTCTGTT
TGTTTGTTTGTTTGTTTGTTTGTTTTTTTGAGATGGAGTT
TTGCTCTTGTCGCCCAGGCTGGAGTGCAATGGCACAATCT
CGGTTCACCGCAACCTCCGCCTCCTGGGTTCAAGCGATTC
TCCTACCTCAGCCTCCTGAGTAGCTGGGATTACAGGCGTC
CGCCACCACCCCCGGCTAATTTTGTATTTTTGGTAGAGAT
GGGGTTTCTCCATGTTGGTCAGGCTTGTCTCAAACTCCCA
ACCTCAGGTGATCTGCCCACCTCGTCCTCCCAAAGTGCTG
GGATTGCAGGCGTGAGCCACCGTGCCCGGCTGAGATTTCT
CTGTTTTTAAGGAAAAAATTTTAAAAATGTATTGGTTCCG
TATTTTTAAAAAAATTTATTTTCTTCAAATTCCATTCCAT
GTCATTAGACAGGGTCAATAATATTGGCCCACCTAGTATT
CTGTAGTTTGTAATTTGGTGAATACGTTTGAGTCTTAAAT
GTTCATAATATCAATTTAAATGACCCCAGCAAATTATTGG
TGAGTTGAGAGTCATCTTGCCTATTCTTTTGGTCCATATA
ATGCCTTGTAACTGTCTGCCAGTTGTAAATTAGATATAGG
ATTGTTTTCTCTCCATGTCATGACTGTATGGAGCAATGAT
GAGTCTTCTTGAAAGGGTATGTAGAAAGTAAAAAATATTT
AGTGCCTAGGCACTGAAGGAGGCTCTGAGGGAACACACAG
GGGTGAGGGAGCAGACAATGTGTGTTGAGAGCTTAGGTAG
AGACATGTGGGGTGGGGGGATCTCGAGAAGACTCCCAGAG
AAGATGACATACAGCTGAGTGTTGAAGATTTAGGGGGATA
GGGATGTGCCTAGACATCAAGTCTGAGAGCACAGATGCAC
ACGGAGACTTCCACTTGAGGACAAGGCTTTATTTCTGCTT
TGTTTACTATTATATCTCCAGTGTCTAAAGCTTCATTTAG
CTTGTAGTAGACACATAATGCACATTTGTTGAAATAATAG
GTTAAATTAATTGTAAGGGGTTCTATGCCTCTGAGTAGGG
TTTCACTTGGGGAGTGGTCAGAAATAAAATATTTTGTAAG
TGATAATAAGATTTGGATTTCATGCTAAAGATAATGGGGA
GTCATTCAGTGATTTAAAGTCTGGTAATGATGTGATAGAA
CTGATGTCCCTGTTAAAGTTGGATAGGAGGGTGCTCCAAT
TAGATGCAGGGAAATTAGTCGTGAGAGTAGTGTAGCACTT
TATATGAGAGTTGGTGGCAGCTAGAGTGGTGATCCAAATA
GACAAGAGAGGGTGAATTTAAGAGATATTAAGATAGAATC
AGGAGGACATGGTGACCAACTTGGAGCATGAGGATAGAGG
TAGATGGAGGATGGATGATTCCGAGGTGCTTGGCTTGGCT
GACGTATATGGATGCTGATGATGTGGATTATGATTGGGAA
TGAAGGTGGAGAAACATTTGGATAGATTGTAATGAATTGA
GTTGTAGAGATGTTTGCTTCCAGACACATAGTGGAGCTGT
TTAAGAGGTTAATATGATTTTGAGTTCTAGTGTTTGGCTT
ACCTCTCTGGTAGTCCCTTTCTATTCTCTCAGTTCCACTT
CTTTCAGGTACCCATTAAACGTTGGTATTTCCTGAGAGTC
CATATTAATCACTTGTTTCCACTCCATTCCTATTCATCTG
TTCTTTTGGCTTCAACTTTCTGCTCTGTTGCTGACTATCA
AATTATTGTCTCCAGACAAGACTTTTGTCCTGAGTGCCAA
CTGTTCAGTCTAACTGTCTACATGTTGTTTCAATCTGGGT
ATTCCCCAGGCATGTAAAGATCAATGTGTACAAATAAGGA
CTGCTCATTTTCTTCCCCCATTTCTTTTACAATGTAGAGA
AAAATGGTCAAGAGCACAAATGCTAGAGTTAGACTCTCTA
GATTTGAGTCCCATATGTCACTTACTAGCTTTATGACCCT
GTGCAAATTATCTGACTTTTGTGTGCTTCTGTTTTCTCAT
CTGTGAAGTAAGAATAACAATAGTACCTACCGCATAGGAT
ATTATGAGATCAAACAAGTTAATGCATATAAAGCTATCAG
ATTGGTGCTGGCACATGGTAAGCACTATGTTAACCAGATC
TTCCTTTATTTCTTGCCCTGGTTAGTGATACCATTGTTCA
ACCAGCTACCCAAACCAGAAATGTGACATTTATCCTAACT
CTTCCATATCACTACATCAGAAGGAGATTCATCAGAAGGA
GCGGCATCAGAAGGAGATTCCATATCAAAGCAATAATTAA
ATCCTGCCATTTGTCTTCTTTCCATCTCTACCATTACTGC
CTTGGACTTGACCTTTATTATCTTCTTTCTGAATGACCTA
GACTGGCTAGTGACTAGTGACTCATCATTCTGTCTTTGAT
CTTTCTCTTTTTCAATGTTCTCTATATATCCCCAGTGATT
ATTCTGAAATGCAAATGTGATCACTTAAAACTCTATAGTG
CCTTCTTGTTCTCACAGAAAATAGACAAACACAAACTACC
AGTAAAGACCTCTGAGGTCTGTTCTGGCTTCCTTCTCTAG
ACTCTTCTCTATCTCATTCTGATCCCTCTTTAATGTTTAC
AGTTCTGTGATGTTTTGTGCTACTCTGGTCTTCCATGTCT
TCGTACATCTGGTTTTCTGTGGAAGGCCTCCTACCTCATA
TTTCTTCTCAGATATTGTTTCTGGCAGCTCCTCCAAGCAG
GGTAGATATTCTTTGCTGTGTGTTGATATGGTATCTTGTG
TGGAACTTAAGCATAGTACCTGTTATGCTTATTATAGTTA
TTTTTTATTTGCATATTGTCTTCCTCCAAGGCTGAGCTTC
TTTATTTTTGAATACATTGGCTCCATGAATCAACTTCTAG
GAAACTATGAGTTATGCCCCCATCTTCAGTTAAGGGCAGA
TGTTACACATTTATTTACTGTACAGATTATCTGGTTAACA
ATCATTTACATCTATATTGAAGAGACCATCTCTGTAGTTA
CTTTATTTGCTGCCGGGGGGAATTTTTTGGAGTTTTGTTG
ATACAGCTAGTGTGCTGTCCTTTTTCAGGCTTCCAAAGGT
CATTCTTTTCCTAGTGGAACAATAACTATATTTCCTGGTA
ACTCAGTTACTGGAAGAGCCAATAAGAAATGTCATCAAGG
TGGTTCTTAAACCATAGTGTGGGAATTGTACTCTATTTTT
TGTCTAGGAGTCAGGAAGCTGTGAAAGAGCATTGACTTAT
TGCCTGAAGACCAGCTGTTAACACTGAAGATTAATGCTTT
ATTGAGATGGGTTGAGAGAAAAGAAAGGCATTTGATTTGT
AGCTGGCATATGGCATCCAGAGGGAAGCACTTTCTCTGAC
TAAAAATCTGTACAGTTCAACCACAAATAAGGCATTTGGG
CAATATAACAGAATCAATTTAATAACACTGAGTTTTCAGG
TTACTCTTTGAAGGTACATTTTGCAGGAAAAATGGCATAC
ATATTTTATTTTTATATAGATTTATTAGAAAATAAATTAA
AAGTATGTAGTCTAAATCCAAAGTAATACTAAAGGAATAG
TCATTATTTTTCCAGCATTAATTTAAAAAATGTTTTCCCA
TAAAACATGCTTACAGGTTTTCCCATAAAATATGCTTATG
GGAGAAAAATCTATTGCACAGAAAATGATACAATTCAGTT
GGATGGTGGTGCTCAGTGGCTAATGAATTATTCAATATTG
TTCATGTCAGTGCTTTGGCTCCCTGTTGCTGAAGGCAGGC
ATGAGGGCTTTCCCAACCCTTGTAAGTCATCAACACTAAG
AGGATAGTTCAAGTGGGGTCTGTGGCTCCTATCTTCAAAT
TCCAGTAGCAAAATGTTAAAATATTGTATGTAGGTGCTTA
GTTTTTCAAGGCAAATGAATACTATAGTATCAAGGAAAAC
ACACTGTGGCTGTGTTATATCAAAAATAATAGTAACATTT
TCCCGTGGTGCTTGGGTTTTAAAATTTTAAAATTGTTGGC
GTATGTTGCATTTCATTTGATCCATACAACTTGGACCATA
GTTAGCATTATCTCAGTTTAGTAGTAAAAGAAATGGGTTC
TGAGAGAATTTTGCCCATTCAGTGGCAGAGCTAATATTCA
AAGCAAGGTTCTGTGTTTCTCACTTGAGGACTCATCTCCT
TAGTTCACACAGCAAGAGTGTGCTGGGCCATCAGAAGGAG
ATGTATCTTTAGGATGGCCAGATTAGCTGCTCACTCTTCA
GAAGAGAGAAGCTTTTCTTTAGCACTTTGTTGTACTTCAG
AGATGCCTGTGAAGCGGGAGAGACTTCCAAATAGTAAAAT
TTGATTATCAAAATTTTTGGCTTTTTGTGAGAATGTATCT
GTCAGAGGTAGGACTGGTGAGAGCCATGAAGGGAACTAGT
AACTGTGAGTTAATAAGAAGGGGGTTGGATTCCGGAATCT
ATTTATTACTCTTAATGAAAAGGTCTGTTTGCTTAATAAA
AAAATGTAGAGAAAAATGTTAGATGTATCTGTGGATTTTT
AGTCAACACACAATTATTTGCTATTTATAATGTTTGATAT
GTTCTATTTTGCTTTACCAGTGTTCACAGGGATTGTTACT
AAATCTGCATATAAATTTATGGTCACAAGCATGAATTGAA
ACAGGTCTCAGCATGAAGGTATAGAGTGACTAAACCTTTT
TTTGTTCTTTCTTCTCTCTGTCCTTTCTTCTCTGCCTTTT
TTTCTTGAAGAAAATATTTTATTGACTTGTTAAATGGCGT
TATTCAGGCCATTCATCATTTTTCCTTGGCATTTTATACA
TCCTGAAATTTCACTCATGGTCCTCATGGCTCAAATAGAT
GCCCTCCAGCTCCTTTTCTTTTTATATCCCGACTTAAATT
TTTTTTTATTATTATTGTACTTTAAAGTCTGGGATACATA
TGCAGAACGTGCAGGTTTGTTACATAGGTATACGTGTGCC
ATGGTGGTTTGCTGCACCCATCAACCTGTCATCTACTTTA
GGTATTTCTCCTAATGCTGTCCCTCCCTTGACCCTCCACT
GCCTGACAGGCCCTGGTGTGTGATATTCCCCTCCCTGTGT
CCATGTGTTCTCACTGTTCAGCTCCCACTCATGAGTGAGA
ACATGCGGTGTTTGGTTTTCTGTTCTTGTGTTAGTTTGCT
GAGAATGATGGTTTCCAGCTTTATTCATGTCCCTGCAAAG
GACATAAACTCATCCTTCTTTATGGCTGGGTAGTATTCCA
TGGTGCCATCTAGCTCTTTACTCTGGAGTTTTGCTTTTTT
CCCTCCCTCAATTCATTTTGATTCTCAAATTAACCTCTTC
CTTTTTGGTTTAAAATAAAACAAACAAAACAAAGTAGATG
CTTTGTTTATTTTGATTAAATTTTAAATGATTGTTGAAGC
TATCTAAACTACCAGTTATTCTAATATAGCACATGAAGAA
TATTAAAAGTTATTTAGTTATATGTATTTAAATATATTCA
AATCATCATTATAAGGAGACTATTGTTCTTTCTCTTTTCT
GAACTCCAATGTAGTTTGTCTTCCCTTCTTTAATGGTTTT
CATGAATATGTTTTGTTCCCATTAGGTTCCAAATTCCTGG
TGTCTACCCAGCATGAGTCCATGCCCACAGCGTCTCCCTA
GCACTTCTTAATTTCTCAGTGAATTTTTTTCATTGAATAA
ATAATGCTATTTCAGTGGCATTTTCAAAAGCACGTGCAAA
TCTGTAATTTCACTATTTTCTATTGTAGTCATATACACTG
ACATTCTAAATGAACTTTGGTCCTTGAAGTCAATGAGAAA
AGTCATTAACTCAAGGTTGTTCAGTACTATTTCCTCTGTC
AGAACATACAGTAGCACTTGCCAAATAAATTAGTTGTAGT
GGGAGAAATTTGGCTTGATTCTATCTTTTTGACTCTCCAT
TCCAAACTATCAGTGCAGCTAAACGCTTGGGTTTTGGAGC
ATTCTCACTGTCCTTTGCCTATTTGATAAGCTGCTGTTCA
TTGAAATCCCATCTGTGTTGAAGCTCTGTTCTGCCAAATT
TCCTACAAAACTCATAGTATGCCACGTGCCATTATTGCCC
ACTGAATTGTTGAGTAACATATCCTGACTTGAGGCCAGTG
GTTTTCAAACCTTGGTGAGCATCAGAAACATCTGAGAGCT
TGTTAAGAGTACAAATGCTGTCTGCCTTCCCCTGAATATA
ATGAATCTGTAGCTTCAGGAGTAGTCCTGGGTGTCCGTGG
TCATAACACTTTCTGGTGGGCCTGGAACCACATTTTGAGA
AACACTGCCATTGAGTGAAAAGTTTATTTTGAGTGGAATT
CTGTGATGATTCCTCTAAAAGTTGTGAGACATTCTAAATG
TGTTTATGAACTGTGCTATAGATATGTTTATGAATTCTTT
GACATTGCAGAATCAGCAATAATTTATGTGGCATTGCAGA
TGTAATGTTATGTAGTACTCTCTTTGCTGCAGTTTTATTG
GCTTAGTGTTTAGTAATATGCCATTTGAAATATGAACTTG
ATCAAAACCTCCATTTATCAGGAATAAGAACAAATGGAAT
GAGAACAAACAAAACTCAAGTTGCAATGTTTGTTTTCTGC
TGTTAATTTCTACAGACGAAATATCTGTTTCTGCTTGATC
TCACGTTTTATGTGTCCTTTTTTTTAGACAAGAGTCTCAC
TCTGTTGCACAGGCTGGAGTGCAGTGGTGTGACCTTGGCT
CACTGCAACTCCGCCTCCTAGGCTCAAGCGATCCTCCCAC
CTCAGCCTTCTGAGTAGCTGGGACTAGAGGCCCACACCAC
CATGTCTGGCTGGCTAATTTTTGTAGGTTGTTTTTTTTTT
TTTTTTTGGTAGAGCTGGGTTTTTGCTACATTGTCCAGGC
TGGTCTCGAACTCCTGGGCTCAAGCGATTCAACAGCCTCG
ACCTCCCAGAGCGCTGGAATTACAGGTGTAGACCACTGTG
CCTGGCCTTGTTTCCTTTTATTGGAGAAAAATGTCAGTAT
ATTTAGAGGATACAATCTAATGTGCCTTTAGTAATGGTCA
GTATTTGACGGTGCTAATATTGATCTTGAGGCCAAAGAGT
GTACTGGGTTTTTTAATTATCAAAAAGAGTTTAAGAATTA
ATTTCAGTATCAAATATTTTCTTTAATGCTGATTCTCTGA
AAATCAAAATTAATTGATAATACACAGGAACTAAGTGGAA
ACTTTTATAAATTTCAGCTAGATGAATGAATGGCATATTC
CAATGAGGTCATTATGATAATATACATGGATTTCTATGCA
ATCAATATAAGGACCTCCTTCTTTTTTTTTAATTTTGAAA
ATGCTTCTTTTATTAAGATGGGCCTATCATTTTTTGGATA
AGTGATACATTGAAAGGTTGGGAATTAGGAGAATTGCTGT
GGAACTTGGTTTATGAATGTATAGGTGATCGGAATTCCTT
CATGACTTAATCGATATTTCTTACTTTTTTTAGGGACTTT
CTTCCTCGCGGGTCGGGCATTGTAACAAGACGACCTCTTG
TGCTACAGCTTGTTACTTCTAAAGCAGGTAATGAATGAAG
ATGTCTACCACATGGATGGGCATATCCTGTGGCACCTTTT
GCCTTCATAGGTGTGGGGTTGTACCAATAGAAACGTGTTT
GTGGTCACCCCACTGTGAGCAGCTGCCCACATTTCTCTCC
AGAATGCTGCCTTCTTCGTTGATCTTTTCATTCCTTTGAT
TACATTAAAGGGGATAGTTTCATGGATTTTTAAAAATACC
TACTTAAAAAAATTTTTATTGCTCATTGTAATCCATCTAT
ATAATTTTACAGTACAGCACAACCACTAATACTCTTTTGG
TATGCTTTCTGTGTGTGTGTGTGTGTGTGTGTGTGTGTGC
ACGTGCACTTGGGGATTAACTTATAAAATTCAACAACCAT
ATAATATCTGTATGGATGTGTATGTGCGTATCTATATTTA
CACCGTGCTATGCTTGCTCCTCTCTCTTACACCATGATAA
TTTGATAGGTAAATGATGCTTGTTTTTATTTTCATTTTAT
TTTAGCAACTGGTGATGTTGAATTTTTTTTTTCAGGTTTC
CTTGCCATTTGTATTTCTTCTCTTGTGAACTGGCCATTTT
TCTTTTTCCCCATTTCTTTTTGGGGATTTTACTACTTTTC
CTATCAATTTCTTTGAATGCTTAAGACTGAAGCACCTCAT
AAAAATCATCTATCATAAATTGTAAATATTTTTAATAGCT
TGTTAAAGATACCGTTTACATACCATATAACTTGACCAAA
TAGAAGTTAACAGTTCAATAGGTTTTAGTCTTTTCACAGG
TATATGCAACCATCTCCACAATCAGCTTTAGGACTGTTTG
ATCACTCCCAAAAGAAAGCCTGCATGCTTCTGCTGTCACC
CCTTTTCATAACACCTTTTCCCACCACTCCAGCATAGGCA
CTACTAACCTATGTTCTGTCTCTATGGATTTCCCTATTCT
GGACATGTCATATGAATGGAATCATTTAATATGTGGTCTT
TTGTAATAGGCTTTTCTTGCTTGGAATAATCTTCAAGGTT
CATCCATGTTGTAGCATGTATTGGAACTTCATTTCTTTTT
ATGGCCTAACATATTTCATTGTCTGGATAGACCACATTTT
GTTTGTCCATTTATTAACTGAGGAGCATTTGAGTTGTTTC
CACCCTTTGGTTCTTATGAATAATGTTGTTATAAACATTC
ATGTACATGTTTCTGCGTGGACATGTGTTTTCATTTCTCT
TAGAAATATACCTGAATATAATTACTGGGCCATGTAGTAA
CTCTATGTTTAATTGTTTAAGGAACTGACAGACTGTTTTC
AAAGCAGCTGCCCCATTTTACATTCCTACCAGCAGTGTTT
GAGGGTTACAGTTTTTCTATATCCTTGCTAACCCTTGTGG
GTAAGAAGTGATATCTCATTGTGGTTTTGACTTGCATTTT
CCTAGTGACTAAGGATACTGAGCATCTTTTCATGTGCTTA
ATGATCATTTGTATATCTTATTTAGATAAATGTGTATTCA
TTTCCTTTGCCCAGTTTTAAATTTGGTTATTTGCCTTTGT
ATTACTGAATTGTAACAGATATATATTAGATACAAGTCCA
ATATCAGATATTTGATTTGCATTTTTTTTCTATTTTATAG
GCCCTTTTCATTTTCTTGACAGTGTCCTTTGAAGCACAAG
ATTTTTTTATTTTGGTGAAGTCCAATTTATCTACTCATTC
TTTCATTTCTCATTATTTTTGTATATATCTAAGAATCCTT
TGCCAAAACCAAGGTTATAAAAGTTTATTCTATGTTTTCT
TCTAGGAGGTTTATAGTTTTGATCTTACACTTAAGTCTTT
GATCTATTTTTTAAAATTACTAATTTTTAAATTTGAAATT
TCATTTTACATTTGGGGATAGGTGGAAGTTTGTTATATTG
CATAATATGTAATGCTGAGGTTTGGGTTTCTAGTGAAACT
ATCAACCAAATAGTAAACATAGTCCCCAATAGGTAGTATT
TGAGCCTTCACCCCTCTTCCACTTTTCCCCTTTTTGGAGT
TCTTTGCGTCTGTTTTTCCCATCTTTATGTCCATGTTTAC
CCACTGTTTAGTTCACACTTATAAGTGTGAATGTGTGGTA
TTTTATTTCCTATTTCTGTTATTTCTCTTAGAATAATGAC
CTCCAGCTCAGTCCATGTTGCTGTGAAGGACATGATTTCT
TTTTTTTTTCACTGTACCCTAATGATACTGTTATTTTGGT
TTAGGGAATGCAATTTTTTTTTTTTTATTATACTTTAAGT
TCTAGGGTACATGTGCATAACGTGCAGGTTTGTTACATAT
GTATACTTGTGCCATGTTGGTGTGCTGCACCCATCAACTC
ATCATTTACATCAGGTATAACTCCCAACGCAATCCTTCCC
CCCTCCCCGCTCCCCATGATAGGCCCCGGTGTGTGATGTT
CCCCTTCCCGAGTTCAAGTGATCTCATTGTTCAGTTCCCA
CCTATGAGTGAGAACATGCGGTGTTTGGTTTTCTGTTCTT
GTGATTGTTTGCTGAGAATGATGGTTTCCAGCTGCATCCA
TGTCCCTACAAAGGACACAAACTCATCCTTTTTTATGGCT
GCATAGTATTCCATGGTGTGTATGTGCCACATTTTCTTAA
TCCAGTCTGTCATTGATGGACATTTGGGTTGATTCCAAGT
CTTTGCTATTGTGAATAGTGCTGCAATAAACATACGTGTG
CATGTGTCTTTATAGCAGCATGATTTATAATCCTTTGGGT
ACATACTCAGTAATGGGATGGCTGGATCATATGGTACTTC
TAGTTCTAGATCCTTGAGGAATTGCCATACTGTTTTCCAT
AATGGTTGAACTAGTTTACAATCCCACCAACAGTGTAAAA
GTGTTCCTATTTCTCCACATCCTCTCCAGCACCTGTTGTT
TCCTGACTTTTTAAGGATTGCCATTCTAACTGGTGTGAGA
TGGTATCTCATTGTGGTTTTGATTTGCATTTCTCTGATGG
CCAGTGATGATGAGCATTTTTTCATGTGTCTGTTGGCTGT
ATGAATGTGAAGGACATGATTTCATTCTTTTTATGGCTGC
ATAGTATTCCATGATGTATGTGTCCCCTATTTTCTTTATC
CAGTTAAGTGTTGGTAGACTTAGGTTGATTCCACGATTTT
GATATTGTGAATAGTGCTGCAGTAAACATACAAGTATAGG
CATCTTTTTGAAATAATAATTTCTTTTCCTTTGGGTAGCT
ACCCAGTAGTGGGATTGCTGGGTCAAATGGTAGTTCTATT
TTTAGTTCTTTGAGATCTCTCTATACTGTTTTCCATAGGG
GTTGAACTGATTTACATTCCCACCAATAGGTTATAAGTGT
TCCCTTTCCTCTGCAGCCCTGCCATCATGTGTTATTTTTG
ACTTTTTAATAATAGCTGTATTAGTCTATTTTCACACTGC
TGTAAAGAACTGCCCAAGACTGGGTATTTTATAAAAGAAA
GAGGTTTAATTAACTCACAGTTCAGCATTGCTGGGGAGGT
CTCAGAAAACTTACAATCATGGTGGAAGGCAAAGGGGAAG
CATGGCACCTTCTTCACAAGGTGGCAGGAAGGAGAAGAGC
CCAGCAAAGGGGGAGGAGCCCCTTAAAACTATCAGATTTC
ATGAGAACTCTCTTACTATCATGAGAACAGCATGGGGGAA
ACTATCCCCCATTAATTACCTCCACCTGGTCTCTCCTTTG
ACATGTGGGGATTGTGAAGATTATGGGGATTACAATTCAA
GATGAGATTTGGCTGGGGACACAAAGCCTAACCATATCAA
TTGCCATTCTGACTGGTATGAGATGATATCTTATTGTAGT
TTTGATCTGTATTTCTTTGATGATTAATTATGTTGAGCAT
TTTTTTCTTATGTTTGTTGACTGCTTTTATGTTTTCTTTT
GAGAACTGTCTGTTCCCATCCTTTGCCCACTTTTTTTTTT
TTTTTTTCCTTTTTGAGACAGAGTGTCACTCTTGTTGCCC
AGGCTGGAGTGCAGTGGTGGGATCTTGGCTCACTGTAACC
TCTGCCTCCTGGGATCAAGTGATTCTCTTGCCTCAGCCTC
CCAAGTAGCTGGGATTACAGGTGCCCACCACCCTGCCCAG
CTAATTTTTTGTATTTTTAGTAGAGACGGGGTTTCACCAT
GTTGGCCAGGCTGGTCTTGAACTCCTGACTTCAGGTGATC
CACCCACCTCGGCCTCCCAAAGTGCTGGGATTACAGGCAT
GAGCCACCACACCCAACCCTTTGCCCACTTTTTAATGGGA
TTATTTGTTTTTTTCTTGTCGATTTGTTTAAAGTCCTTAT
AGATTCTGGATATTAGTCCTTTATTGGATGCATAGGTTGC
AAAAATTTTCTCTCATCCTGTAGATTGTCTGTTTACTCTG
TTGATAGTTTATTTTGCAGTGCATAATGTCTTTAGTTTAT
TTAAGTCCCATTTACCTATTTCTGTTTTTGTTGCATTGCT
TTTGGGGTCTTAGTGAGAAGTTCTTTTCCTGGGCTGATGT
CCGGAGAAGTTTTTCCTAGGTTTTCTTCTAGAATTTTTAT
AGTTTGAGGACTTACATTTAAGTCTTTAATCCATCATGAG
TTAATTTTTGTATGTAGTGAGAGATAGGGGTCCAGTTATT
TTCTTCTGCATATGGTTAGGCGGTTTTCCCAGCACCATTT
ATTGAATAGGATTTTCTTTCCTCATTGTTTTTTGTTGACT
TTGTCGAAGACGTGTTGGTTGAAAATATGTGACTTTACTT
CTGAGTTCTCTGTTCTTTTACACTGATCTATGTGTCTATT
TTCATACAAGTACCATAATGTTTTGGTTACTATAGCCTTG
TATAGTTTAGTATAGAGTAGTTTGAAGTTGGGTAATGTGA
TGCCTCTGGCTTTGTTCTTTTTGCTTAGGATTGCTTTGGC
TATTTGGGCTCTCTTTTTGTTCCCCGTGAATTTTAGTATT
ATTTTTTCTAATTCTGTGAAAGATGATGTTGTTAATTTGA
TAGGAATTGCATAGAATCTGTAGATTGCTTTGGGCAGTAT
AGTCATTTTAACCATATTGATTCTTCTAATCCGTGAGCAT
GGGATGTCTTTCCATTTGTTTGTGCTTTGATCCATTTTGA
ATTAATAATTTTATACAGTAAGTGTCCAATTTCATTTACT
GCGTGAATATCCAGCAGTCCCAGCACAATTTGTTAAAAAG
ACTATTCTTTCCTCACTGTAGGATCCTGGCACCTTTGTCG
AAAATCTATTGACCATAGATACATAGGTTTATTTTTGGAC
TCTCAGTTCTATTCGACTGATGTTTATGTTTATCCTTGTG
CTAATAGTGTACTCTCTTAATTACCCTTGCTTTATGGTAA
GTTTCAAAATTGAGAATTGTGAGTCCTTCTACTTTGTTTT
TTTTCGGGATTGTTTTGGCTATCCTGGATCCCTTGAAGTT
CAATATGAATTTTAGAATCAGCTTGTTTTATCCCAGGAAT
GTAAGATTGGTTTAACATCTGAAAATCATATCAGTAGAAT
GAAAAAAAAAATCACAGGATTACCTCAATAGATTCAGAAA
AAGTATTTGAGAAAATCCAACATGCATTCATGATAAAACT
CTTAGTAAATAAAGGGGAAGGAACTTCCTCAACCTGATAA
AGGGCATATATGAAAACCACATAGCTAACTTCATACTTCA
TGGTGACAGACTGGATGCTTTCTGTCTAAAATCAGTAATA
ATACAAGGATGTCTGCTCTTGTCACTCTTATTCAACATTG
TACGGTAGGTTCTAACCAGGACAGCTGGGGAAAGAAAGAA
ATAAAAGGCATCTACCCTGGAAAGGAAGATGTAAATTTAT
CTCTTTTTGAAGATGATGTGATCATATGTATAGAAAAACT
ATACATGTGAAAGAGTGCACTAAAAAACTGTTAGAACTAC
TAAACTATGTTAGCAAGATTTCAGGATACACTATCAATAC
ACAACAATCAGTTTTTTTTTAAACTTTTATTTTAGGTTTG
GGGGTGTGTGTGAAGGTCTGTCGCATAGATAAACCCATGT
CATGGAGGTTTGTTGTACAGATTATTTCATTACCCAGGTT
TTAAGTCCAGTAAGCCCAGTGCTCAGTAGTTATCTTTTCT
GCTCCTCTCCCTCTTCCCACTCTCCACCTTCAAGTAGACC
CCAGTGTCTATTGTTTCCTTCTTTGTGTTCAAAAATTATC
ATCATTTAGCTCCCACTTGTAAGTGAGAACATGCAATATT
TGGTTTTTTGTTCCTGCGTTAGTTTGCCAAGGACAATATA
GCCTCCATAAAGACACACACATATGAATGTTTATTGCAGC
ACTATTCACAATAGCAAAGACATGAAATCTACCTAAATGC
CCACCAATGACAGATTGGATAAAAAAAATGTAGTACATAT
ACACCATGGAATACTATACCGCCTTAAAAAAGGACAAGAT
AATGCAGGAACATGGAGGGAGCTGGCTATATTGTTCTTTA
TTGTAATTCTTAGTTTCCTTTAGGTTTTGCCATCCTCCTG
AATCTCAATGATCTTCATTCCTGTCCATATTCTGAATTCT
ATTTCTGTCATTTCAGCCAGCTTAGCCTGGTTAAGAACTC
ATGTTGGAGAACTTGTGTTATCGTTTGGAGGACATATAAT
ACTCTGGCCATTTGAGTTACTGGAGTTCTTGCTTTGGTTC
TTTCTCATCTCTGCATGTGGGGTGTTCCTTTAACTGCAGT
GTAGATTGAGTACAGTTGATAGACTTCTTTTCTGGATTTT
TCACCAATTTAACAAAAGAAATGAAAAACTTATGCTATGA
AAGCTATAAATTATTGTTGAAAGAAATTAGAGAAGATCTA
AATATTTGGAAAAACATTCCTTGCTCAATGATTAGAAGAT
GTAACTATGTTAAGATGGCAATACCTTAAAAACTGATCTA
CAGATTCAGTGCAATCCCTGTCAGAATCCTAGCTGACATC
TGGAGAAATCAGATATTTTAAACTATTTTTATAATGTTAT
AAAATCTGTCTTAAGTTTGATTCAAAGGATACACTCAAGT
CCTGTCATTTGACAAAAGTAAATTATTTGTAAATCTACAA
TGCAGCAGGCACTGTTTGTGGCCCTGAGGATATAAAAGTG
ATTAGGATAAAGTTTCTGTACTTCTGGTTATTTATATTCT
GGATTTATTATTTTAAATATATAGAAGTTTTACTCATTAT
GGTTGTGAAATCTGTACATTTAGATTTTTTAAAAGTATTT
AGCACAGTGCTCTTCACTTTCATACTAAAAAATTTTAAAC
AGTTCTTTACTTTATCTGAAATTTGTTTTCCTGTATGCTG
AAACAATTTTTTTCCCAGTTCCCTTTATCTCATATTACAG
TGTGGTAACTACTACCATCTATTTCTGAATATCTTTCTGC
TTTATTGTACCAATTCCACAGTGTTTTACTTTTGTAGATT
CATAATTTGCTTTAATATCTCACCTGGCAAGGCTCTAGTC
CTCTCCTATTACTTTTTTTAAATTTAGGGGTTCCATTATA
ATTGTGTGGAAAAGTCTAGAAAAATTTTGTAAAGATGAAA
CTATTCTACTAGAATTATTTTGAACCGATAGATTTACTAG
GGAATAACTGATACCTTAAAAATATTTATTATTTTTTTCA
ATCCAAGGATCATACCGTACCCTTTCTTTTCCTTTCCTTT
CCCTTCCCTTCCCTTCCTTTCCTTTCCCTTTCTCCTTCCT
TCCTTCCTTCCTTCCTTCCTCCCTCCCTCCCTCCCTCCCT
CCCTCCCTTCCTCCCCGTCTCCCTCTCCCTCTCCCTCTCC
CTCTCCGTCTGCCTCCCTCTCCCTCTCCCTCTCCCTCTCT
CTCCCTTCCTTCCTTCCTTCCTTCCTTCCTTCCTTCCTTC
CTTCCTTCCTTCCTTCCTTCCTTCCTTCCTTCCTTCCTCC
CTCCCTCCCTCCCTCCCTCCCTCCCTCCCTCCCTCCCTCC
TTTCTTTCTTTCTTTCTTTCTTTCTTTCTTTCTTTCTTTC
TTTCTTTCTTTCTTTCTTTCTTTCTTTCTTTCTTTCTTTC
TTTCTTTCTTTCTTTCTCTCTCTCTCTCTCTCTCTCTCTC
TCTCTCTCTCTCTCTCTCTTTCTTTCCTCGTTTTTGAGAT
AGGGTCTCACTCTTTTACCCAGGTTGTAGTGCAGTGGCAT
GATCATTGCTCAGTAACCTCCAACTCCTCAGCTAAAGCGA
TCCTTCTGCCTCTACCTCCCAAATAGCTAGGACTACAGTC
ATGCACCACCATGCAAGGCTAATTTTTAATTTAATTTTTT
TTTTTTTTTTGGTAGAGATGGAGTCTTGCTATGTTGCTTA
GGCTGGTCTTGAACTCCTTGGCTCAAGTGATCTTCCCAAA
GCAGTTTACCTGCATTGGCTTCTCAAAGTGCTGGGATTAC
AGGCATGAGCCATTGTACTCCCCACCAACCCCCTACCTTT
TTCTTTGTATTTCTTAGTAAAAAATTTTTTCCTTTCCCTC
ACTTCAGGCATCCTATTAAAATTTTTGATGGTTTCATATA
GCGTTCATGCTTTTCTAGATAGGATATTCATTTTTATTTT
TTATTGTTCTTGTAGTTTACATAGGTTATTTTAAAATTAT
ATTTTGAAACTCCTTATTGCTGATCTTAAAAGCCGTTGCA
TTTTAAACTTTTTAATTAACCATCTTATTCCACATTTGGT
AGATTAAAGTGTTTTAAATTTATTCTCTTGGGTATTTTAG
TTATACAGCCATTTCATTTGCACTTCTTAATTTATTCAGT
AAATACTCATCATGCAAATACTGGAATGGCTGAGAAAAGA
GACATTGACTAGAATATTAATAAATTTCTTTGCAATGGGG
GCCTTTTGGTGAGTATAGACCTGGGAAAATATTCTTACAT
ATTGAGCTCTTTCAAGGTCTAACGTGCTTCTTTCCCATAC
CCTTTTGCCTTGTGTCTTCTAAGTCCTTGACCATTCCTTC
TTTTATTCCTGTTAATCAGTGAGGATCATACCACACATAG
CACATCACTTTTCAGGCAAAGTAGACTAGAAATTGTTTCT
TCAGGGAAGACTTTCTGTCTACTGTCTTTCAGGTACCTCA
AAAAGGGGCTTTTGCATTACAGCACTCCACTCTGGCTGGT
GTCAGCTGAAAACTGGGCTAATATGTTTTCATCCGAAGTG
AACTTGTTCATAGAGAAATCTAATGTGACTGCAGACTTGG
GTTGACGGTGGGCTAATAAAATGGGGGAAAGAAGCAATCT
GGGGTGTGTGTTCACTGCTCATGCAGTTGCTTGTGCCTTC
AGATCTTAATTGGGACATAAGTATGACTTCCTTTTGATTC
ATTCATTTATTCAACAAATATTTATTGAATGATTACTAGG
TGCCAGGCAAATATTACTGTCATCATGGGGCTTACATTCT
AGCTGGAAAGAAACCAACAATGAACAAAACAAATACACAG
AATGTTAGATGATAAAGAAAGTGAGCTTTCAAGCCATGCT
GATATTTATGTAGGCAGAGGTAAGTTAGAAGGTTGTAAAT
GGGAGCGGCTTATGTGTTTGAAGTTTAGCAAGGAGGCAAG
CAGGGCTGGAGGTGGATGAATGAGAAGGGGTGGCAGGAAA
TGGGGTAGAGATCTACTGTTGCTGAAACAGTAAGAAAGCT
GATTGGGAGGGTCTTGTGAGCCAGCGATGATGAAAGGGAA
TGTGATAGAAGCATTAGCGCCTGAAAGTGGGGGCCACTGA
CTGTAAGTGAAAGAAAGGATAGTGTGATTGACATATTGAA
GAGCGAGCTAGGATAATTCCTTTATACACAAGGAGGACGG
GAAGACACCTCCTCTATTGCAACCAAATGGAAAAAAGAAA
ATGTGGGCAGCTGTGGATATGTCTGTACTTTTAGCGGTAG
AGAGTTAAGGGATTCTTCATTTGCTGATTTTATTCTCTCC
AGGAAGTAGAAGATAAGGTATTTGCTGATAGTAATCATTT
TCTCTTCTCATTTCCATTAGTTCTGTCTCTCATTCCTCTT
CAAAGTTTTATTACTATTGGCTAGGACTTCAGAACCATGC
CTTTCTCCTAGTTGTGATGAAAATGCCTTTTGTGTTAAAC
TATGCATATATTATTTACTGTTCATTTGTCCTGGTGAGGA
ATTATTTTATTTTAGATTTTAAAAAGATTTTAAAGCATAA
CAAATAGGTGTGTCATTTTCTTGAGTGCCATTTTGGCATC
TGTTGAGATGATCTATTGAGTTACAAAACTCTTTGACATG
TTTACCCTTACATTTATAGATTTCTTATTTAAGCATCCTT
GCATTTTAAAGATATACTTGATTATAGCAATTAATACTTT
TATTGTACTATTGAAGTAATTCCACTAATTTATTTACGTT
ATTTACATTTCATTGTCTCCATAAACATTTATTTATTATT
GTCAAGGTATTGAATCAAAGCTATACTGGTCAGCATAGAA
TAAGTTAGGAACTCTCCCTCTTCTTCTCTTTTACTTTTTT
CTATTAGCTTTTGCAATTCTTAAAAGCCCAGTGACACATT
TTAGTCTCTGTTTCCAATTAAGGAGCGCTGCTAGCCTTGC
TTTTTACAAAGGGTATGTCTTTGACTCAGGGCTTCAGAGC
TAGCAGCTATGGTAAGAGCTTAGGCAAGGTTAGACCTGGG
GATGTGGTGTCACCTGGGTCCACAGGTGTGGGATGTCAGG
ACACTCAGGGACTATCCCAAATCATGTGGATACTGAGTGT
CCAATGCAGTGACTTCTTCATAACCCTAGAAAGTCTTATA
ATGAGATTGGCAGGCCCAGAACAAATACTATGTAGGAAAC
TATAATGATAAGTAGCTACCATTTTTTGAGCATAATCAGC
ATTACCAGCACTGCACATTTTGATGCTATTTTCATTTAAT
CCTTACAAAATCTTCTGAGATAGATATTATGATTTCCATT
TAGAATAAGAGACCCATTTTAGAAAAAGAGACCTAAGCAA
TTTATCCAAAGCCACAAGGTTGGTAGGAGTGGGGATTTTT
ACTCGTATCTGTATGATACTGCTAATACTGCATTTTAAAA
AGAGAAAGCTCCCAGTGCTTGCTTTTATATTTGCAGAATA
TATTATATATTTTATAGTATATTTTTTAAAAAAGAATAAT
TATATGAATATTAAGTATTATTTGGTTAATTCAGAATTAC
TATCTAATTTCCAACACAATGCGTATTTAGTAATATTTAA
CTGCTTGTCTCCATCTGCTGCTGTATTAGTTGCTAAACTG
AGCCAAAAAATTAGAGGCCCTAAGCCTTATTCAGCATAAT
TTGTTATAGGACATTTAGTACTTAGTACAGAAGAGCATTT
CAAGATATCACATAGTATTGCGAGAAAGGTAAGGAAAATC
ACGGCTTCTTTTTTATTGATAAAGGTAAAAATTTTAAGTG
CTAGGTCAAGGTAATTTGGTTTCAGAGAGGGACATTTCTG
AAGGTGTGGCTTGGGAGGACAAGAGACAGACAAAACATTG
ATGAGGTGTTGGGTGATGACTGCAGTGTCCTGAGCAAGGG
AGCAGGAGAGGGTCTTTGTAAGACAATGGGACAGTTTCAG
TGCGTTGTGGCTTCCTCCAGTGCCATGTTGACACTGGCTT
ATGCCAGCTCCTAAGATCTGATTGTGTGCCTCTCTTCCCA
TGTCCGTATTCAGTGACATCATGATGGTAGCTAGAAATTA
GTCATGGTTGGAGTATTTACACTTCAGAAATTGGCAAATG
CTACAAATCAAAACTGTTTTTTCCCCCACCTAGGGAGCCA
GTTGTTAAGCATTTACCAGTACACCACTAATTCTTCCTTC
CTCAATACCTGATCTTACTGTTTGCTGGTTAAGCTGTAAA
CAGGCAGAGAAAGCAAATGTACCTGAGGGTAATTTGATGA
ACTGTTGAGCACATTTAACATATTACAGTGTTGCCAATTT
AAGAAATGATCCATTTGGAATTTGATATGGCCCCTGAAGA
AAGTTTTTTTTTTTTTTTTTTTTTTTTTTAAGACACCAGA
ATACAAGTCACTCTTTGCATTAAAAGTTATTGTAGGCCGG
GTGTGATGGGTCATGCCTATAATCCCAGCATTTTGGGAGG
CCAAGGTGGGCAAATCACTTAAGGTCAGAAGTTCGAGACC
AGCCTGGCCAACATGGTGAAACCACATCTCCACTAAAAAC
ATGAAACAGCCGGGCATAGTAGCACACATCTGTAATCCCA
GCTCCTTGGGAGACTAAGGCAGGAGAATCACTTGAACCCG
GGAAGCAGAGGTTGCAGTGAGTCAAGATCACACCACTACA
CTCCAGTCTAGGCAACAAAGTGAGACTCTGTCTCAAGAAA
AACAAAAAACAAAAAACAAAAAAAGAAAGTTACTGTTGGC
GGGTTATAATAGTAAAGTCTGTGGATCAAGGTTAAGGACA
AATGGTTTTGTCTCCTGGATAATTTTTCTGTGAAAATATT
TCTCTAAATTCTACTATGTTGTTTACTTTTCTTTATTTCA
ATGACATTAGTATAAGAAAGGAAGATACTGAAAATAAGAA
ATCACCAAGTAAATAAGTTAAGGGTGACTTTAAATTACAG
AAGTATTCTTTCTTTTATAGAAGGTTTTCTTGCTATTTCT
TCCTTTCATGGATGTCAAATGTATTATTCATTTAATTTAC
CACCTTTATGTTGCATCTATTACATAATGTAAAGGGTGTC
CATGTTTTAAAATTTTTATATGACTTGTAATTTATTAGAG
AATTATCAGTATTCAGTATTCAGTATTTGGGATCCTTGGT
TGGAATTGCTATAAATAATTATCTTAATAAAGAAAGATAC
CCAGTAACAGAAATCAGAAAACTTGTTTGGAGGCATCTGG
TAAGCAGCAAGGTAATGCGGAGACGCAAAGTTCAGGCAGC
AGGTCTGAGACGCTGCAGAAAGGCTTGTGAAGGTGGTGAA
TCATCACATTCTGGGAGAGGGGCTCCACAATGGGGGTCAC
GTTTAGAGCAGCCTTAGAGCACTGCGAGTCTAGGCAGACT
GAGCAAAAGGCAAGAGATAGCTTCCCACGACAATACTCAG
GAGTCACTAATATGAGAACAATGTCAACTTTTCACAGATG
AGATACTTTAAAGATGTTTATAGATAGTTAGACTTTAAGT
TTTGATTTCTGTGCAATGTCCAGGACTTGTTCTCTAGTTT
CATAAATTAGACTGATACATAGCAAAAAACATTCAAATCT
TGTTTTGAATAACAACATTGAAAATATTTTAAAACTACAT
TTCTCGCTTTGTTTTACATTTAAATATCTGAATTTAATTA
AAATTGATATTTTAGAATAAGATAATCTGCTTTTGCAAAG
GATTTATTTTATTTATTTTTTCCATTATAACAAATTAGCC
TCGTGGTAAAAATAAATGTGCTTCTGAAAACATTCCTTCT
TAAACTACAGCTTTGACCTTGTTCTGCTTCACTGCTGGTT
CCCTATTGCTGCTAAAGTGCAGGTTACAGATTCATAGTTT
AAATCTCTTTAATATTGTTATTCTTAAATTTTAATGTGCA
TAAGATACACTGGGTAGGCTTCCTAAATATACTGATTCCT
GGACATCATCCCTCAGAGGTTTGATTCATGAAGTCTGAAG
TAGGGCCCAGGAACCTGCTTTATTTACTTATTTATTTATT
TATTTGAGACATGGTCTCACTCTGTCACTCAGACTGGAGT
GGAGTGGTGTCATCATGGCTCACTGCAACCTTGATCTCCC
AGGCTCAACCTATTATCCCACCTCAGACTCCAGAGTAGCT
GGGACTACAGGGGTGTGCCACCACATTTGGCTAATTTTTC
TATTTTTTGTACAGAGATGGGGTTTCAGCATGTTGCCTGG
GCTGGTTTCAAACTCCTGGGCTTAAGCAATTCACCTGCTT
CAATCCCAGCAAGCCCCCTAAACTGCTGGGATTACAGGTA
TGAGCCACTGGGCCCGGCCAGATCTGCATTTTCGAGGACT
AGTATCAGTTGCTTCTAAAGCTGTTGGTCTTTGAATCACA
TTTTGAGAAACACTCTCAATGGTTTCATCAAATTATCTCA
CTATTATTTTCTTTCTCTAGATATTTTTACTTCTTCCTTT
TAATAGAGTTTTTTTTTCTTTTTATGAAATGAGCAATTGT
TCTTTTTATAATTGTCTAAATGTTCAGTCATGGTATCTGT
ACAGAAGTCTAAGCACGGTGCTTTGAACATAACCAGGCAC
TCATTCAATGTTGAACTCTGTTCTCTTGCTACCTGGGCAT
CTAGCTCAGATACCAGCACCCCTGGCTGTGGTGTTTCAAG
ACCTTTCACTATCAGAGGTTGAAATTCTAATAACTTCAAG
GTTTTTTTTTTTTTTTTTTTTTTGTTACATAACCAACCCA
CCTTCCAGGCACAGACAAAGATGAAAACCATCCCACTGAA
ATCCCTGTACAAACCAGTGGTGCATATACACTTGTCCCTT
GGAGCTCGGCACCTCGTCCTTGATTTCTGATAAGCCAAGG
AATTTCCATTGGCCCCATGGAATGTCAGACAGTTCTCAAG
CACATAATTTTAATTCTGGAAACTGTAACTATCAAAATAA
ATTAAAATATATTTGGTGGGCCGGGCGCGGTGGCTCACGC
CTGTAATCCCAGCATTTTGGGAGGCCGAGGTGGGCAGATC
ACGAGGTCAGGAGATCGAGACCATCCTGGCTAACACTGTG
AAACCCCGTCTCTACTAAAAATACAAAAAAATTAGCCGGG
CACGTTGGCGGGTGCCTGTAGTCTCAGCTACTCAGGAGGC
TGAGGCAGGAGAATGGCGTGAACCCGGGAGGCGGAGCTTG
CAGTGAGCCGAGATCCCGCCACTGCACTCCAGCCTGGGCC
ACAGAGCCAGATCTCTGTCTCAAAAAAAAAAAAAAAAAAA
AAAAAATATATATATATATATATATATATATATATATATA
TATATATTTGGTGGAGGAGTTGGATAATGAGAATGTTGAA
ATTTTTAAAAAGTTTGAGGATCACTGGAACAGAAGGGTTC
AAAGGTATTTATCTTTCGGGGGGATGCTTTGTGATACTTT
TCCTTGAATATTGGATACAATGTAATAAATGAACCTCCAA
AGGTCCTAGTTGGAAAGACATGCTTATTAAATGGAGAGAG
ATGCAGATACATCATACATATATTAAGGTCAGACTTGGTC
CAAATATTCCCACATTTGTAACCTATTTCACTGAGAGGTC
AAAAATGGTTCTCTTTCTGAAATCTTATAAACCCTGTTTT
TGAGGGGAAAAAAGGGTACTTGGTGCTATCTGGGACTGTC
ATTCAGACCTACTTTAAATCTTATTTGATTGTGTTTTTTC
AGGTCACTGTTCTTCTAATATTTGCATAGCTTAATAAATT
CAACTTATCTTTATTTTATGCTTGGTTATTGGGATACCAC
AGTGAATTGCTGGTTATGTTAATTTTTTCTTCCTTTTTTT
CCTTACTGACAACACCCCAAAACTTATTTTTAACCCACTT
TCTTTTGTTACTTTTTTCCCTTGGCTTAAGCATTTCTTAA
CAGACAAAATTTCTAGTAGTAAATTATGAACCTTCCAAAA
TTGAGAGCAATTTTTGCTCAATTCTCAAAGTTTTGAGAAA
AGCAACTGACCCAAATTTTATTTCTTCACTGTTAGATCAC
TGCCTTTTAACACCACACACATTTCCATTTAGTAGGGAAA
TTACTAAATCAAAGGTATTATATTTCTCTTTGAAGAGAAA
TAATATATTTCAGTAGAATTACCACTCATGATTGTGAGGT
TAATGTGATTTTTGAATTGGTGATAATTTGTTGTATTTTA
GGTCTATTTGTCTATTGTCTACTTTTGGAGGAGATATTGA
GGTTTGTTGCTGCCTTGAGTTTCCAAACCAACAATTATTG
TTCTCTGAACTTAGTTCCCTTTGGTCCATGTAACGTCTAC
TCCAGAATTAATGTCTGCTAAAAGAGATTGGATGGAAGAA
AGACAAGTTCCTTAGTTTTAGGACTTTTCTTTTTTCTATT
CCCTTCCTCATTCCCATTTAGAAAAAATAGATTGTCTTGA
AATAATTGATATTGAAGCAAACTAAAAGACAAACTGTAGA
GTTGTTAATATCTGTTTAAATCTGAGAGGAAGAAGTGTAA
TTTTTTTTAAAGTAAGAACATGAATAGACTTGTTTTATAT
CATGCCTGTGTCTATAGTTGATAATAATTGTTACTTACCT
ACCCCTTCTTACTCGTATTGCTTTCTGTTGGGCCTCTAAC
AACAGAAATCATAGATCACAGATGCCCCTGTATTTGCATT
TGTTAGGTGAGTTGGAGTAGTCTGGAAGGCATTTTCTCTG
TCTTCCCTTCCTCAGGGGGCATGCTTTATCCTTCCTGCTG
CTACAGCCTGTCTTCCTCCCCATGGCACTCTTATTGATCA
GTAGGCATTGACCACGCAGAGAAGGACAGGTTATTTCATT
TATTGTTGAATGTTTGATCAGTGAGTTTAGGAAGCTTGTT
GTTAGGGTGTCTGAACAGCGTAAGAACAGATGATAATTGG
GTTACTCTGCTGATTTATAAGATGGTTTTGTACTTACTCT
AGGTGTTTATTTTTCAAAGTGAACTAAATTCTCATTAAGT
ACTTTTCAAATAATTGTGTTAGTTTAATATTAACAGTCTC
CTGCAAGCCTGGTGGAATTTTCTTCTCATTATTTTCCCAA
AGTGTATTTGTTTCGTAATTTTTATCTTTAAGTTTTTGCA
TTCATTTATTCATTCATCTCTTCATTAACAGATTTTGAAT
GCCTGTAGTGTGCTGCACAACAAAGAGGTTGCCAGTTTGT
GTCTTGCAGACCATGTTTCAGTTGTTTTCCTGTTATTCTC
ATCTTGGCTAATATTTAAAGAGACCTGAGTTTTTTTGTTT
GTTTGTTTTGTTTTGTTTTTAACCTCTGCATAATTAACAC
ACTGCATGGATTGTTTCCCTCAGTTAACTTCAGTTTTTAC
TGTTACATTACATAGCAATTTGGGGTGATGCAATTCTTTA
CAAGCACCTTAAACAGTTGGACTTAGAAGGAATGTGTCTC
TGTAAGGCACGTTGAAAGCAACTTGAGAGTCTCTGTTCTT
GGAAGAGTCTTTAATCTAAAGCATATCCACTACAATTTCC
ATTTTAAATGTCCATGTGCCCTTGTTCCTCTCATTCCCCA
TCAAAACCCTTTTTCTTGACGTGTATATGATATACCTGAC
TTTTCATCATTGTACTATTTTAACATTTTTATTTTTCTAT
GTACATGTCTACCAATATTTATATTAGACACCATGTAGGC
ATTTCATTGATTATGTACTAGTGCAGAATTCAGAATAAAC
ATAAATATATTTAAATATGATACTGGTTTATTTTGATTTA
CAATGTAGGTGTAATCTTTTAAAATGGTCTCAATTGTTTA
TTATTATCTAAATTGTTGTTTGCTTTAAAATAAAATTTTA
AATTATTTTGTATCTATGCTATTGAGATTGTTAAACTTGA
GTATTCATTAAAAAAACTCATGAAGAACACATACTTAACA
AATGTTTATTGATTACCTTTCCTCATGTCAAAGCTGTATT
TTTTTAGGTTTCTGAAGGATAAACAAAGCTACACATACGA
CAAAGTGCTTACATTAAGTGGGTTATGCTATAGTGTCCAA
CAAATAACGGTGAGCATATGTTCAAATTGAGGATGGCTAG
GTAAAAAATTTACAAGACAAATACAGGGTGGATTTAGCAA
AGGTGGCTTGGGATTTATTCTTACCTGTTGGACACTACAG
TATAACCCTTTTAATGCTTAGCCAAATCTTTAAATATTTC
CTGGGCACTCTAATAGCAGAGTTACCCACAGGAGTGATAT
GAAGAAATAATATGATTGAGGAAGGTACACATACTGCAAT
TGTAGAGTGAGGAAGAATAGTGGAGGTGAATGTTTAGAAG
TCAGGCCTGGAGAATACTCCCCCTCAGGAAAAGTCAGCCC
TCTTCCTCTTTGTGCCGCACCAGTTCTGAACTGAGATGTC
TACCTTAGAGTCCATCTTGGGTGCTATTGACTGGTATACT
TGTGTTCATCCTAATAGGATGTTTGCTTCTCAAGGGAAGA
GACCAGTGTGTAAAGCTTAATATCCTTGTCCATAGTATCC
CTACTTTATGGGTTCATTGTTTTCCCCACATATTAATTAG
GAAAGAAAGTGAATTTATTGAATGAATCCCTAACCAAGCC
ACACATATTTCCCATTTCTATGTCAGTGCTATCATTTTCT
AATTATGCCCAACAGCAGTGACTTGTAATATGTACATAAT
AAAGCTGAGTTTCTGCGGTTAAAGGAAAGCATGCAGATAT
TAATACATGTATCCCCATATACATTTTTGGCATAAGGGGA
TTTCTGATTAAGGATGACATACTAAAGTTTATATTTTGCT
ATATTTTATATTGGAGGGTGATTTCTTTGCATTTTTGGTT
ATAAAAAAATCTGTATTTTTTGTTCATATATTTGAATTGA
GGATGGCTAGGTAAATGATTTCCAAGACTAGTACAGAGTG
AACTTAGCAAAGGTGGCTTGGGTATTTATTGAGCAAGCTG
TTCGGGAAAGATATGTGATGTCTTAGGTCCAGAATGTTTT
TAAATGCTGCTCTCTTGATTTTTTTTTTTTTTTAAGTGGA
ATAAGGGATCTGATACTGTTTTTCTGCTTGGAGTCTGGAC
CTCAGTTACTGCTGTCTGAGATACTGGCACAGAGTTAAGC
CTATATCAAGGAACCATATGTTAAGTCCTAGTTAAAAGTC
GCTGAAATGAAAGTTGTAGAGATCTACAGCAAACTTTTAT
ATAAGGAAATAAGCATATGCAAAACTAACACATGTATTTA
AACTAACACAACCTCAAAGGAGTAAAAGAACTTAAGTGGT
ACACCAGTGTGAAGGGAAATAATAGGTAAATATTAGATGT
TAATTGAAAATTTCATTCATTTATTCATTCATTTCACAAA
TATTTATTGGGAGCTTTTATGTACCAGACACATATTGAAT
GAAGTGGGCAATTTTGAATTTATGGGGTAAGACACACAAT
AAACAAAACTAAGTAAGTAAGTTATGTAGTATTTTAGATA
GTGTTAAATGCTATGGAACTTAAAAAGGTTAGGATAAGGG
AACTGAGAGTACTGGATTGCAGTTTTATGGAGTTTTTGTA
TGTCACAAAGTCTTCCTGGAGCTGAAAGGGTGATCCAAGT
GGCTATCATGAGGAGGAGTATTCCAGGCAGAAGCAAGAGC
CAGTGCAAGGTTGGGTGCAGTGGCTCTTGCCTGCAGTCCT
AGCACTTTGGGAAGCGGAGGCAGAAGGATTGCTTGTGTCC
AGGAGGTTTGAGACCAGCCTAGGCAACATAATAAGACTTC
ATTTCTACAAACAGTCAAAAATTAGCCAGGTGAGGTGACA
TTCATCTGTAGTCCCAGCTACTCAGGAGGCTGAGGTCAGG
GGATCATTTGAGCCTGGGTGGTCAAGGCTGCAGTGAGCTG
TGATCATGCCACTATACTCAACCTGAGCAACAGAGTGAAA
CACTGTCTAAAAAAAAAAAAAAAAAAAAAAAAAAGCCAGT
GCAAAGCCTTAAGGTAGACATATGCCTGGCTTACTGGGCT
TACTGGGGAAAAGCAGGGAGACTAGTATGGACTGTAGCAC
AGGAAATTCTTGTTTTTGTCAACCAAAAATAAAATTCTAA
GCCCACCAACCATTTGAATGGACCCCTCTTTTTGGCCAAG
GGTATTCCAAAGTTAATCTGAGAAACTAGTTCAGGACATG
ATGGGGAGAGGTAGGGTTGAACATGCCTCATTATACCCCC
CTCCATTTTGGAATTACCAATAGAACAGACTCTTTAACAC
TGATAAGAAATATTTACAATCTATCTCTAAAGCCTGCTAC
CTGGAGGCTTCACCTACATGATAAAACCTTGGTCTCCACA
ACTCTTATCTTAGCCCAGACATTTTTTTCTATTGATTCTA
AGTTTTTAGACGATAACTTAACTCTTTCAATCAACTACCA
ATGGAAAAATCTGCCCATGACCTGGAAGCCCCCTGCTTCC
AATTGTCTCATTTTTCTGGACCAAACCAATCTATATCTGA
TATGTATTAACTGTGTCCTATGTCCTAAACCATGTAATAG
CCTGACTACCTTGGGCACATGTTTTCAGGATCTCCTCAGG
GCTGTGTCATGGCCATTGGTCACTCATATTTAGCTCAGAA
TAAATGTCTTCAAACCTTTTATAGTTTGACTCTTTTTATC
GACATTTTTATATGTAATGGGTGAGGATTATAGTGTCTTG
GCTGATTACTAGTCTGGCTAACAGGGAGTAATCATTTGCC
CTATGAATGTATTATTGATTTTTGAAAGAATAAATTCAAT
AAAGTATATTTTAAGAAAAAAAAAGTTGTTTTAAACAGGG
GTCAGCAATCTTTTTCTGTAAAGGGCCAGATATTTTTGGG
CTTTGCAGGACATACTGTCTCTGTTGCAGCTACTCAACTC
TGCTGTTGTACTGTGAAAGCAGCCATAGACAATATATAAA
TGAATGGGTCTGGCTTTGTTCCAATTAACTTAATGATCTC
TGATATTTGAATTTCATACAATCCTCACATGCCAGGAAAT
ATTATTCTTAAAATATTGTTTTTAGCCATTTAAAACAATA
AAAACCATTCTTAGTTTAGAGACTGTACAAAAACAGATGT
CAGTTTGGGTAGGATTTAGCTCAGAGGCTAAAATTTATTT
ATTTATTTATTATTTATTTATTTATCTATAGATGGGGTCT
CACTCTGTCACCGAGGCTGGAGTATAGTGGTGGGATCTCT
GCTCAATGCAACCTCTGCTTCCCAGGTTCAAGCTATCCTC
CCATCACCCCCGCAGTGGCTGGGACCACAAGCGTGTGCCA
TCATGCCCAGCTAATTTTCTGTATTTTTGCTAGAGACAGG
GTTTCACCATGCTGCACAGGCTGGTCTCAAATTACTGAGC
TCAGTGATCCACCTGCCTTGGCTTCCCAAAGTGCTGGGAT
TACAGGCATGAGCCACCATGCCCAGCCTCAATTCCTTATT
TAAAATACAATTAAATTTTTGTTAATTTGCAAACGATATA
GTATTCTATAGTGCCTAAGGAATGTTGGTCCAAGAATCAC
TTATTATTGTACAATATTAGAAATAAGTTGTCTTGGTATA
AGTTTATACTAAAGTGTTTTTTTGTTTGTTTGTTTTCTTT
CTTTTTTTGTTCGTTTTGTTTTTGAGGCAGGGTCTCACTC
TGTCACCCAGGTTGGAGTGCAGTGGCACAATCACGTCTCA
CTGAAGCCTTGACCTTCTGGGCACAGGTGATCCTCCTGCT
TCAGCCTCCCAAGTAGCTGGGATCATGGGAACACATCACC
ATGCCTGACTGATTTTTTAAAAAATTATTATTTGTGAAGG
GACCTTGCTATGTTGTCCAGGCTGGTCTAGAACTCCTGGG
CTCAAGTGATCCTACTGCTTCAGCCTCCCAAAGTGTTGGG
ATTACAGGTATGAGCTACTGTGCCTGGCCTATATTAAGTT
TTAATCCTCTATAAGAGTATCCTACATCATTGCATTTTTT
TCCAAGAAAAGAATGATGCAAAATTGCAAAAACCAGTTAT
TTGCATTTTTGGTTCATAGGGTTTCATTTAAGAAACTATT
GTTTAGATAATATATAGCACAGATGTATAAATGCATAGAT
AGTAAAGAGTTCAGGAACAGAAGAATTAACCATTGGAAAA
AGTGTAAAATCTGATAAGATGACAAATTCAAATGTTTCAT
AAAGGAGAATTTCAGAAAATGGATTTTTGCAATTCACACT
TTGTTATTGCAGCCAACTTCTTAAAAATTTCTTAGCAAGT
AATTATGAGATGTTATTTCAAAATTTTTAAATCCATCATA
TATCCTCATTCAACAATGAGGAAGTGGGGGAAATGGAGGA
AATTGACCGCAGAAGCAGAGGATGAACAGGTAGAAGTTGA
GTTGGTAGCCTAAGAGGTTTTTTTGTTTGTTTGTTTGTTT
GAAAGTTACTGAAAAGTGTCTTCCTAAAATGATTTTTATT
TTTATCTCACTCTGAAACAAGAGACAAGAGGCTGAGATTG
GGAACAATGGGGATTGGCAGTGGGATGATGGATAACCTAC
TTCATATAGGGTGATTAAAAGTTATTTCTAAGGAGGTGGA
ATTTCAGGTAGGAGTCTGAGGATTAGCAGTGATACATGTG
GAAAGTGGGAGAGAATGTTCTAAACAGGAGAATTTGCAAG
TGCAGGAATCCCATGGTACAGCAGTTTAGCATGCTATAGG
AAACTAAAGAAGACCAACATGGCTGGATCATAGTGAGAAT
GTAGGAGTGTGGTGCCTTGCGCAGCTGGAGAGACAGGGAG
GGGAAGATCTTGCAAGATTTGCAGTTTTAATTTTATTCTA
ATTGCAATGGAAGTCTCTCAAGAGTTTTAAGACAAGGACC
GTCATATTCTGATTTACATTTTAAGTTTTCTTTGTGCGTT
TCAAAGACCATATTGTTAGGAAGCATTTGTTAGGGAGGAA
AAACTTTTTCTCTGCTCTCTTAGTTCAGTTATCTGGGGCC
TGCAAATGAAACTGACAAAAGACAGATTAGCAAGAGAAAA
GATATTTTTATTCATATATGTACTAGAGTTTACAGAAAAA
TGTGACTCAAAAGGGTGGTTAGAATTTGGGACTTATATAC
TATCTTAATAGGGAAAGGGAAGGGAGAGAACGGCACTTAT
TGGAAAAGAATCAACTTTTTTGGAAGATAAGTGGGCCTTT
GGGAGAACATAGGAGATATGATAGCTTTGTGACAATGTCT
ATTTGGGTGTGGTATGGTATTTGTGGAGACTGGGGAGTTG
TGCTAAGCTAATGCTGATTGACAGGCATCCTTTCTCTGCT
TATTTGTTGTTGGCTAGAAGATAAGGTAATTATGAACTTG
TGATAGGCATGTGCTTGAATATAACTGCCTTAGTCCATTT
GTGTTGCTGTAAAGGAATGCTGAGGCTGGTTAATATATAA
AGGAAAGAGGTTTATTTGGCTCATGGTTCTGAAGGCTGTA
CAAGAAGCATGGTGTCAGCAACTGCTTCTGATGAGAGCCT
TAGAAAGCTTCCATTCATGGCAGAAAATGAAGGGGAGCCA
GTATGTACAGAACATATGTCAAGACAGGAGGCAAGAGAGA
AAGAGAGAGAGGAAAGAAGGACGAGACTCTTTTTTTAACC
ACCAGCTCTTGGGGGAACTCTCATAGGAACTGATACAGCG
AGAACTCACTATTACTGCCAGGATAGCACCAAGCCATTCA
GGAGGGATCCGCTTCATGACCCAAACACCTCCAACACTGG
GGATCAGATTTTAACATGAGACTTGGTGGGACCAAGCAAA
CCGTATCCAAACCATAAAAATGCCCAATGCTAGGCAATTT
GGTGAGCTGTCCATCACATATTCATTTCAATTGGTGCAGT
GGTGGGATTACCTTGCAGGGGGAGCTATCAGAAGTTACAC
AAGAGGAACAGGGAGGCCGGGCGCGGTGGCTCAAGCCTGT
AATCCCAGCACTTTGGGAGGCCGAGACGGGCGGATCACGA
GGTCAGGAGATCGAGACCATCCTGGCTGACACGGTGAAAC
CCAGTCTCTACTAAAAAAAATACAAAAACTTAGCCGGGCG
AGGTGGCCGGCGCCTGTAGTCCCAGCTACTCGGGAGGCTG
AGGCAGGAGAATGGCGTAAACCCGGGAGGCGGAGCTTGCA
GTGAGCTGAGATCCGGCCAGTGCACTCCAGCCTGGGCGAC
AGAGCGAGACTCCGTCTCAAAAAAAAAAAAAAAAAAAAAG
AGGAACAGGGAACAGATAGCTATTCCTTTAATGGCAGCAT
GGTGGAAGGCAGGTGAGGTTTGTGATTTTTGTGAGTGGGG
GTGGGGGGCTGTCTTTGGACTGAGGCTTCATTTTTTCTCT
TTATGTCTCTAGCCTTATCACTAGTTTCAAAATGGGTGTA
ATAATAGGACTTGTGTGTGTCTGCGTGCTGTTCTTATGTG
AATTTCTTACAGCATGTATGTATGTTGGAGAAAAGGATGT
GCATTATTCATCAAGGCTTCTGATTTGACTAGGCTTAGAT
TTTTTTTCAAAATGTTACTCATAGTTTAAGTGTTTTAAAT
TTCATCATAACAGGCTGAAAAAAATCAGTATTTCTCGGGA
AATACTGGAGCTGTTATATTTGAATTTACTTTTCAAGAGC
TTATTAGTAATAATTTCAGGCATATTAATAACAATAACTT
CCCTTAATATTTATGTAGAATTTCAGGATTTCTCTAAGTT
AAGATAATAAAATAGCTAAACAAATTAAATTTGTTTGCTT
TGGCCCCACCCTGCCGTTTCTATATGTTTTTACTCTTTGC
GCATCTCCTCTCTCCCAGGCGCTTGGACTTTCATATCTTC
CTAGCACCTTGAAAGCCTTTGCAAGAGCATCTGACAAGTT
CATTTACACTCAGATACAAGTAACGGATACATTTTAAAGT
GTTTAATATCACAAAGGTCTTTGAATTTTAGTAGAGAAAA
TGAGAGTCCTTACACGTTACAGAGATCTGTCTCTACTAGT
GGAGGTTTCTGTTGGGAAGGTGAGGGGGCTTTGCTTTTAC
TTTTCTCATTGTTTGCTTTTAATCTGTAGAGGCTTTTTCA
AGCTCTTAAAATCACACCACCTAGGTGGATACAGGTCTGC
TTCTACCCAGGGTTAGCACCTAAAGGTAATTCCATCTTCA
GTAAGTTCAGAGTGCTTTATAAATTATTTCTGTCCTTTAA
AGCACTATACTTATAGCAAACAGACAGCAATTCCATCTGT
TTGACAGCTGATGAGAGAAATACCACATTTTAGAGAAGCA
AAATAACATTTGAAAGCATTTGGAAAGGTGTTAATGCATT
ATACAAATAAAAATTTTAATTGGTAAATTGTTTAAGACCT
GACGATTTAAGCTGGCTCACTAAATTTTTAATCAAGATAC
TAATGTATAATGGATAAGGAAAGTAGGAGGAGTTAATACT
GAGATGTTTTAAGAATGATCCAGGTTGAGAATTATATTTA
TTTGCATGCCCAAGTTAAACTATCATTTTTATTTTTTTGG
TTTTTGGGTGCTTGAGAATGGAAGGGTGATATTGTAGACT
GTCAAATGGCCAATGCCAAGGTGAAAATGTCCACATTATA
TAGATAAGCTTACAGCTGAATGAGCTTCTCACTAATGACC
ACTTTAGCGAGAAAAGGATGACAGCTCCTCACGAATAACT
TGGGTAATTGAAATAAATGCTGCCAAGGAAAACAGCTACT
ACATGTTACTGGTTCTGCTGGAACCCTGTTAACATACTTC
CTCAAACAGTTTCCTGAAAGAGCTAAATTCCTGAATGGTA
ATCTGACCAAAACACTAAACAACTCCTGTGGTTAAAACAG
AATCCAGATAGAGGAAGTACTAAGGTCAAGATTTGTAAAC
TACAACTAAATTATGAAAATGATTCTTCTTCCTAGTATTC
AGGCACTCAAGAGGTCTGAAAAAATGCACTGTTATGTGAC
TTCCTCAATTAAGTAATTTGTTTAGACAGATTGGTTAGGA
AGTACCTCCAATTTTATCTGATTCTTATATGAAAAAGAAT
ATTCTTATCTGTTCCAAATTTTTTGAAAGAGAAAAGCATA
AAGTTACTTAAAAATAAAATCCTTTTTTTTTATCATAGAG
AAACCTCAGAAATTTACCGTTTTCATGAGATAAATCACTT
CCCTATTCATAGACTGTTTTAATATGGGAAATTGTGGAGT
ATATTTTAAATATTATAAATAAAATATTTATAACAAAAAC
ATATTACTCCACCAATACTGACTTCTAGTTTAAGCTCAGT
ATGTAAATAGAAATGTTAGGCCTGGGTTTTTCCTCTGGGG
ACAAGGATCAAGAATCCACCAAGGGTAGGGTGAGGAGTGT
GGAATTGCAAGTGCAGGCATAAGAAGCGGTAGCAAATAAA
CACATGAAAAGATGCTCAACATCAGTAGTCATGAGGGAAA
TAAAAATTAAAACCACAACCAGGTATTACTGTGTGTTCAT
TTGAGACAGGGTCTCCTGCTGTCGCCCAAACTGGAGTGCA
GTAGCATGATCATCGCTCACTGTAGCCTGGACTTCCCAGA
CTCGAGCAATCCTCCCACTTCAGCCTCCTGAGTAGCTGGG
ACCACAGACACACACACCAGCATGCCTGGCTAGTAAAAAC
TTTTTTTTTTTTTTTTTTTTTTTTGTAGAGACGAGGTCTT
GCCATGGTTGCCAAGGTTGGTCTTGAACTCCTGGGCTCAA
GCAGTCCTCCTGTCTTGGTTTCCCAAAGTGCTGGGATTAC
AGGAGTGAACCACTGCACCTGACCTCACAATGATGTATTA
TTATACACCTATTAGAATGTCTAAAATTAAAAAGACTGAC
CATACAAAGGGTTGACCAGGATGCAGAGGAACTAGAACTC
TTACACACTGTTGGTGTCAAATGTAAAATGGCACAACCAC
TTTGGAAAAGGGTTTTGCACTTTCTCAAAAAGTTACACAT
GTACCATATGACTCAGCCAATCCACTCTGAGATGCAGGAT
TTACCCAAGAGAAATTTATGCATTTGTCCTCACAACAATT
TGTATACAAATAGCCAGAAACTGGAAACAACACAAATGAT
CATCAGCAAGTGAATGGACAAACATATTGTGGAACATTCC
TACAATGGAATACAACTTAGCAATAAAAAGGAATTATGTG
CTCAATGGCTGGCGAGAATCTCGAAATAATGATGCAGAGT
GAAAGAAGCCAGACAAAAAAGAGTATATATAATATGATTC
TGTAGATGGTCTCCGACTTACAGTGGAAATTGTTGATTTT
ATGATGGTGTGAAAGCAATACGCATTCGGTAGAAACCATA
ATTTAAATTTTTATCTTTTGCTGGTCTAGTGATATGTGGT
AGGATACTTGCCAGTCAGTCAACCATGAGATCATGAGGTG
AACACTGATATTCTTCAGCATACTGTGTTACTAGATGATT
TTGCCCAATTGTGTACTAATGTAAGTATTCTGAGTGCATT
TATAGTAGGCTAGGCTTGGTAGATTCAGCATATTAAATGC
ATTTTTGACTTAAAATATTTTCAACTTATGATGGATTTAT
CAGGACACAACCTCACTGTAAGTCAGGGACATCTATATTT
ATATAAAATTATAGAAAATGCAAATTAATCTGTAGTGACA
CAAAGCCCATTAATGGTTTTTGGTGGAGGATGGGAAGTGG
TTCTGTGGGGAAGAAGGAATTACCAAGGAGCATGATTAAA
CTTTTTGGGGTGATGAAAATGTTCTTTAACTTGATTATAC
TGATGGTTTCTCAGGGGTACACATATGTATACTTACAAAT
TGTTCACTCTAATATGTGTATTTTATTGTATATCCATTAT
ACCGCAATAAAGCTATGAAAATATGTGTCCATAAGCCATA
TTGCTCTAATTTTGTGGCTTAATCACATGCAGAAACTCCT
CATCTTCCTCCTCCTCCTTCTCCTCCTCTTCCTCCTCCTC
CCCTCTTCCATTTTTTGGGTGGGGAAAGGAGGTTGTGCTG
TGTCGTCTGGTCATGCTTCGACTTCTGTTCTCTGGGTTTC
CCAAACACATTACGTAATAAAGACAACATGACTAATCACA
TACGTATTTTTTTAAAGGCTAAATTATCTTTAAGATACTG
TAAACTCTACTTGCCTCATATTTGTTGAGTACTTACTTCA
AATAATAAAACCTGGTGGTTGCTTTATCAGTTCTAATGAT
CCTAGTGACTGACGTTCCCTCTGTTCTTTTACCTAAGACA
TGATGATTACTTTGATAAAACGCACACTTTGCTCTCAAGG
TAGGGAAGATGCAAATCTCATATTCCTAACTCTCCAGATA
AATGTAAGACTTGGTGCCTACTTGGTTATCAAGTGGCAAA
ATTATTGAAATAGGAGCCAAACTTTGAAATATATTACATG
CAGTGTTTTGCATTACAAAAGTTTTATTTGTCATCTACTT
GATTTTCTCTTTTTAAACTGTGCTTATGTTTGGCAAAACC
ATTCTCATTCTCTAAAGTTTAGGGGTTTATCTAATTGTTT
TCTCTAGTGGTCAATGAGTATCTTGAGAGTGAAGGCCCAT
GCCCTATTTATATTGTATTCTAAGCACCTCCTTACAGCTC
CTGGGAAATTATAGGCATTTATATAAATGCTCCTTGAATG
AATGACTGTGTTCCCCCAACATCCTTACTGAATACTTAAT
TTGAGATCTTGTGAAATCCTACTCAGTTTAGGCTTTAGTG
AGGGTGTTAACAAAAAACTAAACTCTGTAAAACATTTCAA
GAGGTTTATTATGAGCCCATATTAATGGCTATGGCCCAGG
AAACAGCTTTGAGAGGTCCTGAGAAAGTGAACTTGAGTGG
TTACAGATTGGTTTTATACATTTTTAGGGAGATACAAATT
GTAGGTAAAATCATAAATCAATACATAGCAGGTGTACATT
GGTTCAGCCTAAAAAGAAAGGATATCTTGAAGTAAGAGTT
GGGCTGTTGCAGGTCATAGGTGGAGTCAAAGATTTTCTGA
TTGGCAATCAGTTGAAAGAGTTAAGCTTTGTCTGAAGACT
TCAAGTTGGTGGAAAAAAGTTCTTGAATTAAGATAAGGGA
GGTTGTGGAGACCAAGGTTCTTGTTATGTAGATGAAACCT
CCGGGTAACAGCCTTCAGAGAGAATAGATGGCAGATGTCT
TTTCTGGGGGACCTTAAAATGTCACACTTTTAGTTAATCC
TTCCTAAACCTGGGAAAAGTGTGGCTACATTAATGGAGAT
TCTCTGCAAATGCAAACTTCCTCCATAAAAGATGGCTTTG
CAGGACCATGTCAAAATAGGTCAAAGAAATAAACTTGGAG
ATAAAACATTTTGATTTCCTTTAGGATCTGCTATCTGTCA
TGTGATGCTACATGAGTCAGGTTGGAATTTGGTATCTTAT
TGCACAAAGAGTTTGTTTTTTCGGTCTTAATGATCTCTAT
TTTAACGGTAATGCTGGTCAGTCAGTTGTGTCTAAACTTT
AAGGGGGAGGGGGTATAACGAGACATGTCCAACCTCCCTT
TCCATCATGGCTGAGAATTCAAACTTTCAGGTTTCTCTGG
GGTTCCCTTGGCCCAGAGGGGATCCATTCAATCGGTTGGG
GAGGGTTAGGATTTTATTTTTGATTTACAGGGGCAAATAC
AGTAGAAGTTTGTATTCCATGAAAATTTAATAACACAAAA
TTTAGTACATGGAATTTATTATAAATGGAAAGACTAGTAA
ATTTATTGGCTATTTTGAAGAGAGTTATTTTGCAATATGA
ATCAATGAATAGCTTATGTAGTTGCTTCTTTGCTGCTATA
GAAACCAAATAACTTTGTATGACTGGGACAAGTAGTACCT
TTATGTTTAAATAATTATTTTCTCTTAGAATGTTGTAATT
TGTATTTCTCATCATTAATAGAACCAGTTTTACTGCCAAC
ATGAATAAAACACTTTCCTTTTTACATTATTTTATTCTCT
CAATTTAGAAAGTTAGTTATTATGTCATGGCTTTTGGTAA
GAAATGAGTGATAATTCGAGGCATTTCCATGATAGTCCTT
TTTTGGAAGGAAGGACTTCAAAACTTTAAAATATTTAAAT
TTCAACTAAATAAAAATTGCCATGTAAGAGATGATCTGCT
TATTTAGTTTGTATTAAATGAAGATATCTAGAGGACTAAC
ATCTATGCCCTCACACTCATATCTAGTTCTTGCAGATTTA
TTTCTTTGAAACATCATATGCTAGCTGAATGTGATACTTG
CTGTCGCCTACAGATCACAAACTTTGCTGTTATTTTTTTA
CTTTGTCATTAAATGCCATATGCACACCTTCTATTTAAAT
GATTACATTTATGATTTTAGGAGTTTAGTCAAGTCATCTT
GCACTTTTCGTGATATCAGTTATCTGACCTTTAAATAGAT
GAGAACTTAGGGAAGCATTCAGCATGCCCCATGCTCAATT
CTTTTTTTTTTTCTGTCCCGAGATGGAGTCTTGCTCTGTT
GCCCAGGTTGGAGTGCAGGGGCATGATCTCGGCCCATGGC
AACCTCCGCCTCCCAGGTTAAAGCGATTCTCCTGCCTCAG
TCTTCCGAGTAGCTGGGATTATAGGCGCATGCCACGATGC
TTGGCTAACTTTTTGCATTTTTAGTAGAGACGGGGTTTCA
CCATGTTGGCCAGGCTGATCTCGAACTCCTGACCTCAGGT
GATCTACCCACCTTGGCTTCCCAAAGTGCTGGGATTACAG
GCCACCATACCTGACCCCAATTCTTTATTTTTATTTACAA
TACCTCATTTTTTGACCTCATTAAAAAAATTTTAACCAAA
GGATTACTAATAGAGGAAGGAAGGATGCCAAGAAGGTTTA
GTTTTAAAAGAAATGTCTTCATAATAAATGGCATAGAATT
CCCATTATGCTTTTATTTTAATTTGTTGTAGGAAATTATG
GGATGTGGGCTTTAGTTTCCTCACGGTTGTGGTCATTGTC
CTTTTTCATATACTCCAGTTTGTTAGTAAAGTTGTTAAAG
CATGACATCCAGTACTGCATGCAATCCCTGTGGGCTCAAC
CTAGCACATAACTCAGAGGGAATACTGCCCCTTCTGTTGT
AGACATTAACCTGCAATTAATGCAGTCTTAGATCACATTA
ATTTTTGGGCCAGGACACTTTATTACTAGTTTATAGTGAA
CTTGTAGTCCATTGTAACTGCCAAATATTTTTTTTCTTTT
TTACACTTGGCCTGGATCCTCTATTAGCATTGATTTAAGA
ACAGGACTTTACATTTATTATCATAGTAAATCTCTTTTGT
TAAATTTGACTGATGATTCCAGCCTGGTGAGATAATTTTG
GGTCCTGATTCTCTTTTATGACTTGGTTGCAATTTCTCCT
TTGAGGTTAAAATAAGCTTACTAGCTAACTTCATCCAAAT
TCCTGGGGGAAACAATGCTTGTTAGAAGGGGGTCAAGGAC
TTTCTGGAATATCATCTTGTTCTTCTTCACACATTCTTAC
CCTTCTTTAATTTCTGGATGCAAAGTATATTGTTCCTTGT
TGACAAAATGGAAAATGAAATCCTAAGATAGTAAAGTGGC
TGTCGACTGTAATGCTCTTAAATCACTTTGCTGCTTAGTA
CTCTCACAGCTAATGTGCACTTCCCTCTGTGGGCAGTGAT
GGTTTACATCATATCACCTTTCATTTCAATTTAGCATGCC
TGCTCACTCGTGCAAGGGGAGGTTTAGTCCTTGGTAACAA
GTCTAGAAAATTCTAAATTACACCAAAGGAAAATACCACC
AGAAGATAGAGAATTTTTAATGAAAACATATTTTCACAGT
GTGGCATTTCAAGTAGAATAACTAGAATTGCAGAAACTGG
GGCAACATTGTGTTATGCAATTTTTCCTGGGAAAGCTAAA
AATATGTTCTCAGCAGAGAATTAATGAATCGTAGTGATTT
GATGCTAAGCAGTTCTGTTTTAATTAAAATATTTAACTTA
CTAATAAAATGTTAACACAATTTGAAGGTAGAGAAGTTCT
GGTAGAATTAAATTAATATTCTCTTTTTTAAACACCGGGC
TCAGCATGTTAAAATAAAATTTGAAGTACTTCTGTGGGTA
GTACTACTATGTGATAGCAACCTTCTACCTTGTAGTTCTA
GCTGGGTGGGCTCTTGGCTCTTACTCCGTTATGAGTAAGT
GAGTTGCTGGATAAGTGTTATCCCTTAGCCGTAAAATAGC
TGCCATAAATTTACTGCTTGCATGGCTGCATTGGCTAAAT
GAACTGCTAAATGGCAGGAAAGCTATGCACCACTGTACTT
TAGAAAATTTGATAAATATCCACTTATAAAACATAATAAA
TTTGAACATTTCAAAGAGAATATAACTCCCTAAAATATAT
TAATTTTAACTTTTATGGTTACACAAAACAATGATAAAGT
AACTCACTTTTTCTAATACATTGAGTGCACTGTGTGTTTC
AAGCTATGTGGCAGATATAAGGGAGTCAGAGAGGAATATG
AGATAGTTTTGGCCCATAGACCAGAAGGGGAGTCAGAGAC
TTAATGGTACGATGTGGTCAATAAAATGATAAAGCTATTA
TCTATATCCTTACACATATCCATACACATGCCCATACATA
TTTCCATTCCCATAACTATAACCACATCTATTGTGGAAAT
ATGGAGGAGGGATACCTGCCCTAATAGGTGAGAGGCATGG
GTAGCATTAAAAGAAATTTTTCTATTGAAGCTTAAGTTGA
ATCTTAATTAGTAGAAGCTAACTGGGCTGTATTAGTCTGT
TTTCATGCTGCTGATAAAGACATACCTGAGACTGGGCAAT
TGACAAAAGATAGAGGTTTAATGGACTCATAGTTCCACAT
GGCTGGGGAGGCCTCACAATCATGGCAGAGGGTGAAAGCC
ATGTCTTACATGGCAGCAGACAAGAGAAGAGAGCTTGTGC
AGGGAAACTCCCCTTTATAAAACCATCAGTCTCATGAGGC
TTATTCATTATCACGACAACAGCATGGGAAAGACCCACCC
CCATGATTCAATTATCTCCCATCGGGTCCCTCCCATGACA
TGTGGCAATTGTGGGAGCTACAGTTCAAGATGAGATTTGG
GTGGGGACATAGCCTAACATATCATTCTGCTCTTGGCCCC
TCCCAAATCCCATGTCCTCACATTTCAAAACCAATCATGC
CTTCCCAACAGTCCCCTAAAGTCTTAAGTCATGTCAGCAT
TAACTCAAAAGTCCACAGTTGAAAGTCTCATCTGAAAGAC
AAGGCAAGTCTGTTTGGCCTAAGAGCGTGTAAAATCAAAA
GCAAGTTAGTTACTTCCTAGAAACAGTGGGGGTACCCCCT
GGATAAATGCACCCATTCCAAAAGGGAGAAATTGACCAAA
ACAAAGGGGCTAAAGGCCGCATGCAAGTCTGAAATCCAGT
GGAGCAGTTAAATCTTAAAGCTCCAAAATGATCTCCTTTG
ACTCCATGTCTTACATCCAGATCATGCTGATACAAGTGGG
CTGCTATGGCCTTGAGTAGCTCTGCCCCTGTGACTTCGTA
GGGTATAGCCCCCGCTCCTGACTGCTTTCATGGGCTGGCA
CTGGGTGTCTGTGGCTTTTCCAGGTACACAGTGCAGGCTG
TCGATGGATCTACCATTCTGGGGTCTGGAGGATGGTGGCC
CTCTCTCACAGCTTCACTAGGCAGTGCCCCAGTAAGGGAC
TCTATGTGAGGGCTCTGACTCCACATTTCCTTTCCACACT
GCCCCAGCAGAGGTTCTCCATGAGGGCCCCACCCCTGCAG
CAAACTTCTGCCTGGGCATCCAGGCATTTCCATATATCCT
CTGAAATCTAGGCAGAGGTTCCCAAACCTCAATTCTTGAC
TTCTGTGTCCCTGCAGACTCAACACCACATGGAAGCCACC
AGGGCTTGGGACTTACACCCTCAGAAGCAACAGCCCAAGC
CATACCTTGGCCCCTTTTAACCATGACTGGAGTGGCTGTG
ATGTAGGGCACCAAGTCCCTAGGCTGCACAGAGCAGGGGT
ACCCTGGGCCCACAAAAACATTTTTTTCCTCCTTGGCCTC
CAGAACTGTGATGGGCAGGGCTGCTGTGAAGACCTCTGAA
ATGCCCTGGAGACATTTTCCCCATTGGCTTGGCAATTAAC
ATTAGGTTCCTTATTACTTATGCAAATTTCTACAGCCTGC
TTGAATTTCTTCTCAGAAAATGGGTTTTTCTTTTCTGTTG
CATCATCAGGCTGCAAATTTTCCAAACTTTTATGCTGTTT
CCCTTTTAAAACTGAATGCTTTTAACAGCACCCAAGTCAT
CTCTTGAATGCTTTACTGCTTAGAAATTTCTTCTGTCAGA
TACCCTAAATCATCTCTCTCAAGTTCAAAGTTCCACAAAT
CTGTAGGGCAGGGGTGAAATGCTGCCAATCTCTTTGCTAA
AATATAGCAAGAGTCACCTTTACTCTAGTTCCCAACAAGT
TCCTCACCTCTGTCTGAGACCACCTCAACCTGGAATTCAT
TGTTAGCATTTTGGTCAAAGCCATTCAACAAATCTCTAGG
AAGTTCCAAACTTTCCCACATTTTCCTGTCTTCTGAGCCC
TCCAAACTGTTCTAACCTCTGCCTGTTACCCAGATCCAAA
GTTGTTCCCACACCTTTGGGTATCTTTATAGCAGCGCCCC
AGTCTGCTGGTACCAATTTACTGTATTAGTTCATTAGTCT
GTCTTCATGTTGCTGATAAAGACATACCCAAGGCTGGGTA
ATTGACAAAAGAAAGAGATTTAATGGACTCATAGTTCCAC
GTGACTGGGGAGGCCTGACATGGCGGCAGACAAGAGAAAC
TCCCCTTTATAAAACCATCAGATCTCATGAGACTTATTCA
CTATTATGAGAACAGCATGAGAAAGACCTGTCCCCATGAT
TCAGTGATCTCCCACTGGGTCCCTGCCATGATATGTGGCA
ATTGTGGGAGCTACAATTCAAGATGAGATTTGGGTGGGGA
CGCAGCCAAACCATATCACAGGTTATGATGTGTGTGTATG
TGTTTGTACTTACATTTTTATGTGTATGTATGTGGAGGCA
TCTGTGTGTTTGGGAGAACAAGGAAAAGGACTGTGATATT
CCTGAAAGTGAGTTGGAACAAAAGCTTGGAAGTGAGAGAC
ACTGTGAGATGGCTGGAGTATATAGATTGTCTGGATGAGT
TTAGGTTGGAGTGGGATACACAAGGAGCTTGTGGACAAAG
GGAATCCATCAAAGGTGTTGGAGCAAGGGGATGGTATAAT
CAGCTTTACATGCTGGGTGGATTGCTTTGATTACAATGGG
CAGGATAGATGGAACATGGCAAGATTTGGGGTATGACTGT
GGAGTAAGCTGTCCAGATGAGAGATGATAGAACCAACCTC
ACTTGGCCTTGGTGATAGTGATTTGGGGAGGGGGAGGTCA
ATAAATTTTTAGAAAGTAATATCAGATACATATACCTATC
TTATATATCTTTTGTTAGGTTTGTTTCTAGATACCACATA
GTTTCTGCTAATGTTGCAAGTCATATTTTTTTAAAATTAT
GTTTTCTAATTAATTCTCATGGTAGAATATTATGTAGCAG
TAAAACTAGTGAACTGCAGCCATGTGCATCAACAGTAGTA
AGTCTAAGGAGCATAATCTTGAGTGAATAAAGCAAGTCCC
AAATGAATGACTGCATTTTTATAAAGCTTAAAAACAAATA
AAACTGAAAAATGTGTTGGTTAGAGATGCACAGGTATGTA
ATAAACCAACATGGAAAAGGAAATAATAAAATAAAATTAA
AGATTATGGTTAATTCTCATGGTGGGGAAGGTGAGGGAAA
GAATACAGAAGGGGGAAGTATATGGGTGAATAGAATGGCA
TTGGACAGTTTTGATTCTTATATTAGTGGTGGGTTCATGG
GTTCTGGTTTTATTATTATTCATTATATATATGTCAAATG
TAGTATTTTGTATTATTTAATATATCAAAAAGATAATAAG
GGAAAAACAGATACGTAAGTGGAAATAAGGGCAAGATATC
CCCAGGTTTCTAGCTTGGGTTATGGGATCGTGATAGTATA
AAATAAATAGAGACAATTAGACATTTATTCAGGAACAATG
ATGAGCTAAGGTTCTTGAAGCACATCTAAACAGATGGATA
TGCAAGCCTGCAGCTTGGGGAGAAAATCTAGGCTACATAT
GCAGATTTGTAAGTCATAAATATGCAGTCGTCTTTCAAAC
CAAAAAATGGATAAAATTACCCGGGAAGAATTTAAAACAA
CAGCAACAACAACAAAAGTGAAAAGAAAGTACTCCTGGGG
AGCACCAGCATTGAAGTATCAGGAGAAAGAGAAGTCCATA
CAGAGAAGGAATGGGTCAAAAGATAGGAGGAAAAGTGAGT
GGCATCATGGAGAAAGCCAAGGGGGTAAAGTTTCGTGAAG
GAGGGGTGATTATCAGTGTCAGATACACCAGACCATTTAC
TATGGTGAGGCCTGGAGTTAAGAGGTTTGTGCTGACCTTA
GCGAACTCTGTTTCAGAGCTGTGGGGACAGAAGCCAACTG
AAGTGGGGAGAGGGGTCTGGGGAGCAGGACAGCAGGTACA
GTGGAGGGGGTAGAGGAATGTTTGTAGAATATGAGTGTTC
TGGGGTGAATAGTGCCCTCCCAAAATTCAAGTTCTCCTGG
AACCTCAGTATAGCACTCTATTCAAAAATAGGATCTTTGC
AAATGTAATTGGGTTAAAATCAGGAATGAAGACTAGATTA
GGGTGGTTTCAAATCCAATGACTGCTGAAGTTATAAAATG
AGAAAAATTTGGACACAAACACACTGGGAGAACACCATGT
GACAAGAGGCAGAGATTGGAGTAGTGCATCCATAAGTCAA
GCCATTGCTGACAACCACGTGAGGCTAGAAGAATGACATG
GAACAGATGCTTTCCTAGAGCATTTAGATGGCCCTGCCAG
CACTTCAACTTAGGCTTCTAGGCTATTGGACTGTGGAATA
ATAAAATTTATGTTGTTTAAAGTTACCCAATTTGGCATAC
TTTGTTATAGCAGCCCCAGGAAACAAATATAATGAATGAT
AACTGGTGTGTGATTAAATAAAGAGAGGGCTCCACTTTTT
ATAGGATGGATGAAACTTAGTACATTTGCAGAACAAGAGA
AAGTGGCAGTATTGAAAGGTGGAGACTTGAAGAGGGGATT
GGATCTTGAAGGCTCTGCCATCATGAATGGATTAATATCT
TCATGGGTTAGTGGATTAATGGGTTAAATAGTCGGTTATT
ATGAGGGTGGAACTGATGATTTCGTAAGAAGAGGAAGAGA
AACCTGAGCAGATACATTAGGAGAGCAGGAAAGGATAAAG
ATAAGGGAGGGATAGGGAATGCTTGGTGGAGCACAATCCT
GGAAGTCCCAAGAACCATGAGCTCAGGGGTCCAGGCAGAG
TTCATTGGTTTTAAAATGTAAACAGTGTACTCTGTGACTG
GAAGAAAAAAAGCAGGATGGCATGAGGTGGTAGTTAGATT
GTAGATAAGAGAGCAGGAAGTAAAGAAAGTGCATCCTTGA
TGACTTCATTTTTCTTAAAGAGATTAGTTCTTCTGCTGAG
GATGAAGGTAAGGGAAGCAGTTGAGTTGGAAGTAGTAGTG
GAAGTTTGGAATAGTTGTTCAAGACCAGAAAGCTGACCAG
AGATTACCTATAATTGACAGTAAGTGTCCAGGTCTCAGCT
GAGTTTGGAAACCATTGATTTGTATTAAAGATGTACTACA
CTATTGTGAGATGTTTCCAGACAGCACTCAGACTCCTGAG
GGTTACAGCAGGAAAAGTGGCTCCTAGAGTTGGGATTTTA
TAAGATGGATGCAATGGAGGGATATTGGTACAAGGAAGAA
GAGAAGAGGATGTTGGTGAGACAATGAGCTCATGACCAGC
AGTGCACTCCAACCTGGGTAGAAAGGAAGAGCTAGAGGGC
AGAGGGCAAAAAGAAAAACTTTATGGTGACAGTGACAAGA
GCAGCCATGATGTCAGCTAGAAACATACTTTTGATCCATG
TGTTTTTGACAAGGCATGGCCATTGTCATCTGTGAACATT
TAGTATAACTTATACTGTACTCAGAACTAAGGTACAATAG
AAAATAATAAGTGCTGAAGAGGATGTGGAGAAATTGGAAC
TCTTCTGCGTTACTGGTAGGAATGGAAATTGGTACAGCCA
TTGCATGAAACAGTTTGGTGGTATCTCAAAAAGTTAAATA
TACAATTAACTACTATATAATACAGCAATTCTACTTCTGT
GTATATACTCAAAAGTTTGGAAAGCAGGGGCTCAAAGAGT
TATGTGCCCACCAATGTTCATACAAGCATTCTTTACAATA
GCTAAACAATTGAAACAACCTGTGTTCATCCACAGATGAA
TGGATAAACAAAGTATGATACATACATACAATGGAATATT
GCTCAGCCATAAAAAGGAATAGAATTCTGACATTTGCTAC
AAAAGGATGAACTTGAAAACATTATGCTAAGTAAAATAAG
CCAGCCACAAAAAGACGGTACCGTGGTTCATTATCTGTTG
CCAATAATAGAATGGATATGCCAAATGGATAATAGAATGG
ATATGCCAAATGGATAATAGAATAGAATGCCAAAATGGGT
AATTTATAAAGAAAAGGAATTTATTTTTCACATTCATGGA
GGCTGAGAAGTGTAAGATCAAGTGATTGCATCTGGTGAGG
ACCTTCTTACTGATGGGGGCTCTCTGCAGAGTCCTGAGGT
GACATAGGGTATCACACTGTTAGGGGGCTGAGTGTGCTAA
TGTATTTGCTCAGGTTTCACTTTCTCTTCTTATGAAATCA
TTAGTTTCATCCTCATGATAACCCATTAATTAACCCATGA
ATCAATTAATCCATGAATGTAATAATCAATTTATGAAGTC
AGAGCCTTCAAGATCCGATCACCTCTTAAAGTCTTCTTCT
TTCACTACTGCTGCAGTGGGGATTAAGTGTCTAACACATT
CAGTTTATAGACACATTCAAACCATAGTAGACAGATTCTA
TATGGTTCCACTTATATGAAATACTGAGAAAAGGTAAATT
CCTAGAGACAGAAAATAGAATAGAAGATACCAGGGGCTGG
AGGAAAGGCAGAAGAGAGAGTTATTGTTTAGTGAGAACAG
AGTTTCTGGAAGTAGTGGTAATGGTCACTGTCTTAGTCAG
TTTGGGCTGCTATAACAAAATATCAGAGACTGGGTAGCTT
AAACAACAGGCATTTATTTCTCATAGTTCTGGAGATTAAG
ATGCTAGCTGATTCAGTTCCTGGTGAGGTCCCTCTTTCTG
GCTTACAGATAGCCATCTTCATGCCATGACCTCATGTGGT
AGAGAGAGAGTAAGCAAGAGCTGTAAGAAGAGAGCACTGA
TTTGAATACTCCCCTCTCCTGACTTCATCTAAACCTAATT
ACCTCCCAAAGTCCCCTCCTCCTAATATGATTACATGAAA
GGTTAGGGCTTCAACACATGAATTTTGGGGAGACACAGAC
ATTCAGTCTACAGCAGTTACATAAAACTGTGAATGTACTT
AATGTCACTGATTGAACACTTAAAATCACACCTATCAGAA
CGGCAAAAACCTAAAAACTAACAGTACCAAATGCTAGCAA
GGATGTGGAGCAACAGGAATTCTCATTTGTTGCTGGTGGG
AATGCAAACACAGTATAGCCACTTTGGAAGACAGTTCAGT
GGTTTCTTAGGAAACTAAACATATCCTTAACATACTATCC
AGCATCCTTACTCCTTGCCATTTACTCAAGTGAGGTGAAA
ATTTGTGTCCCTGCAGAAACTGGCACATGAAGGTTTATCA
CAGCTTTATTCATGATTGCCCAAACTTGGAAGCAACCAAG
ATGTCCTTCAGTGTTTACTTTACAGTAAATAAACTATGGT
ATACCCGGACAATGGAATATTATTCAGTGCTAAAAAGAAA
TGAGCCTTGAAGAGACAAGGAGAAAACTTAATGCATATTA
CTAAGTGAAAGAAATCAATCTGAAAAAGCTACATATTATA
TGACTCCAACTATGTGACATTCCTGAAAAGAAAAAACTGG
AGAAAATAAAAAGATCAGTGGTTGCCTGGGGTTAGGGGAG
AGGGAGAGATGAATGGGTGGGTCATGGAGGATTTTTAGAG
CAAGAAAATACTCTGTATGATACTATATGGTAGACACAAC
ATTTGTCAAAACCCATAGAATATACAACACCAAGAGGGAC
CCCTAACGTAAACTATAGACTTTGGGTGATAATGATGTGT
CAATATAAGTTCATCTATTGTAACAAATGTCCTCCTCTGG
TGATACATGTTGATATTGGGGTAGTGCATACACCGGGGCA
GGAGGTGGGGTATATGGGAACTCTGTACTTTCTGGTCAAT
TTCTCTGTGACCCTAAAGCTGCTCTAAAAATGGTCTATTT
TTTAAAAAAGTGAAAATAATGAATTATATTATCTCTATAT
AGAGATATTACATTATCTCTATATAGAGATATTATATTAT
CTCTATATAGATAACATATATATATATATATTCACAGCAA
AAAAAAAAAAAAAATTACTAAGAGATTGTTTTCAAAACTA
TTGACTGTGTAAACCAGAAATAAAATTCCAAGCCACACAA
CCAACCGAATGGATGACTCTCAGTCAAGGGCATTCAAAAG
TTAACCTGAAATACTAGTTCAGGCCATGATAGGAATGGGT
GGTCAGATGTGTCCCATTGTATCTTCCTCCCGTTGGAACT
CAGGCACAGCTGACCAGCATTAACATTAGAACAGAGCCCT
TAGACTGACAAAACAGACCCTTTTTACAATAAGATACCAA
CATGATGGTTAGCAGGCCCTAAAATAAATCAAAGTATTTT
ACCCTAAAATACATTTCTTTGACATATTTTGAAATGGCCC
TGTAAAACTGTCTCCTGTGGGGAAAATCTACATTCTGTAG
AGAATGGTCTTCCCTTTCCAGGTCTTTGTCCTGATCCAGG
AGAGAATTAACAGTCTGGCACCTTTTTAAGTCTGATAAGA
AACATTTACAGTCTATTCTGTCTGAAGCCTGCTACCGGGA
GGCTTCACCTACATAATAAGAACCTCAGCCTCTACAACCT
CTTATCTTAACCCAGAAACTCCCTTCTATTGATTCCAGGT
GTTTGGATAAACTTTCAACCAATTGCCAATCAGGAAATCT
TTGAATCCACCCTATGACCTGGAAGCCACCCTCTCCACCC
TTGCCTTTCCCAGACCAAACCAATGTACATCTTACGTATA
CTGATGGATGTCTTATGTCTCCCTAAAATGCATAAAACCA
AGCTGCAGCCCAACCACCTTGGGCACATGTTGTCAGGATC
TCCTGGGGCTGTGTCATGGGTCATGGTCATTCATATTTGG
CTCAGAATAAATCTCTTCAAATATTTTACAGAGTTTGACT
CTTTTCACTGGCAACTTTATTGAGAATACCTTGATTCATG
GTATTCTACCAAATAATTAAAAACTATACTTTGTATTTTT
TATGGTATTTTAGTTTAAATATAACCAGAAAGTTGAATAA
ACAGGATGCAAGAGGGGCAAAAAGACTTTGTCTAGCTTGG
TCCCCTCAGTGATTTCTCTTCCCTGGAAACCTCCATTGTG
GCACCTCTTTTTTTTTTTTTTTCCCCCAATTGATAGAAAA
CTGTTTCTCTGCTTATGACACTTGTGACACCAAATGTGTG
GATTTTCTACACCAAGCAATTCTCTCAATTCTCTGGACAC
CAACTGGGTGTCCTACAATTTAATTCAATTCTGACATTAT
TCAGTTAACACAGACTCCACAGGTTGATGTCTTATTCCCA
TAAGACTATCCCCAGTTCAAATGCCAATCTCAGGTAGTGA
GTCCCCAGGTAATCCATACTTCTGTGCAATTTGACTAGGG
GTTTACATGCAAATTAGGGGTTCACATGACCCCTTCCTCA
GATTCAATCATTTGCTATAACAGCTCATATATTTCAAGGA
AACACTTTTGTTTACTTGTTTATTTAAAAGGATATAATAG
GCTGGGCATGGTAGCTCATGTCTGTAATCCCAGCACTTTG
GGAGGCTGAGGTGGGTGAATTGCTTGAGGCCAAGCATTTG
AGACCAGCCCAGGCAACATGGCAAGACCCTGTGTCTACAA
AAAAAAAAAACCCACAAAAATTAGCTGGGCATGGTGACAT
GTGTCTGTAGTCCCAGCCACTTGAAAGGCTGAGGTAGGAG
GATTACCAGAGCCTGAAGAGGTTGAAGCTATAGTGAGCCA
AGATTATGCCACTGTAAAGCCTGGACAGCAGAGCAAGGCC
CTGTCTCAAAAAAATAAAAGGTTGGGGGGTGGGGATGGAT
ATTATAAAGGATACAGATGAACGGCCAAAAGAAGTACATA
GGGTGAGGTCCAGAAGTGTCTGAAGCATGAGAGATTCTGT
CCCCATGTAGTTCAGGCATGTCCCCCTCCCAGCACATGGA
TGCATTTAACAACCTTGAAGCTCTCTGAACCCCTTCAGTG
AGAGTTTTTATGGAAGTTCATTATGTAGGTGTGATTGATT
AAATCATTGGCCATTGGTGATCTATATTTAGCTCCTCTCC
CCTCCCTGGAGATTAGGGGGTAGGGCTGAGAATTCCAACT
TTCTAGTCATGTAGTTGGGTTCTCTGGCAACCAGGGGTCA
ATCAAGAATCCCCTCATTAGCGTAAACTCAGGTATGGTTG
AAAGGGATCTGTTATGAATAACAAATGATACTTCTCTCAT
CCCCATGACTCAGCAAATTCCAAGTGCTTTAGAAGCTCTG
TGTCAGGCACCATGGGCAGATACCAAATACATATTTCTTA
CTATGTTGCATTCACCACCTGGTCCATAGAGATACTCCCT
GTTGAAGTCCCCCTTGCCCTCTCAGGTGGCCCTCCTAAAC
AACACTTAAATGTCTTTTGGGCAGCTTCTTTCCCCACGTG
GCCTGCATCTGTTCTATGGAAAATATTCACGTATTCTATC
CTTTGCCCTGATGGTGCCCAGTCTACTCCCATAGGCTTGA
GCTTTCTCTGGCCTAAGCCAGGCACAGAAGCCTCCGTGTC
CCTCAGCTGCAGGATCTCAAGCTCTCTGAAAGGTCTCTCA
CTAAGCATGAGGGCAGAAGAAGGCATTTCCCTCCCTTGCC
CTTCATGGGCAGAGGGTGGGGTTCACAGATCTTTACTTCT
CCTGATCCTTTTATTATTATATTCTCAGAAGTGTTAAGGG
GCTTGCCATCCAAAAGACCACCAGGATGGCTAAATAGTAG
AAAGAAGAGCTTTGTTAGCAATATCAGTTTGCAAATCAGG
AAGAGAGTCTCTGGCATCGACCCAGGGTACTCTCCCTTTG
AAGTGGGAAGGGGCAGGTTGGGTTTTATGCTTCACAGAGT
TGTATTACACAATACAGTCATACACATTCAGCAAGTTTGA
GGGGAAAGCTACCCATATTTACAAGAGGAGCCAAGTGCAT
ATGCAGTGAGTAAACATGTGTAACATACATACTGTGTTGA
CTTTGGGGTGGGGTTTTAGCATTAAAATGAGGTAGAATTT
GGCTCTTTAAATCAAAAGGCAAACTATAGGACACAAAGAC
AGTTTGTGCGCAACCTCTATAACGTGGCTGAAATTGGCTT
AAGGTTTGTAGTTGCTTATCAGAAAAAAATGTTTATAAAG
CCAGCCTTCTGTTCAGTCATTGAGTCGTAGTGGTCTGGGT
TGTGAATCAGAGTTAAGAATGGTCGAATAACTCCTTTTGT
TATGGAGTATAGCAAGGGTGTGGTTTTTCTTGTAGCCTCA
GGAATTTAGGAAGTTGTCATGCCAGCTGAGCCCTGAACCC
TAGACCTGTAGGTAACTTTTGTTTCCTTAATCTTAGGGTT
TGTCTTAGTTGACAAAAGGGCATCTATTTTGGTCTCTCAG
ATCACAGGCCCAAGAGGTAAAAAATCAGTTCTGAGTCATT
TTTTAGGTCAATTCTACATACAGCGGCAGTCTCATACTTA
CAGATTCCCACTGTAACTGAAATACTGTTCATGATGTGTT
TGGTATGGTGTTTGGCTTGGTATGGTGAAGTGAGCTCTGG
ACCAGTGGTGAAATGACCTGAGTTCTTGTATTTCTACCGT
CTTTTAGTTTGTGACTTTATAAATAAATTACTTTGTTGGG
ATACAGAAAACAATTCCCCAAAATCTAGCTTTTTGAAATA
CTGTGTGCTTTGAAAATGGAAAGGCCTTGGAAATAGGCCT
CAGAACCAAGGTCTCTCTCTGACTTTCCTCTGCCTCTCAT
CCTCCTTTTTTTCCCAGGAAGAAGAGGGGGAGAGACTCTC
TCTGGAATTTCCTTATCTAAGAAAGTGTATTTCACAAAGA
AGTGCAATTGTTTTAAAAGCACCCTCCCTAGAAATCTCAT
CAAATAGCTAGGAAAAATCAACCTTCAGAGAAACAGAAGG
GACTGGGAATCGTCACCAAGTCAACATGCCCAGACAGACT
TTTCATCTGTTCTTCTGAGTGCAGCTCCAAGAAATTAACT
GGGGAAATTTATTTGCATAATAAGACCACCTTTGTTCCTG
TGCAGTTCTGCCCACCCCTTACCTTCCCATAACTTGTTCC
ATCCAGCTTTCAAAGAGAATCATTTACAAAATAACATATA
CCTCACAGGTCCATATATCTCTCCTCTATGAAGAGAGATT
TGAAGCCTCAATCATCTGGACCGTCTTTGAGTCTCATACT
TTGTATATTGCTTCTGCGTTTATGCAAATTAAATTTTGTA
TGCCTTTTTCTCCTACTAAACTGCCTTTTGTCAGCTTATT
TTCAGCAAACCTTCAGTGGGCACAGAGGAAGTCTTCCCTC
CGCCCCTACAACTTAATCTCTTTGATGATCACTTTCCATA
AAATGGTTTTGAAGATTGAATGAGATAGAGCAAATGAAGA
TGCTTTGAATGTATATATGTGCTAAACACATGAAAAATGC
TCTGTTGTTAGTTCAAAGCACTTTCTCTTCTATTGAGGCT
TCTAATCAGTATGATTCTGTGATGACAGAAACTCAAAAGC
TTACCTTTTTTTTTCTTCTGGTACTGAAAACTTCCATCTT
GTCAAAAGACAAAATTACAACAAATTTAGTTTAAAGATCT
TAACTGGCTTTTATTTGTGATTCTAGAATCAGACAACACT
TCATTTTACAAAATAAAATGAGTGTTCCAATGAATTGAGC
AGAGGTTGGTTTTATAGGCAGAAATGGACTAAGAAGGCAG
AAACAGAAAACCAAAAAAGTCTGGGTTGTTTCAAGGTTAC
TTTTCTTGCAAAGGTTAAAGCAGAGGGCACTTCATTATCA
TGCCAGCTAGCACTGGCTTGTTTGGAAATTTGGCTATTAT
CTCTCTCTCCTGATTTCTTGCAAGGTCGGATAAATAACTT
AGTTTTGGCTTGGTGGTGTGGAACTTTAACTTGAGTTACC
CCATTTTGTTTTGGTATGTGTTGGGCTTAGTGCAGGAGCT
CAGTCCAAACCAATGGCCTCCTATAACAGTCTTAAGGAAT
TATAGTTGGAGTGAAAGTCCATTCTTCTGTCCCATTTGCT
TACTAACCTATACTGAGGAAAAAAAAATGGGACTTTAAAT
TTAAATATTGTTTTTAATTTTCTGTTGGAACAAATGAGTG
ATTGCTGTATAAAGGTGCATTTCAAGTACCAAATGCAAAA
TTATGCTATTGTTGTGTTGTTCAAATGTGAACTTTAGTGG
TTACAGCTGAAACTTGTAGAGATGTCTCAGATTCTGCCTT
CAATTGGCTCATTCAGCTTTGATGGAAAAACACTTTATTT
CTTAGAAAAGCTAGAATAACTGTTATCATTACTTTAATAA
TGACATTTACACAGGCTTTAGCGTGTACATGCTTACTGGG
CACTTGTCTAAGTGCTTTCCAAATGTGGGGACAGAAAGGG
GGTGATCCCTTTGCTCCCCATCATGGCTGACAGTCCTATA
ACAAGTGACAGGTTAACAAGAGAAAAGCATAATGATTTAT
TAATGTGTATAAGCATGGGAACCAACAAAAAATAGGAAAG
CTCAAAGAAGGGCCACATGGTTGATGCTAAAATACCCTCC
TTACTGGGTTAAGGGAAGTGGAGGTGTAGGAGTAATTGAT
TTTTAGGGGGAATGAATGAGCACAAAGAACAGTGATAAAT
TATAGTCAGGATGAAGTTCCAATGAGCTCCGAGCAAGGCA
GTGGGAACGTGAGGGGCTGAACTTCACTGTGAACAAAAGT
TGTCTTCTTATGCAGGTGGTGTCTCCCAGGTAATCTCTGG
AGCTGCCCTTAGAAGAATAGATGAGAAGTCTCTCTGGACA
TGGCGATGACTCCTAGTCTCTTCATTGGGATTCCTAGAAA
TGGGGGATCTTAAGAAAATTGCATTTCTTTGGTAAAGAAG
CTTTCTTAGTCATATAAAGGAAATTCTAGGAAGAGTCTCT
CCCAGTGTGCTTCAGCAAAAAAAAGAGATTAAACAGATAG
GCAGGTGAAGGCCAGAGAGAGACCTTGGGGCTGCTGCTTT
AGTTCAGCATGTCAAAACGCCATATTTTGAGGTATTGTTC
TCTAGGCCCTAATAAATGTATCGTCTTATCTAATTCTCAC
AACAATCCTAGGAGGTAGCTGACATTATTCCCATTTTACA
TAGAGGAAACTGAGGCACAGAGAAATTACAGTTTACCCAG
GACAATCAGGGTTGTTTGGAGTATTAACATGAAATAATGT
GTGTGAATAAAAGCTTGGTGTATAGTACAGCAGATTCTCA
GTCATTTTTAATTTACTCTAAGGGTCAAGAGTTAGTAATT
ATAGAAGTCCATGTGACTTTGGGGCTTTCATTGGGCAAAA
CCACAAGTTTTGGAGGAAACAGATAAACATAAGCACTTAT
TCTTATTTGGCATAGATAGTTCCTTTCTTCTGCATCCTAC
TGCTATTTTCACTTTATAGATGGAATACTTTGAGGCAGGA
AAAATCATTATATCTTGAAATAATTTTTAAAACAATCCAA
TAACAAACTCAGAACTACTGAAGAATAATAAAGGTAAGAC
AATATATATTAAAAATTGTAAGGGTAACATTTTTGGGAAA
TTGACTTTTTTTAGCTATATGGGATATTATTATTATTATC
ATGATCATTATTAGTTCCATTTTACATAGGAAGAAATTGA
AGCACAGAGAAGTTACAGGTTAGCCAGGATAATACCTATT
TTCCAGAACTTTTGTGGGGTATTAACAGTACTTAATGTGT
GTTAATTTACATACTAACTTAGGTAACAGATGTATCTTAA
GAATATGTATATAAAATATGTTTTTGGATTCAAATTTGAT
TTTAAATATGATAAATAAAAATATTTTTGCTAAGATATAT
AATTATCCTTCAAATTATTTTTAGGATAAGTATGAACTTT
TATATGCAATGCAGTTCCATCTTATGTAAGCACTGTATTC
TAAAATTAGTTTTTAAATCAAATATAGGGTATAGTAAGAA
TCACCATTAGGACCACTGAGCTCAATATTGTATATGTGAT
GTGTATACAACCAACATTCCTTCTAACTTTTACTGGTCAC
TGTTTTTCAATGGGTCTCAATTGTTTTTTTTAAAGTTTCT
TCTTTCAGGATGTTAAAAAGAAGTATCAAGTAGCTATTAT
CAGAATTCAGTTTTGTTTTTTGTGAAAATCTCTTTCCCTG
ACAGGTTATAACAGTCCAATGATGTGCTTGTCAAATTTCG
GCATTACTTTTATGTTGAACATTTTAAAAAAAAACTATAA
CAGTAGCCTACATTTTAAATATACTTAGTATGCAATGGGC
ATTGTGCTAAATTCTTTCTGTGCATTATCTTATTTAACAT
TTAACCACAAAGAGGAATGCATTCTGTCTCTTACACTTCT
TAGTAAATGCTTTATGATTTCACTCATTAATTTCACACAT
TTTTATTTTTAAAAATGTGGTATGTGTTGTTATTTGCCTA
GCTGTATATATCCTGTTTCCTTTTGTTTTTTCTCTTTGGT
GCTTTTGTTAATCACTTGTTTATAGTTTTAAATGTTCTCT
TTTCTCCTCTTGGTTTTTTCCCAATTATATGAAATCTCCT
AAGTGTAATTCAGATTCTACCCTTTCTATAAATCCTTTAC
AGACCACTCTACCCTAAAAAGACCCCTCCCTTTGTGAAAT
CTACGTAGCATTCATTTGACAATTATTCATTAAGCTGTTT
ATCTTGAAATTTTATTTAAATCTTTTGCTTAATTTTCACA
AGTTTGTCTTCTTTTCCAACTTTGGTAAGTCCTTCAATTA
TGAAATATAGCTTAACACTTTGTTTCCCTATACTAGTGGT
TGTTTAATGAGTAGCAGATTTTCATACGGCCTGAAAACTC
CACTCCCAATCGAAAGGATATATTACAGAATGGAAAATAA
TCTGAATTCTGTAACCTAAGAAGCAAAATAGTCTGAATTC
TGTAACCTAAGAAGCACAATGTGTAATTGCAGGCTTGCTC
AAAAAACAAACAAACAACAACAAAAAATATCAAAAACAAC
AACAACAACAAAAACCCCCCAAACCCCCGAGAAGACCTTA
TCACAAAAGCCAAAACAGGTTTTGGGAAATGGAAAATACA
ATATTTTCATGGTATTAAGCTTCATATGAAAATGAAGTCC
AGACAGCAACAACATACTCTTTAAGAGTCTTATCGTGAGC
TAGTCTGTATAAATGACTAGACCAGAAGGGGAGGAGATGG
CTCATAAAAAGATCTGCTCCTAAAAAGAAAGTCTCAGAGA
TTTTGCTCCAGAGTGTTGGTTCATACTGAAAGAGGAAAAG
AACATTAGACGTTCTAAAACGCTGAAAGAGGCATTCAAGA
CCACATAGTCTTTGAAAAACAGCACATAGTTCAGTTTTGA
CTTGGAATCATTCATTCATTCATTCATTCATTCATTCATT
TTTTTCTTGTAATCATTCCTGTATCCTTAAGGAATGTTAA
ATCAAAGTTGTAGAAGACATAGTCCCTACTCTCTAAGCAC
TTTCATTGTAGCATTGGAGATAAAACACAAACAAGTAGTT
ACTATGCTGTAGAAGGCATAATACATGTTACGTGAATAGC
CTTGAACATGTTACTTAGCCTCCTGGGATTTAGTTTCTTT
ATTTGTAAGGAGCAAGCACTGGCTTTGGTAGAAAATCTTT
AAGGCCGTTTCTACATGCAAAATCACATAAGTAGTACATT
CACAAGATCTTGAAAAACTTTAGAGGAGAAGCACATTCCT
TGCAGTGGAGAGATCAAGGGAAATTTCTTAGTGGAAATGA
TATTTGAAGAGGGCCTTGTTAGGTTGTTTTGAAAGGCATA
GACGATGATAGTGATAAAACCAGTTATTGAGTGTTTGCTG
TGCAGAAGGCAGTATGTGAGGCACTTTAAATACAGATTCC
TAGGCCGGGCGCAGTGGCTCACACTTGTAATCCCAGCACT
TTGGGAGGCCGAGGCGGGCGGATCACCTGGGGTCGGGCGG
TGAAGACCTGCCTGATCAACATGGAGAAACCCTGTCTCTA
CTAAAAATACAAAATTAGCTGGGCGTGGTGGTGCACGCCT
CTAATTCCAGCTACTTGGGAGACTGAGGCAGGAGAATCGC
TTGAACCCGGGAGGCGGAGGTTGCGGCGGGCCGAGATTGC
GCCATTGCACGCCAGCCTGGAAAACAACAGCGAAACTCCA
TCTCGAATACAAACGAACGAACAAACCAAAAACAAAGAAA
CAAACAGACAAAAAACCCCATATTCCTGTGGGGAAGAGGG
TGGAGCAGAGTTATCTCTCAATACCCTGAAGTTATTTGTA
CAATTTTGTGTACATGTAAGTTTGTACATTTTTATGGGGA
AAGTTTCCATGGCTTTTCTCAAATGCTTAAAGTAGTCCAT
AACCCCAGAAACAAGAACCGCGGTATAAAGAGTAGGAGAT
GAGATTCCTCTATTTTCGAAAATGCCCATGTGTAGGGGGC
GGGGGAGGACGGATAGTGGTGCTGGTGGACAGAAGGAGCA
GTTGATAACAAAGAAGATGTTAAAAGCTAAGAATTGGAAT
CAAAGCCCCTGGGAGGGGAGAGCTTGAAGTAGTGAGACAC
AGTTAATGTGGGGTGGCTAACAGATTGTAACCGGGAGTCA
GAATGTCTGGATTTAAATCTTGAACTGACATCTCCTACCT
GTGTAACCTAGGCAATTCGTTTAACCTCTTTGAGACTAAG
GCTTTTGCTATTTAGATTAATTGTTACAGATTTACTCTCT
CTCTCTCTTTTTTTTTTTTTTTTTTTTAAATTAAGGGTTT
ACTATGTGTTAAATGCCTTCATTCATATATTCTTTGATAC
GGTATGAATTTGTTGAGATCCTATACCTAGTTACTGGGAG
AATTTTGGTGAATGAAGCAGAAGTATTTATTCTCTTGCCC
TCACTGAAACCTATGAAAGAGACACTATTTTGCAGTAGAG
GGAACTGAGGCTTGGGGAAGTTAAGTGATTTCTCAGTCTT
GTGATAAGGAAATTGCAGAACCTTCAAACATGGGTCTGAC
TCCAATTTTTTTTTTTTTTTTTGAGACAAGATCTTCCTCT
GTCACCCAGGCTGTGGCATAATCTTGGCTCACTGCAGCCT
CCACCTCCAGGGCTCAAGTGATCCTCCCACCTCAGCCTTC
CAAGTAGTTGGGTCTACAGGCATATGCCACTATGCCTGGC
TAATTTTTTGTATTTTTGGTAGAGACAGGATTTCACCATG
TTGCCCAGGCTAGTCTTGAACTCTTGAGCTCAGGAGATCA
ACCCGCCTCGGCCTCCCAACACGCTAAAATTGTAGGCATG
AGCCCCGACTCCTGGCCCAAAGTCTTAATCACTAGTGTTT
TTTACTTCAGAATACTGTAGGCATGGCTGACTCTTGTGAG
AATGTTAACAAGGGGAAACTTACTTTATTTCAGGAATAAT
TTGCATATAAACTCAAAGGTTGAGAGAGGGATGCTACAGA
TATTTTGGATAGACTCTTCTAACTTTATGAAACTACTAAG
AAGTATTATTAAATAATGGAGTATTTCAAATCAGTTATTC
ATATGATGACACAATCAGATCACTGAGTAGTCACTATACT
GTTACTGAAACTGCATTTTTCATTGTGATCTATGTTATTC
GTATTAAGGACCCTCTAAAATGAGTGCGCTTGCTTTTCAA
GTAAGATAGATTTTTTTCTCATATATTTTTCACTGATTGT
CCATTTTTCTACTCCCATAATTTTATCTATTTTGCAAAAG
AAATGAATTACTTTTCATATTTGAGCCCCTTTTAAGGGAG
GTGGGTGTCCTTGTCCATTAAGTTCCAATTGAGAAAATTA
GTGACTATCATAGCTAAGTATTAATTTACGTACAAATTGA
GTTGAAGAAAACCAAAATTTCAGAGTTTTGGATCTGAACT
TTAATTTGTTTTCTTTATAGGTGCATTTCTGTTAGCATCA
TTTAAACTGACTGCATAATGCATTAGGTTTTACTGAGTGC
TGGCTATTCTTTCAAGAATTATCTAAGGGAAACTTCTAAA
TATTTTAAGTTTATTTATCCCAATTTATATAATTTATACA
CTAATTGACCTGTTTCATTAATTGAGTTTTCTTCATACTA
GGGACAAAATTTGGTTTTCTTTTTGCTCCCTATCCTTCTT
CCCCTCTTATTCTTTTTTTTTTTTTGAGTTGGGGTCTTGG
TCTGTCACCCAGGCTGGAGTTCAGTGGTGAAAACATGGCT
CACTGCACCCTTGAACTCCTGGACTCAAGCAATCCTCCTG
TCTCAGTTTACCGAATAGCTAAGACTGCACATGCATGCCA
CCATGCCTTGCTAATGAAAAAAAAAATATATATATATATT
TTTTTAAACAGGGAGTTTTGCTTTATTGCCCATTCTGGTC
TTGATCTCCTGGCCTCAAGTGATCCTTGTGTCTTGGCCTC
CCAAAGCACTAGGATTACAGGCATGAGCTACTGCACCTGG
CCATTGTTTTCCTTTTTAAAAAACTTTTCAAGAAATGATT
GGGTTGACTCTATTGCCTGAGCCATAGAATTATTTCTACC
ACTTCTAAGCAAAGGCATCTTGTCAGATGAAGTGGCTTGG
CATTTTAGTTTTATATAACCAATTTTCATATCGTGTCCAA
GAATTTACATGATATTTACAAGATAAAATCTTTATTTTCA
TATGTTTAGACCTTTCAATGTAAGAATATGTACTCTTATT
ATCAAGTTATACTGTACAGACTAGGTAGATGTTGCTTGAG
ACATAATTGATAATAAACATTTTTGTAGGGCTCCAAACAA
AACTTAACTGACTTCTCTATTAGGAAAGCATTTAGAAGCG
ATATCACTCCCAGTTATAAGAATCTGTGATTTTGTTAAAG
TTTAATACATTTATCAGAGTAAGCATCATGGGAACATACT
TGTGCTTTTAGCAAAACATGTTGTGGGTATATATGAGCAA
ACTTGGGCCAAAAGAGGAAAATTTTTCTGAATGATGTTAC
AATGTTGTAGATAAAGATTTAAAAGATAGATTGTTTTGTA
GAAACTGACAAGCTGATTCTAAAATTTATGTGAAAATAAA
ATAACCCAGAATAGCCAAAACAACTTTGACAAATATCACT
GAGGTTGGAGAATTAACGTTATCTGATCTCATTATACAGG
TGCCAAGGTTTGTGCCTGTATTCCTAGCTAGTAGAGAGAC
TGCTTGAGCCCAGGAGTTCAGGCTGTAGAGCGCTATGATT
GTGCCTGTGAATAACCATTGCACTTCAGCCTGGGCAACTT
AGCAAGACCCTATCTCTTAAAATGAGGGCTTATAAAGTTA
CGATAATCAATGATGTGGCTTTGGCATAAAGAGACAAATA
GATCAATGGAACAGGATAGATTCAAAAAATGGATCTACAC
ATATGTAGACAATGGATTTTAGACAAAGGCACAAAGGCAA
TTCAGTGGAGAAATGGTAGTCTTTCCAACAAAGGTTACTG
GAAGTAAACTTGGATTAATAACTTCCACCATATACAAAAA
TTAAATTGGCTGTTTCTAGCTGCTAACAACTTCCAGGAAT
TTGGTATGACGACTGTAGTAGTCTGTTCTCATGCTGCTAG
TAAAGACATACCCGAGACTGGGTAATTTATAAAGGAAAGA
GGCTTAACTGACTTACAGTTCCACATGGCTGAGGAGGCCT
CACACTCATGATGGAAGGTGAATGAGGAGCAAAGTCACAT
CTTACATGGTGGCAGGCAAGAGAACATGTGCAGGGGAACT
CCCTTTTATAAAACCATCAGATCTTGTGAGACTTCTTCAC
TATCATGAGAACAGAATAGGAAAGACCCAACCCCATGATT
CAATTACCTCCCACTGTGTCCCTACCATGACATGTGGGAA
TTATGGGAGCTACAACTCAGGATGAGATTTGGGTGGGGGA
CACAGTCAAACCATATCATTGACATTTAAGGAGCTTACCA
AAAACACACTAAAAATCTCCTTTAAATATTTAGATGAAAT
AATGTTGGTGGCAACTTGTGTATAACATTATATACTCATA
GAAAAAGTTTTTTGTGGTTGAATTTTTGAGATATTATAAT
GTATCCAGCAATACGTATTGCAACTCTAATATTTTCTTTA
AAAATTTTTAGTTACGTATATACATACTTACAGTTCTGAT
ACAGCTACTACTTAGATGTCATTTATAAATTTTATTCCTA
GTGGCCAAGATTCTGTGGGGAAACAATATTTTCATTTTGT
AAATCTTAGACTTCCTATTGTATTTTTTGTGTTGAAATCT
GATTATTTGAATTTTCATGACAAAGTCTCATCATTTTGCT
TTTAATTACTCTATAGATTTTTATTTGGCAGATCATCTTA
TTTTTCATTATTAAAACAAGGACTGACATTTGCTGTCTCA
GAATTAGTACATTCAATTTTTCTTAAAAACATTGGAATAG
CTCCTTATTCAGAAACTCTTTTTGATATTTCAGTTTCTAA
ACTTAGCTGATTATCAAGAGGAAGCAAAAAGATCCTTGAG
TACCCAATTGATATTACAAAGTCTTTGATGTAAATCTCAT
GCATTAGAGGGTCCCAGCCTTATTCTGGCCTTTCCAGCCT
TATTTTAGACTTAGACCATGCATACTGGGTTATTGGATTT
CTCAGTCTAGGGTAAAATATAAAACCACAAATGAGAATGG
GAATATGACTTAAAAACAGATGTGTTGCCAACAGTGAGAA
GTGACAACTGTAAACGTGATAGCAAGGGAAGAGACACAAG
GGAGAAAAAAAGCATAAAATAGCACATAAAATACTTTTAA
GTAAACAAAGTAATCTATAGCAAAAATCGTTGAAATAATA
AAAAGTGTTTAAATTTTCTATCCAGTTGGAATTGGATAGA
AATTCAACATGTATTATCTGGTTTCCTACATCCTTAAAAT
TAACTTACCTTGCCCTTTCAACAGCTTTTGACATTATCAA
TTACTCTTTGGCTTATATGCCAAATATTCCTGGTTTTCCT
TCTATCTCTTTTTTCACTCTTTCAGGCTCCCTTGCCAATG
CATTATCTTCTATCTGGCCTCTAAGGTTACATCTGCCCAA
GGCTCCTTTTTGGTTGTCATTTCATATTCTCCCTTTGACA
ATGTCTTCCACACTGTGGCTTCAATTACAACCTAAACATT
ACAACTCTCGCATGTTTAGCTCCTGGGCTAAACTCCAGAC
TCATATTTTTAACTGACTGCTTGAAACTCTACTTGGATAT
TTCAAATGTATCTCAAGCTCAGCATGTCAAAAGCCATATT
TATAAACATTTTTTTCTCCTTATCCACAAACCTCAAACCT
CCTCCAAGGTTTATTTGTTGATTCCTTCAGTCATCTACTC
ATTCATTTATTTATTCCTCAATTCTACAAATATGCAACTT
GTTTAGGTACTGGGAATATAGCAGGGGTAAGACAGATAAT
GCTCCTGTTCTCATGGTGCTTATATTCCAGTGGATGAAGA
CAGACAATAAAAGACAAATACGAAAAACTTTAGACAGTGA
CCATGTGCACTGAAGAAAAAGAATTGGGCAATGTAATAGG
ATATGACTAAGAGATGCTACTTTACTTTGTCTGGTCAGGG
AACCCTCTCTAAAGAGATGATATTTTGGATGAGTAAATGA
CAGGAAGGAGCCACACATGCAGACACTAGAGGGACGAACA
TTCCAGAAGAGGAGCAGCTTATAGAGAGGCCCTGAGGTAG
GAAGGGACTTGGTACTCTTGAGCTGCGGAAGGGAGGCCAT
TGCAGGCAGAGTGAATGAGCAGGTAGGGTGGAGGTAGTGA
TAGAGATGGCATCAGAGGCAGATGGGTGGCAGACTGTATC
GGACTTTCTAGAGTAGGCCAGGGTGAGGAATCTGTATTTT
TCTAAATGTACTGGAAAACCAGTAAAAGTCTTTAAACAGG
GGAGAAGCATGATGTGATGTATGTTTTAAGGAGATCTTTC
CAGCTACTGGGTGGAGAATGGATTCAGTGGAACAAGAGTG
GAGTCAGAAAGACCAGTTAGGCTATTTTTTCGGTAGTACA
GGTAAGAGGTGCAGCAGGCTTAGAAGCAGCATGGCCATAG
TGGAGGCAGTGAGACAGTGTTTGGAAGAGAGTTGAGGAAA
GGAAGCTTTGAACAGGTGATTTTTGAGATATCTGTTAGAC
ATCTGAGTGAAAATATCAATTAAGCATTAGAATTAGATAT
AGACAAATCTGGAATTCAAAGGAGAGGTGAATGTCTGAGA
TGTGAATTTAGAGGACATATGTAAAAAATTTTAAGGCAAT
GAGATTAGATGAGAGCACTTAGGATAGAGATGAAAAAGAG
GATAAGAAGGTCTAGAAATAACTCTGGTGCTAAGATTTGG
AATATAGTTTATCTCTTGATTGTGTTTTACGTGGAAATAA
ACTATGAGTATGAAATAGAGTTGATTTTTGTTATACTCTT
CGAGCTCCTTTGGAAAAAAATATAGAACTAAGTTGAGCTA
TGTAGGTATCAACAGCTGCTAGATTCTGATTGTTATTTTG
GATACTTGTGGTAGAATATTCCATAAAAGTCCCCCATCTC
TGGGGATTTCTGTAAATGCTGGCCTTGGTCTTGTCCACTA
GCACTATTCCAGTTACATGGGGCCCCTTAACCTTCACCTC
TTGGCTCAGCCTTATCCAGGCTTTAGAAGCAGAAGAAAAC
TGTAAAGGCTGTTGTTCAGCAGTAAATTTCAAGATGGCAC
TGATATTAATTTCTCTTGACCCTGAATACTGTTCAGCTGG
CTTCGGCTTTGTATCTTGACAAAATAGCTCTGCCTTCCAT
TCCATGACTGAATTTGCATCTTGGTTTTCAGCCTCGTTTG
CATTTGGAGTTTTGTTTTAATTTCCTACTTTGTCTTGAGA
GTACCAGAGCCCTGATCTTAAACCCTGGTCTGTGTCTGGT
CTGATACCTGCTTGGCACCAGCTTTTTGTCTTTTATGAAA
TCTTGGCACCCCCTGACTTACTCGCATCTCACCCTATTGT
TCTTAACTCTCCTACTGAGACCTCTACCTTTTACCCACTG
CAGAACTCCCTGAGGGTAATTGTTTGCTTCTTTAGATTTC
CTTTTTTCTTTGATTGCTAGACTTTCCCTGTTTATCTTAG
CAATACAGTTGAGTTCTGTTTCATATCTGGGTCCTATGTA
ATTAATATATAACTAAACTAAAATTCTAGGATCTTGCCTT
CAATTTGGAATGACTTGATGGGAGCATTTAGAAATTACTA
CTTTTAATTAACACATAATAATTATACATATTTATGGAAT
ATAGTGTGATATTTCAGTACATATATACCATGTGTAATGA
TCAAATTAGGGTAGTTAGCCTATCCATCACCTCAGACACT
TAGCATTTCTTAGTGTTGGGAACATTCAAAATCTTCTCAT
CTAGCTATTTGAAAATGTACAATTTATTATTCTTAATTGT
AGTTACCCTTCAGTGCTACACAATCCTAGAATTTACTACT
CCTATCTAGCTGTACTTTTGTATCTGCTCCCCAACCTCTC
CCTATCTCCTTTGCCCCCAACACTTCTCAGTCTCCAGTGA
CCACTATTCTACTCTCTAATTCTAAGAGATCAACTTTTTT
TTTAAGCTGTCACATATGAGTAAGAACATGGAGTATTTAT
TGGAAGCATTGTTATATCCAAAGTGGACTGCTTTAAAGAA
GAAATAAATCTACAGATGTCCTTTTTTTTTTTCTTTCTTT
TTCTTTTGAGACCGAGTCTCGCTCTGTCAGCCAGGCTGGA
ATGAGGTGGCATGATCTAGGCTCACTACAACCTCCACCTC
CTAGGTTCAAGTGATTCCCCTGTCTCAGCCTCCTGAGTAG
CTGGGATTACAGGCACCTGCCATCACACCTGGCTAGTTTT
TGTATTTTTGGTAGAGATGAGGTTTCACCATGTTGGCCAG
GCTGGTCTCGAACTCCTGACCTCAGGTGATCCACCCGCCT
TGGCCTCCCAAAGTGCTGGGATTATAGGTGTGAGCCACCG
TGCCCGGCCTACAGATGTTCTTTACTCTAAATGTAATAGG
CATTAGGGAAACACAGAAGAGTAAAATGTATCTCTGCCTT
TGAGGAAATATGTTTTTAAATATAATCATACATCAATGCT
CTATATAGCCAGTGAATTCAGCTTGTTGCATTGAAAACAG
TCCCTTATGTATATGACCCCTGTACTCTGTTTTCACTGGA
GCCCTGTGCTCACAAAACATTGCTATTAGAAATAAGAAAA
CTCCAGTTAAAATTTTGAGGAACCTCGATTCTTAGAATAA
AGATGGACAAGAGATTATGTTCTAGTGCTCTGTAATTATT
CCTTTCTACTTAACCTCGATTAATGAAAAGATATACATAT
TTTTCCCCATGGAAGGGGCATAGTGGAAATATTTAAATTC
TTATGGTCATGCTGTGCTTTTCACAGATGATTGGAACATT
GCCCAGGCATAAACCCGTCTCATCCTTCCCCCAAACAATT
TGTCAGTTGTTTAACCTAGCATAATTTGTTTTTCATGACC
AGTAAAAATGACAGTGCTAAAATGTTTTAAAAGGAAATAA
AAATAAAATAGAGTTATAGCTCTGATTTTTTAATATTCCC
CTTTTTTCCTCCCTAATCATTCTTTGATATAGTAATGTAT
CTTAACCTTTGCTTCAATTGTAGGCTATTTTTAACATGGT
AAAAACAGAGAAAATAATCAAAACTAGGAGTTTTATTTTG
TGAAACTAAAAACAGAAATTTTATTTTGTGAAAATGAAAC
ATAAATTTCAATAAGACAGGTTATGCTGCAACAGAAAAGG
ATTTCGTGGATGCATTATCACGGTTTCAATGCTTACGTAC
ACATAACCTTCGTCCTTTGTATGACTTTGTGGCTAGGAGA
TTTAATACACTGACTACTCACATTGATGCTGGGCTGAAGC
CTCAAGTTGTTTGAGGAAAAGACCATTTCATGTGCCCAAA
TATGAAACATTTAGAATGAAAGGAATACTGAGAACATGTC
AAGAGAGCTCATGCCACTGGAAATTGTACCTTTCTGTGAG
AAAGAAAGTATCTCAAAACTATAAGATGAGATTGTGTAAC
CTTCAGACATGTTAGTTCACCATAGTATAAAAATATGGTA
AACCATAGTTTACCACGGTATACCATAGTAGAAGACACAC
ATTTAGCAGCTCTTAAAAGGTCTAGCTATTGATCAGCTAG
TGCAATTCGTTCTATAGAGTCTGACTTAGATGCTAGAATT
TCCTTCATCCTCAAACTACAATTATCATCATAGAGACAAG
GGGATATGGATCTATGAATCTCTGGAGCTGGGTAGAGGAT
GGATTACAGGTAGCCCTTTCCTGAAAAGCCAGGTCAGCTG
GTTTTGCTGAATTTTCCATCCTGTAGGTGGAATTCTTTTC
CAGGAAGCTCTTTGGTTCCCATAGAAAAGAGTATTTTGTG
GTTCCTACCCTATTGGTTTTCCAGATATGCTGGGGCAGGT
CTGAACCCCAGTGATTGACATAGATTAGACCCAAATTGTC
ATACCTGCTGTGATTACTCTGAGGTCACTCATTTAGGATC
ACTTTTTGCGTGTGTGTGTGTGTATAATGTATTTTGTACT
TATACAGTACTATAGTAGTATATAAACTGTATAATAGTAC
TTATACAGTTTAACCAGTGAGATGGTTAAATGGTTAACAA
GTAAACCACCTAGTTAACCAGTAAAGATATAAAATGACCT
CAGACAAATATAATCAATCCCTACTGTCCCCTGATGAATT
TCACAGGCTCCCACCACCATTAGTTCTACCTATTCATCTC
ACCCATGCTCATTGTTCTGCCTTCTTCCTGTTCCTATGGA
TGCCCTGGCATGTTTGTTTGTTTCTTTCTGGCCTCCTATT
CCCCTCCCCTCAGACATCACTTCAGCATTTGTGTCTTCTC
ACTTCACTTATCCTGGGTGTCACCATTTCAGCCTATGAAC
ATGCCATTAATTTGCTATCTTTACAAAATTCTCTCTTGAC
TTTACATACCTCTGTAGCTGCCCTCTCCCTTCTCTCCTCT
TCTTTACAACAAAACTCCTTAAAGAACTGTTGGCTGGGCA
CAGTGGTTCACTCCTATAATCCCAGCACTTTGAGAGACTG
AGTTGGGAACATGACTTGAGGCCAAAAGGTCGAAACCAGC
CTGGGCAACACAGTGAGACCTCATCACCACAAAAAATAAA
TAAAAGTTAGCCAGATGTGATGGCACACTGCCTGTAGTCC
CAGCTACTCCAGAGGCTAAGGTGGGGGGATCACTTGAGCC
CAGGAGTTCGAGGCTGCAGTGCGTAATGATGGCACCACTC
TACTCCAGCCTGGGTGACAGAGTGAGACCCTGTCTCAAAA
AAAAAAAAAAAAAAAAAAGAATTATTCTATAATCAGTCTC
TACTTGGTTTCTTCTCTTCTCTCTTCAACCTCCTCCTGAA
GGATCCTCAAGTTGCTAAATTCTAAGATCCAGTCTTAGTC
CTCCTGTTACTGGACATGTTATTGGACATGTTGTAGGCAG
GGTTGGATGGAGTAGGTCTCCTCTTTTCTTGGCTTTGTTT
TCCCCTTACTGTTTTCTCCTACCTTCTAAGTCTCCATTTC
CTGACCCCTAAACTTTGGAAAACCCAGGGCCTGGTACTCT
GACCTCTTCTATAACTCTTGCTTAGTGATCTCATCACTTG
CCTGACTTGAATGACTCCCAAATATATATCTCTCACTTGG
ACTTCTCCGTGAACAAAAGATGCATATATCTAGCCCTGAA
GACATTTTTATACGAATTAGAAAAAACTGCCCTTTCCTCA
AGCACATGACTGCCATCTTCTGGAAATTTTTCAGAGTAGA
GACACCTATCCAAAGACTGAATGTGAATGGTGTCTCCTTC
AGCTGTGTTGTCCTCAACCTTAGAAGTGCTTTTTCTCAAC
TTGGCTGGGTGTGTAATGGGTATCACAAGCTTAATAGGTC
CCAACCCACATCCCATCCCCTCCCCTCCCATCCCATCCCA
TCCCATCCCATCCTCTTCCCTTCAGTCTTTTCTATTTCAA
ACATTTTCTGGTGGCTGAGGTCAAACTCTTTGAAGTTATC
CTTGATGCTTCTCTTTCTCTCATTCCCCAGCTTAAATCCT
TCAGCAAATTCTGTTGGTTTTTTCTTCAAAATACATTAGA
ATTTAACCACTTATCACCACCCTACTGTTGTCACCCTGGT
CCAAGCCTCAGCAGCTCTCCCCGGGATAATTCCAGTAGCA
AGCTTCCTTTCTCGCTCCTCATGTCTGTCCTCAACACAGC
AGCCACAGTTGTTTCAAACCTAGGTCACAGCATGTTTCTG
CTCTACCCCAAATCCTTCAGATGCTCTACCAACTCACTCA
GAAAAATCAAAATCCTTAAAACGGTCCATGGGCCCTCCAC
ATCCAGGCCTGTCTACAGCACTGGCCTTGTTTCCCACCTC
CCTCCCCTCCACACCGCCTGGTGCTCCAGCCACATGGACC
TGGCTCTCCCTCAACATGCCGAGCACACATCTGCTTTAGG
CACTCTGCCCGGATGCCCTTCCATACAGTACGACCTGCTG
CCTTCCTTTCTTGAGTCATTGCTCAAAGGTCACTTTACCC
TGTCATGGAAGCCTTCCTCATCTATACCACATAACCAAGC
AACCCCTTTCCCAAAGCATTTACTATCCCCCTGCTATTTT
ATTTTCTCCATAGCACTTAGCATCAGACACACACACATTG
TTTACTGTTTTACCTGATTAGAATTTAAGGTTCGTGAGCC
TAGAGACTTATTTTCCCCCCTTTACTATATCCCAATTTCT
AAAACAGTTCTTGGCAAGTAGAGTGATCTCAAAAAATGTT
AATCAAATAAATAAATGAGTATAGGTATCCTTGGATTTGT
CTTGGGGACACTATCCTCAACAAGACACTGCAAATTGACC
AAGGGGTTGACAAAATAAAAATACACAAAGGTTTGAGATG
GTCCTGCACAATTATCATCTCTTGATTCCAAGATAAAAGT
ATTTTCAAGAGTTTGAGAACTCATTTAAATCTAATTTGAA
AATAGCATTGGTTTTACACCCTTCCGAAAGGGCATGTTTC
CTACAGAGAAAGCAAGTAGGTGCCATCTAGTGGCAACAAA
GGAGGTCCACATTTATGTTAACTGAAATGTATCGATTAGC
AATGATTGAAAATGTAGTTCCTGATCCAGAAGCTTATGAA
CTGTATGACAGAACAGTTGTGATAGCCATAAGTTCTCAAG
GGTGCACTTTCCACGGAATAGGTGGCATTGAAAAAAACAC
AGTTCTATTTCTTCTAAATTATTTCTAATTTTTCCATTTA
ATTTTTGCTTGTTTTCTGGGATCTGATTTCTTTTTTTCCT
TTGTTTTTCTTCCTGTTTTGTCCTCTACTTATCTATATAC
TCTTACATTCACATGGTACTGGCCTAAGCATTGAATGGGT
AATAAAATGAAGGCTCCATCTTCTGGGAATTTATATTCTA
ATAAAGACACTGCCTGTGAGGGTAAGTGTAGAAGAACATG
CCTGATCTTGATGAACTGATCGCTTCAGGCCAGATTTCTG
CAACCTGTTGAGTCTTTACTGTTGGGTATACTTCCAACAT
TAGAGGAATGAGCTTTCAGGAGACTTAGCTTGCTGTTTTT
CAGAAAGTGGCACATTATATGGAGAAACTAAGATAGAAAG
AGAAATACTCATGTCCATGCATGTTGTCAGGAAAGACAGA
AATTAAGTCTGTCTCTGATTCTCATTCTAACATCCCAAAA
GCTAGGTCATTTCAATTCTTTGGTAAATTAAAGTGGAAAC
TTTTTGGTCCACTTTGGGAGTCTGTGACCTTTCCAGTTCA
GAGTGGCTGGGGTTGGAACTGGGAAATCTTTGCCACCAGA
GGGCCCGAGTAGTGGTGAGACAAAGCAAGGTAGGGGTGTA
AGGCCCAGGAAGGAGACAAACTCGGGGTGCTGACACTCAC
GTTAATGCACACGGCCTTTTCACAGCTGAGTAGCACCAGA
GGACAAAAGTTGGACCCGTGGAATATGACAAGAAAGCAGA
TTTCATACCAAACATTTTCCAATCAGAGTTTTTTTCCAAC
GAGGTCAAAGTTTCCGTTACCCATTAGTGGATGGGTCCAA
GCAGAGACTGCATGACAACCTACCAGATTTGTTGAACCTA
CAAAGATTCTCTGATTCTCTGGAAGACCTCTCTTTCTCCC
TGCACATGTCAAAATCCTCCCTACTGTTCAATATTCAGTC
CATACCCCACTTCCTTTTTTGGGTACCACCACTTAAAATA
ATCTTTTCTATCTCTACCTTTCCTATCATTTTAAGGGCAG
CTCAGCATTTATGTTATGCTACCTGCATAATGTTTTTTCT
CAGTAGTCTAATCCTTAGCTTTTTGAGTTAATGCTAACCT
ACTTGAAGACACGAACCACATCTGACAGCTCTCTTGCTAT
TTGGCTTGACATTTCATCTCCAAGAGTGAATATTAACTGT
TTGTGATGGGGAATGGTAGTAAGGCTACCAATAATTGCCT
CATCTGGCTTTTTTTTTTTTTTTTTTAAGATGAGGGCTTA
CTTTCTTGCCCAGGCTGGAGTGCAGTGGCACGATCACGGC
TCGCTGCAGCCTCGATCTCCCTGGCTCTTATCTGGCATTT
GGGTCCAAGGTGCTTAGCCATAGTCTAAGGTAAGCGGTAC
AATTCTTCATTGAGATATTAGATAAACTAAAATCTTTGTT
GAGGTTTGTTTCTTTGTTAGATTTATACTCATTTAAAAAA
ATCTAATAGTACTGTACTAGCTTTTCTTTTAAATTGTGGT
GTTTTTCATATACCTGATTTCTCTCAAAGTAGGTATAGAA
ATTGATAATACAACACTTTGTAGGATGTTACTGAAATTTA
AAAAACCCAGTTTTGTTATTTATGTAGTTATTTTAGTGTT
TTTCCCTCTGCTGAGGGATTTTTTAAAAATTTTAGATTAC
AGGTAAATATTTTCTTTGATATAATACTTTATAACTTTTT
TGCCTTGAGAAATTGTCTTTATACAAGCTGATGTCGTATT
TTCAATAGTATGTTTTTAAGCTAAAGGATTCCATATATTA
TTTATTTTTAACAAATTAATCAAATGATTCCCCCTAACTT
ATTTTACCTTCTGAAGATATATTTATATAACTTGGCATTC
CATCCTGATGAAATGGTGATACTGAAGAGGGAAATGCTAA
CAGAACTCAGTGGTATCCTAGATCTAATGTTTTTAACAAT
CAGGTGCTGTTGTTTGCTTTGTCATTTGGACAGCCAAAAT
TTTCTTTAAATTATTTAATAGGCTTTGTGGTTTAGGGACT
GGTTATAGTATTTAATTGCTCAACTGAAAATTAGCAAATT
TAGCATCTATAGCATCTGTACTATGTTTAATATTTCTGAA
GTATTAATTGTGATTCTTAGTAACTACTGTGTTCTGTGGG
ATGTTCATGAGGGATGAAGAGAGAATATCGGATAATTTGA
CTTATAATTAAAGAAACATTTTTTATAATTATGGCAAAAA
TGCATGAATTTAAGTCGTGTCATTTTGGTTTTATTTTTGT
AGAATATGCTGAGTTTCTACATTGCAAAGGAAAGAAATTT
ACAGATTTTGATGAAGTTCGGCATGAGATTGAAGCAGAAA
CAGATCGCGTGACTGGAATGAATAAAGGCATTTCCTCCAT
ACCCATTAATTTACGAGTCTATTCCCCACATGGTAAGTAA
AATAATAAAATTCCAAATTCTTCTCCCCAAACATTTTTAC
TACATTAATTAACATACATCATTTGTACAGAAGATACAAA
CAGTGCTGGCTTTCTAGGGTATCCTTTGGATACTGCCCAT
TAATGTTATGGTTCAAAAAGCTCTTAGAACATTTAAGGAG
AGGGAGGAGGAGATGACTTTAATAAAAACAGAATTGAGTT
AGTCATTAAATATTTTTTCTTCATTTTCATAATAAGCTTT
TAGAATTTGAGAAGGGTATGTATGAAAACTTCCATTTTTC
AGTCTTTGCTGAAATCTTAGAGGTACATGTTACTATGGTT
GCATCCTCCCCTATTGGATTTCTTGCAGCCATATATATTC
CTATTTATTTTCTTCCTGAGAAATCAGCTCTGAGTTTTCC
CCCCAGACTATCGGTAGAAACTTATAAATTAGATAACCAA
TCCATAAGGTGTGATGGGAAATAGCCTCTATGCTGACTAA
ATTTTTAGTGGGCAAATTTTCATTTCTTATTCCCTACTTA
GCTCTATTGCTTTTAAAACAGAATATAAATGACATAAGCT
CAATTAGGACTTCCCAAGGGTACTTGGTGCCAACATTATT
TGTACAGAGAGGTTGGGCTAGAGTCATGTTGTTGCTGACT
CTGTTCATACAGCTAATTCAGTAAACCCAGGGCACCACGA
ATGGCTAACAGCTTTCTACTAGGCTAAGTGGTTAACTTTC
TATAAAAAACATATGATACTTTTTAAGGAAAGGGCAAATC
TTACCCTGCGAGTTTTTATACCACTTGAAGGCGATGTACA
AGACTGGCAGACAGCATATGCATTTTTCGTTTGGTGTTTT
AATTATAACCCCCTAGTTACAGATATGACAGCTTTCTGAG
CAAACTGTTAGGCATGCAAATCAGTGCCTTTCAAATTATG
TTAAAGTGATCATTTGGCATAGCACAATCATATCATAAAA
TTAGAGAAAACTAGCAAAACCATTTTTATTTTATGCTTTT
TATTCTTCACACATGGGTTTGAGTTGTTCAGATACACAAT
GTAGAAAGCTGAGCTAAGTGACAAATGGTTCTGTGTTATC
TTTTAGCATTGAAGGTGTATGTAAGACTCTTTTATCCTTT
CCACACAGTGTTAAATCTAACCCTTATTGATCTACCTGGG
ATAACCAAAGTGCCCGTGGGAGATCAGCCACCAGATATTG
AGTATCAGATCAGAGAAATGATTATGCAGTTCATCACGAG
GGAGAACTGTCTGATTTTAGCTGTTACTCCAGCCAATACT
GATCTTGCAAACTCAGATGCGCTGAAGCTAGCTAAAGAAG
TTGATCCTCAAGGTGAGTGTGTGACTACTAAGATGAGAGG
GAATTAAAGTGTCAGGAGTTTTGGTATCTTTAAAGGTAAC
ACAAATTCTCAAGACTCGATTTCATTATAAATAAATTAGG
CATTGTTAATATTGTTAAACCTTTTGTATTTTAAATACAA
ATTCAGTATTTAATATTAAAAATAATTTAGTAAAGATTTA
CTAAAATAATGAAATTTATATAGTCAAAACCTATATAAAT
CTAAGAATAATGAGATCAAGAAAATAGACATTTCTAAGCC
TCATGGGCTATGTATTTTAAAAAGTTGATAAAGTAAACTT
CTGGTACAGCAGAATTCAGACAATCTACTAATATTATGAG
TTACCTGCATATACTCCCAACGAAAAGTCTTTCTGTGTTT
TTTCTTTGTCTTGTTTCTTTAAAATAGGAAGCTCTATTAA
TGCATGTAAGATATTATTTAGTTTATAATTATTTGAGAAC
CAATATATATGAAAGCAGGGATTTATTTGTTATTGCCATC
TCAAAATCCAGAAAAGTTCCTTTCTTAGGCGGATGTTTTA
GCTTTTTATTTCTCTGAGTTGAATAATGACAGTTTATCAT
CAGAGACCTCAATGCTGGCCTCGGTGTGTGTCTGTTTAAA
GTGACCGCGGGGCCGGGTGCAGTGGCTCACGCCTGTAATC
CCAGCACTTTGGGAGGCTGAGGCAGGTGGATCACGAGGTC
AGGAGTTTAAGACCAGTCTGGCCAAGATGGTGAAACCCCA
TCTCTACTAAAAATACAAAAATTAGCTGGGCGTGGTGATG
GGCGCCTACAATCCCAGCTACTTGGGAGGTTGAGGCAGAG
GATTGGAATTGCTTGAACCCGGGAGGTGGAGGTTGCAGTG
AGCTGAGGTCGCACCATTGCATTCCAGCCTGGGCGACACA
GCAAGAGAGCAAGACTCCATCTCAAAAAAAAAAAAAATAA
TAATAATAATAATAAAGTGATTGCGGAAGGGCATTTAGTG
ATGTGCCCTTTTAATACGGAGATGCATGTACTTCAATTTT
AGGAATTTTTCTTTGTTTCATAATTAATTGCCCCAATTTT
CTTTGTTCTTTTTATCTGTAGTTCTTATTATTAGCAGGTT
AGAACTCCTGAATGAATCCTTTATTTCAATCTTTCTTTTC
TATAATCTATTTCTTGTCTTTTTGTTCTACTTTTAGCAAG
ATTTACTCAACTTTATCTTCTGCTTTTCCAATTCATTTTA
AAAGTTCATTTTTTTTTTACTTAGTGAATGTTATTTTTAT
TTTTAAAGATAGCATCTTGTTCTTGTTTTCACAAATACAA
TATCTTCCTCCAAGGATTTTAGTGAGAGCTTTTTGAAGGT
TTTCTTTTGTAATCGACATTGTCTGAGTCCATTGTTTTCT
GATTGTTTGTTTTTGTTTCTGTCTTTGATGTTAGAGACCT
TTTTCAAATGTTTGTCCATCTTTTGCCACTTGTTCGTGCA
TGAAAGTGGAGCACCAAAAGCTAATTTGTGTACATGAGAG
GGATTCATTGACCAGTGGGTTTTCCCATGGAGTAACTGTG
CTGAGAGTTGACCATTTTGTTAGGAGACTTCCTCAATCGT
TAGGTTCTAAGAGTATTTTCTCCTGAGCTGCTCCAGTATA
AGCCTGATGTCTAGTGTTCTTGGAGCCAAGAATTGGTGGG
GCAGGGGATGGAGTGGGAGGAGGATGGTTCTCACTATTCA
GTGTGTACACTTTTAATTAATCCTCTGCTTTCATAATGGC
ATTCCTGAAAGTTTTCTGGAGTCCAGAGTCCCTCTGGTTC
AACCTCTTTTGAAGCACGTCTTCAGTACTCTGCTGAGGTG
GAGGAAGGGTAGCTATGTGGGTGTGTCCTCTAGGAGCCTT
CAGTCAATTCTTTTATTTTCAGCTCCTTCTATACCCTAGC
ATTGGTTCTTCAATTCTTGGGCCTTTGCAGAATTCTGCAA
TGGTAACTGTTTTTTTTCTTCTTGGTTTCCTCCACCATCC
CTGAAACTGGGTCTTATAACAAAGCAGGTAGAGGCTCCCA
GGTGGCAAGTTAGGACCATCACCAGGACTCCCTTTACAGC
ATCAGTGACTTGGAAGAGTCAGATTATAAACTGGGACTGG
AATCTAGTCATAAAAATGGTGCTGAACCATTCCTGTCTTA
CAGCCTTCTTATCCCATAGGAGATTGAGCCATGGTTGTCA
GATTGGGACAGAGAGAGTCATACCATCAGTGAATTCTAGT
GAGTTCGGCCCAGTCACATTCCTGAAGAGTCCATGTAGAA
AACAAACTCAGCTTCTCCTACTATACTTTCAAACATGCTT
CTGACTCCAGATGTGTGGTGATTTCTTCGACTGCAAACAA
GCAATTGATTCTTTTCTGCAGCAGACATCAGCTAGGTATC
CTCTGACTAATTCAATTCTTATACTGTTTACCTGGAAATA
GCATCAGATCACACTTGTTGAGGGTTCAGTCCTACAAGAC
CAGCCCCACTTCTGATGCCAGTCACAAGATCCAGGTTGTT
TACCCTGTGCTCTGACCGACTGGCTATAAATTGGGGTTTC
TACAACCTTCTTCTTTTGTGTTCTATTAATTTGCTAGAGG
GGCTCACAGAACTCAAGAGAAACAGTTCTTTGTTATAAAG
AATATTACAAGGGATACAGATGAAGAGATGCATAGGGCAG
TGTATGAGAAGTGATGTGGAGCTTTCATGTTCTCTCTGGG
CATACCACCCTCTAGAAACCTCTGCATGTCCAGCTATCCA
GAAGCTCTCAGAACCCAGTCCATTTTGGATTTTTACGGAA
GCTTCATTATGTAGGCATGATTGATTAAATCATCAGTTGT
GGTGATCAACTTAAACTTCAGCCCCTCATCCCTCCTAGGA
GGTCATGCCTGTTCTTTCTAGTGACCAGTCCACCTGCTGA
AGCTATCCAGGAGCTGCCAGCCACTTACCAACCCATTAGC
CTACAAAAAGATATTTATCACTTTGAAGATTCCAAGGACT
TTAGTAGTTGTATGCTGCGGAATAGGGATGAAGATTAAAA
ATGCATACCACAACATGACAATCCAGATGAAGCTTCATGG
AGTACCGCAAATGATACCATTCAGTCCCTGATTTCTCTTT
TGCCCCACCTTGGTTCAGCCTCCTTGAAATTGTTTCTTTT
TTAAGATAAATTCTTTTCACAGGTGACAAGATGGCTGTAG
ATATCCTGCCTCACATCCTCACAACTTCAAATCTAGTAGA
AGAAAAGCCATTGGAGAATATTTTGTGTGTATTACGAATT
TTATAATAAATATAAACTAAAAAATTAGGCCAACTAATAA
ATCTTGTAAAGTGATTTCTTAAAATTGGTTTAACATATTC
ATGCTGTATTTTGCCCCTGTTGTGCACATGGGGAATATTA
ATGGGCAGTAACTACATCTCATTTCTCAGGCTTTTCAAAA
GAAGATTCATTTATGACCTAAAATAATAACTCATGTGATC
ACAGATCATTAGGTGAGAGCAATGAATGTTTGTGGAGGGA
GTCATCAGTTTGCCAGAAAGGAATCAATCTCCATAATGTC
ATTCCCAGTATATTCGACGTGTTGTTATAGCATAAGGAAA
ATACAGCATTGACTGTCAGTCAGGAGTGTGTCATTTTATG
CCACAAATCTACTCCAGAAAGTCAACTGAGATTAAAAAAA
AAAATCATAGGCTTGGCTTATTTACAAGCTCATTTTTATT
AGATGCCACTTAGAAATTGTCATGTAAATGTTCATGAACT
TACCTAAAATAAATCTCCTTTTTTGTGGATCATTAGAAGT
TCTGCTCCACCATTTACAGACTTACTTGCCCCCAGTTTTT
ATATTCTATATATGGTGGTCCCAAGAGGAGACTTTTGAAA
GTTTTGGTAGGAGTCATTACTGATGAGATAGAATTTATGT
GTGTTATTTTGCCATTGGTTTTGTGTATGACCTGTGTTTT
TTTTGTTTCTCTATTTCTCTGTTACTATCTTCTTTTGTGT
TAAATATTTATTTTCTAGTATATAATTTTAATTCCTCGGT
CATTTATTTTACTTTTTTTGTTATTTTCTTAGTGGTTGCC
ATAGGATTACAATTAACATCTTAATTTATAACAGTCTAGT
TTGGATCAATACCAACTTAATTTCAATAATACACAACATT
TTGCTCCTATATTAAAGCTCCACTCCCTCCCCTTCCTATG
TGCTATTATTGTCATACAAATCACAACTTTATACAATACA
TGCCTATCAACACAGAAATATAATTATAGCTTTATATGAT
TGTCTTTTAAATCAGATGTGAGAAAAAAGAGTTACAAACA
AAAATATGTTTATATTGTCTATTATGTTTAACTATGTAGT
TAACTTTACTGGTGTTCTTCAGTTTTTTCTGGGTGTTTGA
GTTACTGTCCAGTGTCCTTTTATTTCTGCCTGAAAGGCTC
TCATTAGTATTTATTGTAGGCTATGTCTGTCAGTAAGGGA
TTCTCTTGGTTTTTGTTTATCTTGGAATGTCTTAATTTCT
CCTTAAATTTTGAAGGAGAATTTTTACTTCTTTTCCTTTT
GTCAATTTGAGCATGTCATCCCACTACCATCTGACTTCCA
TGGTCAAAATTCAGCTGTTAATCTCATTGAGGATCCCTTG
AACATGATTTTCTTCTCTCTTCCTGCTTTTAAGATTCTCT
CTCTCTTTTTTTTTTTTTTTTTTTGTCTTTTGGCAGTTTG
ATTATGATATCTGTAGGTACAGATCTTGTTGAGTTTATCC
TACTTGGAGTTTGTTGACCTTCTTGGATGTGTAGATTAAT
GCTTTTTAAATCAAATTTAAGAAATTTTCAGCCATTATTT
CTTCAACGATTCTTTCTTCCTCTTTCCCTCCTCTTCTCTT
TCTGAGAATCACATTATGTGTATGTTGGTATGATGTTTTC
ACATATCTCTGAGACTTTGTTCATGTTTCTTCATTCTTTC
TTTTGTCTTTCTTTTCTTTAGACTGGGAGGAAAAATCTCA
ATTGATCTGTCTTCAAGTTTGCTGATTCTTTCTGCCTATT
CAGATCTGCTATTAAATCTCTATAGTGAATTTTTAAATTT
CAGTTATTTTATCTCCAGATTTTCTATTTGGTTCTTTTTT
TTTAAAAAATAATATCTATATCCTTACTGATATCCTATAT
TTGGTGAAACATTATTCTCATACATTCTGTTTGTTCTTTA
GATTATTAATTTTTTTTTTTGGTTTTTAAAACATATTTAA
AATAGATGATTTAAAGCCTTTGTCTAGTAATTTCAATTTC
TGGACTTTTTCAGGGACAGTTTCTATTGACTGTATGTTTT
CTTTTGGGTGGAACATACTTTCTTTGCATATGTTAAAATT
TTTTTTTTTGTTGAAAATGAGATATTTAAATAATGTGATG
TGGCAGCACTAGAAACCAGATTCCTCTCTCCATCCCAGTT
TTCGTTGCTATTTATTGTTGTTGCCGCAGGTGCTATTTAT
TTGGTTACTAATTTTCATGAACCAATTCTGTAAGTCTATA
TTCTTTGTTGTGTGTGGCCACTTAAGTCTTTGCTCAGCTT
TATTTTTTTAGTGGTCAGGACAGAGATTTTCTTAAATACC
AGAGCCAGTAGATCTCTAAACATTTACCAAAGCTCTCAAT
GTGCATTTTGGGGTATGGCTTCAATGCTCAGGCAGGCAGT
TTACAACTCTGCCTTAATCCTAACTTCTTGCCTGTGCAGA
GCCTCAAGGTGAGCTAGAGGTGAGAATTTAGGATCTTCTG
AGGTCTTTGCTGTGCTTGCACAAAACCCCAAGCATGCATG
TGGCTTTCTAGATTCTAGATTGTACATATATACAAAATTT
TCAATGACCTTTGTGGCCGTCTCATTCCTAAGCTTTTCCT
TTTAAGTTTTTTGGTTAGTTTTTTTCTTTTCTTTTTTTTT
TTGCCCCAATTTTTATTGCTGCTTGAGACATGTGATGTTG
AACAATTGCCACTGATTATTTTTGACAAATATTTTCTGGG
GAAAAAGGCTTTTCGCACTGAATAAGCTCTGAGTCAGGTC
AAATAAAGAAAAGTCCTGTGAATGGGGGTTTTTAGGGAAC
TGCTAGACAGGTTAAATAATTACAATTGTCTGAAAATTGT
AGTTTTGATGTTCTCCAACCCCATTCTGTCCCCTTCAGGG
GTTTCTAGGCTTCTGATTTTCACTGTGATTGTGGAGTTTT
TGTTTTCAAGACTACTGTAGAGATGAGAGGGGTATGGGCA
TAGGGCAAGTTCAAACACCACATGGCTTGTTGTTCTTACT
GAAATCCAGGGTTTTTTTTTTTTTTTTCAAATGGAGTTTT
TGTTCTTGTTGCCCAGGCTGGAGTGCAATGGCACAGTCTC
GACTCACTGCAACCTCTGCCTCCTGGGTTCAAGTGATTCT
CCTGCCTCGGCCTCCCAAGTAGCTGGGATTACAGGCATGT
GCCACCACCCCCGGCCAATTTTTTGCATTTAGTGGAGACG
GGGTCTCACCATGTTGGTCAGGCTGGTCTCATACTCCTGA
CCTCGAGTGATCCACCTGCCTCAGCCTCCCAAAGTGTTGG
GATTACAGGTGTGAGACACTGTGCTTGGCCAGAAATCCAG
GTGTTTTTTTTTTTTTTTTTGAATATTTACTCCTTAGATT
ATTGTAAGCCTTTGGTTAATTTCCAGAGTTCTGAAACAGT
TGGCTTTAACAATTTTTGCCTGTTCTTTCTTACTGCGTTT
ATGGAGAAGTGGTCTTTTCAGAGGTCCTTATTCCAGAATT
CCCATTTATATTCCTCATTCTGGTCCTATACAACTATAAT
AACAAGAAACTTTTCATATAACAGTCATTGGAGTTGGGAT
GGTGAGGGCAATCTGGTTATGACATCTGTTACCCTGTTGG
TCTTCAGGAATGATTTGGCTGTCTGTGAAAGTGGCCTGTT
CTCACCACTTAATGTACATCTTTTTTGATATTTTGCCCTT
GGCTAAACAGGATGACCTATTTAGATAATAGAGGACCATT
CTTCATTCTTTATTTATCTGAATTAGAATCTTATCCACCA
AGGTACATAATTATCATTTTCTGAGAGGTAGTGTATTTTA
GGCAGTAGCTACTTTGTACTAAATTAAATCTTTTTGACAT
AGACAGGCAATTTTCACCTAAATGGGATTTGAGTATATTT
GAATATATACTTAGGAAGACAGCTCATGTTGATAAGTTAA
TTATAAATTATTTGCATAATAATATTCAGATTGAAAACTT
CTATAAAATAAGTATTATTAAATGTTGGGATATATTTGTA
TATGTTTTATATTAAGTTTCATGTGAAATTATTCTCTCAG
CATATGTAGAATGTCACAAATTTGTGGCTAGACAAAGTTC
AAGCTCATCTTTTGCATCATTTATGAAAAATGGTTTTACT
GAGTAAAAGAGTTTTTAGTATAATTTCAAGGGGAATGGCT
ATATAATTTGAAATGTCAAACTCCTAGCCATCAGAATTAA
ATGATGTTTTGAATATATTTTTCTCTGTAGAGTGGTTTTT
ACTTTTCAAAGTGCTCTTACTTTTGCTTTAGTTTCACAAG
AATACTGGAGGTTGGTATGGGTGAGGTCCTATTTTGGGGT
AAGGAAGTTTATCTAGGTGATATATTCAGTGGTTGAATAA
CATACCTGTAAACACACCATGTGCGTATGGTATAGCCCTT
TCCCTCCTCCTCCAGTACGTTTTCCACTTCATCAGACCAT
TCCTCTGCTAGTTGCCTTATTAAATGATGTAGATAAAAAT
AAACACAGGGCTTGGAAGCAGATCCATCACATCCTGATTG
TGTGTCCTTGGGCAAGTTATTTAACTTATTTGAACCTTAT
TACTTAATCTCTAAAATGAAGTGAAATTATCATAACCCTC
ACCTCAAAAGGTTGCTATAATAATTAAGATAAATTATTAT
AAAGATAATAATAATTGGATCGGTGTGGTGGCTCACAGCC
ATAATTCTAACACTTTGGGAGGCCAAGGTGGGCAGATTGC
TTGAGCTCAGGGGTTCAAGACCAGCCTGGGCAACATGTGA
AACCCCGTCTTCTGAGAGGTAGTGTATTTTAGGCAGTAAC
TAAAATATAAAAAAATTATAAAAAAATAAAAAAATATAAA
AAAATTAGCGGGATGTGGTGGTGCATGCCTGTAGTCCCAC
CTTCTTGGGAGACTAAAGTGGGAGGATTATATGAGCACAG
GAGGTCGAGGCTGTGGTGAGATGTGATCACACTACCGCAC
TCCAGCCTAGGTGACAGAGTGAGACCTTGTCTCAAAAAAT
AAAAAAACAAAAAACCACCTACTCGAAATAGCTAACCAAA
TGCTAGCAGTTATTTTCCTCTTGAAAAGAATTAAAGGAAA
CTTTACCAGGCTTTGTTATTTTATTTGTTGTATATAACTT
GTAGATTTAATATACTTTTCTTTAAAGCAGTTATATTTCA
TAATTCAATTTCATAATTTCATATATATTTCATAATTCAT
ATTCATATAATTCATAATTCATATATTTCATAATTCAAAC
TACCACACCAATGTGATTTAATGAGGCTTGATAATACAAA
AAATAGAATTGTAATAAAATTGTTTTGAATATTTTAATAA
TGTGTTATGCAATAAGCATAATTTCAGATTCATCTGCAAA
TTGCTAGATTAACTATAGGTGAAAGAAGGTCTTAGGGAGG
TTGGGGCTGGGGTGGCATAGAAGGAGGATTTTCCTGAGCT
TGGCTTGATTTGTTTCAGGATTATGCTAGCTGCTGCTCAT
GGATTTAGAGTAAACGAGCAGACTAAGATTCCTAGCACAG
TCTCGCTGCAGAGGGAGCGTTCAGTGCTTTCTCAAAGGAG
CACTTCCTCCAGCTATTTTGTTTGTTTATTTATTTATTTA
TTGGCACCCCAGATGGGACAGGAACCCTTCAGCTATTTAC
AATCCTGCTCATATACATTAACAATTCAGTCACTCCCTTT
TTTAGTTCATTAATTTGTTGCTTCAAAGACATTTATCAGG
CATCTGTTGAGCCAGCAAAACGCTCCTGGTCAGTCGTGTA
AATTCAATGTGCTGTATGTACCACCTGGTAGGACACTAGA
CTAGGCAGGTGCTCAGTGCATGTTTCTGATTATCTTCTTG
TTTCTTCACCATTCTAAAAAATAGGCTATTTGTTTACATG
GCATCTTGTGTGTGGAAAGTCACAGATGTCCCTGGATGAT
CAGCTTTATGAAATGAACATTTTCATGTTTTAGGGGATGT
GGTTTGGCCCACAGCATATATTAATTCAAGTGAAATGAGT
TGTGTAATAACACCATGTGTCATATGTTATAATCCCAAGT
ATGCCAGTCAGGTGGTATCACCGCAGTTTTCTATAGGTGG
AATTGAGCTAGAGAGGTCTTGGAACTTGATCACTGTCAAG
CAGCTGGCAAGAGGCAGATGCATGATATAAGTGCCTGTCT
CAGATGCCAATAGTGCTAATTCTTTCCATTATATCATCTA
TCTCTCTCTGTTTTAAGCACTTTATTCAGCAATAATCATG
AACACATGTTAGAATTAAAAATATATATATATATATGAAG
CCCAAATAATGAAATTTTATAGTACTAAATATGGTGAAAC
ACTGTTAAAGTTACACTGTGGTTTGCTCTAAACTTCTAGA
GCAAATATTATAAATCCAGGAGAACCAATTGGTTTAGGAG
TTCACACTTATGTTACTACATGAATGCTTCTTGATTACTT
CCCCAAAGCACTCAGTCAGCATCGTCTTCAATTGGTTTAA
TGTAATTTTCACTTTTCCGTATAAGTTATTAATATGGCTA
CGTTGCTTTAATTAATTTTAAAAGATTATTCTGGTTGCTT
GTTCATTTATTTAACAAATAATGAATGCGCACTTACTATG
TGTCAAGTACCATTCTTACCACCAGGAATACAGTGGTGAA
CAAGACAAAATTCTTGGCCTTCTAGAGCTTGTATTCTAAC
GGGGGAAACAGACAGATAACAGATAACCCATTAGTATAAT
GTCAGGTGTTATGAAGAAAAATAAGTACTGCAAAGAAAAA
TGAAACAGAATAAGGGAAGAGAGATTGATTGGGAATGCTG
TCTTAGACAGATGGCCTAAGGAGGCAGCATTTAAGCAGAT
AACTGATGAAGTGAGGGAATAAGCCCTGTGACCACCTAGA
AGTAGAGTGTTCCAGGCAAAGGGGACAGTAAGCACAAAGG
AATGAGAGTGGAACTGGCTTGACATGTTCAGGAACAGCCA
GGAGGATGTTGAGGCTGGATCTCAGCAGAAAAGTGTTGTT
GGTTCTGCAATCAGAGAGGTAGGCAGGGCCCAGATCATGT
GGGGTTTTACAGATCACAACAGAGGCTTTGTATTTTTTTC
AAAGTGGGCTGAGCAACCAGTGAAGGGTTTTAAGAGTAGA
GAGGCAAGGTCTGACTGATGTTTTCATAGGTCAATGTGGC
TGCTGTGAGAAGAAAACACTGAAGACCGGCATGAAGAGAA
GCAAGGAGACCAGTTAGGTTATTCTATCAGAGAGGTCCAG
CACGGGGAGAGGTGATGTGTTTTGGAATAAGAGAGGAATG
GTACTGAGGGAAGAAGTTGTCTGATTCAAGGTATACTGTG
AAAGTAGAGCTGATAGAGTTTATTAATGGTTTGCTTCATG
TGTTTAAAAGAAAGAAGTCAAGGATGACTCCAAGGGTTAC
CCAAAGGAACAGGTTAAATGGTTGTATCATTTACTGAGAT
TAGGAATATTCAGAGAGGAAAATATTGTGGGAGATTAAGA
GTTCTATTTTGGATATGTAAAATCTGAGGTGCTCATTAAA
CACCTAAGTGGTGGTGTTACATATAAGAGATTGGATCCAG
CTCAAGAGCAGAGTTTCAAACTGGATTTATGAATCATTGA
GTTATCAGTCTATACTGGTATGCAGGTTTAAACCATGCCC
CTCACCCCTCTAAGAAAGATATTTGTAAGGCCCAACAGTC
TCCTCTCCCCTATCCCATACCTGTGAATATTTGAAGGTCT
TTGCAGATGTTTTTAAGTTAAGTATCTTGAGATGAGATAA
TCCTGGATTTAGGGTGGGCCCTAAAATCCAGTAATTGGTG
TCTTTATAAGAGAAAAGAGAGAGATATTTAAGACAGAGAG
AGACAAGATAGAAAGCCATGTGAAGATGGAGGCAGAGATT
GGAGTTATTTTGCCACAGCCAAAGAATGTCAGGAGTCACC
AGAAGTTGGCAGAGGCAAGGAAGAACCCTCCTGTAGAGCC
TTTGGAGGGAGTGAGCATGACACTACTGACAGCTGGATTT
TGGATGTCTGGCTTGCAGAACTGTGAGACAACAAATTCCT
GTTGTTTTAAGCCACTCGTTTGTGGTAATTTGTTATGACA
GCCCTAGGGAATTAATTCAGGTGGTGTCTACAGCTTTGAG
ACTAGTTGAGTTGAGATTACTTAGGAGATGAGTGTAGGTA
GAGAAGAGAAGAGGGCCAGAGAAGGAACCCTGGGACACTC
CAGTATTTTAGCATTGGTGAACAGGAGGGAAAATAGCAGA
GGTGATGAAGAAGCGGTAGAGAATCAAGTGACTATGGCTT
TCCAGAGGACAAGAGAAAAATGACTTCAAGATGGGCAATG
TAATCGGCCATGCCAAATGTGGCTGAGAGATGGAGGAGGG
TGATGTGGCAGGTCAACCAGGCCTACTGCTTAGGAATGGT
GAGGAAGCCCAATAACAGTTAGAAATGAAACACAGGAGTC
AGTAAGTGTTGGGGAGTGAGATTTCTCCTACATTGTAATA
CAGCCTTGCTCCCAAACTAAAGATATCAAAGACAGAGCAC
CCATATTTCTTTGTCCCTCTGGCTTGTCAGTTTTCCCCAG
TTCTCACAGGCTGTACTGGACTTCAAACTTAAAATGCTGC
TCTGTGAGGAGCCAGAGAGATGCTGAGAAGCTGCATCCAT
TCAGTCACTCGTATTCTTAGCTCCTGATTCCTTTCCATCC
ACTGCTGGAAGATTCAGTAGTAAACAGAAAGAAAACAACC
TTGAACTGGGTCCAAGATATCATCACCTCCAATCTTTGTA
TTAAAATTAGACTTCTATGTTTCATCCAATGGAGATAAGG
GTGGAGAACTGACCATTGGATCTGGCAGTTGAGGGTCACT
GGTGACCTTGATAAGAGGGGTTTGGTAGGAAAGTGCCCTT
AAAGAGGGTTCAAGGAAAACTTGGCTGTGAGGAAGTGAAG
ACAGGAATAATAAACAGCTCTTTAAGGCCCACTGTAGAGG
GAAACAGAAAAATGAAACACTAACAATCATAGTGTAAGAT
GAAGAGAATGTTTCTGAAAGATGGGAGATACTATAACTTG
TTTGTGTGTTGATGGAAATGATGTAGAAGATAAATTGGTG
ATGGAGGATAGAGAAGAGATAAATACAGGAGAATGGGATA
AAGACAGGATAAATGTGTGAGAGAAGTCCTTGATTTAGGG
GAATGAGGATGAGATACAGGGTACCTGTAAGAGTCCTGGC
CATAGATTGAAGAGAATTGGATTATTCTTCCATTTTAATC
GTAGGAAAGGAAGAGAACATGGAGACAGATGAGATTAGTT
GATAAACTGATTAGTGGGGAGATAGCTTTTTATCGTGTTG
AGTTTATGATGACTGAATATCTGCGTATCCTGATAGGTCC
TAATGATTGTATAATAAAGACACTATGTTTACACTGCTGC
TCAAGGTGCCTAGCAGTGTCGCTGACATCTGCTTATTTTA
TTGATAGTGCTACACCCTGGCTGAGCCGTTCACCCTTGAG
AGACATTCCATTTCCTGTATGGAAAGCAGAGGAGTTAGTG
GTGGTGTTGATTGATTACTTGATCATGAGTTCATTACCCA
TGAAGACTATAACTGTGCCTTTCATCTTCTGAGCACAGCA
GTATTTTAGCATTACCCATCCAGCTTGTCGTCTACAATAG
AGGGCTGTTCAAAGGCCTCGCTAGGGAGGCAAATGTGTCT
GGAAATCCCTTTCACGGTGATTTATTTCACAGCAAATGAA
TTTCATTTCTAAATCTAGCATGACCAGAGGTCTTCCTGGA
GTATAAAACCATCCCAAGAGGAGTGTGAGACCTCTCGCTG
GGAAAGAGGGCACCATCTTCTCTTGAGATGAAATTCGTGC
ATTGGGTCAGAATTAACTACTAAGCTGGTGGCAGAATTTT
AAATTTGACTTATGGGGGTGTGTCCCTACATACCTCCTTC
AGAGTTTGCTTTTTGATGTCTCCCTCTTAAATCTGGAAAA
TGTTAAAAATCCATGGGTGATGTAAACTGATATTCGTTGA
CCTTTGGCAACATTTAGCAGATATCCAATTTGCTGTCTGG
TCACAGAGATGGTGGAGATGCTGCTAAGTTGAACAGAAGC
TTCAAACATCCAGGTATTGTCAACACTCAGAATATAATGA
TTATGTTTATAAACTGCAAAAATAAAAACAATTCATGGAG
GAAACCTATTTTCCAGGTACTATATCTGTCTCTAAACCTA
TTCTTCACCTGAATTAGATTTCCATTTAACCTTAAAATTC
TTTGCCTAAGTATTTGACCAATTTAAAAAACTTAATAGAT
GCTAATTAATTGCATTGAATGCCCAAATGCTACTTGATAT
GTATTGAATCAGTTAATATGTATGAAAAAATCAGATTAAA
AATAACTTAGTATGTAACTCATAGAAGCCGTGTTTTGACT
TCTTCAGGAATATGTTTTTGAGCTTTTTATAATATGGGTG
AGACTCATAAACTCAATTAGAAAATAGAAACAGAGACTAA
ACCTGAAGGGTTTGGAGTCCTTGAAAAAATTGTTTTACAA
GTTCTATCCAATTCATTGTTCTTTTAAAGTGATAATTTAC
TATGCATTGGGCTTGAACAAGACAAACGCTAAGCCATGTT
ATAATTCAGCTTGTTTGCAAAGAATAGATCATTTATCTGC
ATGTGGAGAAATGGGCTTGCCCAAGTATAGAACACTTTCA
TTTTAGCCTTTAAAAAAGCAAATTGAGTCTTATTTAGATT
TGAAAATATGACAACAAATACATTAGCTTTATAGGCTTAC
CAAAGCTTTTTATGAAAGTATATATTCTTTGATATGCTGA
TTTAATTGGGAAAATAAGATGGTATGATTATAAAATTTAC
TGTGAAAAAGAAGGAAGAATATGTTTAGGACTTGAATGTG
AATGTGTGTGTGTAACATTTGGAGTTTTTAAAAGTACAAA
CAGAAGAAAAATGTGAAGGCACGATGACAAAGTGAATGTG
CTGTTAAAATGGAGCTTGTTATTGTCATCAGTGTAAAAGG
CCTCAACGTGGATTTCTAACGCGTTCGTTCCTTTTTGCCA
CTGGGGGTCACTGTAAAGACGCTGCTTCAAGAAGTTTAAA
ACTTCCCTGATGCTCTCTGTGGAGTTTGAATGTAGAAATT
TAATGTAGAAAAGAAACACTGTTCATGAAAAAGACTTTAA
AAAGTAAGAAGATAATAAACATATTCTCTCTTTTTCTGAA
TTTAATTGCCAATTAGTAATATGAATCTTCATTTTTTCCT
GAAATTCTCTTTATATTAATATATGGATGTGTTGCATTGC
TCTTCAAGGTAAAAGCGTTTAATAATGATGACTTTAGTGT
TACAGAATAATTGTGCTCTTATGTCTTTCTTATTTCAAGG
ACATTAAAACACAATTAATAGTTTCCTATGCAATTAAATC
TTACTCCTGGATTCTAATGTGACCACGAGTTTCTAACATT
TCCATTAATGGAGTAGCTCTTTGAAAAGTTGTTATGAAAA
CATATTCTATAAGCCATCCTCAGAATATATAATTAAACTA
GATTCATATAGTTATTTTGTTGGCAGTATAAATAAAATAT
GACAATAAAAAAAGCGAAATTCTTCTAAACTTCTGTAAGA
ACTCCATTTTTCATTGCTGAGTTTTAGGATCTTCCCCTCC
CTCCTCTCTTGTCCCCTCCCCTTCCTCTTTTTCCTCTATT
TCTTCCCCCTCCCCTTCTTGCTCTTCAACATTTCTTGAGT
GGCTACCATGTACCTTGAATAGAAGAAAAACTATTTTTTT
CCATTGAGACAAGAGTGAAGTAAGGAAGTGTACATGAGGC
TTATACGTAGATATCTGGAGAGGTATTTGAATAATTTATT
GCCTGTTGACATAGATTTTCTCACTGTAAGTGGGGAGCAA
GACTATCAGCTGAGGAAGAACTGGGTTGGGGGTGGGGTAA
GGATGTTAAGAGAGAAGGGGGTTGTATAAGACATTTGGCG
AGAAATTCATTTTGACCAGCTGCTGTGGAGAAATGTGGAA
GGAGAAAGTGGGCAGCACTGGGGGACTCTATTGAGGCCAC
GGGGCATCTGCACCAAGCTTAGTGGTTGTGTAATTCCCAA
AACCACTTGGCAGCTGGGAGGTTGAAGAGGCAAACACTTG
GGTTGCTTTTAGATAAGGATTTTGCAGGGAGGGTTGAATG
GAAGATAAAAGTGGGCAACAGAGTCGAGGATATTGGCAAA
ATAATAATTGGAAAGACAGACTGTGAAATACTTGGAAGAA
AATGAAATAAAAAAGAATCTGTATGTTTTGAGGAAAATGA
AATGGTTTCAGGGATGGGTTCTGGACAAGCTTGAAGAATT
GCAATGTGTTCCTATAAAGAGAAGAAAGAAAATGGGAGAA
TAGGAGTTTGTGGTTAAAGAGATGTATATTAGAGTTTATG
ATTTACAGCTGGAACAAGTCCAGGTTATAAATGTCCATGA
TGTGGTCATGGGAGAAAATTACTAAAATGGCATGCAGGTG
AAAAGTTATTGAATAGAAGCAGGCAAGGAACTCAATAGCC
ACCAGACTGGATACATCGTCCTCATGCACATTGCTGCTGC
TTGGATAATGGTGGAACTAAGGGGAGTGAGGACTAGCATG
ATGATGCTAAAACCTTCAAAAGATGTGTGTGTGTTTGTGT
TGAAAATGGGTGTGGTAGACATTTGGTGGAAGACAGCAAC
AAGGGGGAATAGAAGCTGCTTTTCCCAGATGATGTCAGGT
TCCAAAGCAGTGTTTCAATGTGAAGGTGGAAGATTTGGGT
TTGGAGAAGCAACAAGGAATAAGAAAAATTCTTTAATCTC
TACTCTTTTCCTCTAACCCTGGGCTCTATGGAGCCTGGGA
GCATATACAGTCTTTACCTGAAAGGCATGAAAAAGAAAAC
CCAGTTTAAATAAAGGCAAGGAAGTGAGAGCTATTGTTTA
GACAAGAGTGTGAGTGTGTTGGAGTAATTTGGTGACAATA
AAGATGGTTCCAGATGGCACAGTGAAAAGGATTGGCAAAT
AGGCAGCCAGAGGAGGAAGCAGGCAGCATGTTGGAACGAA
AGTACAAGCTGTTCTGCTAAAGTAACAGAGAAACATTCTG
AAAAAATTTTGCTTTAATAAGAATTTGCATTAATAAACGC
ATAAACATATAAAAATTACATTTTAAAACAATACAGCCCG
CAGTGGTTAATAGCAGCACTCTGGAGCCAAACTGTCTGAT
TTGAATCATGGCTTCACCATTTACTAGTTGTGTGACCTTG
GGCAAATTTCTTAATTTCTCTGTGTGTCAGGTTCCTCCTC
TGTAAAATGGAGTAATAATAATACCTTCCTTATAGGACTG
TTTTGATATTAAATGAGTTAATGTCTACAAAGTACTTAGT
ACAGTGCCTGGCACTTGATAAACTATATAAAAGTGTTACA
TAAAAATAATTTGTTAAGTTAGTTAAAAAGTGAGTTTGTG
GCATATGGATTTCAGATTTATAAAATTATTTTTCTAGCAG
GAATCGTTATAAGGACTTTCAAAAACCAATAGTTGTAGCA
ATTTTAGGAAGCATATAGCTATAAAACTTAAATCTCACTC
AGCAATGTTAACCTTTGCGTTACACTCCCTTCTTGCCCTT
TTCTCCTAGGGCTGCCGACACTATCACTCATCTAAGGCTC
CTTGCACATTGATGTGTCATACAGGATGCACAAAGCCAGA
GCCGCCCTTTCAAAAAGCAGTTGTGTTACCTATGCAATTG
TGTGTGTGTGCTTCTTGTTTTTTAAAAAGCCAATTACAAT
TACAATTATTAAAAGAAAAACAGAAAATTACAATTTTCAG
TAATGGTGCCTGTAGAGGTCTGTTTAATGCAAATCATGTT
CCCTATTTAGTAGGTCCAACAAAACCAATGAACTTAATGG
AAACTTTTACTGTAGTAGAAATTCCTGATCATGGAGGACA
GATGACCAGAGGAGCTTGGATTTGGTTTGTGAGTGAAGAA
CAAAATTGACTGAGAAAGATCTGGTAGTACTAACTGTTTA
CAAGTTAACCCACTGGAAACAGTTAAAAGAATTTCCTGCT
GTTGCTGATAAGAGTCACTGGATGGTGTTCTGAGCCCAGG
ACATTTTGTGGTCAATAGTCATTAATATGAGGTATGTGTT
CAGGATTCCAAATAGATTGCTGAAGGCTGTATGTGGAGCT
TGATTAGTTATTAACTGAGATGTAAACTCCCGTGAGAAAG
CAAGACTGGGAAATACCTCACAGTCCCAAGTCCACAGCAG
TGGTGGGTGCCTACAGGGCAGGCAATTGTGAAGTCTTTCT
ATGCTGGCGGTGAGGGAAGTTTCTTGATTAAATCCTAATT
GTGCTTTCTGGGAGGAACTCCTCTTGTCTATTGTCTATTA
TTCTTCCTGTGTTCAACTTCTGAAAGTTTCTTCCTTGTCC
ATTATCTTCTTTGACATATCTGAAGTAGAAATAGGGGATT
GTGACTTTCTTGAGAGATTCACAGCTTTCACAGCCTGCCT
TCTTCTTGTAAAAACTTGGGGTGATAAAGGTTGTTTTAAA
ACTCAGAGGCTTTTTCAGGCCAGGCCTTTTGTTTCTTTGT
GAATTCATTAACTTTAAAAACTCAGTAAGCTTCTCTACTA
TCTGCTTCTTGTTAATTCCATGTACAAATAACTGTACCCA
ATGATTTTTTCCTAGGCATAGATCTTAAATCTATTTTATT
TATTTATTTTTCATGTTGCCAATACCTTCCACCCCCTTCT
TCTGTCTCTTTCAACTTATTGTGGTTACCTTGAAGCTACC
TGAGACAGTAGGCTTGAGTAGGGAGGTACGCATTCTAAGT
GTAAAGTTTGATGAGCTTTGACAAATGTTGACCCATGTAC
CACAACCAAGATACAGAACATTTTCATCACCCATAAAATC
TCCCTTGTGTCACTTGCCAGTCAGTCTCTATTCTAGTATC
CAACTCCTGGCTCCAAGATACCATTGAACTGTTTTCTCTC
ACTATAAATTGGATTTGTCTTTTCTAGAGTTTCATGTGAA
CGGAATCATACACTAAGTACTCTTTGTGCCTGGCTTCTGC
TCAGCATAATGTTTTTGAGATTCATTTACGCTGCTGTGTG
TTTTCAGTAGTTCATTTTTTAAAAATAGGTGAATTGTATC
TCATTCTGTGAATATGCCATATTCTGTCAATCCATTTATT
TGTTAGTGGATCTTTAGGTTGTTTCTAGTTTTGGGCTATT
GCAAATAAAGCTGCTATAAATATTAATGCACAAGTTTTCC
ATGTTCATATGTTTCATTTCACTTAGGAAAATACCTGAGA
GAAAAATTGCACGTGTTAAAAAATTTTTAAAAACTACTAA
ACTGTTCTCCAACATGGTTGTACAATTTTTATCCCCAAGA
GCAATATGAGTGTTTAATTGCTCCACGTTCTCACCAACAC
TTGGTGCTGTTAGTTTTATTTTAATTTTTTCCATTGTTTT
GTCTGTGAGGCAGCATTGATGTGCATGTCTCTGAGTGTCA
TCTTAGTGGTGATGCTGAGCATCAGTTCCTGTCCTTATAG
GACATTTGTATATCTGCTTTGTGAAACATCTGTTCAAATC
TTTTGCCTATTTTAGATTGAGTTGTGTTTGTCTTCTTAGG
ATTAAGTAATGAGTCAAAAATATATCTGAAACAAATCTTT
CATTATGTATTTATAATATTTTCTCGTCTATAGTTCATTT
TCTCATATTCTTTACCTATCTTTTGAAGAGCAAGTTTTAC
TTTTGATTATGTTCAATTTATCAAGTTTTTATATGGTTCT
TCTGATTATGTCCGTAATCACATTAGACTTTGCCTATCCC
AAGTTTGCAGAGATTTTTCTTCTATGCTTTTATCTAGAAA
TGTTGTAGTTTTCGGTTTTAAAAAAGTTTAATTTATTTAT
TTGAGACAGGGTCTTGCTCTTTACATATATTGTAGTGCAG
TGATGCAATCATTGCTCACTGAAGCCTCAACCTTTTTTTT
TTCTTGTATATTGTGTGAAGTAAGAGTCAAAGTTCATTCT
TTTTCATATAGATATGTAATTATTCCCGTACCATTTAGTT
TGAATGGACTGTCCTTTCTCCATAGAATAACATGGGAATC
TTTGTCCGAAACCAATTATATATGTTTACATATGTGTATG
TATATGCATATGTTATAAGTTTAATACATATTAAACCTAT
ATTTATAATTCTGGACTTAATATTTTGTTTCATTGATCTG
TGTATCTACCCCGTGCCAATAATGTACTATCTTAATTACC
ATAGCTTTATAGTAAGCTTTGAAATCAGATAGTGTATTTT
TTATCATTGTTCTTTAAAATAATAGTTTATCTTTTTATTT
GAATTTGTAATCAGCTTGTCAGTTTCTGCAAAAAGATTAC
TTGGATTTTGTTTGGAATTACATTAAATCTGTAGCATGTA
CTGTCCAGTATTCTAGCCTTTATCCACATGTGGCTATTAA
GGTTTAAATCACTTAAATTAATTAAAATTTAATTAATTAA
AATTAAACAAAACTTGAAAATTGGTTCCTCATTCACACTA
CAACATGTCAAGTGTTCAATAGCCACATGTGGTCAATGTC
TTGGAAAGCTCAGTACAGTACATTTCCATTATTGCAGTAA
GTTCTATCAAACAGCACTATTGTAGACCGATTAGTAGAGA
ACTGACTTAACAGTATTGAATGCTCCAGTCAGTGAACATG
GTTTTTTTTCCATTTATTTCAGTAGTCTCTGTAATATATT
ATAGATTTCAGTTTACATATTATGAAAATATCTTATTAAA
TGTATAACGGTAGAAGTACTATTATTGGGTGATGTGTTCT
ATAGATGTATTTTAGGTCAAGTTTGTTGATAGTGTTATTT
AAATCTTGTATACCTCTTGATTTTTTAATTTACTTGTTCT
TTCAATTACTGAGACAGGAATGTTATATCCTTAACTATAT
TTGTGAATTTATTCACTTCTCCCTTCAGTTCTGTTAACTT
TTACTTAGGTGCTTTTTAAAATTCAAACTTTCAATCTCTG
CCTTTTAATAGTAGAATTTAGACCATTTATATTCAATGTA
GTTATCAATATCAGTTTATTTAAGTCTGAAATTGTGCAAT
TTGTCTTCTACCTATGTCATAAATCTTTCTATATACAAAC
ACATGCTATATTTTCTGCATACGTTTTAAATGACACCTGG
AAAGCACTGACATTATTTTCGCTTTAAGTTATCTTTTAAA
GATGTCAAAAATGAGAAAGAAATATTCTGCATTTATCCAT
ACACTTATTATTTGCAAAGGTTTTTAAAAATACCTTTGTG
TAGATTTGAGTTACCAACTTGTATTTCCTTCAGCTTGAAG
AACTTACAATTTCTTGTAGGACAGATCTCTGAAAACAAAT
TGTCTTAGCTTTTCTTTGTCTAAAAAAGTTATTGCCTTTA
CTTTTAAAATATATTTTCACTGGATATTGAATTTTAGGTC
ATAATCTTTTGTTGTTGTTATTAGCACTTTAAAGATGTCT
TCTAATGTTTTCTTGCTTTCATAGTTTCTGATGAGAAGTC
TACTGTTATTAGTATCTCTGTGTGTGTGTCTCTTTTTTCC
CTCTATTTTTTTTTTTTTTTTTGTCACTGGTGTCAGCAAT
TTAATTATAGTGTGCCTTGGTATGTTTTGTGTGTGTGTGT
GTGTGTGCGATTGATGTTCTTTGAGCTTTAGAATCTGTAA
GTTTGTAGTTTTCATCAATTGTTTTTTCTTTTCATTCCTT
TTATTTACTCATGTTCATGTTTTATTTTATATTTTTGAGA
ATTTTGTGCATATTTATAATAACTGTTTAAATGTCATTTG
TGAATTCCATTGCTTCTAGTAGGTTTCTATTGACAGATAC
TTTTTCCCTGATGATAGGTCATACTTTCTGTATTCTTCAT
GTATCTAGTGGTTTTTGGTTGAGTACTGGATATTTTGAAT
TTTATGTGAGTGCTGAATTGTACAATATTCCTTAAAAATA
TGTTGGATTTTGTTTTAGCAGATAGCTATATTACTTGAAG
ATCAATTTCATATTTTTGATGTTTGTTTTTTGGTTTATTA
AAGAATAGGTCCATGGTAGAGTTTACTGAGATTTGACCTC
TCTGGTGTCTCTCATAAATGCAACATATTCAATAAGATCT
TTCCATTGTAGCTGGTGGGAACTTAAATGATTCCTGTCCT
TTTGTGAGCTCTTTGAATTATTTGGCTTACAGCTTCCTGG
AAGTTCTTTTCTCCCCTGCCGTGCATGTAGAATTATTCTT
TTTGTAACCTATATACCATGCATGCATTTAAACAAAGACA
CAATGGGACCCCTGTGAAAATTTCTGGACCTCCCTTTTAT
CTGGCATACTGTCCTGCAAAGTCTAGTTCCGTGGTCTCCT
TGATCTCAGTCTATGTCTCCTCAATTTAGCATGACCAATG
TTTAATTGATGGTTATCTCCTTGGATTTTTCCTCCTTGCC
TTGTGGCCCAGAAATTACCTCCAAGCAGAAAGTGGGTAAT
GTCTGAAAATGACTGTTTTATATATTGTATCCAGTTTTCT
AGTAGTTTACAGAAGAAAGATATGCCTGAACTCTATTATT
CTCTTAAACTCAGAAACAGAAACTTCCAAACCCTGGGTTT
AACTGAAAATTCTTAGTGAACCTTTGTTGCTTAGAGCCTT
TTCAGTCTCTTATTCTATTGTTTGTATCACAAAAACAGGT
TAGCTTTTTCAAAATCAATAGATTCAAATTTTTAGATGTT
CCCTAATCCCTTTTAATTTCCACTTGCAAAATGATAAATT
TCTTGTGTGAACTCATATCATTCTTAAATATCTTGCTTTA
AGCATCAAGGAACAATCAAGACAAATTGATATTCTGACCC
TTTCCAGCAGCTTCTCCTTTCAAATCCACCTTAAATGTTA
TCACATGCAGCAGGTTTGCAAAATATGCAACTACTGCATC
ACATGAATCTTCATCTTTCTAACTTGCAACATTTGTTTCC
TTGCCATTTAACTTTGTTATGCCAGCTTTTCATTATGGCA
GCTCTCTTCTTCACAGTACCGTTGTTTCTACTAATAATAT
GTAATAAGTAGACTCAAACATGTAATGGTGCAAACAATAG
CCCTACGTCGATGTTCAGGGTGCTGTGGTATTTCTTCTCC
ATGATGTTTTGCAGAGCTCCAGAATCCTTCCATCTTGTCA
CCCTTAGGGACGTTGGGAATTATTATGGTTAGATTCAGCA
AAGGGAAGGTAAAGCAGCATGCAAGAGCACATGTGGGAAG
TTATATGGACCAACTCTAAAAGTGGCACATATCACATTCC
ACTAGCTAGAATTCAATCACAGGTATAACCTAAGGGAGAT
CGTAATTCAATTGTAAGAAGGATTTGCAAATGTAACTTAG
CCATGTGCCAAGGATGAAGAAGAAAATGGATTCAGGTGGA
CAAATAGCAGGAAGATTTAAGTGTATGTGGATTCTTTTTT
TTGTTGTTTCTTCATGTCTCAGCTTATTTTGGAGTGCAAA
TTCTCAGAGACCCACTTCACATCTAAATTTCCTTATTTTT
GAGATAATTCTTTCTTCTCTTGCCTCTTTCCCTTTTCTTT
TTTCCCTCTCTTTTTCATTTCTCTTTTTTCCTACAAATAT
TAAATCTTCCAAGTACTTTGCTAGAATCTGGACTATGTTG
GTAAGCAAGGCAGAGTCCTTGCCACCAGAGTGACAGTAAT
TTTTGTTCTCTATTATTTACCTAATATTTTACCAAGCATC
ACATACAGTAATATTACCTGATGATTTTTAAAATAAAAAC
TGTGTTATTCAGAATTGTTGAAAGTAACAAGAAACTACTA
GTCGGAAAACTTATAGAAAAAAAGATGAAATTCTTCCTAT
TCATCACCGTTTGCTTTCAGAATTAAAATATTCCATAATC
TTTGCCAGACAGAAAGAACAACATTGATTTCAAATCACCC
TCCCCCACAACTCCCATCAAAATCCAAAACAAAACAAAAC
AAAAATGCATTAACTGAAGGACATCTAATTTCCCGAGTCT
GTTTTTAATTTTGCAGTATACATTTTTATATTAACTCTAT
ATTGATTTTTTTCATTGCTGTTGTTCCAGTGTACACAGTG
TTCCAGATTACTTTTCTGGCAACTGCTGATGTGGTTTGTG
GCTATGTTTGGTCCCATTTCTTAATTAGATGAAATGACAC
CCCACTTATAATTTAGTTACATAAAAATGGTAGAAATGTC
GGTGTTTTTATAGGAAAATAACCGTGCTGACAACACATCT
AGGTAACATGGTAGAATGGTATCATATATCTTCTCTGGAT
TTTATATTTCAATGCTTGGGTGATCCTAAAAAAGTAAGCT
TATTTTTAAAATTAATTTATTCACTTAATAAATATTTACT
GAGTTCTTATTCTGTGTTTGGCAGTGATGTGAATAGCTTA
GAATATGTATGTAGTTCCTGGTTTTGAAGAGACTGTGCCT
CGGTAGGGAAAACTGAAATGTAAGCAGGCTCCTAGTGTTG
TATAAGAGCTATGATTTCAGTGTAAATAGGAAGATTTAAG
GGCACAAAGAAAGGGCTCTGAGTTCTGCTTTTGGGAGCCT
GATTGAGGACCCGTTAATGAGGTCTGAAAGAAATTTTGAA
GGATGGGTAGGAGTTGACCAAAAAAGTAAGAGAAGGATAT
TTGGAGCTTATGGGAATGGGATTATAAAGGTGAGGGGGGC
ATGTGAAGAAGTAAAAGTCATTGGGTTTGACTGAGGCTTA
GTATTGCAGTAGGTCAAAGATATTGTTGAGAAATGAAGCT
GGTGAGATCACAACTTTTACTTATTGAATGATTTTTATGT
ACCACATACTTTACAAGTACTATTTAAATTAATACACTTT
ATTGTTTTGAGCAGTTTTAAGTACTTAGCAAAATTAGGCA
GCAAGTACAGAGAGTTCCCATATAATCTCATCCCCACCAT
GTACAACTTCCCCTACTATCAGCATTCCACACCAGAGTGG
TACATTGTAATCAATTGTCCCACAGACACTTGCACACACA
TTTATAGCAGCATGATTTGCGATGGTGAAAATATGGAACC
AGCCTAAATGCCCATCAATCCATGAGTGGATAAAGAAATT
GTGGTATAAATATATACGATGGAATACTATTCAGCCATGA
AAAGGAACAAATTAATGTCATTTGCAGCAACCTGGATGGA
ACTGGAGACTATTATTCTAAGTGAAGTAACTCAGGAATGT
AGACATAAAATTTTAATCTATTTGGGTAAATACAAAGGAG
GACAATTCCTGAATCATATGGCAATAATATTTTTAGTTTT
GTTAGAAACTTGCAAACTGTCTTCCAAAGTGGCTATACCA
TTTTGCATTCCCTCCAGCCATAAACGAGGGTTCCTGTTGC
TCCACATCCTCACCAAATTTGGTATTGTCAGTTTTGTGGA
TTTTAGCCATTCTAATAGATGTGTAGTAGCATTTCATTGT
TGTTTGAAGTTGCAACTTCCTAATGGAATATGATGTTGAA
CATTTTTTTCATAGGCTTACTTGTCATCTGTTTCTCTTCT
TTGGTAAGGCTCTTCAGGTATTTTTCTTATTTTTTAATTG
AGTTGTTACTGTTGAGTTTTAAGAGTATTTTTATATATTT
TGGATAACAGTTCTTTATAAGATGTGGGGTTTCTTTTGCA
ATTATTTTCTTCTAGTCTGTGACTTGTTTTCTCACTCTCT
TGAATTTTTGTTTCTGAGCACAGCTTTTAAGTTTTAATGA
AGTCCCCCTTATTGATTATTTCTTTCATGGATCATGTCTT
TGGTGTTGTGTCTAGAAAGTCATTGCTATACCAGGGTGAT
GTGATTTTCTCCTATGTTAACTTTTAGGAGTCTTTTCAGT
TTTGTGAGTCTATTACCCACCTTGAGTTAATTTTTATTAA
GAGTGTGAGGTTTGTGTCTGTATTCATCTTTTTCCATGTA
GCCGTCCAGTTGTTTCAGCAAAATTTTTCATAAAAACTAT
CTTTGCCTGTGTATCTTTGTCAAGGATCTGTTGACTATGT
TTATATGGGTCTGTTTCTGGGCTCTATTTTATTGTTTTAC
ATGTCTGTACTTTCACTAGTACCACACTGTGTCAATTACT
GCAGTTTTATTGTAAGTCTTAAAGGCAGATGTGTCAGTCC
TCCAACTTTGTTCTTCTTTTATATTGTGTTGGCTATCCTG
GGCTCTTTGCTTCTCCATACAAAACTTAGAATCAGTTTGT
TGATATCCACAAAATAACTTACTGGGATTTTGATTGAGAT
TTCATTGAATCTATAGATTAAGTTGGGAAGAACTAATGTC
TTTGCAATATTGAGTCTTTCTACTTGTTAACATGTAAATA
TCTCTTCATTTATTTAGCTCTTCTTTAATATCTTTCATCA
GTGTTTTGTAGTTTTCCTCATGCAGATCTTGCACATATTT
TGTTAAATTTATACTTTAATATTTCATTTTTGGGGGTTCT
GATGTAAATGGTAACATACTTTTAATTTCAAATTCTGCTT
GTTTATTACCGGTATATAGGAAAATGACTTTTATATATTA
ACCTTGTATTCTGTAAACTTGCTATAATTGCTTATTAGTT
TCAGGAGTATTTTTGTCAATACTTTTGGATTTTCTATATA
CATAATTATGTCATCTGTGAGCAAAGACACTTTTATTTCT
TTCTTTACAACCTATAAAGAGTTATTTCATTTTCTTTTCT
TATTGCATTAGCTAGGACTTCCAGTGTGATGCTGAAAAGC
ACTGGTGAGAGAGAACATTTTTGCCTTTTTCCTGATCTCA
GTGGGAAAGTTTTGAGGTTCTCACCATTAAGAATGATGTT
GGCTGGGTGCGGTGGCTCATGCCTGTAATCCTAGCACTTT
GGGAGGCTGAGGTGGGTGGGGTGGATCACCTGAGGTCAGG
AGTTTGAGACCAGCTTGGCCAACATGGTGAAACCCCATCT
TTACTAAAATTTCAAAAAAAATTAACCAGGCGTGGTGCTG
GTTGCCTGTAATCCCAGCTACTTGGGAGGCTGAGGCAGGA
GAATCACTTGAACTCAGGATGCGGAGGTTGCAGTGAGCCG
AGATTGCACCACTGCACTCTAGGCTGGGCAAGAGAATGAC
AGTCCATCTAAAAAAAAAAAAAAAGAATGATGTTAACTGT
AGGTGTTGTAGGTGTTTTGTAGATGTAGATGTTCTTTATC
AAGTTGAGAAAGTTACCCTCTATTTTTACTTTGCTGACAT
TAAAAAACTTGTGAATTGGTATTGAATTTTGTCAATTTTT
CTGCATCTTTTTAAATTTTTCTACATTTATATTAATAGGA
TCATGCGATTTTTTTCCTGCTTTATCCTGTCGATGTGGTA
GATTACATTAATTGATTTTCAAATGTTTAACCAGCCCAGT
ATTTCTATACTTGGGATAAATCACACTACATTGTTGGACT
TGACTTACTAACATTCTGTTGAGGATTGTTGTACCTATAT
TCATAAGAGATATTGGTCTGTAGTTTTCTTTGAATGTCTT
TACATGGTTTTGGTATTCGGGTAATGCTGGTGTTATAGAA
GGAGTTAGTATTCCTCTGATTCTAACTTCTGGGAGAGATT
GTGAAAAATTGGTATGATTTCTTTCTTAAATATTTGGTAA
AATTCATCAGTAAACCCATGTGGGTCTCATGCTTTCTGTT
TTGGAAGGTTATTATTAATTTAATTTCTTTGATGAATATA
AGCCCCTTCCAATGACCTATTTCTTCTGGTGTGATTTTGG
AAAATTGTGTCTTTTAAGAAATTGGTTCATTTTAAATTTA
TTTTTAATTAATTAATGAAAAATAAAAACCATCTTAATCT
GTCACCCAGGCTGGAGGGCAGTGTTGCAGTCATAGCTCAT
TGCAGCCTCAAACTCCTGGGCTCAAGCAATCCTCTCACCT
CAGCCTCCTGGGAATTGGTTCATTGTATTTAGGTTTTCAA
ATTTATGGGTATACAGTTGTTCATAATATTCTCTTATTAT
TCTTTTACTGTTCATGAGACCTGTAGTCATGTCCTTTCTT
TCATTTCTGACATTAGTAATTTGCATGTTCTCTCTTTTTG
ATTACTTAGTCTGGCTAGAGACTTATTGATTTTATAAATC
TTTAAAAAAACTGGATTTAGCTTGATTTTCTGCTCCAGTT
TTTATTATTTCTTTCATTTGCTTACTTTGGATTTAATTTG
CTCTTCTTTTTCTAGTATTCTAAGGTAGAAGCTTAGATGA
TTAATTTCAGATCTTTCTTTTTTTCTAATATATGTATTCA
ATATTATGCATTTCCTTCTAAGCAATGCTTTTACTGCATT
CCACAAATTTGGTAAGTTGTATTTTCATTTAGTTCAAACT
GTTTAAGTTTCTCATAAGATTTTTTTTTACCCGTGTGTTA
TTTAGAAGTGTGTAGTTTAATCTCCAAACATCATGAGATT
TTCCAGCTATCTTTCTGTTATTGATTTCTATTTTAATTCC
ACTGTGATCTGATAACAGAATTGTATGATTTCTATTCTTT
TAATTTTGTTAGGGTGTTTTATGACCCAGACAGTGGTCTA
TCTTGGTGAGTATCCATGAACTTGGTGAAGTTCATGTGAA
CTAGATAAAAATGTTTATTCTCCTGTTGGATGAAGTAGCC
TATAAATGTCCATTATATCCAGTTGATTATGTTGCTTTTT
AGTTCAACTATGTCCTTCCTTACGGCTTTTCTGCCTGCTG
AATCTATCCATTTCTGATAGAGAAGTGTTAAGTCTGTAAC
TGTAATAGTGGATCCATCTATTTCTTTGCAGTTCTTTCTG
TTTCTCCTCATGTATTTTTTATGCTCTGCTGTTAGATTCA
TACATGTTAAGAATTGTTATGCCTTCTTGGAGAAATGATG
TTTTTATTGTTATATAATGCCCCTTTTTTCTCTTAACAAC
TCTCCTTGCTATGAAGTCTATTCTGTTGGATGTTAGTGTA
GCTAATCCCAGTTTCTTTTTATTAGTGTTAGCATGGTATA
TCTTTCCTCATCTATTTACTTTTAATCTATATCTTTTTAT
ATTTAAAGTGATTTTTTTTTGTAGATAATATATAGTTGTA
TCTTGTTTTTTGATCCACTCTGACAATCTGTCTTTTAGTT
GGTGCATTTAGACCATTGACATTCAAGGTGATTACTGATA
CAGTTGAATTAATATCTATTAATTTGTTACTGTTTCTATT
TGTTGCCCCTGTTTTCTTTTCTTATTTTTGTCTCCCACTC
TTTTTCTCCCATTTGTGCCTTTAGTTGAGCATTTTATGTG
ATTCCATTTTATCTTCTTTCTTAGTATATAAGTTGCACTT
GTCTAAAACTTTCTAAATGGTTGCTCTAGAATTTCCTATA
TACATTTACAATTAATTCATGTCCACTTTCAAATAACACT
ATACACTCCCCGACTTATGATGGTTTAACTTTCAATTTTT
TGACTTTTTGATGGTGAGAAAGTGATAGAAATTCAGTACA
CTTCTTGACTTATTATGGTGTTATGTCCCAATTACAACCC
CATTGTAAATAGAGGAGCATCTGTACCACTCTAAGAGTAG
TGCGAGCACCTGATAATAACAAAATAATTTTAATTCTTTC
ATCCTGTTCCTTGTATTGTTGCTGTCAATTATTTTACTTA
CATATAAGCATATGAATAGGAATAAAGTACATTGTTGCTA
TTATTTTGAACAAATTGTTATCTGTTAGATCGATTAAGGA
TTGTTACCTTACTTATTCCTTTTCTTATTCTCTTGTTTTC
TTTATGTAGATCTGAGTTTCTGACTTAACATTATTTTCCT
TTTCTCTAAATAATTTATTTTAACGTTTCTTTGTGAAGTA
ATTCCACTGGCAACAAACTTCCTCCATTTTTGTTTATCTG
AGAAAGTCTATTTCTCCTTCAGTTTTACTTCCCCCTCCTT
CCCTCCCTCCCTCCTTGCTTCCCTCCCTCCTTCCTTCCCT
CCCTCCTTCCTTCCTTTCCTCCCTCCCTCCTTCCCTCCCT
TCTTTCCTTTTTTCTTCCTTGCTTCCTTTGTTCCTTCCTT
CTTTCCTTTCTCTGTCTCCTTCTTCCTCTCTCTCCTCTCT
TTTCTTTCTCTCTCTCTTCTCTTTTTTCTTTTCTTCTTTA
CTTCCCCTTCCTTCCTTCCTTCCTTCCTTCCTTCCTTCCT
TCCTTCCTTCCTTCCTTCCTTCCTTCCTTCCTTTTCCTTT
TCCTTTTCCTTTTCCTTTCTGTTTTTTTTTCTTTTCTTTT
CTTTCATGAGTCTGGTGCACCAGGATCTCCTTCACTTTTG
AAAGATAATTTGCAGGGTACAGAATTCTAAGTTGATGTTT
TATTTTTCAGCACTTTAAATATTTCACTTTCACCTCTTCT
TGTGTGCACGGTTTGTGAGGAGAATTCTGACATAATTCTT
ATGTTTGCAATCCTTTAGGTAAAGTTCTCCCCCACCCCGG
GGCTTCTTTCAAGATTTTTATTTTTGCTTTTTTTTTTTTT
TGCATTCAAATATACTATGCCTAGTTATAACTTTTGGGGG
GCATTTATCCCACTTGCTCTTAGAGCTTCCTGGACCTGTG
GTTTGATGTCTGATGTTGGGAGGAATTCTCAGTCATTATT
TCTTTGAATATCTGTTCCCTTCTCTCTTTCTTCTGTATAT
GTTAAGCCTTGTGTAGTTGTCTCACCATTCTTGGATATTC
TGTTCTGTTTCCCCACCCTATCCCCCAGTATTTTTTTTTC
TTTTCAATTTTAGATGTTTCTATTGAAATATGCTCAAGCT
TCGTGATTGTTTCCTCAGCTTTTTCCAGTCTAGTCAAATG
AACTCAATCAAAAGCATTCTTCATTTCTGTTAGTCTTTTT
GATCTCCAGCATTTCTTTTTATTCTTTCTTAGCATTTCCA
TATCTCTGCTTACATTGCCCATCTGTTCTTGTAGGCTGTA
TATCTTATCTACTGGAAGCCTTAGGATGTTAATCACAGTT
TTGTTTTTTTTTTAAATTCCCAGTCTGATAACTCTAGCAT
TAGAGTTAGAGTTCTGAGTCTGGTTCTGATGCTTGCTTTG
TCTCTTCAAACTGTGGGGTTTTCTTTGTTTGCCTTTTAAT
ATGCCTTGTAATTTTTTCTTGATAGGCAGACTGGGTGCTG
TGTGATGTACTGGGTACAAGACATTGTGATAACTAGGCTG
TAGTCATGTGGTGGTAAGGTGTGGAGTGAGAGGAAGCATG
CTGTAGTCCTACGATTAGATCTCATGTCTTTTAATGAGCC
TGTGCTTCTGGACTGCGAGTCTCACACATGCTTCTTAGTT
GCTGCCCCACACCTTTAGGTGGGACTGGATGGCTAGAGTG
GACTAGAGTTGTGTATTTTTCTTCCCCTATATAGAAGACC
ACCGATGCTGAAGTTAGGCATTTCCTTCTCCCCAATATGT
TAGGATCTGGAAAACCCTCAGTAGTATAGGCTCTTGTTAA
ATAACTTCTCTTAAGGTCAGACCTTGGTAAGAACAGAGTG
GGCCAGGCGCGGTGGCTCACGCCTGTAATCCCAGCGCTTT
GGGAGGCTGAGGCAGGCGGATCACAAGGTGAGGAGATCAA
GACCATCCTGGCTAACACAGTGAAACTCTACTAAAAATAC
AAAAAAAAAAAAAAAAAAAAAATTAGCTGGGCGTGGTAGC
AGGCGCCTGTAGTTCCAGCTACTAGGGAGGCTGAGGCAGG
AGAATGGCGTGAACCCGGGAGGCAGAGCTTGTAGGGAGCC
GAGATCGTGCCACTGCACTCCAGCCTGGGCGACAGAGCGA
GACTCTGTCTCAAAAAAAAAAAAAAAAAAAAAAGGAAGAA
ACTATCCGTCCCTTGCCCACCCCTCCTGACTCTTGATTAT
CTTGATTATTGATTTCCAGAGGCTACCACTTTCAATCCTT
TTAGCTATTGATTTTGATAGTTACCACCATATTTTTATGT
AATCTGTTCATATTACTATTTTTGATTTTTCTTAGTTTTA
GATACTCTCTTTTGACTTCTCACTGTAGAGAAGGAGGATT
TAGCTGTCTTATATCCTTCTCCTCTACTTATATGCACTCA
TACACTCACATATGCACTTATCCTCCTACATTCTACTAAA
AGAATCATATTTTGCTAAATACATTTTTATAATCCTGAAA
ATGTTATTCATAGCCGAGCTATGTGATAAATTTTGATTAT
TTCTTCCATGATATGGTCTTTTTTGAGGTTGATAATTATC
TCTCTTTGGTCTGTTTGCATAGTTTTCTGTACATCTATCA
CTAACGCATTCCCAATCTCTCCTACAGAAGTCTCAATCTC
TCAGAAATCAGACTCTAACTCTAATGTTTAAAACCTTAAA
AACATTCAGGATTAGGTACTTTTATGTTTATTTTCTTGGT
GGAGGAAGAAATCTCTTCAGGACTCTCTGTTCTCTCATTC
CAATAGATATCAATTACTCTCTTGGTCTCGTACTGGGATC
TATACCATCCTGAAAACTTCCTTCTTTTCTTGGTTGTATA
CCTGCTTCCTGGATCTCATGTCGTCCTCTTTATTAGTTTG
CTTCCTTGTTTTGTAGAACACATTATTTAACAATATTCTT
AAAAAGGTGAAAGGGAGGTAAAATATTTTGAGATTTGCAA
GTCTGGAAATATCTTTTCCTACTGTCACATTTATTGATAA
TTTAGAATTCTAGGTTAGAAATGATTTTTTCTCTCAGAAT
TTCAAAAACATTGCTGTATTGGTTTTTAGTTTCCAGTTTG
CTGCTGGGAAGACAGATGCTGTAGTGATTCCCAATACTTT
CTTTGTGTCTTTTCTTTCTTTAAGTTCTCTGGGAACTTTT
TAGTATCTTTTATCAGCTCTCAGTGTTTTGAAATCTTTTA
CTGATATGCCATTTTGTGTGTATGTGCATGTGTGCGTGTG
CTCATTTTCTGTTAGGTACTTGTTGAATTTGTTCAATCCA
TAAATTCCTTATACTTATAGGTCATTTTCTTGGATAGGAT
CTCCCCAACCACAAACTGTTTCTGTTTGATTTTCTCTCTT
TGGAATGCCAGTTATTCAAATATTGAATCTTCTGTACCAT
TTCTCTAGTTTTAAAAATGTGGTGGGTTTTTCTTTTCCTA
TTGTTTACTTATTTTTTTTTCTTTTGTTTTCTGGAACAGT
TCCTTAAGTTTTTCTTCCATTTTACTAACCTTTTAATTTC
TGCTCTCCTATTTTCAGTTATTGAGATTTTTTTTTTTTTG
CCTGATGTTTCTGTTTATGGCCTTCTAATTTTGTTCCATG
AATGCAATAAGTTCTCCTTTCTCTCAGAATATTAGTAAAA
ATGATCAAGTTGTATTCTGTATTTTGCATTATCTTTTTTT
CCTTCAGGTTTCATGTTACAATATTTATTTGTTTTGGTCT
CTGAGAATCTTTTTGGCCTGCCTTCCTTTCTTTCTTTCTT
TCTTTCTTTCTTTCTTTCTTTCTTTCTTTCTTTCTTTCTT
TCTTTCTTTCTAATTTTCACAAAAGTTTTTATTGTGACCA
ACAGTAAACATTCAAAAAAGTAATAATATCCATTGACTCA
ATATCCTTCAGAGAATAGAAACAATGGAAAAAAACTGTTA
ATTTTATAAGAATAGGTAAATTTTGGTATCCATATCTGAC
AATGCAATTACAAGAAGGGAAATTTACAGACCATGATCAT
TTTGGAACTAAATTTATATATCCTATTCAAAAATCCAGCT
ATATTTTATAAGGAGGTTATATCATGACCAAATTTGGTTT
ATACAATTAATTCAGTATATACTAGTTCCTGAATAAAGAG
TAATAATAGTCTTGGGCTGGCAAGCCGAATAGGAACAGCT
CTGGTGTGCAGCTGACAGTAAGATCAATGCAGAAGGCAGG
TGATTTCTGTAATCCAACTGAGGTACCCAGCTCATCTTAT
TGGGACTGGTTAGATAGTGGGTGCAGCCCATGTAGGGCAA
GCCAAAGCAGGATGGGGTGTTACCTCACCTGGGAAGTGCG
TGGGGTTGGGAAACTCCCTCCCCTAGTGAAGGGAAGCTGG
GAGGGACTGTGCCTAGAGGAATGGTGCATTCCAACCCAGA
TACTATGCTTTTCCCATGGTCTTTACAACCCACAGGCAAG
AGATTCACTCAGGTGCCTACACCACCAGGGCCCAGGGTTT
CAAGCACAAAACTGGGTGGCTGTTTGGGCAGACACTGAGC
TAGCTGTAGCAGTTTGTTTTTGGTCATACCCCAGTTGTAC
CTGGCACCGGCTAGACAGAACCATTCACTCCCCTGGAAAG
GGGGCTGAAGCCAGGGAGCCAAGTGGTCTAGCTCAGTGGA
TCCCACACCCACAGAGCTCAGCAAGCTAAGATCCACTAGC
TTGAAATTCTCACTGCCAGCACAACAGTCTGAAATTGACT
TGGGACGCTTGAACTTGGTTTGGGGAGGGGCGTCTGCCAT
TACTGAGGCTGGAGTAGGTGGTTTTCCCCTCACAGTGTGA
ACAAAGCCACTGGGAAGTTCGAACTGAGTGGAGCCCACTG
CAGCTCAGCAAAGCCATTGTAGCCAGATTGCTTCTTTAGA
TTCCTCCTCTCTGGGCAGGGCATCTCTGAAAGAAAGGCAG
CAGTCCCATATAGATAAAACTCCTATCTTCTTAGGACAGA
GCACCTGGGGGAAAGGGTGGCTGTGGGCACAGCTTCAGCA
GACTTAAACGTTCCTGTCTGCCAGCTCTGAAGAGAGCAGC
GGATCTCTCAGAACAGCATTTGAGCTCTGCTAAGGGACAG
AATGTCTCCTTAAGTGGGTCCCTGACCTGCGTACCTCCTG
ACTGGGAAACACCTCCCAGCAGGGGTTGATGGACACCCTA
TACAGGAGAGCTCTGGCTGACATCTAGCAGGTGCCCCTCT
GGGATGAAACTTCCAGAGGAGGGAATAGACAGCAATCTTT
GCTGTTCTGCAGCCTCCGCTGATGATACCCGGGCAAACAG
GATCTGAAGTGGACCTCCAGCAAACTCCAGCAGACCTGCA
GCAGAGGGGCCTATTAGAAGGAAAACTAACAAACAGAAAA
GAAAAGAATCAACATCAACAAAAAGGACGCCCACACAGAA
ACCCCATCTGAAGATCACCAACCTCAAAGACCAAAGGTAG
ATAAATCCATGAAGATGAGGGAAAAACAGCACAACAAGGC
TGAAAATTCCAAAAACCAGAATGCCTCTTCTCCAAAGGAT
CACAACTCCTCACTAGCAAGGGAACAAAACTGGATGGAGA
TTTAGTTTGGTGAATTGACAGAAACAGGCTTCACAAGTTC
ATAACAAACTCCTCTGAGCTAAAGGAGGATGTTCTAACGC
AATGCAAGGAAGCTAAGGACCTTGAAAAAAAGTTAGAGGA
ATTGCTAACTAGAATAACCACTTTAGAGGAGAACACAAAT
GACCTGATGGACCTGAAAAACACAGCACGAGAACTTCGTG
AAGCATTCACAAGTATCAGTAGCCAAATCAATCAAGTGGA
AGAAAGGATATCAGAGATTGAAGATCACCTTAATGAAATA
AAGCATGAAGACAAGATTAGAGAAAAAAGTATGAAAAGGA
ATGAACAAAGCCTCTAAGAAATATGGGACTATGTGAAAAG
ATCAAACCTGCATGTGATTGGTGTACCTGAAAGTGACAGG
GAGAATGGAACCAAGTTGAAAAACACTTTTCGGGATATTA
TCCAGGAGACCTTCCCCAACCTAGCAAGACAGGGCAACAG
TCAAATTCCGGAAATACAGAAAACACCACAAAGATACTCC
TTGAGAAGAGCAACCCCAAGACACATAATCATCAGATTCA
CCAAAGTTGAAATGAAGGAAAAAATGTTAAGGGCAGCCTG
AGGGAAAGGTTGGGTTACACACAAAAGGAAGCCCATCAGA
CTAACAGCAGGTCTCTCTGTAGAAACCCTACAAGCCAGAA
GAGAGTGGAGGCCAATATTCAACATTCTTTTTTTTGAGAC
AGATTCGCACTTTGTTACTCAGGCTGGAATGCAGTGGCGC
AATCTCAGCTCACTGCAAGCTCCGCCTCCCGGGTTCACTC
CATTCTACTGCCTCAGCCTCCTGAGTAGCTGGGACTACGG
GAACCTGCCACCACGCCTGGCTAATTTTTTGTATTTTTAG
TAGAGACAGGGTTTCACCGTGTTAGCCAGGATGGTCTCAA
TCTCCTATCCTCGTGATCCACCCATATCGGCCTCCCAAAG
TGCTGGGATTACAGGCATGATCAACATTCTTAAAGAAAAT
AATTTTCAACCCAGAAATTCATATCCAGCCAAACTAAGCT
TCATAAGTGAAGGAGAAATAAAATTCTTTACAGACAAGCA
AATACTGAGAGATTTTGTCACCACCAGGATTGCGTTACAA
GAGCTCCTGAAGGGAGCACTAAACATGGAAAGGAACAACT
GATTCCAGCCACTGCAAAAACATACTGAATTATAAAGACC
ATTGACACTACAAAGAAAGTGCATCAAATAACAGGCAAAA
TAGCCAACTGGCATTGTAATGACAGGATCAAATTCACACA
TAACAATATTAACCTTAAATGTAAAAGGGCTAAATCACCC
AATTAAAAAACACACACTGGGCTGGGCACAGTAGCTCACA
CCTGTAATCCCAGCACTTTAGGATGCCAAGGTGGGTGGAT
CATGAGGTCAGGAGTTTGAGACCAGCCTGGACAAGATGCT
GAAACCCCGTCTCTAGTAAAAAAATACAAAAATTAGCCTG
GCGTGGTGGCATGCGCATGTAGTCCCAGCTACTCGGGAGA
CTGAGGCAGGAGAATCACTGGAACCTGGGAGGCAGAGGTG
GCAGTGAGCTGAGATTGTGCCACTGCACTCCAGCTTGGGT
GACACAGAAAGACTCTGTCTCAAGAAAACACACACACACA
CACACACACACACACACACACACACACACAGAGGCAAATT
GGATAAAGAGTCAAGACCCATTGGTGTACTGTATTCAGGA
GACCCATAGCACATGCAAAGACACACATAGACTCAAAATA
AAGGGAAGAATATTTACCAAGCAAATGGAAAGCAAAAAAA
AAGCAGGGGTTGCAATCCTAGTATCTGATTAAACAGACTT
TAAACCAACAAAGATCAAAGAAGGGCATTACATAATAGTA
AAGGGATCAATGCAACAGGAAAAGCTAACTATCTGAAATA
TATATGCACCCAATACAGGAGCACCCAGATTCATAAAGCA
AGTTCTTAGAGGCCTACAGAGAGACTTGGACTCCCACATA
ATAATAGTGGGAGACTTTAACACCACACTGTCAATATTAG
ACAGGTCAATGAGACAGGAAATTAATGAGGATATTCAGGA
CTTGAACTCAGCTCTGGACCAAAAGGACGTACTAGACATC
TACAGAACTCTCCACCCCAAATCAACAGAATATACATTTT
TCTCAGCACCACAACATACTTATTCCAAAATTGACCACAT
TATTGGAAGTAAAACACTCCTCAGCAAATGCAAAAGAATG
GAAATAATAACAGTCTCTCTGACCACAGTGCCATCAAATT
AGAACTCAGGATTAAGAAACTCACTGAAAACCGCGCAACT
TTGTGAAAACTGAACAACCTGGTCATGAATGACTACTGGG
TAAATAACGAAATTAAGGCAGAAATTTCTTTGAAACCAAT
GAGAATAAAGATACAATGTACCAGAATCTCTGGGACACAG
CTAAAGCAGTGTTTATAGAGGAATTTATAGTACCAAATGC
TCACAGGAGAAAGCAGGAAAGATCTAAAATCAACACCCTA
ACATCATGATTAAAATAACTAGAGAAGCAAGAGCAAAAAT
ATTCAAAAGCTAGCAGAAGAGAAGAAATAACTAAGACAAG
AGCAGAACTGAAGGAGACAGAGACACGAGAAGCCCTTCAA
AAAATCAATGAATTCAGGAGCTGGTTTTTTGAAAAGATTA
ACAAAATAGACCACTAGCCAGATTAATAAAGAATAAAAGA
GAGAAGAATCAAACACAATAAAAAATGATAAAGGGATATC
ACCACTGATCCCACAGAAATATAAACTAGTATGAGAGAAT
CCTATAAATACCTCTATGCAAATAAACTAGAAAACATCAA
AGAAATTGATAAATTACTGGACACATACACCCTCCTAAGA
CTAAACCAGGAAGAAGTCGAATCCCAGACTCGTCCAATAA
CAAGTTCTGAAATTGAGGCAGTAGTTAATAGTCTATCAAC
CAAAAAATGCCCAGGACCAGATGGATTCACAGCCAAATTC
TACCAGAGGTACAAAGAGGAGCTGGTACCATTCCTTCTGA
AACTATTCCAAACAATAGAAAAAGAGGGACTCCTTCCTAA
CTCATTTTATGAGGCCAGCATCATCCTGATACCAAAACCT
GGCAGAGACACAACAAAAAAAGAAAATTTCAGGCCAATAT
CCCTGATGAACATTGATGCAAAAATCCTCAATAAAATACT
GGCAAACCAAATCCAGCAGCACATCAAAAAGCTTATCCAC
CATGATCAAGTCGGCTTCATCCCTGGGATGCAAGGCTGGT
TCAACATACACAAATCAATAAACGTAATCCATCACATAAA
CAGAACCAATGACAAAAACCACATGATTATCTCAATAGAT
GCAGAAAAGGCCTTCAATAAAATTCAACATCCCTTCATGC
TAAAAACTCTCAATAAACTAGGTATTGATGGAACATATCT
CAAAATAATAAGAGCTATTTATGACAAACCCACAGCCAAT
ATCATACTGAATGGGCAAAAGCTGGAAGCATTCCCTTTGA
AAACTGGCACAAGACAAGGATGCCCTCTCTCACCACTCCT
ATTCAACATAGTATTGGAAGTTCTGGCCAGGGAAATCAGG
CAAGAGAAAGAAATAAAGCATATTTAAATAGGAAGAGAGG
AAGTGAAATTATCCCTGTTTGCAGATGACATGATTGTATA
TTTAGAAAACCCCATCATCTCAGCCTGAAATCTCCTTAAG
CTGATAAGCAACTTCAGCAAAGTCTCGGGGTACAAAATCA
ATGTGCAAAAATCACAAGCATTCCTATACACCAATAATAG
AAAAACAGCCAAATTATGCATGAACTCTCATTTGCAATTG
CTACAAGAAGAATCAAATACCTAGGAATAAAACTTACAAG
GGATGTGGAGGACCTCTTCAAGGAGAACTACAAACCACTG
CTCAAGGAAATAAAAGAGGACATAAACAAATGGAAAAACA
TTCCACGCTCATGGATAGGAAGAATCAATATCATGAAAAT
GGCCATAGTGTCCAAAGTAATTTATAGATTCAATGCTATC
TCTATCAAGCTGCCACTGACTTTCTTCACAGAATTAGAAA
AATCTACTTTAAATTTCATATGGAATCAAAAAAGAGCCCG
CATTGCCAAGACAATCCTAAGCAAAAAGAACAAAGCTGGA
GGCATGATACTACCTGACTTCAAATTATACTACAAGCCTG
CAGTAACCAAAACAGCATGGTACTGGTACCAAAACAGATA
TATAGACCAATGGAACAGAACAGAGGCCTCAGAAATAATG
CCCCACATCTACAACCATCTGATCTTTGACAAACCTGACA
AAAACAAGCAATGGGAAAGGATTCTCTATTTAATAAATGG
TGTTGGGAAAACTGGCTAGCCATGTGCAGAAAACTGAAAC
TGGACCCTTCCTTACACCCTGTACAAAAATTAACTCAAGA
TGGATTAAAGACTTAAATGTAAGACCTAAAACCATAAAAA
CCCTAGAATAAAACCTAGGCAATACTATTCAGGACATAGG
CATGGACAAAGACTTCATGACTAAAACACCAAAAGCAATG
GCAACAAAAGCCAAAACTGACAAATGGGATCTAATGAAAG
ATCTTCTGCACAGCAAAAGAAACTATAATCAGAGTGAACA
GGCAACCTACAGAATGGGAGAAAATGTTTGCAATCTACCC
ATCTGACAAAGGGCTAATATCCATAATCTACAAGGAATGT
AAACAAATTTACAAGAGAAAAACAATCCCATCAAAAAGTG
GGTGAAGGTTATGAACAGACTCTTCTTGAATGAAGACATT
TATGCAGCCAACAAACATATGAAGAAAAGCTCATCATCAC
TGGTCATTAGAGAAATGCAAATTAAAACCACAATGAGATA
CCATCTCATGCCAGTTAGAGTGGTGACCATTAAAGAGTTA
GGAAACAACAGATGCTGGAGAGGATGTGGAGAAATAGAAA
TGCTTTTACACTGTTGGTGGGAGTGTAAATTAGTTCAACC
ACTGTGGAAGACAGTGTGGCAACCCCTTAAGGATCTAGAA
CCAGAAATACCATTTGACCCAGCAATCCCATTACTAGGTA
TATACCCAAAGAAATATAAATTATCCTACTATAAAGACAC
ATGCATACGTATGTTTATTGATGCACTATTTACAGTAGCA
AAGACTTGGAGCCAACCCAAATGGACATCAATGATAGATT
GCTAAAGAAAATGTGGTACATATATACCATGGAGTACTAT
GTAGCCATAAAAAGGAATGAGTTCGTGTCCTTTGCAGGGA
CATGAATGAAGCTGGAAGCCATCATCCTCAGCAAACTAAC
ACAGGAACAGAAAACCAAACACCACATGTTCTCACTCATA
AGTGGGAGTTGAACGAGAACACATAGACACAGGGAGGGGA
ACAACACACACTGGGGCCAGTCAGGAGGTTGGGGGTGAGA
GGAGGGAGAACATTAGGACAAACAGCTAATGCATGCAGGG
CTTAAAACCTAAATGACAGGTTGATAGGTGCAGCAAACCA
CCATGGCACTCGTATACCTATGTAACAGATCTACACATTC
TGCACTTGTATCCTGGAACTTAAAGTAAAATAAAACAAAA
AGCATTATAAATTACTAGGCACATACCATCCATTTCATCT
AATGAAGAAAGCAAATGGCAAATATCATGTATCTGATGTG
CTACTCAAAATGTCTAGGTTCTTACATTATTTATTACTGA
AAGAAACCTTGGAGATCATGGTTTCTAACTATTTATTTGA
CAGATGAGGAAAACTGAGACCTGTGGAGTTTTGGTGACAT
GCCTTGAGACTAGAATCCAAGCCTAGTACAGTCTTCTTTC
CATTAAATTGTATTTCCTTTTCTAAGGCGTGGTGAATGCT
GTGTGGCTTACGAGTTTATTTTTGGTGATGACACTATACC
TGCTTTTCTTCCTTTATTTTTTTTTGACCTCAGTGACTAG
AACTGGATCAATACTAATCCTTGGTTTATGACACACTCTC
ACAATTGGTCCATGTATAACCTATTTATTTATTTGCTTTT
AATAATGTAATACATAAAACTTCAAACATTCATATTTGGT
GGAGAACTTGGGAAGAAATGAAAATGTATAATTTCCATAT
ATGCCTGGTACAAAAATAAACTCATATATTTGGAAATTAT
TTAGTGCTACAGCTGTTTGTTTTTCCCCCTTGGGTTGAAG
GTTATCTTCTGGATGGGTGGTTTGGCAACTCTCCTCCTCA
TCACTTTGAAATCACCAAACTCAAGTAGCACTTAGAAAAC
AAAGTAAGACAGAAGGAAATGGGAAAACGACCAGGAAAAT
GTGCTTTACATTTAGCATTGTGACATATATGTCTTTAAAA
TTTGTTAGTCTTCTGCAAATTGTGTAATGTTGGGTTTGTT
TATGATGCAGGTCTGAGAACCATTGGAGTTATCACCAAAC
TGGACCTTATGGATGAAGGAACAGATGCCAGGGATGTTCT
AGAGAACAAACTGTTGCCTCTTCGCAGGGGTAATGTACTG
TGGTCTATACAATACTTTTTTGTTTGTTTGTTTGTTTTTG
GTTATATGGAAGAGAAATGATTGGGAAGCCACTAGGAGTT
TTGGTTTTAATGCCTTCTCAGTTGTAAGGAATGGATTTAT
CATTAGTTATACTTTTTATGGAATGGCTGTACATTCCCGA
ATGATATATTAGAAAATAATACAAAGGGAGAACTATTCTT
TAAAATAACAGGAATAATAAAACAGGAAAAGGAAGGAGTT
TGAAGCGAGGTTATAAATATTCATCATAGACTGCATAAAC
TTATACTATTGTAAGCCTGATATTTACTTGCCTGCTATAT
GACAAAACTGCGAAGATACACACTCTCTTAAAATGCACAC
AGTTTAAGGGTGAGAGACACTATTGTATTGACGCTAAAAA
ATTATTGTGAGCTCAATCAGTAGCCTGTGTTCAATACTGA
TGTTTCCCATTGAGTTTTATAAAGGGCCTCAGTCTTCACA
CCTAAAACTAGTTTTGCTTTTCTTAGTCTGCCTATGTGAG
AGCCTTGAAATCTCCCTGGAATAAGCCACAAAAAGTGTCC
CCAACTCCATAGATTTGTGTTTTGTTTCAGGTTACGTGGG
GGTGGTAAACAGAAGCCAGAAGGACATAGATGGGAAGAAG
GACATAAAGGCAGCCATGTTGGCAGAGAGGAAGTTTTTCC
TTTCCCACCCGGCTTACAGACATATCGCTGACCGAATGGG
AACTCCACACCTGCAGAAGGTCCTTAATCAGGTAAAAATG
TTATTTCAAGCAACAAAAACAGTTATGAAATATGTAAGTG
GATGCTGGAATTTGTATTTATTATTTTTAAGTTTATTTTT
TTCCAAAACAAGACATGCAGTTTCAATGATAGGGATTTTA
AAAATGGGTATTAGTACCTCAGATTCACACTATTACCATT
CTCAGTGAATAGAACTCATCTTCCTGTTATTGAAAGAAGA
GCTCTCAAAGCAGAAACACATACCTATTTAGGAACAGTGA
ACAGGGATATACATTTTAGCATATATTCATTTGTAATATG
TAGTTACCTTGAGAAGTTAAATTTTTATAACTTTGAAAAG
TTGATCTCTTGGGATCTGTTTTTGAAGCACCAATCTGTAA
TGGCTAGGTTACACTTTCTGCTAATTTTTTTTTATGACTT
TGTTTAGAATTGATTTGTTTCTTAATTTAAAACCTTTAGA
ATCACAAATCCTGGTTTAATAATCATTGATTTCCACTCAT
CTAAGATGCTTTTCCAGATAACCCCTTTTCCCACAATAAT
TTAGAATTGGGCCTTCTGCCTACCCCGCTCCATGCACTAT
GCACAAACTTCTTCCATAAATCCTCAATGCTCTTACTTGG
TTACAGATATTCCTTCCCCTATTGGAGTTAAGTGTTATGA
CAAGCATCATTGTCATTGAATGCAGGGCCCCCTCCCTGAG
TTTTGATTATATTGACTTCATGTGACTAGCAGCCTTTCTC
AAAAATACTCTTATAAGTTATGCTTTAACTGTTACGTACA
AACTTAATCAGGCAATCAATCAATCAATCAAGTAGATTTC
TGATTCTTAGCTCCTAGAAAGTATCAATAGCTGTCATAAT
ATGTGACATTATACCTGAACAATTTAGGCAAAACGACTGA
GAAGAAATTTTAGAAAATAAAAAATTGTGTTATAATTCCA
TTTTAAGAGATTTCAACGCAGACTATTGTAAAGTTTATAC
TTTTTAATTAAAGATAAATATTTGGACTCTAGGAAACATC
ACTATGATTGTATCATTTAAAAATATGAATATATTTTAGA
GAAGGAGCATTGTTATGCAAGAATCCTAACACTCTACCAA
TATATTTTGCATTGTCAAAACTCTCTTTAGAATACTGCTT
TCACAGCTGTATTGGCCTACAAAAAACGCAAATAAACTGA
GAAAATCTTCGAAGAAAATCACTAATATGGTTAGAAAGAT
AAAGCTGGAAATGAGTTAAGTTTTGAATACTGGAAAAACA
GAAGGACGTGGTTAACTATTAGATTATTACAGGTGACGCC
CAAGTTATGACACAATTGGATTTTTTTTTCTGAAGATGTC
TCCTTTCCTGGATAATCACTCTCTCTTTATTGCTTCAAGA
ATATTTATACTATGTTTGAAACTAAGATAATTCTATGGCT
ATGTATGTGTACCAATACTTCTGGTCCTATAGGATAATTC
ATATGGAAAATACTGCAAAATGACATGACATTTTTGAAAA
ATTGAATGAAATTTTCATTGTGGGGGGAAGGCAGAGAAAG
AGGTAGTGAGTTGTATGAGATGATATTGGAGATGTAGGCA
GTGGCTGAATCCTGTAATGTTTCTAGACCAAATTGAGGAT
TTTGGCTCTTACCTAAGACCAATAAGGAGTCATTTAAGGG
TCCTGAGTAGAGGAATAACAAGATCAGATCCATGGGTGAA
AAAAGAATATGGTATTGAAGACAGGAAGACCAAGAGTAGA
CCAGTTAGGAGTAAAAGAGAAATTATGGGAATTTGGTTGT
AAGGGCCAGTGGAGATGAAAAGAAGGGGCAGGTTTGAGAA
ATGTTCAGGAAAATTGAGGACTAGGTGGTAGATTAGAGCT
GTTGGGTGTTGGGAGAGGTGGAGTCAAGGTTATGTCCCAG
GTTTCCAGGTTCTTATAAAGTCACCAAGATGGGGAACCCT
GAAGGGAAGATCAAATACTTGATTTTGGAAATGTTGAGCT
TGAGATGTCATTGAAACATCCAAGAGGAGAAGTCAAGCAG
TTGGTCAAATATGCATGCCACAGCAAAGATAAATCTTGTT
TGGAGACAACATCTTACAACTATAGGTATTTGGATGTTTA
TTGAAGCCATGGATGGAATGAGATTCCCTGAAGAGAGAAC
AGAGAGTAAACAAAAAAGAGGCCTCGGACCCAGATTTGAG
GAATTTCAATAATTACTGTTCTGGCAAAGAGGGTGAATTG
TCCAAGGAAATAGAGAAGATATATCGAGAATGGATAGCAG
AAAAATTAGAGAAGCTGGAGTCATGGAAGCCAGGGGAAGA
AGTGTTTTAGAAAGCCACAGTATTGCTTTGCTCTGGAGAT
GTCTGAGAAGCAAAAGGTGAAAATCAGGTATTTTTATTAT
TTACCAGTTCACATGGCAATCAGTTGGTTGCTGGTTTCTT
GTGGTTGCTGTTTCTGTTAGATTTGGGTCTTTGTCTCTCG
TGACGTTGCTATCGGGAATGCTGTCCTCTCAGCTCTTTTT
TTCCCTGCTTCATAGTTAGAACAGCAGTGCATTCCAGGGT
GCTAACATAACAATTTATTACTGTGAGCAAGGGGGTAATA
CAGTTATAAACTATTGACAGATAACTCTAGATTTATTTAA
TAAATACATTCAGGTGACCTCAGATAAACATAAAGATGAC
TGAAAATAGTTTCTTCACTCAATCTGGGTATATTAATTCT
CCCTAATTTTAATATTTTTTCTTTTTTCTGCATTTCTAGG
AAGTTTATATTCTTTTTATTGATTTCAAGTTCATCACTTA
GGCAGTTCAAGAAGGTTATCTGTTTTTTCTTTTAATTAAG
ACTTTCTTTAACTGCATTGTAATAGAAAGACCGTAAGACC
TAAACAATCTAGGTTTTTATCTCACCTTTGTTCTTAATTA
ATCATGCACTCTTAAGCTCTAGGAGAAGTTTTCATTGTAC
TGAGCTTGAGGTGCCTGCTGATCTCAGTGGAAATATCAAG
TAGATGGTTATGTCGAGCCTTCAATAGCAGAGAGAGCTTT
CCCTTACTCAGTCATGGAGTTGCACTGGGACCTAGAGGTG
GAAGTACGAGTAAGTTGCTGCCTCAGCTGAAGAATGTGGA
GAAAGTCAACAGCTGGCAGGTGCCTCTGGCACCTTGGCTA
CCTGAGCTCCACCTGTGTGGTAAACCACTTAGTCCTGAGA
ACACCAGGCAGCACCTGTGACTCCTAGCGTCCTTCATTTC
TATCACATTCTAACTTAAGGTTCCTTTGTACCAGGTAGGA
GATCTGATAAGTCAATCCATGCTAACTAAGGTGTTATTGG
GCAGCCTCATTAGTAACATTAGCTGCATTTTAACAGGATC
TTCCCAGATTTAAAGAGATAGCTCAAGTGAGTGACTCTAA
ATGAGGGAATTTTGAGCATCTCTGAAGGGCAGTGGAGGAG
GGAGTTGGTGTTTCTTCTCCCTATCTACATAATAGTCATT
CTCAAATGTAGACATAATGTTTGAAATTTTGAATGATTAT
AAAAACAATGGAGGCTGATATTTGTCTCCTGAGTTAGTCT
TTAATCTGTGTATATGATTCAATCTTCAATCTGTGTGTAT
GATTTTGTTTTGTTTAGCAACTTACCAACCACATTCGGGA
TACCCTACCAAACTTCAGGAACAAACTACAGGGACAGTTG
CTCTCCATAGAACACGAAGTAGAAGCCTACAAAAATTTCA
AACCAGAAGACCCAACCAGGAAGACCAAAGCATTGCTGCA
GTAGGTCACCTTTCCCTTCCTTGGCACAGCATTTTAAACT
AATTTTTTTAGTTTTCTTTTGCCTTAGTCTATTTGTCATG
TTGTTTCTTAGGCTTAACAGAGGCAGCAAGTAAACTATCT
GAGACTATCTATATGATATACAAGAACTCTTGAATTTTTA
TGCTTTGTTGAACATGAATTATTGGTATTATTCTGTTATT
ATCAACTTACCAATTGAGCATCACTATGCCCATTTACATT
GTGTTTTTAAAACTGGATTAAGTGAGTAAAACTATTAGGG
ATGACCCAGCAGGAATTTTTGTCCCTTGTCTTAGAAGTGG
GTAAATACAGATGAAAATATATTTTTCAGCTGTTTCTATG
GATGTCAATTGTACTTATTATCCTTTATTCCAATTATTTC
ATGTAACTTATTTGTGTGCATTTTTCAGTGGAATGAAAAC
CAGGGATTTAATTAAAAAGTGCTAACAATAAGGCTCTAGT
TTTTTTTTTCCTTTTACATAATGATTTTGATGTAGCCCTT
TGAAAATGCAAATGTGAAACTGCCAAGCATCTTTTCACCC
CTTCATGATCTTCCCATCTTATCTTTGGGTTACTAGAGTT
ATTTCTGTGGTGTCTTGGAGTAGGATAGCAGAGAATTGTT
AGAGAATTCCTAGCTCTTTATATCTTACACTGTCTTCTCT
CCCTTGACTCCTTCTGGTGCCATCAGTTCCTTTATCCTGT
GCTGCCAATTGTGTCAAGTCCCTCTCAACGGGAAGGCTCC
CCTGCCCAGCACACACTGCAGGATACCCGGGGTCTACCTC
TGAAGATGATGTTTGGTACCTCTTATGGCTCCCTTTTTTC
TCCTGCAGCCTGACAATCAAAGCATCCTTCAATTGGCATT
TAAAGCGCACACTATTATTTCTTTCTTTGTGAGGAGATTC
CCAAATACTCAAATATTTAAATACAATATTAATTGCTTCA
TCCTCTATTTCCTCTATTTCCTCATCAAAAATATTATACA
AAGGAAAGAGTTTTTTTTTTTCCAATGTAACTCTTTCCTA
ATTTATTCTTTGTTTTCATTCTTGGGTTTGGTTGAGCTCT
TGTAAAAACTCTTCAAGTTACAGAGAAAGCTATTTCTGTT
TAGGCCCTAGATCATTATCTTAATATCCAGCTAAAACTAT
TCTGCTTGCAAATACTGGGTCTTGCCTCTGTGACTTTATT
GGACTCAGATTACAGAACTTTTTCACAGCTAGATTCCTGA
CTTGCAGAGGGCTGATTCAGCTTCTTCTTTATGGCCCTAT
TCTTTCTGACCTATTTCTTTTCTCTATTCTATCATTTCCT
CCTGCCTTATTTTCTCTGTTCTTCCTCCTTCCTCTAATCT
CTTCATGCACTCAGTGTCTGGTTCTGTGAGTTGAACGATA
AATAAGATTCTTGCCCTCAAGAAGTCCCAGTAGAGTAGGG
AAAAATGGACATAAAATTTAACACAATTTAACACAATTGT
GTTAAAGCTAATAAATGCTATATTTCTGTAAGTGTAAAAT
ATTAAGGGAGCCCAGATGAGGAAGCAGTTACATGTGAGGA
AGGATGTGAATTTGCAGAGAAAACAGGTTGTGAGGTAGGA
GAGTCATGTGGAAGGAGGAGGGCAAGAGAATCGTGAGAAC
TTTGGTGACATTTTTTCTAGGGTTAGTAAATGGATCAGGT
AGCTGAGGTATAGGGTTTAGGGGAAGGAGCAGCAAGACGT
ACACATTCTGAAAATTTTTTCATGTTTCAGTATGTATGTC
ATGCCTCTCCAGGTGTTTTTAAAAAATAAAATTTGCATAT
ACGTGAACATAACTAAATCCAATTATAGTCTAGCTTCTTT
GGCCTAAATAATTTGTAGTTACTTTTCATTCACCTATGAT
TTTGATGGAAGAGAATAAAAAGATACGAGTTTTAGATAGT
TTGAATTTTTTTCCTTTTAGATTTTGAATTTGAAAGTAGT
TCCAGTATGTTTAAATTGGAGTTTCTAAACCTGGTAATCA
TAAATGAACATAGTTTTTTTCTTTCTTTTCTCTTTCTTCC
TTCCTTCCTTCCTTCCTTCCTTCCTTCCTTCCTTTCTTTT
TCTTTTCTCCTTCCTTCCTTCCTTCCTTTCTCTTTCTTTC
TTTTCTTTCTTCCTTCTCTTTCTTTCTTTCTTTCTTTCTT
TCTTTCTTTCTTTCTTTCTTTCTTTCTTTCTTTCTTTCTT
TCTTTCTTTCTTTCGTCTTTCTTTCGTCTTTCTTTCTTTC
TTTCTTTCTTTCTTTCTTCTTTCCTCCTCCTCCTCCTCCT
CCTCCTCCTCCTCCTCCTCCTCCTCCTCCTCCTCCTCCTC
CTCCTCCTCCTCCTTCTTCTTCTTCTTCTTCTTCTTCTTC
TTCTTCCTCTTCCTCTTCCTCTTCCTCTTCCTCTTCTTCT
TCTTCTTCTTGGCAGCCAGTGTAAGGTAATTCATTCTTTC
ATGGAACAAATATTTATTAAATCTCCCAATTATGTTGAGC
AGGAAAAGGTAAAGAAAACACACGGTCCTTGCCCTTAGGA
GAGTGACTAATAGACGTAGCAATGTAAATGTACTGTGCCA
AGTGCTCTGCAGGAAATACGCTGAAGATGCAGAGGAGGGG
CAATGAGGAGTGGTGCTGGATAGAGTCATGGATCATGAAA
AGTTTCTGGGAAGAACCAATGCTTGATCTGAATCTTAAAG
GACATGTAAAAATTAGTCAGGCAAAGCAGCAAGAGACAGA
GAGAATGGTGTTCTGAGCAGAAGGAAAAACAAGTGTAAAA
GCACAGGGGCATGGTGCATTTGGGGAACTGCAATGACTTC
CTTATGGTTGGCTGGAAGGTGAGTGGGATGAGTGGTAAGA
GATGGGGCTGAAGAGGCAGCCAAGGCCAGACCATGAAATT
CTGGGAGATGGGCTAAAGAGTTTTGATTGTATATTCAAAT
TGTGGGGATCCATTGAAAAACAAGGCTAGAGCTAGTTGTA
GAGAAGTCACAAATATGTGTTATTCTGATAGGGTGAGGTC
TGATTTGGACAAAGATAAACCCAAAAGCAGGATGATCATC
TAGAGGAGCCTTCAGTGATGCCGGGAGGTGTTGCTGAGAG
CTGAACCAAGGCAGTGTTAGCAGGTTGAGGAGGAAAAGCT
CAACTAGCTGAACTGTAATGGAGGAGAAATGACCTACAAC
TGTTGGCTCCCTGAAACTGTTGGGTGAGGGAAAGGGAGGT
ATGCTGGATGCCCCATCTTCCCTGCCTGGGGTGGGTGGTG
TCATCCTCCATGAGGGGAGATTTGGGAATGCAGGAGGATC
AGCAGGTTTGGGAGTGAAAGACGTTAAGAGGTTGTTTTAG
ATGTGTTGAGTTCAAGGCAGCTAAGAGGAAATAAACATCC
AGTACAGTTGAGCATATGGGCCACTGTCTTCTGAGAGTTA
TGGGCTAAAGCGGAAGGTGTGGAGAAACTATTTCTCAATA
ACCCTTGAAGCTATAGTAACCTTGAAATCACCTAGGGATG
AGTGTGAGGAGAGATTGAGGCTGTGACATTGGGGGAGTGA
TAGTGCTGGAGCATTTGGAACACTAGGTGGCTGTGATGTC
ATGGGAGTCCGGGTCCATTTGACTATTCTACATAAAGTTT
AATTGATTAACTCTCTATTTCAAGTATTCTTTTTTTTTTT
TTTTTTTTTTGAGACGGAGTCTCGCTCTGTCACCCAGGCT
GGAGTGCAGTGGTGCCATCTCGGCTCACTGCAAGCTCCGC
CTCCTGGATTCACGCCATTCTCCTGCCTCAGCCTCCCGAG
TAGCTGGGACTATCTGCACCATGCCTGGCTAATGTTTTGT
ATTTTCAGTAGAGATGGGGTTTCACTATGTTAACCTGGTT
GGTCTCGAACTCCTGACCTCAGGTGATCCACCCGCCTTGG
CCTCCCAAAGTGCTGGGATTATAGGCATGAGCCACCGCAC
CCGGCCCCATCAAGTATTATTTAAATACCATTTTATGACT
GTAATCAAATGAACAGAATGCATTGAAAGACAAATATATT
TAAATATTTATTCTAATTAAATGTCTAAAATCTTGATGTG
TATTTCATATAATCACACTGTGAGTGCTACATAGAGTGCA
GTGTTAACTCTGCCAGTAGGTGCCACTAAAAGTACCTGGA
AAACGATTCTAAGGAATAATCATAGGAAAAGAAAATGAAG
AGTGCAAAGGCTTGTAACTTTGACTTGAATCTATTTCTCT
TTAAAATTACAGGATGGTTCAGCAATTTGCTGTGGACTTT
GAGAAGAGAATTGAAGGGTCAGGGGATCAAGTAGATACCC
TGGAACTCTCAGGTGGTGCTAAAATCAATCGTATTTTTCA
TGAACGCTTTCCTTTTGAGATAGTAAAGGTTTGTGTCAAA
CGTTATTTTTTCCCTTAGTTTCACTTCATTTCCGTATTCT
GTTTTATACAACTCAATAAAATATTGTGTGAGTGGTATAG
AACTAAGATAGTTCTTTGAACAAAACCTCCATATTCAGGT
AATGAAATTCAGGAGAGAAATGTGTTCTTACTGATGATTC
TGATTTTATTTAATGAGTTTTAACTACATTTCAAACACAA
ATACTAATTGAGTTTCCTATGATGTTTGTTGTCTAATTAA
TTTAAAAATATTTCTTAAGCATATACTATGCACCAAATTT
CTAGGTGCTAGTGATTAAGACAGGCAAGGCCCTTGCTTGT
CTAGTGGGGAAAGACAGAAAATTAACAAACAGACAAAATA
AGAAAGTTGCAAATGTTTTTATGTAACATGATATAAAAGA
AAGGGGCCGGATGAGCCACTGTTAATGGAATAATCAGGCA
AGTTCTGTCTGAGCAGGGGACATTTAAACTGTGCCCAGAA
TGGCATGAAGAGGTCAGCTGGGTAAAGCTCTGGGGGAAAG
GGGTTGTTCAAGGCAGAAGTAGCAACCTCGGATAAGACAC
TAAAGTATGAAGAGATGTGGCTGATGAAGGAGAGGGGCAT
GAAATGAATTCAGAGAGGGAGGAAGTGTCCAGTTCACACA
AGGCTTTCTAGGTTGAGGTAAAGTCTATGCTGAACAATGG
GAAGTTACAGGAGGGTTTTAAGCAGTAATGTGACTTGATT
CGTTGATGATTTTAGAAGAATAGTATACCTGCTGAATTGT
AAAGAGCCAAGAGACATGAGGAGAACAGTGGGTCAGACAA
GGGGTGGATTCATTTTCTGTGGGGTCTGAAACTTCTACAA
TTTTGCAGGTCCCCTTGAAGAAGAATACAAAATTATAAAC
ACATAGTCAGGCACAGGGTCTTGGAAGAGGCTGGTGCAAG
GGAGAAATGCTGAGAATTAAACTTCTTTAGCTTTCCAGTA
AAAGTGCTCCAGCAAGAAAGGATAGAGAGAGATGGGTGAC
TTTGGGGTTTTGGAGATAAAGTTGCTAGGGCTTCGACTGA
AATGGGGGAATGGAAGAAAGATAAGTTTTTAGATGACTTC
CAAGGTTTTGGCTTTCACAGCTGAGTGAGTGGTGGTGCCC
ATCAGATGAGGGAAATGAAGGAAAAGCTCTGTTTGTATGG
AGAAGTGAATTAGGAGTTCTGCTTTGGATGTGCAAAGTGT
AAAATGCCCAATAGGCAGTTGAGTGGTTTTAGGGACCATG
CTACTTGTCTCAAACAGAGAGGCGAGTGCTTATGTCTTCA
TGTGGGAAGCAAATGGGTAAATAGATAGTTTCATTCAAAT
GTGCTAAGTAAAGTGATAAACTTCAGCACAAAGTGCTATG
GAAACACAGCCCACAGACATGAATCCCAGCTCAAGTGTGT
GAAGGAGCCAGGCTTCTGAGCTGAGTTTGGAAGGATGAGC
AGCTAGTTAAGCAGGAAGAGGTAGGTTACAGGAGGGGGTG
ATCTAGACAGGAGAGGAACGATAAAGGCCCTGAGCTATGA
AGCCATTGGTTGTGGGTAGAGACCTAGAGCAATTCGTCAT
TCCAGGACATAAAGTATGAGGGGGAAGTAGACAGACAATG
AAGCTGGAGAGGCCAAATCTCAGAAGTCAGGGCTGAACTC
AGTGTTCTCTGGCCACCCCTTCGAGGTCTAAGCTCTGTGA
CACTTTGATCCTACTTCCAAGTAGATTTATGGTACCTTGG
GCTTCTGAGAAATGTTTGTACAGTAATCTATCCTGTGTTG
TCTTTTTAAAATAGCACTAATTTTCTTTTACAAAGAGGTC
TTTAACTCAAATGGTTTAAGTGGCCAGGGACAAAAGACAG
TCATTGTTAATTTCAGGACATCTGTACTGCTACTGCACAT
CAGGTGATACCCTCATTTATGCATTCTCCTGTGCCTTCAA
ATTTACCGTATTTAGCAAAAGAATGAAGAATTATACATTT
CAAATGAATGGCTAGATTTATGTCCAGAAGGCATCCTTAT
GCATAACACTCCATATCTATAATAGAGTTAAAATCCACTG
CCCCTAAACTCCCCAAAATCCCTAGTGTTCTGTGTTGCCT
TGGACTTTATATAAACAGATGTTTTGGCCATCTGGGTTTA
GGTTAGGAAAGACATGAGTATCCACTTATTAATAACGAAG
TCAAGTTATTCTCATTCTGTATTGTTCAACAATATTATTC
AAAGGAATTAAGTGTCATAACCATGGCTCATTTTGCATCT
GCAGATGGAGTTCAATGAGAAAGAACTGCGAAGAGAAATA
AGCTATGCAATCAAAAACATACATGGTATCAGGCAAGTGA
TTCACATTTTTTTTTGTCATCTGTTCAAGGTACCAAAAGA
AAATTAATGTTTATAAATAGCTAGGAAACTCGTCTTTTCA
TCATTGAACAGGGTAGAATACAGAGGTGGGAGTCAGAAAC
AGGAAATCCTGCTTTGAAGTTTAATGGTAACTTCCTGTAT
TGCTGTAGTCAGTTTTTTCCAAGTGAAAAAGCAAAAACAT
CTTCTGCACTTCCAGCCTGTACTCTGCACAATAGGGGATT
CACAGATTAGCAAGACCCCATTCTCCAGAGCCTTCGTTTT
TCATGAGGGAGGCCAGACATGCTCATAATTAATCATTACT
TATACCGGAGAAGGGACAGATTAATTCTGATTAATGTTGT
GGAGCAAGATTGGGAAAGATGAATGGAGGTAGTTACTTTC
AAGTTTATCCTTGCATGTGGAGAGAATGATTTCAACAGGC
TAGGGGGTGTTGTGTGTGCATGTGTGCTTGCGCGTGTGGG
GGCATGTATATGAAGTGGGTGGCAGTGTGATGAGACAGGA
GAGGATGGAAGGATGGAATGGAGGTTGTTGAGGCTGGAGG
ATAAAAGAAAGGGCTTTCTGGTGGAAGGTGTGGGATGACC
AAAGGTACAGAGATGAGAGGGCACAGCATGTACCCATGGA
ACCAGGAATCATGCATGTGCATTGGGACTGTCTTGAGGAA
TGTGGTCAGGAGAGCAGAGGGACCTGAACTGGGTGGAGCT
GGGGGTGGGGTGGAACTTGTGTCTGAATTTCCACTTGTTT
AAAGTGAGTTTATTCTAAATTACCTTCTATCTTAGTCTGT
TTGGACTGCTGTAACAAATGACCACAGACTGGGTGGCTTA
TAAACAACAGAAATTTATTTCTCATGGTTCTGGAGTTTGA
AAATCCTAGGTCAGGGTGTGAGCATGGTTGGGTTCTGGTG
AGAGCCCTTTTCCAGCCTGCACATTGCTGTCTTCTCATTC
TGTCCTCATGTGGCAGAGAGAAAGCTAGTCAGCTCTCTGG
CCTCTTCTTATAAGGGCACTAATCCCATTCATGAGGGTTC
TGCCCTCATGATGTAATTATCCCCCAAAGGCCCCACCTCC
TACTACCATCACATTGAGGGGTACGGTTTCACCATATGAA
GTTTTAGGGGAACACAAACATTCAGTTCGTAACAATTTCT
TTAAAGAACTATGATGAAAACAAATGATTTTAAAATACTT
ATTTCTTCATTTCATGTACAGAAGGCTAAACATAACTTAA
TGAGCATATGTTGAATTGTAGTGTCCTTAATTCAAGGAAA
TAAAACTTAAGTTGCCTAGTACACAGATTGCCTCATATGT
AGGAGGTGGCCTCTGCCTGTTGTCGTTTGTGGCTCAGCCT
CTGCCAAAGGGCCGAGTTGAGACTATGCTGGGAACAGACC
CTGAGAAGGCAAAGCTTGACACTGAGCGTGCATGTGATGA
GTGATTTTACAAAGGAGTTATGATGCTTGAGTTGTTTATT
GTTTTAAAATTTAGACAATCTGCTCCACAAATCTCAAATA
GTATGGGCAGATATGAGTTTACAAAGTGAAGAGGAGAAAA
CCTCTATAACCAAACCTAATGTTTTTTCTTTTATCATCGA
TAGGATTTCTAAGCTCCCTATTCTATTTCTTCTACACCAA
ATCCAGAATACATATGGTGTAGAAACTGTTTTACTTTTTA
GCTGGGCAGATCTGGTATTTGGACATGTTTATCTGATAGA
TGCAGTGGAACCAAATTACATTTTTTGGGTCATGCAGTAT
TTGAACTCAGCCAAATACAGTATTTTTACTTCACTTGTAA
AACTCATTACCATATGTAGCTTTTGTCAAATATAACTGCA
AAATCTCAGTAATTCAGAGTTATTGATTTCTGACTTATAC
GCCTAACAACAGGAGATTGTTGGTTGTTATTATAAATTTG
CCTGTAAGATGATAAGAAATGCACAATGTCCTGAGCTTAA
GACATACTCACGGTATGCTTATTTAGGCCTTTAAATATGC
TTGGTTTGACAATTTTTTTCCCATTTGATTCCATTGGCTA
TTTGAGTAGTAGAAGCCCTCTTTGCCCATGAAGGACTTGA
TGGAAGAGATGCTTTGTTTTTCTCCATTGTTTTGTTAACA
CTGAATGCTGACTATGAGCAAGGGAGGGAGACGGTCCTTA
TGGGGCAAATCAAGATAAATAGGGTAACAACTCTCCCTCC
TGTGTAGTGATGGGACTAAAACATGTGCCCAGCTTCCTGC
AATGTGAAATAGAATGCTGGGCTTCCAAGAAGGAAGGTCT
CAGCAGCAGGACTGGGGAAAGACTGGAACTGTAAGTGCTT
GCTTTGCATCTGGGCTTTATAGCACAGGTGGGATTTGAAT
AGACCAAAATTGTGAAGATCGTGAAATGAACATCATAGAC
AAAGGCAAAGACATACAATATAAGCAAAGGCAAATTGACT
AAAACATAGGGTACGCGAAAGGCGAGGAGAAAAGTAACTA
TGAAGAAAGATTATAGTCAAAGAGTGAAAAAATTTTAATA
TTGTACTGAACAGTTTGAATTCGATTCATACCTAGTTTGG
AGAAATTACCATTATAATATAGTATGATTACTACAGTTAG
AAATAGAGGTGAGCATAGGGTGCTAAGCAAATGATAAGAA
GGAGCGTTAAGTCAAGATAGTATAAGGGAAGTGTGAAAAG
ATTTTCCAAAAGAGGTACTATAGAATTCAGTTGCAGGAAG
AGAAGTTAACTAATTAAGAAGAGGTGAGGAGGGGAGGGAA
GAGGGCCTAGGAGTGGAGAGGATCCAGTGCCAAAGCCTGC
AGCCTGCCAGCCTTCAGTTATGGCCAAGTCTCAGAGTTCA
AAGGCCTCTGTTATTGTAGCTTCTCTCTATTGACCTTTTG
TTTAAATTTGAGTAATCATTTTTCACTTTTTATGAAACAC
ATACACATATGCACATGTATATATCTGCTTTCCTGAGTTC
CTGTTCAGCATGAGAGAAGCATTTTTATAACACCAATTTG
AATTAATTAGAGCCCAAAGGAAGACACTTGTTACTTTGGT
TATCATTTGTTATTTTTGTAAAGTCATTATTTAATTTAGG
CATCTTGAAATATTAAAATTAATTCATAACTCCCCTTACT
GTCTTAATCTCCCAGTACCCCAGGACCTCAGAGTGGGAAC
TGTCAGGCTGACAGTAATATAGCTGTCCTGGAATGGATAA
ATTGTATAATCTACTATTTTAGTGTATAAAAAGTGAAGCT
CACTGGCTGTTCCACAAAGGAAAAGGAATTGATTTTGGAA
TCTTTTAGAAATAGGAATCTAAATTGAGAACACCATTTCT
ATTGTAGCATTTCTTTTTATTGCTGTGAAACAGTGAGATA
AGACAAATTACAGTTAAATATTAGTTAAGGGTCACAAGAT
GTGCCATATAAACATTTTGGGCACTGTTTTCAGCTAATAC
TAATCTTCCATAGATTAGAACTTATTTTGGTTTAGCAATA
TTAAAGATATTATTGCCGGGCGCGGTGGCTCAAGCCTGTA
ATCCCAGCACTTTGGGAGGCCGAGACGGGCGGATCACGAG
GTCAGGAGATCAAGACCATCCTGGCTAACACAGTGAAACC
CCGTCTCTACTAAAAAATACAAAAAACTAGCTGGGCGAGG
TGGCGGGCGCCTGTAGTCCCAGCTGCTCGGGAAGCTGAGG
CAGGAGAATGGCGTAAACCCGGGAGGCGAAGCTTGCGGTG
AGCTGAGATCGGGCCACTGTACTCCAGCCTGGGCAACAGA
GCGAAACTCTGTCTCAAAAAAAAAAAAAAAAAAAAAAAAA
AGATATTATTATAGCAGTGCTGTGGATGGAACAAATCACT
ATGTAACTTTTAAACTTGGTCTATTACATGCTTAATTTAA
AAAGGATGTTAATTTAAACATTTTTCAAAAGATTTTTGAA
TATTGCTCAATTTAAAAAATCTCATGGGCTGCTTGCTTTC
TTACCTTCAGGACAGGATTGTTTACTCCAGACATGGCATT
TGAAGCGATAGTCAAGAAACAGATTGTAAAGTTGAAAGGG
CCTTCTTTGAAGAGTGTGGATCTGGTAATACAAGAATTAA
TCAACACTGTGAAGAAGTGTACCAAAAAAGTAAGTTGGAA
TTATTTAACTTTCCAGGACATGGCTTTGGTTTACCAACAT
TCCCTATCTCATTGCATGATTCTCTTTCCCTGACCCTCAC
TTTGTTACAGATGTTGTGTGTTTGCCTACAGGGAAGGGTT
GTGGAAAATACTGAGTGGGAATTGCTTTCATGGAGGGCAG
ACATACTGTTTTCTATCATTCCTAATACGGTGGTTTAGAA
AGAGTGTATTTCTTTGGCTGATTTTCCCCTTGTTGTCTTA
AACAAATAAATATTATTTCCAAACTATTAGGCAAATGCCC
TAAGCTTATTTTTCCTGTGGTGCATGGGTGAGGGTAATTG
TTAGAGAAGGAAATCATCGATAGTACATATATCATAAGAA
AATTCTTCCAAATTGCGAATATGTATTCCACTTGAGCCTG
GGTGTTCTGGGAAGGGGCAGTGTAGTGTAGTGGATAAGAA
TCCAGCCTTGGAGTTTCAGTGACCTAGATTGAAATCCTGG
CTCTGATACTTTCTATGTGACCTTGGGTTTAACCTCTCTA
GTCTTGTTAATTTATCTGTCAAACGAGGATGGTGATGATA
ATAGTAATACCACTTTAGTGAGGATTAAACAAGATGATGC
CTGAAACCTATGGGCCACCTAACACACTGATTAACCATAG
TTTAAGTGCTCAGTAAATGGTGGGTGATCCATAAATTGCC
ATTTTAGCAGCAGGGAAGTGTTGAAAAGATTTTCCAAAAG
AGGTACTATAGAATTCAGTTGCAGGAAGAGAAGTTAACGA
ATTAAGAAGTGGTGAGGAGGGGAGGGAAGAGGGCTTAGGA
GTGGGGAGGATCCAGTGCCAAAGCCTGCAGCCTGCATAAA
TATTAATAGATATTTATAAATAGATATTAATAAATAACAT
AAATATTAATAGATATTCTCTACCCTGAGTATCTATTAAA
TCTATGCTGTAGAGTGCTGGGGTAAGACTTCCCAAGTAGG
AGGACTCCTCACTGAGGAATATGGAGAACATGTGCTGAAT
TTCTCGGTTCATGGAAGGAATATCTTGTATTGAAAAACAC
AAAAAGAGAATTAGTGATGGTGTTTACAGTAGGGTAGGTC
TAGCCCCCTGACAGTTAACGCTCATGCTTTTAATATTTCT
CCAACCTATGATAATTCTGTTTTTGTTAGTTTTGTTATCT
TTCCCTTTATAGATGGTTATGAGGAGTTACCTTTCTGAAA
AACTAGTGGGAAGAAAGAGAGAGAATGAGAGGGACAGAGA
ATTAGAATGAATATGAATATTAGTTCCCATTTACCTGACA
GAAGGGCTCAGGTAAAGAACAGATGTACATAGGAGAAGAG
GCAAGTGGGCCGAATTCCTAGATGTGAAGGCTGAAAGAAA
AGCAGTAAATGGAACTAGCTTGGGACCCAGAGGTGACTGG
GAGTTTCAGACCCCTTTTCTAGAGCTCCTACTGCTCTTCC
ACCTCATTTCCTAAACTCCTGGTTTTTCTTCTCCAAAACA
AGAAGAGCCACAGGAGTAAAGGGACTGAGGGACAGAAAGA
AGAATGCACATGGAGTTGAAAAAAATCAATCTTTCTACCG
GCTCACCTCTTGGAAAGCTGAAGTCAGTTGCTAACAGTTC
TCATCCCTGCTACCCTCACCTACTCTTCAAAATGCAACCT
ATCATGTCCCTTGTACATTTAAAGCTCTCTTAATTGATCT
CTTTGCTGACTTTCAAGATTAACTGATACTGAGTTTCCTA
AGGATTGCCACTCTCAGCACACAGATGTGTTTAGCCAGAG
GCTTCTCTTTAGGTTGTCCATGTCTCTTACTCCTACCAAT
TAACCTGTCTTCTTTACGAGGGACAGTTGTGCTGCGTTTG
TTCCCAAACCCATTTAGCCAGTCGTACTTATTTGAATAAT
ATAATTGAATAAACAGAGTAATTAAACTGATCCAATGCAA
AAAAGACTTTGAGTTTTGTTTCTATGAAAACTAACCTGAA
TGCTGTGAGAAGACTTGATAAATGTTAGCTGCAAAAGCTT
TGCTATTGACTAGGTGTAGGCAGGATAATGGCAAAAGAAT
GTGTGTGTGTGTGAGGAGGGGATTATAAAAATCTGAATAA
GTTTGGCATTCAAATTATTTCACAAGTATCTTCAGGTTCT
CCCTCCACTGTAAAGAAAGCAAAACTGGAAATCATAGATG
AAGGATGTGGTTTATGTAAGACAGATGATGCATAACTCCG
ATCAGCAGATCCATATGCAGAGAACAGACCTTGGCCTTAC
ATCAAAAGATTGGCACATGTGTGGACATTTATGTTTTAAG
TTATATAAAGTGTTTATGGTATGCGTGAATCTTTCTTTTT
TTTTTTTTTATCATTTCCCATTTTATCCAACCTACTGGAA
AGCCAACAGTCAGTTCTGATGGCATGGGATGAGACAGCTT
GTTCCCAGACACTTTTTGGCTTCTATTCTTGCTCTCCACC
CTTTCCATTATGCTCCTTGAATTGGTCTTCTATATATTTT
TACTATCTTCTCAAAACATTTTATAGTTTGCCTTAGATAA
ACATAAAATCTAGCTTTTCCCCTGAGGTTACTGTTTACCC
TTTAGCTTTCTTCAGTGAAGGATATTTATTCTAGCCCAAA
CTGGAAAAATCTGAGGGCCTTTATTGGGTATGACATTTGC
CCACTTCTCCTTTTGTGGCTTCCAAAGATTATTCCTTCAC
TTTCTCACAGTCTTCCATTAAGGCCTAGGTGGTGCCAGCT
GTACCTGTTCCTTATATTCACTGTCACCACCAAGTTCCAG
GTCACTCCCTTGCATTCTTCAGGATCTTTAGAACCTGGCT
TACATTTTTCCTCTCCATCCCCAATTCACCTTCAACTTGG
AAGTGTTCAATGTCCATGCGGATATCATGTCCAATGCCTG
AAAGCAACTTTTCCTTGAGATCTTTGCTCTCCATTCAGTC
TGAGCTAGCACATAGTTTCATGACGTCTGGCTCTTGTTGT
CATCAAAAAATGTTTTACTAGGAAATCGTAAACCCTTTTA
AAGGGCCTGCAGAATGCTGATCACCCCCTTCATCCTCTTT
AGATTTTAAGCCAATTGGGAAATTAACGGAAAAGCTCTAT
TTTGAAGGTTTGAAATTTAGTGTCCACTTCACTGCTGACA
TGTCTAGGTTGGAAAATGTGTCTGGGCCTTGCTGCTAAAG
TGGGAGCCTCCTGTTATTTCCCCTTCCAGCATTAAACCTT
AGAGCCCATAAGGTGTACGGGTGAGCAGATGTACATCCAT
CATTAGTTTTCTTATCTATTACTTCAGTTCCACTTGGATT
AACTTGGCCACCTTTTGAAACTCCAGGACTGCTAAAATTT
ACTGCTTGTCTTTATTTTCCTTTCCCCACAGGCTTCTGAA
GAGCTTGGAGATATTTGTCTATTTGTGTGAACTGGTGCCA
CAATATATTCATGGTCTTCCTCTTAGTCCAATTTCAACTG
CCGCCCAGTAGTGCTTCAGTATCTTAGTAATTAGCAACTT
CCTGTGTTCTCCATGATAATGATGTTACACTTTAACACTC
TCTTCAAGCCACCTGACTCATCTCTTTCATCCTCACTTTC
AATGAAGATTTCGCGGAGAAAATAGGGGCCATAAATGGGC
ACTATGAAACATTGATTCTTGTCTTCTATCCCTCAAACTT
ACCTGTATTCACAGCCACACCCCCTTCTTATCCTCTCTGT
TGAGATACTATTCCTGACCAAGTGGGTAGGGGATGGTTTC
CTATCTGTACTCTCACCTCCTTTGAGGATGTACTCTTTTT
AGCCTTTTATTTCCTGAATCATCATCTTCACCATCACATT
TTAAAAAATCAGCTTATAAACATATCTATGTCTGTCCAAA
TTTAAAAAAAAAACAGTGACAAAGACTCATCTGCTGCCCT
ACTTTTCTCCTTTCATGGTCAGCCTTCTTGGGAAAAAAGT
AATTTATGCTTTGCATCTTTGCTGTCTCATCTCCAGTTAA
TTCCTCAACTGAAATTTGGCTTCTAACCCACTATTCTATA
GAGTTAATTATTGCAAAGATCAGTGAGAGTCCTGATTGCC
AAGCCCAATGGACACTCTTATTCCTGAGACTATATTCCAC
TCTCTTTATAAAGCTGGCACTCCTCTCTCATGGGCTCTCT
TCCCTCTTTCTCTTTATTCATTCTCCACCTCCTTTGAGCA
TTCGTCCATTTTTGCTTGCCTCTAAACACTGGGATCCCAC
AGAGGTTACTCCTGGTTTTATTCTGTTCTTACTATATTTT
CTCCTTGACAGATCATGTCTGTGATAGTTCAACTACCACT
TAAAATATTGCTGATTCCCAAATCTGTACTTCTAGCTCAA
GCCTCTTTAAAGGAGGCTTGACTGCAACTATTCTCTTTTC
TTACTTAAAGTGCTGAGCATTACTTTTAAGCCTGAATTAC
TCCAGTGGCCCCCTAACAGATCTACTTCTAGCCTGGTCAC
CCTCAAATTCATCTTTGCCACTGCTTGCAAAGTGATTTTT
CTAAAAAACAGATATACCTTTTGCCTATATCCTCAAAATT
ATTCAACGACTTCTCAGAGCCTTGAGAATAAAGTTCAGCT
AATTTAGGATTGTATTTAGCTTCCCCATCTGATCTCTGAA
TACTTCTCCAGCTATATCTTTGGTCCCACCGCTTGCTTCA
GCCATTCTAGATGATTTGCACTATCTTCAAAGATTTTTCA
TGCCTTTGCCGTTTGCATAAGTGATTCCTTTTGTCTAGAA
TGTCTCACTTTCCCTCCTGTGTTTACCTGCCATCCCCTCT
CATTTTTAGGGAGCCAGCTCAATCATTCTATTTTCCTTAA
AATCTTCCCAAAGGGCCTCTGTGAGTCCCTTCCTGGTCTC
TCTCCCAACTCCCCTTTTAGTGCTTCTGTTGATACCCTAT
GTGTATTTGTATCATAGCATTTATGATACTGCCCTGAGAT
TTGTTTGTATTTATTTGTTTACATATCTCCTCTTGTTGAT
TATAAGCTCCTTTGAAAAAAAGGCACTGTGTTTTTTATCT
TATCTAACTAGACTGTAACACAGTGACCAACTCCACATAT
GGGCATTTTATAAACATTTAATGACAATTTAGATGTTCTA
AAGTTATCCAGTGGTCACAAATATATATACTTGGTTTTAA
AAGAGTATTTTAGCCATTCCTTTTAAGATGATAAAATTTA
GGCAGATTTTCTTTCAAACATCTATCCTTTTCCTTATGCT
GCATTTTGATGTTTTTCATTTTTGGCCTTATTAGGTATAC
TTTCAATATCTTTTATTTAAAAACTGGTCTAATTAAAATA
TTTTGCAAAGCAAAATAATCCTAATTAGAGTTGAGTCTGC
TGGGACTTTATTACTTGCCTTCTTTTGAACATGAGCCATA
GATAAGGTGACTATGTAATTTATTGTTCAGTACAAGACAT
TTCTGAGACTTAAAGGGGGTGCTATGAATACTTTCACTGG
AGTAATAGGAGTAATCAAAGACTGCCCCAGGCAATGTGAA
AATAAGTAATTCCAGCTATATTGTAATTATATATATATTT
CTGTTATAGCGTATATACATATATAAACATAAAATACAGT
TTTCATTTACAACTCCTCATGTGATGCCTTATGTGTAAAA
ACCTTAAATGCTTTTTTCTTCAGCTGCATTAAATAAACAT
CAGTGAAGAACATATGGGATTTATGTGTGTTCAAACAACA
AAACACAAAGCTAGACTCCTAACCTGGGGGAATGCATTTC
TTCCCAGATATTTTCTCACTGTTGTCTCTGGGGCACTGGA
GGATAAGACAGGAACATTAGAGCTTTATGAGCTATTTGGC
TTCATGCCAGGGACATCTCAACTTTAAAATTATTTTGGCG
GGCATCTCTTTTCAGCTGCTTTTCCTTACCTCCTCTTCTC
CAGTGCATCATCATCACAGGGTGCTGAAGGTCTTTTCAGG
AAGCACTGAGAGGAACATCTTGGTTTTTTTAACCACAGTT
TAGCAACTGTGACATTTACTGGCCTTTTGGGAAACCGCAT
TCTTGGATCATTATCATACTAATTAATTGATTTTTTTCCT
GTTTAGAAAAAAAAAGTTTTGCAAGGGGGGAAAAAAAAGA
TACCTTAGTCAGCTATTAGAAATACAGGGAAAGGGCCAGG
CGTGGTGGCTCACGCCTGTAATCTCAGCACTTTGGGAGGC
CAAGACAGGTGGATCACCTGAGGTCAGGAGTTTGAGACCA
GCCTGGCCAACGTGGTAAAACCCCATCTCCAATAAAAATA
CAAAAATTAGCTGAACGTGGTAGGGGGTGCCTATAGTCTC
AACTACTCAGGAGGCTAAGGCAGGAGGATTGCTGGAACCC
GGGAGGTGGAGGTTGCAGTGAGTCGAGATCGCACCTTTGC
ACTCCAGCCCAGGTGACAACAGTGAGACTCCATTTCCAAA
AAAAAAATTAAAAAAATAAATAAAGGGAAAGATTTTCCAT
TAAGAAGTGCTGTTAGAAGAAATGCTGAATCTTGTGGCTT
ATTAGGTAAGTAAATATCTAGCTCTGAATACACATAACTA
AACAAGTGAATCCAAGTCCTTACCATGGCTTCCAAGGCCC
TGCACAGTCTTGCCCCCAGCTTTTCATCTCTAAACTCATC
TCCTCCCCTTTCTCTCCTCCTCTCGGTCCTCTCCAGCTGC
ACTGGATTCCTTATTTATTTAGCAGGCCAGTGAAACATGA
CTGTAGAGTCTTTGCACTTCTCATTCTTCATGTAGGAAAT
GATCTGCCCCAAGATAGCTGCATGGATCAAACCATTGCTT
GTTTCAGGTCTCTGCTATTCAAATGCCCCATAAAGCAGAG
TCTTTCGCTGACTTTTCTGTTTGCAGTTGCATAGCCCTCC
CCCAAACACACACACACACACACACACACACACACACACA
CACACACACGCCATCGTTCATCTACTTACCAAACTTTATT
TTTCTTTGCCGTATATATTACTCTTAATATATTAATTATA
TTATTTATGTCTGTTGTTGTTGTCATAAGATAATCAAGGG
GCCTTGAGAATACAAGTTGCATGAGAATAAGAACTTGGCT
TATTAAGCTCATTGCTCTGTTTGTCAACCCTAAAACAGCC
TGGTTTTCAACAGTAATTATTGAATGAATGATTAAAAAAA
TGAATTATATCTCATTGATTCAGTAGGTGACGGTCAATTT
GTCTGAAGTAGGATGAAGGAAAATGGCTTCAAAGCATCAT
ACTATTTAGGACTTTCTTTTAGGTTTATATAGATGTGCTG
TGATTTTTACGCTGCATGAAAATACTTGCATTTCACCTCC
TAATGGTTGCCACCCAGTCAAACTCTGTGCTGTGCTTTGC
ATACAATACATGTCTAATGTAATAGACATGGTGCCCAGGT
TGGTGCCATGTAATAGCCTGGTGCCCAGGCTTCAAATCAG
ACAGGTTATTAAAGTCTGAAACTTTTGTTGGGTATTTTAG
GAAATTCAGGCCTGGGACTCAGTTTTAATGTGATAGAATC
TCACCTTTTAATCTTAAAACTCATTAAAGGATTTGTAATC
TTTATAATTGGTTCTTAATTTATAATTTACCATGGTCCCT
GATTTTTCTCCCACTTTCTGTTTTGAAGGTTTTTTTTTTT
TTCCATTTTAACTGCTCATTAATGTGTCTACCAGAGATAA
ACTTGGGAAGAGAGAGATGAAAATCTGATTATGATCTTCA
GGTGTTGTTTTGCCACCATGTCAACCCACCCTGACTTCCT
TTTTGGATGTTTTCTGAATTACTTAAGTAACAGGCCTTTT
GACTACTCTGCGGCACCCAGTTTTATTCACTCAAGGTTGG
ACTTTTAATTTTGTTTTTGTTTTTCTACTCTCCTTGTTTC
TTATTCCTTAGCATTTCATAAATAACACTAGAGTTCTCTT
CATTTCTCTGTTTAAAAGTTTTTCCATCTTATACCTCACC
ACTTCTCCTGCTCTTTGTGGAAAATATTTGAGGTTTCTAG
ATTAAGTATTTGCCCACCTGGAGAAGGAAGCCTAACATTA
GCCCACTTGGTCCCAGTTCGCCTAGTTGGGATCTGGTACT
CCTTTCCGCTTCCTGCCAACTTCACTTTGACCTTCCTTGA
CTTCTCACATGCCACTCATATGCCAATGTAGAACACCCCA
TAAGGAACTTTCCCATTAACCCCTGTGCAACTTAGAAAAC
AGTCACTATTTCTTGATCTCTTTATATTACAATTGCTTCT
CATCTTCAATCACCTTTGTAAATTTTTCTACAAATACATC
TGTTAAAAAAATTTTTTTTCATAGCAAATGTGTTGTGCGC
AGATGAGTGTCTTCTCATATCCTGAATAAATCCAACACTA
TGCTATACCAAAACAAAGGATGGCAAGGGATTTTGTCGGG
TTGGGTGGGTGGTTAATTCACAGAAAATGAAATAAAAAAA
TTGAATGCTCTTATGAGTGCTAAAATTCACTCATCACTTG
AATTATTTCTACTTGGTTTGTAGCAAGCAGCTAGCATTTA
AAGGTTTATAGCTTTTTCATAAAAACCCTTATCTTTAGGT
CAGCCAAACCAATCAAGTCAATTTAAGTATAGAAAAAATT
TTGTTCTGACTTTATTTTCTTAGTGAGGTTTGGTATGGAA
CTATGAACAGATGGTTACCTAATAACTCCAGTTTTTGCTA
GAGGCATCGAACTTGTTCCTCTTGAAGATACAGAAATCTT
GCCTGGTCTCTTGACCATTTTAAGAAAAATGTACTAGCAT
AGCATAGATCTTATGATTTGATAAACTGTTAATACATTTT
GGAAGTGTATAATTTTTGTTTTGTTGGATAGAAATGTCTT
CCAAGTTTTTTTTTTTTCTCTAGGAAAATGTGACTTATTG
AAATTAAATTTTTATATTGAGGTTCCACCAAAATAATTAA
TCACTACCCTAAATAACACTTATAACATTGGACCTTATTA
AAACATGTTTTGCTGCTTTCTCTCAGAACATGTATAATTA
AAATATTCTCCTTGAATTAAATGTTGAAGGTTTTGATTCC
TAAAGTCATGTATATTGTATTGTTTCTCCATTGAATCTTC
TTTATTATTTAAGAATACTCAACGCAGGCCAGACGTGGTG
GTGGGTGCCTATAGTTCCAACTATTCAGGAGGCTGAGAAA
GGAGCATTGCTTGAACCCAGGAGTTGGAGGTTGCAGTGAG
CCAAGATGTGTCACTGCACTCCAGCCTGGGCAACAGAGTG
AGACTCTGTCTTAAAAAAAAAAAAAAAAGGATGTTCAATG
CAATTTTAACAATAAGCCATTTAGAACTAATTTGCTGTAT
AATAAATGTATAGCTTTGACTACAAGTTTCACTATTATAA
TGTAAGCATCAAATCTTCAGAGGACCTCTCATACCTGGTT
TATGCATTTATTTCTTCATATTTCCCCTTGGTTTTTAGAA
AATATTTCTCTTATATGACTATGTATCTGTATAGGCAACC
TGCCACTCAAGACTATGTGGTTTCTAATATCAGGTGTTAT
GACATAAACTGAGCATGGAGCTGGACTGTAGCAGTTGCAC
AATGAATGACTGATGTGACATAAATTTAGGAATGTAGTTA
TTATAACGAATAGCAAATCCTTAATCCCTTGACTCTCTAT
AAACCAATTTATAGGTTATTTAATTAATCATTAGAGGAAT
AAAGGCCTAAAGATGACATCTTCTACATCAATATTATTTG
GGCATACATAATTAATATTCTGATTACTTTGACAAATAAT
AACTCCCGTATTCTTACAACTGTAGGCTTTTAATTTGACA
TTCAAATTTAAAAAGTGCAAAAATGATTGACAATTATAAT
GGAATAAATGATTGAAGAAATGGTGATTGCACATTAAATA
AGAGACATAGAAGAGAGGTGAGGGATTGAATTGAGCAATC
AAAGTTAAGTATGTTTTAAAGCTAAGTAAAGGGTGACGCA
AACTGAGCAGGGCACAGTTTGAATGAGATCATGAAATAAT
CTCATTATGAGATTAAATGAAATAATGAAATGAGTGGTAG
AGAGCCTAATCAGAAATAATTTTAAACATCAGTAGGACTT
TTTTTTTTTTAAGCCTCTCTATGTATGTATCTTAAGAATT
GGGACTATTTATATATTTGGGACTATTTATATATAAAAAG
AATTGGGACTATTTATATATATTTGAAAGCCAGCAGTTAA
AACCAAGATTTTGACTCTTATACTCCCACAATCAGTTCAA
TATCAACCAGCTAGTAAACAAACCAGTTGTTTCATTAATG
CCATTCAGTGATGCCTAAATCTTACATTGCTTAGTGTCTC
TTCAAGGTTTTTCCTCCTTTGTCTCCATAATGGTAGTTCT
TCTAGTGTATACTCTTTTTCTTTTGTTCTGCTTAGAATTT
AGGCTTATTGACTTCCAGTTGTCTCAATTGTAGGTACAAA
ACTGTGGCTCTTACAGATTCCTTTTCTGGTAGAATTAAGC
CCACGGGCAGTAATCTTGGAAAGATCAGGAGATACACGCA
TGCACACAGATCAATCCTCCTGCCAAGGCCAGTAGATTGG
AGGCATTCTTAGATGTCTGTACTTCATGGGATATTCTTGT
CATTTTGGCCTTTCCCTGACTTAATGATGACCATGTACTG
GCCTGCGGTCCTTCAGCTATCAAGTGTTTAGTTTCTGAAT
AAATATTTATATTGCCACTATTTGATGGTTTTAAAAATAA
CTTTCTGCTGTAATCTGTTTTCTAAATGTTGTTAAAGGCA
TCCCAGTCTTCCTTGGTAGACCTCAATTGCTTGCGTAGTT
ACTTCTCTGAGGCAAAGTGATTCTATAATAGTCTGGCTGT
CATTGAATAGCTTGGGAGGCTGTCTGGGTGCAGGGGAATT
GATTGTCTTGGTGGCCTAGGGCAGGCTAATGGTTGGTGTC
AGATACATCACTCAGGTTTGCACTAGTCAAGAAGGACTGG
AATTGATCAGCCATCTCTTCCACTCTGAAGGCTTTTATAA
GCCTCACAAAAAATAACTTGCAGGACTTTCAGAGAGTTAA
GAGGGGTTCTGGTATAATAGAGCTTTTTCTGGAGAATGTT
GCCAAAATGAGAAGTATGAGCTCCATTTGTATCTTGCAAT
AATTCATGAAATGAGCCCCCAGGTGAGCATACATCTCAGG
ATTCAGGTAAGAGCCAGTAAGGGGATGAGAAATCGAGGAC
CTCATAGAGACACTGGTGATGATTTTTGAGGTAACTAAAG
CAGTCAGATTTCTATGCTTTTATGATGTTATGAACATAAT
CTATATCCACTGTAGAAATATTTGGAAAATGTAGATAAAT
AAAATTATGCATTATTCAAAGAATTATCTCTATTAACACT
TTTTAGTATCGTGCAAATCTTTTTCTATGCAGAGAGAGTA
GACTTGCAGCAACGGAAGATTTAACATATATGAGATCTTG
TGATTATGATGGTTCCATGAAGTACTGTAGTTTGTTATCT
TGCTAACACACTAATATATGTTGTGCATGCTGTAAAGGTA
ATGTGTACAGTGACCGCAGGTGACCATACAGAAGCCACAT
TTCAGGGAGGCCTTGATCCAAGTCCTTACAAGTTTGGAGA
AATATTATATGCTACCATATTACTCAAGAATGTTGGTATT
TGTAAGATTGGGCTATATCCTTGAAAAATATCGAGGGTAT
ATGGTGGTGTGTGACTCTGTGCGTGTGTGCATGTGTGTGT
GGATGTGTCTTAGTTCATTTTCTGTTGTTTGTAATAGAAT
ACCTGAAACCTGGTATACAGAAAAGGGATTTATTTCTGTA
TACAGAAAAGGAATTTATTTCTTACAGTTATGGAAGCTGA
GGAGTCCAGCACTGAGGGTCTGCCTCTGGTAAGGGCCTTC
TTGCTGGTGGGGACTCTGTGCAGAGTCCCAAGGTGGTACA
GGGTATCAGTCATATAGTAAGGGCACTGAGTGTGGTAGCA
TGCTAGCTCAGGTTGCTAGTCCTCTTCTTATAAAGCTACT
AGTCCCACTCCCATGATAACCTATTAATCTATTAATCCAT
GAATGGATTAATCCACTCATGATGGCTGAGCCTTCATGAC
CCAATCACCTCTTAAAAGCCCGACTGGTCAGTGTAGCCAC
ATTGGGGATTGAATTTTAGTATGAATTTGGAGGGAAGAAA
TATCCAAACCAAAACACTATGCTTGTGCATAATCACATTA
TATATTTAGTAGCCTAATTTTCTTCACTTAGTGTTGTAAA
TACCTTACCGTGTCATTAGCTATACAAAATTAATGTGCAA
AAATCACAAGCATTCTTATACACCAGTAACAGACAAACAG
AGAGCCAAATCATGAATGAACTTCCATTCACAATTGCTTC
AAAGAGAATAAAATACCTAGGAATCCAACTTACAAGGGAT
GTAAAGGACCTCTTCAAGGAGAACTACAAACCACTGCTCA
GTGAAATAAAAGAGGACACAAACAAATGGAAGAACATACC
ATGCTCATGGATAGGAAGAATCAATATCGTGAAAATGGCC
ATACTGCCCAAGGTTATTTATAGATTCAATGCCATCCCCA
TCAAGCTACCAATGAGTTTCTTCACAGAATTGGAAAAAAC
TGCTTTAAAGTTCATATGGAACCAAAAAAGAGCCCGCATC
TCCAAGACAATCCTAAGTCAAAAGAACAAAGCTGGAGGCA
TCACGCTACCTGACTTCAAACTATACTACAAGGCTACAGT
AACCAAAACAGCATGGTACTGGTACCAAAACAGAGATATA
GACCAATGGAACAGAACAGAGTCCTCAGAAATAATACCAC
ACATCTACAGCCATCTGATCTTTGACAAACCTGAGAGAAA
CAAGAAATGGGGAAAGGATTCCCTATTTAATAAATGGTGC
TGGGAAAATTGGCTAGCCATAAGTAGAAAGCTGAAACTGG
ATCCTTTCCTTACTCCTTATATAAAAATTAATTCAAGATG
GATTAGAGACTTAAATGTTAGACCTAATACCATAAAAACC
CTAGAGGAAAACCTAGGTAGTACCATTCAGGACATAGGCA
TGGGCAAAGACTTCATGTCTAAAACACCAAAAGCAATGGC
AGCAAAAGCCAAAATTGACAAATGGGATCTAATTAAACTA
AAGAGCTTCTGCACAGCAAAAGAAACTACCGGCCGGGCGC
GGTGGCTCACGCCTGTAATCCCAGCACTTTGGGAGGCCGA
GGCGGGCGGATCACAAGGTCAGGAGATTGAGACCACGGTG
AAACCCCGTCTCTACTAAAAATACAAAAAAAATGAGCCGG
GCGCAGTGGCGGGCGCCTGTAGTCCCAGCTACTCGGGAGG
CTGGGGCAGGAGAATGGCGTGAACCCAGGAGGCGGAGCTT
GCAGTGAGCCAGGATCGTGCCACTACACTCCAGCTTGGGC
GACAGAGCAAGACTCCGTCTCAAAAAAAAAAAAAAAAAAA
AAAGAAACTACCATCAGAGTGAACAGGTAACCTACAGAAT
GGGAGAAAATTTTTGCAATCTACTCATCTGACAAAGGGCT
AATATCCGGAACCTACAAAGAGCTCAAACAAATTTACAAG
AAAAAAACAAACAACCCCATCAAAAAGTGGGCAAAGGATG
TGAACAGACATTTCTCAAAAGAAGACATTCATACAGCCAA
CAGACACATGAAAAAATGCTCATCATCACTGGCCATCAGA
GAAATGCAAATCAAAACCACAATGAGATACCATCTCACCC
CAGTTAGAATGGCGATCATTAAAAAGTCAGGAAACAATAG
GTTCTGGAGAGGATGTGGAGAAATAGGAACACTTTTACAC
TGTTGGTGGGATTGTAAACTAGTTCAACCATTGTGGAAAA
CAGTATGGCGATTCCTTAAGGATCTAGAACTAGATGTACC
ATATGACCCAGCCATCCCATTACTGGGTATATACCCAAAG
GATTATAAATCATGCTGCTATAAAGACACATGCACACGTA
TGTTTATTGCGGCACTATTCACAATAGCAAAGACTTGGAA
TCAACCCAAATATCCATCAGTGACAGACTGGATTAAGAAA
ATGTGGCACATATACACCATGGAATACTATGCAGCCATAG
AAAAGGATGAGTTTGTGTCCTTTGTAGGGACATGGATGCA
GCTGGAAACCATCATTCTTAGCAAACTATCACAAGAACAG
AAAATCAAACACCGCATGTTCTCACTCATAGGTGGGAACT
GAGCAATGAGATCACTTGGACTCGGTAAGGGGAGCATCAC
ACACTGGGGCCTATCATGGGGAGGGGGGAGAGGGCAGAGA
TTGCATTGGGAGTTATACCTGATGTAAATGACGAGTTGAT
GGGTGCAGCACACCAACATGGCACAAGTATACATATGTAA
CAAACCTGCACGTTATGCACAGTACCCTAGAACTTAAAGT
ATAATAAAAAAAAAAGTGTCATTCAAAATGGTTACATTAC
ATCACGTAAGTGGATCTACCTTCATTTATTTAACGTCATC
GGATACTAGGTAGTTTATAGTTTTATTTGTTTATCTTATT
GTTGCTTTTCCAACTAATGCTGTGATGAATGTCCTTATCA
TTGTAGTTCAGTCCTCTGTGAGGTTATTAGGTTGAGATCT
CTGTCTCTTTCTCCCTGTCTGTGTGTGTGTGTGCACGCAC
GCAAGACTTTTGATACGTAATGCCAAATTGCTTTCCAGAA
CGATTTCTCTTGTTGATACCCCTCAGCAAGTTTAAATTGT
GCTAATCTCAGTATACCTTCACCTGTAGTAAGTCTTATTA
AAAAATCATAGCAATTTGCCAACATAATAGTTATTGCTTT
TCTTTGCATTAGATCACTTTACAGTTCATTTTTCCTTCTG
TTTATTGACTCTTACTTTTTTGTGAATTGAATCATATTCT
TTGCCTATTTTATATTGAGCTATCTAGTAATCTCCTTTAA
TTTGCAAGTACTTTAAAAATTGGAATTAATATTTTGCCTG
GCGTGTCATGAATGTGCCCACTTTTCTCCATTTCCATGGC
TGTCATCCCAGTAGAAGCCACCATTATTTCCATTCCATCT
GAATTGCTTCAGTAGCCTAAATTCCTAACAGAATTGCAAG
GATCTGCTTGATGTGGCCCCTCTCTACTTTTCTAGCTTTG
TCTCAGGATCATAATCCTCAATTTCTGCACTGACTTTCTT
TTACTTTTATCACTGCTAATTGCCTGCACTTCCATCTCAC
CTTCACACATGTTTCTGTTCCTGGCAAACTTCATCTTCTC
CATGGCCATTCTTACATACCTTTGCCTGTCTAAGTCTTCC
TTCTGGATTAGGGTTCCTTAAACATTTTCATAGCATCCCA
TTCTCTTTCTTCCTTATATTGAAAACAACTGTAATTAATC
TATTCACTTTTACAAACTATTTTTTGAACAATTACCTGCA
TAACTTAGATGGGGTTAAGTGATTGACATACACAATTTCC
ATAGTTTTGGGGAAAAATGTACATATACACATCTATTTTC
TATGGGGAGAATTTAAAAAGTTAAAGGAGTCTCTCTGTGC
TTCATGGGTTGAATCATCCTTGAAGAGTAATGGACGAGAC
CATGGGCTCTGGAGTCCTAGGACTTAGGTTGGAATCCTGA
ATCCACCATTTTTGAGCTGTTTAGTCATGGGCATGAGTTA
CTTAATCTCTCTGTGCTTCACTTTTCTCCTCTATTAAATG
GGATTGGCTGGGCATGGTGGTTCACGCCTATAATCCCAGC
ACTTTAGGAGGCCAAGGCAGGTGGATCACCTGAGGTCAGA
AGTTAGAGACCAGCCTGGCCAACATGGTGAAACCCCGTCT
TTACTACAAATACAAAAATTAGCTGAGCTTGGTGGCATGT
GCCTGTAATCCCAGGTACTCAGGAGGCTGAGGCAGGAGAA
TCGCTTGAGACAGGAGGTGGAGGTTGCAGTGAGCTGCACT
CTAGCCTGGGTGACAAGAGTGAAACTCTATCTCGGAAAAA
TAAATAAATAAATAAATAAATAAATGAGGTTAATAATTAT
ATCTGTCTTTTCTGATTGCTGTGAATATTGAAGGAGGTAA
TTCATGAAGTCCTTAGCTCCTGGCACATGGTAGGCACTAT
ATAAAATGTTAGTCTTTATCCTTTTCTTTGTCCTGTTTTC
TGACTTCTTCATCTTTGAATTTTATTAAGTGCCAACTCGG
CAGGAGCCCAGTGCTAGATGGTATCCACGGTTCTGCTTTC
TTCCTAGGGAATTGCTCCACTGGTTTTGAAGTGTTTCCTC
AACATAACAAGGTTACTTCTGATGATAGTTTGTGAAGCCT
CTCCCATCACCTTGACATTCTTTAGAAGTTGATGATATTT
CATTTTTGCTTCCAGAACGGCAATGAGTATCATCTGTAAA
ATACATAAGTTATCTCTGCTTCTCTTTTGGTAGTGTAACT
TTTTGAGTATTAATACTCAGATCTGCTTTTCTTGACAGCT
GGCAAACTTCCCCAGGCTCTGCGAGGAGACGGAAAGGATT
GTTGCTAACCACATTCGTGAGCGAGAAGGGAAGACAAAGG
ACCAGGTAAGGAGAGGTCTTCCCTGGTGGGAGGTCGAAGG
TCTCTGCGAGGTTGTCTGGTAGTTCCCAACAGTCAGCCTG
TCGCTTAAAGGAAAAAAAAAAAATAGTGGAACACGACTAC
ATTTATTTTTACTTATTTATGAATTATACACATACTATAT
TCATATCTTACTTATGTTAAAAATATGAGCAAATAGAAAG
ACTTCATTCAGAAGAATGAGATGCAAAAGCAGTAACAGGA
GTTTCGTTATTTTTTTTTTCTCAACACTCCATGGATCATG
CATACATCCTACTTTGAAAACCACTAATCCAGAAACATAC
CACATTTTCTCTTTAAGACAGGAGTTCTTAACTTTTAATG
GGCCCACAGATGGGCTCCAGAAGATTCACAAACTCCTAAA
ACATTATGCAAAATGCTCAGTGTTTTTATTGTTTTCTAAG
GAGACAGTGGACCTAGCTTTTCATCAGCTTATCCATATAA
CCTATGATTGAAAAGAAAAATTGAGAACTACTCTTTTAAA
CATTTCTATTTTATGAATGTTTGTGGTTTGTAAGAAGTGA
CCCTGAAATTGTTTTCTAATCCTAGCTCTGTGATTTGGAA
AGATTATTTTCAAGTGAGAATAATCCATTTAAAAAATAAA
GGACTACATGGAAAGAATAAAAATCTTCTTACGTTTAAAT
GGATTTTTCTTAGTTACTTATAAAACATTGTAACAGGAAA
TACAAAGGGTTTTACATACCCTTGAATTCCATGACACAGC
TGCACGTGTGATGTTGTGGAGAGAACACTGGACTTAGGCC
ATGTGCTCTCCACAAAATAACATCATGTTCTTGTGTAAAT
CACTTCTTTGGACTGTTGTTTTATCATGTACAGCATTAAT
ATATTGGTCTATATGCTCTCTGAAAGCCTGTGTAAGTTAG
TATTACCGGATTTTGTGATTCTCAAATGAGTGGGAAGGAG
GTGAGGGAGAAATAGGGAAAAGGAAGAAGACAAAATAAAA
GAGAGAGGAACAAACTACAGGGAGAGACACACACAACACA
TAGCGTGTGTGTCAGGAAGAGGAGCAGGTGGAGGAGAAAG
GGGACAGAGGGATAGAGACCCAGCAGGTTGGGACATTCGT
GAGTGATTCCAGTATCCACCTTTTCTCTGCTTGAACTGTG
GATTCATTGTCACTACTTTTTATCATTGTGTTTTGAAAGT
TAATCACTATTTATAGTTTTCACTTGTTTATCAACTTTCA
CACTCTTGAATAGCTGAAATAGCCAAAAGAGGAGAAAACA
GGCTTTGTGTTTCAGTTGAGATGAACAAATCAGTATTAAC
TCCTGAGTCAGTGAAGTCAAGCCTAGAGCCAGATATGGAG
CCCCAGGGCCAGAGGTTCTCCCTAATGTCTGGTGTCTTGG
CCCCTCCTGGGCTGAGAAACCGTAAAATCTTAGGAATCAG
CTGTACTCTTGACCTTAAGTAAATAAGCTAACTGTTTTAA
TTTAGTGTCTTTCATCTATAATATTCAAATGATAATAAAT
CCTACTTAACTCTTTGGGATCCTCTGTCAAAATAATATTG
GAGAAAATATAGGATAATTATTTAAACCATTTTAAATATT
TCTAATCATATCTATGTCAGTTGTTAGCTTCTTCATATTT
CAGAGTTTTTGTTTTAGCAAAATGGCATGTTCAAACATCA
CAATGTTGTTAAGATTGTGGGTTCTGGGCTCAGACTACCT
GATTTTGAATTCAAGCTCTGTTGTTAACATTTTGTGTAAC
TTGTGACAAGTTATTTGACATCTTTACACTTCAATTTTCT
CATCTTAAAGTGAGACAATAGTGGTAGTTAACTCACAGCC
ATTTTGTGAAGATGGAAGAAGTAATCAAAATGCAAGACCA
GGCATAGTGGCTCACACCTGTAATCCCAGCACTTTGGGAG
GCCAAGCAGGCAGATTGCTTGAGGTCAGGAGTTCGAGACC
TGCCTGGGAAACATGGTGAAACCCTGTCTCTACAAAAAAT
TAAACAATTAGCTGGGCATGGTGGCCTGCACTACCAGTAG
TCACAGCTACTCAGAGGCTGAGGTGGAAGGATCATGTGAG
CCCGGGGATTTAGGCTGCAGTGAGCCATGGTTGCGCCACT
GCACTCCAGCCTAGGTGACAGAGCGAGACCCTGTCTTAAT
ATACATATGTGTACATATGTAACAAACCTGCACATTGTGC
ACATGTACCCTAGAACTTATAGTATAATAAAAAAATATAC
ATATGTATCTATCTGTCTTAGTTCTTAGTTCTTAATTAAT
TTTAGTTGTTTTTGTTTTTGTTATTGTTCCCAAAGAGCTA
TGACACGTGATAGATTCGAGGAAGAATTGCCTTTTCTGAT
TTCAAGGGAAATTGTTTTCAATCTGCAACTCAGTTACAGT
GATTAATTTATTCCCCAAGTGGGACATAAGGGATGGGACA
GGCATCTCCCTACTGAGTCACAATCTCAGATGGTCTGGTC
CAACAGTTATCAAGTTCCTGTCACAGCTAGTAGTGGTCAC
CTCTAATATATGGACCTGTGTGGCATAGCAGAAACGTGCC
TGGTTTTGGTAGTGTGGACATGTCATTCTGGATAGATCTC
ACATTTGAATTCCAGACTCTGCTCTGCCTGGGGCCATGTG
GTACTTTTAAAGTATCCAGTTAGACAGCGTGACCCATATC
CTCAGGCCTCCGTGCCTGAACAGCTCTGGGGCATTCTTGC
CGTTTTCTTTCTTTCTTTAAAAAGTAGAGTTACTACCAAC
TTCTGCTCTGGAAGCTTTGTGGGAAAAAAATCTTCACAAT
TAAAAATATGGAAAGCCATAAATCTGTCTGTAGCTTTTTC
TTAAACAAAGGTGTTTTGAGTGTCTGAGTGTGCCAGCCGT
TAGTCTCGGTGCTTCCATACGAATCATTGCATGTGGAAGC
GGTGGACTTTCTGGGCAACTCCTGCTACCGGGGCAGCTTT
ACTTTGCTTCAACTAAATATTCAATAACTGTGGGTGAAAA
AGGCAGTGAGAAACTCTGAGAAAGTGAAAAAACGAGGAGA
AAAAATGGACTATTTTTCTTTTTATCCCCCACATGCGACC
TGGCTCTTTTCCTAGAGTGAACACAGACTCCCAGTTTCCA
GGAATATAATGAGAACAGCCATAGCTTTTATTTTTTTTCC
ACTTTTTTTTTCCCTGTACTACGGTCCAAGTTAATGTGTG
TGAATGTCCAAAAGATATTCAGGACAACCTTTGGCGATGC
TGAGGATTATGAAGATATTTTGCTCCTTACAGTGGCAACA
ATTTATTTGTGTTCAAATATTACAGTTTGTTGGTACAAGC
TTTTGGCCAAATGGATTTGGAATATACAATTTAACAGAAT
CTGGCTTTATTGTTGGGAGAAGAGAGGCAAAACTACAACT
AATCCAATAATGATCACGCTTCCTAATGTTTCAGTTTTCT
TCAAGATGTGAAACAAAACTCTATCTGACTATATGATTTT
TTTTCATACAAGTATGATGTTATTGACCCAATAACCCCCA
TCCCTTGGCTTTATTTTTGGTAGTGGGATTTGAAGTGATC
TTTTAAATCTTTTTGGCAGGTCCCCTTGTGACTCTCAGCA
GGATTTGGTCAGATGACTGGTTGAGATTGGCCACAAAAAC
AAAGCCTCCAAGCCCATAGCACTGGGTACTGAGTACAAAA
CAAGAACAAGTGGCCACATACTAATTATATATCTATATAT
GGGAATAAATCACTCCCTGGAAAGTTAACTGTTCTTGGCT
GGGCATGGTGGCTCATGCCTGTAATCCCAGCACTTTAGGA
GGCCTCCTCGTCTCCCCATTGAATGCTATTTTCTAGAGAG
GGACCTCCCAAGTCTCTGACTTAGAGATTATAAGTATCTT
ATATTTAGAATATTTTCATGTTGCCTGGGACATGTATCCA
GTTTACTCCATTACAAATCTTCATTTAATTCTCATGATGT
TTCAGGCACTGTTCTAGGCACTGGGGACGTAGCAGTGGAT
ACAACAGATGAGGTCTATATAAGAAATTTGTAAAAACTTG
CCACGTTAGCTAGTGTTAGTGCTGCAAAAGAAAAGAAGGC
AGGGTAACACAATAGAGAGTAACCAGCGTGCTAGTTTAAA
TAGAATGGGCAGGAAGATCCCTCTGATGAGTGACATTTTA
GCAGGGATCTGACATTATTATTATTATTTAAATTTATTAT
ACTTTAAGATCTGGGATACATGTGCAGAATGTGCAAGTTT
GTTACATAGGTATACGCATGCCATGGTGGTTAGCTGCACC
CATCAACCTGTCATGTACATTAGGTATTTCTCCTAATGCT
CTCCCTCCCCTAGCCCCCCACCCCCCAACAGGCCCTGGTG
TGTGATGCTCCCTTCCCTGTGTCCATGTGTTCTCATTGTT
CAACTTGCACTTATGAGTGAGAACACGCAGTGTTTGGTTT
TGTGTCCTTGTAATATTTTGCTGAGAATGATGGTTTCCAG
CTTCATCCATGTTCCTGCAAACGACATGAACTCATCCTTT
TTTATGGCTGCATAGTATTCCATGCTGTATATGAGCCACA
TTTTCTTTATCCAGTGTATCATTGATGGGCATTTGGGTTG
GTTCCAAGTCTTTGCTATTGTGAACAGTGCTGCAATAAAC
ATATGTGTGCATGTGTCTTTATAGTAGAATAATGTATAAT
CCTTTGGTTATGTACCCAGTGATGGTATAGATGGGTCAAA
TGGTATTTCTGGTTCTAAGTCATTGAGGAATTGCCACACT
GTCTTCCACAATGGATTAACCAATTTACACTCCCACCAAC
AGTGTAAAAGCATTCCTATTTCTCCACATCCTCTCCAGCA
TCTGTTGTTTCCTAACTTTTTAATGATTTCTATTCTAACT
AGTGTGAGATGGTATCTCACTGTGGTTTTGATTTGCATTT
CTTTAAAGACCAGTGATGATGAGCTTTTTTTCATATGTTT
TTTGGCTGCATAAATGTCTTCTTTTGCAAAGTGTCTGTTC
ATATCCTTTGCCCACTTTCTGATGGAGTTGCTCGTTTCTT
GTAAATTTGTTCAAGTTCCTTGTATATTCTGGATATTAGC
CCTTTGTCAGATGGATAGATAGCAAAAATTTTCTCCCATT
CTGTAGGTTGCCTGTTCACTCTGCTGATAGTTTCTTTTGC
TGTGCAGAAGCTCTTTAGTTTAATTAGATCCTATGTCAAT
TTTGGCTTTTGTTGCCATTGCTTTTGGTGTTTTAGTCATG
AAGTCTTTGCCCATGCCTATGTCCTGAATGGTATTGCCTA
GGTTTTCTTCTAGGGTTTTTACGCTTTTAGGTGTTACGTT
TAAGTTTTTAATCCATCTTGGGTTAATTTTTGTATAAGGT
GTAAGGAAGGAGTCCAGTTTCAGTTTTCTACATATGGCTA
GCCAGTTTTCCCAGCACCATTTATTCAATACAGAATCCTT
TCCCCGTTGCTTGTTTTTGTCAGATTTGTCAAAGATCAGA
TGGTTGTAGATGTGTGGCATTATTTCTGAGGCCTCTGTTC
TGTTCCATTGGTCTATATATCTGTTTTGGTGCCAGTACCA
TGCTGTTTTGGTTACTGTAGCCTTGTAGTATAATTTGAAG
TCAGGCAGCGTGATGCCTCCAGCTTTCTTCTTTTTGCTTA
GGATTGTCTTGACTATACAGACTCTTTTTTGTTTCCATAT
GAAATTTAAACTAGTTTTTTCTAAATCTATGAAGAAAGTC
ATTGGTAGCTTGATGGGGATAGCATTGAACCTATAAATTA
CTCTGGGCAGTATTGCCATTTTCTCAATATTGATTCTTCC
TATCCCTGAGCAAGGAATGTTTTTTCCAATTGTTTGTGTC
CTCTTTTATTTTCTTGAGCAATGGTTTGTAGTTCTCTTTG
GAGAGATCCTTCACATCCCTTGTAAGTTGTATTCCTAGGT
ATTTTATTCTCCTTGTAGCAATTGTGAATGGGAGTTCACT
CATGATTTGACTCTCTGTTTGTCTCTTATTGGTGTATAGG
AATACTTGTGATTTTTGCACATTGATATTGTATCCTGAGA
CTTTGCTGAAGTTGCTTATCAGCTTAAGGAAATTTCAGGC
TGAGATGATGGGGTTTTCTAAATATACAGTCATGTCATCT
GCAAACAGAGACAATTTAACTTCCTCTCTTTTTATTTAAA
TATGCTTTATTTCTTTCTCTTGCCTGATTGCCCTGGCCAA
AACTTCCAATACTATGGTGAATAGGAATGGGCAGAGAGGG
GATCCTTGTCTTGTGCCAGTTTGCAAAGGGAATGCTTCCA
GGTTTTGCCCATTCAGTATGATATTGGCTGTGAGTCTGTC
ATAAATAACTCTTATTATTTTGAGATATGTTCCATTAATA
CCTAGTTTATTGAGAGTTTTTAGCATGAAGGAATGTTGAA
TTTTATTGAAGGCTTTTTTCCATCTATTGAGATAATCATG
TGGTTTATGTCATTGGTTCTCTTTATGTGATGGATTACAT
TTATTGATTTGCATATGTTGAACAAGCCTTGAATCTCAGG
GATGAAGCCGACTTGATCGTGGTGGATAAGCTTTTTGATG
CGCCGCTGGATTCGGTTTGCCAGTATTTTATTGAGGATTT
TTACATTGATGTTCATCGGGATATTGGCCTGAAATTTTCT
CTTTTGTGTGTGTCTCTGCCAGGTTTTGGTATCAGGATGA
TGTTGGCATCATAAAATGAGTTAGGGCGGATTCTCTTTTT
TTCTATTGTTTGGAATAGTTTCAGAAGGAATGGTACCAGC
TCCTCTTTGTGCCTATCGTAGAATTCAGCTGTGAATGTGG
CTTGTTCTCGGCATTTTTTGGTTGGTAGGCTGTTAATTAC
TGCCTCAATTTCAGAACTTGTTATTGCTCTATTCAGGGAT
TTGACTTCGTCCTGGTTTAGTTTTGGGAGGGTGTATGTAT
CCAGGAATTTATCCATTCTTTTCTAGATTTTCTAGTTTAT
TTGCGTAGAGGTGTTTATAGTATTCTCTGATGGTAGTTTG
TATTTCTTTGCTGTCAAAGGTGATATCCCCTTTATCATTT
TCTATTGTGTCTATTTGATTTTTCTCTTTTCTTCTTTACT
AATCTGACTAGCAGTCTGTCTATTTTGTTAATCTTTTCAA
AAAAACAGCTCCTGGATTCACTGATTTTTTTTGAAGGGGT
TTTTGTATCTCTATCTCCTTCAGTTCTGATCTGATCTTAG
TTATTTCTTGTCTTCTGTTAGCTTTTACGTTTGTTTGCTC
TTGCTTCTATTGTTCTTTTAGTTGTGATATAAGGGTGTCG
ATTTTAGATCTTTCCTGCTTTCTCCTGTCAGCATTTAGTG
CTATAAATTTCCCTCTAAGAACTGGTTTAACTGTGTCCAG
AGATTCTGGTACATTGTGTCTTCGTTCTCATTGGTTTCAA
AGAACTTATTTCTTTCTGCCTTAATTTTGTTATTTACCCA
GTAGTCATTCAGTAGCAGGTTGTTCAGTTTCCATGTAGTT
GTGTGGTTTTGAGTTTCTTAATCCTGAGTTCTAATTTGAT
TGCACTGTGGTCTGAGAGACTGTTATGATTTCTATTCTTT
TGCATTTGCTGAGGAGTGTATTTATGTGGTCAATTTTGGA
ATAAGTGTGATGTGGTGCTGAGAAGAATGTATATTCTGTT
GATTTGGGATGGAGAGTTCTGTAGATGTCTATTAGGTCTG
CTTGGTACAGAGCTGAGTTTAAGTCCTGGATATGTGTGTT
AACCTTCTGTCTTGTTGATCTGTCTAATATCAACGGTGGG
GTGCTAGAGTCTCCCAGTATTATTGTGTGAAAGTCTAAAT
CTCTTTGTAGGTATCTAAGAACTTGCATTATGAATCTGGA
TGCTCCTCTATTGGGCGCATATATATTTAGGATAGTTAGC
TCTTTTTGTTGCATTGATCCCTTTACCATTATGTAATGCC
CTTCTTTTTTTGGGGGTCTTTGTTGGTTTTTTTTTTGTTG
TTGTTGTTGTTGTTTTAGACGGAGTCTTGCTCTGTCACCC
AGGCTGGAGTGCAGTGGTGCGATCTCGGCTCACAGCAAGC
TCCTCTTGGGTCCATGCCATTCTCCTGCCTCAGCCTCCTG
AGTAGCTGGGACTACAGGCACACACCATCACACCTGGCTA
ATTTTTTGTATTTTTAATAGAGATAGGGTTTCATCATGTT
AGCCAGGATGTTCTCAATCTCCTAACCTTGTGATTTGCCC
CGATCCACCTCCCAAAGTGCTGGGATTAAAGGCATGAGCC
ACTGCTCCGGGCTGGGTCTTTGTTGGTTTAAAGCAGGTTT
TATCAGCGACTAGGATTGCAACCCTGCTTTTTTTTTTTTT
TGCTTTCCATTTGCTTGGTAAATCTTCCTTCATCCCTTTA
TTTTGAGCCTATGTGTGTCTTTGCACATGAGATGGGTTTC
CTGAATACAGCACACTGATGGGTCTTGACTCTTTATTCAA
TTTGCCAGGCTGTATCTTTTAATTGGGGGCATTTAGCCCA
TTTACAATTAAGGTTAATATTGTTATGTGTGAATTTGATC
TTGTCATTATGATGCTAGCTGATTATTTTGCCCATTAGTT
GATGCAGTTTCTTCATAGTGTTTATAGTGTTGATGTTTTC
CACCATTTGGTATGTTTTTGCAGTGGCTGGTACTGGTTTT
TCCTCTCCATAATTAGTGCTTCCTTCAGGAGCTCTTGTAA
GGCAAACCTGGTAGTGACAAAATCTCCTACCTTTTGCTAG
TCTGTAAAGGATTTTATTTCTCCTTCACTTATGAAGCTTA
GTTTGGCTGGATATGAAATTCTGGGTTGAAATTTAAGAAT
GTGGAATATTGGCTCTCCCTCTCTTCTGGCTTGTAGAGTT
CCTGCAGAGATTTCCGCTGTTAGTCTGATGGGCTTCCCTT
TGTGGGTAACCTGGCCTTTCTCTCTTGCTGCCCTTAACAT
TTTTTCCTTCATTTCAATGTTGGTGAATCTGATGATTATG
TGTCTTGGGGTTGCTCTTCTTGAGGAGTACCTTTGTGGTG
TTCTCTGTATTTCCTGAATTTGAATGTGGCCTGTCTTGCT
AAGTTGGAGTAGTTCTCCTGGATAATATCCTGTAGAGTGT
TTTCCAACTTGGTTCCATTCTCCCTGTCACTTTCAGGTAC
ACCAATCAAACGTAGGTTTGGTCTTTTCACATAGTCCCAT
ATTTCTTGGAGGCTTTGTTCTTTCCTTTTCATTCCTTTTT
CTGTAATTTTGTTTTCACACTTTATTTCATTAAGTTGATC
TTCAATCTCTGATATCCTTTTTCCACTTAGTTGATTTGTC
TATCGATACTTGTGTATGCTTCACGAAGTTCTCGTGCTGT
TTCTCAGCTCCATCAGGTCATTTATGTTTTTCTCTAAACT
GGTTATTCTAGTTAGCAATTTCTCTAATATTTTTTCAAGA
TTGTTAGCTTCCTTGCACTGGGTTAGAACATGCTCCTTTA
ACTCAGAGGAGTTTGTCATTACCCACCTTGTGAAGCCTAC
TTCTGTCAATTCATCATACTCATTATTCATCCAGTGTTGT
TTCCTTGCTGGAGAGGAGTTGTGATCCTTCGGAAGATAAG
AGGCATTCTGGTTTTTGGAATTTTCAGTCTTTTTGCACTG
ATTTTTCCTCATCTTTGTGGATTTATCTACCTTTGGTCTT
TGATGTTGGTAACCTTCAGATGGGGTTTCTGTGTGGACAC
CCTTTTTTTGATGTTGATGCTATTCCTTTCTGTTTGTTAG
TTTTCCTTCTAACAGGCAGGCCCCTCTGCTGCAGGTCTGC
TGGAGTTTGCTGGAGGTCCACTCCAGACCCTGTTTGCCTG
GGTATCACCAGCAGAGGCTGCAGAACAGTAAAACTTGCTG
CCTGTTCCTTCCTCTGGAAGCTTCGTCCCAGAGGGGCTCC
CACCAGATGCCAGCTGGAGGTCTCCTGTATGAGGTGTCTG
TTGATCCCTGCTGGGAGGTGTCTGCCAGTCAGGAGGCACA
GAAGTCAGGGACCCACTTGAGGAGGCAGTCTGTCCTTTAG
CAGAGCTTGGGCGCTGTGCTGGGAGATCTGACGTTCTCTT
CAGGGATGGCATGCAGGAACATTTAAGTCTGCTGAAGCTG
CACCCACAGCCACCCCTTCCCCCAGGTGCTCTGTCCCAGG
AAGATGGGGGTTTTATCTATAAGCCCCTGGCTGGGGCTGC
TGCCTTTCTTTCAGAGATGCCCTGCCCAGAGAGGAGGAAT
CTAGAGAGGCAGTCTGACTGCAGCAGCTTTGTTGAGCTGT
GGTTGGCTCTGCACAGTTCAAACTTCCCAGCAGGTTTGAT
TACACTGTGATGGGAAAACCGCCTACTCAAGCCTCAGTAA
TGGCGGATGTCCCTCCCCCCACCAAGCTGTAGCATCCCAG
GTCGACTTCAGACTGCTGTGATGGCAGCGAGAATTTCAAG
CCAGTGGATCTTAGCTTGCTGGGCTTCTTGGGGGTGGGAT
CCGCTGACCTAGACCACTTAGCTCCTTGACTTCAGCCCCC
TTTCCAGGGGAGTGAACGGTTCTATCTTGCTGGCATTCCA
GGTGCCACTGGGGTATGGAAAAAAAACTTCTGCATCTAGC
TCAGTGTCTACCAAAATGGCTGCCCAGTTTTGTGCTTGAA
AACCCTAGGCCCTGGTGATGTAGGTACCCAAGGGAATCTC
CTGGTCTGCAGATTGAGAAGACCATGGGAAAAGTGTAGTA
TCTGGGCCAGAATGTACCGTTCCTCATGGCACAGTCAGTC
ATGGCTTCCCTTGGCTAGGGGAGGGAGTTCGCCGACCCCA
TAAGTTTCCTGGGTGAGGCGGTGCCCCACCCTGCTTCAGC
TCATCCTCCATGGGCTATACCCACTGTCTAACCAGTCCCA
ATGAGATGAGCCATGTACCTCAGTTGGAAATACAGAAATC
ACCTGCTTTTCTGTTGATCTCACTGGGAGCTGCATACTGG
AGCTGTTCCTATTCAGCCATCTTACCAACCACCAACTACT
ATTATTATTATTATTATTATTGTTATGAGATGGGGTCTTG
CTATGTTGTCCAGACTGAAATGCAGTGGCTGTTCACAGGC
CTGATGATGACTCACTGCAGCTTTGAACTCCCGGGCTCAA
GTGATTCTCTCACCTCAACCTCCAGAGTAGCTGGGACTAT
AGGCACACACCACTATGCCCAGCTTCTGATTGATGTTTGG
ATTCAATGATTTATTTGTATATTGACTTTTTGAGTTAGCT
GATCAAATGCTTCTCCTGAAATGTGTAAAGCGTCTTGAGA
TGGTTCTTTAAGCTGCTAAAGATAGAAAAGGAGAGAGAAA
ACAAGAAGTGAATTACAAATTTGTAGCTAATATATGATGT
CTACAGGAAGAGTAAGCTCGGAGCACCCCTCATGGGCCCT
CCTGCCACACATCTTATTTGTGCTTGTCCTTCCTTTGAAC
ACTATGCCTACATTTTAGAGAAATCAAATAATTCTAGATT
CTGTACTAAGGTAGCAAATAGTGTATGCCTATAAGTTATA
ATGCTTCTCTCTTTATGTGCTACTCAGATTTACTTTTCTA
GAGTAGATTTTTAACTTATGAATTTAGAGTGTAAAATTAT
GAGTCTAATAAAGAAAAGTTAAGGTTCATTTCATTCTAAT
TGAAGTATCCTTAAAAAAATTATATGAAGGTAATTAATTG
GTGGGCAATTACTGAATTTAATGTTTGATAATTTTTAGAT
GGGCTTTCACTGAAGTGTTTCTCTTTGACTTATAGGTATT
GCTATTGATTGACATTCAAGTCTCTTACATCAACACCAAC
CATGAAGACTTCATTGGCTTCGCAAAGTACGTGAAACACT
TGATTGTCACATGCATTCCTCCTGTTGGTTTGTCTCAAAC
ACACATTGTGAATTTTTACTACAGTTTCACCACCTTTGAG
AATACAATCTGTGCCAAGATTAACTCTCAGTTTACCTACT
TAGGAAGTCTGAGCTCCATGGTCATAGGGCAGGGATATTT
AGTATTCTCTCAGTAAAGTAGTTGGCTCTATTATGCAGCA
TATGAAGTCATGTATGTCTTACATACTTATCATCTCATCA
TTTTTGGATGATGTTCTGCAGTTTGTACTTGACCTCCTAT
AGAAAAACAGTAATTAATGCATGTTTAAAATTTTGAGGGG
AACAGTTTTTCACATCAATTTGAAATAGCACGTGTAATTT
ATAGGATGCAAGCTATTTCAACTTTTCTAAGTCAGAATCT
AGAGGCCTGTTTTTTTTTTTTTTTTTTTTAACTTTCCTTT
GTGAAATTAGATGTAATCTGTCGGGATGAACATTTTATTT
TCTATAAAGTGTGTATACAAATATTGCCATTTTTCAAATA
CATTATCATGCAAACATTATGGTTAGTTACTCAGGACTGG
CTATTCACTGTGTGACATTTTTAAGACCTTGAATGCACTC
TCTTTTCCTGCCCATTAGTGAAACTCGTTTTCATTTGATT
TAAATAATCTTGATACTACCTCTAAAATATATTTTTGCAT
TTAAGTGGTTCCAACTTTGTGTATAAAATATAGCTTATTT
TATGTAAAATGTAAAACAAAAGAGCCTATGTACTTTTACT
TAAACTGAGTATTCAAGAACAGAGACAGATAAAAAAAATG
GCAGAATGTCAAATTAATTTGTTTTATTACATTCTGACTT
AGAAGAAATGGATATGCAGACCCTGTGACCTAAACAAAAC
AGTGGCCTGAGGAATTTATAGGCATATTTTAGGGAGAACA
GGCCCAATTATCCAACAGAAAATTATCTCATCCTAAACTT
GGCTGTGGTTGTGATGTCCTAGCCAATTGTGTAAATATAT
TTTGCATCCAATGGCTATTACTAGTGAATGGTAGATAAGA
TTTATTCCACCATTTTCTGTCTGTGGCATATGTGTAATAT
TGTTAGAACCCAACCATAAATATGTGCCCTAGTCTAGTTG
TCTTTGCAGCCACCCTGCCCACACCCCTTCTTGATAGGTA
TTTGCTGCACCAGAATTTTGCACAGACTTGCCCCCCTCTC
TTTTAGCCCCATGACTCTCACCATGTGCTCTGTTCACTTC
CTTCTGCAGATTCACCTAGACTGTAACGTGCATCCTTATC
CCTCGGTCTGGAAAGGGGATCTGAGAATTTTTTCCAGGTT
TCCTCCACAGTCAATGAACTCTAGGGAGCCTGTACCAAGC
TCTACTCTAGTTTCTATGGTGGGTGGGGGGCGGAATGTAG
AAAAAGAAAAGAACTTTTTGCCTTTTAGGAGCTTGCCTAG
TAATTGAAAAACATAGAGACACACATGTAAAAATTTAAAC
TGACACATTATTTTCCTCACTGCTTCTCTGAGGAGTTTAA
AAGACAAACAAATCCTTGAGACATTTAAAATAACAGGAAT
TCTGCCTTTAATGTTGATTTTCATGGATTACAAATGCCAG
TTAGGTTCTTACAAAAATGTAGCAGATACCGACGTAAAAT
TGACACAATAACTTAAGAGTGAAAAGGATGCTACCTTGTT
GTGGTACCACAATTAGAGGGGGAAAATGTAGAAAAAGTCA
TAATCCATTTAGAAAAGTTCAAGTTTAAACATATTATATA
ACCCATGCTTCAATTTAAATTTCACCTTTATAATCTTCTT
GAAACTTTTTTTCTATGATAAATGAGCTAGAGTTTCTTTT
CTAATAAATTTCCATATTTGCTGTCTTAGAAGCTGTTGAA
CTACAGTTTTATATTGATTATATTGATTTATAGGTTTTCA
AGGGCATGTGATTTTTCAAATTTAAGACTTTCAGACACAA
TCTTTTGATGTAGACTCTCTGTAATCCAGGTGTCTGGTCC
TACTTTTCCAGCAGTAAGATAGACTATGAATCTTTATGAT
ATTGGGGAGAAAAAAGAAGCATAGTTAAAACTGCTTTAGA
AATCCAGCAACTCTACACATTTGTCATCTAATTTAAATTG
CACACTTAAACCTTCTTTAAAGGACGGATCTGGGAGTCAA
AATCCAGGTTATTTTTCCAGGATATGCCACTGATGAGCTT
TGGGTTTTGGCAAGGCACTTAGCCTTTCTCTATCTGTTTA
CCGATGTATCAAATGGAATAATAATCCTTGTCTTGTATAC
CTTTCAGGATTGTCAGAAGATCAAATTAATGAAGTTATGT
GGAAATCCTTTAAAAAAAAAAACTGTGGTGTAGTCTATAA
AAGTGAGAGATCCTCCCTGTCTCTCATTGTCTCTCAACAC
ACATGCACGCATGCACACACACACATATACACTCACATTT
GATTACTAGATGTACCATTTTACTTTGTGATTAAGTTATA
GTGACTTAAGTATGATTGTCACTGGAATGTTTTTTAGTTG
CTAATATCATTATCTCTAAATGTGATATTTTGCTCTGAGA
CTCAGAGATAAATGTCTTTTCCATTTGTATGTCGACTTGG
AATTGACATGGGGTGACATGGGGTGATTATGAAGATGAAG
AAATGTTCATTTCAAAATCACTTTGAGGAGTTGTGGTATT
TTTTGTGCTTTTAAAAATTAAGAAAATATGGCTGTAGCTA
TAAATTTTAAAGTTGGCAAGAATGCTGTTTCCATCAAGGA
AGAAAAGTCAAGCCATATTTGAAGACAATTATGTAAGTAT
TTTTAAGTTCCAAAGACAGAAAATTAAGGTCTGGGGTTGA
AGAAAACAAGCATTTGTTTCATGAGATTTTTAGAGAGTTG
CCAAGAAAGAAGGAACTGCCTCCCAGATTTATAGGATGGT
GATGTACATAGTACTTTACACATGTAATTTTTTTCAACTG
GGATGACTTTTTGTTCTAATTTTTTAAAAAATGAAAATGG
ATTGCTAAAATTGGATTAATAAAATATTTAGTTTCAGAGT
AGCATTCAGGACATCTCAAAATTCTTTCTGTTATAGAATT
TATGTTGCCACGTTTAATATGTGACACTTTTTTTCCATCT
TCTAGTTATTTGTTAGACATGGCCTGTAAAATATGTACCA
TGTGTAATGTGTCCAAATAAGCACTGCTCTAGGCTTGCCT
TGGAATTTCCTGGCTTCTAAATGCTCTTTCAACTATAATA
TAGTTTCTGAGTCTGAAAGTTAAGCATTTCAGAATAAAAT
GTCAATTTTTCTTCTGATGTAAGGGTTTTAATTTGTCATT
CTCTTCTTTAAAAAAAAAAACCCTAAGTTACATATATTTT
TACATTATATAGCTAGTTTTTGCTATTTAAGAAAATAAGA
ACTGGCCCGATTATTCCTTCATTCACTTCCCCTCGTCCTC
AGTAATCCTCATTTGAACAAAAAGGCAAGCTTGTTAGTGG
AATGCTTTGGGAAGTGAAATTTCAAACTCCTCTGCTCTTC
TTCATTTGTTCCATGACACAATTTGCTTTCTAAGTTACTA
GGATTTATGCAGTCCAATGGTTAAAGAGAAAGAGGGACTA
TAGATATGTGCCGTTACAGTAATATCTCTATACACCGCAA
GCAGCAGACCAAGGTCTGTTTGTTTTTCAATCTGCTCAGT
AGGTCTCAACACCTGTTTTCTCACAGTTGAAATGATACAG
TGTGCAGATTTCTGTTCTTGTTATTTGAGCACCATGAAAA
TTCTATGGGTTGTGAGATTCGTTATATCTTTTTCCTGATC
CTCTGGAATTCCTCTGTTGCCGTTTTACTAAAGGCAGTGC
ATTTGAACCTTGCCACTAAATTCCAGGGCAATCTTAGTCT
TTTCCTTTACATTCTTAGTTTATTTTTCCCTAATGCATAA
TTATATTCTATTATAATACTATTTCTAGTTCCTAATCTTA
CATGAGAATGTTCTCACTCTTGTGGAATCAAAACTTAGGT
ATCCTTTTTTTGACTTGTATGCAAATTTAGGAATTAAATG
CTTGCTTGGTTACTGAAATTGTTGTCAAGTAGAAATACAG
GATTGAGCAACTTGAAAGGACATCATTCATATCTCCTGTT
CAAATAAGTTATAAATTCCAATGTTCCAAGCACCATTTTA
AAAATAAGTGGACTTCCAGTTTTCTCTTTCATCCTCAGAT
ATGTTATTTTAAACTTCATCTTCATCCTTAACATGAATGT
TAGGAGGTAAGTGATTCTTCTTTTACAGGCTCCCAAGTTC
TGTAAGATTTTCTTGCATAATAATTAGCCTGAGACTTCAC
TAAAGATCCTGGAGGAGGATCATGTCTGAATTATGCCTTT
TTAGAAACTTCCAGAAACAACATTGTTTCTTCTCCCTTTG
GCTTCAGTCTGATTGGATGGAACCTGGACTATCACAGTGT
AACCTGTGATAAGTTACACTCTAGGGACTCTTGTGAAGTG
TTCATAATCTTTCTTGCATAATATAAAAGAATAGTCTAAA
AGAGCTTTACTCTATAGCATCATTGCACAATAGAAGTTTC
TGAGATGATGGAACTGTTGTATAATCTGTGCTGTTCAATA
CAGAAGCCACTAGCTGTATGTAGCTATTGAGCAGTTGAAA
TGTGGGTAGTGCCATGAAGGAAATAAATTTTTAATATAAT
TCATTCTAATTAAAGTTTTAATCTGGCCACCAGCTACTGC
ATTGGACGGTAAAGCCCTACAGTATAGTGACTGGCTGCTG
GCTCTGGGAACTTCACTGTGGGTCCTACTTTGTTGACAGC
TTAGTGGCGACTAAGAGAAAAAGCAAGGAGGCCTCTTAAT
TGCTGCTAAACAAGTCTAAAAGAACTTTTTTACTCTGTAG
CACTGTTGCACAATAGAAGTTTCTGAGATGATGGAACTAT
TGTATAATCTGTGCTGTTTAATACAGAAGCTACTACCTGT
ATGTGGCTGTTGAGCAGTTGAAATGCGGGTAGAGGTAGAG
GTAGAGGTATACTCTGACATTTGCCATGGGATCTACATCT
CAAAGGGACTCTCCATTTCCTCTTTGAGTGGCCTTAGTCT
GTGCTCCATTCTTCTTTTTCATCTTCCTTTCACTTTTCGG
TCCACTGCAATCTAGTTTCTACCGCACCTCTCCACTGAGA
CTGTTTTTGTCCAGGATAAAACAGTTAATCCAATGGACAA
TTCTGAGCCTTTCATTTGACACCACAGTTAATCACTCCTT
GTTGAAGAGATCTGTTCCTTTGCTTCAATAACCTCCCACT
CTCTCCTGGTTTTCCTCTTTTCACTCTAGCCACTTCTCAG
TCTTTAGGAGCTCTTCATCTTCTGATCATGGCTTAAGAAC
TGTTCTTTAATCAATTTCCACCCTAGACCCCCTTCTTTTC
TCACTCACTGCATCTTTCCTAATGGATCTTACCCACTCCA
ATGGTTTTAGTTGCCAACTTTATCTGATGACTCCAAATCT
AGATCTTCATTTCACGACTTTTCACTGTACTATGTACCAT
ATTCAGATGTCTACTGGACATCTCTACTTATATATCCTAG
AGAAGCCTCAACCTTCTAGTCCCAAACTAAACTCCTCATC
TGCTCTTATAGTTTATAACTTCTATGTTGTTCCCACTTTC
TGTGGATGGCACCTCCCAGTCCTATTCTTTGCTCCTTGTT
CCCCTCATATCTTTGTCTCCATCCATCTTTACCAAGTTCA
TGTGATTCTATCTCCATAATATTTTTAAAATTCATCTATT
TCTTTCTATCATCATTGCTGCTACTAAAGTTAGTCCTCTC
TTACCTGGATTACTACAACATTCTCTCTGTCCCCTGTCAT
GCTCTTTCTCATTCCTTCTGAGATTCTCTGGTACTTTCAG
AATAAAGTCTAAACTTAGTAATGTAATTTCCAAGGCTCTC
TATAATCTGTATCCTGCTTACCTCTTAAGCCTGTTCTATT
GTCACTATTCCTTTATACTCTACTCCCTAACTCCATGCTG
CAGCCAGTCTGGCCACTTTGGGATCCCTAACTGTACCATA
CTTTTGCTTTAACACATGCCTATGATATGCTTCTTCAAAT
TATTTAGGTTTCCTAGTACAGATGAACATTGATAGTCTGG
TTGTAAATAACCCTGGCGTCAAAAGAGAATTCCATAAATA
TTTCTTAAGATACTACCATAAACCCTCTGCTAGGTAATGT
TAGTGGTGAGAGAGGTAGAAATACCAAGATTAATGCTCTT
GGCTCTCAAGGAGCAGGAATTGTTGGAGACCCAACTATAA
CACAATCTTGTTTATAAAATACAGGCACAGACCAAGGCTT
TGAGAGTGCATCAAAAGGAGAGATAACTGGAGGTTTCTAA
AAAGGCATAATTCAGACATGAAAGTTGATTGGACTTTTAA
GACTGGACAGACTCCAATAGTCAGAGAGAGGGGTCTGGGC
TGGCTGCTTCCTATCTTCTCTGCTTGAGTCAATATTATGC
ACTTGAGGGAACTAATTTGTACTAAAACATCGCCCCGATC
TTGTCATTTGCTGGCACAGAAACATTGAATGTTTTCTTCT
GCCTTCAGAGTAACAGCCAAATTCTCCATAATTGGCCCCA
ACATACAATTATTGTACTAGATGGCTTTTAAGATCACTTA
CAAACCCCAGTCTATGATTGGATAATTCTACCATAATAGT
TTTACTCTCCACAACTTCCTTATATGCCTCATCTTTCTAC
CTCCTGGCTTTGCTAACACCAGTCTCTTCTCTTGGAACGT
AGTCATTTGTCTTCCTTTATTAAAGTTTATCTTCTTTTCA
AGTTTGCTGCAAACATTTCAGATCATATCATCTGAAATTA
TATTTCTTGTCCCTTAACATTCAGAGAAATTACTTTGGTA
TAGGATTTATTTGTTACATGGTCACACATCATAGACAAGG
ATAGAAGAGACTGTGCAAAAAAGTTTTGAGCCAAGAGATA
ACATTAGGGGTTCTCTGATTGTCTTCTAATGTACTTTTAT
TTTTATAAAAGTTTAAACTTCTTGTTATATACTTTTAGAA
TCATTATGTCTCAGCACACACAAATTTGGTTCTATGTTTT
AGTGTTCTGGCAAGGCTTTCCACAGTGACTTGTGTGCAGT
AGGAATTTATATGATCAACAACAAATGTGCATGCACACAC
ACACATATAAGAAGATATGGGTAATTATATCCCACATTTA
AAACAGAAGCACTTTTTTGCTTTCTATTACATCCTCATAT
ATTTATTAATATAGATTTTATTTTTTATTTGTTATTCTTG
TTCTGTGTATGCATATCATTACTTGTACCAGACAAATTGT
AGGCTTTTGATTATAAGAACCATACCTTATTTATATTTTT
ATCTACTACAGAGTTCGTGCCCTACAGTTTTTGATTTATG
TTAAACTAAAACACTATACATAGGTATGTTTTATAATATT
TCAGAGTTAATTGGTCAAGTTACTATATCCAAGAACATGT
CCAAGGGCTCAAGTTAATTTGCAAGTCCTTACAGGTTTTT
TCAGGAACATATTTTTAAATAAATGTTTTAAAATACTCTC
AGTTCAATTAATAAACAGAAGAATTATGATAAAGAATGTA
TTCTAAGCAGGCAGCTTATTTTTTTTATTTCATTGCTTTT
GAAGTAACTTCAAGTAGCTAAATACATCATTAACAACAGA
ATGTTTAAGTTTATGGGGCCAATTGCTGCAAAAAGATTAT
TCTTTAGGTGGAAAATAGAGGCAACTTCATGTTTTTTCTA
ACTCTAATATTTGAGATTGGCTTACAAAGTAAATCTACTT
TTCCTTTGGCATATTCTTACAAGTGGTAGATCCTAAATAT
GCATTATTTCACAGATGGAAACTGTCAATGGACATTGTCT
TTGTCTAGTGTAGCTTATAAGCTTCTGAGAGTAATTTTGC
ATCTCAAGGAATATTGGACCTAAAAGGAACTTAAGAAACA
GCTTGTTTAGTCCCCTAGCCCTTCTCTCTGTCTCCGTTTC
TGTCTGTCTCCCTTGTAACACATATATACACATTTTATGG
CCAAGTGACTGAAGTCCATTTTGATCAGACTTTTCACCTA
AGGTAGCAAAGGAGTCATTAACGATCTTTGTGGCTTTTGC
TTTATGTTCAACTTCTTTTCCCTTAAGTGATTTGAAGGTG
ACTGATACATAATTTTAGGGTCCCCAATAATTTGTTCAAA
GTAAGCACCTGTGGGTCTATCACAGTTTGGAAGTTTTCAC
CACTAGTGAGTGCTTTAGTGAAAACATTACTCCTTAAACA
CAATTATGGTGCTTGGAAGAGAGAAACATAACCTATGAAG
GTGTCATGATCTCATTATAGTAGTAGTTTTCCCATGCATT
CCTGGAAGAGCAGGAATCCTGGAGGGTGCTGGAAAAGTGA
CATTTAATGTGGAAAAAGAAAGTAAGGAGGAGATCCGAAG
CACTTAGGAGAGTGCTACTCAAGACACTCTGTGTGCCACG
GCATGAGGGCGGCCAGAGGGCGGTGTGGGCACACTGGATC
CTGATCACCTCTTTCACAGCCTGACCTACAAGACCTGAAT
AATGTAAATTTAGATTGTTCAGATAAATGGTTAAAGAGGA
AATAATTTCATGGTAATTAAGAGGATTAACCATTTAACAG
AAAGCTAGAAAAATAAAAAAAAAAAACAAGGAAGGAAGAA
GTGGAAATTAGCAAATTTAAAATTGGAAAAAAATACATAC
ACAAAATATTTTTAGCAACCAAATACAGTGTGGACTTTCA
CCACCCACCCCCTGCCCACCTTCAGTTGAAAGCAGTGTTT
TTTCATGAGTTGGAGTGAAGGAAAGCAGCTTAAAGGTATC
AGAGGAGTTTATTAAAAACTTATTTGGATCAGCTGTTCCA
AGTGTGGTGTTGATTTCTACTACAGCACAACATCCCATTG
CTTTAAACAGTTGACTGAGGGCTTTGGTCTCCCTTTTCTC
TATTTTACACTATTTCATTGATCTCCAAAACAGCTTCCAC
AAATTATTAAACAACCTGTAAGAATACTGAGTATTGCTGA
CCTTCCCAGAATAACCAAAATGAGTTGTGTTTCTTATATT
GATAGGTGTTTATTCATGGATCCACCAAAAGAAAGCCTTT
GTCCTTTTGAGGGATAGAGTAACCTAGTGATGAAATGTGT
GGGCCCTGTTGTTAAGTGGTAGAGTCCTGTCTGGCTTTTA
ACCCTCTGTGCTTATGTCTAAAATGAGGGTTATAATGGCA
TCAACCTCATTGGGCTTTTCATCCAACAGATATTTCATGA
AACCAAGCATGTGGTCCCATGTCCTTTCTAGGCCCTGGGG
GTATAGCAGTGAACAAAACAGACACAAACCCCTGCTCATG
AGGAGCTTACAATCTAATGGAAAGGGGCAGAGAAACACAA
AAAATAAATACACCGTGTAGTGTACTGAGACCATCCCGGC
TAACTCAGTGAAACCCCGTCTCCACTAAAAATGCAAAAAA
ATTAGCCGGGCATGGTGGCAGACCCCTGTAGTCTCAGCTA
CTCGGGAGGCTGAGGCAGGAGAATGGCGTGAACCTGGGAG
GCGGAGCTTGCAGTGAGCCAAGATCGCGCCACTGCACTCC
AGCCTGGGCGACAGAGCGAGACCCCATCTCAAAATAAATA
AATAAATAAATAAATACACCGTGTAGTGTGTTGGAAAGTG
AGAAATGCCAGACAGAAAAATCAAACAGGGTAAAGGGGAT
GACAGTCTTGGAGGAAGGGAGGGATGGGGTTATAAATAGG
GTGGTCAGAGTAGTCCTTACTGAAAAGATGGATTTGAATG
AAGACTTGAAGGAGATGTTGGGAACCATGCAGATGAAAGG
GGGAAGCAAATCCTAGGGAGCTAGCTTTCCTGAAGGCTCT
AAATGGGAGTGCAATGGATGGGTTTGAAAAAGAGCCAGTG
CCAGTGTGGCTGGAACTCTTCAGGGAATGAGGAGAAGGGT
AGGAGGAGGTGAGTCAAAGAGCCAGTGGTGGGGATTGCTT
GAGTAGGGCCTTGTAGACCCTTGTATGGACTTTGGCTTTT
ACCATTTGTGGAATGGTGTTGATGCAGTACAGGGTTTCGA
GCAGAAGAGTGACACAGTCCTTCTACAAGTATCACTCTGG
TGTCTGTTAAGAATAGACTTCAGGGAGACAAGTGTGGCAG
CAGAGACCAGAGAATAAATGATTACAGTAATCTAGATGAG
GGATGGCAGTGTCTTGGACCAAGGAGGTACCAATGGAAGT
GATGAAAAGATGGCTAAATGTTAAATGTATTGTAAGAAAG
TAGTCGACAGCATTTTCTGATGGCCGGATATGGGTTGTGA
GAGAAAGAGGAAACAAAGATTTTGGCCTAAGCTCTTGGAC
GTATGGTATAGAATTGCCACTAGTTAAGAGGAGGAAGGAA
GACTGCGGGTGAAGCAGATTTTAAGGGGATTTCAGGAGTT
CAGTTTTGAAATATTAAGAATGATATGCCCATTAAATACC
CAAGTGACGATGTTAAGTTGTTAAAAACATGCATAAGTCC
AGAGTTGGGACTCATACATGTTTGGATCTACATGGCAGAT
TCAAACCAGAGATGCATTAAAGGAGTTGTCAGAATATCTT
GGAATTCAAAGCAGTGAGACTGGATAATATCACAAAGAGT
TTGTGATGTGGAGCCATACTACTTAGGTACTACTGCTTAT
TAGCTGAGTGACTTTGGGAAAGTCACTTAGCTTCTCTCCT
CATCTATAAAACAAGAAGAATAATCGTAACTACTTCATGG
GGTTGCTGTGAGAATAAAAATGATTAATATCTATAAGGCA
CTTAGAACATGGTATATACTCAATAAGCATTAACTTAATT
TCCATTACAACTCTTCTCTCTACCTGTGGGACATTGCAAA
TATGTCAACTCATATGTTATTAATGCTGCAATGCAGCTTG
TCTTTCAATGATGTTATTATATTTTTGGTTTATGTGCTAC
TAGGAGTTATGTGCTATTAGGAGTCCCATTGAGTTGGTTT
TGCTTCTAGAATTAAAATGACCTGGAATTTCAGTATTACA
TCTGCCTCCACTGATTTTTTTTTTTTTTAAAGCCTGTATA
TATTTTAGTATTTGTTACTTGTTCAGGAAAAAATTGTATG
TGTCTCTTCAGTGCTGCTTTCCTTTGCTTTTCTCAGTGCT
CAGCAGAGGAGCAGTCAGGTTCACAAGAAAACCACAATTG
GAAATCAGGTAGGAATTGCATAAGAGCATCAGTCTATGCA
TGTCCCAAAGAATTTGAACTAAATCGCTTGATTGACTATT
TTTTTAATGCAAATTAATCACGTGCCAATTTTGCTTGAAA
TGCAGCTTTTCATTTTGATTTGTTTTTGCTTTAAAAAATT
TTTGGAGCGAATTGCATTTCTTTTTGGCTATTTTATGCAG
TTAACCACATTGATTTATTTTAAATAACTTTTCTGCTACT
TGCTCTGCATTTCAAATTTGACTCCTTGTGTCCTATTTTG
CTTGCTTACATTACCCCTAAGTTTAATTTAACATGGAGTT
TGTGAGTCAGTTGAAGGTTAAAATATGGTGAGTAGTTGCA
TGAGCTTTCTGGGATTGCTAACTAGTTCACACATTTGCAC
AGCTTGGTATCAGTGAAGGGACAGCTCATGAAGAAGGCAG
TTGTTGGATTTAATCTCTGCCACACTAAATTCTTGTTGGT
TAATGAAGATGTTAATTCCTAAGAAGATGTGATCTTTTGA
GTTTTTGTGTTTTGGGCTGACCAGCTGTCTCAGACTAATA
GCGCTTTGCAGAGATTGTATTAACTCGACAGTTTGCTGTG
TCTTTTATGTTTTATGTGATAATGAGTATTTGCATTGTTA
TTTCTTTTCAAGTCAAAACAATGATGGTGTTATAGTTTTT
AAAAAACGTTCAGAGGTACAATTATTGAACAAATTGAAAC
CTCTGCTCTAGATTTTTTTCCCATTGTTTTGAAAGGAGAA
GAGGTAATAACAGACTTTATTTTAAAAACTTTTTTTCTGA
ACTAAAGCATATAATTCTTTGCTATTTCAGGGAACCAATC
TTCCGCCTTCAAGGCAAATTGTACGAGCTAAGTTCTGTAA
GCTTTACTGTTGCTTTTTCATTTAGCTTCCCAAGGGCACA
GTTTGTCTTTAACTGATTAACTCAACTAGCGCTTGCTACT
AATTTTTTTTAAAACTTAGGTTGTCTTGTCCATAACACCC
TATCATTGAAATAAAAATCCTCTTAAGGGGGTTCATCCCT
TCACTGCTAATAACTTGCTGTGATTGAAAGGTATGAACTA
GTAAACTCTAAAATGCTATAATAATAAACCCTTAACACTG
TGGGTGCTTTGATATTTCTCTAATTTTAATGGGCCTTAAA
ATAATTAAAATCATTAATGATCTTCATCTCTGTCCTTTTA
TGCTATGTTGTTATGAGGTGTAAGCCTTTCTCTTCCCCTT
GTATGATAATATTTCCAATAAATGTAGATGATACTTCTAA
AAGGTGGGTAAATATTGAATATCTGATTTTTCTGTGTTTG
TTGATAAGCCTACCCAATTCCAATTACTTGCATTTATTTT
TAAAAAACAGAAAAACAAAGTTATGTTGATGGACATTTTA
TATGGCTATAGAGTTAAATCTTTGAAAACCAGATACTGTG
TCTTCTTTTATGGAAGTGTAAAGACATTGTCATAGGCATT
TAGAAAAAAAAAATTAAACTCTAATTTCTACCATGAATAA
AGCAAGTTTATTCTTCCAACTCTGCACAGTTTGAGAATGA
GATTGGAGCACAGGTCAATTATTCGCCCCATGATATTTTG
GGAAGACACAGGTTTTGGACCTAGACATTCCTGGGTTCAA
ATTCTGTTCTGTCACTTAGGAGCCATGTGGCCTAGGACAA
ATTGTGCCTGAGTTTGCTCAGCCATGTGATGGGAGGAATA
GAAAATATCTCTCGGGATGACGGTGGGATTCAGAAATTAT
ATACGTAATGAAGTTTGCAGCCCAGTACCAGATATGTGCC
CTGTAAAGAATAGAAACATTACTCCCGGAGGTTAGGTGCT
GTTTCTTCAAACTCTTGGGAGAAAAAGTTTAAGTACAAGA
AAATTATAAAATTTATAAAATGAGAACAATAAAACACTTG
GGAAAATTAGAAGCTTTGGAAATTGTTCTGATGCCTGCAG
TGCCCAGATTGTGGTTGGATATGATATAAAGGATTTACCT
ATAAAAGTTTCCTCATAGTCAGAAGTATCGCTTAGCTCGT
AGAAGTATGTACATATAGGAAAAGCAATAGTATAATGGCA
TATATGCATACTTTAAATCAGAGGAAATTTGGGACAGCTT
TCAGTTATATTACTTCCAAATACTCAAATCATGCTAATTG
TGTTTCTGTGACTTTACTTTTGCTGGCTACTTCAAAGCTC
ACACATTATGGAAGTATTACATCTCAAGATAATAGAATTG
GGTCAGTGTTATCATGGAATATAGATTCCTTATCCGGAAC
TTCTGGGGCAAAGCATGCCTTGAAGGTCAGAATTTTTTGG
AGTTTATTAACTATATCATATATCACCCTACATTTTGTGG
AGTTAGAGACAGCATCCTATAATGAAACATATTCTATTTC
TGCAGTGAAACAAAGGAATAGTCACACCAAGTAAACTTTT
AAATAAGAGATAAATCCTCTCACATCAGATCAGCTTTTGC
TGCCAAATTTGCTAAGGAAAAAAAATGTAATTTGCAAGCA
AGGGATTATGAACTAGAATATATTATTTTCCAGAATCAAA
TCCAATAATATATACATGATACGATATATTTAAAGGATCT
TTAGTAGTTTCTACTTAACAGAAATAAACCATAATGATTT
GAAATTTTTTCTTTATGAATCTCAGCAGATGATATTGATT
GGGGTTTATATGAAAACAGTTTTGCCTAGTAAGAGGCTCA
ACTCTAGGGAGTTTTGGGGCCCAGCCTTCCGACTGATGCT
GGCTTTTATGGTTGGTAGGGCTGAAACACTCTGCAGCGTC
CTAGGAAGTGATTCATCCATGCTGCTGTCCTCTTAGGGCT
CCTGGTTGTAGGAGATTGTTGTGCAGCATCTGTTCTGAAA
TATTTTAGAAGGATTCGAAAAAGACAAAACTCCCCTTTAA
AGTCTAAATTCAATTTGTTTATGTCTGCCTAGAAATTTTA
ATGGTTTCACGAGTCAATGTCAGCAAATGTACAAAAAAAT
GTGAGCACATAATTTACCGAAAGCTGGACTGCTCAAAATT
TTAAATTTAACCTTCATTCATCCTTCCACTCATGTATTCA
AAACCTATCTGTGCCAAAATCTGTGGTGGGTGTTTAGAGA
AGCATGATGATGCATCAATCGCAGGCCTCACCCTCAGGAA
GCCCACAGCCCAGCGGGGATGATGGTAAGTAAGCAAACTG
AAGTCCACTTCCTTTTCCAAGGCTAGTTACTTCTGACCCT
TCAGGTATTAATGAAACATCACTTCTTCAAGAGAGCAGCC
TTGGTCACCAGATTTAAAGTCACCCTTCCTCTTCCCAATG
TCTTTCACTATCGATTACATTTTATTATTTGAAACAATCT
TATTTATTTATCTATTATTTTTTGTCTTCCTTCATTAGGA
TGTAAGCCCCATTAAAGCTATTTTTATGTTGCTTAAAGCA
GTATAGAATTATAGTAAGGTTTTAAGCACAATCATATTAA
CATTTGTAGAGAAAGGCTTCGAAGGCGAGACAAGACTGGA
AAAAAGGAGATTAGTTAGAAGGCTGATGTGGATGAAAAAT
TGTGGTGATCCGGGCTTGGGTGTTTGTACTGAATTTGAGG
AAAAGCTGATGAATTCAAGAGTTAAGTAGGAAGAATCCAA
AAAATCTGTGATGAATGGGATGTTGGAGAGAAGGCTGGAG
GTTGTCTTCAATGCCATCAAGATTTATGATTTTGGTACAA
GTAAGATGGTGCTGCTCTTCACGGAGAAAAGAGCATAGCG
AAAAGGTCAGATTGGTATCCAAAGTCAGGAAAGGCAGCTT
TCTGAGTATGAGTCACCGTGGGAGTTTGAAGTAAAAACGT
CCTGTGGGAAGTTGGATAAAAGTGTTTAAGTCCAGAAGAG
ACCGAGAACTCTTTCTTCTAAAGGTATTGGAGAGTCATGG
AAGGATTTCCAATAGGGAAGGGAACTCAACTGATTTTTAT
ATTAGAAAGGTCTGTAATGGAATAGATTGAAGGAGACAAA
CTAGAGATATGGGAATTGGTGAGGATGCTTTTATTCAGGT
GAGAAAAACATTGGTTGCCGGTAGTATTTAGCAGAAGGAA
CAGATTCAAAATATATTCAGAGGGTAGAATTGGAAGGGTT
ATAAAGGGGTCTCAGGGAGTTAAGTCATCCTTCTAGGCTT
ATGGCTAAGGGCATGTACTGACAAAGGGAATACAGGAGAA
GGAGGAGCAGGTGTCAGGGGAGATGAGAGCAGAAGGTGCT
GATTTAGGGCTGGGCGCGGTGGCTCATGCTTGTAATCCCA
GCACTTTGGGAGGCTGAGGCAGGTGGATCACGAGGTCAAG
AGATTGAGACCATCCTGGCCAACATGGTGAAACCCCATCT
CTACTAAAAATACAAAAATTAGCCAGGCATGGTGGCGAGC
GCCTGTAATCCAAGGTTCTCTGGTGGCTGAGGCAGGAGAA
TCACTTGAACCCGGGAGGCAGAGGTTGCAGTGAGCTGAGA
TCACACTGCTGCACTCCAGCCTGGGCGACAGAGCGAGACT
GTCTCAAAATAAAATAAAATAAAATAAAATAAAACAAAAT
AAAATAAAATAAAGAAGGTGCTGATTTCAATTTTGAATAT
GTTTGTGCTTATTGGAGATATCATTGGGGTTTGAGGTTCA
GGACTCATGCACACTAGAGGTATAACTTTCACTGTTGTCA
ATAAATACATGGTAGCTGAAGCCATAGGAGCACATGAGAC
CTCCTCCAAAGGATGAGAACATAGAAAGGAATATAAGACT
TAAAGCATGATGGAGAAAGAACTGGAACTGAATGGGGAAC
CGAAAAGGCATTTAAGAAGTGATGAGAGAGGTAGGAAAAC
TTGGAGAGTGGTAGAACAAAAGCTAAAGGGAGAGAATATT
TCAAGGAGGGAATAGTCAATAGTTAGATGTTTCTAAGAAC
TCAAGGAACTTGAAGGAAGTTGTCAGATAGTTGGACTGTG
GAAGGTCCTGTGCAGGTTAGGGACTATCTGACGGTACAGT
GACAGCAGGAATTCTCTTGGCCTTGTAAATTGCTCTTCTG
CTCTACAGTTGGAAGATGGCATAAAGCTGAGGACACAGAC
AAATGAATTGATATTCTGAGCTGGGGTTTTACTAGAGAGG
CAGCATGGAAAGTCGAGAGAGAAGATGAGTTAGAGTTTTT
AAGAGACAGGTTGAGGTAAAGGACTGTGTAATCTCACATG
AGTAGCTTTAGTTGATGTATTAATCAGAATAGATTAACCA
GGTAACAAACAACCTCAGGATTTCAGTAGATTAGCATAAT
ACAAATTTAATTCACCCTGCTATAATAATTCAGTGAAGGT
CATCAAGAGATTATACTAGGTTGAGAAGCAACATGGTGCA
ATGGTTCTTCAGAGCTGACACAGTGGAGTCACTGTGTCAC
TATGAGCAAATTAATTAAATCTTACTGTACCTCAGGTTTC
TAATCCTTAATAAGCTGATAATAATAGTAACTGTTTCATA
AGGTTTTTGTATTAAATGAGATAATACTAGTTAGGTACTT
AGGTATGGTTTTGGGTGTTCTACACACATCAGCTCATTAA
TTCCTCTCAACGACTCTATGAGGTAGGTACCCCTATTATC
TCAGTTTTACAGATAGGAAAACTGAGGCATGGAGAGGCCA
AGTAATGTGCCCAGTCACACAGATCATAAATGATAGCACC
AGGATTCAAATCTTAATCACCATGTTTAACCACAGTTCTA
ATGGTTTTTAAATTTCATCAAGAATCTCATTTTATAGTCT
CAATTATTTATAATCTCATCATTTACATTCATTTGCTTTT
TTTATTACTTAATTCTTTTTTTTTTTTTTTTTTTTTTGAG
ACAGTTTTGCTCTGTTGCCCAGGCTGGAGTGCAATGGTGT
GATCTCAGCTCACTGCAGGCTCACTGCAGTCTCCACCTCC
CAGGTTCAAGCAATTCTCCTGCCTCAGCCTCCTGAGCAGC
TGGAATTACAGATGTGTGCCATCACACCTGGCTAATTTTT
GTATGTTTAGTAGAGATGGGGTTTCACTATGTTGGCCAGG
CTGGTCTCGAACTCTTGACCTCAGGTGATCTACCCGCCTC
GGCCTCTCAAAGTGCTGAGATTACAGGTGTGAGTGAGCCA
CTGCACCCGGCCACTTAAAATTTTTCTTATAATAAAGCCA
TTAGATCTGAAAAGAATGAACGTGGGTTTATATAAATTAA
TCTGATGAACCAAAAAACTATAATGGCTATTTGAATTTGT
TGCCATTTTATTTTTTAATTCTATAAAAATATCTCCAAAG
GGGCTAGTCAATAGCTTATAGAATATAATAATCATTATTT
TATTATAATAAAATAGAGATTAGAGTTTATGAAAACCACA
CTTTGTCAAATACACAGCCTGTAATTTGTTCTGCATCTTT
GAGATCTAGAGTTTTATTTGGAATAGTATTTAATGTATGC
CACTTACATTTTTTTCCCCAGAAAATAAGCAGATGTACTT
TCCATATTTTTACAGCCAAGTTGCATCTTAATGGAGGGCT
TAGAGCATAAAAACCAGTGAAGAGATTATCTTATCTACTC
AAAATTACTTTGAAAAACCCCTTCAATAGGCAGAATCTAG
GTTTTCTGCTGTGCTTTAACTTTGAGACAGTAGAGCATGG
TCTTGTTTCACCAGAGGAAGAACAACTGGTGAAACAAAGG
CATCTCTCCTCCTGCCTCCCTCCAGCTGCCCCATAGCTCC
TCTCTCTCTCCCCCTGCTTCCCTCTTTTCCTCCCTCTGTC
TCTTTTATCCTCTTTGATGCTCTCTTTTTCACAAGTGTGG
TATGTTTGATTCCAAGTAAGCAAATGCCTGTATTATTCCA
ATTCCTTGGAATTTTGATAACATTTAAAAATGTTAATGTT
CCTCACCAAAGATTATTTTATTAACCACTGTATAGCTTAT
TTAGCACAAAGTATCCATGGAGCCAACAAAGTATCCACTT
GTTACTTGTATCCAAAGTACATAATTTTGAATCTATAATT
TTCAAGTTAAGCAGTAAATATATGAACACATTTTTACTGT
GAAAAAGTTAAATAATACAGGTAAAATAAATATACTCTTG
ACCCCCACCCAATCCCACTCACCTCCATAGCTACCACCAC
TGTTATCATTTTGGAGTATATATACACATATATACACACA
CAAGCACATGTGTACATACCCACCCACACACAAAGACACT
GTGATTTAAAAAAATAAGAATAGACAAATATTGTACATGT
TTTGTGCTAAAATTGTAAACTCCACCTAGGCAAGGAGTTT
TGTCTCTTTTGTTAATTAATGTGTCCCTAACAACATCTAA
AAGCTGGTGTATGGTAGCTGCTGAGTAAATATTTGAAGTT
GCACTCACTTTATTCACTTAACGATATGTCTTAGGGATCT
TTCCATGTAAATTCGCAGACATAAAATGACAAAACTTCTT
TGTGACATAATATTATAGTGTTCTACAGTATGGATGTGCC
ATACTTAATTCACATTTCCCTAGGGATAGATATTTGTGCT
GTTTCCAGTTTTCCCAAAACAGCTGAACCAGTTCATAGAC
CCAACAACTATATATGTAAGTACCTTAATCCCCAGTACTG
GATAATTATATTTTATATAATTTTTGATAATGTAACAGAA
AAAATAATATATTGTTGTTGTGATTTACATTTTACTTATT
GAAAGTTACAGAGGCCAGGCACGGTGGCTCACGCCTATAA
TCCCAGCACTTTGGGAGGCCAAGGAGGGTGGATCACAAGG
TCAGGCGATCGAGACCAGCCTGGCCAACATGATGAAACCC
CATCTCTACTAAAAATACAAAAATTAGTTGGGCGTGGTGG
GGCACATGCCTGTAATCCCAGCTACTCAGGAGACTGAGGC
AGGAGAATCGCTTGAACCAGGGAGTCGGAAGTTGCAGTGA
GCTGAGATCATGCCACTGCACTCCAGTCTGGGTGACAGAG
TGAGACTCCGTCTCAAAAAAAAAAAAAAAAAAAAGAAAAA
AGAAAGTTACAGACCAGCCTTATACCTATTTAACAGACTT
TGGTATCCCTTTTCCTATGAAATGTCTGATGTGTCTTTTG
CCCATTTTAGGGAGCCATTGTAATATTTACTTACTGATTT
TTAGAATTTTTAAAATAGTCTGGATATTAATTTTGTTTGT
ATTATATATAGGACAAATATTTTCTGCTTATCTATCTCTT
AACTTTCAATTTATTTACTGTATATTATAAAACAAAAAGT
TATAATTTTGGCTTAGACAATTTGAAACGTTTTATGGCAT
TTATTTTTTATCTTGCTTATATTTTCTTCCAATATTTTTG
TGGATTTTTATACTTAGCTATTTAAATTTTTTTTGTTTAT
TTGATGATCATATACTTCTGTCTTCTTAAACCACAGTCAC
TTATGTCTATAACTTACCAGTGAGGAGAAATATTTTTCAT
GCTTATTGACCACTAGTATCTTCTGTTTAGAATGAGCCAT
TCATGCTGGTGTTTATATTCTCTTTGATATTTTTAAACTT
TTACTGATTTATAACAGATTTTTGATGCAATAATTATACT
GACCTTTTATCATATCTATTAACAATTTTTAAACATTTTT
CTTATGTAGAATTTAATTTTATTTATGAGGTTCTTGAGGT
AAAGTTTTAAAAAATGGTTTATAGTAATATTTATTGTTCT
TTATTCTCTCATTTCTTCTACTGTGTTTACATTTAGAAAG
GTGGTACCTACCTCAAGAGCAGTTAAGTATTCATTCTTAT
GTTTGTAGCATTTTAATGCATCAATTATTGACATTTGTCC
CTGTTACCCATCTGAGATTTGTCATGGCACAGGGTATGAG
GTGAGGCACTACCTTAGGGAGCAGAGTATAGAGGCTAAGA
GCATAGAATCTGCAATGCCTGGTTCTGCCACTTGCCAGCC
ATAATACTTGCCAGGTATTAAGGAACTTGCCTTAATACTG
TTTCTCTGTTTCCTCATTTGCAAAAGGAGTATGATTATTG
CATCTACCTCTTAGAGTTGTTGTGAAGATTAAACACATTA
GTTTATGTAAAGCACTATGTATCTCGTAACAACTCATTTA
CTACCGGCTATTATTATTATTATTTTATTTATTTATTTTT
TTGAGATGGAGTCTCACTCTGTCGCCCGGGCTGGAGTGCA
GTGGCGCAATCTCCACTCACTGCAAGCTCCGCCTCCCAGG
TTCACGCCGTTATCCTACCTCAGCCTCCTCTGTAGCTGGG
ACTACAGGCGCCCGCCACCGCGCCTGGCTAATTTTTTTTT
TTTTTTTTTTTGTATTTTTAGTAGAGACGGGGTTTCACCC
TGTTAGCTAGGAGGTCTCGATTTCCTGACCTCGTGATCCG
CCCGTCTCGGCCTCCCAAAGTGCTGGGATTACAGGCGTGA
GCCACCGTGCCCGGCCGCTATTATTATTATTTTTATTCCA
AAGGGGCTAATGTACAAATATAATCATATGAACAGTCCAT
ACTATCACCATTGATTTGCAATACTTCCGTGATTGTATAC
TGTCAACAATAATAGCATAATAATAATAGCAGTTCACATT
CCTTAAAATTTACTCTATGACTAGATATTGCCTTAAATGG
GTCCCTTACATCCACTCATGCAGTTCTACAGCAACCCTGT
GAAATAGGGTCCAGTAGTTTTCCTGTTTATAAATGATGGG
ACTGAAGCTTAGAAAAGTCAAATAGTTTACCCTAGGTCAT
ACAATGGATAAGTGGCAGAATTCTGGCTTCAGTCCTGGTG
AAGGATGAACTCTTCACCTAGAGTCCATATCTAGGTTATT
TGTCTTGTCCCTCCATCTGTTGATTTTTGTACAGTGACAC
ACTTTTTAATTATTGCAGCTGTTTGTTTTAATAACTGCTA
GGTTTTTCCTTTTATTATTCTTTTTTCGAAAATGAGTTTT
GCTTTTGTAGATTACTTATTCTTTCAGTTTAAGATTAAAA
TCTTGTCATATCCCAACTAGAGTTCTATTTGAATGTTGAT
TGGGTGTGTGTAAAGCTTATAAATTAATATGGGATGAAGT
CTCATTTTTTCACTTCCTGTTTTCCCATCCAATAAAATAG
TTATTTGTTCTGTTTATTATAATTTTCTGTTTTCCCCCTT
AATTTAGGTAAATTTATATTTGTTGTTAAAATATAAAATA
ACTGAAAATACTCATGTTGTAATTTTAAATAGGATTTTTC
AATTATATCTTATAATTACTTATTGCTACATGAAAACCAT
TGATTTTTAAGCACTTATTTTGTATCCCTGGAGTTTACTG
GATTCTCTAGTAGTTTTTTATTTTTATTTTTATTTATTTA
TTTATTTATTTATTTATTTATTTATTTATTTTTTGAGAGG
GAGTCTGGCTCTGTCGCCCAGGCTGGAGTGCAGTGGCGCG
ATCTCGGCTCACTGCAAGCTCCTCCTCCCGGGTTCACGCC
ATTCTCCTGCCTCAGCTTCCTGACTAGCTGGGACTACAGG
CGCCCGACACCGCGCCCGGCTAATTTTTTGTATTTTTAGT
AGAGATGGGGTTTCACCGTGGTCTCGATCTCCTGACCTTG
TGATCCGCCCGTCTCGGCCTCCCAAAGTGCTGCGATTACA
GGCGTGAGCCACCGAGCCTGGCCTTGGATTCTCTAGTAGT
TTTAAAAATTCAATTATAATTTTTATTTTACATTTGTAGT
TGCATCTTTTATTTCTGTTTTCATATATTATTCCTTACAG
AACAATATAAAATAGTACTGGATTTTCTAAACTGCTTTTT
ACTTTAGTGGGAATGTTTTTAGTCTTTTACCATCAGTTTT
AATGTTGGATTTTTGTTTTAAATATATTTAGTATGATAAA
GAAATAAATTTGGGCCTGTAATCCTACCACTTTGGGAGGC
CAAGGCAGGCAGACCACTTGAGGTCAGGAGTTTGAGACCA
GCCTGACCAACATGGCAAAACCCCGTCTCTACTAAAAATA
CAAAAATTGGCCAAATGTGGTGGCAGGCACCTGTAATCCC
AGCTACTAAGGAGGCTGAGGCAGGAGAATTGCTTGAACCC
AGAAGGAGGAGGTTGTTGTGAGCCAACATTGTGCCAGTGT
ACTCCAGCCTGGGAGACAGAGCAAGACAAAGAAAGAGAGA
TAGAAAGAAAGAAACTTAGGTGGGTGGGAGGAGGGAGAGG
ATACCTAATGGGTACTAGGTTTAGTACCTAGGTGATGAAA
TAATCTGTATAACAAACCCCCATGACACAAGTTTCCCTAT
GTAACAAAATTCCCATATACCCCTGAACCTAAAAGTTTTT
TTTAAAAAAGAAATTAAAAAAAAAAATTCGTCTATTCCTC
TGTATCTGAGATTCTCTATCAAAAATGGGCATTGAATTTC
ACTGAAGTGATTATGGTCTTACATATTGAATAAATTACAT
AATTTGTTACATTGATATACTTACGAAACGTTCTTGCTTT
TCTTCTATAAGACTTATTTGGTTATTGGGAGTGATCGTTT
GCCACTGAATGAATTTTCTTATTATTCAATTTAAGGTAAC
GTTATTCTTTATAAAAAAAGAATGAATATGCACTACTATT
AAAATTCCTGTTGAAAGAGAAATGTCACCAAAATTGGGGA
GAAAAAAATATTGTGTACTTTATTCCTGCTTATCTCAATG
TGCTAGGTAAAACAAGAGGCTGGTTCATCTGTTGGGAGTG
AGGGGAGTAGGAGTTACAAGGACGTCTTAAGAAGATGGTG
AAACTCAGTATGGTTACTAAGTAGGATGTGGAAAAAACGG
TAAAAGGGTTTTCAGCTGTTGGCCAGCTGGGAGAATCACT
GTCAGTTCACAGGCTGAGACTGCTGTGCAGGGATGTCAAT
TTCTTCTCTTATTATCCTGCGAGAACTCTGGATCTTTCAA
TTTAGCCATTTAAGGGTTTAGCAAAGGATAAATTATAAAA
CCTCGTTGACTATAAAGGTGTCACGAGATCTTTTGTTAGT
GATGATGTCCGTATTGCAGACCAGGAGGTTCTTTTGGAAG
GATGCCACTGGTTCATTATCCCAGTGAAAATCAGAGTAAA
TAGAGGAGACATTCTTGTATATATTTCCAATAGTGCCCTT
TTGTTATTTTTGTTCATTGCTTCTCATACTGAAATTAAAT
CCTCTGAAAATAAATATGTCCCAAATTCACCATGACCAAG
GCAAATTGCAGTTTCTGTCCCCAAAGCACGAATCTTTTCA
CATTCAGTGCAATAACATTACAGAATTTTTCCTGAGTCAG
GATATTCCACAAAATATGAGACATCTTTACATTCTTAAGG
TATTTCAAGGAGTCCTGCATTATATATTCAGAAAAAAGAA
AGTGTATGTTGATCAGAGCAGTTAGGCATGGGGTACCCAG
TGGTTAACCTTCTGGGCTCCATTCTCACTCAGGACTCTGC
TGTATCTTAAGTCTCAGTGTCAAGGTACCTAAATGCCAGG
GCTTGTCAGGACATTTTATCATAAATTTTAAAATTTTGTG
TTGTAATAGGATAATCCCATTTGAGAACAATCTAATTTTT
TTTCCTCCTCAGATAAGTATATGTCTTCTAATCTTAGGGT
CTCAGATTTATCATATAGTAACTCTACATGTTAGTTCAAA
ATTCCATTTGCCGTAAATCCCCCACCGCTTAGTGAAGTCC
CTCCTTTTCTTTTTTCCCTCAGACATTTGCAATGACCAAG
TCTCTTACAGCTTCTGTGGAATCATTTTTACTTTCCCTTG
GGAGTAATTTGCATGGTACAGCAAGATTGTGACTTAATTG
GAGTAGTCTTAGTAACTTGAAAGAGTTAATGCAGGTCTCA
GGTGTATCTGAATAATTCTGGAAAGAGCAAAGTGGTTTAT
TTGCCTAGCAATATATATTTTCTAATTATATAAGTGCAGA
AAATAAGTGAAACTTAAGAGATAATCTCTTGAAAAAATGT
AAACATGTGGAGCATTCACTAATTGGGGAATGAAATGTCT
TACTCCCAAAGTTACTATGAAATTTCTTTGACTCAGCAAC
CAATCCATTCCCCACCCCAGGGAATTCCATTAGGCTGAAT
TATATGGGATGAATGTTCCCTATCCAGGAAATGAGTGTCC
TGGTTTTATAATTAAACCTCAGTTCCTTGAAGCTTTGCAC
TGTACTCTTGCCTTACCAAATAATTGGCTGAAGTTTTTGT
CCTGATTCTTGGTAAGGTTATTTACACACTTAGCATGTGA
TGGATGGCCCCTGTGGGCAGATTATTAGCTGTACTACCAT
TTGTATTGCCTGGATGGAGAACTACTTTGGAAATGGTGAA
CAAAAATAAAATAAGCTTGGGAAATAAAAATATTAATACT
AAATATAGTCATCATAATTTAAACAATTTCTAATGCCTAT
GATTATTATTTGTTTGCACTAATATGAATTCTTTATGGAG
TTTTACCATCTCCAGCCCCTTTTCAAAGTTTTAATTTGAG
TCTAAATGGATTTTTGTCTTTTATAAGAAAGAACGATTAT
AACAAAAACCTTAGTTTAATAGTAAGTCATTTTATTGTTT
CCTTCCCTAGTCTACTAAAACGGATTTTCTTAATAAAGCT
ATGGAATTTGTAGCATATATATATTTTTCTCTTCAAACAT
CTTTTTCTTTTCCAGCGACTCAGTTCTTCCTGTTGACCTG
CTATAAAAAGTGGAGGAGGAAAAGGGAAAAGGAGGATTTG
TTTTTGGGAACTCAACTATCTATAAATGACTTCCTCTTGT
TTGGTACATCCACTTGCAGGATTTCATTTTCAAATGCCTG
GTCTCAGGATCCATGTCCTGGAGGAAGGAACCATGTCATC
CTTCACTCATCCTGTGCACATAGCCTGACCACTGCTCCAA
ATATTATCTCCTATCACTTCTGGCATTTCTTGTGCGTCTC
CTCTTCCTGGAGTTCATAATTCATGTCACTGATTTCCGGT
GCATGCAGAGTCAGGTTTTAGAAATATGAGACAATTTTAA
AATTACAGATGCAAAGCCTCGCTGTTTGAGCCAACATCTG
CAACTAGTTTATGGGATTAACAAAATAGCTGCTCTGGATG
ACTGATATTTACCAGGGCCTCTCCATTTCCCATCAGAAAT
CAGAATGCCTGTTACTTATATGTTCTTTAGTTTTCAATGG
AAATCAGGAATTCATCTGTTACATACTTTATTAAGTTTCC
TCCTGGAGTATCTTGAGTTACAGCCAATTTTCAGTTAGCC
ATCATTAAGCAGGTTGGGAAGAATATGGGTAATTAAAATC
CACAAATAATTAAAAGACTGACTTTAACCAGGAGCTCCAA
CACTCTACCCTGAAACATTTTGCTGAAATTACAAACAAGT
CAAACAATTAATGTGTTGTTCTTTTGTTTTGTTTTGGTGC
AAACAAAATAAATTCTGAACCTGTTACTCCTCAGCTTTCA
ACCATTCGAAAATACTTGTTTACATTTAAGATAAAATTAA
AGTTCTAACATCCATTATTCATTCCCTCCTTTCTCCCTGT
TCCTTCTCTTGCCTCTGACACTCCTGAATTCTGTGCTCGA
GGTCTCCAGTCATGTTTAATAGCTCAGGCTCTTTCCGTGT
TCTTCTTTTCCATTATTGCCCAAACATCATTTCATTTATC
AGTTTAAGTAGCACTTTCTTAGGAGTACTTTTCCTGACTT
CTACACTATTTTCAGTCCTCAACTGCGTTTTCCCATAGAA
ATACATACTTTTCTCACCCAAGAATTGTATAGCTACTTGT
TTAATGTCCATCTCCACAATTTGGCTATATGCTCAGTTAG
ATCAGGGACAATAGTTGCCATTTTCACTACCATATTCTGT
GTGTCTAACATAGAATCTGCTTATAAACATCCAACAGGTA
ACTTTTGAATGAATGAAAGAGTTAAATATTTTAAAATCTG
GAATTAAATCGCCAGATACATAATTGTTCTTTAAAAGAAT
GACTCAAACTGTGACATTAACATCCAAAAGGGAGACTCTA
AAATATATTAAAGCTGCTTATTAATTTTGGACATTACCTT
CTGTCATTCAAAGAAAAAAATGTATTTGAAATTTAATTGT
CATTTCAGGCTTGACTGACTATTTCAGTTTTCCATCTAAA
TAAATACGTCACCACAACAATGATTACATGTAGGTTGGGT
GCAGTGGCTCATGCCTGTAATCCTAGCACTTTGAAAGGGT
GAGGCAGGTGGATTGCTTGAGCCCAGGAGTTGAAGACAAG
CCTGGGCAACATGGCAAAATCCTGTCTCTACAAAAGATAC
AAAAATTAGCTGGGCGTGGTGGCATGCGTCTGTAGTGTCA
GCTACTCAGGAGGCTGTTGTGGAAGGATCACCTGAGCCAG
GGAGATCGAGGGTGCAGTAAGCTGAAATTGTGCCAGGGCA
CTCCAGCCTGGGTGACAGAATGAGACCTTGTCTCAAATAA
ACAAACAAACAAAAACAAAAACAAAAAACGTGTAGCTCTC
AAATAGGATTCTGAACATAGTAAATACTAATCTAAGAAAG
AGACTGATTTAAGCTTGATTAACAATTAGAGCTAACCACC
GAATTATGACTTAAATTAAAACCCTAACACAAAACAATAG
CATAAAACCCAATGCTAGTGTTGCTTTAGATGGGAGAGAT
TTTCCTTTATCATCTTTGACCCCCCAGCCATTGTGACAAT
ACAATAAGACTGCTACATGTTTCCAGTAGCCCTTGGTGTT
GATATTGCCCTTGATTTAGAACCATGGGACCAATAATTTA
TTGACTAATCTGTGATGTAGGGAAGATATAAGTATTTGGT
ATTCCAAATGAGTATAAAGCACAGTTGATCTCTACTTGAT
AATAGTATCAACCCTTCACTGATGCCAGACATTCAAATGA
GTACTTTATATACATTCATCTTAGTATTTACAAAATCTAC
TTGAATTTAGGATTATTGGTTCCAATTCTTAGTTGAAAAT
AAATGAGGCTTGGCTATATTAAGTAAGCTGCCTAAGTTCA
CATAGCTAGTAAATGGCAGAACTGACCTAAAAGCCCAGAA
AGTCTATGCTTTGAACGAATAAGCTGTAATCTTATTGGGA
AAATGGGAACATAGCAAACACAGTGGCAAGTAACTCAAAA
CAAGATGATGTAAGTGCTAAACTCAGATAATGAACAGAGT
AGACATAAGAGAAGAAAGAGAGGCACATGGGCTACTGGAG
CTTCTTTAATAGAATAGTATAATAGATGGATTCCTTTTTT
TAAATCTTAGAGTGTTACTTTCAATTTAGCCATTTAAGGG
TTTAGCAAAGGACAAATTATAAAACCTCATTGACTATAAA
GGTGTCACGAGATCTTTTGTTGGTGATGATGTCCATATTG
CAGACCAGAAGGTTCTTTTGAAAGGATTGTCCAGAAACTG
CTATATGTATTTATACTTCTATCTGTCATTCTCTGGAATA
TTTGATATTTTAATAATCATAATTATAATAACTATAATTT
ATTGCATGGGTGTTTTGTATCAGGCAGTGTGTTAGGTGCT
TTGTTCTTCAAAATAATCTTGCAGAGCATATACTTTTATC
TTCATTTCGATAGATAATAATAAAAATAGCTGATATGATT
AAGTATTTCTTACATACCAGCCTTGCAGTAAACACTTGAC
ATTCATTATTTTCCTTAATCTTCACGATGACCTTATGGTC
TAGGTAGCAACAGCTTCAGTAACTGGGGTACAGAGAGGTT
GGATAACTTGTCTGGGGTGACACATGTAGTATGTGGTAGA
GCTAGGATTTAAACTCATGAAGTCCAGCACCAGAGCTGGG
GCTCTCAATTGTTTGCTTTCACTCTAGTTTCTCCCAGGCC
GTGTGACTCATATGGTGGAGCTAGGGATCAACTATAAAGT
CTTGGCCCTTTCCACTCATTGGTACTCTTTTGACTCTTAA
ATCTGAGTGATTCTTTCATCACAGTGACTCTGGCCCTGAA
CCTTTTCAGTGTTTCCATTTTCCAGTATGTGCCATTCATG
AAAACATAACCAATTCCTGAATGTCAAAGGTTACTTTTTT
TCCAGTGATAAAAATCTGTAGTGATATCTGTCTTTTTATC
CCTGAAAACAGAGGGGGGCGTTTAATAGCATAGGCCTGGA
GCTTGAGATGAGTTTGGGGCCCTACTTGCCACTTGTAAGC
CGAATCGTTCACGTCATAAGGTTGAGTCTCTCTATGCCTC
ATAGCATTCAAAGATAAAAGAGGAACAGCAGTGCAAATCT
CATAGAGTTGTTGAGAAGATTAGTGGGACATCCATGTAAA
GTGCACACTGCTCATAGTAAATATTCATTAAGGCTTAACA
GTCATTTTTATTATCACAATTAATAAAGTTGTCCTTTTGA
ATTCTCAGAATTGTGCCAGTAAACTTTAACTTAACCAGTA
GTTCTCACGGCTCCTCTAATTTAATAACATTAGCAGTTTA
AAGTAGTCCTCAGGTTATAATTAATGTCTTATTTATTTAC
TGAATGTGGGGTATTTACTGAAAGTGTAGTTTGATGATTA
AAGGTAAACAGGGTTTCCTCAGTGAAAGAGTTGTCTTAAT
GAGATAAGAAAGTCAAATTGGAAAGAAATAAAAAATTATA
TTCAGAAAATAAACTCCAAGAATGACCACTGTTATTTAAA
ATTTTATCTTGGTAACATTAACATTCCTTAACTTCCTGCT
ATGTGCGGGGCTATTCTATGGATTCCCTCGTTTAATTTTC
ACCATAATTCTGTAAGGAGATATACTATTATTAGCTCTTT
CTGCCACTCCCCCACTTTTTTACAACCGAGGAACAGATGT
ACTCAAAGAAACTGAGGAAGTTGGAGTTTGAGACCAGCCT
GGCCAACATGGTGAAATCCCATCTCTACTAGAAATACAAA
AAATTAGTTGGGCGTGATGGCGGGCGCCTGTAATCCCAGC
TACTTGGGAGGCTGAGGCAGGGCGGGGGGTGGTTGCAGTG
AGCTGAGATCACACCATTGCGCACCAGCCTAGGCAATAAG
AGCAAAACTCTCTCTCAAAAAAACAAAACAAAACAAAACA
AAAAACTCAGTAAGTCCATGCTTTCTTAACATAAATTTTA
ACTTTCCTGGCATCAAAAATTGGCCTTGACAAAAGTGCCC
AAAGCATTTACACAAAATTTTACAGCACATCCTGCATCAT
GTGGCGTCAGCTGGGAGTTATCCGTTTTGTGTTGTCAATC
ACATTTTAATTCCCTGATAGGTCAAACTCAATCATAAATT
TCTTCTGAGTGTCTTCTTAAATAATCTGATGCAAAGAAGC
AAATAATACTGCCTAGAAAAGGGATTTTGACATTATTTGC
TGATTTAATTTCCTATTTATTGAATTGATGCCAGACACTC
TTCTGGGGGTGGGTTGGTAAATAAGACGGATTAAGTCCTT
ACTCTCTCATGAAGCTTATATTTTAGTGGTGGAAAAGACA
GAAAATGAACAACAAAAAAACAAATGAGCAAGAAGAAATT
GTATATATTTTCAGTGTAGAGAATTAAAATTGGTTGCCAT
GAGGAAAAGTGAAGATGGAGGGGAAGTATGGAGAGAGGCA
ATAGGACAGCCTCTCTGAAGAGGGATAGTATAAGGTGAGT
TCTGCATGACAAGCTGTGGCTAACCGTGGAAAGGTCAGAA
GGTACAGTCCTGTCAGAAGGCACAGCCAGGACTAGAAAGA
ACTTGTGTGTTGTAGAAACAGAAAGATAGCCCAGCGTGGC
TGAAACATGTGGCAAAGAGTGGAAAGAGATTAGACTGGGT
GTTCTAAGACACGCTTTCTGTTTTAGTGTGGATATTGAAA
TGTAGGTGATCACTTCTACCTGTTTCATACTCTTCATAAA
CGTTCTTCCATTAGCAGAATCTCTAAGACTTTATCTACTT
ATACACCTGCCGTACACAGCAATTTGACAAGAGTACCAAG
GAAATAAGGTATCTCAATTTATCTAATGAATGAGAGCCTT
TCCTTCTCCATGCACTTATGCCTTTTGATCCCCATACTAA
CACTTACTCATATAATGCTATATTCTGGAGTAATGGTTAC
AAGTACTGTTTAGTGCTCTGTTCATTCTCATTTGTCCTCC
AACAGTAGGTACTACTATCCTCATTTATGGACGGGAAGAT
TGAGGCTCCGAGAGGTTAAGGATCATGCTCTAGAGGGATG
CAGCTGGGTCTAGAGTACCTGGAGACTTGCTACCTCCATG
GAAGTATTGTTTCCAGTTGCTTATTTTACAGTATGCATAA
GTTTCATGCCACATATGAGGCTATGGGTGTCTTGAAGTCA
GTCCAAAATTTTATCTTTTATAACCTTCACCCCATGTAGT
ATCTAGTAGCTATGATAAAGTTGCTAAAAATGTTGTTGAC
AGGATGAAAATATTGATTAAGAAATGACAATAAAATTATC
CCCGTCAAAATTATCTTCATCTTCTCAAGAGAACATACCA
ATGAAAGAAACAGATTGTTTATCTTACATTTGTATCCATA
TGAAGCATACAGTCTTTTCATTGTCTGGGAGTCTGTCCAT
ACCTCAGTAATAAAAAAAGTGCAGGTTGTATATTTGGTGC
TGGAGATAGAAAGGTGTTAGATAATATTTCTGTCCTCCAA
GGGCATGGCATCTAGTCCTGCAGAGAGCTCTCATTCCCTT
TTTCCCCTCTCATACCACATCTCCTTTCCCATAGCAAATC
CTGTCATCTGGGATCTGACCACTTCTCTCTCTGCCCATTA
CCACCACCCTGCTCAAAGCTCTATCATCTCTCACCTGGGT
TATTGGCCTCCCTGCTGCTTCTCCTCTTTCTCTCGTGAGT
CTCTCCACTCAGTAGCCAGAAAGCACCCTTTAAAACAGTG
ATATCATATTACTTCCCTGTTTAAAACCCTCTAGTGATTT
CCATCCTACTGAGAATCAAATCTAAAGGTCTCCAATGACT
GTTAAGGTCTATGGGATCCGTCTCCTCCTGCCTCTCTGAT
CCCAGTTCCTAAGGCTCCTCCCCATCTCACTCACTGGGAT
CAGGCCATTGGCTTCCTTGGTGTTCCTGCCTCAGGACTTT
TGTACTTACTCACTGTTCCCTCTTCCCGGAATTCATTCCC
CTCCTCCATCCCCCTACACCAACACAATCCACATGCTCTT
TAAATTCCTTCAGGTCTCTGCTGAAATGTTATTTTATCCA
AGAGGCCCTTCCTGATTAAGTGAATAACGTCATTTTCTCT
CCAACATAAACTGAGAGCACGCATTATCTCACTTAGATTG
CTTTGTTTTTTTTCATAGTATTTATCATCCCCAGATATAT
ATTTATATGTTTATTGTCTATTCCTGAACTCTACCCACAA
CTCTACCCCAACTGGAGAATGTAAGTTCTAGTGCCTAGAA
TAAAGAAAAAAAAGGTACTCAATTAACATGGTAAGTATTC
AATAACCATCTATTCAACAGAAGGATGGATGGGTGGATCT
TCTGTCTCTGGCTAATATGTAGACTCAGCTTATCTTTGGC
TCTGAAAAGGTAGCACTTGCTATGTAAATAAATTGTGTTG
TGATAATATTAATGAAATATCAGTTCTTTCTTGTTGGACT
GTTTATATCAGAAGCTGTAAGAAGAAGCATACCTAAATGC
ATCTTCCCCTTTTTCAATTTGTGTCAGTATCTCATTCTTG
TATTGTGCTTCCTGTGGATGGCATTCTGTCTGGGTAGATG
TATCTTTTTCACACACATACGATCATTCTAAAGAGACCCC
ACAGGAGGTTCTCACATGTCTGCTCTTTACTTCCCTTGTT
CACTGACTTCTGCACTCATCATCCCCCTATTTCCTTGCAC
TGCTGTAGACCTGGTTGTTTTCGGAGACAGTCCCTTATCC
AGTATTCTTTTCTCACATTCCACATTTGGTACTAATCCAA
AGCCAGTCCAGCATGGAGTGGACAGGTGGTGTTGGGGAGG
GGGAACAGGGAAAGGCAGAGGAGATGCAAAGCTCCAGTGG
AGATTCCCTTCTTTCTTCTGTAGCTGAGGACCCTGTATTC
TCAAGGGTAGCCACCTCAGCTCTATGAACCAACTGTTTTT
GGAAGTACATCTGGAATACTTGGAGATATTAAAATAGGGC
TTCATGGTCAAATTTGGAGTTGTTAAGCAAAGTTAAAAGG
TGTGTTTATCTTGGTACTTCTCAGCATTTTTGATAGAAGA
TTGTGCGTTGTGTATGTGAGAGAAGACTGTATGGTATTGC
AGGAATTCCATAACCTTTTTAGTCATGAAAACTTTTTTCC
TGGAATGTCTGTCTTAAATGGCATTTCTTAGAACATACTT
TGAGAAACCCTGCCTCAGTCCCATCAGCTACTTAAAAGTC
TTCACTGGGCTGGACGTGGTGGCTCATACCTGTATTCCCA
TCACTTTGGGAGGCTGAGGTGGGCGGATCACCTGAGGTTA
GGAGTTTGAGACCAGCCTAGCCAACATGGAGGAACCCTGT
CTCTTCTAAAAATACAAAATTATCCAGGCGTGGTGGTGCA
TGCTTGTAATCCCAGCTACTTGGGAGGCTGAGGCAGGAGA
GTCGCTTGAACCTGGGAGGTGGAGGTTGCGGTGAGCCAAG
ATCACGCCATTGCATTCCAGCCTGGGTAACAAGAGCAAAA
CTACATCTCATCTCAAAAAAAAAAAAAAAAAAAAAGTCTT
CACTGAGACCTAAGACCTCTCTCTATTTTAGAATATCAGA
ATGTTGGCATTTTCTTTTATATGTGCATGGCTCTTATATT
TAGTCTTTGTGACGGATATGGTTTGGCTGTGTCTCCATGC
AAATCTCACCCCGAATTGTATCTCTCAGAATTCCCACGTG
TAGTGGGAGGGACCCAGGGGGAGGTAATTGAACCACTGGG
CCCAGTCTTTCCCATCCTATTCTCATGATAATGAGTAAGT
CTCACGAAATCTGATGGGTTTATCAGGGGTTTCTGCTTTT
GCTTCTTCCTCATTTTTTTTCTTGCCACCACCATGTAAGA
AGTGCCTTTCATCTCCCACTGTGATTCTGAGGCCTTCCCA
ACCATGTGGAACTGTAAGTCCATTTAAACTTCTTTTTCAT
CCTAGTCTTAGGTATGTCTTTATCAGCAGCGTGAAAATGG
ACTAATAGTGAATCAGGGTCCCACAGATATCATCTTTGAT
CTTTCTCTGAAAGCTGAATTGTGTTTGAAGTGGAGAGAGG
AGAAAGAGATTGTTTTTAGGAATGAGTTATTTTATTTTGT
CCCCTAGTAATTACTAGCAGCTAAATCCTTAGAAACACTG
AAAAAGGTAGTGATACATAAGGGCAAGTTAGAAGTTATGA
AGTGTGTTCTCTTGCTTGCTAGGAGGAAAGACAACTGGGT
CATACATAAGAGATTGTGGCACTGAACAGGGGAGTTGGTA
AGTCACTCCTCAGGACCTCGAGACTAAAGTGCACGGGGTT
AACCAAACTGACAGGAAAGTATGTTTGTGGTTTGCACAAG
GTGAAAGCCTCAGTTACCCACAGCTATTTGCTTAATGGTG
TCTATATCCTCACATCCTGCACGCCAAAATCCACAGAACA
TTCAAAGGTGAGGAAGGAAGGTCCTTGATTCCTTCACATT
GGAAGAGATTTAAAACTGGGATTCTACATTAGATCTATGC
ATGCATTTTTCCCTAGAACGTCAGTATTTATGGTAGTGGG
TTCTCTATGAAGGATTGGCTACTAACACTTATTTAATACC
TGAGTGTGTGAGCATCTCCTTAGTAATACTATTGGTACTC
TTTTTCAGAGGTGTAATAGGGTAAATAAATTTTTCTAGAC
TGTCTTAGGAACCCAAAACCTTAAAATTTGTCAGCCATTC
TCATTATTTGACATTGATAAATTGCTCTATAGCTTTAATT
TGAATGAATGACAGCACATCTTGTTGCTTCCCTATAGGGA
CCAAAATTTCCAGGAAGTCTTTTAAAACTGATTCTCTGAT
ATGTTTTCTTCATTGTCCAATTCTTGTGTGTGTGTGTGTT
TTTTCTTCTTCTTTTGCAATTTTGGAATAATTTTTTTTTC
TGCATCTGGAACATGCTGACAAAATATTGATTCATCATAT
GAAATCAGACTCACATGGGAAAATTTCACCTCTGTCATCC
GCCCATTCTAATTCGGCGCTCCCCCTCTGCATCAGGCCAC
AGCAACAACACTTAGTGGTGTTCCCCAGCCAGTATGCATC
AGCAGAGCCAGAATGGTTTTTCTCATATTTAATGCTTTCA
GACCAGTTACAGCTGGCTGCTCCTGCAAATGCCCCTCTCT
CATCAGAGATGGTGAAGCTCCTCTCTGAGTCCCTCCATCC
TCCCTTCTGTCCAGAGACTAAAGACAAAGGCCTGGCACAG
AAGGGAACCTTTGGTACCCTGCTTTAGCACTGTGACCCCA
GCACCTTTGGGGATTGGTCAGACTGATGTCATACTAGTTG
TTAACTTTTTTTTTTGAGACAGAATTTCACTCTTGTTGCC
CAGGCTGGAGTGCAGTGGCGCAATCTTGGCTCACCAAAAC
CTCCGCCACCCAGGTTCCAGTGATTCTCCTGCCTCAGCCT
CCTGAGTAGCTGGGGTTAGAGGCATGCACCACCACACCCA
GCTAATTTTGTATTTTTAGTAGAGATGGGATTTCTCCATA
CTGGTCAGGCTGGTCTCGAACTCCTGACCTCAAGTGGTCT
GCCTGCCTCGGCCTCCCAAAGTGCTAGGATGACAGGCGTG
AGTCACCACACCTGGCCAGTTGTTTAATATTTTTAATATT
CTCTCTTCAGTAACCTTAAAACCAGTGAAAAAAATTTTAC
GTTTGACCTTACAGTGGCATTTGACCTTTCAATCCTTTCA
CCTTATTGAGACATTCTCTTTCATTCATTTCTGTAGTATT
CTCTGTTCTCTCTTCTAGCCCTGCCTCAGTTTCCTTCATG
GGTCCATCCTCTCCTCCCAGACATTGCACGTTGGCTTCCA
TCAGGGCTCAGTCCTGGGCCCTCTTCTTTTCTCACTCAAA
TGCTCATTTTAAGTCACTTTTTTCACACCCACAGTTTTAT
TTACATCGGCAAACAACAATTCACAAATTTGCATATCTGA
TCCAGACATCTTTACAGTCAATGGTCTATTTCACATGTTC
ACATTTTGACATGTCCAGACTGAACTTACGACTCCTCCAC
TCCCTAAACATAGTCTGCCTACTCTTTCTCCACGAATGTG
CCTCCACAGTCTGTTTAGTTTCTTAAACGTAGACCTCGGG
AGTCATCTTCCACTCCCCATTCTCTCTCATCTTCCATATC
CAATTTATCATTGTCATACTAACTTCTCTTTCTAAATATT
CTTCAAATTTGTTCACATCTCCATATGTTCATTTCTAAAA
CTTTGGTCAAAGTTGTCATCATTTATAATGTAGGATTCTG
CAATAGTCAACTATCGATCACCCTGTATCCTTTTTCCTCT
CTCGAATCTCTTCACCAAGCCAGAGCTAGAAAATAACTTT
TCATGGACAAGTATGTATTAGTCTGTTCTCACACTGCTAA
TAAAGACATACTTGAGACTGGGTAAATTACAAAGAAAAAG
AGGTTTAATGGAGTCACAGTTCCACGTGGCTGGGGAGGCC
TTCACAATCATGACAGAAGACGAATGAGGTGCAAAGTCAC
ATGGTGGCAGGCAAGAGAGAGCATGTGTAGGGGACCTCCC
CTTTATAAAACCATCAGATCTCATGAAACGTATTCACTAT
CAGGAGAACAGCATGGGAAAGACCCATCCCTCGTGATTCA
ATTATCTCCCACTGAGTCCCTCCCACGACATGAGGGTATT
ATAGGAGCTACAATTCAAGATGAAATTTGCGTGGGGACAC
AGCCAAACCGTATCAAAATCTCATATTGCTACCCTACTTT
AAATACTTGAAAGGCTTCCCATTTCTCTCAGGATAAGGAC
CAAATTTCTTCACATAAATTACATGACTAAGTGTTGTTTG
CCTCTCCTCTGGGCGCGCCTGGTAGGAGGCTCCCTCTTGC
TTTAGAAAGAGTGGCCACACTGAGTTTGCCTCTCCCTCTC
CCACTCCCACTCCTGCCCCACACTCTTCACTTCAGCTCAA
GTGCTGAACACTTCAAGTACGCCTTTTCTTATACCTGCTG
CAGGTCAGAGTATGCTTCACATAAGGAATCACTTCTTAGC
AGCACCAACCAGAGTTATAATTTTACATTTATCTGTGTGA
GACTTTGTTTAGTGCCTACTCTCTCGTTAGTCTATAAGCT
CCATGAAGGTTGAGGACTGTGCCTTTGTGTGTATGTGTGT
TACTGTTTCCTTGGTTTATTCTTGTATTTCCAGTATGCTT
TCTGACACATCTAAGGTGCTCACTAACTTTCTATTAAATA
ATTAATAAATATTTACTAAGGTGTTTTGTCTTCTTCTGTT
AAATAAGCACTCTGGATTATTTTTAGTAAACATCCACATT
TTATTCAGGCCTTGATAATTGTGAGGTATTTTTTCCTATG
TGTGTGTATTTTTGTCCTTGAATGTGAGAAATAGATGACA
GGCTTAGTTCTCATTCTGTTTTGTATCATTTGGAATCCCT
TCCACATGGAGGGCCCATTAACTTCAAAGGAAGCTCTGCA
CATGGAAAAGATACACAGGAAAAAAGTGAAAAAAACGAGA
GCCCTGATTTTCATCATGGTTAATAGCCTGGATCTTATAG
TGGTTTAGGTGAGTAAACTCTGAGAATAAACAGCTCACTC
TTACTGAACTCTTAGAAATAACTGTACACGTGGCCAAAAT
AATGCATATGCAGGCATTTGAGCAAATTCTGGGAAACAAT
AAGAAGAGAAACAAATCTTTAGAAATAATTTTAAGAATCA
AGATAGTACGGAAGCCCAGTAAGCCACAAGGCATAAAAAA
TGCCCTCATTATGTGAGCATAGGCTAATGTTTTGGAAGCC
AAACTCACTGAGAAGAGGTTTCTGGTGCTTTTGCAGGGCA
GAATGAGTGGATGATGAGGAAGGCACCATAGACATAGTCA
TTGTAGATTTGGGAAGTCCAGAAAAAAGTGAGAAAGGGGC
TCCTTCAGTTGTGTGATGAAGTTCTTTTGCAAAACAGTAA
CTTGGAGTTCTGTTTGATTTACAAAATCTTTGTTAGATGG
TTATAATTTAAACTTATGCCTGTGTTATTAGGTAGAGGTT
GGGATTTACAGAGGAACCAGGGAACCAGAAAGTTATTAAT
TTTTTTTGGCAGCTACATTTTAATAAGCTTAGGTTTGATA
TGAATATTAAATATTGGTTCCTTATTTTCAGTCAGCTTTT
ATTGAACACTATTAATGTTTTCAGTCAATCCAGTCAGTTC
CTTCTTTAAAATAGTCAAGCTTCTTTCATCACAGTGATTT
CCCATATACTACTTCAGAATGCTTTCTTTTTATGTTGTGC
TCTTAGGTTATTTCACCACTAGGTTGCTTATAATCTGTTT
CAGTTTTTTCCAACATGCTGTGTTCATTATACATTAAAGG
GAATCTCAAGAAATTGCCTCTTTTAAACAAGCAATAATGT
GATGCCAACTTACTTATTTAATAACCTGAGTATTATAGGA
AAATAGGAAAAATACAGGGAAATGAAAGGAGGAAATAAAT
AGAACTTTATATTTTACCATCAAGTTTCAATCATAGCTAT
CATTTTGGTATATATTACAATTTTTTTTTCTGTCCTTACA
ATAACAAACATAACTGAGATAATAGCATATATATAATACT
AATAGGTACTAATCCAAATCTTTTATGTATATTAGCTCAT
ATGATCCTCGTAACAACTCTACATTAAGGTATTACTATTA
TTATTCCATGTTACATATGAAGAAATTGAAGCAAAGGGAG
GTTGTTCCCTTTAACTGACCCAGTGTCACCCAGGCAGCAA
CTACTGAAACCAGGAGCCAGTCCCAGTTAGTCTGACTCTA
GGGTTCTGCCCACTATTAGCACATGCTGGCAAAAATATTT
TTCTCACATCATGTACTAGGTATTTTTGTTTAGCTTAATT
TAACATCAGAGGATTATGCCACAACCTGTTAATCAGTTTC
CTGTTAGGAAAATGAGTTGCTTCTAATTGCTTGCCATTAG
ATGCCATACTGTAGCCAACATCCTTGCATGTGTGTGGGTT
AAGGGTGGGGGTTCTGAAATCAGTTCACCAGAGAGGTTTT
ATTTTATTCAAGTGTTGAATCCTCTAAGCATGCTCTGCAA
ATTGGAGTAAAATGGCAAACAGTACGGAAACTCCTACAAG
GAAGGCCTGTTAATGACAAACATGGATTTGTCGGTTAAAC
GGAAGTGCAATCTTATTTTCCTCGCCTATCAGGAAGGAAA
ATGTTCCCTCCCTCATAGGATTACTATGTGGATTAAAAGA
AATAATGTATGTGAAGCTCTTAGCATAGTGCTTGGCACTG
AGTAATATTTAGTAAATGTTAGCCATTGTTACTATTCCTG
AATTTCTAAAAATGGAGTCAAATTATATCTTTGCCTATTT
TAGATACTTAGGAAACTCTCATTTCCTAGAAGGTTAAAAC
CATGAAGTAACATCCAAATGTAAAAAAGTCACTTAGCCAA
TTCATTCATATTAGGAACAAATTGATTTTGTAGAGTCTTG
AAAACAAAAATAATTTTCATCAAATATTTGATTATTTTGT
GTCTCAATTTCACTATTCTTTAAATTCCTTTATATATACT
TCATCTTATCTTCTTGTTTTCACAACTTCTTTATCCCTGT
CATAGCATTAGTTCATCAGATGTGAAAATCTATTTTCTAC
CATATAGCTGGCCACTTAAAAGTCATACCTGGGAGTATTT
GTGGTGGTCCTCACTTGTGTTTCTGGTGCCAGGGCACCTG
GCACAGTGCCTGATCCATCATAGGCATTTAGGAAATACTG
GATGACTGACTATTAAGTGTCTTAGGTGCGAGTGACTTTT
GAACACTTTCCTGAATTGAACTTGTCCCTGAAAACTGCAG
GCATGACCCTCTTCCTTCCACTGTTAGAGCACACACCCTC
TGTGGGCAGGAGAGTTCCCTTGATGAATGGGGGCAAGAAT
GGGGGAAAGACAGGCCTGGGACTACACTTCCCTGTTTATC
CATCCAGATCAATGTGAGAAGTCACTTTACTCCTCCTTGG
GGGGACTGAGTGAGGAAACAACAGGAGTGCCTCTCCATTC
CTCAACCCTCAGCAGTATTACTTCATCTTCTCCCACCTTT
TATTCCATTGGGTTTAATCCTTATTCTGGTGACCAACCAG
GACTGTGGCTATCCCTCTTTGAGGTAAGAAGTCAACACTC
TATCAGTTCTGCTTCTACCTTCTTGATACCACTCCCCCAA
AGCTAATCGTGGCTCCTATGGGCATCCTCTTAGCACCACT
AATGGACAGAAGCTTCCGAAAGGGGTCAAAGCAGTGCATT
TGTAGAATCCACTTCAAGGCCAGCCTATGCACAAGGGTAT
GTGTTTGCTTCTTATTTCTTGTTTCAAATTATGTTCAGAC
ATGCTGTTTCTATAGCTTATCAGAAAATTCTGCAATGATC
AAATGAAATCATTAATACACATTAGTAATAAAATATCAAC
AAAATAAACATGGGAATTTTGTGAACCCCCTCCTCAATGT
GAATATGAATCTTCTCCTACTGTCAAGTTCCTAGATACAA
AAGTTCAAGGATTACATTCCCAAAGGCGTTTTTAAGAAGT
TAGCTTTGCCACCGTACATTTACCATCAAGGGAGAACGCC
ATCAATATGCATACTCTTGGAGAAGGACACTTGAAACATG
GCTGTCTATTGCAAAATTCAGGAATTTGCAGGGTCCACAA
CTCCAGTTACCCACCAGGATATTTTTCAGTTACCTTCCTT
CTCCATGCAGCATATTCAAAACCCCCTAATTTTTACTTTC
CTTTTTCCTTTGCATTTCTCCTCCTGCCTCCTGTTGCAAA
ATTTATAGGTCTAAGCAGCCTAGGCTTCCTGAGGAGACAT
TCTCCCCTCTATCTCATGAATCCAGAGCCAGCTTCAGAAT
GTGTGCTTAGGAGAAGAGTGAGTGGGGTGAGGGAGACCCT
TAGTCTGTAAATAAGCCACACCAATTGAGGTTAACTCTCC
ACAGTTCCCTTCTTGCCCTGGCCCAGAGCACAGAATGGCA
CTGACAGCAGCTGATGTAACCCTTCCTTCCTAGGCCTGGC
TCTAACAGTTAACACCATAACCTATAGAGTGCATTGTGGT
ACATACAGACCTCAGCTACCTTATAGTATAAAATTAGGAA
ATTTAGTTCACCTCCTGAGGCCTGCCAGGCCTGTAAATGG
GAAGACTCTTTTCCCTGTAGTTAAATCTCTGTCTTAGGCA
TGCCTTAGAAATGAGTCTGCTAGCCGAATTCAAGGACAGG
TAACCTGTATCCTGAGTATGCCTGTGCTTGCAAAGGTAGA
TCTTTCCTAACCAACTGGGTAACTGGACTGTCCATTGCCT
TCGGGGAGCACATGCAGCTCCCCAGCATTTGGCCAGGTAG
GCTCTGAGGTATGTGAACTACTTTTATAAAAGCAGCTGCT
CATCTACTGAGAAAGTCTAGATATAAGTTTTGTAATCTAC
CAAGATCAAACTATCAAATGGTGCATGGATTACAACCTTT
ATCTAGGCTGCTGCAGTTAAAAAAAAAAAAAAGACAGCTG
CATAGCTGAAAAAAACTTGCATGGTTGACCATAAGCAAGG
TCAAGGTCAAACCCCCTGCTCAGAGGGTTCAAGACCTTGG
CCACACTAGAACTCTTCCACATGTACTTTTGTCTTCTCAT
GATTTTATTCCTTGTCTCTGTATTAATTTTATGATCCAGT
ATGTCAGCCAGATGTTGGGGTCTGAACCTACCCGTAACGT
ACAGGTTTTGCCGACCTTGACAAAACTTGTTTTCTCATAG
CATGGAGGAAACTAACAGAACACATATTCTCTTAGGGTAG
GCTCATCACCAAGAGAAGAGGCTGGGCTGTTCCACTCTTG
CTATTGCTGGTCTTGCAGTTGCTTTCAAAGTTTTCCTATT
TGGCAAAAGAAGCTTGGGTGATATTTATGGGCAATAAATT
TTAAAAAACAGTTTGTCTCCAGCTGAACAAATGAGAACAT
GCCCTTTTAGCTCTCAAGGTCCTTTCTGGTCATGTAATTA
TGGGTTTGCTTGTTCTTGTTTACTCGAATACTCAAAACAG
AATTTGATATTCAAATACTAAGAAGATGTAAGTGGCTATT
GTAATGAAGATCGATAGATTTATTTTGGCAGTTTTAAATT
TGAATATAAAATTAACATTTTATATTGTATCTTTCTTTGT
GAAGGGCCTCTACCACTAATCCTATTTGTCTTGGCATTCT
TTTCAAATGTTATTTAGTCTTTAACTTCTGTCCCCACATA
CTTTCCTTTTTTTTTTCTTTTTATTAATTTCCCCTTAGTG
GTCTTACTCCTTGTGGTCTGACCATTTTTCTTGAATGTTT
GCCTTTTCTTATCTCATTCCATTGTTTTACTTTGAGTTCG
TGGCTTCTCTCCCTCAATTCCTTAGTGAAAAAGTAGGAAT
TGTTATATCTAAAATCCTATTTTGAGCGATTGTTATCAGA
AAAACAAGTCCATTTGTGGCAGATGTGCTTCCTTTATTAT
AAAAGGAAGGGCTGGGATTGGATTAGTGCTTCTTAACCTT
TTTATGATGGCAGCTTAATTCCTGACAGCATCCAGTGCTA
AACTCACTTCCATGGGTACCTGGTAAGGGATGTAGGTCAT
GTTTCTTCACAACATGGCAGCTGTAATCTTCTTTTTCTCT
TCAAATTAGAAAGCACATTGCATTGCAAGTGATATTATGT
CACAGGAATAATCTTAAATATATTCTAATTATTTTTATGT
CAATTCTTTGAAAATTTTAACTGTTATTAGTAACATAATT
GTCCTGTAGCTCAGTTGACTAAACCCACTGGACTAGATGA
TGTTTAATAAATATCCTTTTCAGGTACAACATTAAATGCT
TCTAGAAATAGTGGTGCATCTTTGAGGAATGAATCTAATA
GTGCCAGTAAGATCAGGCAATTTATTTAGCATCACGTCAG
CTTAAACTCTGAAAACTCCATCTTGTCTTCATTTACACGG
TATCTGCTTGTTTTTTTTCTACTTCATTGGACTCTTATTC
CTTTTATCTTCTCATTTTCTACCCCTCCACTGGCAGCTCC
TGACCTTATTTCTCTGCTTGACCTAGATTGAATGGATGAT
CACCTGAATTACTTTCTTACCTAAAACCTTCAACATCGTT
ACACTTCTATACTTAGGTCACTTGGATTCAGAAACTCAGA
ACCCTGGATCAATAACCATTTATCATCTTATCTTCTACAT
CAGGTGTGCAAAGTGCTGCTGGAAAAGAGAACACAACTAC
ACTGATCGTGTCCCTGCAAGTTTGTTCTTCATTCTCAGCT
TTCAGCCATTTAAGAAAATGAATTCTAGTTGTACCCACTC
TGACTCAACTACTGGTTGCCCCAATGTCACTACCTTCAAG
CCTTCCTTCCAACTTTGTACTCTCACTCTCCCAGATAATT
TTGTCTGCTTTGTCAACAGAAATGGAAAGATCAAATATAA
CCTTCCTAAGCCTCCTATTCTGCTCCTCGCGAAGGACTTA
TGTCCACCCTTACTCTCTGAACCTCCCCTGGCCTCACAAG
ATGAGGCAACTTTATTCTTGTTCAAGGCTAGACCCTTCTC
TTTGCTGTTCATCTTATCCACTCCTATCTTTGTCCTTGTA
TCCTCTTTATTGTATCACCAACCTCGTACTCTCTACTAAT
TATTATTATTATTATTATTATTATTATTATTATTTTTGAG
ACAGAGTCTCGCTCTGTTGCCCAGGTTGGAGCACAGTGTT
GTGATCTCGGCTCACTGCAACCTCTGCCTCCTATGTTTGA
GTGATTCTCCTGCCTCAGCCTTCCGAGTAGCTTGGGACTA
CAGGTACCCACCACCACGCTGGGCTAATTTTTTTGTAGAG
AGAGGGTTTCACCATGTTATCCAGGATGGCCTCGATCTCC
TGACCTTGTGATGTGCCCACCTCAGCCTCCCAAAGGGCTG
GGATTACAGGTGTGAGCACTGTGCTCAGCCCTCTCTACTA
ATTATTAATCAAAAAACATGCTCAATTGTTGCCCATACTA
AAGAAAGAAAGAAAGGAGAGAGAGAAAGAAAGAAACTTAA
AACCAAACAGCTATCACCACCATCACCTTCTTTGGCCCTG
TGACCTATTCTGGTTTTAACTGTCTTCCACCTTCCTCTGA
GAAGAGCTCTCCCCAGTCACTGTCTCCAGATTTTGTTTCC
CATTCACTTTTCAACCCAATGAACTCTGACTCCTTGTCCA
CCACCACACTGGCATAGCTAAAGACACTGTGATGTCTGCA
TTGTACTGTCATATCCCTTTCTGTGCTGAATTTGACACTT
CCAACCTCACACTCCTTGAAATTCACCTTGCCTTTGGCTT
CCATGACCTTATTGCTTTTGTTTCTCTGACATTCCTTTTC
AGACGCTTGTGACTACCTCTGAAATGTTGGTATCCCAGGA
TTCCAGGAATCCCCCAGGATTCCATCTTGAACCACTGCTA
TTTTGCTTGGAGTTTTACTGCTACCAGTGTATGTGCTGAG
GACTTGCAAGTCTATACCTCCAGTCCTAACCTTTTCCTTT
TGCTTCAGAGGTCAGATCACACTCTATGTGTGTTTCCTAC
AGCTATCTCAAAGTCAGCATGGCCTTTGCTGAGTTCATCA
ACTCCCTCACTTTCTCAAACTGGGTCTTCTTCCTCTGTTC
CTTCTGAACTTTAGAATGGTTGGTTTTAAAAGTTAGTAGC
TGTGATAGTTTCAGAATCATTCTAAAACAGCATACAGTTC
AATAAAAATATAATGGAAGCTACATATGTAATTAAAAAAT
TTCTGGTAGCCACATTAAAAAACAGAAGGAAACAGATGAA
ATTAATTTTTACAATGAATTTTATTTAGCCCAATATATGT
TAAATACATTTTGACATGTAATAATTGTTTTAAATTAATG
ATATATTTTACATTATTTCTTCTATTAAGTTTTCAAAATT
CAGTGTTTATTTGAACACTTATGGCACATCTTAATGGCAA
CTAGTCAATAGGGCTCAACCACCATATGTGGTTAGTGGCT
AGTGGCTGCACTGTTACCTAGTTCTGTTCTTTCCCCTCAC
TAATCCCACTCTCATTCACTCATAAATCCTGTTGATTTTA
CTTCCTAGATATTTCTTCAGTAGGTTCATTTCCTTTTAAC
TTTATACATCATGACTTTAATTCATATCCTGGCCATATTT
CACTTGAGTTACTGCAATGGCTTTTATAACCTAGTTTCTC
TGTTCCAGGGAGCATGCAAGATCCATTGAAATGCACGGTG
CTATAATAAGATATCTACTGATATATATTTTTAACTAGAA
AATAAGAAAACAGCTCAGATTCATATTTAATATTTATTTA
TTATACATACTGATGCCAGTACCCTTGCTCTGCATCTCTG
ATAAAATGAAGTAACTAGTATATTTTCATTGAGTGGTATG
ATTAGCATGCTACTTATAAGCCCTGGTAGGGTGGGTAATG
ATCTTAGCGTGAAATAATTTAACCAGCTCCTTCTTACTGA
AAACTATTAAATAGATGTGACCATTTACTCTAAGGAAAAT
AAAGTTTTGATTGTATGTGTGCATGCATGGGCTTCAAGCT
TCATTGTGAATAAGAATCACCTTGGCAACATATTAAAATA
TAGATTCTTGGGTTTCATATATATGCATTCTGATTCACTT
GGAATGGTAGGTGGCCTAGGAATCTATATTTTTATAAAGC
ATTTGAATGATTGTAATATAACTGGTAGAAACCATACTGT
ATTAGTCTGTTTTCATGCTGGTGATGAAGACATACCCAAG
ACTGGGAAGAAAAAGAGGTTTAATGGACTTACAGTTCCAC
GTGGCTGGGGAGGCCTTACAATCATGGTGGAAGGGAAAGA
GGGGCAAGTCACATCTTACATGCATGGCAGCAGACAAAAA
GAGAGCTTGTGCAGGGAAACTCCCACTTTTAAAAACATCA
GATCTTGTGAGACTCATTTACTATCACGAGAACAGTGCAG
GAAAGAGTCGCCCCCATAATTCAGTAACCTCCCACCAGTT
TCCTCCCATGACACATGGGAATTGTGGGAGTTAAAAGTCA
AGATGAGATTTGGGTGGGGACATAGCTAAACTCTATCACA
TACTTTGAGTATTAGTCTGTTCTTTGTTTAGTAGAGAGTT
AAAAAGCCATAGAGAAAAGTGCATTAGCCCCGACCAGAGA
GGGATGTTATATGGGGGTTATAAAAGCAACAGCACACTGA
AATGGAAATTGGGCACAAAGGCAATGCTGAAACCGGGAAT
CAAGGGTGACAGGGGCTAGAAATGTGGAGAGAGGCTTGGA
AGACAATGTTGAGAACCTTGGTCTATTCCATAATTTTCTC
TGGGATTGGCCTACCTTCTTCAACTAGAAAAGTTAATAGC
AATATAAAAATGAAATCTGATTATTAGGGTATTTTCATCT
TCCTTTAGTAACTGACATTCATTAGTTTTTCAATGAGTAA
TTTTTAAATATTTCAGGATGTCAACATGTTGGCATCCTGA
AATTTAAGTGTAGGACAGTTTTTGTGTAGGACACAGAAAT
TTAAGTGTAGGACAGTTTTTGACTTTAGAACAATATCATC
CAATTGCATTTAGCATTTCATTTCTAGTTCTATGACAACA
AAATTATCTTGTATAGAGGACATGGTAAGTGATGCATCTG
GATAACAGAATTTAACTTCACAATAATTCTGAGGGGAATA
AAACCTCACATTTTTCCTTAAATCATATAAATACTTATCT
ATAAATAATTTCTGTTAAATCTATAATCCAAGTTGTTAAT
GTTTTAGAACTTAAAACCTGTTTAAAAAATTTTATGAAAA
TGCTACATGTTTTATAATATGGTAGAGAACAACCAGAAGA
TTTAAACTTCATAGATTTGAAATTTTACAATATGCTGTTC
AAATTGTAAATTAAGACTATTAAAAACGCCAGACTTTTCA
TCTTAGTTTATTATTTCATCTTTCTCCCTCAATCAATCTT
ATTTAGGGCCAACAAGGGGCTAATTGATTGAATTGAGTTT
CTTCTTTTCATCATTTGCTGCCAGGTCTCTGGTGGAAATC
CTAATGAGCTGCAAACCAGGCAAACAAATGGGCCAGTAGG
CGGGAAGTGGGGAAGGGACAGTGGATATGGAGAGTCTATT
GTTCATCCAATCAACCAAATATGTTTTAATTGTAGCAACA
ATGCCATAAGCAGGCCTGACACAGTCTAGTAGTTTGCCTC
ACTTCATTCTTGTTTCAGTCACTCCACTTCCACCATCAAT
GAGTCTGAGATTTTTATTTCATTCATTGACAGGAGAGACT
TCCCTTCACTCATCTGCACTTTCGGAAGATAAATTCTCTT
GAATAACTCAATAGAAGTTGAGTTTGGAGGGAAAATACTA
TTTTTATTGCAATTAATATCTTGTTTTTAACTTCTCTTAT
TCCAAGGCATCTAATCTCCATTGGCTTTTGTTAAACTAAA
CACCTCTGCTGATTTCTGCTTTTTTGTAGGTGATTCGCAA
GGGGTGGCTCACCATCAGCAACATTGGCATCATGAAAGGG
GGCTCGAAGGGATACTGGTTCGTCCTTACTGCGGAAAGCT
TGTCCTGGTATAAAGATGATGAGGTAAGTCACAGAGAGTA
ACAAAGTTTTCTTGTTAAAGTGTTTCTCATTTTAAATTAA
TTGATATTATTGTACTATGCAATTTTGAGACAGCAGTGGT
TCTCTTTCCGTGAGATTAAGCTTGGAATGTTTGTTTTCAA
AAGCACTATTGTTTTCTTATAGATTTAAACTTTTACAATA
TTCGACCAAATTTCTTTTTCTTTTTTGTTTATTTCTTTGC
TGTAACCATATGTTTGCTTACCTGAAGAAATGGAGGTAGG
TGTCAAAGTTGAAAACCTCCTTCTTTATAATCATGTCAAT
GTACTGGTACAGTGAAAACTTTCATTAAAGAAAGTGTTGA
AAGACCCAAGGTAATAGAACATTTTAAGAGTGAAATTAAT
AATATTGATGCAGAGTTAATAAAGCGTTTTGGAATTGTTC
CTGTGGCATCTGTCTCAAATGAAAGGCTTTTGAGAATGTC
CACATCACTAGTCTTCAAGTGAGTCTCAGATCAGTGTTTA
TACAAATTTTTTTCTTTGAGAATTTGATATCTATGTAAAA
GCATGAATTATGGTAATTATAGTGTTCTGGTTCATGTTAG
ATGTTAATAATTTTGGTCCTGTGACTTACTGCTCATTTAA
ATTTGATAGCTATAAAAGTGCAAACAAAAAACTCATATTA
GTCTTACAGAGCCATTTAAGTGCTAGAAATTGATACCATT
AAATGTGAGGGAGCACAGATAGAAATTAAACTATGTCTTG
AAAGTTTTAATAGCCCTGGTCTGACCTGATAATTTTTTGG
TACTTATAATGCGGCATGCAAACGTTCGATAAGGATACTC
ATGATAGCAAAACAATGTACAGGTGAGATTCTCAATTACA
TGTGGCCACGAAGGGCATGTATTTCAAAGTTAAAGGTTTT
TCCTATCTTGGCCTGACATCTTTTGAAAGCATTACAGGGT
GCCTTTGTCATTCCTTGGAGGAAAAGTTTCATGTCTTATA
TAGTACATTTCATTTCTCAAGAGCTCTGTGTGTAATAGTG
TGTTGAAAAATATTGGATGATTGGTTGATTGCCCCTAAAC
TTTCTGCAATAAGGGAAATGAAATCCTGTAGAAATGTCCA
AACAAAATACTATTTAAGAGTTTGTATTTAAATTTTTATG
TCATTAACCAAAGTCAAAAGTAGATTTGGTCATTGTGATA
GTATGAGGGTTAGCAATGATTTCTTTCCTGTGCTGGCTGC
TTAACTATCTCTGTCATTCTGTGGGAAGCTCTAGTTTTAA
CATAGCTTGAGGAGCTCAGAGACACTCCCCTAGATGTAAA
AATCACTAAATAGATGATCTTCTTTGTTGTTCAGTTGTAA
TAAGGTACCTTCTATTAGATATATTTTCACTCCAAGGATT
TAGATGATAATTTATGTGCATTTAAATACATGTAAACCTT
GGGACCTTTCTCAGTTATACAAGGCCACAGAAAATATTTT
ACTAAGGAATCATAATAATGATGGCTAGTGTTTTATATGT
ATTAATTAACTCATTTAACCATATTCAGCCTTAACTACTA
CTATTCCTATTGTTGATGAGAAAACTACAAATAAAACAAA
ACTTTTTTTTTAAAAAAAGTCTTTTTTACAGGACTATTTT
CCTTATTGCAGAACATTTAGTCTTGGTGAGGATAACAAAC
TTACCAAAATCACACAGCTAGTTGGGGGCAAAGCAGAAAT
TTGAACCCAGGCTGTTGAGCTCCAGAGCCTATGCTTTCAA
CCACAAATAAAGGCAAGAATCCCAGAGATGCCTGGAGTTG
TCCAAGCCAACCTCATCCCACAGAGGACTTATGAAGATGA
ATTCCAGGCATCTCATCGTTGACATGTTCCTGGGTGTTAG
CAGCAGAGACACTGAAGACTCTGGAGTAGCTACTGCTGTT
GGAGTGTGGCGTTAGTCTGGCTGTGTGAGTCCTGAAAATA
AGTCCATTGGAAGGTATAGGATGCTCCCTGTAGGGAAGGA
AGAAGCTTTGAAGTGAAGTGAGCTCATGGTTATTGGCTCA
TCTCCTCTCCTCCAGATTCAGGATAATTCTTTACAAAATC
ACTGCCCTTATAGCTTCCTCATGAGTACTTGATTACAACA
GATGGAAAATAAATATGCACACTTATAATATTAACCAAGT
GCCATGAACAGTCCCACTCTGTGTGCTGTGTATAACCAGG
GTATAGTGTGGAAGGTCGTTGGGGTCAGGGGAGAGTGGAA
ATGATCCTTGAAATGGAATTATTTAGATGAAAAAACTCTA
GGAAAGTGTAGTTTTATCCATTTAGATCATTTTAAGAAAG
AGGAAATGACATAGTTACTGCTCTATGGAGCTAACAAGCA
AGTAGAATAGTAATACAATATCAGATAGTAAATGCTCCTA
AGAAAATAAAATGGGGCATTGAGTTAGAAAGTGATAGGGG
AGGGGTCTTTAGGTTTGGGTGATTGGAAGGAAGTACCACT
TGAGCAGAGACTGAGGTGATGCACTGTGCAGAAGATTTTG
CTGAAGAATATTCCAGGTAGAGGGAACAGTAAGTATAAAA
ACCCTGGAGATGGGATCCAGCAGGAAGTCTGTGACTGTAA
CATAGGAACAGTGGGGGAGAAAGGCAGGAGATAAAATCAG
AGGTACCAGTGGATGGGGACCTTATCAGTCCCTACCCAAT
GATTTGGATTTTATTACAAGGATAATTGAAAATGACTGGA
GTGTTCCAACAGGTTGTGACATGATTGGATTGATGGTTTA
GAAGGATTACCCTGGCTGCTGGATTGTGCATAATAAGTGG
GATGGGGTGGATGTGTGGAGGGAGTGGGGATGGCTAGCAT
GGAAGAAGGGAGACCAGGTTGGAAACTCTGACCATGGTCC
AGGCAAGTAGCTGGTGGTGAGGGTGCAGAACACTTAAGTT
CAAGGTAGCAAATTTATGGGCTACACACAGCTATGATTGA
GTCACTAGCTTCTGTTTCTTTTTCCTCAAGAAACAAGATA
GGAAGTTCTCATCATTAAGATCATCACTGAGACTGAAAGC
TGGCCTTCATGATTTAAGCAAGTATAATGACTAGGGGGAA
TGCTACTTGCAACCACAATTCAAACTCAGTGATGATCTTA
ATGAGGAGGATCATCACCATAATGACTAACAGTTATTGAG
TATTTATAGTTCACTGAGCACATTATTTACATTCTCCATT
TTAGAGATGAAGAATTGAGGCTCAACGAGAATGAGTAACT
TAGCTATGTGCTAAGTGTCAGTGCTATGTTCTTAATCATC
TGAACATTTCCCAACAATTACTTTCTGAACACTTGTTATG
TACCAGGCAGTGTCCTAATCACTAAGGATAAAATGATTAG
CAAGGAATTTATGGTACCTATTCTTATGAAGACTCTTTCC
CAATAAAGCAAACATACAAATGAATAGGAAAACCTATCAG
ATACTGATTACAGGCTAGGAAGAAAATAAAGCCAGTGATG
AGTTGACATAGAGTGTCTGGGATAGAGGACACAGGTAGGG
GGTACTTTACACTGGGTGGTCAGAGAAGGTTTGTGTTAAC
GTTCTGAGGCAGGATTGAGCCTGATGAATTTAAGGAGTGT
AATTAAGTCCAGTGTGACTGGAACAAAAAGAGAAAGGTAC
TCTAAAGATGAGGATTTTGATGTTAAGAATTATGAGAAGT
CTTTGAAGTTTTTAAGCTGGAGAGTCACATGATAAGATTT
GAATTATTTACTGATTCCTTTGGTTGTCTTGTGGAGAATG
GATTGGAAGAGGGCAAAACTGGACTGGGGAGTTACTAGAA
AGCTATCGCTTTCTACATCTATTGTGGTCTGCATAGATAA
TGGTAGCTTGGGCTGGGGTGAGTTGTTGGAATTTGATAAA
AATGAATGGATTTAAGAGACGTTTTTGGAAGGTGAAAATT
GACATGAACAACTCATCACACATGCTAAGAGTTGCAGCAA
ACTGTAAGCCTCTTGAGACCAGGAGCCATTGTTTGTTCCC
TGTTCTACCACCAGGGAACACAGCACTGATAGGAGGCACT
AACTAAATATTGATTGAATAAAGGTGTCACTGAGCAAATG
AATGAATAAATGCAGCATAATAATTAATCACATCCTGGCA
TATCAAGTGTCAAAATTAAATTATTGAATTACAAAATAAA
ATTACCATTAAAGGTAGATTGTCTTAAATTGTCTTAAATT
TTGTTAATTTTCATCATTGAAGGTTAGTGGTTTTTTGTTT
TTGTTTTGGTTTTTTTGTTGTTGTTGTTTGTTTGTTTTTT
ATCCTCTGATTATATAAATGTGACTTCCTGGATTGAAAAT
CATTTAAACAGAAAATTAATTTCCCAATGTTGTTTTCATA
CATTGCCCATATATGTTGTACAGTTTTGGAGAGGGATTTA
GTAAAAAGCAAGATGTGAGAATAAAACAGAAACTATCACA
TCAAATGTTTTTTGAAATGGATTTTTAATCTAGATAATTT
TACATTAATACTTTAAAATCAGACTTGAAAAAAATGATGG
CTTTTCTTTAACTTATGTCTAAAATGTGAATTTTAGGAGA
CTGGGAGACTCTGAGTCAAGTAGAAAAGAGCTTATTTTTT
CTTAAAACCAATGAGAAATTTGTTTTAAAAGTACATAAAT
GTGTAAATTTTAAGAGATAATTCAAATCTCTGAAGAAAGG
GGACTCTTAATTTATGTATAATAAAAGCACTTTGTCAATA
TTTATTCTATTTCTATAGCACAGTGTGTAAAGATTTATAT
CATAATGAGCTACTCCTAGGCAAGCAGAATGCAACATAGG
CGTTTCCAGTGGAAATCTACTAACCTTATACTAGTGAGGA
AAACCCAACATCTGCATTGAAATAAGGACATTCTTTGGAC
TCTTAAGAAATTACAGGCCTCATTTTTGTGGGTTGAAGTG
TTTGGATAACTTGATAAGGAGATTATATAATTCCCTTATA
GGGATATTTACTTAGCATTGTTTTTATTTTGTAACAATAA
CAAATGACAAATGTAATTTCAGAAATAGGAAACAAAATGA
CAGTTATATCCCTGGATGACCAAAGTTGTGAGATCAAGAA
GTTATAGAAATATTCAGCTCTCTTTCTAGTTTCACTTATA
CTCTTAAGATTGTACATATTTCCTACCAGATCTGCACACT
CCCTGTGGTGGAGAAGGTCAGCGTCGACCCTGTGAACACT
ATTCACACTCCTTCGTTAAGTTGTTTAGTTAGCCAAAACT
TAGATATTTTCACAAAAGTCCCAGTAAATATTGAACTTTA
ATCTACTTATATTACTTAAAATTCTGCATGATCATAGTTG
TGTATTTTTTTACATACATAAACTATCTGATGTTATTCTT
TTTAATATAGAATTATTCATACAAATATTTCCATGTTCTA
GCATTATCTAAAGATTTATAACTTTGAAAAAAGAGTACTT
ATTCAATAAACCATAATGGCAAATCCTATTCCAGATTTAT
TAAAAATGAATTTAGATTCAAACCCACTCCCCTATATGCA
TTATTTGTCCTACTCAAAAGTTTATCCTGGAAGAGCAATA
TTATCCTTTATATTACCCTTTCCCAGAAGAGAAAATTTTT
AAATGTGCCTCATTTAATGACTTTAAAATACATACAAAAC
ATTCTTTAAGCATTTTTTGAAAATTGAGTAAAAAATATTT
AACAAAAAAGGTGTTAACTTTATGTTTTAAGGAAAAATGT
TGAAAATGTTATCCTGGGGAGTCTCACTTTAGGATGACTC
TGCTGCCGTCCTAGCTTTCCCTTTGGAGTCTGAAGGACGG
GTGTAGTCTCCTTAATGTTCTGGCTAGGTCATTGTCTCAT
TCTGGGAGCTATCAAGCACTCTCCTGAGACTGCCTTGCAG
GGTCCAGTAGAATAATTCCATACGTGAACTCTCATATGCA
GCATTTGCAACAGGTTGTACAAGGCATTTAAGATTGGGTA
GAACGATGTCGATATTCTGTGAGTCATTTTTATATTGTCT
TCCTGTTTATCTTCTACGTTTTGTGAGTATTGTTTAGGAC
TTTATTTGCTAGTAATGGAACTTTTATTTAACGTAAAAAT
CTGCATCACACAATGTATCTTGCAAAAGTAGAGATGAATT
TTAGCAGATGACATATTGCCATAAGACAAGATTGTTTAAA
TGAGAGAAATTTAACTTTGATCATATTTTTGCTTTGTAGT
TTTGCCCCATCATTCAGTTTTTTTAATTAAAAAAACTATA
ATGTCAGGTTTGGTTAAAATATCATTGTCAGAAAATTTGA
AACTCACTGGGCTCTTAGCCTTAAGACAGACTTTCATTTT
AAAAATAAAATAGCTGAATGAAAAATAGTTTGCTTTAGTT
CAGAATACATACATAAAGTGTTTAATAATTAAATGTGAAG
AAACGGTTTTGAGTACCCTTGTGTTACATTTTTTTAAGCT
TGACCAGAATCTTTCTAAGAAAGATGAAAATTAATTTTAA
ATACTGAAGCTAAAACATGTTAATGAACTAAATAAAAGTT
GACACATTTCTAATTGTATCCATCTTCCCACCTTTTACCC
TTAAGTATTTAAGATATTCATAGACAAAAGCCATCCCTTA
TCATTTCACTCCAGTCAACAGTGCATAAACTGAAGTTTGG
ATATTTTCTCAAAAGATGTGGCAAAATATACATTTCAAGT
GCATTAACCACTTTCCTTACGCTTCTGAAGATAAATGAAT
TGCCTGAACATCTCAAGATCTTGAAAGTTTATAGTGATGG
AAGCATAGGTTGCAAGTGAATGTGTTGGCCTTGTAAATTC
TACTCCTAAAACTGTAGCATCTGTAGCATAAGCGCCTTCT
TAATGAAAGAGTGACGCAGTCATAAATTTATGTATACCAT
GACGCATGGAAGTATCAAAGTTTCAACTTTCCATGTGTCA
AAAGAGGAGAAGCTATTGTTTTAATATAGTTGAACATTAT
GTTGGAAATAGTAGTCTTTTCACTGTGTTTTACCCAGACC
CAGACTGGCAGAGGTAACTCAAAGTAGTTGATCCTTTGGA
GTACTCTTTTCCTCCCTTTTCGTCTGTCTTTGCACCCTAT
CCCCTTAAAAATAAATCATGACATAGAAAACCATATTTAG
TTTATGGACGAGAATTCTTAGAATAATTTTTTCTTTGTCA
AGCATCAGACTGAAGTTATATTGTTCTGTTATATTGAGTT
TCTATATTGATGTAGGGTACTGCAAAGCTGTGTACAATAA
ATGTCAAGGATAGTGATTTACTGACAACAATTAGGAAAAG
AGAACTATAGAATGCACAGGAACATTTTCAGAAATGGGTT
TTATTATATTTCATAGGCACCACTCACTTTACTTTTGGTG
GGTTTTAATACTTGAATCAAAATAAAATAATACATGAGTT
AAGTATTAAACCAACAGATTAAAGCCCCAGGCCCCAAGCC
CCTCATTTTGGTTGTAGCTCTTGGTGTAGATGCTATGGTG
TGAGGGCTGCTTTCTTTCAATGGCTGGTTGTCATTCAGGC
TGGGTTGTCATGTGACTGCCTGTCTGTGCCTGCTGTACAG
GTGAGCGGATGTTCTGCACAGCAAGTGTAGACAGGCAGAC
ACATGACAACTCTGTCCAGCCAGGCCCTTGGTTCCTTCAG
GTTTCCTTTGCTCATAGACAGATACAATCAGCCTGTTTTC
CAGATTTGGTGATTTTGGAGAGTAAGGGGAAAGGGAGAAA
AATACACAATATAATTAAACATTAAAACATTATGGAACTA
AAAACACGTTAGACTTTTGACTTTATTCAGAAAGTACATT
TATACATTTGTTCCAAATGTGCTAACATGGATAATTTGCA
TAACAGAAAACTCACATTAAAATTTTAGGAAAAAAAGAGA
TTAAACACAAGGTTTTTTCTTAAATCCAATTCATATTAGT
ACTGGCCCACATGTAGTCAGAGTTCAGAGTAATTGAACCA
GATGTTTTTCCTCTTTGCAAAAAACTGCATATTTTAATAC
TGAAGTTAAAGATAAAAACTATGTTTATACATGTTTCTTT
TAGTAGATAAGTACAATAACCTTGCCCATGAAAAAGAAAA
TTACCATTGACATGGAAACAGCAGCCCTTTTCAAAATAAT
GAGCCTAATGTATTTGGCAACCCAAGCTGCTGACTTTGGT
ATCTGATGCTTTGATAATAGGATTTTACAAGGGAATATGT
TTTTACCAATTATATGTTAAACAACAGGAACCGATTTAAA
TGTCTCATTTTCCTTTTAAATGCAAAGTTTCTAAGTGTGG
ATGTGAAATCAAATTAAAGGCAGTTGTGAGCTTAAGTTAT
CCACCTCTTAATTAACTACAGGGACATGCTGTGAATCAAA
AGGGTATAAACTGGAAGGTTGTTACTCACAGTGATGCTCA
GAATGTGTTTTGGATATAGTTAGTGCAACATAGTTACAAA
ATAGTACCTTAAGAAAAGGCAGAAAAGGCAAATTCATTTC
ATATCCAAAAAATTAAAACCAGATCCTTTGAAAAATTTTC
TATAATTTATATGAGCTAATAGTGTTAAATATGCAGATAC
AAAATTTAATTCTGGTGAGTTGAGAATAATTCTACTATTT
TAATATCAATTATCAATTCACATTTGTAGAAGTATTAAGC
AAATTCCCCTCCCCTTTTAAAAGCAAAAATATCCAAATAG
TCAAAATTCCAGTAAGTAGGACTTCTTAAAAAACACAGCA
CCAAAAAACAGTATTGTCCACAGATTGTACAATTAGACAT
TTTCTCAAAGAACTTTAAGAAAAACAAATAGTTTGTGATT
TATCTTTAATTGTAAAATTCTGAGAAAATAGCAAATAGAA
ACTTAATGGAAAGCAAAATAGTTTTTAGATACTGAGAAAA
TGACAATTTTCTACAAATCTGGACTTTTATGCAGTGATTA
GATAAGGTAATGTTTTAACAAAAGCTGATAAGTGCCATTT
TCTGTGTACTTATGTAATTTCAAGAAAGTAAATTTCTGAT
TCTGTTTCTGGCCATCACTTCCGAGTAAAGGAACTTTTTT
TTTCCTTAACAGAATAATAAACATGAGTAAACTTGTCTGT
TATTTAAATAGCTACAAGGTTAGAGTATGCCAAAAACCAG
TGCCTTAAAATACTATTGTGTTACTGTTGCTGCATTCAGT
GCAACAGAAAGTAATTATAGAGTGATTCACTTACAAAGAG
TATAGTGGTGGAAATTAAAAATTACTAAAATTCTTTATAA
CTTTTCCTCTCTCTCCCATAAATAATTTGATCCAGTTAAC
TCTGCTCAATTAAAGGAATGATGCATGCAACCTGAAAAAA
TAAAAAGAAATATTTGTGAGTTTGTATGTTATGCTTTAAT
ATAAAACAGTTTTATGAAGGCAAGATATAAAAAAATTTTT
GATCCAGAAAAACCACAACAGTTTTTCAGGGGGAAAAAAA
AATCTCGCTGAAAATGATTGTTCTACTCATAAGGCTTTTG
GACACTTTATGTTTCTGATAGATTTTTAAAACACACTTAC
AGTAAGTATGTGACATATGCACACTTCATAGTTATATTGA
ACCTGCCCCTAAACTTGTTAAAAAGATGAAAGACTGAAAA
CCATATTGACTTTTTTTTAATCTCCCAAATTATAGGTTGG
ATATTAGTTTATTATTACTTAAAATACTAGCTAAAATATA
AAACAGCTATTTGTATTATTATCATACTATGTAATTTTTA
GCATGGTTATTATACCTTGTTTTCTTTTTGTCTTTTATTT
CTTAAGGAAAAAAATGTAAGAAAAGAATTATCTTCTAAGT
CTTCTGTAGTAAAATTAAACCAAAGCAACTCCAGGAAACT
GGCTGTCACGCTAAGTCAAAAAATTCAAAATGAAGATTTT
TTTCCTAATTTACTTGGTTATCTCTATCTATTAAAACTGA
CAAAAATTATTCATAAGAGACCTTTGAAAATTGGTAAATA
TTTATATCTACTTAATTTACAGAACATGAAAGTAAAAAGG
GATTTGAATTAAGAAAGTTTCTATCTTAACTCAGGAATTT
CCTGTCTTAGGTTAAAGCCTGACCTTCCAGTTATTTTAAG
CCAGGATTTCTGAGTGATGGTCTCTTAGTTATTATTTTGA
CGTTATTGTGATGGGTGGGCTTTTCTGCTTAGAGCAGGGT
AAAGTGCATTGTTTATAAAGAGCGGATCCCTTATAGAGTA
AGTGAAAGCTTGGCGTCTCTTTAGCGAGCATGGACGCTTG
TGGATGAGTGAATTTTTTTACATTACCAAGTTGTACTTTT
TATATCTTATAACAGCTTAAGACTTCAACCAAAAAAGTGG
GAAGAATTCTTTCATTGGGATTTTTATGTCTAAACTATTT
CCCACAGAGTGAAATACTTGGGTGGTCTGTAGGCAAGAGG
TGGGGGTAGATAGTATATTTTGGTCTTTTACAAACATAAA
CATATTATCTGGGCCGAAAGCCCGAATGCCAAGCAGGAAG
GATATTAAGCCTATTGACTAACTACAGGAAAGTGATCAGC
GTGAAACTTTGTCCTATAATAAACAATCTTTCTTTGATTT
TGAGATCTGTGGCCTAAAAGAAAAATGGGTTTGAAAATTG
AAGTACACCGTTTTCAATTGATCCTTTTCCAATTAAGACA
TTATGGTGTTGAAGCTAAGGCTCTGAACTTCCTTTCGCTT
AGATGGCGGAAAAGTCCTTTTAACCCAATACCTAGTCCAA
TTTATCAATCGTTCACATGCTAAAATGAAAAATAATTATG
AAATTTCTATGAAATGTAGTTTGGACAGACCCTGAAACAA
TTTCTCTTCATGACCATGTATAATGTTTAATTTTAATACT
TACACTTACCATTACATCCAGGGGTAGTTTTAGTTGAAGA
TGCTCACTGTTGGTTAGTTTCCTCTGGAATAGATTCCATG
ATCCCTAAAATATTTGTATATCTCCTTATAAAGTAATATG
AAAATAAAATTAAACATTTTTCTAATTTACCTGGATATAG
ATACGGCTATAATGTATATAAATGTGGGCATGTGTACCAG
CACATAAACTACAATCCTGCCTTCATTCAGCAGAGCTTTA
TAAAATGAGCTTTTACTTTTGATCTTTAATTTAGCCCATA
TAATTGAAAAATAAGTACTATTCCTTTTCATTTGTTAAAA
GTTTGCCTCAAAAATAAGTCGCTAGAGCCACATCAAGCAC
GTGCAGGAACTCCTTGGTTATCCTTTTACAAAGTAATTCT
TATATTTCTACTCTTGTACTTATGCCAGGGGCACCCTTAT
GTCCCTTCTATCTCCAGACCGAAAGTCATCCTGAGGGAGA
AAATAGGTGAGGGACCCGTAGGGATTCATTTCTTTGAAAC
AAAAAGACCATTTAACATGAAAAAAGAAATTGAAATTAAA
TATACATTAAATGAAAGCAAATTATGAAGTGTAATCATTT
CTAGAGTTAAAAAAAAAAACAACCAGAAAATTTGAGAAAA
CTTAAACATTACCAAAGTACCTTGTTAGCTATTCTTCTTC
AGTAATTGTATCAATTAGAAAAAATATATTTCTTGAAAAA
ATGAGCTCCTCTAAGTTACTTTTTTAAAAGTTTTCTTATG
TAAAAGAAACTATATAGATTTTTAACGTCTCATTTGTTCT
GCTAAAAATAGTTAATATGGAACTCTGCAAGTCACAATAG
AAAATGAAAGGATGACTTTACTATATCATCTAAGTGAAAG
TAGCTAAATTTCTCCTTGCTGTGTATATTTTAACTAAGAA
TCATGAATATATAAGAATACTTATGTTTTCTTTATACACA
TTTTGGGGTGATCAGAAGGGTAATTTTTAAAGTAAGTTGT
TTTGACAAAAGAAAGCTTAGGGAACCTTTTATAATAAAAT
ATTTTGCTAAAGAGAACTTGAGTCAATTTTTGAATTGTTG
CAAAATGTATAACTTAGAAAAGAGTTTGTTCAGGAACCAC
TGTAACTTTAAAGGACAAAAGAGATTACATTTATTTTTCA
CAAACCCTGTAGAAGAGATGTTTTCATTATATAGAATTGT
TTGGGAATTGAACTAAATGGGGGTTAAGAAAATTAGTGAT
GAGGCAATAACATTTTTCCAGAACTTTCTTTAAGGGACCC
ACCTCTAAAGTTCAGCACAGATCACATTGCAATCCAGACT
TGCTCTATTATTTTCTCTATTAGGATTTCATTCAGCTTGA
GGGTTTTCTTCCCTCCCACCTTCCTCCCCCTCTCCCACCC
TCCTTCACCTCCAGGACAGCTGGAAATTGACCAAAGAAAA
CTTCTGCCTTCGTTTACAAATTCCTTTTTTATCAGTGGGT
TTCTAGACAAAGTGCCTTATCATTTTAAATGCTCGGAGAA
GTGGAAGCATTGTAAGCTATAGGCAAGAGGGCTCAGCTGA
GCAGCAAGTATCAATCACTCTTTGATTAAAAAAAAAAAGT
GAAAGATATTTACAGGGATAGCTGAAGATAGAGATTTTTA
TTTCCTGATTTATTCAATTGCTGACTCAATAAGTTGTGGG
TTGGCACTCTTCTCTGGGCAAATCCCATCTGCATTGTCTG
GTAGGCAAGACTTGGCAGGTTCTTCTTTTATTGTTAGGTA
CTATTATTCCTGGTGTTTATATTATAGAAGGAAATCTTCA
GAAAAGCACTATCCATTTAGCATTTAAAAACCAGCAAGTA
TTCTTTACTTTGGGAAAAATGACTTCAGTCCTGGGATGTT
AAAAGTTACACATACAGCCTTCATCCATATACGTTTTTAA
ATCTCTGAATTATTATTAAACAATTCAGAAGTAGCCTCAT
TAAACTATTCTTAAGTGTCTGGAGTGAGTTTTTTCATATT
TCATTTTGAAGTGGGAAAACCTTTACACTTAAGAAAACAC
TCGAATTATCAATCTTCAGAAAAAAATCAAAAAAACAGTG
AATCGCTATATACCACACACTTTCGCTCTTTTAAAATTAA
ACACATCTCTACCCATCACACATGTACCTCTGTTTCCCTT
GCATGTTAACACAAATCATGGACTCCCCACCTAGGTTCCC
TTGGTCACAGACCAGGTGAGCAGTCAAGAAGGCCTTACCC
GCTGGTCTTCCTTTTGGCAGTCTTTTCTCAGCAGTGTCCC
CGAGGGCTTCTTGGTCCCTAGTGTGCAAAACCTGTGAAGA
AAAACACTGGATATGAGATTCAAAAAAGGAGCAAACAAAT
GTCTTCTCCTTGGAAACAGCCCATTTTGTCCCCAGCAGTC
CATGGCGTTGCTCTCCCTTGCCCAGTCTAACCAATGTGCA
GACTACTGTACAACGGCATTGTCCTGAACAGGTAGTCTGA
ACACTGGGGCGACGGAGCAGGATCTCCAGAAGCTTCCTTC
CATGTACTTAAAATCCTCTCCCGGTCCTCAGGAAAAGCCT
CCCTTCCTGCACCAGGGGTTGCATTCAGCTTTCCCCCCTG
AATTCTGCTGCGCTGACTGAGACACACTCAAGGGCTGTGA
TTTCCAGTCTTGACGTGGCACATTTGCTGCAGACTGGGGA
ACTGGCAATGAATTTAGGACCAGGAAAAGGGGGAGGGCTG
GGCTGGAGAGTCCATATATGGGATGATGTCACCCTGGGGA
GGTTTGGGTATGCGCTGTGCCGCTGGAGAGACCGCTAGAA
TCGCCTGCTCTCAGACATGGGTCTGTGCATAAAATGGTAC
CAGATGTTTTAGTGTAACGTTAAGCAGTCATTTCATCTTC
AGGCCAGATTTTTTTCCTCAACTGGGCAGGAAGTGGGCCC
CAGTATGGAAAAGCTGTAAAAAAAAAAAAAAAAAAGAGTC
AAGATGTACAGTTCGGCTGTGGCCAACTGAAAGTGAGTTA
GTGTAGATGTACAAATTTACTGTCTGACCCAGGCTAGAGA
AGTAATTTGAAGATAGAGGGTAGATAAAATAGTAAACAGA
AAGTTGAACACTGGAAGGCAGAGCTCATTTGGAAACCTTT
TTGAGCTTTCCTGTGGCACTTTGTTTTCTGGTATTTCACT
TGTCAAAAAGGGCAGATAAGTTTCTCTCTCTCTCTCTCTC
TCTCTCTCTCTCTCTCTCTCTCTCTCTCTCTCTCTCCCCG
TCTCTCTTCCTCTCTCTCGCTCCCCCCTTCTCTCTCTCCT
CCTCCCTCCCTCCCCCATCCCTCTCTCTCTCTCTCTCTCT
CCCTCCTCTCTTTCACTCCTTCTCTCTCCTCCTCCCTCCC
TCCCCCATCCCTCTCTCTCTCTCTCTCTCTCTCTCCCTCC
TCTCTTTCACTCCTTCTCTCTCTCCCTCCTTCTCCTGTCT
GTTGGATCTGTCAGCAGCTTGCAGGCTGCTCTAGACTTGA
ACAGTAATTATAGCAACTTCCTGAAAGTGAAGCCCCCATG
AAAAGTCTGGAGAAATGTTCTTTGTCATAGCCTCTACATG
AGTAATTAGTTCCACATGTGGCCTTCCTAGTTTCCCTCAG
CTATTCTGGCTGGCTCTCTGAATGCTGTGCTATAGTTTGA
CCTAAAGAAACGTTAAAGTTTTTATTTGAAGCATCCACTA
CGAAATAACGACTCAGGTCTAACAAATCGCCTCTGGTAGA
TCCACGCCGTTAGGTATAGCATTGTTTTTCACTGTTAATT
CCTGATTCTGTTTTGATACTTTTGTTTTGTTTTCATGGTA
TTCTGTGGCTTAGTTTTATCTCTGATTAACTAAATCTGTT
GAAATTTGCCAAGTACCGCTTGACCAAAGGTTATAAGATA
TCAGCCCACTGGCATCTACTTTTCTTTCCGTGTTGTGGCT
GTTTTCAATTATATATACTGTTGAATATTCTGAATATGTA
GTTCTCTCACTTTCCCTCCGTAGGATTCTGATCAAAGCTA
GAGTCACCTCAAACAAGAGCTTGATTAATTGCCCTTCTAA
AGATCAAAATGTGAGAAAATTTCTAGGTAGCTCCCAAATT
TAATTTGACTAACCAAACTAAGAAACTTAGCATCCTTTAA
AGAAGTACAGCCAAAGCGATTCATTTCCACTGGCCTTCTG
AAATGCTTTTTAGAAATAGAAAAATATATCACTTATTTAT
ACGCTGCATTGTGTATTTCAAAAAGCTTCAAGTGAGTACT
GTCCTAAAGCATTTGCTTTTCATAAAATGACTTCTTTTGA
TTCATTAAATAGCACACTACTAAAGAGTTCAAAAGTTATG
ATAAACCCTTGTTATTTTGTGAGGAAGATTAAATAAGATA
AACATGAATGATCTGGCATCTTAGCATGGAACAGAGATTA
GCACTGGGTATATCATTCATAGAAATATTTATATCATCAA
TAGGAGTCAGAGGAATGACTTTATATCACTGTACTTTTAC
TTCCATACTTGTGTCTTTAGGGCCTATTCAATAGTGCTTG
CACAAGCCCTGTAAGACTCACCTCCCCTTTTTCCCTGTCA
CTGCTTGCATATTACTGGAAATAATGTAAATGTGACTACA
TACAATCTAGTAGTTGTATTACATGTGGATACCAACTCCA
TTTTATTTTTTAAAGTATCTGTGTGTTTACTCACATGAAG
TCTTCATAGAGGAACCATAAACCACTGAGCCAGTAGTCAG
CCAGCATTCCAGGAGTAGACCTCCTTCTGCCACAGAAAGT
GAAAGCCTTTCTTCTGCCCCCTTCCATTTAGATATAAGAC
ATGCCTTGGAAATTTTTGTCAAGGCAAACAAAAGGGGTTC
TGATCATATTGCACCATGATTTCCCCTTAGTCCATACATC
TATATGCCCTCAAATGGTTCTACTACCTACACCAAATAGG
AATCGTATGATATTTCAATCAAAGAACTTAACTTTTTACT
TATCTTTATGACTTTCTAAACATTTTAAGGAATTTTCTCC
AGAGACAGCTATAGAAATTGAGTTCCCCTTAGAATATATG
TCCATCTCCTTGAGTTTCCAGTTAACTGAAGTGTTTGAGG
GTGTTCTTGCCTCCAAATAGTTCAACAAATATTTATTCTC
GCCTACTCACCTGCTAGTCACAATACCAGGGACTGGGCAT
ACAGAGATTAAGATCTGACTCCTGCCCTCAAAAAGCTCAC
ACTTACATAAAACGTTAGGAATACACATCTGTGACCAAGT
TCTGTTTAAAAAGTTGGTCATTCTGCTCTGAAAAGTCCTT
GGCATTGATTTGGAAATGCCTTAATAACTTTTCTTATGTC
TGTAAAGTTATCACTTGAATACCCAAAATGTATTGGACCA
TAGAAAGCAAAGTTGGACATGACAAATACTTGACTTTGAG
GAACTAAAGTTATTTAATTTGCTTATTTCAAATGTTGTTG
ACCAAAGTGATTATTGAATCAATAGATGGTTTTGGGTGAC
TACAAAATATGCTCTATTTTAAAGTGTTATGAAAAGGAAA
CACAGTTTCAGTTAGTTATTGTTACCAATCTTGGCACATT
TTTATGACTTTGGAAATTCTCAAATTGAAACCAGGACTGA
GGCTTCTTTCTATGTACCTCTAAAGGGGCAGGGTTACTAG
TGTTTACAATTATTTTGTGATATCCAGATATGCGTACTTC
AGCTAATATTTATATAGCCTTAATTTTTTTTTTTTGGTAC
AAGATTAGTGCACAAGTTCAAACAATAGAGAGGTATGTCA
AGAAAAAAATTAATCATCATTATCCCTTCCAACTTCTTAT
CCCTTTCTGTCTTCCCAAACTAATGGTAACTGTTTGGCAT
GATTCCTTTGACTACCTTCTCAATAGTCATTTTACAGCTT
CTTTACAGATTACAAAATCCATTCATGTATAATGTATTAG
TTTCTTATGATAACCCTATAGTGTAGCTATTATTATCCCC
ATTCTATTGATGATAAAATTAAAGCTCAGAGAGCTTAAAC
ATTACTTCATCAGAGTCCACAAATGGCAGAACTCAGAGTT
TTTTTCTAGCACCAATGCTCGTGCTCAGAAGAATATTGTC
AACCTACAGAAACAACGTATTCCCCTAACAAATTCTTATA
GTGCTTGTATTTCCTGTTATTAAAATGCCAATTAATTACC
TGCTGTGCTTTCACAGTTTTATACTGAGATGTTACCTGTA
CTATTTGTTATTTTATGTATTTGAACTTTTTTTTTCCTAG
ATAAAGTATAAGCTAATTGAAGGCAGGAAAAATATATTTG
TATTTCTTTTGACTGGCTGATTGTAGGCCATTCAGTAAAC
TGTAAAAGAATGAGTAAAGAGCTATATGGTATGCATGTGG
TTTCTGGTCAAATATTCGTCATGATAGTAACTTAGGAATT
ACAGCTCTCTTAAAAAAATCATAAAAAACATAGTGTGCTT
TTAATATTTATGTATGTGTCTGCAACTACCATACCAGATT
GAACTATTCTTTTTGAAATAAATGTAAACATTGAGCCAAC
CATATTTCCTTGCTTATTTTTGGCCTTCTAATCTTCTGGA
AGCATCCTGTGCAGCTACCAGTCATACAATCTTGTGTGAA
AAGCAGGATCTAACCAAGTTGTAGTATTTCCTTTCTCCTT
TTCTCCTTCCCAGTTTGTAGCTAAGATAAAAATCTAGCTG
ACCTTCGTTCATTGCTAATTAGAGAAGATAGCCCCACTTA
GTTTGGCTTTATGTTGTGTGGATTAGCACTTTTTTTTTTT
TAATTGGAGGCAATGCAGTCCCCTAATCTCCTGCATTTCC
TATTTTGTTAGGGCCCAAAGGACTAGATATGTTGTAGCAG
AGCGTTCCACTTTTCTTCCCTTGCCTGAATCACAAACAAA
TGGCTTCCCTCAAATCACTGCAGTGAAGTGCCTTCTTAGG
CAGAGATGCAACATCAGCCTGTAAAATAGAGGAGAAATAT
TTCAGAGGGGTAAGAGATTTTCCTTCAACAACTGAAAAAG
AAGTTAAATTAGAAAGCTATAAATTATCAACTTAATGCAA
CTGAGTTTACAATCTTCAGAAAGTTTACAAAAGACAAAGA
TTGTGAGAGAATTGATTTTAAAACGTACATTTACAGACGC
ATGTTTTGTTTTTGCCTGTCTCTAAAATTTCCATTGCTGA
GTCTGTTTATTTAGAAATAAGCTCCTAACCAAAAGCAGTA
TATATTTTATGAACATTCTTTCCTCAAATCAATTGACAAA
GCTAATGTTACGTCTTTGAGTTTTACTAACCACTGGCGTG
CACAGCAGCCATTTTTATATTTCAGTAACATAATACGTCC
AGCAGACAAACCTTAAAAACTCTAGCTCTATTGGATACCA
GTCACAAGAAAGGAAATATATGATTTATGACTCCAGTAAA
ATTGGAAGCACTGTCTTGAGATCTTTAGGGAAAGGCAAGT
TAAAGGGATTAGAAAATTGTTGCTGGCCTTTTCAGGCAGA
TTTTAAGTGAGAGCGTACTAGGAGTGTAGTCTGCTGCCTG
CTTCCACCCTCAAAAGCTGATAAGCATCATCTGAATGCTA
TGTGCTGCGAGCTCCGTTGAATTCCGTGTTACAATCAGAC
TTTAGAACGAGGACTGGTTCCCTTGGACAAGAGAAACATG
GTGTCGTCAGGTCACTGACAATTTTAGAGTATTGACTCCT
GATGTCTTTTGGCATCACCAGCATTTTATTTCCTTAGTGT
GACTCAAACATGAATATGCATGATATCCAAAAGAAAAAAT
ATCTGTATGTGCATAATATAAGGACTCAGAAACTACTTTT
TTTTTCTGCAGGGGTGGAGAAAGTACCCTTTCTGTGGATG
GGGATACAAGTTAAGCATAATGGCTACAAGGATGCATGTG
TGTGAAGGGACGCTTTCTGCTTTACTCAGAATACCTGCAA
TTATGCAGTAGGTCATTTTAGAAGCTCTACGTCTTTAAGT
AATGATAGGCATACTTGTGCAACACATAGCACATTGCCTT
TATTTTAGGATTTTAATCTTCTGGTATATACAAAAGGGGA
AACCCAAATTACATGAATTTCTAAAAGGGTTTGATCCAAC
ATAAGTCTGTTTAGTTGTGTCCATTATAAATATGTTAACT
AGCCTTCTCAATTCTGTTCAGTTTCCAGAGAATTTATTCT
AGCTTCTAAGGACATATGAGACCATATTAAAATACTTCTA
TTCACACCATCATGGAAATTTGCTTTACTTTTACATACCA
AAAAAAGTACTTGGCATATAAATTGGTTCATGTCGAAAGG
TTATTTATAGGTTGCAAATGGGTATTAACCACATATCTTT
ATAAACACTTATTTTAGTGTTAATCAACTAAAAGTGATTT
CCATTTGCCACACAGAATCAGATTCAGTGCCACTTCACTG
CCACTCAGGATGAGAGTACAAAAGCTATAGAGGTAATAAC
ATATACTGTTTTCTGAATTTAGAGGTTTGTTTTGTTTAGT
TAGTATTTTCTTTTGAGCACTTATTTTATGTCAGCGTCCA
TGCTAGTGTCTTTCACATGTGATAGAATTTAATCCAGCAA
TTCTGAAAGGTAGGATCTCTCCATGGTTACAGATGAGGAA
GCAGAAGCTCAAGGAGGCAGTGTCGTGTGGGTATTCTGGA
GCCAGCTGGCATGGGTTTGAATCCTGGCTTCACAGCTTGT
TATGATGCTTCCTTGGCAAATTATTTAACTTTTCTGACCT
CTGGTTTCCTCATCTCTAAAGCAGAAAAGAGCGTAGAACA
GGGCCTGGCCCAGACCTAAGCTTTATGCAGGTAAGCCTGC
TGTGGGATGCACCAGTCACCCGGTCTTTATGCTTACTGAC
CCCCTAGGTCTGGTGTCTCCAAAGCTTAGCCACAGCAAAG
CAAACACTGTTCAGGAAGAAAGTACGTTATTTTCCTCAAG
GCTTTTATAATCTCAGTGAGTAAATGCGTTGTGAGTATGA
AACAAATGAAAATAGAAAAAAAAAAAGCTTGATTCTGAGG
GAATGATAACAGGATTGTTTTAAAAACACTGTAATGGAAG
CTGACTTCTTAAGATAACCCTTTGGAGAATCTTGTTGAAA
AGCCATCATAACCTTTCTCACTCTTGTGTTTATCTGGTTT
TACTACAGATCTACGGATGGATAGACTGATAAGTAGGTCT
AGATATATGTGCAATTGTATGTGCAAATGTATGTGAGCAT
ATATAGGTGTATATAGTATATGTAAATATGTATATAAATG
TGTATGTATTTATGTATATATTTAAAGTAAACCAGATCAT
CTCTATATAAGAATTATTAACATCAAAATAAATTATTTAC
CCCTTTTAAAGTAATATTATTTTAAGCCTAGGGCATGTGC
AGTGCTTTTTGTAATCTTAAAAGTTAGTTTTAGTGTATAC
ACATTTCAGTCTTTTTTATTTTTTTTAACTTTTGCCTGTC
AGAGCTTCATAGCGATAGTTAAAGGTTAACATAGAAATAT
TGGGTAAGAAATACCTTTGTAATTTGCAAATGCAACAAGG
TAGGGGCATTGATTTCTATTTGAGTGGAGCTGTCACTGAC
TTCATTTTAAAACTACACACACATTTTGTGTACTATTGGT
TCATTTTTGTTTGGGGAACACTCACTTTACTCCCAATCTT
CTGTCCTATGACAAAATGGTTTCCTCTGGTACAATTTACT
TTGTTTCCATCTCTCCTCAGGTTCTTCAAGAAAAAACTAG
CCTTGGTTTTCATTGGCCAGAATGGATTATGATTGCTTTT
GAAATAATGTCTTGTTTTGCTGAAAAGCTAGTAGATTATT
AACTCATTATTTTTTCTTTAAGGGATTTGTACTCCATTGA
GAATATGTGGGGTGGCCTCAGGTGCTTCCTGGCCAATGTG
TGTGTCAACTACTAGGGCAGGTGCTTGAGGTTCAACTTGC
ATCCATAGGCATTTTCAGAGTCTCATGAAGTTAGTACTGA
CAAGTGCACTAATTGTTGTTTCTCTGTTTTTTAAGTTTTC
TGAAGAGAGAAAAACAGTGAGGATAAGTGGTATAAAAGGA
GTCTTTGTTTGTTTGTTTGAAACATTCTGCCACTCAGACT
GGAGTGCGGTGGTACAGTAATGGCTCACTGCAGCCTCGAC
CTCCTGGGATCAAGTGATACTCCAATCTCTCAGCCTCCCA
AGTAGCTGGGACTACAGGTGTGCACCACCATGCCTGGTTA
CTTTTATTTTTTAAATTTTTTTGTAGAGACAGAGTCTCCC
TGTGTTACCCAGGCTGATCTGAAACTCCTGGACTCAAGGG
ATCCTCCCATCTTGGCCTCCCAGTGTGTTGGGATTACAGG
CATGAGCCACTGTGCTGGCTAAAAAGATCCTTTCAAATTT
TCTAGAAGTAATTGCCTTCTGCTAGTGGTGAAGCCAGTTT
TAGGATAATGGACTTCCCTTCCTTTTTTCTTTTTTTTTTT
TTTCAATGATTCCAGACCTTGAAGTTTTCAGTACTACAAT
TCAATTGGTTAATTTTTGGAAAGTTGAGTCCCTCATTCTT
TTTAATCTTTAACAAAGGACAAGAAAGCTACTGGGAGTTG
ATTTTCTAGTAAATTTTGCTTTATCTACTTCATAAATCAA
CCTTAATTTTAGTTCTTTCTTTGTCTTCAGATCATAAAAT
AATTAGTATTGCTTACCCTGTGATTCTTATGTGGGTTGGG
TGGGATCTGATTTGAGGTAATGTCAACTGTAACTCTTTTT
ATTATTAAATAATAACTCTAAATTATTATTTAATTTGATT
TTGTTTTGGATTGCATGTTGTAGATTCAGACAAATATAGA
TGAATGCCACTTCTGTTGCATTCCCATACTATATCATTTT
CAATGCATTTGTCCTGTGTATGTACATGGGAGGATTTCTG
AGTATATCAAATTCCCCACTTAAAACTACCATTCCCACGG
TACATGTCTCCTTCACATTCAATATAGAGGAATTTTAGTG
AAATTTTTGTAAATGTGCATGCTGACAGAAACTGTTTAGA
AGGGCCATCTTAAAAACAGTTTTTAACAATGTAAGATATT
TACATAAGTATGTAAGATAACTTGCTTACCAGTGTATAGC
GTGATTGTGAAATAAAAGTTTTGAATTAACATTCACAGTG
AATACACTAAAGCCAAGTGTTTCAGTGCCAAGAGCAGAAA
CTGTTTGATGACTTAGTGTTTGTACAGATTTAATTAGTTA
TATTTAGTTTCACAACTTCATCTTTAACAAATTCTACTTC
TTTGAAGTTAAATGAAACTTTTGCTTTTTTGAATTCAACT
GAGATATCAGAGAAGGAGCATTAGAATTGATTGGTTCAAG
TTCAGCTCTGCCATTTTCTCATTTGCCAAATGTTATAAAG
AAAGATACCTACCTGAGAGGTGGTTGGGAGGTCTAATTCG
ATGATACGGATAAAATAAATTGGGATGCTTTTGAAAACAT
TCTGCAACAAGTTCATATGGCAACAGTTTGGAGAATGCCA
TGGCAGTGCCTTAGGGAAAGTGATTATGGTGTTGTAGCAA
ATACCATTTCTACCCTTGGTGACTTTTATGTTGTCCCTGA
ACATTTACAGAGAATAGGAGCAGAGAATATTAAACTAGTT
ATTTTATCAAAAGACTGTGATATGTGTTAATTTCCCATAC
TTCAATATATGCATCAGTCAAGTGATCAGAAAGCATTCAG
TAAAACAGGCTTATTAGTTTTCGCCCTTTTTCCGCCTCCT
CTTTTCCACTACTTCATCTTTTCTTTCCATCTTTCCTCTG
TTCAGCACGAGGCTTTCTCTGAGTATTCCTCTTCTCTCCA
GTCCCCATTCATCCTGTTTCTTTTTTAGAACATTGAGTTG
AAATTGAGCTATTGGTAAAAATGTGTTAGGTTATTTAATA
AGATTTTGTTTCTTCTCCTTAAATTTTCAATCAGATGAAT
TAAACCCTATGTATGCATTCTTAAAAACAAATAGCTCCCA
AACTAATTGCTTTGATACTTCCATGTGGCCTTTAAAATAA
TTTTTCTATGACCCAGTTGCTTTTGATTTTTTTAAACATT
AAATGTCTTCAGAAGGGTGGAGAAAGAAGGATAGAGTTAC
AGATTGATCATACTTTTATTTAAAAGCAGTTTTTCTAAGG
TTCCAAAGAATATTGCACACCAAATATTTCCAAATAACAT
ATATAGACCTTATTGTCTGTTTAATTCATTCATTCATTCA
TTCATTCATTCATTCATTCATTCATTTATTTGTTGCTTGT
GCTCTGCTGATTCTTCTTAAACTGTCATTTCACTTATTCT
GACATTTATATCTTATCTTTCTAACTTGATTAGAAGCACC
TTGAGGTCCAGGGCCATACCTATAGTTTCTAGGTATGTCC
TACAATAGTTTCCCAAATGGAATCAGGTGAATAAACACAT
ATTAATTAATCTGAGATTTTCTTGAATGGAAGGAATCAAA
GAAAGGATTCCTTTTGAGTAAGAATCAAGGCCACTAAAAA
TCACCTTCCAAGATTACATTATGTAATCTTTATTTACCTG
AATAAAGTCTTTAAAACTGCATTGAAGAATGCCACAATGT
GTAGGCCATTTTTGGTGCATTTGAGAGTGTGTTTAGAAAG
TGCCACAAAATGCTACAGATGCCATCTGACTTAAAAATCA
CTCATGGAGGAATTTATTTAGATGCTTGTCTGCTAGGAAT
CTACTACCAGGAGAAATGTGGAAACCACATGAAATTCACT
ACATAAAGAAATCTGGTTTCCATTTCTGTACTGCATTTTG
TGCTAGCAGGAAGAAGATAAACAAGCTGTTTAAAACTAAA
GTGAATGGTAAAGGGATTCCATTTTTAAATCCCACTCCGT
AAATGTATTTTGGAATTTGCAAAACCTAATCCTATCACAT
AGGTCCTTTAAGAAGGGAGAAAATGTGTTGAGTCTTTTAG
TATTAGCTATCTCAGTGGAATGGATGAGTAATTTTGTTTC
CTGTTGATGTAGTGTAGTAATACAACTATGACATGTGCTT
CAGTTGAAATTAAAATGAAAGTCTCATTCTAGTCTTTGGT
AGGCAGACATTATTCTGAGAATGAGAAGAGGGAAGGAAAC
AATAAAAGGCTCTTTTTTGTTAGTTTCTTTTAAGGAGAGG
AGAATTTTAACGTAATGTTTTAATATAGCTATTTAAAACT
CTGTATATGAAAAGGTATATGAGTAAAGCAGATGAGAGGA
AAAAGATTGAGCTGTTTTTATTTTGAGAAAAATATTCTGG
AGGTTCCTTTTAAATTTTCTATTTAGTGATCCTTATACAG
TTTAAACATGTTATGAGGTTGCCATTTAAAGAGGAACACA
CTCAGTTAAGATAAAATGTATTGTGATGAATAAAAATGTT
AATATTTGAAACATAAAGACCAACTATACAATTGCAATTT
TCCTTTAATAAACATGACCAAATCATACATACCTATGTTT
AGGAGTAATAAATATGCATTTCTGAACTTGGTAGGCCTTG
TGCTTTGAAAAAAAACCTGTAATATTTTTATAAGATCAAG
AAGATTATAACATTAAATTGATCATTTACTTAAGTAGATT
AGAACTTTTCCTTCCATGGCTTAATTTCTCTCCTGCTTTA
TGGTAGAGAAAAGAAGCTAATTAAGGTTTATTTTATATAC
TCATATTTAATGTGGTGCTTGTTTGTTTTTTTGTTAGTTT
TACTATTTTAACTTCTGCTCTGGTAATTTTTTAGCTGGCT
ACACTTAATAATTAATACATAATTTGTCTAAGCCTACACT
CAGAGCCAAGGAGCTTTATATCTGTGGAAAGTGCCATCTT
TCAGGTGAGATGTAAAAATAAATATCCAGTTTTGTCATTC
TTTTTTTTTTTTGAGACGGAGTCTCGCTCTGTCACCCAGG
CTGGAGTGCAGTGGCCGGATCTCAGCTCACTGCAAGCTCC
ACCTCCCGGGTTCACGCCATTCTCCTGCCTCAGCCTCCCG
AGTAGCTGGGACTACAGGCGCCCGCCACCTCGCCCGGCTA
GTTTTTTGTATTTTTTAGTAGAGACGGGGTTTCACCGTGT
TAACCAGGATGGTCTCGATCTCCTGACCTCGTGATCCGCC
CGTCTCGGCCTCCCAAAGTGCTGGGATTACAGGCTTGAGC
CACCGCGCCCGGCCGGTTTTGTCATTCTTTTATTTTTTCA
CTCACTTCATAAACATTTATCAGACTCCTATGATGTTAGA
CTCTGTGCTGGAGATACTAGGGTAGAAAATACAAAACTTC
AAGGAGTTTGCTTGGGATAACTTAAGGGGCAAAAACAATT
GTTAAGAAGAAAGATAGTGATTTTAGTATTTCAGATAAAT
ATAAATTTACACATATGTTTAGGTTTACCTAAAAATATTA
TATGGTCTGTTTAGCCAATGCTGAACCATTGGTTGTTGTT
AAGCAGTAGAGTGTAGTGATTGAGGGAGAGACTAAGGAGC
TGGAAGGCCCTTGGTGTGTATCCAGCTTGACTGCTTACTT
TGCTGTGTGACTTGGTGAACGTTGTTTGTCATCTGTGGCT
TTTTTCATCCATAAAATGAGGATAATGTGTTTCTACTTCG
TAGGGATGTTGGAGGACTATATGAATTAATCTGTGGAAGC
TTTCAGCATAGTGTCCGGTGTATATTAAGCACTTAAAAAA
TGTTAGCTTCAGGGATGATTTCCAAAGTATTTAGCAACCC
AGACAGTAGGGGCATCAACCAGTAAGAACTGCTGTTGGCT
GTAAACATCTATTATGACCACCCCAGTGTTTATGTTATAG
GTATAAGCTCAGTTAGCCTTCATCAGTTTTATTGTTTCCA
CTTAAAACTCATGCTCCATCCCCACCCTATCCTACGGACG
ATGGCTCCTGGACCAGGCTCTGTAGTACTAACAGACTGTG
GACTTACTAGATGCCTGCAATTTATATTTTTGTAATCTTC
TTAGTTTTGAGTACCTAGACTTAGTATAGATTTATTTCAT
GTTCCAGACAATTCGGGATGTTTTTCTTACCTAATAATTC
CTAGAAAGACACTAGAGCCAAGCCTTTGGTTCTCTACTTT
TTTTCACCTAATGTTGGCTAGTAATTGTTATCATATAGAT
GTTCTTTTTTTTCTCCTCCTTTCCCTCCTCCTCCGGTTTT
TTTTTTTTTTTTTTTTTTTTGTAAGAGAAAAATTATATCT
AAAGCTAATTGCCTTAAATTCTTTTTTAGAAAGTGATTGT
ATACTATAAATAAACTAACTCTTTTCAGTAATTGCTCATT
TTTTTTCTTGTGATAAGGATAGAATGTATGTAAGAGCATT
TAGGACATATAAAGCATTAAAGGACATATAAAGTGCAAAA
GACATTGTCATTTTAGGTTAGAAGACTTGGGCCGGGCGCG
GTGGCTCAAGCCTGTAATCCCAGCACTTTGGGAGGCCGAG
ACGGGCGGATCACGAGGTCAGGAGATGGAGACCATCCTGG
CTAACACGGTGAAACCCCGTCTCTACTAAAAAGTACAAAA
CAACTAGCCGGGCGAGGTGGCGGGCGCCTGTAGTCCCAGC
TACTCGGGAGGCTGAGGCAGGAGAATGGCGTGAACCCGGG
AGGCGGAGCTTGCAGTGAGCTGAGATCCGGCCACTGCACT
CCAGCCTAGGCGACAGAGCGAGACTCTGTCTCAAAAAAAA
AAAAAAAAAAAAAAAGTTAGAAGACTTGATTCCCAACACT
GCCACTTAACTGTAGTTACTTAACTGTAGTTAATTCACTC
TGTGTTACATTTTTCCATCTGCAAAATTGGGAGTAATAGA
ACGTTTCTCATAGAGCAGGAGACTCCCAACCTTTTTAGCA
CCAGGGACTGGTTTCATGGAAGACAGTTTTTCCACAGATC
AGGATGTGGGTGGATGGTTTTGGGATGATTCAAGTGCATT
AAATTTATTATGCACTTGATTTCTACTATTATTCCATTGT
AATATATAATGAAATATGTATATAACTTATCATAACATAG
AATCAGTGGGAATCCTGTGCTTGTTTTCCATCATCTGGGG
ATGATGGGAGACAGTGACAGATCATCAGGCATTAGATTCT
CATAAGGAACGCACAACCTAGATCCCTCACATGTGCAGTT
CACAGTTGGGTTTGCGCTCCTGTGAGAGCGTAATACTGCT
GCTGATCTGAGGCAGAGCTCAGGTGGTAATGCAAGTGATA
GAGAGCAGCTGTAAATATGTATAGCCTGGTTTCTAACAGG
CCAAGGACTGGCACTGGGTTCATGGTTCAGGGGTTGGGGA
CCTCTGTCATAGAGTATTGTGAGGATTAAACAAGATAATA
CTTATCAAGCATTTAGGACATACATTTCAGTAAATTCATT
TAATTTATTATATTTATGAAGCACTTAGGATATACAGTTG
ACCCTCTGAATTCCATGGGTTTTACATCTGTGGATTCAAC
CAATTGCAGATTGAAAATATTTGAAAAAAAATTGGGTCTG
CACTGAACATGTACAGGCTTTTTTCTTGTCATTATTCCCT
AAACAATATGGTATAACAACTATTTACACAGCATTTACAC
TACATTAGGTATTATAAGTGATTACTTACAATCTTTAAGA
TGATTGCAGGTATACAGGAGGATGTCCATAGGTTGTATGC
AAATATGGTGCCATTTTATATAAGGGACTTGAACATCTTT
GGATTTTGACATCCATGGTAGGTCCTGGAAACAGTCCCCC
ACAGATACCAAGAGACAACTGTAGTTAACATTCAATAAAT
TCACTCGATGTATTCAGCAGGTATTTAGAGTGCTTACTAT
GTGCCATACAGTATCCTAGGCACTGGGGATACAGCAGTAA
ATTTAACAGACAAAAATCCTGCCTGCACGATAATCAAGTG
CAAACAATATAGTCAGGAGAGAGAATAGAAAATCTGGGAA
TGGGGTTGCAATGTTAAGTAGCATGGTTAAGAACGGTAAT
ATTTGAGATAATATTTGTAAGCAGCGAGGAAGTAAGCATG
CAGATGGCTGAGGAAAGAGCCTTTCAAATGGTGGGAAGAG
CATGTGCAAAGACCCTGAAGCAAGAGTGTGCCTGGAGGCC
AGGGGAGCTAGAATAAGGTGAGAGGAAGAATAGGAGTAGA
TAAGGTTGGTAACTGGGACCTGCTTAAGATCTGAGTGGTA
CAACGATGGGCACGGAGAGGGGATCAGGAATGTACCAGTG
AAACCTTCTTGGAGGAGAAGGTAGATCTGAAAAATAGAGA
GACCCTGAAGAAGCATATGAAAAAGGGAGAACATGCCTGT
AGTGGGAAGAACATGAGCAAAGGCACAGACAGTGGAAGAG
ACAGACCAGGAGAACATCCAGGGTTGCCTGTCCAGAACAA
GCCTCCCTGTCCAGTGTGCAGTGAGAAGGGAGGGAAACAA
GGTTGAATAAATGAGTGAGATTGGATGATGGAGGTCTTGA
AACCTCGGCAGAGGACTTTTGGTTTCTACTGATTAAAAAG
ATGTTTCTAGTCAATAGAAGCAAACCAATGATAAAATCTA
AAGTCCAAATTTAAAATCAATACGTAAACTAACTCTCTCT
TGCTAAAAGATACTATTTGGGTTTGTTTTCAGAGACAAGT
AAAGAATTTAAAGTTTTATTGATAGGTTTGATGTAAAATA
GAGAAAAAATTTTGATACTTTAAAAAAGCATTTACTATTA
AATAAAAGATTCCCTAACACTCTACTATGTGAGCTATAGT
TGTAAGCATTACAGCTTGTAAATTAGGTGTTACTTTATTA
AAATAATAAACATTTATGAATAATCTCAGTGTTGACAAAA
ACATGCTGGGAATCTTGTTCTCTTCTTTCTGCCCATGATC
AAGCTTTAAACCTAAGCATTGTTTTGCTTGCTGGTATGTA
TGTATGATCACATACTCACAAATAAGGGGCAAAATGAGAG
AGGCACTGAGTCATCATCTAAATGGTCAGATTCTTCCTTT
GGACAGTTATCTTGCAACTTGAGACCCATTGGCATTATTT
ATTAATTTCTGCCTCTTTTTACATACTACTCAATGCCAAT
GCCAAGCTATGCAAAAAAGTTATGGATGGAGAAAAAAGCC
GTCTATGGAAAAGAACAAGCATTACCTGTGTGTGAATCCT
ACTGGATTCATCAGACTTTTGTCTTCTTTGCCTCACACTT
TTTAAAATGTAATATTCAGATAAAGAATTTTTACTTGAAA
ATAAGTTTGTGCTTCTGCTACAGTAAGTTCATCTCACATT
GAGTTGTCCAAGACTGCCATGGTAAATATAGCCTGTCCCA
CCTAGAACTGAACTTATTTTCATATGGATTGGTCCTCCTC
AGAAATTTACCATATGTATAAACATGTGAATGAGACCCAG
GGCTAAGTTGATTTCCATGAAATCTATTTTAAGAAGTAGA
TGATGTGACCATCAATTGTGTACAGGATAGAATATTAGGA
AACTTTTGATTCTATTCCTGGCTTTTATTTTGCAGCGGGA
ATTTGGCGACGTGTGTGCTCCCTCTGTTGTTGAGTTTCTT
GAGTGTCTTCATGAAATAGATGCAAAATATCAGCTCATGG
CCACAATATATTTTCACTAGAAGACTATACGAAGTTATTA
ATCCTGTTTGTGCTGTAAAATGTGAATTACAGTCATGTGT
CACTTAACAATGGGAATACATTCAGAGAAATGCATCCTTA
GGTGATTTCATCCTTGTAGACATATCCTAGGGTGTATTTA
CACAAACCTAGGAGGTAGAGCCTGCTGTATACCTAGGCTA
TATGGTGTAGCCCACTGCTCCTAGGTGTAAACCCATACGG
CATGTTATTGTACTGAATACTGTAGGCAGTTGTAACACAA
TGGTATTTGTGTGTCTAAAGGTATCTAAACACAGAATAAC
TACAGTAAAAATACAGCATAAAAGATAAAAAATGGTACAC
CTGTAAAGGGTGTTGACCATCAACCGTGCTTGCAGGACTG
GAAGTTGCTCTGGGTGAGTTAGCGAGTGAGTGGGGAGTGA
ATGCGAAGGCCTAGGAAATTACTGTATGCTACTGTAGACT
TTAGAAACACTGTACACTTAGGCTACTCTAAATTTATAAA
AATATTTTTTCTTCAACAATAAGTAACTTTACCTTACTGT
AACATTTTTACTTTATAAACTTTCAAATTTTTTAAAACTT
TTTGACTCTTTGTAATACAGCTGAAAACACAGTGAACAAC
TGTAAAAATTTTCTTTTTTAACATCCTTATTCTATATTCT
TTTTTGATTTTTAAATGTTTTTATTTTTTACTTTTTAAAT
TGTTTTGTTAAAAAAAATAGACATTGGCCGGGCGTGGTGG
CTCACGCCTGTAATCCCAGCACTTTGGGAGGCCGAGGCGG
GCGGATCACAAGGTCAGGAGATCGAGACCATGGTGAAACC
CCGTCTCTACTAAAAATAGAAAAAATTAGCCGGGTGCAGG
GGCGGGCGCCTGTAGTCCCAGCTACTCGGGAGGCTGAGGC
AGGAGAATGGCGTGAACCCGGGAGGTGGAGCTTGCAGTGA
GCCGAGATTGCGCCACTGCACTCCAGCCTAGGCGACAGAG
CGAGACTCCGTCTCAAAAAAAAAAAAAAATAGACATAAAC
ACACACATTAGCCCAGGTCTACACAGGATCAGACTCATCC
ATATCATTGTTTTCCACCTTCACATCTTGTCCTACTGGAA
GATCTTTGGGAGCAGTAACATGCATGGAGCTGTCATCTCC
TCTGCTAACAATACCCTCCTCTGGAATGCATTTTCAAGGA
CCTGCCTGTGACTGTTTTACAGTTAACTTCAGGAAAAAAA
AAATAGGTAGAAAGAGTACATTCTAAAACAAAGAGAGAAG
TATAGTATAGTAAATACGTAATTCAATAGTATAGTTGCTT
ATTATCATTATTAAGTACTATATATTGTATATAATTGTAT
GTGTTAGACTTTTATAAGACTGACAGCACAGTAAGTTTGT
TTATACCGGCATCATTATAAACATGTGAGTAATGTGTTAC
CCTACAATGGCTATGACATCACTAACCCATAGGAATTTTT
CAGCTCCATTATAATCTTATGGGACCACCATTGTATATGC
AGCCTGTCTTTGACTCAAATGTTATGTGTTGCATGATAGT
ACCTTAAAATTCTAACAATTGCCTTATTAATAGGCTGAAA
CACACTGTGTAAAGCAATACCAGTTTATTAACTTTGGTCC
GACGACTGGATTATTTACTCTTTTCCTCAGTGATTTACAT
GACAGACTTCAGAATAAGTTTGTTAGTCTTTGGATGACCC
TGGATTAGGCCATGGTTTTCACCTCCTATATATTATTATT
TTATACATATTTTATAATAATATATATCTGTGTCTGTATG
ATCCAGATACAAAGTGGTGCTTGCCATTCAGTGAAACAGT
GGATAAAGAACAGAAAGCAGTTCAGGAGGAACAAATGAAT
GGCACTAGGAAGGAAGAGAAAGGAACACTCGAATGTTATC
GTGGGCCATTTCTCAGCCTAACTTCAGCATTGTGGAATAC
TTATTAATAATTTTTAAAAAGTTTATCACAGTATTAGAAT
GAAATAATAGGGATATGAGGTAAATCAACAGAGTGTTGCT
GGAATGGGATAAAGAGAAGATATATATCAATCAAGAAAAA
TACTTCCCCTTTGCTTGACATTGGTAATGAGACATGACTC
CATTTAATACCTACACTTTAAGAGAGAGATGGAAAATTTG
AGAGGGGTACTGCAGATAAGCAACTAAATGATTCGGGATT
GCAATCTGGTAGTGTAAGTATTGGGGGCCTGAGGACAAGT
TTATGGGAAAAGGTGTTGTTTTGACTTGGGTAGAAGGTTA
ATATCGACTTAACTGCGTCAAAGTCAATTAGATTTCACTG
TAAGAAGGATGTTCAGCTGCAGTTCATCTTCCAAGGGAAA
ATAAACAAACTAGTATAAACTGCTACCAGAGAGATAGATT
GAGCAAAAGAATGAATTCCATGAAACTGACTGCTATTGAA
CAAAGAGAGGTACCATCATGATAAGTTGTGGGTTTTCTTT
CAGTGATTGTCTTTTTAAAATGAGATTTATCCATTGGGGT
TGGGTAATTTGGCTGTCTCGTTTTCTAAAAGTATGATTCT
CTAAGGCGATATTTTGGATAAAGTGTATTTGCCAAGGAAT
TAAAAGAGCTTTGTTTGACATTTGGTTAAATTTGCTATTT
GCATACTTTAAATCATTCATTCAACAAGTATATATTGGAC
ATGGACTTATGTTAGTAAATATTTTTATAATGGTAGGACA
CATAGGAATATGCACTATTATTGTCATTGAAAAACAATGT
GTAATTTCTTGCCTAACCTCTGCTTTTGATTATTTATACA
GTTTTTATAATGAAATAATTTAAACTTAGTATAATGACAT
ATCTGTTGTTGTTGCTTGATTATCAGCTTTGAGATTTTCC
TTAGAGAATGCATGATTTGTAAGTTCAAAAAAACATCATT
TTGGGTTAAATCATACACATAAGGGCTGCTTTCCAAACAT
TTGGTAGTAAATTCTGACCTCCTGATTAATGTCAGGTAGC
TTACTTAATATATGATGTTGTCATGGTGACAATTACTCAG
AAACACAAACATGGAAAACAGAAAAAAAAAAAAAAAAAAA
GAACGAAAGAGAGATGGCTGATGGCTTTCTTACATATTTC
TCCTGCTTTAAATATACTCCAGTAAGGGGTAAGAAAGATA
ATTTTTCCTTGCATGCCTTTTTATACTTTTTGAATTTTGA
ACTATATGAATATATTGCTAATTTTAAAATGTTACATTAT
AATATTTTAAAATTTTAAAAATTACTTTGGCTTTGTTTTA
TAAATAAAATCTCAAATTTTTTTGAATTAAAAATATCAGA
TTTCCCAGAATAATTTACTTCAATCTATTTTAATCTATAC
TCAGATCATTATGTGAGAGTGTTACTCTTTTCATTGTTTT
CAGGGCTTTGCATAAGGTGACTTGAGTAATATATGCAAAA
GATATTTTGTGAATGAATACTTGTGAAATCTTTTAAATAT
TCCTTTAATACAGAAGCATATATTCTTTTCAAGACAGTTG
CATAAGCAAGTTTTTGGTAGAATTCTGCCTGTTCATGAAA
GCAGGCATCCTTGAGACTTATTTTTCTTACAGCTTTACTG
AAGTATACTTGACAAACAAAAATTGTATCTATTTAAGGTG
TACAATGTGATGTTTTGATATATGTTACGAAATGATGACC
GCAGTCAAGCTAATTAACATATACATCACCTCACATTGTT
ACTATTTTTGTGTGTGTGCAGTGGGAACACTTGAGATCTA
TTCTCTTAGCAAATTTCAAGTTTACAGTGCAATATTCTTT
TTTTTTTTTGAGACGGAGTCACTCTGTCACCCATGCTGGA
GTGCAGTGGCATGATCTCGGCTTACTGCAACCTGCACCTC
CTGGGTTCAAGCCATTCTCCTGCCTCAGCCTTCCAAGTAG
CTGGGACTACAGGCGTGTGCCATCATGCCCAGTTAATTTT
TTGTGTTTTTAGTACAGACGGGGTTTCGCTGTGTTAGCCA
GGATAGTCTTGATCTCCTGACCTTGTGATCTCCCCTCCTT
GGCCTCCCAAACTGCTAGGATTACAGGCGTGAGCCACCGC
GCCCGGCCAATATTCTTAACTATAGTCACCATGCTGTACA
GTAGGTTTCCAGAACTTAGTTTGTTGTATTACTGAAAGTT
TGTACCCTTTGAGCAACACTTCACCATTTCCTCCACCACC
CCCAGGCCTCTGGCAACAACCTTTTCTACTCTCTTTTTCT
ATGAGTTCAACTATTTTAGATTCCTTGTAAGTGAGATCAT
ATGCTATTTGTCTTTCTGTGTCTGGTTTATTTCACTTAGC
ATGATGCCCTCTAGGTTCATCCACATGGTCACAAATGGCA
ATATTTCTTTCATTTTTAAAGCCAAATATTTCATTATCTC
ATATGTACATATTTCATATGTGTATGTGTATACACACACA
TATATACACATACATACATCTCACGTTTTCTTTATCCATT
CATCTGTTAATGGACCTTTAAGTTGTTTCCATATCTTGGC
TATTGTGGATAATGCTGCAATGAATGTGGGGTTGAGGCTT
TATAATGAACTAACCACCAACTGAGCTTTTTCAAATAAAA
AATACAGTTGAAAACAACAGTAGCTTCCTATTTACAGTAA
TAAAGGAAAAGGGGAAAGAATTCATGTTTTTTTTTCTTTT
TCCTTTTCTCTCTCTCTCTCTATTTTATTTTATTATTATT
TTTTTGAGACCTTACTATGAACCAAAATAATATGATACCA
TCTAAGGTGACAGGCAGTGTTAAGGGCTGTGTTCAGGTTA
GGGTGCTATTACTTAGCATTACAGACAGAGGGTCAGAAAT
ACCCAAGTCCTCTGAGACTACAGCAATCACTTCCGCTATG
GTTGCTAAGGATGCAATAATGGCAAAGAAAAGCAAATTAA
CACCTCATTATTTTCTGGGGATTCATCCCCAAATCTTAGT
GCAAAAAAGTCTTGCCAGCCAGGCCAGACCATGTATCTGG
AGCAACCACTTCTCCTGAGGTGGTGAGACATAGATAGCTT
CAAATCAAAGGAGGCCTTTACTATCCCAAGGTTCATACCC
AAGTTTTTACATCTTATCACATCCTAACCACGTGTAAAGG
GACGTCAGCCTTGGCCCTAAAGATGCCAAGCACATGAAGT
TGTAAACCAGAGGGACAACTATACCTGTGTGTGCTGATCT
TTTCCTGTTAATCCCTTTAGCAAGGGCGGCCCAATCTACC
AAACCATAGCCACTCCTGCTCCTGTAGGACAGAGGCAGGG
TATGAGGAAGGTAGTGGGGAGAGTGGTTTTAAAGGACCCT
TTTTCCTAAGGGCATCAGACATGGTAACCCTAAGGGTGGT
CAAAAGTGGCTGAGTTACACTGCAGTTCTTCTAATCATTT
GTTTCAAAGCCCAAAGCAAGCATGCCTCCTGTTTGTACTA
ATGGCACATGTAACCCTTTGTCCTGAGGCTGCGTACTTGG
CACAAACACAAGCTGGTCATTTTAACCAAGTGTACAATGT
AGTCCGGAGATCCAGTTTTATTAATTGTCCATTTTCAGCC
TATCTAAAGAAGCCATCTTAGTAAATCCACTTATGTGTAT
GTGCATCTTAAAGACCTAACTGGTCTTTAACCTGATTCCT
TTTTTAGAAATACAGTTGTATTGGATGAAGGGTAAATGGA
AACTCTCTGTACTATTCTTCCAGTGCTTTGGTAAGTCTAA
AATTATCTCAAAAAAGTTTTTTAGAAAATGGAAAAATAAA
AGATAGAACAAAATGACAATCTCTTTCAGGGGAAAAAAAG
GTGAGCGTAAGGGAGGAAAGATGTTTTACTTTAAGGGAGG
AAAGATATTTCTACATGTTTCATATTTATATACATACACA
AAATACAGCTTTTATTATACCATACTGCTCAAAATCCCTT
AGTGACTTCTTGTAATTTATAGGATGCAGTTCAAATGTGT
TAGTCTTGGAATGTAAAGGTCTCTTAAATTGAGCCCCAGC
CTACCTTCCCAGTGTTATAGGTTACTATTATCCTGCTCCA
GATCCCTAGCCAAACTGAGCTCCTCCCTGACCTCCAGCAG
GGATTTCCCCTTCTACCTCATGAAATCTACAGCAACCCTG
CAAGGAACACTTAAATTCTCACTTCCCTCAAGAAGTCTTC
CTGGATCACCTCCAACTCAAGGTAACACCTTATTACTCTG
TGACAAATGTTGCATGGAAACCTTTAATGCTTCATTAAAA
TCTCTTATTTTTAATATTCATGTTATGTGCTTATGTCTCA
TCTCTCCACTAGAATTTTTAAGCTTTTTCAAAGTCAGGAC
CTTATACTTTTTTTTGAATTCTTCACATTGCTTAAAATCT
TAATTAATTAAGGAATCCCACAAACTTTTATCAATTATGT
TTTATGTGCCAGTCACTGTGCTGGGTGCTTGGAATATGAA
GCATAATAAAAAGATTTCTTAAGGAAGCCTTTCTTGTTTC
CCCCTGACCAACTCAAAGGGTCTTACTTCCGAGATCCCAT
TGCATCCTGTCCTAATCACTATCTTATTAATACTTAGGGG
TATTGCACCATATGGTTGTGGATTATGTGTCTGTTTCCTC
CAGGCTGCAAGCACCTTAAGAATAGACACTTGGTCTTTTT
CTGTTATATCCCCTGAACTCAGAACAAAAATGTAGAAATG
CTCAATATATGTGTGCTGAATGAGAAACTGCAGCTGAAAG
TTGTGGTTGATTAGTGGAATAATTATAGCTGATACCCTCA
ATTAAATAGGTGATTAGCTTTCAAACAAAATACATTCTTG
TAATTTCTTTTCTTTCTCCTCTTCCAATTAATGTATACTT
TTAATCACGATGTATACATCATCACTAAAGTGCCTCATGA
CATAAGGTTTATATATGCTGTAATATGAATACATTTGCCA
TCACAGTGATCGCATCATATATAGATACTACCAATATATA
CAAGGTTTTGAATTCCAGGAACAAATATGCACTGCCGATT
CAATTATCTCTAGCTACAGGTATCAAGTTAGGATTAGACC
TGGATCCTTTGAAGACAAGTAATCCAATGTGGGTTTTAAT
CTGTTTTTGAATTCTAAGTATCTAGCGCAAGGAAGGTACC
TATAACATAATATACAATAAAAAGTGTTTGTATAATTAAT
TATATGAATAATTACAATTCCTCATCCTACCCAACATATA
TTTTTTTGCTAGTCATTTTAATCTCTTATATTTTTTGTGA
GAGCTGCTAAAAAATAGAACTTACTCATTTGAATTTTCTA
CTACTGTTCCTGCCTTTTTCCTCTAAAATCCTAAAATGCC
AAAAATGAGAGCTTGAGACTAAAAAGGAGCAACAAAGATT
TATATCATCCAGAAGTTCATTCTCAGATCTATATGAATGG
CAAAGCATTGCATTCTTAACTGAAAATTGCTGATTCTTTC
TAAGAAAGGAAATCTCATTGTTTTTTTTTTCCATATAATT
GAGCCCCTCACTTATTTACTTGGGACAAACAGGTACATAA
TTTGGCTTCATAGAATTATCAAAACCAGTGTACTGAAAAT
TTAAATGCAGTCACAATTATTTAGTTCATGTTGCTCCAAA
ATATCACGTTAGGAACTTGAAGTAGAGAGACTTCGAGTTT
TTAAACTGTGTCTTGATAACTCATATTACCACAGAAAGAT
TTTTTTAAGTGCAATTTCCTGCAAAGTGGAGATTAATTCC
TGATGCTTTGAGGGTTTGGGTTCTTCAGATAAAATACTAC
AAAGGGAAAACATGAACATACCATCTCCGGGAGTAATTAT
ACTCTTTAGCATTCAGAGATGTTATGCTGTTTTCCTGAAC
ATTAGCACAATTTTGCTCTATTTCAGAATAAAACAAACAT
TTCCTTGGGGCTTTAACTACCTATATCATAATTCACTGTG
CAATAGCTTTCAGTGCTAGGATGTTAGGTAAATATTTGAT
TAATGAATTAATGAATGTCTTTTGATTACTAATCATTAAA
TATGGTCTCCTTGTCTTTTTTTTTTTTCTCTTTTCTTGAA
ATGTTAACTACACTGCATTGGAAAGGCAAGAAAGCACACC
TTCCATTTCCTCACTATGTGCCATCGTTTCTCCTTGTATG
TATTAACGCAGAGAATAAAAGATAATCCTGTATATTTTAA
CAAAAGTGGTCATAGCAGGGTGAATGCTTTAAATAGGGCT
GAGTATGCAATTGTTCTATTATCGAGACAATTGCCTGATT
GAGAACAGCTCTCTGGAAAAGCTCCAAGTATGTGTCCAGA
TTACCACAGGGTGCTTGGAGTGATTAGAATTGCTCATGAG
CAACCAAATGCTCTGGCTTGTCTCCACTAAGCAATTGAAG
TATATGGGATCCTGAGAGACATGACTTAGTTGAAAGTATT
CTCTTCCTGTTCTAGCCTTTGTTGCCTCACTGGAAATATT
AAATGCACAGCAGACCTCTATACAGGAAGCCCAAATGCAG
ACATTAGGTTTGCAAGGTGTCCCCAGCCAACTCCACATGA
GACAGGCCCCTCACACAGTCTTATTGCCTATAGAGTCCTG
CTCTGATGAGAACTTTCAGACATTTTAAAATTAGGCATAG
ATTATCAAGCTGTGCCAAGTTGCCAAGTTGCAAAACCCAA
AGATTATCAAGGGGTTTCTTGATAATTTTTGATAAAAGAT
TATCAAGAAGGGGTTTCTACTGTTGTTCTAAGAGATGAAA
CTTGGCATAAATTTTAAGACGAACGTGGTCCTTTTGCATT
TGAATTTTCAAAGGTGCAAATAAATATAAGTCAGGAATGG
TGAAAATACTAGTCGTCTTTGATATACACATTATCTTTTT
TTCTTTTGAGCGCTCACCATAGTATATCTTGCTCAGTTAT
CATCACCATGCAATTCTTTTTATAAGACAGAATCCTTCCC
TATTTCTGCAATTTGTTTGGAATGAAATTCCATATTGAGG
GGAATTTCCTCCACTGCAGATACGTTTAAGAAGAAGCATC
TCTACCAATTCTCCATCCACCTGAATGAGCTGAGTTTGGG
TACTCTCAGAGCTTAAATGGGTCAAATACTCCTTTATTTG
CCGCTTGGGCTCCTAATTACCCCAGGTCCTGTCTTTTTAG
CTACATCTCTGTGACTGCTACTTCTCAGAAGGTAATGATT
CATTCTCTTATTTTCATGAAATAATAAAGAATCACACAAT
CTTTTCATCCTATCACTGGGCATTTAGTCTTAGAGAAAAC
AACATTTTGCCTAAGGGTATTTGGTTTTCAAATGGTTGAG
CCTGACTTTTTGGCTTCTAAGGCCACTGTCACTAATGCCA
CTGAACCTTGATCAAATTGCCCTTAAAAATATTCTAGTTA
ATATAAGTCTTTGAATTTGGGGATAGGAAGAGACCTTACA
AAGATCTAGGGTGACTTAAAAGAAAACTTCGTGAACAAGA
TTGATTTACTAGAAAGCGTGTTTGTAGGCATGAACATAGG
TTTATATTATTCCATTTACTGACTGAGTGATGTTGGACTA
AGTTGTTATTTGATGTGAACATCAGTTTCTAATAACTAAA
AAATGGTTTGTTGTGATATTCAAATGAACTATCCATAATT
TTGTTTCTTTTTTCTTCTTTTGACAAATTTTGATTTTCAG
TTTTAATATCAAGGAACCAAGGGCAAAACTTAACAGCATA
ATGTTGGGTTTTACAGTGTGCAAAGAAACCCCTTGAAGTT
CTATTTATAAACTTAGTTGCATTTTTTTCTAAGTATGTTT
AGGAAGCAGATTTTGAAGGAGCTAGAGATCTATGCACTAC
AAAGCACTAGATTCTAGATAAATGTTTTCAGAGAGGAAGG
GTTAGGCAGTAGAATAATATCACATGAGGATAAACTAGAG
AGTTTTTTGTTTTGTTCAATTTATGTTTTAAATTCTTATA
CATTGAACATTTAATATATGTTAAATACTTATTTTAAAGT
CCTCCCAATATCAAGTGGAGGTGCCATTAATATTCCCATT
TAGTGGATAAGGAAACAGGCTTGGGATGTGAGATATCTTG
CCTCATGTCTCATGGCTAGTAAATGGAGAAGCTGCTATTT
GAACACAGATGTGCTAGACTTAAGCACTTAACAACAAAGC
AGGAGGGTAAAGGTGCATGGGGCCCACTCTGGAGTCAGGC
CACCACTTACCAGCTGTGAAACTTGGGTTCTTAATCTCTG
TGTCTCTTCAGTTTCATATATATAAAATGTGAATGAAAAT
AGGATTAAATGAGTTAATATGTGTAAGGCTCCTAGTATGG
GGAAATGAAATATAGTAAGAACTTCAGTGTTAATTGGTGG
TGTCAGTATTACAATTGTTTGTTAATGACAGTCATTTTAG
GGTAATCTGTTTAGAAGTTATGAATGGCATATCACAATGC
TGGTTTTTTGTTTGCTTTGTTTTCCTGGCTGAAGGAGCCA
GGGAGCATTTCAGTAGGCATTCTCTACATCTCACCTTCTC
TAGTCTGCCCACGAACCCCATCATAAATTCTTGCACAGTA
CATGTTTGAAGAAGACTGACTGGTGCATTGCACCTTTTTA
TAACTAAATCATGGAGAAGAAAAATTGCATTTCTGAGTTT
CTAGGGGTCATGCCAACTCTGTCTTCATTTTATGCTAAAC
TAAAATATAGAGGGAAAAAAAGATCTAGCTGAGGTGATAT
TTCTATACTGTTAGAAATAGTGATATAATTTTTCATGAGC
CTGGAGTTTTTAACTTCTGCTCATTCTTTAATTCATGATC
TCTTCTATATGCTGGTCTTGTTTTTTTTTTTTGTTCCTTT
TCAACATAACTTCTGAGAAATAGAGATTGATTAATATTGT
GCCTCAAAGGACATACCTCCAATTGCTCTAATGAGTCCAA
AGGAAGATGTGAGGAATAGCACATAATTCCAAACAGAAGA
GGGTTTGTAGCTGGTATGAATTAACTACTGATCTTGATTC
TTCCCCACTATACTTATTGTATATTACCTTCTTTATTCAA
GTTCAGCTATTTTGACTTTTGGGGACATATAACAATAAAA
ATGCTTTCTTTTTAGCTGTTATGACCGTGTTATTGAATAA
TTCATTATATTTTATTTAAAAATGGAATTGAATGCTGTAT
GATAAAAGAATATGAGTAGTTTTTGTATTAGAAGGCAGAA
GAAAGTATATGAGTAGAATATAGGCATGAGTTCCTCCGAG
CAAAAAGTTACATTTCAGAGAGGTATGGCTGCACCTACCT
ATTTACTACAGAAAATGGGTTTGCTGTGCTTTTTATCCAG
ACTTGTTATTTACTTATTTTCCATTTAAAACAGTTGGGTA
GAGTAGCTGTATACTGTCTACAGCTGCTGTGCAGGAAGAC
CTCAGTGCCAATTTCTCCTTAGTGTAGAGTGAAGAGATAT
AAGCCTGCTTTGGAAAATGTGTTGATATCAACCTTAGACA
GAATGGTTAGGCTGAAGACAATCTCTCACAATGATTGTAA
CATTGACTTAACCAATACTTATTGTGTGGTTATCTTCAGT
AGTGCTAATTTCTGTACTCACATGATAGATAGAAGTAAAT
AGGACAGTGTCAAAAAATTTTCTGTAAATCGTAGTTCTTG
AGTCTTTATTCTCTTCATTGTAGAGGGAAGCTGAGAAAAG
GGGACGGGGAATTTTATTCCAGACACAAGAAATCTCCAGT
GTGGAGGTTTGGGTGCATCAAAGAATGGTACTAAAGAACA
GCACCTGGTGCCTGTTGAGTAAGAGGTGCTTGCTCCTTAC
TGAATTGATAAATATCTATTGATGGAATAAACAGGGTGCT
GTGAGAAGAATGATGGGTAACAACCCTCTGGGATGCAACA
GGGAAAGGGTAGAGAGTCCCCTAAAGAACTGAAACTCCGG
GGGGCGGAGCAAGATGGCCGAATAGGAACAGCTCCAGTCT
CCAACTCCCAGCGCGAGCGGCACAGAAGACCGGTGATTTC
TGCATTTTCAACTGAGGTACTGGGTTCATCTCACTGGGGA
GTGCCGGACGATCGGTGCTGGTCAGCTGCTGCAGCCCGAC
CAGCGAGAGCTGAAGCAGGGCGAGGCATCGCCTCACCTGG
GAAGCGCAAGGGGGAAGGGAATCCCTTTTCCTAGCCAGGG
GAACTGAGACACACAACACCTGGAAAATCGGGTAACTCCC
ACCCCAATACTGCGCTTTAAGCAAACAGGCACACCAGGAG
ATCATATCCCACACCTGGCCGGGAGGGTCCCACACCCATG
GAGCCTCCCTCATTGCTAGCACAGCAGTCTGTGATCTACC
GGCAAGGCAGCAGCGAGGCTGGGGGAGGGGCGCCCGCCAT
TGCTGAGGCTTAAGTAGGTAAACAAAAGCTGGAAATTCAA
AAAATAAGAGCGCATCTCCCCCGGCAAAGGAGCACAGCTC
ATCTCCAGCAACGGATCAAAGCTGGACGGAGAATGACTTT
GACGAGATGAGAGAAGAAGGCGTCAGTCCATCAAATTTCT
CAGAGCTAAAGGAGGAATTACGTACCCAGTGCAAAGAAAC
TAAAAATCTTGAAAAAAAAGTGGAAGAATTGATGGCTAGA
GTAATTAATGCAGAGAAGGTCCTAAACGAAATGAAAGAGA
TGAAAACCATGACACGAGAAATACGTGACAAATGCACAAG
CTTCAGTAACCGACTCGATCAACTGGAAGAAAGAGTATCA
GCGATTGAGGATCAAATGAATGAAATGAAGCGAGAAGAGA
AACCAAAAGAACAAAGAAGAAAAAGAAATGAACAAAGCCT
GCAAGAAGTATGGGATTATGTAAAAGACCAAATCTACGAC
TGATTGGGGTGCCTGAAAGTGAGGGGGAAAATGGAACCAA
GTTGGAAAACACTCTTCAGGATATCATCCAGGAGAACTTC
CCCAACCTAGTAGGGCAGGCCAACATTCAAATCCAGGAAA
TACAGAGAACGCCACAAAGATACTCCTCGAGAAGAGCAAC
TCCAAGACACATAATTGCCAGATTCACCAAAGTTGAAATG
AAGGAAAAAATCTTAAGGGCAGCCAGAGAGAAAGGTCGGG
TTACCCACAAAGGGAAGCCCATCAGACTAACAGCAGATCT
CTCCGCAGAAACTCTCCAAGCCAGAAGAGAGTGGGGGCCA
ATATTCAACATTCTTAAAGAAAAGAATTTTAAACCCAGAA
TTTCATATCCAGCCAAACTAAGTTTCATAAGTGAAGGAGA
AATAAAATCCTTTACAGATAAGCAAATGCTTAGAGATTTT
GTCACCACTAGGCCTGCCTTACAAGAGACCCTGAAGGAAG
CACTAAACATGGAAAGGAACAACATGTACCAGCCATTGCA
AAAACATGCCAAAATGTAAAGACCATCGAGGCTAGGAAGA
AACTGCATCAACTAACGAGCAAAATAACCAGTTAATATCA
TAATGGCAGGATCAAGTTCACACATAACAATCTTAACCTT
AAATGTAAATGGACTAAATGCTCCAATTAAAAGACACAGA
CTGGCAAACTGGATAAAGAGTCAAGACCCATCAGTCTGCT
GTATTCAGGAGACCCATCTCACACGCAGAGACATACATAG
GCTCAAAATAAAGGGATGGAGGAAGATTTACCAAGCAAAT
GGAGAACAAAAAAAAAAGGAGATTGCAATACTAGTCTCTG
ATAAAACAGACTTTAAACCATCAAAGATCAAAAGAGACAA
AGAAGGCCATTACATAATGGTAAAGGGATCAATTCAACAG
GAAGAGCTAACTATCCTAAATATATATGCACCCAATACAG
GAGCACCTAGATTCATAAAGCAAGTCCTTAGAGACTTACA
ATGAGACTTAGACTCCACTACAATAATAATGGGAGACTTC
AACACTCCACTGTCAACATTAGACAGATCAACGAGACAGA
AAGTTAACAAGGATATCCAGGAATTGAACTCATCTCTGCA
GCAAGCAGACCTAATAGACATCTATAGAACTCTCCACCCC
AAATCAACAGAATATACATTCTTCTCAGCACCACATCATA
CTTACTCCAAAATCGACCACGTAATTGGAAGGAAAGCACC
TCAGCAAATGTACAAGAACAGAAATTATAACAAACTGTCT
CTCAGACCACAGTGCAATCAAACTAGAACTCAGGACTAAG
AAACTCAATCAAAACCGCTCAACTACATGGAAACTGAACA
ACCTGCTCCTGAATGACTACTGGGTACATAACGAAATGAA
GGCAGAAATAAAGATGTTCTTTGAAACCAATGAGAACAAA
GATACAACATACCAGAATCTCTGGGACACATTTAAAGCAG
TGTGTAGAGGAAATTTATAGCACTAAATGCCCACAAGAGA
AAGCAGGAAAGATCTAAAATTGACACTCTAACATCACAAT
TAAAAGAACTAGAGAAGCAAGAGCAAACACATTCGAAAGC
TAGCAGAAGGCAAGAAATAACTAAGATCAGAGCAGAACTG
AAGGAGATAGAGACACAAAAAGCCCTCCAAAAATCAATGA
ATCCAGGAGTTGGTTTTGAAAAGATCAACAAAATTGACAG
ACCACTAGCAAGACTAATAAAGAAGAAAAGAGAGAAGAAT
CAAATCGCAATTAAAAATGATAAAGGGATATCACCACCGA
CCCCACAGAAATACAAACTACCATCAGAGAATACTATAAA
CACCTCTACGCAAATAAACTGGAAAATCTAGAAGAAATGG
ATAATTTCCTGGACACTTACACTCTTCCAAGACTAAACCA
GGAAGAAGTTGAATCCCTGAATAGACCAATAGCAGGCTCT
GAAATTGTGGCAATAATTAATAGCCTACCAACCAAAAAAA
GTCCAGGACCAAATGGATTCACAGCTGAATTCTACCAGAG
GTACAAGGAGGAGTTGGTACCATTCCTTCTGAATCTATTC
CACTCAATAGAAAAGAGAATCCTCCTAACTCATTTTATGA
GGCCAACATCATCCTGATACCAAAGCCTGGCAGAGACACA
ACAAAAAGAGAATTTTAGACCAATATCCCTGATGAACATC
GATGCAAAAATCCTCAATAAAATACTGGCAAACCGGATTC
AGCAACACATCAAAAAGCTTATCCACCATGATCAAGTGGG
CTTCATCCCTGGGATGCAAGGCTGGTTCAACATTCGCAAA
TCAATAAACATAATCCAGCATATAAACAGAACCAAAGACA
AGAACCACATGATTATCTCAATAGATGCAGAAAAGGCTTT
TGACAAAATTCAACAGCCCTTCATGCTAAAATTGCTCAAT
AAATTCGGTATTGATGGAACGTACCTCAAAATAATAAGAA
CTATTTATGACAAACCCACAACCAATATCATACTGTATGG
GCCAAAACTGGAAAAATAGCCTTTGAAAACTGGCACAAGA
CAGGGATGCCCTCTCTCACCACTCCTATTCAACATAGTGT
TGGAAGTTCTGGCTAGGGCAATCAGGCAAGAGAAAGAAAT
CAAGGGTATTCAGTTAGGAAAAGAAGAAGTCAAATTGTCC
CTGTTTGCAGATGACATGATTGTATATTTAGAAAACCCCA
TTGTCTCAGCCCAAAATCTCCTTAAGCTGATAAGCAACTT
CAGCAAAGTCTCAGGATACAAAATTAATGTGCAAAAATCA
CAAGCATTCTTATACACCAGTAACAGACAAACAGAGAGCC
AAATCAGGAATGAACTTCCATTCACAATTGCTTCAAAGAG
AATAAAATACCTAGGAATCCAACTTACAAGGGATCTAAAG
GACCACTTCATGGAGAACTACAAACCACTACTCAGTGAAA
TCAAGAGGACACAAACAAATGGAAGAACATACCATGCTCA
TGGATAGGAAGAATCAATATCGTGAAAATGGCCATACTGC
CCAAGGTAATTTATAGATTCAATGCCATCCCCATCAAGCT
ACCAATGAGTTTCTTCACAGAATTGGAAAAAACTGCTTTA
AAGTTCATATGGAACCAAAAAGAGCCGCATCTCCAAGACA
ATCCTAAGTCAAAAGAACAAAGCTGGAGGCATCACGCTAC
CTGACTTCAAACTATACTACAAGGCTACAGTAACCAAAAC
AGCATGGTACTGGTACCAAAACAGAGATATAGACCAATGG
AACAGAACAGAGTCCTCAGAAATAATACCACACATCTACA
GCCATCTGATCTTTGACAAACCTGAGAGAAACAAGAAATG
GGGAAAGGATTCCCTATTTAATAAATGGTGCTGGGAAAAT
TGAGTAGCCATAAGTAGAAAGCTGAAACTGGATCCTTTCC
TTACTCCTTATGAAAATTAATTCAAGATGGATTAGAGACT
TAAATGTTAGACCTAATACCATAAAAATCCTAGAGGAAAA
CCTAGGTAGTACCATTCAGGACATAGGCATGGGCAAAGAC
TTCATGTCTAAAACACCAAAAGCAACGGCAGCAAAAGCCA
AAATTGACAAATGGGATCTCATTAAACTAAAGAGCTTCTG
CACAGCAAAAGAAACTACCATCAGAGTGAACAGGCAACCT
ACAGAATGGGAGAAAATTTTTGCAATCTACTCATCTGACA
AAGGGCTAATATCCAGAACCTACAAAGAACTCAAACAAAT
TTACAAGAAAAAACAAACAACCCCATCAAAAAGTGGGCAA
AGGATATGAACAGACATTTCTCAAAGAAGACATTCATACA
GCCAACAGACACATGAAAAAATGCTCATCATCACTGGCCA
TCAGAGAAATGCAAATCAAAACCACAATGAGATACCATCT
CACACCAGTTAGAATGGCGATCATTAAAAGTCAGGAAACA
ACAGGTGCTGGAGAGGATGTGGAGAAATAGGAACACTTTT
ACACTGTTGGTGGGATTGTAAACTAGTTCAACCATTATGG
AAAACAGTATGGCGATTCCTCAAGGATCTAGAACTAGATG
TACCATATGACCCAGCCATCCCATTACTGGGTATATACCC
AAAGGATTATAAATTATGCTGCTATAAAGACACATGCACA
CGTATGTTTATTGCAGCACTATTCACAATAGCAAAGACTT
GGAATCAACCCAAATGTCCATCAGTGACAGATTGGATTAA
GAAAATGTGGCACATATACACCATGGAATACTATGCAGCC
ATCAAAAAGGATGAGTTTGTGTCCTTTGTAGGGACATGGA
TGCAGCTGGAAACCATCATTCTTAGCAAACTATCACAAGA
ACAGAAAACCAAACACCGCATGTTCTCACTCATAGGTGGG
AACTGAACAATGAGATCACTTGGACTCAGGAAGGGAACAT
CACACACAGGGCCTATCATGGGGAGGGGGGAGGGATTGCA
TTGGGAGTTATACCTGATGTAAATGACGAGTTGATGGGTG
CAGCACACCAACATGGCACAAGTATACATATGTAACAAAC
CTGCACGTTATGCACATGTACCCTACAACTTAAAGTGTAA
TAATAATAAATAAATTGAAAAAAAAAAAAACTGAAACTCC
ATCTTCTTGATAAGTAGTTAATAACTTGGGTGCTGCTGCC
TAGTGAGGAAGCTCAAGTTCCTCATAGGTGGGTCTCCAAG
CCTTCACTTATTCATTTTTGTTACATCTGCAAACACAGTA
GTACCCCCTTATTCACAGAGACTACTTTCCAAGACTCCCC
ATAGATGCCTAAAACCACAGATAGTACTGAATCCTATGCA
TACTGTGTTTTTTTTTTTCATCTGATAACCGAGACAGCTA
CCAAATAACTAACAGGTGGATAGCAAAGACAGCATGGATA
CGTTGGACAAAGGGAGGATTCATATCCCAGGTGGGATGAT
GGGAGATTTCATCATGCTACTCAGAATGGTGCACAGTTTA
TAACTTATGAATTGTTTATTTTCGTAATTTTTCATTTAGT
ATTTTTGGACCACAGTTGACCACGAAAAGAGTAAAACTTG
GGGAAAGCAAAATGGTGAATAAGGGGGCTACTATACCTAC
TACTGTACTGATATCAGCCTTATGCTGAGTTGGTGGGTTG
TGTGACCAATACAGAAGGGTACAGTTCTATGTAAATCAGA
GATAAGACACAAGATGTGATGTAAGGCCAAGCCAACCACC
AAAGAAAAACTGCGGAATTTAGTGGGCTATGGAAGCTCTT
GCCATCCCGAGTAGGCAGTACAGCATGTGTGGGTGGGAAA
ACATTTCTTCTTAAACAGGCGGTGATGCAGTGCCGAAGTG
CTACTGAAGGAAGAGTATACATTCATTTCCAGTTTTTCCA
AACTTGGCATTTTTAACCAATGTTGGCCTTTTAATCTCTT
CTAGTAATTCTATCTATCATTTGTGCTATGCACATCAAAA
AAGATAGTAAGCTACCATTACAGGTGGTGAATAGCTCCTA
AAGGGGTTTGAGCAATGAAACAATTTTATGAGGCTTGTGT
TTTAGAGAGATTATTCTGGTAGAGGTGTGAAGGATGGATT
GGCAGGAGGAACACCTGGAGAAAGGGAAAACATTTCAGAA
GTGACTGCGATGTGTGAAAGATGGTGGATGCTAGAACTAA
GGCACTGACAGTGAAGATGGAGAGCAGGGATGGAAGAGGG
ATGTTAAAGTGATAGAATCAGTGCATGATTGATGAGCAGT
TGCTAAGGGAGTTGAGAGAGAGAAGAGTCAGGGATGATGC
CAAAGTTTTTCTTAAAGCAAGTGGGCAGAGTGGCAGTATC
AATAACCACATAGGGAATCTAGAAGAAGATATAGGTGATG
GGGATGTTAAATGTAATAATTATTTCAGTTTTGGATATAC
TGAGATTCACACAGATATGTCATTCTGGTGAAGATGTCCA
ACTGAAAATACAAAACTTAGTCTCAAAAGAGAGCTTTTTT
TTTTTTGACAAAGTCTTGCTATGTTGCTGTGTTGCCTAAG
CTAGTCTCAAACTCCTGACGTCAAGCAATCCTCCCACTAT
AACCTCCCAAAGCACTGGGATTATAGGCTCAAAAGAGAGC
TTGAAGTCCCCAAATGAATCAGGGAGAAGTCTAATTTCAA
GGAATGATTTCAGGGGAAATTTTAAAAAGAAACAAAAATA
TGGTTAGATTTATTTCTCATTAAAGTATTAAAATTTAGGG
TTAATAGTTTAGATAATTCTTAGCATTAATGTTTACCTTT
CAAAGATTTAATATTCATTAATTTTGCTTCACCTATAATT
TTATATTTTGTGGTGAATATAAAGCATATTCATCCCTAAC
TGGAGATCTCTGCAGCTTAAGTCTTCTGGATCATATATGG
CCAGGACCAAGCCAGGACAACAGTATTTAAAAGCCAGATA
CCTAAGAGGAATATCAAAGTTGAAATCCATAACTCTGGAA
TGCCAGACTTGAAATTATGATGAGGTAACGGTGATACCAT
AATAGTATGTTAATAAGAAAAACTAGCTCTGTTGATTTCA
TTGACTAGAAATACAAATGATGTTATTCTTTATAAAATAT
ACACTCCACAAAATGAAGACTATGCTTTTGAATATTAGAA
AATATTTCTTAAAAGTATAGTAGCTGAACCTGAAACAAAT
TTGACGATTGAGTATACAATGATTTATTTTTTCTCCTTGA
GTTCATCAGCTCAGAAAGGATAAATTAATGGAACCTAAGT
TTAAATTTTAAATCCAAGGTTTTAAGACCTGTTCTGCTGA
ACTGTGGCTCCATTGTGAATATGATCTGTTTTGAAATAAA
TGTATCCATAAATGATGGAAGAAGATTTCAGACCAAAAAA
ACACTTTTTTCCTTGGCTACATCTGAGACTTGGATACCAA
CTCTTGATTTTTACTGTTTGGTTTAGAAGAGACTGACCAG
TTACACATTGTTGATGTATCTTCCTTGGCTGACATTTTTT
AACAAGTGTCTCAGTGTTAGAGTTGGTGTTGTGCTTGATG
TTTTCTTTTCTTACTCTTTAATATTACTTGTTAATTTACC
TTATATCAGAGAAAGCATGCAACATATGTGTTAGTAATGA
TGTCTACTGAGGGAAGATTGGCAGACTTTCCTATGAATGT
ACGTAGACTGCAAGTAGATTTTTTTGTGTTTTATATTTTC
ACAAATAGGTGAAGGATATTGGTGTTTCAGGTTTATTCTC
TAACATTGAAGGAAACTACAATAGGAATTCGTTATGAATA
TTAACAAATATTTTCTGAATAAAATATCACAAAATAGTTC
AGTAAGTTTCCATAATTTATCTAAGCGGCTTTGTATCTTT
CAAGAACAGAAAATCAAATAGTGGGATCAGCATCAAGTTG
TGGATATACTGATTTTTAAAAATTATTATCTTATTTCATA
TGGAGTAAATTTAGTTCATTGAAGCATGCAGCATTATAAC
AAAACAAGCACCAGGAAATTTTATTTCTAACAACAGTTTA
TCAATCTAATGGCCATACAACCTCTCCTGACTTTAGCCAG
GTACCTTACAAAATACTGTCATTGTTCACACAGGAGACAA
GGAGATGAGTGTGACTGCATCAGCAGAAATGTATTCCTAC
TTTTGGAAAAATAATGAAAAGCACATGCACTGGCTGTGAA
TCAGTAATATCTTTATTTGCAAACAATAATCTTTTTTCAC
TAATTATGTATAAACTTTGGTTTTCTTCTTTAATTTTTAC
AAGTGATTACAAGTAAACTGATATAGCAGGGAAATCATAT
TTTAGTGCCTCAAAATCTATTAATATTGATTTATCCATTA
GTTATCACTGAGCATTTACCATGGTTATAGATTGTGCCAT
GGGAAAAATAGAGAAAATATAAGGTGTGATCCTAATTTCT
TGAAGACCTGACAGTAAGAAGTGGAAGTATCCATTCATAT
ATTTAATTTCAGTGACATTAGAAATCCCATATTATTTGAA
ACTAAGTGAGTGGTATAGATAGTAAGCACCAATAAGAAAC
TGGAGGAAGGAGGCTCCCCCAAGAACTAATGCAAGAAATA
GAATTTCATGAAGGAGATGGGAGCTAAGGTGTACTTTTTG
CTAAACATTTTATTATAAAAAATTTCACACAATCAAATGT
TGAAAGAATGTTACAGTGAATATTAGTATGCTCTCTACCA
CACTATTGACATTTTATTATACTTGCTTTATCACACATTT
GGTATGTTTTAATGATAAGTAAAAATTGGACAGGTCCAGC
TAAAAGGATCAAAGTTTGCTCAAGAGTGGGAAAAGGTAGA
AGGTAGATTTTGTGGTAGACAGCCTCCAATGGTCTCTATA
CACATTCTTTATAATCCCTTCTCTTGTTGTTTTAGGATTG
GTCTGTGTAACTATGGTAGGCTAAGTAATCCCTCCAACCC
TCCCAATAATGTCCATATTTGAGTCCCTAGAACCTGTAAA
TATGTTATCTTATATGGCAGAAGTGACTTTGCACATGTGA
TTTGTGAATAAGTTAAGGATTTTGAGATGGAGAGATTGTT
TTTGGATTATCTAGGTAAAGCCAGTGTAATCATAGGGTCT
GTATAAGGGGGAGGCAATAGATTCAGAGTTGAAGAGAAGA
TATAGGATGGAAGCAGGAGTCAGAGAGGAGAGAAGATACT
ATTTTTCTGGCTTTGAAAGTAAAGAAGCTATGAACTAAGG
AATGTGGGTAGCTTCTAGAAGCCAGAAAAGGAAGGAAACA
TTTTCCCCTAGAGCTGCTCATAGGAATGCAGCTCTGCTGA
CCCGTTTTAGACTCATGATCTCCAGAACTGTAAGGTGATA
AATTTGCATTGCATTAAGTCACCAAGTTTGTGTTAATTTG
TTACTGCAGCAATAGGAAACTAATGCCGTGACCAATAGAA
TATGGCAGGAATTGGGGCCTGTAAATAGACAGGTTAGTGA
GCTTGGATGTTTCCCTGGTCAGATCTTCAGATGATAATAG
TTCCAGTCAGGAGCTTGACTGCAATCCCTGGGAGTCCCTG
AGCTAGAATCACCTAAGTAAGCCAGTTACAGATTCCTGAC
CCACAGAAATATAAGATAATCAATGGTTACTGTTTTAAAC
ATCTTAATTTGGGGAAAATTTGTTATGCAGCAAAAGAGAA
CTAATTAGTACAGAGTGAAAAGGTAGGTTGAGGAGGGTTT
GTGGATGGTTTTGGATGCTAGACTCATTGGCTTCTCAGTG
GGGGACCCCAGAAAGTTTTTAATATGTAAAGTGACCAACT
CAAAATAATACCAAGATTGATATATTTGGATATATTATAG
AAAAGAGAGGTTGGAGGGAGGAAAAATAGATGTAGTAAAT
TTAGATAATATTTCATATTGTAATGACAGCCTGCTCTAGG
GCTGTGAATATAGGAAGGGAAAGATAAGAACATAGATAAA
ACTACAAAGAAAGTAGGACTTGGTGACTGAGGGTGCTTAA
GGCAAAGGGAAACTGAGAAATTGGATATGGTGTGTTTTGA
GTTTGAGAGAACAATGGTATAATTCTGAAAATGGAATTTT
TTCCAGTAAGAGCCAGTTTTTCAAAGTTTCTTTTGCAGTA
AGTAGTCCTCTCTTATCCATGGTTTTGCTTTTGCAGTTTC
AGTTACCTGTGGTCAATTGTGGTCCAAAAATAGGTGAGTA
TAATACAAGAATAGAGAGAGAGAGAGAGAGAGAGAGAGAC
CACATTCATATAACTTTTATTGTAGTATATTGTTATAATT
GTTCTACTTTATTATTAGATATTGTCATCAATCTGTTACA
GTGCCTAATTTATAAATTCAACTTTATCATAGCTATGTAC
GTTTAGGAAAAAAACCGTGGTATATATAGAGTTTGCTACT
ATCCAAGGTTTCAGACATCCACTGTGGATCTTGGAATGTA
TCCCCCACACATAAGGGGAAGTGGGGGCGCTACTGTACTT
TCTAAAACCAAGTTGGGTAAGTGAAAATGTTGAGAAAGCA
AGTTTAGGATAAAGGACTTTATTACCTGCCTTGTGGGGCT
TAGAAATGTAAGATAACTAAGAGATAAAATTGGGGGATGA
GAGTAAGAGTTAGGGGTGAGACGATAGGAGTAGGGGAAGT
AATGTTAAAAGATACCTAACTGTGTGTTATAAAGCACTTT
GGCTCTGAGTGGACTTACAGCCAACCCAGACGAAATGCTA
ACAGTAATGTGGTTTTGGTATCCGTAAGACAAACACAATC
TGAGAGAAATGTCTCTGTTGGATCTTCCTAAAGGTCATTC
GCATCCTCAGTATTGTCCTATGGTAAATACTATACTTCAT
TTTATAGGGTTTTTTCCCCTTAATGTGCCCAATGAATATA
CAGTCATACATTGCTTAACAATAGAAATATATCCTAAGAA
TTGTGTTATCAGGTGCTTTCTTTGCTGTGCAAACATCGTA
GCGTGTACTTACACAAACCTAGATGATATAGCCCACTACA
CATCTAGGCTATTTGTTTTGTTCCTAGATTACGAACCTGT
AAAGCCTGTTTCTGTACTGGATAGTGTAGGCAATTGTAAC
ACTGTGCTAAGTATTAGTGTTTCTAAACATATCTAAACAG
AGGAAAAGTTACAGCAAAAATGCTGTCATATAATCTTATA
AGACCACTGTCATTGAAGGTGTGGTCTCTTATCAACTGAA
ACGTGGTTATATGGCACATGGCTGTAATAATAAGAAAAAA
AATCCAATTCCAATCCCTCCAACACACTGGTGTTAAAAAA
TAAACCTAAATCTTAAGAAAGTATCCAGAGATTGATTTTT
CCATTGGGAGTAATTTATTCATTTATTTAAAAATATTTAT
TGAGTATTTATTATGTACTTGAGTTTGTATAATTCTGAGA
GTGCAGCAGTAAATTTTATATGTATATGAAGTGAAGATGA
CCGGAAAGAGGAGTGGGAGGTTGATGTGTAAATCCGATAA
TCCACAAGTAAGGAAAGGATAGGAATGAGCAAAAATGAAG
CAGTTAAAGAAGCAAGGTAGTAAGATAGTGCATGCCATGA
TGATGAATAGAGGGAGAGAGACAGAGAGAAAGGGTGTGCA
AGAGAGGGAGAGAGCAAGAGAGCGAAACAGAGAGAGAAAG
ATACAGAGACAGACAGAGAATGGACCCTGGTTTACTACAG
CTTCAAGCTGATATTACAGAGATACCAGTGAAAGGAAGAA
AGAGTAAGTCACTGGGTTTGATTATTAGTTGATCATCAGT
GATCTTTAGGACTTCATTGTCAATACAATGGTAAAGACAG
AAGCTAGATTGCAGGGGGTTAAGGGGTCACCTTATGGAGA
TGAAATAGAATAAGTCTTATTCCAGCTTCATGGGCATGTT
TGTATCACTTTATGTCTCAGTCCATAAAATAGAACAAAAA
TGGTGATCCTCCTCTAGTCTAAAATATAAGGAATGCTTTG
AACTGCTGGGTGAGCTAATGCTCTAAAGCCAGGGTGGTGA
TAGTAGTTATCTGTGTGTACTTTGAATGAAACTGGACTTA
GAACAGAATGCTGAACTAGTTGGTTGGTGGAGGCTACTTT
CAGAGTGTCACCTCTAATTTTGCGTTCATGAAAAGCATTC
CCCTGCCTGGACTAGAATCCAGAATTTTTTGTGTATTACT
TGTGATGACTGATTGTCATTTGCAGACTTTGATCTACATG
TAATGAAGTGGAATTTGTCCATTGGTTGTGTCGCAAAACT
TTTCTGAGTACTCTTGTTGCGTCTTAGTTTTGACAAAGTT
TGTTACTCCCACTAGTATTTAATTGGTAGTGAATTCAAGA
TTATATTTTCATAGTGTTGTTTGGAAACCAAAAGAAAATA
ATTGGTATGAACATGCTTTGAAAAGGTGAAGGATTATATA
AGTATTAATTATAATTATCAGTATTAAAGTGATTTAATAG
AAGTATTATTCTACTAAAATAAAATTACAACTGCTAAATT
CAAGATGTCATTGAGGAGGGGGAGAAGTTTTTTTTTTGCT
ATGGTTTATTTCAGCTTCTGTATAACTTACATGGACTTTC
TAAGAAAAATGTATATAGGCTATATTATAAATATGTGTGT
ATATTTTAATGATGCTATGCTTGATCATTTGTGCTTGGAT
TATTTGTGGCCTTATTTAGTTCTGGACTTATTTTCCAGCA
TAGTTTTGGGAATATGGATTCAATAATTTTTAGATATCAC
CAATAACTACTGGGTGGCTACTCTGTAAAAGCGCTTCTTC
ATATCTCACATTTTAATCTTCACAATAACTTCATTAGAGC
AGGTGTTATTACTTTTGTATGTATTAAAAAACTAAGGCTC
TGAGAGGTTAATTAACTTTTTGCCCATGGCGTACATAGCA
GGGATTTGACAACTAGAACCCTACCATTAGTCGATAATAA
GCTCAGGTGGTGAAAATCAATTTGCTTCAATAAAGCATAA
TTGTATTTGTAAATATGTTACAAATATCATACCGTGTCTC
TGAGCTCTGAGTCAAATTTGCATTGTTTTTGAAGCAGCAT
TGCCTTCTGTTACGTGGCTGCTCTTGTAGTTTAGCATGAA
TGCATGGCAGTTTGCCCTGTAGGAACAAATCTAGTCTATG
TGGATATGCTATCATGATTCAATTAGGTCTCAAGATCAGT
ACATTAACTTATGTAAAGAATAAGATCCTATGTATTTTGG
TTTTTCAATACAGAACCATGAGTAAGAGGGTTTGTATGTT
TACCGCATGATAACCAACATGTTTTTGTTCTTTATGGTTT
ACCAATCGTTTTGTCATTCTTTGTTTCACTCATTAGATCC
TGACTTTTACCCTGTATCGTAGATAGGGCTGAGATTACGC
ACTTCATTTTACTCACAAGGAAACTAAAGCCAAAGAACAG
TGTGTGATTTTCTCAATAGCTTTCAAATATATTGGTGTAG
AAAATATTCTGATAGATAAATAGTCTAAGGACAAGTGGAT
TCACTGTAATATCTGCAATGCCTTTCATTTCTTATATAAT
TAAGAGCTTACTGCTAGATTACAGTTTGATTTAGGTAAAA
CTTCTCAATGTATAGCGTACTTGAGGGAAAACAGAAGATC
ATAAAGTTTCCTTCTTTTATTGCAGGAATAGCATATGATT
TATTTGAAGCCTAATTATTTTCCAGAGGAATGCTCAACAT
GTTTCCAATAGCTGTATGTTTTCTGTTTTTGTAGAGGGTT
AGAGGAGAAGCTGCCAGTTTCCTCCCAATAGTGATGTTGC
AAATCTCAGAACTTTAATCTGGAACACTCTGCTCTGTTAT
GTATATGCATGAAGATTTGCCCTACCTATTAACTTACTTT
GGCATGTGGCATTTACTTGTGAAAAATGTCACAATATCTA
ATAGGTTTATTTCCTAGTCATGGATATAATGCAAGATAAC
ATTAAACAAGAATAAGTATCTGTTTACCAACATTTAAATG
ATAGTTCTTTTGTTGTCAACTGGCAAGTACGGAGCACTTA
CCGAGTGCCGCCACTCCACTGGGCTCTGGGGAACACAGCT
CTTCCTTAGCTGAGCTCATAATCTGGACTGTGAGGCCTAC
ACATCAGGGCAGAAAGCTTCTAGTTTCACTTTTCATATAG
TAATTTCAAAAGCATAGGAGACTTCACAAAACATCTTTTA
AAACAAAGATGCTTCTCCACCATCTCTAAGATAAGTTGGT
TCTTTTTGGCAAAGATGATTTTAATTGTTAGCGCATTTCC
AGGACAAGAAATGCAATCTGTTGACATGCCCTTCAAAATG
ATCAGACAAAAACAAGGAACACAAATCCCCAGCCCTGAAC
TCTCCATTTTTCCTCGTGATGAATCCTTTCTTATGCTTCA
AAACAGTTGAGTTTACACACACACACACACACACACCACA
CACACACACACACACACACACACACACACACACACACACA
CACACATATATATGTATCTTGCTATTAGGGCAATTCCCTG
AAAGATTACACTACCTTCTTTATGTATAATGTCAATGCCT
GATATTAAACAGAAATGAACTATGTGACTTTGCTTTCCTT
TTTAAATATATGAACGTATTTCTCTACAGAGTTGTTTCGT
AGCCGTATTGCTACTAAAGTGGTGCCCAGCTCCAGGCCTG
CAGACTGCTGACACACAATTAATCTCACAAATTTATGAAT
GCCAAAGCATAGAGCAAAATGAAAACAACTGGGGGAATGT
TTAAGGGAAATAATTGGACTGTATCCAGATGTGCATGTGT
AAAACATCACCCCTTAACTCCTCCCCCATATCCTGTCTGA
AGACAGGATTTTTTTTTCTCTCGAAAATAAACTGGGGTTA
TTTGAAAGAAGTTGTGGTCTCTGACTAAAACTGAATAAGC
AAGGCCAGGCTGGTCATAATTCTGTGTGTTCTTGTATCTT
TGTTTCTTAATTAACTCATTAGGTGCTGATGAATCAATCT
GCCTCATGTCTGTTTTTGGTGGGTATTGCCACAACTTTAT
GAACTCCATTTAAAGATAATATGTAAGGGGTTTCAAGACT
GGTTGTTGATTTCTTTGAGTTTTTGGTTATAATGAACTGG
AACTTTTTACTATTAGAAATAGGCAACATTACTGTAGTGT
GAAGGTCAGTAAGGTGGGAAGTGAAGTCTAGTCAAGACGG
AAAAAATGTGAGAGCATTTTATAGTTTTTGTTTTGTTTTG
TTTTAGCAGTCTGTCCCAGATCAGTTAGGGGATATAGGGA
AAACAAAAAAAGATGTCTCTAAGATGCTTAACTCACTAGA
TAAAGCATAAAAATGGAGATAATAATGTTGAGCTTGTGTG
CATGAAATTAATTTAGGATCTAGCATCACTGGGATATGAG
AAGCTAGAGGACATGGGTGCTCTGAAGAAATATTTTGCAG
GTTGATGTCCAACCATCATTACATACCTTAAATGGTACTA
GAGGTGAAGTAATAAAACACACTTTTTCCCTTAAATGCAA
ATATTTCCTCAAAAACAAGATAACCAAGTCCAGCAATAAA
TCCAACTCATTTCAATAAAATTTCCCCCACAGACTTGCTT
TTCTCCTACTCTATGTAAGAACAAAAATAATGATGAAACC
AATTGCAATGAACCTGCTCAGAGGTACTCACTAAAGTGGA
GCACAGAGAGCCCTTCTGCCCTGCATATCCCTCCCTCTAC
CTGCATAGTCCTCAGAGATTCTGCCTGAAAAATTAAATTC
TGGGCCTCATTAGGCACAGAATCCTAAGATTGGGTTTCTG
TTTATTTTCAGAGAGAGAAAATAAAAGTAGAAAAATTTGA
ATACCCAATCTTTTATACCATTGCAGGAAGGCTTAAGGAC
CCCAGTGGTCAGTTTTCCTGCAGTTGGTGACTTCAATATG
AGAATAGTATTAGCACTTTATTTTGAGAGTATTGATAATG
TAGTATCATTCCAATTGTGCACGTAATTATTTAAAGTCCA
ATTTTAATAATCATGACAACTGAATATAATTTCTATCAAA
AAAAAATTCTTAGTTCATGTACCAAAAAGTGGTAAAAAGG
AAACTTTTTAACCAAAGGGAGCTAGGTAGGGAAAGGCATT
GTCCTGTCCCAGATGCCAAAAGGTTAGTGGGAAGTGATGG
CCCTAGAGAGGGAAAGGGGATGAGAAGATCACTTGGTTCA
GTATTAATATAGATATGCACATACAGTGCCATCTCTAGAG
CATGCCTGTTATTCTCCATATTGTCTCCACATACTACCTA
ATAGAGATATATTTTATGTAGCCAGTTTTGGTTTCAAACA
CAAATAATTTCTGAGAAAGTTCAATATATTGATTTTATAG
ACTTTATGGATATAATATCATGATGTTGAAACTATTTTAT
ATCATACAAAGTTTTTTTTAAGTTAACACAAATTAAATTT
TGATGTCGTAAGTGAAGACTTGGCAAATAAATACTGAGAA
TTATTTGTGTCCCAGTTTAAGGAAAATACAGTGATTCTGG
GTTTCAAAACCCAAATACAGTGAAACATTATGGATTTTTT
AAAGTAATGAATGTGCTTGGTCTGGCAGATGATAAAACAT
GTTAGTTGCTTAAAATTATTGCCAATTATTTTGGTAAATA
CATTCAAACTTTTTTTTTTTTTTAAGATAGGGTCTCACCC
TGTCACCCGGGCTAGAGTACAGTGGTACAGTAATGGCTCA
CTGCAGCCTCCACCTTCTGGGCCCAAGCAATGCTCCCACC
TCAGCTTCCCAAGTAGCTAGGACTACAGGGTTGCACCACT
ATACCCACTAATTTTTTTTTTGTGTGTGTGTGTGTGTGTG
TGTGTGTGTGTGTGTGTGTGTATATATATATATATATATA
TATATATTTTTTTTTTTTTTTTAGAGAGAGACAGGGTTTC
ACCAGGCTGATCTTGAACTCCTGGGCTCAAGTATTCCTCC
TGCGTTGGCCTCCCAAAGTGCTGGGATTACAGGCGTGAGC
CAATGCACCTGGCTTCAAGGTTTTTTTTTTTTTTTTTGCT
AGAGACTCAGCAGTGTAATAGAAATTAATATGCTAGTACT
CAAAACAACAGCAATCATAACAATAGTAACAAAATCTGTC
TTCTTGGCTCAGTTGCACTCAAGTAATAGTTTGACCTTGG
ATTCGTTGCTTTATCTCAATTTTCTTTCTGTAAAATAGCC
TTAGGATCCCTATCCTGCTCACCTCACAAGTTGTGAAGTT
CATTAGGTTAATTGTTGCATCTCTATATCCATTGTTTACA
GTGTTTTCTAAATCTTCCCATTAAATGACGTTAAAACCTG
CTAAGAACTCAAACAATCCCAGATACACTGATGTAGGATT
TAGATAGGTAGTCTGAATATAACATCAGACAACCTGAATT
ATTAAACAAGCAAAGAAAGTTGTCACAAAATAAACATGGA
AAATATCATTACATTTACCACCATTTAAATTGCACATTTC
TTGTAAGACATACCCATTACAGAAAATAAAACCCATCTGC
AGAGGCACAGCAGTTTTTCTGCAGTTGGGAAATTGGTGAT
TAAAAAGTAGGAATTTGAAATTAATTTATTTTAGAAATTG
AGAAATTTTATTCTCCCTTCTAAACCATGACCCTCAACAC
AGTAATGAGCAACACAATCTGGAGGGTATGATAATCTCCC
AGAATATGCCCCCAGGCTAGGTGCTCAGGGCCTAACATGC
CTTTTTAAGAAATGTATTGTTTCTGTTAAATATTGCTCTT
TTCATATTGTCTACTTTAAAAGACAAATACTTCTGGGATG
TGTAAGCCCAGGAGTGGGAAAGGAGAGTCATCTTAGAATT
TATTAAGTATGGAATCTGACCCATGGACTTGATATGTGCA
TTCTCATTGCAGACTTGGGTTTTGGGTTTTACAAATGTAG
AATACAAATATTAGAGAAGTTCCATCGCTTTCCTTCACCC
TCTTAAGTGAATGAACTGTGTAGCTGACATTTGATCTCCC
AGTTGGTCTGCCAGCAAGCCCGTGTTCTTTCCTTTGCACG
CCCTATACCATATAATAAATTAATTCGTGAGATGCTCTCT
TTGTAACAGCTGAGAATTAGAACACTAAGAGAGCATCGAA
CATCTGGAATAGAAGTAAAGTGATTTAAAAAAAAAAGGGG
GAGGCTGGAAAGCTTAGTCAACACATAGGTGCAACTCCTC
TCACTCAGCGATCGCGCTGGGTCCTGCAGATAAGTAGGTT
CTGCTATTTGCCTCAGTGGGCTTTGATGGGCTCTGGATGC
TAAAGCTAAGATGGAATCGAGGGAAACTCCTAATGCCTCC
TTTATTCGCATCAGCAATGAGATTGAAAGAGGCCCCTTCA
GTGTGTGAATACCTGAAACTAAAGACTAGAAATATGCATT
TAGACTGTTTACTTTAGGTTTCCTGTTTACATTTGTTCCA
ATTTTATTCTCTCACTGGGGAGTAGAATTGGAATGCAGAG
AAAAAGGGGTGAGCACAAGACAAAGGGAAGTGAAACTCAA
TTTTGAAAGCAGAACAATTTTTACATTTAAGTTGAACTGT
GGGTTTAAAACATTTAGCTCTCTATTGGAAACCATTGTGG
GTGGGGTGCATTTGTAACAGAGCTTCACCTAATTCATTCT
ATATGCTTGGCAGAGGAAAGGCTGAAATCAGAGCCAAATT
CCAAAGAGTCTCTGAGGGAAGCAAGGTCACAGTCTACTCA
GAATTATATAGCAACCTGGCCTAAACAGAAGATTTTTAAT
GTGTTTGTGCACTTAGGAATCATTTTTCTAGACTTTTGTA
ATTGTTTATCCATTTTGTGAAGTTATATTGTAAATGTATT
GCAAACACTGCTTCGTAGCTAGATAAGAACAACTGCTGAA
TAATTAAGTCAACTAAGTTTATTTCATAGCTGGTTTTGAA
ACTGGGAATAAAATAATATAGAAGGGTTTATTGATTAGTT
CCACTATCATAACAAGCCTGGAGAAATGTCTTAGGAGCCA
CATTTTGACTTTTTTGTCTGACGAATTTGGCTCATCCTCA
AATAAAAATTGTTTTTTAATTCCAAGCAGTCATATTATGA
ACAGTTGTTATATTTTACATTGTTTTATAATTGGTCGCCT
GCATGATAAAACTCATTTGCAAGGCAAAAAGGCAAAAATG
TGAGAAGCAAGAAACCAAACATTATTAATCAGTAATTACA
ATAAAAATGGGAATAAGAAGAAATGTCATTTTAACTCACT
TCCTGGGAAGACATTCCAGAGTTTGGGGGATGACGAAACA
TCTTTTGGGTGCTTAGGGACTGGAAGGGAGTGAGGACTTC
AGACTTTGAAGTTATTTTTGCTTACGACCAACCAACTTTA
CCTCAAAGTGCAGAGTGCTTAAAAGTTAATTTAAACGTCG
GTTACAAATTCCAAGAAATGTGGAGATATAACCCAGAAAG
GCAACATGACCTAGAGAGATGAACAAGGGTTTGGGAATGT
GGACTTGGTTGTTAACCCTGTGTCAGTTGCTGTTTTTTTT
AACTTTGTAATGATGAAATACAGTTTCCATTCTCCTGACC
ACCTTAAGGTAGTACCAACCGCGGGTAAAATAATATAGAA
GAGACATAATATAAAAGGGGAAATAATTTAGAAGGACAAA
GCCCCCCCCCCCCCCCCCAGTTTTGAAGATGACATGGATT
TAGAGCAAAGCTTTGATTATTTTTGAGAGGTCCAGAATCC
AGGCATCTGCCTCTCTTCATACAAAGGCTGCTACTTCTTG
CTTCTTCAACGGACTTCTCACCCTCTATTGATAGTCAACC
CCCTCCCACTGAAGGAATAAGAATCAATTGGTGAGAAAAG
GTTTTGAGAGCACCCTTTGCCAGCCTGGAAGTATTTTTCA
TCTCTACCAGTGGTTCTTTAACTTTTGGAAGTTCTGTAAA
CATTTAAGAACATTGTAGGGGTTGTGGATGTTTTCCTCAG
GCTATTGCACACATTCACAGATTGATTTCCGAAGACTCTC
CCATCTTAAACGTTGTTCATGGATCATGGGTTGTGAACCC
TAGCTATGCAGGGTTTGTGTCTCTAAGCTCTGAAAACATC
ACCATCCAAGTTGTCCTCTCTGAGAAGCTACCCTCCATGG
CCAAGTCACCTTAATGTGGAAAGGAAATATCTTTGCACCT
GATTTGTTCTCTTCTTATTCTGCCTGCCTCTTGTCAGAAG
ACCTCCCTAGAGGGAACCTCACAACTTTATGTCACTACTT
GTTCCAAGGCTCAGTCGTAGGTTTGGGAAGGTTTTATTTT
CCTCCCCTTTTCTTTGCATGAAAGTCTCTTCCATCTGCCT
TTCCCCAACAGCAGCCCAGAGTGACCACTCTCAGATTTTT
CACACCACTTACCCTTTGTATCAGCCGTATGATATTCATT
TTTCTCTCTTTTGGTTTATTTTAAAATTAATTTTTACTAT
AAAATATTTTAATACGTATATAGAGAATAGAAATAACACC
CATTTTAATACAATTTTTGCATTATCATATACTTGCATCA
GATTCTTTAAAATAGAAATTACAGTTACAGTGAAGATCTT
CATCGCCTCTGCCTAACCCCTTCTTTTCTCCCCCTCCGGT
AGTAAGTGCTGTTCTTTCCAAACATGGTTCATCTTTTACT
TTTAAAAATTATTTTTCTGTGTATAGACCTGATCTATTCA
ATGAGATTATATTTTCTTGAGAATGGATAGTAGCCTTATT
TTTGTTTTTCTTTGTCCTCAGTGCTTGGTTCCCAGCTCAG
GGGTCCTTAATATGTGACAGCAGATGCATGGAGGTGGGGT
TGCGTGGCCCTTGTGCCTCCTCATTTTAAGGTTCTTCTCC
ATCTTGTCCCTCAAAGATGGTTTGCATTGTTAGAAATTTC
GAGAAGACCGTTTTTTCTCCTTTCCTGTTTTTCTTCTTTC
CACAGAAGAAAACTCAGATCATATGAGATTTCATATTTCT
CTGAATATCCTGTTGCTCTCCACTTCTCCTGTTTCTTTAT
ATAAGGAACGATTCTTTATCCTGGTTTCTCAGTTCCTTTA
TTTGCAGGTTTAGAGAAATACTCATGCTTTAGGTCACCTT
TAACTTTATTCAAATAGTATAAAGTAGGCAATGAAAAGGT
AAAGACGATTAATATAAACCCCAAACCCACTATATATGTC
TACTAAGAGCAAAACTCAATAAAAAAAGCCTTGAATTCCA
AAAGTATGTGTGTCTGTGTGTGTGTGTAATATGTGATTAA
ACTGACAAATTTATTTGCTTTCCAGAAATTTCATTTCTTT
ATTTTATGTATTTATATACTTTGAAAATCCATCAATTTGT
CTTGGCAATTCTGATATTACTCCTATTTCACAAGCAAGGA
AACCGAGGCCAGGATGGCTAAATGACATCTCAGGTAGCAG
AACTATTAGGGGTAAGATTAACGTCTCCAGATTTCTTTTC
CTTAGGCTCGGGTGGTTTTCCTGCTTCGGCCTCCTGAGTA
ACTGGGAATACAGGTTTGCACCACCTTGCCTGGATTTTCA
ACAAATGGGACTGGCTTTCCAATCAGGAATTGAACCTGGG
CTGTGGTGGTGAAAGCACCAAATCCTAACCACTAGACCAC
AGGGTGGAGGTTTCTTCTTGTTTAAAAATCTGTCCTTCTT
CTCACTATTTCTTTTTATTGCTAAATAATATTCCATTGTC
TAGTTGCACCACAGTTTGTTTACCCATTCACCCGTAGGGG
GACATCTTGGCTGTTTGCAGTTTTTTGGCAATTATGAAAA
AAAGCTACTCTAAGCATTTTTACGCATATGTTTGTGTGAA
CATGTTTTAAACTCATTTGGGTGAATAGGATTATATATGA
TTGCTGCATCATATGGTAAGACTAGGTTTAGTTTTGTAAG
AAACTACCAAATTGTCTTTACAGGTGGCCGCATCATTTTG
CATTCCTTCCAGAAATGAATGTGAGTTCTTTTTCCTTTGC
ATCTTTACATCTATTTGGCATTGTCAAGTTTTTTAATTTA
AGGAGTCCCAAGTTATTTTTTTCTTCATGGATTGTGATTT
TGATGTTATACTTTAAAACTCTTCACCAAACCCAAGTTCC
CCTAGGTTTTCTCCTATGTTATTTTCTAAGAGTTTTATAA
TTTTGTGTTTTATGTCTAAGTCTGTGATGCATTTTGAATT
AATTTTTGTAAAAAGTGTGAGGTCAGTGTGTACATGTAGT
TCTTTTTCATGTAGATTTATAGTTCTTTCAGCACCCTTTG
TTGAAAAGACTATCCTTTCTCTATTGAATTGCCTTTTTTC
CTTTGTCCAAGATCAGTTAACTAGATTTGTGTGGTTTCTG
GGCTCACTATATTGTTCCGTTGATCTGTTTGCCTAGTTTT
TCACCAATACCATACTTTCTTTGTTACTATACCTTTATGG
TAAACCTTGAATTTGAGTAGTGTCAGTCTCTGATTCTTCT
TCTTCAGTGTTATGTTGGCTATGCTGAGTCTTTTACTTTT
CTGTGTAAGTTTTAGAAGCAGTTCGTTAATGTCTACAAGA
TAACTTGCTATTCTTTTATTTGGGATTGCATTTAATCTAT
AGATCAAGTTGAGGAAAATAGACATGTTAATGTAATTGAG
ACTTCCTATTCATGAACATGGAATTTCACACCATTTTTTG
AGGTCTTCTTTGATTTATTTCACTAGAGTTTCATTTTCCT
CATATAGATCATTTTCAAATGTTAGTGGAAGCTTATCTAA
GTATTTACATATTTATTTTTTGGGTGCTAATGTAGATGAC
TATATTAGCACATTTTTGTGTCACTACAAAGAAATACCTG
AGGCTAGGTAACTTACTAAAAAAGAGATTTAATTGATTCA
CAGTTCTGCAGGCTGTACAAGTGTGGCTCCAGCATCTGCT
TCTGGTGAGGGCCTCAGGAAGCTTACTAGCATGGCAGAAG
GTGAAAGGGGAGCAGGTGATGTGACATGTTGAGAGAGGGA
GCAAGAAAGAGAGAAGGGGAAGGTTCAAGACTCCTTTAAA
CAAACAGATCTCACATGGACTAACTGAACAAGAACTCATT
TGTCACCGAAAGGATAGTGCTAAGCCATTCATGAGGGTTC
CATCCCCATAATCAAATCACCTCCCACTAGGCCCCACCTC
CAATATTGGGAATCACATTTCAACATGAGATTTGGAGAGA
ACAAACATCCAAACCATATCAGTGATGCTGGATTTTTAAT
TTCAAATCAAATTAGTCATTGCTGGTATGTAGGAAGGCAA
TTGACTTGTATATTCATCTTGAATCTTATAACCTTGCTTT
AATTACTTATTAGTTCTAAAAGACTTTTGAGCAATTGTTC
AGAATTTCTGCATACACAGTTGTGTCACCTTCAAACCAAG
AAAGTTTTATTTTTCCTTTCTGATCTGTATGTCTCTTATT
TCCTTTTCTTGACTTATGGCATCAGCTAGAATTTCCAGTA
TGATATTGAATGGTATGATATGATAGTGAATGGGAGTTGT
GACAGGGGACATGGTTGCCCTGATCCTGTACAGCATCTAG
TGTCTCCCCATTAAGTATGATGTTAGCTCTATAGTTTTTT
TGTAGATGTTCATTATCGAGTTGAAGAAGTTCCCTTCTAT
TCCTAGTTTGCTGAGAGTTTTTATCATGACGGTTGTTGTC
AAATGCTTTTCTTCTGCATCTATCGATATGATCATATGAT
ATTTTATTCTTTAATATGTTGATGTGAAGGATTAAATTAA
TTGATTTTCAAATGTTGAACCATCCTATCATACCTGGAAT
AAATCTCACTTGGTTATGATGTATAATTCTTTTTATGTGT
ATTTGGGTTTGATTTGCTCATATTTTGTTGAGGATTTCTG
CATCTATGTTACTGAGTGGATATTTTTCTTTAGTTTTCCT
TCTTTGTAATAACTTTATATGTTTTCATTTAAATGTCTAT
TTTAGGTTTGGGGGAACATATGAAGGTTTGTTACATAGGT
AAACTCATGTCACAGTTGTTTGTTTACAGATTATTTCATC
ACCCAGCTATTAAGCCCAGTAACCAATAGTTATCTTTTTT
GCTCATCTCCCTCCCCCCATGCTCCACCCTCAAGTAGACC
CCAGTGTCTCTTGTTTCAGTCTTTGTGTTAATAAGTTATT
ATATTTAGCTCCCACCGATAAGTGAGAACATATGGTATTT
GGTTTTCTGTTCTTGTATTAGTTTGCTAAAGATAATAGCC
TCCAGCTCTATCCATGTTCCCACAAAAGATGATCTCGTTT
TTTTTTATGACTGCATAGTATTCTATGGTGTATATGTACC
ATATTTGCTTTTCATTGACAGGCATATAGGTTGATTCCAT
GTCTTTGGTATTGTGAATAGTGCTGCAATGAACATTTGAG
TGCATGTGTCTTTATGGTAGAATGATTTATATTTCTCTGT
TTTTTTTAATGTATAATTTTATTTTTTATTTTTTTAAAAT
TATTATTATTATTATACTTTAAGTTCTAGGGTACATGTGC
ACAATGTGCAGGTTTGTTACATATGTATACCTGTGCCACA
TTGGTGTGCTGTACCCATCAACTCGTCAGCACCCATCAAC
TCGTCATTTACATCAGGTATAACTCCCAATGCCATCCCTG
CCCCATTCCCCCTCCCCATACTAAGCCCCGGTGTGTGATG
TTCCCCTTCCCGAGTTCAAGTGATCTCATTGTTCAGTTCC
CACCTATGAGTGAGAACATGTGGTGTTTGGTTTTCTGTTC
TTACGATAGTTTGCTGAGAATGATGGTTTCCAGCTGCATC
CATGTCCCTACAAAGTACAGAAACTCATCCTTTTTTATGG
CTGCATAGTATTCCGTGGTGTATATGTGCCACATTTTCTT
TCTTTTTTTTTTTTTTTTTTTTTTTTTGCAGGTTATACAA
CATGTTTATTTAGTGAAAAATAGGTGATACAAATTTTCCT
TCAAGATATTAAGCAATAGCTTTCTAATGACTCTGTTCTC
TGTGAATGGTTTAAAACTCACTGGCATTTTGTCTTTTAAA
GCACTTGAGAAATGCTGTTTTCATCACATCCAAATTCTTC
TGTCTTCTCAGTAATAGTTTTAAGTTTCTAGGGATCTTGC
TATTGCATTTCTTACAAGTTGTCTAAATTATGAAACTATG
GATGTAACTTGCTTTAAAAGTCAGTAGAAGTGTAAGAGAT
GCCTTATCTAAAGGTAATTTGAGAGGCCCCAAGACTCAAT
TATTCCTTGTGACCCAAGAAAATATTTTTACATTTTTAAA
AAAAATTTTTAAATTATTATTATTATACTTTAAGTTTTAG
GGTACATGTGCATAACATGCAGGTTTGTTACATATGTATA
CTTGTGCCATGTTGATGTGCTGCACCCATCAACTCATCAG
CACCCATCAACTCGTCATTTACATCAGGTTTAACTCCCAA
TGCAATCCCTCCCCCTCCCCGCTCCCCGTGATAGGCCCCA
GTGTGTGATGTTCCCCTTCCCGAGTCCAAGTGATCTCAAA
TTTACAAGAAAAAAACAACCCCATCAAAAAGTGGGCAAAG
GATATGGACAGACATTTCTCAAAAGAAGACATTCATACAG
CCAACAGACACATGAAAAAACGTTCATCATCACTGGCCGT
CAGAGAAATGCAAATCAAAACCACAATGAGATACCATCTC
ACACCAGTTAGAATGGCAATCATTAAAAAGTCAGGAAACA
ACAGGTGCTGGAGAGGATGTGGAGAAACAGGAACACTTTT
ACACTGTTGGTGGGACTGTAAACTAGTTCAACCATTATGG
AAAACAGTATGATGATTCCTCAAGGATCTAGAACTAGAAG
TACCATATGACCCAGCCATCCCATTACTGGGTATATACCC
AAAGGATTATATGTTTATTGTGGCACTATTCACAATAGCA
AAGACTTGGAATCAACCCAAATGTCCATCAGTGACAGACT
GGATTAAGAAAATGTAGAACATATACACCATGGAATACTA
TGCAGCCATAAAAAAGGATGAGTTTGTGTCCTTTGTAGGG
ACATGGATGCAGCTGGAAACCATCATTCTCAGCAAACTAT
CACAAGAACAGAAAACCAAACACCGCATGTTCTCACTCTG
GGTGGGAACTGAACAATGAGATCACTTGGACTTGGGAGGG
GGAACATCACACACTGGTGCCACATTTTCGTAATCCAGTC
TGTCACTCCCTAACTCATTTTATGAGGCCAACATCATCCT
GATACTAAAGCCTGGCAGAGACACAACAAAAAAAGAGCAT
TTTAGACCAATATCCCTGATGAACATCGATGCAAAAATCC
TCATTAAAATACTGGGAAACTGAATCCATCAGCACATCAG
AAAGCTTATCCACCATGATCAAGTGGGCTTCATCCCTGGG
ATGCAAGGCTGGTTCAACATATGCAAATCAATAAACGTAA
TCCAGCATATAAACAGAACCAAAGACAGAAACCACATGAT
TATCTCAATAGATGCAGAAAAGGCCTTTGACAAAATTCAA
CAGCCCTTCATGCTAAAAACTCTCAATAAATTCGGTATTG
ATGGAATGTATCTCAAAATAATAAGAGCTATTTATGACAA
ACCCACAGCCAATATCATACTGAATGGGCAAAAACTGGAA
GGATTCCCTATGAAACCTGGCACAAGACAGGGATGCCCTC
TCTCACCACTCCTATTCAACATAGTGTTGGAAGTTCTGGC
TAGGGCAGTCAGGCAAGAGAAAGAAATAAAGGGTATTCAG
TTAGGAAAAGAAGAAGTCAAATTGTCCCTGTTTGCAGATG
ACATGATTGTATATTTAGAAAACCCCATTGTCTCAGCCCA
AAATCTCCTTAAGCTGATAAGCAACTTCAGCAAAGTCTCA
GGATACAAAATTAATGTGCAAAAATCACAAGCATTCTTAT
ACACCAGTAACAGACAAACAGAGAGCCAAATCATGAATGA
ACTTCCATTCACAATTGCTTCAAAGAGAATAAAATACCTA
GGAATCCAACTTACAAGGGATGTAAAGGACCTCTTCAAGG
AGAACTACAAACCACTGCTCAGTGAAATAAAAGAGGACAC
AAACAAATGGAAGAACATACCATGCTCATGGATAGGAAGA
ATCAATATCGTGAAAATGGCCATACTGCCCAAGGTAATTT
ATAGATTCAATGCCATCCCCATGAAGTTACCAATGAGTTT
CTTCACAGAATTGGAAAAAACTGCTTTAAAGTTCATATGG
AACCAAAAAAGACCCTGCATTGTCAAGACAATCCTAAGTC
AAAAGAACAAAGCTGGAGGCATCACGCTACCTGACTTCAA
ACTATACTACAAGGCTACAGTAACCAAAACAGCATGGTAC
TGGTACCAAAACAGAGATATAGACCAATGGAACAGAACAG
AGTACTCAGAAATAATACCACACATCTACAGCCATCTGAT
CTTTGACAAACATGAGAAAAACAAGAAATGGGGAAAGGAT
TCTCTATTTAATAAACGGTGCTGGGAAAATTGGCTAGCCA
TAAATAGAAAGCTGATACTGGATCCTTTCCTTACTCCTTA
TACAAAAATTAATTCAAGATGGATTAGAGACTTAAATGTT
AGACCTAATACAATAAAAACTCTGGAAGAAAACCTAGGTA
ATACCATTCAGGACATAGGCATGGGCAAGAACTTCATGTC
TAAAACACCAAAAGCAATGGCAACAAAAGCCAAAATTGAC
AAATGGTATCTAATTAAACTAAAGAGCTTCTGTACAGCAA
AAGAAACTACCATCAGAGTGAACAGGCAACCTACAGAATG
GGAGAAAATTTTTGCAATCTACTCATCTGACAAGGGGCTA
ATATCCAGAACCTACAAAGAACTCAAACAAATTTACAAGA
AAAAAACAAATGACCCCATCAAAAAGTGGGCAAAGGATAT
GAAGAGATTCCCTCTTTTTCTATTGATTGTAATAGTTTCA
GAAGGAATGGTACCAGCTCCTCCTTGTACCTCCAGTAGAA
TTCAGCTGTGAATCCATCTGGTCCTGGACTTTTTTTGGTT
GGTAGGCTATTAATTATTGCCTCAATTTTGGAGCTTGCTA
TTGGTCTATTCAGGGATTCAACTTATTCCTGGTTTAGTCT
TGGGAGAGTGTAAGTGTCAAGGAAATTATCCATTTCTTCT
AGATTTTCTAGTTTATTTGCGTAGAGGTGTTTATAGTATT
CTGTGATGGTACTTTGTATTTCTGTGGGGTCAGTGGTGAT
ATCCCCTTTATCATTTTTTATTGTGTCTATTTGATTCTTC
TCTCTTTTCTTCTTTATTAGTCTTGCTAGTGGTCTATCAA
TTTTGTTGATCTTTTCAAAAAACCAGCTCCTGGATTCATT
GATTTTTGGAGGGTTTTTTGTGTCTCTATCTCCTTCAGTT
ATGCTCTGATCTTATTTATTTCTTGCCTTCTGCTAGCTTT
TGAATGTGTTTGCTCTTGCTTCTCTAGTTCTTTTAATTGT
GATGTTAGAGTGTCAATTTTAGATCTTTCCAGCTTTCTCT
TGGGGGCATTTAGTGCTATGAATTTCTCTCTTAACACAGC
TTTAGCTGTGTCCCAGAGATTCTGGTGTGTTGTATCTTCA
TTTTCATTATGTTCAAAGAACTTCTTGATTTCTACCTTAG
TTTTATTATTTGCCCAAAAGTCATTCAGGAATAAGTTGTT
TAATTTCCATGTAATTGCATAGTTTTTGAGTGATTTTTCA
TAGTCAACTTCTATTTTTATTGCATTGTGGTTCAAGGCTG
TGTTTAGTTTATTTCAGTTCTTTTTCATTTGTAGAAGATT
ATTTTATGTCCAATTATATGGTCTATTTTAGAGTACATGC
CATGTAGTGAAGAGAAGAATGTATATTCTTTTGATTCTGG
ATGGAGAATTCAATAAGGATCTATCAGATCCCTTTTGTCC
ATGTTGAGTTTAGGTTCTGAATATCTTTGTTTTCTACCTT
GATCATCTGTCTATTACTGTCATGGGAGTGTTGAAGTCTC
TTACTATTATTATGTGGGAGTCTATGTGTCTTTGTAAGTC
TCTAAGAACTTCCTTTATGAATCTGGGTGCTCCCATGTTG
GGTGCATATATGTTTAGGATAGTCTTCTTGTTGAATTGAA
CCCTTCACCATTATGTAATGCCCTTCTTTGTCTTTTTTGA
TCTTTGTTGGTTTGAAATCTGTTTTGTCTGAAATTAGGAT
TGCAATCCCTGCTTTTTGCCTGTTTTTCATTTGTTTGGTA
GATTTTCCTCCATCCCTTTATTTTGAGCCTATGATTGTCA
TTACATGTGAGATCGGTCTCTTGAAGACAGCATACCAATA
GTTCTTGCTTTTTTATCCACCTTGCCACGCTGTGCCTTGT
TAAGTGGGGCATTTGACCCATTTACATTCCAGGTTAGTAT
TGATATGTGTGGATTTGATCCTGTCATTGTGCTGTTAGCT
GGTTGTTACATAGGCTTGTTTGTGTGATTGCTTTACAGTG
ACACTGGTCCATGTGTTTAAGAGTGTTTTTGTATTAGCTG
GTAGTAGTCTTTCCTTTCTATATTTCATGTTCCTGTCAAG
ATCTCTTGTAAGGCAGATCTGGTGGCAAATGTTCCCTTAA
CATTTTCTTATCTGAAAATTTTCTTGTTTCTCCTTCACTT
ACGAAGCTTAGTTTGGCTGGATATGAAATTCCTGGATGAA
GATTTTTTTTCTTTAAAAATGTTGAATATAGGCCCCCAGT
CTCTTCTGGCTTGTAGGGTTTCAGCTGGGAGGTTCACTGT
TATCCTGATGATGTTTTCTTTGTAGGTAACCTGCCCTTTC
TCTCTAGTTGCCTTTAAAGTTATTTCATTTTGACCTTGGA
AAATCTGACAATTATGGCCTTGGGATGATCTTCTTGTGTA
GAATCTTGCAGGAGTTCTCTGTGCTTCCTGAATTTGACTG
TTGGCCTCTCTAGCAAGGCTGGAGAAGTTTTTATGGACAA
TATCCTGAAATATGTTTTCCAAGTTATTTGCTATCTCCTC
ATCCCTTTCAGGGAAGCCAGTAGTTTGTAGATTTGGCCTC
TTTACATAAACCCATATTTCTTGGAGGTTTTGTTCATCCC
ATTTTATTCTTTTTAATTTATTTTTGTCCCATTGTCTTAT
TTCAGCGAACCATTCTTCAGTTCTGAGATTCTTTTCTCAG
CTTGGTTTATTCTGAGGTTAATACTTGTGATTGCATTCTT
GTATTGCGTTACTCAGTTCTGTCAGACTCATTAGGTTCTT
TTTATACTGGCTATTTTGTTCTTAAGCTCCTTTTTCCTTT
ATTGTGATTCTTATTTTCTTGGATCAGGTTTTGTCATCTT
CCAGAATCTTGATGATCTCTGTTCCTGTCCATATTCTGAA
TTTTATTTCTGTCATTACAGCCAGTTCAGCCTGGCCATTT
GGAGGACATATGACACTCTGGCCATTTTAGTTACCACAAA
GTTCTTGTGTTGGTTCTTTCCCATCTCTGTGTGTGGGTGT
TCCTTTTAATGGCAGTACAGATTGAGTATAGTCAATAGAC
TTCTTTTTTGGATGCTTTCACTGCGCTGAGGCTTTGTGCA
AGGTCTTTATTTGAAGCTGCCTTTTTGTCTCTGGTTTAAG
AGGATGATATGTTAGTGAGATATTTTTGGTGTTGAAGCTT
TAAGGTATGATCCAGCAGGTGACACTTAGGCCTATTGGTC
AGTTGGTAGACTCTTTCTCAGTCATGTGACTCCCCTATGT
TTCCTCACAGTTGCAGCCATGTTCTTTCTCAATGCTCTGA
AATTGTGGGTTCCTCTCCCCCTTGAGTGCTGTCTGTAGAT
CATGACTTGGTACTCCTTGGCTGCCCACTGCAGCTCTAGA
GTGATCTGTGTTTATCTTTCTTCCCCAACTTGGAGACAAC
AGAGGAAGGGAACTTAGTAGTGGTTGTGTTCTAGGGTTGT
TTGCTTGACTTCTGGGTGCTTCACCCCAGAGAGATGCAGG
TCAACAATTGCTCTGTGCAACAATTACCCAGAATAGAGGG
TCTATGCTATGGACCCAAACCAGGGGTTCCCTATCTGGTG
ATGAGCAGTGAGGGATGTGTGGGAACCACAGGAGATGGAT
TGGCTTCCTCTCCTTGGGTTGACTATAGCTTGTTTTAGTG
TGAATAAGGCATTTAGGGTTTTTACTCCTTCATTAGTGTA
AGGGTAGCAAGGGCAGTTCCACTGCAGAGGCAATGGCAGA
GAGGCTTTCAGTTGCCTCTGGGGGCCCAGTTCAAGGAATT
TCCAAATTGCTACTGGCTCAATAGCTCTGGCAGGGGTTGG
CTGGAGGCCCAGGCCTGGAGGACCTGTCTAGTGAGGAGAT
ATGGGAACGGACACCCATGTAACAGTCTGTCTATTTTTCT
GTAGGGCTGCTGTGGTATGCTTTGGGTCCACTCCAATTTC
TAGTTGCCTCGGATTTTTCTGTACCCAGAGGTATCACCAG
GGAAGGTGCTTCCCTGCAAGGGGGAAGTTCCCCTGGCTCC
ATGTTGCTCCCAGGTGGGCCATTGTCCTGTCTGGCTTTTC
TTTACTCTCTATGGATCAAGCTATTTTCTTGATTAGTCCC
AATGTGAGTATCTGGATGTTTCAGTTGAAGATGTTGTATT
TACTCGCCCTGTTCATTCCTCTCCCTGAGAGGCATGCACA
CTAGCTACTTCTAGTAAGCCATCTTGCTTTATCTGGTTTT
GATTTTAGAATAATGCTAGCCTCATAGGATGAGTTAGGAA
GTGTTCCTTCTGCTTTTATTTAAAAGAGTTTGTAGATAAT
TGGTATAGTTTCTTCTCTAAATGTTTGGTACAATTCATCT
GTGAAGCCATCTAGGCCTGGTGCTTTATTTTTTGAAGGTT
ATTTGTTATTGATTCAATTTATTTAATAGATGTAGGCCTA
TTGAGATTATCTATTTCTCTTTGTGTGAGTTTTACTAGAT
TATGTCTTTCAAGGAATTGGTTAATCACTCTTTCAAATAT
CGTACTTATTACCCATATATACTTTTGATATGGTATATTT
CACACTTCATTACTTTATATATGTAATTTCTTTTACTCAG
TTGTGGGGTTCTTGAAGGTACAAACCATGTTTTTAAATTT
TGCATCCTTAAGACTTAGCACAATGACTGGACATTTCAAT
CATTGTTGACTGAAATGAACTGAATTTTTCCAGATTGTCA
ACTGGGCATGAGCACTATGTCTGAGAACACCAGAGATATA
AGAAGAAGAACATAAGACTATTATTTATATTATAGATTTT
ACATTTTATAAAGGTTTAATCTACCAAGTTCTTTTAAGTG
GTTTATTTCTGTGTAGCATTTTAATGTTGAACTGTAGACA
ATTTACTGCTTGAGAGAAGGTTGACTGAGAGTGAATCAGG
GATATCTGAAGTTAAAAGTTTAATTCAAAGTGATGATGTT
TATCATTGAAGGAAGTATTAATAGAATTATAAAAATGTGA
TTCACCGCTTTCTAAATTTCTGGAAATTATCTGTTGCATA
AAACAGAACACACCTGAATAGACACAATAACCATATAACT
GGGGCTCTACTGGGGCTAACTGATCATTAAAAATTACAAA
ACAGGAAGTTAGACTTGTAATTTAAACTTCTGCTTAGTCT
TTGGCTGTAATTAAATATTATGTTCAGGACAAAGAATGAG
CTGGAGGGTCTCTTCAATCTCTGCTGTGATCTGCTAACTG
CTATTGTTTAATTGAGGTACCTTGTGTTCCCCAAAGGCTG
AGCCACAAGCTGCTCTCTCCAGACGCTGTGTTTAGATTCC
TTGTGAGCCCTGAAGTGCTGCATCCGCTGAGACTCGGTGT
TGCATTTCATTGATGTGTTCAGCCTCTTTTGGTCAGATAA
ACCAAAGCATAAACATCGTGCTGACAAACCCGGGTCACAG
AGTGGTTTTTGGTCGCTGAACTGCCCAAGTAGATTATTAG
GGGAACAACATTTTAGCAGCAACAGCAAATTGTTTATATG
ATATCTGATCCCAGACATTTTGCATGTCTTTAACACGATA
TGAATCTATTTTTGAGATTGGTAATGATTATGGTAAACAA
CTAGATTTCCTTGTGAAGTTGACTCATGTTATTTTTCATA
GAATTTATCACATTATTTATCTGTATTTCTTCCCTGTGGT
CTGTGAAGTTAGCTTTTGTATAATAGGGTGTGTGTATTTA
TTTACAAGAAAATTACTCTATGTGTTAAAATAATGTTTAA
CTTTGTTTTCTTCCTATTATTAGTGTGTTCTATATTGGTT
GGTACCAGACTAAAATGTGTATAATCCTTCAGTAAAAAGG
CTAAATGTTATAATGTATAAATTCTGATGTAAGTTTGATG
GTTAAATTGGTTATTTATGTTGTGTATGAGGTTTGCAAGG
CTACTTAACCAGTTTGATTCTTGATTTCCATCACTATAAA
ACGTATAAAACTGTATGCCACATTTTTAAAGGCGAAAAGA
TCATTGATTTTTTTCATGTAAAATGCCTGGTACCAAGGGT
TTCATTGCTATTAAACATATACTTCTACAGGCAGAGGTTT
TTACTGTCATGAAAAAGATTTTCTTAGCAGTATGCAACAT
CTCCCAGTGCTATGGCATATTTTGACAGAGACCACGTGTG
CTACTTTTCTTCTGTATAATTGAGCCGTGTCGAGGAAACA
TCACAATATAATGGCCTTTGTGAATTTATTTTGAAACTTA
AAACTGGAATATTTTTGGTATGTTTTATTGTTTTTAGTGA
TGTTGCCTTCTAGAACCTTAACTATTTTACATAAACTGAT
AAGAGCAGTGCATTATTTGTTCTCAAAAAGAATGTACCTA
ATTGTGTTAATATAAGACTAAGAGGACTAATGAAGTGTTC
CTAAAATAGCAGTGTGGAGACCTAACAGCGATTATTTTTG
TATTTCAAGACTTGAATTATTTCCACTTCCATAGAATAAA
ATTTCTGTTCCCCTCTTGAGCATCACTACTTGAACAACTT
GCAGGCCTCTGAAACCCAGCCCACTCAAAACTCACCAAAA
CTAAATTGGTTTATTTTTTGCCTTTGCCTCCATGCCCTGC
AAACCTATTGCTCTTCTGCATGTTCTGTCTTTGTTAATGG
CCTCAGCAGCCACACGCTTCTCCCAAACTACACGTCCTCA
AAGTCCCTGTGGGTGTATCTTTCTCATTCTAAAAAAGCAT
TATATTAAACTTGCCTTCGAATCCTGATGGTTTTTTCTTT
CTCAAATGTGGCCCCTCCTCTCAATCTTCTGGTTCAGGCC
ACATGCTTACCATAATGCCTCTGGGCCATTACAGCAGCAT
CCTGAATGTTCTACCCTCCACACCACATTGTGATTCTAAA
AACACAGATGTGATCGTATCACTTCCCTGGGCAAAACATC
TGCTGCCTCTTGATTCTCCACTACATAGGACAGTGGTTTA
CAAGTTACAGGTTGCAGGCTTTTAATTAGTAGTGAATTCA
AATTAGTGAATTACATTCAGCTATTAAAATATAATGGAAA
AGAAGATAATAGAGTGTATCACATTTGGTAAAGACATTGT
TCTGTGAAACTCTGTTCTACTTGTATTTTTCTATATAAAC
GTGCATGTGTTTTGGTACCGTTTCATGATGCAAAATATAC
TTCTGACCAAGGGTAATAGTCTTGAAAGTTTGAAAACCAT
CAGAATGGAGGATAAATTAAAACTTTTTATCAGGGCATAG
AGTTTCTTTTATAATCTTCCCAAGTTACCTTTCTTTAGTG
GCTATAGTCTCTAGCCACCTCCTTGGAGAAGCCTGTTCCT
ATTTCCACTTCAAGAACTCACTGTATTTCCCTGGCATGAA
CTTTGCCTTTATTCAAGCTATCTTGTCTAAATGAACTACC
AGTTCTTACACTTTTTGGTCTCAGGATCTGCTTAAATTCT
TAAAAAGTATTGAATACCCCTTAGGAGCTTTGTTTAAGTG
GACTATAAACTACATTTATCAACATGCAACATACAAGAAA
TTAAAATGGAGAATTTTAATAAATATGTATTAATATTAAA
AATAATAATGAATCCATTAAATGTTAACCTAAGTGATACA
TTTTTGTGAAAAAAATCTGTATTTTCCAAAACAAAACAAA
ATTAGAAGAGTGACATTGCTTTATATTTTTGCACATCTCT
TTAATGTCTGAATTAATAGAAGACAGATTCTCACATCTGC
TTCTGTGTTCTCTCTATTGCTATGTGTTGTTTTGGTTGAA
GGATATAAAGAAAATTCAGCCTCTAATGAATATGTACTTG
GAAAAGGAATGAGTATTTTGATTACATTTTCAGATTATTT
TGTAGATATTCTTCTTTAATACTACACCAAAACTCAACAA
GTGATAGTTCCTTAAATGTTAGTTGCAATGAGTCTGATAC
CCTACCAACTAACTTTTCATAGTCTACGACATTAAAATCT
ATTCAAAAGTCTCCTTTGCACCTTGAATGGATCTTTTACC
CATGCATGAATTTGCAATATCATGTGTTGGTCATTTGAAG
CATATTGCTTCCCTGAATAATATGTGAATCTTCTAAATGT
TCACTCATTTCATTATACATAAAAAATTACATTGGTTAAT
ATCACCACCAATTGCATCAAATAAGTCTTTAAATATTGGG
AAGCCTTCAAGCTTACTATGGCAGATACAAGTTTTGCAAA
ATTCTAATTTTTACTTACAGGCTGTAATTTTAGGATTGGA
ATCCAATAATATCAGCTGTTTTCCTTGACATGTTATACAA
CTGAATTAAGGTTTCATGGGACAGTAACCACAGCTTGTGA
TACGTTTGAATTACTGTAGTTTGTCAGTGATTCTTTCAAG
TAAATATAGTGTTTTTTGAAAAAAGCACAACTCAAACAAT
CACACAAGTGTTTTTCCTTGAAACAAGCATTGAACTGCGG
GAAGCAGATGTCTACTTCCTCTTTTCTTTGCACAGAATAT
TAAACAGTCACGTACTGAAAGGTCAATATTGTTAAAAATT
AATAATTTTTACTATTTTATCAAAGATTTGCCTAAATAAC
ACTGCTTTTTTTTTTTTTTTTTTTTAATTTTACTGCAAGT
ACCTGGCATTGAAGAACACCACTACAGGTACAATTTGGTG
CCACTACTGTCTTGACTTGTGCTTAGGCACCAGCAGTTTT
ACCCACCTTTTCTTTTGCACCATCAGTGCAAACGTCAACA
TAGGGAAAAAGGCAAATAAGGAGTTAGCATTATTATGAAA
TAGTCTTCCTATGGGCCTTTTATCTGGGTCCTCTGAAAAG
ATCTTGCTGACACCCAGGAGCTGTTGTTTACACTTTGAGA
ACTACTGACCTGAAGTATCTTCCCTAAACCTATTTTGTGC
TTGGAAAATTTGTATTCAGACTTAAAGATCAGGCTCAACT
GTTACATACTTTGTGAAGATTACTGAAGCTCCCCAGATTA
ATTTGTTACTACTTCTCTGAGTTTCTGTATATTGTAGTCC
CTATCATATTTCTTTTTGTCCATTAGGTGCTCCTATTATG
GACTGAGTTTTATTTCTGTACCACCCAACAAATGCCTGGT
AGATGCTCAGGATTTCTTAAGGAGCAGAAGCCTGTATCCG
CTCATTATACATTCTGGCTTTTGTTATTCTCCCCCAAGTC
TACCATGGGGTCAGAAGGGGAATAATTACTGCCTGAGGCA
AGTAATTTTCTGAGGCAAGCAGGGACGTTTTACCAACATG
TCCTTAGTGCTACTTCCACAAGTATCAGAAAACACTGACA
GGATGCTTAGGGTTCCAGTGTTATATTGACATTGTGACAT
GAATGCGGATAGCACCAAAAAAGCTTCTGTTCAATAAGTG
TGTGAATAATTCCCCTGTATTCTTTAGTCCAAACCTTGAT
ATAGGTCAAAGGGTCATTTTAGGTAACTCCACACTAACTG
AAGATGTCCTTGGATCTCCTAGTTCTCAGATAATTTTCAT
GGGAATTAATTGAAGTTTTAGTTCTTATTTTTATTCCAGA
AACGTTTGCTTAGCATTTACTATGTGCCAGGTGCTCAGCA
TTCAAAGGTAGGCAGGGCATGAATTCCACTTTCAAAGCAG
AGTAACAGGGAGAGCAACAGGAGAAAGGCATTGAATTTGG
TTCTCAGATTTATACTGCTTTTATTTTCTGTATTTTGAAA
TTTGGAAGTTAAGTGAGTTTTCTTGTTTCTTTGTTTTTAT
GTGTATGCTTTATGAATGAATGCTTAGATTGTAAATGTTG
TCATAGATATTTCCGTTGTAAATGTCCTCCTCCTCCTGTG
TTTAAAACAGTGTTGAGTTTCTTTTTGGAAATCTGAGTTT
CAGAGTAAGGCTTTTAGAATTTAAAAACTCACCTTAACAT
ATTATTTGCAAAAATATATCATAGTATCTCAGCACTGATT
TTTAAACTTTATATTAGATTCAGGCTTTTTAGAGGATACA
AAAAAAATGTACTTCTTTAAGTGTAGTATTTCTTTTTTAA
AAAACTGCCTTTACTTCCATTTTGAGTTATACAAACAATG
CTAAGTTTGTATAACTTTATGTAGAAAGTGAAAAAAAAAT
CGTTGCTTGTCCAAAGAGTTTACTATTTTTTGAATGAGAC
AGAACAAGCACAAAGATGTTTGTATAAACCCAAGTGAGAA
TTTTGACTGAGAGTATCTCAACTACAAATTGTAGTTTTTC
CCCAAGATTTAGAAGAGAGGAGACCACAAGTAGTAGAAGA
CACAAAACAGACACAGCAGAACTTTTGGCTTTGCTCTTTA
CATGTAAGGATCTATTTCTAAAATCAGTCCTCATGTATTT
TTATCTAGATCATGTTTTGCTGATGTGATGATTAATTTTA
ATTTTATACATCAACTTGGCTAGGCCACTATACCCAGAAA
TTTGGTCAAACACCAGTCTAAATGTCACTGTAAGCGTATT
TTTTAGATTAGATCAGCATTTAAATTAATAGATTTAGCGT
AAAGCAGGTTTACCCTCCATAATATAGGTAAGGTTTATCA
ATCAGTTGAAGGCTAAGGCTGAGATCTCCGAGGAAAAGAG
GATTTGCCTTCAGATTCGAGCTGCAGCATCAATTCTTTTC
TGGGTCTCCAGCTTTTCATCCTTTTGTGCAGATTTTGGAC
TTCCCAGCCTCCATAACCATGAGAGCAAATTCATTAAAAT
AAACTATTTCTACATACCCTATTTGCTTTCTGGAAAGCAC
CAATAGGGTACAGGAAGCTTGCCCATGTATTGGGTCTTAC
GTTAGCCCAAGGAAGAAGATGCTGCCTTCCTCTCCGCTAG
TCCTTGACACTGCCAGGCTTAGGCTCTTGGAAGTCATAAT
AATGTATCATTTTCAGATGACAATGCAGATTTCAAAGCAC
TTGCACATTTGTGCATGATCAACTATTTCTATAGAAGTAT
TCAGAAACAGTGAGGACTAGGGACCCATGGGAAAAATAAA
ATTTGTTGAAGTACATGGATCCAGGTAGAAAGGAAGCGAC
TGGTGGAGGAAGCAACAGAAGAGAGAAGATTGGGAAAGCT
CTGTCATGTGCTGAATTGTGGTGTACCCCACCCCCAAATT
CATATGGTGAAGCCCTAACCCTCAGTGCCAGAATGTTAAC
TGTATTTGGAGATAAGGTCTTTAAACAGGAGATTAAGTTA
AAATGAGGTAATCACGGGGGACCCTAATCCAGTTTGACTG
ATATCCTTATAAGAAGAGTAATTTTGACATACAGTGAGGC
ATCAAAGCCCCCCACACCGAGGAAAGACCTTGTGAGGGCA
CAGCAAGAAGGTAGTTATCTGCAAGCCAAGGGGAGAGGCC
TCAGGAGAAATCAAACCTGCTAACACCTTGATCTTGGACT
TCTAGCCTTCAGAATCATGAGAAAATCATTTTACATTGTT
TAATCTATCCAGTCTGTGGTGTATTGTTATGATAGCCCTA
GCAAAGGAATACAGGCATCAAGGGTGAATATTGATCATTT
TTCAACTTTACTTACAGTAGACACAATTCCGGTTTATTAA
ACATTTCTGTTTACCCAGGAACCAAGTGAGTGGTTCTCAA
GAACTACCCTATCACTACCCCAGATAGGCTACACTGACTG
GTCTCTGGGGCCAGGGTGATTATTGCTATTTGCATTAAGC
AAGGAGAAGACTCTTCCATGTCTCCCAAGGGCCCAATAGC
AATGCACTTCTGTGTCTGAGAGTGCTCCTACCTTAGTCCA
TGCTGATCCACAACTGCAGCTCCAGAAATGTCTCGTAAGC
GCATGTAACCAGTGAGCCATACATTACAGGGCATTTCACA
CAGCCCAGTGATTTTTCAGTCTAATATTTCCCAGGCCATT
TTTTTCCCTTGTCTGGAAAATGCAGTTACTGATGTCTGGG
TTTAAACAGCTAAATAGATTTGTAAAATTTAAAAAAATAA
ACTAATTTTAAAGATTATTAATTATAAGATGATATAATAC
AACAATCAAAAATGCACTAGCAAGTGATTCTTTATTGTTT
TGATGCTTTGCCATTTTAATAGCAATAATTATATAATAAT
AATATTGTAGCTAACACTTAGTGTTTACTGTGTGCCAAAC
ACCATTCTAACCTCATTACAAGATGTTAAATTTGAAATAT
GTTGACATAGACTGTCTCATTTAATTCTTGTAACAAAGAT
GTGAGTTAGGTAAGGAAGGAATTATTCCCATTTTGCAGAT
GAGAAAGCTGAGTAACAAAGTTCACTTTTTTTTAGTCAAG
GTTACCCTTCTAGTAAATGGCAGAGTTTGAAGCATAATTT
AAGTCTTCAGATTCCTAAGTTAGTGCTTTTTGCAAAACAA
CTCTCTTATAAATGACATCAAATATATAGATAATTAAGAG
TAAGAGAGCGTGCCTTTTTTTTTTTTTTTTTTTTTTTTGC
CTGTTTGGGTTCTAAACAAAGAAATGTGAGACTCGGTAAG
GTGAGAAAAATGGCATTTGCCTCCCTAAGGATAACTAACA
TTTAGCCCTTGTGGGAAGAACTGAGGGTGAAGAATGGAGT
CCAAGAAGCACAATGTTTCTAACACCAGGAGCTGTGTGGA
CTGGGGATCAGAAGGAAGCTGAGCTGGAACTCAAGATGCC
TAAAGAGCAAGAAGGAAATATGAAGCCAGTACAAGAATAA
TAAAGAAAGTATAAAGTTACATCTGAACAAATCAAAAAAC
CTATAAAGGGAACCAAGATATAATGTGAAACAAAACACTA
AGAAAACCTTTTCTTTCATTTTTTAATTTGTAAGATGAAT
TCAATTTATAGAAGGCAAAATATGTTAAAAAAGAAAAGTT
GTGCCTTTGAGAGACACAAGAAAGTGCATAACATATGTCT
GTGGAAAATCCGAGGCTTCAACATACATCAGCGTGTCCTT
TAAGATATAAATTATGTTGGTTTCTATACTCAGATTTCAT
TCCTAGCGATAGCAAAAGCCAAGTGTGAGGGAAGAATTTA
GAGATAAACATGGTAGAGAAGGAAATAAAGGTCACTTTTT
ACATCCAGCAATTTCAGCCATCCTTCCCTCCCTAAAAACA
AAACTGAACAAATACGAGAAATTTAAGATTGTTACTGCAG
CCAAAGGGCAGTTGAGTAAACAGAAATATATCTTACTGTT
TGTTTCCAAAAGTTAAAAATATTATCATAATTCCTTTTGG
TGATTTCAGTATCTCAGGTAGGATAGAATCAACCCTATCC
ATAAAGATATTTAGGAAGCAAAGTAGCATTATTGCTTAAC
CAATACCTTGACTAACTAATTAAGCCTTCAGAAAAAGAAG
ACAGTGAGATTTTTCTGATTATCATCACTCCGTAATTACT
AGTATTTTCCATAACCTAGGCAACTCGGCTGTCTAAGAAA
CAAAACCCAGCTGAAACTGAACCTTCTAAAGTTTTCCTTC
TACAATTTTTTAAGGCCCAGAGCAGGATCCCTGTCATACT
AAAGTCTCTCCTGGATGTCTGGAAAAAGTCTTATAGTCTG
GGAGACATTCCAAAATATGTGCAGTGACCATTGCCACAGG
CGTGAACTTCTTAATGCATTTTGCAGAAATCTCCTCCACA
ATGAAATTGATTACTGTCTGAAAGGATTTTTTGCCCTTTT
CAAAATAGCAAGCAGCTAGAATATGCTTTTCTTATGTTTT
ATTACATCCTTAAGTATCTCATGTGGACTGAATGTGACTG
GAGAAAGTTACCAGTCTGAATCTGATATACAATGTCTAGT
TTAAACCAATTTTTTTACATTAATGGGTCAGATGAACAGC
CAAAGGAAAAACTCTGGATGTTTGAAGACTACACATACAA
AATTGTACACTGATTACTAAAACTTGGGTTTCTGCACAGT
TTTCGTGCTGCAGAAACTGAAATAAGATCAGAGAATAAAT
GTGAAGAAATGGATTTTCAAGGAACAGGTGGAAATTGAAA
AGAAAATGGAACCTGGAGTTTTGTGAGTGTGTCTGTCTGC
CTTATGAGAATGACATTTATGAGGATGGAGGAGGGTTGGA
GGGTTTGTTGTAATGCTTTTACATAACCAAGATCAAATTG
TTCAAGTTCTTTAATGCTATCTATTTGTTGTATTTAGCAA
AGGAATGAATTTGTAGCTAATAGGCAGTAGTTTGGTTTTT
ATTCACCTAATACAAATAATTTTAGGAGAGCTGTCACCAG
GCTTGTTGTAATGTCAAACGAAAAGTCTGATAAATCAGAA
AAAAGGACATACAGGGAATATATTGCAATTGCAATAATAG
CAAAAACAGAACAGAAAGGACGTCTGTTATCAGATTGCTA
ATTCTTGATTTTGTAGCAGTTTCCATATTTTGCTAGAAGC
TGGAAAATTGCTCAGTCCCTGGTATCAATCACACCTCAGC
TAGACAGCAGATTGAGGCTAGTCACTGCTGCTGGAAGATT
TCTTCCTGACAATGATTCATATGAGCCAATTGTCAGGAGT
TTTGAAGTTCTTAAATAGGAGTTGATGTATATCTTTTACT
GTTGTGCAATCACTGAACATATTTCATATGATGGAAAATA
GCTTTGCAGAAAAATTAACCTATTCCTTATCTTTAAACAA
GATTGCCTTCAAAAATTATCAACTCATTCACGAGCATTAC
ATTTTCTGAGCTTTTCACATTTCATATATGTATATGTGTG
TGTGTGTGTGTGTGTGTGTGTGTGTGTGTGTATGTGGCAA
AATTCTTAATCTTATGGTGCACAGGTCACCACAGGAGAAG
GTGTGATATGTCATTTAAAAAGCCCAAACCTTTCACATTG
TATTGTCACAAGGAACTAAAAGCAAGGCAAATAAGTATTT
TCAACTTATGGTCTTACAAATTATTTCTTAAATATCACAA
ACTGATTTTGGTATATCACAAGGAAAGATCAGATAATTCT
AATCCATGCTGAACATGTGATTTTGAAACAGAAACAGTAA
GGATGAAAGGTGAAAGCTCCCACAGTAGGACCAGTATTGG
AAGGGAGAGAGAGTCCTTTTTGACCGATGTACTCTCACCT
TACCTGTCTTTTGCTGTGAAATCATGGTCTTTTAGCACAG
GAGCAAATCTTAGAGATCATCGTATAGTCAAACATCTTTT
TTTTGTAGATGAAGGAAACTAAGGACTGGAAAGGTGAACT
CAGTTGCCCAGGTCAAAGAGCTACTTGGAGGAAGAAAATC
TGAAGTGGGTTTGCAGCCTTCTAAGTCCAGTGTTCTTTCT
TCTCTTCCCACATACTGTTTCTTCAACTGAACTCTTACTC
TGAGCAACAGGAGAGCAGCAGCAGTAATAACTCCAGCACC
ATCAGGGCCGGGCCACAGTTGATTTTTAGAGGAGGCTCCT
TGCACACAAACCAACTTTGCTTCAGGCCAATAGACCTAGA
AATTACAAGTTGATCTTGCTTTACTCTATATGTGCTTCAG
AAATGACTTCTTTGCAGAAACTGCATTGGCATGGTTAATT
AAAAAGCATTGTTAGAAGAGGGCACAGGGGGAGTGGCATT
CTGGGTGCTGGTAGTGTTCTGTTTCTTGGTCTAGATATGG
GTTACACGGGAACATTCAGTTTGTGGAAATTGTGTGAGGT
GTGTATTTCTGGATATTTCAACAAAAAGTTAAACAAAACT
TACAGAACAATTATGAATCCATTGTTTAAAAAAAAAAAGC
ATATTGGTGGCCGGGCATGGTGGCTCACACCTGTAATCCC
AGCACCTTGGGAGGCCGAGGTAGGCGGATCATGAGATCAG
GAGTTCTAGACCAGACTGGCCAACATGGTGAAACCCCTTC
TCTACTGAAAATACAAAAGATTAACCAGGCGTGTTGGTGG
GTGCCTGTCATCCCAACTACTCGGGAGACTGAGGTGGGAG
CATCAGTTGAACCTGTGAGGTGGAGATTGCATGAGCAGAG
ACGATGTCACTGCACTCCAGCCTGGGCAACAGAGCAAGAC
TCTGTCTCAAAAAAAAAAAAAAAAAAAAAAGCATATTGGC
ATCAGAGAAATTAAATACCACTAGAAATGATTCTGCAAGC
ACATTTTAACAATTTTTAAACAAAATTTTAAACAAAAACA
GCCATCATTATCTGGCAAGAGTTTTACTGTAAAGCAAATG
TAATCTACTCCTTCAGGTAGAAACGTTTTCCTGGTGCTGT
GGTCTTCTTCATACTGTGTAACTGCCGAAGGAATCACTTA
AAAATAAAAGCTGTTATATGCTTCTTACATCTTTAGACAA
TGGGAATTATTCTAAATTAAAGCTGACAGAAAGCATTTTT
TTCTATTCTTCTTTTGAATTTGTGATGTATATCTAACGAC
TTGAGAAATTGATTTTGAACTTTCATGGTAACCTGTTATA
ATTCTTATGGAGGAAAATAAAACATAGAAGTTGGTCTGGT
TGGGCAATATGTTGTCCTACTTGTTTATTGCTATTAACAA
AGGAAAATTTGGATACATATATGTACATATGTACATATAT
ACACATACAAACACCTCATTCCCCCCCCCCACACACACAA
ATACTTGGCATACAGTGAATATATTTTACCACTAAAGCTG
TACTAAACGTAATTAGATATGTTTGGGATAAGTCAGAAGC
ATTTTAGAATCTTATAGTATCTTAATTATTATATACTATA
GTTAATATCCTATAGCTATAAAAATGACTGGGAACAAGCT
AGGATATAAATTTAAAAGTAAATGCATAGGAGTGTGGATA
TAGAAAGATTGCTGAAAAAATTAATATTTATAAATCAGCC
ATTTTTTTATATAGTAACACTGAGAGAATGAGAAAATACC
TGCAATTAGAACATTTTAAATTAGTCCTTTCCTTTTACAG
CTGCCAGTGAAGGGCATATTGATCAGAGAAAGGACCAAAT
AGACAAAAATGCAGAAAGCAGATCTATGGTGTAAAGTGCC
AGAGTAATTGATCCTTACCTAGTAAATATTCACATATCTT
AATATAAGTTAATACTGTTAGGAAACAGACCAATTTCATA
AACAACATGCAACTATTTGGAAATTTCAATTGTAGGTACT
CAACAAATATCAAGTAAGCACATTTAAACCTAAAGATGAA
TGTTTGTATATTTTAGTGGAACACTTTAGTATTGGTTCTG
ACTGTAATAATCCTGGCCAATATGTGTAGACTGTTTTAGT
AGTCATTGTTTCCAAGCTGATTGGGCAGACACCATGTCTA
TCACTCTTTTGAACAGCAACTTGAATCCTCTTGGCTTTTG
GAACATATAAAATAACAATGTTCTCCAGAAATGCTGCCAT
ATGGTAGCTTCTCTTTGGAATGCAAACTTAAATTCTTGAT
TATAAGTTGTATGCGCATTTGCCCCGGCATCCACATGCAC
AGGTCTTTATGGGCGTCAAATAAGGTATGCTTGCTGGGAA
ATAGAATGATTTTTGAATGCATAAGAACCCAAAGAGGATG
ACATAAACTTAGTGAAGTTTTCAAGCTCCAGTCTTTTTTA
TGTATGTATATTTTAAATTAAGAAGCAATCCAAAAGTTGA
AAATCGGGGAAATCGGAGGCACTTAATTTTATCAGAGAAA
AAATTGGGAGATAAAACTTTGGAAGATGTCAGAGCAAAAA
TTGAAAGGTAAAAAAATGAGATAGGGGAATAGCAAAATAA
ATTTTTTTAAGGTAAAACTATAAAATTTCCCCTCAAATTG
TACACATTGGTTGGACTCAATAGTCATCTTCTCTTACTGG
AACTAACTAAGAGTTAGTCCCTGTGATTGCTTACGAGACA
GAGCCAGGTAACTGATGCATCAGAAACCTAGCTGTGGAAC
CACTGTGTGAATCTTTATGCCCTGCAGCTTAATTTGAATT
TTAAGCAGATTTGGCTCTTATAAATCCTAAAGAGTTATAA
AACCTTGAGTTATTTTCTTGAAAATGTCTGATAATTCAAT
TTATAATTTATGTTTAATACTTTAAAAAAAAGAAAGAAAG
AAAGAAAGAAAGGGACCAGATGAGGAGGAGCACAAACCTG
CAGACATATATTTTTCAAACCTGCTGTCAAGGAAATCAGA
GTCATAAGAGAACTTGAACAAAATCAAGAAATTTACCATT
TAGTTATAAAATTAGATGCAACATTCCATATCTCATCCAA
ATATAATCTCTTAATCTATTGGGAAATCATATTCAAGAGT
GGCTTCTCCATTGAAGGTATAATCCCCTTGGAAGATTCAC
ATGTGTTTTATACAGTTCATCCCTAAAAATGTTTAAAGAC
ACCTCTGTGTAAAATTTGAAGCACTTGACTCCCCTATCAG
TGACTGTATCTGAGGCATGGTCTACCATAGTAGTGATTAC
ACTGCACATTAACCAGTGAGTATTGATCTATTTCTTCCTG
AAAAAATTTCCCTCCCCATTTAAAAATAAGCAGAAATAAA
AACCTGGCTTCCTCATTTGTGATGGGTGCTAAAGTCATGA
CTAGATAAAAGACTTCAATTTATCAGTTTACATGTGAAGC
CAAAAACTACTTGTTTATCTCTTAAATTCGAAAGGTTACT
CAGAAACACTCAAGGCCAAATTGGAGAAAAATGGTTCATT
CCTTTTAGTAAATGTTTCTTTCTTATAAATGGAATTTAAC
TCCTTGGGCAAATGTAACATTCTTTTTACCTCTGTGATTG
CTAAAGTTTCTTTAGGGTAAATGTAGAGAAGAAATGGGAG
TAGAGGGAATACACACACACGTATGCACACACACACACAC
ACACAGACGCTGCAACCACACAAAGCACAAAACATTTGTT
GAATACGTCTGTGACCTTTGCTTATGTTCAGATTTCAACG
TCAAGATAAGCCAAGTTTCCCACCTAGATATTTTCCCTCT
GTAACTGGATATGTATCTAGACATTTACTATCATAATGGA
TTCTGGAAATGACATTAAAATTTCATTTCACTACCAGCCA
AGCAAATTTCGGATTTTTAAAAAATTAGGTCATTTACAAG
CTTTGCAAGAATCTCACTTTATTAATTGGGGTGACACATT
TATAGTTATTGGTTACAAACACAATGGAATCTTTCTTAAT
AAAACAATGTTCTGACTATAATTATAGTCCATAAGCACTA
TCAGCCATTTAGTGGCATTTAAGATGCTCTCACTTTCTTC
AGCCTCTTTACACCTCCCTCTTAGAGCATCACTACTATCC
CTTGAAATATGGAAAGGTGGAGAGGTCTTTCTGAGCTTGG
GCACTTCCACTGTTATTTTGCTGCTGGTCCCTGTCCCTAT
GAGGAGCAGCAGCACTAAAAAGCTACTTTCAGAGATCCAA
AACAGACATGGCTCATGGAAAGCCATGTCTTGGTATGGTT
GGGGCCTGTCAACCAATTGTGTTCAGTCCTTTACTCTCAG
AGATATTTAAAAGCTCCTACTGCCTCCTTTTGTGTAGCGG
TAAGTGAAGATTCAATGGGACAAGGCTCTAAATGGACTGG
AGGCCTCTTTTCCATTAGAGATGTGTTTCCTCATAGACTT
TTGGCTTCACGCTTTATTTTCTTCTGCTCACTGCCTCTTA
TTCGATCATTTGTTTTTTCTGTTCTCAAACTCTCTTTCTT
CTCCTTCTCCTAATTTTGTTTCTGAAAATTTAGCCTATAT
TTTAGAATCTACTATATACCAGGTAGTGTTCTACTCTCTC
CTTACTTTTTAAACTACAGCCTATCAACTAAAGTTTGTTC
TATGGTTGACTTCCTCTCAGGAAAAAGACTGAGAAGAATA
GACAAAACTTTGTAAAGAAATGTGTAGGATGGTGGTGGGA
GAGAAATCACAATGAGTGCATTTGGAAAAATACAGGTAGT
TTATGTATTTTTTTTTCTACCTGTCTTCATATGTTTGTGA
TCGTATTTTAAACTAGCATGGTTAACGGCTGTGTCTTTCC
TGAATTATTAGATGCTAGTCTTATAGTGAATAACATTCTG
TATTTGTTCAGCATATTTTAGATAATGAGACAGGAAAAAT
TTCTGTAGTATGTTTATTCCTGCTAAAATAGATTATGGTC
TATAGAATCTGGTTATCTGCTATTTAAAATGTTTCCTACG
TGTTTGAGGGTTTCAAAAGCGTCCTTTTTACTTGTGAAGT
TTAATTCTATTTTCTAGACATAATCTCAGTGTTATATCAT
TACAGAGAGTACTTTAGTGAACAGTCAACATAAAGAGAGT
AAAAGAAGGACACTGGTATATTGAGCCAGATGCTTAAGAA
AAGTAATTAATAAGAAAATAGCTCTGTAGCCCAATGAGAA
TTAAATAATGAGATTGATAGAAACTAAATAATTGGATGGT
TTGGGTTTGGATTATGTACATGAAGATTTTTTAAAAGTGA
AAGAATTGTGTTCTTTGCTATACTGGTAAAATTAAAATTA
ATGAGTAAGGGTAAGGAGGACTGAGGAATTTAGGTAATTT
GTGGTTTCACTGTAACAAGGTGAAGAAGACAACTTTTGGC
AAGTTTTTTGTTGGCAGAATCTGATTTGCACTAATATGAT
GTTATTTACAATATTTATCCCACTTAAGTGAGTATTTGCA
TATTTTACTGTAGAAACATGGGGGTTTGTGGCATATGATA
TATACAAAATATTACCTTTATAAATTCTAAAAAAATCTGA
ATTCTGAAAATATATGTGGCTCCAAGGACTTCAGTTAAGG
AATCTGAATTCTGAAATATATGTGGCTCCGAGGACTTCAG
TTAAGGAATTGCGGACTTGCGTATCTATTGACTATTGGGA
GGAAAACTTTAAGAGGTATTATGAGCGAGCTATAACCTCC
TCTTTAATAGGAAGAGTCAGGAACTGTTGTCTAAAGTGGT
TAAAGCAAGAAGTAAAAGTATAAGCATATAATATAGTGTT
ATGGATCAGAATATCTAAAGAGAAATTTTTTAAAAATTTC
TTTTTGAAGTAGAGGTAAAGAGGGTTGGAGCAGGAGACTT
GTTTCTCACCATACCTTCTTCAAAACTATGAACTGTTATC
ATGTGCATGCATTATTAATACTTTAGTTTTAAAAATTAAA
TTATTTCAACAAACTTGACTTGAGTTTATATAATGTGCTA
GGCATGGTATCTGGAAGTGTAAAAATTGAAACCTTTGTCA
GGGCACAATGTCTCATGCCTGTAATCCCAGTGCTTTGGGA
GGCTGAGGTGGGAGAATTGCTTGAGCCCAGGAATTCAAGA
CCAGTCTGGGCAACAAAGTAAGATCTCATCTCTACAAAAA
ATAAAAAACAAAACAAAACTAACTGGGCATGGTGACATGT
ACCCCTGGTCCCAGCTGTTCAGGAAGCTGATGTGAGAAGA
TTGCTTGAACCCAAGAGGTCGAGGCTGCAGTGAGCTGAGA
TTGCATCACTGCGCTCCAGTGTCACTGCGCTCCAGCTTGG
GTGACAGAGGAATACCGTGTCTTAAGAAAACAAAAGAAAA
AAAATGAAGCTCTCAAGAATTCTAATATGTAAAATAGACT
TGCAAACAATGAGGCTTGATACAAAATAGTAAGTGATAAT
TTTTATAGCATTATATAGAGAGAAGAAAGTGACTACCATT
TTCCAACTAAGAGAGTGTACATCTAGATGTGTATGAGGGC
AATGGGCCTGGTGACCTGTGGGTGAGGGAGGAGGAATGTC
AGTCAAGGGAGCCTTCACAGAGGTGCTGGACCTTTTTAGA
ACGCAAAAGCCCCAATCTGAGAGGCGTCAGAGGGAGACAG
AAACAAGGGTGAAGATGTAGAAAAGTTCTTGATGGAGAGC
ACTTTTCCATGCCCTCCCTATAGCTACAGAAAACCAGGCT
GTAGCTCCTTTAATTCAAATCTGGCTTCCCCAGTAAACAA
GAAGCTATTTGGATGTTTTGCTTTGTTTTTCCTGAAGGGT
GACAGTAGAGGGTGGGAAAGGTACATTTTACATAGGAGAT
TTATATCTTAATTCTACTTTCAAAATAGAAGACCTTGAGA
AAATACACATGAGCAGGGAATTTCTTAAAAGAAATTCAGC
TTAAAGCCAGCTTTTTCCAGATTACAAGTAAACTGTGTAG
AGTATGGGAAACATGGCTCATCTGGCCAGGGTTCTAAAGT
AGGCAAGCTAACTAAATCTCACAGGAGGTCTTCAAGGAGA
GTCCTAAACCCAGAATTCTTTGCATTAATCCAGCCTAAAT
ATTTTAAGGACATGAACAAATATGATAAGGTCATTGAAGA
GAAAGGGTTGTTTGCTTCCATACCCATTTTGGCAGCTATA
GCAGCTGTGGTATGTCTTCAAACACTCAGATTATAGGTTA
AACCCTAAAGTTGAGCCTTTGAGTTTCAGGGCTAGATAGG
AGTTTCTTGAAATACCAGGCTTTTGATATAACAGAACTTG
TGGCATAGGAGCTGTTTACAAAACGGTTATAATGGGGAGC
AATCAGATACATTATGAATAAATACAATATACGAAGAGTT
AATATTAAAAATATGGAGAATGGGGGAAAAACTCGAAAAA
GAGCTCAACAATCAACGCTTCAAGTGCATTAGAGTTAAGA
GTGCACATGGGGGAGGCAGTGAGGCCTCTGACAGGTGGTA
GGGGAAGTAAGTTGACAGATGAGCTTTATATTTCTTGAAA
ATTTTCTCTTTATCTCAGTTCACAGAGGCGGATGGGAAAG
GAACAGATGTCAGAAACAGCAGTGCTTCTCAGGGAAGATT
AAATGGTAGAGGAAATGGAGATCGCATTACCAAATAAGAT
GGGAAGGGAAAGCAGTGTGTTTAAGTAGAACTAGACAGAA
TGACCAGGTGGAATTTGGATTTGAAGTTTGAGGGGATATC
ATGTTAAAGCAGTAAACATCAAGCTATCACAGTCTGACCT
GTTGAGATTCCATTAACTGATAACGATGATGAGTGCTTAT
TTGTTAATAAAATCGTGCCATAAAGGATAGGCATATTAAA
GTTTTCATTTAAAAATACATATATTATTTGACTTCAGAAT
TGTTAAGAACTTGAAGTATTCTTACAACATATTAGAAAGA
ACTAAGGTTGAGGAAGATTTGGGATTATGTGAGAGTTGAT
TGTATCACATCATGTTACTTTTCATTCAATTTTCTCCTTC
ATCCCTCTTCCCTTCTCCCCTTTTCCTTCTTCATTTTTTC
TCCTTATAGGGACATGTGGAGGTATGGGAACTCAGACGCA
GTATTCAAAGAAAAAGAATGTATTATTAAGGAACTTGGTC
ACATTATTATTATAAAAGTATACATTCACTAAGAAAACAT
TTACTTAAGAAAAGTACTCAATTAGATTTCTGGTCTATGT
ATAAAAGATCTTCTCAACCAAAAACAACTTGAGGCTGGAA
TTTAGAAAACCTGAGCTCTAGTTCTACCCTATCCCTAGTT
AGCCCTATGACTTCAGACAAATTATATGCCCTCTTTGGCT
CTCAGTTTCTTCAACTGTAAAGAAGAGCTTAGATCATGTC
TACAATATATATGTTCTTAATAATTTGAATGCTGTAGTCT
AGATGGTGATCTTAATTCAAGCAAATGCCATTCACTTTAA
CAATGTCCAGGGAAGAGATGGAAGAAATGGTTCCAAGAGC
AGAAAACTATCTTGGTAAAGGAGTTCCTACATTTTTATCT
ATTCATTCGACTAATACTAAGTAAACATCTGCTGTGATTT
CCTATGCCTGGGAATGCGTTTCTTCCAGATATCCATGTTG
CTTATTCCCTTGCATCCTTTAGGGCTTCCTTCCAGTGTGG
TCATCTGATGAGGACTTCCTTCTTTCCTATTTAAAATTAT
GTGCATGCACACACCACACTGTCTCTCTGTCTCTCTCTTT
CTCTCTCTCTTTCTCTCTCTTTCTCTCTCCCCGCCCCCGA
ATTCTGGGACTCCCCATTCCTCTTTCTGTGATTTATTTTT
CCCAATAACACTAATTGCTTTCTAATATTCTAAAAGTTAC
CTATTTATTTTATTATTTAAATCCCCCATTTGAAATTAAG
ATAAAGACAAGAACTTTGTAGGGTTTGTTCATTGCATATA
ATAGAGTTTATCACATAGTAAGCCCTCAGTAACAGAGTTC
AAGTCTTGATCATCAAGTAGCTGAGGAATTCTAGGCTGAT
TGTGAGTATATTATTTCAATGGGAATAGATAAGAAAACTA
GGAAAGTCAGAGATAGTAATGGATTCACAGTTCTGATTAT
CTTTTTTTAAAAATTTATTTATTTGTTTATTTTTTTGAGA
CGGAGTCTCGCTCTGTCGCCCACGCTGGAGTGCAGTGGCC
GGATCTCAGCTCACTGCAAGCTCCGCCTCCCGGGTTCACG
CCATTCTCCTGCCTCTGCCTCCCGGGACTACCGGCGCCCG
CCACCTCACCCGGCTAGTTTTTTGTATTTTTTTTAGTAGA
GACGGGATTTCACCGTGTTAGCCCGGATGGTCTCGATCTC
CTGACCTCGTGATCCGCCCGTCTCGGCCTCCCAAAGTGCT
GGGATTACAGGCTTGAGCCACCGCGCCCGGCCACAATTCT
GATTTTCAAACATCTTGAGCGACAGGATCTTTGTTTCTGA
TAAAAACTCATGTAGAAGCCACATGTGAAGAGTTAAGTGC
AGACTTGGTCTGAGTGAAGCAGGTGAAAGAAATATGGCCA
TTTGCTTTAGCTAGAATCACCACCTAAACTATGGTATTCA
CATCATCAAGAATGTACACGATGGATATATGATCCAAGCT
CTTGCTTTTCTCCTGCCTCTTCAAGGTGGTCCCTGAAGAA
ATTCTGAACAGATTTTCTCAAAGTTGCCTAATATCAAAAA
TTACTTGGAACACTGGTTAAAACACAGATTCCCTGGAAAG
GAAAGGAAATATACCAAGAAGTAGGCGAAGAGGCCAAGGT
TTGCATCAAGGAAGGTGATTATAGAGAACAAGGAAACGTA
AGCATTGGGAGGCCGGATAAAGAGAAAGGTTAGCAAGAGG
ACAGGGGTCTACTTAGTAAAGTCATTTCAATGGTGGTCAG
TCACTTACACTTGTCTCCCACATAAGAAGAAAAAATTGGA
TCCTGGTTTGGGCTGAGAATTGGATATGTTTAAAAAGAGA
AAAACAAAGCCATATTTAGGGGTTTGTTTTGTTGAATTTT
ATTATTGACAATGGCGCCAAAGAACCAACATACAACCACT
TGAACTAAATAGAACATTAACAGAGTTCTAAACATTCAAA
CATATGATGAAGGGAAAATTCCACTAGTCAAAGATCTCAG
AAGAGATATCTCACTCATTCACTGAAAACTTGTACACAAA
CAAAATCTAGAAAAAGATGTATGTACGTTTCTTGTCCTTT
CCTATTATCAGTTTCTTTTTAAATGTTTTTAAGTGTTATT
TTGTTTTTGACACATAGTAATTGTACATAGTTGTGGGGTG
CAATGTGATGTTTCCATACATGTATACATTGTGTAATGTT
CAAATCAGGCTAATTAGCATATCCATCACCTCAAACATTT
ATCCTTTCTTTATGGTGGGAACATTCAAAATCCTCTTTCT
AGCTATTTTTAAGTATACAGTACAATATTGTTAACTATAG
TCACCCTACTGTGCAATACAGTACCAAAACTTATTCCTCC
TAACTGTAACTTTTTACCTATTGACGGATCTCTTCCCATC
CTACCCCCAACCCTACCTCTCCAGTCTCTAGTATCAGTTT
CTTTCTTTTTTTTTTACTATCAGCAAAACCTCATCAAATT
ATCTCATTTAATGGTACCACCTCTCCAGACATATCTGCAG
GCACCATTGTATATCCATTCTGTCATAAAATATCCCATAT
ATCCTATAAATTTTCACCCATTAGTCTTTATAGTTTCTTA
CATTCATTGAAAAAAAACTTCTCTGAGAGCATCATATCCT
CAAACCAATCTCAAATAGAGGGTACTTTTGTCCCCATTAC
TCCATCTCCTCTTGGATGTCTCAGACTCCTCAGCATCAAA
ACATCCAAACTGAATCTCATGGCTCCCACTGAACCCATGA
CTTGTCTTTATCTATTGTTCCCTGTCTTAGTGAACAGCAC
CTCCATGTCCAATCCATCATTCAATCTCTGTTAGTTTTAC
CTCCTCAATAGTTTTTAAATGCATATACTCTTCTACTCTC
CAACCACTTTAGCCCAAGAAACCACTGTCTCCTTCTTTGA
TTATTATAAGGGCTTCACACTTGTTCTGTCTACATATGGC
CATTCTGTAAGTCTTCTCTAAGTGTAGCTGTCATCAATCA
CTTTCTTGATATTCCCACTGCCACAATCCCATTGTACCAC
TTTATCTGGGCCATTGGAGCAGCCAACACTCCAGTTACCT
TAGTCTCTGCTATCTTCTACCTACACTATATTTTCATACC
AGCTTAATCTCCGTAAAGCATACATGTGTCCCAACTGCTT
TGCTGCTTACTGAATTTAATCCAAACTTCTTAGTTTAGCA
TTCTCTTCACCAGTAATACCTTCTCCATATACCTATGCCT
ACCCAAATCCTGCCCAACATGCAAGACTCCTGTGGGTTTT
CCTGACCTCCCTGCAGCCTGATAGGCTGTTCTGCTATTAG
AACTCACAACACAGACTTAATTTTCTTGTGAGCAGTGTCT
TACCACATTTATATCAGCAGACACACCTTGCACTGCCCCT
TTCATATAGTGAATCCTCAATACACTTAATGAATTTTAGT
ACATTTTAATTTTATTTGAATAGTTTTTTAGACTTTGAGT
TTCAGAAAAAGGCTGAATTACTGAATTCATTTTAGTATTG
TGAAAATCAAATGGAAACCACCCCACATATGAAAACATAG
CTGTACTCTATTTGTTTTATTTCAAAGTGAGCCAGGTCCT
TTTACCACCAGAGAGGAAGAAAGAGGATTAAGCTGAAATT
AATGTTTTGATGAAGATGAGGCAGATGGTAAATTGACCCA
AGGGAAGCAAAAAAAATCAACTTGCCACATGTTAGCAACA
GAGACTTCATGATTGATGTTCAGCGACTTGGAAATTTTCT
CCAGGGCAAACTGCATTTTCACTGCTTACTTACATACATT
TTGAGGCATAGATTAATTTCAAAACAAGAACTTAAAGCTA
GGAGGAACCTCAGACATCAGCTTAGTTTGTGGTTTTCAAA
CTTTTCACTCTCCTTTTTTGGTTTAAACATTAGAACCCTT
TATTCAATCAAAATGTTCCATGAAATTCCATTGTATAAAA
TAAATAAAACCAGAGTTGTCTTGGTTAAAGCAGGGTGTGA
GCCCAGGATCCAGCCGTCCTGCCTTGCGGCTCTACAGCTT
CCATGGTGGCCCCTGAAGCATAACAAGAGAATCTCTAGAA
GGCTGGTCATCTCAGTTTGAAAACCAAGGATCTGTTCTTC
CCTTTCATTTCTTACAAGTGAAAACAGGTTCAGAGAAGTG
ACATGACATGCCCAGTGATAGAGTCAGGACTAGGACTCAG
GTTTCCTGCCATGCAATCCAGTATTCTCCTCCTATTCCTC
TTTGCTATTTTCTTTGGTGGTATGTCCCTCCTCCTCCTTC
TTTTCTTCTTCCTTTTTTTTGAGACAGAGTCTTGCTCTGT
CACCAGACTGGAGTGCAGTCGTGCTATCTCAGCTTACTGC
AACCTCTGTCTCCTGGGTTCAAGTGATTCTCCCTCTTCAG
ACTCCCAAGCAGCTGGGATTATAGGCACACACCACCATGC
CTGGCTAATTTTTGTATTTTTAGTAGAGATGGGGTTTCAC
CATGTTGGCCAGGATGGTCTCGATCTCTTGACCTCATGAT
CCACCTGCCTCAGCCTCCCAAAGTGCTGGGATTACAGGCA
TGAGCCACTGCACCCGACCGTCCCTCCTTCTAATGACCTC
AAGTTAGTCTTCACTTTTCCCCAGTGTTAGCACATATGAT
CCAAAAGGCCTTCTGAATTTCTATGAGTATTTTGATAGCT
TCTATTCTCAACTCTTTAGTAACTACTACCAAATGGCCAC
TTTTTTTTTTTTTTTTTGCCATAACTCTGTCTCTTAAGAT
ACTACCATATTTTCCCTATAAAAATGCATTAACAAGTTGG
TAACATGTTGACAGGAAGTTCTAAGAAATCTGTTTCATTC
CAGCCTTCAGGGAATGTAGACAAATAAAGGGAAATAAAAA
GAAACAGCTAAGAATTCTATTTTGAGGCCAGAATAGACAA
GATTAAAAAGAGGGGAGATAAACAGGATTTTGAAAATATG
AGAACTAAATTACTCACCTCTTATAATATTAGAAGTGGAA
CTTAGAACAAGCTTTATCAACTTCATTTTTCCCAAAGTGA
AAAATACTTCATTTTAAGGGAACACCTTTTATGAAAAGAG
CTCAATAATAGAAAAGTTTTTTTTTTAGTTTTTATCTTTA
ACTCCAACATCTATAGTGGGTGTGATGGCTCTTGCCTGTA
ATCCCAGCATTTTGGAAGGCCAACGGGGGAGGATCACTTG
AGCCAAGAGTTCGAGACCAGCTTAGGTAACATGGTGAAAC
CCCGTCTCTACAAAAAATACAAAATATTAGCCAGGCATGA
TGATGTGCCTGTAGTCCTAGCTACTCAGGAGGCTGAGGTG
GGAAGAGCTCTTGAGCCCAGGAGATCAAGCTTACAGTGAG
GTGTGATCATGTCACTGCACTTCAGCCTGGTGACCGAGCA
AGACCCTGTCCCAAAAAATAAATACAAAAAATTCCAACAT
CTTATCTCATCATTCAGAGAAAACCTCTTTTAAACATCTT
TCAGTGTAAATGCATGAATTATATTATATATGATATATAT
ATGAATTATATACATAAATAGAAGTATGCTATTCATGCCA
TTCTACAATTTGATTCTTTCAGTCAAGAAAACTCTTGGTG
CTCTTTCCACCAAATATAGATTTATTACTCTCTTTTATAG
TTACACAATATACTTTTATATGAATTTATTGTAATTTATT
TAACCAGCATCCTATGAATTTAGTTTCTAGTTTTTAACTA
TTTTTTATTGCTGTAACAAACATCACTATGAACATATAAT
TGCATCCAATAATCACCTCAGGATAAATTCATAGAAAAGA
AAGTGCTGGGTCAACAGATATCTTCATTTTAAATTAAAAT
ATCTCTAATATTTATTGTAAATAAAAACTTTAAACAAGAC
AGAACACAGACAAGTATGAAAGTCTCCTCCAACTCCCAGC
TGTTATGCCAGTCTCCAAAAGAAACCTGGTATAGACTTCA
GACCTTTAGTTCAGTATAAAACTATAAACATAGATACTTT
TTAAAAAGATAGTAGATTACAGAGTACATACTAAACTATA
ACTTATTTTTTAACCAAATAATGGATTCTGACCAAATGTC
CACGTCAGGACATATTGTACTAGCTCATTTCTTTTTTGGA
CTTCAGAGTATTTCATGCATAGATGAAAGGAAGCAAAATG
TGGTGGCTAAGAGCATGGGCCCTGGAGCCTGCTCCCTGCC
ACCAGGTATATGACCTTAAGTGTAAGTCGCGCTGTGCGTT
ACTCTATATATTTTTAAACTTCGATGATAAATACCTACTT
CATTACTTCCATTATTATTGGAAGAATTAAATGACTAAAT
ACATGGGAAACGCTCAGAACAATAAGCGCTCAACAAATAT
TAGCTATTATTAATATGTGGCATAATTTTTTAGCTAGTCC
CCAGTTGATGGGCTTTTATTTTCAGTTTTTCAACAATAAT
GATGCAAGTCATATTTCATATATGTCCATTTGTAAAAGCA
TTTCTTTAGGGTATATTACTTAAAATTAAAAATAGATTTA
CTGGGTTAAAATGAAGAGACATTTTGTTTCATTTACATTT
TTTAATTTTTTATTTCAGTAGCTCTGGGGGAGGTACAAGT
GTTTTTGGTCACATGGATTGTATAGTGTGAAGTCAGGGAT
TTTAATGCACGCATCTCCCATGTAGTGTGCACTGTACCGG
TAGGCAGTTTTTCATTCCTCACTCCGCTCCCACTCTCCCT
GTCTCTGAGTCTCTAATGTCCATTATACCACTTTGTATGC
CCTTGTGTACTCATAGCTTAGCTCTCACTTAAAAGTGAGA
ATATGCGGTACTTGGTTTTTCATTCCTGAGTTAGTTCACT
TAGAATAATGGCCCCCAGTTACATCCAAGTTGTGCAAATA
ACATTTCATTCTCTATATATATGTGTGTATATATATGTGT
GTATATATATATATCTCACATTTTTTATTATACTTTAAGT
TCTCAGATATATATGCACAACGTTTGTTACATATGTATAC
AGGTTTGTTACATATGTATACACATGCCATGTTGGTGTGC
TGCACCCACTAACTCATCATTTACATTAGGTATGTCTCCT
AATGCCACACTCGTCAGATGATGGCCAGTTAGGCTGGTTC
TGTATCTTCACAATTGTGAATTATGCTATGATAAACATAC
ACATGCAGGTGTCTTTTTGATACAGTAACTTCTCCTTTGG
GTAGATGTAGACACTCAGTAGTGGACTTGCTGGATTGAAT
GATGGATATACTTTTCTTTGAGAGATCTCCATACTGTTTT
CCATAGAGGTTGTACTAATTTACATTCCCACCAGCAGTGT
ATAAGCGTTCCCTTTTTACCACATCCGTGCCAACATCGAT
TGTCTTTTGACTTTTTAATAATGGCCATTCTGGCTAGGGT
AAGGTGGTATCTCACTGTGGTTTTAATTTGCGCTTCCCTG
ATGATTAGTGATGTTGAACATTTTTTCATGTTTTTTGGCC
ATTTGTATACCTTCTTTTGAGAAATGAAGATAGACATATT
TTGAATTTTGATGTTTTAACATCCCCCCTCCTCCAAGAGG
CTGTGCCAGTTAATATTCCAACCAATGGTGTATAAAAATA
TCCATTTCCACACATCTGGTCATAGTGGATGTTATTAGTC
TAATATGTAAGTACACACACTTATGTAATTTTAATGTGCA
TTTCTTTGGTTATTAGTGAAGTTTAGTAACATGTTTTATT
TAGCATTTGTCTTGCATTATCTGAGAACTACTAATACTAT
CCTTGACCACTTTTCTATTAGGGTGTTTATTTTTTTAAAT
AGATTTTTAATGGCTCTCTGAATATTATGGCTATTAAGTT
TTATTCACATGTATTGCCAATTCTTTCCTCAATTTATCAT
CTGTTTTTCAATTTTGTTCGTTACTTTGCCATGAAGAAGT
GTCTCATTCCTATGAGTCTTTTATAGTTTCAGGTTTTATG
CCTAATATCATTTTTTTTAATTTTAACTTCAATCTTCTCC
AAATTGTCATCTATTTTGTACTCTGGGGCTTTGAGCTTTG
AGCTATCTAAAACTTCTATTTTGTGTGGAAGGGTAGATGA
GAAGACAGTTGTCCTAAAACTGTTTGTTCACAAGTCTGGT
TTGTAATAACACCTTTATCATAAACTAACTTCTCAGGTCG
GTTTCACTCTTTCTTAGTTCTCTTCTATTCACCTGACCTG
CCAGTGGACTTTTACCACAGGCTTGTGATGTCTAATGTTT
ATATTGCATTTAAATCTTAATATTTGAAGGGCATTTTCCC
TCTGATTACTTTTGTTTGCTTTGGTGATTGTTTAGAATTT
TCCTGGCTATTTGCAGCTGCCTGTTCTTCAAATGAAATTT
ACAATCATTTTGTCAAGTTACCTGTTATAAAATTGTTCTG
AAGTTTTTTTTTTTTTTTGCCTAAGATTTTATTATATCAC
TATATAATTTAAGGGGAATTTAGAACTTTAAATATTGAGA
TTTTTATCCAAGATCTGTTTCTGTACTTCAGGTTTGTTAT
ATATCCCTCAGCATAATTTTATAAATGTATTCATATAAGC
ACTGTACATTTCCTAGTAGGTTTATGCCCAGATGTTTTTT
AGTAGACACCCTACATTCATTTCATGGTTGATTTGGAGTA
CAGTCCCACAAGTTGAGTCTAAAGTGTGAAAATAAATTTT
TAAAAATGTTTATCAATCATTGTCACCAAAGACCTCTTCT
TTTGCCACTTTCTACTATGAAACACACTTTTTCCAACTGG
CTCAATGCAAGCTGTACCTCAGAATCCTGTCATTTCTGAA
TAACATCTTATCTATATGCTATTTCCATGAAGAGCTACTT
TGGCCAAGATTTTGCTGTAAAGTATCCAGTGAGTTAGGCT
TTCATTATTTTGCTGGTCTTACTTAAAGAAGAAACACATC
TGGGAAATCAATGAGTATTTGAACTCACTGGACTTCATAA
AAACTCTAAATTCAGTCAACCAACCATCATGCTTAATTCT
CATTCAACCAACCAACAATTATTGAGACTTAGTATGTTCA
GAATTCTAGAACTAGAAACATTTCTCTACTCTGGAGTGAC
TCATTGTATAATAGAAAAAACAGACATAAAACCAATAATT
GAAATATATGTTATGAAACAATCTGAGAAAGTCAGTAAGA
ACTCACAATCAAATGGCAATTAAATACCTGGTGAATGTGT
ATGTGTGTCTACATCAGTAGCATTGATTTGTAATGAACAG
CACACTCAGACAGACACATGCCCAGCTAAAGCAGTTTCTA
CAGGATGTGATGTAAACTCTTTTTCCCACTCTACATATGA
AAATGTTGTCGATAATAATCAGGTTAGATCTATCCTATCC
ATAGGTTTAACTCTAACTCTAGCAATAACTTTTTGAATTT
AAAAACCCAAGTGATTAATATTTTGTGACAATGATTGAGT
CCATGATATGGAATAATAACTGCATCCTTTTCATTACATA
GATATGTATGTATATTATAATAACATAGATTATAATACAA
TACACACACATGCAACACACACACACACACACACACACAC
ACATACATGTGTGCTTCTTGGGGTCCTAGAATTTCTAGCT
TCTCCTTACTGAGAAACTGGTGAGGAGAATGCTGCTTCTG
TCATTGTCCAAATTGTGCTGATTCTTCTTTGTATATGCCA
CCCTGTTCTCTTCTTGTGCTGGTCTTTGCTAGGACAGTGT
ACTGCCATGGAAGTTCTTTATTTCTCTATACAGACAACTC
TTATCCTTTGCTTTTGCTTTTGTTCAAAGCTCCCTCTCTA
GTGTTACTGAAGGATTTTGTTTTTTAATTCCTTCACTGGG
GGAGTCAAAACTATTACTTCCTGCTTAACCTGTAACTCTG
ATGATGGCTCTGCCGTGTTGTCATGGTTTTTTTGTTTGTT
TGTTTGGCCTGTATTCTGAGAATTCTGTGTATGGTGTGCT
CTGCCCCATGTGAGAATGAGCCAGATTTATTATTTCATGG
GGACAAAGCTCTTGATTAGGATACAAACTATAAAACTGGT
TTTTTTTCAATTGGACAAAATTGTGGATGTGATAACCCAC
CTATAAAATTTCACTAATTCATAACTCTCTTCATCATCTC
AGCATTTAATAAATTAACTTATTCAGTTGATTTTGAGAAC
TTGACTAAAGCTATGGACTCTCCCTACCTCCTTACAATAT
GTATGTTTTGTAAAAGTTTGCATATTGTTGTAGTGGATTG
ATTGTTTTGCTGAACACTTGGTGCTCTATTGATTTCAGGA
AAGAACCCTTTGTTTAACTACTTTATGTCCAATATAGGAC
ATATGCTATTTGAAAAGTAGAAAAAATAAATATAGTAACA
GTGTTTTAACAAAATTAGAATGTTCCCTCAAATCAATGTT
ATTTTCTTACTTGCCTTTTTTTTTTTTTTTATTACAGCTT
AAATGTTAAATGTTTCATGGGTGTGTAGTACTTCCTCTGT
TTACTCATTCTCTTTGACCCACTTCAGCCCATTGCAAGCA
CACTTCTGTTTCTAGCACTCTACCAAACCTGTGGTTCTGG
TGGTTACTTTTCTAGCCACATCCTGCTGCATTTCTTAGAA
ATAAGTGTAATTAACTTCTCCCTCCATCTTAGAACACATT
CTCCTCTTGGCTTCCATAACATTACATTTTCCTGGTTTTT
CTCATTCTACTTACTTAGTCTCCTTTGACTAGTTTTCCCT
TCCTCTCTTGTATCTCTAAATGTTGAAATGACATAGGCCT
TCTCCTCTTTTCTGTCCACATACATCCTCTCTAGCTGAAC
TCATCTGGGAGTTCAGCTCCTAGATGAGTTCATCTCATTT
AAATACCATCAATATGCCATATTTATGTGACTTACCATAG
TTATGTCTCCAACTCTGAACTCCAAACTTGGATATCCAAC
TACCCTATATATGTGTGTGTGTGTATATATGTATATATTT
ACATATGTGTCTGTGTGTGTGTGTGTGTGTGTGTGTGTGT
GTGTATATATATATATATATATATATATATATATATTTGA
GTGTTTAATGGCACTTCAAACTTTCCAAAACAGAACTCAA
CCTACATGTCCCATAGTCTTTTTTTATCTTAGTAACAGAC
ACCACCATTAAGCTGAAAACATAAAGGTTCCCTTTGATTC
CTCTATTTTTCTCACCCTCCCCACCCCAACCCAATTCACC
TGCCCTGAGTGTCATTCTAAGACTCAGGTCTTCTTTCTCT
CATTTCTTTACTTTTCATAATGCTTCACTGCCACGTCTTT
CTTTTCATCCTGCTCTTTTTCTAATCATCCTCCCAAAGGG
ATGGCTTTCCGTTTACATAAAATAAAACAAAAATGCATTT
AGTTCCTAACATTATATATATATATCAACATAAAATATAA
TTTATTGTAAAGGAAACTTATAATTGGGGCTTACTCTAAT
ATCAACATACAGGAGTGTGGTAAGGAACAGATGAGTTGAA
AAATGGTTTGTGAACTCTTAAACACTAAAAGAAGTGACTG
TATAATAATTTTACTTCATTAAGTTGATGTTACCAGCACT
ACTGAAAATGAAATTGACATATCATCAGTTCAATTCATGG
TGATGGTTTCTGTGTCTTGTAAAAAGCTATGTGCTGCAAA
TATGGAGAAAAACAGGACTTAAGGATTGCATTTTCAAGGT
AGGGTGACAGACATGTAAGTAAATAAATATGATAGTGAAA
TAAGTACAACAGCAAAGATTCAATGAAGGAACCCGGGTAT
GATTGACTGGAATAAGGAAGAGAATGTGGCCATCACCCAG
TTGCTCAAACCGAAGACATAATTTTTTTCCTCCATTCCTC
TCTTTCCCTCACTCCTCCCTCCATCCAGTTTCATTTCAAG
ATCTGCTGATTCTATTCTAGATATTGTCAAACTTTTTCTG
TAAATATTTTAGGCTTTGCAGGCCATGTACAGTTTATGTC
ACATATTTTTCTCCATCTTCTCCTTCTTATTTTTCTTCCT
CTTTCTCTTCTGCCTTGTCTTCCTCCTCTTTCTTTTTAAA
CCCTTTAAAAAAGTAAAAACTATTCTTAGCTATTGGGGCC
ATACAGACATATGCCAAATCCAAATTTAGCTCTTGGGACT
ATAGTTGGCCAATCACTGCTCCACTCCAAATGTGTTCCCA
AACCTAACCACTGCTGTCCTCAATTACTAAACTACTTGGA
AGGACCTCTGTCTCTTTCCTGCACTACCATGTTAGTCTAA
TCTATGGTTTCCTGCTCTTGCCCCTACCTCCAACCCATAG
CTCCACAGAGCAGCTAAGTGTTCTTTTAAATAAGACATGC
CATGTCTCATGTCAAGGAGAACTTCCCAGAAGAACCTACA
AAAATAATGTAGTGCAACGTTTTTGTTATGCTTCAAGAAT
TGAGACTTTTTCCTGGAGAGAAAAGAGAGAGAAGGGATGG
TATTTCTAGAAAGGCAGGATAGTTCTGACCACTTCTAGTT
TTATTTTAATGAATGCTGCTACTTGTTAACATGGGTAGTT
AAAAATAAGAAAAGAATCTGAGATTTATCATTGTATATAA
TCATTAGGGTTTTCATATTGAGATATTATTCTGGATTATA
ACTCAGTATTTAAGCTTAGAGCAAGTGAGGAAAAAAGGAG
GAGGAGGAGGAGGAAAAGGAAAGGAAAAGGAGGAGGAAGA
AGAGGGTAGAGAAGAGGACAGAGGGAGGAAGAGGAGAATA
TATACTCTGTTATCTAAAGTGAAATGAAACTCAATATTTA
CATTTACATTGTTAACTCTCTTTCGGTTGCTCTGGTTTTT
CATTGGTCTTGTCTTGCCTGTGCTAAAATTTTCTATGACA
TTAAAAAGGTCTGGTGTGAAAATTGCCACTACCCTACTTC
CTTGCTGTTCCTTTCTGTCAGCTTCTTGAGGATATCTGGA
TGTGAAGCAGCTTTTCTTACCCTTGGAATCTTTGTCTACA
GTTCTCCCTTCCTCTTCCTCTGTCTCACTCATTCTCTCTT
GTTTTATTAAGGGCCAAACATTATTGTGTCTTTTCACCAA
TATTTCTAATTCATCTACAACTCTTTAGTTTGAGCCACAC
AACTCAGAATTTTACTAACTCAGCTTCTTAAAGGAAGCAG
ATAATTTGCAGCGAAATTAAACATAGGTTCAATTATATAT
GTCAGTATGAATTACATGCATGTTGCTGAGATATTTTCAA
GAGTTCCTTATTAAAATAGTACTTTTCCCCCTGAAAAGCT
GAAAATGCTTTTGTATCTATTGCCTCTTTGTTCTCATAAA
GTTAGGTTTATTTTTTTTTCTTTTTTGAACTTAAGGATTG
AAGTTAGTATTATTATCCCTGCTTTACATGTGGTGAAACT
GAAGCAGAGAGAGGGAAAACAATCTCCCCAAGGACACCCA
ATGTATGTTCCAGCCGTGCCTGGGCTTCCCGGGTTCTGAG
GGCCAGGTCTGCACTTTTCTGCTGGTCTTACTGAGGGCAG
TTAGAAGCTAAAGCAATTTCTAAGCTCTGATCCAAATTAT
TTGTCAGTCAAGGCCATTTGTTCGTACCTATTTTGAATAC
TTCAACCCTTTTGAGATAATTCCAAATACACTTTTTCTAA
ATCAATGTCTCTAAAACTTGGGTAATGTACAAATATCTTT
TAAAGGATGAGTCCTTATGGATTCTGAATGGAGACAAATT
ATTTTACTCACAATGTTACTTAAGTATTTACAAACAGAAA
ATTCTTTTATTTTACATATCCACAAACATATACACACATT
ATGCTTATTGTTCTCCATCCAAAAAGCAAACCAAAATTAC
AGGTTAAATTTAAGTAGAACCATATTACTGAGAAACTTTA
GCTGATCAACAACATTAATGTGAGGGATTATATTCTTTTA
GGAAACATAATTAGCTAGTCCAAAGCAATGTGTTCAGGCG
TGGGTTCTTTGGAGACTGGCGTTCTCAGGCTACCCTGTAC
TGGGTGACCCCACCAGTCTCCTGCCACTTTCATTCTATTA
GAATGAAACTTCCATTCACTCAAGGCATTGTGATGTCACC
GAAGGAAAGTACATTACTGATGTATTGATGTCTGCCTCTG
CCCTTTCTTTCATGACCATACTATAGATACATTACTACCA
CTGGGTGTAAACACAAGCACTGAAATTGAATGGCGGTGTC
CAATTATAAAGTCATGCTCCAGATAGTTCAGAAAATCTCT
TTTACTAATTTTTATTAGATACCAACACAAGATTTCTTTA
TAATTCTCACAAGAACTCACAGACCCTGGGGGTCAGACGA
CTGCAGTTGGAGAAACACTGCCCTACACTTCTCGCTTTAA
GGCTGGGAGAAGCTGTCAAGAGTTTTCATGTTCAACCTTG
GATTGAGCAGCTACCCACTGGGATGATTTAAGGACAACCT
AAGCCAAGAACCTCACCCCTACTAGTTTGCTAGTGCACGT
GAATGATTTATTCCTTGTAAATAGAAGGACTGAATGACCC
AACTTAAATTCAAATATATTACCCAGGAAGAATAATTAAT
ACGAATTTATTCTGTAGCAGACATTAATTTATTCTAAGCA
CAATCATGCATGAAATAAAGCCTAGGGGAACGAGACATGG
GATAGGTGAGTTTTGTTATCTTCGTAAGTCAGCATGTATT
AAGTACCTGCTAGTATCAGAGATCTGCAGAGGTAAGCCTG
CAGTCCCTTTCATGGTACCTGAAATCCAGTTGGTAATACA
GAACAAATGGAATGAGAGGGGAAGCTTTCTTGGGATACAG
CAGAGGGAGAAACCTAGAAACTAGGCAGCGGCAATAGCAG
CTGACCCAGGCCATCTCTGTTTGAAGCCAACAGAAAAGCA
AAGCTGCCTGAATGGAAGACTTCAGGATAACAAAAAAAAA
AAAAAAAAAAAAAAAGAAACCTTTCCCACTTTATAGTTTT
CTAGCCAGTCTCGAGACCCTCGCTCAGTTTTTAAAGTGGA
AGAACATTCTGCCACAAAAGGCAAATGATTCTCTATTTGT
GGAATTTTCAGTTTTCAATTTCTTCCAGAACTTGCCTTTT
CCCCCAGGTACTTTCCTTGACCTCTTCTGCACAATCCACT
GTGAGTGCAAGGGGAAGGAATGAGTACCCCCTCTCAGCCT
GGAGTCACATCTTCCCTCTCTATATATGGCTATGGACACA
GTCCCATATTTCTGGATTTCTTGCATGCCTGCCTCTAATA
AGAAAGCAGAGTTTAAATAAGCTGTCCCTCTCGTTTCACT
GCTTCACTCCCTCCTGGTTTGCTATTGTTCATGTTCAATG
TGTGTTTCTCTACTAGGTACGTAATTAACTTTCTATTTTC
CCCTCACAGTTCAAAAGCTTATAAGTATAAAAGCTTGCTG
TTATAAATATGTTGAAGAGAGAACACCATACTGTGTTTAT
GGGTGGGAAGATGGCTAAAAATTTTTTCCAAGGAAAAGGA
AATAAACGTTTATCTGAAGTCCCTGGATACACAGTCATCT
GCATGGTCTCCTTTAATCTCTATACCCTCTCTGAGGCATG
AATTATCACCTCCATACAGAGAGAAGAGAAATCAAGGAAC
TTGCGGAAGGTTCACATAGCTAGTGTCAGAGCTCCTATGT
GAACCTGTGAGCTAACTCCAAACCATGTGTCATGTCCTCT
TGCTGCACCACCCCTCGTGGGAGTCCTCTTCCATGGTCTC
TGTCTCTCAGAAGCTGAAGATAGATGGGGCCACCTGAGCA
TGCAGTGAACACAGAGAGCATTTCTGGGTTGGGCAGCTTT
AATTTCTCTCTCATGATACCTTCTCACGTCACTCTCTGGA
TTCTTGGCTCTCTCTCTCCCCTCTGCCTCTTCCTTTCTCT
AGTCCTTTTATTTTTTTATTTTTATTTATTATTATTATTA
TTATTTTTGTAGTGGGCAGGCTAGGAGGCATGATTAGGAT
TGATGGAGGAGGAGAACTGTTCCAGGTTTGTTTGTTTTTT
TTCCCCTGTCCAAAGCCCAATTTCGTCATGCAGATGTGTT
GGAGCCAGTAGTGGTGCACAGATCACCAGCTGTACTTTCA
GTGATCCAGCCAAATATCACCTTAAATACAGGGCTTAGTC
CTAGAAGGCATGTGGAAGGGGCCCCCTTTTCCCTGTTCCA
TCCCAGACTCCTGTACTCCTTGGAACACAGGGAGAAGAGC
TCTTAACTAAAGTACAAAGGGCATGATGGTCAGCTTTGCT
TTTCAAAGAAACTATTTTCCCCTCAGTATATATCTCATAG
AATTCCGTTACTGTCAGTGGAGGAAAAAACCAAAACCTAA
AACAGTTCAACAGTCAATGCACAGGGCTTCAGAAACCTTT
ATTAATGTGGTTATTTGGTTGAATGCTCAGGCCCTTTGCT
TTTCTCCTTAGTGTTACCTCTTTTTGAGTGTTTCTTTGCC
TCTTTATGAGAGAGAGGGGAACATTCAGCTTTGATTTTTG
TTTGCAGCTTGGTGACAAATGATGGGGGGAAATTTAAACC
ATTCATCTACTGAGTTCTGGGAATTGTCAGAGGATTTTAT
TTGTACAGTGCCTTTCTGACATCCATTTTCTCAGAGAAGT
AAAAATTATGCTGCATTTGTAAACAAGGTGCTTTTATTAT
GTTGAACTTTTACAAATATATGGTATATTTAGCCAAAATA
ACACTTTTATTTAAGGCAAGTACATCCAAAGGGCTAGCAT
GTAGAATTATGTTTGATTAATGTGCACTCAAAAGCTGTTA
CACAGTAAGCATAATTTCAGTTTGCGGAGTGTCTTAAATT
CACTTTGTAATTTAATATGAAGCCACGTAAGTCAGTTGAA
AGACATTTGTCTTTGCAGTTTAGTAACAGAAATCCATATC
ATGTTATATGGACTTTCAAGTAAAGCAATCACTATTCTAA
ACTTGAAAGTTTCTCTTTTTAAAAAATATAAATTGCAATG
CCTTGGAGCACAAAAAGAAATAGGAAAATGCAACCATTAA
GCATTTGAAATATGCTAATTTAAAGTGCTTGAAGCATGTT
TTGCCATGCTGAGTACATTTTTTCCTTCCTAGTAACTGAA
AAAGTATAAAACACAAACTAAGTCTCAGTACTTAGCTCAC
TAGTAAAGAAAATTTAACCCATGAATAGTAGTACTGCTAT
GATAGAGGTAGTTTGTAATAGTTTATGAACATGCAAACCA
CCAGGATTTTTTTTTTCTGTTCTACTCTCTTCTGTTGCCT
TATTTAGTTTCTCGTAGAGTTGCTCAAATGCCATCTCTCT
CACTCACACCTTGAATTCTCAATTTAAAATTTTTCATGCA
TGGTATTTATCATATATATGTATATATACATAGAGGGGTG
TGTGTGTGTGTGTATCTGTGTGTGTGTGCACGTATTTCTT
GGTTAGAAGCTCTTTTTGAGCAAAAAGTGCTGGAATTTCA
AAACTGCATAAACATGGCATACATACATGTTACTAATTGA
TTTGTGTAAGTTTTGACTCATTATGTGTGAAGTATTGCAG
GGTAATGCTATTGTTCTGCTTTACTAGCTATTCATTTTTG
CTAAGCCATAATAATATATGTTGACTAGATATTATTATAC
TATTTTCAGTGTTCTTAATTGTCACCCACAGAATCAACTC
TAGCTAGTTTAAGTAGAAAATAATTTATTAAGAGGGACAA
ATCATTCTGAGAATCACTGGGAGGGCAAACTTGCAGAACT
AGGTTGAGTTTCCAGGAATGACTCACAAAATGAATTTCCT
AGGACCGCCAAGGAGCTGTTGCCTCCACCAGTCTGGAGGC
TGCATAATCAGGAAGCCACTGTTTTGTTGTAGCCTCTGGA
TCCAGAGCCCCTTCAGGCCAACAAAACAGGTGACACACGC
TCTGCCGGTCTCTCATTTGACTCATTTTTTGGAATCAAAG
TCTGGCATGACTGCATCTGATTGGCAGAAAGTATATCTCA
TCTGGAACTCTGGCTGTAAGAGCAAGATTGGGAAGGGTGA
GAGGATTTTGAATTGCACTCAAACATTATAAGGCGTTGGA
ATAAGTGTTGAGATAGCCCATCTTCAGAATCCACTCCAGT
TAAGAGCCTTGACATGTCTAATCTATTAAGATTCTGTGCC
ATTCAGTTGCTTGAAAATTGTTGGAGGAGTGTGCAGAATA
CAGAATCTTCCTATAAGGCGATCAGTCAGCAGCCTGGCTT
TTTCGTTGAAATCGTGGTATACAGGGCATTTCCCCTGAAT
CTGTGAGTCCCCGGAGAAGAAGAGTTCACTATCTTTCCTG
GCAGGGACAGGGAAGTCCATCTGGCTGCTGGCATTCTGGG
GCAGGGCAAGAAATAGGCTGAAGGACAATATTTCAGTATG
TAGGCTTTCACTAAACTCTCTTGTTTTTACATCACCCCTT
GCTGTTCACCCTGCCTGGTATCTCTCAGCCTGAAATGTCT
TTGGTATAACTTCTCTAGGGAAAAGCCTCTTGTCTCCTGC
TGAAGGTAGGAATAAGTTGCCGTGAGTAGAAAAGGTAGTC
CTGTGCCACCAGTTGTTTTGTCTACTCCTGGTTTTTTTGA
AACAGGATCTCACTCTGTCACCCAGGCTGGAGTGCAGTGG
CATGATCTCAGTTCACTGCAACCTCTGCCTCCTGGGCTTA
AGTGATCCTCCCACTTCAGCCTCCTGAGTAGCTGGAATCA
TAGATGCCACCACATGTGGCTAATTTTTTAAAAAAAATTT
TGGAGAGACATGATCTCACTATCTTGCCCAGGCAAACTCC
TGGGCTCAAGTGATCCTCCTGCCTCAGCTTCCCAAACAAC
TGGCATTACAGGCATGAGCTCCTGTACCTGGCTTGTTTTG
TATACTTCTATACATGGACTTCTGTGTGATCCCACTGCCT
CAACCTCACGACCATAACCACGCATGTGGGTATAAGGTGC
CTCCAAGGACAGAAGCCAAATGAGGTGGTTTCTCCTCTAT
TCTTTCCCTCTGTAGGTATTTGGAGAATAACCTTTTTTTT
ATGCTAGGTCAACGAATGCTCCTTTGTCCCTTCTCTCTTA
GAAAGCTTTTTGAAAATATTTTGTTCACTATTTTCTCCTC
TCCCATTTCTTTGTTATTGTGGACTAATAATAACCTTTTA
AATTATTTTACTGTTATAATATCATAGTAGGTTTGGGAGA
AGGAGAAGAGATACATACATAGGATCAATCTTCCATCCTT
AGTCATAAGTCCTTTAAATTTATTCTTTAGTATGTTTATC
ATGAATACATTACCAATCTCATATGTACAAATACATAGGA
CTATTTCTCTAAATTTAAGAATATAGAGATTAAATATAAA
GATTTGAGAACAAAATCTTAAATGTTCTCACTTTCAAATT
ATACAGTACTTTTTTAGTGGGAGGAAAGAGGAGTCTGCAT
TTTGAGGATATTAACCATATCTGAGAATACAGGGCAATAT
ATGCTAAGTGAAGAAAAAAATACATGGCCCAAGAATGTCA
TGGGAATGGAGAAGGGAGCCCTCCCGTGGGCTTGTAAGGT
CAGAAAGGCTTCCTGGGGGAGGTGGAAATTGAGCTGGACT
CTGAAGAGAAGGTAGGAACCAGGAAAAGAGCAGGATCTCC
AGCCGGGGTAATGTCAAGTGTGACTGATTATCTTTCTCCT
GCCAAGTGGAGATATCCTAGTGTGTAACTCCCTTTCAGGA
TCTGAGTAGGTACAGGGGTGCAGCCATGAAGCCAGTGGCC
TAAAAACCATGGAGTTTTCTTGAGACTACTAGGACAGCCC
ATCAAACACAGGCAGTTTATACAGCGCTCAAGAGAAAAAG
CTTAAAAAGTGCTGTTGATGAGCAACCTGCTGGTTCACAG
ATGCTGTTTACTATTCAAAATGTAATTCTGATTAAAGCAA
GGAGTTAAAATCCAAATAAAAAGATGCATAGTTTATATTT
TGAGTTTCATACTTGTGCATCTCTATAGTTATAACTTCTT
AAAAGCAATAAACACCAGATTTTAGTTTTCAACAACATGT
GGAAATATTATTCTGGTATTCTCAATATTTGCATAGCCTC
TCATTATTCTTTGATACTTTGATTATTGTATGAGTCAGTC
ATCATCTTTGAGTCCTTGATCTAGGCAAAGCACTATGCCA
GCCCATGAGGGGGCTGTTCATATGTTCATTCAGCAAGTGT
TTGCTGAATGTCTATGACACAACCAAAACTAATAAAGAAA
TAATTTATTTCCTCAAAGAGTTGATGGTTTGGTAGCAAAG
TCAGCACATAGCTACAGAGTAACAGGGGAGCAAGATACTT
AGAATGATTAACAACAATAATAAATAAAGGTAATAATAGT
ATGGACTTGCTTGTTTCTTTAGGGGTTTATCTTGTAGTTG
GGAAGGCAGAGCATAGACACACTTAAGTGAAACATGTAGA
CTCAGAAAATAAGACAAAAGCACAAAGTGACAGTATAAAC
CAAGCATAGGGTATCTGACCAGGGTGCGAGAACCAAGCAC
AGGGGATTAGATGGGAATGTGAGGAATCCTGGCAATGGTA
GAGGAGGCCCTTGCCATGCTGGCCATGGTGGGGCTTCTGA
TGGATCCAGAGCACTGCAGACTTGACTGAGATTTGGTGGA
CATATCAAAGTGCCCAGTTGGGTAGACAGGGCATCACAGG
AGTAGTTTGAACGAAAGGTTCAGCGAACTGCACCCACATT
TCTGGGAGATGTGTTTGCTCAGTTAGGAGTCCCAGGGGGC
TAGATAGAGCTGCTCCATGTAGAAGACCTAATGACACAGG
GCAGAGCATAAGGTTCCAGCCAGATGGGGGTCAGGGCAGA
GTCCTGCCACTGTGGGAACCCTTGGAGGAAAAGGCTGCCA
GGTGGACCAGCTAGGGAACAAGGATCTGGAGATTTAGGCC
TGTGTTCTAGTCATCCACAGGTGTATTAGTCCATTCTCTT
ACTGCTGTAAACAACTACCTGAGACTGGTTAATTTAAGAA
GAAAAAAGGTTTAATTGACTCATAGCTCTGCAGGCTGAAC
AGGAAGCATGACTGGGAGGCCTCAAGAAATTTACAGTCAC
GGCAAAAGGTGAAGAGGGAGCAAGCACCTCTTTCATATGG
TGGCAGGAGAGAGAGAAAATTAACGGGAAAGTGCCACATA
CACTTTTAAACCATCTGATGTCGTGAGAATTCACTCATTA
CCACAAGAACAGAAAGGTAGAAGTTCACCCCCAAGATCCG
ATCACCTCTCACCAGGTCCTTCCTCCAACATTGGGAATTA
CAACTAGAGATGAGATTTGGATGGGGAGACAGAGCCAAAC
CCTATCAACAGGCATTCCAGGGGTGTCTTAGAGACAATAC
CAGGGTGAGAAGATGAGTTTGAATGGACAGGTTTCCTCAT
AGCCCCCACTTGTTGCAATCAGAGGAGCTCCGCTTTTTAA
TCTATTTAATATATAGGACTTGTGAGAATTATTTTTTTAA
TCAAAGGATTCCACTGATTAAAAAAATAAGTCTGCACTTG
TGATGGGAAAAGACAAGAAGGCTGGAAAATGAGACCTATA
ATACTTTTAGAAAAAAATGTAAATTAAGTCTGAGCTAGAT
AGAGTAATCTTTTGCAGTAATTTTGAGGCAAAGAGAAGCA
GAGTGGCAAATAGGCAAAGGTATTTCTAGTGGAAGAGATA
GTTTAGTCAAAGACAAGAAGATACAATCAGAAACGTTCTG
CGTGGAAAATGAAAATGCATGGACTTTCCTGGGAAGCAGG
AATCCCATGACTGGTGCAGTGGGTACAGGGGCAATCCAGT
GTCTCTCAGAAAATGAGGTGTGGGTGAGGAGCATGATGAA
TATGAATGATTACATGACTCTGTGTCAGTTACTCAGAGCA
TGAAGGGCTTGGATTAATATATGGAGCCATCACATTTTTC
TTGGCTCTGGTCCCTACCCATAAACCAAGGATAATGTCTC
CAGTTTCCCTGCTTGCAAACATTCTGGCCACAATGCATCA
AAGAAAAAAATGAGACTTTGTTAGGAAAAATATTGATCAA
CATTATTATCTCTTGAGCAAGAAGCAAATTATAATAATTG
AATACCCCATGGTATCTCACGAGTTTTCAGTATTCTGCAA
AAACATTTATAGTCCCTGGGTGAGGGATCTTTTTAACTTG
GACAAATCTATGCGCTACTGTCCTGTTTTTGGACTGAGTT
CTTGGTGGCATAGTCATTCTGTTGCTCCTCTGTTGGCTGG
TACAGTAGTACTTTCTATGTGGTCTACGCATGTTGTTGAT
GCGGATGTGTCAGAGAAACGTTCCATTCATTGCCAGGAGA
GTAGTGTAGCACTGAGAGAGGACAAATAAATATCAGTTTC
TCAATAGGAGAAAAGACAACAATTAGGAGTATAAAATATG
GCAAATACAATAATAGAGAACACACATGGAACATTATATG
AGTATAAGAAGGGGGTGGTCAAAACTAGGAATCTTTGTTC
TAGTGAAGCATAAGTATTCTCTGCAACATAGAATATTCTG
TTAGTCTGTCATAGAACCTGTTTCTAATCTGATTATTTGA
TAGCTTGAGAAAGATTGTCATGTTTCAGAATGTTAGAGCA
AGCCAGTAAAGAATTTAACAAATATCACATATTTAAAAAA
TTAATTTACTGCCATTAGTGCATATTTTAAAAACATATTT
GGTGCCATTAGTGGCTTTTTCATACCTTAATATTTCTCTT
TATTACTGTATTCTAATTTTTTACTTATTTTTTTATTTTT
TTTTGAGACAGAGTTTTGCTCTTGTCACCCACGCTGGAGT
GCAATGGCATGATCTTGGCTCATTGCAACCTCTGCCTCCT
GGGTTCAAGTGATTCTCCTGCCTCAGCCTCCAAAGTAGCT
GGGATTACAGGTGCCTGCCACTACACCCAGCTAATTTTTG
TATTTTTAGTAGAGACGGGGTTTCACCATGTTGACCAGGT
GGTCTCAAACTCCTGACCTCAGGTGATTCACCCACCTTGG
CCTCCCAAAGTGCTGGTATTACAGGTGTGAGCCACCACAC
CCAGCCTTTGTTCTTATTATTCTAATGTAATCTCTTTTAA
GTTCTACCATTTTTGAAAACTTTTCATCAGTTCATACCTC
CTAAGAGCAGAATCTATGCCTTTTTTTTTTGTATTCTTTT
GAAGTATATTGGATTGCCACAGCATATTTATATGTTGAAG
GTTTGTATGAATCAAATCAGATATATTGGTTTAGGTTAGT
AAAACTTCATCTAACAAACTATATGATGCTAAGCAAAATA
CTGTAAGTTAATTTAAAATCAACCTTTGAGGCATTAAAAA
TAAGTGTTTATATTCACCTCTGGTTAATTTTTAACACAAT
GGTCTAGGTAGTCCCAGCATGTTGGGGTTTTATTTATTAT
GGATCATCAGCAGTCAATGTTTATTAAGCCATGTCTGTAT
ATACACCGGTGTAATAACTGTTACATGTAAACACAAAAGA
ATGATGACATAATCTTTGCCCTCAAGGAACTTCCAATCTG
TGCTTGAAGAGGCAAGCTAAACATAAATAAAGATTGCCAT
GCTAGATAGCCTATGACAAAAATTGTGGAAAAGTTGAGAG
TTATAGAAGAAAAAGGTCTATGATGTGCTGTAATCAGCTG
GTGGCACTTGAAATAAATTTCAAGGCCAAAAGAACCTGCC
TTCTTTCAGAGAAGGCATTCCTGGCAAATAGAAGACAACA
CGAAGGCAGAGATAGAAATAAACATGGCAATCAGTCTAGA
CTTTGTAAAGATTTAGTAGTCAAAAGCTGTGTCTGTCAGT
TAAGTATTTCATATAGCTCTTTTCATAGAATTTTTACTTG
ATTATCATATATATATGTGACTATCAAAGATCTTAACACC
TGGCTTTGGTTGTCAGACATTTTCAAATCAATTCAATAAC
ATTTATAATATACACTGTATAGATTTTTATGCCTAGCATC
ATGCTAGGCATTATAATATATAGAAACAGGGAAGAATTCA
TGGTCTTATCTTTGAAGATGTTGTTGCTTTAATAGGAGAA
AAGGTAGAACAAATACAATAATTAAAGATGCCATCAAACC
AAGGCCACTCAAATAATTTAAATTATGAAACTCCCTATGT
ATAAATTTCCAAGTGAATAAAGGCCTCCCAGTCCTTTGCA
TATGCAGGAGCTATTCCCCCACACATCTGATCCTCTGCTC
ATATCCATTGTATCTCTTTCTAGGGCCTAAGTTATATTGA
TGGTGCTCTGAGCTAGAGACCATCACTGGGCACTTGCCAA
ACCCATACCTATCTCTCACTGACTCTCTGGTTTCCTTTCA
AGGTCAGCGAACACATACTGTAGTCATCCCATAATTCCCA
CCTTCTTCCCCCTTGGTTTCTCTGCCTTTTACTACTCATT
GTTCAGTTACTTTCACCTCAGACCCCTTTCACACAAAGAT
GCACCCTCTTTGGGCCTGACCTGTTTCTTCTGTTTCTTCT
AACTCTTGCCAGTGAATTCAGGAAAAACACTACACTAGTG
CTCTCATGTTCCCTTTCTCTTTGAACAAAAATATCTCTGT
CATCCTGGATGCCTCCCATAGAAATATTGCTAGCGACCCT
CCTGTATTGAGGAAAGGGAAGGTACTATGTTTAAATGTGA
AGAAAAGAATGGTGCTGAATCAGTGACCTCAGCCTCTGAA
GCCTTTGAAAGTACACAGAAGTTCTGTTCTGAATCTCTAT
TAAAAAATCTTTCGCTAGACATTTACAAGTGCTTCCTTCA
AAATGTCTACTCAAGATAAAATGTTTAAAATATAAAATTT
CATTTCTTATTTATTACAAAAAACATGTTGTAAGCTTTTG
TTTTTCTCCATAACATAGAATATTATTTGTTAGTCTGTCA
TGAAACCTGTTTCTAATCTGATTATTTATTAGCTTGAGAA
AGATTGTTATCTTTCAGAATGTTAGAGCAAGTCAGGGAAG
AATTATAACAAATATTACATATTTTAAAAATAAATTAAAA
CAACTTAAACAACTATATTATGTAAGCTTATATAAGCTGC
TTAAACAATATATAAGCTACTTAAACAAGAGAGTTGACTG
AACATTCTGAATTCCAAATAAGCAACATTCACATACATTT
TCAAATATAAGGCAGTTATAAATTGAAGCTGTCTCATATA
GTTTGAAATGAATGGAATAAATAATACCTATTATATGAAT
ATAAGGGAGAGAGATGGGGGAGGTGACAGAAACAGATAAA
TGGTTACAAGTTTGAGAAAACCTTTTGCACAGAAAGTAAA
ACTTGAACTGAACTCTGAATACTAAACATTGCTATGATAG
GGAACTGTTGAAGGAATATCTCAAGTTGGGAAAAGACTGC
TGGTAAAGATATATTTGGTTGAAACATAAACTTCTTATGG
AGGAGAAAAGGAGACATTGACAAATCAGGATTGAGCCAAT
TTGTAGTGTTTTTAAACTCACATTAAAGAGGTTAGTGGAT
TTTTTCCCACAAATAATGGAAAGCTATTGAAAGTTTTGAA
GGATTGCAATGAATTTGACAAAATCGTTTTCAAAAATCAT
CTTCTCTAGTGATGTTAGAGAAATTGGAAGGCAAGCGACT
AGATAGGAGACCATTTGTGACCACATGCTTGTGAGATGCC
AGGGACCTGGAATAATGTTGTGGGAATGTCAAAGGAGGGG
AACTAGGACAAATTCTTCAAACACGATGTGACAAAGTCTT
AAGGTAGTAAACGAGGCAAGGAAAGATGATGAGTCAGAAA
TAATAGTGAGGTTTCAGATGGAGTGACAGGGAGAATGAAG
GATAAACCTGATAGCAGAAACAGGGAGGTCAGAAGGGAAA
ACTGGATGGATGAGAGGAAGGAAAGAGTTAAGTACATGGG
GGATTTAGTACTATCAGTAGAAATTTAATGGAACTACATA
TGTCATTTAAAATTGTCTGACAGCCAACTTCAAAACAGTA
AGAAAAAATAGGTGAAATTATGTTTGATAATGCTTTGTTT
ACCCCCAATATATTCAAAATGTTATCATTTCAACATATAA
TCAATTAAAAAGTATTACCAATATAGTTTACATTCTCTTT
TTAAGTTTTTGAAATCTGGTGTCTATTTTGCATTTCTAGC
TAATCCCAGTTGAGCCACATTTCAAGTGCTCAGTAACTGC
CTGTGGCTAGTGGCTACCATATTGGACAGCACATTATTAG
ACAGTCATAGAACTGACAAAAATGATTTGGCACATTTCTT
AATTAAGATGGTTCTAAGACTGTATTTTGGAAATTATAAT
TCTGTATATTATTTCTCCTCTATTTCTTTTGTTTTAGCTA
TTTTAGATTCATGATGTTCTTTTAGCAGAACATCATTCTT
TTCCCAAAGCACCAAGACTTTTGAGAAATATCCATGATAT
ACTGTTTTATTGCCTAGAGTTGCTGCTGTCTCATTTAATC
CTCTGTTTGACTTAACAACTTTAATAAATAAATGTCTGAA
TACATTTTCTTCTTTCTTTGTCAGTCTTCACTTTGATTAT
GAAACAATTTAGCAATATGTCCTCAAAAACCTGGGATAAA
TGACATTTAGTACTTTGGATATGAGGACCATTTTTCATGT
TCCCCAGTCTGCATATGTGTGTGTATTTCTCCAGTGTTTA
ATATCTGACATAAACTTGCTGGAGTTTTGGTCTTCACGAT
ATGCTAAAGAATGCAGTACAAAAGAGAGCCTATTTCTATA
GAAAACAAGCCAAGGACATTGTGTTCCATCTTTACAATGA
AATTCAGATTTCCCATTAAAAGGCAAATCTATCATTTCAA
AAGGTTGAATAGGATGGTGCTTTAAAAGAATCCAGCTGCT
TAAATTTAGGGCACTGAAAAACATTCAATTAAAAAAAAAG
TTCCCTGGGTCTCAAGCATTTTCATTTGATTGTGTATTGG
ATAGATTTTCATTAGGTCTAGAATTTTGCCTCTTAGAATT
CTGTCCTAAAATAATTTGACAACTGTTTTGAGAAAGTTGG
ACTCAACTATGGTAGCTCATTTATGATTAAATTATGTATT
TGCTGTTTAGAATATTCTTGTGTTTGATAATATATTCTTA
ACTTTTGTTGTAGAAATATTGGACTATTCTTACAGTGCTT
TACTTTTTCGTGTTTATTGTTGAGCCTCTCCCAGTGCTAT
TTAGTTTCCTTTATGTTTCTTCTTTTCTTTGAAGACATTG
TCTGTCAGAACAGCCATTTTGTTCTCTAAGCAGCTTCCTT
CAATGTTTTCAGTCACCTATTCACATGACTTTTTGTAGCC
AAGTAGAATGCCATCTTTTTGCTATTCTAATGTGCTCTGC
CCAACTTTTTTCTGATTAATTTATGAGTAGGAAGTGGAAA
GGCGGGTGATACTCCCTACAATACAACATGTTACCCACAA
ACTGACTAGGGAGCACAGAAGAGCTCTATGCTACGCAGCT
GAGCTATAAATTCTCAAGGAAGTAGTTTATATGCTGTAGG
AGCAAAAGGACTTATGTCAGACATATTTGTATGATGCACG
TATTTCCCATGGGCATTAATAGTCGTTTATTAAAAGTTAT
GACTAAGTCTGCATTCTCTCCAGCTCTGGACTTTAGCCCT
GCTCTCTTTCAGGGGTAACAGCAGAGATGTAGCCTGGGAG
CATACAGAGGACCATGGTTAACAAGGGCAGTGCTTGTTAT
ACCCCTGGTAATAGGTATTTACTAGGTTTCTTAAATTGAG
TATTTGGCTCTCCCCTACTCGTTGTTAGGCATTTTTACAT
ATAAATAATATTGCCCCTGGGCCAGTCCCTAAAAGTAAAT
GTTTCCAATAATTTTTTGGCATCCAATGTTCTACTAACAC
TAATTTGGTCACATTTGCAGACCTCACCTCTCCAATGTTC
ATATTCTTCCTAAACAATTGTTAATTTTGAAAGAGAGTTC
GTTCTAGTTAATATCAGTCCACTCCTAATGAAATTTTCCC
CAAAGAGCTCAACAATTTTATGGAATAATTCTTTTTCAGA
ATTCGTATTTTATTCTAGACCCAAATGAGCAAGTATTTTT
TATGCTTTATCATAGTTTATGGGGGGTATTTCATACTGGG
GTCCTGTGCTTCCACTTCCCTGCCAACACTGGCTATCAAA
ACTGCTTAGGCTGCAAATAAAGCAAGAAATGAAATCCATC
TGGCATTTCTCATTGAATTAGGACCAGAACATTTTTGTTA
AATATTAACAGATGGCTAAAGTCTTAATATCAAACTAACA
TTTAAAAACATCTAAAAGGACCCACATGAGGGGGAAAGGA
CAGAGGACCATGTGTTTTCTCCATCTCAGAACCCTTCCTG
TACACTTCACCCCGCCATTTTTCCAACCCACATGTTGAGA
ATCACTGGGGCCTCCTATCTCTAATAACTTTTATGCCTTA
ATAGTTGGTATCAAAATAGGGTTTGATGATATTATCAAGA
TAGTGTAATCAAGCATTAGCCAAGTCAGGTGATGTGTTGC
CATTGGCATGCCTCAAGATCTTTTATTAAAGTCAATTTTC
TGTCTCTCCTTTCCTTTCCTCTCCTCTCCTCTCCTCTCCT
CTCCTCTCCTCTCCTCTCCTCTCCTCTCCTCTCCTCTCCT
CTCCTCTCTTCTCCTCTCTCCCTATCTCTTTTCTGTCTCT
CTCTTATAATAGGAAAAAGAAAAGAAGTACATGCTTCCCT
TGGACAACCTGAAAGTTCGGGATGTGGAAAAGAGCTTTAT
GTCTAGCAAGCACATCTTTGCACTCTTTAATACAGAGCAA
AGGTAAGAAATTGAAACAGTCCCTGTCTTCAGATTTTTTT
CCTTGAAGTTCTACATGATTCAGAGATCATATTTGAAAAT
AGTTCCTTTGGCCGCACCTTGAAATTTGTCTACTCTTCAG
TTTTCCTTTCATTTATTTTGTATTTTTAAATTCCACCATG
GGTTATGGCTTCAAAGTATAAAAACTCAGACTAAAAAAGA
TCTTCAAGTGTTAACTAATTATTTCTTGCTTTTCCACCTG
GCATGAAAATAATTCTTCATCCATTTGTTTTTTTTTTTTT
TTTCTTTTTGCAACGGGATCTCGCTTTCTCATCCAGACCA
GAGTACAGTGCTGTGATCGTGATTCACTGCAGCCTCGAAC
TCCTGGGCTCAAGCAACACTCCTACCTCAGCCCTGTAGAG
TAGCTGGGACTACTGGGTTCATGCCACTGTGCCTGGATAA
TTTTTTAAAAATTGTTTTGTAGAGATGGGGGTCTTGCTGT
GTTGTCCAGGTAGTTGACCTCAAACTACCTGGGCCCAAGA
GATTCTCCTGCCTTGGCCTCCCAAAGTGCTGGGATTACAT
GCATGAGCCACTGCACCCAGTCTGTCCATTCTTAAAGCTG
CATTTTATTACCTTAAAGTCTTTCTTGTCCCAATATATTG
TTTACATACTTACAAACTACTCGATGATAATTTTAAAAGT
ATCTTTCTAACGTGAATGGATATCACTTAAGCTCTTGTTG
AAGAGCAGACAAATTTCACATATTGTGACTAAATTCAGTG
AATAGAATTATTCAGTTAAGGTAAATAAAAATGTATAGTA
TTTTACAGTTTTTCAAAATGCTGTCTACATTCATTGTCAT
TGGTTTTTGTAACAGCTGCCCTTGAGGTTAAAAGGATACA
GTTATAAATAAGAAAGTGTAGCCTCAGGGATGTTAACTCA
CTTTCTTAAGGTCATAAAACTAGTGCATGGGGTAGCTGGA
ACTTGTATCAGGACTTCCTCTAAGTACACTTTTCCTTCCA
CTCATTTTCCATTGTGTGCTTATTTTATTCTGTTGCTCAT
GTGCAGTATCAAAACTGTATTTTGAGCTGATCATCACAGA
GTTCCATGATCTTCACTGAAACTTAGCAGTAAAGTTAAAT
AAGCAAATGGAGAGGTAAGAGAGGATGGGCTAGAGAAGTG
TAAAAGGGCTACAACTAGGAAAGGATAATAAAGGAGAGTT
TTTGCAAATGAAAATGTTTTAGGAAGAAGCTAATTAATTT
GTGTGAGTCAGTTATTAAGACAGTGAGTCATTAAGGTAAC
AGGATCTAATTTTAACCCATTTTTCGAGACTGCCTTTTGT
CTTTATTTAGCAATGAATGAAGTTACTTGATTAGGTTCAA
TGACTGGCCCAGGGTCAATCACACAGTAAATTAAAATAGC
AAAAGAAGACGTCTTCCTACATTCCCAGTCAGTTGCTCAG
AGTGACTCATAATACAAAAATACTTAGTAAAACCACAAGG
CAAGCCATTTAAAGAATTGACGGGAAAGAAAATTAAATAC
AACTAACTCCCCTACCAAATATTCAAATGGGATTTTTGAA
GACAGTATTATTTGAGAGCAGCTTATGAAAACATTCTGCA
AATAATAAAGAATAAAAGGTTTTCTAGAGAGAACAGTAGT
GAGTCTGCCACACTGCAGCCAAGCTCAGTACTAGTTTACA
TGCCTTCATCAGAGCAGCTGAGAATCAGGAGATCCTAAAG
CAATCATCAGAGGTGTGCTCAGCCTTCTTGCCTAGATGCA
GAGTGGAACAGGTGGCTGCCAAACAGGAAGTCAAACAAAA
TTGAATCCATGGTCAACCTGAAAAGTTAATGTTATAAAAG
AGCTGGGTGTAAAGTAAAAACAAGGCTATGGTAGACTATC
ATTTTTCATAAAGTACAACTGTGGATTTTAATGACAGCAA
AAGTCACTGAAATAAGGAAACTGGATTTTGAAAAATCTAG
ATATTTTGGAATCTTGGAGTTCTAAAAAGGTATTGAATTC
TGCTGCCACTTCTCAGTGACTTCAGTGAGTATATAGATGT
ACCTACATTGGCCATTGTCTTCTCCTTTGAAATCTTGATT
CCTTTAAATCATTTTTGTGCTGGCAAGGACCTCCAGTACA
ATGTTGACTACAAGCTGGAATCCTTGTCTTGTTTCTCATT
TTAAGGCTAATTTAAGGATGTTTTTAAAAATTTTATAGCG
AAATACCTTTTGATAGATGTCTGATATCAGGTGAAGATTT
CTTGTGTTTCTAGTTACTAAGGTTTCTGTTTTCATTTTAA
ATCATGCTTAGGAGCTGAATTTTATCAACCTCTTCACCTG
GAAGATTGTATGATTCTTCTTCTTTAATCTATTCATGTGA
CCTTCTAATGTTAAACCGTCCTTTGTCTCCTGGGATTAAA
CTTAGTTAGGTCACAATGTGCTATTCTTTATTATGAGTTC
TTGGCTTATGTTTGCTAGTATTTTAGCAAATGCTAATGAG
TTAGATTGACCCATAAATTTCCTTTTTATATTATTTTTAC
CTGGTTTTAATATCAAGGTTCTGTAAGCTTCATAAATTGA
GGTGCGAATAAGTCCTTATTGTTCTTTGGAACACTTCACA
AAAGATAGGGATTAACTATTAACTGATTGTTTGGTGGAAG
TAACCTGTAAAATCATCTGGCCCTAGAAAGTATTTTTGGT
AAGTAGGCTTTTAACTAGTGATTGAATATATTTAATGATT
TCAGATTTATTTAAGTTTTCTGTTTGTTCCGTGGATCCGT
TTGAATAATTGTATTTTTTTAGAAAATTGTCCATTCTGTT
TTGCTTTAAATATATTGCACCAACTATTCCTTAATATTTT
ATTTTTCTAAATCTCTGTTATATCTGGAACTTGACTGATT
TTTATTTCTAATATTAATCCTTATCTTTTTTTAATGATCA
TTCTTGCCAGAGTTTTGTCTCTTTTCAGAGAACCAGCTTG
TGGCACTTTTGAACATCTATTGTGTATACTTTTTCTATTC
CAATAATTTCTGTTCTCAATTATTTCCTTCCTTGTATTTT
CTTGTGTTTACATTTCGGGTCTTTTCAAACTTCTTAATTT
AGATGTATAGCTCATCAATTTTTATCCTTTCCTTTTCTTG
TATATCAGCATATAGATCTATAGATTTCTCTCTAGGTAGT
GTTTAGCTTACTACAATTTTTGAAATTTAGCAATTTTATT
ACCGTTCAGTTCTGTTTCCTATTCTTCATTATGTTTTTTC
TTTGAGCTATTTAAAAGTGTGTTTTACATTTTAGAATGCA
GGGAATCTTATTGTTTGTATCATTGATTTCTAACTTAATT
GTATTGTGATCAAATAATATGGTCGTACATGGTGTTAATA
AACATTTCACATATATGTGAGAAGAATGTACATTTACTAG
CTTGGAAGTGTAGGTTCCATGAGAACTGATTGGATTATGC
TTGTTAATTGTATTTTGCAATGTCTATAGTCATTATCTTT
TTTTCATCTCAAATAATTCCAATATTCAAGTATATATTAG
GCAGCTGTTATGTGCCAGACACTGTTCTATCCTTAAAATA
TACTTGTGAATTAAATAGAAAAAGACAATTAAACATTTTA
GATACTGTCTAGAAAGGGGAATAGGCAGGGAGACAAAAAC
TCACAAAGAATCTTATTTTATCAGATGAGCATTAAAAAGA
TCACTTTGTGATTGTGAGCTTGAATAAGCCTGCCAATTTT
TGCTTGAGGCCAGTCGATGTTATTAGATTCATACAAATTT
AGTGTTGTATTTTCCTGGTGACTTAAAAAAATAACTTTGT
GACAGCCCTCTTCATTCCTAATAATGCACTTTGCCTTAAA
ATTTATTTTGTCTTATGTTAATATAGCTACACTAACTTTT
GGTTAATATTTTTATTGATACATAATATTTATACATATTT
ATGGAGTACATGTGATATTCTGTTACATGCATAGCATATG
TAATTATCAAATCAGAGTATTTAGGATATTTATCATCACA
AGTGTATATCATTTATGTGTTGAGAACTTTCCAAGTCCTT
ACCTCTAGCTATTTTGAAATATACAATATATTGTTGCTAA
TTATAGTCACCATATTCTAGTATTGAACATTAGAATTTAT
TCCTTCTATTTAACTGTATGTTTGTACACATTAGCCAACC
TTTCTTCATCCTTTCTCCCCAACCCCCACCAACACACACA
CACACACACACACACAGACACACACACATTATTTCCACCC
CCTGGTATATATCATTCCACTAACTACCTCCGTAAGATAA
ACTTGTTAAACTCGTATTTATGAGCAAGTACATGTAATAT
TTGTCCTCCTGTGTTTGGCTTACTTAACATAGTGACTTCC
AGTTCTATCCATGTTGCTGCAAATGACATTATTTTATTCT
CTCTTTATGGCAAATAGTATTCCATTGTGTGAATATACCA
CCTTTTCTTTATCTATTCATCCATTTAAAATATTTAGGTT
GATTCCATATTTTTGTTATTGTGAATAGTGCTACAATAAA
CATGGGGGTGCATGTGTCTCTTTGATATACTAATTTCCTT
TCCTTTGATTGAATACCCAGTAATGAAGTAGTTCTAGTTT
TAGTATTTTTAGAAATTGCCATATTTTTTTCCATAATAGC
TGTGCTAATTTACATTCCCACCAACAGTGTATGTTCCCTT
TTCTCCACATCCTCACTGCCATCAACAGATTAAATCTCAT
TACTCGTTATTGGTTGGTTCAGGTTTTTTATTTCTTTCTG
ATTCAATCTTGGTAGGTTGCATTGTCCAGGAATATATCCA
TTTCTTCTAAGTTTTCTAGTTTGTTAGGGTATAGTTGTTC
ATAATAATCTCTGATCTTTTGTATTTCTGTATTATCAGTT
TTAGTATCTTTTTATTTGATTTTTTAAGTCTTCTCTCTTC
TTGATTAGTCTTACAAGTGTCTTATTGATTTTACTTATTG
ATTTTTTTGTGTTTATTGTGATTATTATTTTGTGTGTGTG
TGTTTTTGATAATAGCCATTCTAACTGGGGTAAGATGATA
TCTCATGGTTTTGATTCACATTTCCCTGATGACTAGTGAT
GTTAAGCATGTTTTCACATATCTGTGTGCCATTTGTATGT
CTTTTTTGAGAAGTGTCTATTCGTGCTTTTTGTCTGCTTT
TTAATGGAATTGTTTGTTTTCTTTTGAGTTCCTCATATAT
TCTGGATATTATTCCCTGTTGGATGAATAGTTTGCAAATG
CTTTCTCCCATTTAACTGGCTGTCTCTTCACTCGGTTGTT
TTTTTTTGTTTTTTCCTTTGCTATGAAGTTTTTAGTTTAC
TATCATCCCATTTGCCTATTTTTGTTTTTGTTGTTTTTGT
TTTGGGGGTCTTAGTCATAAAGTCTTTGCCCAGGCCAATG
TCCTGAAGTGTTTCCCCTATGTTTTCTTATAGTAATTTCA
TAGTTTCATGTAATGTTTAAGTCTTTAATCTATTCTGAGA
TGATGTTTGTATATGATGAGGGATAAGGGTCTAGCTTCTT
TCTTTTGAGTATTTCTATCCAGTTTTCCCAGCACCATTTA
TTGAAGAAGGTGTCCTTTTCCAATGTATCTTCTTGGTGCC
TTTGTCAAAAGTTAGTTGGCTGCAAATATGGGGGCTTATT
TCGGGATTTTCTATTCATTTCCATTGGTCTATGTGTCTGT
TTGTGTACCAATACATGCTGTTCTGGTTACTATAGCCTTG
TGATATATTTGAAGCCAAGTAATGTGATGCCTTTCACTTT
GTTCTTTTTGTTCAGGATTGCTTTAGGTATTTGGGTTCTT
TTTTGATTCCATACAAATATCAGGATTTTTTTTCTATTCC
TGGGAAAATGTCATTGGTATTTTGATAGGGATCACACTGA
ATCCATAGATCGCTTTAGACAGTATGGTAATTTTAACTAT
ATTAGTTCTTCCATCCGTGAGCATGGGTTGTCTTTCCATT
TGTTTTTCTCCTTTTCCATTTCTTTCACCCATGTTTTGTA
GTTTTTCTTGTAGAGGTCTTCCACCTCCTTGTTTAAAGTT
ATCCCTAGGTGTTTTGTTCATTTTATTTATTTAGCTATTG
TAAATGTGACTGCCTCCTTGATTTCTTTCTCAGCTGGTTC
ATCGTTTATGTATAGAAATGTTACTGATTTTTCGTATGTT
GATTTTGTATCCTGCAACTCTGCTGAACTTGTTTATAGTA
CCTAACAGTGTTTTGGTAGAGTCTTTAGGTTTTTCTAAAT
ATAAGATCATGTTATCTGAAGATAGGAACAATTTGACTTC
CTCTTTTCCAACATGGATACCTTTTATTTCTCTTGCCTGA
CTGCTCTGGCTAGGACTTCCAGTGCTATATTGAAAAGAGT
TGTGAAAGTGGGTATCCTTGTCTAGCTCCAGATCTTCCCA
TTCAGTGTAATGTTAGCTGTGGATTTGTTACATGTGTTCC
TTATGATGCTGAGGTATGTTCCCTCTGTGCCTAGTTTGTT
GAGAGTTTTTATCATGAAGGAATGTTGACTTTTATCCAGT
GCTTTTCTGCATCTATTTAGATGATCACATTGTCCTTCAT
TCTGTTGATGTGATGTATCATGTTTACTGACTCATATGGG
TTGAACCATTCTTACATCGTTGGGTTAAATCTCATTTGAT
CATGATGTGTTATCTTTTTGAAATGTTGTCGGACTCAGTT
TGCTAATATTTTGTTGAGGATTTTTGTATCTATGTTCATC
AGGAATATTATCCTGTAATTTTCTTCTTTGTTGTATACTT
TTCTGGGCTTGGTATCAGGGTAATGCTCCACTTATTAAAT
GAGTTTGGGAGAATTCCCTACTATGCTATTTTTTGGAATA
GATAATAATTGGTGTTAGTTTTTCTTAGAAAGTTTGGTAC
GATTTGGCTGTGAAGCCATCTGGTTCTGGACTCTTTTTGT
TGAGATTTTTATTACAGATTAAATCTCATTACTCATTATT
GGTTGGTTCAGTTTTTTAATTTCTTTCTGATTCAGTCTTA
GTAGGTTGTATTGTCCAGGAATGTATCCATTTCTTCTAGG
TTTTCTAGTTTGTTAGTGCACAGTTTTTCATCATAATCTC
TGATCTTTTGTATTTCTGTATTAGTTGTAATATCTTTTTT
ATTTCTGATTTTGTTTATTTAAGTCTTAATATCTTCTTGA
TTAGTCTTACAAGTGTCTTATTGATTTTATTTATCTTTTT
AAAAACCCAACTTTTCATTTTGTTGATCTTTTGTATTGTC
TTTTTCATCTCCATTTCATTTAGTTCCGCTGTTATCTTTA
TTATTTATTTCCTTCTATTAATTCTGGGTTTTGTTTGTTC
TTACATCTCTAGTTCCTTGAGATCCATCATTATGTTGTTT
ATTTAAAATCTTTCTATTTCTTTTGATGTAGGCATTTATT
GCTATAAGCCTCCATCTGTACTGATTTTGCTTTATTTCAT
AGGTTTTGGTACATTGTGTTTTGATTTCTGTTTGTTTCAA
GAAATTTTTAAATTTTCTCCTTAATTTTTCTCTTGACTCA
GTGGTCATTCAGGTGCATGTTTTTCACTTTCCTTGTATTT
GTACTGTTTCCAAAATGTCTCTTGTTATTGATTTCTGTTT
TTATTCCATTGTCGTCTAAAAAGATACTTGATATGATTTT
GATTTTTAACATTTTTTTGAGATTTGTTTTGTGTCCTACT
ATATGGTCTACACTAGACATGTTCTGTGTGCTAATTAAGA
ATAATGTTTATTCTTTAGCTGCTGGATAAAATGTTCTGTA
AATTTCTGTTAGGTCTATTTGGTCTAATATGCAGTGTAAA
TCCAACGTTTCTTTGTTAATTTTCAGTCTAGATGATCTGT
CTTATGCTGAGAGTGGAGTGTAGAAGTCCAAACTATTCCT
GTATTAGAGTCTTTCCCTTCAGGTCTAATAATATTTGCTT
TATATATCTGGGTGCTCTGGTGTTGGGAGCACATATGTTT
ACAATAATTATATCCTCTTGATGAATTGACACCTCTTTCA
TTATATAATAATTTTGTCACTTTTTATTGCTTAAAGTCTG
TTTTATCTGATCTAAGTGTAGCTACTCCTACTCACTTTTG
AGCACCATTTACATGGAACATCTTTTTCCATTCCTTTATT
TTCAGTTTATATATGTCTTTATAGGTGAGAATTTTTCTTG
TAAGCAGCATATGGTTAGATCATTTTTAAAAATTCATTCA
GCCAGTCTATATCGTTTAAGTGCAAAGTTTAATCTGTTTA
CATTCAAGGTTATTATTGACATGTGAGTGCTTCTTATCAT
TGTTTTACTTGATTCCTTATTGTTTTGTATATCCTTTTTT
CCTTTATTTTTCTCTCATAATTTATCTTTGTGGTTTGATG
GCATTCTGTAGTGGTTACATTTAAGATTTTTCCCTTCCTT
GTTTCAGTGTTTGCTCCACTGGTGGTTTTTATATTTGCAT
GTGTTTTCATAATGGTAGTTATTATTCTTTTGCTTTTGGG
TGTAGGTCTCCCTTAAGTATTTCTGATAAGGCTGATCTAG
TGGTGATATCTCTCTTAGCTTTTGCTCATCTGGGAAAGAC
ATTATATCTCCTCCATTTAGGAAGGATAATTTTGCTGGGC
ATATTTTTAGCTAGCACATTTTTTTCTTTTGGCACTGTGA
AGATATCATCCCATTCTCTCCTGTCTTGTTATGGTTCTGC
TGAGAAATCTGCTGTTAGTCCAATGGGGTTCCTTTATATA
GGTGGTTAGATACTTTTTTCTTGCTGTTTTTAATTTTTTT
CTCTTTGTCTTTGATTTTTGACAGTTTGACTATAATATGC
TGTGAAGAAGACCTTTTCGAATTGTATCTATTTGGGGATC
TTCGACTATATCTGAATGTCTAAATCTTTTGCTAAGTTTT
GAAGTTTTTAATCTATTATTTTATTAAATGGGTTTTCTAA
TTCTTTCATTTTTTTTCTTTGTTTCTTGGGACACCAAAAA
TTTGAATATTTGGATGCTTTATGGTGTCCCATATGTCTTG
AAGGTTTTAATCTTTTTATTGTTGTTTTTTTTTAATTTTT
GTCTGACTGGGTTATTTCAAAAGATCTGTACTCAAGTTCT
GAGATTCTTCCTCCTGCCTGCTCTGTCTTACTGTTGAAGC
TTTTGAATGTATTTTGTATGTTATTCAATGAATTCTTCAG
TTCCAAAATTTCTGCTTTTTAAAAAATTATCTCTTTGGTA
AATTTCTCATTCATATCCTGAATTGTTTTTCTGATTTCTT
TCTATCGTCTTTCAGAATCTTCTTGTATCTCTCTGAGCTT
CTTTAGTGATAGTATTTTTAATTTTTCCCTAGAATTTCAT
AAATTTTCCCTCCCTCCCTCCCTCCTTTCCCTCCTTTCCT
TCCTTTCCCTCCCTCCCTCCCTCCCTCCCGCCTGCCTTCC
TGCCTGCCTGCCTGCTTTCCTTCCTTCCTTCCTTCCTTCC
TTCCTTCCTTCCTTCCTTCCTTCCTTCCTTCCTTCCTTCC
TTCCTTCCTTCCTTCCTTCCTTCCTTCCTTCCTTCTTTTG
AGACAGGGCTTCACTCTGTCACACATGCTGGCATGCAGTG
ATTTGATCATAGCAGCCTCCTACCACTGGGCTTAAGTGAT
TCTCCCAACTCAGCCTCCTGCGTAGCTAGGACTACAGGCA
CATGCTACTAGGTCTGACTGGTAAATTTCTTTTTATTGGG
ATCTGTTGCTGGATAATCATTGTGTTCCTTTCAAGGTGTC
AAATATTCTTGCTTTTTCATGCTTCCTGTGTTCTTATGTT
GATATCTACACATCTGGTATAACTGTTGCTTCTTCTAAAT
TTTTTGAAATTGCTTTTGAAAAGGGCAACTCTTTTCTGAC
ATGTGTCTATGGTATTGGTTGGGTAGGGTACTTTGCTTTT
GAATCTGACTATATGTAATGGTATAGTCTCTGTATGACTT
CTTCATTTGCAGACAAGCATGAGTGATGTCTGAGCCTTCC
TTGGTGGCTTAGAATGCAGTTGTTATTAATAGAGGCTGTG
ATAAAGTTTTGCTGAGTACTATAACACTAGGTGGGCCAGT
CTTTAGGCCCCAGGCCAGTATACCCTGGTGCTGGTGTTGG
TGGGTCCAGGAAGGCTGATTCTTGTGCCTCCTGGTTGCTT
TCTCAGATGCTGGTAATGGCATCAGTGGGTCTGGCAAGTG
AACAAGTTCTTAAGCCCCTGGGCAGTGGGTGTGGCATGGG
CAATGGCAGTAGCAATGGTGGAACAACCATCTGGGACCCA
AGTGGTCCACACCTGTGGTAGCAGTGGCTGCCAGAGGTTG
GGTGAGCTGGCCCACAGACTTTCAGGTGGTGTGTATGGTT
GGGTGCCAGCTGTGGTGGTAGTGCAAGTTGAATATGGCTG
GTCTCAGACCCTGGGAGAAGTACTTAGGTGCCACAGATGG
TCAACTGGACTGGGTGATCTTCAGGTCCCTGGAAAGTACA
TTCAGGTGATGCTCAGGCCCCTGGAAGGTGGGTATAGGTG
ATGCCCGTGCCCGTGGATGGTATGCTCAGGTAATGGGGGA
GGGAGTGGAGCTGAGCCAGGTGGACTTGCTCTCAGACCCC
TCAGTGGTACTAGCTATGGTAGGCAGAGGTGGGGTGATCC
CCAGACCACTGGAAAAATGCTTAGATGAGAGCAGAAATGG
CTATCTGTAGCCCTTCTACTGGGAAGCATATGGTTGCCTT
CCCTGGGTGGAGCCATAAGCTGGGGATTGGGAACATGGGC
TTCATTTGTGTCTTCGCTCTGCAGCAGCTTGCAGCAGTGG
TGGTTGTGGGCAGTGGCATTTGTCCTTGGGGGCATATGAA
AATGTGCAGTTACCCCTCTGCAGAGGGCCACAGGTAGGTT
GGATGGGCATGGGATCACCGTCTGTGTCTCCTGCCTCAGC
CCTGGCAATGGAGCAGAATGCAGTTTGATGGGGTGGGGGC
TGTGCTCTCAAAATGGTGTCATGCAGCAGTGCCTTCATGT
GGTCTCCAGACAGCTCTCTATGTTAGTCTCAGAACTCATA
AAGACTGAGGTGTTCTCTCATGGCTAGGACTGTAGGAATC
TCCAGCAGAAACATGGACTACTACGGGTCTCTCATTCACC
CTTTCCCCACATAAGGGAGCCACTCCAGACTCTCAGCTCA
TCCAGCTGAACTGTTTCCCTCTCCTTTCTTGCTTTTGGTG
CTTCTTGTCACTTCTCTGTTGAATTCCAGTGTTCTCTCTT
AGATGATCTACTCAAAGTATGATTATCCACTCAGTATTTT
GTTTCTTTTCCATGGAAGAGGCAAATACCGATTAATCTAG
GCAGCCATCTTGAAGCACCCTCTTTATATTTGACCATGCC
ATGATATACTTGCATGTCATTTTTCTTTGCTAGTGGATAA
ACATTTTTTGTTCCATCTCTTCTCTGAGGATGTGACCTTT
GGAGGTTCCTGGATTCACCCAAGATCTTATTATTATTTCT
TTTTGTGGACATTAAAATCCAATCCTTTTGGTTACTGAAA
TTGATGCCATCCAGTGGCAAAATTGAGAAAAGATATATTT
CCTCTTTTGGGGGGAAGAGGCAATTGAGAATTCTTTTATT
TTGGAGCTTTGGCATGTAAAATAATGTTTTTCGTATGTCT
TATAGGACATAGTTTTTATACTCTTCCTGCAATTTTGGCT
GAAATGAAGTGCCCTTTCATTATCAATAGATTGCAGAAAC
AAAAAACTACATTCCTGATTTCTGCTAGGGGTGAGTTCAC
TGTGCTAATAGTGAACTTAGAAGGTTAACATGGGATTCAG
TGTGTGTATACATATGAAAGTTTTAAAAACTGATTAGAAA
GAAATAGCAATAATTTATTCTCTCAACAAGTATTTTTTCC
ATTATCTATTCCAAAGTATCAAAGTAACAAAGTATCTGTT
ATCCATTCCAAAGTACCCATTCTAAAGTATCAATTGGAAT
GAAATTCCAATTTATTCTGTTATCCATTCCAAATTATCAA
TGAAATTTATTATCCATTCTGAATGTCAGTATTGGTACTC
TCTATGTCTGCTCTCATGCTGCTAATAAAGATATACCTGA
GACTGGGTAATTTATAAAGAAAAAGAGGTTTAATGGACTC
ATAGTTCCACATGGCTGGGGAGGCCTCACAATCATGGAAG
AAGGCAAAAGACACGTCTTACATGGTGGCAGGCAAGAGAG
TATGTGCAGGGGGAACTTCCCTTTATAAAATCATCAGATC
TCGTGAGACTTATTCACTACCATGAGAACAGCATGGGAAA
AACCAGTCTCTATGATGCAATTATCTCCCACTAGGTCCCT
CCCATGACATGTGGGATTTATGGGAGCTACAATTCAAGAT
GAGATTTGGATGGGGACACAGCCAAACCATATCATACTCC
AAATAAAATATAAGATATTATCTTTTTTTGAGGACATTTG
CAATAATCAGTGAGTGTTATACATTTATTTTTCAATGAAC
TTAAAACAGAAGGACTATGTTAGAAAAGAAGAAAATGAAG
TTAGTTGTGAGATTATTATACATGAAATCAATGAGTTATA
GTATGTAAGGTAACATCTAACTAGATTACAGGATAGGGTA
TTCCACTGCAGTTCTGAAGTGTCAGAATAGCAGACAGCAT
AGTATTTAGCCACAGCAATAGAATTAGCATCATAGAAGGT
GACTTTCATTAGGTCATGGCATGAATTGATGTAGAGGAAA
TAGAAAAGACTACTTCAAATGGGAAATAATATTAGTCAAA
GCCAATAGCAAGAAATGTTATTTAATCTGTTGCTAGTCTC
TTCTGAATGAGAAGAAGCTAATTTCAAAGGCTAGATGAAC
CCTCGTGACAAAAATAAAAACGTTCCTTTTTTTTTCCATA
GGATTTATTGAACTGGACTTACCTACGTCAGTTTATGTAT
TTTAATAATCTGTGTCGTGGTAAAATCATGCATCTATCAA
AAGCCTATATGCTTAGCATAATTCTATCAACTATTCTTAA
ATTACATTCTTTTTACCACTTATATTGATTCTGAGGTTAT
GTTCCTAATTTGTTTTCTCTTCTGAGATAAGACCTTATAA
GAAATAAGTGTTCCCTTTCCTTGCCTTTAGATGAGGTTAT
GCTTGGTTAATTTAGAAGAGATTTTCTAATGCCTCCATTA
CTTTGTAATTTTTATCCCTGTCCTCCACATCAGTGTTTTG
GATCAATTTATTTTTCCATTCAGCAGATCTATATGAGATG
CATTGACTTGGGACTAAGAGTTTCTGTTTGAACACCAATG
CATGTTTAAAATATCATGGCTTTCCAGGAGTTTCTGAGAC
CTTATAGATAATCTTTTCGGTCTTTCTTACCTCACAGGTT
AAGGAGCTAACATCTATAACAGTTAAATGTCTTCCCAATG
TCACAAAAACAGTTAATGACAGAACCAGAACTACAACCCA
CGTCTAATAGGTCCTAATTCAGGGCTGTTTCTGATACTAT
AGTTTAGAGATTAACTGTGGAACAGGAATTCTGCCTAAGG
CTTTAACTGGAATTGCTCCTAAAACAATGAAGAGATTTTT
ACTTCTTTTTTAGGGATTTCAGTTTACTGTAAGGTCGTAC
AAATTTCCATGGAATGTTTTTAGTCTCATTTTTAAAGCCC
TGCATTGAACTGACCAGTGCTCCTGCTACAGCTCCTGATA
AACTTTTAGCCATTGCTATTTGTATGGCAACATTATTCCT
AAGAGCTCATTCAGTTCTAGTTCAGCTTTCCATTATATAA
ACTTTAAAAGAGTTACTCTGTAGTTCCCCATCATCAGGTG
TGTGGGAATTAATACATTTAACATCCTTTAAAAAAAAAAA
GGTTTTAGTGTCCTAGTGAATTAATATAATCTTTACAAGC
CTGGTGACCAGATTTTTGAGCTATTTTAAACAGTGTTTCA
GTGCTGAGATGTATAAATGGAAGGATTTGTTGCTAGTTGC
AGTGACTTCAGCACTTGAGGAGAGCGAATTTCACACTGAG
ACTGATTTAGCCTACATAAACTCCAGGTAAGAATACCCAT
TTCTGAGCCTTCCTCTGGCTCTTTGAAAGACGGCATCATA
GATATCTGGGGAGACTAACATTGTAATACTCTGTTCTCAC
ATTCATCGCTTCACCTAATCATAAATTAAAAGTTAAATTT
TAGTTACCAGACTCCTAAAGTTCACTGTGGCATGGTCTAA
ACTAAGGATTCAAATGCTCCCCCAGGTTTTTGTTCCATTT
GATTTTGTTAGAAGTGCCATGTTTTCTCTGGTAGAAGTAT
GTCTAGATAACGGCCTCACTGTGCTTCTGCCGGCTCTCCC
CAGGCAGGCCTTCAGTTTTAAGGTCATGCTAAGGCCCATT
TGGTTCAAGGTATGTCAGATTTGGTAGCCAACAGAGATCT
GTTTCTGTCCAGGGGCTTGTAGGGCATGCACATGGTGTTT
TCTGAGCACTCCTTGGGGTTGTTTTCTTTTAAAATAAGGC
ATTCTTTCTACTTTGTAGCTTCAATTCAGGATATGGTTTA
TCAATATTACCAAGTGTTCCAATTCACCTCCTCCCCCTTT
TCCTATAGAAAGTGATTTCAGGATGTTTCACTACTCCACT
TAGTCCCCAGCACATTGCTGACACTCAATAAATGTCAAAT
AATGCCGCAATATGGTTAGTGTGTGCTCTTTAAGCTTTCT
GAAAGAATGACTCTTTATTTTCATTGTTGAGTAGTGGTAT
ATTTTTCCACTTGTTAACTGGAAAGAAATTAGAGTCAGGT
TGTTCATTTATATACCTCTATGGCTACATTTCTATACTCA
GACAAGCTCAGAGTTTAAATTCGTTTGAAAAAGTGTTTAA
ATGAATATTCTGGGTGATATACAATGCTTTGTCTAAAAGA
TCATGTCTTAGTTGGATATGGTTGAGTGTTGAATCTATAT
TAAAAAGGGAACAATTACTCTTCCATAAATGGGGATGGCT
GAGGCTCATATTTATGAGAATTTCAGTAAGGTGAAAAGCA
TGTGATATTTTGGACTTGGGAATGAAATACTGTCTAAGGA
ACACAATTCAATTAAGCTTGTTTATGCAACATAAACAAGA
TACCTGGATAAATTATTTTATTTCATTTTTATCCCACTTT
TGTCAAAACAATGTTTAAGACGTTACTTCTTGCCTCACAA
AATACTAAGTGAGAATTGCTTGTCTTTTAAATACCCTGAT
TCAAGAAGGTTTTTATTTGTCAGATGATTCAGTCAGTAAT
CAGTCCCAACCCAAGTAGAGAAATGAAATATATGTTATCC
TACTTTCCCCCTTGGAGTGTGGGTGGGTCATCTTTCCAGT
AGAGGTGTGGGTAATACCCTCTAACTATGAGTATCGGGGG
GAGGGAAAAAATAAATCAGTTTGAGAGTAGAAACTCTTTA
TCATTCTCAATTGACCTAGAGTTCATTGTACTGTTTCTGT
AACTTCACGTGTGATATAAAAATTTGGTTTTCCCCATGCT
TTATCTTTAGTCAGAAAAAAATTCCACTAGATATGAGACC
AACTGACACCTGATGTATTATTGTCCAGAGGCGAACGCAA
GTGAACTGGTGGCACTCAGGCATGAGTAGTGTTACTAAGG
GAATCACCTGAACAATGAGTTTAAGAAATGGAGTATGTTA
AGTGAACATTTTAACACTTTATTCTTCCTTCTGGTTTTAA
CACGATGATATGTTAACTTAATTAAAATGTAACTATTCTG
TAATTGTCTCTACTGTGAGACTGCTTTCTATGAGGGAGAG
GCTGTTTTTCTTATTCATTATTGTATCCCCAGGGCCTAAC
ACAGTGCCTAGCATTTGCGTGAGCTCAATAGCGTGAGGGA
AAGAATGCACAGATGCAAAACTTTCACCCTCTGTTATATG
GAGAAGATAGAAATAATGGCAGTTGCTAATATAAAGCATT
CTTAAAGTAAGTGAACTCTAGAAGTCTAGAACTTCAAATG
CAAGTGGGATGAAAATGGAAATACAGATTCAGACTCCCAG
AGGAAATAGTTTGAGGACAAAAGGAAATAGTTCATTTAAA
AAGTAATAACCTCAGTAATATACAAACTGTATAAATGAGT
GCTGTTTGAACTAAATGGAATTCCATGACATTGTCCTTTA
AGAAAAAAAAGAGCATAGATGTTTTATTGTAAATTGTCTT
AACATTGTTCTCATAATCTTAACGTTTATTATTCAAAAAT
GCTTTGTAGATAACTACACTAAGCATTCTAAATCTTTACT
TCTTCAGTTCTAGCGAAGTATTCACAAATTTCAAGTTTTC
TATTAGTTTTAAAAGTTAAGCAGGAGGAGAGCCAGAAGAC
AATTTCAATTCTCTGTTCATAAGTTTTCACTTCTGTTTTC
TGCTAGAACTATTAAGTTCACAGGGCTCAGACAAAGACTT
GAGGACTCTCACAGTTATTGATTGTGACTTCACAAGACGA
GGGTCGTGTTTATTTGTCATTATAAATCTGGAAAGATAAA
CCCTGTGCTTTTCCTGTTAAGGGGCTGGATAGGAATACGT
GTCTAGCAAGTCAGTAAAAAAAAAAAAAAAAAAAGAACAG
TGTATATTTTGAAAGCTGATTCCAAGTCCAAATCTTGGAA
TCAGAGATCTCTGTTTTTGTGTTTGTTCTTTTCCTTTGTT
CTAGTCCCTCATTGCAAAGATATTTGTGGTCATATGGTTC
TGATCCTGCTTGTTACAAGTTTCCCAATTCTCAATACTGC
ATCTTTCTCCAGTTGTGAAATAGCATCATTAGGAAATCCT
AGGTACACCAGAGAGGAGGGGGAAAATATTTTTAAAGGGA
GCCTGGAGAGGGATGGATTGGAGAACCAAAAATGTCGGCT
CATTTGATTTATTTGATTCACCAACCACACCAAGACAGAA
ATCAAATATAATTTGGTAATATTTTTATGAACTAAGTCTG
TGACAATTGATTTCACAGCTAAGATATATTCTCATGAAGG
ACAACATAATTTCTTGAGTGTGAAATGCCTGTGACTTAAA
GCAATCAATTTAATTTTTTATTTTTTTTTTCAAATGAAAC
TCTGAAATGAAATAGGAGTATGATGTCCTAACTGGATGAC
TGTTTCCGCCTTTTTTGAGGGAGAAAAATAGCAAGTTAGT
ACTTTTCATGTTTTCAAATGTCGTTAAAATATTTTAGAGG
AATTCTTCATGCTTAAAACACCTGTGTGAAGTCTAGATTC
ATTTTTCTAGGGGAATCAGGCATCGTACTTTTCAGAAGCC
TTTGCTTATTTCAAACAAAGAAATTGATAGGATAGAATCA
GCAACTTCAGTTGCTTCCTTCCCAAGGATTCAGTTTCTTT
CTTCCCAAGGATTTAAACTGGAGTTGTAACTGAAGCCATT
AGTAGTGCCAGCAGGGATTTTGGTCAAAGTGTTTGAGGCA
TTCATGTTCAGGTTTCTGTCTAAAGACTGTGTTGATGAAT
GAGCCCAACACGGCTATGTAAAGTTCAAGAACAAAAAGAA
ATTTTGTCCTTCACAGCAAGTTTACTTTTCTTCTAGGATT
TCAGAGCAAACACATTGCCCTCTCTCCACCTATTTTCTGG
AACAAGTATTTGCTGATGGGCAATCCCCCTCCCCCACTAC
CCTCTTCAGACAAACACTGCAGCTTGGGACAGAAGTGTGC
CTCCATTTGGGAGCCATAGAACAACCCCAGCTGCTGTTCA
TTAATGATGGGGGACCCAATCACTAGTTGTAAACATGCTA
CAGAAAAAATATGATCAATTCTAAGAGGCATGCTTGAAAT
GAGACACTATAGTGGTAAACTATAAGAGAAAGTCTGATAG
ATCACTATTCCACCTTAAAAGAGGTTGATACAAATGGTTG
CTAGGCTTTGTTAAAAAATTAACTTTTCTTTTTGAAAGCT
ATCAGTCATTCTAAAGAACTGGATTCAAGATATTATCTGT
CTTGTTTCAGGCTTTTATTTTAAAGAATAAGTTTATATTT
TGGTTACTTATGTTAAGGATGGAATTAAAGTGAGTTGTGT
GCTGCAGCTTCGTTTTAGCCAGTGTGGTGGTGATTTTGTG
AATTTGTGATAGCATGGGACTCCCAGGCTGAAGCCAGTAG
TGAGACAGCAAGTGTTCAGGTATTTCAGTCAGCAACCTAG
GGAGCAGAGCTCTTCAGAAATGAATAAGTAGGATTGCGAA
AATTTCCCTAGCTGGGCCCAGCCTGAAGGAAATGTCTAAA
TAGCAATATTTCTTTGGCCATCTTACAGGCCTCCCAAGAA
CAAAAATAAAGGAAACTAAGGGCATGTTTTATTGACTACT
GGAATAACCAGGTTTTTAGCGGTGACATGTAGAAAGAATA
TAGTAAGAAAAAACTTACATCAAATAATAGAATAAACATA
AAAAGTCCAAAGAGGAGTATTCTGCAAGTCTATTGCTGTT
TCAATTCAGTTAGAGTTGAATAATGGCATCTTTGGCAGCC
GTGTTTTCCATTATTAGCAGTGTTACCATATGCTATCCTG
ACATTACTAAGGTAATAACACCTTGCTTACAAGTTCTTGA
ATTTGGAAAAAAAAAAAAAAAAAAGCCTTTAAGCCAAATA
ACACTTGTATCTATAATGCTAAATGAAGATAATTGAGCTA
CCTCAATCATGCACTCAAGATATTAATGATAAAACTGTCT
TTTAAAAATACCAATTTACAAATAAGAATCTTTGTATGAC
TTAACATTGCATGTCTAATACACTTTCAGTTTTCTTTAGT
TGACTTATGGTGACACCAACTTACCCATAAAGAATGTCTT
TAGTAACTATACCTGCTGAAGGAATATACTGTGAAGGTTT
GAATTATATTCCTTATGCATAAATTATATTATTCTGCTTC
AACTTGCTGCATTCAAAGGAAAACTATTCACTGGCATGTG
TAATTAATTTTAATTAACACACAGCCTCAGCAAAGGGAAC
TGACATGGTACAAGCCTTGGTAGAAAATGTTAGTCATACT
CTGCAGCTAACTCTGAGCAGATGCATAGTTTCATGAAGAA
AATATTTGCAATGTCTAACTGTAGCGAGTTTTTCTCCTTT
CTTTCTTTTTCTAATTTTGAAACTGCCTGTGTTTATTTCT
TAGAATCTGAAAAAAAAAGTCCTGTGCAGATAGAGGAACA
GTTTCAAAAAATGCAGTTGCAGAGAGTAGTTTTGACTATT
CAAACAAGTAACTGCCTTTGCTCTCAGTGTGTTAAATCCA
CACCTCACTAAAATCTTTTATAGGTGAGAGTATGAGTGAT
GTGTGTTATACTACCAGATATTAGCCTGAACCCTTTTTAA
TATTATAAAATGATGTTTCAGAAAATAAATAAGTTGCTCT
ATCATCAGCATACTAAGGTAGTTGAAATATTTCTGCATTT
TAATTAGATTGTGGATTTAAAATAAATTGGCTACATAAGG
TCTGCACCAATGGCTCTCCAAGCTTGAAGACCCCAAAGAG
CTTTTGTGTATGTGGTCTGTATGTGGATTATACCAGGAAT
ATTGTGAGTTGGTTGACTTCACATTGTTGTTTGAAACTGG
CCATAGTGAGAGTATTTATACCAGAAAACTAGCAAATGCT
AAAAAATCATAGCTTCTCCTTTTTCCGGAAAGCCTATTGT
TAAGCTTTTATCAGCACACTGCCAATTATATTTATTGTTA
GAAATTAAAAATGAAAAGTCTTAAAAATATTTAAATTATT
TAAAACTAACCATAATAAACCCATTTCATGTTAACATAAA
TTGTATGTTTTACTTTAAAAATTATTGAGAAGAGTGGCAT
CTTTTTTACAATTTTGCAAATCTCTTTAATATGTAGTTTA
ACAGAAGACAGCTGGATACCCATATCTGCTTCTGCTTTCA
ATCTGTTACAATATGTTGTTTTGCTTGAAATCTATGAAGA
AAACCTGCCCTCACACAGATATGTAGTTAGAAAATGGAAG
AGTATTTTAATAGCCTTTTAAAATTGTGGATCTTCTTCTT
TGATATCCCACCAAAACTCGACAAGTAATGGTTTCTTAAA
AGTTAGTTGCAATGAGGGCTCCGAAATCATATCAATGAGC
TTTCTATATTCTGCTACACTCATTCATTGGTCTATCATGC
ACTTTAAATGGATCTTTTACTTATGAGTGATTTTGTAACA
TACATTTGTCATTCGGAAAATATTGGTTCACTGATTTACA
CAGATCTTCCAAATGTTTTTACATTTCATTCTATAATGCT
TAAAAATTACATTCATTAATATCCACCAATCTTGTCAGAA
AAGGGGAAGGTGTCAAGCCCATGGTGATATATATGAGTTT
TCCAAAATTCTAATACAAAAATTTATCACTGGCCACAAAT
AGTGTCGGTTGTTTTCCTTTAAGTGACAGGCTTATTTTGT
TTATTTTTGAGAAAATATCTGCCAAAAACTGAAGTTTTAG
TAACCATACATTGACTATTAGCCAGTTTTTCAAGTAAAAA
TGGAATCCCATGAAAAACAGCAGCTGCTTCACCTTACAGC
TGCTTTACTTGAGACACGCACTTCAGGATACAGCAGAAGT
GCTTATGTGTACTTCTTATTTTGTGACATGGAATATTAAA
ATTTAATCTCTAGAATATATTCACTTATACTATAATTAAG
ACATAATTATTATCTAGAATATATGAATCTAAATTAAAAT
GTAATCTTTGGATATAATAGAATTCATATGTTTAACTGCT
TAATCAGGATATCCTTAAGCGAAACTTGCTTTTTTAAAAC
TGTGATGACATAGCAGTGAAGGCTACAATGACCATCAGTC
AGTACCTCATTGTGATGTTGCCTTGGCTTATGCTAGGGCA
CCTACCCTTGCCTTTGCACCGTCAGTGCCATGTTAACATG
TTTGTTGCTCCATAAGCCATGAAATTAAAGTGATTCTACA
CCTTGACTATTTCAGTAATACTTGCGTTTGTTGATAAGCA
TTCCTTTAAATGAATATCTTTGAGGATTAGTTATTACTGA
TACCAGACAAATAGAATGAAAACAAGTGTCTTTCTGTAGA
TTTGTCCATTTTAGGGCAAACGTATTTCTGCAGATTAGAT
TTCTAAACTCATGTTTAATGGCAGCAACTAAATATTTAAT
TAGACAAGTTAACTCTGTCATTTTAAAATTATAGTCATTG
CTTTTTCCTGACTTTTGTTATCTAGTAGACATTCAGCAAT
GTCAACTGTGCAAAAGCTTTTAGCCTCTCAACTAGTGCGC
ACTTCTCCAGCTAATGCAGCACAATGATTTATCCTAGAAA
ATGCTTCAAGGACTTTTTTACTTCTAGTTTGAAAAGCCCT
AACAAACAATATTGGGCTTACAAAGAACATACCTATGTTT
AAAATATTTGATTCTTTTTTATTTAAATGTTCAATGATTC
ATCTCAAAATGAGGCTGTAACTTAACTGGCATTAAAATGC
TATTCAAGTGTTCAGTTGCAAAAGACAATAAGGTAAATTA
TATACATATATTAAAAAATAAAAATAGTTTTCATCTTATT
TTTAATTTTTTGTTATTTATAGTTTTGTCCTGTTTCATTG
CATTAGATCCCTTCCTTCTAGGAGTCAGAGCACTAACTCT
GACATGTCAGTCTTATCTTCAATATCTTTAGATGTAGCTG
TTGCAGCTAGGGTTGAGAAAGTTTCTCTTCAAATCTCCCT
TTTTTAAGCCAATGAGCCATCCTTAAACATAAGGAAAATA
TATTTTCTTTTATTTTAGAATTACTAAATCCTAAAATAAT
ACATTTTAGATAAAATTTTTAAAACTACAAGTTTTGTAAA
TCAAAGCATTGCAAAACAAGACAGAAAGATATACTTACTT
CTTGTTGTGTCTGCACATAGGCCCAAGGGAAATTTTAGGA
TTTCAAAATCACAATGTATTGGATGATAATGAGGTTAACA
AAGATTATGGCAAATATAAACAAAAATAGTTATTAAGAGT
GTGGTAGAAGTACTGAGAACAAATGAGTTAATCTCTGAAA
ATGCACATACTCTCTTTGAAATTTCTAGTACACAACTTGA
CTTTCCATTAGTTGCCCAGTTAATGACATCATCACATCAT
GTCCCTTTTTGATAAACTTCTCTGTATATTCATAACAGAA
TGAAAGTGAAAAAAGCAAACTAGTATTATAAAAATAGTTT
TGATCTGGAGAAACATCCGAAAGGATCGTGGGGACTCCTG
AAAGAGCCCTGTGGACCCCAGTAGTCCCCAGACAATGCTT
TGAGGACTATTGTGAAATGGCAGTTAGGCAATATGTGATA
TAATGATTTAGTGGTGTCACATCAGCTTAAGCTGTATTTT
CATGCGATGGAGGGTGTGCTTATTGCATAAGTAAGTCTGT
TGGCTGTTTCTCTTACTTGTGAAGAATCACTATTACATTG
ATTGTCAAATTCGATTTTTCATGTCCCCTACACACTGTCA
TAAAGCAGATGGTAAAGACAGAATGCATCTGAAAAGTCAA
ACTCATGTCAGCTAAATTGATAGATTTATCTTAGCATCAA
AAGCCATGTCACTCAGTCCCCTCCCACTCACCCCCAAAAT
AAAAAACTGAAACAGTGATGGAATTTCCACAGCATTTGTT
TACTCCCTTTAACTACCATTGCTCTTTGCTGAGTGATGAT
GCAGGGCAGATGGTGTCAGGGAGAGAAATCATCAGCTAGC
TCAGGATTGAAGATGCTGGAAATGTGTTGACGTTTAAGAA
GGATGTGTGGAAATGAAGAAGTGACTAAAGAGGACAGCCC
TATCACCAACAATATAAGCATATTCCTTGCTCTCTAATTC
TGCCCAAAAGGGAAAGGAACAGGGCTTCAGTCTCAAATGA
GTCACTTTTGTAGTCTAGGGTAAAGATATCAAGCATACCT
TTCCTTCCTTCCCCTCCACTGTGATAGATCTGAGAAGTGA
TGAAAGCCAAGAAATATTGAGCTGTCGGATTTTTTTTTTT
TTTTTTACTAAATGCTATGTATGCCAAGGGTTATTTGGTT
AATATCCTTCATCTTGGATCAAAATGGTGAGAAATTTAAA
ACAGAGAATTTCCCTGAAATACTGCTTTTCAAACATTCTC
TGGTGAAGGTTTTTTTGTTTTTTTGTTTTTTTGTTTTAAT
TTTAAATTACTTGCAGATCAATACAAGGTCCTATTGCATG
CCTGAGCAGTTTGCACCTTGCACTGCGTGAGACTCACCTC
ATGAGTTCAACAGCACTCAAACACTTGAACAAGACAGACT
AGTCCACTGATCATGGCTTGGATGTCATAGCAGTGTCAAA
TTGCTACAAGCGCTTCCAACTGCTTACTCTTTGTTTCTGT
ACTTTTGTCATTATACACTAGTAAACAAGCAGTTCTGGGA
CCTGAAGCAATGCTCTGTTGTTGGCCGTCACAAATATAAG
GTTGGATTTGCCAGATGCACTGTCTGGTCAAGGTTTATTA
TTCCTAGACAACTATGACTTGCCATCTGTGTAGCTGTTGC
TAGGTGCACAAGTAGAATTAGTTACAGTAGTGTGGGCACA
ACAGGTAAAATCATTCAAAGTGTATATCATTTATATCTCA
TAGATTAGTACACATGATCCAGATACTTATTAAATTATTG
GATAGATCAAATTGCAATTAACTATACCTCTGACACAGAG
GCTATCATCTGTGTGAATATACAGATGACAGAGCATACAG
AACAAGAACATGCAGGCTCAATATTTGTCACTGAAGTTAT
TTTATCATTAATTATTTTCAACATAATCTAATTTTCTTCC
ACCATCCTGAAAATATTTGGATTTTTTGGCATGCTGCATG
TCTGCTCCTTTATAGTGCCTTCTTTGAAATACCTGAATCA
GAAATGAGGAAAAAATAACTTGAGAAAGATACAGTTGATA
TTTCAACCTTCTTGCTCTTTTCAGAACCACCTTACCTGCT
AATTTCTGTTGCCTCTCCCCACCAGAGTTGATTATTATTT
TTTTCTTTCACGTTACTCAACTGGTCTAACACTGTTGGAA
AACAAATACTTGTTTCCAGCCAATGGAAATACACACAGTG
TACTCAAGCCAGAAGGTCTGAGAAGGCGAACTGTCAGGTG
CTGCTACTCCTTTGGAGCACCTGGCTCCCATGAAAACATC
TGAAATACAGTTCTGTAACATCATCTATTATTAAAAGATA
ATTTTTATTGCCCTGCAATTTCTCCTTGAAGGGTATTTCC
TTACTGAAGTGTATTATGTTTAACTTGTCAAAAATTAAGG
AAGGCATGAAAATTGCCTTATGGAACTGAAGGAGTCTCAT
GCTGTGTTGTCTTTCCAGAGGACTGAATTGGTAACGTGTA
AAAGTGACTCAGGAAAAGATATCAGTGCATCATCAAGAGG
AGGTTTTTAATACTCTTAAGATTTTATGTATTACTTATAT
AGTATATATTTATAGTATAGATTTTTAAAAATAGAATGGG
CAACCTGTGAGTTAGCAAGCCTCCCCCCATTTCCAGAGCA
CTTTAGCAGAAGCTAGATAACAACTTATTGGTAGGATATC
CTAATTTATCATCACTCTTGAGAGTAAAAGGGAACAGTAT
TAATAATTGATGTGGGACAGCACTTGGCAATAAACTGGGA
CTGTCTGGGCAAAAAGAAATGAATGGTAAATCCTATCTGT
GAATGATGTCATAGTAGAGAGTCCTGCCTGATGGGGGAAT
TTGGCTTAGGTGACCCCTATAGTACATACTCACTTGACTG
TTTTCTGCACAACCATTTCCTCATAACTTTTTCCGATAAC
TTATCTTGCTAATATTCCCTAAACAGGAAGATGTCTGAAA
TGCATTATTAAGGACTAGATTTTAAATTATGTTTAGGAAG
ATTTATGTGTAAATTGTGTTATAATTCTTTTAAATCCTGT
AACACAAATTAGCTTGTAATAATCACAGAAAAAAAAATAT
CTTAACGTGTGTGTGTGTGTGTGTGTGTGTGTGTGTGTGT
GTGTGTGTGTGGTGTATAGGACTGTGTTCCAGCTGGCCTT
ATTGAGTGAGTGTTGTTGTTAATTATAAACCAGTCTTGAG
TGTGATACCACTGTTTATTATTGAAACCTTCAACCTGCTT
CTGAGATTCTTCTTATGAGTTAGAGTATCCTCAGAATCCT
AAATGGGGTATCTCACTTCCATATTAGGTAAGCTGATGTC
AATTACAATAAAGAATATGAGAATTATAAGTTAGACAAAA
GGCAAGATAGTTTTTTTGAGAGGAAAACATGCCTTACAAC
TCTATGAGTTGCTTGGAAAGTTAAATATTTGTGACAATAA
TCAATGAATAAGTATATATTTAAGCTTTCAAATAGCCATT
GACAAAAATTTGAATCATGGTGGAATTCAAAAAAAGTTCA
TTGTATTTTCTTTTAAAAAAATATGTGGCTAGAAAACTGT
CTCTGAGAAAGTAGATTAAGGGTAGAAATTATTTAACCTA
TAAGTGCTTTATTGAGCATCTGTTATGTATCAGGCTCTGA
GGTAGGAGCTAATGGGTACAAAAATGGTCCTTGTTCTCTG
CATTCATTACTCTAGTGGTGTATTGGAAAGAGATGGATAT
TTCTGTTAATGATATAGTATAACAAATGAGATTTCTCAGG
ATATTGATTTTCTAGATTTCCAGCACTCTAACCAGTCTTA
ACATTTATATAAATAATCAGAAATACTTTGCAAAAACTTA
CATTTTGCAGATCAGGCCCACTTGGGTAGTGAAAAGACAA
TCTTTAGAGGATTTCACAGGGTTTTAGTAGTGAGCAGGAA
AGTGGCAGACTAATTGCAATGTGGAAAAACCTGAGGTGTC
ATGTAAATTTAGAGGAAAATGGTCCGAACTGTACTCATAG
ACTCTTGGAGTCTGATCAAAGACAGTGAGTGTAGGAGTCT
CTGTAGACTAGTTCTGAAAGTATCTATGCAATGTGTTGAT
GTGGTCAAGTAGACATCACAAGAATAGAAAACACACTACT
GATGTAAAAAATTATGGTGTTTTATAACCAAACACATTAT
ATATTAAAAACTTGTCAGTCAAATGCAAAAAAAAGGTGTA
ATATAACCAGAAAAGATTCTGTAAATAATAATTAAAATAA
CTGATGAGGTAAGAGAATTATCTTTTAGGAACATAGCAAA
AGGATTAGGATTCTTCATTATGAAAAGATGAGACATGTTT
TCAATTGTTAATGTCATTGAATTATGTGACTGTGATTTTC
CCCCAAATTGGAAACTACTAGAATAAGAAGGCTTGAATTA
AAAAATATAGGCTGCACTGAAGTTCTGTCAATTATATTCC
TAATAGATAACATTAGCCCTGAGAGGTGGTACAGATACTT
GCTAAACAATTTATATAAAATTATGTCTGCATAAAAAATT
AGCTTGTTCCTAAAGGAAAGCATCTCTGAGCTCAGAGATT
CATTGCAAGGAAAACCTCTTTGCCTTTCCTGATGTTTTCT
GTTGTATAAATACCGTTGAAGTGAACACTTGGTTTGACCC
ATAGTTCTACTTTTTTTGTATTCTGTTCAAGGTACAAGAG
AATCAAACTGACAAAGCACTTATGAAGAATGCTCCAGTCT
ATTTTCCTTAGGTGTATAAATACTAGGGGTTTTTTTTTTT
CTGCCCAAAGTCAATATTTCAAGTATTTTCCTACTTTACT
ATCATCATTTATAACCCCTTCAAAGGGCCATTAGTGTTTC
ACAATATGTAATGCAGGGGTGCCCAATCTTTTGGTTTCCC
TGGCCACATTGAAAGAAGAATTGTCTTGGGCCACACATAA
AATACACTAACACTAACAATAGCTTATGAGCTAAAAAAAT
TGCAAGAAAACTCACAATGTTTTAAGAAAGTTTATGAATT
CATGTTGGACCACATTCAAAGCCATCCTGGGCCTCACGCA
GCCCACGGGCCACAGGTTGGACAAGTTTGAATCGTAACAA
ATGTGGTCACCTTCAGGGAAGCATTCACTACACATTTTTT
GCCATGCCATTGGGGAGAAGGCAAGTGTGTGATTCACTAG
CCCTTTAGCTCATAAACATCCCTGCTGTGTCCTGCCTTCA
GTTAAAAATCGGGAACATCAGCATGTGACTTGTTGCATAA
GTATACAAACTCAGCCAGTGTCTCATTATACCATTGACTT
CACTGCCTCTAAAGTTCTGTGGCGTTTCCATAACAAACCC
CAGCACATGCTGACTAGAGAAGAACCCTAGCAGACCACAG
TGATTGACTTAATTTGGAGGTTAAAATGTTCTTTCTCTGG
TAGTTTCTATTATCACTGTGACTTTTCCCGGGACATGAGA
TCAGTCTCCCCATGCTTAACCCAGGGGAGTTAGGCCAGTT
TTCTGTTACTGAAATTCACTTTGCTTATTTTCACTAGCAA
TCTGGTTTCATAGGCATAATCTTGCCAGACTGTATGTCAT
TTTTCTCCCTTCATTGAAGGAAATGATTGAGTGTGTGTGT
TGGAGAAAGGATTGATGCTTTGCCACCTTTGGAGGGAGCA
ATTCTTTTGTGAGAAAGCTTGAGAATAATTAATTTATATT
GGATTGAAAAGTAATTGGAAGCATTTTTCAGTTCCTTTTA
ATACACAGATTCTTATAGTAAAAGCATATTCATGTGAAAT
ACACAAATTTTAGAAAAATACTTAATTGAGTAGATTTGGA
TCGTGGACTATTGTACACCAGAAAGGGTCTTTTCTGTCTC
TACATTTGCACAGAATACTAGTGTATGGGCGTTTGCACTT
GAATAATTCCCAAATTGGCACTAATTAGCAAATGCATGTG
CTTGGTTCTTTTACATTCCTGTTTTCAGTATCATCATACT
TGATTTCCAGCAAGATCCTGAACACCTTGGTCACCAATTT
TATCTTGAAAATGCTAAGCGTGCTTGTTCCATCTATATGC
TGATGACCCTAAAGGTACATATCCAACTCTCCTGGGCTTC
AAATCTATATCCGGGCTCCTTCCTACCAACTCCAGCTTAA
AATCAAACTCTTGATCTTTCCACCCAGACATGCTCCTCCG
ATCCCCAGTTGTTCATGCTGGAAACTTAAACATCACATTT
GATTTCTCTTTTGCCTTCACTTTCCACACCCAGTTTATCA
GAAACATATGATGGCTCTTCCTTGGATATATATTTAGAAT
TCAGCCTCTTCTTTCTTACCCCTCAGCCTCATCAGCCTAG
TCATCTCTTGCCTAGAGATGACTTTGGCAGTAGCCTCTTC
CCCGCTCTTGTCATCCTGCAGTTAGTGTGTTCTTCATGCG
GCAACCAGAGTGGTATTTTTTAAAAAGTAGATCAGATTCT
ATCAGACCCCTCTGCTTAAAGTCCTTGTATTTTTCCATCA
AGCTCATGAAAACATTCAAATGTATCATGGCCTATAAGCC
CCTCCATTGTCTGGCTTCTGGCTCCTCCTCTGAACTCATT
TCTGAGTCTCCCCATTGTCCACCCTACTCCAGTGATACTG
GCCTCCTTACTGGTTCTTGAATATGTTGAGCTTGTTCCTG
TCTGAGGACCTTTGCATTCACCAGGAATGTTCTTTCCCAG
AAACTCCCATGAGTCATGCCCCACCTCCTCAGTTCATGTC
TGTTTTCAAATGCCATCACCTCATTTTCTGACCACCCTAT
CTAAAGAGGCACCTTCATCACTCTGTTCTTTTATCCTGCT
CTATTTTGTTCATGACACTTATTACTTTTTGATATTTTTA
TTCATTTTTGTTTGCCTTGTCTTCTCCATTTTAGTGTAAG
TTCAGTGAAGGCAAAAATTTAATCTTTTTTTAAAAATTTA
TTCACTGCTCTATCCTTAGTGCCTAGAACACTGCCTAGCA
TATGGTAGTTATTCAGGAATGAAGGAATGAATGAGCATGT
GAGTGAACGAGTGAGTTAATACATTTTAGTCTTGATTATG
AATATCCTAGAGCTTACTTCTTACTGGATTTTTTTCTCTC
AGTCTTAAGCTTCAGCTGATTCATTTAATAACTACATGTT
TTGTGAAGATATGAAAATGGTACTGAATAATTACATGGCA
CTTTGTACTTTACATTCGGCTTTGACATACATTGTTTTAT
TGTGTTAAATGTTTAAGAAGTCAGCCAAAGAAATTCCAGG
CTAGTAATACAAAGACAAAAAGAAAAATGTTTATGCAAAT
CTTATAAGGAGAGTCACTGAAACTCAAATTCATGAAAATT
AATAGTATCCAGATCTTAGAAACACACACATGCATGCACA
CATGCTCACACAGAGTGGGAGATGAAAGGAATGGTTCAAG
CCAAACATAAATAATTAAGTTATCCTGAAATATTGTGAAT
GGGTGAAATATTGTGAATGGGTGAATAGATAAAAGTGGCA
TTCCACATCTGGAGATTGGAATATGGGAAGTCATGGTCAG
AGACAGAAAATTATGTTCAAGGAACAGCAAGTTTTGCTTT
GATGGAAAGAGACTCTATAACTGGAAGTTATGAAAAACTA
AATGTGATAATATTGTGTGTGTGTGTGATGAAGGAGAGAG
TGTGATAGCAAAATTAAATTGTGGGAAGTTTTAAAGCTAT
AGAACAAGAAACTCCTCCAGATTTTCAGAAGAGAACTGAC
AGAAGTATAGAGAAGGATATACTATTTAATGAAATACAGA
GTGGATTGAAAGGAGGTAAGGTGAGACACAGGGAGAGGAA
CCGAGGAGATTGCTGAAATGTTTCAAGAGATGGAAAAAGG
GCAGAGTTCCAGATGAACTCTACACTTGAAATTGACTTCT
TTCTCCATGGTTCACAAATGAATCATCACAATGGCAATCT
CAAGAGGAGAGTAACCAGGAAAATCCTACCCCAATGGAGA
TTAAGTAATCTGTGAGCTGACACCCCTATTTTCCCCAACA
TAAGCATTCTTGAGCCATATGGAGCTATAATAGAAGGAAA
CACATTTCCTGGATCAGCTCTTTGCCTCTACAAAGTAGCT
TATGGCCCAAAGTATTGATCTATATCATTTGGTGCTATAA
ATTACTGAATAAATAGCTATCATATTTAATATAAGTAATT
ATTGTTACTTTTTAAAATATACCAATGAACTTGATCTTAG
GATTTTTTTTTCAATGACTCGAGCTGGTTTGCAGACCCCA
CTCCATAATTATAGACTTCCGTTCTTAAATGTTAGCTTCT
TTGTTTGTCAGTATTATACTTGTTTCTTTCTCAGTGAGCT
AAATGTTCCTAACAAAAAGAGATCAATGTTTTGGGTGATG
GATAACCTAGTTACACTGATTTGATCATGCTACACTGAAT
ACTTGTATCAAAATATCATATACCCCATAAATATGTATAA
TTCTTACATATTTACAAAAATTAAAAAAGAAAAATCTAAC
ATATAATGATTGGTCCTCCCAATTCTTTGCTCTGAAATTT
CTGAATTATATAACATTGGCATTGAAAGAGACCAAGAGAT
GTCATATCCCACCTATAGGCAAGACCATATCTAAAATACA
TTAGCAAGATGAAAAGCTATTGCAGTACTTGCATCTAAGA
CTGCTTATCTCTGTTTCCACCAAGCTCAGGGCAGAGCTGT
GGAGGAGCTGAAGTTTGTGTTTTGTCTTGTCTGTTGCTCA
CCCTCGCTGCTCATTCTGTCTACCTCCTTCTTTGATCTTC
CTTTCTCAGTTAATTACATCATTTGGAAATCTGGACTTGT
GAACTAATCACTTTCTCCAGGAACATTTGCATTTTAATAA
TAATCACTACCAGTCACCATGCTAAATGCTTTGCATACAT
TATTTCAGATTCTTAAAACAACCCTCTTAGTACTATCCCC
ATTTAACAACAAATAAATTGAGTCCCCGAGAACTTGAGTA
ACTTGGTTCAAAGTCACAGACTAGCACGCATAATTAACAA
GTACCAGGGTTTGAATTTATCTATCTGATTGCAATGTCTA
CATTCCTTCCATCACATCATACTAATTCTTGTAGAAACCT
AAAGCCCTGAAGACTTAAAAAAGATGAAATTTCCAGAAGC
TTACTTAACTGGTTGGTGAAAAACCTGATAAGGGGATAAG
GATATTCCAGATGGGATATCTCTGTTTATGTACTCCACAT
ATTTAAAAGTCAGTCTGACTTTATCTCTGTCAGGAAGCAC
CTTTTGTTAAACCACTGTGATGCTGGGCTTAACTCTTCTT
GGAGAGAGTCTTAGGTTCCTTGTTTCTCAGTACGGTTCAT
CAGTCTTGTTTGGCAACTGTACCCCAGTGGACACCCACAT
GTGTGCCTCATAAAAGGAAAGAAGAAAAGTAGAGTCCTTC
AGTTCAGGCACCTGGACAGCTTATGTGACTGTCGGGCTTC
AGGCTTTACCTGTGGGTGGGACATATTTTTATGCCCATAC
AGTTCCATCAAGTAGCATCACATCAACTTGCACCTGTTTT
ACTCCAGAACTTCTTCCTTTCCAGGTCCCAGCCATCTTAG
AGGCAGACCTGATTGTCAGAGGCTTCTTTGCATCATCAGA
AAATTCTCCTTCATATCCTTGTGCTGCATTGTCAGTTTCT
TCTCATTTTTTTTTCCTCAGTGGCAATGACTAAAACCGCC
AGGGGCTCCATATTGCTTCAGACAGTGCTTCATCTGCTAT
TGTCATCTTGCAGATATCTTCCCTCAGCCTTTTAGCCTCA
TCTGTCTCCTCTTTAGTCACTTTGGAGGCTTTCCCCAGCT
CCCTCCCACTGTACCCCACCTCTTTATTTAGCTCCTAGAA
CTGGGCACAGTGGTTGGCAGGACTTGACCAACACAGGGCA
CAATATAGCAGTTACCTTATATTCTTTCTTATGGCTAATT
TCTCCATTGCCATTTCCTGAAGCCTTTTCAGTCATTCCTC
AAGTATATTCATTCCTATAGAAAACCAAGTCAGGCCAGGC
ACAGTGGCTCACGCCTGTAATCCCAGCACTTTGGGAGGCC
AAGGTGGGCAGATCACAAGGTCAAGAGATCGAGACCATCC
TGGCGAAGATGGTGAAACCCTGCCTCTACTAAAAATCCAA
AAATTAGGCAGGTGTGGCGGTGGGCACCTGTAGTCCCAGA
TACTCAGGAGGCCGAGGCAGGAAAATTTCTTGAAACTGGG
AGGCAGAGGTTGCAGTTAACCGAGATCGTGCCACTGCACT
CCAGCATGGGTGATAGAGTGAGACTCCATCTCAAAAAAAA
GAAAGAAAACCAAGTCAATGTTGATTTTATTGAGATGTAA
GAGGGTTATATTCTAAATTTAGCAGGGAAGAGGCAAATTT
CCCTAGGAAAGTGCTATGTTGTCTCCTTCCTCAGCTAAGT
TTTTGTAAAAGGTTGCCTTTGGGTTTTCCTTGTGGTTAAA
TATGCGCAATTGCTTGTTTTGCAATAGGTTTTGTTCTGTG
TTGCTACAATTTTCTCTTTTATATATTGTTTTTGCTTAAA
ATTAAATCCAGGAAAATGTGGAAGAAAAAGAAGTGAAATA
ATGTCACAGCTGCTACATTTTCCTGGAAGGCAGAGACAAT
TTTAAAGTTAGTTTTAAAACATGAAATCATTGTTCTTTGA
AACAGCTGTCTGGTCAAAGACCCCTTTGTGGAGTACATTT
TTAAACAACAATTTTTAAAAACCACTAGGAGCTTTGTAAA
TATTTTCTTTATCTGGGTTATGAATTATTTTCAGCCTTTG
AGTAATTGTTAAAATGATGAAACTTACTGGAATAAAACAG
ATGTCTGTTTTTTGTTTTGTTTTTAGGGGAAAGAGGAAAA
TGTCATTGGGATATTGAGATTTACTCGGTACCTTGACAAT
GAAGTCTAAATAAATTATTGTTAGTGTCCTTCTTAGCAAT
CCATTCACCATCCTCTTTTTTTTCTCTGTAATGCCAGAAT
ATAAGCTTCGTGAGAATAGGGACCTTATCTCTGTTCATCG
CTACGTACCACTAAGGGCCTAGCACAATACCTGGCACATA
GCTTCTCAACACGTGTTTATCAAACAAATAAATCAAGAAA
TGAATACCATAAGAACATTATACAGAATGACTTGTCATGT
AATCAGTTACATAATTCATTTGTCCTTCCATTATCTTCTA
CAGAGACACTTGGCATGGAAGTCTCTCTTAATAGAAACTT
TCGGGTTGAAGATATGCCTAAAAATTGCTACTGTTTTTAC
CAGTTCATTACGGTTCTCTTATCCATGATTTTTATGTAAA
TCAACTCTAAGTTGTTTATACTTTTACCACCTCTGAGGAC
AATAAATCCCACAAATAGAAGGAAGTTATGGTTCAACTCA
ATGGATATATAAGTAAGGCATTAAGTGAATACAGAGGAGA
GAATAATTTATGCAATTATTGCTAAGTGGGCTCAACTCAG
AGGAAGGAATATTCCAGTTAAGGCTGTAAGGGTAAGTAGA
AATCTACCAGGTGGTGAAGCAGTCAGGGGGATAGAGGCAA
CAGTGCATGAAAAGGCCTAAAGGAATGAAGGGCATGCCAT
ACAGTCCCTGACCTCAGGACCGTCACCAGCACTGTCATTA
TCTGTCTGCTGAAATATCACTCATGCAAAACACAGGTTGC
CATTGAAGTGCGTGATGTTTGTAAAATTGAGAATGATATT
TTTTCTTTGAAGAGTGAGTTATATCCATTATGTTGAAAAC
TGTCAGTTCACCTGAAACGACTTCCCCAAACAAGTCACTC
TATAGCCAAGCTTCATGGAGACCAGGCTTCTACCAACTTT
TTGCAGTAAGACTATTGATGTGGCCCAGACTTTGGGCCAT
AAATAATTTTGTGCAAAACTCACCCCATCCCAATCTCACT
GAATGTTAGCAGTGGGGTGCTACAGAGTCCAAATGAAGGT
GGTGGTGGTGGTGGTGGTGGTGGTTTCCCTGGTGGGACCA
GGGGGCACAGCATCTTGGGCCCAAGCACATCTTAGGCAAC
CCTATTTACAAAGGCCCAGACTTCCCAGATGCATCCAAGA
CATCTTTTTGAAGCCTCAGAAAGAGCAGTAGTATGAAGAT
CTATTTTTCCATGTAATAATTCATGGAACTGACTTTGATA
TGACTTGACATGAGTTTAAATAACAATAATAATAATACCA
AGAGGTAATAATTTAGAAATAATTTGAAAGCTGAGTTTTG
TGGGGAACCATTACATAAAACCATTGGCACCATGATCCTA
CCACTCTCATTCTTTTAAAATTTTCCTCTACCCTTTTCTC
TTTCACTGTATCTTAATGTTGATAAACTAACACAGACAGC
CCCAACGCAGTCCCAGGCTCTTAGAGCTCACATCTAACTC
CCTCTGGGTGTTTGTGGGATAACATGAATCTACAGCTGTC
CATATTATTTCATGATTGTTATTTTTTGGCTTCTTGACCT
ATGTTATGCCTTCTGGGATAAGATGCTGCTTACTTTGCAT
TGATAGTTCCTCAAAGATCTTATTCTTTGGAACTTTTAAA
GTGAGTTATTTTTATACATTATTATTATTATTATTATTGT
CATTAACTCAAATGAAAGATCCCACACAGAGTAATTCTTA
TAAGTAGTAAATATGGAAGGAAGAGGCCAAGCTAGGACAG
ACTGGGCAGCAATTTTTCCTGTCATGTGAAAAGGCATGGC
ATGGGTGGACCAACAGCCTCTCTATTTATTCCTCCGATTT
TAGAAATGCTGAGTGTCAGCAGGCTATTACCATATATTCT
GACCTAATAAACGAGACAGACTGAGAATAATTGTGGTTCT
CTCTGCTTTCTTCACCAGCTCCTTTTATTCCATTCCACTC
CTTTCATTGCTTTGCACTGAACGAAATTGGATTGCAACAA
CAACTTTTTAAAAATGACATTGTAATATTGGCTAATTTGC
CTGCTATTGGTTATGCCCAAGTAGACACATGACCTGTGGC
TGTTTGGCTTGTCCTCCTATGGGAAAATAGTTTAATGAAG
CTAATAAGTTGTACTAAAATAAAATAAATTCACATGGCAC
CCAGCATCACAGCCACAAGCAATATGGTTATTATTTATTA
CCCTGAGACACCAGCCCCACATCTCCAACTGCCTATTGGG
CATTTTCACTGTGAAAGCCTTCTGTCACTTCCTCTTTAAT
CCATCTGGAACCAAAACCATCACCCTCCTTTTAAAGCCAT
CCCTCACTATTGGAGTTTTAGGGGGCCAATTAATCACACC
AGTTACTTCCCATGTCTAGTTAAAATTGTTGCTGTTGCTG
TTTTTAGAAGCAGTACACAAAAAGCAAACAGATAAGGCAT
GAAACAAATAGATCTAGATCAGTGGCCAAATGTCTTCCTC
ATACTTCAACTCCCAGTAATCACAACCACAGCTGAGCAAC
CACAGGCCTCTACCAGAGGGCAGAGCTCACCAGAACATCT
TGGAATAGGAGAGAAATGCCTGTGTCCTGCAGGCACATCT
TGCTCAATTTCTCCTTTATAGCTCACCAGTCAAATCAGCC
ATTCCTCCTCCTCTTTTGAGGGGAAGAAAATGAAGGCTAA
GGAAAAGGGACCAAGAGCTGAAGTCCCTTCAAGAGGCCAA
GAGATCAAGTTCCCACTAACTCATCACTCCCGCATTTTCT
ATTTTTGTTTAGATATTTTCTTTGTTTATATGACATCAGA
TTATTTTAGCATTTGGGGATGAGTAAAAATAGTTAGATAT
TAAACATCACATATTGTGAGAGGTTTCTACCATTCAAATT
GTAATCTATTTTCTTTATGACCTTTTTCATCATAAGTAAG
ACCTCCACAGTTATAACCAAAATTCACACTTTCAGCTCAT
TACTCGTTACTGTGATTAATGCTGACAAGGACCTGGCACC
ATGGCCATTGGCAGCCAGAGAAGGTCAGGACTAGTGGTGA
CTCAGCTGACTCTGCAGCTGCACTTACAGTAAATGTGTTT
TGCAATGCTCTTATATTTAAAAATATTTTTGTACAAATTT
TTAATTTTTATTTAATTTTCTATTCATGTTTTATTATTTG
CTCTTTGCTATATCAAGAGAAGGAAATAACATAGATCAAA
TATCAAATCAACTGAGGTCCAAAAAACTCTTCCCTTTGGC
AATGAATCATGGTACTTTGAGACAAAAGGCAACAGTCAAC
CTCCAATTTAAAATGGTTGTTGCATTGATCTTTGAGGATG
CTATAGAAAGATAAGGGAAAAAAGTATATATAATATATAC
ATATATACATATACACGTGCACACACACACACACACACAC
ACATTTTTTGAGACAAGATCTCACTCTGTTGCCAGGCTGT
GGTGCAGTGGCACTATCACAGTTCATTTGCAGCTTCTAAC
TCCTGGGCTCAAGCCATCCTCCTGCCTCAGCCTCCCAAAG
TGCTGAGATTACATGAGCTGCTATGTCTGACCAAGGAAAA
GTATTTTAAATAAATGAGTGATACTAAGCTAATTCAACCA
CTGGTGAACACTTTATTCTATCATGCATTCATTGGAAATT
ATTTACCAAACGCCAGCACTATGCTTCAGTTCTAAGAGGA
ACATGTTCCCTATTCTCATGGAATTCACAGTACAGCAAGA
AAGGCTGATAACAAACAGTAATTACTTAATCACAATTGCT
AATTACAACTTCTGTGATAATTTATAATAAAGTGACCTGT
CCATTAGGGGAATTCAGGGAATGTTAAAAACTAATACTAG
AAGAATGGATAGAAATAGAGTAGGTGAAGGGAGAAGGGGA
GATTGTTCCAGGCAGACTGAACAGCACATGCCAAGACCCT
GAGGTAGGAAGAAGCTTTGTGTGTTCATGGAACTGATAGC
TGGAGCCTGATGGGCAAGAATCAGGGGCCAGGTCATTTAT
GATCCTACAGGCCATGCTAGGGTTGCTTTGTCGGTCTTTA
ATGCAGCAGGAAACCACTGAAGGGGAGTAATGTGGTTCAG
TTTGGCTGCAGAATGGAGAGTAGAGAGGAACAAGTGCAGG
AGATGGTTTTTTTTTTTGTGATACAGATAAGAGGTGATGA
TATCCTGGACTAGAAAGAAGGAATAGAGGAACAACCGGGA
GCTATTAACTGGCTGTATTGACAGAACTGACTGATTGGAA
ATGAGGTAGGGGAGAAAGAGATGTCGTGAATGATACCTAG
GTATATGGCACAAGCATCAGTTTGGAAGAAGCTGCCATTT
ACTAGTAGGAGGGAACTATGGTGGAAGAGAAGATTTGAGA
GCACATCCAGATTTCAAAATCTGAGGTATCAAGAGAGCAG
CTGTAGCTCAGAGGAGATGTCTGGCATTTATTAGCGGTCA
GTTTATATATAGTATTAAATGCAAGTAGTCTCTTAGTATT
TCTCATAGAAAGCTATCTTAGGAAAAAATCCTACTTGGTA
CTAATGCCTTGGTCTTTAAATTTTTCATTAAGTTGCATTT
CCTAAAATATATTTTTAGGAGTTTCACATTTCTATTCATG
AGTGAGATTGGTTTATAGTGATATATTGAAAAGTCTGTTC
CTTTTAATACTAGCCCCAGGAGAAGCTCAAGGGGGAAAAG
AAAAGATTCAAGAGTGAAGTCAGCTTGGGAAGTCCAGTGT
AGCCTATTCATTTCTTGGAGATTTAAAATATGTATTAGAC
TATTATAATTTCTGAGAGGTTCTGAATAAAATAAGCTTAC
TCTTCAAATCTGGGGAAAAAGGCTTATAAAACTCTCTGAA
GTCAGAACTATTCTGGAGAAGATTTTTTAAAAAATGTTCC
AATTTATCCTGTAGAGACTAGTCAGATGGGATTTTATTAT
TTTGGTGTTATATTTCCTATACGTAACATCCATAATTGAT
ACAAATTTACTATCATAAAAGCATACTTAGGATCTCTTAA
GATAATGTAATCTTTTGTCTGTTAACTATATGTCATTTCA
TTTCTAATTTTGTTTGTTTTCTCATCTTTTGTATTACAGA
ATTCTGTTTTATTGTCTGATTCATTAAAGAAGAAACTCCT
AAATGTAACAATAACATATTTAGTTATCCATAGTAATTCT
TGACTTTATAAAATATTATATTCTTCTTTGCTTAGTTTTA
TAATTTTCCAACTTGTTCAATTTAATGCTGACAATCTATT
TTTTGTTTGTTTTTAATAATAAAGCATACATGATTGTGGT
TTTTGTCTCTGAATAGAGTTTTGGCTGCATGTCCTAAGTT
TCAATACTGTGTGTAAGGTTGTTTGTTTAGTGTGTAATCA
TACTTTTGAGTTACTATTTGACAAAAATTTGCTTGGAGTT
TTAATTTATTTGAAGTGTTTTTGCTGTTCTTTTCTGTTTA
ACTTTCATCATCATTTGTAGTTTTATGGTACTGTTGGGTT
TTCTTTAACTGTAGATATGTGAAAATAGAAATATTATCTG
TAAGATAAAAGATAATTTATAGTCCTAATTAAATTTATAT
TATTAACATCATAAGTTTGATGATTAATTTGTGATAATGT
AAGATCTTCATGTCATTAATTTATTGTCAATAATCTTTGA
AGAATTTTGAATGCTAAGAAAATACTGGTGAGAGTAGTCA
GTCAACGAGCACCTACTATATAATGTAAATGCTAGGAATA
TGTTGGTGAACATTTAAAGCTCCATCAATGGACTTGTGTT
GTAGTTAGATGAGACCACAGATAGTTAACATACCTAATTT
TACATACAGATAAGTGTTACGATGAAAACAGAATAATGAA
AAGAGTAAGAATGGGTGAAGGAGGGCAGGATTTTAGCTAG
AGGGGTTAGAGGAGGCTTCTCTAGGGGATATTAGTGGATT
ATCAATGTGAATGAGATAGAATGTCATTCCCAGCAAAAGG
ATTGGAGCCTCCAAAATCCCAAGGAAGAAACATGCTTGGC
ATATTTAAGAAACGCAAATAAAAAAGCCAATGTGGCTGGA
GCAGAATGAGCAAGGGAAGAATGAAAATGAATATTTGAAA
CGGAGGAAGGAAATGAGGGGGCAAGAAGTCCAGATCTTTT
TCCACTCGCCATGAGAAGTGACTGGAGGATTGTAAACAGG
GTGGTGATAAAATATTCGATCTCTGTGGCTCTTTGTGGAG
AGTGGAGCAAGAAAAGTGTCAAGAAGATGTTATAAGTTGT
GATAATCATCCCAATGAGAGAAGATAGCGACTTGGATATG
GGAATCTGTAGGTCAGGGGACAGATCTGAACTAAGCCATC
TTTAAATGATATTAGAGGCTACCACTGGAGAAATTGAGAG
TGAAGTAGGCCATGAGAGAGCCCTGGGACAATCGAGAATT
TAAAGGCCTATAAGAGGAAGAGGAGACAAAAAGAGATTAA
GAAGCTGTAGTCAGTGAGGTAGAAGTGTGGGAGTCAGGCA
GGTGTGATATCACAGAAGTCTGGAGGAGAAAGTGTTTGAG
GACAGAGTGGGAGTGGTTAACAATGCCAAATGCTGCAGTA
AAGTCAAGTAATGTGAAAACAGGAAATTGACAATTTGTTT
GGGCAAGATGTAGATCACATGACCGTGAAGAGAGCTGCAT
CTATAGAGTAGCAAGATTACAGCCCTCACTTGGGTGGACT
GAGGAAAGAATAAAGAGGGAGAGAATGGAAAAACAATTCA
AGATAACTCAAGGAGTTTTTCTATAAAGGCAAATAGAAAT
GGAGTAGTTACTGGGAGTGGAGAAAGGTCCAGAGAAAGTG
TGTGCATGTACACGTGTGCACACCTGTTTTCAGATGGCTG
CTTTTAAGGCATGCTAGTATACGATATGAATGATCCAAGC
GGTTGAAAGGAAGAACCTGTATAAAAGGAATGAACACAGG
ATGGAAGTTCATGCGGACCTTAGGAGAGATAGGACCCCAT
GTCTCAGTTGAAGGTTTGGCCTTCCATTTTACAAGATGAA
GGCAGAATCTGTGGTTGCAAATGTAGGTAGTCCCATGGAT
TTTTTGGAAAGAAGATGGATTATTCTTATCTGATTATGCA
TTTTTTCACTGTGAAGTATGAAGCAAGATTCTCCATTAAG
TGTGAGTGAAGGGTATGTTAGAGATTTGAGGGAAGAAAAT
GTGTGTAGTAATAATCATCTGGTAAAGTGAGAAAGCATAT
TTACTACAGAATTATAGCAAGGATGTCTGGAAGGGCTGGG
TGCTCATTTAATAATTATAACTTTGAAGTGAGTGCAGTCA
GCACAGTTGTATGGTTTTGCTCTTGCATGATTTGGCAATA
CAGGGTCTGAGTAAGAAAGTAATTTGACTGGAGTTTTAAT
AAAACTGATAATGATATAGGACTATGATGTTAGTCTGAAT
ATGCAGATAATGTAAAACAGGAAGAAATAGGAATATATTT
TTTTGCCAGAATCAGGATTCAACATCTGAGCAAACTAGAA
GGAAGGGCCCAGACTAACACAATGAAATATAATAATGCTA
AACAAAATTTACTTTTTACTTTTATGTTTTACTTTTTTAT
TTTTATGTTTTACAAACTTTTATGTTTTACTTTTTTACTT
TTATGTTTTATAAAATTTACTTTTATGTTTTAAAAAGACT
ATATGCATTCAGTATAGGAGAGGCCTGGTTTTATAGGAGG
CCATGTGCACAGGACCTAAAGGCAGTGGAAATAATAAATG
ATAAAAATGTTTGAATCTTGGATATTTTTCTTATATATTT
ACCTTATGTTTGGCATTGTGTTAAGCAAGCTCTTCACATA
TATAATCTCATTTTTCATTATAATAAACCTCAAGTTGATA
TTATCATCACCATTTTGTAGGTAGGTTAACAGATTCAGAA
AGGTTGCCTTATGCAGTGTCACATAAGATAATAAATGGCA
CAAAATGGATTTGACCAGGTGTTCATGGTCTTTAATATAT
CCTACATTTTACTCATCTTACATTAGCAAATATTTATTGT
CCAGAAAACAGGCAAAAGCTCCACCAATATCTTTTCTTGC
ATCTGGAGATTTGTGATCAGCTGCTGACATCTCAGTTTCT
GAAAATCCTTTTAAAACAGAGCAAATGCATAGGAAGGCTA
AAAGGATGTTGCATTAACTAGAAACCTATTCATATGGGAA
ACACTTGAAAATATTGGCTGAAGGGTTGGCTTGGAGAATA
GAAGACTTTACACACACACGTATATTCCTTACATGCAACT
ATTAAGTTGGTGCAAAAGTATTGTGGTTTTTGCAAAAACT
GCAATTACTTTTGCACTAACCTAATATGTGGTTTGTGAAA
ATGTTTATCAAGTCATGGTTTCATAAATTACACCCATTTT
AAATTCACTAGACAAGTTTACTATTTAAAAAAAATGTGCA
ATGCATCTGTTGGAAACATACATTTAAGACCCTCCCAAAA
AATGGCTAATTAGCATATGAAAAAAAATTTCATTTCACTG
GCAACCAGAAATTGTAAAATAAAACAGACATCCAGACATC
ATGATTGGGCTTTCAGAGTAGGAGACATGAGAAAGGTTCA
TGATAGGTGGTAATGAGGAAGCTGTCCTCCTCGTGTAATA
CATGTGGCTGACTGTGCATGCAGCCTTCCTGGAGGCCAGT
TTGGGAATCTGCATTAAATGCCTTAACTAGGTGCAAACCT
TGTGGCCCAGAAATTCCACTCCTAAAAGTTTATTTTTATC
AAATGATTCAATAATTGTGCAAAGGAATTTGTTCAAAGAT
TTTGAAACATTGTTTATAATTGCCAACATTCACTATCTAG
GCTCAGATGTTTGAACAGCTGTCTTAGGTAAGGGAATTAA
ACTTCAGATTTTTAACACCCAAAGATATTCTTATGAAATG
TGAATGAAAGTTACACATATAGTCAAAACATGGTCTCATC
ATGCAGTCCTGTTCTCTTCAGTGTAACGCTTAAAAGCCTT
CTACCTAAGGCATAAAATTTCTCATACTTCTTTTATAGCA
TTGAAGTGACTTATTTCTTTAAACTAAAACACATAGTTCA
GCTTGGTTGTAATAGTGGAATTATTCAGAAGCTCATATCT
GCATGATTGCAGCTGAAATAGACTAAACAAAAAAATGCAG
TCAGTACAAATTGCTGCGGGTTATCTATACAGCTACAGCA
TGTGGTGAGAACCTGGAAGCTTCATCGACAGAATTTATGA
GACTTCCAGTAAATCAGCTCAATTCAGTGTTTTAGACCTG
TATCCAACTCTCCTTGGATGTCTAGACACAGCCTAAGATG
AGGCTTCGAAAATGGGTAAAAATGAAGCAGCCAAAGCCAC
CAGAAGCCTTTGACCCTCTTCTAATGTTTCAACCAGATAA
TTATTTTCCCTCTCAAGAATTTGGCTGTCCTTTAAGGGGG
AAAAAAAAAATTAAGATTTTCCAGTGAAGAGCCCCTGAAA
GAAAATACTCTGGAGAAAGGTCAGTGAGAATGGGCCAAAG
CTGAATTCTTCAGATCTATTCAGAGAATGTGGAAAGTCTG
CACCCTCTACTTTCTGTGCCTTCCAGCTGGCCACGCGCTC
CCATGACATTTGTCCAGCTCTGCCTTCCCCATACCTTTAC
ATAGTAAAGGAACTCATACTGTGGAGTGGAAAGACCTCCA
AATGGAAACCTAATTGGTAGCTAAAAGCTATGGTAGAAAG
GTAATTAGATAATCAAAAACTGATGAATTTTGATTCGGTC
AAGATAATCCATCACCCTTTCTGCTCTAAAGCAAAGATAT
AACTTTTGAAAATTTCCAACAATAAACTTTCATGCCTGGA
GAATATGTTTCTTTTAAATATGTCCCTCTTTTAATTGAAA
TGACTCATTCTGCTTGTTTTGGTTTATCCTTTTAAACTTT
AGTATCTTAGGTTTTCTATAAAAAGTTTAGCATCTGGTCA
AAAATGAAAAAGATGGTTTAAAAAATAAGCACTGTCCAAG
TTTATTCCATTTTGTTTTCATTCATTTATTTGTCCATTTT
CATATTCATTCACTCAACAAGTGTTTGTTTTATGGAGGCT
ATAAACCAAGGATTGGGGTAAACCCAGATTATGCCACTTA
TTAGTTATGTGATCTTGGGAACACCCTCTGATCTCTCTGA
ATTTCAGTTTCCTCATCTGTGAAACAGCTTTACTACCAAC
TTTACAGGATTGCTATAAAGAGTAAATGAGATTCTTTCTC
TTTTAAAATGGTAAAAAGTTAGGCCAGGCGCAGTGGCTCA
AACCTATAATCCCAGCACTTTGGAAGGTGAACACAGGAGG
ATCGTTTGAGCTCACAAGTTCGAGACCAACCTAGACAACC
TGAAAAAACCTCATTTCTACAAAAAATACAAAAATTCTCC
AGGCATGGTGGTGCAAGCCTGTAGTCCCAGCTACTCGGGA
AGCTGAGGTGGAAGGATGGTTTGAGCCTGGAAGGTAGAGG
TGGCAGTGAGCCAAGATCGCACCACTGCACTACAGCCTGG
GCAGCAGAGTCAGACCTTGTCTCAAAAAAAAAAAAAGTAA
AAAGTTAGAAGTTTCACTTTCCCCTTTCTCTATTTATCAT
TTATCGTTATACCCCAAAAGTCATACACAACAAAGATGGG
AATCCTCAAAGACACAGAAAAGTAGAGATGTCAGTCAATA
TTTGCAAGACTCATAGAATGAACTGGATTGAAAATCTATC
AGTGACCAGTGCCTGCTTTGCCCTGATTAAGAAAAATGAG
GTCAAATAAGAAGACAACCCAAAGAAGCCTCTACATTTCT
TTACTACATCAACTTGAGATATGTAGGCACTGTGCCAACC
AGAAATCCAGACAGGCAGCTTTGAACTATGAGGCCAACTC
AAAAAATGAATCCAAGTAAGAATTTACAATGGGGAAGTCC
AGGTAGAAGATGCCTGATGATAAATATTTATTCAAGATAA
ATATGTAGAGTTCCATCTAATAAATCCTTAAATATAACAA
AATTGAATACAATTAAAAGAAGGAAAAGATGTGAAATAAT
TCAGAAATAATATGTCAGTATTTCTAGATAGATTAGTAAA
TGTCATGAAGAAAGCAGCAGAAAGTAAAAGCTTCCAAATT
CTTCAAGAAGTCAGAGATTATTTGTGTATTCCTGAATTTG
TGTGTGTGTGTGTATGTGTGTGTATATATATATACACACA
CACATACATATACATATATACAAAAATGAATTCAAGAATG
ATTTTAAAAACTGAAAGATAACTGCCAAAAAATATAGAAG
CCAAAAAGTCAGCTTATTTGTCAACAAAACAAAAGAAACA
GTCAAGAGCATTTTAAGAAAGCAAATCGTATCTCCAAATG
ATAAAACTAAGGCTAAGCATACAGTCATGGCAAGAAATAA
ACACGATTGAAACTTTCCTAATCAAAGATGATGATTTTCT
GATTGGGATTAAAACCAAAATCCAATTATACTGTTGACAT
TTATAACAGGACTTTAAAAAAAGTAAAACAAATGGGTAAA
AAGTAAAAAAGGAAACAAAGATAGGTCAGGCAAATGCGAA
GAATAAGTGAAAAGACTTTGAAATACTGTACACAAATATT
GTATTATATTTTATACAATATGTAATGAAATCAGAACAAA
CAACTTCATTTCTATAAACATACTAAAATGCTCAAAAGTC
CTTAGTAAGCAAAAGTATTAAAGCATTGATGGAGAATCAC
TTTTAAGTTATAAAATTAGCAAACATACTTTAAAGATGAC
AGTCAATATTTATGGGTATGAGATTCATTACTCAATAAAT
ATCTGTTGAATACGTACTAGTGCTGATCACTTTGTGAGAC
CTTGGGGTATAGTGTAATCAAATCAAGTCATCCAGATATC
CTTTTTAATTTATTAGAGGGGTTGGAGCAGAGCCACAGGG
CAACATTCAATTCACTGCCAAGATGATGCCAGCATTCAGA
CAAGTCTCTCCACCAAAGCACTAGTTGTGTGATTCCTTCT
GGATCCCTTGGCAGATGATTTTGCTTGCAGGCTCAAAGAC
CAAATGGACTAGCCAAACCCCTTGGGCGACTGGGTCATTT
CCAGGTTTGAACGTGGGAGCAAGCTTGGTAGATTAGTCAC
CTCGCTGTCATTCTATACTCTCAAAACAACCCTCTTTTGT
CTAGGTCTTCATCAATGTTTCACAAACTCCTACCTGAACA
CTGAGGCTCGCAAAAGAGACTTCTGACTGTACAGGGGTAT
ATTAGCAGGTGACCTTCTTTTCCACCATCCTGGTGATGCC
ACACCTCCCTTTCCAATTATTAGGGTCTTGTTTCATGCTA
TTCAATAAGATATTATCGTTTCCTTAGTTAAAAAAATTCA
TTTCTATGTATTTTAAAGGCTTTGCTCCTAATGTGAATGG
AGTCTTTTCCCATTTCCCAAGTTATTGGTAGTATTGAGAA
AAGCAATTGATTTGTATATATTCGCCTTGCAGTTAATGTT
AACCTTTTAAACATAGCATCTTGGCTGGGCACAGTGGCTC
ACACCTGTAATCCTAGCACTTTGGGAGGCCAAGGCAGGCA
GATCACCTGAGGTCAGGAGTTCGAGACTAGCCTAGCCAAC
AATGTGAAATCCCATCTAGACTAAAGATGCAAAACTTAGC
TGGGCCTGGTGGGGCGTTCCTGTAATCCCAGCTACTTGGG
AGGCTGAGGCAGGAGAATTGTTTGAACCTGGGAGGCGGAG
GCTCCTATGAGCCAAGATCATGCACTCCAGCCTGGGCAAC
AGAGTAAAACTCCATCACAAAAAAAAAAAAAAAGCAACTT
ATTAATTTTGGTAGTGTTTTGTTAAATACTAACACTTGGA
TTTTTCAATTCTTCTTGAGTTAATTTTGGTAATTTGTATT
TTTAAAGATATTGTTAATTTATTCCAGATTCTTAATTTTT
TGCCGTAGGGTTGCAAATAATATTTAAAGTTTTTCAACCT
CTTCTATATTTGTGGTTATTATCCTATTGTTTCTCATTTG
CAATCTTGTATACTTTTGTTTTCTCATTTTCCCCCTTAAT
TAGGATTGTAAGTGTATTATCTACTGGTAAAGGGAAAATA
CTTGTGGATGTCCTTAACCTCTGTTATTTTTATATTTCCT
ATTTCCTTAATTTTGGCTTTAATCTGTGTTAATTCTCTCT
GTTGGTTTATTTTGTTTTTTAAAAATCATTTTATAATTTA
TCTAGATGAATACCAACCTTCTTTTCTAAATGATGAGCAT
ATTTAAGGTTATACATTTTCCTACAGCCTTTGCTCTTTGG
GATAAGAAGTGTTTATATCTTTATTGCTTTCTAAATAATT
TTTACTTTTGGTTCCTTCTGTCACACAAGGTTTATCTGGG
AGTATGTTTCTCACATTTTCTTTTATACTTCTTTTTTATT
AGAACTTCATATGCCTCAGTTGTATCTTTTCTCATTAATT
CCACCTGATTGTACTTTTGATGTACATATTTATATCTTTC
TAAATCTCAGGGAAAGTTTCTTTTTAAGAAAATATGTCTT
TTATAATTGTTTTTCTCCTTCTATCTTCCTCTTCTTGTTT
TCTGGAGCCCCTGTTGTTCACAAGTTAGACGTTCTGGGTC
TTTCCTCCACACCCTCAACATTTCTGTCTTTTCATATTTT
TCCACTTCTATTAGATCTTCAAAGCTGCTAATTCTAGTCT
CAACACTGATCAGCCTTTCTTGCTATTTATCTACTCAGTG
TTTTAATTTAAAACTGACTTTTTAGTTCTAGGAAGTCTTT
TTTAATGCTGTTCACGTGCCTCTTCAAGTCGTTATTTTCT
TCTATCTTCTGCTTCCCCCAAAGGTTCTCCTTCATTGACG
GACTGCTGTAATTGCTTTCCTCATTCTTTCCCTCTCTGAC
TGTTAGCTTCTTTAGGTATCCTTTAATTTTCATTTGTTCA
TTGTGGCACAAGTCCAACTGCTGGATGCTTTAAGTGGGCT
GATCCCACAAGTGTGGGAGGCACAGATGTCTCAATTGTCA
TGGGCCAGTAATAGGCACTGCTATGGGAGACTCGGGGGAG
CCTTCTGCATTAAAGTAGAAAAACTTAGCCCCTCCACACC
TTCTTAGGACCAGAGGATCAGGCCCACTCAAAGGTCCTGC
AGTCATCAAAGACAGCTCAGCCAAGAATCTGATGTTTGTT
GGTTCTTGTCCTAAAGCTAGAAAGTGCAACAACAGATGTC
TTGCTCACACCCTGTCTACCTGAGTACCACTCCCAGTATC
TGCTTGACTTGAGAAAAGAGGACCTGTTTGAAGTGAGTAA
GAAGTGGAGAGGAAATGGAACACTCCTAAGCCATCATCTT
CCCAGAATCCCCGGGGGATATAATGTTGAATATAAAAATG
ATACATTCCTCATTCTGTTGGAGTTTATGGGCTAGTTGAG
AAGGTAGACATTAATCAAAATAAATAACTAAATATAAAAG
CAAGAGAGAAAGAAAAAAAAGAAGGAAGGAAAGAAAGAAA
AAAGAAAGAAAGAAAGAGAAAGAAAGAAAGAAGGATAAAA
AGAAAAACACATGCATAATTCTGAAATCACAACTGTGCTG
AGTGCTACAAAGGAAAGGTAAATATAATACAAAGGGGAGA
AATGTATGACAGAGGAGCTGGCCTGGTAGGACTGTCAGGG
AAGTGATGCCTGACAAAGTGATGACTGAGTTGAAATCCCA
AGAAAGAGTAGGAATTAACTGTGCAAAGAGAGATGGAAAG
ACAGCTGCAGGCAGAGAGCAGCATATTCAAAAGCACTGGA
AGTAAGCGTGGCACATCTGACACACTGGAGGAACTAAAGA
AGGCCAAGGTGGCTGGCACAGAAAGAGCAAAGTGTCAAAG
AAACTGAAGAGGAACATAATGACTGCCAGACCCTGGGGGA
TTTGTGGGCCATAATAGGGAGTGTGGCCTTTTTCCTAATA
GCAGGTAGCCATCGGAGTGTCTTACTTCAGAAGATCATGA
GGATTTAGTGCAGATAACAAATTTACTTATATATTTAACA
TCAACTTATTTTATTTTATTTTATATGTGCATGTTTGTTA
CATGGGTATATCACATGATGCTGAGGTTTGGTGTACAAAT
GATCTCATTACCCATGTGGTGAGCATAGTATCCAGTAGGT
GGTTTTTCAACCCTTCCTCCCTTTTCCCTTCCCCATCTGG
TAATCCCCAGTGTCTACTGTTCCCAACTTTATATCTATAT
GTACCCAATGTTTAGCTCCCAATTTAAGTGAGAACATGCA
GTATTTGGTTTTCTGTTTGTGCATTAATATTATTAGGATA
ATGGCCTCCAGCTCCATCCATGTTGTTGCAAAGGACATAA
CTTTGTTCTTTTTATGGTTGCATAGTATTCCATCGTGTAT
ATGTACCACATTTTCTTTATCCAGTCCACCATTAACAGAC
ACCTAGGTTGATTCAATGTCTTTGCTATTATGAAGAATGC
TGCAATGAGCATACAGACACATATGTCTTTTTGGCAGAAC
AATTTCTTTTCCTTTGGGTATACATACCCAGTAATGGAAT
TGCTGGGTCAAATGGTAGTTCTGTTTTTAGTTCTTTGAGA
AATCTACAAACTGCTTTCCACAGTGGCTAAACTAACTTAC
ATTCCTACCAACAGCATATAAGTGTTCACCTTTCTCCTCA
GCCTCACCAACATCTGTTGTTTTTTGGCTTTTTAGTCGTA
GTCATTCTGACTGGTGTGAGATGGTGCCTCGTCATGGTTT
TGATTTGCATTACTCTGATGATTAGTAATGTTGAGCATTT
TTTCATGTTTTTTGGTTGCTTGTATGTCTTCTTTTGATAA
GTGTCTGTTCATGTCCTTTGCCTACTTTTTAGTGGGGTTA
TTTTTCACTTACTGAATTATTTAAGTTCCTTATAAATTCT
GGATATTAGACCTTTGTTAGATGCATAGTTTGTAAATATT
TTCTCCCGTTCTGTAGGTTGTCTGTTTATACTATTGATAG
TTTCTTTTGCTGTCTAGAAGATCTTTTGTTTAATTAGGTC
CCTCTTGTCAATTTTTATTTTTGTTGTAATTGCTTTTGAG
TATTTAGTCATAAGTTCTTGCCAAGATCAAGTCCAGGAAG
GTATTTTCTAGATTTTCTTCTAAAGTTCCCCACCTACAAC
CATCTGATCTTTGACAAAGTTGACGAAAATAAGCAATGGG
GAAAGGACTCCCTTTTCAATAGATGGTACTGGGATAATTG
GCTAGTTATATGCAAAAGAACAAAGCTGGACATTTACCTA
TCACCATATAAAAAAATTAACTCAAGATGGATTAAAGACT
TAAATGTAAGATATAAAACTATAAAAATCAGACAGCAAGT
TGAAAGAGGCCATGGGATGCTGGGAGACCAATGAGGAGGC
TATTGTATAATAATAGTCCAAAAGAGAGGTGATTATAATA
ACAATTTAAAGAGGATACTTTTAGGTAGTAAAATAGAAGA
CAGGTGATAAAGAGTGAAAGGCGTCCAAAATACCCCTAAA
GTATCTGAATTACACCACTAAAATGTGAACATTGGAAGAA
GATCAAGTTGTAAATCACCTGTTCAGTTTCTCACTTCAAG
GTTCCTTGGTAATACTCAAAAGCAGAAGTCAATAGGCAGT
ATGACTCTGGGGAACGTCTAGACAGATGTAAACACATGGG
CCTTCTGAGTTTGGGTGGAGATGGAGGCTCTTAGGCATAA
CTGAGCAAACCTTGGGAGAGAATAAGGGAGAAGAAAGCTT
GTTAATCTTGTATACTGATAGTGTGTCTAAATTGGACTAT
CTTTTCTGGAAAGGTAATTGGGAGTTTCTTTTTAAGAATG
ATCATAACTTTAGACTGGGAATGGTGGGTCACTCCTGTAA
TTCCAGCACTTTAGGAGGTCGGGGCAGGAGGATAGCTTGA
TTCCAGGAGTTCATGACCAGCTTGGGCAACACAGTGAGAC
CTTGTCTCTACTAAAAGTAGAAAAATTAGTTGGGTGTGGT
GGCATGTGCCTGTAGTCCCAGCTACATGGGAGGCTGAGGT
GGAAGGATCACTTGAGCCCAGGAGTTTGAGGCTACAGTGA
GCTATGACTGTGCCACTGCACTCCAGCTCAGCCAACAGAG
AGATATCCCGTCTCTAACAAAAAACAAAAACAAAAAACTT
TAGATCCAGTAACTCTTTTTATAGGAATCCATCTTCAGGA
AATAATACATAAATGTGACAAATGCTCATGGATGAAAATA
TTTAAGTATTATTTATGACAGCAAACCAAAAAGGAAAAGT
ATTTAATTATCTAATATTAGGAGAAGGTTAAATCATCATA
CCTTTATATGAATGAATATTATGCTACTATAATCTAATAT
TTATAAAAATTTAATGATGTAAGTAAATGACCATGATATA
ACAGTAAGTGAAAAAGCATGACACAAGATAATAGAGAACG
AGAGAGGAATGGAGGGTGGGAAGGAGAGAAATAGAACCTC
AACTATCTGAAAAATAGGTACAACGAAAGGGTATAAGAAA
ATAAGGTTATGGTCCTGTTCCAAGATGGCCGAATAATAAC
AGCTCTGGTCCGCAGCTCCCAGCATGATTGACGCAGAAGA
CGGGTGATTTCTGCATTTCCAACTGAAGTACCTGGTTCAT
CTCACTGGGACTGGTTGGACAGTGGGTGCAGCCCACGGCG
GGCGAGCCGAAGCAGGGCAGGGCACTGCCTCACCTGGGGT
TGGCGGATTTCCCTTTCCTAGCCAAGAGAAAGCGTGACAG
ACTGTACCTGGAAAAATGGGACATTCCTGCCTAAATACTG
TGCTTTTCCAATGGTCTTAGCAAATGGCACACCAGGAGAT
TATATCCTGCACCTGGCTCAGCGGGTCCCACACCCACAGA
ACCTTGCTCACGGCTAGCACAGCAGTCTGAAATCAACTCG
CCAGGCAGCAGCCTGGCAGGGGGAGGGGCGTCCCCCATTG
CTGAGGCTTGAGTAGATAAACAAAGCAGCTGGGAAGCTCC
AACTAGGCGCAGCCAACCACAGCTCAGCAAGGCCTGCTAC
CTCCATTGACTCCACCTCTGGGGACAGGGCATAGCTGAAC
AAAAGGCAACAGAAACTTCTGCAGACTTAAATGTCCCTGT
CTGACAGCTCTGAAGAGAGCAGTGGTTCTCCCAGCAAAGC
ATTTCAGCTCTGAGAATGGACAGACTGCCTCCTCAAGTGG
GTCCCTGACCCCCATGTAGCATAACTGGGACACACCTCCC
AGTAGTGGCCGACTGACACTTCATACAGGCAGGTGCCCCT
CTGGGATGAAGATTCCAGAGGAAGGATCGGGCAGCAATAT
TTGCTGTTCTGCAGCCTCCACCAGTGATACCCAGGCAAAC
AGGGTCTGGAGTGGACCTCCAGCAAACTCCAGCAGACCGG
CAGCTGAGGGACCTGACTGTTAGAAGGAAAACTAACAAAC
AGAAAGGAATAGCATCAACATCAACAAAAAGGACATCTAC
ACCCAAACCCCATCTTTAGGTTACCAACATCAAAGACCAA
AGGGAGATAAAACCACAAAGCTCGGGAGAAACCAGAGCAG
AAAAGTTGAAAATTCTAAAAAACTGAGTGCCTTTTCTCCT
CCAAAGGATCACAGCTCATCGCCAGCAACGGAACAGAGCT
GGACAGAGAATGACTTTGATGGGTTGACAGAAGTAGGCTT
CAGAAAGTCGGTAATAACAAACTTCTCCGAGCAAAAGGAG
CATGTTCTAACCCATTGCAAGGAAGCTAAAAACCTTGAAA
AAAGGTTAGACGAATGGCTAACTAGAATAAACAGTGTAGA
AGAGACCTTAAATGATCTGATGGAGCTGAAAACCATGGCA
CAAGAGCCACGTGATACATGCACAATCTTTAGTAGCCAAT
TCAATAAAGTGGAAGAAAGGGTATTAGTGATGGATGATCA
AATTAAAGAAATAAAGCGACAAGAGAACTTTAGAGAAAAA
GAGTAAAAAGAAATGAACAAAGCCTCCAAGAAATATAGGA
CTATGTGAAAAGACCAAATATACGTTTGATTGGTGTACCT
GAAAGTGACGGGGAGAATGGAACCAGGTTGGAAAACATTC
TTCAGGATATTATCCAGGAGAACTTCCCCAGCTAGCGAGG
CAAGCCAACATTCAAATTCAGGAAATACAGAGAACACCAC
AAAGATATTCCTCGAGAAGAGCAAGCCCAAGACACATAAT
TGTCAGATTCACCAAGGTTGAAAAAAAGGAAAAAATATTA
AGGGCAGCCAGAGAGAAAGGTCAGGTTACCCACAAAGGGA
AGCCCATCAGACTAACAGCGGATCTCTCAGTAGAAACCCT
ACAAGCCAGAAGAAAGCGGGAGCCAATATTCAACATTCTT
AAAGAAAAGAATTTTCAACCAAGAATTTAATATCCAGCCA
AACTAAGATTCATAAGTGAAGGAGAAATAAAATCCTTTAC
AGACAAGCAAATGCTGACAGATTTTGTCACCACCAGGCCT
GCCTTACAAGAGCTCCTGAAGGAAGTGCTAAACATGGAAA
GGAACAACCAGTACCAGACACTGCAAAAACATGCCAAATT
GTAAAGACCACTGATGCTAGGAAGAAACTGCATCAACTAA
CTGGCAAAATAACCAGCTAACATCATAATGTCAGGATCAG
AGTCACACATAACAATATTAACCTTAAATGTAAATGGTCT
AAATGCCCCAACTAAAAGACACAGCCTGGCAAATTGGATA
AAGAGTCAAGATCCATCAGTGTGCTGTATTCAGGAGATCC
ATCTCATGTGCTGAGACACACAGGTTCAAAATAAAGAAAT
GGAGGAAGATCTACCAAGCAAATGGAAAGCAAAAAAAAAG
AGTAGGTTGCAATCCTAGTCTCTGATAAAACAGACTTTAA
ACCATCAAAGATCAAAAGAGAAAAAGAAGGCCATTACATA
ATGGTAAAGGAATCAATTCAACAAGAAGAGCTAACTATTC
TAAATATATATGTAGCAAATACAGGAGCACCCAGATTCAC
AAAGCAAATCCTTAGAGACCTACAAAGAGACTTAGACTCC
CACACAATAATAATGGGAGACTTTAACACCCCTTTGTCAA
TATTAGACAAATCAACAAGACAGAAGGTTAACAAGGATAT
CCAGGACTTGAACTCAGCTCTGCACCAAGTGGACCTAATA
GACATCTACAGAACTCTCCACCCCAAATCAGCAGAATATA
CATTCTTCTCATCACCACATCACACTTATTCCAAAATTGA
CCACATGGTTGGAAGCAAGGCACTCCTTAGCAAATGTAAA
AGAACAGAAATCACAACAAAATGTCTCTCAGACCGCAGTG
CAATCAAACTAGAATTCAGGATTTAGAAACTCACTGAAAA
CCACACAACTACTTGAACTGAACAACCTGCTCCTGAATGA
CTACTGTGTAAATAACAAAATGAAAGCAGAAATAAAGATA
TTCTTTGAAACCAATGAGACCAAAGACAAAATGTACCAGA
ATCTCTGGGACACATTTAAGGGAGTGTGTAGAGGGAAATT
TGTAGCACTAAATGCCCACAAGAGAAAGCAGAAAAGATCT
AAAATTGACACCCTAACATCACAATTAAAAGAACTAGAGA
AGCAAAAGCAAAGAAATTCAAAAGCTAGCAGAAGGCAAGA
AATAACTAAGATCAGAGCAGAACTGAAGGAGATAGAGACA
CAAAATACCCTTCAAAAAAATCAATGAATCCAGGAGCTGG
TTTTTTGAAAAGATCAACAAAATTAATAGACCACTAGCAA
GATTAATAAAGAAGAAAAGAGAGAAGAATCAAATAGATGC
AATAAAAAATGATAAAGGCGATAGTACCATCAGAGAATAC
TTTAAACACCTCTATGCAAATAAACTAAAAAATCTAGAAA
AAATGGATAAATTCCTGAACACATACACCCTCCTAAGACT
AAACCAGGAAGAAGTTGAATCTCTGAATAGACCAATAACA
GACTCTGAAATTGAGGTAATAATCAATAGCCTGCCAACTA
TAAAAAAAAGTCCAGAACCAGACAGATTCATAACCGAATT
CTACCAGAGGTACAAATAGGAGCTGGTACCATTCTTTCTG
AAACTATTCCAATCAATAGAAAAAGAGGGAATCCTCCCAA
ACTCATTTTATGAGTCCAGCGTCATCCTTATACCAAAGCC
TGGCAGAGGCACAACAACAAAAGGAGAATTTTAGACCAAT
ATCCCTGATGAACATCGATGTGAAAATCCTCAATAAAATA
CTGGCAAACCAAATCCAGCAGCACATCAAAAAGCTTATTC
ACCACAATCAAGTCAGCTTCACCGTGGGATGCAAGGCTGG
TTCAGCACACACAAATCAGAAACATAATTCGTCACAAAAA
CAGAACCAAAGACAAAAAACACATGATTATCTCAATAGAT
GTAGAAAAGGCCTTTGACAAAATTCAACAGCCCTTCATGC
TAAAAATTCTCAATTAACTAGGTATTGATGGCACGTATCT
CAAAATAGTAAGAGCTATTTATGACAAACCCACAGCCAGT
ATCATAGTGAATGGGCAAAAACTAGAAGCATTCCCTTTGA
AAACTGGCAGAAGACAGGGATGCCCTCTCTCACCACTCCT
ATTCAACATAGTGTTGGAAGTTCTGGCTAGGGCAATCAGG
CAAGAGAAAGAAATAAAGGGTATTCAGTTAGGAAAAGAGG
AGGTCAAATTGTCCCTGTTTGTAGATGACATGATTGTATA
TTCAGAAAACCCCATCATCTCAGCCCAAAATCTCCTTAAG
CTGATAAGCAACTTCAGCAAAGTCTCAGGATACAAAATCA
ATGTGCAAAAATCACAAGCATTCCTATACACCAATAACAG
ACAAACAGAGAGCCAAATCATGAGTGAACTCCCATTCACA
ATTACTTCAAAGAGAATAAAATACCTAGGAATCCAACTTA
CAAGGGATGTGAAGGACCTCTTCAAGGAGAACTACAAACC
ACTGCTCAATGAAATAAAAGAGGACACAAACAAATGGAAG
AACATTCCATGCTCATGGATAGGGAGAATCAATATTGTGA
AAATGGCCATGCTGCCCAAGATAGTTTATAGATTCAATGC
CATCCCCATCAAGCTACCAATGACTTTCTTCACAGAATTG
GAGAAAAACACTTTAAAGTTCATATGGAACCAAAAAAGAC
CCCTCATCGCCAAGACAATCCTATGCCAAAAGAACAAAGC
TAGAGGCATCACGCTACCTGACTTCAAACTATACTACAAG
ACTACAGTAACCGAAACAGCATGGTACTGGTACCAAACAG
ATATATAGACCAATGGAACAGAACAGAGACCTCAGTAATA
ACACGGCACATCTACAACCACTTGATCTTCGACAAACCTG
ACCAAAACAAGCAATGTGGAAGGTACGCCCTATTTAATAA
ATGGTGCTGGGAAAACTGGCTAGCCATATGTGGAAAGCTG
AAACTGGATCCCTTCCTTATACCTTATACAAAACTTAATT
CAAAATGGATTAAATACTTAAATGTTAGACCTAAAACCAT
AAAAACCCTAAAAGAAAACCTAGGCAATACCATTCAGGAC
ATAGGCATAGGTAAGGGCTTCATGACTAAAACACCAAAAG
CAATGGTCACAAAAGTCAAAATTGACAAATGGGATCTAAT
TAAACTAAAGAGCTTCTGTATTACAAAAGAAACTACCATC
ATACTGAACAGGCAACCTACAGAATGGGAGAAAAATTTTG
CAATCTACCCGTCTGGCAAAGGGCTAATATCCAGAATCTA
CAAAGAACTTAAACAAATTTACAAGAAAAAAAACAACCCC
CTCAAAAAGTGGGCAAAGGATATGAACAGACACTTCTCAA
AAGAAGACATTTATGCAGCCAACAGACACATGAAAAAATG
CTCATCATCACTGGTCATCAGAGAAATGCAAATCAAAACC
ACAATGAGATACCATCTCACACCAGTTAGAATGGCGATCA
TTAAAAAGTCAGGAAACAACAGATGCTGGAGAGGATGTGG
AGAAATAGGAATGCTTTTACACTGTTGGTGGGAGTGTAAA
CTAGTTCAACCATTGTGGAAGACAGTGTGGCGATTCCTCA
AGGATCTAGAACTAGAAATACCATTTGACCCAGCCATCCC
ATTACTGGGTATATACCCAAAGGATTATAAATCATGCTAC
TATAAAGACACATGCACACATATGTTTATTGCAGCACTGT
TCAGAATAGCAAAGACTTGGAACCAACCCAAATGTCCATC
AGTGACAGATTGGATTAAGAAAATGTGGCACATATACACC
ATAGAATACTATGCAGCCATAAAAAAGGATGAGTTCATGT
CATTTGCAAGGACATGGATGAAGCTGGAAACCATCAATCT
GAGCAAATTATCACAAGGACAGAAAACCAAACACCGCATG
TTCTCACTCATAGGTGGGAACTGATCAATGGAATACTTGG
ACACAGGGCGGGGAACATCACACACCAGGGCCTGTCATAA
GGTGGGGGCTGGGGGAGGGATAGCATGAGGAGAAATACCT
AATGTAAATGACGAGTTAATGGGTGCAGCAAACCAACATG
GCATATGTGTACCTATGTAACAAACCTGCACATTGTGCAC
ATGTACCCTAGAACTTAAAGTATAATAATAATAATAATAA
TCTTAAATTAAAAAAAGAAAAGAAGGTTATCTCTAGGCTG
TGGAAACTGGATAATTGTTACCATTTTAATTCTTTTCTCT
ACTTTCCAAATATTTAAAAATGGGCATATATTGCATTTTA
TGTATTATCAGGAAAAGAAATGTAAAGGGAAAATACTGTC
CCAGTTATAAATATGCACTTCACTGGCACCTCACCCTATT
AAACACTAGTTATTAGTGTTTTCCTTTCACTATTAGTATA
TTAGTATTTCCTTTCACTTTCCTTTTCACAATTTAATGAG
CATTTCTGTTTTGCATCTGGCATTGTCTTTTAGGTTTATA
AGATTATTGCCATGCATCTTAAAGTTTTATGAGCTATTTA
GTCATTTAGACTCGTAAAATATCTTCAGAGAATTGATCTA
GCTGCTGAGCGATAGCAATTCCTTCCCCACAGCACAAGTT
CCAATCAGTTCACACCCAGTGTAAAATATTTAATACATTT
GTATTTACTTTTTAATTTTGTAGCAGTACAGATAACTCTG
AGCTTTGTAATGTGATTTTTTAAAAAAATTATATTGTAAA
TACATGTAGAAATTCACTAACTATTTTAAAGTAAGAGTTG
TTTTTGTTTTCCTCCAGTGACTGTCAGAAACTGTCCGTTT
GGATTGTCACTTATATCATCATCGTCTACAGCAACATAAA
ATGACTTTGAATTTGGTTCAAACTAAAAGCATGATTTTTT
TTTTAACTCCAGGAATGTATACAAAGACTATCGCTTCCTT
GAGCTGGCATGTGATTCCCAGGAGGATGTCGACAGCTGGA
AGGCATCTCTGCTAAGAGCGGGGGTCTATCCTGATAAATC
AGTAGTAAGTTGGATCTATCTCTTATTTAAAAATTATTAT
TAGCTATGCTTAAGAAAATATTAATCCTACATACCATATA
CTGGAGAAACTAGTTTTCTTACTGACTTAATTAATTCATC
ACACTTTTAACTGATACTTCGTTTACTCTTTTTATATTTT
TTAACAATGCTTTTTCCTTATTAGATTTCTATTTGAAGAA
GTTAATCAGTATATTTGTTAAAGAAAATGTCCTACTCAGC
CATAAAACACAATATATGCAGTCTCAGCCCAATGCAAAGT
TTTTTGTTTTATTTTAAAATTTCGTTTTTCTCTATATGCT
ATTTCATACTTATCATGGTATTAATACAATCAGTATATCA
TCAGTCATAACAGCAACATTTTGACTTGCTTAAAATATAC
TCATTTTAATAAAAATCTATCCCCTTTCATTATGTCTGTA
TTTCCTGTATCCATAATTATATCTGTGTGCAAACTCTGTT
TAATGTCCTCATGAGTGTGAAAGAACAAAAAGAAATATAT
TCCTTTTTCCACTTATCTTTATTAATATGCTTCGCGTGTC
TTTAAGACACTTCTCTCATTCAAGTTAATAAACAGACCTT
TTCTTTGTGTTCTTTGGAAAATGTAATATTACACAGTCTA
GTCTAAATTTAAACAGAAGTCCCACCCAACATATGTACAC
CCGCCATTAAACAGACTCTGCCACTGAGTGGACCTCTCCA
CTTGCTGCTTCCTCCTGAATCTCTAGATTGTCCAGGTTTC
TCCCCGGAACTAAAGTACTGACACTAAGCCTTGGGGATTT
ACTTCAGCTTAACTCCTGAGGTGCCTACTTGGCTCTCGAT
CAGTTTATAGGAATGATCATGCATGAGTTGGGTCCTTTTC
AGGTTCAAAATAGGGAGAGAGTCTTTTCAAGAGAAAGTCT
GAGATACGGGTGAAACATAGGACAATTAAGGTATTTCTAG
GGGGGTTTCAGGGCTGACCACATCTCTGGGGTTATATTAA
AATTTAACAGAGTTTCAGGGATACAGGATTGAGGACTTGC
ACCAAAATGTCATCCTCTTTGCTGTTATTTTAACTCACAC
ATAGACCTCTTTACGCCGTTCCATGCTATACTTGTCATCC
TATACCTGTTTGGCACCTAAAACTATGAACTTCCCACAAT
ATGCTTTGTGCCCTCCAAGTGGAAGTTAAACTAGATGCTT
TCCTGTCAATAGCCAGGAGTCCAGAAGCATTCATATATGA
TTTTCATGATTGTTGTCGAGTTGTTCTTGTGTTACATGCA
TAGATACTTGCATAGATATGTACCACTCAATACTACATGT
GAGAAGTCATTAAACATCACAGTACCACTTTTACTTTTGT
TTTTACCTCTATTACTTATTACTCTTGCCTATCCATTGAT
GGTAGTGTGTTTAATTTTACAAATGTTCTATATTAAAAAT
GTACATATACCTAATTTTTTATTAATTCATTCCACACAAA
CCTTTGGAGCATATGCTTTTTGCCAGCTGCCATTCCTGGC
ACTGGCGATACAGAGGTGAACAATAGCAATAAAGTTCTGC
CCACGCTGAAGCAGACATTAAACAAGGGAGTGAATAATAA
TAATTGTGCACCATTATTTAAGATAGCGATAAGTTCTATA
AAATGTTAAGTAAGTTAAAGGGACAGACAGTGAGAGTAAG
GGGCAGGTGAGCTTTATTTTAGTCAAGGTGATGAGGGAAG
GCCTCTTCGAAGAGTTGACATTTGAGCAGGCTCTTTAAAG
AAGGGAGGGAGTACAGGATCTGGAAGTCTGAAGAAGAGCA
CTCTTGGCAGAGGATAGCCAGTGCAAAACCAAGCTCAGTG
TCTTAGAGGAGCACCAAGGCCAGTGTGTCTGGAACACTGT
GAGGGAAGACAAAGGTGGTAGTTGGTTAACGAAGAAAGGG
ATCAGGGAGCAGGTGATGTAGACCTTGAAGGAAGGGGCGA
GTCTTTTGAAATTTATTCTGAGTGAGATGGAAGTCACTAC
TAGGTTTCAAGTCACTTAGTGACATAAGATTTATGTATTT
AAAAGCTCATTATGGTTGGAAATGATGAGAGGTAGTAAAG
CATGTGGGTTCAAGCATGGGGTGTTGTGTCACACCACCTA
TATTTACATTCCAGGTGCTTCCTTCAAGCTGTGAGGTCTT
GGGCAGGTTACCTAGCCTTTCCGCATTTCAAGATTCTCGT
TTCTGAGATGAAGATAACAGTAGTCTTTTACAGGGCGGTT
GATAGGATTAAATGAGATAATGCAGGGAAAGCATTGAACA
GGGCAGGTACAAGTAAGCACTACATTTTCATCTATAATTA
TAATTATTATGATTCTTATTATGAACATTTTCATCAAAAC
GACTTTCTTTAACAGCTAGGGGAAGGTTGAAATACTGTGA
ATATTACCATATAGCCCAGTGAGATTATAAACGCTTTATT
ATTTTCTCTCTTCCAAATATGCTTGTATGCTTGATTATTT
GTCAGTGTGTGTGTGTGCACGCATGCGTGTGTCTGCCTTA
ACATGCAACTATAATGTTTGTGAAAATGTTTTGTTAAGTC
ATGATTTTGTAAATTAAACCTCTTTTAAATGCACTAGACA
AGTCTGCTATTTAAACAAAAATAATGCTTAGCCAGGCATG
GTGGCACACACCTGTGATCCCAGCTACGAGGGAGAGAAGG
ATTGCTTGAGCCTGGGAGGTCCAGACTACAGTGTTCATGC
CACCTCACTCCAGCCTGGGTGACAGAATGATACCCTGTCT
CAAAAACAAAAACAAAAACTTATAATGAGTCTCTTATGAG
GGAAAAACTGTCCTAGAAAATCAGTTATTCATCTCCCAGT
AAACTGGCTGGATTTTTATGTATTCATAGCTCTACATCAA
AAAGACAAATAAATATTTTCTATTTTTAGTTAGAATACTG
AATTTTAAGCAAATCTCACTACATAATCTGTTTTGATTCT
TTTTATATCATTTTTATTTGTTTGTAAACACATATTTGGT
ATAATTGCTTAGAAGATCAAGACAAAGGAACTTTTAGTAC
ATACCAAAGGCAACACAGGAAATTAAATTTAGCAGTATGC
AATGATGTTGCCTTTTCTCAGTTTTTATCATAAACAATAT
TTGCATTTCTTATGCACCATGTAGTCCTACAGGTTATATT
ACATAATTGCTTAACTTTCAGATATTTAAATGGCAGCTAA
CTGATGAAATTAACTAGAATGCTTATCTGAAGTTTCTATT
TTGTGAACATCACTTATATTTGGGGGAAGGAAATTATTTT
TAGGTAGTTATTCCTAATTTAGAATAACCTAATAACAGAT
GCCTTTGTCTATGTAAATTTTTAGAATGTCTAAGTAGTAT
GATTTTGCTTTCATATCAATAAACCATTGAGTCTACAAAT
CAGTCAGTTGCTACCCTAATAATGAAACATTTATGTGTCA
TGCATGGACATGAGTCTAAACTTAGAAAGTTCTGCTTTCT
GTACAAGATACTTCTATTTTGACTGGAAAGAAATCTCTAT
ATAGATCATTTTAAAAAATTGTGTAAGTTTGACATCATTA
GATAAATAACCATAACCCAAATTTGAATGAAATGCTGTTT
TAGACAGATCTTATTTTCTAGTAAGGTTATATATGCACAC
TTTAAAAAATAACATTCTCATATATATTTTTATTCATCAC
GTCCAAGTAATGAAATGGTTTTATGTCACTCAAATCAAAA
TCTTCTGCTCCCCTGTTTCTTTTGTCTCTTAAGTTATTTA
TCTTGGGGTTTTCCAAAATTTTCTTTCTTTCCTTCCCTTC
CATCCCCTTTCCTCCCTTCTTTCTTTCCCTTCATCCATCA
CTATTAAAGTGGACTCTACAGATTCAAAGATTAAAAAGAT
GATTCCTACTTAATAGGAATTCTAAGCCTAGTGAAAGAGA
AAGATGCAAATAAATGCTCTACAATATGATAAGAACTACA
GTGGATATCTGTACAAAATACAACAGCCCTACTATTTTTC
CATATGGATTTTCTAATTACTTTTACTCTCTTTCATCTTT
CTGGATCCAAAGCAAAATGTAGAATTTTTGTCTGAGTAGT
GGCATCTATGGCTCTAAATGAGGAGTCCTGGATTCAGGCT
ACTGACTTGCTCTGTAAATTTACACATAACTTCCTCTGAG
TCACAGACTTAGCATTCTACCAGTCACCTGATATTTCTGA
GCAGCCACAATATTTTAAAACTGTATTTAAATCTGAATTT
GGATTTAGCAGAATTTTATTTTTTCCATTTCTATTTTCTG
TGGTCACTAAATTGAAATTACAACCATTGTAAAATTTGAT
ATCATTAAGAAAATATGTAGGGCGTTATCCAGTTTCAAAG
TAAAGATGTCTCTAATGTAATTCATTAATAGTTATTTTCA
CAGATGAGACTGAAATATAATCAATCTGTATTGTGTGTGT
GTGTTTGTGTATCAGTCATAAGAGGCTACGATTAGACAAC
TTTTAAAGGATTATTTTATTGACACATGTACATAAATTTT
TCCTACATATGTGATTATAAATAAATATGAATTTGATTAA
ATATCTAAAGAACATGATATAACAAACAACTGACTTTTCT
GGCACAGTTTTGTTGGCTTACAATATTTAAATTATATAAA
ACATGAAAGAATTCCAAATTTAAATTCCTTGAAACATAAT
GTGTGCCATGGAATGAGGTAGACTTCCAGTCAAATCCACT
CACAGTTGAAGCCTTAGCCCACCATTTACTAGCCATGTGG
CTCAGGCAACTTACTTAACCTTCCAATTGTTGATTCTTCT
CTAAACTCAACTTAATGCCTTCCTCAGAGTGATTTTATAG
GATTAAATGGAGGTTCTTCTGCATCACAACTAGTTCAGTG
CCTTCAACTGGATGAATGTGTTCAATGTCTCATAGCCTTT
ATTTATTTATTTATTTATTTATGACACTTTAAGTTCTGGG
ATACATGTGCAGAACGTGCAGGTTTGTTACATAGGTATAT
ATGTGCCGTGGTGATTTGCTGTACCCATCAACTAGTCATC
TACATTAGGTATTTCTCCTAATGCTATCCCTCCCCTAGCC
CCCCACCCCCCGATAGGCCCCAGTGTGTGATGTTCCCCTC
CTTGTTTACACTGTTGGTGGGAGTGTAAATTAGTTCAACC
ATTGTGGAAGATAGTGTGGCGATTCCTCAAGGATCTAGAA
CCAGAAATACTATTTGACCCAGCAATCCCATTACTGGACA
TATACCCAAAATTCTACTATAAAGATACATGTACACATAT
GTTTATTGCAACACTGTTCACAAAAGCAAAGACTTGGGAC
CAACCCAAATGCCCATCAATGATAGACTGGATAAAGAAAA
TGTAGCACATATACACGATGGAATACTATGCAGCCATAAA
AAAGGATGAGTTCATGTTGTTTGCAGGGACATGGATGAAG
CTGGAAACCTTCATTCTCAGCAAACTAACACAACAACAGA
AAACCAAACACTGCATGTTCTTACTCATAAGTGGGAGTGG
AACAATGATCTTTTTATTATTTAAAATCATTGTGTCCATG
AAGCTGTAATTCCCAATTAAGTATTACTTCCCTTCTCTTA
GGAAACTATCAATGGGATTTGGGTGTGTGAAGGAGAATTT
CCCATCTATTGGCTAAGCAAGCTGAGTTGTTTAAAGGGAG
ATCTGATGCACTCTGTGGGGACAGGCCAGCCTCCATCAGT
CAGTCAGGAGTGAGCAGAGAGGCTGTCAGGAGCTGAGAAT
TCACAAGCCTGCTCTCAGATGCCCGCTTACTGGTAGGAAG
TCTGAAACAATGTCCCGGAAACAAATTTGGTGCAAATCCA
GTTTTGCATATTTACTAAGTCTGACACCTCAGAGCTTTTA
AAGAGGTTTTATTAGCTGTATATATAAGTGGTCTTCCCCT
ATCGTGTATTTTTCTTAAGAGATTAAAAATGATGGCAGGA
AGTGAATCACGCTGGAACTTCACCATTCCTTCTGAACTCA
GGACTCTCCCAGCCATAACTCATGCTCTTAGGTCTGCTTT
GCAGATTGAAACCACTTTACAATGCAGTCCTTTTGAAACG
TCAGAAATTCCTCTTGGACAAACTCTGAAAGTGAATTTTT
CTCTGTGTCAAATAACAGGAGAAAAAGTCTCTGCGTTATT
GTAGGAGAAGAAGAGGAATGGCCACAGACCTGCATACATA
TTTATTAAAGTGGTGATGACCCCTCATGTGCATTTTTTCA
GCAGTCTAATAATGCAAGACTTAAAATGCCCGGTACTTAG
CACCCAACACATAACTTTGTTCTTAGCATTTTTAGCAGAA
CTTAGAAGAGCTGCATGACCAATTCTGAAGAGTCTTAGTT
TTTCTTCAATGAAGTGCTTTCAGGGATCTAAACATAAATT
GCTGCCACACAGAGCAGTGAAGGGAATTATAAAGCATTTA
CATTTCACCATTCATGACTGTTACGCCTCTCTCAGAATAG
ACAGTTGGGAAATGATTGAATGAAACAAGAAATGGCCAAG
CCACACCACGTCCTCCGCTTGTGTGTTTCTTGTATTTAAG
GATTAAGGCCTCCTACTCTGTGACATCATTGTTGCCACTA
CAAACAGAACCATCTGCCATCGAGTGGGGAAGCCAGTCAT
TCCCTAATGTGCAAAAATACTTGGTTGAACTCCTGAAACT
TATTTGGTAGATCAAAAGCTGCACTGCTGTGGAATGCAAT
AAACTCCATCTGTTTGAGGTATTTTCAGCAATATTGCACT
TCTTTGGAGAACCAGGGTCCCATTATTCTCTAAAATAGAT
TTTTATTCCTGGTAAAATTCCTAGTGGGGATCTTTATTGC
CTTATTGAACAGTTGGCATCATTTTTAAAAAGGACTCTTT
TTTTCCCTTCATTCATTCTTATGCCATTATTTATGTCTCA
GATAAGCCAGTGTGTTAACGGTTATATCATAGCAACTCAC
AATGCCAAGAAACTTCTCTTCACTACTTTATCAGTGTCTT
TAAATTTACGTTTTCTTTATTAAATATGATGGTCCCTGGA
TTGGGCATTTGCCTAGATCATGAATTGGCATTGTTCTCCA
GAAAACAAACTCTCCTGGGATCATTACCTTATTGCTCTCC
AGAAAATATCTGTATATATTATTTCCCCCTCCGCATCCTC
AACTTAAAACTAAATGCCAGATCTGCAGCCAGACCTGTGA
CTCCACCCGGTTCTAGGTCTCCACAGATGCACACACTTTA
CTCACAGCTCTCTTCCACCCTGTGTCTCAGCGAGAAATTC
CTTCTGGGCCCCTTGTGAGAAGAGTTCAGATCTGTTCCCG
GCCCATATCCCATCACGTCTCCCCCACAGGATCTGACCTT
GTGAGGACTTGGGCTGCCCCGGGAGTAATGAATCACCGTC
TTATTTTTTTAGGCCATATGTGAGTTAAATTGTTTGATAT
AAATCATACTCTTGCAGCTCAGGGTTGAAACAGGAGAGCC
ATTTGCCCTGCCGCCTGCTGCTCGCAGTTCTGTGTCTTTA
CCCAGAGAGTCGCTTTTAGAAATGACTACATTTTTGTGAC
TAACCTTTCCAGACCCATTTCTTGAGTGTGGACTCATGTT
TGTTTTGGCAGCATCCCCACTATACAGTCCTTGCTTCCCA
TGCCAACCTAAGGCAAAACTCATAATTTACAAAATAAAGG
AATGGTCCAGATGGAGGTCGTAACTTGGTCTGCTTACCCT
GTCTCCCCAGAACCACCCACTCCTTTCCTCTGCTCTCTTT
TCCTTCTTTTTTTTTTTTCTTTTTTCCACCTTCTTTGAAA
CCAAGGATGCAGTGTTTGTTTAAAAATGCACTGGCTGATG
AAATTTTCCACTGCTTGGCATGTTGGAGGAGGAGCTGTCA
GGAAAGGGCAAGCCGGCACACAAAATGCTCTGCCTTTCAT
GCTAACAGTTCACTTATTACTGATTCAAACCAATTCTTTC
TGGCCGTGTTCCCATACCCCAAGTATTCCAAATAGAAAGA
AAGGGGGAACTGTCATAATTTTCCGCTGTTATAAACGTAT
GATTTCATGTAACCTATGTGGATTCTCTGACTTGTCCATG
AGCTCCGGATGCTGTATGTGTATGTATGAGATGTCAGTGA
ATAGTTAAATCATTTGCTTTGATTTCGCTCTAGCAAGAAA
AACCTCATCATTTTATTTTTTTAATATCCAGAGAAAGAAG
AAAAAAACCCTCATAAATTTAAAATAAATTTCTGTTTAAC
ATATTTCTCTTTCTTTTCCTTGCGGCTACACACACAGGGG
AACAACAAAGTAAGTTATTTGTCCTCTTGCAGCTCTTCTG
TGCCCCCAGCCCCTGCTCCGCTCCTGCATGTCTTGACAAT
AGTGTTGCTGTGCATGCTAGAATGACTGTCATCTGTTACA
GTGCATGAATTATATGGGGTGTGCAAATTTAGGGGAAAAT
GTGCATTTGCACCACCATAATGGCTGTTCTGTTTTGACTT
TTGGGAAGGGAAGCATTCTATCCTTCAGGGTTGGTTATTG
GCTAGTTCAGAGAGGTTGACATTATAAGGAAAGAGCTCCC
ACACTGAGAGTAAGGATTTTGAAGATTTAACAATGAGGAC
TCTTCTGCAGAAAGGGTAGAGCAATCTGATGAAATTCAGT
GCAGCTGAAATTTTTGACTAAAACTCAAAGCTCTTATGTT
AATGTGCAGTTACAAAAACCCCAAACTGGAGTCTCAAATA
GCAGTATGGCTGGCTTTGTTGATGAAACTGAACTAGATCA
GTGTTCTGGCTTTGAAGGTGCCTTAAAATGGATGGAGGAG
GGTGGGGTCAACATTTCCCTTGGCTTCTGTGCCCTTGATG
TCTTCCAGCTGGATGGAAGCAGGCGGGTGTGGGGAATGCA
GGGGGTGGCCGAAATGTGTACGATAGCTTTGTGAAACCAG
GCAACACACAGGAATGGTGGAAGTTATTCTAATATTGTCA
TATAGATCGATGAGCAATTTAATCGTTCATATGGAGTTGC
TAGTTTGTTTAAATTTTAATTCAACTTTTCCAAAAGATTA
GAACTATTTCTCACTTATATTAGAAATATAGTAGTCATGT
AGTTTGAGAAGATGGTCTTACGTTTAGCTGGGTGATTTGT
TTTCTCATTTTTTCTATGGAGATATATTAGTGCTTCATCC
TACCAGGTGGCCCACTTAAAATGGGCCTCATTGAATACAA
TAAGAATTGAAAAGAATCTGTTATATAAGAGTTGGCCGGC
ATATTCAAACCAGCTGGAATTCATTAAAATTTCTGTTCAT
AAGCCATACATATAGAATGTAAAACAAATGTGGGAAATCT
TTTGCAGTTTAATTTGATGGAATGTGCTATTATGGAATAA
GTTGACATCGATGGTTGGTATTGAAAATGTGTTGCTTTAT
AAATTTATATCTTGATATAACTGCTTATAACCCAAGTAAT
AACATTTAATAAAGTTAAAGTATTACCAGAAAAGCACAAG
ACAGGCATTTGTGAAGGAGTAAAGAGGTGAACTCAGCCGA
CTTATAGTATGAATTTTAAAAACAGCAGGTAACTTTTGAA
ATTGATTAAAGATTTCTTCCACAAAGTAATGGCTGATATT
TATAACTACCACTCTTTGAAAAGACATTTGGAAAAAATAT
AAAAACAATATTTTTAGTTCTTATACCATGAAATATATTT
CAATTATTGAATAGTGTGTGTGTCTAATCCTGGTCATTTG
TATTGCACTGAGTCTCTGTCTGAAATTTCATGTTCTGCAT
TTCTTTTTCTTCTTCTTTTTTTTTTTTGAGACAAAGTCTC
GCTCTGTTGCCCAGGCTGGAGTGCAGTGGTGCAGTCTTGG
CTCACTGCAAGCTCCGCCTCCCAGGTTCACGCCATTCTCC
TGCCTCAGCCTCCCAAGTAGCTGGGACTAAAGGCACCTGC
CACCATGCCCTGCTAATTTTTTGTACTTTTAGTAGAGACG
GGGTTTCACCGTGTTTGCCAGGATAGTCTCCATCTCCCGA
CCTCGTGATCTACCCGCCTCGGCCTCCCAAAATGCTGGGA
TTACAGGCGTGAGCCACCGTGCCCGGCCTGTGCTGCATTT
CTTATTTGCAAGCAAAACAAAACAAACCTTTAAAAAGTAC
CCTGGACTAATTGTGAGTGCACTAATAGGGAGCCTGTGCA
TGCTGAAGACCAGGGAGCCAGCTGCTGACCCTTGGGGGAG
GTGCTAACTCTCAGGCCACTCAAGAAGCATTTAGGATTTG
TCTCTTTCACTAGTGGATTCACTGATGAGTTAAGAATGTT
TGTAAAATTTATCCCCCCACCCACACACACACACACAAAG
AAACCCACTTCTCCTTACCAGAAGCCATCCATTTGTTGTG
TCCTATTTGGTTAAGTTTTTCTGGATAAAATAAAATATTC
AGTTTAATACAGTTTACTGATTTTCAAGTCACTAAATACA
ATGAGAAAATTCAAAAATTTTAAATTACGGTTCATTAAGG
GTTTCCCTAGGATGATGCAGAAGGCTCTTCAGGTTCTCCA
GGTGCCCTTAGTTACCATCTGTAGCTGAACACTTGCGCAT
GTGCTGTGAGGACAGCTTTGGGTGCTGGTTAGAGGGCTAA
TGTTAGTTGAAGAGTATCAAAGATACAAGCACTTACTGTT
TTGATTTTGAATTAAAGAAGTGAGTACTTTGGAGGTGCTG
GTATTTATTGCCCCATGCCTTATTTTTAATTGTTATGAAT
AAGTGATAGTTTGTGGAAAATATAATGCTTATACTTTTTA
AATATGGTCATTATACTGACCATAGACTCTGGCACACACA
CACACAAACGCGTGCACACACACACACACACACACACACA
CACACACACTCTTCAAATCACAAACAGCACATCTGCATGT
TATTTTCCTGTAGCTTAGAATTTCAGTATAAATGGAAAAC
ACTGGAATACAAGCTGTGCTGTCTCCGGAGTATAGATCTG
GATTCTTCAAAAGGAGAATATGAGATTCCTTTTTCCTCCC
ATGCTGGAATGCTTGTTCTGAGTTGTCCCCAAGGCAACAT
ACCTGAATTGTTGCCTACCATATACGTGAGCCAGCTGTAA
AGTGTGACTCATTTTAGACTTGCAAAGGCTAATTGTTTAT
CTAGTGCATGGTATTTTATTATTTATTGCTATTAAACAGA
CTCTAAATAAAATGAAGTCTGCTCAAACTAATGTTTTTTA
AGATAAGCAGGATAGATTCATCTTTCCACATACATTAAGT
GTAGTGCACACACATGTGCACACATACATATAACCTGGGG
TATATGGAACAATCCTGTTGTTTGTTTTCTCAATGACAGC
CAAGTTGATCTGCTTCATCCATCTTTAAACTATATTTAAA
GTTTCGGAGCTAATCCTCTAAACTCCAAGAAAACTAACTT
CTACAATAGATATGCATTTAGATTCACATTATGAATGCTT
GATGGAACAAAACATCTAGGTTCACATTCTTCCTGCACAA
TCATATGTATGTTGTTATTTCTCCTTGAAAAGCAAATTTT
CCTTTTGTGAGGAGATCACAGTTGCTCAGGAAAAATTTTC
CTTCCAGGCCTATTACTTATTTTTCCCTTTGAAAATGTTT
TCCTGTTGGCATAGTGATTTCCTAAATTGCTCAGGGTAGA
GTCTATCTATCTCCTCCTAAGATGGGTTTCCCTGGACCGC
AGATTCCAAGTCAATGTCTTCACTAGAAAGACCAGAATCC
AGGACACCCTGAGTCAGCTCTGGGAATGTGAACAAATATA
TACAGAAAAAGGGAGGTTGTTTTGTTTTTTAAACTTGTTT
CTTGAGTACAAATGTAAATCAGAATGTTATTTTCAGAATG
GAGACCTTAGGTAAAGAATTAATCTCCATGTTGTGTCTTA
AGAGACAAGCCATTTGATTTTCTTCTTGAATGTGATGGCT
TCTCTTGGTGGACAATTTTAGAAATTTATAGACTTTTAAT
TTAATTTTTTATTAAATACTTGGAGTTTCAGTTAAATATT
TTTGATACTAAATTAGGCAAGTTAAAGGTAGAGAAAATCT
TAACATGTAAGGAGTAAAAATATACCAAAAGCCCTAAAAT
TTTTTTAACGATGTTGGTATAGATACACAAATGAAAACTA
AAATGAATCCTAGATTCAGAAATCAATGCTTCAGAAAGTT
TCAGGTTACAAGGAAAAGCCACATGTAACCTTGTGCCTTA
GGAATCTTTTGTTGCTTTTAAAAAAGAAATGTATAATCAC
TTAACTTCAGTATTGTTAAACTAAAGGACTCTTATATTTT
CCCCCACAGAATTTAAGGCTGACTGTATTGCTTAGAGAGA
AGGATCATTTTAAAGAAGAAATAGAACAGAAACATGCTAA
AACAGAATTTTAAAATTACTAATTAAATTCTAGTTAGGCT
AAAAGCAAAAATTTTATACACATCGGAGGGCCTTCATATT
TAAGAAAAGAAGAATGAAAGGCAAATCAGATGAAGAACTG
TTTTTACAACATTTAAGAAACACTTTGTCTAGTGATTTCC
TAACATGTTCAGCAAGGCCAGTGGACAAGGTCAGCCTTCA
TTCGTGGGAAAAGTGGTTATCACCGGGAGTGATTATTTTG
GTGATCCGTTGGATTCTAGCACTCATTTGCAAAGATAAAA
TTTACCAAATCAAATGGTACCAAAGTATATGTATATTGAA
GAGCACAGATATTAAATCCGTATTAATTAGTTACGCCTCT
TTACACCAAACCCTCAGCTCCTAAATTATTGTCCTTGGTT
GTGGATGAGAGAATATAGATAGCCACTGAAAACTCATCCT
CACAGTGTGAAAATGCCTTTCTGATGATGTGTGTTATAAT
CATGGTGAATGAAACGAGCAGAGAATACAGTGTCATAATG
TACATTTTCTTTGTATTATTTAAAACGCATGACCAAAAGT
CAGAACACTCTAAGCAATTTAGGTATGGTCAGCTCAATTA
TTTTATTTCAATAATGTTTGTGCTTTCCCTGATTTTCTTA
GAAAAGTTTAGCCAATACATGCCCTGGGGTCTAAGGAACA
CCCGCACCCCCGCCACCTGGTTGACTAAATTTATACATAA
CCCAATAAGGATATCATTAGAGTTAAAAGAAAGGATGAAA
ATCCCCTAGCCTCAAAGTGTTATTTTAGTTCCATGTGAAT
ATAAAAAAAAATAATTGTCTCTCAATCATTGCATCATCAA
TAAACCTTCGCTTCTGTTTTTGGCAAATCAACCTTAAAAG
AGCATTGTTAAAGCCTTATGTTTGAATCTCCTCACTTTAA
TAGTAACCTGTTGGGAGAAGGGACAGTTTAATTGAGGGTA
GAAAACTTCTAGAAGCAAATTGGAATCTACATTATGTTCC
CAGATTTATTGATCATGCTAAATAGACTCTGTAGAGAAGC
AAGAATTGATCTGCTGCTGCTTAGAAAGCTTATAGTAGGT
GATAGGGTCATCAGGGCTTGTTTATATATTTTTATTTTCT
CTGTTGGGTCGAAAATGAAGTGATGTCTCTCTAGTTAATA
GGAAATAATATTTAGGACTTCATAGCTACTTCAACATATT
TGTTCTCACATATTGTAGTGTGCACACCCCGGTATTGTAG
ACATCTCCTTTCTGCATGCTTCATGATATTTTTAATGGAA
CTGGTTTAACACTGCTCCAAAACAAAAGTCATTCATACCT
GTTTTGAAAGCATGATATCTGGATAAAGAAAATGTGGCAC
ATATGCACCATGGAATAGTATGCAGCCACAAAAAGAATGA
GATCATGTCCTTCACAGCAACATGGATGGAGCTGGAGGCC
ATTATTCTAAGTGAATTAATGCAGGAACAGAAAACCAAAT
ACCAAATACAACATGTTGTCACTTGTAAGTGGGAGCTGAA
CATTAAGATCACATGGACACAAAGAAGGGAGCAACAGACA
CCAGGGACTATTTGAGAGTGGAGTGTGAGAGGAGGGAGAA
GATCAAAAAATTTCCCATCAGGTGCTATGGTTATTACCTG
GGTGATGAAATAATCTGCACACCAAACCCTGTGACATGCA
ATTAACCTATATAACAAACCTGCATATCTACCTCCGAGCC
TAAAATAAAAGTTAAACAAAAAGAAAACATGTTATCATGA
AGTTGCTTTTATTTATTTATTTATGTATTTATTTTTAGAG
ACAGGGTCTCACTATGTTGCCCAGGCTGGTCTTGGACTCC
TGGGCTCAAGCAATCCTCCTCCCTCGGCCTCCCAAAGTGC
TGGGATTACAGGTGTGACTCATCGTGCCTGGCTGATTTTA
AACATTACCTTGTGATAAGCATTGTTTTGAAATTTAAACC
CTTACAGAATATTTGTATTAAAAAGTAAGAATTTGCGTTT
TTGTTTTTAATGTTAATGTGGTGATGGTAGTGTATGGTAA
AGTGACTCAGAATCATTACAGTAGGGATGGTTTAAAAGCC
TTCTATCTATCTTTGGCAGATCAACTGAGCAAAAACCAAG
ATAAAAAAGGATATGAATGGTATAAGAAATAAGTTAGATT
CAAAAGATATATACGTGCATATTTAAAGGATATATAAATA
TTGAATGGTAAAATACAGAAAACTAGAGCTGTATAGAAAA
TTTTAAATGTAAAAACCTATCTATTTACAAGTGAGAAAAT
ACATTCCAAAATAGATCCAATGGAAATTACTATTTAACTT
ACAGACTATTTGGAATATAATAATAGTGAAAACACTATAC
AGGATACAACCAATAGTATACAAAGAGAAAAATTAATTTG
AAAATGAATTATTTGTTTAATGGAAGTCAATAAAATTAGA
AGATTGGGAAGAGTGCAACTGCAGCATGACGAAAGAAAGA
AATTCATTAAGTAAAAATTAATGAATTAAAAAATAGCAAA
AGAAAAGTAAGAAAGCTTTAAACTACATACAAATTTAAAG
CTTTTGTATGAGACAGTAGAGTTAAAAGGCAAAGGACAAA
CTAGTAAAATACTTGAAGCATATATAACAAAGGATTAAAT
ATTCTCAGAGTAAAATTATTCCTATTCAGTTTATTTAAAA
AGCTAAAACAAACAAACAAAAAGCAAAACAAAGCAAAGAA
CACTACCTACTAGGAAAAAAGGAAGGGGGCCAAATCAATA
GAGCATTCATTTAGAAGCCCTCCCAGCCCCTGCAAAAGCA
CTAATTAATATATGACAAAAAGGTTCAATTTCACCAGGAA
CCAAGAAGTGTAAATTAAAACAGCCAGCCAAACATCATGA
TTGGCCTTCCAGATTAGGAGCTATGAGAAAGAAGGTCGTG
TGGTAGGTGGTAATGAGGAAGCAGTCCTCCTTGTGTACTA
CACTTGTTGCCGACTCTGTGTGTAGCCTCCCTGGAGGCCA
GCTTGAGAATCTGCATTAAATGCCTTGGTTAGGTTCAAAC
CTTATGGCTCAACAATTCCACTCTTAAAAGTTTATTTTTA
TCAAATGATTCCATAATTGTGCAAAGAAATTTGTTCAAAG
ATGATTTTGAAACATTGTTCATAATTACCAATGTTTTAAA
ACAGCATTAATATCCATCATAGAAAATTGGTTGAATAGAA
TATGGCATATTAATTCAACAAAATGCTATGAAGCAAAGCA
TTTTTATCTTTAAAAATATAAAGATATATATATAGAGAGA
GAAAAATTTTCATGATAAATTAACAAAATATTGTGCATGC
CATAAGTAGCATAATTCCATTTTACTTAAAAAATTTTACA
TCAGATGAGATATATACATATAGTTTGCACATAGAAAACT
ACCTGTTGTGTACTACGCTCACTACCAGGGTACAAAACAT
CCATGTAACAAACCTGCACATGTACCCCCTGTATCTAAAA
TAAAAGTTGAAATTTTAAAAATAAAGAAATTCTGGTGCAG
AATTTACGCCAAAATTTTAACAGCACAGGCAAGTTTAATT
TGTGGTCCTGTGTTGTTTTCTAATTTTTATGTGATAACCA
TCTTCTGTGTAACTTTCAAAAAAAAGTTTTGAAATACACA
AAAATATGAAAAAGAGGAAGATACTTAAATGGAAGATGGT
GAGACAGAAAGAAAAGTATAAAATGGTGAAAACAGAGTAT
CTAGGAGGAGAAATATGCACCATAAAAGAAATAGATTAAA
CTTTAAAAGAAAATAGATTAACTTTTATATGAATGTCAAA
GATACGTGTGGAAATTAACTTTAAAGTGGAAACTAAGCAT
CTGAGACTCCACAAGCTTGACATAATTATGTAATCATGTT
TATTATGATTATTTTTGTTGTGATTATACAGATTTTGTTA
CCTCTTTTCCCTTTACTCTGCCTGTGCAAATATGTTATTT
TCCTCACTGAATTGCATATTGTTGAAGGACCATGTTAGGA
GTCTCCAAATGCTCACATTCCCTCATTCATTACCTATTGC
TTTCAATCGTGTCTTTCTTTCAATGCTCAAATTCCATGAG
ATGAAGCCTCCCCATCTTCCTGGACCAATCATTCTTCCTT
AATTTCCAGTTTCCTACCTGTCAGCACTGTTGCCTACTAT
GACTGTGTTGTGTGTAATGTACAAATAATGTATACTGTCT
TAAGATTATCAGTGAGCCATTTCATGACCTAATTTCTGGC
TCTTGATTTTTCTGCTGTTTTAAAAATCTCATTGAGGTTT
AAAGATAACATATAATATTAGGCTAGCAGAATAATTATGT
AAAATTTAAATTTAAAAGTCAACTCATTTGCCTTGAACCC
ATTTATTTACATAATTAAATGTATACTCTTAATGTTGAAA
AGCAGGATGACAATTGAAATACCAAGATCAGAATTAGAGT
CCCACTAAGAAATGCTCCCTTTAGGAAAAACAATTTCTTT
TGGTTTCACCCATGAGCAGCACTTAGTATACATTTGCTAG
GCACCCCACCAGACACCTCCAGTGAAACAAGAGCAGAAAG
GCTTAGGGGTATAAAGTGTCTGATTCCTATGTAGTGTATT
TAAGCACAAAGAGATTAAGGCTGATGGTAGTAAAAGCCAG
TGACTTAATCTGATTCTAAAGAATAAACAGGGTTTAGAAA
GAAATTAAAATTGAAGAGAACATTTTGAATACATATAACA
GAAAAAAAGTTACTATTTTATTATTGTCAAAGTGTAATGG
GTTCTTACAAATTAATAAGGAAAGAAAAAACGGGGAAGTG
GTATTTAGATGGCAAGTCAGAAGGCTGCTGTGTCAGTTCA
GGAGAGAGATGATGATGGCTTGGGTTAGGGTCACAGCAGT
GGAAATAGTGAGAAGCAGTTGAATTCAGGATATATTTTGT
AGAGCCAATCTTTTGAATTACTGATGGATTTGATATGAAA
AAATGAGAGAAAGGGCAAAATAAAAAAAAAAAGATTATTG
GGTCTTAGACAATGGGTACATGTTAGTGCCATTTAGTAAC
GTAAGGAAAGGAGAAAGTGGAATGGAACATTTAGTTGTAA
CCATGCTAAAGTTTGGGATGCCTAGTACACATGAGTGTCT
AGTCAGGATAGAGTAAGCTATAATGCTGTAACAAACAACT
CCTCAAATCTCAGTAGCCTCAAACTACAAGATTTATTTCT
TGCTCAAGCTGCATATTCATCTGAACATTCATCATCAAGT
TGGCTGGGGCTCTTCTTTTTCACTTTTTTCTGGAGATGGA
GTCTCACTGTGTCACCGAGGCTGGAGTACAGTAGTGTGAG
TTCAGCTCACTGCAACCTCTGCCTTCCGAGGTAAAGCAAT
TCTCCTGCCTCGCATCCTGGTTAGCTGGGACTACAGATGC
ACGCTGCCACACCCAGCTAATGTTTTGTATTTTAATACAG
ATGGGGTTTCACTGTGTTGTCCAGGCTAGTCTTGAACTCC
TGAGCTCAGGCAATCGCCCACCTTGGCCTCCCAGAGTGCT
AGGATTACAGGCGTGAGCCACCGTGCCCAGCCAGCTGGGA
CTTTTCTCTTTGTTGTTCTCACTACAGGACCCAGGTCAGT
AGGATTATTGCCTATCACTATGGCAGACAAAATGAATGAG
TAGAGAATCACACTGGCTGTTAATGCTTCAAACTGAAAGT
AACATGTTATTTCCACACTCCTTTCATTGTCTAAGGCAAG
CCACATGGCTACACCTAAATTCAAATGGACAAGAAGTACA
ATCCTACTAAGTGCCTTGAAGGAGAACCAGATATTTGGAT
GACTATCTCACTATCCAAATGGCGACATCTTCTAGGCAGT
TACATATGTAAATCTAGAGTTCAAGGAAGATGTTTGCAGA
CAGAGATTTAGAAGTTGTTAGGTATTTAAAATCTTGGCAC
CTAGGAAGAAAGTGCAGAAACTGAAAACAGAGAGCTGAGG
ACAAAATATCTATCCCTTAAAAATATATTAGAAGAGGAGA
AACCAGCAAAACAAGCTGAAAACGAACAGGGGTGTGTGTG
TATGTTTGTGTATGTGTGCGTGTACAAGTGTTTCTGTATT
TACATGAGCATATAAACAGGCATAAAAATGGTTTTGAAGA
ATTCGGGATTATTGTGAATTTTTTAGACACTCATTTGTTC
ATTTATTTGCTACTGCATCCATGTATTATTAATTGGAAAT
CTAATAAGTTAAGAAAAAATTGTTATACTAAAAGTGTGTG
GGAGAAGGTGGAGGGGGAGCAGCAACATTTAAGTAGACTG
AACAAGTGAGTATGAGGCACTTGTAGGAAGCTAGAAGACC
AGGTGAGCATATGCCTAGACCCAGTTAGTAATGATTATAA
TTGCTTAGAAGCCACACACCTGCATATTAAAATTAAGCAA
TCTGAATAGATGGAGCAGGCAGACAAATATCCCAGAACAA
AACCAAAAATAAGTCACTTATGTAGGACTCTATTTTTTTT
TAAAGAAACTATAAGCAAAGAGAACTAGCACATTTTAACT
TAAAACTATAGTTTTTTCTAAAGCATTTTCATTTTGTTTG
TCATGCCTCAACTTGATGCATATTATCTTAATTCAGAGGT
AAAAAAAATTTTTTTTAATTATTGGAATATGCAGAATCTA
GTAAACACAGTTGTAAAAAAAAAACCAATAGTATTTAAAT
AAGGGTTTAGAAAATACATTCAGTTGCATCCCAACTAACT
GAGTTATCCCTAAATTAGAATAGGCTAATATGATTTAGGG
ATATCTAACTGTGAAACAAAAGGATATTAAAGACCAACTT
TGCATAATGACAACACATATTCTTCAACATAAAATATTAT
TGACTATGAATTGAAGAAAAGTTCTGATTGAGACATTTTA
ATTTTCTTCTTTGAAGTAATTAGCCATTAGTCTCATAAAT
TTTCTCATTTTGTATCACAAGGGCTTTAAAGAGAATTGGT
GACACTTCTAGGGATTAGGTCAAAAAATAAAATTTTAACT
AAAGATCAAAGAGCAAAATAGAGCGTTAAGAAAGGATCAG
CTTTTTGAAATATTTCTATCACCACAATTAATCTCTCAGG
TAAGAAACTGAAAAGATATATAGATGCACTTTGACTTATG
ATGCAGTTACTTCCCAACAAACCCATTGTAAATAGGAGAC
TATACTGAACGGATATCACTTTTACACCATCTTAAAGTCA
AAAAATTTTAAGTGGAGGCATCATAAATTGGAGACTGTCT
ATATATTATTTCCACATAGACCAGTGATTCTCAACCAGGG
GCGATTTTTCTCTCCAGGGAACTTTTGGAAATGTCTGAAG
ACATTTTTGATTGTCAGACTGGAGAGTTACAACTGGCATT
TAGTGGGCTGAAGCCAGAGGTGCTGTTCAACATCCTTTGA
TGCACAGGACATCCTCTACAACAAAGAATTATCCTATCAA
ATGTATCAATAGTGTCAAAGTTGATAAACCCTGGTCTTAC
TTAAAATAAGTATATAAGATACTCCTATCCCCAAACAGCC
TATGAAGATTTGGACCTGTGTCCTTCATTAATGGAGCTCA
ATTCACTTATGATTGGATGAAGAACTGGAATCTGTTCAGT
CTGCAGACTCTGGCTACGTGCAGTCCACACTTTCCATCAT
GTTTCAGCAGTAACTGCTTCATATGAAAATTACATTCCCT
GCCCTTTGATTTGCTGGTTTGACTTAGGAAGTATGACAAT
AACCAAACAGATTTTCATACTTGGGCTTGCCTACTTGGTC
AAGGACTGTGCATGTTACAGAGAATTGCCTTTACCCACAC
TTTTTTTGGAAACATATGTCTTTCATTAAATAAAGAAAAC
TAATTTTTATAAATTTGGGTAACTTTTATGTGCTTCCTCT
AAAAGCCTATTTCAAAATTGGAATTCCACTAAAACATAAA
AAAGTAAAATATTTCTGTATTTGAGCATGAGAACAAGATA
CAAAAGTAGACTCATTAAGGAACAGTTAAAATCTGAATCT
TTATCAAGAGAAACTTTTCTAATTTTCCAACCTTAAAATC
ATAATTCTTTCCTTTCCATGTGGCCCAATAACTTGACTCA
TGGATTGTCAAACAGAAACTTTTTTGACCAGGGTATACAA
TGTACTGTCTGCCAAACAAGATTTTTTTAAAGTCACTTTT
ATATAGATAAGACAGTTGAAGCTAGACTCAAAGACACAGC
TACCACATCAATTTCAGCCCATTTAGAGGTAGAGTTTTTC
AGGAACAAAAGCATAAACATTTACACTTTGATTTTCTTCA
AATGTGACAAAATTACTGAAATCAATGATAGAAGCCAAGT
CTTATGAAAGCTATTAAAAGTTTTACATTTCCAATTCAGG
TGAAGTGCTGAGAGGGTTGTAATTATGATGAATTATAGAG
GTATAAAAAGCCTAAAATGCATAATATTATTTATAGAATA
TAAGACACATGCTTTCATATGTTCATTGCAGCACTATTCA
CAAATAGAAGATACGGAATCAACCTAGGTGCCCATGAATG
GCATACCACATTTTCTTTATCCATATATGCCATGGAATAA
TATGCAGCCATAGAAAAAGAGCAGCAGCATGTCCTTTGCA
GCAACAAGGATGCAGCTGGAGGCTCTTATCCTAATCAAAT
TAACGCAGAAGTAGAAATCCAAATATCACATGTTCTCACT
TATAAGTGGGAGCTAAACAGTGAGTACACATGGATATAGA
GAAGAGAACAGTAGACACTGGGGACTACTGGAGAGGGGAG
GGAAAGAGGGGATGTGGACTGAAAAATTACCTATTGGGCA
CTATGCTCATTACCTGGGTGACAGGATCATTTGTACCCCA
AACCTCAGCATCACATGATATACTCATGTAACAAACCTGC
ACATTTACCCTGAATCCAAAATAAAACTGAAGTTAAAAAG
AAGGAAAAGAGAATACAAATATCACATCTGAGAGTGGCAA
ACATCCAAATTTTAGCTTGAATTCTATTGAATTATAAGAG
ATGGCATGGTGGTTGTGGTCTAGGAAGAGGTCTTTAATGA
AGACATTGTATACAACTGCTTAACAAAGAAGACCTCCCAA
AGAGCAAAACAACACTGCCCCCCCGAAAAACAAAAAGAAA
ACTAAAGCACAGTATTGAAAGTTTTAGTACCAGTCAAAGA
ACTTTAGGCACAGATTTGGCAGAAAACGGGATTTTCTATG
TTGGTAATTTGAGTGATAGTCTACTCTCTGTTACATTTAT
TGGTTTATTATTTGTTTATTGTCTGTCTTCGTACCTGTAC
TTCAGACTCTGTGAAGACACCTTACCCTTTCTGTTATTTA
AGTTTTGCTATATAACAAAACTTCTTGTATAATAAGTTTT
GTTACATAGCAAAATTTATACTTTTTGTATAAGTTATATG
GATACATATGTGTGTATCCATATATAATATATAACATATG
TATGCATATAATATGGTACATGTGAATATTTGTGTATATA
TAATATATATGCACATATTTATGTATATATAATATATATG
CACACATAATATATAGTATGTATATATAATACATATATAA
GCTTTTCTTTTTTCTACTTTTGCTTCTCATTCAAAAAATT
ATTTTTCTCTTTCTCTTCACCACTAAATATCTTTAAATTA
GCTCACTTCATTCTCACAACAATACAAGAAGGCAAGGGTT
CTCAACTAGAGACATTTAGCAATCTCTAAAGACATTTGAT
TGTCACAACTGGGTTGGGGGTGCTACTATCTAGTGGGTAT
AGGCCAGAGATGCTGCTAAACACCCTATAAGGCATGGAAC
AGCCCCCCACACAAAGAATTATCCTGTCTAAAATGTCAGT
AATACTGCTGTTGAGATTCTCCATTTTAGAGATAAAGAGC
ATGAAGCCTGGCAAAGTTAGCAAACTGGCCAAAGGTCACA
CATCTAATAAGTGAAGGCATCAGGATTTGATAAAACCCAG
GGTTAAGTCTAGTGTTAATGCACTTTCTAACGTTTATACT
CAATTTCAATCTAATTTATTATTGTCTACAAATTTAGGAT
AAACATCTTTATGCATAATTTCTCATCTACATTTCTGATT
ATTTCCTTAGGGTAGATTTATAGAAGTGAAAAGTATCACA
GGAAATGCATAATTAAAGGTTTTCTATAATTATAATTTAT
ACATATACATTATATGGATAATTTATATCTTACATTTTAA
AAAATTATTACTACAAATTATAAAGTTTTTGATTCATGTC
ATCAGTTTACTTTCCTTAAATCTGGAGCTGGTTCACATTC
CTGACATCTTACCTAACTGCAGCCTACAATGACTACTACT
GTTTTCTTTTACCTTCTTATTTAATCCTTGACAGTTTGAT
CATTTGTCTTTTCCTTTAAAAAAAAAAAAAATTCCTCCTC
TCAGATAATCGTCTTCTTTAACTGCAACTGCAAACCTATT
GACTCTCTAATTAGAGGGATAAGGGAATGCCGAGTTTTAA
AGTGCCAGTCTGAGCTCAAATCCCAGCTCTGCTGCTAATT
GATTAGTTGGGTGACTTTGTGCAAGTGACTCTGATCCTCT
ATCCTCATTCATTAAATGGAGCTTGATGATAATCTACCTC
ACGAAGACTAAATGAGTTAATGTTTGTGAAATATGTAGAA
TAGTGCAAGGAACAAACTTAATTCTCAAAACGTATTGGCC
ATCTTCCATTATTCCATTATTTTTTGTACTTGCAGTGTAC
AAAACTTTAGAGGTTATCAAAATTACAGAGACTTGGGAAG
GATGTGATTCGAAAGCTGAATTTCTGGTAAACCCAGACTT
AGGGCATGATTCTCACTACTACATCAATGTGCTTCACAGT
AAAACCAAAGGCTATGGGTTTAAAAATCCTCCTCAATGGT
AACGGAAGGAAAATAGTCATAGCTTTTGTAATTTACGCTC
TGGCTGCTGTTAGTACCTAGCACAGTAATTTCAAAACTTT
AGAGGTTATCAAAATTACTCCAGCAGTTTGTTTAAAACGA
ACACTCCCAGGCCATATTCCCAGATATTCAAATTCAGGAG
ACTTGGGATTAGCCCAGGAGTTTGCATTTTTAATTAGCAA
CTTGGCTATGTCTGATGCAGGGCAGATGGCCCACTTTGAG
AAAACTTGAGCTAGTGGGCGCTCAGGGTCTCTTCCCTATT
CTTCAACAGTGTTCCCAACTGAACACTGATACTATACTAC
AAGATGGTGACAGGTGTGGTTTTTTTTTAAAAAGTGTGTT
TTAGAAAAGTTGTTTGCAGGGTGTTTTCATCTTTGTCAAA
GTGCCTTCTGTGATTCTGGATCCAATAGTTTTTCTGACTC
CCAATATTATCCTCATTCTCCAAACATCACCTGTTTTCCA
AGCTTACCATTTACCAAGGACTTTACTATTTAGTAAGGCC
CTGATAGGCGTCATTAGGGCTGCCTATTGCTGAGTTATTT
ACTGCCTGACTTTTACATTCAGAACTTGTTCATGGCCTGC
CATCTTACTCTAGTCTTCCCTGAACACTGTATTCTCATAT
ACCCTACTACTAAACCAGTTCCACAGGATTACAGATTACA
CATCTCAGTCATTCTCTGCTGTTATATTTTCTTAGATGAA
AGTTCTACATGGCAGTGCTTCCCAAAGTATGTTCAGACTA
TTTAAAAAGAAGAAAAGAAGATACCATTATCCAAAACATT
TGTGTTCTGCATCTCCCTTCTGGTGATACACAAAGTATAT
TAGCATTTTAAGGTATTTGAGAAAAACAGGGATAAAGAAA
CATGTAAAAGTTTTTAACACCATAATTCCTGAATTTATTT
TATCAAATAACACACTATTTTACCAGAAATTCAGCTTTCG
AATCACATCCTTCCCAAGTCCCTGTCAGCTGTGAGCAATA
GCAAATCATTTTACCAGTAGCTCAGGAACCTGTGAATGGA
TTCTGTTCACAGCTCTAACACTGATGGTGGGGAGTCATTC
CATTTCCTCATTGAAAACGACTGTTGGCAATCCCCAAGCT
GGAAGGATGATCTAGAGAAGCCTAGTACATTTCTATGTGG
CACAGGATCAGAGCAGCCACAGCCCACCAGGTGTGCCCTG
AGAGCTCATACTAACTCACTCTTTTCTGTATATTTGTTTG
TTCAGAGAAGTCATTACCATATCTCTTTGTACTTTTCTGC
TAAGTAGCTCTGAAAACTTTCAGGGAGTTTTTCAGATGAA
CCTAAGTGTATAATCAATCCTTCATTATGGTTTTAAATCC
AGAATGAAAGTGCATCGAACTTGACACATGTAAATAGTAG
AAAGTTTGTTTGTGCAGGTGTATAGTTTTAGTTTTCTTTC
TTTTAACATTCTTGCTTTTTAGAATTATTCTGCTAAATAA
TATTAACTTGTTCAAAAGTGTATTCACATTTTTTCCTTGA
TCATGATGTTCATTGACATTTGGTTTTCTAAATAAAAAAG
AAAGTTTGATTACTATTGAAGAAAAGTTGAGGGGAACACC
TCATTGTGAAATAGTTGGTTATATTTTGATATGTTAAGTT
GTTGCTTTTCAATGTGTAAAAGACTTTTCCTCTTGGGATT
ATTTTACAGTCTACCTCTAACTAAATTTCCTTCCTGACTT
CTGAGTGTATTGAATGCTTGCATTTGCCACCCTTGGGGGA
AGGAAGCACCATGAAAATGCTGTTCTTGAAAATTTTTACC
CAACTACAAACTCTTTTACCTGTTTATTTGTGTTTATTTT
CTTGCCAGTATGTTTCCAGAACGTTCACATTAGCTCATAT
CACCTTAGCAACCTCATCTCTGTCAAACATCCTTGTCCTT
GCCCTTGCCCTTGCCCTGGCCTCATTATCAGCATTAGCCA
ATCAGTCACCTGTTCGGGAACCAAGGGTACCCTAGCCTGG
CATGATATCTACTCTTCAAAATCGTGCAGTTTGAAATAGA
CTTTGTCATGCTGCGCTTACGGGCCAAAGCACCCAGAGGT
GTAACAAACACTTGGTATTTAGCTATATGTTAGGGCAACA
GATTCCGAATCTTCCCCCATTCAGTGTGTCTCCTGAGGTC
TTCCTGAGTCACCTCCCAGTCTCTGATATGTGAAAGAAGC
CTAAAAGCCCACCATCTTTCACATATCCTTCCTGCTTGCC
CTGTCTGTTGGAGTTTGATGTCATTTGTTGCTTCTCTTAC
CTCACATCAGTTCTGTTCAACAACTTTTTATTGAGCACGT
GCTAGGTGCTAAGAATAAAAGATTACTAAGTCAGTCATGA
TTTCTGTTCTTAAGGAGCTCACTATGGAACAGAAGTTTAC
AATAGAGGGTGATAAAAGGTGTGCTCAGCGTTCACTGGGT
CATAATGCATGACACCTGATTTGTGAGGTCAGGTGTGGTG
GGACATATGCCTGGACAATAGGCAAGGAGTCCAGTCACCA
AAGATAGTATACTTCATCCAGTGCCATCAAGAAGCTCTGA
AAGATCAGAGTGGTGTTTCAGATTGTACCATCTAGCAGCT
GTATGAAGAATGGATTTAGTGGGAGCCAGAAGTAGTACTA
GTTAAGGAGAGCCAAGGAGAGTCGTAGTAGTTAAGGAGAG
AAGTGGCAAGGACTTGAACCAAGGAGAGTTTTAAGAAATA
GATGATGATGCAAATGAAAACTGTGCCCCTTCCCAATCTT
TTGGGTTAGATCCTTTCTGGGAATTTAGGATGTAATCAGA
ATCAGATGTAGGTCGACATATTCCCTTGTATTATAAATGT
TGATTGACAGCCTCTACTCCATGGAAGCAGTACCGCTCTG
TCCCCATTGCTGGTCTCATTTTCTGTTTCCATAGGAGAAG
CGCTACTTGGTCCCCATAGCTGGTCCCAATTTCGGTTTCT
GTCTCCCATACTGGCCCCCTGCCTAGCTCCCACTGGCCTG
CTTTGCAAGATCAGCATTGAGGTTTATGCTCACCATTCTT
AGGAGCTTTTCCTGATAAGTCACTGACAAACACGGTGCAT
TCACCATGAACTTTACAATCTTCATGATACAAAGTGAAGA
ATCAACTGTGTTAAGCACATTTCATTGATTCATGGATTAG
GATTTCACTTCACTAAATCAATGCAATGAGACATTTCAGT
GGGGCAGGGGCGGAGAAAGCAGAGACTGGGGTTTTCTCGA
TATAGAATCATGTCATCTGCAAATAGGCACAGTATGACTT
CCTCTTCCTGTCTGGATATCTTTTATTTCTTTCTCTTGCC
TGATAGCTCTGGCCAAGACTTCCAGTACTTTGTTGAATAG
GAGTTGGGAGAGAGGGCATCCTTGTCTTCTGCTGGTTTTC
AGGGAAGTGCTTCCAGCTATTGCCCATTCAGTATGTTGTT
GACTGTGGGTTGGTCAGAGATGCTCTTATTACTTTGAAGT
ATGTGCCATCAATGCCTAGTAAACCCCATAGTCTCTGCCC
AAAAGCTCCTTGAGCTGATAAGCAACTTTAGCAAAGTTTC
AGGATACAAAATCAACATACAAAAATCACTAGTATTCCCA
CACCAACAACATCCAAGCCAAGAGCTGAATCAGGAACTCA
ATCCCATTCACAGCTGCCACAAAAAGAATAAAATACCAAG
GAATACAACTAAACAGGGAGGTGGAAGATCTCTATGATGA
GAATTACAAAACACTGCTAAAAGGAGTCAGGGATGACACA
AGAAAATAGAAGCAAATTCCATACTTATGGATAGGAATAA
TCAATATCATTAAAATGGCCATACTGCCTAAAGCAATTTA
TAGACTCAATGCTATTCCTATTAAACTATCAGTAATATTC
TTCACAGAATTGGAAAAAACTAGTTTAAAATTCACATGAA
GCCAAAAATGATCCTGAATAGCCAAGGCCATCCTAATCAG
AAAACAAAGCTGGAGGTATCCTGTTACCCAACTTCAAGCT
ATACTACAGGGCTACAGTCATCAAAACAGCATGGTACTGG
TACAAAAACAGACACATAGACTAATGGAAGAGAATAGACA
GCCCAGAAATAATGCTGCACACCCTCAGCCATCTAATTTT
CAACAAAGCTGATAAAAGCAATGGGGAAAGGACTCCCTAT
CACTAAATGGAGCTAGGATAACTGGCTAGCCATATGTAGA
AGATTGAAACTGGGCCCCTTCTTTATACCATAAACAAAAA
TTAACTCAAGATGGATTAAAGACCTAAATGTAAAATCTAA
AAGTATAAAAACCCTGGAAGATAACTTAGGCAATACCATT
CTGGACATAGGAATTTGCAAATATTTCCTGACGGAGACAC
CAAAAGCAACTGCAATAAAACTAAACCAGTGTCTATAAGG
AACTTCTTCAACAAATTTACAAGCAAAAAACAAACAATTC
CATTAAAAAGTACATAAAGGAAAGAAGATACACATGCAGC
CAATAAGCATATGAAAAAATGCTCAACATCACTAATCATT
AGAGAAGAGACATTCAAATCAAAACCAAAATGAGATAGCA
TCTCATACCAGTCAGAATGGCTACTATTAAAAAATCAAAA
AATAGCAGATGGTGGCAAGATTGCAGAGAAAAGGGAATGC
TCATACACTGCTGGTGGGAATGTAAATTAGTTCAAACATT
GTAGAAAGCATTATGGTGTTTCCTCAAAGAATAAAAACAG
AATTACCATTTGACCCAGCAATTCCATTATTGGTTATAGG
CCCAAAGGAATATAAATTGTTCTACCATAAGGACACATGT
GCGCATATGTTCCTTGCAGTACTATTCATGATAGCAAAGA
CATGGAATCAACCTAAATGCTCATCAGTGGCAGACTGGAT
AAAGAAAATGTGGTATATATACACCATAAAATACTATGCA
GTCATAAAAAAGAACAAGATTATGTCCTTTATAGCAACAT
GGATGAAGCTAGAGACCATTATTTTTAGTAAATGAACACA
GGAACAGAAAACCAAATATTGCATGTTTTCATTTAAAAGT
GAGAGTCAAATAATGAGAACAAGTGGACCCAAGGAGAGGA
ACAACAGATGCTGGGGCCTACTTGCGGGTGGAGAGTGGGA
GGAGAGAAAGGATAAGAAAAATAGCTTTGGTTTCTACACC
AAACCCCCATGACATGAGCTTACCTATGTAACAAACTTGC
ACAGGTACCCCTGAACCTAAAATATAAGTTAAAGGGAAAA
AAAGTAAACATGTTGTAGAAGTCACAATCTATAACAATCT
TGTTCTTTGCCTTCTCCATTGCTTCTTAGTAATCTGTAAA
GCTATTGTTTCTGATATGAGTCAGTTTCTTTGTCCTTCTC
TTTTACATTTCCTCTTTTTTTCTTACCTTTCTTGAGGGAG
CCTGAGAGAGCGTTTAGAATGGGGAATTCTTTTTTTTTTT
TTTTTAGACGGAGTCTCGCTCTGTCGCCCAGGCTGAAGTG
CAGTGGCCGGATCTCAGCTCACTGCAAGCTCCGCCTCCCG
GGTTCACGCCATTCTCCTGCCTCAGCCTCCCGAGTAGCTA
GGACTACAGGCGCCCGCCACCTCGCCCGGCTAGTTTTTTT
TTTTTGTATTTTTAGTAGAGACGGGGTTTCACCGTGTTAG
CCAGGATGGTCTCGATCTCCTGACCTCATGATCCACCCGT
CTCGGCCTCCCAAAGTGCTGGGATTACAGGCTTGAGCCAC
CGCGCCCGGCCTAGAATGGGGAATTCTTAAAGAAACCTGC
AAAATATATTTTCTCCATTATGTTAAACTCCACAGTAATA
AACTTGGTTTAATGCGGTCAGTTTTATCACAGATCAGGCC
TCCCTAAGGCGAGGGAGCTCAGCCAGTAATTTGGGAAGGC
TTTGAAGCCACATGTGCATGTATACATTAACCTCTAAGAC
TAACCATAATTTCAATTAACATAAAATAATCTAAAGACTT
GCTGATTAGACATCGTGTGGCTTGAACAAAGCATTCTGGG
CAGGGGGTTGGGGAATAGAGAAGCTTTAACTATTCCTAGC
ACCAGCAAGCTGGGCTTTCTTTAATCATTTATAACACATT
TTCTCAACCTTTTTTTCTTGAGAGATGTTCTCAGAGACTA
AAAACAACAAAATTCCAAAAGCTTTTGCTAATTAAAAAGA
GAGGAACTGAAACTGGTATAGATTATGTCAGTGAAATCCA
CATTAAAAAAAAAAAAGTAGAACTCCAGATCTCTCTTAAA
GTATATTATTTACACCATATTCCAGTAAATTGATGCAGGC
CGATAACTTTTCATTCATTTCTCTTGTGTGTCATGTGGGG
CATACTTAAAGCAGTTGGTTCTCCTAGGGACAAAGCAGGA
AGATTAACTCGAGCCCATGTTGCTTTTTATGATATGTGGT
TTTGAGTTTCAGAGGAGTCGAGTGCAGTGTGAATCACTGA
AGCAACCAGCTGAAAAATCCTCAACCCTATAACAAAAAGC
AGATTTTTTTCCGTATTTCTTCCAAGTTTTTATTTCACAT
GCACGTCTGAGATACAAAATATTCTGTAAAATTTTAAGGA
AGCCACAGTAGTTCTTACTGTTTGGGGATTTCCCGGAGAG
AATAATCGTGTTCAGAATGGTCCTTTTTTTTGCCAAAAGG
TTTATTATGTGGACTGAACGGCTCAACCAAACAGATAACA
CCATCTCCATTTTATTTTACATGTTATTTACTGGGGTTTC
CCTGAAGAAAGCTTAAGAATTCTTTCCCCATGAGTCACTG
ACCAAGTAATTGTTTTTTTAAAATATAAACTTTTCTTCAG
CTGGTCAATTTGGAACACAGTCTTCTCATCTTCTGTTCAC
TTCAGAGCTGCTTTGCCTTCATCTGTAAATGATCACGTCT
ATAGCCAAATTGAGCAGTTCGAATGTAGCCAATTTCTTCC
CATTTAACACTGAAGTTTGAAAAATCAACAGCCTGGCTGG
GCATGATTCAGAGGACTTCATCCTCTGAAAGTGACCTACA
TAATTATATTTTCATTGCGTTGGCAAAATGCCTTTCCTTG
GTTTAATTTCTGCTGGAATTAATGGGATGAGAAATTGCGC
CCATATTTTGCCAAGAATTGTGAGTGGTTGCTCTGCCCAG
GTTATGTTACCCTTTTACTGTTGTGAGTGGGTTAGAAGGT
ATTGTCTTCTATTCTCACCTTCTTATTGAACTAGAGGCTG
TAATTATTGCCCTTGGTAGTGGCTGAACTTTCTAATTAAA
TATTGACACCTTCACAAATGTGTTAAAACGAGTGTTAAAG
TTGGCTTTTTCCCCACGAAAATGGCCCTATAATTGCAATC
TTCTATTCTGAAGGAGAAATGTTGTTTTACAGAATATTTC
TGAACCCCTTCCCACCCACTTTCCCAGTGGCTATAAGAAG
CCTGCTGTTGCCAACTGAGTGGTCTAGAGTCCCTGCTAAT
TACCTCCTTCCACAGCTTTTGATTTGGAGCCGAACTGATG
GCGCCAGCGGCTGAACCACAGTCAGATCTACAGGCCTCTG
ATTTGCCAAATGGAATCTATGCAGTTTGTTTCCTTTCTCA
CAGTGTTTTATGATGAAACACAACTCAAACTGGAAATAGA
CAAGGAATCACTTCGGAATATTAATGGCTGATGATTTGAA
TTTTGAAGAAAAATAGCCATCAGAATTCTATACTCCATTA
CCAACATATACGTATATGTGTACATGTGCTCACAAACAAA
ATCACAAAATGTGGTTTTCTAAAGAAGCATTCTATTAACT
ATATTCCATTAAGCATACTAGTACCGAAAGCTTTCAGAAC
ACGTCATATTTTATAGCCTTATAAAGGTTCTATTCTATCT
GTTGATCATTAATATGTAGGGTCTCATGTCCATATCAGAT
GTGCCTAGAGTTTTTCTCTAAACTGGCATTCTTTTAAAAT
ATAGCTTGGAAAAGAAAACATAATTATAATCATAGAGGGA
ATAAGAACTGTCTTTCTTGAAAGTTCAGAGGCATTAGCCT
GAAACCCTAAGAGTTAGTTCAGAGTTTCTCAGTTTCTCAT
TTCATAGAAAAGAATTAAACAAAAAGCTTTAGTTTCATCA
CAGTTAAAAATGCTTAGTTCTCAAAACATATTTTCTCAGC
TGTGCCTTGCTTTCTTATTTGAGGTTTCTTCAGAAAGGGA
AATTGATTATATTAGAGAAAATAATGTTGGAAGACAAAAC
AGTTCTCAGCCAAGTGAGAATGAAGGGCTTCCTAAGTGAA
CTAATCCCTTCTCTCCCTATTAATTTGGCTCCAAAGTCAA
GCACATCAAAATGGAAAGTAGTTCTCATTCTTTTTATTGA
TGTGAAGTCAAAAATTGTGCATAATTTTAAAGAGCAGATA
ATCTAAATCACACATACATATACATACATACTCATGCACA
CACACTGTTACCCATTAGAACAAGTCTTCTTTATCAAATA
CCTGACTTTTAAGTGTATTTGTGCCACTTGGTTTACTTAT
TCATTATGTAGACATTTAGTTAGCAACTTCCATGTGTCCA
GCATCATGCTTGATTCTGGGCATGAAATAATTCGTGTTCC
CAAAGAGTTCCCAGTTTAGTGGGAGACTGATAAGAACATC
ATTTCACATCATCTTGTAATATAACTGCTATCATCGTTAT
GTTGGGAGGTAGAGATGAGAGGTACCTAAATTATATTTTC
CTAACAAGCAAAGATGTAGATTAGCAAATGCTTTGAAGAG
AAAGTGACTTTTGAATTGTCACTTCAAAAGTAAGAATCAG
GAAGAAAGTTATGGAAAGGAGAATGCATCCCAGACAGAGT
AACAGTATAAGTAAAAATTCAGAGAAATGAGAGTTTATTG
GCGTAACTGAAGGTCCATACTATGGCTGCATGAAGTTCAT
GTGAAGATGTGCAGTGAAGACTGAGGGGCCAGGGAGGTAG
ACAGAGAACAAATCGTGCTGGGCCTTGTGTGCCAAGGGCT
GGAAGACTTTATCTGAAGAGCACTGTGGAATCAGTGAAGA
CATTTAAACATGGGATCATCTTTATATTTTAATAAGAGTG
TTATACTAGGAGTGAGTAAGTATATAGGATGTAGGACTGA
CGACTAAGATACTGTTGCAATAGGTAATAAACGTTGAAAT
GGGGATAGACAGACTTCTATTTTAAACAGAATGACGGATC
AGACACCCTCATGGACATATATACACATTTATAGTTTAAA
TGATGAAGAAGATAGATCAAATTTGTTTTACATGCACTAC
CAAAATGAATTAGAAGGAAAAAATCCATAGAAGTCAGAAA
ATGACATGAAAGCAGGAAACTAAAGCACTGGTTTTCATCC
TGAGGATTTCACCCAAACTTTGGCGATCTTGTGCTTCCAT
CAAGGTGGCCAAATAATGCCTGGGAAATAGGTGTTAAGCT
TAGTACATTCCCAATTCCAAAGACTCCTAACAGGAGCCTG
TCACACATGCTGGTACTGGAAAAACTCTATCCTAGTCTAA
GAATATACTAAAAATAAAACCAATATCCAGAAGAATGCAG
CCAGGAAATTATCTTGTATTGACCTTGGCAGTAAATAAAA
GGGGAGTGATGGGTGGTGATCTGCCTTTAAACTCTATAGC
CACAAGTTTGCCCCCATTTGAGTGTAAGGTCTGAACTCAC
ACTACATGTGTGTTTGAGGATCTCAAACCTCAAGTACACA
ATTTAATTCTCCTTGGTTAGTACTACCCTCAGAGAAACAA
GCAGAAGCCCCCCTACCCACCACCAAAAAAATTATTTCTT
CTGTGTAACAATGCAAATTTGACCCAGGCCTTAACTCTCC
AAGATAGAGTTCTATGGCAAATGAATAGCTTGCAAAGAAC
AAAGGAAGGAAGGAAATAGGAAATAGGCCACTACTGAGAA
CAGGAGAAACAACAGGGTGTGAAATCAGACCTTCAGAGAT
GAGATATTTACAATTTTTGAGTTATTAGGTATAGAAATAA
AAAGATGCTTAATATGTTTAGAAATAAAGAAGTTTTAAGT
ATGAGAAAAAAAAGATCAAGCAGATTGGGGGAATGACTTC
TAGAAATAAAATATAATCATTGAAATGAAAAATTCAATTA
AAGGAGTCAATGAAGCAGATTAGATATAGCTGAACAAAGA
ATTAGTAAACTGGAAAATCTGTAGTGATATGAATACACTG
ACCAGAATAAAGGCCAAGCCAGAATAAAATCCAGAAATAA
AAAGATTGAGATCATAGATTGTGTTAGATGAGTTCTAACA
TATTTCTAATCAGAGTTCTAGAAGGAAATAGTAGAGAGAA
TAGGGAAAGGCAGTATTCAAAGATGACTAACAGAACATTC
ATTACAGCACTGTTTGTAATAGTAAAAACCTGGAAATAAC
CTAAATGGCCATCAGTGGAAGGGCAAATTAGTAAATTGTA
GTGCATTTATACATTGGAGTATTATATAGCATCCCAAACA
AGTGAACTCCAGTACATTCAATGATATGCATGAATTGGCA
ATATAAGTAAAAGAAAATTATATAGAATATATTCTTTTTA
TGAAACTAAAAATAACTGATAAAAATAACTCTTTAAAACT
AAATATAGATGCAATAAAACATAATAAAAGGAAAGTAAGG
GAATGATAATTATTCTCGCTGATAGTTACTTTGAGTGGGA
GAGGCAGGGGGCTGAGTTAGCAGATGGTATTATATGATAC
TGTATGAATAGATGCAGATGAAAGTGTGCCATGAACCAAG
GATTATAGTTAATCCAACTCTGTATACTAAAAGTACATTG
AGGAAGTAGGAGGAGAGAGAGAGATTGAGAATTTTCTAAA
ATTGTCGAAGTCTAACAATTCTTAGACTCAGGAAACAAAA
CAATTCTCAAATAAGATTTTTAAGAAATGATATATAATAA
TAAGTAACAGCAAGACACATCATAGTGAAACTACAGAACA
CCAAAGAAAAAAAGATCCTAAAAGAAGCCAGAAAGCTAGA
TCACCTACAAAGGAGTGGAATTAGATGGACTGCTGATTAG
TTTAACCTGTGCAATATTATCCAACGGATGAGTGGTAGAG
CCAGGATTCAGATCCATGTCTTCTGATTCCTATGCCTCTG
TTCCTTCTAATACTCCACCAAAAATTTTCACACATTTATG
TACAGAGTATTTTGTGTACTGAAATAAATGTAAACCAAAA
AAGCAATGGAAAGAAGAAACCCAATAAAAAGAAGAGTTAG
TGTTATCTAACACATGAAAAATGTTAAAAATTTAACATTT
TTCATGTGTTAGATACATGTTAAAATTTACATGTATTTAG
GTACAAAAGAGACAAGGGAATTAGCATTTGTTAAATTCCT
AAATATGTGCCAGGAATAGTTCTGGTGCTTTAAAAAAAAA
TCTCATTCAGTTATCATAACAACTATTTCCGAGTTGGAGT
TCTTATTTCCATTTTGTGGTGGAAAAGACCAAGGCTTGGA
GAGATTACATGATTTACCTGATTTCAAAAGCTAGTAAATG
GTAAATTCAAATTCTGGAAAGGTGCGACCAGTCCCACCTG
ACCTTTCATCTTCCCAGTAGCATTGTCAGTAAATGAATAA
TGTGATTTATATTACCTAAGGTGTCCCAAACAGAGCACTT
TCTCTGGCAGCCTTCTGAGACCACCATTCCCAATGTCAGG
GGTTACTACCCCCAGAGACATGTCCAGGAATGTTAGTTTT
TCCTTTGCACTTTTCTAGGCTTCTTTCCCACTTGGATGCT
GTACAGATTCCTCCACCACATTTGATCGTCCATTTAAAGT
ACTATATGCTGACTATTTTCTAATGGTTCTAGGGTTTTGA
ATCCTTGCTATTACACTTACTAGACAAATTACTAAATCCA
TTTGCGCCTCAACTTCCTCATATGTAAACTGGGATAATAA
CACACCTTTTGAGGATTCTCAAAATGATTAGCTGAGAAAA
TGAAATCCATAAAGCTCTTAGTTCAGTCCCTGACACTTGG
AAGTTTTCAGTAAGTGACTACTGCTGCCATTATTAGACCC
TTTGCAGGTACGGAGACAGCTTTTACAGTCGGGGGAATTC
ATTTTGTCTCCTAGTTTGCCTAAGAATAAGTGATCCATCT
TTATTTATTCTGCTGATTGTGATTTGATATAGTCTTGGAC
CTAGTTATTATTAATTTTAGCATATGTTAATAAGAAAACT
AATTATAAAATATCCTGTTCTGAATTTCATTTCAAGATAA
TGTGATATAGCAATACATGATCAAATATCTATTTTCTAAA
TTGAGATTTTAAAAATTCCCAAACTTCATCCCCTGAGTTG
AATTCACTAGAATGAAATAAATGAAGACAATGTTCACTAA
GCTTCATGTTAATTGGATCAATTTGGCCAAAGACTATTTT
TGCCTTTAGGATTTATTATTCTGAATTAAGTGGTTATATG
GTTGAGTGATTATGTAAAAAAATAATATTATTTATACAAT
GATATGTGAAGAGGATTGCCATAATGCCAGCAGTTAAAAA
CACAGAAGCACCAAGCCCTCATGTATATAGAAAACTCGTG
CTAAGGCCAAAAGAAGCAGAAGGAGAGTCAGAAGAAATAT
ACCAAAGTGGTAAACATGTATGCTGTGCTATATGTGTCCA
CATAATACATACAAAATGCTAAATTGGTATAGATTTCTGA
AAATAAAAATGCCTATTCTTTTTTCAAATTGTGCAAACCT
GATAAGCCTACTAGACATATACATATATATCCTTTTAACT
AATCACTTTATCATTTTTTTTCCAACAAAGAAGATGATAA
ATGAAAGTCACCTTCTGGGTGATTAGTGGCAGTTTACTTG
GAGTTTCAGTCCTTCCTCAGGACTTTTTGGCATAGTAATA
ACATTGCAAAGTTGCTCACATTTTTCATACCCTTCCATTT
TATCTCATGTGTGTGTGTGTGTGTGTCTTGTATGTGGAAT
ATTCTTACAGCTAGTGACTTAATATGCTGATGAACACAGA
GAGCTGATTTTTTTTTTTTTTTTTTGCAAACCAATATTTT
GTGCCATTTGATTATTTAGGTGGTATTCAGCCTTTTCAAA
GATTACTTAACTGTCATGGTATCACTACAGAGCAAGAAAG
GAAATTCTGTAGTTAGCGTAGGAGAAAAAATAACGTAAAA
CAATTCTTCAAGGAACCTAGCAATGCAATAAAGTATCTAG
ATAATATTTTAGAATATCAGAGCCTGGGGTATGCTAATGG
AATCACAGGAGAAGAAAAAAGCTCCAGTTCTCACTCACAT
TAAAAGTGCTCTCTTTTACACAAGACACAATTCATAAAAT
CTTTTTATATCAGCAGGGAACTCATCTATCTGCATATACA
TGGAGGCAGGCGGCTGTTAACAGCATAGCATGACACTGCT
GAACAGTTCAGGATGCAGTATAAGCAATATCATTCTATCA
TTCCCAACTGAAACAACATCAGAAAATGTAGGCAGGCTAA
ATAGAATTATCCAAAATGGAGCCCGTCTGAAATTCCAAGT
CTCCCAGAGACAAAAGTACTATTCACCTCTTCTTCCTTTT
TATGACTGAAATTCATTTGCATCCACTGACATCCTTTAAA
TTATTACCCTCCTGGGAAAGTCTGCAACCCTTGTAGAACA
CTCATAAACATTCAGTTGTTTCTGATCAGACCTGTGTTGT
TTGTAGTTCTCCTGACTCATATTTTAGTATCTTAGGAAGG
AAAATTTAGTGCCAGAAATGTTTACCATCTATATTCTCTT
GGTTTCTGAGACTTCCCATGGCAATTTAAAAAATTTAGAT
ATCCATTATACCTTTTGCTTCAAAGGTCATAATTCCAGAA
GTATGACTCTTATCTGACCGTTTAGAATGATAAATCTAAG
AAATTTTTGTGTTCCAGAGAATGAATACACAAAATGGGAA
CTAGTGAGTTCCAAAGCTTCAGCTATAGAATAATTGATGA
CTTTCTCCAAATATTTGTTAAAATTTTAATATAATGAATG
CTAGGATTTTTTTAAAGTAAACTTTTTTAGCAATAAGAAT
TTAGCACTTCCAAAGCAGCCACATGGTCTGTTGCCCAGGA
CTCCCTTAAAAATTGCTTTGCTGAGGCTGTTCAACATCTG
TCAGCATTTTCTGCATAAACCATTGGCTCAAAAAAATTCT
TCAGGCTGAAACTTGATATATCAGGTCTCAGCTTAGGAGT
TTTTATGTGTTTTCAGGAAAATAAGTTCGGGTGTTTTCAA
GTTAGTGCTAGAGGAGAAACACATTCTAATACATCATTTC
AAGACACCCTTTTATTTTATACATGGGTAAAAGGAAAACA
GACTTCTACCCAACTAAACTGGACAGAAAATATCTAAACA
ATTGTTGTGAAGTTTTCTTTACACTGTATTGCTAAACAGG
ATGTCTTTATTGGAACTATGTGACTACATTCTTCATAGAA
TGGCATACGGAACTCTGCCCAGATTTAATGCTGGAGGTCA
GAATGTGCCCACCTCCTGGCAGCTGAGGATGAATGGCTTA
AGTGACAAATTCCAATCCGTCAGCTTCCCAGATCATTGTA
CAGCTGAAGGAGACTAATACAATAAACAACGGTTTGCCAA
AAGGCATCGTGATCCACTGGTGGATTGTGGTTTTACACAG
CTTCAACATACATTATCCTGACGTCTAAAATTACATCTCA
GAGTACAGCTGTGTGTGTAATACTGGACTTCATTCCACTG
GATGATCCCGTGTAGTCCACTTATAACAGGAATGCACTTT
TGAACCTAAAGCTGTCACTACAAATCTCACTGTGAGTGTT
AAGAATTCATGAAGAAATTCCAATTTATTGGTTTGCAAGG
ATTTGCCTATGAAGGTAGATTGTATCTTAAAATTGCCATT
CCATTAAAGGCTAAAAAAGTCATTTCAATGACTAAAGTTC
TTATATCTTTTAGTTGACTATTTGTAAAGTGAACTTTTTT
TTTTCTTTTTATATGAGTGTTAACTGGAAATAGGCAAGGA
ATGAGCAGGACTTTAACATTCTAGTCCTCTGTGTCACAGA
ATTTATTTGAACTATAGAGTCCCTAAATCACTACAGCATA
ACCCTCAGGGAAAATAAAAACTCAAAAATATATAAACAAA
CTGTACTAAAATTGAGCTACTGAGCACCTTAGTATACTTG
CTTGCCTTTAGTTAACATATTTTAAACAATAAGGGTATGT
CTTTCGAGGCTGTCTGGGGTATACCTGTGGTTTTAAAAAT
ACCAAGTGACTCACCTCCAATAGTTACAGTGGTAAGGAAA
AAATTGTTACCTCTTTCCTTTGGTGATTCTGGTACATGTT
TGGAAGATACAGCTCAAAATAATCCATACGCTGGGCCTCT
GGCCTCCAATATACTAATGTCTGCTCTCTGGAAGACCCAT
ATGCACTCCTGTCCTCCAAATCCTGAGTGATCCAGATCCT
TTGGAGGACTTAAGTAAATAAAAATTAAGAGCAAAACAAA
TGGTCTTGAAAATCCTTTCCAGTAGACACAATCAAACACA
ACAGGGATCTGATCATTTCACTTTCCTAAATTTTCTGTTT
CCCCATTTAGCACAGTGGAGGAGGACATCTGAGATGACTC
TTCTTTTTCAAATCCCCACCTCAAGGCATTCTCCTCACAC
TTCCGCCACCACATACACCCCTGATGCTTCATCCACCAAG
CAGCCATATCCACAGGCCATAGGCACACCATCCTCTGCCC
CATTTCTGCACCTTTGCATGTGTAGTTCCTCCTGTCTGCA
AGATGCTCTCATTTATTCTATACCTGATGAACATCTTCCT
ACCCATCAAAACCCAGATCACTCTCTGATACATTCTTTCT
GCATTCCATGGAATATATAGATTTGACTGTTACTGGTTTA
AAATCAAATTTGTCGTCCTTTTTCACAACCATCCTAAGGT
TTATGCCAGTCTCTTCCCTATCTCACTAATAATGAAATTA
AGATTTGTAGATAGGAGATAATATGACACATATTAAAAGC
ACTCAGAAAGCTAAGGGTTTTTCTTCAGAGCTTTTATTCA
TTTTTGCATCTAATGTTGAAAACAAGTAAAAATATATACA
GAAGAACCCCTAGCTGAAATGTATTCATATGGCCCCCTGA
CCCAATCACAGATTCTTCTATTTCAACAGAACTTTCTTTC
CCACAAATATAGGAAAATGTCCCAATTTTCCTGACTGATT
TGTGCTTATTGATCACTGAACTTAGAGCTTGGAAACTTGG
ATTTCCATTTTGTGAACGCTCTCAATTTATTGTATGACCT
TAGAAAAATTATGAAACCTTTCAGACTCTTAGCTTTTGAA
AAAGCAAATAATAAGTCTACTTATATCGTGAAGTTGGCCT
GAAATTCAAAACAAACTATATAAGTAAAACAACTTGAAAA
CTGTATGCCGGTACATTCATACAAAGTATATATTCATATT
TATATGACTAGTATACAGTATTATTATCAGTATCAAAGGA
AACTAAAAGTCTACAGTATATGGAGCCCAAATAAAATTTG
GCCAAAAAGAATACTTAGGATGTAAACTGCTTTCAGTTTC
AACTTTTGATTCCACTTACTCATGATTCACAGAGAGCTTT
GTAAGAATCAGTAATTCTCTGAAATACGTAATAATAGTGC
TAACTCGGAGGTACTTAGGACATAAAGGTATTGGGGTGTG
TGTGTGTGTGTGTGTGGAAGAGAGAGAGAGAAAGAGAGAC
AGAGAAATAAGACATTTTTGCTAAAGAATATCTGGAGAAA
AAAAAGGCCAAGGACAAAATGTTGTAGAAAAAACTGGATT
TTTGAGTTCTTGTCTCATGATCAGGAAGAGTCAGGCACGC
AGACACTTTGAAGGATGAGAGGGAACAGAATTAATTGGGA
AAAAAGGAAAAATTATCAGCAAAGTGAGAGGGGTTCCCGT
TAACAGGCCCCCATTTCACAGACTGAATCCTGGTTTATCA
CACAGGAATAGAAGAGGCCAGGCTCCTTCCCACTGCAACT
AGCACCAACTTCCCGAGGCTGCAAGGCTGCAGTCCTCTCG
GTGCTCAGGCCAGTGGGAGATTCTCTGGGGACTTTCCCCC
TTATCTTCCTCCTGCTTCTATCACAATGAGAACTGTCAAA
TCTTTATTATTCTAACCTGTAATAAGTCTACAAAGACATG
TGGAGTTTGATTTCTAGTATTTTTTTTTTTAGACTGGCTA
TCTTGACTTCAAAATATCTAGGAATATTAAGGACAATGTG
ACAATTGCTGTTTTAAATTCCTGACTGAGCACACAGGAGG
ATGAGAAATTCCTGGGTAAGAAAATAAAAAGGGAGCTGGA
AAGCAGAGGGTTGGCCTATGGTGAAGCCACAGCTGTCCTT
GGGGCATTTGCTATCACTGCACACAAGAGCTTTGGATGTA
CTTAGACATATGGAGCTAGGAGAAAAGACTTCAGCCCGAA
AAAAAATTGGGGAATTGGAACCAAGACCACTATAGTAAGC
CAGGACACTTACAGACCTACACCTTCAGTGAAAATGGTGA
ATCAAGAAAAATCCGCTTGCCATTAAAAGGAGAAAGTGAG
AAAAGTTACTTGTCTTGGCCTGCATTGTGAATGGAAGGAG
AGAAAAGTCTTTGAGAATCCATTTGTATAGGTTCCTCATT
CTGTTATTTGAGATTCAAATTTGTATCACTTACATGGGCA
AACAGAACCAAAGCTGAGAAATTAACTTAAAGTGGACCAA
AGTTGGAAGCAATCCTGGGAGCCTATAGAAACATAAATAC
TCTCTGGAGCGACACACCCTCAAATCAGATCTAATAGAAG
CCCAGCTAAACTTGAATACACAATCCAACATTTAAAAGGA
CACACACACACAAAAAGCCATCATGAGTAAGTCAAGAGAA
TAGCTAACAGTAGAAAAGATTTTGGACTATGTTTAAAAAG
TTTAAAGAAATAAAAGAGCAAATGATAAATTTGAGAAAGG
AACACTTTTTTAAAGACAAGGCATATTTTTAAAATAGCCA
AATAGAACTTGAAAAATGAAGTGCAGTTACTGAAATTAAA
ATTTTATGAATAGATTAAACAGCTGGAGAGTGACTACATA
AAATAGGTTCTACACAGTGGTGTGCTGATAGATGTTTAAT
AAGTAGCTGTCCAGAATGGGGGAAAGCCCTGTTCTGTAGC
ATTTGCTAATTTCCATGGTGTGAATGCTCCCACCATTGGT
AGCCAATTTTAAACTACCAATGTGACGTCAGTGAACTGGG
AAGAGACGTGTACAATTGGTTCTCATGAGCTGGTATAAAC
CAGCTCCTATACACGATTGGATATATAACTGAATAAATTA
CCCAGAATGCAACACAGAGAGATGGAAAGATAGGAATGTA
TATAGGACATGAAGGACAGGCTGTGAAGGTCTAATATATG
TTTAATCATCATTCTAGAGGAGAATAGGAGAATGACTAAA
ATGTTTCCAGAATTGATGAAAGTCATGAATGCTAAGATCT
AGGAACACCACAGATAACATCCAGACACACATTATAATGA
AACTGCAGAGCACCGAAGTCGGAGATAACCATAAAAGCAT
CAAGAGAAAAAAATATATCAACTACTAAAGAACAACAGTT
CGGACTTCTTAAGAGCAAAAGTGGAAACCAGAAATAATGG
AATCTTCAAAGTGCAGAGGGAAACACTGCCAGGCTAGAGC
TGAATACCTAGTTAAAGGATTGTTTTAAAGTGAGGCCTAG
TAAAGACACTTTCGGACAGCAAAAACAGTTTGCCATCAAA
GGTAAAAGGAACAAAACAAAAAAATGTACTTTAGGAAGAA
GGAAAATGATCCAGAAGGAACATGGACAAAGAAGTGGGTA
AACATTTAGGTAAATCTAAGCCAATATTAAAACAATAAGA
ATAATAGTAATGTATGGTGATTAAAAGCCATCTGAACAGT
TTTATTTTCTCACAAATACTAAACAGCTTATTGTGCACTT
AATTTAATTACATTGCCATGTAGAAGTTTTAACCATATTT
TATTCATTTTTGACTTATAAAACAATCAGGAAAAAACAGT
AAACATTGTGATTAAGATTTACTTATTTTAATCCAAGTTA
TACTTTGCAAACATACTGAAAATTTTACTGGGTTTTAAAT
TTGTAATGAAAGAGCCATAGATTCCCCAGAATTTTTTTTA
AAAATGTTGTTGATCTTGCACGTTCTGTTATATGATTCCA
GGTCATTACTTAAGCAAGGATTTCCAATTTAGGCTGAGCT
GGGAAAGACATTATTATATTAAAGTTTATGGTTGTGAAAA
CTTTACCCCCACAACACTGGAAGTACAGGACCTTTGTTTC
TCCCTACCCACATGATGGTGACTTTTTACCACTAGGAGAG
TTATGTACTCACTGTGACTCACAGAAAGAGATAAGGTTAC
TTTATACTATCTCCCAATAAATGCAGCCAAGGATCCTTGG
AGAAATTCCAGGACTGGAGCAGAGAAAGTACAAGATGAGC
CTGGAATGTCTCATGATGCCAGAAAGTAAGGAAGTGCTCA
AAACCTTATGGGGAACATGTGAAAAAGATACAAGAGGCAA
ATTACAGGAGGCTCCCAATGACTAAATCTGGGACAATTTC
AGACATAAAATAATAATAGTAATGGATTACAATCCATAGA
ATAAAATAAGAATCCATACTTACATAAATAGACAGTTGAA
TGAGTAATTATATGAAGGAGAAGGGAAAGCTATTCCTCAC
AATTAATTAATTTAGAAGAGAAGATTGAAATTTAAAAATC
ACCATTCGCAAAACATCACAGTAATAGTTTCTCTTAAGAA
TCATCAATGGATGTTAAAATGAGTAGGTAAAAGTATGATG
AGAAATAGGATATTCACATAGCCTCAAATATCACCAGCAC
GATATTTATTAATTTCAAAGGAGAAAAAATAGAAACTTTA
CAGTGGAGAAACCTGAAAGACACCATCTTAACCAAATGAT
CAAAGTTAACATCACTAGTAGTGAGACAGATCGACATCAC
ATGTCTCCTGATGTAATGCACTGAGAAAGACACACCATTT
TTATGGGGTGTTTTTGCTAAAAATGCACAGCCTGAAATTA
ATAACAAGGAAACATCAAATTCAAGGACACTGTACAAAAT
AACTGGTCAATACGGTACAAAATTATTAGGGTCATGAAAG
ATGAAAAAATACTGAGGTATTGCTCCAAATTAAAGGAGAC
TAAAGAGGCAAAACTAAATGCAATATATGACTGAGGATTA
GATCCTGGGCCATAGTATTATAATGTCAATTTCCTTATCT
TCATCATGGTTGTGTAGTTTTGTAAGATACTAACATTCGA
AGAATCTGGATGAAGGATATACAGGAATTCTTTGTATTAA
TTTTCAGCCTTTTAATAAGACAAATTATTTCAAGATGAAA
ATTATTTTACAAATCAAAGATAGTGTTATGATAGTTTCCT
TAAACCTCTCCATCCTCCCATATTCTAAGAAAGGCCATTT
ATTAGTTACCTCCTTTCCTAGTTCTATCCACAGACATCAA
TGCATGGCTTCAGGAAAAGTGGGCCAAGTGCAATGCTGAA
AAGGAAGGAAACAGTTTGAGTCTGAAGCACAAGGTTCCTA
CTGTGCTGAATCAGTGTGGTAGAGGCTATTAAAATGCCAT
CTTTTCCTACCTCCCACTCCTCTCCTTCCTCTGCCTTCAT
ACCCTACATCCCAGACCGCTTTTAATCCTATTGGGAGGGT
ATACACAGAGAAATAAAGAGAAAATAATAATGAATGGCTG
TGTTCTTTGGCACATGAATAGCAGTTTCCCTTTCAGGACT
TTAAGAATAAAAAATGAGAGGCTTTAAATCTTGCTAACTT
GTGCAAGAATGTGCGTGTGTGTGTATGTGTGTGTGCGTAG
GTAAAAATGTAAACTACCACTATGGAAAGAACAATGCTGG
CTTTTAAAATCTACTAAAGTAAAAGAAATAATTATTCCTG
AATAAGGTATGTCAAATACCAGTGGGAAGAAAGAAGAGCG
GGTTATTTTGTTTAGAGCTGGATGAATTAGGAAAATCCCT
TTTTACAGCTAACTCAGAGATGAGCTGTTGTTGCCAAGAT
GTGGTTTATCAAACATCTAGGCTATCTCACAGGATGTGAG
TTGGTTTAGCTTTGTAAAATAGCTCTATTTTTATTTTAGC
CAAATCTCTACAAGACTCTCAGTCAACTCCCTCCCCCACT
AGAATGAAACAGCAACAACAGCAGCGAAACCTGACTGAAA
CAGCAGAGTAAATGTTGGCCAGAAGCCTGCTGTGATCCAG
CCTGGCTTTTAGAAGGAGTCTCTCTGAGTTTGATTCATTG
CTTCTCACAAGCCAGCTCCAGACTGCTTTTCTTGAGATAA
AATAAGTTGTAGAAGTATAAAGGGATTGTTGCCACTGGTA
ATTTTTTTTACTTAAGATAATAAAAAGCACACAAAATTTC
CATGCTCATATTTGACTCCTTTCCGGGTCTCCCTTCCTGA
TTCTAACACACTGTGGAAATGGTGCAAGGAAAAAAACCAC
AGACAGAGTAGTCGGTGTGATTTCATACCACATGACACAT
TACTTGTGCTTCTTCCTGGAGCAGTCTGTTTTCTGTGAGC
TGGCTTCACTCTGGGTTATTACTTGGCATGGTGGGATTTC
ACCTGGTTGCCCCTTCTGTGGCTCAGACGGGGCCTGGGAC
ATCACTGAATTTACACTGAAAATCAGATGGGCATCTGAAC
AACTCCCATAACACACACACACACACACACACACACACAC
ACACACACCACACACTTAATCAGCATCAAGTAGTGCAGTT
TCCTTTATAAGTGATGGGAGCTGCTGGCTGTTGTTGTTTT
TGGCTTGAGGCCTTATAGACCAGCCAGCCGTTGTGTAAGC
ATGGTCTGTCTGAATTGCTTTGGGGCTGTCTTCTTAGAAG
TCTTCTTGCTGTTCATTATTTTGCCAGCAAGCCATTCCTG
TTACTTTTTTTTTAGATTCCTCAATCTATGTTTTCTCTAC
TGCAAGATAGTAAAATGTAGAGAATCAGGGATCCCTTTAA
ATCTGGAAGATTTTTTTTTTTTTGGTCTTAATTTAATTTG
AGATTGGCATTTAAAACCATTGTAGAACTTGTGAACTTGC
TAAGTTTAAACTACAGTTTGGAGTAGGGGTTAATAACCAA
GCTGTTCTTCTCATGCTGTTTTAAAAACTTCTGGTGTATA
TGCCTTTTTATTTTTTACTCATCATACAGTCTATTCAGAA
AAATATAAAAAAAATAAAAAAAAAACATTAAGTAGCTCTT
GGCAGAAGGTCAAAACCAGCATTTCAGGGAAGGTATTTAA
AAGTCTTTTAAGTGTAGGCTATTTGTATAAGCAATATCTG
CACGTTTCTTATGACTGGGAGGGACTATTTTCACAGTCTT
TCATGGAAATATTTCTAGACAATTTTCTGCGGCTCTTTTC
CCTGAGCTCATTTATTTGCTTTTGCTTCAGAACACAGCAT
TTTAATGAGCAGTTTTATGAGCCTAACCTGCGTTCTGCAA
GCTCCACATGACTGGATTCCTGTTGCATATAACCTTTGCC
CTATTTTCCATTAAAACACAAGACTTTCCTATAATCAACT
GTATACTATGACCTTGGAGGAAAAAAAATGCAACAGATAG
TTTAGTCTACTATTTAGTCTACTTTAGCACACTAAAATTG
ATTTTAAAAAAATAGTTGTTTCCTTGTAGTTTTTAAAAGT
GTATGTATTAATATTTTCATCACAAATTTATTTATTTTGT
AAGATGCCTAATTCAATATTACCATATCCCTCTGAGTAAA
TAACTCATTTAGCTATCTTTATAATCCACTGAGGGATGTA
CAAAGGCAAGATGAACCCCAAATCATTTTGGAATTATGAA
AATTCAAAACAAAATAAAATGCAAAGTGTTCTATCTCCAC
TTGGTCTTACATATAATAATAAGTGTCAGGAAGTTCCTTC
TTATTGCAAAGCTAAATCATCATCTGATACATTTTGACTC
CTCTTTGTGCTTTAATTCAAATGTAAAAAAAACTATTTTT
TACTTTATACATAGTATCCTACTATTTTTATATAGAATAA
CTTTCTCTTCTATACCCTGAGACATCCAAATTTGTTTACT
TTTTCCTCCAGGTTTCACTTCCAGTATTTTAATCAGTTTT
CTTAATATCTGCTAAATATTCAAGCTCTCCTTTTCATTTG
AGCAGTAGAGCCTCAAGCAGAATGCTTGAGTAGAGCCCCT
GCAAGGGTCTAACCAGTACTAAGAACAATGGAGCTATTGT
TGTGTAGCACACCCAGCTCCCCTCCAGATCATGCATTCCA
GCCATGTTTGCCTTTGAAAACTACCCTATGGATTTAAGGT
AGTCTGCGGTTGCTTGTAACACCTTGCTCTTTTTCTGCCC
TGCTTACTTTAGCCAATCATCTGTCCTCATCTTATAATTC
TGTTTACATTTTCTTCTTAGGACAAGGAAGGCACTCTTTA
AAACAGAGTGCAGTAAGTTTAGGGCAAATGAAAGGAAATC
TACTTCACATAGCAGGTTATAAACTTGTGGAACTCATTAG
TCCCAAAAGGTGGGACTGGCAGGAAATGTAAATGAATTCA
GAAATCTTTTAGCCGGATTTATGAATGAGAGCCACAAATG
GCTACTAAGAAAACTGGGGCTATACCTGACTTTTACAACA
GAAGTCAGAGAGCAGCTTTGAGCTCCCACACAGGATGCCT
CTTGAGACTTACTGGGGTGGCTGACCTTGGGTCTGGCCCA
CTGTGGGATTTCCTGAGCATCCTGTGTCCCTTCTGCACTT
TTTCTCAGTTTCACTGGGTCTCAGAAAGAACCAGTAAGGC
TTATCTGGGAGAGGAAACTTTCTTTTTAAAGTAGAGACTA
GAAGAAAGCTTCGTAACTTCTCCTTTCCCGTTCAACCATT
TGCCTACCTTAGTGCCAATTATGACTGTCAGGGAATGAGG
GAATGGTGATGTCTGTCTAGTAGAAACTAGCTGAGATCCC
ATTTGAATGTTAAAACATAGATACTTTCTTTTACGCTAAG
TCAGACACTTCTTTTTCCTGGGAATTTTCAGGCCTGAGAC
CATAAATAGCTTTTTTATTTCATCCTGTACTCTATCCTCA
GTAGAACCTTCAATCACTGAACTCCTCTGCTTTTCCCAGA
CCTATATCTCTTTACTGCAGTGTTCTCAAACTGGAGCACT
TAAAAAATTCAAATGCTCCTGGCTTCACCCCAGACCAATT
AAATCATAATCTTTGAGGGTCAAGCCCAGGTATCGATAGT
CTTTAAAACCATCCCAGGTAATTCTCCCAGCAACAAAGTT
GAGAGTCTTGACCTGACAAGTAGTGTTAGGTTCTCTCCTT
ACCCTGAGCTCCCTGCTTGGCATCTCAGTGTTTTCTGTGA
CATCGTTCTGCAATAGCCACCTCTCCATGTTAAATGTTTA
TTAGTGATTATGGTGAAGCTCTCTACACAAGTCATTGATG
CTAGGTCTTTATGCTTTTTCTGTCCTTCCAACCATGAATA
CTTAGTAAAAGAAAACTTGCTGTGAAATCCGGACCATTGC
AAATACCCAACACTTATAAGACCCTGCCCTCCTTTTACTT
ACCTCTTTGTTGACTAGCCAATCACCTGCTCCAGAAATGA
TCTTCCATCACATCTGTCCCTCACTTTTCCTGTAGGCCAG
AATGTCACCTCTTAAGAGAACAGAGAAGTCAACCAGAAGA
AGCTGCCCATTACCTTTATCTTTACCTCAGCTGAAGATTC
TTCTACCATTCTCTTCTTATTCTTCCTTTAAATTGTTAAA
AAGAAAAATTCCACTTTCACTTATTAAATATGATTGAGTA
CAAACTGTGTGTAATAATACAGGGGAGAAGACCTATTAGA
AAGCAATTAACAATAATACACGAAAAGGGTATAAAGTCTT
AATGATAAGAAATATTTAATAAGCTATGAGGGTCTAGGAA
GGAGGGATCGTTTGGGCCAGGTCTTGAATAATGAAAAGAT
TTTAGCAAACAAATATCAGGCAAAAGGGCTTTCAGATTCA
AAGGCGCAACATGGCTAAAGGCACCAGGTCGTGATGTGCA
TGGTTTGATTTGGAAATAGCAAAAGGTCTGGTATAACTGG
AATATGGCATGGAAGGTGAATCTTTCTGAATATTTCTCCT
TTACGGCATACTGAATCTTATTTGTTTGTTGTTATTTCTA
GTGTCTTTAGTCTTTTGCCTTCTGGCTTCTTTTTAAACTT
CATATATACGCGTCTTGCCTGGCCTAAAAGAAACATCTTT
GACCCAACCCTGATATCTTGATAAACACCGTGCCATTCCC
TTCATTTTTCTGCCAAACTTTCACAGTATGACTTATACTT
TCTTTCAGCCCCCTTTCCACATTATCCATTTCACCCTCCT
AATCCAGCTACTGACCCCCTTTAATCATATCCACAAACCC
CCATCCCCACAGAAAAGTTCTGTTAAAGATTCTTACATCA
TTCAGACAAAGCCACTGGCCAGCCCTCATTCTATTTAGCC
CCTCAGCAATATCTGGTGGCACTGTTAATGACTGCCTTTT
TCTTGAAAGCTTTTATATAAAGTAGCCTGGGGTGTTGCAT
GATCTTTGAACTCTCCTCACCTTTTTTTCACTCTTTATGG
TCTCCTTTGCTCACCCTTCTTCCACCTCCTTAACTGTGAA
TATCCATCCCTGAATACTTTCCTTCCTCTCTTTCTTGTTT
CATTCCCTTATTTATTCTTTCATTCTGAAAGCATTTACTA
AGTACTCACACTAGGTCAGGCACTTTGCTAAACACAAAGA
GAATTTTTTTTTTTTTTTTTTCTGTACACTCATTGCCTTT
AAGAATCTTTTCTATTCTTATGGCTCCAGCTTCCAATTCT
GTATGAAAGATTTCTAAATCTACATTTTCTGTTGTGACTT
CTGAATGCTCATTCTGTGATTCCAGTTGCCACCAGATACG
TCCTTTGCATCTACAAAATTTACTAAAAAAAAATTCCTTT
TTTTCCCATAAAAACCAATTTCTCTGCTTCCGTTTATTTG
CCCCAGTCAATGAAGTCACCATATCATTCTTCAAGGCTGG
ACATCTGAGCATATTATTTTACTCTTAATAGATTTTGTAT
CCATTCTGTCACAATTTTCAAATAATTTCTTCTTTAGAAT
GCCTTTATGATCTACTGTTACCTCTCCATTTTTATAGCAA
CCCACTTGATCCAGACTTCACACATAGTTTCTTACTAAAG
ACAATAATTGATCTCCCTGCTTCCAGTCTCACTCTCCTTA
AATAAATTCAGCCTGCAGTTGCCATACTAATCTTCCTAAA
ACAATGCTTGAGCACATCCTTTCTGGTGACCTTTCAAGTC
CACCACATTTCATCTCATCTCCTTAGCCTAACCCAAGTTT
TCCACGATCTGACTACTCATTTTGCAATTCAGCCATATAT
TCTTCTACTCAACATATTTGTTACCATGCCCTCCCCAGTA
TTTTCCCAAACACATCAAACTAATTTCCACCTCCATTCCA
TTTGTTTCCCTTACCTAGATGCTTTCTAAAGGACTGCATG
TCCCAATACAACCAAGCCAAATCTCACTCACTCTCTTCCC
ATAGCCTTGCCTGACTCCTGAAATCTCTAGAAAACTCTCC
TCTCTTGAAAAGCTAATTACACTTAGAGGCTATACCATAC
CACTTAGTTCATATTACATGCTATCTTTATGACACATTGT
TTTTGGCCTGTTGATGGGCTCCTCGCCAAATACAGGGTAA
ACTTCTTAGGTGCACAAAGTGTGCGGTGACTTTCCCTTTA
ATATCCAAAGAAACCTAGTGCATGTCTCATCATATGTTAA
ATGTTTAATATATAGCCTGGGTTAGTTGTAATAATTATCT
ATGCTTCAATAAACTGTTTTAGACCAAGATAGACTCTACA
AGTACAAAAGGAACTTATGTTTACACTGTATATAAAGGGG
TCATTTTCTGCTGTACAACATTAGTATCTAGTTTGCATGT
CAGTTTTGAAGTAGATGCCTTTTTCTAACTCAAAAAGAGG
CAGTTAAGGAGTAATTATTGAGCCACCAGATCTAAATACC
AAATTATAGGAAATACAAGGAGTGGAAGAACATATCAAAT
GATATGCAGGGGATGCAATCAGCCAAATCCACACTGGGGG
ATTGGACAGAATCTACAGGACAAAAAATATTTTTAATAAC
AACAAATTGCAAGAGCAAGAAATAGAGAGATGGAGAAGTC
TGAAGATTAAAATAGACATAAGAGAAATATCTACCAATCA
CAGTGACATGTTTTGGATCTGTATCCCCACCAAATCTCAT
GTCAATTGTAATCCCCAATGTAGGAGGTGGGGCCTGGTGA
GTGGTGATTGGATTATGGGGATGGATTTCTCATGAATGTT
TCAGCATCATCTCCCCTTCGTACTGTCCTAGTGACAGTGA
GTGAGTTCTCATAAAATCTGATCATTTAAAAGTATGTGGC
ACCTCCCTATTCCCTCTCTTGTTACTGTTCTTGCTACTGT
GAAGTGCTTGTTCCCCCTTCACCTTCCACCATGATTGTAA
ATTTCTTGAAGCCTCCCCAGAAGCCTGGCAGATGCTAGTA
TCATGCTTTCTATATAGCCTGCAGAGTCCTGAGCCAGTTA
AATCTCTTTTCTTTATAAATTACTGAGTCTCAGGTATTTC
TTTATAACAACACAAGAATGAACTAATATACACAGTATAT
GGACTTATTTCAATTCAAACTCAAACACATAAACTTAAAA
ACATTTTTAAAGACAATTGGGGAAGTATAATATGAACACT
AAATATATAATAATGTTAAAAAATTATTAATATTTTAGAT
AATAAAAATAATATGGTGTTTATGTTCTCTAAGGGTTCTT
ATCTTTTAAGATTATACACTGAAATATTTACAGATAAAAT
TATGTGATGTCTACGTTTGCCTCAAAATAGTTGAGAAGTA
TAGACAGAACAAGGTTGGCCATGTGGTGAATTGTTAAAGT
TGAGTAACGAGAGATTAATTTGTACTGTTCTTTCTATTCT
ATCTACTTCTACATATATTTAAAATTTCTCAAATAAAATA
TTTTTAAAGTAGTCATTGATGTTAAGAAATTCTTGTTAAA
TATTTCTGATGTGATAATGGCAATGTGATTATGATTTTTG
AAAAGGAATTTTTATCTTTTGGAAATACCAACTGAAATAT
TCATGCATGAAATGAAAATAATGTAGACATTGATGTCATT
GCATTTTTAAAAGATTATAATAAAATGAGAACAAAAAAAG
TTTAAATTGTCATTTAAAAATTTCTTATCCCCAGAAATAC
TTCCATAAACCCCAAGGTGAGAAAGCAATACTTTAGACAG
TTATGTAAAGCCTATTCTGTGTTTTGCCTGTTTATACCTA
AAGACTATATAGCAAGCACATCTGTGAGTTGCACATCCTG
TAGATGAGCGCATAGAGAAGAGTAAAAAATAACCAAACAC
TGTACGTGAGAAGTCATAATCTTTAAAGATACAGGATTTG
TCATAAAAGTAATTAATGGCTTTAAAAACTAGATTATATT
CCAGGTAACATCGACCTTCAACGGCTATACATTCAGACAT
GCTAGTGCCAGATAAAGTGGCTAATGCCTGTAATCTCAGC
TAGTTCAGAGGCTTAAGCAGGAGGATTGCTTGAAGACTGG
AGTTTGAGACCAGCCTGGGCAACATAGCAAGACCCTGTCT
CTAAAAACATTTCTTTAATTAGCTGGGCATGGTAGCATTC
ACCTGTAACCTGCTACTTGGGAAGTTGAGGTAGGAGGATT
AGTTGATCCCAGAAGTTCAAGTGAGCTATGATCACACTAC
CTGACTGCAGCCTGGGCAACAGGGCGAGGCCCTTTTTCTA
AAAAAACTAAAAAATGAATAAATAAACATGCTAAAGTAGT
CCTTGATTTAAAGAAACAAAACAAAACCAACTAAATACAA
AGAAAACTCCACAGGCTTTCCCCAATATCAATTTAATTCA
GAAATTTAGTGTTAGCCCACCAAAAAACTTTTCAGTGAAA
TGTTGATTATTAGCAAATTTATCTGATTTCAGAGAGAAGA
GTCTTCTCTCTGTGATTAGAATATTCATGAGCAACCAAAT
GGCCAGTAAGTTAATATCAGAACCTAGCTGAATGTCTGGA
AAACCTTCAAGTTAGAAAATCATTCATGGGTGCTCATTTG
TATAGCACATATACTAAAATTGGAAAGATATAGAAAAAAT
TAACACAGCCCCTGCACAAGAATGACAGGCAAATTCAGGA
AGCATTTCATATTTTTCTGAATGAGAAATTTAACAAAGAG
ATACATATTATAAAAAAGAACTAAACAGAAATTTTAGAGC
TGAAGAATTCAATGACTGAAATAAAAAATACAATGAAAAG
ATTCAATAATTGACTAGATCAACCAAAAGAAAGAATTTTT
AAACTTGAAGATGAGTATTTTGAAATAACCCAGTCAGAAA
GAAAGAAAAACAAAGTAAAAAAGAATTAAGAATGCTTACA
GGACTTATTGGGACACCACTAAGTAAGCAAATATTCACAG
TATGAGAATTTCAGGAAAGGCATAGAAAACCTATTTAATA
AAATAATAGCTATGCATGTCTTGGAAGAAATATGGATATC
TAGATCCAGGAAACTCAAAAGCCCAAATACATTAAGTTCA
AAGAGGTCCTCTCCAAATCATGTTATAGTCAAAGTGTCAA
AAGTCAAAGACAAAGAATTCCCACAATAGCAAGAGAAAAG
TGTTAAGTCACAGATAAGGGAATCCCCATTTAGCTAACAT
TAGATTTCTCAGCAGACACCTTGTAAGCTAGGAAAGAATG
GGATGATAAATTCAAAGCACTGAAAGAAAAAAAAAAAAAA
GACGTTAGCCAAGAATACTATACTCAGAAAATCTATACTT
CAGAAATGAAGGGGAAATAATGTCTTTCCCAGACAAACAA
AAACAGGAAATTCATCACCACTAGACCAGCACTACAAAAA
ATTATTAAAGAAGTCCTACACATGGAAGCAAAAAGATGAT
AATTCTACCATCATAAAAACATGCAAAAGTATGAAACTCA
CTCATAGAGCAGACAGACAAATGATTAAGGGAAAGGAATT
CAATCTTATCATGTCAGGACACCACCAAACTGCAAAGATA
AATCATGAGAGAGGAAAAACAGAAACAAAGGATATACAAA
ACAATGAGAAAATAAACAGGATGACAAGATTAACTCCTCA
CCTAACAATAATAACCTTGAATGTGAGTAGATTAAATTCC
CCAGTTAAAAGATATAAACTGGCTGAATGGTTAAAAATGA
AGACCCAACTATATGCTGTCTACAATAAACTCACTTTACC
TATGAAGATACACATAGACTGAAAGTGAAGGAATGAAAAT
ATATATTCCATACAAACAGAAACCCAAAATAAGCAGGAGT
ACTGATGTGTTTTGGCTGTGTCCCCACCCAAATCTCATCT
TGAATTATAGTTCTTATAATTCCCACATCTTGGGAGGGAC
CTGGTGGAAGGTAATTGAATCATGGGGGTAGTTTCCTCCA
TGCTATTCTCATGAGAGTAAGTTCTTACAAGATCTGATGG
TTTTATAAGGGTCTTCCCCCTTTGCTTGGCTCTCATTCTT
CTTGCTGTTGCCATGTGAAGGAGGACATATTTGCTTCCTC
TTCTGCCTTGATTGTAAGTTTTCTGAGCCCTCCCCAGCCA
TGCTGAACTGGAGTCAATTAAACCACTTTTCTTTATAAAT
TACCCAGTCTCGAGTATGTTTTTGTTAACAGTACTTACAC
ATATATCAGATGAAATAGACTTTAAGTCAAAAACTGTGAA
GAAGAGATAGAAAGTCATTGTGTCAGTATATATAATGACA
TATATATATAAAATGACTCTTTTATATATGTATTTACAAT
TGCTATGTCCTCTTGATGATTGACCTCTCTCTATATATGT
ATGTGTGTCATTGTATGTATATATTATATGTGTGTGTTTA
TATATATGTGTCATAATATATAATATGTGTAATTACATAT
AATATATGTAATTATATATGTAATTATATAATATATATTA
TATAAAATTATATATAACATATAATATATAAATATATATA
TTTATATATATTTATATATTATATATATTTATATAAATAA
ATATATAAATATAATATATAATATATATATTATATATATT
ATATATTATATATATTTATATAAATAAATATATAAATATA
ATATATATTTATATATTATATGTTATATATAATTATATAA
TGTTTATATAATAGATAATATATAATATATAATGTATATA
TTATATATTATATATTATATGTAATAGTATATTATATTAA
TATATAATTATTATATAATATATAATACATTATGAAACAC
ATATATGTTATAGATATACAATGACACACACACATATATA
TATATAGAGAGAGAGAGAGAGAGAAAGAGGTCAATTCATC
AATAAAATATAGCAATTGTAAATATATATGCACCTAACAG
TGGCGCACCCAGCTATATAATGCAAGTATTATTAGATCTA
AAGGGAGAGATAGATCTCAATACAATAATAGCTGGGGACT
ACAATACCCCACTGTCAGCATTGGATAGATCACCTAGGCA
TAAAATCAGCAAAGAAACATTGGATTCAAACTGTACTATA
AATCAAATGGACCTAACAGACATTTACAGACCATTCCATG
TAATAGCTACAGAATATGTGTTCTTCTCATTAGCACATGG
AACATTCCCCAGGATAGATAATATGTTAGGCCACAAAACA
AGTCTCACCAAATTTTTAAAAATCAAAATCATATGAAATA
TATTTTCTTACCACAATGGAATAAAACTAGAAATCAACAT
CAAGTGGAACTTTGGAAACTGAATAATTACATGTAAATTA
AACAACATGCTCCAAAACAACCAAAGGGTAAATTAAGAAA
TTAAGAAGTACTTTAAAAATTTTCTTGAAACAAATGAAAA
TATAAACATATCAAATCCTATGCAATACAGCAAAAGCAGT
AGTAAGAAGAAAGTTTATAGCAATAAACACCTACATCAGA
AAAGTAGAAAGATTTCAAATAAACAACCTAATGATGCACT
TCAGGGAACTAGAAAAGCAAGAATAAGCCAAACCCAAAAT
TAGAAGAAGGAAAGAAATAATAAAGATCAGAACAGAAATA
GAGATTAAAACAACAATACAAAAGATCAAGGAAACAAAAA
GTTGGTTTTTTGAAAAGATAAACAGAATTGGCAAACCGTT
AGCTAAACTAAGAAAAAAAGAACCAAATAAATAAAATCCA
AAGTGAAAAAATGAAACATTACAACTGATACCACAAAAAA
GAAATATTACAGCTGATACTTCAGAAATACAAAGGATTAT
TGGAGTATTATGCACAATTATATACCAAAAAATTCAAAAA
CCTAGAAGAAATGGATACATTCCTGGGCACATACAAGCTA
CCAAGATTGAACCAGGAAGAAATGGAAAACTTGAACAGAA
CAATTCAGTAATGAAACTGAATCAGTAATAAAGTCTCCCA
ACAAAGAAAAGCCCAGGACCAAATGGCTTTGCTGATGAAT
TCTACCAAACCTTAAAAGAAGAATTAACACCAATTCTTCT
CAAACTGTTTCGGAAAATGGAAGGGAATTTTTTCAAACTC
ATTCCATAAGGCCAGCATTACACTGATACCAAAACCAGAC
AAGGATGCAAGAAAATAAAGAAAACTACAGGCCAATATCC
CTGATGAACACAGATGCAAAAACTCTCAACGAAATACTAG
CAAACTGAATGCTACAGCACATCAAAAAGATTATACACCA
TAATCGAGTGGGATTTATCTCAAGGATGCAAGGATGGTTC
AACATATACAAATCAATAAATGCAGTATATCACATCAACA
GAATGAAGGACAGAAACTATGTAATAATCTCAATAGATAC
AGAAAAAACATTTTATAAAATTCAACATCACTTCATGATA
AAAACTCTCAACAAATTAGAAGGAATTTAACTCAACACAA
TAAAGGGCTTAAATGACAAAACCACAGCTAAATGATACTA
AATAAGGAAAAGTTGGAAGCTTCTTCTCTAAGAACTGGAA
CAAGACAATGATGTCCACTTTCTCAACTCTTATTTAACAT
AGTACTAGAAGTTCTAGCCAGTACTATTTGGCAAGAGAAA
GAAATGTGGCTAGTTCCAATTATGATGTGCTGTAAGTGTA
ACATATACACTAGATTTCCAATACTTTCTACAAGAAAGGA
ATGCAAAATATCTTATTAATAAATTTTATTTTGATTAATT
GATTACATATTGTATTAGTTTGCTAGAGATGCCATAACAA
ATTATCATAGACTAGGTGGGTTAAGCAAGATAAATGTATT
TTTCACAATTCTAGAAGGTAGAAGTCTGAGATCAAGGTGT
CGTCAGGTTGATTTCTTCTGAGACCTCTCTTCTTGGTTCA
TGTCATCACATGATCTTCCCTCTGTGTGTGCCCATGTCCA
TTTTGCCTCTTGTTATAAGAACACCAGTTATATTGGATTG
GGGCCCATCCTAATGAACCCACTTTAACTTAATTACTTCT
TTTGAAACCCCATCTCTCAATATAGTCACATTTCTGTAGA
CTGCTGGTTAGGGCTTCAACATGAATTTTGTGGGGGACAC
AACTCAACTCATAATACCTGTCAAAATAATAATATTTTGG
ACCTATTTGGTTAAAAAAGGCAGTATTAAGGTAAATTTCA
ACACTTCATTGTTACTTTTTAAAATATGGCTACTAGAAAT
GTGGCTTGCATTATATTTCAATTGGACAGTACTGGATTTT
ATTTATTTGGGACACCAAAACACTGTATCATCACCTGCTG
AAAAAATAAGAAAAAGTTCTCATTTTAAATAACTTGCCAT
TTTCTACTATATTTCCCTTTTAGTACTAAGTTTTATTTTG
GTGTTGCTAATAAGCAAAAGCAGTGAGATGGTATATAAAG
AAGATGAAATGTGCACAAAGAAAATTAGACTGGAGTACTA
TTTGGATCTTACTACCTTTATGATCTCAGGCATAGCCCTT
ACCCTTTCTTTAATTTCTTCTTTCTACAAAAGAGAGGATA
ACAGCTGACATTTGTTGAGTGATTATTTTGTGCCAGGTAC
TCTTCTGAATTTCTACACTAGTAATTTATTTAATCCATAC
AACAAACCTTTGAATATTTTAGGTAGTAGTATTACTCTAT
TTGAGAGAAAACTGAAGCACACAGAGATTAATTAACCTGC
TCAAGACTCCAGAGTTTAGTAAGTGGTAGAAGCAACTGGT
CTAACTCCATACCACATCATTTATTTCCCCCTGTACTTGT
GTCTCAAAAGATTGTTGTGAGGATCTACTGAGATGGTATA
TGTGAAGGCATTTGAAAACTGAGACTGTTAATTATTTTCT
TTGTCTGCCTTCCTAGGAACATTTCAGATAAAGCTATTAT
TTTTCTCTTTTGACCAGGAAATCTATATATCTTTCTTGAC
AGCCTGGTAATTTCAGAACGAATAGAAGTGTTTGTATCTG
TGGGTTTGACACACTACTGAATCACAAAGTCTCTGGAATA
ATTCTCAAAGCCATCACTTTCAGCCCACTTTCTCATTCAT
TAATGCTCTATTCTTTTTCTAGCATGTCTAGAATTCTCTT
GAATTCTTGCAGAGAATTGGTGCTCCTTTAATACCTGCTA
TTTCAGAATAGCTTTGACTTAAGTATGCTTTCCTTTTCTC
CCAGTTGCAAAATGTCAGGGCTGACAGCCGAAAGGGCTTC
TGAAGATTGTCAGTGTTCTCATATTCAGATAGGTAGCAAA
GGATCTGACACATTTGGTATAATAAACCCACAAACGTTCA
TTAGTAAGATTGTAGCCTGATTTATTTCTCTGATTTAGAA
AACACTCCTAAAGAAGGAGAGTTTGTCTGCAAGGAACCTT
CTGAATTCTTTTTTTAATTCAAGCTCGTATTTATAAATTT
TGTAAACTCAGATGTCGCTTATGTCATTTACATCATTTAT
CTCAAATAATAAAAATGATTCACTTTTTTTGAGCACTACT
ATATGTCTGACACTGTGGTAAGTGCCATTTCTGTATTCTC
ATTTGGTGATATCACATCTGCTCTGCCCTACAAAATGTAT
AATGTGTGTATATTACCTTCACTTATAAGCACAGAAATTA
AGGCTTAGAGAGGTTGAGTAACTTCTTAACTAACTTCACT
AAAGTCACAAAGCTAATTAGTGACAGAGTCAAGATATAAA
TATAGGTCATCTAATTCCATAGTTCATACTCTTGATCACT
ATTCCACATTTCCCTCAAACCAAAGTGGATTGAGCATTTG
GGGTATTCTCTCTAAGTCAGGTGGATATTTTTAAAACTTG
TATTTGATGAATGCTGCAAATAGGTGTATGATCCAGTTTT
TCTTATAGCTTCTGTGATTTGGTAATTCTCCTACAGATGG
TAGAATATGGTATTCACAATAATATGAAAAATATAATTAA
ATTTGACAAGAATTCTATTAAAATAGCAAGATTTACCATC
CAGAATTATTTCATTTATTTTTAATTCCTCTTTTATCTTA
ATCAAACATACCACCTTGATGTTATGTGAAGCTATCTTAT
ATGCTACCTTAAGCTGTATGCATTCATTTATGAAACCTCT
AAAACTATGTATCATGCCCTTTCTATTTTATGTATATTGC
CAGGTAGTTTATAAGTGATTAAAGAATATTGCTAGGAATT
ATATTAAATTAGATAGATAATGTTACCATATCACTTTTGA
TTCATTTGGCCCCCAATGTAGTATGAAATCTTATAATTAA
TTTTTTTTTTTTTGGAGACAGAGTCTTGCTTTGTCACCCA
GGCTGAAGTGCGGGGTGTGATCTCGGCTTACTGCAATCTC
TGCCTCCCAGGCTCAAGTGATCCTCCTACCTCTGCCTTCT
GAATATCTGGAACTATAGGCATGCACCAGTATGCCTGACT
AATTTTTAAATTTTTTGTAGAGACCAGGTTTCATCATATT
GCCCAGGCTGGTCTCAAATTAATGAGCTCAAGTGATCTAC
TCACCTTGGCTTCCCAAAATGTTACGATTACAGGTATAAG
CCACCACGCCCAGCCTGTGATGAGATTTTTAGGAAACACC
TTTTTATCAAATAGCTCATTTAACTAAAACGCCTTTAATT
CAGAAGCCATTATATCTATTCTAAAAGTGTTTATATGGAT
TAAGTAGACGTAAACAATTGGTAGAGGAAAAAACATAGTA
CTCACTAACAATAGTATTTGTAGAAATTTTGAAGCCATGG
TTAAAAAAAAAGAGAAATTTGAAGGAAAATGTAAATACAC
ACAGTAATAATGCTTTCTTAGCAAATTTCACATCTTTAGT
CTACTGTCACCTTATTGCTTTGTAAAGAAACATCTTGCTC
CCAATCGTAAAAGTTACTTAGACTTATAAACTCATTAATG
TTTACTAGTAGTTGCAATCTGATTTCTTTAAAAATAGTCT
AAGGAAAAAAGCTTTTAAAAACCAACATCAGCTTTATCTC
TTATACCTCACGTAATACTTACAAACCTTATTAATAAAGC
ACTCAGGACAATCTGATACACTACAAAATTTAAAATAATA
CAGAATTGTTTCAAATAATAATTGCATCCTTCTATAAAAT
TTGCTTAGAATAGTTTTAATTTTTATTATAAATGCAGCCA
TAGTTGTTGATCTTTAAGCAATCTTGGCTCTCTTAGTTTT
TGCCACTTTATAAGAAGTAGACAAATCTGATAGCCAACGT
AAATATCAGAATTAGGGTGAAGCAAAGATAGTTTTGTGTT
TTTGTACTTTACATCCTGTTTTACATGATTGTCAAACAGG
CAACATACACACACACTCAATTTCAGAAGAATGAGAGAGA
GAAGTAACAAAAGAAAAAAACCTGCAGACCCAATGATTAT
TACTCCAAGAATATAGATCTTCGTTTAAGCAATCTTCCTC
TGAATGTCGGTAGTTGCAGAAGTCTCAGTATATTTTTATC
ATCTTCATAAAGTTATTTTTCTGTAAACTAAAGATTTGCC
TAAATTGAGATAAGCTCCTTTAAATTTTAATTTATTTCTT
AATTGGTTATGAGTATTTACAGTGACAGAAGTAGTTCTGG
TTTTGGCAACTTTGGAAGTAGCTCCCCAACTTTGGGACAT
GTACGTGTTGTCTGTATGATGACTCAGCTGTGGTCTGGTG
CTATTATCACTTACGTTCTATCTTTGAATATTGGAAACAA
GAAATTTGCAACAGCCCAACCTAGCAAATTTCTTCTGATT
TTGCTTTCATCTTTCCTTTTAACAAAAATTAACTTAAATT
TCCTAAAACAGTCTTCAGGTCTTTTTTTTATCTTGATCAT
CTACGAAGGCTCTTGGGCCCTGGGAATGTCTGAGAAGGTG
CACTCAGTAATTCATATGTAGGAATAGTTGAAAAAGTTAT
CTTCAGGCCTTTTGGGAGTTCTGTAGTTGGATGTAGGTGA
CAGCTTTATCAACTACAGTATTCAGTGAACCTCAGGGAAG
TTTAAAACCCCTGATGATAGCTGCTCTTTTAATGGCTTCA
TTTTTCTTCTGTACTCCAGAAAGAAATGATTCTATTCACA
GAATTTTACAGTTGTATGTGGTTTTTTTGGTTGCTTTAAT
GCATTGCATTATTTTTTACTAAGAAGGTTTTACATGTGAA
GCAAGTATAATTGTATTTAACTTGAACTTTGATTTTCTGC
CTCATAATATAAAGAAAAGGGCGCCGGGCACGGTGGCTCA
TGCCTGTAATCCCAGCACTTTGGGAGGCCGAGGCGGGTGG
ATCACAAGGTCAGGAGATCGAGACCATCCTGGCTAACACA
GTGAAACCCCGTCTCTACTAAAAATACAAAAAAAAAAAAA
AAAAAAAAAACCTAGCCAGGCGAGGTGGCGGTGCCTGTAG
TCCCAGTTACTCAGGAGGCTGAGGCAGGAGAATGGTGCGA
ACCCGGGAGGCGGAGCTTGCAGTGAGCCGAGATCGCGCCA
CTGCACTCCAGCCTGGGCGACAGAGCGAGACTCCGTCTCA
AAAAAAAAAAAAAAAAAAAAAAATATATATATATATATAT
ATATATATATATATGGTAAATAAGATCAACTGCATACCTA
TGCTACTATTTTGCTATATAGTTTATTATGACTGCCCATG
CTGCTTTCATATTAGTTGAATTTTATTGCCCTTGCTTTCT
CTAGGACTTTATTAACTTTGATATAGTGTATCTATACTCA
TCCATGTAAATGATTTTGAAGAACAAAACAATTGAGAGAT
TTTTGCTTCACAATATCTGTGATTTTTGTTTCATACCTTT
GTCCATGTTTCAATCTTTGTAACCAGACATAGTTCTTTAT
TGCATAGATCTTATAATCCCTTAATACCCTGATGCTAAAA
TGAATGAGCTTTAAAAATGCCTGTTAAACAAATAGTATAA
AGGATAAAATAATTTAAAATTTCTTTACAGTTACAAGTTT
TTAGGTGATGAAAGTAGAATTCCTAAATATAAATTACTCT
TGTGTCATTTCCCCCCTAATCTTTAGGTGTTATCTTCTTA
CAAATGAAACTACTGGGGTTTTTCTTGTGGTTATAGTATT
TCACTATTTGAGTATGTAAACATTATGATGATTAACAGCA
GCAAAGGAATCGCTCTCAGTCAAAAAGAGCCTTCATCACG
ATCGACAGTACAATTGTTTTATATCTATAAGGCATTTCTC
ATAGGACTAGATTTAGTCATCCCAGTAGCTTTTGGAAACA
CATGTTTTATCTCACAGTATTTGTAGATCACTTTTTGTGG
TGAGGTAAGCATCAACACTATCTTAACCATACCCTTCCAG
CCTCATCAAATTCGAAGTGAATGATTGGCAGTGGAGAGAG
GTTTTCAGTGAAACCATTCTTGATAATGTAGGGCTGGAAA
AATTCAAAGGTACGTTACCATGGTAACAGTGTTTTCCTAG
TGATGACCTGATTTACTAAGAAAAAGTCTTCAAGGAAGTC
TATGACATGATTAAATAAGAGATTTAAGGAAAGGGAAAAG
ACAAAAACAAAACACCTGAAAGACATTCCAGTCAAGCCCA
GTGCTTCTATAATAGATGCCCTAAGGTATGGTGAGAATTA
TTTCTGATTCAACACTTTCATTCCCTCACCTGTTAAAGTA
GTAAACCTTTAAAAGAAAGCTTTTAAATTAAAATTTTCAG
CTACTTGGGAGGCTGCGGTAGGACCATTGTTTAAAGCCAG
GAATTTGAGATGAGCTTGGGAAACATACAAAACCCCATCT
CTAAAAAAAAAAGCAAAATTAGCTGGGCGTGGCATGTAGT
TACAGTTATGTGGGAGGATCCCTTGAGTTCAGGGGTTCGA
GGCTGCAGTCAGCTATGATCACGCCACTGCACTTCAGCCT
GGATGACAGAACAAGACTCTGTCTCTAAAAAAAAAAAAAA
ATAGTAGTGATAAAAGTATGTTTTAAATAATGTAAAACTT
TATATAACAGCCTGTTTCTTAAATACTATGTGAATAATTT
AGTGAGAAAGAAAGTTATGGTAATTTTTATAAATGTCTTC
ACATTTACAATGCTGGTGTTTTTATTGGTTAAATTGAATT
AGATTTCTCAATAGCTATTTTTAAAAACTGCAATAGGAAA
GCCTGTCTATTGTATTTTTTAGAAACAAGCTGGTTTCTAC
AATATTATTCACGTTTTGTAAACAGCATCATTGAACCTGC
ACATAAAAGGTTAAATGTTTGCAGACCATTCTTTTTTGCC
TCAAAGATCAGAGACAAATTACTATTTTTATTTTACATTC
CCTTGATGAGGATAATGATAAACAGCTGTCACTTCAGTGC
TTCAACTGCAAAGAACCTTATTGCAATCCTATAATTTAAA
CAAAGAAAAAATATAGTCATACACAATATACATACGGAAA
AGAGCACAATGGAGAATTTGGTTAGAACTGGGGTTAGAGA
AAAGGGAGTGTTTGCTCTCTGCAATTACTCACGTAAAAGA
AAAATTCTATTCATATGCATTTTTCCCATTCATCTTAGAC
ATTGGTAGAAGAGGCAGTTTACTGTTTCTTTCTTTCTTTC
TAAAATGAGGAAAGAAATCAAATTTGCATTCTGAACTCTG
TGACTCCCCATCATGTCCACTGTATTATCAGAATTGTTAA
GATTTGCATGTCACTACATGTCTGCAAGTATTTCCAAAAG
CTAAGAAGAATTTCAAATTGTTTTACTGATTATTTACTAA
AGCCTCTAATTCTTTTTAATGCTAAGAATTAAACCAGAGT
TCTCTATTCACTCTGACACTTTGTTTTCTAATTGCATCTG
GTTCCAAAAAGTGAAAGTCAGTGGCTTTTGCTTATTTTGA
TATGCAAAAAAGTGAAGCATGGCTAAATGTTAAGAAAGCT
GTAAAATGGGGAAATTTAGTGTTTCTATATGAAAATGTGG
ATGGTAATATAATTTTCTTGGTGTTTCATATTCCTAGAGA
TGAATTTAACATGTTATTTATTCTGCTTTTCTCCTTTGAC
TCAATCATTTATTTTTTAAGGAATTTTTCTAGAAACTCTA
TGTTCTGGTTTCCTAATACCTAAGGAAAAAATTGACTTAA
AAGAATATTTATCTAACATTTATTGAACAAATTTCAGTTC
TCAGAGGTTGAATATATTCTTATATGGGTTGGCTGTGGTA
CAGATCTACATAAAGTACATAGCACAGTACCTGGAATACA
ATATTTGCTCAATAAATGTTCCTGGGAAGTGGTAATAGGT
TTATGCTGAAATGCCATTACCTGCGACTGCTAAACACAAT
GGCAAAATCTAAAATCCAAGAATGTTTTAGATCAGAGAGA
CAAATGGAATCGTGTTATATTCCTAATGGAGGCTTATATT
TCTTTATATAGAAGATGTTTTCTTCAGAAAGCTGTAGGTC
ATCGTCTGTTCTCATTTATATATACATATATATATATTTA
TTTATTTCATAATCACTTTATCATCCTCATTATCATCAAG
CTGTAGTAACTCCTAACTCCTCAACTTGGAATTTCTCTGG
TCTGTGGTTTCTTACAAGTAGACTTTCCTGGAGGCCCTAA
AATGCACTGGAGCCTCAGAAATGTCCTCATACTATTGTCC
CAAATCATGAGGTCATGCTCTCAGGACTGGGAAATGAGTT
GAGCATGCATTATTTTAATGTGTTTTTTAGAACAATAGAT
ATTTCTGAATGAGAGAAGCCTATATAAATGATTAGAACCA
ATTCTATCATTATTGTTGGTTTTGTGGCCCATCAATATGC
TTTTCACACAAGCATATTGATTCAAAGGAAAGGCTTGTCA
TTTAATATCCAGTTAAGTTATTTAGCACAGTGCTATGCCT
AGAACTGATTGGATGATTGAAAACCTGGCAGATCAAAGTA
TGTACATTTCCAAAGAAAAGTACTTCATGTCTACATGGAA
GCAATAAATTATTTCCCCATTTTACATTCATAATTAAATC
TTTCCAAATGCTAGAAAGTAGCCAGACCACTAGCAATAAT
ACCTGTGTCATGTTCTGGGGCTTAGATGGTTCAAGCTGAC
TTGAAATGGAGACCATTTGTTCTAAATTGATTTCAATGCC
AAGCCAATAGGTCAGCCCTTAATGATGAAGATGCCATTCC
AGCTCAGCCTCTGGTGGATAAGCCAACATTAATTAAGTCA
AGTCTCATAGTATAGAAAACAGATGCTTTTCTCATGTTGC
ACAAATAAATTCTTTGTGTATAGATGTGTTCTGTTTTATT
CAAAGAATAACAAGTTGGAAGTTATAATTGTAAGTTTTTC
ACAATGGAGCCAGTCTTTAGTAGTGATGACAGAAGCATGA
ACTTACATAACAAATTCCAGCAAGTGCATGGAAGAATAAA
TTATCTTCTATATCTCTTATTTTGGCTTCAGGCCAGCCCG
ACAAAATTTAGCTTTGAATGTGGGCGGATCCAAATGCTGA
TCCATCCCAGAGCAGACCTAGAAGTGCCAGAACAATGCCA
AGGTTATTTCTAATCTATAGAATCCCTGGAGACTCCTCTC
AGAGGTTTACATTTGCATCGTATGTTTGGATTCAATTCTT
TGGCCAGCTTGCAAATGGCTTAAGATTAGATTGTTCTCTG
GAGGTATGTTGTTAGGTACACTGTTTATTTGGTTATTCAT
CTCAACATTCATTCAGAATTAGAATACTTACTTGCTTTCC
CTAGAATGTGGCAGGCTAAAAATTGAGTAATAACTGCAGG
TTCCCCCATCTCCTTTCAGAACCAGTGGATGCATAATAAG
AAAAATGTTACCATCTACTGATGTAAACTCCAAGTATGCT
AATCAGAAGTTGATCATCTGATAACATCTGACATTTTATT
TTCTTCTGAATGAATACGAGATAATCCATGGTTTGTTTCT
TTTCTTTTAGGCTGAAAATGATGAGAATGGCCAAGCAGAA
AACTTTTCCATGGACCCACAATTGGAGAGGCAAGTGGAGA
CCATTCGCAACCTCGTAGACTCCTACATGTCCATTATCAA
CAAATGTATCCGAGATCTAATTCCAAAAACAATAATGCAC
CTTATGATCAATAACGTAAGTGATTATAAACTACCTCCAT
TTAACTTCTAACCCATCTGAGTGTGGAATTGCATATATTA
TCTTCAGTTTCTTTGTGTATTTTCTGGATAGTTGAAATAC
TATTACCCAGATTCATCATTTTCCTTTACACGTGATATGT
GACTGACCAATGAAAGAGAACTTAGGGAAGAAAACTTAAA
ACTTCTAGCTATAGGACTGAGGTATTCCCCATTGGCTGTC
TTCTAGAAGAGTATGAGTTTGCTCACAGTAAAGCAGAACA
AAAACACCATAATCCTGGGCATCATGTAAATTAATTGCAA
AACCAGCAATGAAACCAGATGCCCTGGCTCCTAGACTTCG
AGATTAAAGGCAAAGGATATATTTGTTCCTATGCCTCTGC
GTGTGCATGCATGTGCACACACATGTATAAAATATGTTAA
TATAATTATTTTCAGCTTCTAAAATCTATGGAATGCTATT
TTAACCTGGGAAAGGGGTTCTTGCTTTATGCCCTTGGATT
AAAAAGTCAGAGAATTTTATTTTTCTAAGGTAAGATGCTA
TAACCTCAAATCTGAAAGTATCCTGCTTGACTAGCCATCA
ATGGGTCTAAATAACCTTTTCAAGGTTATTTATGGTAGTC
AAAGTATGATACTTAAATTATGTTTGATTTAGTTCTTTTG
GTAGTTAACTTTTTACAGTACAAATAATACCACAAGTTAT
TTGAGAAATAGTCTTTTAGATAAGATAGGTTATAATGAGG
TGTTTTATAGGGGGCTTTTCTGAATCTTGACAAGTGAGAC
ACCAATAATTTTATTCCTAGTTACCTTCTAAGGACATCTT
TTTATGTAATCCAATGATAAATCATGAGCATTGCTTGTAA
GAAATTAAAATTGATGGCAAAGTAGTAAACAGAGCCCCAA
AGTAGAATTTAGGAGAAACCTGGGTTCTAAACCTAGTTCT
GCTACAAGCTCTGTTGACCTAAGGTGAGTCTCTTTCATGT
GTCTGTTTCCTCCATATGTAAAATACTAATTGTAGTAAGT
GTATCTGACTTAGAGATTTGTTCCAGAAGATGGTACATAT
GAAAGTACTGTGAAAAATATAATTGTAAGAAAGTAATATG
ACTGCCTATTTAAGAACTGTAAATAGCCCTTATTTATATT
TCTTGGTTCATTTCAAAATTTTATTTCTAAATACGACAGT
CCATTCATTGTCCATGATCTCTGCATTCCTTGACTGTAAG
AAACGCCAAGCATTCATGTGAACAATCTTATTTTTAACAC
TATTTTCATACACATGTTTATTCAAACAAGGTTAGCTGAA
TGCTTTGAAGAATCAGCAAAAGGTAAGCAATAAATTAGAA
ATGTGCAAACTATGAAGCTTGACCAATGGCTTACTGTGTA
ACCTGAAGCAAATCATTTTGCCCCTTTGAGTTGAAGTCAG
TCTCTTCTAAAACTACATTGAGATACCTCACAGAATCATC
AGAGATTATAATAAAAGTGACTGTACGACATTTAGAAAGA
TATAAAGTATTAAACAAATAGTCTGTGTATTTTTAAAAGT
ACCTTCTTCATTTACTTAAATGAATTCAGGTTGTTTTGCT
GTGGTATATCCAGGCACTTGCTTATTTAAACATTTTCCTG
ATTAAGGATCATTTATCTTTTCACTGTTTCACCGAGAGTC
ATTAGTGCTGCCATCAGTTCAAACAGTGCTTTGCTCTGCA
CTATATTAAATCATCAGCACAGGAAATAGCACTTCCTGCC
TATAGCTATGAGGAGTAGCTTGACACGAATTAGCTAAAAG
GAAAAAAAAAAAAAAAAAACCCTTTTGCAAATCTATCCTA
CTTTCACCTTCTCAAGAAAAACATACACACATGCACACAC
ACATAGAAAGAAAGAAAAAGAAAGAAAGAAAAGAAAGAAA
GAAAGAAAGAAAGAGAGAGAGAGAGAGAGAGAGAAAGAAA
GAAAGAAAGAAAGAAAGAAAGAAAGAAAGAAAGAAAGAAA
GAAAGAAAGAAAGAAAGAAAGAAAGAAAGAAAGAAAGAGA
AAGAAAGAAAGAAAGAAATGCAGGGGTAGTTTCCCTCACT
CTTCACTGGTGTGTTTTCTTGTTTAATCAAATGACTAAAC
CTCCACCTACAGGATATTATCCTCAGAGGTAAAGTTCTGA
TAGTTGTCTTGAGAGAGACCTCACATAAGAGTCGTGAGAA
AGGAGACTTCAATTAAGATCTGATCTCCAAGGTCAAATCT
TGAAGCAAAAACTAATAGGAATGTGGAGAAGGCGAAAGTA
TCATGCAGTGCTGAATTCTTATGAAATTGTGGCTATCTTT
GTTTGAAATTTAACTTTTTGTATCTACCAGAAATTAGTTT
TACATATCTAGAATGACTGCTTTTCTTGGGTATTATTTTA
TGTGCTTTTTAAACTTATATATAAAAAGGTATAGTTTTAC
ATATAATACATATATTTTAAAATTATATATGTATAATTCT
ATATATGAAAAATATATATCTCTTTTATTAATGTAGTCAT
ATTCTCGTGGCATCTTATTGTACAGAATGCCCAAGCCTAT
TTTCTTCATTCCATATGTGACCTGTTGAGTCCATGGAAAC
TGAAACAGTGAACATCCAGCGCTGTGCCATCTAGATTTTT
TAATTTGATTCAAAGCGAAGAGACCTTCAAATGAAAGAAC
TAATAATAAAATCACAACTAGAAAACTAGTCTTTTCACTC
CTAATTCTAAATTCCATTCACTTAACCCTGCTGCATCTTT
AAATGAGTGTGGATCAAAAAGTTAATTGTTCCTTCAGAAC
CAATAAATGCCTAAAACAGGGTCCTCTATTTCTTCCTGGT
CTATCAAAAGCGGTGTTCTGGCCTTTCCTCTTTAAAATGG
GAATGAAAAAGAATATGTTTCGGCCTTCTGAAAAAGAATA
TGTTTCAGCCAACGTTCATAAAGTTCAGAATTTGGTGGGC
AGTTTCCTTTGAAAGTTTACATTAAGTGTTCTGCCACTCA
AGTCTCCATATGGAATTGTTTAAGAAGTTTAAAGCCTAGC
AATAAATGCCTTGCCTCAGACATACTGTAAGCCTTTGTCT
ATTGAAATGCAGCAGCTGTTTCGTTACTTAAACATACCAG
GTAACAGCAGCACAAAGAAATAGCAAGTTTATGACAGACG
GTTGTTCTGGACAGGCTACAGTCAAAGCGGCAGAGTTTTG
CTCAGGACTTTAAAGCTAACACACACATAACACCCCATGG
TAAGCCCATTTGGATGGCCTCTTCTCTGTAGCTCACCCCA
CCAGAAGTTCTCCATCAAAGAATGAAGTGCATCCAGCTTG
ATTCTAAAAATGTGTTTGGTGTGGCAAAGTGGCACATAAT
TCTGTTTGAACCTGTCAGCCAACCACATGTTGGATATCCA
TTATTTTCCATAGTTTATAAATGAAGAAATTGAGGTTCTG
AGATGTTGACTTGCCCAAGATCACACAGCTGGGGGTGGCA
GAGTCAAGACTGAAATCCAGGTCTTCTCATTCATAGTCTG
ATGTTCTCACCATTTGATCATTGGATAATGCATGTTACAG
GATTAGGAAACTCTAAGTCAGTCCTCTCCAACTAGAGGAC
TCCTACCCCCACAGGGTATGCATGAGTTATTTTCCCAGAG
GGTTAATTTTACTGAAATATTTAATTGGGATTTGTTTGAA
GATGAGAAACAATGTTTTAAATCTTTCTCATATTTAAACA
AACCCAGATAATACAAACGAGAATGTAAACGTTCTTAGGA
ATTTTTCAAAAAACCAAATTTGAAACATAGAGCCATTTCA
CACTGGAGTGTGTGCTGCAGCCTGCGTCCCTGGACCCCTC
TGGAGGTCCACATTTACCTTCCTTGGCCATTGGCATTTTG
GTGGAAAATTAGTAACATGTGCCCTACTTTCAAAACTTGC
TGTAACTTTAATGCATATGAAGTAAAGTGTTATTTTAAAT
GTTCATTATTTTAGGGGAAAGTACATCTTAAATACCAGAG
CTTTATCCTGGCACTTAAAGCACTGATTTGTTGCCATCGG
TCAGGAATTCAGCATACTGCTCAAGAAAAAGATCACGACT
AGGACTCCATAAGCCCCGCTCTCCTCTCCCCTGCCCCCAC
CTCCCATCGTCACTCCCTGCCAAGGCTAACACTATTCTCT
TTCTTAAATTATAGATTAGTTTTACCTGTTTTTGCACTTG
GTAATAATATACTATATGCCTTTTGTGTCTAACTTCTTTT
GCTTAACATTACGTTTGTGAGTCAAAGGATGTTATTCTTT
TGCTTAACATTACATTTGTGAGTCAAAGCACTTTTTAAAG
CAGGAAAACTTCCTTGGTCTTTAGCAGAATTAAATCCCTG
GGAAAAGGAAAGGAGGACTAAGTAGATATGAGAGAACTGT
GAGATCTCAAACAATCACAAAATTCTAACCAAGCCCCCTC
CCCAAAACTAAACAAAATTAAACTTCTCAGTTACATTTTA
ATACATGTTTTATGTGAATGAGAGGTATCACTGTGTTGCA
TACTGTGACCCTCCAATTCTAGAAACAAAGAGATTTTAAG
GAAATGGTCTCCTTGGTAACTGACCTGTAGGAAACTATAG
GAAAACCCTAGAAATGTCTCTTCTATTTGTGAAGGATTTA
AAATGGTCTCAGTCACAGCAAAGAAGGTTTAAGATCCAAA
TACATTATGGGTTGCTAGAGAAGGGTTAAAGTAAGAGAGG
AAAACATGTGGAACATTTTTAATGACCTCACATTCCTTTA
CACTGAGCAGAGCGACATGGTGCAGTAATGCCTGTTTATC
TAGCCTAGAGTTTGAGCTGGAATGAGGTTTCATGTGTGAG
AACTTTTACAAACCATACAGAGATGTATAGGTTATAAGGT
GTTATAATTAAAAACATAAATATTATTTCAAATCTCGAAT
TTAAGTATAATCACTTTGTTATGTTCGGTGAAGTATTTTG
TAAATGCTATCATCTAAAAGGGATTCACTTGGCCCCTAAC
TGTCATGCAGAATTCTTGATTTAAATATTTGTACCACTGG
CATACAGACTTCTCAGAAAGTCCCTGAAGTGTCTGGAAAC
TCCCGGAAGTCCCCCTACCTTCATTCCAGACTCCAATTTT
AGTGTCACAAAGTTAGGTTAGCAGAAGGAGATAAGAGTCT
CTCTAAAATTTTGCTTAAATGCAAAATAAAATGTTAACCT
ATATGCTGTATTTAGCTGTCGCTTGATACCTGTACTATTG
CAACAGCTATCTATTGTTCTCCTGTCTCGATGTACCTAAT
GCCAATTTAGCCTATAGACAGTAAAAATCACAGCATTTTT
TGGAAGGGGTACTAACTGTCTGCTAGGCATCATGCTAGAC
AACTTATATTCATTCTTTCCCTTAATCCTCACAACAGTTG
AGGTAGCTCTACCCTTATCCCTGTTTTACAGATGAGGAAC
CTGAGATTCAAACAGTTTGCATTATTTGCCCAAGAACAGT
AAGTGTTAGAACTAGAACTTAAATCCACAGCCTGTGCTCT
GAATCCACTGTATTGCATAGCAGGCAAGTTCCAGTGTGTC
ATAATTGATGTGGAAGATTCAAGGCACATCTTTGGTCAGA
ATGCTGAAACAGACCCTTATTTTACTTCATGGTTTGACAG
TTGATTCTTAATTCAGCTCTGCTTTAAATCTATTCTTGGA
AGAATCTTCTTTTAAATTGTATTTAATAGATTCTAAGTGA
TATTCCAGTAATACGTAAAGTTTCTAAAGAGTTTTACCCA
ACCAATGGTCAATGCCAGGAAAATTGTCTGGTTTTGAGTT
TTGAATTGCACCATGCATCCAAGTGCATATACACACCCAA
CAGTGGGAGATTTGTGCAAACATCCATGATTCCCTGCATA
CCTGCAAGTACATTTAGAAGTGAATGCATCTTTAAGGAAG
GGAATGAAATATTCCTAAAGCCAAATTTGCTGCCTTCCCT
CTAAAGTTGACTTTCTTTTCTGATGTTTGATTTTCTATTC
TCCCACTCACCCAAATGTCAATACTTGAGGTGTCTTTGAT
TGTTCCTTTCTTCCTTACCCTTCACATCCCAACAGCACAA
AGTCCAGTTCATTATTTCCTTATAATGTCATTATATGTAT
CCATTTTTTATACTACTGCATTATTACTAAATGAAACCTT
TAAAATCTTATGAATGATCTACAATAGCCTTCTAACAGAT
TTCTTTATTTTCACTACCACCCTTCCAAATTCTTTTTCAA
TGTTAGCCAGATTAATTTTCCTAAAACTCTCTTTTATTGT
TTCACTTACTTGCTTAAAAGCTTTCGATGGCCCCTCATTG
CCAAGTGAATAAAGTTCAAACACTTTTCCTTGGCATTCAA
GGTCTTCACATCTGCCCCAGGATTCCTGGCCAAACTTACC
TTCCACAATTATCGTGCATAAACCTCTACTCCACCAGAGG
GTTTCCTAAATACATCTTGTGTATTAGATTACTTCACCTT
TGAATCACTCTTGATTTATAAAATATGTACAGAAAACACT
TTATTTCACCACAATAAACCTTTGCTTTAGCTGAATTTTT
TGATTAGTAGAATTATTTACATGTTTTGATGCCTTTAAAA
CATAATGAAGCTATGTGTTTTAGGTTCTTGTCATCTCCAA
ATTACAAATTTAACCATATCCTAGAAATGTTGAGCATCTG
ACAGCTATTCTGTTATCTGCCTGATTTTTAACAATTAAAT
ATATGTTTGCCTTTGACCTTTCTTAAAGATATTCATGAGT
CTAGATAAGAGTTAGCTTTCTCATGTAACAGAGAAACTGA
AAAATTCAAACTTGTTTATTTTTACTAGGCTTAAGTTAAT
TGCTGCACCACTGTAAAATAATGATGCTTAAACAAAAATT
TACTTTTCTAAGCACTCAATCAGAGTGAGATAATGCGGTA
AGGGAATGGGCACTGGACTTCAAGTCAGAAGATTCTGGAT
TCAACTGAATGCTGTGTGACCTAGCGCAAGATACTTAAAT
TCTCAGAACTTGTTTCTGTATCTATAAAACTGAAATACTA
ATACATGTTTCCTCAGTGTGTGATGAGAATTGTCATATAA
CTTGTGAAGCCACTTGGTATATACCATACTTCATCGATTC
TCACATTCACTTCTGTTTATTTAATATTTCTGAAATGAAA
GTGCATCTTACACTCAATGGCATCTTGACATCCTGTCATA
GTTTGATTGGTGGTATTTTGTTTTTTGTCTTAATAGCACA
TACGATAGAAGTGTTTCTTAAAATCACTGGTGTCTTAGAG
TTGATGAGATACAGTGGCCGGCGCTCCCACCCTCAGTGTT
GTGCACCATATTCATCCTCTCCATTTTCATCCTGCAACAA
AATGCCTCTCCCCTGAGACTCCCACACAGTGTTCACACTT
TAGTTTGTTTTTATATATTAGCTAACTATGTAACCTCATG
TCAGTCCTCATCACTGTTAACTAACTTGTATTGTAAACTT
CTGGAAAACAGAGTGCATCTCTTTGAGTTGTTTATAAATC
AACCTGCATAGTTATATAAGATTCTGTATTTAATAAATAT
TCACTTACTGGTGCTAATTTCACTTTTGAGACAACATTGA
AACTTGGCATCTCAGTAATTTTCCAGTGATTTTGGTAAAA
GCTAGGGAAAGGACTGCGAATGCCAAGGAATGGAAAATGT
GTGATTACATAGGTTTCTTCACATCACTGTTTTCTGTTGA
AAATACTGCTGCTTACCTCATAGTACCTTCCCTCTTCTAT
AAGCCAAACAGCTCCAGACAATACTGTGACATGCTCACAA
AGCCAGCAGGCCCTGTTCTGCTGATGGTCGGGTTTGGCCT
TCTTCTACTCATCTTTATCATCCTTCAGTGTCGACAGTCA
GAAGACGGAGGGAAACTGTTACTGTCACCGGTACTGGGGA
TAGAGACAAAATAAAAGTAAACAGATGCTTGGTGCTTCAC
TTTTGCCAGGGCAGACTTTGGTGGACTTTGTCCAGATTGT
GCCACAGCCGTGTTTCTACCTCCACTCAGTCATTCATTTA
TTCCCATTTATATTTCTCTGTGGTGATCTGACAGGTTAAA
GATTTCATAAATTCAGAGCTCCTAGCACAGCTGTATTCTT
CAGAGGACCAAAATACTCTGATGGAGGAATCTGCTGAGCA
GGCTCAGCGCCGGGATGAGATGCTACGAATGTACCAAGCC
CTAAAAGAAGCCCTTGGGATAATTGGGGACATCAGCACGG
CCACCGTGTCCACTCCAGCACCCCCTCCAGTGGATGATTC
CTGGATACAGCACTCTCGCAGGTAAGAAGATGGCCCCACA
ACCCCAAGCCTGCCACGCTTGTCTGATATTTTCTGAGAGT
GCTTTCCTAAACCAAGATGGAGCTACAGAAAAAAAGGAAA
AGATATTTACATTCAGGAGTAAGGATCAGATTATACTAAC
TCCCTTCAAAATGCAGCACAGTGCATCCTCACGATGGAAT
GTTATATAGTCACTAAAAAGAACAAGACAGTTCTACTAGG
CCCTAAAATGAAAAGATAATCCAGTTAATGGGAAGCTTAA
AAAAAAAAAAGGAGGTTGTAGGCTGGGCACGGTGGCTCAC
ACCTGTAATCCCAGCACTTTGGGAGGCCGAGGCAGGTGGA
TCACCTGATGTCAGGAGTTTGAGACCAGACTGGCCAACAT
AGTGAAAAACTGTCTCTACTAAGAATACAAAAATTAGCTG
GGGGTGGTGATGCACGCCTGTGATCCCAGCTATTCAGGAG
GCTGAGGCAGGAGAATTGCTTGAATTCAGGAGTCAGAGGT
TGCAGTGAGCTGAGATCATGCCACTGCACTCCAGCCTGGG
TGACAGAACGAGACTCTGCCTCAAAAAAAAAAAAAAAAAA
AAAAAAAAAAGGCGGTTGTAGAACACTGTGTTCTATGATA
TACAGAAAAGCAATTTTTATATATAGAGAGAAAATATATA
CTTATAGAAATGTAGAATACAGTTTAAAAAGATGCACAAG
AAACTTCTATGGTTGTTTCAACAGAGTGAAGGGGTAGGGA
GAGGAAAACTTACTTTTCTCCATTTACCCTTTTATACCTT
TGACTTTCATAACATGAACCTGACTTATTCAGTCCAAAAA
TAATTTTTAAAAAGCAGGAAGTTACAAAACATTTTTAGAG
ATTAATTCAGACAGAAAGGAGTGAGCAAACTATGATTTCT
CTTTTTCCTCAGGTCACCTCCTCCAAGTCCCACAACCCAA
AGGAGGCCAACACTAAGTGCTCCCCTCACAAGGCCCACAT
CTGGCCGAGGACCAGCTCCTGCCATTCCCTCTCCAGGCCC
TCACTCTGGGGCTCCCCCAGTCCCATTCCGTCCAGGCCCA
TTACCTCCTTTCCCCAGCAGCAGTGACTCCTTCGGAGCCC
CTCCACAAGTTCCATCTAGGCCCACGAGGGCCCCACCCAG
TGTCCCAAGGTAAGGCATGGAGCAGAAATTCGGGTGGTGG
TGCGGCTTGGTTCTCTTCTCATAGAATGACAGACAAAATT
TATTTGAAAGAGAAAATTGCAAAGATCTTATCGTACGTGT
TTGCAGTTTTCACAATGAACAGAGACTATAGGAAAATTGC
CAACCCTGTTATGCCATTTAAAAATCACTTGTGATCATTG
AAATTTCTCATTTATCAACTGGCACAAACTAAATAGGACT
AAAGAACACTGGCTCCCAATGAATGACATTTTGGCAGCTA
TTGGGAGAATTTGAGGACTCTGAAACAAAAGAGTTATGGA
GGATTGTAGCAAACCGTATGTTCTATAGGTCATGTGAGTT
CCATGGACTAAGGTCTTGCCTTCTCCATTACCAAAAGAAT
TCTAAAAAACCACTGACTTAGAGAATTTTATCCATCTGCC
TTCTGAAATGTGATCCTTATACCCAGTTTTACCAATTTTC
ACATAGACTGAATAAATCTGGCTGATCGATCTGCAATTGT
TTTTTTAAAACCTACACACAGGTATTTTAATATAGGCATG
ACTGTTGTATACAGTCACTAATCATATATAAGATAGATCA
TTGTACATTTGAATAATACATGTTGACAATTGTAAGTGGA
TTTTCAGGCTTAATTGTGAAACAATACAGCTAATAAATAA
TGGACCTAGAAACATACATAGTTGGAGCTGTAGTTTCACC
TTCATACACTTACAGTCAAAATATACACAATGAATATAAT
CAGAGATTTTTAAGGTATAAAGTACTAAGGTTTTTTCCCC
CTCAAAATCAGAAATATAAAGAGGAAACAAAATTAGCCCA
TACATAAAGTTAATTTTTTTAAATTCAATTCAGGGAATTA
AAATATTTATATACTCCGTGAAGGACTATCTGACTTTAGA
CAAATCATGAAAACAGATGTGACTTCTACCCACCCCTGCA
GCCTGAGCCACCTTGCCAACTGATTGTGGCACTTACGTTT
TATTTTGATCTTCATGTTGTTGAGCATAATGAAGAGAAGA
AGAGGGATCTTAAACTAGTACACAGAGGGTGGTACAGCAA
GAATAAGCACGAGATTTACAATCAGAAGACCTGGGTTACT
GAAGGTCTTGGGCAACTCATTTAACTCTGAGATGGAAGTT
CTTTTTCTATGAAACAGGGAGAATTCAATAAAGTTGTTCT
CCAGATCATATGACATGAGGTATTTGAAAGAGTTTGATAC
ACTGTAAAGACTACAGTTGTTACCACTGTTATTTTGGTCC
TAAGCAAAGAGGATATATATATACTCTCAATCCAATTTTT
TTTCTCTAAATTCAATAGACTTGGCTTATAAATTATTTGG
AATGGTGCTAAATTTCCAGTAATAATAGTAATAGCAACAG
CCAACATTTATTGTGCTCTCAATATTACTAGGCATTGCCC
TAATATACATTTTTTGTTTAAAGCTCATAACAAGTAGGTT
ATTATCCACATTTTACAGATGCGGCAGTGAGGTTAAACAG
GTTGCCCAAGGCTGCTCAGCAAGTGCCTAGTGGAGCTGGA
CTTTAATCCCATGCAGTCGGCTTCCAGAGCCGTTTCCTGA
CCATGACCCCAGGGTTTCTCAACCTCATCAGTACTGACGT
TTTTGTTGTGAGGAGCTGTCCTGTGGATTATAAGATGTTT
AGCAGCATCCCTCGCCTCTACCCTCTAGATTTCAGTTGCA
CTCCCCAGCTGTGACCACTAAAAATATCTGTAGACACTCC
CAGTGTCCCTTAGGGGAGTAAAATTCCTCTCCACGTGAGA
ACCACTGCACTGTAGTATTCAAAAAAATTCCCTTCCATGT
AAAAAACATGAATTTCAGCATTGAGCCTTGCTACAAGCAA
GATCCAATTTATTATTTTAGAAAACCGCAAATTGACTGGG
AAAGTGTCTGCCATTGTACCAGGAAGGTATTGAGGCCATT
GGAAGAGGAAGAGTTGAGAATGGGAAGGCTGGAGTCCCAT
GCAGGAGCTGCTTTTGTCTGTCTAGCTATGAGAAGAAACC
AGAGCAAGCTGGTAGTGCCTGTCCTCGGGAATGAACATGC
ATGTTCTGCCTGCTTGCTTGACTGCTTTACCTGTGGGTTT
CAGATGAGCTGGCTTGCTAGTACCCTTCAGAAAAATCAAC
TTTTGAATGCTAAACTGACTTATTAAGTAGGGTGGAGCTG
CCGTTGGTATTTTCCAGCTCGCACGCACGAGGCAGCCAAA
CGAGAATGAGTAGCCCGAGCTGGATGGCCGGTGCATGGGC
AGCAGGGCTTAATGAGACTGCATTAGGGAATTTATAGGAT
GACAGTTGCCTTATTTGAAATTTCTAGAATACTCTCAAGT
TAGAACCAGACTTTACTTGATCTGGCCGTGCAAAGAGTCC
CAAATTTAAAACAGAAATGAGAGTACAGGGTAAAAGAGGA
AAGTTGGTGGTTTTGTGCTGAGCCTTCAAGTTTCTGTGCT
GGTTCAGCGCTTTGGGAGGGAAATCCTGGGGAAGGGGGCT
GGGAGGGTGGTCACCTGAGAGAGAGCAAGAAAGACTCTGT
CAGGATCCCCACGTCTGTTAAACCCAGCTTTAGATGGAGA
GTTCTGACCACATAAAGTCTGTTTTCAATAAAAGTCAGAG
CAGTAATCCTACCAAATACAAGCCAGAAATGGGGTTTAAG
ATTTCAAAAAATGAAAGAAGGAGAAAAAGAAAGGAAGAGA
GAACGAGAGAAAGAAAAAAATTGAGAGAAGCGCTTGTTGA
AACTTTACCTTATTCTGTTTGTTTAGTATATTCTATTTCT
CCTCTGTGATTTGCCTCTATTTTCTCTATCAAAAACTTAG
AAAGTTGAAATGCCATTATCCATCATCTCTGGGAAAACAA
CCCTTTGCTTTCAGAGAAGGAAGTCTGATTTGTTTTTTCA
AGTTTTTTACTTTCTTAAGGGCTCTTTCTCCTTTTGTATC
TGAAACTGGAAACCTATAACATGACAAGACAGCACAAAAG
GTGTCCCGCCAGCTCCCTGTTGGGCTTTAATATTACAAAG
GCAATAACTGAACTTTTAGAGACAAGAGATTCTGCCATTC
AGCATGTGCTCGTGCATAGTTTTCTTCTGGATAATTCATG
ACTTCATTAGCAAGTTATGATCTTGACTTTTAAGAGCATA
TATACTTTTATGTTAACCCCGTTCAAAGGTAATCAAAGCA
CTTACATTTGTACAGAAACCATGAGTGTTCTGCTTTATAT
ATATATATATATATATATATATATATATATATATATATAT
ATATAAAATTGTATCTTTCCATTCCAATATAAAAGGAGAG
GAAGGAGAGAGGTGGTGGAGTCATTTTTGGCCCAGCTTTT
CTCAGCTGCTCAAGCTGTTCTGGTTTATGTGTATGGAGCC
TTTCAGTGAGGGAGCTGGAAATATTGCAAACTACACGCCT
GTTTTAATTAATTCCACTTGAACTAGAGAAGCATCTCTAT
CCCAAAGAGACTCACTAGTATGTATGCTTCTGTCATTAGT
AAGTTGAGTATACACAAATCAGTGATTTGTGGAACATTTT
CTATTGCCAAAATATCTGGATTGTCCCCTCCCCTCTCACC
TCCACTCAACTTCTCTGAAGGGGCTAAACGCTGTTTGAAA
ATCCAATCCCGTGTGTATTTACTTAACAAGATGATCTTAA
ACAGACATCACCACCTCTTTAGGGTCCCTATTCTTTTAAA
TGAAGATCCTGATCTTCATCATACATTAACTCTAGAGCTG
ATGTAACTACTTTCAGATATAGGTTCTTAAAATTAGTTAA
TTGGGAATCACAGTCTTTGACATTAACAGAACAAATTAAC
TGAGTCCGAGTGTGTTTTTCCTGGCAATAACTAACTCTGG
CATTATTTCACTCATTTGTCTTCTTCCCTTTCCCTGGATT
AAGCTATTTTGCAATGGTCAAAAGGGGATAAGGGTGGGAG
GAAGGGTCTCCAACCGAGGAAGAAGAAACTTTTTTTTTTT
TTTTAACCTCATCACTCAATATTCCAAGCTAAAAAAAAGT
TGAAAAATATAAGTACTTTTTTTGACCACCCTTGTTCACC
AAGTATGATGATGTCTCTTTAAAAAGACAAAACCGAATCA
TTCAAAAGGATTTGGCTTTTACTTCAGCTCATCAAAATGA
CATAAACACAACATGGAAAGCAAGGAATGCTCCCTTGAAG
GAGTCTCTGGTGAGCCCCTTAGTGAAGCTGATGTCCCACC
CTGCAAGGGCAGCCCCAAAGTAGCATCAAGATGATTCCAG
AGTGTGTCACTCATGCCCATCCAATGACTTAGGTGGCTTC
TTTGACTTCTGTGGCACACTTTAAGAGTTTCATCGTAATC
CCACATTTTCAGTAATTTATTACAAATCGACCATGCCAAA
AGATTTATAAATCCTTCTACACAGGCAATCAATGCACACA
CATTCTTTTATTTACAAAGACAAAAGCCATTTAATCCTCC
TTATAATTTAGTTTAATTTTGTTTTAAATGTTTGACCTTG
ATGACCTGCAGCGCTATATCTCTTTTACGTATTTTATATA
TTGTTATAATTGATAATTAATATAAAGTCCCTTTCACTTA
GGGATAAGATCTCCTTGTTTTGTTTTGGTTTTTTAGCCAG
TCCCCCAAATTTTGCGTAAGGACAAATTCATGATTCTTAT
GAGTGTGTCTTTGAATCCCTTAAATCAAGGTTTGGTGCCA
TGAAGGATGAAGCTGCTGAGCCCTGAAGTCGTGGGCTAAG
GGTACACGGACAATTAAGCAACTTAAGTGACTAGCCTGTG
TCTGATTCCCCTGCAGTCATGTACTGAAAACCTCCTGACT
TACTCTCTCCTCAACAGCCCTCTAAAAGTCTGACTTCTTT
TAGCAGCTGAATGTCATTTGGACAAACGAGGAACTCATCT
TGTGACTTCTGATGTCAGCCAGGAGCTTTCTATTTTTCTC
ACCCATTTAAAAAACAAATACATAAATTTATCATTGGGTA
TTCTGATTTTTCAGGGAACAGTTTTTATTTTTAGCAACTG
GCTTTAAAAGCAAGGAAAGATTTTTTTAAGTATAATTACT
AAGAATAGGAACAACTTTGAGGTGTTCTTTTTGATTCTTA
ATATTTAAGGCATCTCATTTGTTTTGAAATCTCTAAATGT
TGTTAATCATTTGTTGCAGGTTTAATATGAGTTATCATGA
TGCTTAATATACTTTCATGAAAATAGAATTTTGGCCACAT
GCTATTCACTAAAGAAAATGTCCAATTTAATATAAGTCCC
TCAATTAAAAATCTCATCAAAAGCCTCATTCCAATTTCAC
CATGATTCTGGCTATAACACAATTATTTCATTGGAGTGAA
TCAATGGTTAATGTCAAAGTTTTTAATTCTTCAAGTCTTG
GTTTCAATCTAGTTTAAGTGAAAGTAAAATTAGTTTGGTG
GTTTCCTTCTTGAGTCTTGCAAACTTGAGTCTACTTTACA
CAAACATCTCCATCCTGCCACGGTTCGGATGACTGGCAGT
CTGTTTAGGCAAGGCCCAGAAACAGAATGCAAGTGTTGTG
AAAGTCAGAATCTGGGAGCTTTGCAGATGTGTCAAGGTAG
CCTTCAGATTGCCTCTCTGTTTTCAATGTGTCCCTTATCT
CACTCTTCCAAACATCCTATGTTGTAAGAGGGTAAAAGGA
AAAGGAAAATAAGAAAGAATATACATGAGGCAAAGTACAA
GTAACATAAATGCAGACAGGCAGCAGTAAATATAACAATA
TGCTGCTGTTAGCCCACTGGTAACTGGCATTAAGCTAACC
AAACACAACTGCTTCCACATCCCATGACAAATAATAGCAA
ATAGCCCTGTCATTGTTCTCTTTGGGACTCTAAATTGTCG
AAGCTTCACCCATTACAGGGAAAGCCTTCCTGAGTTTCAG
GGGACCCAGCCCTGCCCTGAGTTTCACCTGACTGATAGAG
GAAAACAGCCAAGACAAGAGTCTGGCAGAGAAGCCACTGG
CCAGTGAAAAATGCACAGTCAAGGATTATTATTCTTCCTG
TGAGCAGTCAGCAGCAAATTGTCACCAGTTGGAATCTGCT
GAATGTTCCTACATACAAGTTAATGTTAGCTGAAAGAAAG
GGGGTTTAAAAAAAAAGTTTTGCCCAGTGTAAGCAGATAC
AGACTTGTAGAAGACACACAAGCTAGTACTTCTATTTCAT
CACTGCACTTTTTTGTTTCCTTCATTGTAAGAAAAGAATG
ATTTTTACAGGGAAACCTTCACATTCAGACAGTTCTTGTT
AAATGGTATGTTTTTAACGACTTCAATGATTCATGGTATG
ACATTGTTCATAGCTCTTTCACCTCTAAATTTTATCCAAG
CAACAAATTAGAAGAAAGGACTCCTGGGGGCTTCTTCCTT
CTTTCTGTGAAAGATTGGAAGCATTTTTTTTTTTTTTTTT
GAAACGGAGTCTCTATCACCCAGGCTGGAGTGCAGTGGCG
TGATCTCGGCTCACTGCAACCCTTGCCTCCCGGGTTCAAG
TGATTCTCCTGCCTCAGCCTCCTGAGTAGCTGGGATTACA
GGCATGCACCACCATGTTCAGCTAATTTTTGTATTTTGAG
TACAGATGGGGTTTCACCATGTTGTCCAGCTTGGTCTCGA
ACTCCTGATCTCAGGTGATCCACCTCACCCTCCCAAAGTG
CTGGGATTACAACCATGAGCCACCGCACCAGGCCTAGAAG
CAAAATTTAAATAACGTTTACTAGAGTTACTTTAGCCAAT
AAGAGCCAGGAAATTAAAAATGAAATTGTAAATGCTGCAT
CTTTCACTCAGAAACGTGCCTTACATGCATATCTCCAGCA
ATATAAGAAAAACATTGAGGATTTAGCTGATGGTTTGATG
GCTTTTGCCTGCCTGTCATAACTTTATTGCTGCTCAAAGG
TAGAATTTTAAAACACTCGACACTGAAATCCTTTAGCTTA
CTATTGCCAATGTATTGTTAAGTGTTGTCTGGGGGAACCT
CTGAATCTAAACACATATTTACACCCTTAAGTTGCCAAAT
TAAATCCATCTGGCTTACCAAATGCTGTTGCCAAAAAACT
ATTACACTTTTGGTGTAGCCAATATTTTAAACGTGGGGGA
TGGGAGGGCAGTGTTGAAAGGCATTAGATTCGATAGAATT
TACATGTGCATTGATGCCACATTATTTAAGTATTTATATC
AAGTTTAGATCCCATGGCAACTCTGACCAAGAAAGAACTC
CTACACAAGGCAAAAAGTCTAAAGCCACTAGGTATTTAGG
CAGTCTCCTCATGGCACTTTTTGCCCTGTGGCTCCTTTTC
AGGCATCACAACCATACCATAGGCAAAAACCACAAATAGC
AAATACTCTAATTTCTTGAATTATTTTTTAACTATTCCTA
TAAGCACTAGGAAATGCCCACTCCTATTTTCTGGTCAAAG
TTATCAGCTCATGTGAATCGTAGAAAGAATACATTCCATC
CAACGATCTGAAAATATGTTAAGTCAAAATGGCAAGTAGC
AAAATTTGCAATCACTCATAATCCATAGCAAGGTAGGGTC
TTCCTAATTTCAGTTGCTTAGAGACATGTAAAGTTCCAAA
TGTTCATAAAGTCAACTTTTTCTCCTATTGGGAATTAATT
TAAACATTAGAAAACAGGAAAAGGTATAAGTACTCATCTT
AAATGTGCAAGTTAATATGAAATTTAGAAATAAGCCCCAT
TCCTTTCCTGCTTCTTTGGTAGAAGGGCTAATGTACCAAC
TAAGAGAGAGAATAAGCTATAGGTCTGGATAGCCACAAAC
TAAATACACCCCCACAGGAGAATCCCTAAGCTTCTATGGT
AATTTTGAAACTAAGAGAAAATAAGACAGTATGAGAAGGC
ATTATGCTGCTTTAAATATGACTTGGGAAATGGTCTTATT
TTACAATCAAATATACCACTTGCTTCCATCATGTAAATAT
TACCAGTATTTGGTTTCAGATTTTCGTGAGGTAACATTAT
CTAAATTTACTGTTGGTCTGTATACTTAAATATATAACAT
TCATTTGCAGTATTTCATTTATCTCAAAAGATTAGTGTAT
ATCTCATCTAGAATGAGACCTCTTATGAGAATAGGAGATG
GGAAAGCCTTTTGAAGGCATTTGGCAGTCCAGAGAGTCTG
CAATGAAATTGTTCCACTCAGGAATCGGTATTTATGTAAG
ATACATTCTGTACCATGTGTATTTTTTTGTTTATATTAGG
ATTATTCTCAAAGTCAATTTTAAGAGTGAATGAAATTTTT
CCCTCAAGTAAATCTACCCTTAAGTAGCATCATGCTCAAG
GGCCTACACCAGAAAGTCTGCCCCACTACTCTCACTATTA
TACCATTCACTGAGGAAAAGCTATAAAAACTGAGGAAAAT
GTCTACTTATTTTTTAAAACAACTAGAAATGCTTTTTGCT
TTTCAGTAGTGTTGGAAAATATTTTAATAACTAAAATAAT
AAAACTTCATGTGAGGCAAATTCCACCTTAATTATTGCCT
GTTGGGGTGGAAAAATTAAGGAAACATTAGTAAATGTGTT
AACTAGAAAAACCACTGTAGTAATTTCCCGCCAAATACCT
GGGTCTAAAGTCAAAATAAAATCTGTGCTTTGCATATGAT
TTGCATGAAAATAGACTTACAGTTTTAGCTCTAACAATAG
TACCACTTAGGACTAAGATGAATGGACCAGAAAAACCCCT
GTGATTCATCAGTAGACTATGATTAGCTTACTTCAATGTT
CTATAGTTCAGTTTGGAATCTTTAATGAGGGATGTTCATA
TAATTGCTTGATTCATTTTAATATTTCAAACTCTCTAAAT
TACTCCATCACTATCTTAATAATTAATGCCTGAAAACTCA
TACTTACATTGAAAATTGATTGTAAAGCACAACATCTTTG
AATAACACATTGAAATAGTGTTTCTGGTGTTTGCTTAAAA
CTTTGGTGTATAATTGATTACATCTTATAGATTACTTTTT
TTTTCCTGGTATTTTCCTCTTCCAACTTAGGACTTTTTTG
CCATATGTGGCTATTTGATGTCTATTGTTCATTCACAACC
TTCTAGGTGACTGAAAAACGCATGGAGTTACTCATGCCAA
TAATTATTGCTACTGAATTGTTCCAAAGTCTCCCTTCCTG
CAGAGAAAGAAGTTTCAGTAAAATATTCTAGAGGATTACA
AATAATCTTTGCAGTTCATAAATACTTTCATAGGCTCCAT
TGCTCTTCACAGTTTTCAGTTAGAATGTTATTTTTGTCAT
GAAAGTTTGCATTTATATTTCTTTTCTGTGGATTGCTTAC
CACTTATTAAAATTAAAATGCATTTTAAGATGAAACATTA
TGTACCTAGAATACTGAAGGTAGCACTGACCATTGTCTTC
TGTTCAGAAAGCAATGTTGAATTGGAAAAGCAAGATTTTA
GAATATTCCTTTTTACTGCATTGTCATTGCACCCTTCCTC
TCTACCCTAGTCCTTCTGATCTCCCTTGTCTCTCAGATGA
TCCCTACACCCAATTATACAGAACAGTCTTCCTCTGGTTA
CTTATATCGAACACTTGCCTGCTAGCTGTGTTTGGCAGGC
CAGCAGGATGAGGTAATAATCAGAAGAAAATGTTCTGGTT
TATTGGCCTCATCCACGTACAACATTATTCAAAACAGTTC
TCTGTGTGTGAGAACAGGGTTGCTTTGAGATCCCCTGGTC
TAATGTTCTGTAGTAGTGAGGAGGAACAAAACTGTAAACT
TTTTTGATCCCTTCTAGAATAATGGTAAGATAAATGATAT
CTGCTTGGCCCATCCTTTCAGTAATGTTTACAGGCAGTTA
GATGTATGTGAAAATGAGAGCCTTTCATTTATAAACATTT
TGGTTTTACTCTTTCCAAGTTCAGCCGTCTTCTTAAGTAC
AGCCTCCATGGTCAGTACAGCAGTGTTTTCCTAAAAGCAT
ATTTTGTGAACAATTTCTCCAGGATGATGGTAGTTTTTGT
AAGACAGATGCCTAAAAGACATATGGTTTTCATAGATTTT
CCGTCTAGACTAGCTTTATTTAGTGACTTTTGGTCTGAAT
TGGTCTAGTTAAAGTTTCTGTAGGAGCTTGTATAAAAATT
TAAAATGTGGGCATACCATTAAGGTGTAAAACAAAAGTTT
GACTTCTTGTTGGCAAGAGATTAAAACGGATTGGTTGAAA
ATTTCCTTCATGTTAAGTAATTCTGATCGTCTTATAGGCC
TACTCATCTATTCCGCCCTTACAACACTGTCCAAAATGGA
AAGGCTTACCCTAAAAATCCCATAACTGTTAAATTCATAT
ACTCCTCACTGTTCTTGAGTAAATTCTTTGTGTTCCAGTT
TATGTGTGTGTGTGTTAGAAAGCCCTAATTCTTTCTGCAG
ACTCTTTACATGGCCCAGGGGACATATGATTCTTTACCCT
TTTAGCACCAATTTTTACAAACACAGCATTTCTCTCATTT
AAAAAAAGCATCTGACAAGCCACTGAGTAGAAGTGACGGA
ACCTTTAGGAGTTTCATACTGCCTTCAACCAACAATGAAA
ATTCTGTTTTTAAATGCGTTTCAAATTCTTGAGCCAGTGT
CAAAGACTCATTTAGAAACAATATGACATGTTCAGAGGAA
AAGAATTACATCTAGTCTTGCCCAGAAATCACCCTTTTGC
TCCCTCTTTTGTAAGAGCTAATACTGCAGACCAGTCCCAT
CTTAACTGCATCAGAAAGAGGAGGCTCGTGGAAGGGAGGA
AATGTGGGCTGTTCTGTCTCCACGAGTATCATTGCTTGGC
TTCCTTGGCTTCTCACGAAGCATTTAATTGGACTTAGTCA
CATATTTGTTCACTGACATGGCAGCCTGCAAGGCATAATG
CCTCTCTGTTTTTCTCTGTTTGCTTTAAAAATTTTTGTTT
TTAAAATTTGAGCTCTAAAGCATGTTAGAGCTCCTCCTGC
TGGATTGAAAAAAAAAAAACTGGGATGATTCATAAATGGT
AATTCTTTTTCTTCATATTTGCCACCTGGGCAAATAGAAG
TGACAGAAGCCTATCATGTGGTGCACTTAAAACTGACCTT
TTAATTCATCAGGTATTAAGGTCAGGCAGAAAGAAAATGT
TGATGCTACACGACTCATCTCTCAGTCTTCAAATTCCTCA
TGCTCTTTTTTGTTGCTGTTGTTAAAAAAAATAAAAGGAA
TAGGAAAGGTTATTTTTCTATCAGTGTTTCTAGTTACATA
GTTACCCCAAGTCACATCCCCATGCTTGAAAGGTTCTTGC
TGTGTCTCAGAAAGCGACAAAAAGTTTTTTCCATCTTCCC
AAAGCAGAAATGAATTGTACAGTCATATAGAGATTTGAAG
TGTTGCCTTTTTCCTCCCTATGCTTTCTTCTTTTTCCTTC
TTCCTCCTGAATTCCTCCTCCTTCTCAGAAGCAGACACTT
GCCTCTCCCAGTAGCTAGTTCTCAGCACCTCCTTTCTTGC
CTCCTCCTTCCCCTGAATGGTAGCAGTTGGCCTCTCCCTC
TCCTGGTACCTGAAGTGGGAGTGACGAGATGGATCAGAAA
AAGGTTTACCCCATTCACCATCAGTGGGAGTAGGTTTCTA
CAGCACATAAGTTTCTGGAGGTCTCTTTAGGAATAAGAGA
GAAAGGAGGGGGGATGGAAGGGAGATAGGAAGAAAGGAGG
GAAGGAGGGAAGGGGCAGGAAAGGAGAAAAGGAGGGAAGG
AAGGAGCAAAGGAAAACAAAATCACTTGTAAATCTCTGTA
AAACCACTTCCTTTCTCCGCATGCTTTCTCACACTGTATC
CCTCTTGCCTTCTGCTGCTCTGCGGTTCTTTGTTTCTTTT
AGCTCTTTCCTCCCCCCAGTTTATCTTCTCAACAATATAG
TACAAAAGCCAAAATACTTAAAAGTTAATCTCAAAGTAAT
GCTTTTTAGAAATCATATTTTAATACAACTAAAAATCCTC
TGTGTTACCTGTCTCATGACTTTATTAGGACTTGGGACAA
AGGAAGTCATTTGGTATTTGTGATAAAGAATAAGACAACC
CTTGATTTCTCAAACTTCAGTACTTTCTGGCTTTCTTTCC
TTTGCACATACCTTTTCTGTTCCTGGAATGCTAGTCCCCT
TAACTTTCTCTGCTTTCTGGAAGTCCTTCCAACCTCTCAT
CCTCCTTCCAACTCTAAGCTAGGACTCCAGGTGTTTCTGA
AACTCCCGAAGCAACTATTTTATCATAATCCTACTGTGGT
CATGTTAACTTGTCTCTCTCCATCTCAACAAGAAACTACT
TCTGGGCAGTGACTGTCTTTATTTCTGTCTCTACCTGTTA
ACACAGTACCTAGCACATAAGTAGGGCTTACTGAGGGGAT
GAAGGAATATAAAAGGAATTGACTTGCAAGCCTCAATCAA
AATTTATTTTGGAACAAGCCCGATACTTATTTTAAAAACC
AATTTAAACACACTTTCTTGTTCTATTATATTGAAAAGCT
TGCCTGAGTGAATGTTGTAAAATTCTTTCTACAAATCGTA
AACCTGAGCAGAGTTAATGTGGGTAAATCATCCTTTAAGA
TGCTTTTCTGCCACAACCACAGAAGTGGTTATATTAGGCA
CCGTACCTATGGGTGAAATCCAAGTCAGATATGTAGGACA
ATGTAAAGAAAGTGTGACAAAGCAGATTATATTACCATTT
ATTTCAGAGGCTAATTTATACAGGATATTACCTTCATCAA
AAAATTGTGTTTGTATCATCAAAAAATTGTGAACTATTTT
TCTCCCTATGTTCTGATTTCAAATTCCATGAGTTGATTCA
TATTTTCCCAATGACATACATTATAAAATCATGGGTTCAT
TTTCACAGGGGAAAGAAATGCTGGCTCTAATACACAGCAA
TAATCATATTAGAGAATTCCTTAAATCCTTTAAGTGGGCT
CCAAGTTCTGTGTTCTTTCCAGCATCTACTGTAAACTATT
CTTGTATAGTATTGGCTCATTCTGTTACTAAAGCCAAAAA
TTCCAAAAATATGCTGAATAGCACCCTATAGTATTTCTTA
CAGTAAATTATAAAATATTCCATGTGGACAAAATCATGAC
TGTTACAGCATTTTTCTGACTTTAGCCTCATACCTTCTAG
ATATGTAAAACCTATTTGTTAAATAAATGCCCAAAATGAG
AAGTAGAATGCAAATACATTGCTAAAATTTAAAATATAAT
GTCCCAAAGTTTGTTCTCTTAGAGCAGACATTCACAAGAA
GAAGTAGGGGTCCTTCATCATAGCTGCCTTCCATTTTACC
TAGAGGTGTGCTCCGACCCAATTTATCTTTGGGCCCATTC
ACACTCATTGATCTACCACTTGGGACACTGCTCTCAGCAG
GTGCTATGGAAAGCTGCAAGAGGTGTAGGAGTAATCTCGG
TTCATAGAAGGTTTTGAATATTGTTCAGATGATAAGATAT
GCATGCACACCTAAAACTTAAAAAAAAAAAAAAGATGCAA
GCATTAAATGATTCAAGAGGGTCATTGAGAAGTAAAGCAT
TTCAATTCCTAAAAACACAGAAAATGGCTTTTGTAGATAA
AACCCTTCATTTTTTTAATCATAAATAAGTTAAAAAATGG
TAGGCAAGTTGCTATCAGATTCTAGTGGCCCTTGGAAACT
TGGGATGTATAACTCTCCCTTGATCCTAGGTGTATGTAAA
CTGAATTTTGAGAGTTATATTTTAAACTTTCAATTATAAT
TTATAAGTAAAACTTGCAGTGTAAAAGAAGCTATTGCATA
TCCTTTTAATGCAAATAACTACCCTTTTAAGCAGATATCT
TCTCTAAAAATGTCAGTCTTCGTATATCTTTTTGAAGCCT
TTCTTTTAATTTGGGTCCACCTAACTAATTATGTTGGACT
TCAATCCTACCCTCTCCAAAGATTAGAATTTGGAATGCAC
ATTTAGAGATGCTTACCTTCTATTTATTTTCATAAGCAAA
TACAAGCTTCCCTAAGCAAGTAGTAGTTATTCTTCTGGTA
ATGACTAACAACAACAACAACAAACACTATAGTACAGTAT
CTTGGTCTTTACAACATAAGGCTAAAACTGCTTTCACCCA
TGCTTAAGTCTAATTCCCAAAGGTATCAAAGTGTTTCTAC
AATATTTCTTCATCCTTCTTAAGATTTTCCAGCACTTTCT
CTTTTTGTTTTTACTTTACCTGGCAAGTAAATTGAATTGC
TAATAAAGCAAAGTAAAAATCTTTTTTTTACTGAGCAGTG
GTTTCAAAGCATAATCCCAGGACCAGCAGCATGTGGGAAC
TTGTTAGAAATATCCTACCCCATTAGAAACGTTGGGTGGC
ACCCAGCAAGCTGTGTTTTAACAAGGCTTCCAGGGAATTC
TGATGCAAGGTCCAATTTGAGAACCATTGCCTAGAGCATG
TCAATCTAACTGCCCAACAGAAAGAATTCTGCACTGGAAG
TCATGAGATCTTAGTGCAAGCATAGGAACGGAAGAAGAAT
GAGCTACATAGGCCCATTCTGGCTTACACATTTACCAGTC
AGATAATTCCTGCTTCCCATCCTAAGGAGAAATAAGGGCA
GGGACAGAAAGACCAATCCATTTCACAAATCAGTATTATG
CTAGCTGGAGGCAAGAAGCTAGAGGAAAGGTGGTTTTCAC
ACCCACCCCACAAACTGATACATCAAAGCAGTTTGCCCTA
TTGAGGTCTCCCTTAACTCCTGTTAAAATGGGCCTCTTAT
CATGAACACTCAGGACCAGCTAATCCAAAGAAGAGCAGAT
GAAATTTTAGTTCTTCTATTCTTAAAAGACAATAAAATAA
GGCAAGAAAACAATGATGCATTCTTCTCTTTTATCGGTAA
AGCCAGTTTCTCCCCCACAATGCCACCCACCCTGCATGAG
CATTTGACTTTCTTACAAAATTTGTCATTGTCCGCAATAC
TGCAAACAGTCCATCCCTGCAGCTACAAATACAACTTCAA
GTATTACATCTTCCCCTTTGATTTGAAAGAAGAAACTTGG
CTCTTCTATGTAACCATAAACCGCCCACATACAACACAGT
GTTTCAATAAATACTAAGTGATACAAGATGCTCCATTTCA
ATATAATGCCTTACTTAACGAAGCTCATCACTAAACAAAG
CAACTGAGGAAAATTTAGTACAAAACAATAACTTTGCTTT
CCCCAAAACAAACTGTCTTGTGAGGTGAATGTCTTTGGAA
ACTCTTTGAATGGTTAGAAGCTGGACCAATGAGATGAACT
TTAACAGTAAACTTTAAATGTTTTCTGGTGTTGAAGTTGG
CAAACATCTTAGCGTTGCATATTAAGAAAATTCACCCTGA
ATTGCTTTCTAGTAGGGTTGTACATACAGATTTTTGTTAT
TGTTTTAGAAAAAAATAAATAAAATGCTTATTTCTTCTGC
AAGGGTTAGTGAGGAGCTCTTTAGGATTTTTAATTACTAA
GTACATATATGGGTTCCTTTAACTGAAACTAGGCATATTT
CCAAGATATCATAGTTACTTTGAGAGAACATGAACATTTT
ATCTTTTATTCTTTTAATTATTAATTCACCATCTAGCTAT
GCAGTGCCTATTGAATGCATGTCCCTAGGGACATCCTTAA
AGAGCTCATAATGAATAAGTTATCCTGATTGATTGATTGA
TTTGGGAAAAACAATACTATGAACCACAGGCCATGCTAAG
TTATGGGACATGGTAGTGAATAAGACTAACAATAGACCTG
GCACATAGCAGAACCATATGTTCTCCTCATCTCCTGTCCT
GACTTCTTTCTGCAACTGCCTACTACTATTGTCCTCTTGT
CCCAGCCACATAGTCCAAGGATTAAAGCAGATATTAATGA
GAATTTACTGTGCCATAAGAGTACTTAAGTCTTTCTATTC
TCTATCCACACCATTGAATTCTTCCCTTCAGTCACCATCA
TTTCAGTTCCAGTTTTACTCATTATAGACCTACATTCCCT
TACTTCCAAGTTTTATATGCAGCAGTTACAATCATGTTTG
CCATTACTTTGACCACATTATTGTATTTTCAGACTTCCCA
GAGTGTACTCTCAGACTCCGAATTATAAAATTTTGCCCTA
TTTTTCCACTTAAAATGGAGTACTATAACAAAGCTACTTG
CATATTTGTTTTATTCCACTCATCTTCCATTCTGAATAAA
TGCTGAGCTCTTTAAAGTCATGTAGCATGAGGCAGTCCAC
ATATTAGATGCTCAATAAATAATCTCTGCAATATATAACT
GGAAGTCTTGACATAGATCATCTAGTCTGATTGTACAATT
TGGCAACTGGAGCTAGAATCCACATTTTCTAACTTCTGAT
CCAGGACTCTTTCTATGTAAACATAGTACCCAAACATAAG
CTTCTGACAAATGCCTTAGAAGTGTAGCATCCTTGGCCTC
ACTAGACCTACTCACCTTGATCTAGCCTAAACTCTAGCCT
AGTTAAACATCTTGTTTAGGCACTTTTCAGTCATTTCTTC
ATTTGTCCATTATTCAACAAATACTTAACCACTGCCTTCT
AATCACATTGTACCAAATGCTGAATATATGTAATAAATGC
AAAATATGTAGTCTCTTTTCTCAAGGAGTTTTGAATCTAT
TTGGGGGGCACTGGTAATAATCTAATAAATAAATACATAA
TCACAAACAGGGTTACTTGCTATGAGAGACACAAACATGA
AGTAATAGAGGAAGGCAGAGTAAGTGGGGAAAACTATGGG
ATGGTCCAGAAGGACTGAGGAATAACAGTTAAGCCAAGAA
CAAAAGCATCAAAAGAGAAGTCAGTTTCATTCCTTTCTCT
CTTGGCTACAAGCCTTGATACAAGCTATTACATATTCATG
AAACGATTTCCAATCCATCATGCCATGCTGTATCCTACTT
CTCACTGAATTTGTAGTCTAAAATCAACTTTTTAATTTAA
TGAAATCCCCTAATTAATTCCATTATCAAAACTTCTGGTA
GAATTTCCCTCCTTAAAGTTCAAATTCTGGCCATTTCTCT
CCTCCCACCAGCCAACTGGTTAATTGCTAAGAATATATAG
GGTACATGATTATTTGTCAAACTCCCTGAGGGCAGGAGGC
TTATTATTTGGTATTTATTCCAAATATCTACTAAAGAACT
GAGCAGTCAGATACTTTAGAGTCGCTAAAGATATCAATCC
TACATGTCACTTTAGCTACTTTGTTTTTTTTTTTTTTTTG
CTATGGCCATGATTTACTCACAAATATCCTTGTATTTATA
AGACCAATGGATATCACAAGCATTCATTAGTTATTTCTTG
ATTCTAGGAGGAACTTTCTTTCATTCAGTTATCAAACATT
CAGTGACTGACAAGCAGTGAGCTAGATACTGCAGTTACAT
GAAGATGATTAAGACATAGCTCATTTCTAATCAGTGAAGA
TAATATATAAGCCTAATTAGAGTTCAGTGTGATGACTAAT
AATAGAGATTTGTTGAGATACTGTACGAACAACTGTATCA
GGACAGGGGAAGGCAGGTCAGAGAAGACTTCACTGAAGTA
AGTCCTGAATGATTAATTAGTAGTCTCAGAAGATGACCAA
AATGACACTGAGAATGTAATTACATGTATGAAACAAGTTC
AGTGGGTGTGACCTGTGGCCTTCAGAAACTTCATATCAAA
GATGAAAATTATGCAGATTCAAGATTCAGGACATAAGTTA
AACATATATGGCCATTTTAAATGAAAATAAGGCTGGGTAC
CATGGCTCACACCTGTAATTCCAGTGCTTTGCCCCTCCCT
AAAGAAAGATTTCCTTTAAAGCCTCTTAAACATTTTTCAA
GTGCATGAGGTAAAAGGAACTCTACTAATATCTATGAGTT
TGTGCCTAAATCGTTAATGTTTTCACCATTAATCAACAAT
ATCTCTTCTGCTTTGATTTTTCCTTGACTGTGTAATTTAA
TTTTATAGTTCCATGATTTTTCATCAACATTTCATAATTG
CTTTCTTACATTTTTCTAACTTTACTTCTTCATATCTGAG
AAAGGACATTCAATTTGATCAATTTAGAGTTTCTAATACA
GAAGAAAATTTTATGACTATAATTCCAGAAGGAGTCTTTC
TGAAAAAATCAGTTGCAGAGTTTTATCAAAAAGAAACATT
TCAATTTATAGACTTTGTCAAATTTGTGGGGGTATAAAAT
GACTACCCAAGATACCACATATGAAGTCAAGTACACAAAT
ACACTAAAAAACTTATTAATATATTCAGTAAATAAATGTA
GAAGCTTGAGGAATAAATAATATAATAATAAGTAATAAAT
AATATTGCTTAGTAATGTTGAGACTCTCAAATACAGTAAT
ATTTCATTATCTCAAGTACGTTTGCTCAGTAAACTCAGCT
ACCAGAAACATCACTGCCAACTAGAAAGTGAGTAATACTA
CTATTAGTAATACTAAAATCTTTAAGACCCAAAATAGGAA
CTAGAGCTCCTGCAATTTAAACAGGCACTCACACTAAGCC
TATTTACACTTGCTACAGAGAACTCTAAAGCCTTGCTTTT
CTGAATTTTAGTGCTCTGCAAATTACAAGCATAATATAGA
ACAAACTGGAGAAAGTTATAAAGGCAATGAGAAGCGGTAA
TATCCTGAAAGAAAAAGAAGAGGAAAATTATATGTGAGAA
ATAAAAATTCAAAAACCATCATTGTCTGAAACAATATACT
TTATTAGTTCCTGAGTTCATTCTATGTAATTATCATATTA
CATTGGCTAAGATATGTGCAGTATGTTTCAGATGGCTTTC
AAATAGTTTCATATTTCTTATTAGTATTAGAAGGAATGAC
TTCAGTTTTGAGAAAGATTTGCATATGAAAAAATACGTAA
TTTTCATTAAAACTACTAGATAAATGAAAGGTGACAATGT
TAAAATCATTACAGATCGTAACCACTTCTGCTGGCCTGTA
TGTGCATGAGCATGTGTGTAATGGCTCTTTCTCAGTGTCC
TTGGAACAATGTTCTGCTAGATATTCTACTTGTTTCTTTA
CCTTTCTCTTTCTCTCTTTCTAGCCGGAGACCACCCCCAT
CACCAACTCGTCCCACTATAATCCGCCCACTAGAATCCTC
CCTGTTAGACTAAATGAAGTGTCTGGCATGGCAATTAATC
ACTAATGAATTATGCGAAAGCAACATATGTGATAACCATT
GCAGTAAATCATGAGTAGTCGCATGTGTGGACATCAGTAG
GCAAGTAACCAGTTTTACTAATGCGTTCATCACTCATCTT
CATTGCTCATGGTACGTCAAACCTTCAGGGTTTGACTTGA
AAACTGCTGACCTTTAGCGGCTTTATATGTTGTGCTGACC
AAGGTAGGTTTGTATAGCAGCCCTATACTTTGGGGATCAT
TTGCCTACCATGGCATATATTTGAAATTGCTTTGGACAAG
TTTTCTAGGCTATCTACCAGGTAGCTCATGAAATATAATT
ATTCAAATATGAGAGAGTGGGCTTAGACCTAAGCCATACA
TATTTCTTTTCCCACATTCTGTTTAGGATGAGAGTAATTC
TGTTGTCTACCTTGAATGCTACTACCTACTCCATAATTGC
CTATTTAGCTCCTCTTTTCTTCCTTTTTATGTCATAAGAC
TGCTAGGAAGTGATTTTTTAAAATTAGGACTCCTTAAGAA
TAAACTTTTCCAGAAGCACAAGGTAGTTTTCAAAGGAAAA
GTCTGCACTGTTTGCTCTGAAGAGCTTCTCCTCATTCCAA
TGTGTTTTGCTTCATGCTAGAAGCATATGCAACAGTGAAT
AAAAGCTTCTTTTTTTGTTAATCAGTCAATACATTTGGCT
AATTAGTTTCAGAGTTCAAGGAAGAAGCAAAATATCACAT
CTCTAGAAGTGTTGGGAAAAATGTAATTTTTTTCTTTACT
TATATTAACCTCATGGTGGATTACATTGAAGGCTGACATG
GATAATGTTTACTTTTCTATTTGCTCTAATTTTTGGCATA
GCTAACTACACTTTGATACTAACTCCAGTTTTACTATTAT
TATTTTGGTTGGAGAAAAAAATCACTCTTTACATGCTAAT
TTGTAATCCTGATATGTAAGAATTTATCCTACCTTTGAAA
CAGGTTCAGTGTAACTTTGTATCCATTATAGGCTTTCTTA
ATAAATCTTGAGGCTATGGGATAATCACATTTAAAGAATG
CTTCCTGAAATGAAGTCAGTAGAAGATGACATGGGATAAG
AGCAGAGCTCACAGTTTTACAGTTGTAGTATTTCAAAGTC
CCTATCCAGGTCACTCCAGAAAAGGGTACTGAAACATCGA
AATCTAAAGCAAATTTGCAATTTCTTAAGATTTCTAAAAT
TTACCAGAACAGTTTAGCCTGGGGGTTAATAGTTCAGTAT
TGAGGCTACATTTTGGACTACTTAGGACCAGATGATTCAC
ATGTAGGAAACAGCCAGAAGCCAACTGGAATTTTTGTGTG
CTAACTGTTCCCAGACAGCAGAGCAAGTATTCACTGAGTA
TGGGTGTCCCATGACACTATTTCATATTCTACAGAAGTAA
ATCAGGTTTCACCAACTGAAATGTCTCCCTTTGAAAGTAG
CAAACATGATTTGTATGTTAACTTAACTTTCATTTCCTGT
GTAGTTTATACCCAGAGCAGATACTCATAAAGTAAAAACT
TTTAACCATTATTAAAAAGAGAACTTGCTATGTTGAGTGG
TGTTGTATTGACCTTCTTCTAAAGGCTTACAGCTAGCCCA
TTTATAATTGGTAAAAATCACAAAATACAAGATTTACCTA
AAGGTCATTTCAACTTTTAAGGTTACAAGTGATTGTATAA
AAACATCACAATCCTAAATCCTCTCGTATCTCACCCCAAA
CCCCAAACTGGGGAAAAAAGTTAACTCTTTGTGAATGGAA
CCAATGTGCAAGATACATACTACATTTTAAAAATAGTGTC
TCAGCTAAATGGAAAAAATGTTAAGCAAACATCCATAGTA
AAACAAATAATCTTCAGTGAGATATTTTTATAAAACTTCT
TGTTTTTAGGATTCCCTTTGCTTCTTCCTTTGAATTCTCT
AAAATAGGCAGCTAACAGATTATATACTTCAGGGTTTGGC
TTTGTGCTAAATGTGGTTTTGTGTTTTGCTGTATTTCAAA
ATTTTCCTTCTGTTAAAGGAAAATATTGTGAATAACCACT
GGTGTGTTCTTAGATCAGCACAAACCATGTCAAAAAAAAA
TTGGAGATTTTTTTTTCCAATTTTCCTTCCACTGATGTTA
GGCGGTAATAAACAATGGCATTTGTCATCTTTGGCATTTG
CTTTTAGATTATAGTCCCACAGTTGCACCGCCCCAATTGT
CTACCTTTGTGGGTACAGTTTTGTTCTTTACTCCTAAGTT
ATTTCTAATAGAACCCAGCCTACTCTAGAATTTCAGCAGT
GACACTGGAGAATTTTAATTTGCTGCAGTGCTATGTCATA
TTATTAGTATGAATCTCATTTCCCAAAGGGTTTGTATTCT
GCTAAAAGGAGATGCCAATGTTGAATGAAGTCTGAAACTC
TAGGATGTGCATAGGTTGACGTGCAGCATGCACACCAGGC
CTTAAGATGGGAATGTAGCTTAATGAGCTTTCTGTTTCCC
ATACCATTTCTAATCTTTTGTGTAATTTCCTCTTAACTGA
TTGCTCTGATATTGTAAACACAATAGATGTAGCTCTATCA
TGTCTAGCATAATTTAAAAATTCAGTGTTTTTAGGATTTG
GGAAAATAAACTATAAATGTTTATTTGATAGGTAAATATA
GTTTTATTGTCACATGCTAAATCTTGCATGCATAATGACT
AATTAAAATAACCATTTACTCAATTATGGACAGATTATTG
AAATAGTATTGATTCAGAACAAGTATATTGCATTTCTAAA
AATACATCTACCAAGGTTACTCGTCTGAATATTGCTTTTA
GCCGTGTTTTATAACATAGACGAGAAGTAGGGTCTGTTTA
TTAGCAAATTTCCTATTTGTTCCAATACAAACTCACTTTA
TTCTAAAGTATATTAATGAAACCAGTTCCTGTGATGTAAC
TATAAGCCTTCTGGACTTAGAAGTAAAAAGTGGTCACATA
GATTAATTTTGTGACTTTTTAGTATAGACTTCGTAGCCAT
AATTCTCAAATATGAAATGGGACCTAATACCAGTATGTGA
TACACACTGATGTTTTCTGTGTACAAACACATTTTCTATG
CATGTGTCTCTGTGTATATGATATGGACCTAGTAAATATG
TTTCTGTAAGTATGTGTATTTTATGTCCATTTGAGTAGGT
AGGTTTAAAAATACTCGTTAAAATGCCACAAGCATGAGTG
TGATTGTATGTGCATTGTGTGTATATATATAAATATATGT
ATATGTATGGTTGTAAATATCTATGTATACATGTACTTAG
TATGTGTAGTATCAGGATATTTTTTAAACTGTGATAATAC
AACAGATAGCTTTGGATGATCTGCCATAACACGTGGTAAC
AATGGTTCATTTCTCATAACATATATGAAGGATACAACAT
TTTCTAACTCCAGATTGTTGTCATTTTGAGAGGTATAAAG
CTCATAATTACTATGGCAACATGGTTATGTCCATAGACAT
TTATATCTGAATCCACAGCACTTCTATCTAAGAAGGAATT
ACCTTTGACAATATTTTTGGGGAAGAAGTAAAATCTGGAG
ACCAATCTTTAAGATCTCTAATTGGAATTATAAATTATTT
TTGGGTTGCTGAGCTGAATCTTAAAAAGCTAAGTTGATAT
ATATAGTCATTTTTCCTCTATGATAGAAGTAAAAAAAATA
AAGGGACACAGCAACATTAAAGTAGTGGATTTTTCTGAGT
AAATTTGCTGAAAATGTAAGGGAGAAGCTCTCTAATACTT
GGAGGTAGGTCATCCCCTTTTTCAGGTAAACATTTTTCAT
TTGGCAAATGGCATAATTATTTGAAAGTAACAGGAATCTC
CTCAGAATGAAGAATAAAGCCTAATAGGCCTCTCACTGTT
GAACGCATGAAAGAAGATAGTGTATGAGTCTGAAGCCATG
AGTTTTGTATCATTTCAGTTAGAAGACTACTAGCTGTGAG
CTCAGAGGTTAATGTAAATGAATCTAGATGATTTTGGAGA
AATGATTATTAGTTCACCAGATCACTCATTATACGTTCTA
AAAAGCTCAAATGTGTCTTCTAGATACTCTTACTCATCCT
GTCTAATTGGTATGTTTAAAATTATGTGGTGCTGTGTAGG
TGAAACTTTAAGAATATTTTTGAAGCATATGTAATATATG
CACTGCTATTTGTGTGTGTCTTTGTATATATGTAAGAGTG
TGTGTATGTGTGAGAGCAAGAGAGAGGAAACTCAAAGAGG
AGTGCTTGTCTTAAGACCTGTTCATACTGGTATATTGGTG
AGACTTCTCACCTCTGGTCGGAAGTTTCACACATAGCTTA
GCTCAAGTCATTAATCTCTTTTTAATTTTTACTCTTGAAT
TCCTTAAACTTCACTCATTATGAAATGTTTTAAAATTATG
ACAAAAATTACTGTAACCTCTTGCCTTGTCTGCTACCAGT
TTGTTAAAAATTATTCCCCCCAACCAGTAATTCCACCACT
ATTACTTGATTTGTGTTTTATTTCCTATGTAACAGCCTTT
GTTTCGCTTGCTTGTCTAATTTTACTTTCCCTTTTTTGGG
TCAAATTTTTCTTTTGCTTTTTTTGAAGAAGGAATATACA
GAAGCAAAATCTTGTCTTCTCTGTTGATTCTTTAATTAAC
CTGAGCCGGATACTTTCCACTGTCTTCTTGGCACTTTCAG
GATTTCTTAATGCTGATATATGGACTCTTAGAATGGAATT
TTTGAAGAAAAATCTCAAAGCCTGTATCATTCTTGAAGGT
CACATGTACCTATTGTGAAAATGTGAAGCTGTATTTCTGA
AGCTGAAATAAATTATAACATTTGAAGGACCCCTTTTCCT
CATTCTTGTATATATTTGAATCATGTCTATGCATTTCAGT
AATACCTGAGACTTCTAAATACTCATAGCTCTTGTGATTA
AACTGTCCCAGAGTTAACAAAGTAAAGAATGATAGCATTT
TGTGTTTCTGTCATTAACTTGGAGAAAGATGGGATTGTTA
AAGGGAACAAATTGGATAAATCAAAGGCAGGAGAGTGGGA
GACATTGTGTTTCCGATTTGATGTCATTATTGGAATAGAT
TGAAGAACACAAACCTTAGCGGGAGCGTATGATGTGACAG
TTGCCAAGAAGCACCATGACATTTTGCTGTTGAAAATGAA
GCATTTATTTAAAAAATTCTGGGAAGTGGAAGGAGGAAAG
ATGGTGTGCCCAAATGTTAGGTCCACAGAAGGCATTTCTT
ATAGCAAATATTTGAGTGTCTGACCCAACAATTAGCCTCT
GTTCTTTTGTTCACTGGGCATAGAGGAGAATTTGCCGAGT
CTCGCTCTGTCGCCCAGGCTGGAGTGCAGTGGTGCGATCT
CCGTTCACTGTAAGCTCCGCCTCCCGGGTTCACGCCATTC
TCCTGCCTCAGCCTCCCGAGTAGCTGGGATTACAGGCGCC
CGCCACCACGCGTGGCTAATTTTTTGTATTTTTAGTAGAG
ACGGGGTTTCACCTTGTTAGCCAGAATGGTCTCGATCTCT
TGACCTCATGATCCGCCCACCTCGGCCTCCCAAAGTGCTG
GGATTTAGGCGTGAGTCACCACGCCCGGTCCAGTTTCCCC
AGTTTTAAGAGAATGTATTCAGAAAATGAAAGAATGACAC
AACTTTGTCCTAATTTTGAGTTTCCAGAGAATAGAGGAAG
ACTCTCTATTACAAGAGTTTTGATGACAAGTCCCTTATCA
ATTGATATATTCCCAGATTGTGCCATCTAAATGCAGAAGA
CAAAAGGGGATAGGAGGAGAGAGATGTTGGTTTATTTTCT
TTCTGCGATCAGGACATGCTTATTATGAAAAAATGAACTG
GACAGATTGTTGTGTTAATTTACTGTTTCCTGTGGAATTT
CTTTCTCACATCTATACATCTTCCATGAGTGGAACATCTA
TACCTTCAAAGGAAGCTTCTTACTGGAAGATTCTGGATGA
GAATCATGCTGTGTACTTGTGTTCTGTTTATTTTAACTGC
ATGATTTTGAAGTATGTTAATAATATATTCAGAATAGTTT
CTAAAGGTAATTTCCAAAAACAAACAAACGTATTGTAACT
ATTTCATTTGACCATTTTTCATTTGTGTTTTAAATAGCTC
TGGCATTGGTGTAAACATATGCTCAATCTGTTTCCAAGAT
TTTTGTTTTTCTGATGGAACCTTTAAATTTCATATTGAGA
AACGTGTTTGGTATTTGGGTTAGATTGACCTCATGCTTTG
CTTCTAAGCACTTCAACACACACCTGGCATAGCCACTTTT
CAGACCTGTTACTAGTATTTTTTTACATTTTGGCAGCCTA
ATACTTAGAATACATACAAGAGATATTGGCTAAAACTACA
ACCTTAATTCGAAATTTCTCAAAGTGCATTCCATGAGATC
TTAATAAGTTTTACATACACATACACCAAGCATTTTTTGG
CCAAATATGCTTGAGAAATAATGACTAAAAATCAAATGTT
TCTTTATTGAAAGACTTCACAGAAGCCTTAAAATCAGACT
GCATTGTGACTCTCCAAAAAAAGAATAATGTCTACATATT
TCTCAGACTTATTTGACCATCGAACATCTTACAGAACTAG
TGTCCTGAGGCACATGCCTTAGGAAACTGCTTCAGTGGCT
TTAAGCCAGAGGAAAACCATCGAGTGTGATTTCCTCAGTA
CAGACTCTCACTAACAAAAAGTTGGATGATAAAATCAAAT
CTACTACTCAGGAGGCTAAGGCAAGAGGATCAGTTCAGCC
CAGGAGTTTGAGACCAGATTGGCAACATAGCAAGACCTCA
TCTCTTTAAAAAAAAAAAAAAAAAAATTTTATTTAGTTGG
ACATGGTGGCTCATGCCTGTAGTTCCAGCTACCAGGGAGG
CTGAAGCAGGAGGATCACTTGAGCCCAGGAGTTTGAGACT
GCAGTGAGCTATGATTGTGCCACTGCACTCCAGCCTCAGG
AGCAGAATAGGACCCCACCATCTCTTAAAAAAAGAAAAAG
ACCAAATGTAAGAGCAACAAGAGCTCTCAACTAAGGGCAA
TTCATCTGGAGCTCTGGTACTTTGTCAAAGCAGTATCTGA
CTCTTAAGGAGGAAAGTCACATTGGAACAGGTGGCACAAA
AGCAGTTTAGAGGCATACATGCATTGAGTCTTAATGACAG
ACTTACGTAGGATTCAGATAATTTTATACCTTACCTTTTC
TCTCTGACTCTCCAAAAAAGAGATTCTTTAAATTACCTCC
ATGATATTATTGTGAAGGAAGGGATCCAGGTTGATTTAAG
ATTAATCATCAGAGAAGAATATTGAAGAAAACCTATTCCT
ATTGCCTTTCTTTCCTCCCTTTCCCAAGCCTTCAGGCTCA
TTCACTGCTCTGGGTTATTCACTTACCTAAATGATGAGTA
AAGAAAGCAAACAGAGCATTTTTTATGAGGTTTTTTTTTT
TTTTTTTTTTTTTTTTTTTTTTTTTTTTTGACAGAGTCTT
GCTCTGTTGCCCAGGCTGCAATGCAGTGGTGTGATCTTGG
CTCACTGCAACCTCCGCCTCCCAAGTTCAAGTGATTATCA
TGCCTCAGCCTCCCCAGTAGCTAGGATTACAGGCACGTGC
CACCATGCCCGGCTAATTTTTGCATTTTTAGTAGAGATGG
CATTTCACCATGTTGGCCAGGCTGGTCTCGAACTCCTGAC
CTCAAGTCATCCGCCCACCTCAGCTTCCAAAAGTGTTGGG
ATTACAGGCATGAGCCACTGCACCTGTCCTTTATTGTGAG
ATTTTAACAGAAAAGAAAAAAGCTATAAGAAAGACTTTCT
CAGAGATCTTGCCAGAGGAATGTCACCATAAGACCAAATT
GCATCATTGACATAAAGCCAAAAAAAAGTGGGTAATTCAT
CATTCTTGTTAATAATTAAGCATTTTATATATAAATTACG
CCCATGTTCCAGATACAGCTTTTGCAATCTCCTTTGCCTG
TTTTGGCCAAAACATTCTGCTTTGAAGTTATTTTTCAAAA
TGCTTAAGAAAATATAACCTGAAATTAGAGTCTTGATTAG
GTAAATTTGCTTATATGTTGAATACTAGGATGGTGAGCTT
AAGAATTTGTTAGCAACTCAGTATTCCAATTTAGTACTGC
AACTTTCATATGGGAGTGGCAATTGTATGAGGTACCTTTG
TAGCTCTACATGTAAAAAGTCCAAATATTTGCATCACTTG
CCTGTAAGCATTTCGGCACTGTATAAGTAATATAAAAATT
ATGCAAAAGAAAGAGCAAAAACCCCAACTGCCCATATCTT
CAATAGAGCTCATTTTGACCCAGTAAATGGTATCATCATC
AACAATGCTTTTTCAGCAATGAAAGGAAGGGTAGATACAG
TAAAGTGAGGATGAAAAGAAAAAGCTGTCTGAGGATATAA
ATGTCCCTGATGTTTCAAGCAAACATTCTAGCTGTCAGTG
GAATATATTCCAAGACATAAAGTTTCTGATCCTGTTTCTG
GATCAGAACACCAAACTAGCTCAAACAGGAAAGTGTTTTG
GCATATGCTAACAGAATGTCGCTTCAGCACTGTGGACTTG
CTGTTCAGTTTAATGGCCCACCTCCCCACCCTGCTGAGGT
CATTAAAGTGTTCTAAAGCCCCTTCAGAACTCAAAAATAG
TTTCTGTTTTCTGGGCAGGTGATAAATCTCATTGAGCTCG
ACAGAAGTTTAATTACACTTTCTTCATGAAAACACCAGGG
ATACCCATTACCTGGATCTCTAAAGCTAAAGCCTTGGAGA
CCCCCTAGCCCCCGCCCCAGCCCTGAAGTTGAAAGGTTAG
GTACCAATAACAAGTTCTCCATCATTTAAATGGATGGGAG
GCCTCTTTAGTGTAGTCAGCTTAAACTGGACTCAAGAAAA
ATTGATTTTGGACTTTGGGGAAGGTAAGATCATTTTTTAC
CCCTGCCCAGAAATAGACCAGTCAGTTTGGCTCCACTGAC
ATCTCATAGAAAATGAAAAAGAAGTTTTTCTGTTTTTGTT
TTTGTTTTTTTATAGACTTCATTGCTCCACTCACTGAAGT
GTAACAAGAATAAGATGGAAGTGAGTATGTTGTTGAACAC
CTAGATAAGAAGTCCAAGAGAGGAGGGTCTTGAGATAACC
TCACCATTCTACAGCTTGCTATAATGTTGAGTTCATTAAT
GGTTTGCTTAGAAAGGGGAAATTAAAGTGTAGACTTCTGC
CAGAAACCAGAGGGAAAGCTTTATTTGGCCTGCTGTTTTC
CTACTTACAAAGCTTTTCATTGCAATGTAGCATTTACTGT
ATTTTCTCTAGCTGCAAATCATCTCCCTGTTGAACACAAG
AAAGGCTGATGGCAAGTGAAGCACAACTTGGACCCTCATT
TCATTATCCATAGGTCTGATGTAATGCAAGCCAGCCTAGG
GAAATGGAGAAAGATCTGGCAGACCAGATGTCATTTACCC
TTGCCCCACTTCAGAATAAATCAGAATTACGGTTATAACT
AGCTCTTAGACAGAGGGAAATCCTAGAAAATCCTGGGGTC
GCCATGGACCAGACCTAGCCTCCTGGTTTCCCTAGGCCTG
AATCCAGGCTATTACACACCAGGACTACTCACCTGGAGCA
AATTCTTATTTACAAATCCTTTTTTTCTGAGATCAACCTC
TGGCATTCTCTGCATTGTGATTACATTGTTCATTTGATCC
CTTGACACCACCTTCTAATTTAACTCACTTAAAAAAAAAT
TTCACCTGCCATTGGCTACGTCAACTCCCTCTCCCCCATG
GAGATTTCACAACGTTCATTGAAATCTTTGGAAATAACTG
AGTGTCACAAAATCAGGATTGAGAATCAAATACTCAAGTT
ATAAAGGTATTTGGCTTGGGGACTAGTCCCAGTTCTCCCG
AATAAGAGTGCATGGATTTATCATTCCACGGTGCAAAATA
AGAAGCTTTTTGAGTGAGCTCAAATTGCTCATACCTAGAA
CATTGCTAGTAGCCAGGAAAAGTCCTGCTAACTTAGCCAT
GTGATGTCCTTTCATTTCCTTTGCATGTCTGCGTGTTTTT
GGGTGTGATTTGAATTTGACTTTTGTGAGCTATTTGTGCA
TGCTATTATTTGGGTTTATTTTATAATTTAAACATTGTTT
TCTTCCTCTGCATCTGTGTCTTTCTTTTTGTTATTTTGTT
TTGTTTTGTTTTTACTAGGCGGCCCCCTCCTGCAGTTCCA
GGACGACCATCCTAACCCCCATCATTCATCTCCTTTTGTT
TCCAACAACATGTCTATCCATGGTATTTAAAAGCTTTTCA
TTTGCACTATATGTTGTATGTACATAAAAACTTTTATTTT
TCATCCATGTCTATAATAAAAACAAAGTTTATTCTATATA
AAAATGAAGTGTGTTCTGTTTCTCCTTTTAAAGAAGACCT
AAATTTAAAAAAGAATTTGTTTCAACTAAAACAAGGTAAG
GTGAATATATTATGTGTTCCTCTAAGCTGCTTAATTCAAA
AGTTCTTAAAGCATTGTGATTTAAGATGGTCTTTTAGACT
AATAATCTACCTTCAAGTGAAATTTCTGTCCAATAGAAGA
ATAAAAAGAAAAAGAAAAATTATGGATGTCTAGAAAAGAC
ACAGAAGACTAAATAATTCCAATCCACCTCCAGGAATCCC
ATTTTTACTTATTATTGCACCAAAATATTTTTTCCTATTT
TTATTGTTTTTCTAAACAGTCTTAGAGGAGATAAAATGTA
AGATCATGGAAGAAACTGTAGAGCTAAAACACATAAACCT
CATAAATTCTATATCGCAAATTCAAGGGAGAAAAACCGTA
TCATTCAGAATAAAAGTACAAGGCAAGGACATGTTCCCAC
CTTGAGAAGAAAGACTCTTCATGATGTCAGTAAAACACTA
GAAAAATGGAATCCATACAAGTTTGAAGGAAAAGGGAACT
TTTTATTCCTCTATCCTCAAATCATAATTCTAACACTAAA
ATTTTAATCTATAATTTTTTAACAAGCATCCCAAAGATGT
ATCCAAATAAAATGTTTATTATTTAGGTAATATAGTACAT
TCCACCAAATATGTGATTGGAAGCCTTCCCAAGGGTTTAA
GATTGAATTCAGAATTTTATTTTTTGAAAATTTGTGTGGC
CTAAAATAGAACTTAAAAGTAGTCCTTCTCAAATGAGATC
AGTTCTGAATGTGCTCCCCTTCAGCATATTAAGATAGAAA
ACTACATGACAAGAGAGTCAAAAAAATCATTCATCAGTTC
TATTTACTTCTCATCTGACCTAGGCAAGCCCTGGCAAAGG
AGGTGTTAGGAAGATGTAGGCAGGAACCCTCAATTGTAAA
AGGGAGAGTCCTCATTAGTAATGCTCTTTCTTTGGACCAC
AATTCTTTTTTAAGGACTGAATTCCCCACTTGAAAATGAA
AAATCAGTTTCTTGGTTTAAAATTTTCATATGGCATGTTA
TATTATTTTAATTGTATCCCCGGTCCAGTGACCACCATTT
AAAATCACTGGTAACTAAGAAAGTTCAAAGGCTCCAGACC
AAGGCATCAACTGAAGCTCATGTATAGCAGAAAGGAATTG
AGTTGATGCAAAATAGCACACAGCATGCAGTCTTTTGTCC
TTTCCTTCCCCCCCAGTCCAGGCATTTGATTTTTAAGTCA
ATATTCTTACTGGATAGCATTCTTCATCCCAATAGACAAA
AATGTACCTAGATGATTTCATACCGCCTCCCCAAATAAAA
ACAGAAGTTGTCAAAGACAAGGTTTTCTTCAATTCATTTT
TTTAAAGTGTTTGGTACTTTTCTACTTTGTCTTAAACATG
GACTTATTTTTATATGCAGTGTTACACAGTTTAGATGTTC
AAAACTTAAATTGACCTGATGAACGATGAGAAAGAAAAAC
TCCAGTCATAACAGAATGAAATGACAACCTTACTCAGTTT
TCCTTAACAAAGAAGTGTGTTCCCCTCCTTACATTCTACA
GGCCAGAAAAAAGAGGGTAGGGGAAGAGGATAGGGGGACA
GCCTGGAGTAAAATTAAATTATGCTAAGATTTGTTAATAT
GTACTTAGTAAATAGTATTTCTGTGTTTCATAATGTACCC
TTCCCCAACTCTTCTTACCCCCACCTCCACCCCACTATGT
TTAACAGAGTTGAAAAATTACTCCCTTTTTCAGAGTTGAT
CATAACTCAGGAGTCAGGAAAAGTCAAACTATTGTGCCTT
TAGTAAACATAACATTCCATATACATTTTCATTCCTTTAT
TTATGCATCAAACGTTTCTTGAATTCATGATAATGTCCTA
GACCCTGGGAGTACCAGAGAAGTAATAGAATAAAAGTAGC
TTACAAAATAGCTAAATAAGCAATTACAATGTAGTGCTAT
AAAAAGAGAAAAATTTGGTCGTTTTTCCAGGTAGAACTGT
TCTGACTTCAGTACTGAAGCAGCTATTTGAGTTTTAGTAT
CCTGTTATCAACTTTACCCGACACATGCTAATGTTCCAGA
ACATGGTGACTTTGACTTCTAACAAAGAAAGGAATACTAG
AACTCATTTCAGCCAATCAGAAACCGAATTTTTCATTCTG
AATGGAATTATATGATTCAGGATCTAAATCACACAGGTGT
TGGTAGAGAAAGAGGCATACTGGTATTGAAACTTTAAACT
GGCCTGTTTACTTTGTCTCTTAACAAAAACACTTTGGATT
CAGGTTCTCCACAGCAGTCTTCCACCGGCCACAGTGAGGG
GAGCTAGGTTTCCCCAGTCTCCAGCTACAAAAACTCAGAA
CATCTAAAGATCTGAAAGATGGAAAAAAGAGAACTAAAGG
TAGGAAAAAAATAAATGAAACTTCCAATTCTTTCCTTATA
GGGTTCCCCTGAAAATGTTTGTATGCCTTGGAGGCCACAT
AAACATTGAGGGGTGTTTCAACAGACAGCCTAGAAGTTGA
AAGCCAAAAGGAAGTAAGGTAATAACATCTGATGTTCAGT
TACAGGTGCAGATACTTTTAATGGGTTTGGAGCATGATAC
ATTTCAATGCTCTTTATCCTATAGTTAGAAAAAAAATGTT
GTACTTGCCAACATCTTTAATATAACTCAGCATTAAGTAT
GATTTTTTTTTAATCCTCAGAAAATTGATACCAGATTCTT
TAGTCTAGTTCCCTGAGATTCAGAAGTAAACCTTTTCAAC
TGTGAATGCATTTTAAAACAATGAAATTCATTCACAGGAA
TTTAAGATTGCTGAGAAAGAAAAAAAAAAAAACTTGTATA
GACTTTTATAATTACTAGGGTCTAAATCTGAATAAATCAT
ATTGAGCTTATGACACTGTACCACTATATGTTTCCTATTT
AAAGGGATATACTAGCTGTCTCTATTACCATAGTACAGGT
GCACTTATGATAGGGTTACATCTCAATAAACCACCACAGG
TTGAAAATATTGTAAGTCAAAAATGCATTCAATACCCTGA
TGAACCCATGATAAAGTTAAAAAATCATAAGTTGGGGAGG
ATGCAGAGCAAGATGGCCAAACAGAAGCCTCCACTGATTG
TTCTCCATGAACGAACACCAAATTTAACAAGTATCTAAAC
AAAAAAGCACCTTCATAAGAACCAAAAATCAGCGATCACA
AAGTGACCACAGTACCTGGTTTTAACTTCGTGTTGCTGAA
AGAAGTACTGAAAAAGGTAAGAAAGACAATCTTGAATTGC
TGACACCACCCTTCCCCCATCCCCTGGCAGCAGCCACATA
GTGTGGAGAGAAAATCTGTGCACTTGGAGGGAGGGCACAG
CGATTGTGGGACTCTAGAATTCCACGCTGCCAACACTGGG
CAGAACTTAGCTGTTGCCAATGGAGGGACCATTTAGACCA
CCCCTAGCCAGAGGAGAATTGCCCATCCCAGGTTTCAGAA
ACTGAGTTTCGACTACCTCCACCACCATGGGCTAAAGTGC
TCTGAGGTCCTAAATAAACTTGAAAGCCTGTCTGGGCCAC
AACAACTGCAATACCCAGGCAAGTCCTAGTGCTCTGCTGG
GCTCTGAGCCAGTGGACTGGGGATCACACGATCTAGTAAG
ACACCAGCCAGGATGGCTAAGTAAGTGCTTACATCACCCC
TCCCCCAACCCAAGGCAACACAGCTTATGGCTCCAAAAGG
GACTCCTTCCTTTGCCTGAGGAGAGAAGAGGGAAGAGTGA
AAAGGAGTTTGTCTTGCAATTTGGATACCAGTTCAGCCAG
AGTAGGATAGGGTACTGGGCAAAATCCTGAGCACACATTG
CAGGCCCTAGCTCTTGGATGACATTTCTAGATATACCCTG
GGCCAGAAGGGAACCCACTGCCTTGAAGGGAAGGACCCAG
TCTTGGCAGATTTCATCACATGCTGAATAAAGAGCCTTTG
GACCCTGGAAAATCAGTAGCAGTAGCCAAGTAGTACATAC
CATGGGCCTCAGGTGAGACTCCAAAATGCACTGGCTTCAG
ATGTGACCCAGCACATTCACAGGTCTGATGGCTATGAGGA
GAGACCACTTCTCCTTGAGAAAAGCAGAGGGAAGAATAAA
GGGGACTCTGTCTTGCGCTTAGGTACCAGCTCAGCCACGG
TGGGAAAGAGCACCAAGCCAGCTCTTTGGGTCCCTGATTC
TAGTCCTTGTCTCTTGGATGGCATCTCCGGACCTATTCTG
GGCCAGAGAGGAGCCCACTGCCCTGAAGCATAAGTCACTT
TCCTGGCAACATCCAACACATTCTGGCAGAAGAGCCCTTG
GGCCTTAAGTGAACGTTGGCAGTACCCCAGCAGTACTCCT
CATGGGCCTGTGGTGGTGGTGAACATGAGGAAAAACTCCT
TTGCCTGGGGAAGGGCAGGAAAGGGTGGGAAGGACTTCGG
TGGTTTGGGTGCCAGGTCAGCCACAGTAGAATACAACATC
AGGTAGATTTCTAAAGTTTCCAACTCCAGGCCCTGACTCC
CAGACAGCATCTCTGGATTCACTTTGAGCCCCTAAAGGAA
AGGACACAGCCTTGCTGGTTTTGCCACATGCTGATTGTAG
AGCCCTAGAACCTTGAGCGAACATAGATAGTAGCCAGGTA
ATAGTTACAGTGGGCCTTGGGCAAGACCCAGTGCTATGCT
GGCTTCAGGTCTGACCCAGGGCAGTCCCAGTAGTGGTGGC
CACAGGGGTGCTTGTGTCACCCCTCCCCTATCTCCAGTCA
GCTCAGCACAGAAAGAGAGACTCTGTTTCTTTGGGAAAAA
GTAAAGGAAGAGAACAAGAGTCTCTGCCTGGTAATCCAGA
GAATTATTCTGGGTATTATCTAGGACCACCAAGGTGGTAC
CTCTATGAGTCTGCAAGAGCCACAGCGTTACTGGGCTTGG
GGTACCCCTTAATGCAGATATGGCTGCAGTGGCCAAAAAC
TTAGATCATAACACCCAAGTCCCTTCAAATACCTGGAAGA
CATTCCCAAGAAGGACACATACAAACAAGCCCAGACCAGA
CACTGACAAGCATCCACAAGCACAAGACCATCCAGGAAAA
CATGACCTTACCAAACAAACTAAATAAGGCATCAGTGACC
AATACTGAAGAGATAGAAGTATGTGACCTTTCAGACAAGG
GATTCAAAAATAGCTGTTTTGAGGAAATTCAAAAAATTTC
AAGATAACACAGAAAGGGAGTATTCAGAATTCTATCAAAT
AAATTTAACAAAGAAATTGAAATAATTAAAAAGAATCAAG
CAGAAATTCTGGAGTTGAAAAATGCCATTGACATACTGAA
GGATGCACCCATCAGAGGCTCTTAGCAGAACTGATCAAGC
AGAAGAAAGAATCAGTGAGCCTGAAGCCAGGCTGTTTGAA
AATACACAGAGGAGACAAAAAAATAATTCCAAGTTGAACC
ATTGTATGTCAGGGACCATCTGTATATATTTTTGTTATTG
TTTTTGATGCTACAAGTTACTATTGAATCTAAATACTGTC
AACATATTAAGATCAGACTAGGTGGCAGGCTATTGGATGA
GTCAACACTATAAACTCCTACTTGCATACTTGGTTTATAA
TCAAATCAAATTTTATCGTACATTATGTCACATCCCAATT
TTCAGCCCCAGTTCACATCTTCAATATAATAAGGAAAGCC
TAAGGAAGCCCCAGAAGACCAAAGAGACTTTGCAAGGCAG
TAACCAAGAAGTTAGTGATGTGGGTTCTGCCTCTCAGAAT
AGCTACTGACAAAGTATTTTGATGTTCCACATAACATTAT
CAAAAAATTAGCCTTTCAGGCTGTAAGGAGTTATATCCCC
TTCTTTTTTTTTTTTTTTTTTTTGGTTTGGTTTTATTTTG
TTTTTTGAGATGGAGTTTCACTCTGTGACCCAGGCTGGAG
TGCAGTGGCATGATCCCGGCTCACTGCCACCTCCGCCTCC
CAGGTTCAAGCAATTCTCATGCCTCAGCCTCCAGAGTAGC
TGGGAATACAGACGCCTGCCACCACACCTGGCTAATTTTT
GTATTTTTAGTAGAGATGGGGTTTCACAATGTGGGCCAGG
CTGGTCTTTAAACTCCTGACCTCAAGTGATCTGCCCACCT
CAGTTTCCCAAAGTGCTGAGTTTACAGGTGTGAGCCACTG
TGCCTGGTCTCCTTGTTCTTATCTCTGAGGGTACATTCAG
AAGGCAATGGAGAGCAAGTTAGAGCCAAAGAGATGGTTCC
TTCTGCCTCTTTTTTTTTCTTTTAAAGACAAAAATATTCT
CAGCTACATCCACAAAATCCGCTCAATGCCTTAAAGATGT
TTTTTATTTTGCAACTTAAAAACAGTGTGAGGCCCAGAGT
GTTCTCATTAACCAGTCCAAATGTCACTCGGGCCCGGCAC
AAGGCCACAGGGCCAGCCTGGAGGGGCAAGCAGTGAGCCA
ATAGAGCTTGTAAAGTAGAAGCAGCTCCTCTTGAGCCACG
TTTCACGGGAACCTGAGGGACCTCAGCATTAGTAAAATCA
ATTTGTTCTATCATCCTAATAGTATTATGGTCAAAGAATT
ACAGAGCTAGTCTGTTTAAGACAGAAGACCTTAGGCTCAT
ACTATATGTTACTTGATTCTCAATGCCAGTTGGTACCATT
TGGTGGCAGAAAAGGCCATTTGTCTTTCTAAGCCCTTTCC
TTGGGTACTTTTACCCCTGCATTACGTGATGGGCATAAGG
AGGCAGCAACAAATACTGTTGCCAGACTTGTGGTGCTGAG
CACATGCCAACCAACTGGGAAATGGCTGCTTCCTGACTAC
GCCACTGGGGAAATTATCTCATTAATCATAGTAATATACC
TGAGGGAAAATGGTGTTTTAATTTTTCGATGATAGTTATT
GTTTTCCAAGTTAAACAACCAACACTGATGGCATCTGTGA
GTTACAAAAGGAAAACTAAAGCAGAAAGTATAGGCATGGT
CTAAGCTAGCACGCCCAACAAGCCTTCAGCTGTTTCTAAT
CTGCCTTTCCCCTGCAGCTAAGCTCTCCTGAGCACTCTTA
GTGGCCAAAGGAGTATACCTTATCAGACCCGACCTTCCAC
AGAATGTTGGTCAAACTCTGGCTGTCACCTAAGCTCTGAT
CACTTTGCCCAAAATCAAAATTTTTAGAGCACTACAATGA
CACTGCTCGCTAGTAGAAGTTTGCACTGTTCTGAGGAAGT
TTGTGACATTATCCCCAAAAGGTCCTTGTCAAAATTCACA
TCACCCAGAGAATTAGCACATTAATCCCGTTAGTTAGCAA
TAATATGCTCATGAGGATGTGAAAAGGCCTACACTCTGAG
AACACATCTCCTTCAAGGTGAAGAGGAAGCCCCCAAAATT
CACCCCTCTGTACCCACCCCTCACACTCACTACTATTATC
TGCCTTACACTTACTGGGACTTATATCATTAAGCTTTTAT
CCCAGCCTGTGTCAATCATCCAAGAACCCCTAGACTTCTA
GGCCACTCTCCACACTAATTTCCATGCAGTTCTGTATGTT
CCTATTTTTTTCCATCTCTCCCAAACTTCTGTAACCCTTC
CACTGTCTCCTCTATAATTCACTGCCCATGATCAACAAAA
TTCCCTATATCTTCAACCTATTCTCTGGATATGCACTTCA
CAATCTTACTCTAACAAACCAGAGTTTCTCTAAAAGCACT
GCCTCCCCTGCATCCTTTTCAAAAGGTGGCAGTTTGTCTC
CCATAGCCCTCACACTGCTAAGCCTGAAGTGGGGTAGTTA
TCCTCATTTTTTGTTTTGTTTTCAGATCATTCTTCCTTCC
TCCTCCCTAAAACCCCCAGCTTTGAACCTCATGGCATCAG
ATTATAGCACTACCTATATGTCCCTACGTGTTGCTTTTAA
CTACCAATGCCCAATTCATTCTCGCTTATTTCTTGATGAT
TTTAGCTACTGTTTCAATGTCACTCCCTCCAGTGATACTC
CTGTTTTAATTCTTGGGGATTTTCATATGCTTGTTGGTAA
TCCACCCCCACCCTGCCTCTCATTTTCTTGACTTCACTCT
TCCAACGATCTTTTTTTTCCTTCTACTTGAGTGCTAAGTA
GTGAGACCTTGCAATGATCTTGCTCTCCACTCTATCTCAG
CTACTTATTTCCAAAATTAAAACCTTGTCTTTCCCCACTC
TCTCTTCTCTATATCCTATCTTTCTAGCCTACTTCTATTG
TTTTAATCTCTTGGATCTCCAATCTATTAACCTTTATGCT
GTCCCTCAGCCCTCTATCCTTCACCCTTCTTAAGGTTCAC
TCTCCTTACCCAACTTAAATTCCATGGTCAATCATTATCA
TCATGCCTATGCATATATACCTGTCTCCCTTGCCCTTCTC
TCAATTTGTTAAAACCACCATTCTAGGTAAATCTAACTCT
CTACCTACTCTGGTTTGCACCCATGTAACTGTACATGGTC
TGGAAAGCACACACACAAGCAAAGAACAAAGCCAGGATGA
CTGGTTTCACCTTAAATTAATCACCACCATACTCAAGTGA
TCCCTTAATACTGTCAAGCAATTATACTAAGTATCCCTAG
TTCATTCACTCTCCCACTGTCCTAAGTTGTTTCACACATT
TTCTCTCACTCTGCCATCCTCAATCTCAGCTGATTCACTG
TCTCCAACTTCCCTGAGAAAATTGAAGCAATCAGAAAAGA
ACTCCCCAAGAATCTCATCACCTCATCTACCCATTTACTA
ATGCTGGTATTCATATACTCTGTCTTCCCACTTGTTCCCA
TAGATCAACCATCCCTGCCCTTGTCAAAAGCCAGGCTTTG
CACTTGTGCACTTACGTATTCCAGAATATATCCCCAGCAA
TTCTTCCCTCTCACACCATCAACTATCAGCTCTCTACCAT
TTCATTTCAGTCAAGGTACAAACATGCTATCATTTTTTGG
TCTTCACTTTCCCTTTTAGTTTCTGTCCTATTTCCTGGCT
CCCCTTTGAAGCAAAACTATAAAGTTGTCTGTACTTGCTG
CTGAATTTCTCTTCTATTCTCTCTTAAACCCACACCAAAC
AGGTTTTTATTCCCAGCACTCCAACAAAAACCTGCTCTTT
TAAATGTAAAGGTCAATTTTCAGCTGTCTTACTTGCTTTA
TCATGTTTTTATCTGATCACATTTTATCTGATCACCCACT
CTCTCTGGAGACACATTCAATGCTTGGTTTCCAGGACACA
GAACTCTCTTGATTTTCCCCTTGCCTCAGTGGTTTTGCTG
TCAAAATCTCTTTGCTGCTTCTTCTCAACATTTTACTTTG
GAGTTCTTCGTCCTCTTCTCTGTCTATACCCATTTCCTTG
GTGATCTCATTCAGTCTCACAGCATTAAATATCATTTATA
TTGCCAACACATCTCAAATTTATATTGAATTTCATACATC
TCTCTCAAACTCCAAGGTCATATTTCCTATATTCCCTACT
CAGGGAATATAAATGTCTTCAAGACATTTCCTACCCCACA
TGCACCTAACTAAACTCCTAATCTTCCTCCCAAAAATCTC
CAGTTACCGTTCCTCTGCCCCCATCTCAATTAACGGCATA
TCCATATTTCAGTTTGTTCAGGGGAAAAACCTTAATTTAT
AACTCTTTTCTTTCTTTCACACCCTACATCTAATACATCA
GGTAGCCCCACTGGCTTTACTTTCAAATTATATCTAGAAC
GTGACTACTTTCTGCCACTTCCTCTGCCATCCTCTGTTTT
GAGCCACCATTATCCCTTGCTTGGATTACTGCAAAATCCT
CCTAATACTTCTTCCTGTGTCTACTCTTGCCCTACAGCAA
CCAGAACGAGCCTTTCAAAATATGTATCTTCTTTTTCTCC
GTGACCCTCCAATGGCTCCCATCTCACAGTAAAAGCCTAA
GCTTTTAATAGCTTACAATCTCATACATAATCTAGCTTCC
CACATTACCTCTATGACCTCATCTTCTGTTGCTCACTCCA
CTTCAGCCACTCCTTGCTATTCCCCACGCACACCAGGTTT
TGTAGCAGCTCTTCCCTCTGACTGGGATGCTCTTCCCCAG
GGAATCTGAATTATTCCCTCACTTCCTTCAAGTCTTTGGT
AAAACGTTACCTTTCCCATGAGACCTACTCTGACCTCTTT
ATTTAATGCTATGCCACTTTTTTTTCTTTTTTCCATAGCA
CTTACTGTCTTCCATTTATGTTTATTATCTGTCTCCTCCT
GCTATAATGTAAGCTCTACGAGGTCAAGAACCTTTGTCCT
TTTTATTTATAGATATATTCCAAGCATGCAGAATGGTATT
TGTCATACAGTAAGTGCTCAAAAAATATTTATTGTCAATA
AATTCCTGATGCCACACATTATAAAATCTGAACAGTAGAA
GGTGAGTAGAGGGAGGCCTATGTAGACACGAAATATTTTG
TTGGATTTTGGGGAATATTGTTGGATATTGGGGGAAGAGA
ATAAGAGATAAAGGGAATGATGAGGGATTTGACAAAGCAT
TAAAAGCAACTGCCTACCATTATCCTTTAGTCCTGGGTGC
CATTCAGGCACAAGCACAGGCTTTGTGTAATAAAAGCAAA
CTATTAGCGCAAGTTGGCTACATAGCCTTAGGTAATACTT
AACCCACTCTGAGTCTCAGTCTCTTCAACTGTGAAATTGA
AATAAAACCTCTTACAGGATCGTTGTAAGACGTAAATTCA
AATACACACACACAAACACACACACACACACACACAACAT
GCATAGCACATTACCTAGCATGGATTGGGTGCCCTAAAAT
ACAGGTGCTATTATTTATCAAACCCCAGTATGCCATTTAC
CTCCTGAATTTATGGAGACCTCAGATTCATTAATTCAGAT
GTAGTTATTTCACAAACCACAATTCAGCAAGAATTTCGAC
TCTAATTGCATCTCATTATAAAAAGGGAAATCAATAACTT
CCACAAGATGGCACTGTGTTCCAGCCCTGTTTCCTTAAAT
ACACTGGGTTTGAAATTTTGTATAGCTGTGTAACTGATGC
CCTCTGCTGACTTGTTTTCTTTTTCTTGTCCTTGAGCCTT
TGGCTTAGAGGATGTAAATGATGGCTTGATATGCATCCTC
TATATGCTTAGTATGAATTATCAAATCCACAATGTAACCC
AGCTGCCCAAAGTATTTCTCAAAAGTTTACTGACACCAAT
ACAATCTCCACACAGAACACCAGGCATGTTGCTACAGCCA
GATGCACATGCCTTCTAGTTACATGCCAGTCATAAATCAG
CTGCATCATGCCACAAAATAAAGTACACCTGTCATCCTAC
AGCTCTACTTCTTAATCCCTTCCATGCCAACTTTAATCCT
TGGCACCATTTTGGAAGGGTGAGCAAAGTTGCCTCCCCAT
TCCTTTCTCCTTGATCTCACTTGCCACACCACCCTCCAAC
CTTACCTGTAACTTAGAGTGATAAGAAACAAAGCTGGGAG
AAAGGGGTGCAGAGGGAGAAGGGCAGACAGTGTCTGATGC
TGGCAAGTATTTGGCAGGTTGGGATTTAATTCCAATGCTA
CTGTAAACTTTTCCTCCTCACCTTCCCCCTTTCCCACACA
CACCACAGTATTCTCTAAAACTCTAAATCATTCATATTCT
ACTTGCACTCTTTCAGTGTGATTCAAATATAAGACAGTGA
CTAGGTCACTGAATTTGAGTGATGAGTAACTTCCCAGACA
ACCATCATACTACTTTATACCAATTGTTTTCTAGGCCTGA
ATCCCTGTGCCAGCAGCCACCAAAGAGGCATGCCACATTT
GAGCCTTATCATCCTTCTGATGGCAGCAGTTAAGGGCTCT
GGATTGCTTGACATTTTCTCAACAGAACATTTAATGAATT
TTTTTATTTGCAATTTTTCTTAAACCTTTATTTATTTATT
TTTGAGACAGGGTCTTGCTCTGTTGCCTATGCTGGAGTGC
AGTGATGTGAATATAGCTCACTGCAGTCTCGACCTCCTGG
GCTCAAGATCCGCCTGCCTTAGCTTCTCATGCAGCCGGGA
CCACAGGCACTCACCACCACCTCCAGTTAATTTTTAAAAA
TTTTTATAGAGAAGTGGGTCTCATTTTGTTGCCCAGGCTG
GTCTCAAACTGCTGGGCTCAAGCAATTTTCCCACCTCAGC
CTCCCAAAGTGCTGAGATTGCAGGTGTGAGCCATTGCACC
CAGCCAGGCACAGCATTTTTTACAAACTGAAGGTTTGTGG
CAACCTTGTGTTAACCAAGTCTGTCAGTGCCATTGTTCCA
ATTGGCATGTGCTCACTTCGTGTTCCTGTGTCACATTTTG
GTAATTCTGATAATATTTCAAACTTTATTATCACATCTGT
TATGCTGATCTGTGATCAGTGATCTTTGATGTTACCATTG
TAATTGTTTTGGGGTACCACAAATTATACCCATATAAGAG
GGCAAACTTAATGGATAAATGTGTGTGTTCTGACAGCCCC
ACTGACCAGCTGTTCCCTGTCTTTCTTCCTCTTCTTGGGC
CTCCCTATTTCCTGAGACACAACAGTATCAAAATTAAGCC
AATTAATTACCCTGAAATGGCTTGTAACTGTTCAAGCAAA
AGGAATAGTCGCACATCTCTCGTTTTACATCAAAAGTAGA
AATGATTAAGCTTAGTGAAGAAGGCATGTCAAAAGCCGAG
ACAGGTTGAAAGCCAGGCCGCTTGTCACAAACAGTTAGCC
AAGATGTGAATGCAAATAAAAAGTTATTGAAGGAAATTAA
AAGTGGTATTCCCATGATACAAAACTAAAACAGCCTTATT
GTTAATACCGATAAAGTACTAGTGGTCTGTGTAAAAGACT
AAAGGAGTCACAACATTCCCTTAGGCCAACGCATAATCCA
CAACAAGGCCCTAACTCTCCTCAATTTAACAAAGGCTGAG
GGAGGAGAGGAAGTTGCAGAAGAAAAGTTTGAAACTAAGA
GAGGTTGATTCATGAGGTTTAAGGAAAGCAGCCATCTCTG
TAACATAAAAGTGCAAACTGAAGCAGCAAGTACTGATATA
GAAGTTGCAAATTATCCAGAAGATCTAGCTAAGAACATTG
ATGCAGGCTTCCATTCCAAGATGGCCAAATAGGAATAGCT
CCAGTCTGCAGCTCCCAGAGTGATCGATGCAGAAGACAGG
TGATTTCTGCATTTCCAACTGAGGTATCTGGTTCATCTCA
CTGGGCCTGGTTGTACAGTGGGTACAGCCCATGCAGGGCG
AGTCGAAGCAGGGCAGGGCATCGCCTCACCCGGGAAGCAC
AAGAAGTTTGGGAATTTCCCTTTCCTAGCCAAGGGAAATC
ATGACAGACTATACCTGGAAAAACAGGACACTCCTGCCCC
AAGTACTGTGCTTTTCCCAAGGTCTTAGTAACTGGCAGAC
AAGGAGATTCTTTCCCGTGCCTGGCTTGGCGGGTCCCACG
CCCAAGGAGCCTTGCTCACTGCTAGCGCAGCAGTCTGAGA
TTGAACTGTGAGGCAGCAGCCTGGCTTGGGGAGGGGCGTC
CGCCATTGCTGAGGCTTGAGTAGGTAAACAAAGCAACCGG
AAAGCTCAAACAGGGTGGAGGACACTGCAGTGCAGCAAGG
CCTACTGCCTCTGTAGACTCCACCTCTGTGGGCAGGACAT
AGCTGAACAAAAGCCAGCAGACAACTTCTGCAAGCTTAAT
CGTTCCTGTCTGACAGCTCTGAAGAGAGTAGTGGTTCTTC
CAGCACAGCATTTGAGCTCTGAGAATGGACAGACTGCCTC
CTCAAGTGGGTCCCTGACCCCTGTGTAGCCTAACTGGGAG
ACACCTCATACAGGTGGGTGCATCTCTGGGAAAAAGATTT
CAGAGGAAGGATCAGGCAGCAATATTTACTGTTCTGCAGT
ATTTGCTGTTCTGCAGTATTTGCTGTTCTGCAGCCTCCAC
TGGTGATACCCAAGCAAACCGGGTCTGGAGTGGACCTCCA
GCAAACTCTAATAGACCTGCAGCTGAGGGACCTAACTGTT
AGAAGGAAAACTAACAAACAAAAAGGAATAGCATCAACAT
CAACTAAAGGACATCTACACCAAAACCCCATCTGTAGTTC
ACCAACATCAAACACCAAAGGTAAATAAAACCACAAAGAT
GGGGAGGAACCAGAGCAGATAAGCTGAAAATTCTAAAAAC
CAGAGCACCTCTACTCCTCCAAAGGATTGCAGCTCCTTGC
CAGCAATGGAACAAAGATGAAGAGAATGACTCTGATGAGT
TGACAGAAGTAGGCTTCAGAAGGTCGGTAATAACAAACTT
CTCCAAGCTAAAGAAGCATGTTCTAACCAATCGCAAAGAA
GCTAAAAACCTTGAAAAGAGGTTACAGGAGTGGCTAACTA
GAATAAACAGTGTAGAGAAGACCTTAAATGACCTGCTGGA
GCTGAAAACCATGGCACAAGAACTACGTGATGCATGCACA
AGCTTCAATAGCCAATTCGATCAAGTGGAAGAAAGGGTAT
CAGTGACTGAACATCAAATTAATGAAATAAAGCAAGAAGA
CAAGTTTAGAGAAAAAAGAGTAAAAAGAAATGAACAAAGC
CTCCAAGAAATATGGGGCTATGTGAAAAGACCAAATCTGT
GTTTGACTGGTATAACTGAAAGTGATGGGGAGAATGGAAC
CAAGTTGGAAAACACTCTTCAGGATATTATCCAGGAGAAC
TTCCCCAACCTAGCAAGGCAGGCCAACATTCAAATTCAGG
AAATACAGAGAACACCACAAAGATACTCTTTGAGAAGAGC
AACCCCAAGACACATAATTGTCAGATTCACCAATGTTGAA
ATGAAGGAAAAAATGTTAAGGGCAGCCAGACAGAAAGGTT
GGGTTACCCACAAAGGGAAGTGCATCAGACTAACAGCAGA
TCTCTCAGTAGAAACCCTACAAGCCAGAAGAGAGTGGGGG
TCAATATTCAACATTCTTAAAGAAAAGAATTTTCAACTCA
GAATTTCATATCCAGCCAAACTAAGCTTCATAAGTGAAGG
AGAAATAAAATCCTTTACAGACAAGCAAATGCTGAGAGAT
TTTGTCACCACCAGGCCTGCCTTACAAGAGCTCCTGAAGG
AAGCACTAAACATGGAAAGGAACAACCGGTACCAGTCACT
GCAAAAACATGCCAAATTGTAAAGACCATCGATGCTAGGA
AGAAACTGCATCAACTAACGGGCAAAATATCCAGCTAACA
TCACAATGACAGCATCAAATTCACACATAACAATATTAAC
CTTAAACGTAAATGGTCTAAATGCTGCAACTAAAAGACAC
AGGCTGGCAAATTGGATAAAGAGTCAAAACTCATCAATGT
GCTGTATTCAGGAGACCCATCTCAAGTGCAGAGACACACA
TAGGCTCAGAAGAAAAGGATGGAGGAAGATCTACCAAGCA
AATGGAAAGAAAAAAAAAAAGCTGGAGTTGCAATCCTAGT
CTCTGATAAAACAGACTTTAAATCAACAAAGATCAAAAGA
GACAAAGAAGGCCATTACATAATGGTAAAGGCATCAATTC
AACAAGAAGAGCTAACTATCCTAAATAATATGCACTCTAT
TCAGGAGCACCCAAATTCATAAAGCAAGTCCCTACAGACC
TACAAAGAGACTTAGACTCCCACACAGTAATAATGGGAGA
CTTTAACAACCCACTGTCAATAATGGACAGATCAATGAGA
CAAAAAATTAACAAGGATATCCAGGATTGAACTCAGCTCT
GCACCAAGCAGACCTAATAGACATCTACAGAACTCTCCAC
CTCAAATCAACAGAGTATACATTCTTCTCAGCACCACATC
GCACTTATTCTAAAATTGACCACATAGTTGGAAATAAAGC
ACTCCTCAGCAAATGTAAAAAACAGAAATCACAACAAACT
GTTTCTTAGACCACAGTGCAATCAAATTAGAACTCAGGAT
TAAGAAACTCACTTAAAGCCACACAACTACATGGAAACTG
AACAACCTGCTCCTGAATGACTACTGGGTAAATAACAAAA
TGAAGGCAGACGTAAAGATGTTCTTTGAAACCAATGAGAA
CAAAGACACAACGTACTAGAATCTCTGGGACACATTTAAA
GCAGTGGGTGGAGGGAAATTTATAGCACTAAATGCCCACA
AGTAAAGCAGGAAAGATCTAAAATCAACACCCTAACATCA
CAATTAAAAGAACTAGAGAAGCAAGAGCAAACAAATTCAA
AAGCTAGCAGAAGGCAGGAAATAACTAAGATCAGAGCAGA
ATTGAAGGAGATAGAGACACAGAAAAACCCCTTCAAAAAA
TCAATGAATCCAGGAGCTAGTTTTTTGAAAAGATCAACAA
AATTGATAGACCACTGGCAAGACTAATAAAGAAGAAAAGC
GAGAAGAATCAAATAGACACAATAAAAAATAATACAGGGG
ATATCACCATCAATCCCACAGAAATAGAAACTACCATCAG
AGAATACTATAAACACCTCTATACCTCTATGCAAATAAAC
TAGAAAATCCAGAAGAAATGGATAAATTCCTGGACACATA
CACCATCCCAAGACTAAACCAGGAAGAAGCTGAATCTCTG
AATAGACCAATAACAGGCTCTGAAATTGAGGCAATAATTA
ATAGCTTACCAACCAAAAAAAGTCCAGGAACAGACAGATT
CATAGCCGAATTCTACAGAGGTACAAAGAGGAGCTGGTTC
CATTGCTTCTGAAAGTATTCCAATCAATAAAAACAGAGGG
AATCCTCCCTAACTCATTTTGTGAGGCCAGCATCATCCTG
ATACCAAAGCCTGGCAGAGACACACACAAAAAAGAGAATT
TTAGGCCAATATCCCTGATGAACATCGATGCAAAAATCCT
CAATAAAATACTGGCAAACCAAATCCAGCTGCACATAAAA
AAGCTTATCCACCATGATCAAGTCGGCTTCATTCCCCAGA
TGCAAGGCTGGTTCAACATACACAAATCAATAAACGTAAT
CCATCACATAAACAGAACCAATGACAAAAACCACATCGTT
AGCTCAATAAATGCAGAAAACGTCTTTGACAAAATTCAAC
AGCCCTTCATGCTAAAACCTCTCAATTAACTAAGTGTTGA
TGGAACGTATCTCAAAATAATAAGAGCTAATTATGATAAA
CCCACAACCAATATCATACTGAATGGGAAGAAACCGGAAG
CATTCCCATTGAAAACTGGCACAAGACAAGGATGCCCTCT
CTCACCACTCCTATTCAACATAGTGTTGGAAGTTCTGGCC
AGGGCAATCAGACAGGACAAAAAAATAAAGGTATTCAATT
GGGAAAAGGAAAAGGGGAAGTAAAATTGTCCCTGTTTGCA
GATGGCATGATTGTATATTTAGAAAATCCCATTGTCTCAG
CCCAAAATCTCCTTAAGCTGATAAGCAACTTCAGCAAAGT
CTCAGGATACAAAATCAGTGTGCAAAAATCACAAGCCTTC
CTATCCACCAATAACAGACAAACAGAGAGCCAAATCATGA
GTGAACTCCCATTCACAATTGCTACAGAGAGAATAAAACA
CCTAGGAATCCAACTTACAAGGGATGTGAAAGACCTCTTC
AAGGAGAACTACAAACCACTGCTCAACAAAATAGGACACA
AACAAATGTAAGAACATTCCATGTTCATGGATAGGAAGAA
TCAGTATCATGAAAATGGCCATACTGCCCAAGGTAATTTA
TAGATTCAATGCCATCCCCATCAAGCTACAAATGACTTTC
TTCACAGAATTGGAAAAAAACACTTTAAAGTTCATATGGA
ACCAATAAAGAGCCCGCATTGCCAAGCCAATCCTAAGCCA
AAAGAACAAAGCTGGAGGCATCACGTTACCTGACTTCAAA
CTATACTACAAGGCTACAGTAACCAAAACAGCATGGTACT
GGTACCAAAACAGAGATATAGACCAATGGAACAGAACAGA
GGCCTCAGAAATAACACCACACATCTACAACCATATGATC
TTTGACAAACCAGACCAAAACAAGCAATGGGGAAAGGATT
CCCTATTTAATAAATGGTGCTGCGAAAACTGGCTAGCCAT
ATGTAGAAAGCTGAAACTGGATCCCTTCCTTATGCTTTAT
ACAAAAATTAATTCAAGATGGATTAAAAACGTAAACATTA
GACCTAAAACCATAAGAACCCTAGAAGAAAACCTAGGCAA
TACCATTCAGGACACAGGCATGGGCAAGGACTTCATGACT
AAAACACCAAAAGCAATGGCAACAAAAGCCAAAATAGACA
AATGGTATCTAATTAAACTTAAGCGCTTCTGCATGGCAAA
AGAAACTACCATCATAGTGAACAGGCAACCTACAGAATGG
GAGAACATTTTTGCAATCTACCCATCTGACAGAGGGCTAA
TATCTAGAATCTACAAAGAACGTAAACAAATTTACAAGAA
AAAAAAACAAACAACCCCATCAAAAAGTGGGCAAAGGATA
CGAACAGACACTTCTCAGAAGATGACATTTGTGCAGCCAA
CAGGCACATGAAAAAATGCTCATCATCACTGATCATCAGA
GAAGTGCAAATCAAAACCACAATGAGATACCATCTCACAC
CAGTTAGAATGGCAATCATTAAAAAGTCAGGAAACAACAT
GCTGGAGAGGATGTGGAGAAATAAGAACGCTTTTACACTG
TTGGTGGGAGTGTAAATTAGTTCAACCATTGTGGAAGACG
GTGTGGCAATTCCTCAAGGATTGAGAGCTAGAAATATCAC
TTGACCCAGCGATCCCATTACTGGGTATATACCCAAAGGA
TTATAAATCATGCTACTATAAAGACACATGCACACATATG
TTTATTGCAGCACCATTCACAATAGCAAAGACTTGGAACC
AATCCGAATGACCATCAATGATAGACTGGATTAAGAAAAT
GTGGTACATATACACCACAGAATACCATGCAGCCATAAAA
AAGGATGAGTTCATGTCCTTTGCAGGGACGTGGATGAAGT
TGGAAACTATCATTCTCAGGAAGTTATCACAAAGACAGAA
AACCAAACACTGCATGTTCTCACTCATAGGTGGGAACTGA
ACAATGAGAACACTTGGACACAGGGCAGGGAACATCACAC
ACTGGGACCTGTCGGGGGGTGGGGGCTGGAGGAGAGATAG
CATTAGGATAAATACTTAATGCAAATGACGAGTTGATGGT
TGCAGCAAACCAACATGGCACATGTATACCTGTGCAACAA
ACCTGCGCATTCTGCACATGTACCCTAGAACTTAAAGTAT
AATAATATAATAAAATGAAACAAAAACAATTTATTTCTAC
TAAAAAAAAAAAAATTGACAAAGGTAGCTACACTCAACAA
CAGATATTCAATGTAGATAAAAGAGCCTTCTATTAGAAGG
TGTCATCTAGGACTTTCATAGATAAAGAGGAGAAGTCAAT
ATCTGGCTCCAAAGGACAGGTTGACTCTGCTGTTAGGGGC
TAATGCAGTTGGTGACTTGATATCAATGCTCGTTTACCAT
TCTGAAAATCCCAGGGACCTTGAAAATTATGTTAAATCTA
CTCTGCTCGTGCTCTATAAGTAAAACAACAAAGCATGGAT
AGCAGCACGTCTGTTTACAGCATGGTATACTGAGTATTTT
AAGCCCAGTGTCGAGCCTACTGCTCAGAAAAAAAAGATTC
CTTTCAAAATATTCCTGTTCATTTAAAATTTGTTTCCATG
CCTGCTAACACAACATCCATTCTGAAGCCCATGGATCAAA
GAGTAATTCTGACTTTCAAGTCTTATTATTTAAGAAATAC
ATTTTGTAAGGCTATAGCTGCCATAGTGATTCCTCTGATG
GATCTAGGCATTGCCATTAAGAACATTTGTAACTTGTGAG
AGGAAGTCAAAATACCAACATTAACAGGAGTTTGGAAGAT
GTTGATTCCAACCCTCATGAATTACTTTGAGAGGCTCAAG
ACTTCAGCGGAGCAAGTAACTGCAGATGTGGTGGAAACAG
CAAGAGAACTAGAAGTGATATGTAAAGATGTGACTGAGTT
GCTGTAATCGTATGATGGAACTGAAGAGATGAGAAACTGA
TTACTACAAGTAGCAAGAAAACTGTTTCCCAAAATGAAAT
CTACTTCTGATGAAGATGCTGTGAACATTGTTTTTGTAGA
AATAACAATGTTTTTAGAATATTACATGAAATTGTTATAT
AGCAGTGTCAGGGTGTGAGAGGGTTGACCCAATTTTGAAA
AATGTTCTACTGTGAGTAAAATGCTATCAAACAGCATCAT
GTGCTACAGAGAAATCTTTCTTGAAAGGAAGAGTCGAAAG
AAGCAGCAAACTTCATTATTGTCTTAAGAAATTGCCACAG
CCACCCCAGCCTTCAGCACCTAGCATCCTTAAGTCAGCAG
CCATCAATATCAAGGCAAGACCCTCACCAGCAAAAAGATT
CTGATTCACAGAAGGCTCAGATGATTGTTAGCATTTTTAG
CAAAAAAGCATTTTTAAATTAGGGTATGCATATTTTTTAG
ACATAATGAGATTGCACATTTTATAGACTTTAATACAATG
TAAGCATAAATTTTATACACACTGGAAAACCAAAAAATTC
ATGTGACTTGTTTTATTGTAATATTAGCTTTATTGTAGTG
GTCTGGAACCAAACTTCAGTATCTCCAAGGTATGCCTGTA
TATAGATAGATATTGGTATACATATATGTGAATGGTATAT
ACACTTTGTGTGTGTGTACGTCTGTATATACACACTTTGT
GTGTGTGTACATGTCTGTATATACACACTGTGTGTGTGCA
TGTCTGTATATACACACTTTGTGTGTGTGTACATGTCTGT
ATATACACACTTATATATGATTTATCTATCTAGTTTTATA
ACATCTCTTTTCAAAATCCCCTTAACTTGCCACCGACTAC
AGGATACAATAATGCAAAGTATTCAGCACTCTCAGATTTC
AGTCCCTCACTACAGCCCATTTGTCCTGTGCTATTATCCA
CTGCCAGGATGCATCAGGTCCTGTGCACTCTGGCACATAC
TGTTCATTCTAGGTGTAAGAACCTTCTCCCCACAGCCACC
ACTTTTAGGTCCAAATTAAGTCTACTGCCTCACCCTTCAT
CCTTGCATCTATCCCACAACTCTCCATCTCCCACCACCTT
CACAATGAATTTCTACAACCACCACATTGTGTAAGGTAAG
GGACTCAGTGTCTCCAAATACTATACAGTGTGACAGGGAA
AAGCTGAAAATGTTACTGCAGCCATATTGTCATCCCACTA
AGGAACTATTCTTGAAAGTTTGAGAAACTTTCTGGTCACC
AATATGCATGGTTGCTACTTGAGTTCTCTAAAGTTAACAA
TCACAAATGCACTCAAATAATACACATGTATTAATACATA
TAAACAAAAACTACAATTTCATAGAACTCTTTACTATCTT
CAACCACCAACACCTAGCCCTGTTCCTGATGTGGACTATA
GAATAATTATGAGGCATGCCTCTATTGAGACATGAGGCCA
AACCAGGAGCAGGCAGTGGACAGATGCTTTGGGCTCCAGA
GGTTAGTCCCTGAAACCCTTTTCTCCTCATTGGCTAGTGT
CCTTGAATATAGAAAGCAGTCCAATTGACCTTGCGGAAAA
CCACCAATTTTTATCACAAAACACAATATTCATCTGCCCA
AATAAAACTCTGAAAAAGAATGTGACATGAGAAGCGCTGA
AGACACTAGTTCAAAGTCATGTCCCAGACATTCTTGAGAA
ATTTATGTTCAAATAAATTAAAATATTATTTTTTAGTAAT
ACCACTCCCTTGACAAAATTTCTGATTTGAAGTTAATTCC
TAGTGATAAAAGGACAGTACAGAAACTTGCCGCAAATGAA
TTACCACAGGAATAACCAGCTATCCTGGGAGGTGCCTGCT
GCATTTGGCACCTTGTCTCTGCTCTCTTTAGGTTTTCTTA
CATGTCAACTTAAACAACACCTAATACATTAGTACTAGCT
ATTACATAGTGCTGATGCTAATACATAGTGCTTCGTGTCA
GGCATTCTTCAAAGCACTTTGCATATATCCCATTTACCAC
AATTCTAGAGGTAGATACTTTTATTCCCACTTTACAGATG
AAAACTGAGACATAGAACAGTTGTGGCCTAAGATGTGATG
ATTTATTTCCTCCTTAGACAAAATGGATTGCTCCCCATTA
CCTACAGTATAGAGCCCAAATTCACAGCCCTCGAATTGCT
ACTCAACCTCCCATTCTGACTTTTTCCCAATATCCCCTCC
CAAAACTCCCCATAACCCTGAAGTGCCATCAAATATTGTC
CCATCATCGTGCCCATGCTAAGGACAGATGTGGTACAGTA
GTAATCTTATGTTGCTGCAAACGTGTTTTTAGCCTGATTA
ATTTAAACTTGAGACAGAATTTACAAGTCAGATTTCATAT
TAAAAATCAGATATACAGTTACTGGGACTTCTTTTAGAAT
CCTATCTGGAATTCTAAGGGTCTATGCACCAACTGTGAAT
AGAAACTATCAGTTGGAGCACTGTAGCAGGTGTCTCCATT
GGACATCTCCATTTGTTCACAGTTGCCATCAGTCACACAA
AGCATGCCAGTTTCATTTGCTTCCGTTACTGACCTGGCCT
CTAAAGGCCTTCAACACATTGCCCTAAAACCATCTTTTGC
CTACTTAAGTCTCCCTATCCTCCAAGACTAAGCTCAAATG
TCACTGCCTCTCATAAGTATTTCCTAATTATTCCAGCTGA
AATTTATCTCCAGCTTCTGAATTCCCCCTAGCATTCTGCT
TATTATGACACATCACACTCTGCTTTGTAATTAGTTGTGT
ATATGCTTCCCTAACAACAAGGTAGAAACTGAGTCAAGGT
TAGGTAACCAATTCTGTGATATTGGGCAACAAAACTGAAC
ACAGCACCTTGTGTTCTAGGATTTGAGCCCTAGATAAATA
AAACAGCATTAGCACATTGAAAAGGGTAGAGAGAAGTGAC
TTTACACACACACACACGCACACACACTCTTCATTCTTCA
TGCCCCTCTGCCTACTGTTTATGTAAGAATCATGAGACAA
CTTGATGAATGTGTTATTTTTTTAATAGAAACCACATCAC
TTCATATGTTACAGCATGTAATTCAAGAGGGTCCCAGAAA
GTATTTTCATCCACAAAATAACGGAAAGGATAAGAACCCG
CACCACCCAAGCCTTTGGTTCATCTTTTTTGTTTTGATCT
CTGTTCTCTTACCACAATGACATGCTGCTTCCAGAATGGA
ACTCTGTCTTTAAGTTCTATACTAGTTAGGAGGCTAGTCT
ATCAGCTTGCCTTAATAACGTAATGGATGTCCTAATTTAA
CTGAGGAACCTGGACAAGTCTTCCTTGATTTCAGCTTCAT
CCCAAGGCCCATGAATGTTTTCTTTAAAAAGCTGCAAGCG
AATGAGGTAGAATGGACAGAGACATGAGATAGACATCAGC
AGAAGGGCAAAGAGTATGGCTCCCACAGCACTGATGGACA
GTAGGCCTCCTAAGGCTGAAAATGCAAAGAGCAGTGTGAC
CCCCACATAGCTCCGGGGAGTACATGCCTTTAGTTTCTTC
TGTAACATGGGCCATAGGGCAAAAATCTGAATGGCAAACG
TCACCATGATGAAGGCATGCAGGGACCGGGGAAGACGTGA
AGCCAAGCATACAGAAGCAAAGATGGCCATGTTCAAGGAT
AGCGTGCTGGACACAATGGCAGCATTGGCACCATAGTCAA
AAAAGATGAGGTGGCCTAACAGCATGAAGACTGACATGGC
ATAGATGGTGTCAGTGCTGACAGACTCTGTAAGGGTTTTC
AGCACTGGTGAAAACCCATAAGTGAAAGTAATGAAGACTA
GGGCACTCTTCAGGTCAGCCCATCGGGTCTGCCCACTCTT
CTTCCGCCCTTCACCTCCATCAATGAGATCAAACAAAACA
TACCCAATCAGAGAAGAAGCCAGGCCAGTCCCAAAAAGCC
AATGGGGGGCCAGAAGACCCTCATCCATATACCACCAGAT
AACCACAAAAACACAAACACTGCACAGCTGCTGGATCACT
ACACTGGACTCAAATACCACAGCCCAATATTGGTATTTCC
GAGCATGGATGTTTTTCCGGAGCTCTTCCAGGAATCGCCG
GTCCACATAGTTATCAGGAAAGGGCTGTCGCTCATACAAG
ACCTTCTGCCACTTGACCTCCTTGGTGCTAGTTACAGGTT
GGGCACACATTATCCTTTCATTCAAACTCAGGCCAGTTTA
ATCATCGCCCTCACAGAAGTCCAGGTGGTTCTTGTTCTTT
ATGAAGTTTTGAAATGAGACCTCCCTGGAAATTCCATGCT
GTGGCTGATGTTCTATCAACCTTTCCTTGTTTTCAAAGGC
AGCAACCCAGGCTAGGCCTACAACAGATGAATTTGTCTCT
GAGGCAGGACAACACAGCCAAGTTCCTAGAAAAAGAGAGA
CTGTGAACCTACGAAAGTTGTGAAAGGTCAAGAGTAGTAC
TGAGTTAAAGTCAAATCAACTCAGTTTACTAAAAGTCTGA
GCAAAATGTATGTGGTAGTCACCTTATTAATTTGGGACAT
TAAAACTGCATTTCAGACTTGAAAATTATAATTCCTTGAA
TAATAATAGACATCTGTTAGCTATCATTTATTGAGTGCCT
ACTATGTGCTAAATGCCTTATGTATCTTCTTTCACTTAAT
CCTCACAACCTTGCAAGTTAGTATTAGTCCTGCTTTGGTA
AAAAAGCTGAGATTCAAGATGCTTAAGTAACTTTGCCCTA
AAGTAACAGAGCAGAGCCAGGATTCAAACCAAAGTCTTAT
CCCAAAGCCTGTGTCTGACATTGTATCTCCCTCTAAACCA
GTTCTTAACTCAGTGGTTCACATACCCCTTCGGTGTATCA
CATTGCATGTTTATATCCGGATTTGTGTGAATTTATACGG
ATAATATCCATAGCTTTTATTGGTTCTCAAAGGCATGTTA
TATTTTTTAAATTACCAATCCAAAGACAATAGTAAGCTGC
ACCATACAGAAAGGTATGAGCTCTACAGTTTGTTTAGCCA
AAATCAAAGACTCAAAGAAACTAGACTCTTCCTCCATTAG
CTGAGCTTAGCATCCTTTAAAGAGCTATCAGTCTACTCAA
AACAAGGAAACTCTTGTGAGGATCCAGAAAGGTAATCATC
CCTTTTTCACAATGAGAAAACTAAGAGTCAGAAACACCAC
AGGCATCCGGCAAATTTGAGGAAAAAAAATTTCATATTGC
CCGACTTTATTTCTTCCATGAAGACCACGACAAGTGTTGC
TTGGCAGGCCAGACACCGTTACCCCGCTCTCTGCAGCAGG
GATCCCAGCCCGGGAATCTTAAGGCCGCCGCCGAGGCTGG
AGGGTTCGCGACGCCCAAAAGGGCAGCGCCCGCCCGCAGA
GTGGGGCTGGGAGGGGACAGGGTAGGGTAGGGTAGGGTAG
GGTGACCCCAGGGGTGCGCCTTCACTCTCCGGGCCTCCCA
CTCCAGCCGCCACCCCTCACTCAGCCTTGAGCCTGCGAGA
GACAGCAGAGGAGAAGGAGCCCCGGAAACACTGACAGTTA
CACGGAACCCACCTGCCCGAGAGTTCCTAGGGATGCGCAG
CTGGGGGACGGCGGCACCCAGCCTTTTTCCCGCTCCGGGG
CGCAGGGGCTGCGACTGTGGCGGAGCACTTCCGGGTCTGC
CGCAATCTCCTCAGCGAGAGCACCCTTCCCCAGCCGGAAC
CATCGCGACGTGGCTGCTGCCCCCTCCTGGCTGCTCAGAG
GACCTCCGGGCTCCTCTCCTGGAGACTGGCCCAAACCCGA
ATGCTCTGAGCCTAGGAAGGCAAATCTCCAGCAATCCCCT
ATTGAAAGATGGGATGTGCCATCTGAAGGGCTGGGTAAGG
CAGGAGAGGACAAGGAAAGAGGCTGGGCCAGTGGGTGAGA
GATAATGGCAGCTTTTGTTGCGCTCCTTTTATTAAGTCAG
GCCCTCAGCTGGGACTTCCCATGCATCCATGCGTTCATTC
CACAGATACTGACTGAATGCCTGCAGGTAACAAGCCCTCC
TTGGGGGTGCTCATGATACAGCCGTGAATGAAACAGACAA
AAATTGCTGCTCTCATGAAACTCTCTTTTTTGGTACATTG
ACCTTTACACTGATTATATCATCTTCTCCCTCAAAGAGGA
CAAATCTAAGGCTCAGATAAGTTGAATTTGTCCAAGGACA
GGCACCTGGGAAGTAGATGAACAGAGATCAATATCCAGTT
GTCCATAGATTCAAAGCTTGGTTCTTTCCTCTTTAACTCC
TAAAAGAGGAAAGGAGAAGATTGCTAATTAAACTGAGTTC
ATAGAAATATTAAAGGATGTATAAACGAAGGAAATAATAA
ACAAAGGGATGTAGTAAAACACGGGATACAGTGGATACAA
AAGTCAGAAAACATGACCCATTTACTAGCTCAGTGACTCA
AGGCAAATCACACTACCTGACCTTGGATTTCTTCATTAGT
AAAATGGAGATGACATTATTTGCACTTGGCTACTGTATAG
GATGGTCAAAGAGTCAAATATAAAATATAAAAATGTTTTG
TAAAGTGTTCACTATATGGCTGCTATTAGCTGACTTTGGC
CATCGTAATGATAGCAATGTTTAAGTGTGATACATTCTGT
AAAATGTTCTCTATTTCCCTCTAGGCTTCTGTTGCAAAAT
TTGACAAGATTCCTTGGCTTAGTGAGGCCAGCCTCGTAAA
CAAGCCACTAGTGCTCAGCCTCCCCAGAAGGTAACCTCTC
AGCCACTGAGGGCAAAAGATTTACGAAACATCTCACAGAA
GATGATTTCTTCTTAAGGGATGATAATTATACAATTATCA
GAGGGCGCATTTGATCCATTGAGAAACTCAAGTCAAGTGC
TTTAAAAATAGAAATATTCCAGGTTTCTCAGACAAAAATG
ATCACTGAGTATAGATCTGGCTAGAGGAGATGAGATCTCA
AATTATTTCCCTCTACCACTCAACAGTATAAGATAATTTT
GTCGCTAGACACTGTCACTTAAAACACTTCCATCCTCTTT
CTCACCCCACCTTTTCTCCACTGCTGTAGTCTGAAATTTT
CACATTTTTACCATCAAAAGTCTAGAACAGTAAGTTCCCA
TCTTTATAGAATAGTAACTCTGTATGTAACTTTGAGGTAC
CCTCCTACAATCTTGTTAGTCCTATTCCTTCCAGACAGAC
TACTATGTGACACATACATCTATTTTTCAAAATTGCAGGA
ATTACATGTCTAGGGAGCATTTCAGCTGTCTCTTGAAATT
ATTGGGTTACCATGTTCCTTCTCCATTTTTGATGAAATGG
TTCCTAAGTGTAGTGATAAACCCCACTCTGGAAAGGGGAC
ATGGACAGAAGGGTAGGTGTGAAGCAGTGTTGGGGTAAAT
GAAAGAAACCAGAAGGAGGGCAAAGAAAAGGCAGGCATAG
AGGCCATTCCAAAGGTACATGACAGACAAAAAAGGATCCA
CTCCTTGGCATGTGAAACAGCTTGTTAGAAAAGCCAGACT
CCCCGAAAAGGGTTTCTCCTCCTGTTGATAACTACCATGT
ACCCTCCTGCCCATGGATAAATGACTTCGTGAGCGAATTC
CCATCACTACCTCCACATCCCCACTTTAGTAACACGTACC
CTTACTTTGTCTACTCTACTTTAAAAAAAAATCACATTCT
CAGTAAATAGGTACAGTTTTATGTATTTTCAGAACAAAAT
TCACAAGTGCTTTCAAGTGCTCATTATTCAGTTGTGTTGC
TTTTACATAATTTTGAATATGTCTAAAGCAGATTATCAGA
GGTTCAATAAACTCAAAGGCCTGTTTAAGAAACAAAAGCA
CTAAGTGATAGAGGGCTTATTAAGAGTTGTTAATGCTACA
TGGATCAGCATGAGTAAGGATAGTCTAGCATATTTTAATT
GAGGGTGGGACACAAACTCACAGGCCCATGACAGTGAGAT
GAGGGGCATAATGAGTACAGCTGGCCAAACAGGACTGCAG
TGAATGGAAATCACCTCCCCACTTCAGCCCACCCGCACCC
CAGCAGTGTTACCTGCAGGCATGTGAGTCCAGAGGCCAGA
TCCACTGGGTCTTCTAATAGTACTAGAAATCTGGATGTTT
TATGTGAAATTGCTAGTGTTTGATCTAATAGGGTAATATC
CCACCATCCCATACTACCCCCATGTCCATTAGACCTGCCC
CAGCAGCCAAGAGCAAAGCATCCTTGTGCATGGCTCTCTT
GCCCCCAGCTCCCTTGGTCTCTAAGTATATAAGCCTTTGG
CAGAGGGTGAAGATCAGGGAGAAGGGTAGGCCCAGAATAC
AACTGGCCTTCCGCAGCACCTGTTCAATTTCACAGCCAGG
TCCTGGAGGGTCAGAGCAGACAGTCTGTTGACAGCCAACT
GGAAAGGGAGTGGGTAGTTTTTCCTCCAGCCAGCCAAACC
TAGGCTAGGCACAAGAAGAAATTACCTTAGGCAGGCAGTG
AAGCTCTACTCATCGCTATTCTGGGAGGATTGGGGTAGCA
ATCTCAATTCTTGTTTAGAAAAATGTAATACACCTACCTT
ACAACAAAAGTGACCGAACAGCACCTCTGAGGTGCCCTGA
ACTCTCAGGAGGACAAGACAGGAATGTAAAGTCTTTTGAA
AGGATGGTTTAAGTATCAACAGATCTTAAGGATTAAAAGC
TCCTCATGTGGGACAAAGCTCTGGGTTCCAAGCTGTTTAT
TTTTGGCAAAGCCCCTTACTGAGACTTTGGGAGAAAGTTC
TCAATGTGCCTTAAGCGTTACATACCCTTGAGCAAAGAGT
TCTAATGCAGAACAGTCTGAAAAAGATAAAGGAACATTTA
GCCAAATATGCTCAGAGTAATTCCAGCTGTGCGCAATGGA
AACACACCTGCGTGGTTGGAGGAGGTGCGGCTGGGCTGTA
ATAAGAAGTGCCTGTACTGACCCACTTCCTTCAAGGACTC
TCTCAGGTTGGCCTGACAATTTCAAAGCCACCCTCATCGT
CAGTCTCCAAAGCCCTTCAAGTCACACTAAGGTCCTGTTT
GTATAAGATTATAGTGTGCTGAAGGAGTTCTAAGCTGGCC
TCCTGGTCTCTCCTCATCAGCATTTGGGTGACACGTCCAA
GACAGTCTATTCCCATATCAAAGACAAAGACCCTGAGGGC
ACTGATGTCAGACCCACCGTCTCTGGTCTCACAGGGTCCA
GGGAAGTGTGGGGAGAAATGAAACAAGAAATGCCTCATGA
ACATCAAACCCCTTCCACATGCCTTTGTTTTAAATGAACA
ATGGACAATGAAATCTTTCCTCATTAAAGAGGAGATGTGT
TCCCGGCAAAACTGCCAGCATTCTGAGTTTCTACTTCTTG
GATGCCAGGGGCATGAATGGTGCCACACACACAGTTTATG
ATTATCAGGCCCCTGCAGGTCTTGGCCCGGTACACTGTAA
TGAAATGAACCACAGTACCAAGTGAGACAGAGCACAGGCA
AGTCACCCTGTAAAAAGAACTGGTGTTCTTGCAACATCAC
TGCTTCAACTGATAACTAGAAATAAAAAATATTGCAAAGG
AAAAGAATGGGTGGAGGGAGAAGACGTTCTGTGGGAGGAA
ACAGGTGGATTGTTTCAGGGTGCAAGGACACAAACTCCAA
GAAGTCAACCCAGGTATGAAAGGGGACAGGCACAGGTGAG
ACATCGAAAACTTGAGTGCAGACCCTTTGAAAGAGAAAAC
CTGGGATTCATTTTGCTCATTACACGTCTACTGTTGTGAA
CAATCTTTATCCTGCCTTGTTTGTACACTGACAATCCAAA
ATTGGTTAGTGCAAAACAAAAGGGACAGAAAAGCCAAAGT
GACATAGGAGGGCAAATCCATCTTTTGGGAGCTCCTCAAT
GGCCTGAGTCCTCCAGAACTGGAGTGGAAGGCAGCTCCCT
GTGGTGTCCCTTGTATTCTCTCAGAAACAACCAAGGGCCT
GGCTCTTCAAATGGGGGACTGTGGTTCTAACTTGGTCTTG
TTTTAATTACTTAGATATCCTCCTTCCTCTGCGACTTTTC
TGACTTCGTCCAAGAGGAATATGAATTTGCCAATTTTGTT
TCAAGTTCCAGATGTTTTATCTAAGGTATTCAAAAATTTT
TATCGAAAACAACAGCAGTTCTAGAATGACATAGAATATG
AATACATGTCTCATCTCCTTAGCACAGCCCTGCGCTTGGT
GCACCATCAGTGTTCAATAAATATTTGTTAAATGAAGTGA
ATGACCCCACCCCCCTCACTATGTCTCAAGTGCCTAAGGG
CCCCAGTTCACTAGAACTAAGAATACAGGCATAAGGTTAG
AATCAACAGAACAGGAAACTAAAATGCGTATGGAGGAATC
TGCCCCAAGACTTCCAGGCAATGCCTATCAGCTTGTGACT
GGAACCAATCAGGAATCTCTAATGCCTCCCCCAAAGGAAT
GCTTATGTCTCCCACCTGCAACTCCTGACACCTGTGGAAT
TTTACATTAAAAACTCCTCATTTCCCCTCCACCGTGACCG
GCTGCCAAGTGACCCTCAGTGTCACTGTGGAGCAAGCACA
GAGGCTACAGGGCTCGGGTAGTCAGCACCTTCCTGAAGTG
GAGAAAGAAAGAAAACATATGGTGAGATAAGCAGTTTTTT
TCACCTGAAAAATTGCACATTCCTCACAGGGCTGTCATAG
GCAGTGCCTGAAGCAGCGGCCTAAGGCACTTGATACGGTG
CCCCACCCAGAGCAGGAGCTCAGTGAATGTGAGCCACAAT
TATTAGGAGCCCTGGTGTCAGTCAATAAATGTTTACAGAG
GACTTTGTATTTGCTTTAATACATCAGAGATGAGTAAGTC
AGCCACAGCTATGCAGATGAGTGAGCAGACAGGACGGGGA
CACAACTGAGAAGGCGTCTCAGAGATGCGGCACAGCACTT
GTGAGAGAAGGTGGGAACAAAGGTTACCCCCAGGTTGGGC
AAGCAGAGTGGGAGTGAGGGAATGATTCAAGAGGAAGTGG
CATCTGCATTGGATCTAGAAGATACTGTTTTCAAGTGGAG
GGAAGAGCCAGGGGTGGAGGAAGAACTGGAAAGAGGAGAA
GATTATCAGCAAAGAGGTGGAGACTGAGTGTGCAGGAGGA
AATGCCTGAAGAATATCAAGGAATTATGAGCATACATGAA
AGGGAAACAAGGACACAGCTGGGCCCAGCTAATGCATACA
GGGCCCAACAGACAAAAGCAGAGAGGACACATTGAAGGTT
TTCAACACCGGAGTGTCAGGGTCCAAGCTTTGCTTAAGAG
TCATCTCTTAGTCCCCCTAACACCTTGAGCAGGCAAGTAG
GTAACATGACCACCATGACATGCACTGGGTGGAGGTGGGG
GATGAGCAGGGAGGCAGGACAGGCTTAGCAATTGCTGCAG
AACCAGCAAGAAGCCTTTCAGTCATCAAGTCGCTGTGAGC
TTCCTATTTAGACAGGTCTCACCTGCCACTGAACGCCTCC
TCATCTCAGGTTTGTTCTGTGTCTCTGTACTGTGGCAACC
TAGGCGCTAGGACACCAAGTCCCAGCCTGGCTGGGGTGGA
GAATGGGGAAGGAAAGCCAATCCTAACCACCAGTGGGAGT
GAGAGGCCGTTCTCCAGCAGGGTATAGCGGTTTTTGTGGT
TGCAATATTCATGGTTAGCCACTAGATGACAGTTAAGAGC
AACAGCTTCCAGCTGCATAGCCCAAAGGGTGCCTGGGAGG
TCAGTTTCCTGGCTGACCCGTGAGAAGTCCCAGATAGGTT
GCTCTTATCGAGTGAGAACACAGGCCCCTCAACCTCACCC
TCACTCATCCTGTTGCAGGCTGACCCTCCACTGATTTGCA
CGTGAGAAAGAGTCACCCCTGCAGATTGAAACACAAGTAA
GGAACCCGGGGTCCTTGCTCTGTTGGGGCACCGGGCAGGT
ACCTCCAGTCATATTCTTTCATGTCACACAGACGTCCTCA
AATTTGAATCTGGCTCCCAGAGTCTACTGCATGTATGAAG
GCCTGCACGTATGTGCCATGAGGTAAACATGGATTCAGCC
GGCAGCTGCTCCTTCTGGAAAGAAACTGTTGTGTTTCAAA
GGAGTAGAATGTACTATGGACACGATCTCTTCCTTCACCC
TCTAAATCAGGGACCTGCCAAGAAGCTGCTGGCAATCCAG
AGGCCAACTGGAGGCCCTGGACCCTGTGCAGAGGTGCAAA
GATCCTGCCACCTGGCTGCCTTCCTCTTCACCATCACAGG
TCAAAGAGCAGAACTTTAAACACCCGCTTACTCCTCCCCT
GCCCAGAAGCAGCCCCGTGGCTGAGGCAGGTGCACGTGTG
CCTGGAGCAGTATTTCCTAGTGAATAGACAAAGGGGAAAC
AGGCTCAGAGACACAGTAACAGGGAGAGGGAGCAGAAAGC
AAGAGAGAAACACACCCACAGAGATGAGGGACAAAAAACA
CAAAACAAAAGGAGAGGCAGGTCTATCAAAGAAGAAAGAT
TTTTAGTGAAGACAAATGAAGCCTAAACATTTCCTCATTT
AAACATCTACTGTGGAGAAGCTTCTTCGTTAGTCATTGCT
TTCACCTGCCATTTCCAGGCATCCACTCATGACTCCTCAA
GATGCCGAGAAACAGAAAGGTGCATCATGATAGTTGGGTA
ACTGGGTCAAGAGGTGACTGACTCAGGGATCCAAGGCAAA
GGAACAGCAGGTGTGTGGGGGTGACCTGGAAAACTGCAGC
TGGAGACTCTCAAACCCCTTTGCCCACTTGCTGGTACTGG
GTGTAAATTAGCTAGAACTCCTCAGTTACTAATAGATTAT
AAAATGCCACTCCACCCTCTCAATTCCTGCCCCCAGTCTC
TCTCTACTCACTTTGATCTGGATTTGTTGTTCCAGTCTAA
TGAGTCAGAGTGAAGATAAGAACGTTATTATTCTGCTTTT
AGCAGACCTGTGGCAAAAAGCCCTGGCTAAAAAGATCGTG
CAGTAGCAGAGGCATAGCTGGGGATGATGTATAGGATGTT
GACTTTCTATTTTCTCACCACTAAGAACTCTCTTTTTATT
ATTTCTCTCACATTGACTAAATTTTCAAAGCTCATAACTA
CCAAGGAAACTAGCTCATTTACTCCTAAGTCATTTTCATA
TTTATATTGCTTATGTTGATCTAGTGCAAATAACTACAAA
TACAATTTTTAAAGAGAATATTAAATGCTATTGACCTAAA
ATAGTGATGGTAATAAAAATCAAATTTAATAAGTCTGAAT
GTAGGGACATGGCTGTCTATTATTTTGTATACATTTCGGG
GTTTTTTCCTAGTGAACATTAAGAGCATTTTTGAAGGTAT
ATTCAGCTTTATTCTTTAAAATGGCTGACATTTTCAGATA
GAAGGAACATGTGTAATATCATAAAGTTTTTTGAATATTG
AAATTAGTTCTCTGAGCACTACTTTTGGGATTCTACATGG
TAGAAATAATTCTGCCTTTATATGGATTCTTTTTTTTTTT
GAGATGGAGTCTTGCTCTGTCACCCAGGCTAGAGTTCTAT
GGCACTGCAACCTCCACCTCCCAGGTTCAAGTGATTCTCC
TGCCTCAGCCTCCTGAGTAGCTGGAATTATAGGCGCATGC
CACCACGCCTGGCTAATTTTTGTATTTTTAGTAGAGACGG
GGTTTCACCATGTTGATCAGGCTGGTCTTGAACTCCTGAT
CCTGTGATCCGCCTTCCTCTGCCTCCGAAAGTGCTGGGAT
TACAGGCGTGAACCACCTTTATATGGATTCTATACAGTTG
GCCTTTATATGGATTCTAAGAGTTTACTATTCTCCTGAGG
AAAGATAATCCTTTTTATCCAAAAACTTTCCAGCCAACTG
AAGTTCAATAGATGTAGTATTGAACAAATCTCTTAACCTT
TCTGGGCCACAGCTTTCTCACTGGGTAAATTGAAAGATTT
GAACCAGGTGTTCTATGAGGTCTCTCTCAGTTAAGTTAAA
AGTGGGAAGGAGAAAAGAAATAGAGGTGTTGAAGAAAAGG
ACAGAGGCAAATGTGTCAGTAGTCTTCACAGGGTGCTTGT
GAAGCCTGTTTTAATCACAAGCTTTTTTGGTTTTTATGTG
AACAGCTGTGTAAGAGAGAGAGAGAAAGAGAGTGAAAGAG
AGAAAGGAGAGTAGAGGGAGAGGGAGATGGAGAGAAATAT
GTTTCTCTGTTTCTTTACCAAGGGTTCAAGAAGACCACAG
CCTTGGGCCATGAGCCAGCCCTTAGACACCGCAGCAGACA
TTGTCCTCAGATATGAGGATGTTTCCAATTGTCAAATGTG
TTTTGGCTTCTGGGGACTGGCTGAAATCTGCATCATACCT
TGGCCAGGCTACACATAGGTTGCTGTCACTCTCCTGTCAC
AACTGCCATCTGCTATCCAGAGGACAGCTGCTTGGGAAAT
GAGGGCCCCATTAACATTCCAGTGCCTCTGGCTCTAGACC
TGATAAAACCAGGGCCTTGTGCTGTGAACCTGGACAATTC
CCTCTCCATTCCTGTTATTGCTGCTGAGCTGGTCATAAGG
AAACCAAGAGTGAGAAGGGAATGCAACAGAAGAAAAAGAC
CAAAGACCTGGGTTTCAGGGCTGGGAAAGAAAGCAAGACA
GAATGGAGGAAATGAGGCCTGCAGGACATGGAGTCTTAAA
TGTTCGCATCACCTTTAAAGTAGCCTGTCACAGCTGCCTT
CCGTGACCCTTCAATGCCCTCATGCCTTCTCCAGATAGAA
ATGGAGCATCCCTTCTTGGAAGCCAGGCTTCAGCTGATAG
CGAGTCTGAGGTAGAGTACGGCACAGATCAAAGATTGCTT
TTTATCTTTACATGTAAAGTGTAAAGGGACAGGATTAGAG
CATCTGCCTCTGTCTTTTTGGCCACAAAGATGATTATCGG
TAGGGGAAGGGAGACCTGGAGAGTTTATATGATTGACAAA
AGTCACCCAAGTTGTTTATGAGCCAAGACTGGAACAGAGC
TCTTTGGGCATCTAGCCAGTGTTCTTCCCCAATGTATTAC
ATAGAATGAATTTGTTGCACTACAACACTAATGTTCTGTA
ACATTTCCCCAAAGACAGTGTTATAATAGTGATATCCATT
TACATATGCACTTTTTGTTTTATATATATATGTGTGTGTG
TGTTGATTGTATCTATATTTAGATCTCATAATTTAAATTG
CTTACAATGATTCATTCATTCGCCCAATGTTTGTTGAATA
CTTGCTATGTGCCAGGTTCTATCATAGGTTCTAGGAGTAC
AAAGATGTGTAAAACATGATTCTTGCTCTTAAATATAATA
ACTCTCAACCCAGTGGAGGAAACAAACACATTTAAAAACA
AGAAGAATAGTGCAAATACAAAGAAAGCTAGACTGAGTTT
ATGATGCAATCAAAGAGGCAGGCACCCAACTGAAGTTAGG
AGGGTGAGAAATGGTAGCAGCTCCAGGAGAAAGGTTTTCT
GAAGATGTAACACCTACACTATGTCTTAAATGAGTAGTTC
TCAAGGCCAGGTGGGACAATATATAAGCATTTCATGCCTC
AGATTCTAAGAGATGACAGTCATTATGTTATGGGACTCTG
TAGTCACATTTACAGTTGTCTTTAACCTAGCAAGATCTTG
AAATGTACTTTGGAGATCTTGCAAATAATATCTGTTGCTT
GATTTGCAATGAGCTCTGAGATTGCAATTCCTGTATGGTC
TAGTAGTAGTCTTAGCAGAAACGAGAAGTCTAGAAAAAGG
TGAAGTAAATAATTTCAGTGAAGAACTTATAACTCTACTA
AAAACAAGCCTGCCCAAGGATTCTCTCATATCTGCCTCCC
TCTGTCCGGGTCTTCCTCATCCCTTCAGACTGAGTGCAAA
TCCACTTCTAGGAAGTCTTCCCTGATTTCTCCAATCAGAA
GTGGTCTCTCTGTTTTCTGAAGGCACAGAGGTATTACTGC
CTCTTGTGTGATATCTAGTGTGTCCTACCTTAATTGCAGT
TTCAGAAATGTACCTCATTCTCATACCTCAGAGATGTGAG
GGATGGAGGGAGGAGCTGGAGCTTCAGGGGATACCACCCC
CAGGGGTATCAGGAAGACATGGTAGAAAATTGAATCAGCC
CAAAGCAGAGGAGTCAGTACACACAGACACTTCCTCTCTA
GTCTCTCTTCTCACTCCATTCATCCTCCAACCAGACAACC
TGTCCAGTCCAACCTACATTCACTTACCTGAAGCTGATTG
GCTAGGTTATTCTTCCAGGTTGTTGCATAGTGTTTCCTGG
GTTTGTAACACCCTCACCATCCTTGTTCACTCCATAAATA
CCTACCCAAGCATTGCCTGTTTTTTTCACCCTTCTCACAC
CCTTCCCTCTCTGCCCCACCCCCAGTTAAGCTCAATGACC
CTTTTCAGCTTCATTGAGGCCTTGATACATTTCTGTTGTA
GCACCTTCAACACCATCATACTTCTTGGATGGTGAGCAGC
TTGAGGTCACAAACTATGTCTTATTTATTTAAATATCTCC
AGTACCTAATGAATGGGTAAATGAATAAATTTGTATTCTT
CTTTTGTCTTCCTTACAGACTTCCTTCCAGAAACTTTGCC
TTATTCATTGGTATGACCCCCATCACAGCACCCTTTACTT
GGTAGCCTCACAATAGATGTTTGTTGTTGAATGAATGAAT
CTAGTTATTCACACACATACTTTGACATACCAACCCACAA
CATTGTGATACTGAGTTGATTCTTTTTAGAACGCCCTATA
AAAATGAAGTGTATTTTAAATATTTATCAAAAGAATCCAA
CTTTGTTAATAGTTTTTAGCCCTCAAACCCCCAATGATGC
CTCACCTAAGTGCTGTATGTCTCTCACAGGATGAAGCTAC
TTGCAGAACAATCTGGCAGAGGTCATCCTAGGAGCACACC
TCAGAAACTCCTCACTTTCTATTCTTCCTCTTTCTATTCC
CCATGCCTCCCAGGGCAACAGGAATGGGTCAAGACATACC
ATGTAGTGATGGGCCAGCAAGTGGATCAAAGGAAAGAGAA
GACTTCAGTCAATAGTCTTCTCACTGTGGTTTTCCTCTTC
CCCATATTCTACACTTTCTGTGACCATATCTCATGACTGA
TGTAAATGTGAATGAGGAAGATTAAGAGAGAGTCCCCAAA
CATAATTTTAGCCTCAAGTTCCTATATGCTTCCTAAGCAA
ACCTTTATCAGAGATGCAAATGAAAACCTCCTGAACCAGG
TATAAATGCTCCAAAGTCCTCTCTTTAACCCTTTTGCAGA
AATGAAGTCAGAACAAAAACCAGTGGTTACAATGAGCAGA
CACAGTGCCCCTCCCCTTCCTCTACTGGTTGTTTCTTCAC
CTGCTGATACAGCCTCTCTTTCCCAGAGGATTGAAGGGAC
TCAGAACCCACACAGAAGCTTGCGTTCTGCTTGTGGCTTC
AATCATTGTGCTTAGGAGGTACAGAAGGGCCAAATGGTGC
TGGACCATGGATGTATGAGAGCTGATGCTGGCCCAGGGTT
AAGGCATGAGAAAGGAGGGTGATGCTTAGGAAAGGCCCGT
GAAAAAAGATTTGAGGAAGAGAAGTCTTCTCTTCATTCTT
TCTTAGGCCATCAGAGATCCTCAGTCTATATGGTAGAGCC
TTTGTATGAAATGGAAAATATAGCCCACCTATAGGAGAAT
GCAGCCCCTCAGACACAGGTGCTCAGGCTGGAAAGTAGAG
ACCCCACTGAATTTCAGGCCCCAGCCATCTCTGCCAGCTG
TCTTTTTATCTATACCACTGTATGCAGCAGCCTCAAGACC
GCCACCTAGCCTGGGTCTCACTCCCTCCTGCCTAAACTCT
CAGAACCTACCAACTGCAGCACACTCCAGATTCAACACCC
ACCCTGGATGGGGCTGAGACCAGAGTGCCCATCTCTGTTT
TATGGAAAGAAAAACTGTTACCTCTCTCACCCCTCCACTG
CTTTCCTACGTCTTTGCTGCCCTATGTGCCCCACCATTTC
CTCACCTTTCTCTGTCTCTCTTTCCCCTCAGACCAGGAGG
AACCAGCGTGACTCCATGCTGCTCAGAAACCAACAGCTGT
GCTCCACATGTCGAGAAATGAAAATGGTAGGCAAGGGGGA
AGACAGAAATGGGCACAGGCATCTCAGGGTGCAGCACTGC
CCTTCCCCACCAAGCCCTGTGGAGAGAGAGAGTGATGGGA
CCCATTGCAAGGAGGGCCTAGGTAAAGGCTGCCAAGGAGG
AATGGTTGGTCCTGGAAGCAGCATCGACTGACAGAACATG
GTAAACCTTCTCCATTTCAACAAGCCAAAGGGTAACCAAG
ATAGGTGGGCCAGAGTAGAGATGCAATGAGCCACTTCGCC
TTGGGCTCCTAAGTAACTTACAGACTCTCAGAGGCTTAGG
GGATTATGAAGCTCCTTCTCCCTCCTTAATGTAGCCCTCA
CGCAACACATATGCACACACTCATTTCTCCACCATAACAA
TCAGAAGACAAACAGCTTCATCTTTGGGTTTACTGTTAAT
TTAGTTTGCACCTCAAGAGAAAGACTGGGGAGAGAGTCTA
CAGTACTTTCTAGGTAGTCGGGGGTGGTGTCAGCTGCCTT
GGATACTTGTAATATGTAGTGGAGAATGGTAGTCGGGAAG
GAGTATTAGGAAAAGAAAGAAGGAGAGCAAGGGAGATGTG
GAGGGAACAAAAACGAACTTCTGCCACCTATCACAGTTGC
TGAATCAGAGGCCTGATTCAGGAAGGATGCTAGACTAGGC
TGGAGTTAGGACTTGGGTTAAATTAAGAATTAGAGTTAGC
ATTGGGATGGTTGTTAGCGTCAGGGTAAGGAAGAGGCTTT
GGTTAAGGGTTAATTTAGCAACATGATTAGGTTTGACGTA
AGAGCTGAAGAAGGGTTTCTTCAACTCTGATATCCTATAA
TTCTCCTTTGACTTCGGGAGAAAGGTGGGGCTAAATGTGT
AGGCTAAATGTGCTTTAAAGGAATGGAAGAAAAATGGAAG
GTATAAGAGAAGCTCCTTCACTGAGTTCATGGCAAGTCTT
CAGGTCAGTCGGATATGAAAGAGAGTGGCAGTTTTGTGAA
ATTTTTATGTGGGATTTAGAAATTTAACTGAAGCTGCTGG
CAAAGCTGCACCTGGATGTTGCCATCTATGTTCGTTTTCT
ACATAATTAGGGTCATTGTGTGTGTTAAATATTAGCATTG
GCTGGAGTCTGGGAAACTAGAATTGGGATTTCTCCTGGTC
TTATTCCTGGAATCCCTTGTGTCCACATTTAGAATGCACT
AACCCCAGGCCTAAGCTGGCCTTGGCCAGCTGGCACACTT
GAGACGTCAGCAGCAGTCCTCTTTCTCAAGACCTCTTCTC
TGACCTTTGCCATTGTCCAGGAATGATAGAAGTAGAGCAT
GCTGTAATTTTACCATTTATTGCAGCTTCTAAAAGGAAGG
GCTTCAAACACAAAAGTGCCCAGGGACTCTTCTCTACTGC
TGTCAGAACCTAGTGAGAAACTACAGAAAGTTAGAAAATA
AACATGAAATACCCTTGCCTCACTCTATGCAGTAGCACCT
CAAAGTCCTCCCAAGGGGAAGGACTGCAGATCTGCTGCAG
TCACTGTGACACCCCTTCTTTCTCAGCAGTGAGTTGAATA
GAAATACTGGGGAATATATAAAAAGACTCCTAGGAATAGA
AGGGAACTTCCACAACCTAATAAAGAGCAGCTTGGAAAAC
CAACAGCTGACACCCTGCTTAATGGTAAAAGACTGGATAC
TTTCCCCTAAGATTAGAAACAAGGCAACAATCTGTTCTGT
TGTTGTCAGTCTGTTCCTGACACTTCTACTCAACATTTTA
CTATATACGCTATCCAGAAATATAAGAAAAAGAAATAAAA
GCCATCCACATTAGAAAGAAAGAAGTACAACTAGTCTATT
TGCAGATGATATGATCTTATATAGAGAAAGTCCTAAGGAA
TGCATAGAAAACTATTAGAGTTAATAAATGGATACAGCAG
TGTTGAGGATACAAGATCAATATATGAACCTCAATTTATG
TTAATAGCAGTGAACAATCCAAAAATGAAGAAAAGAATGC
CATTTGTAATAGCATCAAAAATTATTTTGGAATAAATTTA
ACAAGAGAAGCACAAGAGCTATACAATGAAAAGTATAAAA
CATTGTGGAAAGAAAATTTAAAAGGCCTAAATAAACGGAA
AGAACCCCGTGTTTATGGATTGGAACACTTAACATTGTAA
AGATGGTATACTCCCCCAAACTGATCTACATATTTAATGT
AATCCTCAAAATCCCAGATGCCATTTTATAGAAATTTGCA
ATCATATCTTAAAATTTATATTAAAATGCAAGAGATCCAG
AATAGCCAAACAACCTTTAAAAAGAAGAACAAAGGTGGAG
GTCTCACACTTCTTGATTTTAAAACTAACTACAAAGCTAT
GGTCAGGACTGTCTGTTGTTCATTCCTCTTAATAGAAATT
AAGTACTGTGTGGTACTTCCATAAAGATAGACAAATAGAT
CAACGGAATAAAATTGAGAGTTCAGAAGTAAATTCTTACA
TTTATAAACAATTGATTTTTGACAAAGGCACCAAGACAGT
TCAATGAGGAAAGAATAGTATTTTCAATAAGTGGGACAGG
GGCAGCTGCATAGATACATACAAAAGAATGAATTTGTACC
TCCTCCTCACACCATGTACAAAAATAACTCAAAATAGGTC
AAAGACCTAAATGTAAGACCTAAAACCATAAAACTCTTAG
AAGAAAACATAGGTATAAAGTTTCATGACCTTGGATAAGG
CAATGGTTTCTAAGATAGGACACCCAAAGCACAAACAACA
AAAGAATATAGATAAATCAGTCTTCATCAAAATTTTAAAC
TTTTGTGCTACAAGGAACATCATCAAGAGCATGACAAGAC
AACCCAAATATTTGCAAATCAACAGATGAAGGATTATATC
ACATAGGGGACTAGTATCTGGAATATATAAGGAACACTTA
CAACTCAACAATAAAAAGGCAAACACCCTAGTTGAAAAGT
GAGCAAAAAGTTTCAATAGACACTCTCTAAAGAAGATCTA
CAAACGACCAATAAACACATGAAAAGATACTCAACATTAT
TTGTTATTAGGCAAATGCAAATCAAAACCACAATGATATA
CACTTTCCATGCACTAGGATGGCTGTAATAATATTAATAA
TAAAACAGTGGATAATAACAAGTGTTGGCCAGGATGTGAA
GAAATTATAATCCTCATAAGTTGCTGATAGGAATGTAAAA
CAGTACAGTTGCTTTGGAAAACAGTTTGAGAATTCCTCAA
AACCTTAGACACCGAGTTACCATATGACCCAGCAATTCCA
TTCCTAAATATGTACCCAAGAGAATTAAAAACATATTGAC
ACACAAACTTCTACAAGAATGTGCATAGCAGCCATATCTT
AATAGCTGAAAAGTGGAAATAACCCAAATGCTTATAGCTT
GATTAATGAATAAACAAAATGTGATCTATCTATATAATAG
AATATTAATCATAAAAAAGAATGAAGTACTAAAACATGCT
ATAACATGGATGAACCTTGAAAACATTTTGCTAAGTAAAA
GAAACCAGATGCAAAAGATCACATATTATATTGGTTCCAT
TTATATGAAATGTCCAAAATAGGAAAATTCATAGAGACAG
AAAATAGACAGTGGTTGTCAAAGATTGGGGGGAGAAGTGA
GTGAGAAGTAATTGCTAATAGGTATGTGGTTTCTTTTTGG
GGTCAAGAAATGTTCTAGGAGTAAATAATGGTGATTGTTT
TACAACTTTCTGAATATACTAAAAACTACTGAATTGTACA
TAACGATGGTGACTTATAATACATGATATCATAAATACCA
ATAAAAAGAAATTAGCACTAAATAAAAGCACAAAATGAAT
GAATCTCAAAAAAATGTAAATAGGACCTGGTTATATAACT
ATTCATATTCCTATGTAACCTTGGGCCAGAAGCTCATTCA
TTTAGTGCAGAAGAAATACCTACTGACATTTATGGTTGTG
AATCACCAGGGATATTTGCCTTGGTTTTATCTAGGCTGTG
TTTTATGACATCTCTGCTCCAAACAGCTCATTTTCCCCTT
CATGCACCTATTTTGTAGTCCTTCTGTTATCTGCATTGCT
CTCTAATTAACACTTTCAAGTCCCTTAAAAGTAGGACGGT
CAAGCTAGACATACTGTAAACAGATATTCTCTAGCATATA
TACTTAAAAATTGTTTCAAAATAATTTAAGTTTATTTCAA
CACATATTTATTGATTGTCTGCCATGGGCCAGGTACTTAG
GTAAACTGCAAAGAAAAAAAAAAAAAGAAAGACATAAGAC
CTGTCTTTAAGGAGTCAACAAATAAATAATGACAATAGAA
TGTGATCAATGTAAATAGAAATAGATCTGATGGGGAGTGA
AGGGGCAGTGAAAGTAAATATCAGGGAAGTCTTCCTTGAA
GAAAAAAGACTATTCGGGGTTTTCAAGAGTGAATAGGAGT
CTATCACAGTACCCTTTTTCTCAAAAACAAAAATCCTGTC
TTTGGCAGGCAGCTTTGTTCTGATGTCGCCCCTGTAGCAC
AGTTCATTCATACAACAGCACTGGCTGGATTTAGGGGATT
TAGAACAGGAATCATGCTATTCAGGAGGAGTTAGGGTTTC
CTGCATCTTCCCTTATAGCAGAGTCAACTTATATACATTT
TTGAATAAAGCAGTCTGTCTCTAGTACATTCTCATCCACT
TTTATGTTTAGAAATCTCTCCTCAGGTTCTTACTAAAGCC
TTGGCTGCCCCCACTATGCCCAGAGACTCCTCGTTACCAG
ATCACCTCCTCTCCCTCTCCCATCCTTTCTTCAGCTAATG
AGTTAGGAGAACAAGCTGATTAAACATAGTATGTTCTTGG
CATTTGTATAGCCTTTGCATTCGTTTTTTTGTTTTTTGTT
TTTGTTTTTGTTTTTGTTTTTGTTTTTGCTATTTTCAAGC
ACTTCTAAAGGTCCTTAAGACATTGTAACTTTGTTATGTC
ATAAACTGAAATCATGAGTCACTTGGTACAAGTCACTTAG
TAGAGTGACCTGCACCCACATCTTTGTGATTATCATTTTA
TTATTATAGCTACAATAATTTTTGAGAAATAATGGAAAAA
TGCTTCCTAGTGAAAACATTCTTAAAACCAACATCTAGTG
CTGGGAACAAACTTGGAAAAGTTCAAGAAAGTGATGTTTC
TTAACCAAAAATACTGTAACTGTGCATTGATTTTAGGCCT
GTATGAAATACACCTTTAAAATTTCAAGTGTGCTTCAAAG
TGGGTTCATTCATTCACTAATTTGATCAAAAATATTTCTT
AAACAGACATTGTGTTAGCAGCTGGAAATACAAAAATAGA
GACAAGGACTATGCCCTCATAAAGCTGCAAGTCTATTAGG
GAACCCAGACATCACACAAGTAACTACAATATAAAGGTTA
TGAGTATTTTGATCCAGGAGGCCCTAAGAACATAGAGCAG
AGGACTACCGAACAGTAGTCCAGCAGTCAGCAGTCTCTGA
GAAAGTGATAGCTAACCTGAGACCTCAAGAACATGTGTGT
GTTTGGGGTGAGGGCATCTAAACAAACCGATTTTAAAGAT
TTACTAAATCTGTATATCTAATTTCAACTGATATCCAGGG
AAGAACAATGACGCTGGCTTGAGGGAAGGGTGAAATCTTC
TGGTTCATTCACATCACAAAAGGATGTATGAAGGACTTTG
ATATTAAATACAACTCAAATTCACTAAAGTGGTACATTAT
GTATTTAAATTAGAATGCAGTTATAGGCAGCATTCTAAAT
GAGACTTTCTTCTTGAGGTACAACCAAGAACAGTGAAAAT
CCCAGATGATCCAAAAGTATCCTTTGAGAATTTTATGAGT
CATAGGTAAGTCAACAATTTAAATCAGGACATGACTTAAT
TCTCATTATATCTGAGGACACAGGAGAGTGGATTGAGAAG
CATAGTTAGAGGAATGTTTAAGGAATGCTTTGGGAACAGG
ATTCTTGACTGTTTTTTTTTTTTCAGGTTAAACCAAATCA
TTAGATCAAAAAAGAAAGTTCGCCTTTTTGCTTGAACAAC
TACTGAAAGTATTGCAGAAAGTATAATCTTCCTTTCCACC
TTCACAAGAACAATATAAGAAATAGAATAGGAAATTTCTT
TGATAATTCAGATGGAACTAAATACAAGTTCTCCATGTAG
ATGACGTATCTAATCTCCAAGATATGGAAGATTACACATA
ATCTTTCCTTAGTCCAAGATGTTCTCTGCTACGTTTTAGT
AACTAAAATTCCTCTTTATCAGTTTGTTTGGTTGTTATTT
AAAGCTTTTTTATTTTCTTTATCAAGATCGCATATAACAG
ATATAAAATCCAATTGGAATTCTGATTTTTTTGTGTGTTT
TGTGTTGTTTTGTTTTTTTCTTTTTGAGATGGAGTCTCTC
TCTGTCGCCCAGGCTGCAGTGCGGTGGCGCAATCTTGGCT
CACTGCAACCTCCACCTCCCAGGTTCAAGCAATTCTCCTG
CCTCGATTTCCCAAGTAGCTGGGATTACAGGTGCCCACCA
CCATGCCTGGCATTTTTTTTTTTCTTAGTGGAGATGGGGT
TTCACCATGTTGGCCAGGCTGGTCTCAAACTCCTGACCTC
TGGTGATCTACCCACCTCGGCCTCCCAAAGTGCTGTGATT
ACAGGTGTCAGCCACTGCGCCCGGCCTGGTTTTTCAAAGA
TTTTTTTTCTTCTATATTTAACTATTAGGGAAGAAGGACT
CTGTTTTTACTTTATTACGACATGCAAAACATGGACTCAT
TCTGAATAGGACATCAACACAGGTCAACTTGCATTGCAGT
AGATGGTTGGAAAGTAGACATATACTCACCCTGACATATG
ACTAACCAAGAAAGCTATATGTAATCTAATGGCCATTTTA
ATTTTTTCCTCATACAGAAAGCAATAATGTAGAAAAATAA
ATAGGTTTTTTTAACCTTATGTTGCACAGTGGTACATGTC
CTGATTCCATTTATGACCTAAGGGCCATTTGTTCCAGACT
CAAATATAGACCCAGATACACTGAAAACATGTACCCAGTT
CCTGGCCAAGGTAGACAAGGTTATGGAGGAAGTGGCTATT
TGAGCAGTACAAGCTCCATCAATAATAACATTTACCTGTA
CTGACTCTATAGTTTTAAAGAGCTCTTATATGATAGAGGT
AATTCTAATAAATATTCATTATGAACTTTAAATGGAAAAC
TGAAGCATGTAAAATCAGAGATTTCTGAGCAAAATTCCAC
CCTTCTGTGAAATAACCTTTTGAAATTTGTTGCCCCATTT
TACTTATCTTGCAAGTTTTGTACTTTATTTAAATGCAAAA
TCCCAGAACATTAATTAGTTGTATTTTAAACAAATAGCTC
TTATCCCTCTAAAACTAAGATCAAGGATTGAACCAATCCT
AAAATCATGTCAACATCAACCAGATGTATCATGAGACTGA
TTGTTGTATTCTTTTTTTCAGTGTTTTGGAGGAAAACATA
CAACTTCTGTTTGAGACTTAACTAGAGTGACTATAAAGCA
AGGGCCTGGTTCTATCTTGAACTTTTCCAAATTTGTTCCT
AGCACTAGATGTTGGTTTCTTTTTTCATACTTTTTAAGTA
TCACTGCATATGTAGGCAAGTGCAATTATCTTCACAGAAA
TTATGTTTTTTTTTAAAGTGACTTTAATTATAGCCATTGC
AGGAATTATAATACTTATGGAATGAAAAGAATGAAGGAAA
AAAGGAAGAGAAGGAGAAAAGATGGCAGGATAGATACATA
TTTGTTGAATTATAGAATAGACAGAGTTTAAACTATTCAG
TTCTGAACATACCATCTGCCTGTTTGCCCAAAATGGATAA
TAGAAGGGGTTTTGCTTTCTCTTTTTCTCAATCTCAGTGA
CAATTGATTAAAGCAAACTGGCTTAACTCGCTATATTTTT
GGTAGCAAAGCAAAAATAATCTTGGAAGTAGAAGCCATGA
AATGAATGTAGAGCCTTAGATGGCCCATCAAAGTTTACTA
ATGTGTCAGTCTTTAGAAATTAAGCAATTTAGACTAATGT
AGAAGTGGTTTTGGCTTATATGCATTTTCCTCAAGGGCCA
CCTCCACAGCCTTGGCCACCAGGAGAAATAGGATGTGGTT
AGGGCATTTTCTGTGAAATGGGAAGGTTCTAACCAAAATA
TTTTCTCAGCTTTACTCTTTAAGGGTTGATTATTGATCTG
GAAGAGTTCTGCTTTTTTTTTTTTCTTCTGGAAATTGGAG
AACTCTTTCCTTTATTCCTCCTATTTTCAGACCACATATG
TTCTGACAGTGGAATAAAACATTCAAAATGAAGGTTTTAT
CAAAAATCCATGAAAACAACGCTAATCAAAAAGAGGTTGA
GAATTAGCAGTCTTTGGACCAATCATCTCGCATTGCTAGA
AAGTGGCTTGATCACCAGGTTAACAGGTCTGGATTCAAGA
GATCACATGTGTTTAAAAATGTATAAAGAGGCTGGGCACC
TTGGCTCACACCTGTAATCCCAGCACTTTGGGAGGCTGAG
GTGGGCAGATTGCCTGAGGTCAGGAGTTTTAGACCAGCCT
GGCCAACATGGTAAAACCCCATCTCTACTGAAAATACAAA
AATTAGCCAGGTGTGGAGGTGTGCGCCTGTAATCCCAGCC
CCTCAGGAGGCTGAGGCAGAAGAACTGCTTGAACCCGCGA
GGCAGAGGTTGCAGTGAGCTGAGATCACACCACTGCACTC
CAGCCTGGGCAACAAGTGCAAAAACTCCATCTCAAAAATA
ATAATAATAACAAATAAATAAATAAATAAATAAATATGTA
TAAAGACACATTTCTACCAAGTCCTAGCCAATTAACTAAT
GTGTTTTCTTATTTCTTCCAATCAGAATGATGAGTCTTCA
TCAACCCAAATTCCAGACTACCCCTGAGCCTTTCCATGAT
GACATCCCAACAGGTTTGCTTTCTTTTAGAGTACTTATAG
TGTGAAACATACTAGAAAAAAAATGCCGTAGAATAAAAGT
CTGATCCCTAAAATAATTTCTAAATTTCCTGAGAAAATTC
TCACTTTCTATCCCTTTCTTTTTCACATATTGTCTTTTGA
CCTGCTGGGATTAGTTCACAGCCCTTCTTTCACTCCAGCA
CCACCTGTGCCCTCCTTAGGCCTCACTTCCCCTTATCCAC
GTCATGTTCCTTCCCAGGATCTGTCCACAACATATGGCTG
AAGACTTCCGGGGAGATGGGGTACAAACAAAATAAAAGTT
CCCTTATTGGCAGTCCTGATGGTATCAATGAAAATGGGAG
GGGAACTGCATCTCTATACCCTCAGAGTGGCCTCACCAAG
GCCCTGAACCTTTCACTCCACCAGCTCCCTAAAATACCTG
CCTTCTCCCAGCAGCTGCCTGTGCTATTCTTATCTTCACT
TGCTGTTGATAGAAACAAGGAAAGAAGCTCTATTTCAGGC
TTCAGCATTGACCTAAGTCTCAGCTTTAGTTAAGGCAACA
CTGGGCTGGTGAAGATGGAGTGAGCCATTATTTGGGGTAA
TATAATTCAAGGGCTTACTGCAGCACAGGCTGTCACTTTA
GTGACTGTCCATTTTCTCATTTGCTCCCATATTAACTGAA
GCCACTTGAATTTTTCTTTCTTTTGATACATACAGTAAAG
AAAATCAGGATCACTTTCCTCACTCTATACATATGGAAAA
CTCTTTTATCTTAGGAGGTTGCAGGGGAACTAGGCCAGAA
CTAAAAAGATATTTAGAAAGGAAATTTGAGGATTGAAAGG
ATGTCTTGAGGGGATGCCAAAAGGGAGGACGAGAAACTCA
GGTTACAGCTGAGGTTTGGGGATATCCACTCGAGTGGAAT
GAAAGTCTTCCAGTCCTAATCAATCACTTCTTATGTATCC
CAAAATATTGGCCTAGCTCATGGCTCTCATTCAGCCAAAG
TGGAACCAAGAGCCTGGAGCTAAGAGTACCCACCCAACAA
AAGCTGCCCACTCTGCTGTTCCCTGGTCTATGACCACCTC
ATTCTTTTGAAGCCAAGAGAACATGGGTGATAGGCATGTG
CAGTTGATGTCATAGTTATCTGTGCCAGCCACACACTCAT
TCTGAGTTTCCTTTGGACCTGGATTTTTTCAGACCTGCCT
TGCAAAGGAATGAGTCACACACATACACACCCACCATTGT
ATACCTTTCCCTCAGCAAGAATACATTTTTTGGCCCTAGA
GAACAATGTAACAAGATGCCTTTCATCAATTTATTATCTC
TGGGAGTATACTTCAATTAGCAATTTAAGAGCTAGATTTT
GTGTGCTCGGGAACAGCATGTTATGTTCTTGGACGGTCCT
GGTTCTTATCTGTAGAGTTCATCCTAGAACAGTGATCTTA
GAGGTGGGACTACAGGGAGAGTAGTTGTAAAACTTGCTAG
GAGCTGAAGCTTGGTAGATCTACTGTTTATTATAGTCATG
ACCCTTCTGAGCTGACTTTGCTCTTGTATGTGCTCTTAGA
GGTCATGAAAAAGGCACTAGCCTAGAATCAATGAGACCTC
GGTAGGAATCCTAGTCTTGCTGTATAGGCTTGGTCTCTGT
GTGCTCACCTGTAAAACCAGAATAGCATGTTGTCCCACTG
AAAGCTAGACCTTTGGTACAAGTAGTCTTCACCTTTGACT
GACCCAGGAAAACTGCTGACACTGCTCCAGCCCCGCTGGT
TTATATAGCTTAGACATGTCCATACTGTGGTACTTGCTGC
TTATTGCTGAAGCCAGCTTCCACCTGTGCTGTGTTCCCTG
TGGATTGCTACAAATACCAAGTGACTGACTCATCCCAGTG
AACAACATTACCGCCAATGACTGTCTAACTCAACTGTTGG
TCACAATGATTGCCAGCATTTTTTTCTGGACTCTGCTTTT
CATTACATATTATCAATAATTATTAATGACAACAAAGGAA
ATAGAAAGAACTTATCTTTACAAGTGATGGAGATTCCTTC
ATGAATCTTTGACCTGATCCCAGAATCCCATGACACCCAC
AGACTCTTAATCTCAATAAACATTAATATAGATGCTAACC
ACCTGATGTGAGCCTACCACCTGGCACAGTGGTAGGATAT
GGCACAAAGAGCACTGGGTTAGGATTAAGGATATCTGGGT
TCTGGTTCTTAATCCATTAGTGCCTGTGACCTTAGACTGC
TGTTCCCTCTTCAGTACAGTGATGAGACTGAACTGGAACC
AAGGTTTGTGATCCTGTAATGTCTCTATCTCTCATTCAGC
TGGACTTTGTTCTCTGGAGCTTGTTCCAGAGAATTCAGAG
TTCCAATTCTCTTAGTCACTCAGTGATTCCCAATGGGAAG
GTGTTATTTCATGCACTGGTTTACCCCCATTCAAGTAATC
TGTTTTCTGGAAAAACAGAATATTAACCAACTTTTAATAA
ATCGTATTTGAAGAAGAGGTAGGGTAAGGATTTTAAAGAA
CCCCAAAATAAATTATTTCACAAAATACAGTTTTCTTTTG
AAATGCAAAAGTACTTTCTCTGCCTACTGTAGCCTTTTTG
TAAGATCATATTTATTTCTTATTTTTATTTTTTTAAAGAA
CAGAACTATATATGTGTCCCTTAAAAGTCTCCTGAGAATT
GAATCTTCTTTTCTCTCTGACTCGTATTACAACATCAGAC
ATGTTTTATCTTCATTTTTAATTTAATGGGTAATGACGTC
TAATACTTGAGTTTTGTTTCTGGATACTCCTTTTGGCCTC
ATTGACAAGATTTGTAAAAGTTTAAATGTTGTGAGGGGAA
AAGGCAATTTTATTAAAAGAAATCATTAGGTGAAGTTTTT
GTTCCATTTTCTTTTCTTCCTTTTCTTAAGAAAAAAAATA
AAAGGTGGATTTGAAAAACAAAATATTAGGTGAATTTTAA
ATCTGTTTTATAAGGTTGAAGAAGTCTTTGTTGGCCTGTG
CTTATTTTGAGTTTCTTTAAGAATAGAATCTAAATAGTAC
TTGTCCTTCCTTCCTTCTTGTACTGTCATCCAGAAAGCAT
TCACTACAGACTGCCCATTCTGGGCCCCAGGACAGCTGTC
TTCCACGGACTACTGACGGAGGCCTACAAAACTCTAAAAG
AGAGACAACGTTCTTCCTTGCCCAGAAAGGAACCAATAGC
CAAGATGATGAGGCAGTGAGCGGTAGGAGCTCATCACCTC
CCAGACTCCCAGAGAGAAAATAACCTTGCCAAGTCAATCT
TTGACACTGGCACCTTCTCCTCACAATTTTCTCTCCTCTC
CCAAAAGATGATTTAATTTTGCCTTCCTAAGATTGCTAGT
ATTCTAGCTGTTACCTCTATCTTCTCTCTCATGTCTCCTA
AACATAAAATGGTTTAATTTACATGATTATAAAGATCTGT
TGATGAAAATGGAACATGGTAACTGTCTCTCATTTTATTT
TGTTAAAGATTCCTCTCTATGTTAAAGTGGAAAACATCCT
TCTGTTTTTAAGCCACAAGTTTTCTATGAAAGTTATTTCA
GTTCTTTCCTCAGAACAGGGGCCAGAGATGGCTCCATGAA
ATCCCTCATGAATTCAGCTTATTAAGAATAAAGGAATAGG
CTAGGTGCAGTAGCTCACACCTGTAATCCCAGCACTTTGG
GAGGCCAAGGTGGGTGGATCACTTGAAGTCAAGTGTTCAA
GACCAGCCTGGTCAACATGGCAAAAACCTGTCTCTACTAA
AAATACAAAAAGTAGCCGGGTGTGGCTGGTAGCAGGTGCC
TGTAATCCCAGCTACTCGGGAGGCTGAGTCAGGAGAATCG
CTTGAACCCAGAAGACAGAGGTTGCAGTGAGCCAAGATCA
CACCACTGCACTCCAGCCTGGGCAACAGAGTGAGACTCCA
TCTCAAACAAAATAAAATAAAATAAAATAAAATAAAATAA
AATAAAATAAAATAAAATAAAATAAGTGTAAAAAAGAATA
AAGATGTGGGGCCCGGCACAGCGGCTCAAGCCTGTAGTCC
CAGTGCTTTGGGAGACTGAGGCAGGAGGATCACTTGAGAC
CAAGAGTTTAAGACCAGCCTGGGCAATAAAGGGAGACCCC
TATGTCTACAAGAATAAATAATAATAATAAAAAAAAATAA
AGAAGAAAAAGAGAAGTTGCCCTCTAGCCTTATCTCTGTT
GGTTAACTCTGGTAGACGACAGAGGATACTGTGATGTACT
GACTGGAAAATGGCAAGACATTTGTTATTGCAACCCAGAA
GCACAGGAACTGTGCCTTGCCTTGCCCTTCTCATGTCACT
TCCTTTAGTGCCTCTCATATGTTAGAAGTTCAGCTAATCC
TTGCTTAATAAAAACCATACCTAGTGCGTGTATTATGTAG
CTTAATTACTTTGGTTGGAAGATGTATGCATCCAGATTTG
TCCCAGTCTCTGTGTCCATCTGCAGTATGAGGGAAACAAA
AGAAAACTCTAGGCTAGTAAATATTATATTTATAGGCACA
TATGTTTCATGCGTCCAGCTTCCGGGGTGGGGGCCAGTGG
TTATATATATAAAAAGAACACCTCTGTTCTTCAAGAAGCA
ATGATCTTGTCATATCTCAAGATCCTGACTAACTGGAAAC
TGAATCAACATGTGAGAACCAACTTCTGCCTGACTGTATT
TGAAGAATGCTAAAAGTATCATCAGACTTTGAAAACCTAC
TGTTGACTTTTCTCTAATATCTCTGTCGAGTGACTGGATT
AACCAGATAAGTGAGTAAAAACATCCTGACATCCCTTTCC
CTACAGGGCTGGAGACACAAGGGTACATCATGGATACTGG
GAATTCACATAATCTGGGGACCCCCGGAGTCTCTGAAGCC
CTTCCAGAGTGTCTGTGACTTTACTTGAAGAATGGACTTC
AAAAATCTCAAACAAATGGCCTTGTCCTTAAATTGGCCTC
ACTTATTGCACCAAAAAAAAAAAAAAATAGACAAACAAAA
ACAGAAAAACTTGCTTGATTGTCCTGAATTCCTCGTAGGC
TATGATTCTCAGTTTCAGTTCAGCTGGAGTTTAAGAACTC
CAAAAACAGTGCCCTTGAATTGTGATACCATTTCAGATAG
TTGTCAAAGGAGAGACACATCACAGGTAACAATGTTTCCT
TCTTTTGTTGTTGTTGCAGATTAATATATCCAGTGAAAAG
ATTGGGTGTAACTGTACCCATGCATTATAGAGGATACATG
CCCCATTCACAATTATTTGGAACTTTTGAGGTAATCAGAA
TATTATGTGGCTAGTGAGATAGAATACTTCCCAAATATCT
TCAAGATGGCTTCATCCATAGTACTGGGACATTTCTAAAA
TCTTGTAAAATATAAAATAATAACATCATGTTGTTTGGTA
GTACGATGACAGAAATGGATGATCTATAGCAACGGTTCTT
AAACTTTTGGTCTTAGGAAATTTTACACTCTGAGGCATTG
AAAACGCTAAAGAACTATTTATAATATTAGAAATTAAAAT
GGAGAAAAATTTTAAACACTTCCAATCAGCTGTCAGAGTG
ATGACATTATCACCTGTCATGTAGCCTGTGGAAAACTCCA
CTGTACTTAGGAGGTTTTCCAGAGGCTACTTGAGGCTTCC
TGAGAAGAATAAGAAAGGAAAATAACATCTTAGTATTATT
ATGCAAACAACTGTAACTCACAGATGCTCTGGTAGGGCTT
CAGAGACTCCCAGGGGTCCCCAGACTATGTGAATTTCCAG
TCTACATGATGTATCCTTGTGTCTCTAGCCCTTTAGGGAA
AGGGATGCCAGGATGTTTTTACTCACTAATCTGGTTAATC
TAGTCACTCGACAGAGATATTAGAGAAAAGTCAACAGCAG
GTTTTCAAAGTCTGATGGTACTTTTTAGCATCATTTACCT
CCCTTTGCTCAGATTGTCTACTCAAAAACTTTATAAACTT
CATTTGGTTTCTCAAATAGAGTGGGTTGACCAGTTAGCAC
AAGAAGTCTAGTTCCATTTGAAATCTCATTTCTCTATATG
AATGACTGTTAATTTGCTTGGGCTAGTGTGAACTCACTTC
CCAGAATCTGAGGTCTAACCTGGACCTAGTGTGGCCTCAG
CACACTAGTAATACTCCATCTGCAGCTTTGTTGAATAGTT
AGCCAGCTGGTGAACTTCCTTTTCAGTTTACTCCTACAAC
AAAATCCTGAGAATAAAAGAACTGAGGGAAGAATTTTCTA
AATTGGGAAGTCCAACTCTGACATACCCCTCCATGGGACT
AACCCAATGCTATTATTTCAATTTAAACTTGCAAAGAGAT
TTGCATATATGCTGTGTGATTTTTCTCTACCAGTAGTAGT
ATTTAAAATAAATCTTCTTACATCAAACTTTGCTTCTATT
TTTCCTGTGGGAGTCAAAGTTTTGACTCTGCTATCCCTCT
TAGCCCAATCCTCCCAGCACTGGGTTGGATCCTTAGAGGT
GATAACTTGAGCTTTTCAGTTATTTTACCTGCTGCATGTT
TTTAAGCATCATCCAAAAGATCTCTCATAAATAGGCCATG
GTAATTTCTTCACTATGAAAATCTACTGATAATGTTACTC
CTGGTTCAAAGTAATATATATTTCAGATAAGTTTTGCAAA
ATGGATAATCTTGGGTAGATTTTTGTTGTTGTTTTAAGAT
AAAAGCTGCTTTTGCTGTTTTTTGTTGTTGTTGTTGTTGT
TGTTGTTGTTTTAAACAAGGACTCTTATTATAATAAACGT
CCACTGACATGAGTCAGATACACTATTTCATCTTTCTTCA
CCCTAACAGGGAATTTTAAAAAACCAATCAATCTACAAAA
TTCGTTTATTGCCATGAATAGAGAAAAATGCTATATTTAG
GAAAAGCCACGCTGGAGCTTTTAAAAACAAATATTTAACT
CGTTGTCACATCTAGTTCCCAGTTTAACCTTGGGAAATCC
TACAGGCCTCTACTGCCATGTGCTGTCTTCAGGGTCACTT
GTATTTTCCCTTCACCAAACTGTCAAAGCTCAGGGGAGAC
CGGTCAGGAGCCATCACCTCCCAGGCCTTGTGGTAGCACA
CATTGGAGCTGCCCATTGTTCTGAACATGTCTAAGAATAC
ATAACTTCAAGTAGCCTAAGTGTAACGAGTTTAATAGAAC
TACCTTGTGTGCTCCTAAGGAAAGCCCTATTTAGAATGTC
TTATTTGGGTGTAGTTACTCAGTCTGAGGGAGGTCTTAGG
GATGAGAAAGTATTACCAAATAGAGTATGGAAGAGTTTCA
AGATGAAGAGGAAGCATGGGTCTTGTTTCTATAAATAAAC
CTATAACTAAATTCTGAAGAGTCAAGGCGAAATTAGAAAA
TTTAGAAATGGGTAAAATTTAACCCTTAGAGAAAACAGGG
ATGATCAATTCTGTTTCAACCATCTCCCTCTCAAAACCAT
ATTAATGTAGCACTTTATTAAATATTATACCTGTTTAATA
TACCTAATTCTTATCTCTCTAGAAAAATGTAAAGCTTAAT
GAGGACAAGAACAATATCTCATGCTGACACCATATCCCTG
CAGGAGCTACCCGGAACACACTTGAGAGATATTTCAAATG
AAAAAATAAAAGTCTATTCCTAAGCTTTCCAAGCAATATG
GAAAAAAAATAATAAATGAGGTAAAATCCCTGAATTTGGG
ACAGCAAAGCTATAAAGGATTTAGGTATTAGGATTCTGCC
TTTGAGGAACTAATAGTTTCAATTGTAGAATAAGATACAC
ACAAAAACATGCATGCAAATGAAGAACAGTTGTGCACGTC
AGTATGCAAATAGGCGTGAGTTATAAACAGGAACACTCAG
TGATTGCAGCAAAAAAGCTCTCCATATCACCAACCGTCCA
GCTCTCTAGACAGGAACAAAGAGGCAGTTGTGTGAACATC
TCAAGAAAGTGGTCAGAGGGGGGAAATAACCATATTCACC
CACATGAGAAGTTATTGCTCGTTCTTTGCGAAGTCTTTGG
CAAGACATTTAACTGTCTGGCCAATGAAATGCAGAAGAGT
GGAATCAGGTACTGGCAGATGTCTGCTGTTTCAAGGAAAA
CTTATTCTTAAACCTCTTGGGATTGTCCTCCACTGTCTGT
GTTGTGGGGATCATCCTGTAGAGATGTCACATAGCTAGAG
TCAGGAAGCCTTTTCTTGCTAGATTCTCACATTGAGAAAA
ATGCATGAAGAGTAAGATGTGCATAAAAACAACAAGAAAA
ACATTTGCTAACATTAATTGACTCCAAGGCATGGAACTGT
GTGGCTGGAGGACAGAAATTGGCCAAGAAAGAGGATTTTT
CAGAGTATACCCATATTTGCTCTTTTAATTTTGAACCATG
TGAATGTTTCACTGACTCAAAAACAGAACAAGATGAAACA
AACAAAAAAATCTTTTAAAAATTGCCAGAGGGTTAATCTA
GGTGATAAGCTATTAACATAACTGTTTGTCTTCCTGACAC
TCAAACAACATAGTCCTTGAATACTTACAAGATTTGGACA
AGTTTCCAGTTTAAAGAATAAACTTTATCTCTGGTCCTTG
GAAGTTTTGCCACTGAGAGGCTTCTACTGGCAAATAGTAA
CATTTATGTAGCATTTTAAACTTTTCAAAGCACTTTCACT
TGTTTTTCCTTTCTGTTTGCATTAAATTTACCGTTGTTGT
CCCCATTTAAAAAAAGCAACAATGTTTCATACAGTGCTAT
CTAATTAGCAAATACAATTATTCCCTGGGGAAATTTTAAC
CAAAAAAAAAAAAATCTCTTTTTTTTTCTCTTAAGATCCC
AGGTTATTTGGGCAGTATGACATGGACCCAGTCATTCTCT
CTGGATCCACCCCAGTGTCACTCAAATTACAGCACCTAGA
GAGTAGAATCTAAAATTCCACTAATGCCCTGGCCTAGTGT
GGCTATAAGAATCTTAACCTCTCTTTTTCTGGATTTCCTA
CTTCCTGAAAAACAGACTATTATGGCTTTAGTCTTCCTAG
CGCTAAGTCACATTCAGTCTTTCACATTGACTTGCTACTA
GCTATAGACTTTTTGTCCTTCTAGTGAGAATTACTGTTCT
GACAGCTTTCCTCAGGTTGCTAAAATTTTAACACCTATAT
CCATGCCCCTATATGATTTCTTATTAGGGTTTATTCTAGC
TAGATTCCAGCTAGTTACCATCGCTCTGAATCCAGATTCC
ATCATTGACTAGTCCTCCCACATTTGACAATCTGGTCTTC
TTTTTCTAGGTATTTGATACAAGTGTTGAAAGGAACAGAG
TCAGGAACCAGATCCCATAGAATAAATTTAGAACTCTCTC
TTTAGATCAGGGATTCCCAGGGAGCTCTTCTTTATATTTT
ATTGTAAAAAATTCAAATATACACAGAAGTAGAAATAATA
GCACAAAAACACCTATAGCTCCTCCCACTAGAGTCCTCAA
CTGTCAATATTTTTGCCACATTTCCTTCATCTATATATTG
TTTTGCTGAACCATTTAAAAATAGATATCATGACATTATA
CCTCTATATAGTTCAACTTGCAGTTCTTCAACACATAACA
CCATTATCTCACCTAACAAAATGTGAATAATTCATTATTG
TTATATTCACTTAGTCTATACTCAAATTCCCCATTTGTCC
TCAACATGACAATTACAGCAGGTTTGTTCAAAGCCAAGTT
ATATCAAGGGTGACATATTGCATTTTTCCTCCTTTCATCT
AGAACTCCACCTCAGCTTCCTTTTTCATTACATTGATCTT
TTGAAGAGACAAAGATAAATTGTTCTGTAGAAGCCAAAGA
CCTCTTTAAATAATATGGCTCTTCATGTTGTTCATTACAA
ATGCTGCTATCAAATAAAGGTCATTTATTAAATAATGTTA
ATTTTCCTTTTTAATAACAAATTTGTATGTAACTACCAAT
TAGAGATCCTGGTAAACATGAAGTAGCACTCTTATCATTT
GGGGTTGACATGATCACAAGGATAAACTCAGAATTATGAC
ACTTTATAAGGGTATAACATTGATCAAGTTATTTGATCAA
TGGGAAAGACATCTATGGGTCTTTCCTGTGTTCTATAATG
AATCTATCTCAGTAATACAGTTCTTAGAAGGACTGATGCA
ATAAGCATGCAAAGTTTCTATTTAGAATCTCTGATCATAG
AAGCAAACACATGTTCTCATTTAATATTTGGAAAGCTGAC
TTTAAACTAATATTTATCCAATCCACATTGTGTGCTAGTA
AAGAGGGTGGTTAGTTGAGCACAATTGATTCCCCACTACC
TATTCAACACTGTTAGAGAGATCACATTTCATCCTTAGAA
TAGCCCTACAAGATAGGCATCACTATCCCTATAACATGGA
TGAGAAAACTGGATCTCACAAAGTTTAAATGACAGGCTCA
GGTTTACACTAAGTTGGGAATTGAACTTAGGTGTTTTTGA
GTACATACCTGAAGCACCTACCACTTCCCTATTCTGCCCC
TCTGATTGTGAATAATACCCACTCCTTGGTCAATACAGTA
TCTAAGATATTATATCTACCAATCACTACAACCTTGTTAG
AGTTCAGTAAGAAGTAGCAGTTGCCTCATTGAAATCTTCT
ACCTTCTGAGGGACAAATCTGGTTACAAACCAAAGCCAGC
CCTTATCTTCTAGGGTTTCCCCAGAGTGGGAAATGCCACA
CACTTGCTGCAGGCAGAGGCCTCTCTCCTCTTAACCTACT
AGACATTCAGGTTTACTGGAAATGTGTCATGTCTTTGGAA
TGGGAGTGCAAGGAGGAGACAGAGAGAGCCAGGTCCTGGC
ATGAAACTTGCCCACCAGGATAGACAAGGCTTGGGAGATG
GGAGGTGGCGGGTAGGAAGGCAGACTAGGTCCAAGAGCAT
GTGAAAGTCTGAACATGTGAACATGTGTAGCACCAGTCAG
TCCTGGGGTTTTTGTCAGCAATTGGAGACCAAATAGAGGT
GTGTGTGTGTGTGTGTGTGTGTCAGAGAATACTTGAAAGT
GTCAAAGGCGCTTCTTACCTGTGGTAAAGCTCAGTCACTG
GACACAAAGTTCAAGGGGCTAGATTCTGTCTGGGGAAGGG
AGTCTGACCAGAGCAAAATTAGGAAGCCCAGGGATTCTCA
GTGGGGCCGTATCATGACTTATGGGGGAGAAAGATGCAGT
TAGAGATTGCATTCAATATTGAAATATTTTACATACATGT
ATTTTAAAACTAAATATATTTGTGTTGTCTGGGTGCCGTG
GCTCATGCCTGTAATCCCAGCACTTTGGGAGGCCGAGGCG
GGTGGATCACAAGGTCAGGAGATTGAGACCATCCTGGCTA
ACACAGTTAAACCCCGTCTCTAGTAAAAACACAAAAAATA
AGTTGGGCGTAGTGGCGGGCGCCTGTAGTCCCAGCTACTC
AGGAGGCTGAGGCAGGAGAATGGCATGAACCCGGGAGGTG
GAGCTTGCAGTGAGCCGAGATCACGCCACTGCACTCCAGC
CTGGGCGAAAGAGCAAGACTCCATCTCAAAAACAAACAAA
CAAACAAACAAACAATATATATACACACATAAGTATATAT
TTATGTTTATAATACAAAATGATGAAAGCAAATTGGAAAA
AAATCTTAGCCAGGAGGATGTGCACATGAACTCTAGCTAA
AAATTGTTACCTTTTGCATAGTGATTTTTCAATGGAGTTG
TGAAATTTCTATGTTAAACACAAGAGGATATTGGTTTCAA
TACTGAGAAATCCTTGGAGAACAGAGGGGAAAACAGAAGT
TCTGGGATCAGATGTTGGTGCTGGAAAAGCAATGAGTTAG
CCTAGGGTTTATCTCTATTTCATTTATTTTATTCAATAAA
CATTCACTGAAAAACCTACTAAGCCAGAGGCATTGTGAAA
AACCTACTAAGCAACAGGCATTGTGTTGGGTGCTTTGGGT
ACAACAGTGAATGTAACCATTTTCTGCCCTTGAGAAGTTT
GTGATCTAACTAAGCAGTAGAGGTAGGTTAACATATAACA
ACAACAAAATCTTAGAAGTGCTATGATAGAAGTATACACA
AGGCACTAAGAGGGGTCTCTGACCCTAGTTCAAGGTGGGG
AGGAGTAGAAAGAATTTCTTAGACCGTAAATGAATTTCAA
AGAGCACTTGGCACTGGATCTAGTGCAAAGGGACAGTTTC
TCTAGCAGAGTGATGAACCATAGTGACTACAAGTTTGGGC
TCTGTACTCATGTTGGCTGAGTTCCAGTACAGATGACGCA
ATCTTGGGCAAGTAACTTGCCTCTCTATACCTTGGGTTCT
TCCTCTATAGCATCAAGATGGTAAGATGGTACTGCAGGGG
CCAACCTCTTGGCCCTGTGAAGGTTCAGTGACAAATAAGC
TCTTAAAAGGCAGATTAATTGGAGAAAAGACATACTCATT
CATTTTAAATGTATACACAAGAGCCTTTGGGATGAAGACC
CAAAGATATGGGAGAAATTATCCATTTTGATGCTTAGATT
CAAAGAAGTATGGAGCGTTGTGTAGAAATATGATTGGACA
AAAGGTTCTGATCAAATGCTAGTAGACTGACTGGGGAAAC
CCAGCAAGACCTCCCTGTCTGAATTCTTCTTGGTGCCTCT
GAGCATCATTCTTTCCTTCTGGGGGTGGGCCAGGTGTCTT
TGGGGAAAGGGGACTCTCGTTTCTATGGCTCACCATAGAG
AAGAGGGATTCTAGTTTCTATGGCTATCCTCAGGGGAGAA
AGGTGCTGCAAGACAGGTGGGCGGCAGAAGGTCAGAGAAA
AACATTTACTTCTAATGTTGCTTCTGAGGCCTTCATTTCA
GGATATTGTTTTCTGAGCCCCAGTAGTACCTACCTCACAG
GGTTGCTGTGAGAAGTAAATGTAGTAATTATGTGAAGCAC
TTTAGCACATAGCTCTCAATAAAAATAAATAATTAATGCA
AAATGCAATATGGCCTGATGGATCTGAAATTGTATTTGGG
GGACTTTTAATTAGGGTGTTTTCTGTGCTTAGAAATTCTC
TTCCAATGCTGGTCTAAGGTTTTTGACTCTTCATTTGTAG
AACATTACACAAGAGTCAATGAGGGCGCTCTATCAAGGAC
TGACATATAAATTAGAAATGTGGCAACATTGGCTTTCAAA
GGGAGTTCATGGTTAATGAAAACCTACCTCAGCCAAACCC
AACATATGCTCTCATTCATTTATCAATATTTTAATTCCTA
ATATATGCCAGGTACTATGCTTTATGGTAACTTTACAGAG
ATGATTTATACACAATACTTTTCCATAGAAACTCACAGTC
TTGAGAGAGAGAAAGAGAGAGAGAGACAGAGAATCACAAT
ACCATATGAAAGTGTGATAGCAGAGGTTTGTGCAAAATGC
TTTGGGGAACCCTCCCAAGTACTGTAATGACTAACACTGA
CTGCACATCTGGGAAGGTTTCCTGAAGAAGGTAACCTGCT
TAGTTAGGTCTTTAATAAGAGTTTCCCAAGCAGATACCTG
TGGGATGGGAGAATTCCAGGAAGAGGAGATTGCTTATGTA
GAGAACCAAAGCATTGGTCAAAAATGATGCATTCATGGCA
AGAAGCATAGAAGCATTGTGTGAGATAAACAGGGGATTAG
GTTAAAAAGGTAGATTATACTAGTATGATATTATATGGCT
GTGCAATACCTACTCTATAGGCTGGAGAGAACTAGAGGCA
CGATCAGAACAGATCTGAGAAAGAACAAACAATGGAAATG
GAGTGAGAGGAGAGGAGAGATGAGCTAAAAAGAAATCAGG
CCTTTGCAATAATCCAGGCAAGGTTGGTAATATTGAAAGT
TTCTGGCTGTATAGATAGTCTGACCATATAGAAAGAGATC
AGGACTGCAGATGCATTTCTAGGAGTCATCAGTTTAAAGG
TGATATTTAAAGCTATACATATCAATGAGCTACCCCAAGG
ACATGATATAGTGTGGGAGGAGAGGGGTCCAAGTGGGCAG
GCCTAGAGAAAACCAGCAAAGGACAAGGTAAGAAAGAAAA
GACAGCAAATTAAACGGAATAAACCAAAAGTCGTTGTTCT
AGGGAGGAAGAAGTTTACAAAGTAAGGAGTTATCAATGGT
GCCAAATACTATAGAGGATTTAAATATGAAAGGAGTAAAA
AGAAGTCAACAGATTCCACAAATAAAAAGTTAGGGTAGCC
ATAGTTAAAGTATTAGGGACTGAAGCTGGATTGCAATGAG
TTGAACAAAAAAAGGCAGTTTGGTGATAAGAAAGAGAGAC
ATGGTTGAAGAAAAGGTATGCTTAATGAGAGAGAGACAGG
AACCTATTTGAAGCCAAGCCTGTCGACACCTAAGCACTCT
ACTGCTTTGTTTCTGTCTATGAGTTGTTTTTTAGATTTAA
AAAAAAAATTGGGAAACATTTTTTATGGTGTGAGGATCTC
ATTGGGAGTCTTTTTAAAAAACTGCATCCATGAGTGTTAC
CTGAAACCTCTCTGCTCACTCTACACTGACTTTTCTCCCC
GCTCTCAGTATATCCACGCCAGAGGCTGCAGGGACTACAG
GAGGAATGAAAGGAAGCGTGCTCTCCAGCTCGGGTGCTCC
TCCAGGATCCTACCTTCTGCCTGCTCCAGTCCTCCTCACA
TATTGGCTCCCCTCCTTACTGACCCACTTGGCTTCATGAC
TTGGCTCCCACTTCTACTGGAGCTTCAGATTGTTTTTTTG
AGCCAGGTAACAGAACCTTCTCAGCACTGCAAACTGAGGC
CTGTAGTGTCATGGCCATGGCTCTGGCCCCAGGACCTGCC
ACACATTCATTCATTTACACATATATTTGTTAAACCCCTA
CTGTGAGCCAGGTACTATTACAGGCACTCGAAGACATTGA
GGAAGAAGGAAACCAAAGTCCCTGTTCTTAATGGAATTTA
CATTTAGTAGAGGAGACAAACACTAAACAAATGGTGGGCA
AGGCCCCCAGGTGCCCTATCTTTCAGGAAAAGAACAGGAA
CGCACTCACATTGAATGATAGTTACACTTCATAAACTCTT
GGAGCCACTCCTTTTGATGTGGTTCCCTAAGATATAAAGT
CTACTACTGTCACCTCTCTCCCCCAGACATTCAGACTCCA
AATGGGCATATCTGTCAATCAAGTTAGATTCTTATTCTTT
TCTGGCATACCACATAAGCTTTCCAATAATTAGCATATAT
TGCCCAATCTAAGAAGCCATCAGGAAAAAGATGAACCAGT
ATTGTAGGTACTTTAAATAAATGTGTGATAAGAGAAACTT
AATAGGGGACCCCTACATAAAGCTGAGACACCAAAGAGCT
ATACCCTTAATATAAAGATAAATAAGAAATGAACTCACCT
CACAGAGAGAGACAGAAAAAAAATCTTACATGTCTCAGTC
TTGGCTTTAGTCAAGAGAGTGGGAAGAACATCTCATCTGG
GAATTTAAACTACAAGCTGGTACTCTTACTGGTGGTCTAA
CTTCACACTGCTAGTGTGGCCCAAATATCCCCAATCTCAG
AATTTAGTATGAAGTGGTCTCAAAGGGACTGGCAGAAGCA
AAGGCAAACCCTCAGAACAAAGGTTCACAATGCCCAAATG
ATGGCTCACTTACTCTGGCACTAATCAAAATTAGTCATTT
CTAACACAACCAAAAGGTAATAGTCATCGGGCCAACTTCA
TAGTGTAGGTATTTAAACTATAGTCTCTATTCTGTGAGTT
TATTTATTTATTTATTTATATGTTTATTTTTGAGACAGGG
TCTCACTTTGTCACCCAGGCTGGAGGGAAGTGGCACAATC
ATGGCTCACTGCAGCCTTGAACTCCTCGGCTCAAGTGGTC
CTCCTGCCTCAGCCTCCCGAGTAGTTAGGACTACAGGTGC
ACACCACCATGTCCAGCTAATTCTTTTATTTTTACTTTTT
GTAGAGATGTGGTCTCACTGTGTTGCCCTGCCTAGTATTC
TCTGGGTTTAAATTTTAAGTGCAATACTTTGTCTATAGTG
ACCACTTCAAAGTTACAGATGGAGAAATTGAGGCTTATAT
AGCAAATTAACCACAGCACCGAGATGCTGATTTAGACAAT
TCTTTTTCCTGAAAGAACAGAGTTTCTCTGTGTCTGGCAT
CTTAGGCTCATCCTTCTTGTATGGTAGCTTCTATTAAGTA
GCATGCTAGCATCTATGGAAATGGGTATCAGCGCCCGGAG
ACATCAGTCTTAATTATTGACAAAACCTCCCTAGAGCTCC
TAAACTAATTCTGGGCTTCATAACTGAAAATGCAGATGCT
GGTAAAGGTATTTAAGGGAAATATGAAACCTATTGTAAAA
CAAGAACTAGGTGGGAAAGGTAAAATTCTAAGTTCTTCTA
TTTAGAAGGAACACCAGAGACCATCTAGTCCAATTCCTCA
GGCTACATGGCAGGACTATCCTATCAGATCTTTGCGTGGC
TCATCTTTTTGCATAACTCAGGTTTCTGTTTAAACGCCAC
TCCTCAGGAAAGACCCCATTGATTATCTCATTTATAATAG
CCCACCCATGTCCCAAGACGCTTAATCCCTTCTTTTGCTT
CTTTTAGTCAGAACAATTATCACTTTCTGAAATGGCCTGA
AACTATTAGTTAATTATCAACTTGCTTTTTCTGTCTTCCC
CCACTAGAAGATAGAAACCTTGCTCAGCTCTACAAACCCA
GAGCTAGAACAGCATCTGGCCCCAAATGGAAACTAAAAAA
AAATTGTTGAGTGAGTGAATAGTGGGGAATCAGTGAAGAA
AGTGAGGATGATAGCCTTAATTATTTCAATTTCAGACAAA
TGAAATGTAATGATGTTAGGTTTAGATTAGTTTTTTGTTT
GTTTGTTTGTTTGTTTGTTTGTATTTTAGTAGAGACAGGG
TTTCACTGCATTGCCCAGGCTGGTCTCAAACTCCTCAGCT
GAGGCAATCCGCCCACCTTGGCCTCCCAAAGTGCTAGGAT
TACAGGCATGAACCACTGAGCCCGATCCAGATTAGGTTTT
AAGTGATTCATTTTCTCAGAGGAGCTATCTGTAATGTTTC
AGTATTACAGCCCTTAGCATTGTGTCTGCTATATACAAAG
TTCTCAGTAAAGGTTTGCTGGATGGAAGAATGCACATTAT
ATATCCCTTTATAATAAGCTTCTTCAACTTTCTGGAAATT
GATGAGGCTTACTATTAGAGGACAATGATATATGTGATGA
TATTAACCAAACAAAAGTTTGAAAATAGAAATAGATTGTG
CATCATATGAAACATTGAAAGAGATGAAAGAGTTAAAAGA
TTTAAAATAACATTTTAAAAATGAGAAGTGGGGTCAGGTG
CGGTGGTTCATGCCCATAATCCCAGCACCTTGGGAGGCTG
AAGTGGGAAGATCACTTGAGCCCAGGAGGTCAAGACCAGC
CTGGGCAACATAGAGAGACCCCCATCTCTAAAATAAATTT
AAAACTTAGCTGGGCATGGAGGTCCCTGCCTGTGGCACCA
GCTACTCAGGAGGCTGAGGTGGGAGGATTGCACTACTGAA
CTCCAGCCTGGATGACAGAGTGAGACCCTGTCTCGAGAGA
GAGAGAGAGAGAGTAAAGAAAATCATCAATACTAGGAAAG
GAAGACAGGAGAGTTTTAAAATAAGAAGAAGGAGAGATTC
AAGAAGTCATGGTTGTCTATGTTCCTCTCATTTCCTATGT
TAAGTAATCAAGGGAGGTTATGAAATCTTTCTCCAGGAGG
GTTTTAAAGATAAGAACACTTTTTTGTTGGCTGGCGTGCC
TGTGGATCCATCCTGGAAGTAAGAAACAAACCAAGTGGTT
TTTCCAGCATCTTCTAGACTTATGATATTCTGCATTTGGA
CACTGAAAAACCACTCATTCATCATTCAGCAAACATTTAC
AAAGTTCCTGCTATGTACCAGCAAATAGTTAGAATCCTTT
TGGTTCCAAGTGACAGAATTCAATTCATACCTTAATACTT
CAAGAAAAAAATGGAAGTGAACTTGAAGGATCCTGGTTTT
CTCCCAGAGCAACCAACCCACAAGAAGGGCAGGGATGCAG
CAGACCCCAGGAACCATTGCAGCCAGGGAACTAATATGGT
GAGGATTCTATCTCTATCATTTTTCTTTGTTATCTTTAGA
TGTTGGCTTTTTCTTTCTCCTGTTGCAGACTATTTTCTCA
GAGTGAAAAATGAGACTATGGACATCTTTCAAGATTTATG
TCTTATAGTTTTTGGCTGCTTGTGATCTCAAGCCCAAAGA
TCTAGAAGGCACCAGACCCAACTTGGAAGTGTGCCCTACC
ATCAAATAATTGATTATAATCATTCAGATGGGACTAAATA
AGAACTCTATAAGGATGAAATGGTGTGGAAGGAGAGACAT
AGTTTTCAAAGTAAGTGGGTAGGGCTGAACAGGTAATACC
ATATACACTCATTATGGCCTGATACTGTGTTATACCAATA
CAGGTGAAACAAATATGGCTAAACCTTTATATCTGTAAAA
TCAAGGTGTCATTAACTGGTGCACTATACAAAAATGCTGT
CAATGATACTCTTAGGAAGTTTAAATGCAATGGTATGTTT
AGGAACAGCTGAGATTGTCATCTCTCTTTGAGAAGACTGC
CCTAATTTTCTTTGTAAAAGGCACATCTTGTCTCTCCAGT
TCAGAGGGTTGACCTGTCACTTGCAGTTAGTGATGACTAC
AGAAGTGAAGATGATAGTTGAGTAACTGGTTTGTCAACTC
TTGGGAGTACGGAAAAGAGGTATAATACTATTGGAAATGG
GCACTATAAAGTGGGAAACAAGAGGAGTAGGTAGAGAGAA
AGAGAGAAGAAGAAAGAAAACAGGAGAAGGTGGTTAATGG
GGTTTATGTAAAATTCACTCCAAACCTCACTTACTCACAG
TTCTCCAAGTCCTCCTTCATTCAAGAATGAGAAAGATGGG
CTCTCCTGAAGAATACTGAGAGGGCAAAGCTCTTTGATCT
GGGACTCTCTGATCCAATTGTTCCATTAGCTCCTTGGCAG
TCTGCTCAGCTCTTTCCCTAGATCAGTGTCTGGTTAGAAA
GGGGGTATGAGACTGAATGAACTACTCACACTCTAGCTTC
ATTTCTATGACAACCGATCTTCACCCATTGCATTTGGCAT
CTCATTACTTATGCCTTCCCGAGGAGGAATTCGTATGTTT
GGAGAAGGAATGGGGTTGGCTTGTGGTCAAAGAGCTGGGC
TTTTCAGAACTCTCTAAAGGATCTTTCTTTCTTTCTTCTT
TCTTTCTTTCTTTCTTTCTTTCTTTCTTTCTTTCTTTCTT
TCTTTCTTTCTTTCTCTCTCTCTCTTTCTTTCTTTTTCTT
TCTTTCCTTTCTCTTTTTCTTTCTATCTTTCTCTCCCACC
CTTCCTTTCCCTCCCCTCCCCTCCCCCTCCCCTCCCCTTC
CCCTCCCCTCCCTCCCTCCCTTCTTTCCTTCCTTCCTTCC
TTCCTTCCTTCCTTCCTTCCTTCCTTCCTTCCTTCCTTCC
TTCCTTCCTTCCTTCCTTCCTTCCTTCCTTCTTTCCTTCT
CTTACCTTGTTGCCCAGGCTGGAGTCTGGAGTGTAGTGGT
GTAATCATGGCTCCTCACAGCCTCCATTTTTCAGACTCAA
GCAATCCTCCTAACTCAGCCTCCCTAGCAGCTGGGACTAC
AGGTGCACATCACCACACCCAGCTAATTTGATTTATTTTT
TTGGAGAGACAAGGTCTCGCCATGTTGCCCAAGCTGGTCT
CAAACTCCTGGGCTCATGCAAGCCTCCTGCCTCAGACTCC
CAAAGTGCTGGGATTACAGATGTGGGCAACTGTGCCTGGC
TTTGAATGATATTTCTTTTAGAGATATTTCTGTTTTCAAT
GCTTAAAGTAACAGTAATTCTTTCCAGATGGCTTGAAATA
AAAACACTCCCATTTCCCTTTAGAAAATGGCCACAGTCCA
ATATCTCTCAAATAGCCCTACAACAACAACACAGGCTAAA
GTATGTCTAGTCATTTGTTAGCCAAATGGGAAAGTAGGAA
GACATGATGGATTGGTGACAAACTGGCTCAGCCAGCTTGT
CCAGGTTAGGAACCATCTTTCCTCTCCCTGGATGAGAATG
GCTGTCCAAGATTGCAGGATTTCAGGAGTAGGAATATTTT
AGGATTGCTTGCAAGTCAAAGGATTCATGAGGCGAGAGTC
ATGGGGGAGATGGAGGTATATAGAAAAAGGAAGACGACAA
ATACCTGCATTGAAATATTAGTGATTCTGACATCCTCCAT
TAGGCCTAAAGGGAAAAACCATGACTTAATCATTTCTTTA
TCACTAGTTAGCATATTTGCTGTCTCTACGTCTCTATCTC
ATAGCTGGCACATAGCAGCTGTTTCGTAATATTTAGTTGA
TTGACTGAATAAAAGTAAGATTTGATGTTGTGAGCATATC
TCAGGAGTTCTGCACAATCTGAGACTTCCTAAAGGCATAA
GATTTGTCCTCTATAAATGAAAGACATATTTCTTTTTATT
TTTTTTTAACTATCCCTCATTTAACTCGGATTTGATTTTT
CTGAACTGGGTTCCTTGTTAACTGGGAATTTGAATCCAAA
AAACTGGCTCCAAATGAGATACAGAAGATAAATTTTCTTT
CTCCTAGGCTCCTAAAAGAGGAACAATTCATTCTGGGATC
CAGAAACAGAACTCAGAATAGGGATTCTTACAAATTCTAA
GCAAAGCTCAGAGTGAAACAAAGAGAAGTGCCTTTCAGAG
TTATTTTCATTGAGCGACCACACAACTGCCTCAGAAACGC
AAAAATAAATGTCCAGTAAGTATGGAATTTTCTGCTCATT
CTTTCCAATTAATAAGCCCCCTAGGCCTTACAATAAAATC
TGGGGGTTTTCACAAAGTTGGATCTCTTTTTTGAATATAC
TGGCTTAAAATTCAAAAACAATAAGGAAAAGATAAGCAAT
GAGAATTAGTATTTGTCACTGAGAAACAACAAGGTAAGAT
ACGTTTACAACTCAGTGGCTAAAAGTAGGGTCACTGGTTG
CAGCCTGACTGGGTTTGTATCCTGGCCCAAACCTTATTGC
TTCCTTATGGCTTTGGGCAAGGTTGTTGTGAGACTGAAAT
GTATTTTATCAAGAAAAGTGCTTAAAATATACCTAGAATA
TAGGAACTCAATAAATATTAACTAATCGTACTATTATTTA
AAAAAAAAAAACGTTTTCTAAATCACAATTCTAATAAGGC
CCACTTAAAATACTTCAATAGCTGTTCATTTTCCCCCTGG
ATAAACTGTCCTTTAGCATGGCCTACAGGGGCATTCCAGG
GCTGGCCTCTGCTTCTCATCACCTGCGACTCCTCCCAGAT
CAAACCCTAGGCTCCAGCTTTACTTAGAGCTCCCTGAATT
GCTTTCCTCTTTTATATTTCTGTACATATTCTTCCTTCTC
CTTGAACTATTCTTTCCCACTCACTCACCTGACTGATATC
AATTTGTCCCTAAAATAGTCCAGATATCAGCTCTTCCAGG
AAGCTCCCCCTAATATACTCAGCTTGGCTTAGGTACTCTT
CCCATAAGCTCTTACTTTCCCGTGATCTGCTGCATCATGT
TCCTCATCATGCTCTGCTGACATAGTTTCCTTCTCTCCCT
CCCCCACAGGTTATGTGCTCCTTTGGGAGAAGATGTGGCA
TCTCTTTCTCCAGTGTATCCCCAGCCTGTATCACAGAGCA
GGTATTCTGAAAAGTGCTTGGAATTTTAAAAATGGCTAAA
TATTTAAAAGAAGGAGGCTTAAAAATGAGCAGACTTAAAA
ATGAGGTTTTAAAATGAATTATCCTATAAGGATCAGCAAA
GGAAGAATTAAAACCCAAAAGAAAAAGAAAGAAATACAGA
AAAATCTGCAATTCCCCCACCTCTCAACTCCCTCCTGACT
CCTTGCATTTGAAGTCTGGGATTCACTCCGGTTTTTTGTC
AGTTACAAGTTCTGCTTAACAGCATGTCAGGAGTCACAGT
CTCCAGTGACCCAGGTCTTTGATGCTGTTACCTAATCCTG
CTTTATTTCCTGCAAGCAACCACAGCATCAACTCTGATCC
CGAACAGGAAATTCTGAGCATTCACCGTTTCAGGTCCTTT
TAAGCTGATTATGGTTCTTAGAGGTAAGAGAACCAAGGCT
TTCCATAATCTACACAATGCGAAGCCTGTCTATTGAACTA
GCTCGGCACTGGATTCATAATACCCAATTGCCTTTACCTT
TTCTAAGTATGATAGAGGGCTCCAGTTAATTCTTTAAATA
CGCTTGTTAGTGGAAATACCATCCCATCACACATTGATTC
TGAAAGTGATAGCTCAAGGTCATTCAGCAGATCAGTGACG
ACAGAACAAGGAGGTCAGGTTCCAGTTCCAGCCAACAGGG
GTTCTTGAGTCATATAACCCAAGTCAGTCTCTTTTTCTCT
TCAGCATTTTTAATTCTGGACACAGAGCTATGGAATTAAA
AATGGAGAGGGGGCAAGCTTAAGAGAAAGTCATATATTGA
ACAATGATAAGTGGCATGAACATATAATAAATAACATTTA
TGAATTCCCTATGAACTGGTTCCCAGCAATCTGAAAGGCA
CTAGCAAAAGAAAATGCCCTAAATTACCCTATGTTCATTT
ATTTGGTGTGAAAAATCCCCCAAGAAACCAGAATAAGAAT
TAGGAGGGAAATAAGATGTCTGAAGAGTTAGGGACTCTTC
CATCATTTTCTTCTGCCATTTCTAAAGATTTTGCTTTGAG
ATTAATTGGGTATAAATTTCTGAAACGCCTTTCTTGGGAT
ATTTGATCATGGCAAGTGGGAGAGACTTCAGAATATTTCA
GTCTCAAGTGTGAATAGCCTCAAAGCTATTCACTTTTCTC
AGCAGTAGGCAAAAGAATGGTCAGGGAACATTTCAAAGTT
GATGAAATCTCTTCTAGTCCAAAGTCCAAAGATCATATAT
CTACCTCTATAGCTCTTATGCCTACTATATGATCTGTTGC
TTAGTAGATGCTCAAGTTTTTTGTTTGTTTGTGACAGTTT
CACTCTGGTCACCCAGGCTGGAGTACAATGGCGTGATCTT
GGCTCACTGCAACGTCCGCCTCCCAGATTCAAGCAATTCT
CCTTCCTCAGCCTCCCAAGTAGCTGGGATTACAGGCACCC
ACAACCACGCCTGGCTAATTTTTGTGTTTTTAGTAGAGAC
AGCGTTTCACCATGTTGGCCAGGCTGGTCTCAAACTCCTG
ACCTCAGGTGATCCGCCCATCTCAGCCTCCCAAAGTGTCG
GGATTACAGGTGTGAGCCACTGCGCACAGCCAAATCATGG
CCTCTTCTCTTTATTTTTTTAAAGTGGCTTTATTTGTATC
ATTCACCAGTTTCTGTGGTGTAAATCTTCTAGCATGACCA
ATTTCAAGCTACCAGTGGCTTAACAACAAACTCACAAAAT
TTGGGAAGTTAACAATCACTTTCATCACTTTCATAACCAG
TAGGAATCAACTCCAGCACAGCAGAGCTTGGCTCTCTGTA
TTCAAAAGCAAGTCAGTACTGAGTGGTTTCAATGCATTTA
GCCCTCAAAGGGAAGAAGGGATACTCAGAGTTGGCTTGGG
AACAGAAATTCGACAGTATAATAAAGCTTCATGCTTAGAA
AAGCACATAGGTGATGTCCTGTGGGAACTACCAAGGGCTG
AAATAGTTTTCTGCCTCTAACCTAGTATGAACAATGGAAG
AAGTATATATAGACCCCTCCTCTGCATGCTGCACCTCTTC
CTCTAAGCAAACGAGAAAGAAACCTTAGCATGCATAAACC
CTCTCCAACAGGGCTGAGGTTTGCGTGAACAACGGAAAAA
CTCAAATCCAAGTTTGAATGTGCTCGAGCCACAGTTACCA
ATTTTAGATCTTTGTAATAGTGGAGATTAGATTGAAGAAG
GTTATTTCTAATCACTATACTGAAATGCTTATTTGTGACA
CACCAGGAATACTTTTTGTGTGTGTTAATAGAAAAACTAA
ACTCTGTAAAATATTTTTAAAATATTTATTCTGAGCAAAT
ACGAGTGACCACAGCCCAAGGAAAAATACAAACCCAACAA
GTTTGGTCCTAAGGTGGTTAAATTACAGATTGACTTTATA
CATTTCAAGGAGGTAGGTGTCACAGGCAAAAGAATAAATT
GATACCTGGAAAGTATACATTGGTTTAACCAAAAAGGTGG
GATATCTTGAAGCAAGGGCTTACAAGTAATAGGTGGATTC
AGAGATTCTGTAATCTGCAATTAAAGGAACAAAAATTTGT
CTAAAAGCTTGGAGTTAACAGAAAGGAATTAAGTTATGAA
TGCTACATCAGAGTCAGCCACAATACGACATGTTTAGCAT
GACTTATTGTTTGTCAGCATGACTTAGCCCTTGCCTTCTT
TGGCCTTGGTCTTGTTTATAATTTGGTATCTTATTAGCAG
TTTGTTTTGTTAGTCTGATGATATTTATTTTAACATTAAT
GCTGGTCAGTTGTTGTACCTAAAAGGGAGAGAGTATAACA
AGGCACGTAGGACTCTCCCCTATACTCTCTCCCTTTTGGA
GTTTAGGCACAACAGTTTGGAGTTTAGGCACTGCCAGTTT
TTAAGGTTTCTCTGGGGTCCCTTTGACCAAGAGGAGAGCT
GCTCAGTTGGTGGGGAAGGGGGGTGGTTTAGAATTTTAAT
TTTAGTTTACATGTATTTTGCAATAAGCATTGTTCACCAA
GACAAGTAGATTGTTATTTCCATTTTCCCACAATTTACAT
CATTCACATAGTTTTTGATAAAAGTTTCTCTACTTCTCAT
GCTGCTAAGTTAATAGGGTTTCCTATACATGAATGCTTGG
GATGAGTATGCTGTGACATGTTCCTCAGAGATACACATTT
TCAGCCCAGTGTGACTCCTTTAAGCCAATACATCCTCTTC
ACAATACACTCTGGACAGATTCAGAGCCAGACACACAGGG
TTCTGGTTATAGGTTGCAGGACTGAACCTGGGGCCCAAGT
TGCCCCTGAAGCACATATACTTCCTTCCCCAGTTCTGCCC
TGTCCTGGTGTGGGGAGCCTTGCTGGGGGTACGAGATGAT
AGCCATGCCAGCAGGGTTCCTCTAAGGCTTATACCTACTC
TACCACACAAACATCAAATAAAAGGCAGGTCTCAGCCAAT
TGGTCATTTACACATTTAGTTCCACATCACTCACCTCAGT
CTACTTTTTGCATGTCACTTGGTCCCTCTTGTTCTTCCTA
CTACTCACTTTTCTAATTGTTCCCTTTCTTCTTACCTAAG
CTCATTCTGTGAAATCATTCTACTGTGTTTTCTTCTTTTC
TCCTAGGCTGACTCCTCATAGTTTACCATAGGAGTTAGCA
GACATCTGAGAAGTCAAGAAGTCTGCATTTGTGCCTTGGC
TCCTTCACTTCCTGGCTGAGTGACCTTGGGAAAGTAGCTT
GATGTCTCTGAGCCTCAGCTTCTTAATCTGCAAAACAAGG
TTGCAATGATTCGTTATCTCATGAGTGTTGAGGCAAAAAT
AAGAACATACCATACATGCCGAGTACCCAGCAAATGTTTC
TGTGGTAGGTACTTAAATATGTTAGATCTTCATAACATTA
CTTTTATCCTTGATACCACCATTGTCTTCAGCAGATGTGG
TGTTTCTATTGCACAATGTTGTCTCAAGTGACTTGGATAA
TGCTCACAACTCCAGCCCCAGCCCAGCGCTACTTCCAGAA
ATCTCCTTGGTGAAGGTTCTTGAACAGAGTGTTCATAAGT
GCTTTATAGGTGAGGAGATGCTTATAAAACTCACGCCAAA
CCCGCTTCCAAGCATAGAACTCTGTAACACTCTGTTCTTT
GAGATATCTTGCAAAACTGTCTTGAATAAGAAAATCCTTA
ATGACTTTTTGATTCTGCTTGTCATGTACTTTGTTATTGC
TGACACAAAAATATGTCTAGACATTTTTTTCTTCAATTTA
CATTTTATAAATACTGACTTCTTGGCCTTTAAAATGAATA
ATGGACATTGAAACAATCATGATAATAAAATGATTTTATT
ATTTGTTTTCCCTCTAAAAAGCTGAACCAGAGCTATGCAA
GGTGGCCTCTTGTACCTTCTACTGAAGGTCAATCTTAAGC
CCTACTTGAAAGACCTTCTCCTTTTCACTTTCCTCCATTT
GTGCTGGGGAAGTAGCCAAGCTCCTGAAATAGGACAGATG
CCACCTGGATTTGTGAGATCTGGATACCCTTGAAGACTAT
AACCAAACTCATCTGTCAGAAACAGAGGCTTAAGATTACC
TTCAGGGTAAAAAATGCCTTTGAATTTTCCAAGATATGTG
AAAAAGAGACTCCATTTATGCAGTTATAGGTGACTCTGTG
TGTCAGGGGAATAAATCATGCTTTATAGGTAATATGACAA
GAGGTTTTAGAGGCATTTGAGAAATCTGGAGAAGGCAGGA
GATAGCCAGGAATAAGGAACAAGAAGAGCATGTGGGGTTT
TCCAATGGACAATTTGAAAGACCATTGTGTCCAGTCACCG
CTGTTAGAACCTTCAGCAGTCCCTGACAGCACCATCACTG
TTCCATGCCACTCCATCCCCATCCTGTCTCCTCCCTTCCT
TCCTAAACTCCTTCTCCAACTCTTGTTCCTGCTTCCCAAT
TACCCTGCAGTTCTATTCCTGTCTTTGACTTCAAATGGGT
GGGTGGGAGGACTACATTTGGCAAAAGGATTCCTAAAAGC
TTTGTCCAGATGTCTAAATTCATTTTCTCTCAGATATTTG
ACTTGTGTCATGTTGCAAGCTGCCTGTTGCCGTAAGGGCT
GCCTAGAACTAGCCCAGCATTACCACTGTCAGTTGTAAGT
CCTCAGCCCAACCCTTGTGCAGTGAATTCATATTTTGTTC
TAGAACCTTAAGGATGATAGCCTGCAAATTTAAAGAAGGA
GATTCAAGAGTTGGAAGGTCCCCAGAAGTCATTTTGTCCA
ATGCCAGAAGCCGAGGACCACTTACAATATTCTTCACAGA
GTTGTCCGGCCTTTGACCAAATGCCAGGTAATAAAGATGG
TCTCTTCCGGGTGGATCACGAGGTCAGGAGATCGAGACCA
TCCTGGCTAACATGGTGAAACCCCGTCTCTACTAAAAAAT
ACAAAAAACTAGCCGGGCGAGGTGGCGGACGCCTATAGTC
CCAGTTACTCGGGAGGCTGAGGCAGGAGAATGGCGTGAAC
CCAGGAGGCGGAGCTTGCAGTGAGCTGAGATCCGGCCACT
GCACTCCAGCCTGGGCAACAGAGCGAGACTCCGTCTCAAA
AAAAAAAAAAAAAAAAGATTGTCTCTTCAGAAGAAAAAGA
AATGTTTAGGAAAAAGGGGTTGGAAGGAGGTGACATTTGC
AAAATATAACTTTTTGTTCCTTTTGAATATCATTGTGTTG
TATATATCACTTATTTAAGAAAGTAAATTAAATATTTTGA
AAATGTCTTCAGTGTGAAGTTCATTACCCCAAAAGCAGAC
TGTTGAATTTCAGGTAGCTGGAATTGACAGAAACTTGTTT
CTTGGCTGGGTGTGGCAGCTCACGTCTGTAATCCCAGCAC
TTTGGGAGGTCAAGGTGGGTGGGTCACCTGAGGTCAGGAG
TTTGAGGCCATCCTGGCCAACATGGCAAAACCCCATCTCT
ACTAAAAATACAAAAATTAGCCAGGCATGGTTGTAGACAC
CTGTAATCCCAGTTACTTGGGAGACTGAGGCAGGAGAATT
GCTTGAACCTGGGAGGTGGAGGTTGCAGTGAGCTGAGATC
GCACCATTGTGCTCCAGCCTGAGCGACAAGAACAAAACTC
CATCTCAAATAAGTAAGTAAGTAAGTAAATAAATAAATAA
ATAAATAAATAAAATAAAGTTGTTTCTCATGCCGAGGTGA
AATCAACGTCTTTATGCTTCCACTCTTCTACTTCTCCCTT
AATAGGCCTTCCCAGACCCTGAACATTATCTTCATCGCCT
GTCTCCTACCAAAAAGGGACCCTACTGATCTATAGTAATA
GTACAGAGCCAGCCACTCCCCTCCAATAACAAAAAATTTT
CAAATATTTGAAGACAACCGATCTATCCTCCTTTAGTTAT
TTCTTCTTGAATGCTAGGGAGATCACCCACTTTGCTATGC
CAGATATCTCAGTTAGTTTTAATGTTTGTGGGAAAAAAAG
AACTTGTCCCAGGGATGAGATTCCCTTGTGATGTCTTGTT
GAATCTGGCCTCCATTGCTCACTGAAGGGTGATGCTTGGG
TACAGCCAAATCCAAAGTTTATTCCAAAATAAGGATGTAG
CTCTGGTCTTGCTTAACTTTGTCTTGCTTAGAGTGTTTGG
GTCTTGCTTAGAGTGTTTGGGACACGGGGGTAATAGAGGA
TTCTCCCTGATGGTGGACACTTGAGCTTCCTAGCATCCTC
AGAAAAATTTATGAGCTTTCTTAATAGATTACCACTCATG
TTCTTGTTGTAGCCTGTTTCTGTATCATAGATGTTTTGCA
TAAACTTTCATTTAGAAGTTTATAAAGTCAATAAAATCAG
AACACTAAATTTAGTCTTAGATTGGAAAGGCAATAGATGG
GACTGAAGCTCTGTCCCCCATGCCTTTCTTGATTTTTATA
TAATTTCAATAAGCATTGTCTTTCCTCTTCCCCTCATCCC
AAGTTCCTATAACTGTGCTAAAATACAAAGGAAGCACCAA
AAGCCTATATTCATGTTAAGAAAACTACATGCACACAAAA
GCAACAAAGGGAGAATCTGAAACACATTGAACTATGGACA
GAGAGCAATCAGTCACCAAGGACAGCACTAAAATCATGGG
GTCCTCTGCACCAGGTGCACGCACAGGTACTGTAGGGGCC
AGAGAGTCACTAAAAAATCAACTCACAAAAGGCAGATTAA
TTGGAGAAAAGGTAGGCAAATTTATTTAACGTGTGTACTC
AGGAACCTTCAGACTGAAGACTGAAAGATAAAGGGGAAAT
GGTTCATTTTTATGCTTAGTTCAACAAAGTATGGAAAGCT
GTGTAGAAATATGATTGGACAAAATAGGTATGATCTAATG
CTAGTAGACTGAGTGGGGAAAACCAGCAAGGCCTGTCTGC
CTAGATTCTTCTTAGCCTCTGAGCATGCACTCCTTCCTTC
TGAGTTTGGGGCAGAGCCCTCTTTGCAATCGGGGGTCTTA
TGACCTACAGTCAAACAAGGTAAGTCAGATAATTTCTTTA
TGGACAGTTTTTACACAGAAAGAGGAAACGTTAGAGTAAT
ATTTTTAGTTTTTATGGCTAGCTTTAGGGAAAAAGGCTTC
TGGTTTCTCTGACCCACCTTGGTGAAGAGGGATTCTGGTT
TCTATGATTAGTCTCAGGGGAGAAAGGGGACTGGGAGACA
AGAGGGTAGCAGCAGGTCAAAGAAAACCTTTTGCTCCTGA
GGCTGTTTCTGAGGCCTTCATTCTGGGGTATTGTTTTCTG
AGCCCCAACTGTATCCTACCCAGGGCAAACTAATAGGCCT
TCCTAGACCCTGAACATTATCTTCATTGCCTGTCTCCTAC
CAAAAAGGAACCCTACTGATCTATTAACAGATGCCCTTTG
AGGTATCCATCCAGTTTGTAAACTTAAAATACTAAGTTCT
TCACCAGCTGAACCCTCTCTTGGCCATGGGGACCCCAGAG
AAACCTTAAAAACTTAATTCCTGGCCATGACAGCAAGAAA
GGTTGGACCTACCTTGTTATATTCCCTCCCTTTTGGAGTT
TAGGCACAACTGACCAGCATTACTGTTAAAACAGAGATCA
TAAGGCTAACAAAGCAAACTGGTAATAAGATACCAAAGTA
TACACAAGACTAAGGCCATAGAAGACAAGGGTTAAGTCAT
GCCTGCAGACTATCAGTCTGGCTACAGAGCATCCTAATCT
TAATTTAAGACATTCCTTTTTATTGACTTCAAGTTGTAGA
TAGAACCTTACTCCTTTAACCAATTATAAATTAAAGCATC
TCTAAATTCACCTGTAACCTATAAGCACCCCCCTTCCCAC
TTCAAGATATCTTGCCTTTTCAGGTGGAACTAATATATCT
CTTCCAAGTATTGATGTATGTCTTTGCCTGTAACTCCTGC
CTCCCTGAAATACATAAAACCAAAATGTAATCTGACTGCC
ATGGGACCACTTACTCAAGGATTCTTGGGTTTGTGTTTCT
CCTTGGGCACTGGACACTGGACACTCATATTGACTCAGAA
TAAACCCTTTTAAAGTATTTTACATAATTTGGATTTTTTC
ATTAACAAGTTCCACCCATACACTTTTTCCTCCTGGTTCC
CTTATGACCAAGGATATAATTTAGGACCAACTGATGAGAG
AAGAAAAGTCTGCAATGATGAGGACTGAGAAGTGGTACAG
AGAGGTATGTCTGCCAGCAGAACCTAAGCCACATCTTTAA
GGCTCAGATTTAGGCCAGAATATAACTCACCCCTTGGATG
TGGCGAGTCCTATAACACCAGGCTTAGCCAGCCTATGGCC
CTCATCAGTATGGTAAAGGCTTGCTGGAAAGCTGGTCTTC
CAGAGCATCTGCTCTCATCAGAATTGTTAACATGGGAGGA
ACTAGGTATCTAGAAAGGCATCAAGTGGATTATTGAGGCC
TTCTGTGTAAGCCTGTGCTCTTCTGTCTCTGCTTAGACAC
ACCTCTCATCCATCCATCACTCTGGACCAATTCACACTGG
GCAGTCACCTCCCATTTGTTCACTCAATCCATTTACCCCT
AGTTTAAGCTGGAACACATCAAACATTTCTCACTCCAGGG
CTTACCACTAACTAAGCAGAATGCCTCACAGTTTCTGCTT
TTACTGTTCTCTGTGAGTGTAGGAATCAGGTCTTTGAGGA
ATGGAGGGCCCACAGAACTTAGCAGGATAGCAAAGGCTGG
GTGGGAGAACAGTATGCACAAAATAGTTATCAATGGAGAT
GTAGTAGTTGCCTATTATCTGCCTGGCACTGTGCTTGGCA
TTGGGAAATCAAATGAATAAGACGGTTAAAACTTCTTCTT
GAATGGAGGAAGCAGACAACTAAACAAGCCATCATGAAAT
AATATGGTAAGAACAGGGGCTATGAGAGCATCTGGGATCA
GCACCTAATCCAGCCCGGGTGAGAGATGAGGTTGAGAAAG
GGAATCAAAGAACCATCTGGGGGAGGTGACATCCCAAGGG
CAGAGAAGATATTAGTTGATCCCAAGACATGGCAGGGTGT
AGGAACAGACAAGAGGTTCAGCACCCGGCACAACTGGTTA
GAATTGAGTGATGTTTCCCTGCATATCAGAATGTTTTACT
TATAGCTACTCTGATGGTATTTAATGATGGTGATTAAATA
CCAATTAGTATTCACATTCAACCTAGGTTTACTTTAGAAA
GCCTTCTGTCCTCATCTGAAAAAGAAAGCTTAAAATGTGT
CAAGGTCAGGAAAAGCAATGCCCGGGTATCTATCCCCTAC
TCGCTAGCTCTGGTAGAAAAACAAAGGGCCATCAGCAAGT
GTCGGCCATGCTGGAATGTGCTGGCGCAGCTCTGGGGCTC
AGGGCATTTTCTCTCCTCTCCGTCTTTCCTCTTTTGGTCT
AGTGAGCTTGCAAACTGCCTGCATTCTTGTGAGCTGCCCC
TGTCAGGTCTCATACAGGACTCCCTGCTTAATCAGGCACA
CACACACCATTGCTTTCAAGCAGACTTCCTCCTGGATGCC
TCCCCCATTCCCACTGCTCCACCCACATATGCCCTGGGGC
CCTTAGAACTGTGGCAGCTCTCTGGAGACAGAAAGTCTGC
AAGGGAGAAACCCTTCTCTTGTGGGAGGACCTAAATGGGG
GACAGGATATGAGATATGATTGCTAGATCCTGTCCGTAGG
ACTCAGATGAAAGCACAAGGGTTCATCCTCTTAGAAACGT
CCTTAAAGTTTTCAAAAGAAAGGAGAGGACCTTCCAATCT
TGGCTTCCACAGTAAGTGTAAATAACATTCTCTTAAGCTC
AAACTAAAATTTAGCATGGATTATTTTATTTAATCTACAC
AATAATAATGTGTTTACTATTATTATCCCTCGATGTGCCT
CAATTCCTTCATCTGTAAATTGGGGACAATAGCACCTACC
TCCTAGTCTTATAGGAATCAACAAATTAATAGTAAATACA
TTGGAACTATGCCTAGTACATAGTAAGCAGTCAGAAAATA
TCAGTATGTATTTTTATGAGGAATCTGGGGCACAGAAAGG
TTAAACAATTTGGCCAGGATCACACAGCTTGTAAAATGAG
GCCAGGATTCAAACCCAGGTGGTCTGGCCCCAGAGCCTGC
TCTCCTAATGGCAGCATTATTTGCTGTGCTGCTCTGCTGC
ACAAAAGAATTAAAGAATAACAAGAAACCAGTGACTTTGG
GTGGCTAGAGAGAAGCTGGGGAATCCCTTGAGTTTGTGTA
AATTAGTGGCCCTCAAAATATGCTCCCCTGGCAGCATCCT
TCCCATTTCCCTAGGAACTTGTTATAAATGCAACTTCTCA
GGCTCCATCACAGATCTACTGAATCTCCAATTCTGGGGTG
AGACCCAGGATACTATGTTTTAAAGCATTCTCCAGGTGAA
TTAGAGGCACACTGATATCCCAGAAGCACTGGAGTCGACT
TTTAACTGTTACATCTATTAGGCATCCAGCCTCCACAGCA
GAACGTGGCTTTCAAGTTGCTTCCACTGCATTATGATACT
CTTCAACCCATCCCTCACCCAAGTTGGTGATAGAGGTTTT
GAAAGGGCTTAGTACAGGGCAATCTTGCAGCAGACGACTG
CAAATGTGAATTATTAGAAATGTGGGCAGTCTGGAAATGT
GAATTAACTTTCGGCCTGATGGGCACATCATATGGAGGCC
TCTGTTTTCTGAGACGCTAAATCACAGATGGAGAAAACAC
ATTTGGTACCTAGGTTTTTGGGGTGGTTATTGATTTTTTC
CCCCAAATTCCCTGGAAATATAATTTAAGGGCTGGAGAAG
CTAAAAGGAAAGTGACCACATGAATCGTGCCCCCTGGGGA
ATGTGTCTGTGTGTTGTGGGGGTGGGTAGCCGTATGGCCA
AGGCCACTGTAGCTTTATAAACTGGGTGAGGTGAGGTGAG
GTGAGATAGCTAAGATGTCAGAGAACAATTCTGAGTTTTA
TAAAGACACAAAAGTAATACAATTTTCTCAAGATCAGGGA
AGGGGAAGGGTTGGCCCATGAAAGTTGCTAAACAACTTTC
TTTAGCAACTTGATATTCCATGCTGCTTCCGCCAGGCTCA
GCCTGCAGCTGCAACTTTCAGAGGGCTGCAAGGAGTATCA
TTGTTATTACTCAATACTGCCATTTATCGAGTACAGCCCC
TGTGCCAGGCACTATTCACTGTGCACGTGCTCATTGTTTT
AATTCTCGTAGAACTTGGAGTAGGTATCATTATTTTCATT
CTTCTATTACAGATGAATCTGACGAAATTAAAGCACATAA
CACTTAAGTAAGCTGGGTGCAGTGGCTCACGCCTGTAATC
CCAGCACTTTGGGAGGCTGAGGCGGACAGATCTCCTGAGG
TCAGGAGTTTGAGACCAGCCTGGTCAGCATGGTGAAACCT
CATCTCTACTAAAAATACAAAAATTAGCTGGGCTTGGTGG
CAGGCACCTGTAATGCCAGCTACTCGGGAGGCTGAGACAG
GAGAATCACTTGAACCTGGGAAGCAGAGGTTGCAGTGAGC
TGAGATCGCGCCATTGCACTCCAGCCTGGGGTACAAGAGT
GAGACTCTGGGGCGGAGCAAGATGGCCGAATAGGAACAGC
TCCAGTCTCCAACTCCCAGCGCGAGCCACACAGAAGACCG
GTGATTTCTGCATTTTCAACTGAGGTACTGGGTTCATCTC
ACTGGGGAGTGCCGGACGATCGGTGCTGGTCAGCTGCTGC
AGCCCGACCAGCGAGAGCTGAAGCAGGGCGAGGCATTGCC
TCACCTGGGAAGCGCAAGGGGGAAGGGAATCCCTTTTCCT
AGCCAGGGGAACTGAGACACACAACACCTGGAAAATCGGG
TAACTCCCACCCCAATACTGCGCTTTAAGCAAACAGGCAC
ACCAGGAGATCATATCCCACACCTGGCCGGGAGGGTCCCA
CACCCACGGAGCCTCCCTCATTGCTAGCACAGCAGTCTGT
GATCTACCGGCAAGGCAGCAGCGAGGCTGGGGGAGGGGCG
CCCGCCATTGCTGAGGCTTAAGTAGGTAAACAAAGCTGCT
GGGAAGCTCGAACTGGGTGGAGCTCACAGCAGCTCAAGGA
AACCTGCCTGTCTCTGTAGACTCCACCTCTGGGGACAGGG
CACAGTAAACAATAACAAACACAGCAGAAGCCTCTGCAGA
CGCAAACGACTCTGTCTGACAGCTTTGAAGAGAGCAGTGG
ATCTCCCAACACGGAGGTTGAGATCTGAGAAGGGACAGAC
TCCCTGCTCAAGTGGGTCCCTGACCCTGAGTAGCCTAACT
GGGAGACATCCCCCACTAGGGGCAGTCTGACACCCACACC
TCACAGGGTGGAGTACACCCCTGAGAGGAAGCTTCCAAAG
CAAGAATCAGACAGTTACACTCGCTGTTCAGAAATATTCT
ATCTTCTGCAGCCTCTGCTGCTGATACCCAGGCAAACAGG
GTCTGGAGTGGACCTCAAGCAATCTCCAACAGACCTACAG
CTGAGGGTCCTGACTGTTAGAAGGAAAACTATCAAACAGG
AAGGACACCTACACCAAAACCCCATCAGTACATCACCATC
ATCAAAGACCAGAGGCAGATAAAACCACAAAGATGGGGAA
AAAGCAGGGCAGAAAAGCTGGAAATTCAAAAATAAGAGTG
CATCTCCCCGGCAAGGAGCGCAGCTCATCGCCAGCAACGG
ATCAAAGCTGGACGGAGAATGACTTTGACGAGATGAGAGA
AGAAGGCTTCAGTCCATCAAATTTCTCAGAGCTAAAGGAG
GAATTACGTACCCAGCGCAAAGAAACTAAAAATCTTGAAA
AAAAAGTGGAAGAATTGATGGCTAGAGTAATTAATGCAGA
GAAGGTCATAAACGAAATGAAAGAGATGAAAACCATGACA
CGAGAAATACGTGACAAATGCACAAGCTTCAGTAACCGAC
TCGATCAACTGGAAGAAAGAGTATCAGCGATTGAGGATCA
AATGAATGAAATGAAGCGAGAAGAGAAACCAAAAGAAAAA
GAAGAAAAAGAAATGAACAAAGCCTGCAAGAAGTATGGGA
TTATGTAAAAGACCAAATCTACGTCTGATTGGGGTGCCTG
AAAGTGAGGGAAAATGGAACCAAGTTGGAAAACACTCTTC
AGGATATCATCCAGGAGAACTTCCGCAACCTATTAGGACA
GGCCAACATTCAGATCCAGGAAATACAGAGAACGCCACAA
AGATACTCCTCGAGAAGAGCAACCCAAGACACATAATTGC
CAGATTCACCAAAGTTGAAATGAAGGAAAAAATCTTAAGG
GCAGCCAGAGAGAAAGGTCGGGTTACCCACAAAGGAAGCC
CATCAGACTAACAGCAGATCTCTCGGCAGAAACTCTCAAG
CCAGAAGAGAGTGGGGCCAATATTCAACATTCTTAAAGAA
AGAATTTTAAACCCAGAATTTCATATCCAGCCAAACTAAG
TTTCATAAGTGAAGGAGAAATAAAATCCTTTACAGATAAG
CAAATGCTTAGAGATTTTGTCACCACTAGGCCTGCCTTAC
AAGAGACCCTGAAGGAAGCACTAAACATGGAAAGGAACAA
CCGGTACCAGCCATTGCAAAAACATGCCAAAATGTAAAGA
CCATCGAGGCTAGGAAGAAACTGCATCAACTAACGAGCAA
AATAACCAGTTAATATCATAATGGCAGGATCAAGTTCACA
CATAACAATCTTAACCTTAAATGTAAATGGACTAAATGCT
CCAATTAAAAGACACAGACTGGCAAACTGGATAAAGAGTC
AAGACCCATCAGTCTGCTGTATTCAGGAGACCCATCTCAC
ACGCAGAGACATACATAGGCTCAAAATAAAGGGATGGAGG
AAGATTTACCAAGCAAATGGAGAACAAAAAAGCGGGGTTG
CAATACTAGTCTCTGATAAAACAGACTTTAAACCATCAAA
GATCAAAAGAGACAAAGAAGGCCATTACATAATGGTAAAG
GGATCAATTCAACAGGAAGAGCTAACTATCCTAAATATAT
ATGCACCCAATACAGGAGCACCCAGATTCATAAAGCAAGT
CCTTAGAGACTTACAAAGAGACTTAGACTCCCATACAATA
ATAATGGGAGACTTCAACACTCCACTGTCAACATTAGACA
GATCAACGAGACAGAAAGTTAACAAGGATATCCAGGAATT
GAACTCATCTCTGCAGCAAGCAGACCTAATAGACATCTAT
AGAACTCTCCACCCCAAATCAACAGAATATACATTCTTCT
CAGCACCACATCGTACTTACTCCAAAATTGACCACGTAAT
TGGAAGTAAAGCACTCCTCAGCAAATGTACAAGAACAGAA
ATTATAACAAACTGTCTCTCAGACCACAGTGCAATCAAAC
TAGAACTCAGGACTAAGAAACTCAATCAAAACCGCTCAAC
TACATGGAAACTGAACAACCTGCTCCTGAATGACTACTGG
GTACATAACGAAATGAAGGCAGAAATAAAGATGTTCTTTG
AAACCAATGAGAACAAAGATACAACATACCAGAATCTCTG
GGACACATTTAAAGCAGTGTGTAGAGGGAAATTTATAGCA
CTAAATGCCCACAAGAGAAAGCAGGAAAGATCTAAAATTG
ACACTCTAACATCGCAATTAAAAGAACTAGAGAAGCAAGA
GCAAACACATTCGAAAGCTAGCAGAAGGCAAGAAATAACT
AAGATCAGAGCAGAACTGAAGGAGATAGAGACACAAAAAA
CCCTCCAAAAAATCAATGAATCCAGGAGTTGGTTTTTTGA
AAAGATCAACAAAATTGACAGACCACTAGCAAGACTAATA
AAGAAGAAAAGAGAGAAGAATCAAATCGACGCAATTAAAA
ATGATAAAGGGGATATCACCACCGACCCCACAGAAATACA
AACTACCATCAGAGAATACTATAAACACCTCTACGCAAAT
AAACTGGAAAATCTAGAAGAAATGGATAATTTCCTGGACA
CTTACACTCTTCCAAGACTAAACCAGGAAGAAGTTGAATC
CCTGAATAGACCAATAGCAGGCTCTGAAATTGAGGCAATA
ATTAATAGCCTACCAACCAAAAAAAGTCCAGGACCAGATG
GATTCACAGCTGAATTCTACCAGAGGTACAAGGAGGAGTT
GGTACCATTCCTTCTGAAACTATTCCAATCAATAGAAAAG
AGGGAATCCTCCTAACTCATTTTATGAGGCCAACATCATC
CTGATACCAAAGCCTGGCAGAGACACAACAAAAAAAGAGA
ATTTTAGACCAATATCCCTGATGAACATCGATGCAAAAAT
CCTCAATAAAATACTGGCAAACCGGATTCAGCAACACATC
AAAAAGCTTATCCACCATGATCAAGTGGGCTTCATCCCTG
GGATGCAAGGCTGGTTCAACATTCGCAAATCAATAAACAT
AATCCAGCATATAAACAGAACCAAAGACAAGAACCACATG
ATTATCTCAATAGATGCAGAAAAGGCTTTTGACAAAATTC
TACAGCCCTTCATGCTAAAAACGCTCAATAAATTCTGTAT
TGATGGAACGTACCTCAAAATAATAAGAGCTATTTATGAC
AAACCCACAGCCAATATCATACTGAATGGGCAAAAACTGG
AAACATTCCTTTTGAAAACTGGCACAAGACAGGGATGCCC
TCTCTCAACATAGTGTTGGAAGTTCTGGCTAGGGCAATAA
GGCAAGAGAAAGAAATAAAGGGCATTCCGTTAGGAAAAGA
AGAAGTCAAATTGTCCCCCTTTGCAGATGACTTGATTGTA
TATTTAGAAAACCCCGTTGTCTCAGCCCAAAGTCTCCTTA
AGCTGATAAGCAACTTCAGCAAAGTCTCAGGATACAAAAT
TAATGTGCAAAAATCACAAGCATTCGTATACACCAGTAAC
AGACAAACAGAGAGCCAAATCAGGAATGAACTTCTATTCA
CTATTGCTTCAAAGAGAATCAAATACCTAGGAATCCAACT
TACAAGGGATGTAAAGGACCTCTTCAAGGAGAACTACAAA
CCACTGCTCAGTGAAATAAAAGAGGACACAAACAAATGGA
AGAACATACCATGCTCATGGATAGGAAGAATCAATATCGT
GAAAATGGCCATACTGCCCAAGGTAATTTATAGATTCAAT
GCCATCCCCATCAAGCTACCAATGAGTTTCTTCACAGAAT
TGGAAAAACTGCTTTAAAGTTCATATGGAACCAAAAAGAG
CCCGCATCTCCAAGACAATCCTAAGTCAAAAGAACAAAGC
TGGAGGCATCACGCTACCTGACTTCAAACTATACTACAAG
GCTACAGTAACCAAAACAGCATGGTACTGGTACCAAAACA
GAGATATAGACCAATGGAACAGAACAGAGTCCTCAGAAAT
AATACCACACATCTACAGCCATCTGATCTTTGACAAACCT
GAGAGAAACAAGAAATGGGGAAAGGATTCCTATTTAATAA
ATGGTGCTGGGAAAATTGGCTAGCCATAAGTAGAAAGCTG
AAACTGGATCCTTTCCTTACTCCTTATACGAAAATTAATT
CAAGATGGATTAGAGACTTAAATGTTAGACCTAATACCAT
AAAAATCCTAGAGGAAAACCTAGGTAGTACCATTCAGGAC
ATAGGCATGGGCAAAGACTTCATGTCTAAAACACCAAAAG
CAACAGCAGCAAAAGCCAAAATTGACAAATGGGATCTCAT
TAAACTAAAGAGCTTCTGCACAGCAAAAGAAACTACCATC
AGAGTGAACAGGCAACCTACAGAATGGGAGAAAATTTTTG
CAATCTACTCATCTGACAAAGGGCTAATATCCAGAACCTA
CAAAGAACTCAAACAAATTTACAAGAAAAAAACAAACAAC
CCCATCAAAAAGTGGGCAAAGGATATGAACAGACATTTCT
CCAAAGAAGACATTCATACAGCCAACAGACACATGAAAAA
ATGCTCATCATCACTGGCCATCAGAGAAATGCAAATCAAA
ACCACAATGAGATACCATCTCACACCAGTTAGAATGGCGA
TCATTAAAAAGTCAGGAAACAACAGGTGCTGGAGAGGATG
TGGAGAAATAGGAACACTTTTACACTGTTGGTGGGATTGT
AAACTAGTTCAACCATTATGGAAAACAGTATGGCGATTCC
TCAAGGATCTAGAACTAGATGTACCATATGACCCAGCCAT
CCCATTACTGGGTATATACCCAAAGGATTATAAATTATGC
TGCTATAAAGACACATGCACATGTATGTTTATTGCAGCAC
TATTCACAATAGCAAAGACTTGGAATCAACCCAAATGTCC
ATCAGTGACAGATTGGATTAAGAAAATGTGGCACATATAC
ACCATGGAATACTATGCAGCCATCAAAAAGGATGAGTTTG
TGTCCTTTGTAGGGACATGGATGCAGCTGGAAACCATCAT
TCTTAGCAAACTATCACAAGAACAGAAAACCAAACACCGC
ATGTTCTCACTCATAGGTGGGAACTGAACAATGAGATCAC
TTGGACTCAGGAAGGGAACATCACACACGGTGCCTATGGT
GGGGGGGGGGGGGGGGGGGATTGCATTGGGAGTTATACCT
GATGTAAATGACGAGTTGATGGGTGCAGCACACCAACATG
GCACAAGTATACATATGTAACAAACCTGCACGTTATGCAC
ATGTACCCTACAACTTAAAGTATAATAATAATAAATAAAT
TAAAAAAAAAAAAAAGAGTGAGACTCCGTCTAAAAAAAAA
AAAAAAAAAGTTAAGTGATTTGCCAAAAAACAAACAGTTA
CCAAGTGGTGGAGCCAGTTGGAACCGAGGTATCGTTTGTA
TAGATCAGTCCTCACCATGTAATTCTGCCTCTTCAGGAGA
GTTTGTGTCCACTGCAGGAGATGAGGAAGCAAGGGAGAGT
GGGAAGGGGAATGGGGTGAGAAACCCAAGCCCCTCTGTTG
ATCCTGGGGCTAGACTGACTCTCCAGCGCTGCCTCAGCCA
AACACTGCCACATCAGTCTTCTGGGCTGGAGTTTGACAGT
TTCGCCTTACTCATCAGTCAGGTGACAATGACACATGCAG
GCCTTTGCCAGGGAGCATCGAGACAGGTATCAAAGTCTAG
CCCTCCAGCACTGTGTTATATCAACCCTGACTGAGACTAG
AGCTCAAGCAGGCACCCACTTCTTGCAGAGCTGTCCTGGC
TTCAGGGAGTTTGGCTCAACTCCCAGCTGCCTCTCTTCTC
AATAGGAAATTGTCACCAAGCGCATTATAGCTGGAGGGAG
GGGCATTTCTCTTCATGATTGCCATTTCAGCTGAGGAGGC
TGGATTGACAGGTATAACCAGATTTTCCCCACCTGCCTAC
CCTTTCCTAGCAGGCAATCAGAGGCTTCTTACTGAGTCTT
TCCTTCTGGGTATTTTACAAAGCTGTGGGGGGTGGGGACC
TTTCTGGTTTTCTCTGGGGGAAGAAAATTAAAAGCCAAAA
GGCCTCTCCCTGGGAAATTGCAGGCATGTGCCAAGGTTCT
CAGAAAATTGCCAGCTCACCTCTCGTGACAAATGACCTCT
CCTGACAAATAGCCAATAGGCTTTCAAAACAGCAGTACCA
CTGACTAACAGCGAATGTTCTCTTTTTATGGAACACAAGG
TGTTCACAGGTGAGAGCAGAGCTCCTGCCTTCTGCAGACG
TGGGGCTGTGGAGAGCAAGTGAGGACTCTCATACTCATTT
TACAGAACAGGAAAATGGAATTACCCCTTGATAGAGAGGC
TGATTCATTTATATAACTCTGCTAATGCCTGAAGGAACTG
GCAGCTCGAGATGGGCACAGGACCCAGACCCAGGATCATG
TAAATGCTTTCTGAACAATGGCAATACCAGCCATGGATCA
ACTTCATCACTGGGCACTGCTTAGACGTGTAACTCTTGGC
CTCTGAGCAATATGTGCTTTGTTTCCTACTTTGAGGCCAA
TTTTAAACTTTAATGTCTGGAGCAAAAATTATTTTTTCCC
TATTGGACAGTCTTTAAAAACTGGTAAAAATACAAGAGGC
TTTTGTTACCTGGACCAGGATCTGAGGAAAGGCTCCTTCC
CTAGGAGAGAACTCTGGAACAAACTGTCCCTTTTACCAGG
GCTGATGCAGCCCCTGTAAAGCCCTTGGTAAGGACTTAAA
CCATTCTGATCAATTAGCTTAAAATCCACCAGTTCTTAAA
CACTTTCTCCCCCACTTCCTCAGGGAAGCCTTCCTCAGTC
CCCAGTTCTAGAGGAACCCTTCCTTGCCTTTAATTTTTGA
GAGTTTTATTGTCACCTGGGTATTAAAGAGCTTCTGTTTG
AGAAGCAGGCTGTCACTTCTGTCTAGGTCAGGCTTTTCTT
CACAGCAGGTTGTGAGCCAAAAATTCCTGAGCCTATGCTG
GAGGGACCCCAGGTAACCCCTGAGACTGCTGCTGTATTTG
TTTGGGCAAATCTTTACTGAGAGCCTTTTATAAGCCAAAC
TTGATGTAGACCTAGGAGATACACTAGTGATTCAAACAAT
TATTCTTGCCCTCACAGTGCCTACATTCTAGGAAATATAA
ATAAATTAATTTTAATATGGTGTATCAGGAAGTGATTCTT
GCTACGGAGAAAAGCAAGGCAGGGATGAAGTAGCTAAGAA
GACTGATGGTGGGGCCTGAGGGGATCCAACCAGGTGTGGG
TCATTGGGTAGGATTATCTTTTGGCCTGAACTATCACTGC
TTTCCTGGCCCCTAGTCCCTGTGCTTTTACCAAGAGTGCC
TCCTTTTCTTTATTAAATAAGAGATGGGGGTCTCACTATG
TTGCCCAAGCTGGTCTCTAACTCCTGGCCTCCAGCCATTC
TCCTGCCTTGGCCTCCCAAAATTCTGCCTGACAGCATGGG
CCACTGTGCCTGGCCCCAAGAGTACCTCTTAATGCCTGCC
TCTCTTCCTTCGATTCTTCTGTTCTTCTCACTTTCTCCAC
CACCAAAAATTGTGCCTTCAACGCTATCCCCCAAATTCTC
CTGATCTTTAAGGACCAGCTCAAGCTACAGCCTTTCTCCA
ACTCCTCTGACCGCTCCCTTCTCTGAGCTCCATAAAAAGC
ATTAAGCCGCACAAGTGATATTTGATCTTGTCTTCTATTG
TTTCCTAAGTGCTTCTTCTATATTTTTCTCAACTGATTAA
AAGCTGTGACAAATGGAGGTTGAGATCCCAGCATATGGCT
TTGAATACAGGAGGTGTTTAGTAATCATACCAGGTGGACT
CAGTCAGCTCTCAGTGCAATTTGGTAAAAGCTGACTCCTC
ATTGCATTTTAGGAAGCTACAGCTTTTTCTACTCAAGTCC
TGAACCACTCCTCCAATATCTCTCAGTAGAAACTTTACTA
GCATCCATCTGAAATGAATTTGCTCAAATTCCCTTCTCAA
AACCTCAAAATTAAAATCTCTATTTTCACTATTTTCCTCC
TGTTCAAGAGAGAATTATTACAAATTCTTGCCCAAGACTA
ACTGCTTTATACACACTTTCCAACCATAGCCACTCATGCG
CTCTGGGATCTTATTCTCTTTATTATTCAGAAATTCTTAT
TCATCTCTTAGGGTGCTGGCTCCTTCTTCTTAGTATCCAA
GTGAGTTGAAATCTTTCTCATTAAAAATAAGAAAAAGTCT
TAATACTTCTTCCTTAATGGTTTGGTTACTACAAAATTAT
TATAAAAGGAAAGGTAAATGAATTAAAACCTGGACTCTTG
AACCAGATTGCCTATAGTTTAATTACCAGTTCTGTTGTTG
CTATGTGGCTTTGGGAAATTTACTTAACCACTCCATGCCT
CAGTTTCCTCATCTGTAAAATAGGGATAATAATAATAACT
CTTTCATAGGGTAGTGATGAGGATGGAATTAATTTTCATA
AACTACTTAGAACAGTGCCTGGCATTCTATAAGTGCTACG
TGTTTGATATTTGACATAAATCATTATTAAGCCTTAGCTA
TTATTCTTTCTTTCATTTCCTTGGTCTTATTTCTTTCTTC
CCAAAGCTACCATCCAATCTTCTGTTTCCTTTCATCACCA
TTTTTTTCAAAACGACAGCCTACAATGCAAACTCTCCACT
AACTGTTACCATTTTCTCATGTCCCTTTCTCTCCTCAACT
CACTAGAATATTGAAAGTTCCCAATGGCCTCTTAAGCTTC
TAATCCAAAATTTCATTTCCTTTCATTTGACATCTAGTAT
CTAACTTGGAATTTCTTCCTTTGTTTTTCTTGCCAGTTCA
GCTTCTCCTCAGCCAACTCCTTTCCTTTCCCAAGAGACTC
CATCCCAAGGGGTCTCTTGGGCTTCTCTCATACTGCATTC
TCTTCCATTGATGTTATTCACACTCCTGTCTTCACTTACT
GCCTACATTCCACTGACTTTCACACCTACTAGGACTGACA
TTTTTCCCTGAGCACCAACCCCTAAGTTTGACCAGTTATA
CAGATAGATGCCATATCAGATACTCTTCTGATAGATTAGA
GTTCATCTATATTCTAGATTCTACATCTAGAAGATTTAGA
ACAGGTAAATCTTCTCCCTGTCATGTATTGCTTCAAATCT
CTGTTTTGGCACCCAGTCGCAAACACCAGAAACCTTAGGG
CCTTTGTGGTTCTGCATCTGGATGTGCCTTTATATTTCAC
AAATCAGTTTTCACATCCCTTAGGTCATTTACTCCTCACA
ATGACCCGAAGAACATTATTTGATTACGTGATTTTGTAAG
GCTTAATTTGAATGAGTATTTTTTTCCCCAGAATGACAAC
ATAAATACGTTTTCCAATTCTTTTAAGAAAGAAGCAACTC
CTTTCTACAGAGGAAGAAAATAAGTTTTACAGAGGTAACA
AATTTTTCTAAGAAGTTGTAAGGGTCAAATGAAATAGTAC
ATGCTGTGAAACTTCATATACCTTAAAACATCATGTAAAT
GCAAAGTTTTCTTGATTATTAACATTATGCCAAATTATTG
GTGACACAGCTAATTGGTAAATGTCATAAGAAGAGTATTA
AGTGTATAGAAATACAGAGGTGAGGGAAATCAGTTTAGTT
AGGGATGATAAGGATCTTGGAAGAAGAGTAGGATTTTAAT
AGATGGAGAGCGTGATGGAGGACCAGCTTCTCCATGTCTC
ATTCTGGTCTACCACCTTTACATCTGTCCTTAATACAAAG
CTGACTCGAGTGATCCTTTCTTAGCACTTCTAGGTAATGG
CTGGAGGTTTCCTCCAAATACAGTAGACAAATGTGAGGCA
CCTTTTATAATAACATTAGGACACTAACTCAAAGGTCACC
TTCTTCCGAGGGAGTTAAAAACCATTCAATCTGCCTGCAG
CAGCTCATACTATACCACCCTCCATGTGGACAAGGAACAC
ATGGGAACAAGGAACATAGGGAACAAGAGTGTGTGCAGGA
CAATGAACTGAAGAAGTTTCACTGACACATGGACATAGCC
AAAGTAAGTGTTTCCAAATCATGAAACCAGAAGCAAAAAC
AATTCCTATAAAGGATAGTGTGATGACAGTTAGCTCAGGC
TCAGGGCCTGGAGTGTGCTGTTTGGGAATCACCTTGCATA
CTGAAGCCTGTGTAATGTTGAAAGGGTCATATAGAAATCT
GGGGGATATTTTGCGGTAAGTCCATTGATAGTAACAGAAA
AGCTAGCTTTGAGGAGATAACTTTTATCCTATTAATGTTA
GATTACTTTATTATTCATAAATTTGAGTTGAGATTTAGTT
ACATTGGAATAAAATGGGCTCTTGCAAACTTACTGAGTTA
CTGTAAACCAAGGCATTATCTAACATCAGGAAGAAGATAC
TTCAGACAACCTCTCCACTTTGCAGCAGCTATTACCCACA
TCTGAAAGATCATCCATTCTTCTAAAGTTTGGTCACTGCA
AAGCCACCCCATTACTATCGCAATAATGTATATGTTATAT
ACAGTTTCAATTCTGACTGTTGCACAGAGAAGCAAGACAG
AGGAAATAATTCTCTATCAAAATCAAGTTGAAGAGTGTAC
AAGTTATATTTCAGTTTGATGACCTTTAAAATGACCTGAT
GCAAAGTCTAGCAGTTGCCAACCTGATTGGGCTTGAATAG
GATGCATTCGGAGACTCAGTCCTTGCCTCCCCAGCTTCTC
CAAGTGCTTGAGAAAAGGGCTAGATTTAGAAAGATGAAGA
GGAAGAGGAAGAGCACGCAGGGGACATGATGGGAGCAGAG
AATCGAAGGTCAGGATGTACATGATACACTAGGGAGATTG
AGTGGATAGTTAAATTGGCTTAATGTCCATCAGCGTGGAA
AGAAATTAGGGAAGAAGAAGTTGGCCAGAAATTGATATCA
AAATGACCAGCAAGCTTTTCCAAGCATCATTTTCTGCAAA
GATAAAGTGATAAGGTAATAATGACAATGATAATATCATA
CCCAGTACTTACAAAAGCCATCTTTCAAGGGTCTCAGAGC
CTGTTAAAATGCTGCATTATTCATCTTCTCAACAATTCTG
TGAGGCAGGTAAAAGGAAGTATCATTATCTCCATTACGTA
GGTAGTAAAACCAAGATAGAGGCAGTGAGAATCTTATTTC
CACATCCCTGTAGCGAGCCAGCTGGTGTTCTTGGTCTGAA
GTGCAGTCACTCCATTTAGGCTACCTTTTCTAGGGCCAAT
TTTCCTTGTTAATGTGTAGAGAGGGTCCCAATTTCCATTC
TATGTAACTCTATAGATGTTTATCTCTTCCAGCCCTTAAA
AGTGACTGAATTTAAAGCCATATCTCCACTTTGTCCCTTG
GTAAGGCAAACGGGTTATATATTCTCTTTTGATATTGCAG
GTATCACTCACTGATGCCTAAAATGCAATCTTTGTGTCTA
AAGGTAACAGAGTCAAATGACATATAGTTTATCAAAGTGA
ATTTTTAGACTAATATAGGTTGATTCCATTAATCTATCAA
AGTTTTTGCCTTTGAATTTCATCAGTCTCTCTCTTAGTGC
TGTTTCTGCCTCATCCTCCAACCCCAACACCAATAAGGCA
TGACACATAATCGCAGACACCAATGACCAAATCTAATGAA
GGCAACAGAATGGTCCACAAGCCTTCTCAACTGAAGCTAC
TTCTGGCCTTTGGTTCTCCATAGCCCACTGTAACAGATTG
GACCTCCTGCCCAAGTGCTTCTTGGAGACCATTTTACTTA
CTCTGAGGGCAAATGTGAGGGTTAACTAAAGTTTCTCCTA
TGTCCAGAGCTGGGTTGAATGGCAGCCCAAACTTTGACCC
CTTCAGGGTCAGCTGAGCTTACCAAGAGATTCCTGGTCAT
ATTGTACCTCTTCATGCTTCACAAGGCCAATCGATATTCC
TTTCACTGATCGAATGAAGATTTCTATTGTGCCAGGCTCA
TTCATGTTAAGTCAACAAGACATATAGTGTCATGATTGGC
CATGGCTTGTACTTTGCTTCGTAGGTGTGCCTGAATCAAA
TTATCTGTGCCTAATACCAAAAGGGCAACGTAACATAACA
GAAAGAGTGTGAACTTGAGTCCTGCAGACCTCAGTTTCCA
ATTCTGCTGGGCCTACTGGCTATGTAACCATGAACTCAGA
ACTCAATAAGTAAACTCTTTGAGACTCAGTCCACTGTTTT
AGTCTTTCTCTGCAGTGCCTGGCAGAGTCTTAGACACAAG
GTACATGCTCAATTAGTGCTTGTCACCTTGATTTGACTGA
ACCTGCCTATAGGACACAGCAGCAAGTTACAGCTTCTCCT
TCCAAGCTATGTCTAGGTCAAAGCCATCAGTGAGAAAAAC
AGACTCTGGCCATAGGAATTGTTTCTGCAGTAGTTGAACA
CACCAGTTGTTACTTATTTTTCTCTTCACGTTCTTACTAG
ACATAAAGCCCTCTCCTACCTGACAGAGCACTTTATGAAG
TTGAATAAGCTTACAGCCTGCTATGACGTTGGAATGTAGG
TCAAACTTCTCAGCAGAAACTCCCGAAGAATATATAAGAG
CCCTGTTCCTCCCTTATGACACCTATAGTGGCTGGCATGG
GAAGACACATAAAATGGAAATAAACAGCCCATATCTGTAA
AGCCTAAGGCGGAGAGAGATGGTCTCTATGAGACATGGGA
CAATCTGGTTATTTAGGTCGGGAGGGTAGTAGAGAAAGAG
CAGCAGTGCAGGGCCCATCTTGGCCATTGCCAAGATGACA
GCATGGTCCCTCCTTTCCTTGGTAGCCCTCCCAACACTTC
CCTACATATATCCCAAGATCCAGACACAATGAACTACTTG
ACATTTCCTGAAAGTGCCTGTTTCTCCCTCCCCACCCCAG
GCTTTTGTATGTGCTATTGTTCTGCCTTCTGAGAATACTC
TTCTCATGCCCGACTTTCTGCTACTCATCCTTCTGGGCTC
AGGTTGGTATCAATTCCCTTCCTCTTGTAAGTCTTCTTCC
TCATCAACATTGCAGACTATGTTCTTATAGTACCTTCTCC
CATCCTCATATGTCACATGCAATATTGTAATTGTTGATTC
GTGGGGCTGTCCCCAGGATGATGATGACAACAACAACATA
GATGTCATCTACTGAGTGTTTACTATGTTCCAAGTACTAT
ACTTTATGTCATTAATTCTCACATCAAGCTTGTGAAGTAG
GATTATTATTTACGTCATATAGATGTGGAAGATAAACTTT
AGAGAGGATTTGCATATATTAACATAGTTAATAGGAGGCA
GGATCAAGATTAGAACACAGATCTGTCTGACTTTAAGTCT
GTTATTTTTCCCACTACATCATGAAGCCTTCCATTTGACT
GTGCACAGCTTGAGGGCAGGGACCACATCTTTCATCTCTG
TAGCTCTAGCATCCAGCACCTAGTGCCTAGAATGCAGAAG
CTTTTACTAGGTGCTCAACAATATGTTTGATCAATCAATG
GATGAATGGCAATAAATGGCCATCTCAGCCAGATTTATCT
TGGTCCTGATAATCTCAATGTATATTTCTTGGCTCTGGAT
ATCCATTTGGGAGGATCAGTTAAGCCTGAAGTGAAAAGAC
AATTCAAGTGCAGCTGCAAGAGAATGTTCTGTAACTTGTT
TATAAATATATGAGATATAATTTAACTGGGCTGAGTTGTT
GGAAGAGAGAGCTCTATAAAGCAGGTCAAGCATCTAGTGA
AGAAATGGACGCAGATAAATTATTTTTACTCCCCGGAACT
CCCTCAAAGGGTTTAACAAAGTTTACTATTCTGCTGAGGC
AGAGCCTTAGACAAAGAGCTTGACCTTGTTTGTACAATAA
ACAAGTGGTCTCTAGCTAAGCCTCCCAGCTAGGCAGTTAC
TGTTTAGAAAACAGGTCTGGACTCAGAACTAGTTGGAAGC
AGTTTCTCTGTGGAGTGGGAGGAAAGAACAGGCTGCTTTT
GATGGAAACGATATACCTGAGAAGAGGCTGTTAACCCACC
CCTGGCCACAGGCTGATTAGAGGCAGTATCTGAACTAGAG
TCTGGCAACTCCTCAGAATTCTCCGTGCCTACCAGGTAGT
GGTTCTCATCTGTAGAGGACAGACTCCAAGGAACTAGTAT
CTTCTTTAAGCCTCCTTTCTGAGCAGTTACATAAGAGACT
GTTTCTTCCTGTTCCTTGGGGAAAATTCTCCCTACAAAAA
GAAATGCATTTGTTGATTTTTGTAGAATTTGGATTTCACA
TCTTAGCTGAAGTCCACGCCTCCTTTTCAGTACTGACTTC
CATTGAGATTAAGCACAAATGGGTCCTAACATAACTTATG
AAAGAGCCAGTTTCCCCCTTGCAAAATAAAAGGTGATATG
TCACCTAAAACTACCCAATTTTTCTCAGGTAGAAAATACA
TAATGTCAGAGCATGCCAATTACCATAGTGTTTGTCTCCT
ATCTCTAGGTGTCTCTACTGGTAGGCTATTTCCCTTGAAT
ATCTGTGGATTTAGATGTTACATGTTTTCTAGTCAGAATT
GGGCCTAAGTGTATTTGTGGCCATGGTCTTTGTTGAAGAT
TACACCTTTCTTAGTGTACTAATTAATCTAATGACCCCTG
ACTTGGCCATTATATCTCTGTTGGCTTTTCTGTAATGAAT
TTGTGCTCTGGGACCAGAGGCAATGGCAAAACCCCAAGCT
TGGAAGCTGCTTGGTAGTTGACTGGTGGATCTGTAAAGAG
TAGATCTTTATAGAAGATGAGTAAAATCAGGCTAGATGTG
GTGGCACATGTCTGTAATCCCAGCACTTTGGGAGGCCGAG
GTAGGTGGATCACCTGAGGTCAGGAGTTCGAGACCAGCCT
GGCCAGCATGGTGACGCCCTGTCTCTACTAAAAAATAATA
ATAATACTACGAAAATTAGCTGGGCATAGTGCTGGTGCCT
ACAGTCCCAGCAACTTGGGAGGCTGAGGCAGGAGAATCAC
TTGAACCCAGGGGAAGAGGTTGCAGTGAGCTGAGATGGCA
CCACTGTAGTCCAGCCTGGGTGACAGAGTGAGACTCCATC
TCAAAAAAAAAAAAAAAGAAGAAGAAGAAGATGATGATGA
CCAAAGCCATCTGTTTATTTACTCAATATTTATTAAATAT
GTAGTATGTACCAGGCAGAGTGCTATGGAGCTAAGAATAT
AGATACTTAAGACATTTATTTACCCTCAAGGGGAGTTATC
ATCTGCTGGAGAAGTTTATGGTTTTAACATGGGGATTTTC
ACTTTAAAAGTCATTTGGTTCATTTTGAATCAGAATACAT
CCAACCACTGAGGTTGCCTACTTAGAGGATCAAATTGCTG
CTGTAAATCTTGGATACAAATATATTCCTCTTAATAAAAT
AAGTTCACCTAAAATTTTAGGAAAATGACAAGGCAATTTC
TGAGGTGCCAAATGAATACATCAGGTAAGTAAGCAAGTCT
ACTTCCTAGAAAGATTGCCTCCTGACTAGTAGAGTGGAGG
GCTTAGCGTCTTAGTGATTTATTCCTGAATTAAAACTAGA
TTTTATGTGTGTGTGTGTGTATATATATATATATATATAT
ATATATATATGTACTTTACTTTTGTAAAAGGAAAACATTA
CTGTTACACACTGACACCACATAGAGTAATATTGTTCCAT
AATACTCATTACAATAGGGTATTGTTACCTGTTACACTAT
GTGTGTAGAGTAACAGTGATTGGATATAAGTCTGAAGACC
TGACTGCCACTATTGGAATAATTTTGTAACCACTAGCAGA
ATAATCTTACAGAGCCCTCTTGACCTTTTTAAACTCTAGA
TTTCTTTGTTTATGAAATGTGGTTATATCTAATCTACCTG
CCTCATTTGATAGTATAAAGGATCAAATGAGACCTGAAAA
TGTAGATACTGCATTTTCTCCATACCCAGTAATCAATCCT
GCAAATCCGCTTCCAAAATCCCAGTTCACAGAGACCACGT
TCAGAGAGAGGGAAGTGATGGGCAGGAGGCTGCACTGCTC
TGGCCAATCGCTGTGAGGAAAGAGAAACAAGAGGTAAATT
ATGTGCTTTCATTGGCTAACCATCCCGCAGAGTCTGAGTC
TCAGTGGATCATTAGCCTTTATTACAACAGAAGCAGGTTT
TATCAGAATCTTTGCAGCGTATTTCCCTGTTTCTGACTAG
GTGTCTAACTCATGAAAGATACTGGACTTCGAAGATGAAA
AAGGCAGGGGCCAGGCGCAGTGGCTCATGCCTATAATCCC
AGAACTTTGGGAGGCCAAGGCAGGCAGATCACCTGCGGTC
AGGAGTTTGAGAGCAGCCTGGCCAACATGGCGAAACCCCG
TCTCTACTAAAAATAAAAAATAAAAAAATAAATAGCCGGG
CGTGGTGGCACGCGCCTGTAGTCCCAGCTACTCGGGAGGC
TGAGGGAGGAGAATCGCTTGAACCCAGGAGGCGGAGGTTG
CAGTGAGCCAAGGAGTCACGCCACTGCACTCCAGAATGGG
CAAAAGAGCGAGACAACGTCTCAAAAAAAAAAAAAAAAGA
AAAAGAAAAGGAAAGAAAAAAAAGAAAGAAAGAAAAAAAA
GAAAGAAAGAAAAAAAGAAAAAGGCAAACCTGTTTTCAAG
GAATATTGCACAAAGGAGATGACCCCTTAGTGGAAGTCAG
GGAGGAATAGTTCACAAAACAGACAATGGAAAAATATAGA
TTTTTTTTTTTTTTTTCTGAGACAAGGTCTCAATCTGTTG
CCCAGTCTGGAGTGTAGTGGCACAATTACAGCTTACTGCA
GCCTCGTCCTCCCAGGCTCAGGTGATCCTCTCACCTCAGC
CCACCCTTCCCTCCCCTCACCCAACTGGGTACCTGGGACT
ACAGGTGCATGCCACCATGCCTGGCTAGCGTTTATATTTT
GTGTAGATACAGGGTTTCCCATGTTACCCAGGCTGATCTT
GAACTCCTGGACTCAAGCGATCCTCCTGCCCCAGCCTTGC
AAAGTGCTGGGATTACAGGCATGAGCCACCACACTCAACC
TATAGATCTTTATTAGTTAATTATATCAGAGTCAAGATTA
ATTCAAATCAAGATTAATCAAGATTAATTCAAAACATTAG
AAGACATATTTGAACAAATACTGAAAAACTACTCTGATCA
CCTGATGAGATGCATCAGGCCTCATTTCTTACAGAGCTAA
ACAACAGATCTCCCAGAAAAATGGAGTTCCTTGTCTGATT
TGGGGATGGTTTGGATCTTATCCTCACACTTTCTCAAATG
TGAAGTTTCTCATGTTCAGATTTTAAGAATCCTTAAGGAG
ACAATAATCAAAGTTGCAATGAGACATGAAGAAGAAATAA
AATTATAGAAAGAACTCTGGAAAATAGAAACAGCTGGACA
ACTTCAGGGGAATTTGTAATGAAAGAAGGATGGCAGATCA
TGATGCGGACTCAAGAAATTAGCTATGTACAGTATTCATT
TTGCAGCAATTATGTTACTAATTACTATACTATACTATAA
AAGTAGTCTAATGATTATAAAAAGCTAACATTTAGATGCA
TGTCAAATTGCTGATAAATGTTTTATCAAATTTAAATCTT
TCTTTATAATGTCTAATTATAATTTGGCCCAAAACTAAGT
GTGATAATATTGAATACTGAATGGTTGAAGACTTGTCCTT
GACCTTCTTCTATCGCCCCTTACAGTCCTTTACTCCACTG
CATCTTTGGACACCACACAAGACCTGACTTTCTTGGTGAG
AACCCCGTGGTCCAAACCTCTCCCCACACAATACACTTCA
TTAGCACTTGGGTTCTGGATCCAACTACTCAATGGCCCTG
CTCTCCACAGAGGAAAAGAGCCAATAAATTAACTGCATAA
AACTCCCATTAAAGAAGAAAATAGAACTAGTCAAGAAACA
CAGAAGAATTTAGAGGGCTAAGAAGAGAATGAGAAAAGTC
AAAGAAGGGGTGAGATTCAAAAAGGAGATGGTAATTTACT
AGGCCAAATGCTGAAGAGTAATGTTGAACAACTGAGGAGT
TAGGTTAATTAGAAATGTTGAGCTAAGAAGAATGAGAGGA
GAAAAGACAGAGTGCAATACATAGAGAAAAAAGGCAGCTA
GTAAAGAAATGGAGATGGGGTTATAATAATAATGATGATA
ATGACAGCTAATGTTTATTGGAGAGGTTTAGTTGTGTGTC
CAGTATTCCACTGAACACTCGGCATGCAGGTATATTATTA
TCCCCGTCTTAAAGATGAGCAAATCCCAACACAGACTGAA
TAGTAACCTACACAAGTTGATTTACAACATTACATTCCTG
ATAATCTGGAACTGATGAAGTTCAAATTCAAATTCAGGTT
TGTGCAACAGTTTTGACTACTAGGTTATTGTGCCTCTCTT
TCTTTTTAGAGATTTATTTAAGTCAGAGGAAAAAAATAGT
TTTATCTTTATCTTACGAGAAAAATGAAGTTAGGGTGACA
TTTTTAGATTAAGACAGGAAAGATAAAATAATACATGTGA
CCAGATGGGAAGACAGCAGTAGAGATGGAGATTGAAGATA
CAAAAAGACAGGTTCTAATTGATGGGAACTTGGAAATTAT
GGGACAAAATTTCCCACGGAAACAAAAAGGGAAAGATTAC
AAACACAGTTGGGTAAGTTAACTTGAGACATAAGAAAAGG
AAGAAAATAATCACTGGGCTTGATGAGTAGGAAATAATGT
TGTTTGAAATAGCTTTATAACTTAGATTTCACAGAGGAAG
TCAGTTGTTAACAAATATCCAGTTATTCCTTTTATGAGTT
ATGCATCCTGTCAAGTAAAGTCAACAAAAGCATTGCTTGT
CATTTCTAATTATTTTCTAGAAACTGATTAAATAATAAAA
AACAATTTATCTGTCACTACTCTATTATGTGAAATATTAT
GTTGCTCCTTTCATCTGAGAAATTATATGCTTCTGTCATC
TCTGAATAGTTAGGGCATGTAAATTGGAACTCGTTTGATT
CCAAAGGTCAGAAGCTCAACTTGAACTAGCTTAGGCAAAA
AAGGATTGCCTTGTCTCACAAAGTCAAACCCCAGAAAGCA
CAGGGAATGTCCAGTCTCAAGAAAACTGGTGATGGTCTGA
AACAAATAATAAAAATCTACTACCTAAGTGTAGTCGCTTC
TTTCACAGATGCGAAAAGTGAAACACAAAGGCATTAGAAA
ATTGGCTCTGATCTTTGTGAGTTAGAAGCGATAGTAGATA
TAGATCCTTTTACCAATGTCCATGTTAAGTTATTCTAACT
ATCGTGTTTAAAACTGGAGTTAGCTTTGGTTTTAATTAGT
TCTCCGGTTTTATTTTTCATAAACAAATAGCAGTATGTGA
TTAGGTGTTCACATTTCTGGGTACAGTCTTAAGAGTATGT
CTGGGTATTTCTAGGTACATCCTCAGGAGTACTTCTGGTT
ATTTCTGGATATATCCTCAAGAGTCAGCTTCCCTCTACTT
CCCATAAAGTACTAGGAAAATACTCATAATAAATTTATCT
TGGCCAGCAAGACTCTTCTTGCTACAGGCCTGTCTTCATC
TGGATTAGCCATGGTGATCTCAGTGAGAACCCCGCCTACA
GAGTCACAATGAGTGAGCTGAGGAATAGGAAACTTCAGCT
CCACCTCGTCTGCTGACACAAGCTTTTGTGCTATCATTTC
ATCTTTCATGGCTGATTTAAGGGAGGACTTGCTTCCTCTC
CAGCCCTGAGGAAGAATATAGACATTTAGACATTCTAAAA
CATAGACATCATATGTTTAAGTTATATCCCTCAACTTTAA
ATATTCTAAAGGTATTGTCATAGTTCACACAGCTTAAGGA
TATTTTTCTCCTCGTTAATGAAAGGAGTTTGCAAAAGTAA
TTAGTGAATAGTTAGAAGTAAAGCAGAATGTAAGGACACT
ATCATTTTAAGTAGAATTTTGGAAATACGTGTACAAGGAA
GGAAGGAAATATAGACTTAAAGAATTATATTTATGTCTAA
TTTATTGTGTGCAGATCTTAGCCAGGGATACAGAAAAGAT
TAGATTCATTACTGAGAAAAAGTCATACAAGGGAACTTTA
CTATTGATCTCCAGATTAATAGAACACAACACACCAAACA
TATTCTTCAACCACCTGAATTGCTTTAAGGACTAAAAATA
GTCCTAATGGATGTTTTTCAAGCATTTCGTGTTCTCTTCT
ACTCCATTGATTCAGATTCACGTTCAACTGATTCTGAACA
TTTAGTGAACATCCAGATTCAATATTTACTAAATGACTAC
TTGGTACTGGGCACTTTGCTAGATACTGCTGTTACCTCAT
TCGATTCTCACTTCAACTCCAGAGGAGTCTCATTATTCTC
AGTTTGAAACTGCCATTGCAAAATTATAGCTGAGACAGTG
AAAGAGATCTGAACTTATCAATTTCATCTTGCTTCTAACC
TCCAAGCTGTCCTTGTTCATTCCTGGGTGTACGCTGAACT
AATTTTGGGAGAAACTTATTTTATAGTTTGAGACAAAGAT
GATAACAGCCCTTTCTCAAAACAAACCCCCTTCTTGCCTG
GGGACCAGAGTGCCTTTGCAGGGATAACAAGTTAGTCAAA
AGATTAGAAATTATGGTTTAGGAGTCATGCAGCGGGAGAC
TACAAGATTCTGACCCTTCCCAAATTTCTCCTGGGGATAA
AAATCACTATTGTAAAGCCTGAAACCAATGCTGGAGATAT
TTTGCCGACCCTGCACTTGATGGATAAACTGGCTCCATCA
AGTGCACCACCCAGATGGATAAACTGTCTCATCTGATTGG
GGAGCCCACTGGCTTCCCCCCACCCACCAAGCTGTCCTTA
ACAACTCAGATCCCTGAATGCTCAGGGAGACTGATCTGAG
TAATAGTAAAACTCTGGTCTCCTGCACATTTGGCTTGGTG
TGAATTACTCTTTCTCTATTGCAATTCCCGTCATGAAAAA
TTAGCTCTGTCTAGGCAGCAGGCAAGGTGAACACATGGGG
TGATTACAATTTTACAGAGTCTTAGAGAAATTAAGAATCT
AACCTAAGGTCACATAAGTGGTGAATGGGATTCTGGAGTT
CTGGCATTCTAGTTCAGGTTTTTTCTGATACCATACTTTG
TGTCTCTTCCACTGACTGCACTGTCTTCATTTTATCAGAG
TCAAATGAGCAGCAGTGACATTCAGATACTAAAGAGCAGT
GGGAGAAAAATACTCTTTCTTTGTTAATTTTAGTTTTATG
AACAAACATTAAGTAGTCTGCATAGAAACAATAGATAATA
AAGTCACCTATAATTTCAGTAGTCATTAGGCATGACATAA
AACCGTCTGTTCTTTCCCATGTCAATGCATGTGTGTGTAT
GTGATTTTTGTAGTGTAAGCAAGTTTTCTGTGTTGCAGAA
AGGTGTGAAGGCTGAAACACAGCAGGTTTGAATTGCAGAG
TGTATAAGTGTGGGCTATCTCCCTTCCCCCAGAATTTTAT
TTACTCATCAAAAGCCCTAGCTAGCATGAGTTTGAAGACA
GCTGTGTCTTTGAAGAAGCTCCAACATACACTGACAATAT
CAGAGCATCAGGTAGCCATATGGATCCTAAAGATAAGTGT
TCTTTCTACACAGCCTGTCCTAATCAATATGCTATTTGCC
AAATCCACATGAAATGTCCTTTGGCAAATACAAAATTATT
TTAGGGAAATGTTGGATGGACACATGTTGGTATTTTTAAC
TTTAAAATAGAAGTATCAAGTGAAGTATTAAACAGGAAAA
ATCAACTATCCTTAAACACATCTCCCTAATAATAAAGTTA
ATTTCATTTTTTGTGTATTCTCTTCCTGGGAACATCGCTG
TTGTTAGAGTGCATCACTTTGACTCACATGGTCTCTTCTT
ATAAATGACACTTTGTGAGAGTTGCAGTGGCTGATCTTAT
GGTTTATTTTGTCAGACTGTGGCCCTTGGCAGTACAATTG
CACAGTGTTTGTCCTTTTATGCAATCCCTGATAGTGCTTG
GATGTTCAAACAAATATGCTAATAATAATGCAAACATGCT
AAGGAGGAACTATTTCTCTCTATCCCCGGCTTTCACCAGT
CATTTCTGGTGCAAAAGGAAGAACCCAGGGACTGCTTCCT
GATTACGTATTTGCAGTGTCTTAAGCAACTGCAACAGGAA
GGCATGAGACTAGGCCCTATTTCCTATAATATGTTATGTT
TATCGCTCCATTGCTCCTATCATAATCCAGCTTTTAGCTT
TTTACATTTTTAAATAAATCCCTCTTTTTTAAGAAAAAAG
AAAAAATGCCGGATGCGGTGGCTGACGCCTGTAATCCCAG
CACTTTGAGAAGCTGAGGCGGGTAGATCACGAAATCAGGA
GTTGGAGACCAGCCTGACCAACATAGTGAAATCCCATCTC
TACTAAAAATATAAAAATTAGCTGGGCGTGGTGGCATATG
CCTGTAATCCCAGCTACTCAGGAGGCTGAGGCAGGATAAT
AGCTTGAACCTGGAAGGTGGAGGTTGCAGTGAGCCGAGAT
CATGCTCACTCCAGCCTGGGTGACAGAGCAAGATTCCGTC
TAAATAAAATAAAATGTGACATCAAAAACTATATATCTAC
TGCTGCCTGCAAAAGCAATGAAAAACAAAAAAGACATAGT
AGTATCTCTTCCACTGTTCATTAGGCTTCCTTCTACTATA
GACCAATCTTTCGAAGATTGTTTTTCTCAGAATATGCAGG
GAAACAGAGTAATGGCTTCATGAGGGTCTCCATGATAAAT
ACAAAGCTAGAGGGCTTGCCATGTTCTTTATTCACTTCCT
CTTCTCCTTGCCCCAGCTCCCTCCATTACTCCTCTTTTTG
TCTCTCCCTATTCATTGGTCATATTCTTCCTCCTTCCCTC
TCTCCCTATATCAATTTATCTGGACAGGTTTTTAATGTTG
TAAGGATATTAAAGAAATAATACCTACATGTTCTGATGAC
CTCAGAAGGTTCTTTTGAGTTTTCTGGTTCTCTGGTGACC
AATTTTTCTCATTCAGTTGGCAAATTAGTTCTCCAGCACA
GTAATTATCCGTTGGGCTTCAGGAGGTGAGAGATTCAGTC
AGTGATTTTTTTTTCCAAGATTAAGGTTGAGAATATGTAG
TGGCTTCTTGCTGGAAGGAAATATAAACAACTTGGACAAT
TCCATCCTTGGACAAGTAAAAGAGCAGCACACATGCATAT
GTGTGCATGTGTATGTCTGTGTGTGTGTGTGTGTGTGTGT
CAGAAGGGATGGTGGTGGTAGGTGATCTTAACAGGGCATT
TAAGGTCTTCTGTAATCTTTCCCAAACTACCTTTTCACTT
TTTTTTCACTTTTGCCTCCTATAACTCCCTGATATATATA
TGTATATATATAATATATGTGTGTGTATATATACACATAT
ATGGGGCCTATATATACACATGTCTATATGTATATACACA
CATGTATGTGTATGTGTGTATATGCACACATGTGTATGTG
TGTATATGCACACATGTATGTGTATATATGGGGCCTATAT
ATGTGTATATATATGGGGCCTATATACATATATGTGTATA
TATGTGTGTGTATATATGTGTATGTACATATGTGTATATG
TATGTGTGTATATATATACACATACACACACACACATACA
CACATAGCCTTGTCTCAAGGTAAATTGAACATCCTTCTTT
TCCTTTAGTAAATGGGACATTGTTTACATGTCTTGGTTTG
TATTCCCTTCCCACTGCCTGGAAAGTGCCACCCCATCCCT
TAAACTTAATAGGCATACACACATGCCTCCTCTGCCAGTG
AAAATGGATCTATGTTTTGAGGCCCAGTCCTAGGTGCATC
TCTCCCTTTAGCTTCCTTGAGCAGCTCAGCTTACTCCATC
CCGCTCTTTCTCCTCTGAACACCTGTTACGCTTATCCTGT
GTCAGGTGAGAGTTAATCTCCATAATGAAAACAAACTGGC
TCTGAAACCAAATGCGATGCTCTCGATAAAACTCACCAGA
CTTTGAAAAAGTGTGTGATGTGTTTGCACACATGCGCGTG
TGTGTGTCTTGGTGAAGAAGCTGAAGGCAAGCAGATACAT
GGCTGAGAGAGTCTGGAGAAGAGGTTATGAATACAGAGAG
AATAGATAGAGAAAAGTGATGAAAATAAAATGTCACCTTC
CAGTATTGATCATGTATCTTACAGAAACCCGTTTTCACTA
GTCTTCTCACATGCTAGATATCCCTCACTCTACTTCGGCT
TTCATCCTACAGTTGTTAGTCTTATAAATGCCAGAAATGC
ACCAAGACCTCTCCAACTCTAATTTCGTATTTTTAAACTA
TCTTCTTAATTTGGAGAGACCACTCACTACACACATAAAC
AGGCACATACAGGTTCTACACTCAAAATACCAACATGTTC
AGGAAATTGCATTTAACATAATAAATGCTGCTACTTTGGG
CTCCAGCCGTATCCTCTTGACCAAAACAAAAAACTGAATA
GCTTATGTTGTTCTCCCTTCGACTTTCCAGGCTTTTCCTG
AAAGTCCTAGCTTCTTCATATTAAAACAGTTCCAGACAGT
TCCTGTGTCATCCTGCAGTCTGCACATACACTGAAGACTT
CAACACAACAAACAAACCCCAAGTTCTTTATTTCTTTTTT
TACCTTCGTTTTCTAATACTTTATATATATATCCCTAGAC
TGTAGTAATTATATACTCTGTAAGCAACAGGAATGTGAAA
AAGCCATTTGAGGACCCAATTTTGCTTCTATAACAAAGAC
ATGTTTGTGATTAGATAATGGAAAAATTGTAGACCTTACA
ATACTTTTTCCAGATGAAATCCTAAAGGTATTCATGTTAT
ATATTCATATTTATATATATTCATGTCCACACATGTCAAA
TTTATGATTATTGATAACTTGTGGTTTTCAGATTAAAGAA
CTTTGAAATTAACATTGAAAGTATAACATTATATTAAAAA
TTACAGATAATACTTTTAATAAAATGATAAAACCTTCCTT
CCCTTTTTTTCTTTCCTTTCCAATTTTCCTTTTCTTCAAC
AAATATTTAGTATCTGCTACACAGGTGTTTGATGCTGTAG
GGCCTGATGAACCACAGCGTTTTAGGCCCAGAGCTATTTT
AGATGGCAGAGACAGACCCCCTGCTTCAGAATACCATGTA
TTTGTTTCAAGTTACTTTCCCACTAGAGAAAGAAACATTC
CACCTTCATTATTGAAATGGCTTAGCTTATAGCCTGGGGC
TGGCTTATTTATTTTATTAATGTTCTGACCAAGACCAGAA
AGCTCTGCTAAGAGAATCTCTGCCTCAATGAGGTTTTCAC
TCTAGGTTATATATTGTGAATACAGATATAAAGCCATTAC
TTGGGTGTGAATGGATAAAACAGAGTCAACAGAGTGAGCT
TGGAAAAAGAGCAAAGGAGAAATGTGAGTTCATTAAGGGA
GGGAGGATTGGTGGAAAGAGCTTCTGTATACTCTTCCCTT
GCCATGTGGAATCTTGAGTGATAGCCGTTGGATCTTGATA
GATGGAAGAGAGAATGATCTCTAAGCAATAACATAATGAA
AAAGTTGTGCCGACATAATTATCATTTACTTTCAGCCTCA
TCAATACTTCACAATTTAATTTGTTTCAACTCAATAAACA
TGTATTTTAAATGTATTATAGACCTCTTTTGGGTCTGTGA
GAAACAGGTAAAAAAAAATGAGAAACTGGCTTCAGAGAGT
TTACTTGATGGGCAAGGGAGTCACAGCAGACTAATTACAT
AGATATCATTATTGTTTGAAATATCAGATGTATCATTCCC
AGAATAATATATACAAGATGTCTTACTGTTTCACCCTAAA
ATGGAAATGCGAGCTGCCAGTTAATGAGTGGTGATACAAC
TAGAACACTGAGTGAAATTAGAATAGAAATAATGTTTACC
TACTTTTCTTCAATCACATTTTGAGTACAGTACATTGGAA
ATGTTTTATTTCCTTTTGTAAAAATAATGGCTCTAGGAGC
CTGGGAAAGAATGTTCTAGAGCAGTTTCCAAACTTATCTG
ACAGTAAAAGCTACCTACTAAGTACAGATTTCAGGGTACT
CCTGGAGATGCTGGTTCTGAGGTTCTAGGGTAAGCTGAAG
AAACTATACTTTTACAGGAGATTCTATCTTAAGGAAAATT
GGGGAAATTGCTATTTAGGAGAAATTACAACTGACCAAAG
AAGAATGAAAACACAAAGAACTATTTGCACGAGTAAAAAA
AAAAAAAGAAAAAAAAACACCTCCTAGATGCCTTATGTAC
ATTATACAAATTGTACCTACATTGGCAACATTGCAGATAA
ATACAATATAAAAATAATTCAAAATATTCTGTCCATTTAT
CAAGATATTTCCAGCAAATGTAAGTCTCTGATTGAAAAGC
AGATAGAGTTCATTGCAATTATGCAAATATATGCATCATA
TTACAATTTTAAGCTGATAAGTAAGCTCTGGAAAAAATAA
AAGTGAAAACATTCGGCCAGGCAGGTGGCTTATGCCTATA
ATTCCAGAACTTTGGGGAGCCGAGGTGAGCAGATCACTTG
AGCCCAGGAGTTCGAGATGAGTCTTGGCAACATAGTGAGA
GCCTCATCTCTACAAAAAAAAATTTCAAAAACTAGCTGGG
CATGGTGGTTTGCACCTGTAGTCCCAGCTACTTGGGAGGC
TAAGGTGGGAGGATCAATTGAGCCGAGGAGATGGAGGCTG
CAGTGAGCCGTGATCATGCCACTGAACTCCAACCTGTGCA
ACAGAGCGAGACCCTGTCTCTAAAAATCAAAATACATACA
ATGCTTAAAATTAACCAAAATTATTTTAAACTTAATCCAG
GATTCTAAATTCTACTTAGAGTTATCAAAAATCTTTTTTT
AAAGCTCATTTCTGTTCTTTAATAATAAGCATTTTCTTTT
TCTTTTAAACATCTTGGAGTATAGATTTTCTTTTCAGTTT
TGGAGGATGGGACTAGAACTACTGATAGTCCTAATAAAGG
CCAAATGTTTCTGAAAACTCAGATTTTAATGTTTTAGCTC
ATACGTAATATAATGAGGATTGTATTGTTTACTTGTAGGG
TTTTTTTTTTTTCTAGTTTTGGTTTTAAAGAATACACATA
AAGGCTCAAATTCTGTGTTTAGAAGGTGCTCCAGAAATTT
AAATTTCCCACTTCTTGAATCACTGTCATCATCATCATCA
CGATATCATTCTCATAGTTAGGCTTTGTTAATTGCCTCCT
TTGTGCCAGGGATAATGCAAAGTCTGTGGGTGATGTGGAG
ATGTTTCCATTCTCCCAGGGAAGGATATACTAACTAGAGT
GTAAGTTACAATGTGACAATCCATACTATGGAAGTTCACA
GAGGGGAGGGATTGCAATGGAGGGCTCTGCAAGAGGGAAA
GACCCTTTGGAGAAAGTGGCTTCTGAGCTGCCCTTCAAAA
ACTTTAAATAAAAATGCTTTATTCTCAACAGTTACTAACC
TTCCCTAGAAGCATCGCTGTTACTCTTCATTAATTATTTG
GTGATGTGGAATGATTAATGTTTAATGCTGTCTTATGGAA
CAGATTTTCCCAAGGTTCAATTAAATTGTTTGACTCATTT
AAGTATAACTAAATGAAAGTTGTGTAACCGAAAGAAACTG
CAAAGACTCCTCAATATCCATTTACCTTGAATATCATTTC
ATGCAGATCCATTTACAGACTGACACACTCTAATATCACA
TCACCTCCCTGTGCAAAATAAAGAGAAGAAATTATTTGAT
CCATATAATGATCTTTACAATTCAGGCCTCAAACCAGGAT
AATGTCCGAATAACTGTGGTAAAGTAAGTTTTCCTTAATT
ATCTAGCTAAATGCTTAACTTTATAGAATCAATAGATCGT
TATAAAATACACACATAAGTAACAGAAAAAGAAGAAAATG
CAAGGCAAGGAAAAGAATTTATTTTGTACATTAAATAGTT
CTGAAAGCAGGTACTACAGGGAGCATTCTAGTATACTTTT
ATATTCTAAAATAGAAAAATAATCCATAGGAAAATATTCA
TCCTTTGCTTCACGTCTCTATTTCTTTTTCAAAAAGTCAA
ATATTATTTTCTTGCATTCTCTTTAGATTTTGATGTCTAG
TGACTGAACGGAAGAATTGCAAAATCTATACATTATAATA
AATAATTTTCTTTGCTCCATATATTCAGTAATAGAAGTAT
AGATGAATGCAATAGAAAAAAGTATAAAAAATACAGACTC
ATTTGACCACAAATCACAAACATCATGATAACCATAACAT
CTTAAATTTAAAAAAATTCAGTTATATGCATACGCAAGAA
TCATATAATTCTAAAAAGATTTGTTATGAAAAATAGCAGT
TCCCTATCACCTCCTTCTATTTATCCCTGTTTAAAAAGCA
ACTGCTTTCACCTCTTACTAGCCAACTATTTTGATATTTA
CCTCCATGTCCTAAATAATGTGTTGTTATTCTGTTGTTGC
AGTTTTTAATTTTAGGCATTATTGACATTCTGCTATGGAA
GTTGAGATTTTGCTTTTTTTCCTTTTCTCTGACCAATAAC
CCCAACCAGAGACTTACAATCTTTCCTATCTCCTCATCTT
CCTGATTATGATTTTACATAATGATTTTGATTAATTTTCA
GTGTATATTATTATGACTATTACATAAATACCATTCACAG
ATGAACTTTTCCTGCATAGCTCTCTTTTCTAAATTGTTTT
TGTTTTTTCTTAGTTTTCTAAGTGCTTGCTGCTAAGGTCT
GAATGTTTGTCTTCCCCCAAATTTGTATGTCAAAATTTTA
CCCTTCAAGGTGGTAGTATTTGGGGGTGGGGTCTTTGGGA
GGTGATTACATCATGAGCTCAAATCCCTCACAAGTGGGGT
TAGTATCCTTATAAAAAAGACCCAAGCCCAAGAGAGACTT
TTCACCCCTTCCAGCCTATAATAACACAGCAAGAAAGTCC
TGTCTATGCATGAGAAAGTGGGCTCTCACACACTAGTGAG
ATATTAGACTGGCACCTTGATCTTAGACCTCCCAGCCTCC
AGAACTATAAGAAATAAATATCTGTTGTTTATAATCTACC
CAGTTTATGGTATTTTATTATAGCAACCTAAACAGACTGA
GACAGTATTTCTCATGAATTCTAGTAACTTTCCACAATTC
TGTACATTAGCCCTCAAGATGCTCAGATGCAGTAGGTATT
CTATTGATGTGATTTTCCTGAAGAGGTCTCTCCCAGTGTC
TCCCACTGCTGCAATCAGGCTGCCTCCTATGCCTGACATT
CAGTTATTATGCTGGGTTCTTCCTTCACTATCACCCTAGG
GATTCTCATCACCTCTTTTCTCTGTATTGGATTGCCTGTT
TCCTGTAACACATGTCTTCCTCTTTTTTGGATTCTTCCCT
TGTTTTGGTAGAGCAAGATCTCCTTTCATGAGAAATGGCC
CACAGTAGGTAAATTTCTTGGAGTCCTGCTTGTCTCATAA
TGTCTTTATTGCCCCTGACGATTGATAGTTTAGTTGAGCA
TAGAATTCTTGGTTGGAAATAATCTTCCTCCAGTGTTTGA
AAGACATTATTACTCCACTATCTTCCAACTTCCTGTGTAA
ATGAGAGGTCTGAAATGGTTCTGATTCCTGGTTCTTTGTG
TGTGTGATGTATCTTTTTCTCTTAATTCTAAAACTTCTAT
GATCTCTTTGTCTCCAGTGTTTCCAAAATATCACAATGAT
GTGCCTTAATGTCAACTGAGGCACAGTCCCACTGTACTAG
GCATTTAGACTAGGATGTCTAAGTTTCAGTTTGGAAACTT
AGATTTTTCAAATCTAGGAAAACGTCTTCAAAAATATTTA
TTTTCTCACCTCTGTTTTCTCTCTTTTCTTTCTAGTATAG
GTATACTAGACCTCCTGGATTAGTCTTTTGTCTTTTTGGC
CACTTTCTGATAATTTCTTTGACTTTATTTTCTAATTCTT
CTATTGAATTTCTTCTTTCTTCTTTCATAGCTTTGCTTTA
CAAGACCATTTTCGATGATTGTTGCTGTTCTTGACAGTTC
CATTTCTTATAGTACCGTGCTCCTATTGTAGGGTGGCAGT
ATCTGGCAATGTTAGAATTTTTTTTTTTTTTTGAAGTTTC
TCTCTCAATGGATAGTTTTTATTATTCTCCATATTGTTTT
TTGTTTTGTTTTGTTTTCCTGTTTATGAATATTCACCTCC
ATCTGTCATGTAAGAGCATTTTCTCATGCCCGGTAATCAT
TAGTTATGTGCTCCTTTTTAAGAGCGGAGCACTAAAATGC
TGACTGGATACTCTGAGTGCATGGTTAGGGCTTGACTATG
ATCTTCCCTGTAGGGTGAACTGGTTGGAAAAAGTCAGATA
TCAGTCATCTTTTATTTATGTCCTCTTGGAATGATCAGAT
TTCTCAGAGAAGATTCTTCCAATCCTCTCCCTAGAGAGAG
AGACACTGGCTGCTGATGCAGAAAGACACCTGAGGTCTCA
GCTTCAAATGTGCTCATTCATTTCTTCCCGCAAAATTGCT
ATTATAAAAACTTCAAACATACAGAAGAGTTGAAAGAATA
GCACAACAACTACCCCTGTATCCTCCATCTATATTCAACA
ATTAAGAGTTTGCCATAGCTGTTCTCTTTCTCTCTAAACC
TTTGAAGCTAGAGTGTCATCATGGACTTCACTCTTAAAAT
ATTTCAGCATATATCTCCTCAAAAATAAGAACATTTCCTA
TATAACCACATGTAGTATTGTCATATTTAATAAAAAATAA
CAATAATTTTTATCACTTAATGGCTAGTTCTTATTCAAAT
CTCTAGTTGTCACAAAAATGCACTTACTTTTTTGTGTGGT
ACCACTGCTGTAAACTATGCTCGGCATTCCCAATTCCAGA
CTTTATCTTTTTCTCCCCTGATAATAAATCTATAGTCTTT
TGCTGGGGCTGGGGTAGGGACAGTCATTTAGCCATGTAGA
GTTGGGGAGGGTATCTGATAGTTCTTAATTTGCAATTACC
TCCTACCACTACAAGCACCAAACACACTTAACTTTATTTA
TTATTTATTATATTATTATTATTATTGAGGCAGGGTCTTG
CTCTGCTGCTCAGGCTGGAGTGCAGTGGTGTGATCTCAGC
TCATTGTGACCTCTGTCTCCTGGGCTCCAGCGATTGTCAT
GCCTCAGCCCCCGAGTAGCTGGGTCTACAGGTGTGTGCCA
CCACACCTGGCTATTTTTTGTATTTTTAGTAGAGATGGGG
TTTTCCCATGCTGGCCAGGCTGGTCTCGAACTCTTGACCT
CAAGTGATCCACCCAGCTCGGCCTCCCAAAGTGCTAGGAT
TACATGTGTGAGCCACTGTGCCGGGCCCCAAACACATACA
CCTTTAATCTCACTGCCAGCTGGACTTGGTGCTGCTATTT
CCTGAATGAGCTTTTTGGGGATTCTGTATGACACATTGAA
TCAATTTTGCCATTTCTCATTGCTAAATTAAGGTTCAGTT
TTCTCATGTCTGTTGTGTTAAGGTTGACCACAGTATTTAT
TGTTCAAACCAAAACATATTTGAAAGTACTGGGGCTCAGG
AAATGATACCCTAAAGTATGAAGCCTTGGCATGCTGAGCA
CTTTGAACCAAAGGAGATTGGAAGGACTCAGAAGCAAAGT
CTCTCTGTGCTCTCCTGTCTCTTGCCTCTCCTTCCCTGAG
GCAGGTCACGAAAACTAGAGCTCCTCTTCCCCAAAACTAG
TCATAAAACCCAGAAATACTACTCTAATCTTCTCCTGCTT
TTTTGTGTAGCAGCTGGCCATAAAGAAGTTATCTGACCTA
CCAAGTCTGATAGTAGATTGTAGGTCTACCATGTCTGATT
GTAGATTATAAGACTATCATTCTAAAAGAGGTCATGCCCT
ATACCCACAAGGAAGAAATGCTACACAGAGAGGCCAAGAA
GAATCTGAACAGACAGTCCTTGTTGGGGTTTTCCCTCTCA
GCCTATTATCATTAGACATGATCGTACCATTAGACAATAT
CTATTATTGTTGTCATACCCTTTTTTTCCAGTTACATTTC
TATATGGCTGTCCATTCTTCATTTAATCTAATCATAAAAA
TGGACAGTTTTACCTAGGTCTTTGTGTGTTCATTTCTGAA
GTTTCCTGTGTCAAGTAAAACTTTTTGATTAAGTAAATGT
GTTATGCTTCTCCTTTGTTAACCAGTCTTTTGTTATAGGA
GTGTCAGCTGTGACTCTTATGATGGGTAAAAATATCACGT
CTTTTCCACTCCTACAAAAGTAAAAGTTGGTACTATTATA
AATTATGTCAGGATTATTAAAGGTGATAAACTAGGCTTGT
CAGATCAGCATATCATCATGTTAGGAAGCGTTTCTTTCTT
ATCTGCTTTCCAGCTTCAAGGTTTTTTTCTTATGACCCTC
TCACCTGATCTCCCATCCTTGCAGCCTAGATACTAACAAA
CAAACAAACAGACTCTTTTCTGTTGTTTTATGGGGTTTTG
TGAGTAAAAGTAATTGTATGTGTGCAATGAATATATTATC
TTTACCCCAATTTAATTATCTTGAACTTTAATCACTTTGT
ATTTGTACCACATTTTGTTATTTTAATGTTCTTGAGCACC
TTGTTTCATAGAAAATAGTATCTCTAATGCTTGTTAAAAA
AATCCCCACAGTACCTATAATGAAGTATTTTATGTGTTTA
AAAAATACCTGTTTATTTTATTTGATTAGAGCTCACTTTC
ACTATTTCAAACACAGAATACCAAATAAGTGTCAAGTAAA
TTAAAATTAGAAGGCATATAAGGGTTTTAAAATAGTTTTA
AATTGGATTCTAGTGCTTACTGTTCCCTATACCTGAAATA
CCTTCTCTTCATATCTCTGTGAATATCATACTCATTTTTA
AAGAACCACATCAAATCTGCCTCTTTTAAATCTTTGATAA
TTTCCTCACAAAAATAATAATTTCCTTTTCCTCTAAAATC
TTGTGACACTCGCAATTCACATTATTTGAGGCATTTATTC
CATGCATCTTATGTATTTCATTTCCCCTAGTGCAGTGGCT
TTCACATTATTTTGACTGCAACTCACTTTACGACATCTAT
TTGGCAGGGCTCAGTGGCTCACTCCTGCAATCCCAGCACT
TTGGGAGGTGGAGGTTGGCAGATCACTTGAGGTCAGGAGT
TTAAGACCAGCCTGGCCAACATGGCAAAACCCCATCTCTA
CTAAAAATACAAAAATTAGCCAGGTATGGTGACGTGCACC
TGTAATCCCAGCTACTCTGGAGGCTGAGGCAGGAGAATCA
CTTGAACCTGAGAGGCAGAGGTTGCAGTGAGCCGAGATCG
TGCCGCTGCACTCCATCCAGCCTGCACGACAGAGCAAGAA
TCTGTCTCAAAACAAAACAAAAAAACAAACAAAACAAAAA
ACAAACAAAAAAACGCAGACGTATATTTTATATTGCAACC
TAGTATGTATATATGTATATAACTGTACACACACACACGT
ACACACACATCACATATATTACTGAAATAAGAGTGCCCCA
CAAAAATATTTCCTCTTGCTGAGACACACTCTGATATTTT
CTAAATTATTGTATTTTATTTTTTAAAAAGTGCTGCTGGA
TTCCCTCAAGATTTATTTCTTGACTCTCTAATGACTTGTG
ACCCCACAGTTTAAAAAACATTGCTCTTTTGCAGGACTTC
TTAGTTGCGATCCATGTATATAATTCACAGGTCCATGGAT
GGAATAATAATTATATCTCTATTCTCCTAACCTCTACTGA
AATTTAGAATTTGATTTTATTGTGAATGTAGGTAACAAAC
TGTGGTAGTACTGGCTGTATCTACAACTTTGTCACCAACA
TTAATCACAGATATTTTCATATCACATTATGCACATTGTA
GGTATCTTGGAATATCTCTTATACTCATCACCATTTTGGA
ATTATTGACATTAGGAGACCTGCTGTTAGACCTTGTTATT
TATGCATTAATGAAAAAGCCCACCTTATTAGATCACAAAT
TTGCTTTGCAATATTTTAATAACTGTATTTCCCTACAGTT
GGTTTCCTTTGTAATCTATGTGTTTTATTTTATACCTTTA
TAAACATTCTGAGAAGGGTTTCAAGGGCTTCACCAGACTA
CCAAAAGAGTGCTGTTCAGAAGATCAAGACTCCCTGCTAG
AACACTAAAGCTTTCCTGGAGCAAATATCTGTCTCAGCAT
CTTTAATACAAAAAAAGGCTCAATAAATATTTATTGAACA
CTTTATTTCTCCAGGTTACTTAGGGTAACTAGAACCTAGG
AAAATCTAGTCAGACATAAGTCAAATAATGTTATGCTGAA
AAGCTAATTTGATAATTTATCGAGAAAGAAGTAGTTGACT
AGGTGCTCTAGACTAGTCAATTGCATAAAACGTTCTCATC
CTAAGGGCTTGCTACTCCTAGGAGTTTAAATTATAGGGCA
AATTATAATTCAAGGTGATTAGACAAATAAATAGTTAAGT
GAAAAGTAAAAAATTATTTCTTGGGCCTCTGTAATAAAAA
AGTCACTGTGTGATATATATCAATAAAACACATGACCTCT
CTGCAGTAAGGAATTTATTCACTGCTTGGGGAGACAAATG
AATATTAAATAAAAACAGTGTAATAAGGGCAGGCACCAGT
GTTTCAGGTCATAACAAACAGTGTAGTCTGGTCAGAAGGT
TGAGTTATGAAAGAAAATAGTGGGAAATAAAGCTTGAACT
ACATCAACTGGGTTTGATTATGGAAAGTTTTGAATGCCAG
GCCAAGGAGGCAGGACTTTATTTGACAAATATGTCAGACC
TATGGGATATTTTTGCATCAAAGAACGGACATGATGAAGA
TAATGTTTTAGGAAGCTTCTTCTGAGAGCGTTATACAGGA
GGTGCTAAAGGACACATCAGTTACAATACCCAACATGCTG
CTTCAGTTGTTACTTTCTCTCCCTGTTTTGAATCTTGTAC
TTGTAAATTCTTGCTAGATACTTCCACCAGAACCTCAATA
CTGTGCTTCCAAAACCATACTAGTCTTCTTAACTTGTAAA
TCTGCAACTCCTGACTTTCCTACTCATGTAATGGCACATA
TGTTCTTAGAAATTGGACCATCTTTGATGTCTCCTTCTCT
GTCACCCACATGTAAATCATTCCCTTCTTCTAGTTGATTC
CATTATGAGCCTATTTACAATTCATGTATCTTCAAAATAC
ACATATGTTAACCCAGTGATAGAAGACTGAATTTGGGATC
ACAAAGTAGAATTTTTAAAAAGGGAACTCTTACCTTTTGT
TATTTTCAGTAAAAACAGAACCGTGCATGCCAACCTTGCA
CTCTGTGATCTTCCAGCCCTCAAGAGACTGAGTTCTCAGG
CTGTACTAATGAAGTAATCTATGTCTTATCTCCTTCTGAT
TTCTACCCTTAACTCCTGAAGTGGCCAAATTATCAGTGCT
CTGTTAAGGTAGATTTGGCTAAGTAGTTAAGGCTCTTTTT
AGGTAGGGAGTAACTAAATAAAGAAAGTATATGCTATTCT
ACACACATATTTATGTACATAAAGAAGATGATTGGGGGAA
CAAACAGTTTTAAAAGTTTTGTTTATACTTTTTATGTGGT
TGAATTGTTAAGTGCTGATTGCTACATTCACCATTTTTCC
ATTTTCCATCTTAGTCTCTTTTATTGTCTATTTGTGTGTT
CTCAATCTCCCAACCTTTCTTTGACTGATTTCCAGGAAAC
ATCTGTTTTAACTGACTTTTACTCTGGAAGCATCTAAATG
TCATTGGTCTCTAAGATCCTTCTGAGACATATAGGATCTC
AGCATTTTATAATATTGAAAGGAGCAGGTAATTTTTCAAC
TAAATCAAAATACGTAAAAGCTTGCTCATGAAATACCACC
AACTTAGACAAACAGTTCTCTTGGGTATCTTAAATATGAT
TTGTATATGAGATAAAGAACAAACGAGATAGCCAGAAGGG
GTTGGTTCCTTTTTTAAGGTCTGCTTGTTCTCTTTCACCA
TAAGCAAACAGAGTATCAGATCTTTATCAAGGCAGAGACT
TGAGCTGCCTAGAGTTTCTGGGTTAGTCAACTTTTTAGGA
ATGGGAGAACTCATGTTAATTGTGCAGTTTAGGCCCTAGT
GACTTGCTGAATAATCCAAGGATCTGCAAGGCAAACAAGT
TATCCTGTGTGTGGTCAGCGCTTTATAGATTTTATTGAAT
TGGGAGATTCGGTTATAGCAGGGTTTTTCAACCTTGGCAC
TTTTGACTTTTTAGGCCAAATAATTTTTGTTGTGGAGGGC
TTTCTTGTGCACTGTAGGATGTGAAAGAGCATCCCTGGCC
TCCACTCATTAGGTGCCAGTAGTACTTCTCCAATGTGACA
AGCAAAAAGTGTGTTCACACAATGCCAATTTCACCCTCGG
GGGAAGTCTGCCCCAGGTTGAGAATTACTGTATTATAGTT
AATGGGTAGTTGATGGTGGTTAATTAGCCTAAGCCTTAAA
AGATTATATATATTATATAATTAAATATTATATATTAAAG
ATTATATATTATACATGCTTTGACTTTTCCTATATTCTTT
CTTGCCATTTTTGGCATATGTTATACTTTTTAAGTATGGT
GACATTTATCTATACTAGTTTTATTTTATAAATTATTACT
TTCTTATACTTGTCTATTGAGTTATAAGAAAATTTTCTCT
CCTCTTTTTCTCATTACATTTAACAGATAGGTGGAAAAAT
GTCTACCAGTTCTTCAAAGGTCAGCTCAATGGAATTTCTA
TTTATTTCATCTGGAGTCTTAGAATAGGAAAGAATCAACA
TAAATATAGAAAGTCAGGCAAAGAAGCTAATTTATGGGAA
AAGTGAGTTCTATTTTGTGCAGGTAAAATTGGAAGTGATA
GAATATCTAACTAATATGTCCAGCAACTACTTGAGAAGAG
GTTGGGAAATAGGTTTGGGAGTCAACAGTATAGTTGAAAA
TTAAACTTGCCCAAGAGAAAAATGGAAAAAGCTCAGAGTA
CTGAAGGATTAAACCTTAACATGAAACCATGGAAATGAAA
TTCAAAAAGACAAAAGAACATTTATAGAGTGAAATAGTAA
AAGCTAATAATTGGATGATAATTAGGTGAATGGGAAGCCT
ACCACGGGGGTATTAATAAAGCTCCAACTGCCAGAGAAAA
AGGCAGGCAGGAAGGCAGGCAGTCAGTCAAGGAAGGAAAG
AAAGAGAAAGAAAAAAGTAAAATTCTTTGTACTTGCATAT
TCCAAAAAATCATTGCAGGGACTTGGTGGAAAATAAGTGG
ATGGGTCTGTGAGTTTGGGATGAGAGGGATAGACGTAGCT
TGATAACTTCCTAGATTTGAGACAAGCATGTATTCTAATA
TAACTTCTTTGGCTGTGATGTACTGAGGATCAGCTGAGGG
ATACCTCAGCTGTTTCCTATCCTGAATAAAAGTTCCTGGA
ATAAGAGGAAAAGGGTGTCCAACATGGTAAAGAATGTCAA
TTTATCCCTACCCTTCCATTGCCCCTACTTTCTTTTAAAC
TTGCATATTAATCATTTGATACTGTTTTTGGGTGAGATAA
ATATTTGCTTCCCGCAATAGGTGAGAGATGAAAGGATTTT
ATTGTCATATATTAAGAGTAGCATCAGCAGATAAGTGGAA
CTGTTACCTAATTACTGCCAGAAAAGGCAGTTCAGGGTGA
ACACCTTTAAAACCAAAATTATCACCCTTTGTATAATTTC
TCTAACATCAAATTGACTTATATCCAAGAATTACAGAGTG
GGTGAAATCATTCAGTTCTTTGGGACTACAATTAACATAC
AATTCAACTTAGAAGGTTCATAAGGAAATTCCGCGGCTCA
AAATTAGGCGTTAGGTGGGCATTTTACTGAGGGTTTTTTC
CCTACGGCCACATGAACAATAAGTAACACCACCTTTAAAC
ATTTTTCACACTAAACATTATGCCATGTTCCAAGGCACAG
ACCATTGCAGCCTCCGTCCCCTCAGCGGCGTAAAGACTTG
GAATGGGCATGCTGCCCGTTACTTAGTATTGAGAAGTGGT
CACTTCTTGCTCTTAGGTGAGTGTAAGCGACTGCCTTCCC
CACTTTCGGTGAACCTCAGGACTTGGAGCGTCTGTGGGTG
CTCCTCTAACGGAGACAACTCCTCCCTTCCGACTCCATCG
CAGAGAACCCAAAGTTCGAAAGCAACAGAACGAAAACCAA
CGAAACACTCTTCAAGTGAGGAACCCGGCAAGCGGCGAAA
TTCTTGCTGAAGGAAAGAAAAAGCGAAAGGTTTTCCGCTA
CAACCAATCAGATGAGAGATTCTTGGCTCGCCCCTTTCTA
TCTACCAATCAACATCTAGCTCGATGGGGCAGTCCATTGA
TACAGGGAAAGGGTCTTTAAATTTTATTAGTACAGCTTCC
CTCACAACCCTCAACCCCGTCATTCTAGGCCATCCCACGA
ACTGTGCTCAAAAGAGGAAAAGAGTGCAACACTTCCAAAG
CTGATCAGTCTCGTGGTGAGCAGCGAAACTACAGACTTCC
GCAACAAAACCATGGATTCTAGGAGGGACAGGGAAAGAAG
AAAACGGGTTCTGGAAGGCAAACTACAACTCCCAAGGGCG
CTTGCGCGGACTCAGCGCGCACGGGACGAGGGGCGGACCA
ATGTAAGGGGGAATGCGAACGATCACGGGGCTCTTTTGAA
CGCTAGCCCGCAAGGGGGCGGGACCTGGGGCGGGCGGAGC
AGCGACAGCGTCTGCTCCTGCGTTTTGTGGTCTCCTGCCT
CCGGCTTCTCCGCCTGCGGCGTCGGAGGGGGCGTGGCCTA
CGCAGAGGCTGGTGGGGGTGTGGGCGCCGCGGGACGTGGG
TGACGCGTCGCTTTCCAGCTCAGCGGTGTGTGAGGTGTCG
CGGCCCCGCCGGCGATTGGCTGTTGAGAGGCGAGTACGCG
GCGGCCGTTGGTCGCTGGTCTCACGGAGCAAGGCCCCGGG
CGGGCGGGGAGGATACGGGGTGGCAGTGGCGGCGGCGGCG
GCTTCTGGAGGCGGGCGTGGACGAGCCGGCGGCCGCAGCA
GCGGCGGTCCCCGGAGTCCTGTGAAGCGCCCCTGTCCGCG
CGGCTGTGGGGCCCTCGGAGAGGGCTGCCAGGACGCGAGC
CACTGAGGAGCCGCTCAGCCAGCGCCACAGCCTTTAGGAT
TATCGGTCCCATCCTCGCGCTCCTGCTCCGGCTCCTCCAT
CTTGGCCTCGGCAGTGGCGGCTGCCGGGAGGATGTGCCGC
CTTCTGACAGGGGGAAGAAGGAGGAGAAGATGAAGAAGCA
CCGGCGGGCCTTGGCCCTGGTCTCCTGCCTCTTTCTGTGC
TCTCTGGTCTGGTGAGTAGCCGCGACAGGGGAGTCCCGTG
AGGGGAGTATAGGGGAGGGAGCAGCCCAGGTCACACCCCC
AAGTCATCTTGGCTTTTAGGGTCCGGGTTTCCAAGGCCCC
CTTGGAAGGGACAAACCGATTACTTCTCGACTCTCCATCT
GACTGGTCTGGTAGTGCTCTGTGCGGAGATTTTCGTGGTG
TATTTTGGAATTTACAGAGACTCAGTGGGAGAGAGAGAGA
GGTGCCGAGGTAGAAGGAACCACCAAGTGCCTTTGTACTC
AGTTCTTCTACCCCTTGGAGACGGTGCAGGGTTTGGGGTT
GGGTATTCAGATCGATGTTAAGTAAGTTGCTCCGATTTGC
CGCCAGTCTTTGCGTTCTTAGTGTGGTAAGGGGATAAAGC
ATTTCGGATGTGATACGTTCCGGGCGTGCGATTTTAAAAC
TGAGTGGTCATGAAGGTAAGAGTAATGTATAAGCAGTAGT
TCTCCTGGACAATTCTCGCACAGTGTTTGATCCCAAGTAC
ACTTGGGCCACTGTTTTTGGAAACTTGGGGGAGCGTGTGT
GTGTGTGTGTGTGTGTGTGTGTGTGTGTGTTATGAAGCAC
TTTTTCAGTTGGTTTGGTGGAGAGGGTGTCTTAGATGTAG
TGTGTGTAGTAGTTTTTGGTAATGTCCCTTAGTAGTGGGA
AGGTAAATACTGTATTTTGAAGGCGGGAAGAATGCTTTGT
CCCTAAAGCACCCCCCAAGTTTTACGGAGTTTCCGTTTAA
TCGCAGGCACTTCTGGAGTTTTTTGAGGAGCAGAGAAAGC
TTGTAAGTCGAAGGACTGCTCTCACCGTACTTGGAAAAGC
CATTCTTTCCTCCCAGGGAATTTCTTCAAAGATATGTGAC
AATTGACTGAAAACATCTTTCTTTAGTCAAGGCTATTTGC
TGTTTGTTATATTAAAATAGAAATTAAGTTTCCTGTTTTG
CTTATTTCTGCAGAGCACCAACACTATTTTCATTCTTATG
GATGCCTAATGGATTCCAGAGGCACTGAAATTGTAGAGTT
GTTGCTCACATAAAATAATACATAAACAAGGGGAAGAGAA
AACTCTCGCCTGGCTGAGGGATTTTGATTGGAAGGATGGT
AGAAGTTTTTGAGAACAAAAAAACTTGACTTCTTACCTTT
CATTCTGAATCCTTTTAATACCCACCTCCCGTTTTTAATA
AAATCCTCCCCTTTCTACGTACTGTGTTGGGTACGGAGAA
GTGCCTGTAAGAGATAAATCCACTTACCTCATTTTAAATT
TAAATTTGTAGATACTGAAGCTTGTATTCATTTTCATCTC
TTTCTGAGGCTGCCTAGTTATACTCGTAGACTGTATTTTC
TTTCCTCTTTTTTCTTGGCCTTGCCCATCTTTAAACCATG
TTTTTATTCATCAAAACTTTCTGAAATGGCGAATAAGGAA
AAGGTTAACACTTTCATTCAAGTTTACAAACTAACACCAG
AATCTCTGGCTTTTTTTTTTTTTTAAGTTAGATGGTGTAA
ACGAAATCAAGCAATAGAATGTGATTCTTACAATCATTTG
TAAATTTAAGTTAACTCTGCTTCTATTTCTTTTGGGAATT
TCTGGCTATCTTTTGATTAAGCTAACCCTCAATATGTTTT
CTCACCTTCAATCATTAGCTCTAGTGAAGAGCTAATGAAT
TTCCCTGTTAGGGAAAAAATAGGTTGGCCCGGTATTGAAA
GTAGTAATAAACTTCTGTAAAGTTTTTTAACTCCTAGTGA
GGAAAATGGATGTGGAGAGTTTAAGAAAAGAGTGTGAACA
TTTTAAGAAACTTTAGCTTAGGAAACTGTTGGGTTAGTTT
ATTTTGAGATTTGTTTAGACCACCAAATTTAGAGACATTT
TAATTATTCTTTAGCAAAACGATTAAAAGGCACTAAAATA
GGACATTAAGGCTTAAAGGTTTTTTTTTTGAAGGGTGATG
ATGAATGAAATTGGGGAAGAGGAGTGGTACGTGGTGATGA
TTGGCAAAGGGTGCGTTTTTTCTTTGAAGACTCTGCTTTC
TTGCCAAGTTGAATTTAATGGCACTTAATGGATTTCTAAC
TTTTGCTGCAATCTGGTGTGGTATTTCTTTTCCCAACAAC
CCCATTCCCTCTACCAGCAAGTCCTAGGGTTAGATAAAAC
GTTTGCAAGAGTTGATGAGTGCCTTTTAGTAGCCACTTTT
GTCTCTTTTGTTATTCACAAATTGTCTCAAAATTTTGTGA
TCCATTTGTTTTGAAGATTTTGAGTGCTGTATGTCTATTC
TACAGTATTCTAGTTTCTAAGGTTTCCCCTCTCATGCTAC
CAATATTACTGGTAAGTTTACTATCATAATTTCATAGATC
TTGATTATGTCTCCCCTCTGCTTTTATCTTCCAGCCTAGA
GTACTAACCTTAGATTATGTTCACAGAAAAACTATTTCAT
CTATTCTATGTCATTACTCATTTTTTTTTTGCTGTTTTTT
CCTGTTGCATACTTTATGATTTTTGATCAAGTAGAATAGA
GTATTCTAGGCATAAATGCGCTATAGCTGCAGCACAGAGC
AATGATAGCTAATATTTACTGACAGCTGTCTATGTGTCAG
GCACATGATGTTTACTTGACAATAGCACCTTTAATCTTTA
TAAGAGCCCTGTAAGATAGGTATTATTATTAACTTCCTTT
TGCATTTTACATGTGAGGAAGTATAGAGGTTAAGTAACTT
GGCTAAGGTTAAGCAGCTGTTAAGCTTTGGAGCTTAAATT
TGAACTTAGGCAGCACAGGCTCCTGAGTACCATAGTCCTT
TGTAGGTCAGAAGGCCTGTATTTTATATATGTGGCTCCAT
CATTTACTAGATGTGTGTTCCTTGACATGTTATGTAACTT
CTTTGAACCTTAGTTATTATATCCTCAGAATGGGGAAATT
GATCCACTCATACTTCACAGGGTTGTTAGGACGATGAAAT
AATACAAATGAGAGATCTTTGTAACAGTAACAGCGCATTA
TGTAAATATTTCATCATAACATTATTCAACCACATTTTTT
TTCTCATACTTACTGTGCCAGATGTTTTTATGAGCACCGA
AAATCTAAGATAGAGGGTCACCAGCTTGTCTTGGTTTTAA
CACTGGAAGTCGCATAACCTAGGAATTCCCTGCATTAGTT
TCCTATGCCTGCTGTAACAAATTGACAAAAATTTAGTGGC
TTAAAACAACTAACATTTATTACCTTACAATTCTGTGGGT
GAGAAGTCCAAGATATGTCTCACAGGGCTAAATAAAATTA
AGATGTCAACTGGGCTGGTTCATTTTGGAAGCTCTGAGGG
GAGAATATTTCTCTAGAGGCCGCCTGTATTCTGTGGCCCC
TTCCTCACATCAGCACTCCAACCTTTTTTTTCATTCCTTA
TGTCTACTTATGACTGGTCCTCCTGCCTCTCCCTCTTATA
AGGACTATTGTGATTACATTGGGTCCACCCAGACATTCCA
GGATAATCTCCCTATCTCATAATCCTTAATTTAATCACAT
CTGTGAAGTCTCTTTTACTATGTAAGGTAACATATTTAGG
GATTAGGATGCAGACATCTTTGAGGGGGGCGCATTATTCA
GCCTATACCCTATACCATACTTCCTCAGTCATGGGCAAAC
TGGGAAAGCTGCATTACCTTCAAGAGGAAAAAAAAACACA
ATTAGTGGATATTCTGAGTGTATCCCCTAATTAGTAAAAC
CTGTGCATGCCCCTTAATTGTTTATAAGTTATATACATGT
GCCAATGTAATAATAGTGTATTAGTGTATGTAATACAAGT
TAGATATTTAAGGAAAATTAGAAAAAAATAATAATTTCCG
TTAACGGTGCCTTTTGTTCTCATTAAAATAATAATTTTTA
ATGAGAGCTACGTGATTGACCTACTAGATTACATGACATC
GTAGTATAGAAGAGGAATAGCTTCAACTACTTAGGAGCCA
GCCTTGTCATTTTCTTGTTGGCTGTGCTTGCATTATTAAA
TTCTTTGCAGGACTTTTTTAAAAAGCTGCTTCCCGATGTT
GTGAGGGTCAGTTCAGTTAAAACTGAATAATTCCTAAGTC
TACCTAACTGGGCAAACATAAACCACAGTGAATCATGGTG
TGCTGTAAGTAAAACCCATTGTTTGTGAGACTTCCACTCT
TTCCCTGGGTTTCTGCCAATAGTCCTTGCTGTTCTTGATG
TGTGACCATCTGACCCTTCAGACCAAGTATGAATCCTTAC
ATTAATCTTAGTAAAACTTATTTTTTTTTTTAAACTAAAC
AAATCTGTTCTTCCTTCACCCCAAAGGATCATCTTGGAGA
AGCTTATATTAGACTTTCGGGAAGAGCTTGACATTTAAAC
AAGTCTTATACATTTAACAAATGTAGCAGGTACTTACAAA
GGTCTTTAGGAGTAGCAAAGGAAGAATTCATATCCTACTT
ATGGTTCTGTCACTAACTGTATGTCTTTGGACAAGTTACT
TCTGTGAACCTCAACTCTCATCCATAAAATGGTCTGCAGG
ATGGATAGTTCACGATGAGAGAATTTTGTTGTAGGCAGAG
AGAACACTCTTACCCAGTTATCTAGAGCGTGAGTGTATGT
GAGCAGGGATGGGAAGAGAAGCTAGAGCTGGGTTTTGAAG
GGATTTGATTATCATGCAGATGAATTCTGATTCTAACCAC
CTGACAGAGGCTGAGCAAGTGAAGTCATTTAAACTGGAGA
ACAGGAGCGTGAGGTCACGTGGATCTTTTAATTAGATCGA
TGTGGAGGATAAAGTGGAATGTAGGGGACATACTTTGGAG
ACAAGAGGTCCTAAGTCGTGGTCCCACTAGAAGAGAGTTG
ATATCTAAATCAAGATGTTGGCATTTTTGACCTCAGTAGT
AATTTTTCTGAGTATGTCAGACCAGTTTTTATCAATTTAA
GAAGTTTATTTCCTGGTTTGTGATTATATTTCTGTACCCT
TTTGCTTTTTCTCTCATAATTGCTGGTCTATTAATATGCA
TAAGTGAGCAGAAAAAAATTTAAAAACTAGAACAATATAT
AAGCTGTTTTTTTCTTTTTTGAGGTGATGAATAGAGCATA
TTGGAAACATATAGATAAAACATATTGAAAATTCCCCAGA
AAATCTGGAGGAATTTTTTGCTTGTTTCTGCTTCTGTCTC
TTAACTTTAAAGGTTCTGAATCTATTTCTTCTCTGAATAA
TATTTGAAATAAGTAAAATAATAACATAGTCCCACTTCTC
CAAATCATTCGATGCCCTTTTTTTTTCTTTCCTTGAATAA
ACCAATGAAAGATGACCTTTACAAAAATGATTTTTTTATT
GGAACTTAATGTGAAAGACTGAGGAAAAAAAGTTTATCTT
TGCTCTGGGATATATATTCCAAAGAAAGCACCTGGTATTT
ATATTTATAAGAGGTGTCGGGTCATACAGTGTCAGATTCC
CTTCAGACAAGTTAGATGAAGCCAGCTTGCCTTAATAGGA
AAAGGTCTGTGAAAGAAGGTGTGTGACATCTTTGCATAAC
ACCTGAACACTGTGTCCAGTAAAAGATGGCAAATAACGTG
TTTCATGTTGGTCCTTTATGTTATTAAACATTTGAGGATA
TACTGGAGTGGAAGCAGGTAGTAGGGTTGACAGGCAATGG
AAAAAATAAAAGGTATCAGCTCTTTTGAGCATCAGTTATT
TCATTTTTCATTTGTTCATGAACTTGTACATTATTGTTCC
ACTTTTCTCAACAGTCTGAATGGACAAATGAATCAATATG
TATAATTAATATTGTTATGCTTATAACGAAAGAGAAACTT
ATAAAAATTTAAGTGCTTTATTATTCTCAAGTCATCTTCA
AATAGAAACACGTGATGCTTTTGTTTAGTAGTTTATGCAT
AACTGGAAAGAGACAAAATCTCTTTACTTGAAACTTATCT
ACGTGTTTTAGTTTATACTTTAGCACCAGTTTTATGTTAC
CTGTCTTTGTTTTTCAAGGCCATATTTTAGACTAATTTCA
CAAGTCAAATTGTACATGTCACAAGGGAATAGGAAATTGC
TTTGAATATTTGCAGTATAAGAGTGTTAATCCTTTGGGAT
AAATTTGTTTAATGCAAGTTTTTTTTGAAAGATTTGGTTT
TATTTAGGACTTTATAATTGCTAATTAAAATTATTTTATA
TTTTACATGAAAGTGACACCTAGCTTTATTAGAAAGTATT
CTGTAACATTAATACGGTTTGTAGGTACTAAGCTAATTTT
GTATTATGTAGCGTTTGTAATCTACTGGGGAAAAAACATG
TAAAGGCTAAGAATAATGCCTCACATATAGTAAGTACTAC
TATATAAGTTATTCATTGACTCTAGATACTTTGGTAATTT
GTTGAGTAGAAATAAGATGGCCCAGGTTTCAGTGTTAAAA
ATGGGAATTTATAAATCCACTTAAAATATTATTTGATTAT
CCACAGTGTATTTGGTGTGGTGAAGGATACAGAAGAATTG
TGAGACTTGAGCTCTGTATATAAGCTGCTTGTTACAATAC
AGATAGTGGTGTAGTGCTTAAGACGTAAAACTACGTCAGA
GCTTGGTTGTAGTCCTTCCTTTGTATTATTAATATGAACA
TTTATTGAGTGATTATTTCTCTTCTAAGTACTAAATACTA
TTCAAGGTAATATACATTAAATTATTTTATTCTCTGTATC
AGTGTTTTAAGGCAGACACTCCATTTTAAAGATGAAGAAA
GGTGGGCACAAAGAAGTTAACCAGCTTGCCCAAGTTCTCA
CAGCCAGGAAGCAACAGAACCAGAACCTAAGAAGGCCAGC
TTCTAAGCCTGTGTTCTCTTAACCAGTATGCTGTGCTGCC
AGTTGGCTGGTAGATGGTCTCGGGCAAGTTTCTTCACTTT
TTCTAGTTAATAATTTTATCTGGCAAAGTGTCAACTTTTT
TCATCTGAAATGTGGGTGCCTGGATTGGCCTAGGAAGGAG
TGGACATTGGAATTGTTCATGAAACTTTTAAAAGAAATAC
ACATACATAGGATTCTTACCTTGTAGATTTTGTTAGTAAG
TTTGGGATACTCTTATGCATTCAAGTCTGTATTACTGTAT
TAGATTAACTCAGTTTATTTTTTGTATATCTAACATTCTT
AGATACCTGGTTTGAATGTTAGTAAACAACACAGAAAACT
GAATTGCATAGTAAATGCTTAGGAGAAAATGAGGGCTAGA
ATTCTCAAGGAAGGCTTGACTTGGGTTCAAGGGAAATATG
TGGTTTATAAACTCTGCTTCTATGCAAACAGGAGCTTCAT
GAGCTGAAACAAGGTGTACTGGTGTTGATAATATGAATAA
ATGGCTATTTCTTTATGTGTGCATGTGTATGTCTGTATGC
CTGCTTGCAGTGGGTAGATGGCACTTAATTGTCAAGGAGA
GAGAGAGTTATGAATAAAAGAGATAATCTAGTTGATTTGA
GTAGGAGTGGTAGTAAACAGACAAGCTTGAGGAGAAAGAG
ATAGATTTCAGAGGTTTTGGTATATTTTGCAAGCCAGTCC
AAAGAATTAGATAATAAAGATTCAGCAAGAAAAGTGGTGT
TGTGAGAACATTATTTTGACATAATTGTGCTAGATTTTTT
TTTAGAGGAAAGAGACTTAGAGGGATGAATACAACTGACT
TTCCACATCCACAGATGCAACCAACCTCAGGTTGAAAATA
TATTTTAAAAAATAAAAAATAACAATACAACAATAAAAAT
ACAAATAAAAACAATGTTGTATAACAGCTATTTACATAGC
ATTTACATAGCATTAGGTTTTAAATCACCTCTAGATATTT
ATATGGGAGGATATGCATAGATGTTTTAAATCACCTCTAG
ATATTTTAAATCACCTCTAGATATTTATATGGGAGGGTAT
GCATAGATGTTTTAAATAATCTCTAGATATTTTAAATCAC
CTCTAGATATTTATATGGGAGGATATACATAGGTGATATG
CAAATGCCATTTTATATAAGAGACTTGAGCATTCTCAGAT
AATGATATCTTCAAATCCCGGATCCTAAAAAGCCTTTGGA
GTAATTGAGGCTTGTCATAAGAACAACTTAATCTTGGCAG
TAGAAACAAAGAAGAGGGTACAATAAATAGAGATTTCTGA
GGATGTAACTGATTTGGTTTTGTGAAAGGTTGGCAAGCTG
GCAGTGCAGTGCAGTGCAGCACAGCAGGTAACAGCATTAG
GCTAGGATTCTAAATAACTGGATTTTAGTTTGCCTCTAAC
CAAACTCTGTTCAACATCCCCTTTCTGTTACCCATCTCAA
TGCAAAGAGATATTTACTTAGGCTTCTGTGTGCTATATCC
TATGCAGGATTCTGGTGGACAAAACAAAGTAGCTGCTTTC
TTGGAGCACACTGTCTCTGAGAGATACATTCTAGGGCCTA
AAATTATGAATCTGTGAAATAAAGTTCAATGATAAAAGAA
ATGTTAAGCGTTTTTTGTTTGTTTGTTTGTTTGTTTGCTT
GTTTGTTTTAACTTGGGCAACTAGAAGAATTGGTGGTGGT
CAAAAAGAAGTGGAAGAGTTGGCAAAGGGCTTGGAAGGGG
AAGGAGCTGTTAGTTGGAGGTGAATGGAATATCCAAGTAG
AGACATTTTATGGGCACTTAAAAACGCAGACTTGAATGCA
GCTAAAATTTGGCCTGGAGTCCCAGGCGCGGTGGCTTGTG
CCTGTAATCCCAGCACTTTGGGAGGCCCAGCACTTTGGGA
GACCAAGGCAGGTGATCACCTGAGGTCAGGAGTTCGAGAC
CAGCCTGACCAACATGGAGAAACCCTGTCTCTACTAAAAA
AGTAGAAAATTAGCCGGGCTTGGTGGCACATGCCTGTAAT
CCCAGCTACTTGGGAGACTGAGGCAGGAGAATCACTTGAA
CCTGGGAGGCGGAGGTTGTGGTGAGTCAGGATTGTGCCAT
TGCACTCCAGCCTGGTCAACAAGAGCAAAACTCCATCTCA
AGAAAAAAAAAGAAAGAAAGAAAATTTGGCTTGGCGTTGT
CCTCATAAAGCAGAGGTCCCCAACCCCTGGGCTGGGGGCC
GGTGCTAGTCCGTAGTCTGTTAGGACCCTGACCGCACGAC
AGGAGGTGAACAGCAGGTGAGTGAGCATTACTGCCTGAGC
TCCACCTCCTGTCAGATTAGCAGCAGAACTAGATTCTCAT
AGGAGCACGAACCCTACCATGAACCGCACATGCTAGGTTC
TGTGCTCCTTATGAGAATGTAATGCGCCCCCCCCAACCCC
ATTCATGGCAAAGTTGTCTTCCATGAAACTGGTCTCTGGT
GCCAAAAGGTTGGTGACCGCTGTTATAGAGGGAATCATTT
TTGAAAGAGATCACTGGACTTTTGAAACAGAATAAAGAAA
GGTGCCAAGCATAGTAAAGCTCTGAAAGGAAGGAGGAAAC
TGGAAAGAGAGATGGAAAAAGATTTAAGTTATTTGAGTGG
TCAACAATATAAAATGTCTTAGATAAGGTTGAAGAGCTTG
AAAACTGAGAAACGGGCCTTGTTTTCAAAAGAGGGAAGTG
ATTAATAGCTTTTGGGAGTGGAGATTAGAAGATACTTGGA
GAGCTCGTAGGCATGAATTCCACACATTTGTTTGGCAGTG
AGGGGAGGTAGAAGAGTACTTAAAAAAAAAAAGTTAACAT
GTAGAGTAGCTTCGTACTTGTTTGCTACAACCTATTTTAC
GCAGTGCTGCTGGATTTATCTTACATGCAACTTTGATTAT
GTCAGTCCTCTAATGAAATATCTTTCAAAGGCTCCTTGAA
GGATAAAACTTTAAACCTTGATAATTTTTAAATGCCTGCA
GTCTGACCCACACCAACTGTTGTAGCTTTATTTTCTACTT
TTCCTAATAGAGACTTTGTTTTAGCATGGCTGATCTGTTG
GCCTGGTAGTAATTGATTTGAGGACTCTAGTTTCTAGTTG
AAAATTAAGGTAACAAAAGTACTGTCACTTGTGTTTTAGA
GGCTAAATACACCGTACCCAATTTCTGAAAATATATTATT
ATCAACTATAGGGTATGATTATTTCCAGCATCTTAGAGGA
CAAATTGTATTGACTGAATTTCTAATGGTAGGTTAAGATA
TAAAAACAGAACATATCACGTTGTTTACTAAGTGCTTCTC
TATGTTGGATCAATGAAATTATAGGCCAATTTAGTGAAAC
AAGTTTCTAATAGAATTTGATATGTGGAATATTAAGCTAA
GAGAATTTAAGACCCAATCCTACATCAGAGTGAAGATTAA
AAGTCAGAACTACTGAAATGCAAAGGTTTAATTAGAAACA
GGCACTAGAACATAGAACTTTCTTCAGCTAAGCTGTACAG
TTGCATGTGGTTTGACTAAAGACTGTTGAAGTAGCCAAAT
AGAATAAAAACTGCAAGGAGAAAGAGGTCCAGTGTGCTCT
TACCTATTAGCAGATAGACCAAGCAGAAGACAAGCAACCT
TAAAAGAACTCCAGACTGATAATGTGGTTTAGAAGAGTAT
CTATCTTTTAATAAAACATTGTGATGGAGAGAAACTAGGT
TGCTTAAGCAAAGGCACTAGAGGCCTGGTGATCTTTTGGT
CTTGTTTTATTACCAGTGTTTGACCAAAGTGGCTTCCATA
TTATTCACCCATTTCCCACAAGTTTCTCAATACTTAAGAA
TTTTTGTAATTTTTTTCAGATATCCAGGAAGTAATACTCA
AAAACTACAATGTTCACTGTTAATTTTAACCATACTGCCC
TAATTGAGTGGCTGGCACTATATTTCTGTACAAGGGATTA
GTTTTGAATTTATGTTTAAGAAGCAATTCTTTATTGCCTA
GTTTAGTTATTTCTTTTACCACAAAGTCTTTTCTCATTCT
TTTTAAAGCTCTGAAAAAGCTTTTCCAATTCATAGTCAAA
GTAGGAGCTCAGCAGATCATCATGCTGGCAAGAGGGCAGT
GTATTCTCTGCCTTGGAGTTGCTTAGTCTTATGTGAGAAA
CAAAAATAAACAGTTAATTTCATTTCAGTGTGTATGTGCT
CAGGTAGAGATAGCCAACAGGCTGTGAGAATTTAGAGAGG
GGCCGCCCACTAACCCCAGATTGTGGAAATCAGGAAAATG
TTTCAGACCCTTACTAGTTTCTTGCCCCAAGAGAGAATTA
TAGGTATTTTGTTAGGTTTTAGATAGTGGGAGTGGGAGTA
AGTACAGAACATTCTTGAGAGAGGAAACAGCATGAGCCAG
AGACATGAGACAGCGCAGTCTGTGTTCAAGGAACTGTTAC
AGGTAGCTCTGTATCACTGAAGCATAAAGTGAAAGGCAGG
GAGAGTGGCAGGAAGTATGAAGCTGAAGACGTTAGTAGAA
TTGTTAGAGATTTTTAAATAGCATGTGGAGAGAAGCTTGA
GTTTTGTCACGTAGTTAATGGAGTCTATAAAAGGTCTTAA
GCAGGGGAATGGTAGTGTGATAATTTACTGTTAGATTTTT
GGCAATGTTAGTGGTTGATTCGCAGACGTAGCAAGTTAGG
AATTAGGGAGATCTGTTAGGAGTTTGCTCTAGGTAAGAGA
TAAGGGCTTGAGTTAAGGCAGTCAGAATGGGGATTGAGAA
ATGATTTAAAGAAATTTAGAGTAGAATAAACGAGTTGGTC
AAGGGAGGGTGAAGGCAAAGGAATAGTCACAGATGTTTTT
CAGGTTTCTAGTTTGAGGACTGGGTAGACAGCAGTACCAG
ATGGTGGGATCAAGGATATGAGAGGAAGAGATTTGGAAAA
GGAAGCTAATGTATTCAATTTTGGATTTAGATGTTTTTGA
GATATCTTGGAATATGAAGGAAGAGAGATGCAACTTTTAA
ATGAGCTTTATGTATCGTCAACATTAATGTAGGGTATCAC
AGAAGGGTTTTAAGGAATGGGCCAGTTAGGAAAAGATAAG
GGCTGAAGATAAAAGTTTCAGTAGCCGTCAACTAAAAACC
ATGAGAGTAGGTAAGTCTCCTATGTAGAATACAAAGGGAA
GATTCAGAACCAGACCCTTGGAGCATCAGAATTTAAATAG
TGAACAGAAGCAGCATATCAAAGGAGACTCAGAAGCAGGA
GTCAGTGTGATGAGAAGCACAAGTGTGTAAGGAGGTGGTT
TAAGTTAAAACAGCAGTCAGAGGTACCACATGCAGCCGAG
GAATCAAAAAAATCTAACTTCTGCCACACCATACTAGTCT
GAGTGGTACAGTGAGGGCAGAAACTAGATTTCAGCAGGCT
GAGGACTAAGTAGAAGGTGAAGAAGTTGAGATTACAAGTA
TAAACTACTGTGAAATTTGGTAAGTGAAAGTAGATAGAAA
AGGTAGTGGCTGATAATAACTAACATTTCAGTGCATATTC
TGTGCCAGGCTAAGCATAGCATATACATTTATTTCAGTTC
CTCCTAATAAGTCCATTTTACAATTTTGATACTGAATTGA
GGCATACAGGCTTGCTTACTTGCTTTTTTTTTTTTTTCTC
ACTCTGTCCCCCAGGCTGGAGTACAGCAGCATGATCACCA
CTCACTGCAGCCTTGACCTCCCTGGGCACCGGTGATTCTC
CTTCCACCTCAGGCTCCTGAGTAGCTGGGACCAGAGGTGT
GCGCCACCATGCCTGGCTAATTTTTGTATGTTTTGTAGAG
ACGGGGTTTTGCCTTGTTGCCCAGGCTGGTCTCTGACTCC
TTGGCTCCTCTTAAATTTGTCCATACTCTTGGATTAAAGT
ATTAATCTAATTTTTACAAATAAGGAAACTGAAGCTCATA
AGTTGCCCATCACTCACCTTGCAAATTTAGATCTCTCTCC
AAAGTGTTGGATTTTTCCATGTTGCTACATTTCATGTTTA
ATATTTTCTATCCAACAGATAAATGAAAAGAAAGGTAAGA
AGATAACACTGTTACATTCACTCAAGAATCGGTAATACTA
GTCAAGGCTAGTTACAGCATAATACAAAAATAAAACAACT
ATCACAAAGGAGAAGTTCTGATTAACTACTTCATGATTTT
CGTAATGGCAACAAGTGATAAAGATGAAGGCCATGTAGTG
TAGTGGCTAAGAGACCCGTGCTTCAGAGTCAAAAAGATCC
AAGTTTTAACCCCAGATCCCACTTATTAGTTGCAGGATCT
TGAACAGGTAATAAAACCTGTATAGGCCAGGCACAGTGGC
ACTTTGCACTTTGGGAGGCCGAGGCAGGTGGATCACTTGA
CCCCGGGAGTTCGAGACTAGCCTGGGCAACGTGGCAAAAC
CCCATCTCTTCCAAAAATACAAAAATTAGCCAGACATGTT
GGTGCTTGCCTGTAGTCCCAGCTATTCTGGAGGCTGAGGT
GGAAAGATCACTTGAGCCCGGGAAGGGGAAGGCCGCGGTG
AGCTGAGATGACACCACTGCACCCCAGCCTGGGTGACAGA
GTGAGACCCTGTCTCAGAATAAATAAATAATGTACAGCAA
AATGCACAGACCTTAACTGTATAGTTAGATCAGTTTTGAC
ACATGCATACACGTATGTAACTCACACCCTCTCAAGATAT
AGAATAGTCTCATCACCCCAGAAAGTTCTCTCATGTCCCT
TTCTGGTGAATCCCCCGGAGGCAAGTAGTAATCTGATTTC
TGTCACCATGGATTAGTTTTGCCAATTCTGGACCTTCATC
TAAATGGAATTATACAGTATTTACTCATGTGTTTGACTTC
TTTTTACTCAATGTAATGTCTGAGATTTACCCATTTTGTT
TCCTTTGTCATTAATTAGTTCCTTTTTATTGCTGAGTAGT
AGTACACTGTGTGAATGTACTACAGTTTGTTTATTCTTCT
GTTAGTAGTTATCTGGGCTGCTTCCAGATTTTGGCTATCT
AGTCCCGAGTAGAAACTACTAGGGACATGCTTGTACAAGG
CTTTTTGTGGACATAGTTTTCATTGCTGTTAAGAAGTACC
TAAAAGTAGAATTGCAACTGCTGGAACATGGATATTATAT
GCTTCTCGATACAATATCCTGAGAAAGTCACAACATCACT
ATAATATGCTGAGAAAGACACAACAAAGGCTTCTGACTGA
GAATACCTAATCTGAATCTGGTCATCATGATACATTAGAC
AAATCTCACATAAGGACTATACTATCTAAAAAGAAAAGGG
ACTATAGCCTTCAAAAATGTTAGTGCTGCATAAAATAAAG
CTCCAGAACTGTTCCAAGTTAAATGATACTGAATCGACAT
GACATGGTCATAGATTTAATTCAGTATTAGAGAATGGAAT
TCTAAAAAAGACATTATTTGATTAATTGACAAAATTGCAA
TATGGACAGTAAATTTTTGTGTCAATGTAACACTTATTGA
AGTTGATAGCTGTATTGTAGTTATTCAAGAGAATATCCCT
ATTCTGTGGAAATAGATATCACAGTATTTTAGAGGTAAAT
TACTGGGAGAGAGGAAACAGAGGGAGAGAGGGAGGATGAG
TGAGTGAGCATGGGCAAATGACAAATAATGGAACAAATTA
AGTAAAATATTAACAATGGGTTGATACAGCTAAGGGATTT
GTAGATTTTTTTTTTTGTACTATGCTGCCTACTCTTCTGA
AATTTGAAACTATTTCCAAATAAAAAATTTAAAAACCGGG
TTTGAATTTTCTCCTGTGTGTGAGATGTTCATAGATCCAT
TCAAGTTTATTTGTTATCAGTCTGTTACCAGTTTTTTCCA
TTCCTTATGGCAGTTTTGCTGTTTTTCTAGAAACATAACC
ATTTCTCCTGTTGCCAAATATATTGTTATATATAATTTAT
AATATTTTATAATTTTAAAAATTGTTTTCTCTGTGGTTAT
CTTATCTTTTCCATATTTTGTTAATTTCCATTACTATCTT
CCATTTATTGATTTTGCCAGAAGTTTGTCTAATACTTTCT
TCAAAGAACCGACTTTTGATTTTCTTAATTTTCTTTGCTG
TGTTTGTTCTCTATTTTAGCAGTGCCTGTCCATATATCCT
TCCTTGTTTCTTTGCGTTTGTACTGTCCTCTATCTTTTTG
AGTTGAATGATTAGCTCTTCTGTTTTCAGCATTTGTCTTC
ATATATTCAGAAGCATAATTTTCCTGCTATTGTCTCATCT
ACATCCCACCAATTTTGATTGGTAGTCTTCTGCTGATTAT
TTCATAATGTTGTTTCCTCTTTAACCTAAGGATTATTTTG
CTACATATTTCTTGCTTCCAGGCTTGGGATATTGTTAGCT
GTCTTTTTGTTATTTCAAATTTTGTTGCAGCCTGGTTGGG
GAATATAATCTTTTAGAGCTTGAGTTTTTGGAATTTGAGG
CTTCTTTTGAGGCTTCAGTTTATGATTGGTATTTGGGAAA
TATTCCACGTGTCCACGTGTCCTTGAGAAGAATGTTTTAA
TTTGTATTTGGTATAAAATTCTGTATCTTTGATTGAGCTT
CTTACATGGAATATAAATATCACTTTGTCCACTTAATCTT
ATTTTGTGAGGTAATTTAAAATAGGCCACCATAATTTTTG
ATTATTCTCTTTCCACCTGTAGCTTTGCCCGTGGTTGTAG
TGTATTTTCTACATTGTTAGGTGCATATATATTTGTAATT
CTTTCCTCTTTTTACTCATATATAATAAATAGCTGTCTTA
ATGACATAATGTTTTCCATCTTGTTTGGTTTCTATGTTAA
TTAAAATGGCTACTTTGTTGTTTTCATATTTTCTTAAAAC
TATATGTACTTACTCAAATTTTTAAATGAGTTGAAAATTA
CCCCTAATGTTTCCTAACAGGGCTCTGTATCTAACATAAT
AATTGGTACTTACTGGGTAATCTTACATGCTTGTAAAGTT
TCTTCATTAAAACTCAGAGGAAAACAATTCATTTGAAAGT
GACAGACTCCAGTTTAGTTTTATTAGTCAAGCTTAATAAT
TGCAGACTCCTTCTCTGCGATTATTAAGCTTGGCTCATTT
GCATATTAGCATATTTATCGCACATTAATGTCTTTCTAGA
CTTCATTATTGCATTATTTTGCTAGATTTATTTGATAGTA
TGATAAAAACAAAAAGATAGCTGGTTCAGTAATTCTGTGC
TAGGCAAATATAAAAAGCTGTCATTGCAAGCCATTGGATA
TCCATTTTAAAAGGATGGTTTTTTTCAATCACTTTCACAT
TAAAGAATGCTTTCTTCCGTAATGAAATCTCCCTTGGCAC
AATAAAGAATGTTTTCCACTTTCTTAATGAAATCTTCCTT
GGCTCTTCAGTTGCTATATCCTTTAGAAAAATTTTCCTGA
GTCCCTCTCCTATTCTTTTTAGTAAGGATGAATTGACTTC
TCTTTTACCCTAACACTTAACCATTATTTTTTGAAACACA
TAGTTGTAACATACACCCTTAAAATGGCAGGATGCCTAGA
AGTATTAAAGACTGTAGGTTGCCACAAGAAAAACTTTTCA
CCACACATTCAAGTTGAAAACCTTCCTTCAAGGAAAAAAT
AGAAATACAATTTCTAAAATGAAAGCAGTAGGTTTAAGAA
ATCTCCAAAGTCTTTAAACCTAGGCATTCCATTTCTTCTG
GTGGTATTTGGGTGCTCTGATAAACTAACCTAGACTGGTT
GCCTTCTGTTCCTTGTTTACAGCTATCTTCCTGGGATTTC
TCTTTCTAGTCACCCTGGGGGTTTCCTTTGCCTCTGTTAT
CTCAGTATCATATTGCTGTAATTACTGTAGTTTCATATAG
ATCTAGTCCCCTCATATCAGAATATTCTTGACTATTTCTT
GACTATTTCTGGCTTACTTTTTATACAAAAAGTCTCCCTT
TTTACCACCTCAGTATGTGGTTTTCAGACTGCTCTTATTA
TTTTGAATTGTGAAATTGACACTTTTTCCAAGTACTTAAA
AAAAAAAAAGTAAAAAAAAAAATGCAGTTGCAAACATTTC
TACTTACTAGAAGATTTCTTGCCAAGTTTCTATCTGGGCA
CTTTATTGTTTCTATTGTAAAGGAGTACTTGTTATGGTTT
GAGAGCGTTGATTTGCTTCTTAATTTTATACTTGGGAATA
TAATTTTTATATCTGGGAATATAATTTTTATACCTGTTCT
TTTAACAGGCGATTCTTTTGAATTTTCCATTTATATAAAC
TCGTCTGCAATTAATGCAGATACCCTCATTATTTGGAACT
ACAGATAATTTTACTGTCTTTTCCATTTTTATGCCTCTTT
TATCTTCGTGTTTTGTAATGCTAATGAAAATGGGCATTCT
TGTCTTATTTCAGATCTATATAGGTGTCTTTTTAGGTTTC
CTCACTATGTATAGTACTGACTTTTAGTTTTATGTATTAC
ATATGTATTTTCCATGTTAAATATATAATTATTCCTGTTT
CATTATTGATTCTTGAAACATTGATGGATATATAAGTTTA
TCAGATTTTTTCAGTAGCTGTGGATATAATCATAAGATAT
TTTTCCTTGATATTTTTGCATAGCAAATCAAGTTGATTTT
ATTATATTGGACCAGTTTTGAATGTCAGAGCTGAACTCTA
CTTGATAATAATTGTGGTATATTTCTCCTTTGGTATGTTC
CTAGAGACTTTCTTTTTTATTGTTTTCTTGGTACGTTTTG
CATGTTATTTCATAAGTACTATTCACCTCTAGTATTCATT
TATGTGTGTGCTATTTCTGTTAGTTTTTGATATCACTGTT
AGGTTCTCTATGCAAAAATAATTTGGAAGCTTCTAGGCTT
TTAAACAGTTGAGGTAACTTTAGGATTATCTGTTCTTAAA
TATTTGTTAGAATTTATAAGAACTGTTGCTTTCCGAGGAG
GTTAGCTGTTTGACAGCTTTCTCTGTTCCTTGTGTCATAA
TGATCAGATACTGCTTCTGGTGAAGACTTTCCTGTTGTGC
CTTCATGGAATTCGTAATGTCTTACTTGGAATGCTGATAA
TAATGTTTATGTTTTTCTTATGCATATTGATTTTCATCAT
TAAATTGTTAAAAGGTATTAGGATAGGAACCATCTGTCTG
TTTATTGCCTCAAATTCTAGCCCACACAGAAATACGTTGA
CTTAACAACTTTTCTTCTTTCTTTTTCTTTCTCTTTTTCT
GTTTGTCGCTGGTGGTGGTGGGTGTTTTACAGGCTTCCCA
GCTGGCGTGTATGTTGTAAAGAGAGTTCTTCAGCTTCAGC
GTCATCGTATTACTCTCAAGATGACAACTGTGCGCTAGAA
AATGAAGATGTACAATTCCCGAAAAAGGTGCCTTAAATAA
AGTTAACATTATAATTTGTGTGTCAGCTTTCCGAGAGTGT
CTGAAAACATTCAAAATAAAATAATTTCAAAAATGCTGTG
CCATAATTTTTGGTGGAGATTTGTATTTTTCTTTGCTATT
ACTCAGGTAATTCTTATATTCTGATGGCTCAGAGATATTT
ATATGTTTATTCTTGTTGCTTGTATTTGGAATTTTGTAAC
ATCCTTAGTCCTATAGTATAGGGTAGTGCATGTTCAGAGA
GCTGAAAACGAGTGATTTGTTTTTAATGATCTATAATAAT
TAGAGTTTTTAAAGAAATTACCAATTTTGCAAATTAAAAA
CTATTAGAAATGAGTATTCCAGGGAGAATCTACAGTTAGT
GGCTTTGTAGTTTGTTTTATGTAATTAGGTGCAGTAAATA
TAAAGACTCCAAAAAACCTCATGATCTTAAAACATGTTAT
TTTACCATTTTAAATGATAAATGGTGAGTATTGACTTGAT
TTGGCTTTTGCCTTTAACTTCAGTGTATTTATTTAAAATT
ACTGAAATAATTTATATTGATATAAAATATTTATTATTTA
TGTCTCATTCCTTTCCCCAAAGGAACAACAGTTTACTATC
TCTTGTGAAAATGTTCGGACCTTGTTCTGTGGGTATAAAT
AACACCTTTATATATGCCCACAAATTAATATTTTTGTTTC
TATGAAAATATCATGTATATATATATATTACAAATTGACA
TTCCCCTTTCCCCCAGTGATAGCTCATATATCATCTTTTC
ATGTTGCTATATTCTGAATGGCTGCATTTTAATCTTGTTA
TACAGACATGTTATTTATCAATTGTTTCTTTATTGACAAA
CTTTTGCATTTTGTTCCCTGCCATGTGTGCACACGTGTGT
GTGTGTGTGTGTGTGTGTGTTTCAACACATATTTACAATT
ACATACTTGAGGGTTTTCTTTTGCATATTTAGAGTGGATT
ATTTAAATTTAAGTTATGTTGGATATATTTCTGGGATGGA
GCATTTAAAATTTGAAGACTTGCCACATATCTCCAAAAAA
ACTATAATTTTATATTTTCACCCACACAGTATGTAAGATT
TTGATTTAATCCCCTTTTTGATGAAGCATTTTGCAAACAA
ATGTCATAAAAATGAATTTAAGCAGAGCATTAAGGGGGAA
AGCATATTCTTTCAGCAAACATTTAGATACCTAGTATGAG
CTATATAGACTCAGGTAAACAAAGATTGATTATGAACTTT
TATGAAAGTTACACTCTAGAAGGCATAAAGGTATTAGAAA
TTCTAACTCGAATGTATGTCAAAAAAGAGATGAAAGAAAG
AGCTTTATGTACCTTCATTTGTGAGATATTTATTGGAGTT
TTACTAGGTGCTTAAAACAGTGCTGGATGGTTAAGACTAA
AATGCTTATTAAGAAATCAAATGAAGTTGTTGAACTGGTG
TATTGCACATTTTAAGTGTTGTAGCAATGAGGGGATTCGA
GGAAATAGACAATAATCCTGTAAACAAATGAAATTAATTA
GAGTCAAATACACAAGTCAATTTTTTGGTTTTAAAGTATG
GAAAGAAATGGTCTTCATATTGCTTTATAACTTTTGTAAA
ACAGTTTTATCAGGTGATCTTTTTTGTTGTTGTTTGTTAT
ATAGGATGAAAGAGAGGGACCTATCAATGCTGAATCATTG
GGAAAATCAGGTTCAAATTTACCTGTTTCTCCAGAAGAAC
ATAAATTAAAAGATGACTCTATTGTGGATGTACAAGTAAG
CTATGTTGCTTTGATTTTTAATAATATGTCATTTCAAACT
ACTTCACAAGGTTGAAAACCTCTGTTCGGTCACCATATTG
TGTGTGTATTGTTAGTTTTTTCACTTTGAGGTACTCTGTA
ACTGGACTTAAGATTACTTACCTGCTAATAGTACTACTTT
TGAGAACATGTATAATTACAGATAATAATAATAATAAATG
TGACTAGTCTCTTGGTAGTAAAGGTTTGAGTGTAAATCCT
CGTTTCTTCCTCGGTTCTATTTTGGTTCATTATGATGTAT
CTTGTCTCTTCAGATTTTCAGTTGTTAGGAAATTTTTTTC
TAACCTGAATCACTTGGAACAAAAGGAAGTATTTTTATGT
AGAACTCGGAGTATTTTGATACCAAGATTTCTACTTATTA
TGGGTATGAATAGATAATAGGTTAAAATATGTTTTTTCCC
TCTCTTATATTACATTCTGAATATTGTTTATTTTGTGCAC
CAGACTTTATGAAAAATACTAAAAACTAGTATATATACAC
CATAAACTGATCAGAATGCTGAGGTATCTGGAAGCCGTTT
AACATCAGTAATGGCTGAAGGAACTGGGGATATTTGATTG
TCTAGAATATATATACCATAATCTGATCAGAATGCTAATG
CTGAGGTATCTGGAAGCCATTTAGTATCAGTAATGGCTGA
AGGAACTGGGGATGTTTGATCTGGAGGCAGAAGGACTAAG
GAAAAACTAAAATCTCGAATATTAAAAAAAGAACACACAT
TTCAACTCAGAATGAGGGAGAATTCTTTCTTTTTAAAAAA
ATACAGCCTTGGCTATTCTTTTTTTTCGTTTTTTATTTTT
TAACCTTGCACTTTTTGCAAGAGCCAGGGCTATTTTATAA
ATTCACACTGAGTTATCTAAAGTGATAGAATTAGTTTCAT
TTTATTGGATTCTGCAAGACATTTGTCAAGGGTTTATGCA
TAGGAGTAAGAGAAAAGTGATACTTGTAGCCTTTACAATT
GTATGACTATCCTGAACACTCCTACCGTTATTCATAAAAA
TTTTATTATGATGTAGTTGTGTTCAGATACTTCCAAGTGC
TTACCATGTCTTCTATACCTATATTGTTTATTACAGTAGC
CACTAGCCACATGTGGCCATTAAGCACTTGAAATGTGGCT
AGTCCAAATTGAAATTTACTGTTAGCATAAAATACACATT
GGATTTTGAAGACTTAATTAAAAAATAGCATGTAGGCCGG
GCACAGTGGATCACCTGAGGTCAGGAGTTCGAGACCAGCC
TGGCCAGCATGGTGAAACCCTGTCTCTACCAAAAATACAA
AAATTAGCCAGGTATGGTGGCGCATGTCTGTAGTCTCAGC
TACTCAGGAGGCTCAGGCAGGAGAGTCACTTGAACTCAAG
AGACGGAAGTTGCAGTGAGCCGAGATCACGCCACTGCACT
CCAGCCTGGGTGACAGAGTGAGACTGTCTCAAAAAAAAAA
AAAAGCATGTAAAGTATCTCACTAATTTTTAAAGTATGAA
TACACGTTCATATGGTAATATAGTATTTGCTAATAAGGCA
GTAGTCCTTTTCTCAAGGCCTCCATCATAAAAATGCAGAC
GACTATTTATATTTTTTTGTGAATTTCTCAGTATAAATAA
TTCCCCAAATGATCATACTTTATATTTTCTGGACTACATG
CCTTGAGGTTTTTTTCTGCTCTTGTACTGGCCCTTCTTTT
CTTTAAGGCCTAGCTCTTCTAATTCATAATAGTCCTTAGT
TTCTTTTTCCTTGAGCTGAGCGTGATATTTGTACCTCTCA
CTTGATATTCATTTATTGAAGCATTTAAACACCTACCGTG
TGCTAGGTACTGTGCTAGACACTGGGAATATGAAGATCAA
GAGAACATAGTTCTTACTCAGGACATTTATGGTATACTTG
AAGAAGAGAGGGAGACATGAATAATGGCAATTGAGTTGTT
ACAGATACAGTGATAAAAGCGTACAGAGAACAGTGGAGGC
ATAGAGGAAAGGGAGTAGTTAATTCTGTTTAGGGTTGGTC
TTGGAAGAGGAGGTGCTGATAGAGGTTTTCAAATATGAAC
AGGTGTTAGGTAGATTTCACATTGTGTTTTGGAGGACTGA
AAGGCCCAGGACATTGGAGACTGAAGGAGCAGCAAGAATC
ATTTATTGCTTCCTGGTGTTACTTGAACATATATTGTTGC
TTATTGATACACATTATTTCCTAAACTGCTCAGGGTCAAG
AACTATGTATTGTACTGTTTTGTACTTGTCCATAGGGTTT
CTTTGTTGCTACTAGCGTTCATCAATTAGAGAAGACAGAA
ATCTTTGTAGCTCCTGATGCAAAGTAGGAAATAGGTAGGG
AGAAAGTTCTTTCCTAGTTTATGAAATGCCATGAAAAAAT
GTGTAGGGCCTGTATTTTTATATGAAATATATTCCTTAGG
GTGGTAATATTGGAAGAAAGGATTTTTATAAAAGTACTTT
TTTAGTGAACATTTTTTATATTGTCATTTTTCAGAAATGC
TTTCCGTAAATGCCTATTCTGCTAAAGAGATGATATATTA
ATCTCAACATTTAATTTAGTTGACTTGTTTTTTTTAAACA
GAATACAGAGTCAAAAAAGTTAAGTCCACCGGTGGTGGAG
ACACTCCCTACAGTTGATTTGCATGAAGAGTCTTCCAATG
CAGTTGTGGACAGTGAAACTGTTGAAAATATTTCCAGCTC
ATCTACCTCAGAAATCACTCCAATCTCAAAGCTTGAGTAA
GTCATTACAAAAAACAAACACAAAAAAGAATCTCCTTAGT
TAGTGATAGAAAGATTTCTTTAAAAGATAAAGCAGCTTGC
TACTCAAGTTTGAAATTTAGGCTATATAGCAGACCTAAAT
TAAATTACAGTTACTGTGTTTCGTGTGCATGTGTGTGCAT
GCCTTTGTGTGTTTTGAATGTAATGATTTTATAACAAGTT
TATTTAGCTAACTAACTCAATGAAGTTGATAGATCCCAAG
TGTGAAATCTCTATATAGTCTAAGCAAAGTAAGGTTCTAC
TTAGGAAACAGTGCTTATTTGAATTATCTTCCCTATAATT
ATCAACTCAAATGTCAGGTTGTTCATTTCCATTAAGTATC
ACTGCCATTTCATTCATTTTTATGTCTTCGTGTGAATCGC
TACCTTTTTCAAACTTGATAATAAATATTCAGAGTGTTTG
GGTTTAAGTGATCCTTAAATTAGAAAATTTGTTAGGTACT
TCTCCTAGCTCCTTCCTGCAACAGTCCAAAGAACAAAATG
AAACGTCCTTCTCTTAATACTACATAAGCATTTCCTTTAT
CAAATGAGTTAATATAAATAAAGTACAAGAAGAATAACTG
GTACATAGGATAAATGTGTCCGTTAATATCACCCTTGCTT
CTCAAGAATGTAAGGGCCTGGGTTGAAGGAGTTGCACAAG
GTGTTATGGTTACCAGCTAGGAGAATGTCTCAGTACGGGC
CAGGGAACAGAAGACGTGTTGAGAAATAATGATAGTATTT
TAACTTTAATGATAGTATTTTAAATTTAAATGATTCCGAA
GGAATTTAAGGCTAGATACCACATATCTGAACAGTGAATT
CTATACTCCCATTATATTAAACATGACTGATTAATGAAAT
GGAGGTGAGGCAGGGAAAAATAGGAAGGTTTATATTTTAA
AAATGAAATTCTAAGAACACCTTAAAATTTTAGTGAAATG
TCTTGAGATAATGACTTTTGAAGGATGCCATAAGTAACAA
CTTTAATGCTGGTAGAATTAATATAGTAACATGGAAATTA
AACTTTAGAGAAGATACAGTGAGAATAAGTAATTTTTAAA
AATCTTATTTTCGATACGACCAAATATTAACCTCTAATAT
TTTAATATTTGGTAGGTAGTTATTTAGAAGCTGAGTACAA
TAACAGATCAAGTCAGCAATTGACTTGACATGATTTAAAA
TTTTCTTTCTTTGGTTTACATTATGTTTTGGAAATCACTA
ATAGTGTTTTTAATGTATATTACCTCAAGTTAATTTAATT
ACCAGATTATGTTTCTTGTTTCTTTTTTTAGTGAAATAGA
AAAATCTGGTACTATTCCTATAGCCAAACCAAGTGAAACT
GAGCAGTCTGAAACTGATTGTGATGTTGGTGAGGCCCTTG
ATGCTAGTGCTCCAATTGAACAACCTTCCTTTGTCAGTCC
ACCTGACAGGTGGGTAGGAGCAGTTGTTTGTCCTTCTTAT
GATTCTGTAATAACAGCAGTGTCCTGTTTGAATAGACTTT
GGTGTATGTTAAATTCCACTTTGAGAGAAAGCTGATCTCT
CTGTGTTTCTTCCTTGGTTTACTTTGTACATGAGTTATAA
AAATTGAGATTGTATAGAATTTGTTATCCAGTAAAATCTG
TTTATTTAATATATCTTTTGGTTTTAAATAGCCTTGTTGG
CCAGCATATAGAAAATGTATCATCTTCACATGGTAAAGGA
AAGATAACAAAATCAGAATTTGAATCAAAAGTTTCAGCAA
GTGAACAGGATGGCGGTGATCAAAAATCTGCATTGAATGC
TTCAGATAATGTAAAAAATGAGGTAAGTATATAACTTGCA
CTATCTCTTACTTCTTTATGTAATGCATTTTTGTTATTAG
CTAAGCTCATAATAATTCGCTAACTATATTTTTTTGTAAA
ATCAGGGAGATGAAGTAGACAACAACATGTGGAACTAACA
GGAACTGTGCTCTCTGAGAGCAAGTGATTCTGTCTCCAAT
ATAGTGTTTATTACATAAAGTTGTTTCAAGCATGAACTCT
CCTTAGTTATATATTATTAAATGATTTTGTGCCACGCACA
GCTGTTTGATACCACATACATAAAGTCCTTATTTAATCAG
CTTCTTAGAAAGCTATCTAGAAGAAGGTATGCCTAATTAC
ATTTAATTATCTTCAGAATGTACGAGGTTAAATTTAGGCT
CTTCAATCAGAACTATGTTAATGGAACATTTTACCTTTCA
TTATTTGTATGCAAAATACAACCAGACCACCTTATATTTT
AGAGTGTGATTCTTATAATTAAGACAGAGCTTATCACAGT
GAAACAGTTTTACTTTCTTTTCTCCTGAGTCGTACCTTGA
CTTCATGTACTGTAGAATTTCTTGAAGTAGTATCAACACA
GCAATTTAAACTTCCCTCAGGTAAGCAATGACTAAGTTGA
AGAGGTGAAGTATATTCCATAAACTTAACAAAAACAAAAA
TAAATAGGGTCCAAGGGTAGTTCAGTGTGCTGACTACCAC
ATCCATATTTATTCCTCTTTAATTTGGGATCTTTTGTTCT
CTGCTTTCTTTTTCACGTATTTTCAGTGAATCTTCACTTA
CGACTAACTAAACTTCATTCTGGAGACTTTCACTATCATG
GGACCAACTGTTTTGATGATGTTTCTTATGGGAGCTCAGC
ATTTCATACATCTTGAAGGAACTACTTTTCTCAATGATAC
CAAATTACGTATATGTTAAAGTTTAGTTGTCAGATATCAC
ATCCATGAATAAAATTAGACAAACATTAAAACACATCTCC
TTTGAAGGTATTTATAAAAATGTCAAATGTAAAATTCAAG
CATGGCAGCTAGCTTTGTCCTAGATTTGCTTGTTCTCCTT
AACTTAGCAGACTGAAACTTCTTTATTACCTAAGAGACTT
AAACTGTTTGTGAGTCTATGCTAATAGGCAAAAGAGTAGA
ATTTTAATTAACTGTACTAATTACTTTCTAAATGAATTAG
TATCCCAGAAAAATCATGACAGATAATGAGCACATTATGA
CTAATAGCCAGTAGTTTTATTTAGTATCCACTTCAGAATA
ACTCTGCCCAGTTAAGTTTATGTGAGTGGGAGAGAATTTG
CTTTCTGATGCCTTGTGCTAGCCTTTTTTTTTTTTTTTTT
TTTTTTTGAGGCGGAGTCTCGCTCTGTCGCCCAGGCTGGA
GTGCAGTGGCGCGATCTCGGCTCACTGCAAGCTCCGCCTC
CCGGGTTCCCGCCATTCTCCTGCCTCAGCCTCCCGAGTAG
CTGGGACTACAGGCGCCGCCACCACGCCCGGCTAATTTTT
TTGTATTTTTTTTAGTGGAGACGGGGTTTCATTGTGTTAG
CCAGGATGGTCTCGATCTCCTGACCTCGTGATCCGCCCGC
CTCGGCCTCCCAAAGTGCTGGGATTACAGGCTTGAGCCAC
CGCGCCCGGCCTGTGCTAGCCTTTTATTTCAAGGGTCTGT
GAGACATTGATTGCTGTGCTTATAAGCTTATGTGGAGAAT
GCTTTACAAACTGGTTTTGTTGTGTTGTTTATAGACAATG
CATTACAAAGTGATTTTTATTGTATTTGTTCTCTTATTTG
TTGCCAGGAGGATATAGTGATTTATTTGGCTGGACTTCAA
AGGGTAAATGTTCCTTTTGTTGCAGGGTTTGTATTTGAAC
TTTACTTTGTTAGTATCTCAGCTAGGTAAATTTTTCTAAG
TGCATGTTTCTTGTTTATTTTCCCAATGTATCTGATGCAG
GACAGGCAAGCCCCAAAATTAGTGCTTAGCCTGGGATGAT
TCTTGGCTTAGCCCAGGCAAGAATTAAAGGGCAAGCCAGT
GGTATTAAACAGCGACTTTAATTGAAGTGGCAGTGTACAG
CAGTGGCAGCAGCAGCAGCCGAGGTACTGCTCTGTGCAGA
GTAGCGCTACCCCATAAGCATTGTGCCTAGAATAGCAGTT
CAGAAGCAGTTGTGCAGTCATGCTTATATGTACTTTTAAT
TATATGCAAATTAATGGGTAGTTATGCAGAAATTTCTAGG
AAAAAGATGGTAACTTCTGGGTTGTCAGGCCATTGTTATG
GGAAGGGGTGGTAACTTTTGGGTGTTGCCATGGAAAGATG
TGGTAACTTCCAGGTGTTGCTGTGGCAGTGGTAAACAGAC
ATAGCACACTGGTGGTGGGCTTGGCTTATGGAAATTTGCT
TCCGTCTGGGACCTGTTTTAGCTGGTACTCAATTTGATCT
GATGTCCAAGACCCGCCTCTAAAATTGAATTCCACCTCCC
TACCTCATTCCTCCCTCAGAGATTAGATACTCCTCCGTAA
TCTTAAGAAGGCTACACAAGGATAGAGATCCGTCTTCTGT
AACTGCTTCCTGCTGAGTTTACGGTGTAGGCCCTATCTAG
CACCAGAGAAGTGAAAATCTCTGGATAACTGACAGGGGCC
CAGAGACAGGATGAGTTGGAAGCCTTGTGCTAACATTTTC
TTTACCTAGAACTGTTTAAGACAAAACAAAATGAAACAAA
AGAGGTTAAACAGGCAAGGACCAAAAATTAGTAACAAGAC
AGCCTTCAAAGGTCCTAGAAGAGGTAGCTAAAAGCCAGTT
GAAACTTTTGAAGGCACTTTTGATAGTTGACCAGATATAG
TTGCAATAAGTGCCCTGGTTGTATCTGTAACCAGGTAGTT
TACTTATAGATCTCTTGAATGTTAATCTCAACCTGTCTGG
AGTCGTTCATATATGTGCAGCAGGTTTTATTAATAACTGC
ACATGCTCTACCTTGTTCAGCTAGTAAATAGTCCAGTGCT
AGTCTGTTATTGAGAAATACATTTGCCAAAGAGTCTAGGG
ACTCTTGAATTCTCTTTAGTGCATGACCTGTGTTGGTGGC
TAAGGATTCTAGGGTTTGAGTCAAGTTGTTTAGGGTTCAC
TTGTGGTAAACAAAGCCACCCAAGGGTACTGCTGCCCTGA
TTCCTGCCAGAATTAATCCTATTGCTTATTTACTTCTGGT
GTTATTTGGGTCTCATGACAGTGACCCCTGAAGGGGCAAG
AGTGGTCAACATACATTCACCTCAGTTCCAAGTTTTGATA
CATAAGGGAAAGCTACTCCTAGAAGAGCAGATGTTGACTT
TTAACTATTCAGAATTAAAAGACAAAGAGCAGATGACTAC
CTGGGGAGTCAGGAGTGGTTATGGGGTGTGACTTCTTCCC
ATTCATGGCCACAAAGAAAAATGAGCTGAATTGGGGCACA
AACGGAGACGCTCTGGGGTGTGATCTTTATTCTTTGTTGC
CAACTTGAGTCTATAGAGATACTTTCCCCCATTCTAATAG
GGGTGGTTGAACAATTATTTTCTGAAAGAGGGTGGCACTG
CCACCTTCCCAGACTAGGTAGTTAGTTGTTTTCCCCTGTA
TATTCTAATCCAGGAAAAGCCACCATATATAGTCTCCTTG
TTTTCAAGTGGAATCCCATTTACCTCACTGTGGCATTGGT
ATGTTGGCATCTAGAGTTGGATTCAGAGCATTGCAGGGAA
ACTTCTGCTTTAGTGTCCTTAACACAAAAGGTGCAGAAGG
TAGAATCATGAGTGCACTGGAGGTATACATAGCCAACTTC
CCAGGTCCAGGTAATGGTGGGAGGTTCAGGTGGAATTTGT
TCAGTAGGGAGAGTTTGTTCCACTTAGCAAGTAGGGGTTT
GGGTATTTCAGGATTGCTGTGGTTAGTTAGGCAGTTTGGG
GGACATGTTTGTGAGATTTTTCTGGATAAGCCAGAAGATT
GAAATCTTGATCCTGGGGATGTTGATGACAAATCTAGCAA
CCATGAAGGTGGTGCCCTGATGCTCTAATTTTTGAAACAT
TTACTGTAGAATTATGTTTCTAGCCACACCAGCTCAGGGT
AATTGGGAGAGCAAACAAGATTAATAGTGACAACATGATG
TCTGCAGTTGGGCCTTAGCATGGCCTCTACACCCAACAAG
GACAAGAGCGGTGTTTCCTGGGAGGTTGGCTAAAGTGATT
GAAAAGAAGTATTACACTATTTTGCTCCCCCACTGCTCAA
AAGGGTTCAAGGACCGATGAGTACCCACTCACCTCCACTC
TTGTCTGGCCCAGAACATCCCCTGGCTACAAGTTTCCTGA
CTCCAAGTCCCCTGGCCACAGGGTTCCCACCAAGGGATAC
AGTGGACCTGGAGCAGGCAGCATAATATCTTAGCATCGGC
ACAGGCGAAAATAAAATCTTTGCCATTAACATTGCATCCA
GCACCTTCTGACAAAAAGGAGGAATACAGACCAAAAATCA
AAATCCATAGCCCCCCAACAGACTGAACAGATGCTCCCTT
CCTGGCCAAAGGGAATGGATTTGGGCAGGAGTCCCCCAAA
CACTTCTAAGCAATGTAAGAGTCAAAACCAAAAGCCAAAA
TAGGTTACACATCAAGAAAAAAACAACAGCATAGAATTAA
GCTATACTGGAAGAAAACACTGCTCCCACAGACCTCTAAG
ACTAAACATTTTAGCACCAGGCCACAACGGCAGTCATAGT
TGAAGCAGAAAAACTCACAGGAGCTGACAAAAAAAGCTAA
AAGAGTTAAAATAAATCCGAAAAGCTTTCAAAAGAGTAGA
TTACAGGATTAAAAAGCAAAATTTCTGGTAATTTAGCAAA
TCAACATTTTAAGAAAATTGAGTTTTAACATGTAGACCAT
TCTTTTATTTATTTATTTATGAGACGGAGTCTTGCTCTTT
TGCCAGGCTGGAGTGCAGTGGTGCGATCTCTGCTCACTGC
AACCTTCGCCTCCCAGGTTCAAGCGATTCTCCTGTCTCAG
CCTCCCGCAGCTGGGACTACAGGCATGCACCACCATGCCC
AGCTAATTTTTGTATTTTTAGTAGAAACGGGGTTTCACCA
TGTTGGCCATGGCCAGGGTGGTCTCGATCTCTTGACCTAG
TGATTCACCCACCTTGGCCTCCCAAAGTGCTGGGATTACA
GGGGTGAGTCACTGCACCCGGCTAGACTGTTCTTTAGCAA
GTGTATTATAAACAATTTCCTTCTAATTATGACAAGTTTA
ATCATACACAAATTTTCTTTTATAAAGTCTCCTTTATGAA
CCTTGTCATGACATAACACAGACCCTCTACAACATGCTTG
AATTTTCTGACTTGTCTGATACGGTTTAGCTCTGTGTCCC
CACCCAAATCTCATGTTGAGTTGTAATCCCCACATGTTAG
AGGAGGGGCCAGATGGGAGGTGATTGAATCGTGGGGATGG
AATTTCCCCTTGCTGTTCTTGTGATAGTGAATGACTTCTT
ACGAGATGTAGTTTAAAAGTGTGTAGTGCTTCCCCCTTCA
CTCTCTTCCTCCTGCACGGCAATGTAAAGCAGGTACTTAC
CTCCCCTTTGCCCTTAAGTTTCCTGAGGCCTCCCCAACCA
TGCTTCCTGTTCAGCCCGAGAAATGGTGAGTCAATTAAAA
ATTAAACCTCTTTTCTGCATAAAATACCCAGTCTCAAGTA
GTTCTTTATAGCAGTGTGAGAACAGACTAATACAGAAAAT
TGGTACCAGAGAAGTAGGGCATTGTTAAAAAGATACTTGA
AAATATGGAAGTGACTTTGGAACTGGGTAATGGGCAGGGT
TGGACAGTTTGGAGGGCTCAGAAGAAGACAGGAAGATAAC
AGAAAGTTTGGAATTTCCTAGAGACTTGTTGAATGGTTTT
GACCAGAATACTGATGGTGATATGGACAGTGAAATTCAGG
CTGAGGTGGTTTCAGATGGAGATGAGGAACTCATTGGGAA
TTTGAACAGAGGTGACTCTTCCTGTGATTTAGCAAAGAGA
CTGGTGGTGTTGTGCCTCTGCTTTAAGGATCTGTGGAACT
TTGAACTTGAGAGAGATGATTTAAGGTATCTGGCAGAAGA
AATTTCTAAGCAATAAAGTATTCAGGATGTGGCCTGGTTA
CTTCTAAAAGCCTGTGTTCATTTGCATAAACAAAGAAATG
GCCTAAAACTGGAACTTATGTTTAAAAGGGAAGCAGAGCA
TAGAAATTCGGAAAATTTGCAGCCTGACTATGTGGTAGAA
AAGAAAAACCCATTTACTGGGGAGGGATTCAAGCCTGCAG
AAATTTGCATAAGTAAAGAGGAGCCAAATGTTAATAGCCC
AGAAAGTGGGGGAAATGCCTTTAGGGCGTTTCAGACACCT
TCATGGCAGCCCTTCCCATCACAGGCCAGGAGGCCTAAGA
GGGAAAAACGGTTGCGTGGGCCAGGCCCAGTGTCCTGCTG
CTCTGTGCAGCCTCAGGACATGGCACCCTGCATCCCAGCT
GCTCCAGCTTCAGCTGTGGTTGAAAGGGGCATAGGTACAG
ATCAGGCCATTACTTCAAAGGGTGCAATCCCCAAGCCTTT
GCAGCTTCCATGTGGTATTGGTTCTATGAGTGCAAAAAGG
GCAAGAATTGAGGTTTGGAAACTTCTTAGATTTCAGAGGA
TGTGTGGAAACGTCTGGATGTCCAGGCAAAAGTCTGCTGC
AGGAACAGAGCCCTCATGGAGAACCTCTACTAGGGCAGTG
CAGAGGGGAAACATGGGGTGGGAACCCCCAACCCCCAGCA
TCCCAAATGGGGCTGTGCCTAGTGGAGCTGTGAGAAGAGG
GCCACCATCCTCCAGACCCCAGAATGTTAGATCCACCAAC
AGCTTGCACTGTGCACCTGGAAAAGTTGCAGGCAGTCAAC
ACCAGCTCCTGAAAGCAGTTATGGGGGCTACCCTGTAGAA
CCACAGGGGTGGAGCTGCCCAGGGTCTTGGTAATGAATGA
GTTCTCACGTGATATGATTGTTTAAAAGTGTGTTGCACTT
CCCCCTTCATTCTCTTCCTCCTGTGCCACCATGTGTAGAA
GGTACTTGCTTCCCCTTCACACTTCCACCATGATTATAAG
TTTCCTGAGGCCTCCTCAACTGTGTTTCCTGTACAGCCTG
CAGAACTGTGAGTCAGTTAAACCTTTTTTTTTTTTCATAA
ATCATCCAATCTCAGGCAGTTCTTTATAGCAGTGTGAGAA
TGGACTAATACATTGTCCTATATTACCTCTTTCTTGAATA
ACCAGACATTTTACTTTAGGACAAGAATTTACTATGCAAG
ATTTCTCCCTCATATAAAATTACTCTTTTTTTATATCCTT
CTTTGCAAAACAGAGAGAAAACATTTCTATCCATAACATT
CTTTATGTCTCTCTTTTCTACTTAATGGTTTCCTCATATT
TTGAACTTCCCTTTTAATAACTTCCAAATTAAACAAAAAA
TGTTTTCCCAATAAAAAATACATTTCTTTAGCACATTTTA
TGTAAACCTAGCAAGAAATCCTGAACTGCCTACCAGACAT
TAGAATTTTATAGATGAGGACCATTTTATCATTTTTAGAT
TTTATACCATACAATAAGCTCTATTCTATTCTATTCTATT
CTATTCTATTCTATTCTATTCTATTCTATTCTATTCTATT
CTATTCTATTCTATTCTCATGCCATTTAAAACATTTTAAA
GCCTATGAACATAAATAATTTGCCTAGGAAAGGGTTGCCA
AAGGGGAGACCTCAGAGGCCCTGACTTGCTGGAGAACCTA
CCTGGTAGCGGAGACACTGAGAAAAAAGGTAGCCACTTGT
CAGCTGCTGTAGGTGTCTGTCCATTTGAGGTCAGAAGCCT
GTGAACTCCCAATTCCTTTGACCAAGAGGGACAGTTACAA
GCAAAGCAGTTATAAGATAGCTCCCAAGAAGGGGCTTGCA
ACTGGCTATTAGGAAAATAATACTTTTAACTTTAGGACAC
AAAAGGTCAAGACTAATATTCTCCTAGGGAGAGGGGCTAT
AACCCACAGTCCTAAAGGGAATGTTAATGCCAGAAACCCC
AGAGCATCTGGGGTGCAGTCTAGAATACCAATGCTGAAAA
CCCAGAGTGCCTGCATTTCAGCCAATGAGGGTCCCCTCAC
TAATGCCGAAAAACCTGGTGTACCCCGGGTGCAACCAGCA
GTGTCCCACAATCAAGTTGAGGTCACAGAGTGTGACTCTC
ATGTCCCACAGTCAACACACTGGGGGAACCTCTCACAACT
AAGTGTCCCACCTTAAACAGTTGCCCACATACAGTTAACA
GAAAGTTAAAAGCAAACAATAAGAGTGCATACATTTTAGG
ATTGAAAATGGAATGACTGGTGGAATAATAAAATAGAAGG
GCGAGAACCAGTGGAAGAAGTGCTTAGGATATGTTTCAGG
GCACACTAATGATGGGGGCTTTTAACTGACCACTTAGCCA
AAGGCTTTTGTTCCCTAGCTTATCTGATATTATGGGGGGT
GGTAGAGGGGACACACCCATCCACGGAAGCCAAAATGTGA
CCAGTCTTCCCCATGGGACTTGGGCGAAGGTCCCTCCAGG
TTCCCTCATCTAGAGTGGGCTCAGCTGCTGCAGTGGGAGG
AGCTTGCACAGGGACTGGTGACCTACTGGTCTGCCTGTCA
GAGCAGTGGGTCCTGTATGAGGCAGTGGCACTATGGCCAC
TTTCTCATCTGCTCAGCTGTGCTGTCTGCCAGGAAAAATG
GTGGCTCTCAAAAGAGCCTTTGATTAGTGTTAGAGCTCAG
GCATTACAGCTCTGCTTAGTTACCTCTCTGCTCATCTCAC
ACACTGCCATCTCTCGCTGTCTTGTTAACTGCTGTCTCTT
GTCCCTTGCTGTTTTCTCACTGCTTCTCTGACTGCCATCT
CTCATTGGCTCTTGCCAATCACCTTCTCTCCATCTCTGCT
GTTGCATCATCTTGCCTCTCTTCCTCTCACCACCATCTCT
GCTTTCTTCATCCCTTCGTGGTTACCAGATGTTTCAGGAC
AGAGAAGCCCCCAGCTTAGCCCAGGAGGGTTCTTGGCTTC
ACCTAGGAAAGAATTCAAGGGCGAGCTGGTAGTGTTAAAC
AGCAACTTTTATTGAAGTGGCTTTATACAGCAGCAGCAGA
GGTACTGCTCCTTGTAGAACAGGGCTACCCGGCAGGGTGC
CTAGAGTAGCAGCTCAGAGGCAGTTCTGCATATTTATACC
CGCTTTTAATTATATGCAAATTTAAGGGGTGGTTTATGCA
GAAATTTCTAGGAAAATGGTGGTAACTTCCAGGTTGCTGG
ATCCTTGTCATGGAAAGGAGTGGTAACTTCTAGGTGTTGC
CATGGCAATGCTAAATTGACAAGGCATGCTGGTGGGCGTG
TCTTATGGAAACTGCTCCTGGCCTGTTTTATCTAGTCATC
CATATGGTTCAGTGTCTGAGCCCTGCCTGCGGAATCAATC
AAGTCCTGTCTCCTTCCTTATATTCAAACTAGATTTTTGT
TATCTAATTGAAAAAGTTAAATTAGTAGTAATACTAGCTC
TTTTATCTTTTTCTGCCATGTGTTGTTTTAAATAGCTATA
GACTTCATTTAATAAATCAACTTGTTCTGTAAAGCACTCT
AAGATGGAAGTTGGGTGGGGACCAAATTGCTGTCTTCCAA
AAGGGGGTTTGGAAATGACTCTACTTCCTTTGAAGAAAAA
AAGAAATAGTCCCAGAAGTTGTGAATATTTCATGTTAGTG
CTCAAAAGTATGCTCTTATATAGCAAATAAATGAGACTTA
TATTGTTTACCAGAGTTTGCTATCTAATAGATTTTGTACA
CTTCTCAAGATAGTGTTAATGAATACATCAAAACTTTGTT
TTAGACATGATTCAATAATGGAATAAATGTCTGTGTATTC
ATTATTCAGTTTAAGAGGGAAAAAAGTCACAAGATTGTGT
GCCCTTCCCCAATATTCCTTCTCTTGTCTTCAGATATAAT
CACTATCTTGAATTTAGTGGTTTTTTGTTGAGTTTTAGAG
TTTTTCAATAAGTATAAACAATAAATATTATATGGCATAG
TTTAATATAAATGATGTTCTTGCCATAAGTAACATTTTAT
TCAACATTGTTTTTGAGATTCGTTCATTGTTTCCACTGCT
CTGTTTATAGTGACTACTACAGTTTATCTGTTCCTCATTT
AATGGATGTTTAGGTTATTATTTTTGGTATTAAAAGCAAT
GCTCTAATGAACATTCTTATCATATCTTTTGGACACGTGA
GTGTTTTCACTTAGATTTATACATGGGGTGTATTTAGGGA
TTATGCACATCTTAATATTGTTAAATTTTAAACCTTTTAG
CAGTCTGATAGATTTCTCTTGGCTCAACAGACATTTCACA
CGTGGCCACAGACTATCACACTTTAAACTCCATTAGATTT
GTATAATTTATCTCAGCATGCCCCAACCCCCAGGCCGCAG
ACCAGCACCAGTCCATGGCCTATTAGGAAACAGGCTGCAC
GACAGGTGGTGAGTGGTGGGTAAGCAAGCATTATCGCCTG
AATTCTGCCTCCTGTCATATCAGTGGTGGTGTTAGAATCT
TATAGGAGTGTGAACTCTATTGTGAACTGCACATGTGAGG
GATCTAGGTTGTGCATTCCTTATGAGAATCTAATGCCTTA
TGATCTAAGGTGGAACAGTTTCATCCCAAAATTATCTCCC
TACCCCATCCATGGGAAAATGGTTTTCCATGAAACTAGCC
ACTGGTTTCAGAAAGATTGTAGACCACTGATTTATATGAT
ATCTCAGGCTTTCATTTGGATTCCATGATTATTACTGAAT
TGTATATCTTTTTGTGGATTTATTGATTTTATTCTTTGCT
TCCCACCCACCCCATCCCCTTATTTGATTTGTTGATACTC
TTTATACTTGATAATAGTTTGTTGACTGAATGTATTGCAG
ATACTGCTCTCAGTGTGTGACTTATTCTTCCGTGTCATTT
ATGGTTAGCCTAGCCAAATGTATCAGCTTTTAAAAATGAT
ATATGCATTCTGCATCTTGTTAACATGATTTATAAAGATT
TTTAAATTTTCTTCTAAAATGTAAAGTCTTGTTTTTTCAC
ATTTAGATTTTTTAATGTGCCTTAAAATTTTTGTGTACAC
AGTGTTTCTTTTTAAGGATTTTGTAGAAATAAAACATCTA
AAATTATCTAGATTCCTTTAATGGATGTATTATCTTAACT
TATATTTTAAGGTGGATGCATGGCAAGTATACAATTTATT
CATTTGTATAGACTATGTATGAGTAATTGTAATTATTTTT
TTTAACGACCTATGCTTATATCACTAACAAGTGAAGGAAC
ACATCCTAAATAGAATGTTTTAATTATCTCAAGAGAAATT
CAACCTTTCAGTAAACCAAAACTTTTCTTTTTACCTTTTT
TATTTTTTCAAAATATAATCATTCATTATAAATTGGAACT
TTAATTTGACAGAAACATTTGTATTTATTTCTAAAATTTA
TTTGTATTATTTGAAAGTTGAAGTCTTCTTATTTTTTGGT
GTTTCTTTCAGAGCTCTGATTATACAAAACCAGGAGACAT
TGACCCTACATCTGTAACAAGTCCCAAAGATCCGGAAGAT
ATACCAACATTTGATGAATGGAAGAAGAAAGTTATGGAAG
TAGAAAAAGAAAAAAGTAAGGAAGTATTTGAGTTCTTTAA
ACATTTTCTTTTTTTTTTTTAAGTTTATGGTGTAGTTTTA
ATATGCTTTCTTTTTTTGATTGGTAAAACAAAATAAAACT
TACTTTTGAAAACTTTAAAGGTGAAACTTACCAAGTTGCT
GTTGATCCATCCATATATCATGTACCTGTATATAATTACA
TACAGTTCTAGTTTTAATTGAAATCCATTCTTGTAAATTA
TTAAGCGAGCATAAAATAAGGCATAGCAGTGATTTCCATC
ACAGTTAATACAAGGAAAATTGAGGCATGGAAGCTATTTT
AAAATTCATGTGGAACTCAAAAAGAACTTGCATAAAATCC
TTGAGTTTAAAATATTCTTTAACTTACCAAAAGGTGTTTT
ACATATGGTGTTTCAAGAACATACCTAAAGAAAAGCTTGC
TTATGTTATGAGGGAGAGGAGGGTGACTAAAATTATAGTT
AATTTATTCCCTGTGTGATGGGTTGTTAGGTGCAGCACAC
CACCGTGGCATATGTTTACCTATGTAACAAACCTGCACGT
CTTGCGTGTGTACCCCAGAGCGTAAAAAAATAATAATAAT
TTTAAAAATACATCCTTAATAGATGTTTATAATAGATGTA
AATACAGAAAGCTTTGATTCTCATGGACAAGCTTCATTTT
GTGTTATATTACTTAGACATAAATTAATGTAGAATTTTGT
AGTTAATTTGTTTCTGGGGGATATTTTAAAGCTGTTGAGG
TGGAGCACTTTGATTTTTTGTGAATTTTTAAAATATTCTC
TCAAGTGTTAAAACCTATTCTTTTCTAGAAGACAGCTTAT
TGCTTTTGAGATCAGTGTTGCTAGAGGTATTTTCAGTCAT
AATCAAATATATGTATATTTATAATAAGGTTTGTCTGCAG
GTCAGTCAATGCATCCATCTTCTAATGGAGGTTCACATGC
CACCAAAAAGGTCCAGAAAAATCGAAATAATTATGCCTCA
GTAGAATGCGGTGCCAAAATTCTAGCAGCTAATCCAGAAG
CCAAGGTAGGTACTTAAGTATAAAATTTTATATATATAGG
AAATTAACAACTTTTAAAAATATAGGCATTTGTTTACTGG
GAACTATATTTTAATGTGAGATATTTTCCTTATTCCCTAA
CAAAAGCAGAATATGCTTTTCAAAACATTATCTTGTATGA
ATTCTTATTTATATTCACTGATATATTTTACCCTGCATTT
TTTAACTTTTAAAAACCGTATGAAATTTTAAAAAGGAAAT
AACTAAAATATTATTTTTTTCTTTAAAGTAACAGACATTG
AATTTTAAATGTACTGTCGTAACACTAATTTAATGCTGTA
GGCATGAATGGTGAATCTTAGCTACTTTTATGCTTTTTTC
CCAAGTGAGTGTTTTAAAGTCTTAGGTGTACTTAAGATCT
AAAAATACAGAAGTCCTAGAAAACTTTAAAGTTAAAATAA
ATACTTTCTTCATTATTCCTAAAGTAATTTGTTTCCTTTC
CTCTTTTTAAAATAGAGCACATCTGCTATTCTTATAGAAA
ATATGGATCTTTATATGTTGAATCCTTGCAGCACTAAAAT
TTGGTGAGTAATAGACAGTTTTAAAGAGTACATTCTGCAT
ATATATGCATATTATATTAAGCTTTTGCATTAGGGTTAAT
CATTTAATAAGCATTTATGATTGATTAGTGCTGATACTAT
GCAAAACTGAGGACAGAATGCCTTCCTTTCCTTTTGAGGA
GGTCACAAAAAGAAAAAAGTGACAGACCTGGTTAAGCAAT
TATGAAATGGTATAAAAAGTACTGTTGAAAGGGTGTTGTT
GAAAGAGTGATGATGTGTAACTGGAAGAGGAGATGAGAGA
AGGCTTCCTGGAAGAGGTAATTCCTGAGCTGAACCTTGAA
GGATTAATAGGAAGTGGCAGATGAATGAGTCAGAAGTATT
CAGGAACTATAAGAATAAGGGGGTAATGCTGAAAAGGAGT
ATGTTTCTTCTGGGTGACTGTTAGGTATTACAAGAAGAAA
GGTGCCACGAGAGTAGGGGTGGAACATAAGCCTGGAGCAT
TCATTTATCTATAAGTAGGCCATTCGGTGCTATGTATACC
CAACTTAAACATTTTTTAACTTAAAGACCATGAAGTACAG
TATTTGATTTAAGTAAGGAAGTGACATGATCTCACTGGCA
TTTTAGGAAGGCTTGTCCTCAAAGGGTGGCCTACAGAATG
GAATTGTAAGCATGGTTTGGAACCTATTGTCATAACCTGA
GTGAGAAATAAGGACTATAATTAAGACATAGGCAAGTTGG
ATTCAGAGGAGAGGAATATATCTGAAAGAGGTTTATGGCA
GTTAAAATTGGCAGCTTTTGGTTGGTATTTGGATGTGAAG
AAGAGAGAGGCACCCAGGAAATTTCCTGGAATTTTGGCTT
CACTGCTTGGATCTATGATTGTGCCATTAACTAAGTATAT
AGGAAAAGGAAAAGATATATGGGGGAAATTAATGTGATAT
ACTAACAGTTCTATTAGATTACTTGATTTTATTGCAGAAA
GCAGCTGTTTGAAAAAGAACTGAGGAAAACCACCATCGTG
TTGATTCACTAGATTGAATGAATTAATGAATTAATAAAAT
TTTTTTTTAACTTAAGGAGGCACTCTTTAAACCTTAAAAA
TAATGCTTATTCTTTTCTACTCTTGGCTTTCATTTCTTTT
GGAAATGTGCACGTTTAGATTCAACTTGAAAATGAATCAT
ACTACTTAAGGGGAGGGGGAGTAAGGGATGGATTTTGAAA
ACTTAATTTTTCCTTATGCCATTCAATTTGTAAATTGAAT
TGAAGAAATGATTATTTGAGATCATAATCTAAATATTTTG
AGGTTTTTGTTTTTATTTGTAAAAGCCTCTATTGTCAGTG
ACAAATTTTTATGCTCAAAAATTTTGTATTTCAAGCAAAG
CCATGCTGGGATGAAGTCATATGAAGCAGTCATTTTTTTA
TTATGGTTTGCAGAATGAGTGATCATAGCTACCCATTTGT
ATTTTAATGTTTCTGCCAGACAGCATGTATGGTATATGTC
ATATAATGACACATTTCAGTCAACGATGGACTGCATGTAT
GAAGGTAGTCCCGTAGGTTATAATACCGTATTTTTACTAT
GCCTTTTCTATGTTTAGACATACAAATACTTAACATTGTG
TTACAGTTGCCCACAATATTTAATACAGCAACATGCTCTA
CAAGTATGTAGCCTAGGAGCAATAGTTGTATAGCCTAGAT
GTATAAATAAGCTATACCATCTAGGTTTGTGTGAGTACAC
TCTGTGATTGTGACAAAACACCTACTGATGCATTTCTCAG
ATGTATCCCTGTTAAGTGACACATGATTATATTTATGTTT
GTAGGTATGTATTTATATATTACTTTTTGCACATTTATGT
ATGTGTCTTTTCATTGTGTGATTCAAGAACCTCAGAACAT
CTTTAACTGATTTCACCTGGTTTAAGTAGATTCCCCCCCC
AACCCCATCTAAGGGAACAGTAAGACCACACTCTCTAACA
ATAGCTTTATAAGTCTTAACATCTGAAAGAGTGAATTTGT
ATACCTCATCCTCTTCAGAAGTGTCTTCACTGTTATTGCC
CCATTGTTTTTTCTTTTAAATTTTAGAATTATCTTAAGTG
CTATAAAAAATGCTGACATTTCCATTGGAATTTTATCAAC
TCTGTAGATGAATTTTGGGTTAAGTGACATTTTAGAATAC
CGAGTCTTCCTATTCTTTCATGTTTTGATTTGATATTTAT
TGAGTACCTGTTATGCCGCTGATACTAGAAAAACATTTTT
TCACAACATAAACTGAGATCTCTGTTGCCATGGCACTTGT
ATCCTAGAGAGGTGTCAGTCCCTGATCACTAATGAGATTG
AGCATATCTTCATGTGTTTGCCATTCAGTTTTTCCTCTCA
TGTGCAGTCTATCTTTTCCTCTGTTTTCTGTTGATTTATG
TGTTTGATTTTTCTTATTGTCTAGTAGAAGTCTAGATAGA
CTTGGCATTTTGTCTTATAGAATGGGCACAACTTAGTCTA
TTTTGTAGAACTCTGGATAGGACATTTAAGTTGTGTATGT
TACACTTATCTTCCTTCTCTAGTTTATGGACTGTCCTTTT
AATTTCTTTATAGTAGCCCCCCCCCCCGCCTTTTTTTTTT
TTTGAAACAGAGTCTCACTCTTTTGCCCAAGCTGGAGTGC
AGTGCCATGGTGTCCCAGGAGCGTGCCACCACATCCAGCT
AATTTATTTTTTAACTTTTTGCAGAGACAGGGTCTTGCCA
TGTTGCCCAGGCTAGTCTTGAACACCGAGCTTCAAGCGAT
CCTTTCACCTCAACCTCCAAAGCCCTGGTATTACAGATGT
GAGTCACTGCACGTGGCTTATAGTGTCCTTTGAGGAAACG
ACTATTTTAATTTTCACATAGTTGAATTTATCTATCTTAC
AATGTTGGGATTTTCTGTTTTTAATGTCAGAGATTTCTCC
CTGCCCTGAGGTTATAAAGATATTATTTCGTGTATTTCCT
AGAATTTAAAAACTTTGCACTTTATATTAGGTTTTTATTC
TCCTGAAATTGTTTATAGTTTTATATTATTTATGGTATAC
AGGAAGGGTTCATTCCTTCTCCCCATTTTTTCTGTTTAGA
TAGTTGTTTATTCAGTAGTTTACATGTTCCCCTCTGATTT
CGAGTGCAACCTTTATTGTTAAGTTCCCTTATATACATTT
TGTTTTTTTGTATTCTCTGTTCTCTTTCATTGGTCAATTT
ACCATTACCTGCAATGACACCACTTAGCTTTGTAGCTCTT
AATATTTGATAAGGCAAGTTTTGTACTTCAGGACTCACTC
GGCTATTCTTCTGCTTCTGGTTTTTCTTATAAATGTTAGA
CTTTTGGCCAGGTGCGGTGGCTCACACTTGTAATCCCAGA
ACTTTGAGAGGCTGAGGTGGGTGGATCACCTGAGGTCAGG
AGTTTGAGACCAGCCTGGCCAACATGACGAAACCCCATCT
CTACTAAAAATACAAAAATTAGCTGGGTGTGGTGGCAGTC
ACCTGTAATCCCAGCTACTCGGGAGGCTGAGGCAGGAGAA
TTGCTTGAACTCAGGAGGTGGAGGTTTCAGTGAGTTGAGA
TTGCGCCATTGCACTCCAGCCTGGGCATCAAGAGTGAAAC
TCCATCTAAAAAAAAAAAAAATCAGTAAAAAAATAAATCT
TAGACTTTCCCTTTTGAATTCCTTGAATGTCATATGGGAA
TTTTGTTTGGAATTTTATTGGATCTTTAAATGACTTTCAG
ATACTGATGTTTTGTATCCATAAGCAGGGCATATCTTTCT
TTGTTGTCTTTAATGTCTTTCAATAAAGTTATTTTTTTAA
AAATTTCCGTGAAAGCATTACATATCTTTGGTTAATTTTC
TTCCCGGGCAGCTTTTTAAAAAATTTTGTTTTGTTACTAT
TGTAAATGATATCTCTTTAAAATTACATTTTGTTGTATAC
AATTATGCAGTTTTTACATATGGATCTTATATCGGACTAC
CTTCTTATATTGCCTTATTTTCTAGTAATTAATATGCAGA
TTCTTCGGTGGTTTCTATGGAGAATTAGACCTTCTCTACC
AATTTTTTTTCCATTAAAAAATTTCTGATCCTTTTTATTA
CATGTTACTTTCGTAATTTTTTTTTGAGACAGAGTCTCGC
TCTGTTGCCCAGGCTGGAGTCAGTGGCACAGTCTCAGCTC
ACTGCAGCTTCCACCTCCTGTGTTTAAGCGATTCTCCTGC
CTCAGCCTCCCAAGTAGCTTGGATTACAGGCACCCGCCTC
CACGCCTGGCTAATTTTTGCATTTTTAGTAGAGATGGGGT
TTCACCATGTTGGCCAGGCTGGTCTTGAACTCCTCACCTC
AAGTAGTCTGCCCGCCTCAACCTCCCAAAGTAATGGGATT
ACAGGCGTGAGCCACTGCTCCCAGCCAATACATTTTACTT
TTTTAGTCATAACATGCTGGCTAGATAGACCCTTGAGAAC
TAATAAACATGACTGAGCTTAGGATACAGTCTCTGATGGA
CAGCTATATGCTCAGCTACATCCTGGGGAAAAATGTGAAG
TAGTCAATTAGTGTTTATTGATTTATTCTATGAAATGGTG
ATAATATCCCTTGCAATTTGGTTGTAAGAATTAAATCAAA
GGATGAGTAAAAATCATAAAATATGGTATCTGATCCAGAG
TAAGCATTCAGCAGGTGTTAGTTTCCTCTCTTCATGAGCC
TTTCTCTGAAACCTGATTTTGTTTTTTAACCATCTCCTGG
GACTTAAGTCTGTTACTCTCCAAGATTAAACACTATCTTA
ATTATAATGCTTTTGATTTATTTAGCATTTAATTGTCTTT
CTATAAATCTCCTTTGATAATTTATCAAAGCAGTGATTAG
AGTGTTAGATGTCATGGGTATTTATTTTCCCCCAATGCTA
TGCTATATTCAATTTTATGCACATGGAACCATACTTTTAA
TTTTTTCCTAAGCAGCAGTATTTTTGACATCTTTGCATGT
TAATAAATGTAAATCATAGCATCATTTAAAAAAAAAGAGC
TTTTTTGAGGTATAGTTGACATACAGTAAATTGCATGTAC
AATAAACTACATGTCAAAGTGTATAATTTGGTAAGTTTTG
ACATTTATGTATCTGAAATCATCACCACCATAAAGATAAC
AAACATCCATCATTCCCAAAAGTTTCATCATACCTCTTTG
TAATTTCTCACAAACTCTCTTCTCCCACAGCAATTACAGA
TCTGCTTTCTGTTACTGTAAATTAGTTTACAGTCTCTAGA
TTTTTATGTAAATGAAATAATAGGTTTTAGTACCAGTTTT
AATGGCTGCTTAGTATTTCATTGTCTGGATGAACCATAAT
TTGTTAATTCTTTTTGCTAAATATTTAAGTTGATTTCCTC
CCCCCCCCCCCGCTCTTATAGACTGGTGTGCTTCAATATA
GCAAAATATATATACAAAGGTGGACATCTGAAGCTTTGAA
TCCTTAAGATAAATTTCTGAGAACTAAATCGAAGACTATG
ATAACTTTTTAAGGCAATGTATATGCCAAACTGTCCTCCA
GACTAGTCATTTTACACCATCACTGTCTGTTTTTAGGAAA
GTCATCCCTTCTCCAAGAATGAGTGTTATCTAAAAAAAGA
ATCTTTTAAAAACGATGGTGGAGCAAAATCAATATTGTTT
TATTTACAGGTTTTTTTTTTTTTTTTTGCCCCACTAATGA
TATCCTTGGGAAGTATTTAAAGATGTTTCGTATAGACAAC
TCAGGCTACATACCCTCCTTAACATTTTAATGAACAACTT
TTCATGGTAGTCTAATTTATGGAAACTGTTAATGTCATAT
TTAAAATGAACTGTTGATTGGTTTAAGTAATTGTCTTTTG
TTCTTTTTGAAGGTTTGTTATTGAACTTTGTGAACCAATT
CAAGTAAAGCAGCTTGATATTGCAAATTATGAATTATTTT
CTTCTACTCCTAAAGATTTTCTGGTTTCTATCAGTGACAG
GTAAATTCTAAAGCTGTGTCTGTAGGGTCTATGTTGGATC
TCTGAAATAAAACAAAAAAGTGGGTCACTATTTTGACTTC
AGTCCATTTATTTTTTAAAGGTCAGTTTGTAATAGCGATA
ATACGACTGCATTGTAGGCTCTTGTTAATCACTTACCTTT
TACTTTGATTAGCTCATATGATGCTTTAAACATAACCATA
TGATATTATACTCTTATAGTGTGGGGAAACAGAAAAGGGG
AGATTAAGTAGCTTGCCCAGGTCACATGACTTGTGAGTTT
GAGAAGCAAGATTCAGAACTACAACTCTTGACTTCAGAGT
CCTCACTTTCAGTCATTATGCTCTCTTGCTTCTAAACATT
TCTTTTAAAAGTTATTAAAAACATACATGTATAGGTTCTT
TATACTATGAGGTATATTTTTATTAAAATATATTCTAAAA
CTTTTTTTATACATGTGTGATTATAAAAGAAATAAACATG
TTGTGAGGAATTTAGACTAGAACTGCATTTTGTCAACCAG
AGATGGCCCTTATTAGCATTTTAATATATTTCTTCCAGTC
TTTACTATGCACTTATTTATTAATTCTATAAAAATATTTA
CTTTTTACATCCTGGAAATACTCTCATCTTTTACACATAT
CTTTTTTAATGTGTACATGTTATTTTTCGTTCAACAGAGG
TGTTACATCATTTCATAAATACTTTTTGAGTGTCCACGAT
ATGCCATGTAGGATGCTGTTTATTTATGGCACTTTTGTTT
TGTCATTGATCATTAAGGGTTTTCCTTGATGTTTCTTCCT
TCACCTCACATTCAGTATTGCATATATACAGTTTTTGAAA
TTAGTTCTCAAGACCTCTTGAGAATTCTGTTATCCTGCCA
CTACCCTTGCTCAGATCACTTCCTTTTCTCTCAGCTGCAA
TTTTCTTATATGTCAAATGAACATACACAGCTCTGATAAG
TAAAGTGTAGTTTTTTTTAATATGGTGAGAGGGCTCATTA
TTTTGAGGAGTTCTTATAATGTTTCAGTAAACAGATACAA
TAGTTTTAGACTTTTACATTAGATATTAAATTCCCCTTTA
AAGGGAAACAGATATATCAAACTCAGATGTGATTTTAAAA
GTTTTTTTCTTCCCATTCTCTTTCCATCAGTACTTGTATT
TATACTTTACATTATTACACACATGTCAGTATGTAAAGAG
TTGTGCCACCTTCTTCCAAGACAGTCTCTTGGTGACTTTC
TGTTCTAAAACTTCCTCCCAAACCCCAAGAAGTGGCACTA
GTCTTACCTTTTAGTAATGGAGTGATTTTTCAAGGCATTC
TTTCCTCGTAAAGAGAAACCTGTCAGTTTAGTTGGAAAAG
AAAATGTATTTATTAAATGTATGTATTTATGTATTAAACT
GTTAAGCCAGCATGTTCACCTGGAAAGGAAAAAAATTGTA
TTTTGAAAATATGATGGAACCTCTCAATGTGTGGTTTATA
ATTTTTAAAAAACATATTTTTTATATTTTGTAGATATCCA
ACAAATAAGTGGATTAAGCTGGGTACTTTTCATGGTAGAG
ATGAGCGGAATGTACAGAGTTTCCCTTTAGATGAACAGAT
GTATGCAAAATATGTCAAGGTAATGTTTACACATACAGGA
CTATGTTCTATATTGAAAATATATGTGTTATTCACACTTT
ATACACCTCATCTTTTTAGAAATCAGAAAAATTAAGAAAT
AGACTATACTGTACCACTTAATAGATAGTTCTTACTTGGG
TATATTATTTCATGAGTGAAATATTGCTACATTCCCTTTT
GTATTGCTGGAAGCCTAGGCCAGCTTTTTGTTATTTATGG
CTCTGATAAAATTCCAGATTATAACTATTTAAGTCTTTTG
AGTCTTTATGCAAAATGTCATCTTCATAGTATATCTCTTT
CTATTTTGAAACTGAAATCATTGCTGGTAAGTGAAGTCTT
TAAAGCAGGTGTAATTTCTTATTAGACTCTGATTCTTAGA
TCATTTCATCTTTAATGTCCACTTACTTGGCATTGTTACA
GCTTTTGTCTTTTTCGTTGTATAGCCAAATGAAATATTCT
GTGTCCAAGTACCAGTTTCAAATAAAACAGACTTTTAAAC
ACTGATGTTCTGTATTTCCACTGCTGCTTCTACCAGCTAA
TCAAGTAAAACTACCACTTTTGAATTGGGTTAGACAAAAT
AGGGAAAGTTCTTACTCCTTCCTTCCCTCTTCTTTTTTTT
CTTTAAAATTATAGCCATATCTTAAAGTACTATTGATTTA
ATATTATGACATTTTTGGAATGGCCGCAGTTCTAATTTCT
GTCCTTTCTTCTTTAAATGTGAGAACTTACAGCTACCTAA
TTTGGTCTTCTGTGATTTTACCATCTCTTTTTAAAGCATG
TTTTAAATCGACTTCTGTTAATAGGTAAACTTGTAGTATT
CTTAATCTCATTATAAAAATGCTAAATTCTATTTTTAAAA
TACAGTTGATATTCTCAGTTAATAATTCAATAAAATTATT
AATTCAAAAAAATTAAGAATGTTTTCAATTCCTTTTAAAA
TGGGTGCTGAAACAATTAATGACTTTATACAGTACACTTT
CTGCACTACGAAGAAGCAAAAATGTTAAAAGTCATTTACT
AGGTAACAAAATCTTATTTAATTTTGCAAGTAAGATAACT
CAAATGAAATAATTTTAGAGAATTATTCTTTGTACCATTT
ACTTTGTTAATAATGGAAGGATATTTTATTGGAAACATAA
AAAAATGCCTTACAAAACTTTCCACTTTCTTCCTTTTGTG
GTGGGAGATTATAGAGCATTTTAAATATTAGTTTTATAAA
AAACCCTCTTTGGTAGAGTTGAGTCTAAAAGCAAGAAACA
TTTACTTACAACTGATGAAAAGCAGGGAAAAATTACTTTC
TGATTTTCGTTTTATGGTAATAATGTTATATAAGTTTTTT
ACCTGGATTTTCCTTATCCTAAAAGAACTACACCCAAATC
TACTACTTTTTAATAGTATACATTTGAAAGACCAATTGAT
ATATATCTTCCACTTCTGTAAGTTGTACTTGAAATAACAT
AGCATACCAAAAATTCATGCTTTCCCTGAAATAAGTTATA
TATAATAGTATACAAGTATAAATACCATTTCATAATGGAC
TGTTATCAATATGTATATGTGTACAATATATATGTATATG
TGCATATATATCAATAAATTCATATATGGATATATACTTG
ATACATGTCTGTAATACTTAAAGTAAAAGATAGTTTCTAG
ATACTGTTTATTAATTGCTTTTAGAATGCTTTCTAACAGT
TATATAAAATAACAGCAATGGCTTGCAGATCATTTAACTT
ATAACCTTAAAGTTAATTTATTTCATTGCAGTCATTTAGA
TTATACTTTCAGGTTGTGATGGCAAAAATTTAAATCATTG
CTTTTATTCAAGGAATTAAGAATACTACAGTGTTATCCAT
CACATGACATTGCTTTCTATACTTTATACAACATAATTTA
CAAGTATTTGAAGTTGCTTATTGCATGATGTCTAGACTTT
GGAACTGATTTCTTTTTCTTTTCCTTTCTCTTGCTTCAGA
TGTTCATCAAGTACATAAAGGTTAGCAACCTTCTCTTTTG
CACTATTAAATAACAGGACATGGCATATTAATGCATTACA
AAAACTTTACAATTATTGATTTTGGGGAAAATGAGGACTT
TATAGAAATGTTTAGAAATGTTATAATGAAAAAAGTGAGT
ATATTGTTAGATGTTCTTACATGCTGTCTGCTGGCTTCCC
ATTTTATGTGCTTTTATTCTTTAGGTTGAGTTGGTATCAC
ATTTTGGATCAGAGCACTTTTGTCCATTAAGCCTTATAAG
GTAATGCAGAACAAAATACATTTATTGAGTGCTTTTAAAA
AAATTGATAAACAAAATTTTCGATATATTTAAATTGAAGA
AATAATTTTCTCTTATGTTAGTTAATACCATGGAAATAAA
AACTGAAACTTTCTTTCTTTTGAATGCATTTTGGAAAAAT
GTCAAAATACCCTCTTTAAAAATTAACCTCATTTTGTATA
TTTGTTTTAACTTGCTTGCTATTTTGCTATGATGATATTA
CACAGAAACATTTTAGACTGATATAAAAACTCATCCATTA
TATTTCTAAATGCCTTAAATAGATTAGTGTTACATTTTAA
TTGAAACCGTAGATGACTAAAATGTAAGGAACAGCCATTA
TTTTTAAGTCCAAAAGCCAGTGGCCCTCAAAATATGACCA
AAGTTGATGTTTGTCATATTGTGAAGAGATTAGTCTTAAT
GAGTGTTTTGTTTTGGAACTCTTTAATGAAATTGTTGTTT
ATATAGGGTATTTGGCACTAGCATGGTGGAAGAATATGAA
GAAATTGCTGATTCCCAGTATCACTCAGAACGCCAGGAAC
TATTTGATGAGGACTATGGTAAGTGACATCAAACAGATGA
CTGTTAGGTATATTTTTTTTTACTTTTTAAAAATTGAATA
GTAATGGGGGAGTATAGATTACTTAAATCAATATGACTGT
TGTCTTCAGGCTTTTGTTTTGTTGCTTTTAACTCTAATCA
ACTTTTACTTAAATCTGTTTTCTAATATGATTGCCTTGTA
ATCGTATTGCTTTCCAAGTTTATCAGTTATTTGTAACTGA
AACTCCCTTCTATAGTATTAATAGTATAAATTATGATTAT
ATCCGTATGCCAGGGCCAAAAATCTGTTAAACTCACAAGA
TACTGAAATAGTAGAAATGAGCTTTAATTCCTTTGATTTC
CCATGAGCCTAAGAGCAAGCACATTTTGGCCTCCTGTGAG
CCATTGAGAAATCATGTGACTCTACAGAGGTGGAGGAAAG
TTTTATGACATTCTCCATTTCCAATTTAAGTCCTTGTTTT
AAGATGTCTTATACTATTGTTTGAACAATCTAAATTTTCT
CAAGCGTGAAATGAAGACATTGACTAAGAGTTGGTAAAGT
ATATTGAAAACTTGAATAAAAAAGTCTTATAAATGTAGTT
AAAATTCTGGTAAGCATTACAGTTATTTTCCTTGGTTTAT
ATTTGTTTGTTAAATGGTTTCTTAATCTTATGTGCTTTTT
GTGAACATGTTTTAGATATATGATTCATATTTATTATAAA
ATGTTTTAAATGTTAGCTGACTTTGACAGGACAATAATTT
GAGCTTTTAAATATGTTATCATTGGAGCTAGATCTCAGCA
TAATTACTTTTGTTTTCTTTTTAAACAGATTATCCACTGG
ATTATAATACTGGAGAGGATAAATCCTCAAAAAATCTTCT
TGGTTCTGCTACAAGTGAGTATTTTGAGGATTTTCTCTTC
GGTCTACTAAAGCATTTCTCAACCTTTTCATTCTGATACA
CATGGACATTTTGTCATAGTATGGTTGAGGAGACTTCTCC
CAGTATTGAACTTTGAGTTGAAATAAAAGATACTGTCTTT
TGAAAAGTATTTTTATAGAAATGCGATAAGAAAAATATAT
GAAAAGAAAGAGGAGAGAGACAAAAGCAAGCATAATAAAG
GTGTTTCTTCTACTCGAATTAGGCACTCACATTTTGGGGC
AAATTCCTTATAGTGAAGAAAGGGCTGTGGATTTTCTTGG
GGGAAGAATTATTAAAACAGCCATACAACAGTTAATCTAT
AAATATGGTTAGTTTGCCATTTAGTTACAAAATATAAAGG
GTGCTCCTACCATGATAATAATGAATACCAATAAGAATAC
TAGTAATAATATACTCTTTGTACACTAAGAAGCAGTGAAT
AAGATATACTAGTGGTTTAGTTTGTTGTTATTCCAAAATA
TAATCCCAGCCTAGTGGTAGGCTCACTAAGGAGACTACTG
AAAAGACCATTACCCAACTGACACTTTATTTTTCATGGTT
AGATTCTGTGTAGGTATATTTCAATGATGTTTTTGATTAT
TTCTGAAAAATGTAAAATTAACTAGAAGTAGTTTTCTTTT
TATTTGAAAATTATTAATTTAATAAAAACAAATCTTGGTA
AAATAGAAGACGAGTTGCTTGTGCTTGTCACTTTTTGCTC
TTAGTGAATTGAATTACTTGAATTCCAATGTCAGTGTGAA
CATTGACTTTATAACGTTTTTAGATATTCAACCAGTAATC
TAAATACTTAAGTTGATATTTTGTGTAGCCACAGTATATA
GAGTTAAAATCTCCTCTTTCATCTCTCTTTTTAGCCTTTT
CTTTCTTTCTTTCTTTCTTGCCTCCTTCCCCCTCCATAGA
AGAGTGAAGATTTCAGTGGACTTTCTAGGGAATGGGAAAA
AGAGTGTTAAAAATACCTGTAGAAGGAAAATCTTTCGTGA
TTGCAAAGTAATATTCAACTTTGTTACATATCAGTTCAGT
ATATTTTGTTTTACTTTATTGCTAGGCTTCTGACTTTCTA
GATATTAGTGATTACATTTAAATAGGATTCCTAGCTATCC
AGTTATTGATGTAAAAGTAAGTCTCATTCACTGCTATGTG
ATGTAATTTTTTAGGAGTAAAAGAAATGTCTTATCTGTCT
GGATATTGATGTTTTTGTTTCCCTTAATTTGCATTCTGTA
TGTTACATAGTAGTCATTATTCTGTCATTTATGTAGCTCA
GTAAGTTGAATTAGCTATTTTCTGGGGTCAGAAAATAGCC
CCGGACTAAAAGATCTCTAGCTTCTGGTGGTTACTGGAAA
AGAGAGGACACCTTAAGGAAATAATGTCTTACTGTAGTTT
CAGATAAAGGAAAAGTGTGTTGACATTCTGGATTTTCTTG
CTGTATCTTCCTATGTGGTTAACTTCTAGACGCCGTTAAA
ACCTAACCATAGGTCAGGCGCAGTGGCTTATGCTTGTAAT
GCCAGTACTTTGGGAGCCTGAGATGTGCGGATCACCTGAG
GTCAGGAGTTTGAGACCAGCCTGGCCAACATGGTGAAACC
CCGTCTCTACTAGAAATGTAAAAATTAGCCAAGCATGGTG
GCATGCGCCTGTAATCCTAGCTACTCGGGAGGCTGAGGCA
AGAGAATTGCTTGAACCCAGGAGGCGAAGGTTGCAGTGAG
TTGAGATTGCACCACTGCACTCCAGCCTGGGAGACAGAGT
GAGACTCTGTCTCAAAAAAAACCAAAAAAGCAAACAAAAA
AACCAGTCATATATCAGGGGAAGACATTTCCCTGTTTCTA
TTCATGTCTTTGATCAGTATATCAATTAATTAGAGATAGA
ATCTTGTTTAGATACTTCTGTTTGTATCTTTCTCCTTGAA
GGTATATCAGTTAATTTTCCTTTTACAGAACTCTGGGAGG
GCAAGATTATCTTCCAGTGTCCTAGGTATTGAAAGAATTT
ATACAGAGAAATAAGAAGGGTGGGAGGATGTCAGCTGAGT
CTCTAAAATGAGATTTAAAATGATCTCCACCTCCTGAAGT
TTTAGAACAAGAGAGGCAGTAAGAGCTGAGTGATAAGACT
TTATTGTTACAAAACTTTATAGACATGGGCTAACACTGCC
GCCTTCTGTATCTGTGTCCTTCTACTCTTCTCTGAAGAGT
TTGGGACTGAATTAGCTATAGCCTCCAAGGTGGTATAACT
TGAAGAAGTAAATAATAAAGTGGAATCAGAACTTAAGTAG
TTCTGATTCAAAGAACTGGTCTTTGGCACAAGGATGTCTG
AGTTTGACTGTAATCATCACTGCTTTCTAAATTAGCTTGA
AATTAGCCCATTTTGAAAGTAGTTTTTTTTCTTGTTTTTA
ATGTGTACATAGTATCCACAAGCTAGAATTCTTTGTTTTT
AATCTTAATAGAAACTCCTTTTTCTTTTTGCTATCAAGTA
GTTAGTAGTTATAGGAAATATGTCACCGGAATACTTTGCC
ACTGCTGAGAGTTGGATATCAAAGAGCATGCACACTGCAT
ATTTAAACATTCTTGATATTATATAATTTCTTAACTGCTA
CAAAGGGAGAAGCTGTTATCTTAGAGCAGCATTCTTGGCT
TTGTGTGTATGCTTTCCTGATTCTTTTGTTTATATTCTTG
AACTAAAACATTTAAATTTTTCACATCAACAAGATTTCTC
CATATCACTCTTGATTTTCTTGTTCTTTGTCATGTGAATT
TGCCAGACCTCTGCCTGCTTTGATATTGGCGCAGGTCTGC
CTTTGCTCTTAAATATGTGTTTTTTGTTTCTTTTAAAATC
ACTATATCTGCTAAAGGGAGATAGGTGCATGTGTATGTTT
AAGAGAAAATGTAGTTTTTACTTTTTAAGTCAAAGTGTTT
TATTTTTGTGGAAAAAATGTAGATGCTAGAAGGACCATTT
TCCTAGAAAATGTGGGCATGCTTCGTAGGTAGTACACATA
GGAAGAAGTCTTTTTTTGTTTGATTTATCTTCTGTTGTAT
CATATAAACTCTTCAACTTCAGCAGCCTGGACAAATGTTT
GTTTTCTTTATCAAAAAGAGCCATTGGAGCACTGAAGACT
GAGTAAATAATATGGAGATATTTGACCTTTAGGACCAAAT
ATTAGGAGCATTTTATTCCTAAAGGAATGAGGTGGGATGA
ATAAGTTGCCCAATTCAAAAATTTAAAAGTTGACAAATCC
AGGAGAAATTAGGGACTTTTATCTCTAGTTTGGCAATTAT
ATTCAAAGATGTTATTTTAGTCTATTCTGAAGGTTTTTAA
TGGCCAGATAATCATGACGTATACAGACTATCATGTGTTT
GTATACAAATTGAACATAGAATAGAATATTCACAATTCTG
CTTTCTCTCAAAAAAGATACATTAGGCAATGTTCTGCAAA
CATGGGGAAATTATTTTAGGTTAAGTGGACTGAGAAGAAA
TTTGCTGCATTTTACTTTTGTTACCAGGTTTCCTGAAATG
ATGATAATAAATAATATTTTAAAAGGGTGAATAGAAGGGT
CTTCTTTATTGTAGGTACTGGTGTTAAAATTTCGGTTCAG
AAATAATACTGTAAAGCTGCTTTCGTTACACAGATACATT
GTCTTCTTGAATTATTTAATAATGAATGTCAAAAAATTTG
AAATCTCAGATAAGATCTCACTTTGAAACACAAAGTATAT
AAACTGTTGGTTGCACAATTTGAGTTTTGTGAAGCAGTCA
GTTTTGACTGTAGGTGGCAGTGTAGGTGGGGGATCATAAA
TAATATTGCAGTATTGGTTGGCATTATAAAGGGTGTATGA
GGAAATAAGTTTCCATTCCAGACTTCATCTTGGTTTGTGA
GGGAATATGGAGTTTCCATTTTTGTTATTTCATACTGCAG
CATCTCTTTAGCTTAAGTAAGAATCAAGGCCACTTCTGTT
TATCAGTTTGCCAGGTCAAAGGACAATATTAAAAATGTTA
TTTAAGCATTTTAAAATGGCAAATATCGAACCTTTGTGTG
TTATACTAATGATTAGAAACAAAGTACCACTACTTTGTTG
ACTTTCAGAGTATACACTTATAATTTTGTGAAGATCAACA
TTAAAGCTGATTCCTAGCTATCACTTTAAAACAGTTTAAA
ATCTGCAACTACTTTCTCCCATCCTAAAGCATTGTATTTA
CAGGATGAGCTCCAGGCAGCACTCTGTGGTTTACTTGCAA
CCTTCCTAATGTAGTAGATTTTTCTCTCTTAGATCCTTTT
CTACTTTTCACATCTCTGGTTTTCATTGAAAAAGTGATGA
ATACTCTGTGGATCGCTTTTAGGAAAGGAGATTAAGACAG
AAATAATGCATGATGATTAATATGTAGCCCCTGCCAGATC
TTAGTATTTTAGTAGCAGGAGTACCCGATACCAAAGAATT
AAATTCTAGTGGAATTTCAAAGGTTAGATTGGGAATGAAA
AGTTAATTTCACTTGAAATTACATCACATTACTGGAAGGA
AGGTCTTCTATTCCCAGTACCAGTGTTTTATGGAGTTCTG
ATATTTTGTTATGCTCATGTATAAATATATCTATGTAGAT
ATTGAGGTTTGTACCACTTTTTCATGTAAATACCCTCCTC
CAAAAGAGAAGTAGGGTTAGCAGGTATGCAGATTGCTTTT
TTACAACACTTTGCTTTATGACCTTGACTTTTCATTAATC
TGCCCCATCCCTGTCCCCAACCAATTAACTAAAGAATTTG
TATGCTTCATGATTTAAAAAGATTGCAGTTTTGGCCAATG
AGTTTTTTAAAGTCATCAAAGAGATTTGATTATATGCAAT
ATCAATTTAGAATTTAACCATATTACCATAGATATGATAG
GCTAATCGTTGAAAATATTTTCTGCTTTTTTTGGATAATC
TCTGTTTTGTTTTACCTGTGATAATCAAGTAATGTAGGAA
AGGTGTTTGCTTTTTTATTTTAAACTGTAGAGAATTTTTA
AAGAAAAATAGGTTTTTCCGTAAAATAAGAATTTTGATCA
TCACATTTTCTCACTGTCCCGGTACAGACTGTATGTTGAG
TTATACTTGAATTTATAATATGCTGAAGACAGTGTTTTGG
TAAAGTGTCTAGGGTAGTTTTACAAGAAAAGTATATTTAA
GGCCAGGCGCAGTGGCTCACAGCTGTAATCCTAGCACTTT
GAGAGGCTGAGGTGGGCAGATTTCCTGAGCTCGGGAATTC
GAGACCAGCCTGAGCAACACAGTGAAACCCTGTCTCTACT
AAAATACAAAATATTAGCTGGGCGTGGTGGCATGTGCCTG
TAGTCCCGGCTACTCGGGAGGCTGAGGCAGGGGAATTGCT
TGAACCTGGGAGGCAGAGGTTGCAGTGAGTCGAGATTGCT
CCATTGTACTCCAGCCTGGGCAACAGAGCGAGACTCCGTC
TTCAAAAAGAAAACTGTATTTAAATATAAAATTCCTTTTG
AACATAAAAATTTAAATACATGCTTTACACTTTTGGCTAA
AATTTATTCGTGTCCTATATTGGACTTTAGTTGTGAAGTG
AATACAAAAGTAACCAGTCAAAAAATGCAAAAGATCATTC
TAAATGATTTTTTGACTATCTGATATTAATTTATATTAGA
ATATTTAGGTATTTGGTATTTTTTCTGATTGAATTTTGTT
TTAGATGCCATTCTAAATATGGTGAATATTGCTGCTAATA
TTCTGGGAGCAAAAACTGAAGACCTGACAGAAGGTACCTA
ATCATTTTATGGGTCTTTTAAATAGCTGGTACTCCAGGGG
TCCTTATGTTTAGGAAAATCAAGTAATGAGTTAAGAAAAT
TTGATTTTTTACGTTTAGAAATATAGAAATAATTCAGAGG
AACTTAACAATCTTTATTATTCGTTGTTTATTTGAATTTC
ACACGTTCTTTTTTATAAAAGGATACTGTCTATATAAAAC
TTATGAATTTGCTTTTTGACTTCTGGCTCTAATATTAATA
GCAATGATTTTATTCCTTATATCTTTGCTGAGATTTTGAT
GTCCTAATGGTACTTCAAGTATATTATTCTTTCATGTGTT
AAATAGCTACTTGATTTTACAAAGCCATCTTTTCCTTAGA
GAGTAGCAAATAAGAATATTATTGGCAAGAAGAAACAGTC
TTGCCTTTTTGTTTTTTAAAAAATGCTTAGATCCAAGTGA
ACATTTAAAATGACTCATTTATTTCTTTTCATTCTCTTCA
ACAACTCTTTCAGTATCTAGAAGGCATATTAATCACATAA
GATTACACAACATTCATAGTCATCTGACTTGATTTAATTA
TCTGAGAAATTGAGAAACAATATATATTACTTGTCGTGAT
CTTATATGATCATTTCTTCCTAAAAGAACTTTGATTTTTT
AAGAAAAGTCTGCAGTAGCAAACCAATTGGCTTTTTTCTT
CTCTTCCAAGAAATTTATTTGTTTTAGTAAAATATTTTCA
TGGTACAGCTTTTAAAATTGAACTCAACATTGGGCATCTT
TCTTAAAATAGGAAATAAAAGTATATCTGAGAATGCCACT
GCCACAGCTGCACCTAAAATGCCTGAATCAACTCCTGTTT
CAACTCCTGTTCCATCTCCTGCGTAAGTTATAATGTGATA
TTAAATAGAATTTTATTGCAATGCAGGGTTAAGTATATTA
GTATAAAAAAAGGAACTTGTGATTTGTGTATGAAATGATT
ACCTGTAGAGAGCTCTGAATCATAGGATAGACATTCTGTG
GCCACTTAGAAAATCTTTGAGTTGCTTCTTCCCATTAGTG
TACATGCATATTGGGAATATAATTCAGATCAAACTTTTTT
TTTGAGGGGGTATTATATATAACTTTCATTATTCACAACA
GTGACTCTTCTCCATATTGCAAATAGTTGACCTTACTCTG
CAAGTATAGGCTTGAAGACAAATTTTAAAGGCCCCCCCTT
TTTTTTTTTATTAAGTTCAAGTTTAAAAGCATTGATCTGT
GGTATCCCTAGAAACTACCAAAATACGTAGAGCAGTGGTT
CTTGAATAATGTGTTTGCCACACAGCAAGCTCTTAACTGT
TTCATTTCTCTGAATCATGTAGGCCTTTCCCCAGGTTGCA
GTGGGGACACTTTGGGCAGGGATATAGCTAAATAGGTAAT
AGATATAATATATACTCATTTTTTGTCTTTTCTGCCAGAG
GTGGTTACTTTTTTGGTACCTCTACTTCTTATCTATAATA
AATAATAAGCTTATAATGATTTGGATAATCAGGTAGTTAT
TGTAGACTTAATTTATATATATTTCATTAGATACACTCCC
TACACAACTTTGCAAGTCCTTTATCTTAGAACAACTCTAC
TTAAGAGTATAAGATATTTAAATATGAACTGCTTAGTTCA
AGATAGTATGTAATGAGACCTGCAGTGGGTATGCTTTGAA
CTGCAATTCCTAAAAACTATACTCTTTCAAAAATGAGATT
TTGATGCTTTGAAAGGCATAGTGAGAAAATTATATTATCC
TGTGTTAATCCTGAAAATTACTGGAGATATTTATTGGGTG
ATTAGAGAGAAAATATAGCATATGTGTTATTGATTCCTAA
AAGGACCTAAGAAATCTGTTGAGGATAGAGACATTCTTGG
TGTTTCTAATTATGTGGAGCTGTGATTGCTGTTCCTGATT
TGGTAACTAGGTTTCCTCAGTTAACAACACACTATGTCAT
ATTTTTCAAAACGAAATAAAACTACTTTGGTTATATATAT
ATGTATACATTTTAATACACATACATATATGCACAAGTAG
ATAGGAATATTTGTTGAAAGCTATAGTCACAGGCCAATGT
AGCAGTTTTTATTTTTCCATATTTTTAATAGATAATCTTT
CCATAATTTTTTATTCAATATTTCTTCATGTTTGTCTTAA
ATTCTTTTTAATGCTTTTGAAGCAATCTTTTGAAGCAAAT
GCATGAAAATGAAGGAATCCATGATAGGATGTCACTGTTA
AAGTTATGGAAGGCCAACTTATTTTCTTTTCCTAGGTTTT
AGTAAGATTTGCCATGTGAATTTGAGAAAAAATTTTTAAA
GTATATTTCTAATTACAGTGTATAATGATGGTATATAACA
TCTATATTCAGTATTTTTTACCAAATTCAATTTAATTTTT
CTCTCCCCTTCTTCAAACATTACTTCTTTTTACTGTCATA
AATTATTTGGTAGAAAAGCAATATATTACTTGAATATGTA
AGAAATATTATTAGAGACTAAATATATATGGCTATAAATA
TCCCAAAGTGTAGTCTAATTATGTTTTAATTTGGTCCATT
TACTGTTTTACTGCCAAAATGAAAGTCTACCTCATAGATA
CTGTCTATTTTATTACTTTCTTCTGTCTTTGCTATTGTGA
CATTCGTGTTTATTTGAAGACATTTCCTGGCATGCTTAGT
AATTTTTCAGAATGGGAAAATGTGTGTTTGAGCATAATTA
TTTTTGGTATTTAAATTACCATATTTTTTCATATTGGACC
TTTTGTGTATAAGGCTACACCCAGTAATTAACTATCTTTA
TCTTGGAAGGAATCACAGGCATTATAATTTATAACACTGT
CCCCATAAGCTTCATCCCCCCACTCTCCTGTATGCCACAT
ACATACTCCACAGCCTCAAAATGGGATAGAGTATTAATAG
TGGTGCTAGTAGTTTAATAGCAGCACTATTAGCATATCAT
AAGCCAGAATTATTATTAAAGTGGTTAAGTATTTGGCTTT
TAATAATAGAAGATTAGCCTAGATGATAGCAAAATTATTT
TAAGAAGGGAGATATGTTTCTTGTCCTTAAAGCAGATAAT
CCTATGTGTGTAGGGGTGTGTGTTTGTGTGTGTGTGTGTG
TGTGTGTGTGTGTGTGTGTGTGTGTGTGTGTGTGTGTGTG
TTTAATGCTGCATTGGAGTTCCTCAAATCATTCTTAGAAA
AATTATGTTTGAGAAATCTAGCTGCCTTTTGAAAATACAA
TATTCAAGTACAAAGTGTACTCATAAGTATTAAGAATCCT
AGATTTTAGTTCTAGCTCTGGACCTTGTTTAAACTAGCTT
ATTAAGCTAGCTCTTAGTTGACTTACTTTCTGATGTATGA
GGGATAGTGAAGCTTGTAAAGATTCAGTGAATATTTGTGA
GAGGAAAGGTACACTATACATTCAGTGAATGGAAGTATTC
ACTTAGAAACAATTCTTAAACAGATTAAAAGAAAGCAAGT
TTGATATGGTAAATATGGTGGTTTGAGTCGTCTGGCTAGT
CACTTGATTGTAGTATTTCTGTTATTTCTGAGCAGTATTT
GTTTTTATAATAAAAATGTTTTGAAGGTGGAAAATTTATC
CAAAAACAACTTATATTTCTTCTGTATTTCCAACCTTTAG
TCTTATGTATGGATACATTTATTTTTCTTAAACATATTTC
AACTTTAGACTTCTAAGTAAGTGATTTATAATTATGTATG
TATTTCTAGGTATGTAACCACTGAAGTAGACACAAATGAC
ATGGAGCTGTCAACACCAGATACTCCAAAAGAGAGTCCCA
TTGTACAATTAGTTCAAGAGGAGGAAGAGGAGGCAAGTCC
ATCTACAGTGACCCTTCTGGGCAGCGGTGAACAGGAAGAT
GAATCATCACCCTGGTTTGAGTCAGAGACACAAATATTTT
GCAGTGAACTGACCACAATTTGTTGTATTTCTAGTTTTTC
GGAATACATATATAAATGGTGTTCAGTTAGAGTTGCTCTT
TATTGGCAGCGCAGCAGAACTGCCTTGAGTAAAGGAAAAG
ATTATCTTGTGTCAGCTCAACCACCCTTACTACCTGCAGA
ATCAGTAGATATTTCTGTATTGCAACCTCTGAGTGGAGAA
TTGGAAAATAAGAATATAGAAAGGGAAGCTGAAACTGTTG
TTCTTGGTGATTTAAGTAGTAGTATGTACCAAGATGACTT
GGTGAATCACACTGTAGATGCAGTTGAACTTGAACCAAGC
CATTCTCAAACTCTTTCTCAGTCTCTTCTTTTAGATATTA
CCCCAGAAATCAATCCCTTGCCTAAAATAGAAGTGTCTGA
ATCTGTTGAATATGAGGCAGGACATATACCGTCACAAGTG
ATTCCCCAAGAGAGTTCTGTTGAGATTGATAATGAAGCAG
AACAGAAGTCTGAGAGCTTTAGTTCTATTGAGAAACCATC
TGTTACCTATGAAACAAATAAAGTTAATGAGGTAGTGGAT
AATATTATAAAAGAAGATGTGAACTCCATGCAAATTTTCA
CAAAGCTGTCTGAAACAATAGTGCCACCAATAAATACAGC
CACTGTACCCGACAATGAAGATGGGGAAGCCAAAATGAAT
GTAGCTGACACAGCAAAGCAAACTTTGATTTCTGTTGTGG
ATTCTTCTTCATTACCTGAAGTAAAAGAAGAAGAACAGTC
TCCAGAAGATGCCCTTTTGAGAGGGTTACAGAGGACAGCT
ACAGATTTTTATGCTGAATTGCAAAATTCTACAGATCTAG
GATATGCTAATGGAAATCTTGTACATGGATCAAACCAAAA
GGAGTCAGTATTTATGAGACTTAATAATCGTATTAAAGCC
TTAGAAGTTAACATGTCTCTCAGTGGTCGCTATCTGGAGG
AGCTTAGCCAAAGGTAAGCTTTATTATGAATTAGCACAGT
CAGCTTCACACAGTGAGTTAAGTAGTGTAGAGTATGTATG
ACCTGTGATTACAGAAGGAGAGGATTTAATTATCTCATAG
TGTAATAGAAGTAAGCACAATTTTAGTGAGAGAGAAAGAA
AGCTACTTGAATGCTGATCAGTGACTTAATGAATTTTTTG
TTTTTAATTTTAAAAGTACTTCCCAGTGACAAGACCACTT
TTATTATTAGGCTGACGACAAGTTTGAATTTATAATCACT
TTCACCTTTTTTCTGTTACTTAACTTTAGCCACTTTTTCT
GCCTGATTCCCAGAGAGCTCGTGGAAAAAATGATAGTATA
TAGAGACTTTAAAGGTTTTAGTGGAATTTAACCAGATATC
GCTTAAGAGTTTAGATAAGTGAAGACATGGATGGACTGAA
CTGGATGACTGGGCACATTTGCAGTTTGCCCTCTTTTAAA
CAGGTCCCGGCATCCTAGTTCTAGTTGTAATAATTTCTGC
TTTTAAGTGCCAGAGAGAGTGCCAGTTCATTAAGACACCA
GGCGTGGCTTTTTAAAACTGTTTACTCTTTTTTTATCCTT
TGTGTGTTCATTGTCTGTCCTTAGGGCTTCTCTACCAACA
TTTTACAAACATCTAGGCACAAGTGTCCAGAGTTCCTGAA
ACACCACCTTTTCTTACACCTCTGAAATTGAAATGCCACT
AATAAGGTGTCACCAAGGTAGTCTTATATCTGAAGTAGGA
AATTTTTCTAATCCATACATAGAATTAATTGGCTAATCGT
GTGTGTGTGTTCATGTGTGACATGCCCACTTAGCTACCCC
ATACCTGCTCTTACTTTTTCCTACCTCCATCTTCATCCCA
AGGAAACTACAGAAATTACTAAATTTTACATAGCAAGAGA
TACATAGAATTGTATTGCATAGGCCTGAATAAGAGTCACT
TTAAGAAAAATAGATTTCTCTCATATATCAAAATCAGAAG
TATGTTTCCATTACTAAGTGGAATAAATAAGAAATTAAAG
CTAATTTAAACCAATTCTTACTCCATAGGTACCGAAAACA
AATGGAAGAAATGCAAAAGGCTTTCAATAAAACAATTGTA
AAACTTCAGAATACTTCAAGAATAGCAGAGGAGCAGGTTA
GTCGTCTTCATCCCTTACTTACTTTTTATATAAATTTCCA
CTGAATTCTATAGGATCTCACTGGTAAAGGATAAGTATTG
TAGTTTCACTTTTTCCCCCTGCTAGCTGGTGTTTAAGCCT
GTTATATTAATATGATGTCATGTTTGGAAAGTTACATAGC
TATTAGCATCATTGTCTTCTCTAGAGAAAGCTTTCTTATT
TATTTATTTTTTTAATTATACTTTTAAGTTCTAGGGTACA
TGTGCACAACGTGCAAGTTTGTTACATATGTATACATGTG
CCATGTTGGTGTGCTGCACACATTAACTCATCATTTACCT
TAGGTATATCTCCTGATGCTGTCCCTCCCCGCTTTCCCCA
CCCCACGACAGGCCCCAGTGTGTGATGTTCCCCACCCTGT
GTCCAAATGTTCTCATTGTTCATTTCCCACCTATGAGTGA
GAACATGCGGTGTTTGGTTTTCTGTCCTTGTGATAGTTTG
CTCAGAATGATGGTTTCCAGCTTTATGCATGTCCCTGCAA
AGGACATGAACTCATCCTTTTTTATGACTGCGTAGTACTC
CATGTATGCCACATTTTCTTAATCCAGTCTCATTGGTGGA
CATTTGGGTTGGTTCCACGTCTTTGCTATTGTGAATAGTG
CCGCAATAAACATACGTGTGCATGTGTCTTTATAGCAGCA
TGATTTATAATCCTTTGGGTATATACCCAGTGATGGGATG
GCTGGGTCAAATGATATTTCTAGTTCTAGATCCTTGAGGA
ATCACCACACTGTCTTCCACAATGGTTGAACTAGTTTACA
GTCCCACCAACAGTGTAAAAGTGTTCCTATTTCTCCACAT
CCTCTCCAGCACCTATTGTTTCCCGACTTTTTCATGTTCG
CCACTTTTACTGGTGTGAGTAGGTATATCATTGTGGTTTT
GATTTGCATTTCTCTAATGGCCAGTGATGATGAGCATTTC
TTCATGTGTCTGTTGGCTGCACGAATGTCTTCTTTTGAGA
ACTGTCTATTCATATATTTTGCCCCCTTTTGATGGGGTTG
TTTGCTTTTTCCTGTAAATTTGTTTGAGTTCTTTGTAGGT
TCTGGATATTAGCCCTTTGTCAGATGTAGATTGCAAAAAT
TTTCTCCCATTCTGTAGGTTGCCTGTTCACTCTAATGGTA
GTTTCTGTTGCTGTGCAGAAACCCTTTAGTTTAACTAGAT
CCCATTTTTCAATTTTGGCTTTTGTTGCCCTTGCTTTTGG
TGTTTTAGTCATGAAGTCCTTGCCCATGCCTTTGGTCTGA
ATGGTATTGCCTAGGTTTCCTTCTAGGGTTTTGATGGTTT
TAGGTCTAACATGTAAGTCTTTAATCTATTTTGAATTAAT
TTTTGAATAAGGTGTTAGGAAGGGATCCAGTTTCAGCTTT
CTATATATGGCTAGCCAGTTTTCCCAGCAGCATTTATTAA
ATAGGCAATCCTTTCCCCATTTCTTGAGGTTTTTGTCAGG
TTTGTCAAAGATCAGATGGCTGCAGATGTGTGGTATTATT
TCTGAGGACTCTGTTCTGTTCCATTGGTCTATATCTCTGT
TTTTGTACCAGTACCATACTGTTTTGATTACTGTAGCCTT
GTAGTATAGTGTGAAGTCAGGTAGCGTGATGCCTCCAGCT
TTGTTCTTTTGGCTTAGGATTGTCTTGGTAATGCGGGCTC
TTTTTTGGTTCTAAATGAACTTTAAAGTAGTCTTTCCAAT
TTTGTGAAGAAAGTCATTGGTAGCTTGATGGGGATGGCAT
TGAATCTATAAATTACCTTGGGCAGTATGGCCATTTTCAC
GATATTGATTCTTCCTATCCATGAGCATGGAATGTTCTTC
CATTTGTTTGTGTCCTCTTTTATTTCATTGAGCAGTGGTT
TGTAGTTCTCCTTGAAGAGGTCCTTCACATCCCTTGTAAG
TTGGATTCCTAGCTTTTTTATTCTCTTTGAAGCAATTCTG
AATGGGAGTTCACTCATGATTTGGCTCTCTGTTTGTCTAT
TATTGGTGTATAGGAATGCTTGTGATTTTTGCACATTGAT
TTTGTATCCTGAGACTTTGCTGAAGTTGCATCAGTTTAAG
GAGATTTGGGCTGAGACAATGGGGTTTTCTAAACATATAG
TCATGTCATCTGCAAACAGGGACAATTTGACTTCCTCTTT
TTCTAATTGAATACCTTTTATTTCTTTCTCCTGCCTGATT
GCCCTGGCCAGAACTTCCAATACTGTGTTGAATAGGAGTG
GTGAGAGAGAGCGTCCCTGTCTTGTGCCAGTTTTCAAAGG
GAGTGCTTCCAGGTTTTGCCTGTTCAGTATGATATTGGCT
GTGGGTTTGTCATAAATAGCTCTTATTATTTTGAGATACG
TTCCATCAATACCTAGTTTATTGAGAGTTTTTAGCATGAA
GGGCTGTTGAATTTTGTTGAAGGCCTTTTCTGCATCTATT
GAGATAATCATGTGGTTTTTGTCTTTGGTTCTGTTTATAT
GATGGATTATGTTTATTGATTTGTGTATGTTGAACCAGCC
TTGCATCCCAGGGATGAAGCCCACTTGATCATGGTGGATA
AGCTTTTTAGTGTGCTGCTGGATTCGGTTTGCCAGTATTT
TATTTAGGACTTTCACATCGATGTTCATCAGGGATATTTG
TCTAAAATTCTCTTTTTTTGTGGTGTCTCTGCCAGGCTTT
GGTTTCAGGATGATGTTGGTCTCATAAAATGAGTTAGAGA
GGATTCCCTCTTTTTCTATTGATTGGAATAGTTTCAGAAG
GAATGGTACCAGCTCCTCTTGTACTTCTGGAAGAATTCAG
CTGTGAATCCGTCTATTCCTGGACTTTTTTTGGTTGGTAG
GCTATTAATTATTGCCTCAATTTCAGAGCCTGTTATTGGT
CTATTCAGGGATTCAATTTCTTCCTGGTTTAGTCTTGGGA
GGGTGTGTGTGTCCAGGAATTTATCCATTTCTTCTAGATT
TTCTAGTTTATTTGCATAGAAGTGTTTATAGTATTCTCTA
ATGCTAGTTTTTATTTCTGTGGGATCGGTGGTGATATCCC
TTTTTTATTGGGTCTATTTGATACTTCTCTCTTTTCTTCT
TTATTCGTCTTGCTAGTGGTCTATCAATTTTGTTGATCTT
TTCAAAAAACCAGCTCCTGGGTTCATTGATTTTTTTGAAG
GATTTTTTTGTGTCTCCATCTCCTTCAGTTCTGCTCTGAT
CTTAGTTATTTCTTGCCTTCTGCTAGCTTTCGAATGTGTT
TGCTCTTGCTTCTCTAGTTCTTTTAACTGTGATGTTAGGG
TGTCAATTTTAGATCTTTCCTGCTTTCTCTTGTGGGCATT
TAGTGCTATAAATTTCCCTCACACACTGCTTTAAATGTGA
CCCAGAGATTCTGGTATGTTGTGTCTTTGTTCTCATTGGT
TTCAAAGAACATCTTTATTTCTGCCTTCATTTCGTTATGT
ACCCAGTAGTCATTCAGGAGCAGGTTGTTCAGTTTCCATG
TAGTTGAGTGGTTTTGAGTGAGTTTCTTAATCCTGAGTTC
TAGTTTGATTGCACTGTGGTCTGAGAGACAGTTTGTTATA
ATTTCTGTTCTTTTACATTTGCTGAGGAGTGCTTTACTTC
CAACTATGTGGTCAATTTTGGAATAAGTGTGATGTGGTGC
TGAGAAGAATGTATATTCTGTTGATTTGGGGTGGAGAGTT
CTGTAGATGTCTATTAGGTCTGCTTGGTGCAGAGCTGAGT
TCAATTCCTGGATATCCTTGTTAACTTTCTGTCTCATTGA
TCTGTCTAATGTTGACAGTGGGGTGTTAAAGTCTCCCATT
ATTATTGTGTGGGAGTCTAAGTCTCTTTGTAGGTCTCTAA
GGACTTGCTTTATGAATCTGGGTGCTCCTGTATTGGGTGC
ATATATATTTAGGATAGTTAGCTCTTCTTGTTGAATTGAT
CCCTTTACCATTATGTAATGGCCTTCTTTGTCTCTTTTGA
TCTTTGTTGGTTTAAAGTCTGTTTTATCAGAGACTAGGAT
TGCAACCCCTGCTTTTTTTTTGTTTTCCATTTGCTTGGTA
GATCTTCCTCCATCCCTTTATTTTGAGCCTATGTGTGTCT
CTGCACATGAGATGGGTCTCCTGAATACAGCACACTGATG
GGTCTTGACTCTTTATCCAATTTGCCAGTCTGTGTCTTTT
AATTGGAGCATTTAGCCCATTTACATTTAAGGTTAATATT
GTTATGTGTGAATTTGATCCTGTCGTTATGATATTAGCTG
CTTATTTTGCTCGTTAGTTGATGCAGTTTTTTCCTAGCAT
CGATGGTCTTTACAATTTGGCATATTTTTTTCAGTGGCTG
GTACTGGTTGTTCCTTTCTATGTTTAGTGCTTCTTTCAGC
TGCTCTTGTAAGGCAGGCCTGGTGGTGACAAAATCTCTCA
GCATATTCTTGTCTATAAAGGATTTTATTTCTCCTTCACT
TATGAAGCTTAATTTGTCTAGATAGGAAATTCTGGGTTGA
AAATTATTTTCTTTAAGAATGTTGAATATTGGCCCCCACT
CTCATCTGGCTTGTAGAGTTTCTGCGAGAGATCTGCTGCT
AGTCTGATGGGCTTCTCTTTGTGGGTAACCGACCTTTCTC
TCTGGCTGCCCTTAACATTTTTCCTTCATTTCAACTTTGG
TGAATCTGACAGTTATGTGTCTTGGAGTTACTCTTCTCAA
GGAGTATCTTTATGACGTTCTCTGTATTTGAATGTTGGCC
TCCCTTGCTAGGTTGGGGAAGTTCTCCTGGATAATATCCT
GAAGAGTGTTTTCTAGCTTGGTTCCATTCTCCCTGTCACT
TTTAGGTACACCAATCAGATGTAGATTTGGTCTTTTCACA
TAGTGCCATATTTCTTGGAGTCTTTGTTTGTTTGTTTTTA
CCCTTTTTTCTCTAAACTTCTCTTCTCGCTTCATTTCGTT
TATTTGATCTTCAATCACTGGTACCCTTTCTTCCACTTGA
TTGAATTGGCTACTGAAGCTTGTGCAAGCGTCACGTAGTT
CTCGTGCCATGGTTTTCAGCTCTATGAGGTCATGTAAGGT
CTTCTCTATGCGTTTATTCTAGTTACCCATTCGTCTAATC
TTTTTTCAACATTTTTAGCTTCTTTGCGATGGGTTCGAAC
ATCCTCCTGTAACTCAGAGAAGTTTGTTATTACCGATTGT
CTGAAGCCTACTTCTGTGAACTTGTCAAAGTCATTCTCTG
TCCAGCTTTGTTCCGTTGCTGGTGATGAGCTGTGTTCTTT
GGAGAAGAGATACTCTGATTTTTAAAATTTTCAGCCTTTC
TGCTCTGGTTTCTCCCCATCTTTGTGGTTTTATCTGCCTT
TGGTCTTTGATGTTGGTGACATACAAATGAGGTTTTGGTG
CGGATGTCCTTTCTGTGTGTTAGTTTTCCCTTTAACAGTC
AGTACCCTGAACTGCAGGTCTGTTGGAGTTTACTGGAGGT
CCACTCCAGACCGTGTTTGCCAGGGTATCACCAGCAGAGG
CTGCAGAACAGCAAATATTGTAGAACAGCAAATGTTGCTG
CCTGATCCTTTCTCTGGAAGCTTTGTCTCAGAGGGGCACC
CGGCTGTAGGAGGTATCAGTCAACCCCTACTGGGGGGTAG
GTCTCCCAGTTAGGCTACACGGGGGTCAGGAACCTCCTTG
AGGAGGCGCAGTCTGTCCGTTCTCAGATCTCAAACTCCGT
GCTGGGAGAACCACTACTCTCTTCAAAGCTGTCAGACAGG
GACATTTAAGTCTGCAGAAGTTTCTGCTGCCTTTTGTTCA
GCTATGCCCTGCCCCCAGAGGTGGAGTCTCCAGAGGCAGG
CAGGCATCCTTGAGCTGTGGTGGGCTCTACCCAGTTCAAA
CTTCCCAGCCACTTTGTTTACCTACTCAAGCCTCAGCAGT
GGCGGACAGCCCTCCCCCAGCCTCGCTACTGCCTTGCAGT
TTGATCTCAGACTGCTGTGCTAGCAATGAGCAAAGCTCTC
TGGGCATGGGACCCTCCGAGCCAGGCGCAGGATGTAATCT
CCTGGTGTGCCGTTTGCTAAGATCATTGGAAAAGCACAGT
ATTTGAGTGGGAGTGTCACGATTTTCCAGGTTCCATCTGG
CACAGCTTCCCTTGGCTAGGAAAGGGAATTCCCCAACCCC
TTGTGCTTCCTGGGTGAGGCGATGCCCTGCCCTGCTTCAG
CTCACACTCTGTGGGCTATACCCACTGTCCAACAAGCCCC
AGTGAAATGAACCTGGTACCTCAGTTGGAAATGCGGAAAT
CACCTGTCTTCTGCCTCGCTGATGCTGGGAGCTGTAGACG
AGCTTTCCTATTCGGCCATCTTGGAACCTTCTGAGGAAGT
TTTCTTGAGCATTATTCATAGTACATTGTGTGTGTGTGTT
AGGTAGAAATGCAGAGGACTTTCCTGCAACTTTGTTAAAC
TCTAAAATTTTGTGTGTGTGTGCATTTTTTTTAATGTAGA
TAATCTTATTGACTGCAAGTAAGAACAGCTTTGTTTCGTT
TCTTCTTTTTGATTGTCATACCTTTTTATTTTTTTTTCCC
TATCTCTTGGCTAGAGCTATATAGTGGTGCAATAGGACTG
GTAATTATGACCATTCCCCTATCTTGTTGATTTTAAGGGA
ACTATTTCAATATTGCACCTCTAGTGTGATATGTGTGTTA
TCACATAATAAAGAAATTTTATACTTTTTAAAAAGGTTAT
TTGGGACTAGGGGATGGTGAAGTGAGGAGGCCTTATACTG
CAGAGTTTTGTTAGGTGCATCTTACTCTTCTATTCATGGC
ACATTATAAATTGGAGATACACTTTGCAAATATTTTCTCC
CAATCCATTACTTGTTTTCTTATTCTCTTTACAGTGTGGT
TTGAAGAGCAGAAGCTTTTGATTTGTTGAAGCCCAATATA
TCAGTTTTCTTCTTGCTCTATGAATCTTTGCCTAATGCAA
AATTACAAAGATTTTTTCCTTTGTTTTTTCTAGAAGCTTA
ATAGTTTTAGTTTTATATTAGGCCCATGATTCATTTTGAG
TTAACTTTTGTGTGTTACAGGGTATGGATCAAAGTTCTTT
TTGGAAAGTCAGGGTCAGAAGAGCAAAGCATATAGACATC
CATTTGTTCTAGAATCATTTGTTGGAATGAGTGTCCTTCC
TCCACAGAATTTCCTTTGTACATTTGATAAAAATCAGTTA
ACCATATATATGTGGGTCTGTTTCTGGGCTTTTGTTCTAT
TGATCTGTTTGTCTATCTTTAAGGTAATAACACAATGTTA
TGTTTGTTGTAGCTTCATATTAACATTTTAAGTCAGGTAA
TGTTAAGTCCTCCAATTTTATTATTTTACAAGATTGTTTT
GGCTGTAGTAGTTTTTTGCATTTCTGTATGGATTTCAGGC
TCAGCTTGTTAATCTCTACCAAAAAAAATTGAATCTTGAT
TGGGATCGTGTTGATGAATTTATAGATTAATTTGCATAAT
TGTCGTCTTAATATTAAGACTTCTGACTCATGAACATAGT
GTTTTATTTAGCTATCATTAGTTTGAATACGAATGCCCCC
TCCTGTGTATTTTCTCTTTGTTGATATGTAACATCAATGT
CTTGTGTCTCAAAGACTTACTTAAGTACTTTTCAACAAAG
TTGCATATTAATAGTATTGGAAGTTAATCCTGATTAGAAG
TGTTAAACAATGTATTAACTTTAATAGCTTGTCCTTTAAA
TGTTTATAAATGTCTTGAATTTATCAGAGTCAAAGGTAAG
TCAGGATTCAAAAGAAACAATTTAAAAAGTCACATTTAGC
ATTTCGGAAAGATGAGGTAGGATAGAAAGTACCATAGTGG
ATCACAGTAAGGGAAGTAAGTGAAATCTTTTGCTGTAATT
TTATACACCCTCTCCACACACAGGTACACAGCTGAGACTT
AAAACTTTTTTGAATGAAAATATGAAAAACTTAGGTCTAG
AATAATAGTTATGTAGATATTTCATATAGGGTCCTAAAAG
AGTTTTATATTTCCTTGACTTCTTCCTGCCCTCATTTCCT
CCTCCCTAACTTTATTAATAAGTTCAAATTTTCAGTTTAT
GTCTCCCTAATAAAGAGTCATAACTATGAATGTGTTGTAT
AATTCCCTAAAGTATGCATGCCAATTATATTATAGACAAG
ACATCTTTGTTGATTATAAAAGTTTCTAAAATTCAGTGCT
GCCTAAAACAAATGGAAAGATAGGCATTTTTGATGCATTT
CTTTCATCGGTGATATTTTAGCATTGGTTAGATGAACAAT
TATAGATATTTCACTGTGTCCCATCCTAAGTTCCAACATA
ATATGCTATGAAAGAAATTTTTAAAACTTGGTTTTGAGCC
TACTTTATAACCAAAAACATTCTTCAGAAAATTTTCAATT
TGTCTTTGTGCCAACTGCTTTGCTTTAAAAACACTAAGTG
ACTTTTTAAATATTTCTGGTTATATGCTGGTTTATTTATA
GAACCCATGTTAATTTGAAAAGTAATTTACCAACTTCTGT
TATACAGTATTTTACATTGTAGCAGTGAGTGGCAAAATAA
ATAAATAAATAATAATTCTTATTGGGGAGGGTTAGACACA
GTCTCAGATACTTCAAGTGTTTTATTTCTAAAATTTCAAA
GTTTACTTACTCGTTGAGATTCCTATTAATACATTTGTTT
TGAAATAATGGGGTTTTTTTAGATTATTTTATTTCAGTTT
TTAACGTTAATAGTTTGTAGTTAATATTCAAAGAAAAATA
AATTCCTTTATTGTAGGATCAGCGGCAAACTGAAGCCATC
CAGTTGCTACAGGCACAGCTGACCAACATGACACAGCTTG
TTTCAAATTTATCAGCAACAGTAGCAGAATTGAAACGGGA
GGTAATTGTTACTGCTGGTATTGTGAGACCCAGTGCATGT
ATAGAGATTATCATAAAGTCAGGCTTGTTAACATGAACAT
AGTACCTAAAACTTTGACCAAACAAAATTGTAATTTGTAG
TGAACTTTTTAAAAAACCAGAATATGGAAGTTTTAAGTTT
TGGAAATACATTATCATAGTCTTTTGTAAAATATGGCTTT
CATAATTTAGGCCATACCTATAATATAGGTATCAAACTTC
TAGCAGGCCTTTTGTAAACATTGATAGTAGCAACACGTAC
TTCATTTTCAGTTCAAAACGGCTTTTAAAGTTGCTTAACA
AAGCAAAAATTTCATTGATTTAAAAACTTTTTATTGAGCA
TCTAGCATATGTGAAGTGTGAGCTGTACACACCTAGGTTG
TGGCATATGGTAGGTAATAGTCCCTGGCCTCACAGGGTTT
ACGTCCTGGGGGAGGGATAGAATACATATAGTAAATAAAT
AAATAGATGATAATTTCTCCTAGTGATACATACTGTGAAG
AAAATTAAATATGTGTGTGTGTAGGGTGGTAGCAGTAAGG
GATGCTACTTTAGAGTGACCTTGGAGAGCTTATCTGAGGA
GGTGGTATTACAACTAAATACTCGAGGAGTTAGCAGCTGC
ACATTGCCTGGAATGATAACAAACCTGTTTATAGCAGAAC
TAGGGCAAAGGACTGGAGAGTAGAAACAGTGTAATGTGTT
TGAGAGCAGAAAGAAAGCTGATATGACTGGAGCGGAGTAA
GTGAGAGAAGTGAAGCTAAGAAATGGGTTTAAGATATTGG
CAGAGGCCTTGTCATGTAGGACTTTGTAGACAATTTAGAG
TTTGAATTTTATTTGAATCATTGATTGTATCATTGGAAAG
TATTAAGAAATGATATGGATCATGTCATTAATGCTTAGCA
CTTTGAGAAACTCTCCATTTGTTGCTCTGTGGAGAATTGC
CTGTTGGGGAACAGCAGGAGCAGAAGCAGACAGGAAATCA
ATTAAGAGGTAATTGCAGGCCAGGCATGATGGCTTTCGCC
TGTAATCCCAGCACTTTAGGAGGTCCAGGAGGTCAGATCA
CTCGCGGTCAGGAGTTGGAGACCAGCCTGGCCAACGTGAT
GAAACACCATCTCTACTAAAAATACAAGAAAATTAGCCGG
TGTGGTGGCATGTGCCTGTAATCCCAGCAACTTGGGAGGC
CAAGGCAGGAGAATCGCTTGAACCCGGGAGGTAGAGGTTG
CAGTAAGCCAAGGTCACACCACTGCATTCCAGCCTGGGCA
ACAGAGCAAGGCTCTGTCTCAAAAAAAAAAAAAAAAAAAG
TAATTGCAGTAACCTGGATGAGATGGTGTTGATTTACAGT
AGGATTTTAAAAGTTGAGAATAGTGTAAACTTACTGAATT
CAGAATATTTTTAAGTTGTAGAAAGATAAGCCTTGAGGAA
TTAAGGTTGATCTCCAAGTTGTGGGCTTAAATAACTGGGT
GGTTGATAGTTCATTTTTATAAGATGGGAAAGACTGGGTA
AAAAGCACAATTATTTTTTCTCCCTGAGGAGGAGATAGTG
TAAATGGAAAGACAGATCAAATGTGATGAAATGTTAATAA
TTGGTGAGATGGATAAAGGTGTAAATATATTTACTGTTTT
ATTTCTAAAACTTTTCCATAGGTTTCACTCCTATAGAAAG
AATTGGAATGCTGCAAAGAATTTTTTTTAAATGTCATAGT
TTATTTTCAAAGAGCATGCCCTGCATTTCTGGTCTTTGAA
GCACATTTAAAAAAAATACTTAAAATGGGCTGGGGGCGGT
GGCTCAAGCCTGTAATCCCAGCACTTTGGGAGGCCGAGGC
GGGTGGATCACGAGGTCAGGAGATCAAAACCATCCTGGCT
AACACGGTGAAACCCCGTCTCTACTAAAAAAAAATACAAA
AAATTAGCTGGGCATGGTGGCGGGCAGTGGTGGTCCCAGC
TACTCGGAAGGCTGAGGCAGGAGAATGGCGTGAACCTGGG
AGGCAGAACTTGCAGCGAGCCGGAGATCGCGCCACTGCAT
TCCAGCCTGGGCGACAGAGCGAGACTCTGTCTCATAAAAA
AAAAAAAAAAATATATATATATATATATATATATATATAT
ATATATATATATATGTATATACTTAAAATGATTGGTCCTT
TGAATTTTAGATACCCTTATATTTTTCCTAATATGATTTC
CTATGATTATTATTTAACCCTCTTCTTATCTCAGGTTTCA
GATCGACAAAGCTATCTTGTCATATCTTTGGTTCTTTGTG
TTGTCTTGGGACTGATGCTTTGTATGCAGCGTTGTCGAAA
CACTTCTCAATTTGATGGAGATTATATTTCAAAACTTCCT
AAAAGTAATCAGTATCCGAGCCCTAAAAGGTAATATCAGC
ATTATATTACACAATTTTATTTTTTTACTATGCTTTATAT
ATTTTTGAGAAGTTTTAAGCAAATAAAGGGAGACAGGTAA
TTTCTTTCCCTATATGATTATCTTGAAACCAAAACATTAA
AAACATCATTGGATAGTAAGATGGTCCTGTTCCTAACCTG
GCTCTGTAGACTATAATAGAGAAAACACTAATAGTAAGTG
CATGAAACCCTTGAAATATTTGGTTGAGAAAGATGCTCAA
ATGTGGAATTCAAAGGAAGAAGAGAATACATATTTTAATA
CAATACCTTTTAGACAAAGATCTTTAAATTTTTTTTCACC
TGTATTAGCAATAACTGGAGTGTTAGAGTTAGTCCTGTGT
GGTATGCACAGTTCTCAATAACCTCTGTGTAGCCTCAACA
AAAGAGTAAATTATAAGTACTTTACTCTTTGTAACCAATA
TGTATTTTTCTTAATGTGTTAGGTGTTTCTCTTCCTACGA
TGACATGAATTTGAAAAGAAGAACTTCATTCCCGCTCATG
AGATCCAAGTCTCTACAGTTAACTGGCAAAGAAGGTAGAT
TTTTGTGGATATATAATATGTATATATAAACATGAAACTA
GCTTCTGGCATAAATACAATGTCAGTGTTGTGTTCATGAC
CATCTGCAACAAAAAATGGATACAAGTAGCCTTTGTCTTT
GTGCTGTGTCAAAGCCACTTTATCATTTTCACATTTTATA
TTTGTCTTTGTTCCTAAAAGCCCAGAGGGTAGGGAGGGGG
GCTTAGCTTAATTAGCAGTTGGTAGCTTTGTTTGCACATG
CTCCTGTTTAGAAGTATTTCTTTTTAGAAAGGGATGTTTG
AGAAAGTTCAACAGATATGGAAAACCTGAATGTGCTCCCA
TAGCATCCTGTGCTTTTCTGCCTTCTCTTCTTATACAGGT
AGGACCCCTTTTGTCTCTAGTTTAGGACTATGAGGCACTT
TCTGAACAAAAATCTGGTCTCTTTTTTTAGCCCCAGAACC
TATAATTAGGTTCCATTGTCTAATGCTAAATAAATACTTA
CATTTAAATGACTGGATGTGTACTGAGTGGATATTTTCCT
ATTTCAGTATCTTGTAATTAATGCTTATTAAGAGAATTAG
GAATTTGTTGTCATACTAATATTAAAATAACTAAATTACA
TATTTAGGAGTGCTTTCTTAATAATCATTGGTTGTAGGAT
TTAGTAACTGAGTGGCATGTTTCAATTGATTAAATTATTC
AAGTAATCATTCCTGGGCTTCACTGGTTTATTATTATCAC
AAAGTTTTACAGACTTAACCCATTACATGTGTGTTTACTT
AAGGCTAGTAAATCTCTTCTTCCTTCTTGCTTTTTTCTTT
TTCTTTTGGTTGACATGTCTTTTTATAAGTGAAATTTTTA
ATTTAAGTATTACATACAAGAAAGTATAATTATATGTGAA
ACTTAATGAATTTTCACAAACTGAATACAGCTGTGCAAAT
AACACCTAAATTAAGAAGTAGAACATTAGCACCTCAAAAA
CTTACTTGTGCTCTTTTAGTCACTGCCCATCCTTTCCCAA
AATAGCCAGTATTTTGATGTCTAACCATTGTGATATTCAC
CATGCCATTGACTATAGTCATTTGTTTAGTTTTTTTCCTT
ACAGTATTCCATTATATACATATACTGTACATCATTCATT
TACATTTACATTATTTTCATTTTGAGGTTGTTACATACTT
TTGGTAAACACCTGTGCATTTCTGTTAGGTATACACTGGA
AATGGGATTGGTGGATCATAGGATATGTGTGTGTTCAGTT
TTAGTAAGTACTGTCGTACAGTTTTCCACACTGTTTTATG
AATTTGCCCTTCTATCAGCTGCATATGAGACTTACAGTTA
CTCCATATTCAAAGACATTCCTTATTTGAGGTGTACCCGT
GCAATTAGAAAATACATTAGATTTTTACTTCTCAGCATTT
CTAGTCTTGAGTGAAATCATGACTATCTTACAATTTCTCT
TCTCTTTATCCAATTTTTTAGGGCCAAACAGATTAGCTTT
TTGCACCTGATAATAGAATTACTTCTATTTTAAACAACAG
TGTCATTTTGGTGTATCTTTACCAGTAAAGAAAGTTGAGT
AGAGTTACATGTAGGAGACTGACTTTTGTCCTGATTCTAC
CAGTAGTTAATTCATTTATTTCTTCTATTGTTGGATAAGT
TTTCTTGTTATGGCACTTATCATAGTATGCTTTGATTTTA
CCTATTTTCACTTGTCTTATTTTACCTCTAAGCTCTGTGG
GAGAGACCATGTCTTTTTCTTATTGTGATAAAAATCACAT
AAAATTTATCATTTTAACAATTTTTAAGTGCACAGTTCAT
TAAGTATATTTACATTGTTTTGAAACAGATCTTCAGAATG
TTTTTGTCTTGCAAACCTTAACTGTGTCCATTAACCAATT
CCCCTTTTCTCCTTTCCTCAGTTCCTGGCAACCACTATTC
TATTTTCTGTTTCTGTGAATTCAGCTACTTCAGATACCCC
ATATAAGTGAACTCATACAGTATTTTTCTTTCTGTGATTG
GCTTGTTTCACTCAACATAATGTCCTCAAGGTTCATCTAT
ATTATAGCATGTGATAGAATTTTTTTCCTCTTAAAGGGTG
AATAATATTCAATCTGTGGTATTTATATACCTCATTTCCT
TTATCCATTCATCTGTAAGTGGACATTTGGATTGCTTCCC
CTCTTGGCTGTTGTGTGAGTAGTGCTGTTCAGGGATATAC
AAATATTTATTTGCCCATTTTTTAGTTGGATTGTTTGATT
TTTTTGTTTTTAAGTTCAGGGAATTCTTTATAACCTCCAT
TCTGGATTATAACCCTCATTAGATAATATGATTTGCGAAT
ATTTTCTTTCATCCTTTAGGTTGCTTTTTCACTGTTTGAA
TTGTGTCCTTGAATGTACAATTTTTAAGTCTGATGAAGTC
CCGTTTGTCTATTGTGTTTTTGTTGTCTGTACTTTGGAGT
CATATCCAAGAAATCGTCAAGTTCAAGGTCATGAAGCTTT
TCCCCTATGTTTTCTTCTAAGACTTTTATAGATTTAGGTC
TTTAATCTATTTTATATTAATTTTTGTATATAGTATAAGG
GTCCAGTTTCATTCTTTTGAATGTGAATATTCCGTTTTTC
CAGCACCATTTGTTGAAGAGACTGTCCTTTTCCCATTGAG
TGGTCTTAGCACCCTTCTTAAAAATGAGTTGACCATGTAC
ATCAGGGCTTATCTCTGGGTTCTTTATTTTGTGCTATTGG
TGTATTTGTGTTTATGCCAGTACTCTACCACGTTGATTAC
TATACCTTTGTAATGTGTTTTGAAATCTGGAAGTGTTAGT
TATCTAACTTCTTTCTTTTTAAAATTCTTTTCCTTATTTG
AGGTCGCTTAGGATTTTACGTGAATTTTAGGGTGAACTTT
CTATATAAGCAATGTCGTTTTACTAGTTCACTTGCAGATT
ATTTTGGATTTTCAGTGAATACAGGTACAGATACTGAGAA
CAAAGACAGTTTTGTTTTTTCCTTTGCAGTCCTTATAGCT
TTTATTTCCTTTGCTTTCTTAACTGTGTTATCTTGCATTT
TCAGCAGTGTTAAATAAAAGTAATTGATAGGCATCTTTGT
CTTGATCCAAAGGGAAAGCTTACAGTGTTTTACTGCTAAG
ATTGTATTTGTCATAGATGTTTTGTGGATTTTTTATTATG
TATTTTGTCATTATGTGTTACCTATTGTCATAGGTATTTT
GTAGATTTTTTATATTAGATTTTATTTCCATTTTTTATGT
TACAAACATGAGTTATATTCAGTTTTCTAATGTTAAACTT
ATATTGCATTTTAAATAGCAGTTGGTCATGATATATATGT
TTGTGAATTTTGTATTGTATGTATTATTTCCACATAATTT
TGTTAGATAATTATTTAGAAATTTTGCACCTATATGAATA
AGATTGGCATGTAATATTTTCTCATGTTGGATTTTGGTAT
GTAAGGGTTATAAAAATTAGATGGGCAGGGGTATCCCTTT
TTATTTTTCTTTTTTTTCCCCTTCCATGCATTCTTTAAGA
TTTTTTACTGGGGGGGAAGTAAATATTCCCTTTTACTGCC
ATTATGTTGGAAGTTGTGTACTGGTTCTGTTCTTTTACTA
GTTACCCTAGAAGTCACAAGTATTAATGTTTGCCAAAGTC
TCAAGTTCATCAATACTTGTATCTTCTCCTGAACAATACA
TAGATCTTTTTTTTATTTTTTATTTTTTTATTTTTTGGGA
CAGAGTCTCTCTCTGTCGCCCAGGCTGGAGTGCAGTGGCG
CGATCTCGGCTCACTGCAAGTTCTGCCTCCTGGGTTCATG
CCATTCTTCTGCCTCAGCCTCCCGAGTAGCTGGAACTACA
GGTGCCCACCACCTCGCCCGCCTAACTTTTGTATTTTTAG
TGGAGACGAGGTTTCATGTCTTATAGTTAGCCAGGATGGT
CTCGATCTCCTGACCTCGTGATCCACCCTCCTCGGCCTCT
CAAAGTGTTGAGATTACAGGCGTGAGCCACCGCACCCAGC
CTACATAGATCTTAAAACTCTTATTTGTCCCAAGTCTTAT
TTGTGTTACTGTTCTTGTATATTTTAATTCTATTTTTTCT
GCTTAATTTTAACTCAACAAGGTATTTCTTTTTACACTTA
ATGTTCATTTAAATTTACCACGTTTACTAATTTTTTATTT
TTGAGAACTTTCATTTGTCATTAGTTAAAACTGAAATGTT
CTCCTTTTTCTTTATCATTTTGACATTCGTGAGGCTCTTT
GGAGCTCTGGATTGGTAGGTTTCTTTTATTGGTATTGAGA
AATTTTCAACCATTATTTTTTCCTCCCAGATATTCCCTGT
GCTCCAGTCTCTTTTAGATTCTCATATTTAATTTAACTTA
TTACTTCTCTGTGTATCTTCCCTGTCTTGTAAACATTCCA
CCTTTTTGACTTTTTGTGCTGTATTTTGGATGATATCTTC
TGATATGCTTCCAGGCTAGCAGTCTTACTGTTACTAAGTT
TATTCGTTGGTTTTTCAATTTCAGTTATTTTTTTCCATTT
CCAGGAGTTCTTTTTATATTTTTTTAAAATCCAGGTCTGT
ATTTTCCTTGTTATTTGTTTCCTGCAGATATTTTCAAGCT
TATTTTCTAGACATATTAAGCATAATTGTCTTTATAGTTT
GTGTTTGATAAATCTAGTATCTTAAATTTTTGTCAATCTG
TTCATTGTCTTTGTAAGCTCTTACTCAAGGTGCGTTGTGT
CTTTGTGTGCTACTTTTTGTCTTTGAAAAATTATTTGTAG
TGATATTTGAGGCCTAGAATATAGGTTCTTATTTGAGAGG
GAATTTGTGTGTTTTACATTAGTGTAATACCTTACATTCA
TGACTTGAGGTTTGTTGGGCCACCAGGTGATGATAATTTG
TACTGCAAGTTCATGCATGGTTTCATTCTTTCCCTGAGCG
TATAATCCTTTGGAGTCTCAGTTTGCTGTACACAGGAAGA
TGGTATCTTATGACACTAAACTTCGGGTGGGCCCTAGAAC
CTGATTTCTGATCCATTCCCTTATGATACCATGAGAACCA
AAGTTCATATATTCTTGTGTTGGCAAAAGTTTTCAGGGCA
AAAATGACTTTTGTCTTCCACTTGATTGTCTGGGTTCCCA
CTTTTCTTTCAGTTTTAGCCTAGGGATTACTTTCTTGGCA
GCTTTTCAATGCTTTTAGTGATTTTTTTTTAAGAAAACAA
ACTATCATTACCTAGTTGCTTTCCTTGTAGAGGTTGATCT
GAATAACATAGCCGTTTCTAAAAATATACATCATTTTTAA
AGAAAGTAAATTAAGATTAGTAATCTGATAGAAATGACTG
TTTAGAGGGATGTTTTGATATTTTCATATATTTGATGACT
TTCTCAAATCTCTGAAAGATAATGTAAAAAATTACAGTTG
GTTGAATTGTATTAATAAATTTCCCAAATGGGAAGCTTTT
ATAGTGAATTTGCTATGTGTAAGCTTTTGTCTCTGTCAGA
CCTTAAATTGTTTATTTTTAGTGGATTGAATAGGATTAAA
GTCTCATAGCCTCTCTTTAAAAAATATGTGTCTATTTTGT
CAGTATGGGAGTGGGGTAGGGATATATCTTGAATCTGCTT
AGAGTAATGAAACCTTAGAAACTTTGGGCTAAAACTAATA
AATCTAATTTATTCACTATGCCAGAAGTGTTTATTCATTA
TTGCTTAGTAATATATATTGCACGTTCAAGCTGTTTTTAG
ATTTGGATTTCATAGTTTTGATCATAGTAATAAACAGAGA
AAAATATCTTGGATATCTTTTTGTGTTTATTTCTCTAACT
GGCTTCCAAACACGGTCACGACTACTTGTTGCACATTGTT
AATCTACCTTTGTGACACAGTTTAGAGGCTAGTCCTTCAG
GGAAATATTCACATGATCTGCAGGTTTGGTGTTCGCTTAC
CCAGGAATGTTTCTTTTCTTACCAGGTAAAAGAGTAGGGC
TAGGCCCAAAGAAAGATCCTTATTGTATTGGTTGATGATA
ACCAGCTACTAGTTAACAACTTAAGGAAGTATAGTTATTT
GAAGATAACCAGTCAAGTATAGGAATCGTATCATCTTCCA
CCTTGCCTCTTTTTGCTTACTAATTTAAAATACATGAATA
TATAGTTAACCTGATATAAATTAATTGGTTCTATTACTAG
AGGATAATAAGGAATGAATTTTCTTATTTCAGTATGTAAT
TATAGCAAATCCACCAAATTCACTTTACATTTTACATCTG
CTTTTTTTCCACTTACAGTAGACCCAAATGATCTGTACAT
TGTAGAACCCCTCAAGTTTTCTCCAGAAAAGAAGGTAATT
GTTTATTTCTTTTTAAGTTTATTGCTATATTTTGTGATCA
TAAATGAAGAAAAGAGGTTGAAAGGTTCAAGGTAATTACC
TTTAAGTAGTCTTTAATTGAATGTGTATTTTCTATCATGG
TAATGGTATAAATAAATATTTATGGGGGTCAGCAAGCTGT
GACCCACAGGTCATGTGTAGTCTATTTTATATGGGCCATG
AGCCAGATAGATTTTCTCATTTTTAAAGAGTGATAAAATA
AAACAGAACAGCATGCAAGAGAGAAAATATGTGACCTGCG
AAGTCTAAAATATTTACTGTCTGACCCTTTACAAAAAACA
TTTGTTGATCCTTGGATGATTGTCATTATTTATTACCAAA
TGCATGCCAAGCACAGAGCATGCACCATTTCTCTAATCCT
CACAACCTGAAGATGATGTTATCCTCATTTTTTTTTTTTT
TTAATGAAAAAACAGCAACTCGGAATGTACTTAGGATATT
TTGGCTTCAAAGTCTTTGCTTTTTCATTTTGCCTTTCAAA
TTAAGTTATACTAATTTTAATTAGTAGTAATTTTATCTAG
GTGAAAGAACTTGGGCTTTGTAGGAAAATAGCCTAAGATT
CCTTCTCAACCTGGCTACTTACTACATTGTAACTTGGGCA
AGGAACCAAACTTCTGAACCTTGCTTTTCTCATTTAAGAA
TCAAGGGTAAAATACCAACCTTTCAGGGTTAATAACTGCC
ATAATACATGAAAGCAAACTATGCTATCTGGCAGTTAGTA
GGTATTCAGATATTAGTATCATTCCCTAAACCTATATTCA
TAGGTAGCAGGTAAGCAATTTAAAGAGTTTTGATTCAGTA
GTATTTACAAATTGGGAAGGTGATGGTAGTATCTACATAG
AACATAACAATGTATGTGTTCTGTGCTGTTTATAATACTG
TTTTACTTTTCACCAGGAGGTGGCACTTCTCTATTTGCTC
AGCTCTCTAGGTGTTTGATAAGGTTACTATGGGAAGTATA
ATTACTAACTTTTCTTTTACTTGTGTTATAGAAGAAGCGC
TGCAAGTACAAAATTGAAAAAATTGAGACCATAAAGCCTG
CAGAACCATTGCACCCCATAGCCAATGGAGACATAAAAGG
AAGAAAGCCCTTTACGAACCAGAGAGATTTTTCTAATATG
GGAGAAGTTTATCACTCTTCTTATAAAGGTCCTCCATCTG
AAGGAAGCTCAGAAACTTCATCACAATCAGAAGAGTCCTA
TTTTTGTGGCATTTCAGCTTGCACAAGTCTGTGCAATGGA
CAGTCTCAAAAGACAAAAACTGAGAAGAGGGCTTTAAAAC
GAAGGCGATCTAAAGTTCAAGACCAAGGAAAATTGATAAA
AACTCTAATACAGACTAAGTCGGGATCATTGCCGAGCCTG
CATGACATAATCAAAGGAAACAAAGAGATCACCGTGGGAA
CATTTGGTGTTACAGCAGTCTCGGGACATATCTAAAATTA
ATTGAACTTTTCATACTGAAGACTTTTTTGTTGTTCTTTG
GAGAACAGTCTGTGGTATTTGAAGGGTTTGGGGAGGGAGA
AAATATTAATGGGAAAGGCATTCAGAAATTATGGTTTCTG
CCTTTTTAAAAAGTAGATGGGATTGTGTCAATCTTGGTTA
ATGAGCCACAGTTTTACAAAGCTGATCACTTCCTATAAGG
ACAATGGTAGACATTTTATAAAGATGTTTTTTCACAAGAT
TAATTACTGGGACAAAAGTAATTTGGAAGCCCAGTTTCTT
AGGTGGGATAGGAATGAAAGCCTAAACCTCTTCCTTTAGC
TTTGTTCCTATTTCTTGCACCTTCCCATATTTATGTGCCT
TTTGTCTATTTATAATGCCACTGGAAGAGGAGGGAGAACT
TTTTCTGTTATTTGATTTCTTTTATAACTGTGTTAGGTTT
TTGAAGCTACAAACACTACAAGGCTTGGAGGGGTCTGTGC
CTGAAGCTCAGCAGTGTGGGTCAGACAGTCTAAAGATCCT
AAAGACTTGCCAACTGGATCTTTGTTTAGCAAACTCACCG
GAAATGAACACTTAATGGAATTTTTAAGTCTGTTCTTTTA
GGTAGATGGTGATGCTCTTGTTATTTTCACTTATTCAGAC
TGGATTACTTCTTACTTAGTTACTAACTCAATGAGGAAAA
TAAAAACCCCTACAGGATCTTTTTTTTCAAACAACTGATA
TATGCAAACAAATTTTTGACAAATTCACCTTTTAAACACA
ACCATTTGTGAAGGTTTTCTTTAGCTTACATTTTAAACAT
ACACAATAAACACTAATCCTCCAAACTTTCACTGTTTTTA
TTAGTACGAATATAAAATTTGAAGGTTTGGCCAATTAGTA
CAAGTCTCATGATATAATCACTGCCTGCGTACATATGCAC
AGATCCAGTTAGTGAGTTTGTCAAGCTTCATCTAATTGGT
TAAGTCTAAAGGGATTATTATTCCTTGATGTTTGCTTTGT
ATTGGCTACAAATGTGCAGAGGTAATACATACGTGATGTC
AGTGTCTCTTTTTTTTTTTTGTCTTTAAAAACCAATTGGC
AGCAACTGTATTTGAATACAGTGATTTCTTAGTGTGATTG
TACAGTAATGAATGAAAGTGGAACATGTTTCTTTTTGAAA
GGGAGAGAATTGACCATTTTGTGTTGTGATGTTTAAGTTA
TAACTTATTGAGCACTTTTAGTAATAACTGTTTTTAAACT
TGTCTAATACCTTTCTTGGGTATTGTTTGTAATGTGACTT
ATTTAAAGCCTTTTTTGTTTGTTTAAGTTGCTGCTTTAGG
TTAACAGCGTGTTTTAGAAGATTTAAATTTCTTTCCTGTC
TGCACAATTAGTCATTCAGAGCAAGAGGGCCTGATTTTAT
AGAAGCCCCTTGAAAAGAGGTCCAGATGAGAGCAGAGGTA
GAGTGAGAAATTATGTGGTCTGTGTGTTGTGGAAAGAAAA
TTTTCAATATGTAACTACGGAGCTGTAGTGCCATTAGAAA
CTGTGAATTTCCAAATAAATCTGAACACTTGTCTTTATTA
ATTACTGGCTCTTCTGTCTTTTAAAAGAGAAGTCAGAAAT
TATTAATCTTTGAACAGAGATTTAAGTTTTTGCCACTTTT
AAAACTAAATATAGCAACATTCCATTCAATATTGATCACA
TTTCAGCCAACTACAAAATGATTATACATTTACATAAACA
TTTTGCTCCCTATACTATCAAAATTTCACTTTTAACTGTT
TCATGTCTAAATACAGCATAACATTTTGCAACTTGAGGTT
TATTTTTTCCTCTCCCACATTATAACTACATGAGAAAAAA
ACTTAAGAAGTGAAAATAGTAGTAGTTTTGTGCCTATTAA
GAAGCAAAAACTGTATAGATATTTATCCAATGGGATTTTA
ATGTTCTCTGATGATCAACCTCATTTTATTTCTTCTAATG
TTAAGTAAAGCATTAAAACAGTATGAAATAAGAGGAAACT
AGGGGATTGGTAAGAACAAGGATGCAAAGTAAAACTATTA
ATTGAATTTTTAAAAGCATTAAAGTTGTGGCTCACGCCTA
TAATCCTAACACTTTGGGAGGCCGAGGCAGGCAGATCATT
TGAGGTCAGGAGTTTGAGACCAGCCTGACCAACATGGTGA
AAACCCGTATCTACTAAAAAAAAAAAAAAAAAATTAGCCA
GGCATGGTTGTGCATGCCTGTAGTCCCAGCTACTTAGGAG
GCTAAGGCAGGAGAATTGCTTGAACCTAGGAGGCAGACGT
TGCAGTGAGCTGAGATTGCACCCCTGCACTCCAGCCTCGG
TGACAGAGTGAGACTGTCTCAAAAAAAAAAAAAAAAAAAA
AAAAGTTATACATACATATAATTTGAGAAATTAGTTTTAT
AAGGCTTATAAAGTAAGAACAGAAAACAGTATTCTGTACC
ATTTCACACACACACACTACCAGTACCACCTACCTTTCTC
CATCAAAGATTTCTTGCTTCACAGCAGCAACCATTTTTGA
TTCTGTCTCTCCAGTTATTGTGCTTCCCTTACCTTGCTGC
TTATTTTTCCATTTTTAGATGTGTCCTCAGTTTGAATATA
TAAACTTGTAGGCATGAACATAAAATATATATAAACTTAT
ATTTGTTAATGTAATTGGATAAGTCTATTCAAAATCACAC
AACAGGTCAACTTAGAAATACTGCTTCAACTGATTGATTT
CAAATCCGTAGATAAGTTGAACACCATGTACCTTTGCCCA
CATTCACTAGTTGCTAATATTTTTAGTTTTCTTTATGTGT
TTTATATGTATATATGTATTATACATATACATATACACAT
ATATATAAAGATATGTATGTTATGTGTATATATATATAAA
CACATTTTTTTGGTGAGCCACTTGAAAGCAAGTTGGGACA
TTATGACCCTTTCCCCCTAAACTGTAGCATATTTTTTCCT
AAACTAAGGACATTTCACTTATGTGACCATAATACCTGTA
TCATATGTAAGAAAATTAATAACTCCATAATATCTAATAC
ACAGTTTATAGTCAGATTTCTCAGTTGCCCTCATTTGTTT
ATTTTGGTCCAGGGTCCATTCAAGGTTCATTTGGTTGTAT
TGTCTACTTAGTGTCTTAAAAAAATAGACTACTTCCTGAC
TACATATTGTCCTTGTGCAAGGGTCATACTTACTTTCTCT
GAATCATCCTGGTTTTAGTGGATGAGCTGCCCAAGTGAGC
AGGAAGAGCTTTTTTGAGTGATGTGTTAATGTTGTCACTG
AAATTTTATCCCAACCCATGAGTATTTATAATTAACACAT
GCTTTAAAATATCCTGTTGGAGCAATAACCTCTGCATTAC
ACTCCACTTAATCTATTACTTTAAAAATTAATCTTTCAGG
CTGGTTGTGGTGGCTCATGCCTATAATCCCAGCATTTTGG
GAGGCCAAGGCAGGTGGATCATTTGAGGTTAGGAGTTCGA
GACCAGCCTGGCCAACATGGTGAAACCCCATCTGTACTAA
AAATAGAAAAATTAGCCAAGTGTGGTGGCACGCACCTGTA
GTCCCAGCTACTTGGGAGGCTGAGGTGGGAGAATCCCTTG
AACCCAGGAGGCGGAGGTTGCAGTGATCTGAGATTGCACC
ACTGCACTCCAGCCTGGGTAACAGAGCGAGACTCCATCTC
GGAAAAAAAAAAAAAAAGGTTAATCTTTCAAATACTTGCT
TACAACAGAGTTTATTCCTGCTATTTTGAAGTCATATAGC
CTGGGCTACCAAATCTGTTTCATATTTTTCAACAGATCAC
CAAATACTAAAACCCAAACAAATGCCTTATAACACTTGTA
AAGACTTTTGAGCAAACATAAATACTGATTTTTTTAAAAA
GTGAATAAAGAGCAAGTTTTAATCCCAAGATAGTTTAAAA
TAGCCAGCTCCCCACGGAAATGGCATATTACACAGTTTAC
GAGCGGGTGCTGACTGGGCTCAGTGGCTCATATTTGTAAT
CCCAGTACGTTGGGAAGCCAAGATGGGAGGATCACTTGAG
GCCAGGAGTTCAAGACTAACCTAGACAACGTATCAAGACC
CCATCTCCACAAAAAGTTTTTTAAAAATAAGCTGGGCATG
GTTGGGCGTGGTGGCTCATGCCTGTAATCCCAGCATTTGG
GAGACCAAAGTGGGTGGATCACAAGGTCAGGAGTTTTGAG
ACCAGCCTGGCCAACATGGGGAAACTCCATCTCTAATAAA
AAATACAAAAATTAGCCAGGCATGATGGCATGCACCTGTA
ATCCCAGCTACTCGGGAGGCTGAGGCAGGAGAATTGCTTG
AACCCGGGAGGTGGAGGTTGCAGTGAGCCAAGATCATGCC
ACTGCACTCCAGCCTGGGCGACAGAGCGAGACTCTGTCTC
TAAATAAATCAATAAAAGCTGGGCATGGTGAGCGACAGAG
TGAGACTCTGTCTCTAAATAAATAAATAAATAAATAAATA
AATAAAAGCTGGGTATGGTGGTCCATGCCTGTAGTCCTAG
CTACTCAGGAGGTTGAAGCAGGAGGACCACTTGAGCCCAA
GAGTTTGAGGTTGCCGTGAGCTATGATTGTACCACTGCAC
TACAGCCTAGGCAACAGAATGAGGCCCTGTCTCAAAAATA
AAAGCAAATGCTTTAAAGTCGGACTGCCTGTTTTCATATT
AGTTATCCACCTCTTCCTGGGTATGGCATTGGACAAACCA
CAGTCTTATTAAACATGAGATTTCTCACCTGTAAATGAAG
ATAACAGCACCTATTTCAAAGGGTTGCTTTGAGAATCAAG
AGTGCTAATAACTATCATGTCCCTGGCATAGTACACACTA
AACATTAGCCATCAGTTATCAGATGCTCAGGGTTCTAATC
CTTGGTTTCTGTACATCTACCAGCAGGGGTCAAGAAAGGA
GCTCATTATGCTTGGTGTAAGACTTCCATCATCTCCAGCC
TCTCTCCATTATCAACACCATTTGAAAGGTCAGTAGGAAG
CTTTGAGTCCAGTGTACTCTGAGAAAGACCACCCCTCAGT
TTTGTCATCATGAGGGTCAGTAGGGCATCCCAGAACTCTG
TAGAGCTCCTGCAAAGATGTTGCCACCCCTTTCTACTGCC
CAGTATAAGTCTTGCCAACTTTGTGCCTCAAAACCATTAA
GGTGAATTTCATGTCTTAGATTCTTGTTAATTTTATAACC
ACAAGAAGCCCCATATGACTTGTAACATCCTTTTTTCTGG
ATCCACATTCCATCCCCAGTGCCTAAAACACTTCTGTGCC
CTCTGGAACTCTAATTGAATCATTAGTAAAATTCCCTGGA
ATCTTTCATTTCTTTCAGCCTTTACTTTGCCTCTGTTCTA
TTTGAAACTACTTCCCTGAATCCTTCTCAGGAGGTCACTT
TTTTTTCCTATACCCCTCACAACAATAGGCCTGAAGATAG
ACTAGTTTTTGTCCTTAATCTTCAATGCCACTATAAGACT
ACTCTCCACTTTTGCTAAAATTTCTCTTTGAATCTTGTGT
CAACAAACTCTATCACCTGCTGTCTCTCCTTGTTGCAAAT
GATCCCATTTTCTCTCACCCTTAGTCTTGGGGTCACTCAT
TCCATTGCTGCTTCTGTTATAATTCTTGATGATTTCAATA
TCTATCTTACATTAGTTTTTCTAGTTTCTCAGTTCCTTGC
TTTCTCTAATAATGATCTTGTTCTCCAGACTGTATTGGCC
ACTTACTCCTGTGATCAAATCCTAGTTTTTATCATTACCA
AAATCCATAATTCTTTCTTAATATGAATTTCAAGCATCTG
ATTCTGACTACCACCTCCTATTTTACTGGTTCATGCCCCA
TTCCCACCCTAACTCTTAAAAATTCTTTCATCCCACCATA
TCCTACAATCCATTAGTCATACCACTAGGACAGCCAAGTA
TAAAGGGGTCCCTGGAGAAACTCTGACCAGCCTGTGCACT
GGGGGAACAGGTTGGAGCTACAAAAGTTTGTGCCCTTTGC
AGTGGAGAGGACCTTGGCCTCTCCTGTTCCGGAGTGGAAC
TTGGCATTGAATCTGTGAGGCACGAAACTGCCTAGCAGGA
CTCTTGCTTTGCTAAGAGTCCCTCTTTTCCTTTATTTCCT
CTTCACCCAATAAATTCCATTTTTCTCAACCTTCAAAGTG
TCTGTGAGCCTAATCTCTCATGGTCATGTGACAAGAACCT
TGTTTTTAGCTGAACTAAGGAGAAAATCCTACAACAGCAT
TGGCACCCAACATGGGGCTTAAGAAATGGAGAGTGAGATG
CAAACCAAGAAATCTCTTTCCCTCTCATTTCTAAGTGTTT
TCGTCTTTGGACTTCTGAGGGTAGGGGAAACCATGCCCTC
ACCCCCATTACTCCCAGGGTCAGGCGTCTTTCCATGGCCT
TTTCCTTCCTTTTTTTGGATGGACAGGTGAGTGGTAGATC
CTCACTCCCCCTCCTCAACCATTTGGGGCTGGTGAATGCC
ACACATCCACAGTGTCTTCATCTTCCCCTGCCAAGGGGTT
CAACTCCCATCTGACAGCAATTAAGTTTCTCCCCGCTGAA
GAGGAACCCAGTTGCATAAGAATAAGAGGTTCTCACCCAG
AGATTTTTCTTTTCTTTCCTTTTCTCCACTAGGTCAAGAG
TTGACTTTTAAGAAAGGTTTTTTTTTCATTTTAGAAGATG
TTTTTCTAGGCTAAGCATGATAAGAATCACTGTTTATATT
CTCTGTAAAGTTTTACTTGTGAAAAAGGATTTGGAGGCTG
GTCTTAAGCTGTAGCCAACTGGTGTGCTTTGCATGTCTGT
ATGGTTCACAGAAAACTTTGCTTCAGGCCTCCATCTTGTT
TTGCATCTTGGGGGCGTGGCCTGTAACCCTGTGGCAAGGC
TTTGTTTAGCAATCCTGCCTTAGGGAATTCGTCCTTTCTG
GTTTGATATCTGCATGTTTTTCTAGCCCTGTCCCGTAAAG
GGCTCCACCTGGTGACTGGGTTTTCTTCTGCCTGTGTAGC
TATATATGTGTTGTGTGCGATGTCTAGAAAAGGAGCTCTA
ATTAATTGGCCTAAAGGAAGACAACATTTGGATCAAATAT
TTTTTAAAGGGAAGATAAAAGCTGTGGTACCTTTCAGTTC
ACGTTACTTTAATATTTAAGAAATAAAAACAGCCCTAAAG
ATTATTGGTAAAAAGCAGATGTCATCAAAATGAAAATGGG
TTGGCTAAATTATGCAGGTCAGATGCAAGCTTTGCTAAGT
GTTTTGTGGTTACAAACTGCTTTTTGGTAGTAAGACCTGG
AGACATATGGAAATAACCATGCCCTTAATTATGCTGGAAG
GAGTCAAACCTTGGCTGCACCTGACACACAACTAAAACAA
CTTACCAGGTTTTACATTAAAGTTAAAATTGCTAGGAGTT
ACCATTATAACATGTAATTGAAACTACTGAAAATAGATTC
ACATGCAAGGTGTTTAAGAACAGTAAAATGTGTTTTTAAT
AAAAGATTACACAAAGGCATGAAAATGTAAATTCTTGACT
AGGGTTGAAGAATTGTTTTAAATAGGACAAAGCTTCAGGT
TCAAAAAAGTGGTGGAAGGATTGTGGAAATTAGTCTTGTG
AAAGAGGTTCTCTGTGTGAACATATTGACTAGGTTCAGGG
GGACATATTGTGTGGTTTTTCTGTAGGTTGAGCATTGGAA
TTAAAGCACAACAGAGTATTCTTGGGGAACTGATCAGCTC
TTTGGCAAAATTTGTAAAGTGTTATAAAAGGCTTTTGCTT
CTTTAAAATTTCTGAGTCATTTTGGCAAAATAAGCAATTT
ATGGTCATCTAGAATTCTATTTCATAACATCAAGTGTTTT
AAACTGCTAACATATTTGACAAGCTTCTTAAAATCAAACT
TCAGTTTCAAAATTTTCTTTCCTGACACCTGACTTTTTGG
ATATATCAGAGGGCCTCTGGAGTGTTCAGAAAAGAGAGGT
AAACAGGATTATTTTACATGTTTAGGTACATGGGATTGAC
AAAATGATGTTCAATCTTATTTAGGTTATATTTTGGTGAA
TAATACTAATATATGTTCCAAAACTGTAAGGGATTTCTAA
AATTCTAATATCTAAATGTATGCTATCAATCATAATTAAG
GTTATGTTAAGTTATTGTAAACCATGGAGATAACTACACT
TCTGTGTCAATCATGTTTCTAACTGTAACTACCCTGGACA
TTTTGTTATTCACAGACAATTGTTGTCTTGTCCTAATCTT
TTTCAAAAGACGGTTTATAATAAGCTATAGAACTACAGAC
AGGTGACCTCAAACACAGGTTTTTGATAACTTTGGAGATT
GTGACACTGGAATAAATGAAAAATGTATGGGACTCATGAA
GAGCTGAAATGTTCATGAATATCAAGCAAATCAAGAACTA
AATGGACTGAACTCAGGAAACTAAAGCAAATATTTTTTAC
TTTGGCTTGAAATGTTGCTGATCTTTGTTTTGTTTTTCAG
AGTTGAGGAAACTTACTTTGACCTATTTATGGCCTTTAAT
AATTGAGTAAGGTACACTCCTGTGAACAAAATTTGGAACA
TGTTTGTTTTTCTCTACCTGGTTCTTCTAGAATTTGGAAA
CCATCTGTGAGTGTTCTTAATTTATAGTAATATAGTTGTT
TGGGTCCTTGCAATAAGAATCCATTTTTCTTTTGCAACAC
TATGCAACTGGAGAAACTGGTTGTTTTACCAAGGCTTTGA
CTAGAAGGGTGTGCTTCCCTTTAAGGAATCAAGCCTGACT
TACAGAGCTGATAACAGCCCCTTGGGGAAAAAACTGGGCT
CATACCCTTATCTACGAAGTTTCTCTACAGGGTTCCTGAC
CTGCGGTCAATAAAGAATATCACTTTCTAACAGGCCTAGG
AGCTCCAAATTTATCTTGGGACCTTAAGAGGAGAGGATCA
CCCAACTAACAGGTGTTTGAGGATACAAAACCCTGGCTTG
GCTTAGCTTTAAAAGGTCTTATCTGAGATTCCTTGCAGAA
TAGAATTCCATCAAAGCCAATCCAAAAGGCCTGTGTAGAA
ATATTCTTGTTGCACTTTATGCAAATAATCAGGTCAAGTA
TAAGATTAAAATCTATTGCAAACAACTCCGTCCCATCATG
ATTTTTTAACAAAAATGAGGACTAGAGAGAGATAAATTAT
GTATCAAAACTCATACATTTGTCATTAAATCATAAGCTCA
TTAGTTGTTTTTAGGTTTTCACTTACATTTTTAGACTAAC
TCTGCTTGTTCCTGTGAACCAACCAGCAATCTCCTGCTGC
AGCTCAGAAAGAACAAAAGGGATGGGTAATGTAGAAGTCT
GGATCAATATTCTAGTTCTGAGCAATTATCCTGCAAATCC
TGCCAGGTGTTGGGAATAAACGGGATGTCCATCACTCAGA
GGTTTCGTTTCGGGAAAGTAAGACTAAGGGAGCTAACCAA
AGCCAAGAACCACACACCCAAATCTTAGCAAGCATAACTA
GCTACCAGTCATCTGAATGTGTCACAAGACATCCTTTTCT
CTCCCTTGTTGGAGGAAGACTCAGTTCCACAGTTTCACTG
TAGCATTTGGCTTATTGATAAGGAGCCCATGCAACCCCTC
TACCACACTAAGACACATTTTTGTCCACCCAGATTTTGTC
AATTCTAAGCTTTGGATCCCTATGAAAGAAAACTGGATCT
AAAGGATCCAGAGGCAGATGATAATGGAAGTTAAAAGGCA
CAGCGCAGGTGAGCATGGCTGATTCCCGCTGATTAAGATA
AGCCTCCTGTTTCATGGATAAAGGTCATACTAGTATCACT
GCAAAAATGAGGTCTAGGGAACTCCAAGGCTACTGATAGC
AGGAGGGAAAGAGACATAGGTGAAAGCAGATAATTTCTAT
TCTCTAGGCCCTCCCTGCTTCTTGGGTACAAGCTGTTTGG
CACTCATCGTAGTACCTGCCAAGTTCGCTGGGACTCAGGG
CTGCAAGGACAGAGAAAAAAAGAGGATGTTCTTCCTACTC
TCCCTCACAAACCCTGGGTATCTGCTAGGAAGAGAAAGAA
ACCAGGGATGCCTGCTCCCCTCTTTCTAGATGGGTAGACA
TTCATCTTCAGTCTGTACCCCTTTCAAAAGCATCCTGAAT
CTCCTTTAAAAAAAAAAAAAAACGAAAAACAACAACCACA
AAAAATAACCCTTCTTCTTCTTTTTTCCTCTGTTCTCTCT
TCACTGATAGGTAATTGTGTCTCCATATTATGGGACACTC
CCCTTGCATGCATCCTCCAAACTGGGAAAAGTTAATTTCC
CAAACCTCAAACTGGTTGGCTTAGGGTTGGGCTCAGGGGA
AGGGAACCCAGGAGTCCAACATGCTGGCAAAATGGTAAAA
GACCTTGGGATTTTTTAACTGTCCTTACCCTCCCACCTCC
CACTTTTCTCATTTTAATACATGTTTTCTAATGACCTGGT
TTGTCTTTTCTTGCCTTCAGGTCATCAAACTCCAAACAGT
CATGCAACTGGAGCCTTGGATGATGGCCCCTTCTGCTGAG
AACCCTTAGGACTCTGAGGGAGCGCTGACTGTCATTTTCC
CCAAAACAGTGCCCCCTGTCAGCAGGAAGCAGTTAGGATT
GGTCTTTGTCCGTATCCTTATTCTAAAGGTACTTGGATAT
ACTTCTTTAGAGGGAGGAATGAAACAGCCAAGTATAAAGG
GGTCCCCAGAGAAACTCCAACCAGCCTGCGCACTGGGAGA
ATGGAGTGGAGTCACAGAAGTTCATGCCCTTTGCAGCAGG
GAGGAGTCTGGTTTCTCCTATTCTGAGGTGGAATCTGGGG
TTGAATCTGTGAGGTGGGAAACTGGGTAGCAGGACTCTTG
CTTTGCTGAGAGTCCCTGTTTCCCTTTTTTTCCTTTGCAC
CCAATAAATTCCATTTTCTCACCCTTCAACGTGTCTGTGA
GCCTAATGGTCATATGACAAGGACCCCAGTTTTAGCTGAA
CTAAGGAAAGTCCTACAACACCACTTTTGCATCCTCCCTC
ATTCCCTTGAAGTCCTTACTGTTCTTACCCAGCTTGAATT
CCATGGTCAGTCCTTAAAACTGCTCTTTTTCATATATTTT
CACCTTCCTTGTCATCTCTTGTCTTGATATATTGCTGAGA
AAAGCAAAACCTTGGTTAATTCCCACTTTCTGCTACTGCA
CACCTCTGTTCACAAAGCTAAAGTTGACCAGGAAGAATCG
CCATGACTCTTCTCACATCAATTCATGACAGTTATCTCAA
GTAGGCCCTTAATGCCGCTGGCAATTTTACATTTTTCTAG
GGCATTTATTGATTGTCCTGAACTATTTCAAACTTTCTCC
TCAAAACACACACATCTCCCTGTTCCTACTGTCAGCTGAT
GACCTTCCTATTTCACTGAGAAAATGCAGAAGTAATTAAA
AATCTTCTCACAAGCTCCCACCTACCAACTTCTGTTCATA
TTATCTGTCTTTGCTCCTGTACCTGTCTCCTGGAAGCCAG
TGCTCTACGTGTGAACTAGATTGTGTCAACAAAACAGAGT
CCAACTTCATAAAATATTTGAAGATATTTACTCTGAGCCA
AATATGAGTTACTGTGGCTGGTGACACAGCCCTCAGGAGG
TCCTAAGAACATGTGCCCAAGGTGATTAGGGCACAGTCTG
ATTTTTTACAATTTGAAGAGACATGAGACATCAGTCAAAT
ACATCCAAGATATACATTAGTTTGGTTCAGAAAGGAGGGA
CAGCTCGAAGCAGGGGCTTCCAGGTCACAGGTAAACTTTA
AAATTTTCTGGTTGACAATTGGTTGAGTTTGTCTAAGGAC
CTGAGATCAATAGAAAGGAAATGTTTGGATTAAGACAAAG
AATTGTGGAGACCAAAGTTTTATTGTGCAGAGGAAGATTT
TAGTTAGTAGGCTTCAGAGAGAATAGGTTGTAAAATGTTT
TCTTATTGAACCTAAAAGAGGGCCTGACTTTTAGTTAATT
ATCTCCTGGATCTGGAACAAAAGATTTTTTTAAAAAAAAG
CAAAAAGAGATTCTCTACAGAATGTAGATTTTTCCCACAA
GAGACAACTTTGCAGGGCAATTTCAAGATATGACAAGAAA
ATATATTTGGAGTTAAGCATTTTTCTTTCTTTCCTTATTT
GTTATGTGATGTTATGCCAGAGCCAGGTTGGAAAGCAGGC
CACCTAATACTCGGTTAAATAAAGCCCCTCTGATGAGACT
TTATGACTTGCAGGGTGTGACTCCCCAGGTCCCTTAGATA
GGAATTTGGCAAGATAGGAAAAACATGTCAGAGTTCAGTC
CTCAATTTCATTCTTCATTTAACCTGTCTGAGGACATTGC
CTCATTTTGTTCTCTCCTACACCTTCTTTTTTTTCCCCTT
CAAATAGGTCTCTCTAATCAGCATACTAATATGCTGTTAC
TTCTGCCCATTATGAACCCTTTGACCCCACTTTTCCCTCC
AGCTACTGCCTATTTCTCTGCTCTATTTTATAGCAAAACT
CCTCAAAAGAGATGGCTGCCCTCACCACTGATTTCTTAAC
ATTTTTTCTTGAACTCACCCCAATCAGGTCATCAATCTCA
CCACTACTGAAACTGCCCTTGTCAAGAGCATCAGTGATCT
CATGTTACTAAAACCAGGGAAGAGTTCTCAGTTCTCATCT
TACCTGACCCATCAGCAGCATTTACTTAGCTGATCATTCC
CTTGCTGCAACACCTTCTTCACTTGGCTTCCGGGGCACTG
CAGTTTTCCTTATACACAATGGCGACTCCTTTTTGGTCCC
TTGTTCTCATCTCTTTTCATGTTGGACTGCCTTAGGGTTC
AATTCCAGAACCTCTGCTCTCTATTCACCCACTTCCTATG
CTCATTTTTCCTATTTTTATGTCTCAGGTTTCAGGATTTC
CTTTTCTGTTCCATTGATCTTTGTATCTTTTTCTTAGCCA
ATGCTGTTTTAATTATTGCATTTAATTACCTGTTTATATG
AATATACATATGTATACATCTATAAATATACAGTCATTAC
ATATATTAAATACATAGTTAATACATATATATCTGCCATT
CTTATCTATAACTATACATATATTTAATGATATATATTAT
TCTATAATATATTATTTCTATAATATATAATAATTATTTT
ATAATATATAATTATTTATAATTTTAATATTAATGTAAAC
TATATTAATATAATATATTTATTTATACATTTAAGTATAT
ATTGCTATAATTAAATCTATATATCTATATAATTTATAAT
TTATTTTAATTATATACTGTATAGTTATATATACATATAT
GTAATTATATATAGTATAATTATAGTATATATGTATATTA
TATATGTATATATAATTTAAGTAAATATATAGTATATATT
TAATTATATGCACTATATATTTATATATGTCTAATTATAT
ATAGTAATATGTATACACATATGTAATATGTATATATGGT
ATGTATTTTATAGTGTATATATACATATATGTAATATTTA
TATATAGTAATTTGCAAATATATAGTATGTATTTAATTAC
TATATTTAATTTTATAGTTATACACATATATGTAATGTGT
GTATTATAGTATATATACATATATGTAATATGTGTATTAT
GGTATATATTTTATAGTATATATACATATATGTAACATGT
ATATGTAGTATACATTGTAATATGTAAATATACATATATA
ATTACTATATATATTTAATTATATAGTAATACATTAATTA
GGTTGGGGCAAACTTAATTGTGGTTTTTGCAATTAAAAGT
AATACTATGTATAATTAATTACTATATATTTAATAATATA
TAGTAATGCATATATGTAATGGCAAAAACTGCAATTACTT
TTAATAATTCTGTCCTTGCTTATAGAGAAAAATATTAGGT
GGACCTCATTATTGCTCTGGGCACTCACTGTAAGTTACGA
AGCAGTCTCAAATTACCTTTTAGAATATGCAGTCCCAGGC
CAGGCATGGTGGCTCATGCCTGTAATCCTAGCACTTTGGG
AGGCCGAGGTGGGTGGATCACCTGAGTTCAGGAGTTCGAG
ACCAGCATGTCCAATATGGTGAAACCCCTAGTAAAAATAT
GAAAAAATTAGCCGGGCACCTATAATCCCAACTACTCAGG
AGGCTGAGGCAGGAGAATTGCTTGAACCCAGGGGGCAGAA
GTTGCAGTGAGCCGAGATCGTGCCACTTCACTCCAGCCTG
AGTGACAGAGCGAAAATCCGTCTCAAGAAAAAAAAAAAAG
AATATGCAGTCCCAGATAAAACCTAAACTTTCCGTTTCAT
AATTTAGAGCTACTCTGCTGTTCCCAGGTTAAGACCTGAG
GCAGATTCGACACCTGGGTGAGTATGGTTGACACCTTCTT
GCTTCTTTGTCCACTCTTTCTCCTCTTGCTTGTTAACTGA
AGTTTCAGATACCTCCAGGACTGGAGTAGAAGAAAAGAGA
AGTAAAGGGAGCAAGAGAATTCTGATTTGACTTGTGCAGT
CATAAGATGCCTTCAGGCTCTCTGGGTCTAGCAGACATTT
AAAATGAATTTTTCCTTCATGGATACTCTTGAGGGTTTCC
TCATGAAATCTCTTGCTCAGGTTTTCTCACCTATGTTCCC
TTGATATGGATGAAATACTAATCTCTGGCTTATCTGATAT
TCTTTACCCAGCTCCAAGGATCCAGCAATACCTCTAGCTT
CTTTCTGCTGAGTCCTTATTGCTCCTTCATGCACCCAATC
TAATCTCTGTCAGATGGCTCTCATGTGCCGTTTGTATTTT
GTCTCCAGAAAACATGCATTCTTGGCTCACTAACTCTGGG
AATGCTGTCCAATCCCAACGTGATGGCAAACTCTTTGTCT
ACGCCATCAGAATAGTAAGCAAGCCTCTCTCAACTTTTAC
ATTTTCTAGGTGGGATTCAGATACCAGTCCCCTGTGTTGC
TTTTTCTCCCAACGTCATGGGGCACATATTCCTGGGGAAG
TGATCTTATCTCTAGATCGGGTAAATTTTGGTTAATTTAT
GTCAGTCACTGTAAATCTATTCTCTTTACCAGTGACTGTC
TTAGGCATGGATATGTGGTGCAATTCTAGCCAATGATAAG
TAGAGAATTCTGCGGAGAAGCATGTTTTTGAGAAAAGTTT
CTTCACTCTTATAAAGCAAGCTGTAGTAAAAGATGGACTT
TTTTCCCCTTCTGGACAATTTCTTGTCTGGATGATATGTG
TAAATCTCTCACATATGACAGAAGCCTGTCTGAAGAAAGC
TGACATGGTGAAGACTGCAGAGTGGGAAAAGAAGTGCCTT
TTGACATTGTTGAGTCACTGAATCAAGCCATCCTGGAGCC
ACTCCACCTTAAGACTCCTTGTTAAATGGAAGAATAGATC
CTTATTACGTTAAGGCCATCCGCAGCTGGGTTTTGTGTTT
CTTCCAGCCAAAAGCCTCCCATCTGACCGAAGTAGTACTA
TGTGCTGAGACAATGCTGAAGCACTGTATGTGTATTCTCC
TATTTAGCAACACACACGCACACACACACACACATATATG
TTGTTATTGTCTCAGTTTAAAGATAGGTAAACTGAAACAT
AATGAGGTTACAAAGTTAAGAAGTGAAAGAGGTGGGATTC
AAACCCCATTTGTCTGACTTCGGTGCCCAAGCCCGGAACC
ACCGTGCTGTAACACCTCCTGGTGGAGACATGACGGGACA
CTAGCAGAGAATATCTGGGACAGCCCTCTGAGGAATTCAG
AAGGTGGGATGCTTTGCAGAAGCATCAATTTCTGGCATTA
AGCCAGTGGAACTTGTCCCATAAAGTCCTTATTTTGTAGT
CACAGCCTGGTGAGACCTAGAACTCAGAAATGCATTAACT
TTATACTTTTGATACCTATTTGGGACAGAATGCTGCACTT
AGTATCTGTCCTCTGAGTTTTGCTTTTAAAAAAATTAGCC
AAAAACCTCCCAAAGCATACTTTCCAATAGAACTTTGGAA
AAAAGTCATAATGCTCTTTGAACAGATTATGGGTACCAAA
TTTCTTAATGGGAAAAAATATTTTTTTTAAAGCAAAGATT
TAGTCCAGGGAATTGGGAGTCTAAAGAGTATTAAAATGTC
CAATTTAGAGGACAAGTGCTGAGAATACATGTAGCATGTA
GTCATCAGATAAGAATATAAAAGTTCTTTCACAGAGATGT
TTTGTTCCATGAGGCACAATAAATACTTTCGGAACACTAT
TGATTAGGCAGGGTCTGCCACAGCTCTCAGCCTTAAGGGG
TCAGGAAGTCTCTATACGGTCAAGGTCTAAAGTCCAGGCA
TCAATCAGGAGAAATGAACAGGATTTATATTCAGAGTAAA
GAAAAGTCTCCCCACCCCGGGAATAGGCAATCAGAATTCT
TATTTATTGGGGTTTATGGAACTTTAAAACAGAAAGTACA
AAAATGACTCAAAATCCCCACATGAAACAGAATATTGATT
TGAGGGAGCATGAAATGCTAATATACATCAGATCAAAGAG
GCGTGATTTAAAAATAACAACTATGAACACAGCAGAGAAC
GGAAGCTGTGGCTCTCTTTACCCTTAGAGTCTCTGATCTC
CCCCTAAAGCCCCAGAACACCACTCACATGTGCTTTGTTA
GCTCAGGTCTGTATGTCTTTGTGTCCCAGAGCAACTGAGC
TTATCAAGTTGCTCAGCAATAACGAAAATATTTGCCACAG
GGCCACATTGCCCATCCCAGGCTAGCTGAAGCACACTGTT
GTTTGCCTAGTTACAATTATATCAAATAAATAGAACTGGG
CATTTTAGAGTGCTAATTTTCTTTTCTATGGTCTGAGTCA
ATTTAGAGCCATCTCTGCTGGCTATTTGTGAACATTTAGT
AAACCTCTTTGAGTTTGGTGCTAATTAGATTTAGTCAATC
GTATGGTGACTCTGTAAACGGTGATTTGTGGACTGTCATT
TCTGACAGAGATTATCAGTAAATTCATTTTTGAAAAGTGG
TCACGAATTTGTATGGAAGTGGTTATGAATTCCATTCTGT
AATTTTTAAATTTTTTAACGAAGAGTAGTAACATAAGTAA
AAGATAATTCTTGAAATAAATTGTGAGGAAATGATTGACT
GTCCCCAGAATTTCCACTGAAAAACATAAATTGTTTATAC
ATTTCATGCCTCTTGTAGTAGGAGTTACAGATGTACAAAC
TTCCACTTAGGTGAGCTAATTTCTCCCCATGTTTGTAATC
ATGTGGGTTTCACTGTGTGTTTTATAGGTCTCCAGAATCT
CTGTGGGGCCTAGTAACTGCCAAATCATATGCAACTGATT
TAGTGCCCTGAGTTCAAAAAAGGGCCTGAGAAAATCTTTT
ATTGCTTGACCCATTTCAAAACTTTTCCTCAGCAGCTCAA
CTCAGTCCTTTAAAATCCTCGTAGTCCAATAATACATTCT
CCCAATAATACATTCACCCCCACCGAGTTGGGGGTGGGGG
AGCAGGAGGCCCAGTTCAGGTCATGCTGGGTTGTGTCAAG
CCTTCTCCATTTTCCTTCATGGCGGCCTGAGAAGGGAGAA
GGTCAGGCCTACCTGTCCTCCTGCTTTACCTGGGCCTGCT
TCCATCTCCTGTGAGTGCTATGTGGACAAGTCTACATGGA
CACACACACGTTTGTGCACACACACACATGCCTTTCAGGA
AAAAAAATCTCATAACTTTCAGACAAAGATTGTCTAAATA
CACATTTAGAAAAAAATGTTCCAGCCATCTTCCTCACCCT
TGAAATGCCTCTGTTCTAACATTTAATCATACTATCATGA
TGATGACAATTTGCTTATCTGTCTCTCCTCCTGATTAGAA
CTGAGAGGTTCCTGGAAAATTGAAGCCCTCAACTAATGCC
AAAAGATATGCATAATTCAGCTAAATGTCATAATCTATGA
ATTATCGGAGATATTTGTCTGAAATATTAATATTAGGTTG
GTGAAAAAGTAATTGCAGTTTTTGCCATTACTTTCAATGG
GAAAACCACAATTACTTTTGCACCAACCTAATATCTGCAT
TTGCAGTTATGAAGCTTCACCATGACCAAATGCTGTTTTA
GGTGTTATGTACATGGATAAAACACAGTCCCTAATCTCAG
GAACTTACAATCTAGTGAGGAGAGTGGACCAAGAAACACA
AACAAATAGCCACTACTATAATATCATGTTTAAATGCTCT
AGCAGTGATATGATTAAAACTATAGGAACAGGAGGATATA
ATTCCACCAGAGGAGGGCAGGTTTCACAGAGAAACTGCCT
CTTGAGGTATGTCTTGAATAACAAGCAGGAGTTTACCAGG
CAACAGAAGTAGTCATGAGGACCATTGTCAGGGATGGGTA
GGAGTTAGGAGTAGGCAACAGGAGGACGTTTTGTGCAGAA
AGAGTCTGTAGAAGCTCAGAGGCATAAAGTGCAGTGAGCT
TCATAGCGACAACTGGTCATGGACCAAATGGATTTCAGTT
TCTTTCCTAGGGTGAAAGTCATCCAATTTTTATATCTCCT
CTTGGCTTTCTCTCAGCATATGAAGATGTAATTCCTGAGC
CACCATCTTGTGTTTTTCTGCTCATGGGGTTTGGTAGGTG
TGAGTCTTCCAATTACTCTCGAGCCTTCCCTGTGTCCATG
TTTGAGATGATGGCTTATGTTTGAGACAATGGCTAGCTGG
GGCGAGGGGAGCTGTCTTTGGCTGTGGTCAGGGATCTTTA
TGGGATCCTTATTGGTTGTATTCTAGGCTAATCAACTGAA
TTAAATTCTGTTCCTAAAATCTGTGGGTACCCTAGGAATT
TTACATTTCTTTCAGGTAAGGAGTGGAGAGAAGTGAGTCA
CTTCCTCTCTTGCTTCATTGCTTTTCTCCATAGAGCACAC
AGAAAAAATCCAAAGTAAATATGAGAAAATCTTAGTGTTA
AATCGTATTTAATAATTGACAGGGAGGAAACTAAAGATAC
AAATGACCAGGGAGCTTAAGTTCAAAAGTCTGAATCAAGG
ACAAGATTAATCCTGATAGGTATTTATCTCAGAACAATTT
CCCTCTTCCATGGTAACTGTCTCTTACAGAAAAAAGATTT
CAGATGAAAGGGGAAGCCCACCCAGGGGACTTATTTTACT
TGAGTAACATGAGACTGGGGACATACGTTGAATCCATTTC
TCATTATTGAAAAGATTTCTCAGATGATGGTGCCAGGCCT
GTGTCTCAGCATGGGAGGGGAGTATAGTGTAGAATTTGAA
CCTAACTGCCCAAGGATCTGAGGAAACTCTCAGGTTGTAG
TCGCATCCAGAGCTGGTATTGCTCACTGGACAACAACCAG
TTAGTTGAGAGACAAGGTGTTGGGGCAAGGAAAGAGACTT
TATTTTTTTAGGAGACTTTATTTACTTATTATTTTGGAGA
GTCAGCAAGCCAAGAAGATAGACTAATGTCGAAGAACCAT
CTTAAAAGGCATACATCTCAAGCTTCTTTTTATGTTGGGG
AAGGCGGAACAAGGGGACGTTAAAGTCAGGAGGTGACTCA
TGACCACAGACACTCGAGCATCAGCAGGAGTCCGAGGAAG
TTGCAAAAGTTATTTGTCTTTGGTTTGGTCACAGTGCTTC
TATAAATCTTGGCATAACAATGTTACTTGTGCATACACCC
TCCTTATCTCCTTGGGAGCTTAGTTTTGGAAAGGGACTAT
TATCATCCTTGCTTTGAACTATAAACTAAATTCCTGCCAT
ACTTAGCTTGGACTACATGCAGGGATGAGCAAAGGCAGTC
AGCTTGTGAAGTTAGAAACAAGATGGAGTCAGTTACGTTA
GATTTCTCTTACTGTTACAAGGGCGTCTTTGAGAATCACC
AGTCTAGAATGGAAGTTCTTAATCTGGGCTTAGCAGAGAG
TATCTGAGAAACCTGAAATTCTTTGCAAAAATTTCAGTTC
GTTCATATTTTTGTAGACATTTTTTCCAAAAGTCTTATCT
TTCTTGGAGTCTTTCATTAATTTAACGAAAGACTCTGTCA
CTCCCAAATAGGCTTAAAACCCCTAGTTTAATATAACGTG
TTTCAAGATATTGTTTCTTTTTTTGGTGGGGGAATGGAGG
GTGAGAGAAAAAACCAATGAAGACTCCCTTTGGTGCTGCA
TCACATATCCCTAAAGAGAGACCTCCAGGACAGAGCAAAA
ATCACACCAGAGACTTTTTTTTTTTTTTTAATCTGGCTGT
TTTCAAAATTCTGGCAATAAATCACAAAGTATCCAATGAG
GAAGAAATGGGAAGCCAACATCCTCAGAGGCCCACATTTC
TATACTAGCTCAGATGTCCAGGAGCAGGAAGTTTTATGCA
GGAACACAGAAGAGTGGCACTGATACAGACAGGAAGCAAT
ACTAGGGAAATACTAGGCAGAAGTATTTCTGGACCTACTG
GTCCCAAGCCTGGACCTGCTGCCCAAAGTGAGAACATCTA
TTCCTCATTTACCCCCTGAATGTTGCCTTTTCTAAAACAA
ACCTGGCCCACCTTGCCCCCTATCCTGTACTCATAAAAAA
CCCAGGCTCTACTGGCAGAATGGCACAGTGGCAGAGAAGG
AGAGAAGAGAAGAAGCAGCCGAATGTCGGAGAGAAACAGC
TTGACTTCAGAGGGACGGCTTGACAGTGGGACCTTGGAGA
AGAGTTTGGCTGGGGATGGCTGAACTCCAGGAGAAGAGTA
CCTTCCCACTCCATCCCCTTTCCAGTTCCCCATCCCACTG
AGAGCCACTTTCATTGGCAATAAATTCCTCCACATTTACC
ATCTTCAATTTGTTCATGTGACCTGATTCCTCCTGGATTC
CGGACAAACATCTGGGTGCAGGATACAAGAGTCATTACAC
TGACCCTCCACTGAGCTATCTAACATTTAAGCCATCCACA
GATGGCAAAACTAAGAGTACACTGTCTTAATAGAGGAAGA
TAAATAAGAGAAAAGGCCACGGGAAAAGTGACATAATTCA
CTGATAACAGAGAGCAGGAAGAATAATCATGTCCCATATC
TGCCTGGGAAGGTAGGAAAGACATCATTACAAGGAATAGA
ATAACAGCTCTCAAGCTGGTTCAGTGGGCAAAATATCTGG
AAAATTCCATCAACAGAAAAGATAATAATCTAGTCACTAT
TTCTGATTCAACCTGTGGGAACAAATGTGTTTCAGAATTT
TAAAATGTTTTCATTTTAGAAAGGTAATGTCTAGCTCAGG
CTGCTATAACAAAGTACCATAAACTGGGTGGCTTAAACAA
CAAACATTTACTTCTCACAATTCTGGAGGTTGGAAGTCTG
AGATCAGGGTGTCAGCAGGGCCGACTTCTAGTCTATAGAT
GGCTGGCTTCTTGCTGTGACCACATATGATAGAAAGAGAG
CTAGCTAGCTGGCCTCTTCTTACAAGGGCACTAATCCCGT
TGTTTGTGATTAGCCTTTTTTTTTTCTTTTTTTTTTTTTT
TTTTTTTTGAGACGGAGTCTTGCTCTGTCACCAGGCTGGA
GTGCAGTGGTGCAATCTCGGCTCACTGCAATCTCTGCCTC
CCAGGTCCAAGCGATTCTCCTGCCTCAGTCTCCCAAGTAG
CTGGGATTACAGGCGCGCCACCACACACAGCTACTTTTTA
TATTTTTAATAGAGACGGGGTTTCACCACATTGGCCAGGA
TGGTCTCGATCTCCTGACCTCATGATCCATCTGCCTCAGC
CTCCCAAAGTGCTGGGATTGCAGGCGTGATTAGCCAGCTC
TTAGAACAATTGTTCATTGTTCTTCCCCACTTGAGGTCTT
CCTTTACCTGGGGCCCCTTCCTCCTTGTTGCTTACTTATC
GGGACTCCACATTGAAGGTGTGAACATACTACCTATTAAA
AATAATTCAGATATTGATGCTATGTTTTAGTCATTTCCAG
AATCTATTCAGTTGAACAACTTCTAAAATACTGAGGATGC
TGGGTGTGGTGGCTCACACCTATAATCCCAGGACTTTGGG
AGACAGAGATAGGTGGATCACCTGAAGTCAGGAGTTTGAG
ACCAGGCTGGCCAACATGATGAAATCTCATCTATACTAAA
CATACAAAAAAAAAAAAAAAAAAAAAAAAAAAAAACTAGC
TGGGCCTGGTGGTAGGCGCCTGTAGTCCCAGCTACTTGGA
AGATTGAGGCAGGAGAATTGCTTGAACCCAGGAGGTGGAG
ATTGCAGTGAACAGAGGTTGTGCCACTGCACTCCAGCCTG
GGCGACAGACCAAAACTCTGTTGCAAAAAATAATAATAAA
TAAAATAAAATAAAATAAAATACTGAGGTTTATTGTTTCT
TTCCGATGTCTCACACTCCTTCTGTTATCCATTTCTTGAA
AGCTGCTTATTGGCTCTACATTCAGAGGTGTAAGTTCTAA
ATATTCTGGAATAAAATTAGTCTGAGCATGGTGAATGTGA
TATAATTTTTTAAAATTTTTTGGTCTTTTCCTAGTTCCTG
CCTGGCACCAGCTCCTATAACCCTTGGAATATCCAGAGTG
ATAAGAATGTCTTTTGTATGCTAATGATGACTGGTGGCTC
CGGGACACTCAAGTAGCTTCAGGATGGAGGCTGGTCACAG
GAATGACCAATGCATAGAAGGTTTGAAATTCTAGCCCCAC
ACCAAGATCTCTGGCATGGGGAAAGGAACTAGAGACTGAG
CTAAACACCAGTGGCCTATGATTTAATCAATTATGCCCAA
GTACTGGAAAACAACTAAATGACAGGGTTTGTAGAGCTTC
TGGGCTGGTAAAAGTATCCACGTGCCAGGATGGTGTTCCA
CCCCAACTCTATGGAGACAGAGGCTCCTGCCCTGGGGGCC
CTTCTGAACCTCACTCTATGAACCTCGTTATCTGGCTATT
CGTTAGTATCCCTTGTAAAATGATAATAAACTGGTAAACA
TAAGTGTTTTCCTGAGTTTTGTAAACTGTTTGAGCAAATT
ATTGAACCTGAAGAGGGGATCATAGGAGCCCCCAGTTAAT
AACCAGTTGGCTAGAAGTACAAGATGTCTAGGGCTTGTGA
CCAGCATCTGAAGTAGGGATAGTCTTGTGGCACTGGACCC
TTAAGCCGTGGAGTCTGCACTAACTCTGGGCAGTTAGTGT
CAGAATTGAATGGAATTGTTGGACACCCAGTTGGTGTTTG
GAGAATCCAGCTGTTGGTGTTGGAAAATGTTTCAGAGTGA
GGCTTTAATTATGGCAATTCTCAAACTATGTTCTCGTGGA
ACAGTCATGTTTTCTGAGCTGAGGTACTCTCTAGAGTAGT
TGAATAATGACAGGGTTTTAATTTAATGAAAAAAAAAGTG
TGAGAGTTCTTCAAAGTGTGCTTCATGAAAACAAAATTCA
AAGATAAACCTAACACAGAAAGGCACATTTATTTTCTAAC
ATCTAACCTGGTATCACGAAACTCTGGAGTCCACAAACTC
TGTCACTAAGACCAGTTTGAAATCCAAACAGATCTGTGTT
CTGATCTTAACTCAGCTACTTACAAACTGTATGATTGCGG
ACAAATTATCTACCATTTCTAAGACTCAGTTTCCATTTCG
TTTATCTATCCAATCATATATCTTTCTATCAATTATCTAT
CATTTGTTATTATCTATCATCTCTGTTTATTCACCTATCC
ACCTAGGATAAACTAGGCCGGGCGTGGTGGCTCATGCCTG
TAATCCCAGCACTTCCCCCTGTTCTCCCAGTGCATAGGCC
AGTTAGATATTCTTCAGGGATCCTCCCCCTTATCTTCCTC
CTGTATCTATCACTTATCACCATCTGCCATACTTTCTATT
TTACTCACTTATGTGTTTGATAAACTTTAGAATGGAAGCT
GTATGAAGGCAGGAATCTTTGTTCACTGCTATCCCCAGCA
CCTAGTACAATGCCTGACATATATAATCTGTGCTGTATAA
ATATTTTTAATAAGTTACAAATTAATGAATTGTGACTTAT
AGGAGCTTCCAGAATGCTTACTACAGAACACCAAAATGGG
TGAAATAGTCAGTTGCCTGGCTCCCTGGAGTCTGGGATAT
CAAGTCATACCCACCACACTGAGAACTGTCTTCTCCTGGA
AACCCTCCTTGAGATTAATCTGTCCGTCACCACCTTCCCA
GCTTCTTCTCCCCTCTTCTTCCTTTTCTGCATGCTGGTTT
TGAGATGTGCTACTCACTAGACAAACTTCAATAACAATAA
TAATGAGACTCAAAGTAAAATAATGATAAACCATTATTGA
GCACTTATAATTCATTGACTGTATTTGTTCTAGCTTCACA
GCTAAGTACATTCTATTCATGATCTCATTCATTAATTTCA
AAAAATTCTGCAGGCAGTGATATTATGATCCTTACTTGAA
AGATGAGGACATTTAAGCTTAAAATGCCGAATAATTTTCA
GAGGACCACACAGTTCATAAATGGTAATGTAGGTGTTTTG
GTAATCTATTGCTATGTAATGACCCACCAAAAAAGGAAGT
GGTTTAAATCAATGTACTATTATTTATCATGGTTCTGTGG
ATTGAATGGGCTCAGCTGAGTAATTCTCTCTTGGGGTCTC
CCACATGACTGTGAATGGTTGCAGGTAGATGGCTTCTGGC
CTGGGTGTCCAAGATGGGTTTCCCGTATCTAGCTTCTCAG
ATGGGATCGCTTAAACCCTTGGGACTGTTAGGGCATCTCA
CTCTCTTTCTCTGTGTGGCCTCTCCAGATAGTTAGCTTGG
ACTTCCTTACAGCATGGAGGCCTCAGGATAGTCAGACTTC
TTATGTGATGTCTGCCTTCTCATGAGCTATCCTTGGAAGC
CCCACAGCATCACTTCCCTTGATTCTGTTAGTTATACAGG
AGCAGCTCACATTCACTGTGGGAGGGCATAAATACACTGG
AAGGCATGACTCATTGTTGGGGGGGTGTTTTGGAGACTCA
TTAGCATGGTGGAATTTTTAAACCAGACATTCTGAACCTA
GGCTAGAGGTTGCAAACTCATTTATCTACCTGGAACTGGG
AGATGATTATGAGCAAGGAAGGCCTGATGCAAGACAATTG
GGGCTGGGGCAGACTGTCCTGGACTGAAGAACACAGGTGT
TATTAAAGGGGTACTTATTTCTCAGCACCAGCTGACTTTG
CCTTATGAGACTACAGGCCCCTTGTTACCGCATCCTCTGA
TTTTTAAAGGAAATTCAGCAACCTGGGTTTTTATATAAAA
TATCTTAATATGAAAAACATGATACTGGTCAATCAAAACA
CTTCTGTGTTTAGCTTGTGAGCTGCTAGCTTGTGAACACT
CTTCTAGATCTCCAAGGTAACATCCACACGCATTAGCACA
GCACACAAGGCCCTCATGACCTGCGGGGCTACCTTGCCTG
GCAGTCCAGCCTCATTTCTCACTCCTTTCTATCATTTGTG
CATCCAGCAAATATTTATTAATTCCTCCTATGTACCAAGT
CTATTCTATGTTCTGGGGATGTAGCAGAGAGTAAAACAAA
GTCCCTGCCCTCAGGGGGCTTACATTGTAGTTGCAGACAG
ACAATAAACAAAGAATTGTGTCAAATATCAGATGGCACTA
AGTACCATAGAGAAAAATAAAGCCAGGTGAACACTAGCTG
GCAGGTTGCACAACGTATCTTGCTCTCTTGTCATGCTTTC
CTATCTGCCTTGAATGACTCTTCTTCCTTTCAGCTTAACT
GCCTTCTACCTATCATATCACTTGGGGGCCTACCTTGAGG
GTCACAGCCTCTGACACCTCTGATCCTGCAAGTGTGAAAT
TGATGACCGCCCTCCTTGCTTGTAAGGTACTTTTGTCTAC
TCTTACCATATGGTTATAACTGTTTTTTTTTTTTTTTAAG
TTTATAGTTACTTTTCCATGTCCTTCACTAGGTAGTGAGT
AAACTGAGGGTTTCTGTATATTCTTAAATTTTCCACGAAT
CTTTGTTGACTAAAGAACAGTCTCTTTGGAAAGATCTTCA
GGGGAGGAGCTGCTTGATGGGAGAAGAATTCTCCTGCCCT
CTGTTTTTTTTCTTTTCCTTTTCCAATAAGAAAGGTTCTT
TCCCCTGCTCTCAAAGCACAACATCATGCATGAGGTTATT
TGAAAACCAAGTAAAAGGACATGGTTTATCTCCTTTGGTT
TGGGGGCTGGTTATGCATGAGTATGAAATGTTGTCTTATA
TTTTCGGTGAGTCACAGGAACCCAGGCTAACTTTACCTGG
TTGTGAGACATCAATACATTCATTCTGTTTGCATATTCAT
ACAGACACTCATGCATGAAAAAAGACATGTCCTTTATATC
TACAGGCTGTGACTTATCTCTATGCATTTCACTAGGCAGA
TAAACAGGATGCACACTTATAATCGACAAAAATCAAACAC
TAAAGTCTACTCCTGGCACTGCTCTATATCTACCCAGTAT
CTTTGACTTTCTGTGTGCGGTGGTTGTGTCTGGCTTCTGC
TGCCTGTGTTTCCGGTGGGTGAAGCGTCCTTTGTCTAACA
TTCTGAGATTCCCTGTGAGTGTGCCTGGAGGCCAGCTTGG
TTTTCTAGATGACCCAAGAGTCGTTCTCCCTCTGCCCTGC
ACGTTGCTGCCCTATGGAACAAGATGACGGCTGAATTTCT
GTTGCTTGGTGGAGTACACACATGTTCCACTGCACTCTGG
AACGCTTGAGCTCTTGAGCCCAGACCACAGAGTGCTGTGG
GCAGATCAGCCTCTGATCTGTCTCATCTCTGGAAACCCTG
ATTTTCAAGTTATGTCAGAGCCTCTCAAAGGAAAGTAACG
AGGGTAGAATCCTGCTTGAGGAGAGAAGCAGCCTTGGGTG
GCAGGTGACTGCCTGTGAAGCTTGTGCCCTGGAAGGTTGG
CTGTGGAGAAATACCCACCCAGGGGCATAGCATGTGTGTG
CCTTGCCTTTTAAGGGAGGGCTGGTTGTGTAACAGGATGG
TCTGTCATGGTTGTAGCTCCATGAGCAGACTAAGCCAGGC
TGGCAGGAATGCCCAGAGAGTTCTGAGCAAACGTAGCAAT
GAGGATTCAGGTCACTTACCAGACTGACCATTTCTCTTTA
ATTGGTAATTTGCTTCATATGATGCTTTCAATAAAATGGG
CCTAAAGGTTTTGTTGTTGTTATTTGTTTAAACATAAAGC
TAAAATAAATGGAGGTAATAATTCTTTAAGCCCCATGTCA
AATTCAGCCTTCTCCATGAAACATCTCCTCAGCTCCCAAC
TCTGTTCTTTCCTCCTTCTCCAGTCTAAATATGCCATCTC
TCTTCTTTAACACAATACTAATTTGGAGTCTCCTTAAAGT
GTTTCTCGCACTTTCTCTTTTTAATGTAGTTACTGTTATA
TAAGAACTTCTCAGCTTCAGTGCTGTTTTTCTGAACATGG
ACAATCAGGGTTCCTAGACTGGCTCATTCCTCTTTGCCTC
CCTGAAGCAGTTAGTGTAGAGCTTTATGTCACAGCAACTC
AATGATCCACTGGTAGAACTAAAGAGCTCTTAGCCTTTTG
CCAGTCCCTTGCCCACTCCTAGTGACTTGATGACCTGCAC
TGGTCACATGCTAGGAAGATTTCCAGGCAGATTGCCTACA
CATTTCAAACAGATCGGGTCACGCTGGTAGAGCACACGGC
ATGGCATGAGCTTCAGAAATGTGTTATGCTTAGACTCCCC
ATGAACTTTATAGCTATTTTACTGTCTGAGAGCTACAATC
TTTCCACCACTGGTAGCTGTGTAACGTCCTTGAGGACAAG
GAATACTTTCCATTTCATTATATCCCCACAATGGTACCTG
GTGCCTGGCGCTCAGGAAGGATTGGTGGAATGGTTGATTG
GGTTGCCTGGCTTTGCAGGGGTTTATCAGTCTATAATTTG
CACCACTGACCTTCCCCCAAACTCCAGGGAGGGAGGAGGG
AATGAAGGTTAGCAGAAAATCACCCAGGAGAGACAATAAG
AAGTGAAGGCTTCTACTCAAAAAGTAGGATTCTAGTGAGT
CAAGAAGGCTTAATGCTGTGTCTTTGTGAAAGAAGTGAAG
TCTACCCTGTTTGTCCTGGATGAAGGCAGGGAAAGAAGGA
CTTTGAGATCGGGATGTCCATCATAAATGATGGAAACTTG
GGTTTTAGCAAGAGAGAAAATGTAGTGGTGATGAACTCTA
ATTTCAGGCATTTAGGGGTACCTCTAATTGAAAAATTATA
TTCTGGGGACCTGGAAAGCATTGTGGGAGTCAGAGGAGGT
AAAACCTCAACAAAAGCAGTTTCATATTCTCACACTGAAA
CTCAGTGGAATGTTAGGTGGGTGGGGAACTAGAGGTCAGC
CCGGGATGAGCTCTCATCTCCTGGTAAGCACTGCTCTCCC
ACTAAAGCACCCTACTTAGGGCCAGGGCCCCAACTTGGGT
GAAGTTAATCTTTCCTCTTCTCAGGAGCTGGCGGGACTCA
GGCCGTTTTCATTGCCCTTTAACTGAAACTCTTATTCTCT
TTAGGCATCTACTCAATGTCCTCGTTGAGGGTGTATTAGG
TCTTTTTTGGTTGCAAATGACAGAAACCCCACTCAGATAG
GCTTACACTGAAAAAGAAAAAGAAAATTCTGACTTCTACA
ACTTAAAAAGTTTAGTGATAGATTTCCCAGATTAAGGTCC
AGTTGGAATCAGATACTTGGGTGATATCCACGAATCTGTC
TATCTCTCAGCTCTGCCATCTTTAGACACTCCCATGTGGA
TGACCAGCCAAGCCCAGCAGAGCAAAAGCACTTCTTTCCC
AGTAGCTTCAGCAAAGGTCCCAGTGCTGCTCAGAAACAGT
GAGATGGGGCATTGGACCATCCATAATCTAGTCACAGGAG
CTGATGAGACTCACGGCTTTCATGAAGCAAGCTGGATTCT
GTGCTTATGCCTGGAGCAGTGGGACCAGCTACAACTGAAC
CACATGCACTGGGGGAAGCACAAGTGGTTGCTCAAAGAAA
ATCGGATGATTGTTAGCAAAAATGGGGTGATGGTTGCAGG
GCAAATTTACACTACAATGGCCAAGTGCAGTCACTCCACA
AGAACTCTGCTGTGTAACTGTTTAAGAGTGTTTGGCCGGA
CATGGTGGCTCACGCCTGTAATCCCAGCACTTTGGGAGGC
CGAGGCGGGTAGATCATTTGAGGTCAGGAGTTTGAGACCA
ACCTGACCAGCATGGTGAAACCCCGTCTGTACTAAAAACA
CAAAAAAATTAGCCAGGTGTGGTGGCCCATGCCTGTAGTC
CTAGCTACTCGGGAGACTGAAGCAGAATTGCTTGAACCCA
GGAGGTACAGGCTGAGGTGAGCTGAGATCGTGCCACTGTA
CTCCAGCCTGTGTTACAGAGCGATATTCCATCTCAAAAAA
AGAAAAAAATATTTAAGAGTGTTCATATAGAAACACTCAT
TTCTCTCTATCTATGTTTCAAGGACTGGGCTCCTGAAATT
GGTTCTCCCCCTCCCCAGACCCCTCCTCATACCTTAGATA
AGCAGGTTTTAAAAAGTTGGATATTTTCTGGAGGAAGGCA
AATATCATTTTTTTCCCCCCAGTTCAGAGAATCAAGAAGC
ACAGTCTCTGCTTCTCAGCTGAGGACAAATGTGTAGTTTC
TAAGATCAGTTTTCTAAGGGCAAAATGACATCACAGATTT
ATCTGGATAGAAGTAAATTTTCATATGGTTTGATTCCTAT
CTCCAGGGCAGCCAGGGTTCGTGCTTCTGTGGTGAGTGCC
TGGCCTTGACTGATGCTGGGGGAATGGAGGTCTGGACTCT
GGCCCTGCCACTCACAACTGAATGAGCCTGGGTGATTCAC
TGTTTTCCTGGGCCTCAATTTTCTCATCTTTTATATTACA
ATTTGGACTGGATACTCTCTCTCTAATGTAGTCTATATTT
TTTCTAAAGAGTTTGATTTTTAGCTGATAGTCAAATCCAT
AGTAATCTGAGTTACAGACTATATTTCTAGGTGAGGAAGC
TTAAATGCTGTACAGGTTAAAAAAAAAATTTTTCTGCTTG
ATTCAGGAAGGAGAGTTTGAGAGATAATAATGTTCAACCC
TTCCTTCAGGACAAGAGATGTCATTAGGGCATGGATATCT
TCAGACCCAACAGGGTCCACACTTAGTGTCTGGAACACTG
TCAACCAACTGTCAGTATCTCTGACCCTGTGGCATGAAGC
TGCCCACCAGCCATAATCCGATCATCCCCTGAATGCATGA
AGCACAGACCACATGAGGCAGGGAATGAGAGACATCTGTG
CACAGGAAATCTCTAAACCAAACATATTTAATATTTAACC
TTTTCCTGTTTGCTCTGAGGCATTCCATTATTGGAAATGG
CCGGCTGCCAACCACGATGCCCAGTACAGTTTGCGAAGGT
CATTCCATTTCAGATTTCCAACTGAATGGTGAGGAAGTGA
TGGTGGATGATCACATTGTTGAGACCCGGGGGCAGGGTCC
ATACCTAGCAGAGGGACATGTGGTAGGCACACAGAATGAA
TGAATGAGTGCATGGATGGCTGAGTGCTAAAATTACTTCT
AGTTCTGACTGTCATGTCTGAACACAGGGATTTCCCTTCA
AGAAAGAAAACAGTATGTAGATGTAGGAAATTGAGAAAAA
ATGGAGAATGCAGAAAAGATGTGTCTGTGAACCACAGAAA
GAGGCTGTTGGGCAGGAGAGATATTTGGAGGGAAAGCTCA
TGGTGCCTAGCTTCTGCCCCCAGGCCTTCTGCAAAAGGAA
GCACCTCTTGATGCTCCTTTGACCACTTCCTCCATGTCCC
ATCCATCCCGCTGCCCCCACTCCTATGTGTGGAGCAGGAG
CTGAGATAGAATCTACTGAAGGACTGTTGGGGAAATGAAA
CCACTTTAGTGACCACAGTTACCAGGTCCTTATCTGTGTC
TTTATTCTCTGTCCCCTGATTCTCTCTGGCCCCCTCCTCT
GCCCTGAGTCTGCTGCTGGGTAACCTGAGCACAGGGAGAA
GGAGCAGGAATCTCTGCAGGGGGTCACACATAAATGTACA
CACACACACACACACACACACACACACACACACACACACT
TGACAGAGGAGCCAGAGAAGTGCTTTCTATGCAGAAATGA
GGGAGGTACAGAGCTGTAAGGGAAGGTTAATCCAGAGGTA
AAGGAAACCCCGTCACCTTTGCTCCCTTGCTGAAATTCCC
ACCCTTACAGTATAGGCATCAAAGGAATACTGCCCCAGGG
CTGAGCCAGGGCTCTCTTTCTTTGTGGTTAAGTCACTTTG
ATGTGTGAGAGGCTGGATGGGGCAAGGTAAAGTGCATTGT
AGGATTGAGGGTGTTTATTGGTTAGAGGTCTAGGAAGAAG
CAGCTGAGCCAGTGAGCCATATATGGACAGCTGTCCAGCA
GATGGACAGAGGTGTCTCAGTGTATGTGAAAACCAGGCCC
TGTTAGGGGAAGGGCAGATCAGAGGTGGATGGCAAGATGC
AAAGCTTAACCTCCGCAGTGCTGATGGGGGTGAGTTTCTA
AAGCCGGCAATGGAAGAGCAGGTAGGCTGGCCTTCACAGT
GACGAGGCAGGGGAATGGGAGACAGCCAGAAGGTGCTGTC
TGCAGTAGGCAGACAGAAACTCTGTCAGAGGGCAGCATCA
GGGGGCTCCGGACCTGGCACAGGAAGGATAGCCTGGGGCA
GAAGAACAGGCCTCTTTGGATTTTGGCTTCTGTTTAGGTG
GGATGGGTAATAGGCCTATTTCAGACTAACTTCTAATAAC
AGCAACTTGTGGCATTTCAGCTTTTCTTCTCTATGACTTT
GTGTCTATGGGCTAGGAGGGGTCTCCTACCTGAGGTTCAG
TAGGCCCCATTCTCTTACTTGGTTCTTCTTGCCATCCCTC
CAAACCCCCCCCTTTTTCTCCAGTTTTCAACCTCCCTTTC
CTCACTGACCTTTTCTTTTTCTTTCTTTGCTTCTTTCACT
TCTGCCTTCCTCTGTCCTCCTGTTTTCTCATCTGTCTTTC
GTTCCTTTAATCAACCTCTCCCTCACCATAGCACCATGGA
CTCTGGAGCACGATGAGGCTCTCCGGACATGTAGTGCAGC
CCTCTGCCCCAAACCCCTGCCATCATTTGTCTGGTGCTCA
CACATCTCTCGGAACTGGCAAACGACCATTGCTCAGGGCA
ACTCATTCTGCTTGCAGCACTTTGATGGTTAACTCAGTAG
GATCCAGAGATGCAAGATGTTCCTTCTGTCCTTGAGAAAC
TCAGTGTCTAGTGGAGCTGAACCTTCTGCTGTTGGTTCTA
GTTCTACCCCACAGGGTCTATATAGGCAAGCAAAACTCAG
TAAATATATACTGAGCATTTTCTGTGTACCAGTCTCTGAG
CTAGGAATTATAGACTCCAAAATTAACGAGAAATTGTCCC
AGCAGTTATAATGCTTGAGTTTAGGAAATAGGAGAGATTC
CCAATGACTTGGTGTGTTAAGTGTTATAATAAACAGGCTA
CAGGAACTAAGAGCAAAGAAGGATTCACTGTGCCTGGAAA
GGCTTCACACAGGTGGTAACGTCTGAGCCGATTTTTGAAA
GGACGAGTTCCCCAGGAAGAAGAAAGAACTTTTTGAGCAG
AGGACATTCCCAGGCACAACTTGGAGAACTATGTCAAACC
AGGAAGCTAGAATATAAAATAGGATTAGTTATGAATGAAG
GGAACAAACCAACGAAGGGGCTTCAATGATAGAGATTGCC
CAGGAAATGAGAAAAAAACCACACAAACATGACATGGAAA
GCCAACACTCAGTGTGGTTCGGTGAAGTCTAGGAGTAGGG
ACCCCTGAAGAGTTGAGGTGTGCTTCATCTTGGGATTCCG
CTGCAGAGGGACACAACCTCGTTGGGGCCCAAGTTCCTCT
TCTGTAAATAGAAGAGGTGACAGCACCTGGCCTCCCTGTG
TCTTGTTGTTGGTGAGGGGAAGGATGTGAGTCTGAGAAGG
CTCAGAGCCTGGAGCACAGACAATTTAGTGAGATGATTAT
AGCTAGTGATTGAGAGTGTGGCTTTCAAAATTTTTCTTTA
TCTTTTTTAAAAATAAAAATAGGAGGCATGGAGAAGTGAT
GGCAGTGGGAGTGTGGGGGTGTTTGAAAGTGACAATGAGA
AACTTCAATTTGGAATTCCTGGGACAACAAGTAGAGATTT
TAATGTATTATTTGTTGGGGGGAATCTTATTTGGCATTCT
AAGGGCGTGTGAGAGTCCACAGAGAGGAGGGGACAACTAT
GAGAACCTCTTCAACCATGAGAAGAGGAGAAAACTGAAGA
ATAGCAGTGTGGTCTGGTGGAAAGACCTGAATTCAAATCC
AAGCTTAACCACTCCATGGGTTCTTTAACGTCCGTAGATC
ATTGGCAAAGGGGGATAATAATACTTATCTTAGAAGACGA
CTTGGGAGCCAAATAAGACAATTTGTATAACGTTCTTGGC
ACAGTACTTGGCATATAGTAGGTGCTAAATAAATGCTTCT
TTCCTTTCCTTTTTCTTCATCACTGATCCCAAAAGAATAT
TGAGTTAGTATTTTAACTCTGAAGGCTGGAAACAACCCAT
GAAGTTGAGGGAATGTGAAGACAACATTAGGAACGTGGCC
CCCAGACTGTGAGCTCCCTAAGGAATTGTGCCGTGACCAT
TACATCTTCGCACCGCCTGTGGGTGCCATGTGTGTATTAG
GTGCTCAAGACAGATATGGGTGGAATTGAACAGAAACAAA
TGCTTGCCATTTTTTTATTTCCAGAAATCTAAGATGTGGT
GGGGAAGCACTAGGAGACAGGGCAGATTTTCTTTCTAACT
CTTCCAAACACTGGCTGTGTGGTCTTGGGAAAAGCCTCTC
CCCTCTCAATGTCCACATCTTTGAAATAAGAGACAGGGCA
GGATGATCTCCGTGTTAGTCTAGTGCTGAGATTCTAGAGT
TGTGTAAGGATTTAGGTGGGTAAGACAGTTGTTACGAACT
GAATTTTGTACTCTCCCAAATTAATGCATTGAAACCCTAA
TCCCTAATGTGACTATATCTGAAGAAAGGACTCACTTGAG
GTACTTAAGGTTAAATGAGGCCAAAAGGGTGGGGTCTGAA
TGTGCTAGGATTGGTGGCCTTATCAGAGGAGCAAGAATGA
GATCACTTTCTGTCATGTGAACTCACAGTGAGGAGGTAAT
CTGCAAGCCAGGAAGACGGCCCGGCCAGAATCCGACCATG
CTGGCATGCTGATCTTGGAATTCTGGCTTACAGAACTGTG
AGAAAATAACTTTCTGTTGTTTAGGCCATCCAGTCTATAA
TATTTTATTATAGCAGTGTGAGCAGACTAAGATAACAGTA
CTGCAGCTGGCTTGCAAATAAGGCTCAGGAGAGAGACCTC
ATTTGTAAAAACTGGTAGAAGAGCTAGGGACCTTTTCACT
ACTGGCTGGGGCCATTCTTTTCCTATCGTCCCCAGGTCTG
TGACAGACAGCAAGCCACACCTCAGACACAGAGCCCATAT
GCTTAAAACTTGCTTCTCATGAGCCCCCCGGGGTGGAAGG
CTCTCGAGGCATCCAACTGCACACCCTTGACCAACATCTG
CTAGGCGCTCAAAGGAAACAGTGGGTGACAAAAGCAACGT
CTTTGACATTTAAGTCAGCCTTTGGTGCATCTGCTTTCCC
ACAAACCCACCATGACACATATTTTTGCAATGAAGCATTA
CAAACGCCAGAAAAGCCCGCATGAAAGAGCCCACAAGACC
CAGGCGTTTCCAGTCTTAATAGATGTTGTTTGAAGTGCAC
CTCCCACCTTATCCCACCTCCTCACTGCCCTGCAGGTGAT
GGTCCCTTCAGCCTTAGGCACTTGGGGGTGCTACTCACTG
CATTACCTGGAGCACTGCTTTTGTTGTTTTTGTTTTTGTT
TTGAGACAGAGTCTTGCTCTGTTGCCCAGCCTGGAGTGCA
GTGGTGTGATTTCGCCTCACTGCAATCTCCCCTTCCCAGA
TTTAAGCGATTCACTGCAATCTCCCCCTCCCAGATTTAAG
CGATTCTCCTGCCTCAGCCTCCCAAGTAGCTGGGATTACA
GGTGCCCACCACCATGCCTGGCTAATTTTTTGTAGAGACT
GGTTTCACCATGTTGGCCAGGCTGGTCTCCTGACCTCAAG
TGATCCACCCATCTCGGCCTCCCAAAGTGCTGGGGTTACA
GGTATGAACCACTGCACCCAACTTGGAGCACTGTTTTTTA
TAAGTACTCTCACAGTGAGCCTTCTGAGTTAGAATTTTGC
CTGAAACACCAACAGGCTGCATAATCTCAGGCAAGTCACT
TATTTGAGTGTCAGTTTATTAATCTGTATTCATCTGATCA
ACAAATATTTGTTGAATACCTCTAACACCAGGCATTAATC
TAAGTTTGGAATTCATGCTTAGCCATTTCTTTTTGAGAAA
TTCAGACTGTTAGTCATGATATGATTTAGTAACCCATGTG
TGACCTCTAACACTGTTCTCAGTCATGCACAATTTATTGC
GCTTGAATATGAGGCCTGAGAATAAAAGATGATCAATCTG
CAGAGTCACTGCCTGAACTTTACCATATCAGGGTTCGTCA
CGAGGGTTCTAACTGCAGGAGAGCCTGATGAGCTTCCCTA
GAGCAATAGTGAATGCACTGAATGGTATTTAAACCTTTGC
ACCAGGAGGGAGGACAGTGATGCACCCTGGCTTTTTGGGA
ATGTGTTGTGGGTGGTAAGAAGATTATCTGGAGGCAGGAA
AGAACAAAAGTTGCTATGGGATCCAGTTGGATTATTAATG
GGAACGAATGCTGTTGGGAGTAAGCCTGTGCAATTTCTCT
TAAATATCTTCTCATTTCTTTTGCAGCATTTAAGGGTCAA
AAATGGATAAGAAGTTGAAAAAGTGAATGAATTGTAATTT
TAGGGTACTGTAAAACTATTACTTGGGGAGTCTGTTAGAG
TTGTTTCAACAATTATTTATTGAGTGCATATTAGTTGTCA
AGCACTCTGCTAGGCTGGGTCTACATACCCCCTGTATTTG
TGGAGTTGGAGTACAGTGAGGAAGAAAGACATTATAAAAA
TATGTGTAAATATGTGTGTGTATATATATGTGTGTGTGTG
TCTAATGAGAAATTGCGATAAGTATTAAAAAAGAAAAAAA
AAACCAGAATATAGTGAAAGAGAATACTAACAGGGATTAT
CTCACCTAGATGGAGTGACCAGGAAGCCTTCTTTGAGGAA
GTGATGTTTAAGATGGAAGGATTCTAGGAGCTGGTCATAC
AAGAATGGGGCAGAAGTGGGGCAAAGAGGATTCCAGGCAG
TGGGAGCATCTCAAGCCAAGGCCCTTATGTGGAAAAAACT
TTCCACGCTTGATGAACTGAAAAGTTGTGCAGACATAATG
TGGTGAGAGAGGAATAGAGTAAAGTGAGACAAGTTGGAGA
GTTAGAAAGAGTCCAGAAAATGCAAGTTCTTGGAAGTCAT
TGTAAAAGGTTCAGATTTATTCTAAAGTCAACAGAAAGCG
ACCGAAGTGTTATTTGAAACAGCGAACTGACATGATTAGG
TTTACCTTTACATCAGTGGCATCTGATGCAGTGACACGGC
CCACCTCAGTGAAAGATGGGGAACACACAGTGCTGTCTTG
CTTCTTCTACAGTAAAGTCAGCAGCAAGCCAGTAAGGGCT
TCAGAGTGCCACCAGGGCCTGGAGCACATGGCATCACTGA
ATGAGGGTGCAGAAGAATCTTGATTCTCAGCAAGGAATCC
TGTTCCAGAACTGGGACCCTCTGCATTCATTAATTCAATC
AACATGTATTTGTGAGTTTTTACTATTGATGGTGAACAAA
TAGTACCACATATAATTTGTTAGTGCTCAGTATCATCTCT
GTTATCCTATACTTTTCCCTGTCCCCAGGAGCATAAAGTC
TAGAAATTACACTTACAATTTCTATCCTCCATGGCAAATG
GGATCCCAATTGGATTTCACCAATAACAGGAAGTTGCATG
ATATTTAGAGGGTAGAAGAGAAGGGGAAGCCATTGTTCTC
CACAGCAGCTACTGGGAGAGTAGAGGCAGTGTGGAATTTT
CTCACTGCTTTTGGGTATATCCTCCTAAGAATCACCAAGT
CAGTGCTCCTGGCAACTGAAATGATTGGTTGTGGCACAAG
CACTGCACTTCAAAGTTTCCTAAAAGTGGCCTTCCTGATC
TTTACTTGCCCAACTTTTAATTTCTATATTAAACCATTTC
TTACTCTATATACTTAGAGTGGCTTCTCTTTTTCTGAGCA
GACCCCAACTGATATAAATGGGACAGGGAAAGAAAGGGCG
TAGTCCTGAGATCACAGTATTACCGTTTTGTGGGGTGTCA
GAGTTGAATGATAATTTTGACTCCATTGCTACTGCCATCC
ACAGCGTCTGGATTCTCCCCTTCAACCTCCTGTAACTTGG
AGAAAAAAGAGTTATGTGTGATAGCTTATCCCTCAACTCA
TCCTTTCACAGTAGAAAAGGACAATAAAGTTCTTTTTCTC
TTAGAGACTAATCTTATCAAATTGAAGCATAAAGCAAGTT
TTGGCCATCTACTTATTAAAGTACAATAAGCAATCTTTAA
TATCTTGCAAAATTTCCTGAGCCTATCAGATCTTGTGAGG
TGGGAGTAGAAAAGGCCATATACATAAAGGATAATACAGG
TTGAGCATTCCTAATCCCAAAATCTCCAATCCAAAATGCT
CTCAAATCCAAAATGCCCCCAAATCCAAAACTTTCTGAGA
GCCAACCTGATACCACAAGTGGGAAACTCCCCATGTGACC
TCACGTGGATCACAGTAAAAAACAAAATCAAAGTTTTGTT
TCATGTGCAGAATTATTGAAAGTATCATATAATATCATCT
TCAGGCTGTGTGTACAAGGTGCATGCAAAACATAGATGAA
TTTTGTGTTAAGAATTGGGTCCCAGCGCCAAGATATCTCA
CTATGCATGTGGAAATATTCCAAAATCTTAAAATTAAGTT
CAAAATCCAAAACACTTCTGGTCCCAAGCATTTGAGATAA
GGGATACTTAACTGCAGAAAGAGCTTGGAGATGACAGACG
GGGGTGTGAGTGAATCCTGGTTACGCTCGTCACCAGGGTT
ACTTTTCTTCTCTGAGTCCAATTACGCATCTATGAAAATA
ATATGCATACTAATTTTTATGGGACCATAGTGCATATTAT
TAACGATGATGGTGATAAATAATAATTACAGCTAACAGTT
GTAGAGCATTTACTATATGCTGAACACTCTTCTAAGTGCC
TCACATGAATTAGTCATGTACTTAATCCCCACAATAACGT
TAGAAGTAACAGAGATAAGGAATGTAGCAGGGCTGACAAG
GTGACATACTAATATGGGTTTCTGACTCCATTCTCTGACT
CAGACTCAATCCCCAGAGACAAGAAGTATCTTGATGGGCC
TGAGAAACTGACATAGACCTGAGAAACTCTTGAGGGGAGA
AGGGTGGTGCTTGGGTCTGGGCGTGTTTGTGGGTAGACGC
ATACAACAGCTCAGAGTGGAAGAGTGTCAGATACCTTTGG
TGCCAAAGCTATGGTTCTGCACATTTCTCTTTCTCACATT
GCCATAGTTACATAATCGTAATTGTATAATCATTCTCATA
ACCAATTACACCAATCATTACATTATTACACTAATAATTT
CATTAGTGTAATTAATTATAGAAAGATAACATTCTGAAAG
CTTCTGGAGAAAATGGCAAATCACCTGAAAATAAATGAGA
GTTAGATTGACCACAGACTTCTCAATAACAGCCCTGGATA
CAAGAAGACAGAAAGTTATATTTGCCAATTTTTGGGGAAA
AAAGTATGTCATATTTGGAAATGTATATTCAAGTAAACCA
TCATATAAGTATGAAGGCAAAGGAAACATAAAAATGCAAC
ACAGTCCAGAATTTAAATTTTAGGTGCTATTAACATGGCT
CTTCACCAGCATGATGGAGGTAGGGGCTGGGGATGGAGTG
GTATACTAAGGTGCTAATGTTGTTCAGAGAACTATATAGA
TATTTATAAATTTAAGGGATTGGTAGAAAAATAGACAAGA
GCCCATGCTTTTGAAAAATTCAAAGTTAGCACCAGAAGAA
TAAAAATAAGAATATCCAAATTTCCTACCAGTAGAAAAAC
AATTTGGTCTATCTAGCAGAAGGAAGGAAGAGAGCAGGAG
GAACCTGATAAATAACACAAAATAAGATGGTATTAATATA
TAAGCCCTAGTATAACCACAGTAGCAATTTTAGTATCAGA
CAGAACAGACCCAAGGTAAAGAAATGTTCTAAGGCTACAA
AATGAAAAAAATACACTCATAGGAATGAAAGTAAAATAAT
TATGTACATATATGTATCTAACAAGATAGCTCAAAACAAA
AGATCAAATGACAAATATAGAAATAAATAAATATATTATT
AATTGCACTTGGAAATTTTAACATATTCATTTTAGAGACT
GAAATGTCAAGCAAAGATACAGCACACTTGAATGACATAA
TTAAAAAGCCCCAACAAATACATATATGTAAATTGTACCA
AATACATGGATTTATAGCAAATTGAAAATAGATTTTTTTT
CAAACAAGAGGCACTCTCACAAAAATAGAGTATTAGCTGC
AAGAAAAGTCTCAATAAATTTCAAATGGTCAACATTATAC
AGGCTACATTTTGCTCTGTCTCCTGAGAACTTAACCTGTA
TGGACCACTTCAATGGGCTTCCTTGCTCTCTGGCCTTCAG
TAGAGTTTGCTCAATGTGGAGTACCACCAGAAGGAAAGGA
GATGGTGGAACAGGGTACTGATTGCAGCTCCTCCTTGTGT
GGTCACCTTAGACTGGCTGGAAATTCTTAACTGGAAGTCA
CGATTGCTGTTTAGGCAGCCTTCTCCACACAATTTTCTAT
TCCTTAGAATAGAACTTCCTTCTCTCCTCACCTAGTGGTC
ATCACAACCCTGATCCTTCAAGCTCCAGAGCATCATATGA
TCCCTTTTGGTTTCCCACCTTTGTGTTTGTAAACAATCTC
TTTTATTAAGTCCTTCTTAAGTTATTCTAATTTGAGTGTT
TCATCAGTTTGCAGATAAGATCCTATCGATACAATAGGGA
AATTCTCTTAGTGACAGAGGCAACATACAAAAAAACCAAA
TACCTTTGGAAAATATACTCATATTTATTATGAGAAATTT
CAGATGCAGACTCTTCAAGATCAGGATGAAGATAAACAGG
TCCAAAATCACGGGTACCGTTCTAAATAGTTCTTGATGTC
TGGGACAATATGAAAAGAAAAAGAATGAGGTATAAGGATT
GAAAAAAGATAAAACATTGTCATTTTATAGAGATAATATA
TATCTCTATAAAAAACAGAATTAACAGACACACTATCAAA
AGTAAAAAGAGAGATCCACAAGTTTGCAAGAATCAACATT
ATTAATTATAAAATAAAAAACACCCATCTAAACCAATAAT
AACCATCTGTTATTAGTTTTCTATTGCTGCATAAAAAATT
TCCCCAAAGCATAACTATTTGAAATAAAAAATATTTATTA
TCTCACAATTTCTGTGGGTCAGGAATCCAAGCTTGGTTTT
GCTGGGTGACTTGGGCTAACCCATGAGATAGGTTGGGCTG
CAGTCATCTCAAGGCTCAACTGGAGCAGAATCCACTCATG
TGACTCACTCACGTTGCTGTTGGAGGCTTCAGGTCCTTGC
TGGATGTTGGCCGGAAAAATTATTTCTTTGCCACATGGGC
CTCTCCATGGGTCTGCTCACAAAGTGGAAGCTTGCTTCCC
CTAGAATGGGGGAGGGGAGGAAGAGATGGAAACTATAGTT
CTTTTTGTAGTTTAATCTTAGAGGTGAAATCCCATCATTT
CTGCTGTATTCTATTAGCTAGAATTGAGTCAGTAAGTCTA
GGCCACTGTCAAGGAGAGGGTATAATAGAAGTGCATAAAT
ACCAGGAAGTGGGCGATTATTGGCATCATTTTAGAGACTA
CCTACCACAGCATCTGAAAATACCACAGAAAATAAGACAC
CAGTTGTAACCACAACAAAATTACAAAGCATCAAGCAATT
CTTCTAAGAAACGGTGTATGAGACTACTCTGGAGAAAAAT
TTCAAAGGTCATAAAAATATGAAAAACTGTTGCGGATAGG
ATAAAAATAACAATTCCTCCAAATTATTGCAATTACAGCT
AATGGCCAGTAGGATGTTTTAGGAAGCTGATAGTTTTTTC
ATATATATATATACACACACATATATTTTTCATATATATG
CATATACATATAAAAAATGAAATTAAATATGTCCAAAGTT
AAGTTGATTTTGAAAAGAGAAAAACAAAATGGAGGGGATT
TTGCCATACCATCTCTCAAGACATTCCAAAAAGCTTCAAT
TACAGAAACAATGTGACCCTGGTATCAGAATCGATAAACA
GATCAATGAAACAGAAATAAGAGTTCAGAAAAAGACTCAA
CTATATGTGGAAACTTGATATGTGATAAATATTCCAATTC
AGGGGAAGAAAAGATGGGTTAGTCCATACACGGAGAAAAA
TAGGCTCCTGTCTCATCTCACCAAGGTGGACTCCAGATAG
ATTAAAGTCTAAATACAAACCCGTGCAACTATGGATTAGT
ATCTAGAATATTAAGTACAAGGAGATCCTGCAGATCAGCA
CAACAAAAGGTAAGAAACACAGTTAGTTTAAAAATGGGCA
AGGCACATGAACAGGAAATATACATAAAAAGGAAAACCTG
AATGCCAACAATCATATGATCAGATGTCCAACCTCACAAG
AGATCAGAAAAAGGAAGATCAATAGACAATGATATATAAC
TTTACAGTCATAATGCTTGGCAAAAATTAAAAGGTGGATA
ATACCAAGTAGAGCTGAGGACATGGGATAAAATAGCTCTT
ACATAATTGGTAGTGGAGTCAAGACATTCAGCTACTCAGA
TGAGCATCCAGAAACCCCTTAGTGAAATTAAATATGTAGG
TGCATGTCTGTGAATAAACAAGTTTCAGTTAGGAGTGTAC
TGGGGTCTTTGCTCACCTCTGGGGAAAATCAGATTTGGTT
TTCTTACTAACTTGGCAGATGCCCTTGGAATTCTCCTCTA
GGTTTGTGAAGGTTCATAGCAGCTACTTTCCTTATGCATC
ACTCTCTGCAACTGCTGAGTCACCTCTGGAGCTCCGAGTT
ACAATCCACTGAGTCTACTTCCCTGCTAGAACTAACTGGA
TGGAATAAAGAAATAGGAACTTTGTTCTCTTTATGACCCT
GTCCTTTTAACCTCCATGTGACTAACATGCTAGGTGTAGC
AGCATACTTAAATCCTTTTTCTAGATGGTTAAGACAATTT
CTGAAGGAAATTGCAATGCCAGAGCGACCACAATTAAAGA
TAACTTGAATTTTCATCTAATGAGAAGATACTTTAAAAAA
TTGTAACAACTTGTATAAGGTGGTTTCTCCTATTTGGGCC
TCCACATAAATTTGCTCCCAAGTGTCACCCAGGTCCCTTT
GAATCTCTATGGCTGGTAAGCCTCCCCCTCCTCCTAAAAG
AGATTGTCAGCTCTGAATATTTCTCCTCTGTCTATCCTCA
AGGAACCTCTGGTTCCAGAATCAAAGATTCTGCAGGTGCA
ATTGGGGAGGGTAGAGCAAGACTTAGCAAAGCTCTTCCAT
TTAAATTCCCAGCCTGTGGGAGCCACCAGCCTTTGATTTA
TAATTAAGTTCATCTCTCAACGGCAAATACTATTTTCTTT
AGCATTCACAGAACTAAAATCTACTTGTAACAATTATTTC
TCCTTACTAATAAGGTTTTGGAAGTACCCCAAAACATAAT
GGGTCCCTGTTATTGTACATAGGGTTGTTTTATTTTTCCA
TGATTTTGCTGACCTGTGATGTTTGGTGGCATTACTGAAG
ACCAATATGAGTGTTTAAAGATGCTCTCTTTGACTCTATT
TCAGTTCAGATTCTCTCTATGCCTGGAGGATAGCAGGAGA
GTTGGGAGCAGGTATGGGCTTCTAATTTCTTCCGTTGCAG
AATGAATCGAAAGAAGCAGCGGGGAAGAAGGAGATGTAAA
AATACAGCATAATTCTTATTGGACAGTGCTGGAAGTTTCT
GTGGGGAGTTTGAGATAGAAAAGTCGGGAGGTACTAGTCT
GAAATGGAGGGGCCCATCAGTTCAGGGCAGGATCTCAGAG
AGATATTGGGTGTCAAACATTGACTTTGCACTTTCCCCCG
CAACCTCTTTCCCTCTCTCCACTTTGTCCTTAATGGAAGA
AGGTCAATTATATTATGTTTATAGATAAATTATTTGGGGA
AAGATTCACTAAATTTACAACATCTGTTGAGTGCCTACCT
TGGTGCTAGGGACTATTCTAAGTGTATCAAATGCTTTGAC
TCATTTACTCCTCCCGACCCCCAAAAAGCAGGTACTATTA
TGGTCGTGCTTATTTTTATAGATGAGAAAACTGTGGCATC
GAGGAGGGAAGCTGACCTGTCCTAATGAGCAGAAGAGCTG
GGATTGGAAGCCACATAGTTTAACTCCAGAACCACTCACC
CCCAAACATCATGCAACAGCACCTCCCCATCCAGGATATG
GCATATTTTCCCACTTATTTGAATCTTTGCCATTTTCAGT
AGAATTTTTATAATTTAAAAAATGTGGGCCAGGTGCGGTG
GCTCATGCCTGTAATCCCAGCACTTTGGGAGGCTGAGGTG
GGCAGATCATGAGGTCAAGAGATCGAGACCATCCTGGCCA
ACATGGTGAAACCCCATCTCTACTAAAAATACAAAAATTA
GCTGGGTGTGGTGGCATGTGCTTGTAGTCCCAGCTACTCG
GGAGACTGAGGCAGGAGAATCACTTGAACCTAGGAGGCGG
ATGTTGTAGTGAGCCAAGATCACGCCACTGCACGCCAGCC
TGGGGACAGAGTGACACTCAGTCTCAAAAAAATAAAAAAC
AAAATATGGCTCTGTACAATTTTTGTTACAGTTATTTTGG
GATTTTCAAATAGTATTTTTGTTGTATATATGATAGAATT
CTTAAAATTACAATTTCTGATTATTACGAAGTTTAAAGTT
AGTTGAATTCATAATGATGAATAAAGCCACATGTGAGTTA
AGTCTCATCCCTTGCACTGTTTAAGAGTGGAGAGTGGGAT
GTGAGCAGGAGTGCCTGATAAGGAGGCAGTGGGAGCTGAT
GCTAAAGAGCCTTGGGTAATGGTAAGGAGCTTGCATTATT
CTTGGAATCAAACCTTCCAACACAAGGAAGGGAAGTGAGA
TCACTAGGTTTGTTTTTAAAAAACATCTTTCTTGTAGCAT
TTTACTGAGTGATTTGGGCTTGGGAAAGGTCAGTGGCAGG
GCACCTGTTAGGTCATTATTGCAGTATTTCAGGTGAGAGA
TAAAAAGTCTGAGCCCAGGCAATAGCAGTAAGAAAAATGG
GAGTGGTAAGGATGGGGGAGGGGAGCAGTAAACCGAGGGG
AGGGTAAGGAACAGGTCTCAGGTAAAAGCAACAGTCCTGG
GTGACCAGTTAAACATTGGGGGAGAGGAAAAGAAAGGAGA
TGAAGTTGCCGCCAGAAAGAGTGGCCTCAGGAGAAACAGA
TTGTACGGGGATGGGGATGGGGTGGGATGGGCAGAATATA
TCAGGGAAAGAGTATCCTTGGTGTTGGTTTGGTACAGGTG
AGTGGGCCTGAATGACAGTCACGGAAATCCCAAAACATGA
TATAAAAACTAATGAAATTTGAAAGGTAATAAACATGAAA
AAAATGAAAAATTTGGATTTATGGGGGATTTATTTGGCTT
CTATTGGGGAATGATTAAGACTGAAGCTAACTACTTGGAA
GTTATTGGCATAAAAATGGTATGTGAGGCCAAAGGAAAGG
GTGAGGTGAGCCCAAGTAGAGAGGCCAACTTTAAACAACA
ACAGAAAAACAAAGAAATAGGACACAGAGTTAAATTTGAA
TGTCAGTTATATGATGAATAATTGTTTAGTGTATTCCATG
TTTGGACGTGTTTAAGACATACTCGTCCTAAAAATTATGT
ATTATTTATCTGAAATTCAAATTTAACTGGGCACCATGTA
TTTAATCTGGCAACCATAACAGGGACAGGACACAGAAATA
TCGGCAAGGACCAGGCAGGCCTTTCAGATGGTGAGGTGAT
GTGTGAGACACAGGCCGGTGGCGGAGGCTGGGTGACCCAG
AACACCTGTCGCTCATTCTCAGGAGCAGCTGCTACCTACT
TCCCACTGATTGGGTTTGCAGAGATGGCCTCGAGGGTGTC
TGATATTCTGATATTGCAAAACAGAACAAAAATATGTATT
TTAATGTGTATTTAAAATGTATATATATTAAAATATTTTT
AATATTGATATTAAAAGTGGTCAATTGGGCTGAGTGCAGT
GGCTCATGACTGTAATTCCAGCACTTTGGGAAACTGAGGT
GGGAGGATGTCTTGAAGCTAGGAGTTTGAGACAAGCCTGG
GCAACATAGCGAGTCCCCATCTCTACAAAAATAAATAAAT
AAATAAATAAATAAATTAGTCAGGTGTAGTGACTCATGCC
TATAATCCCAGCTACTTAGGAGGCCGAGGCAAGAGGATTG
CTTGAGCCCAGGAGTTTGAGGCTGCAGTTAACTACGATAG
CACCACTCCACTCCAGCTTGGGTGACAGAGTGAGACTCTG
TCTCTATTTAAATAAATACGTAAATAAATAAGCTGGGCAA
ACAATGAAAATGAAAACATTGTGAAATACAAAGCAGTTCT
GTGGGTTCCACTGTTTGCAGCCTCTGATCTAATTTCTAAA
GAGGGTGTAGCAGGTTTTTTAACCTGTAAATTATGGTGAT
TGGCAGGTCAGGGTAAATGGTAGTTGTGTGTGGGGAAGAG
ATGATGGCAACAGGTGTTTTCCTCCTGCAAACACTAAAAT
GTGGGAGTGACTTCTCTGGCCATGACTCCGTGGTCTCTCC
CCTCAGAGCCAATTTCAGTAAAATTTTTATAGTTTAAAAA
ATATGGTTCTGAACAATTTTTGTTAGAGTTATTTTGGTAT
TTTTAAATAGTTTTTTGGTTGTATACATGGTAGAATTCTT
AACATTATACAATTATAATGTATAAAAAAGGATACAATTA
TAATTCATAAAATTATAGCCCCACTGGCCATTCTCCTGTA
GCTGGGAGCAGTTCACGCCAACAGGGCTCTACCCCAATGC
TGACCTGCTCTACAGGATCCCAGGAAGGTGAGCATAGCCT
ACCAACCTGTTTGGGTAGTACAGCGATAGCAACTGAGGCT
TCCAAGGCTTTCGTCAGAAGATTGTGGGCGGAAACTTCCA
GGGGTTTGCTCTGAGCTTCTTGAGGCTTCTCAGCTTCAGC
TGCAGAGTGAGTGGGTGTTTCTTTGAGAAGCAGAATCAGA
GAGAGACATAGAGAAAGAGAAAGACAGAGGTGTTTCCCTT
AGCTATGGAAACTCTATAAGAGAGATCCAGCTTGCCTCCT
CTTGAGCACTCAGCAACAGGAGTCCTGTCCTTGACACCTC
AGCCTCTACAGGATTGAGAAGTAAAACCGTTTGCTGGGGC
TGGCCTGACTCACCGGCTGCCATGCAGCAGCCCTTCAATT
ACCCATATCCCCAGATCTACTGGGTGGACAGCAGTGCCAG
CTCTCCCTGGGCCCCTCCAGGCACAGTTCTTCCCTGTCCA
ACCTCTGTGCCCAGAAGGCCTGGTCAAAGGAGGCCACCAC
CACCGCCGCCGCCGCCGCCACTACCACCTCCACCGCCATC
ACCACTGCCTCCACTACCGCTGCCACCCTTGAAGAAGAGG
GGAAACCACAGCACAGGCCTTTGTCTCCTTGTGATGTTTT
TCATGGTTCTGGTTGCCTTGGTAGGATTGGGACTGGGGAT
GTTTCAGCTCTTCCACTTACAGAAAGAGCTGGCAGAACTC
CGAGAGGTAAGCCTGCTGGCAGACTGCTGTGCCCTGGAGG
CACCAGGCATAAGGGGGTGGAGGACCCACTGCCTGGCTTG
CAAAGTGCTTTTCAATCCTTTTTTTTTTTTCTTAGAAATG
GGTTGTTCTAGTTATTCTATTCTATAGGCAGAGAAATGGA
GGCTCATAGGAGTGAAGGGAATATTTTTTATTTTGTAAAG
AATCAGAGCCCAACAGTTTTTCTTTCCTCAGTTGTCAACT
CAGTCTGTTGAACCACTTACTGCCTCATACCTAGTGATTT
AAGGAGTAAAAAACAAACAAAACTTTTAAGTTTTGCTTGG
AAGTAAATTTGTTCAGATGACCAAACTAAATCTTGAAAAT
ACTTAAAATACTGGTACGATTTCAAATCACAAAACTGAGG
GACAGTGAAGCAAAATTGCTTGACCAAAGCCTGAGTCAGC
AAAAGTTCTGAGGTATTTGGATTCTCTTTCCAGGGCTTGG
TTTATTTGACGATTCTGTCTCTTTTGCTTAAATAATTTTA
TTTTTATTATGCATCTTTTTTCTTTCTCTTTTACTAGTCT
ACCAGCCAGAAGCATACAGCATCATCTTTGGAGAAGCAAA
TAGGTGAGTCCTTTTTCACATGTACATTGAGTTCCTAAAG
ATGATCCTCAGCACTGAAATATGTTAATGGAATGCCTTAT
ATTCTGTCCTACACTTTGGCTTATGTATACTATGAGAGGA
ATCCTGGCTAATTCGGAATCTCTGGTCAGTATGATTCCTT
GAGCTGCTTTAAAAATGTGAAGTGAATTGAATTGCTCACA
ATCAATATAGCTGAGCACGGCACACAATTCAAAATCACTT
CCGCTTGACTTTGGAAAGAGACACACATATACAACCGTGG
ACTTTTGCCCCCTGAGCAGTGGTTCCAGGCCTGTCCCCTT
CCACAGACACCCTGGTCCTGGCACACATGCCAGTGGCTAT
GACTTCTGGGAAGAGAAGGCGAAGTGAAGGCAGAGACAGA
TGTTTCTGAGAAACGTCCTCTCCTCTTTTAAAGCCTCTAA
AGAGATTACAGTGAAACTTTATTTACAAAATGTTTTATAG
GATGTAAGCTTTTAAAATGTGGCTAATCAATTCCGTACAT
TAGAATGGTTTTTCTTGAAGTCACTGAGAAGCTGAAGGGA
AGACTTCAGCCATCATTCAAAGGATGTTCAGCTTCAGAGG
CAGTCATGAGGTACCCTTGATCACAAAGGAAAATCCTTTG
TATGGGAGCTAGGGCAAGAAGACGATATGTTGGAACACTG
ATCTCATGAAATTTCAGGGCATAGTTTTGCAAGCTCTGTA
CAGATGGATTTTACAATGTGCTTCACTAGCCTAAGATTCA
TTGAAATTTTAGATTTAGATTTACAATGAGATTCACTGAA
GTTTTAGAGTTGGAAGGAAGCTTAGAATATCTAGTCCAGC
CATTTCATTTTTTTGGAAGAGAAACAAAATGCCAGACGGA
TTAGGTGAATATGCCCAAGACCCCTAGTATGGAACTGGGG
CTAGAAGGAACACAGGCTCTTGATGCCTTGTCACCTACAG
GGCTTTCCGGTACTGGACTGGTGCCTCATGAAGTAGGGAA
ACTCCTGTCTCTCTGTAGTGAGCATGGAGTGAGAAATAGA
GGAAAAGCAGGATACCTCTGCAAAGACTATAGATAGATCT
CATCCTTAGAAACTCAGAATAAAGAAGAAGGCAGCACTGG
CCATCTATTAAGTGAAGTAAGTTTCAGTTTCTCTGGATGT
GGCTACTGCAGGCAACCCAGTCGCCTGTCTACTGTCCTAG
ACTGTTAAGTTCTTATAGGAGCCACTGTTGGGAAGCTCTG
GCCCCTGAGTCTGTGTCCTAATCCTTAAATGTTAGAAAGT
CCATATGTACACAAGCAGAGTGGAAATATTTGCTAGAAAA
ATAAAGCCTCTGGAGGATGTCTCAAATAAGATCATTTTGA
AAATCTGTGGAATGTGCCTGGTCTGATAGGTACCTAAGCA
TTCATCTTTTACCTCCTCTCTGGAGTCAATTTAGTGATTA
AAAATCAAATGACCAGACGAGTCATGTCCATCTACCCCAG
TAAGCAATTATCTTCTCTAGATCAACCCAGATGAACCAGA
AATTGTTAAATTATCACAAGGAAATCAAATCAGTAACTTT
ACTAATAAGAAAAGAGATGCAAACTAAAAATAGGGAACAC
CAATTTTCATCAAATTAGTAAAGTTAACAAAAACCCAGAC
TGACAAAGATTTGAAAGAAAAGTGCTGTTTAAACATTAGT
TTCAGCCAGTATACATGTAAATTGCTATAACTTTTTCTGA
AGAGCACTTTAGAAATACATATCAAAAGCTTGAAACTAAT
AGTTTATGTTGTAATCCTATCACTAAGAATTTCTCTTAAG
AAAATAATCAGAGATGTGCCTGAAGATTTATATATAAGGA
TGTTCATTACTCCCTTATGAGCCTATTTATAATAAACAAT
CCAGAAGAAACTTGAATGCCTCATACTAGATTAGTTATAT
ACATTATGGTGTATTGAAACAAGCACATAATAAGCAGCAA
CTAAAAATGATGTATCAGAAGGACATTTAATGCCTTGGGG
ATTGTGCAGTGTATATTGTTAGATAAAAAGACAAGTTACA
AAAGGATATATTTCGTTTCATACTGACTATGTAACCATGT
ATGCACGTTTTTATATTCTTAGGAACTAGAAGGTTCTACA
CACTGACATACTAACAGTGATTTTCTCTGGGAGATACTAC
TATAGATTATTTATACTTTCTAACTTGTTCCTTTTTACAT
TTTCCATTTTTTTTCCAGTTAGCTAATTAAATCTTTTATT
CATTCACATGCGTGAGGCTAGATGTTGGGTGTTGGACGCT
GATCGAGGATGAGCCAGCCCAGGGGACCTGTCCTTATAGA
GCTTTTAGCATGGTGAAGAAGCTAAACAAAAGCAAGCAAA
CAGACCATACAATTCCAAAGTTGTACTAAGTATAAGCTGA
GAATCCTTTTTAAGGAGGTGTTTATGCTGACACCTGGGGG
GTCAGAAGCCTGATGAGCGAAGGGCTGTGTGCATGTGCTG
TGGAGTGGGGTGGGGCTGGGGGAGAGCATTTCAACACTGG
GAACGGCACATGCAAAAACCCTGGGGCAGGAAGCACTCAT
CACCAGTGTCTAAGGTATCTCTGCAGTTTATTTATTCCAG
CATATGTACAGCAGATATTCTTAGTGAGCATGTTCTGTAA
AAATAATGTTGTACTAGACTCTGTGAGGGATAAAAAGATA
TGCAACATGTGGTTCTCGGTTCTGTTTCCTGCCGGTGCAT
GGCTGAATGCCAGATGAGTCGCTCGGGTGGTTTGCGGTGT
AGGAATGCAGAAGAGACTCAGTTTTGCCTTTCCTGTTCAC
TAACACCTCCTTCATGGTGGGTTGTCTTGGGTGACCAGAG
AGGTCATGATCGCTCAGGTAATGTTCTCTGTGAATTGGGC
CATTCTCACACCATACGTGAGTTTTACAGGCTAATCACGA
ACCTGACATATTCAAGCATCTCGTGTGAATATTTATTGAG
GTCTCAGTTAGCTGAATGCGTTAGCTAAGTGGCAGCTGTC
TATCTTGTCTGAAATAGTTGAAGTCAGAGAAATAGTGTCT
GTTTTGAGAACTACTGTCTATTCTTCCATTTAATTTATCT
GACATTTGCTAGTAACATGCCCTGTGTTAGGAACTGGGCT
TCTCTGGTGAATTCAACATATCGTAAGGAACTTGTCATTA
TTTGAGCGGAATAAGATAATTTATGTAGTTACCCCAGAGA
AGAGGAGTCAGAAATGACAAGAGAGGGGAAGACAGAATGA
TCCTAGATTTCAAAAGAGGGGAAGATCATATTTGATCAAA
AAAGGTTTGAGAGGGTTTCCCAAAGAAAGAGGTATAGTCC
TTATGGGATGTTTAGGAATTTGACACAGAAATCTGTTTGA
AAGAACATTATGGGCAAAAGGCATGACATGAACAAAGGCA
CAGAGGAAGGGAAGTGGGGGTACGTGTAGGCCACAGAACT
CCCGTTGTGTGGCAGTGCTCAGTGGGAGTAAGGAGATAAG
GCTGGACAGATGGGCTGGGATTGTGTGATGGGGAGACTTG
TATACAACTGCATCTTCAGGAAGGAGCCATTAAAGGTGTT
TGAGGCCTCAGAGATATGAGGTAATTGTCTGAGGACTTAA
GATACTTAATTTGGGGAAGATTGTAAAATGTCCCTGGGGG
AAGATCTGGTGACACGCAGATAGATTAGTGGTCTTCTTCA
GTCTCTTTCCTGTAAGTCTTAGGGACAAGAGAATCAGAGT
GGACAGAGCCCTGGAATTGGAGTCAGGAGACCAGGGTGTG
GTCCCATCTCTGATGCTGACTAGTTGGATTAGTCACCCAA
CTTCTAAGCTCATTTTGCAATTGATAAGGGGTGGGACAAT
ACATACCTCAAAGGGTTGTGGTGAGTTCTAAATGCAATAA
CTGACATGACAGCTCATTATGAATAAACGTTTATATTAAT
TATATTTTATTGTAACATTATAATTTATGCATGTGTCAAT
CTTAATTTGGTTTATTTTTACCTCTTTGTTTCTGAAATAT
AGACCACGGTGAATCCCGCAGTTCAGACTTACATGATTAG
TATATGTTAGACTGTTGCCATTTATGGTTTTAAAATCTTT
TTTTTTTTAATGATGGGATTTAAATTCCCACCAAAATAAT
AGTTGGTATTTCATTTTAACATATATTTTTCCTCTCTCTA
TGATACAGGTCACCCCAGTCCACCCCCTGAGAAAAAGGAG
CAGAGGAAAGTGGCCCATTTAACAGGTCTGTATCTGGAAG
GTACGGGTGGGGTTTGGGAAAGCTTTTGGCAAAAGGCAAA
ATGGCTGCCTGGTTTCCATTACCAGGTGCTAGAGAGTTGT
TACTTCCTGGTGACAGTATTTGAACTCAATCATACTAACA
TTTTCCTTGTCGAGTCAGTCTTATAAACACACTTCGATCC
CCTATTCTCTGGGCAAGGCCTTCTAAATTGGAGACCTGGA
GCTGATTATGACATGACCCGTGCCCATAAGGAGCTCATTC
TTTTCAGTCATTCCAAAGTCCCTTAGGTGATTGGGGGCAC
AGATCCAAGAGGTGAGAGCTGAGAAGGTGAGGAATGAGGA
CTTGTTTTAGTCAGCGCTTTCTTGGTTTTTTGGAAGAGCT
TCACTCTGCTTTGTCCAAGAGTATAAACAGGAGCAAGAAG
GGAGACTCACTCCTGGCACTTGTAGACTTTCAATATGTGC
CTGTAAAGTGGAGTGAAATGATATGGTATGGGCACTCCCA
TTATAAACTCCCAAAAAAATAAATCATAAATAATGGAATA
AATATCACAGAAAGTGGTAGGCTATTGTCCCTGGAATTAT
TTAGGCAGAAATTGTAGAATGATCCGGTCACATCAGCAGA
CACTTACTCAATACCTGATGTGCACCAATTTGGGGATGTG
AAAATGAGTAGCATATGGCTCTTGCCCTCAGGGAGCTTGA
CATCTAATAGGGAAAGACAGGCATTTATGATAATTTCAGT
ACTGCAGAGATTTAGGTTATGTTCATGACGTTGTGGGGAT
ACAAAGAAAAGGAAACTGTACCCCAAACTGAGGGGCTGAA
TAATTCTTACTGCAGGTGAGATGATGGACCAGATGGTCCC
TAAGATCCTTCCCAACTTTAGAATTTTAGAGTTCCTTGGA
TTTGGCTTTTTTCTTCAGGAAAGGACTTCAAAGCCTAGCA
GTTTGGGTGCTAGTTCGGAAGATAATAAAATCTTTGTGCT
CCAGAGAGCTAATATTTTCTCAATAATTTCTTACTGCAAT
GGATTAGGCGTATATACTATTGTTCCAATTGTGTGGATGA
CAAAATAGGACAACAATGTTGAGGAAATTCTGTGATGGAT
CAAGTTCTGACCCCTCAGCCAGTTCTATACAGGCTGTAAT
TCTGAGTGGAACATTTGTTCAAGGAAGGGCCCACAGTTTT
GCCTTAGAAACTTAGTTTGTTGGATGCATGACTATTCCTG
GCTGAAAGCTCCTTTCGGATTTATTTCAGGCAAGCCCAAC
TCAAGGTCCATGCCTCTGGAATGGGAAGACACCTATGGAA
TTGTCCTGCTTTCTGGAGTGAAATATAAGAAGGGTGGCCT
TGTGATCAATGAAACTGGGCTGTACTTTGTATATTCCAAA
GTATACTTCCGGGGTCAATCTTGCACCAACCTGCCCCTGA
GCCACAAGGTCTACATGAGGAACTCTAAGTATCCCCAGGA
TCTGGTGATGATGGAGGGGAAGATGATGAGCTACTGCACT
ACTGGGCAGATGTGGGCCCACAGCAGCTACCTGGGGGCAG
TGTTCAATCTTACCAGTGCTGATCATTTATATGTCAATGT
ATCTGAGCTCTCTCTGGTCAATTTTGAGGAATCTCAGACA
TTTTTTGGCCTATATAAGCTCTAAGGAAAGCACTTTGGGA
TTCTTTCCATTATTATTCTTTGTTATAGGCACTGAAAATG
TTGTATTCAGTGAGGGTCTCCTTACATGCATTTGAGGTCA
AGTAAGAAGACGTGAACCAAGTGGACCTTGAGACCACAGG
GTTCAAAAGGTCTGTAGCTCCTCAACTCACCTAACGTTTA
TGAGCCAGACAAATGGAGGAATATGACGGAAGAACGTAAA
ACTCTGGGCTGCCATGTGAAGAGGCAGAAGCATGAAAAAG
CAGCCACCAGGTGTTCTACACTCATCTTAGTGCCTGAGAG
TATTTGGGCACATTGAAAAGGACATCTTTTAACTCACCTC
TCAGGGTGGGCCTTGCTACCTCAAGGGGGACTGTCTTTCA
GATACATGGTTGTGACCTGAGGGTTTAAGGGATGGAAAAG
GAGGACTAGAGGCTTGCATAATAAGCTAAAGAGGCTGAAA
GAGGCCAATGCCCCACTGGCAGCATCTTCACTTCTAAACG
CATCTCCTGAGCCATCAGTGAAGCTAACATAGAAGCAAGA
GAGATATTCTGGGGACTCATTCCATTCCTAACACAGCCTG
TGTATTTCCAGTGCAATTGTAGGGGTGTGTGTGTGTGTGT
GTGTGTGTGTGTGTGTGTCTAAAGAGAGAATATAGATATT
GTGAAGTACATATTAGGAAAATATGGGTTGCATTTGGTGA
AGATTTTGAATGCTTCCTGACAATCAACTCTAATAGTCTT
TAGAAATCATTGATTGTCAGCTACTGAAGATGTTTTCCTA
TAATATAATAAATATTTATATATATGTTGTACTTTTTGGG
AAAAGAAAACATATAATAAAAAGTATATGTTAGGATACAA
ATAATTTTTAGAATTTACTAATACTTGAATTTTTTTGCTT
ATTACTTCTTTCCTCCATGGTTTCTTCATTCATTATGATG
TCAGACAACTTTAAGAAGAATTTACTGGGGTGAGAAGAAT
TATGAAGCAAATCTTTCTGCCTTTGCCAAGGCTTCCTTCT
CTCTCTATATTCTCTTTCCTCTTCACCTCCCAGAGTTTCC
GTTACCAATGTTGTGACCAGTGTTAAGCTTACCCAACTTT
CCATGGATTTGATGAGAAATTATATTTTCCTGAAGGCAGA
ACTACGGCACAGTGGAAAGGGCACACACTTTGGACTAAAA
AACTTAGATTTGAATCTTTGTTCTTCCATGTACTGCCTAG
GTAATCACTGGTTAGGTCACTTGACCTTCCTTGAACAAAA
AAAGAGCTGAAAGTATCAGACATATAGAATATCAAAAAAT
GGTTTCTACCACTACTAAGCCATCCTATCAGAGCCACTTC
ATTCTCCAGAGGCCACTGATCTGTGGGATCGATGTAAACA
CCTTGTTTCTTGTATTCTCATGCTTGTCATTCACAATGGC
CTTTTCCTATTTTATTCAACCACTCGCTATCATGGGCTCT
CCCTAGACTTTGTTATCATTAAAGATTATAGTAACTCCTT
TGGAATTTGATTTTAGGTGTCTTATTTTCACAATATCATC
TCCTATTATTCCAGTGGAATTGGTCCAATATTTTCTTTTC
TAAAATATTTTTGAAAATATTGAGACTTCTAATTGATAAA
CTTTATTATTTTCTTATACATACATCAGCTCCTTCCACAT
CTTGACTTCTATGTCCAGCATAAATTTCATCATCTGTCTT
GACAACCAGTACCTTGGAAAGACTCTCAACTCCAAAATAC
TCTCTTCCTCCACTGTATTCCCCTTGCAAAAATCCTATTT
TCTTTAAGCTGTCATCTCAGAAGTTGGATGTTGCAAACAA
AAACTACCCAAACAGGCTTCCTAGTTTTAGTTTATTTTTA
TCTAACACGAATTTAAATCAATTATTGATCTGTCACTGAC
TTAGTTTTGTTTTTTGATTGATTTGAATAGGTAGTACATG
TACATGGTATACATTTTAAAAGATATACAAAGATATATGA
TGAAAATAAGTCCTCTTTCCACCCTGTCTAGTGGCTCCAT
TTTTGCCCCCAAAGAGGATCACTGTTTCCTAACATTGTCT
TGCAGAGATGATATATACATAAATATGAAATCACTTTACT
TCATAGTTTCTTAATCATGGATCTGTGACATTGTGAGCTG
AAAAACTGCTTACTATGAGGTTGTCCTGCACACTGTAGGA
TGTTTAGTAGCACCCCTTCTCTCTGCCAACTACATGCCAG
AAGCATCCTCCCTTCCCCAACTTGTGACAACCAAAAAATA
TCTCCAGACATTGCCAAATGTCCCCATGGCGGGGAGGAGG
ACAAAGTTGCCTCTGGTTGAGAATCTCTACCTTACATTGA
TGAACACAATGGTCATTCAACATTGCCTAGCACTTTTCTT
CAGTTCCATCGAAAGCATTTTTCTTTACTCATAGAGTCAA
TAATATCATATTTTTTCCTCTTGCAAACCAACCACATGCC
TTCCTCCCACTATGCAACTCTCTTCTACACAAAAACACAA
TTCCACCGGCATCTGCATGATCTCTTCCTGCCATCCAGTC
TCAGTGGAGAAATAGGACAATTTTCATTTGTCTGCTAGAC
TCACCTTTCCTCTTCCCTTCCTTGTCCCTTTTTAACATTT
TCTTCTCTCCTCTGAATCCTCAAATTATCCCTGTATATGA
AATCATTTCCAACAGTATGTACATTTGTTCAAGTATGTAT
ATATCTTTTCCAACAATATGTACATTTGTTCAAATATGTA
CATATCTTTATATGCATATATGCACATATCTTTAAGAATA
ATGTATTCGGGTAGGAAGAACTATGAAGCAAATCTTTCCA
GGCCTTCCTTCTCTATATACATTCTCTTTCCTCTCCACCT
CCCAGAGTTTCCATTACCAATATTATGACCAGTGTTATAC
TCACCCAACTTTCTATAGATGTGATGGTTACTTGTTTTTG
CCTGGGGGCACAGCAGTGGCATAGTGGAAAGGACATAGAG
TTTGGACTAAAAACTTAGATTAAAATCTTCATTCTTCCAC
TTATGAGCTATGCAATCTCTGGGCAGATTCCCTTTCCTTA
ATAGACAACCCAAACCAAACCACCTGCGTCTTCCAGACCA
AACCAGATGAAAACTTTTTTTTTTTTTAACCCTTCATAAT
CCCTCAGCTCTGACTGCATTTCTCATTTCCCAGGAGAGAC
AAACATCTGGACAGGCTGTCTCCATGCACATGGGCTCCAT
TTCTATCACCAGATTGCTCTGGTGCAGGTTTCTCATATGG
CATTCAAGTGTCATCTCCTCAGGTGTCCTAAATAGAGTCC
CCTCTTTTTCTCATTATTTTACGGTTGTTATTTTCTTTCT
TAGTACTTACCAAAACTTGTGATTATATATATTTTGACCA
CTTTAAAACTATTTGTTTTTTTCCACTGGAATAAAACTTC
CAAAAGCAAGTTTTTTTTTGTTTTGTTTTGTTTGTTTTTT
TTTTTATACCTTATTTACCGCTCCATCCACATAAACTCAC
CTAGTGCTTGACACACATTAGAAACTCAATATATATTTGT
TGACCTTAGTTATAAGGCAGGTGTCTCTCGGCTTATATAT
GTGCATATGTTTTTAAGAGTACTCTGAATCTATATTAGTG
CCACATCTTGAATGTGTGTGAGCGGTTATCCAGCTTTGAG
TAAATTATCTAGTGGTATTTTGAGGCCAAAGATTGAAAAA
AAATAATGCATTCTAATTCATGGCGTTGGAAAACAGGAAG
GATATATTTGGTCCTTGACATTACCAGGAGTTAGGGCAGA
GACAAGGAAAACTGCTGGGTCACGAGATGTAAAACTGTCA
TTTAGAGTATATTCAAATACTTGTTGAATAAGTTAATGAA
CAAAACCAAAGTTTCACGTTGGAATGTATCATCTGCTCTC
CCTAAAACTTTTGTATTTATTCATCTGCTCTGGAGGGTCA
GGTTCCTGAGCAGGTGCTTCCTGGAGAAAGTCTGATAGGC
ACATTTGCCCTTCCTTTGGCTGGCTGCTGTTCTGTATCTC
AGCCCTCAGGGTGAAATCCTCCTCATCCTGTCTCTCCTCT
TTTGGCTTCAACCATCAAGTATGCCAGTTCCAAAGGGTCA
TAGGAAGTTTGCTAGACCATGATTCTTTTGCTAATGGACC
CTTCTAGATAACGGTACCACAGCACAGAGGAAGTGGGAAA
GGGGTTGGACATCCTGCACTGACTCGATGCCATTGGCCGG
TAGTGATACTACTGGCACTTTCATCTCCCTAAGTCTGAGA
TGTTCTAGGATGCCTCTGGGACTTTCTGAAGGTAGGATTG
TAGCTCGCTATGCTTTACTGACTCCAGAGAAGAGATATTG
ACATTCCCTTTAGGAACTTTGATTTTTTTTCAACCTCAGT
TGGAACATAAGAAATGTAAAAAATTCAAAACTTTTTAATA
TGCTTATTGAAAATTGGATTGGCATTTTTCCTCTGTGAAA
TGCTAAATCCAAGATAGAACACCGCAGGCAAACACATACA
TACGTAAAGGGTGCTTCTAGTTCAGTAGTTTGAGGTTTTC
TTTTTTTTTTTCTTTTCAAGTAACCAAAAACACATGAAAC
CCACCTCTTTTCTCGGTCCCCCAAAGTGGTGTCTTTGTCT
TCTCTGAAGTAGGTTTTGACTTACCACAGCTTAACCGGAA
GAAGAGCTCTATTGTGGGGACATCATTGTGAGTGTGACTT
ACGTGAAACAGTTGCTCATAGAAAGAGAAGAATTGGAGAG
AGAAGCTGCCTGCCTCCCCCAAAGCCATTGTATAAACTCT
CCTTGGTAGGTTAATCCCTAGACTTTCCCTGGTCCTTATC
TAAGGAAGTATGGAGGCCACATGTTGAATGAATTACATTT
TTCTAAGGGGTCTGGGTAAGTTCTTGTGTTTGCAGAGATA
AATTTTTGCATTCTGATTTTTTTTCTTTCCCAAGGTTTTG
GATTATCCAAAGACAGAATGTGGTGATTCTAGAGAAGGGA
GATTAGAACCCCATTATTTGTGGGGGAGGGTTCAGAAGTA
AATCCCATTTAGAAATAAGATAGTCATTGATGGTACCAGG
GACCTTTGGGATTCACTGGGAAACCAATCTGCCTTGGCAA
TATAGATAGCTAAGTTGGTATTCTGTCCCTACAGGTTCAT
CCAGAAGATAGGAAAGAATCACCCCAGTGATGACTTTTGA
CTTTTATCAAAGCTTCCCCTTTGCTGGGAAACATTTTTCC
AGAGTTCTGGCTGGTACATCTTCAGAAAAAGGGCAATGCA
GATATTCCTCCTCCCCTACTTGGAGGTTCCTTCTGCCCTA
AGGGATCACCCTTTTCTTCTAATTCTCCATAGAATGACAT
AAGCCTCATTTCACATTCTGGGGAAAGTTTAGTCTTCAGG
TTTTTTGAGAATGTCAGGGTAGACCCTCATTCCCTTGGAC
AATCCACATTATTGCAAGTTTCCTGGCTTTCATGGTTTCT
GCTGTGGATATGCCATCTACATTCCTGACACTCCCACTGT
GGAATGCCTTTATTGCCTTCCAGGCATCACTACCACAAAT
TGCTGTGTATAAAGTCAACTGAAGGTTTGAGGCAATGGAG
ACACATTACCCTACGACACACACAGAATAAACTACACCTA
AAAATGAGTATTAGACATCACCACCATTCTCTAAATTTGC
TACAAGTATCTCCTTAAGCATACCATTAAAAGTTCTAGTA
TTTGAAATAGTATAATTCATTCATTCATTTACTCATTCAA
CAAGTGTTTATTGAATGTCTATCATGTACCAGAAACTTCT
TTAGGTACTGTGGATACAATGATATGAATAAAATCCCTTA
TAGCATTATATTTTAATGGTTGGATGGTAAGTAGACAATA
AAAAAAGCAAATAAATATTTAATAAGTCCTGTGGTAGGAA
GTGCTAAAAAGAAAAATTAAACAAGGTAAGGCAGTAGGGA
GTGATGGAAGAAGGACGTTCATATGATAAGTCACGAAAGA
ACAAGCCACATGGACATCTAGGGAAGAGCACACCAAGCAG
AGAAACTGCAAGTGCAAAATCTTAAGGCCAAAAGGCTTTG
TATATTGGAGTGAGCTGGCAGGAAACAAAATTGAAGAGGT
ATTCAGGGACCAAATGGTGCAGGGCCCTGGAAGCTTTGAA
AAGCAGTGTGGATTTTATTCTAAGTGTGATGGAAAGTCGT
TAGAGGACCGAGAGCAGAGAGTGAAATGACCGAATTTACA
GTGTAAAAAGACTCTTCTAGTTGCTTATGGAGAACAGACT
GTGGTGGGTCAAGACTGAGTTGGGATACTAGTAAAAAGGC
TACTTCAGCAACCTCGGTGAGAGATCATGGTGGCTTGAAC
CAGGGTGTTGAGTGTAATAAAGTGGTTAAGAAGTACTTTT
GATACTACAGTTAACTAGATTTGCTAATCAACTGGATGTG
GGAGTGGGTGAAATGATAATTCTCTGATTTTTGGCCCAAT
TAATGTGTGTGTGTGTAAACAAGTGTATGTGTGTAAACAT
ATGTGTGTGCATAAACATGCGTTCTGGGTGGATATTGGTG
CCACCCTATCGTGTTAGGGTTTTGCTGCTGTCATGTTGAA
GGCACAGTCTGTGATAGAGGCAGAGAACTCTGTTTCCTGC
TACACATTACTGAGTTTGTACCAAACCCGAAACTGCCACT
CCAGTTGCCAAATATCACTCATCGCAGATCTTGGATTCAG
AAGTAATCATTAGAAATAATATTATGTGCCCTAACTTCTA
AGATGGAAGTCCTCTTTGCCACATTTCCAACAAATGGCCA
CACAGCCTCTGCTTGAAAACTTCCTGGAGAAGGGACTCAG
TGAAACATGAGGGAGCCCATTCTGCCCTGGACTGTATTAT
TACACTGTAGGAAATTCTTTCTTAGATTTAATTGAAATCC
TCCATATGGTAAGTTCCACACACTGGCCATAGTGTTTTGC
TGCCTCATACCCCTACAACATTTAATAGCTTACAAATCTC
TCTCCTGTACCTTATCGTGTTCAAATTTCACTACAATCCT
GTAAGGTAAATTGTTATCCTCATTTTATACATGAAAACAA
CTGAAAGGTGACATAGCGAATAAATGGTGGTGCTGCAACT
TCATCCTAGTCATCTAGACCTAAAATTTATCTTTAGAGTT
TCCATATGCAAAGAGACTGCTTAGAATTATGCCTTATAAT
ACAGCACTCACCATAAGCCCCATTCCATTAATTTTCAGTG
ACACCTCTTATTTTACATTCATCTCTTTGATTTCAATTTC
AGTCTCACTTTGCCTAATATCTATAACTCAGCTCTATATA
ATATAAATATATGATAATATATTAATAAATACATATTTGA
TATTGTGACCTAATAGATAGTGGTCTTCTTTAGTCCCCTC
TTTAGTTTCTTCCTGACAGTTACCAGTTTCTCCCTCTCTC
TGTCTCTCCTGTGATCTAACTGAATTGCCCCTATTGCCTC
CATGCCACCAATAGCATCCTAGTTATTAATAAGAGAAGGA
AAGAAATTGAGCTTGGGATCAGAGGGCCTGGGTTTGAGTC
CATCCCCTGCTATTCAACTAGCTATGTGTGTGACCTTAAG
TAAGTCACATGAACATCTTGAGACTCACTTGTCCCCTCTG
TAAAATAAGGAAGCTGATTTCTATTCTTACGACTTTATAG
AAATGTTGTTAATGCCAAATGGAATGAAGCCAGTTTGTGA
TTGGGAAATGCCTCCTGAAGGTAGGTCAGTGGAACTGTTG
TATTCCTGATCAACTTTCCTGATAGAGTCATTGTTAAAGA
AATTCTGACTGTTCAATATTCCCACAAAATTGACCATCCA
TATACCTACCACACATAAAATCTCATCAACCATAAAAAAA
CCTGTTAGGAACAATGGGTAGGTAAATCTCACTCTCTGGG
TATAAAAGAAAACTATCTTACATTGGCATAACCATTAAAA
AACTTCTCATACCTCTAGTCTTTATGGTTTTTTTTTTTTT
TTTTTTTTTTTTTTTGAGACGGAGTCTTGCTCTGTGCCCC
AGGCTGGAGCGCAGTGGCCGGATCTCAGCTCACTGCAAGC
TCCGCCTCCTGGGTTCAGGCCATTCTCCTGCCTCAGCCTC
CCGAGTAGCTGGGACTACAGGCACCCGCCACCTCACCCGG
CTAGTTTTTTGTATTTTTTAGTAGAGACAGGGTTTCACCG
TTTTAGCCAGGATGGTCTCGATCTCCTGACCTCGTGATCC
GCCCGTCTCGGCCTCCCAAAGTGCTAGGATTACAGGCTTG
AGCCACCACGCCCGGCCTATGGTTATTTTTTAAATGTGAA
ATAATACACAGAAAAGCAGCTGTGGGTATGTGTCATATTC
TCTATAAATGTTACTTGAATACATTAATATATTTTGTGCT
CATTACATGCACAGATTAATATGATTAGTCATTTTTTTTT
TAAATTTTTTGAGACAGAGTCTTGCTTTGTTGCCCAGGCT
GGAGTGCAGTGGCATGATCTCAGCTCACTGCAATCTCCAC
CTCCCGGGTTCAAGCGATTCTCTTGCCTCAGCCCCCCAAG
TAGCTGGGATTATCGGTGCCTGCCACCATGCCCAGCTAAT
TTTTGTATTTTTAGTAGAGACAGGGTTTCACCATGTTGGC
CATGCTGGTCTTGAACTCCTGAACTCAAGTGATCCTCCTG
CCTTCGCCTCCCAAAGTGCTGGGATTACAGGCGTGAGCCA
CTGCGCATGGCTTGATTAGCCTTTTTGATGCCCATATTTT
AATCCTGAAACAAAATTAAATAAGGTAATATTTAAATGTT
TGACTGGGGTAACATAATGCTTAAACTCATTGTTATCCTT
ATACTTAGTTAAAGACTTCACTCCACCTGGGATATCCCAG
AGGATGTGAACTGCTGAGGAAATCCCCTCCTCCAGTGCTG
CTTGCCACAGAGGGAATAAAATTCTTGGTTCTTGTGTTGC
AGCCCTGGCTTTTGGTGGGTGAATCACTTCAAAGGCAATG
TGAGTTGAAGTAAGAGACATTCTTGATATTTTCAAGCTTT
TAGTGTCCACACATGTAAAACATTGGATACAAGACAAGAG
TTTTTGCCAAAAAGAGTAGAGAATCAGATAAGCATCTACT
GGCGTCGCAAACATTTCTCTGGGCCAGGATCTTTTAGTTT
TATTTTGCCTAAGGTTCAATTTTCTCACATACTCCACTCA
AACACCACTTCTGCACCACTTCTCGTCTGTGAGAGGGAAC
TTCATACACATTTTTCGGAAGGAAAAGTTTTAGAACTTGG
TCCTGATTGAAAGAAAAGGTTGCTGGAAGATTCAGGAAGC
TTGTCCCTGGCCCTAAACCTACGAACTAAGATTCTAGACT
TTTCCAACAGAGATTAAAGACTGTAGAGACTGGGGATTCT
GGTAACATGAAATGTATTTATTCTCTTCACTGCAACTTCA
TTGAGAAGAGATGACAGTTTTGACTAGATGGTGAGAAAGA
GACACAAGGTGTTAAACAGAACTCTGAAGTGTGAGCTATA
AGGGAAGACTTATCTCAAACTTGAGCATCCTCTTTACGTC
ATTTGGGTGGGCTGTGTTCTGGCTTCTAAGGAAGTCTGTC
TTAGCAGGAGTCTGGGAGGGGTGGCGACCGGAAGAAAGCC
AGGCAGGGGACTGGGATGGTTCATACTTCCTTTAGTGCTC
TGTTCCTGGGTTCCCTGTGATTGTTGACCAGGCTGGCCAA
TTAGCTCTTCCTAACTTTCTAAAAGTACAGGAAAAGACTG
CTTTTGGAGGGAGTTCTGGAAGGCAGTGTAGTCAGTGGGA
GGAGATGGCCAGATAGCTGGATTCACTTTTGAAAGTAGAT
GAGTGTGGGCATGATTTTTTCCGCCCTACTACCAAGTTCA
CATTTATGACTCACTAGATGAATAAGAATATCAACTTTTA
TCTAAAAATAATTGGACACAAGACTTGTTCTTGCCCTGAG
TCAAATTATGAAGTATATATAAAGCAATGATAGTTTTAAT
TTATTGACTCTCTTTTTATAAGGATTATGCAAATCACCCT
ACATTTATGTCTACTAATCCTCATCAACCACAAGTCAAGC
ATTGCTAACTCAATTTTGTAAATTAAAAACTCATTGAGGC
TGGGAGCTGTGGCTCACGTCTGTAATCCCATCACTTTGGG
AGGCTGAGGAGGGTGGATCACCTGAGATTTGGAGTTCGAG
ACCAACCTGACCAACATGGAGAAACCCCATCTCTACTAAA
AATACAAAATTAGCTGGATGTGGTGGCACACACCTGTAAT
CCCAGCTACTTGGGAGGCTGAGGCAGGAGCATTGCTTGAA
CCCAGGAGGTGGAGTTTGTGGTGAGCCGAGATCGTTCCAT
TGCACTCCAGCCTGGGTGAAACTCCGCCTCAAAAAAAAAA
CAACAACAACAAAAAACAAAAACAAAAACAAAAAAACCTC
ATTGAGGTTCAGAAAGGGTAAGTAATTTTCCCAAGGTCAC
AGCAGAACTAGGATTCAAGAGCAGGCTGGTTTGATCTAAG
CACTCTTAGCCCAAATAGACTGATACTGTCAGAGGCATGT
GAACCAGAGCAACTCCATCTTAAATAGGAGCTGGGTGAAA
TGAAGGTGAGACTTACTGGGCTGCATTCCCAGGTGGTTAA
GGCCTTCTAAGTCACAAGAGTCATTCTAAGTCATAGGAGG
TCGACACAAGATACAGCTCATAAAGACCTTGCTGATAAAA
CAAGTTGCAGTAAAGAAGCCGGCTAAATCCTAGCAAAACC
AAGGTGGCCGTGAAAGTGACCTCTAGTCATCACCACTACT
ACACTCCTATCAGTACCATGACAGTTTACGAATGCCATGG
CAATGTGAGGAAGTTACACTATAGGGTCTAAACAGGGGAA
GCATGAATCATCCACCCCTTGTTTAGCATATCATCAAGAA
ATAACCATAAAAATGGGCAACCGGCAGCCCTCAGGGCTGC
TCTCTATATGGAGTAGCCATTCTTTTACTCCATTACTTTC
TTGATAAACTTGCCTTCACTTTTCACTGCAGACTCACCCT
GAATTCTTTCTTGCACAAGATCCAAGAACCCTCTCCTGGG
GTCTGGATCATGACCCCTTTCCTGTAACTTATTTCTGGTG
ACCACAGAAAGGACCATAGTGCAAACACCCTGACCCAACA
GCTACCTTTGGGTAAGTGTTGGGGCCCGGTAACAATACTG
CCCTGTTATAATGCCAGTATTCTTTATTTATTCAACACAC
ATTTGTTAAGCACTTACTAGATCTCAAGCATTGTTTAGGT
AATAGAATGGTGAACAAGACAGATATATGTTCCTTTCTCC
CTTTAAATATACAGCCCAGTTTGGAGGAGTGGGGAAGATG
AATGGAAAAAGTAAACAAGCAAATAGATAAGTCAGGAAAT
TTTCGAATGCTGATAAATGCTATGGAGATAATTAGAATGA
AATTTTAATGGAAAGAGAGACAAGGTAGCTACATTAGAAG
GAAGTCTCTGAGGAAGTATCATTTAAAATGCCAGTGCAAT
TATTAGATGAAATAACATTTTAGATAGAGAAAGCAGCTTT
TCCCTGGCCTGCTTTTGGTATTTCGGATAAAACAATGCAT
TATTGTGTGGGACTGTAATGCACATAGCAATACACTTAGC
ATTCCTAAGTGCCTAAATGACAGTAGGTCTCCTAGTCAGT
GACAACCAATTATGACCCCTATTCATTTCCAAACTGCCCT
TTGGGCGCGCCTTCCTTCTCCCTGGTTGTTGAAAACCACC
AGGCATCATCAGTGATCCAAAAATAAGAAAAAGCTTGGCA
TGTAGCAGGAATAAAATAAAGAACTGTGTGGCTGGGATCG
AGGGATGGCAACAGAATATGCTGGAGAGGTAGACCGGGAC
ACTGATTCAGTAGGGCTTTGTAAACTGCGGTGAGGAATGT
AGATTATATTGTTAGTACTAAGGGAAGCCACTGAAAAGCA
TAATTTATTTTTCAGGGGAATTGGAGATAAGTGGAAAATT
TTGACACATGTTTTGATAGAGTTTTCAGGCCCTCTGACTG
GGTGTTGGGTGCATGGGAAAGAGATGAATCAAGGATTACA
CCTACTATTTTTTAATCTGTTTCCTTACAGCACCTATGGT
AATTATTTCCTAGACTTTTTTTTTTTCTTCCTATTTCTCT
ATTTCTCCAATTAGGTCCATGTCTACTTTTATTCTGGTGC
TCAATGTAAATGTGCTGAATGAATAGGTGAACAAACAACA
TGGGTGTCTCCTCTTACTCCTTAAATACAGACCTGCCTGT
TCTTTTTAATGGCTTTCTGCATACACCATCACATTTTCAG
TTAGTTTTCTGCTAAGGATCATTTAGGTTATTCCCAAATT
TTGCTCTTTGCGAACAAAACAAACAAACAACAACAACAAA
AAATTGCTGCAGCATTCACACATACATCTTTGTGCATTTC
CCTAGGATAAAAAGGTAGAATTGGAAGGGCAAGGCATAAG
ACATACACTGTAACTTTTTTTTGAAACCGAGTCTCACTCT
GCTGCCCAGGCTGGAGTGCAATGGTGCCATCTCAGCTCAC
CACAACCTCCATCTCCTGGGTTCAAGCAATTCTCCTGCCT
CAGCTTCCCAAGTATCTGGGATTATAGGCACGTGCCGCCA
CGCCTGGCAAATTTTGTATTTTTAGTAGTGTAGGAGTTTT
GCCATGTTGGCCAGCTGGTCTCGAACTCCTCACCTCATGT
GATCCTCCTGCCTCAGCCTCCCAAAGTGCTGGGATTACAG
GCATGAGCCACCATGCCCAGGCCGTTCGTTATAACTTTTG
ATGATTATTGTCAAATTGCTCTCTGTAATTGTACCAATTC
ACATTCCCACCCATGTCATGTAGGAGTATCTTTTCTCTAT
ACCGTATGCACTATTCTATGTAATCATTTGTAGAAATTTT
TATAAGACCGCCAGGCAAAAATGATATCTTATTAAAAATT
TGCATTTAAAAAATATTTGAGAAGCTGAAACTTTCATTTT
TAGCTTTATTTATTGCCATTTATAATTCCTTTCTAGTGAA
TTGGCTAATGTAATTTACTCACTTAAAATTTAAGTTGTTG
TCTTTTTGTTACTGGTTTTGTTACTAGTGGTGAATCTGTA
TGAGTCTGCAGCAAACTTGATCCTTGCCTCCTTGGAAGAA
AAAATTCAGCTGAGGAACAGAAGTAGATTTAAGGCAGAGG
GAGAGACTGAAGCAAGCTTTAGAGCAGAAGTGAGACTTCA
TTAAAAAGTTTTAGAGAAAGAGCAAAAGGAAGCAAAATAT
ACTTGGAAGAGGGCCGAGAGAGATCCAAGTGCCCCGTTGA
GCCCTTGGCTTGGGATTTTTATACATCGGCTTGGTTTTGG
GGTTTGCATTTCTCCTCCCCTGATTCTTCCTTTAGGGTGG
TCTCTCCATGTGTGCAGTGGCCTGCCAGTACCTGGGAGGG
GCCACATGCATAGTGCATTTACTGAGGTGTGTGCATGCTC
TCTAGGGCTAATTTTTCCTTTACCAGTGAAATATCCCCAG
AGAAAGGTCATACATCTGCCATTTTGCCTCTTAGTGCACG
TGCTTGAGCCTGCTCACTCAGCTCTTGAGATCTCATCAGG
AAGCTGCTGATCACCAGCTACAGGTGTTTTCTATCTATTG
GGAGATTATCTTCCCCCAGCACCGGCTGTAACCAATTCTC
ATTTGGGAGTCACCTGACATTCCCTCCCCTTTCCTGTTCA
TGTTTGCCTAACTACCCAGTCGAAGAGTTTATGGCCTCTC
TTTATATGGCATGAAGGTAACTCTTTATCTGTTGCATGTA
TTACAAATATTTCCTCCCATTGTGTATTCTGTTAACTTTT
TCCATGCAGAAAGTTTAATTTTTTTAAACAAATCTACTAT
TTCCCTTATAGCTTCTTGGCACTCTTAGACTTACCTCACC
TCAAAATTGTTAAATCTACTTTTCTCTGTTTGTTTCTAAC
GTAAAGTTTTTGTGGTGTTTTAGCTCCAGGATGTATTTAA
AAATCTATTTTTATTTACTGTGTGGTAGATAGTAAACTTA
ATTTTTTCAAAATGGAGAACTGACAACAAATAATGCCATT
TAAAAAATTCTCGTTCATTTGAAATGACAGTACTATTTTA
GGCTAAGCTTCCCTTTGTGCTTGGGTTTGGTTCTGAACTC
TCTTCTGTTCTTTGGATCCCATTATTTATTACTGGACTAA
TAACTTTATTTTAATGAATAGATTATTATTAAATATACTT
TAATATACGTGTCTACTGTTAAGCATGTATGTTAAATATA
TTTTAATATATTTAAATATGTACCTTATAACATTTTTCTT
CAAAGAAATTTTGGCAAATTTTGTATATTTATTCTTTATA
CAGATTTTATAATCAATTTGTCAAACGCTCCTCCCTTCCT
CCCACTTCTCTGCCATAGTCTATTCCATTTGATTAGAATT
ACATGGAATTTATTACAATTTAACTTGGGGGGAATTTGAG
TGCCTTACACTATAAAGTCTACCTTTCTATGAAAATCTGG
TATGACTCAGCATTTATTTAGGTGTCTTACAGTCCTTCAG
AAAAGTCATAGTTTTCTTTACATAGGTTTTGTGCATTTCT
TGATCTTTTTCCTATGTATTTTGTAGTTCTATAACTTCTT
ATCATGAATGCGGTAGATTTTTTTTTCTTATTCTTTGATG
CTTTCCATCTTTTTGAACTCAAACCATCAAATAGTGCTTT
CCCAAAGGGTTTTGCTCTCAGGTTGCTACCCACAGGTACA
TAATAAAACGTTAGCTGTTAATGAAGGTGTTGGCTGACAA
TTGGGAAGTGTGTTAGGGACAGTTCATTTCCTACTCTCTT
TGCCTCCTGACAGAGTGTGTTTTGCTTCCCCCGCTCTGCC
TTGGCCGCTGCCCTCTGTGCTTCCCAGACTTCTGGAGGCA
CTCACGGGAGAAGAGGGGACAGAGGAGAGGAGGAATCTGG
GACCTCTCTCCCTTCCTTCCTGGTTTACACAGCAGCTCCA
CCGACAACTGCATCCTCCCCATGGCTGTGCTACTGCCTGA
GAGGCTGGCTTTGACTCCAGCCTCTGCAAGTGGCCACTGG
GTTTTAGTAATCACTTCTCCTTCCTTTGACTGCCTGACTA
ATGGGACTAGTGCCCCACCATCCCCCATTGCCTTCTCTGC
TCTCCATTTACTTGTGCAAACATTTGCTATTTTAAACACT
TTTAAACACTTGCAGTGTTGTTCTTTTTCCTGGTTGGACC
CTCACTGATACACACTTTTTCAAAGGTTTTTTGAATTCAG
AAAGAAATAAGATGAATTTTCATAACAAGTCTATGAAGTA
TATGGCGTGGTTAGGTCTACTGGGAGAATTTCAGGCAGGA
CAGCTGTTGTGGGACCGAGATTCTGCAGTTGGTGGCAAGG
AGGAGGAGAAGAAGGAGGTTGGTGAGGAAGGTAGAGAGGA
GAAACTCAGTAATTTAACACCCAGTTTATAACAATGGCCA
TTCTAGGCACTTTCTAACAACAGTCTTGCGTGGTAGATAT
TTCCGTTTCTACAGATGAGAAAACACAGGTGCATGCACAT
ACGCTAATGTCATACTGTAAGTAGCCAAGCCTTGGTCTAC
CTACACAATTTTGCTTCTGAAAACCAAAAGAAACAAAAAA
GTATTTTATAGTATAATTGCAATGGTGAAATTCATATTAG
ATAGACAACATTTTCCTAGTGCTCTTGCTGTCTTGCCCAC
ACTGACCACTTGGGAGGTTCAGAAATGGCTCTTTATGCTG
CCTGGGCCTCTGTCTATCTGTTGTCTGCAAAGCCTTGGCC
ACGCCTGTAGAGTCTTGTTTAATATAGCGTCTGATTTTGA
TTATTGGTAGTTTGGTGTCTTTAAAGAACATTATTCACTA
ATGTTTCTTTCAACTCTTTTTAAAATCTAATTTTACTCTT
TCTCAACTCAAACTGAAAGTGGGTCAAAGTAGGCCCTAGA
TGTTTAGACTTGCTCAAGATGATTAAATAGGCAACATTTA
TACCTGGTGATCTCTTTTCACTTTTAGGAATTTTTCCCTT
TGTTTTTGATACTCCTTACCTAGGGTGCTATACCACTCCA
GGCCAGGAAGCTCCATTTCTTTCTGTCTTTATCTTTTGCC
TTTTATCAAAATTTATCCTTCTTGAGTTTCATTCTCTCAT
TTGATAATGGGAGGTGATTGAATGAGTTCAAAATTCACCC
TGCAGAAAGTATTAGGCTAAAGTGTAATTCTTCTCAGGTA
ACTCAGTGCCTTTACACACTTAAAATGTGTTTTTTCCTTA
TAAGGCCCATCAGGACCATTGCAGTGGTGGGGATTATAGT
AATTCCATGGGTTAGGTGGGAAAGCCTTTTGGAGAAAGGG
GTCTTTGACTTCAGCCCCAGGTACAGCATTTGGTTCCATC
TGCTCCACTCATGGGTTGTATCTGAATCTCAGCTCTTGCA
TAAAATATGGTTTTTAGGCCATACTTGAATGTAGCCTTCA
GTTCCATGAGAGTTTTCAAGGTGGGGATTGATGGAAGAGG
ACACACATACAAGTGTGACTTATGAAATTTTGTCATACAT
TGGACTTGTACCAATGATTTTTATCAAGTGTCAGGGACCT
CTTGAGCTTGATGTGTCTTCTAGCAGTCCAGCATCTGGGT
GCTCATACCTCCTTGCATCTGATTTTGAGATTAGCCATAC
TGCACACTAGCACATTGCTTAGCAGGACAGAATTCTCAGC
TGGAGTTCCCATGGGTTAGCCATGGTGGATTTGGCTTAAG
ACAGCCCTTCTGATGGAGAGGCATTAAGATGGGCTGAGGA
GTCAGAACCCTAGTTCCAATTCTCCTACTATACCAGCCAG
GTCATTTTGCTTGAGTAGTCTTCAATTTTCCTTTTCAGTA
GATGAAACACTTAGACTCGAAACATTTAGAACCTCTCGAG
TTCCTTCCACTGTTTGCGGGACTCTGGGGATTGAGATTAT
TGATTTCCCTTTACGCACCTGCAATTCCTCAGCAGTAAAG
GGATCTGAAGAGAGCACAAACAGCAGATAGCTTCTCTTTT
GTGGTGCAGCCAGGCATCTGTAGCATTCCAGCAAGCCTCC
AGCACTCTTCTTCCTCCTGCCGGAGAGTAGTGCAGGCCTA
ATAAGGCCAAAATACAGAAAATGCAGGGGGTTGAGGAAGG
GAGGGGCAGAAGTTGTGAAGTGACATGCTCACAGCTCAGT
GAGGGATCCAGTCTGTTTTGCTCACCATGACATTCTCGGT
TCCTGCATTCAGGTGAGCATAGAGTGTGTGCTCAGTAAGT
ACTTGTTGAATGAATGACACTTTAACTGTGGCAGGGAGTC
GCAGATGTAACTGCAAACTCAAGGTTACTTTTATCTCTAG
TAGGTTGTGATACAGGTTAAATTTCCCTGGGTATGTGACT
AGTGTTATTTCTATTTTCAAACAGAATACACTGAGTTCCC
AAATCCTCTGGGGTTTACAATCTAGAAGCTTCAATGACAG
CTCTAGAGCAAGAATATCTAACCTTTGGTGCAATGATTAT
TGACTCTTCCATCAGTAACATCACTGATTGAAAACTCTTC
TCATCACTTTTGAGATACTCAATAATAAAACCTTGTAAAA
GACCTGACTTGACTTAAACCTTCCCCATTCATTTGGAATT
GGAATCTCACGTTAAAAAAAGGCTTCTGACCTTGAAATTT
CTTGCATGTTGACATTTCATTTATTTATAAATCATTTTAT
CCAATCATTTATTAAATATACATATGTATTTTTTCTTCTG
TTATTTTAAGTTCAGGGGGTACATGTGCTGGTTCATCACA
TGGGTAAATTGTATGTTGCTGGGATTTGGTGTACAAATGG
TTTTGTCACCCAGGTAGTGAGCATAATACCTAATAAATAG
TTTTCCGATCCTCACCCTTCTCCTACTCTCTACCCTCAAG
TAGGCCTTGGTGTCTATTGTTCTTCTCTTTGTGTATATGT
GTACTCAATGTTTAGCTCCCACTTATAAGTGAGAACATAC
AGTATTTGGTTTTCTGTTTCTGCATTAATTTGCTTAGGAT
AATGGCTTCCAACTCCATCCATGTTCCTGCAAAGGACATA
ATTTTATTATATTTATGGTGCATAGTATTCCATGGTATAT
ATATACCACATTTTCTTTATCCAGTCCATCGTTGGTGGAC
ATCTAGGTTAATTACTTTTCTGTTATTGTGAAAAGTCCTG
TGATGAACATATATGTGCATGTGTCTTTTTGGTAGAATGA
CTTGCTTTCTTTTGGATATATATCCAGTAATGGGATTGCT
GGGTTGAATGGTAGTTCTACTTTAAGTTCTTTGAGAAATC
TCTGAGCAGATTTCCACAGTGGCTGAACTAATTTACATTT
CCACCAGCAGTGTGTAAATGTCTCCTTTTCTCAGCAACCT
CACCGGCATCTATTATTTTTTGTCTTTTTCGTAATAGCCA
ACCTGACAGGTGTGAAATGGTATCTCACTGTGGTTTTGAT
TTGCATTTCTCTAATAATTTGTAATGATGCATGTTTTTCT
GTGCTTGTTGGCCAGATTCATGTCTTCTTTTGAAAAGTGT
CTGGTCATGACCTTTGCCCATTTTTTAATGGGGTTATGTT
TTTTGCTTGTTGATTTGTTTAAGTTCCTTATCGATTCTGG
ATATTAGATATTTGTCAGATGCATAGTTTGCAAATATTTT
CTCCCATTCTGTAGGTTGTCTGTTTACTCTGTTGATAGTT
TCTTTTGCTCTGCACAAGCTCCAGTTTAATTAGGCCCCAC
TTGTCAATTTTTGTTTCTGTTGCAATTTCTTTTGGAGTTT
CTGTCATGAAATCTTTTCCAAGGCCAATGTCCAGAATGAT
ATTTGCTAGGTTTTCTTCCAGAGCTTTTATAGTTTTAGGT
TTTATGTTTAAGTCTTTAGTCCATCTTGAGTTGATTTTTG
TATATGGTAAAAAGAAGGAGTCCAGTTTCAATCTTTTGTA
TATGGCTAGCCAGTTATCTCAGCACCATTTATCCACTAGG
GAATCTTTCTGCATTGCTTGTTATTGTTGACTTTGTTGAA
GATTGGATGGTTGTAGGTGTACAGTTACATAAATTGTACA
CAAGATGCAATCGTATTAGTGATGGAGGTTGGTATTTTTC
CCATGAAGAATCCAGGCAACATTTCACAACACTAGATACT
GGGGAGTTTGAAGATCCTAGATTGTGGAAAGGTCACAGAT
TGGAATACTAGATTCCTTATCATGCTAAATTTAAATTTTC
TGTAAAAATTTTAGAAATTTTCATTTCTATTTAAGTTGCT
CTGTTTCACAAATAGTCTTTTATCCATTAGTTTATTTGAT
TCTCATGCATTCACAATTGTGAAAGTGAACCACAGAGATC
ATGCTACCAGTAAATTTTATTACCTATCAGTTAAATTTTG
ATACTTTTATTTATGCACATATGCACATTGCTGCTGTTTC
AAATCTAAAATAAATTATTCAGAATTAGTACCTTTGCTGT
ATGTTAAATGCACAGTCCAAAAGCTGGTCATTATTATAAA
AACAAACTTACTTAATTCCAAGGATATTGTGACCCAACAT
TCAGAATAATTGAGATATTTATCTTTAGATATTGTGATTC
AACATTCAGAATAATTGAGAGATTTATCTTTAAAAAAGGA
AATGCCCCATTTCAAAAAATTAAATATAAGATAATTATTT
ACTTATCAAATAATTACCACAGGTTGAACTCAAGGCACTA
ACAGATAATATGACCTAGGAATATATTATGAGTCTATAGG
TGGTTCCTAAGACCTAGGAGTAAAGGAATCCATCTCTAAT
TTTCTCACAGTTTTCCTTTTATTAATAGACACCTTCTCTC
TCTCTCTCTCTCTCTCTCTCTCTCTATCTCTCTTTTTTTT
CTGAGATGGAATCTTGCTCTGTTGCCCAGGCTAGAGTGCA
GTGGCATGATCTCGGCTTGCAGAAACCTCCGCCGCCTGGG
TTCAAGCGATTCTCATGCCTCAGTCTCCTGAGTAGCAGGG
ATTACAGATGTGCGCCACCATGCCCAACTAATTTTTGTGT
TTTTAGTAGAGGTGGGGTTTCACCATGTTGGCCAGGCTGG
TCTTGAACTCCTGGCCTCAAAAGATCCTCCTGCCTCGGCC
TCCCAAAGTGCTGGGATTATAGGTGTGAGCCACCATGCCC
AGCCTCATTAATAGACACCTCTATTCTCTACCTGTATTTG
ATTTTTTTTCTAAAATCATTCCAATATTTTATTTTCTAAT
TTCAACCTATGCTAAATAATTTTTAATCTGGGAAATATGT
ACATTTCAAAAGTTACATATCATTTAACAAATATTCTTTG
AAAATCTATCTGATATGTTAGGCTCTGGGCTAGGTATGGG
AATATAGAGATAAAGGAAAACAATTCCTTGTTTCCAAGGA
GGTTAACGGTGAGGTGATAACATCAGACACATAGCAAATT
CTGTGAGACAAATACTGTGGAAGGAATGCACACAATCTAT
GACAGCACAGCACCAACAAAAGACCCCTAACTCAGTCTTA
GTGGGCAGAGAAGTCTTCATAAGGGGAGGTCCAATTGAAG
CAGCTTAAAAAGTGTCTTGGAGAAGAAAGGATCAGTGAAT
GAAGGAGTAGGAGAGCGCAGCCCATTATTGCCTTTGTCAG
CAGTGTGTGTGACTGGAACATAGACCATTTGTGGGGGAGT
ATCAGGAGGTAGCTTAGGAGTGGGGCATCTCATGGAAGGT
TTTGCATGCCACAGCGACTGAAATTTTAGTAATAAATTAA
CTGATATATGCTTCTCTCTTTCTGCCTGTTTTTTTCTTTT
TTTTTCTTTTTCTTTTTTTTTCAGAGACAGGGTTTTGCTC
TGTCAATCAGGCTGAAGTGCAGTGGCACGATAATGTTTCA
CTGCAGCCTCACTCTTCTGAGCTCAAGCGAGCCTCCTGCC
TCAGTCTCCTCAGTAACTGGAACTACAGGTGCACGCCACC
ATGCCCAACTAATTCTTCTTATTTTTAGTGGAGATGAGGT
CTCACCCTGTTGCCCAGGATGGTCTCGAACTCGTGAGCTC
AAGCGATACTCCTACCTCAGCCTCCCAAACTGTTGGGATT
GCAGGAGTAAGCCACCATGCCCAGCCCCTCTCTCCCTTTT
GATTAACCTAGGAACTGTCCTGCCATGGCACAATTAGCTA
GGATTTTGTATGTGTGCTGCTTTAAAGAAGGGCTATTATA
GAAACACTCAGGAAAATATGATCCCATCATGATGTAAGCT
CTCTGAGGAGACAACTTATTGCCAGGTGTCCCATGAATCT
GCAACAGTTATAGTGGTGTCCAATGAACATGTGTTAAATT
AATGAAGAATCAGATTCTTGGCTGTTCAGTCTCAAGAACT
TATTTTAAGTTATAAGAACTTGTGTTCTGGAGTTTCAGTA
GTCCCAAAGTCTCAGATAATCAAGTTAAAGACAAATATGA
TAGATTTGGGAAGGGAATCAGTCAGAGCTAGTTTTTACTA
CTATAGATTAGAAAACTCTTCTACCTCTGTGGGAAAGATG
TGCTCTGGATGGGAAGCAGTGATGTGTATTGCAGCAGTAA
ATGCTGATGTGTGTTCCTGAGAAAGGATCTTCTCCATTCC
CTCCTTCAGGCTCAGTCTGGAAATGAAAGGAGCATATGAT
ACAAATCCAATGTGTATTTGGGGGATCAGAGAGCAGAAAG
TGACTATGCTTTATAATCTCAGTGAAGCCAGGCATGGTGA
CAGTTTTGTTGGCATTTCCCTCTACCCTGAATAAGGTGGG
AATAGTGGAGTAGAGGGGACCACATGTTATATTTAAGTAA
AAAGACCCCAATAGGGCAGGCAGAGAACAACTAAATATAT
TCTGGATGCCCACTGAGAACAGTATGGAAGTCTCTGAGAG
AGAGCCCAACCTAAGCAGATCTATGAGCAGGGCAAGAAGT
ATGTAGCTGTGTCTTGTACAGCACAGAAACTATAAACCAG
ATGGGTGTGACAGTGTCTCAGGTGATGCCAAAGGGGACAG
GTGAAGACTGAAGGTCAGGTGATTGTCCTTCCCTGTGCCT
TGATGCATTCTATGATCTGGGATATGCTTAGACACAACCA
GGGGGAAGGGTGGAGAAAGAAATTCAAATAATTGAGAAAA
TCGAACTAAATTAAGATTTAATTTCCTCCAGCAAAGGAAT
GGGTGCAGAAAACAAAAATTAAGATGAGTGGTGATTAGTC
AGTTTTCTCTTAGAGGGACAGAACTAATAGAATTATGTGC
GTGTGTGTGTGTGTGAGTGTGTGTGTGTGTAAGTTTATAC
CTATATAAAGGGGAGTTTATTAAGTATTAATTTACACAAT
CAAAAGGTCCAACAATAGGCTATCTGCAAGCTGAGGAGCG
AGGAGAGCCAGTCAGAGTTCCAAAACTGAAGAACTTGGTG
TCTGATGTTCTGGGACAGGAAGCATCCAGCACAGGAGAAA
AATGTAGGCTGGGAAGCTAGACCTGTCTCTTGTTTTCATG
TTTTTCTGCCTCCTTTATATTTGCTGGAAGCTGATTAGAT
TGTGCCCACCAGATTAAGGGTGGATGTGCCTTCCTCAGCC
CACTAACTCAAATGTTAATCTCTTTTGGCAACACCCACAC
AGACAGACTGAGGATTAATACTTTGTATCCTTCAATCCAA
TCAAGTTGGCACTCAGTATTAATCATCACAAATCCACCCC
TTGCCAATTTGAGCCCATACACATCTCCTGAGATGATATA
TAATCTTCAAATAAAGACAATAATGAGGTCATAATTACAC
CTAACATAATACAACTATCCTTCATACAACTGGAAATGCA
CCAATCTCCAATCCAAATACTATTACATAAAGTTAACAAT
ACTTAAATGCTGATACGAAGTTAATTAGTCTTATCTCACA
TGATAAAGGAGAAATGAAATAAAATGAAGATATTTTCTTA
GTACAAGTGTATACATGTGCAAACATGTTTTTAAGAAAAG
AAGAAAGAAATACTCATGACAGTTACAGTACTCATGTCTG
CAGCTGGTCACGTGGTCATAGCTGGTATCGATGACTACCT
TCTTCTACTACCCATTCTGTATTCTCTTTGCCTTCTGCAA
GCACTTCAGCAGGTCATGGTTTTTCCTGGTGGAGTGACCC
AAACCTTCATTTTTGAAGGGTCTGGGTCCTTAGTAGACCT
GCCTGGGTTGGGCCGTTATAGTTTCCCATTGACCTTAATC
ACAGGGTATGGTAATACTAAGAGATGCCCTAATGGATCTG
CTGTATTCCATGCTACTCTTCCTCCGTTGTGGAGTAGTAG
ACTGATTTCATCTTGATAGTCTGGGTCAATCACCCCAGCC
AATGCTGTAACTATCTTCTTAGCCTATTGACTTAAAGGTA
GGAGGAGCCTAAAGTGTTCAGGTGGTAATCTTAACTTCCA
ATTTAATGGAATAGTTGTTGTATCTCCTGGCGGCAGTGTA
CCTCCCTCTGGAACTAAGACCTCTAGGCCAGCAGAATGTA
ATGTCATGGTAACAGGATGCAAAAATTTTGCTAGTGGATC
GCTAGGGGTGATGGTGCCACTTCCACTTCCACCCCTTGAT
TCCTGGACCCAAGAATCCTGGCTATGAGAGAAACAATATC
ATATATTGGACACTGATTCAGAGCATACATGGCCTTCTGG
AGAACTTTGCCCAAGCCCTGCAAAGTATTGTCACCTAGTT
GGCATTATAATTGTGATTTCAAAAGGCCATGCCACTGTTT
TATCAATCCAGCTGCTTCAGGATGATGGGGAACATGATAA
GACCAATGAATTCCATGAGCATGAGCCCACTGCCACACTT
CTTTAGCTGTAAAGTGACTGCCTTGGTCAGACGCAATGCT
ATGTGAAATATCATGATGGTCCATGGATGGTAGTCTTGCC
AGAAACATTACGTGCAGGATAGGCAAACCCATATCTGGAT
TAAGTGTCTATTCCAGTGAGGACAAACCTCTGCCCTTTCC
ATGACGGAAGAGGTCAAATATAACCAACCTACCATCACGT
AGCTAGCTGATCACCCTGAGGAATGGTGCCATATTGAGGG
CTCAGTGTTGGTCTCTGCTGCTGGCAAACTGGGCACTCAG
TAGTGGACATAGCCAGGTCAGCCTTGGTGAGTGAAAGTCC
ATTTTGCTGAGCCCATGCGTAACCTCCATCCCTGAAACGA
TGGCCTCTTTGTACATAGGCCCATTGGGCAATGACAGGGG
TGACTAGGGAAAGAGGCTGAGTGGTGTCCACAGAATGGGA
CGTCCTATCCACTTGATTATCAAACTCCTCCTCTGCTAAG
GTCACCTCTGCTAAGGTCCTCTGCTAAGGTGAGCACTCAC
ATGGGATACAAATATCTTTACAGTTTTTGACCATTCAGAA
AGGTCCATCCACATACTTCTTCCCCAAATTTCTTTGTCAC
CAATTTTCCAATTGTGCTTCTTCCAAGTCCCTGAACATCC
AGTCAAACTGTTGGCTACAGTCCATTAATCAGTATATAAT
CACACATCTGGCCATTTCTCCTTCCATGCAAAGTGCACAA
CTAGGTGCACTGCTTGAAGTTCTGTCCACTGGGAAGATTT
CCCTTCACTGCTGTCCTTCAGGGATGTCCTAGAAAGGGGC
TGTAGTGCTGCAGCTGTCCACTTCCAGGTGGTGCCTGCAT
ATCATGCTGAACCATCTGTGAACCAGGCCCTAGTCTTCTC
TTCCTGTCAATTGATCACAGGGAACTCCCCATGAGGCCAT
CGGCACAGGCTAGGGGAGAGAAGGCAGGGTGGCAGGAGTG
AAAACCATGGGCATTTCAGCCACTTCCTCATGTAACTTAC
TTGTGCCTTCAGGATCTGCTCAAACACAATCACATATACA
CCACTTCCATCTGATGATGGAATGCTGCTGTGCACGACCC
ACTTTACGGCTAGATGGGTGAGAAAGTCTCCGGTTCATGA
TAGGCAGTTCAGATCACATGGTGACTTGATGACCCACAGT
CAAATGTTCAGTTTCCACCAAAGCCCAGTAACAGACCAAG
AGCTGCCTCTCAGAAGAAGAGTAGTTATCTGCAGAAGATG
ACAGGGCCTTGCTCAAAAATCCTAGAGGCCTCCACTGTGA
TTGACCTATGGAAGCCTGCCAGAGGTTCCAAACAGCATCC
CTATCTGCCACTGACACCTCAAGCACCATTGGATCTGCTG
GGTCATATGGCCCAAGTGGCAGAGCAGCTCGCACAGCAGC
CTGAACCTGTTGCAGAGCCTTCTCCTGTTCTGGACCCCAC
TCAAAACTGAGAGCCTTTTGAGTCACTCGATATATAGGCT
GGAGTAACACACCCAAATGAGGAATGTGTTGCCTCCAAAA
TCCCAATAGGCCCACTAGGCGTTGTGCCTGTTTCTTGGTC
GTAGGAGGGGCCAAATGCAGCAACTTATCCTTCACCTTAG
AAGGAATATCTCGAGAGGCCCCACATCACTGGATCCTTTG
AAATTCTACTGAGGTAGAAGGTCCTGGAATTTTGGTCAGA
TTTATTTCCCATCCTCTGGTATGCAAATATGTCCCCAATA
AGTCCAGTATGTTTGCTACATCTTGCTCATTAGATCCAAT
CAGCATAATGTCATCAATGTAATGGATAAGTGTGATATCT
TGAGGAAGCAAAAAGTGATCAAGGTCTCTTGGAATAAGAT
TAAAACCCAAAGCCAGAGAGTTGATACACCCTGAGGTAGG
ACAGCAAAGGCATATTGCTGGCCTTGCCAGCTGAAGGCAA
ATTGCTTCTGGTGGGCCTTATGGATAGGAATGGAGAAAAA
GGCATTTGCCAAGTCAATGGTGGCATACCAGGTACCAGGA
GATGTGTTAGTTTGCTCAAGCAATGAAACCACATTTGGTA
CAGCAGCTGCAATAGGAGTCACCACTTGGCTAAGCTTATG
ATAATCCACTGTCATTCCTCAAGATCCATCTGTCTTCTGC
ACAGCCCAAATGGGAGAGTTGAACAGGGATGTGGTGGGAA
TCACCACCCCTGCATCTTTCAAGTCCTTGGTGGTGGCACT
CATCTCCACAGTCCCTCCAGGGATGCGATATTGTTTTTTA
TTTATTGTTTTTCCAGGTAGAGGCAGCTCTAATGTCTTCC
ATTTAGCCTTCACCACCATGATAGCCCTCACCCTACCAGT
CAGGAAGCTAATGTGGGGGTTCTACCAGCTGCTAAGTATG
TCTATGCCAACTATGCATTCTAGCAGTTGGGAAATGACTA
CAGGATGTGTCTGAGGACCCACTGAAATCACTGTAAGTTG
GACCTGAGCTAAAACTCCATTAATTAGCTGACCTCCATTA
GCCCCTACCCTTAACTGGAGGACCACAATGATGTTTTGGG
TCCCCTGGAATCAATGTCAGCTCAAAGCTAGTGTCCAGTA
GTCCCCGAAATGTCTGATCATTTCCCCTTCCCCAATGCAC
AGTTACCCTGGTAAAAGGCTGGAGGTCTCTTTGGGAAACG
ATGGGGAAAAATTCACTGCATAAATTGCTGGTGATGTAGT
CGGGTCCTTCCTCAAGGGGACCTGGCCTCCCATTCATTCA
AGGGGTTTTGGGTCTGTAAACTGACTCAAGTCTGGAAATT
GATTGAGGAGCTGTGATTCTCTGTTTTTGTAATTCAAATT
AGTCTTTTGTCCTTTTGACCTGGAAGTTTTCTGTTTGTAT
AATTTAAGTAGGAATGCAGTAGGTGTCCTATCAATTTCAC
TTCTAGGAACAATGTGATTAATTAGCCAATGCCAGAGCTC
TACACAAATCAGACTATTCTGATTGGTGCTTCACCTCTGC
TGTCCATTACAGTAGCTACGCCCACCTTGCCTTTGACAGT
TGAGTGCTGCCACTTGGCCCCTGTCGGGATCCAATTATTC
CCATTGTATTAAAATTTTGTAGTTGAGTGACTACAGTTCC
CATGGTTAGATCTGACATACAGAGAACAGCAATCACAAGG
CTCTTCAAAGATGCAGGTATGACTTCACAAATCTATTTTG
CAAGGCATTGGTCAAAGGTATATCTTCTGGACACTCCTAA
CTGGGATGAGTAAGTCTAAAGTGACTAATCCACTCCACTT
TCCCAATATCCCTAAGCCTTTGTATCCTTTCCTCTACATT
AAACCAAGGAGATCAGGCATTTCCAGCTTGCTCACAGTGG
GACATCTTTTAAGCCATATTACAGCTAACCAAGCAAAGAA
ATGATTAGAACCTTTTTTAACTCCCCAAGCTGCAATGTTA
AATGCAGAGCCCCTACTTAGTGGGCCCAATTCAATAAATT
CAGCCTGATCCAACTCTATGTTCCTTCCACCATTATCCCA
TGCCATTAATATCCATTCACATGTCTGCTCTCCAGATTGC
TGTGTATATAAATTAGAGAACTCAAATAGTTCTTTTCTAG
TGTAGTGCACCTCCTCATGGGTCACACTCTCAACCTCACC
TCTGGGGCTCACTGGGACTTTAGTTATAGGTCTAGAAGCA
AACAGGGGCTTTGGGGGTGGCTCCTGAGGAGAATCAACAT
TATTTTGCCTGGCAACTGCCTCTGGGGAGGCTATCACTGT
TGCCTCAGGCAGCACAGGGCTTATCTCACACTCAGACAAA
GGTGGAAAGGCTGATGGCAGCATGGGTCAGGGAGGGGATG
TTGCCACTACTAGGGATGGAGAAGCTGTTCCTTCTGGCAA
AAATAGTTTCATCACAATTTATAAACTCAGTGTCCCCAAC
TTCATCAGGGTCCTCCCACACATCCCCATTCCAAGTTGCT
GGGTCCCATTGTTTTCCAATCAATGCCCTCACTTTAACAG
TAGACACCTGGAGAGGCTATGTATGCACCTTTGGTTGCAG
GTCAGCCACTCACATGATAAGAGCTTGTGTCCGTTTTTCC
ACAATTTCAGCTATTTGCCTACAGGAGATAAGACTCTCAC
TCGGGGCAATCTTAGCATATTTGAGGCTTAATACCTGCTT
CTGAAGCCAGGAGACAGAATCCCTGAGTTCACCATTTTCT
TTCATCACTTTGTCTACTGAACTTAGGAGCAATCAACCAG
CTTCATTATGTTCCTTGGTTCTACACATATGGTCAAAGTT
ATTATGTATAGAGTCACTAAACTCCTTGCCTCTCATGAGT
GGTGAACTAGGAGTGTCAAATGTATTTATTTGGCATAACT
ATCTAAACAGTTCATGCCAAGGTCTATCAGTGTTCTCCAT
ACTATTAGAAGTAGAGTCCTTAGCATTTTGGGGTCTAATC
ATATTAAGCAGCCAACTCCAGAAACCGCAAAACCAATGAA
AGAACTCCATCCTTAATATTCTGTTCCTCTAGAACCACTC
CTGGTACCAAAATCTGTATTAGTCAGGGTTCTCTTACAGG
GATAGAACTAATAGGAGATACACACACACACACACACACA
CACACACACACACACACACACATATGAGTTTATTAAGTAT
TAACTTACATGATCACAAGGTCTCACAATAGGCTGTTTGC
AAGCTGAGGAGCAAGGAAAGCAAGTCCACGTCCCAAAACT
GAAGACCTTGGAGTCCGAAGTTCTAGGACAGGAAGCAACT
AGCATGGGAGAAAAATGTAGGCTGGGAGGCCAGGCCCACC
TCTCTTTTTCATGTTTCTCTGCCTGCTTTATATTTGCTGG
AAGCTGCTTAGATTGTGCCCACCAGATCAAGGGTGAACGT
GCTTTCCCCAGCCCACTGACTCAAATGTTAATCTCTTTTG
GGAACACCCTCACAGGCACACCTAGGATTGATACTTTGTA
TCCTTCAATCCAATCAAATTGACACTCAGTATTAACCATC
ACAAGTGGTAACAAAATAAAGTTGCATTTTGTCCATGCTT
GAATTTGGGGGTTGAGACTTGTCTCATTAACATATAATTA
AATATGCATTTAATTCTGCATGAGATGGTGGCCATCATTT
CTTCATTCTTTTGTTCAGCTTTTAGTATGTACTAGGTATG
GGGTTGGACAGGGGGCAAATATGAACATGATGGACTCCCT
GACCTCAAGGATGATGCACTAAAGTCGGGGAGAATGGTAT
GAATAGAGTCAGAATATAATGGCATCTTGCTAGAGCAGAG
GAGTGTATAGAGTTCATGGGGGCTTTAGATAAAATTCAGT
GAAGGTTTCTCAGAGGAAAGAGCTTTTAGTTAAGACATAA
GAGACGAGGAAGAGATGGCAGTTGTATTTTTATGTAAAAG
ACTAGCATATGCAATCATTGAGGCACGACAGAGCATTAGT
TGTTCGGAGGAGCACAGATAAGTTTTTATTGTCTAAATGA
AAAATGTAATGGTGATGGTACAGGGTTCAGAGAGTGTAGA
GAAAAGATGGGAAAGGCCTCAAAGAATCTCGTTAATCATG
CAAAGGGGTTGTATATTATCAGTTAGTCCATAGGAATCAA
TGCAAGGGGGCAACAAGCAGCACAGCAACATAACCAGATC
TGCATGTTGAAATAATCATTTAGGCAATATAAATTAGAGG
CTTGTCATTAAAGACAGTGAGATCAGTAAGGAAGGCTCTT
ATACTCTGACTAATACCCATTCTTGCCCATTGCTCTCATT
TATAAACTTGTTCCTCTGTCAGGCACTTTACACATTTGTT
TCATCTTATCTTCATGCCGACCTTATTTTACAAATGAAGA
AACTGAGGCTTAAAGAGGCCAATTTACTTGTCCAAGTTCA
CATAGTGGAGAATAAGCAAATGAAAGTTAAACTCAAGTCA
ACAGACCAACAGGTTTCCAAAATTGGTATTCTTCTCAAGT
AATATTTGTTTCCAGTGTCAGTCCAAGAAAGGGATGCTTA
TGACTTGAATTGGGTAGCAGAGCAGATGAGAAGCCAGACA
AGAGAAATGTTTAGGACTCAGTGACTAACTGAGCGCAGGG
GCAAAGGGAGAGATAAAGCCTGGGCGAATGCCCAGATTCC
AGGCAGGGCAGTTGAGTGGGTGATGAAGACACTCATCAAG
AGATGTAAAATAGAAAAGGAGGAGGGTTTCTGGGGAAGAT
AATAAGTTATGTTTTGGATCTCTAGTTTATGGTGCCACTC
ATGAGCTAAAGAATAGGGTGGTTGGAGGTCTGCATGAATT
GTGGTGGAAGGATAAAAGGGCAAGGGGAGAGGAAGATTCT
GGTAAAGGAGTTGTGTAAATTATTCCCCAGATAACCGGAT
CCCTACAATCTTGACTGATGTGACTGGCCCCTGAATCTTC
TGAGCATACATTTCCTACCCTCTGGAGTGCACACATCTTA
CAAAGGCCTCCAAAATATTTGCCACATCTTGCTCATTGGC
TGATTAACATGGTGTTATCTATAGAATGTACTAATATGAT
GTTCTTTGTAATGTTCCGACAGTCCAAGTCCCTTCAGACT
ATATTATGCCAGAGAAAGAAGGTAATATAACCCTAGGGGA
AGACCAAAAATGTAGACTATTGTCCCTTCCAGATGAATGT
GGGCTGTTTTTGATCTATTGTCTTGAAAGGATATAAAAGA
ATTCATTGGCTACGTCAATGGCACATGTAGCTGAGGCTGT
GCTAATCTGTTCTAGAAAGACATCACATCTGTCACAGCAA
GTGCACTTAGAGCCAGTACAGATGGAGTTTGCAGCATTCC
ATGGGCATCCTACAGGATCCATAGAGTTTCTTGATGGGTT
GGACTGGTGAATTAAATGGAAATATTATAAGGACTACCAC
CCCTGCCATTTCCCCTAGCATGCAAGATTAGTTTGGATTC
ACTGTGTTCACTGAGGGGTAGTTGTGGTGGTGGTGGTGGT
GGACTTTGGTTTTCCCCACTATTATATATTATGTTGTGAA
TAAGCCTAGTTATTGGCCAGGTGGCCAGAAGGGGAGGTGG
GAGTAAATTCTGATCTTTGAAAGTATTGTTTTTCAAGACA
GTGGCTGAAAAGTGACACTTTCAAGAAGTGTCATCTTCAT
GCAAGGAGAAGTGTTAGCCTTTAATATGGAGGAGTGGGAT
AGTTCTGCTCATCTAGAAAGGTCAAATGAATCTGGTGTTT
CAAGGTTTTTGAGTACATTGACCCAAAGGTCCTATTTCCA
AGTCTCGGGGTACCATTGTTTTTCAACTAGGGTCCTTCGT
CTGGCAAAGCAGACTTGCCAGAGTTGAGGATTTCAGTTTC
CCTGGAGTCTACTAACCTGTCATTAAGACCTAGAACTGAT
CCTCAGAGTTTTTTTTTTTTTTTTTTTTTGCCTTCCAGCT
TTAGGAAGTAAGCGTCTCTAGGATGCTGCCAAGGAGGCCT
TCTGACTTTGCAATCATCATCTCTATTGACTGAATATTAG
GCTGAGTAAGTCTTGTGGTGGGCTGTCTAGGAGACAGACA
CAGAATTAAATTTAAATCAGACCTTACCCTGTGGGTTGCA
GATGCTCTTCCTCTCAGCCAGCCCTTCAGAGCAACTTCCT
GTTCACGTGAGGAAGAAACCCGAGTGAATTTCTTTATGCA
GAAAAGACAAAAGAAAGACAGTGTCATTTCCTATGCTGAG
ATTATGACTGAATATCACCAACTTAGGTCAAACCTTTAAC
AGAAAGGGGGAATTTTTGATAAGCAGCTAATGATGGGGGA
GAACGAAGTGTTCAACTTTAGAAACCGTGAGTTTCAGTAT
GTAGTGAGGGCAATATCCAGTTTAGGAGTGAGTGCAATTG
GTTTGGTTTTGAGCACACTGAGTTTGGGGTCCAGGGGTAC
TTTCACAGGGAGGTGTTCTGTGAAATTGGTAGGACTGACA
CACAGGAGAGATGTCAGGGCCAGAGAGGCAATTGGGGAAT
TACCTGTAGGTTTGAAGATTTGAGAGGTGATGGAGAAGCA
TGTGGAATGACAAGAGCAAAAATGTTGATGATAGAGCCTT
GGATTGTACCTGATTGGTGAATGGAAAGAGGATGTAAAAC
CAACGAAAAAGAAAGATGAACACATGCCATAGAAAAACTG
TGACGATACAGGCTCTTGCATGCCAAGGCAGATTAAATTT
TGGAAGGAAAACATGGTTATGAGTGCCTATGGCTAATGAG
AGATAGGAGCATGAGGGCTCTGATTTGGGGACTAGGAACC
ACTGGGAATGTTGGAGACAGTTGTTTCATTGAGGTGACAT
GGACTGGAACTAAGTGCCTACATATAGGGAGTGATTCAGT
GGTGACAAAACAGGGGAGATGAGGACAGACAACCTTTCAA
AAAATGTAGGCAGGAAATGAAAGAGAACAAGAACTCCAGA
GTTGATGTCAGAGTTTCATATGCCCGTGAAACAAACTTCA
GGGCTCCTCACTACTCTGGGCCTGGGAGGCCGTGAATTTT
GTGATGATACCATAAATGGTATTTCTCGGCTTTTTAAAAC
TGTGCAATTTGTTTTGATTTCTCTCCTTATTCTTAATAAA
TGCTCACATTGGTACCTAATTCTGTATTTGTAATTTGTAA
TGTTGTATTCTTTTTTTTCTAAAAGATGCCACCAAAATTG
TTTAAGCTTTAGGTTGCCTAAACCCGAATACTCTCTGGCA
AGGATGTACGTGACAGATTCATCAGGAGGGAATTTCTTCT
CTCTTGTCCTTTCAGGCCCAAGAAAAGTTTTGGTAGAGAC
GAATTCCAACTCTTCCGGTGAACATGCTAGCATGCTGGTC
TTGACTAAGCAGTTACAGCAGTTACGTCACTCTGGAAGTT
GAAAGAGTACTTAATTTTGGCTCCTTTCAGTTTAGGCCTT
TCCTTCTTTCCTTTAACCTCCCATTAGCACAAATTTGTTG
ATCAGATTAGCAACTAGTACTCTGGAAAATACCTTCAGGG
GTGGTATTTGGTGATTCTTTGGGTTCTTTGTCAACTTGAG
GTTCTATATTTGTTTCAAAGAGCGGGCCTTCAAGGGTATC
TCTGCCCAGATGGGGGAAGGATGGCAGGAAGGCAATGGTG
ACAAGGAGGAGTGAGTAGTTCTGAAGGAGGATAAGGACAG
GGGACAGCATAGGAGGTTTGGCCCAGATGAGGGGTCTGAG
GTGAGGTGACTGTGTTTTCTGGGGTGGCCAAGAACACAGG
CCAAGATTGATAGGACGAGGGAAGAGTTAAAGCTGTAGCT
GGGAGGATCCATAAGAGAGAGAGCAGGGAGGGTGAGGTGG
TGTCAGGGATGAGTGTGTCTGCCTCAGAGATGCCTCCGGA
GCACCTTCTCACAGGAAGCCTTGTCTGATCACTGACTCAC
TGTGTGGCCGGCTCTTCCTGTGCTTCAGTTTCCCCTCTGT
AGATGAGAAGCACCGCAGAGGGCTACAGAGAGGAAAGTCT
AAGAAAAACAGCACCGGTGATATAGAAATTCTTCTGTGGC
TACTATGGCAATAATCCTGAGCTGAAGTTAAAAAAAAAGT
GAGCAAAATACATGTCCACTTTGTTAGTGAAATGCATTGC
TAATTGAGATTTTTCTCTTCCAAGGGATTGTCACTAAAAG
AGATAATTTTTTCAAGAAAACTCCAAGTCTCAGGGTCCTC
AGTTTGCCATTGACATGCAGAAGTTGAATTCGGCACAAGT
TTTGTAGTAAGGAAAGAAATGATAACTAAAGATTAGATCA
TTTATTCAAAATAACATGTATTGAGTACTCACTATGTGCC
AGTGTGCCCATTTTATAATAGGTGCTAAGATTATAAAGCT
GGAAAGGATATATTTAGCCTTAAATAAGTATGGCAGAGAG
AAAGGAATTGCAGCTATTTACAGTTGCACGAGCTAGAGGC
TCTACTACAGAGGCATGTGCCAGGTGCTCTGAGTGATCTG
AAAAAAGAGCCCTGAATGGAGGTGACAGAAGCCAGAGTTC
CACAAAGACAAGTTTCACAAAGAAGCTGACATGTGGGCTG
GGCTCTGGACATGTTAAATGAGGAGGGACCAGGTAGCAAA
ATGAAGGGTGGGAGGACCTGGGAGGAGAATTTTCCACTTT
GGCAGGAAACCTCAAGTCAGACTATTTGAGTAACAATTCC
TTAGAAACTAACAGTATGGGCCGGGCGCGGTGGCTCAAGC
CTGTAATCCCAGCACTTTGGGAGACCGAGGCGGGCGGATC
ACGAGGTCAGGAGATCGAGACCATCCTGGCTGACACAGTG
AAACCCCGTCTCTACTAAAAAATACAAAAATCTAGCCGGG
CGAGGTGGCGGGCGCCTGTAGTCCCAGCTACTGGGGAGGC
TGAGGCAGGAGAATGGCGTGAACCCGGGAGGCGGAGCTTG
CAGTGAGCTGAGATCCGGCCACTGCACTCCAGCCTGGGCG
GCAGAGCGAGACTCTGTCTCAAAAAAAAAAAAAAAAGAAA
AAGAAAAAGAAAAAGAAACTAACAGTATGTTGATACATCT
TCACATGTCTTGGGAACTTTTTCTAGACCCTTGTCCCCAC
TGGAGCCCCAACACACATTTCTATTTAACTCACTCCCTTG
TCTAAAAGGATTCAGTAGCTTCACAATGATTATGAAAATG
ATTCAAACCCCTCTTCTGGACTATGATGCCCTGTCTGATT
TTGACCCGTCTTGAGCTGCTTTTCTCTTTACCTGCTTGAT
TTTTATCTCTCGCTTTGTGACTGGCTACTTCTCATTCTCC
AGGTTTCCATGTAAATTTCCTGTCCCCAAAGAGGACTTGA
CTGACCTGTTTATCCAAGTAGGCTCCTCATACTCCTTCCT
GATTTTTCTGTATTACTGTATCCTATAAATAAAATATTTG
TTGGATAAATTAAATGTTGATTGAAATAATAATAATAGAG
CATTTACTGAGTTCTTACTATATGCATCTCAGTATATTAT
ATAACAACCATATTGTGCCAACAGTATGCTTATTTCTTTC
TTTATAAACATTGCCTCATTTGGTTCTCATAATAAACTTG
TGAAATAAGTACTAGTGTTATTATCCTTATTGTACAGAAG
AAGAAACTGAAACTTAAGAGAGACCAAGCAAATTAGCCCA
GGAAACACAGGTGGTGATAGAATAACAGGCTTAGAAATCA
GAAAGTCTGACCTCAGAGTCTACCCTCTTAAGCATATTTA
CTTAAATAATTTTAAATATTGCCTTTTAAATGTGTATGAC
AGCACAAAATCTCAGCAAATGATTATTATGTTTACTTCAG
ATCAGCCTGTGTTCTGTAAATTTTTAAGTGATCAGACTCA
TTAATCTAGATTTTTTTTTACTACAATTCATGTTATCATT
CATGTAATCAATTGATATTTTGTCCTTTCACAAAAGGAAA
ACATGAAGTTAATTCACTCCTTTCTACTCTTCAATTTTTT
CTTATCACATAATTGATGTAATACCTATGTGAGTGCATTC
AGTAGAGAATTCCAAGGCAGTACACCTCAACATGTATGAA
CATTTTGGCTTATGAGAATCATCTGCAGGCCTTATTAAAA
TGCAGTTTCTGATTCAGTTGGCCTAGGATGGGACCTGAGA
TACTGCACTTCTGGTAAGTTCCAGCTGAGGCTGATGCTGC
TAGTTGGGGACCACACTTTGAGTAGCAAGGTTTTAAAGGA
TAACAGTAATGTAGAGCCTGGGTTTTTCCTTCTTTCCCCA
CCAGGGGAAATAACATTCTACCAGCTGGCCATCTGAGGAC
AGACCTTGGTAGAGACTGAGGATGAGGATATGCAATTATA
TTAGAATTAAATCTCCAGGAGATTAGGGTCCTTTTCTGCC
TGTTAATAGGATGTTCCCCATTCTTGGCACAGAGTCAGAG
CTTAATAATTATTGAAGGAAGAGAATATGTTCTTTCTTAG
AAAAGTAGATAACAGTTCATAACATCATTCTGTCATGTAT
TCCCAGTCCTGTATTTAGAGTGGGATTCACATATCAAGGT
AAATTCCTTTTTTGCACAGTAACTTGTATGAAGGGGATGG
CAGGCAATGCCTATGTGGGAACACAGAGGGAAAATGGGGT
CCTAAGCCTTAACTTTGATTAATAGTCAGGTCCTTTTGGG
ATTTGTCTTTTCTGAGTTAGGGGCATATGCAGCAGGTCAT
TCTCTATTGCTGTGGGATTCAGTGGGTTTCTGAACACACT
GACTCATTCTTCCATACATGTGAAAGCATCATTCTAGGGA
CTTGAGACACACTGGTGCACAAACATAGACCTCTATCCTC
ATGAAGCTTTTATTGCTGCTGGTGGAGACAGAAATAATAA
GTGAAATAAATAAGTATGTTACATGTTATAAGATGGTAGA
GCTAAGAAAAAAAGAGAAGTAGAGCAAGATAGGGAAAGTA
TAAGAGTATGGGGTAGAATGTGGTTGTAGTATTACATAGG
AAGTCCAGAGTAGGTCTTGCTGAGAAAATGACATTTGAGT
GAAGGCTTAAGAGGGGGTGAGGGAATGATTCAGGTAGATT
TTAGGGGCTTGCATGTTTCCAGGCAGAGGCAATAGCTGGT
ATAAAGAACCTAAGGAAGGAGAGTTGCTGGAATGTTCTAG
GCAGCACAAGGAGATCAGTCTGTCTGGAGTGGAGTGAGGG
ATGAGGAGAGTCATATGAAGTGAGGTCAGAGAATCATGGA
GGTAGGTGAAGGGTTATTCAGGCAGGTCCTTACTGGGCAC
TCTAAGGGCTTTTGCGTTTTACTCTGAGTGAGGTAAGGAG
CCTCTTTAAAGGAGTGATATGATCTGACTTATGTTTTAAG
AGGGTCTGACTTCTGTATTGTGAATAGACTATGGATGGGC
AAAGGTAAAGGTGAGGAGACCAGGAAAGAGCTGTGACAAC
AATCCAAGCGATAGGTGAGGGTGACCAGGGCCAGGGCGGG
AGCAGTAGTGGTAGTGAGAAGTGGTCAGATCCTGGGTGTA
TTTTGAAGGCAAGAGGTGACAGGATTTACTGACTGATAGG
ATGTGGGTTGTGAGAGAGAAAGAGGTCAGGCATGCTGAGT
GGGTTTGATGATACCCAGCTCAGACACACACAGGTTATTT
TTGACCTGAGTGACTGGAGGGATGAAGTAACAATTAACCA
AGATGAAGACAGGGGAAGACCAGGAGTTCACGTGTGAGAG
AGAAGAGGAAAAGTTCTGTTTTGGACAAGTTGAACCTAAA
GGGACTTGTGTTTCCAACACTTTATATTTCAACATTTTGT
ATTCAAAAATATAAAGCAGGCAGTTCTGGATATGATTCTA
AAGTTCAAGAGAGAGGTTTGGGCTGGATGTAGAAATTTGA
GAGTCATGGAATATAACACTATTTAAAGTCATGAGACAGG
ATAAGTTAATGTTGACAGAGAAAAACAGAGGACCAAGGAC
TGAGTCTTGGCATACACCAGGATAAAGAGATTGGAGAGAA
GAGGAGAAACCAGTAAAGGAGAGGGAAAAGAAGTGACCCA
CAGGGTAGGAGGAAAACCAGAGTGTGAGGTCCTAGAAATC
AGATGGAGAAAGTGTATGAAGGAGTAGGGAATGGTCTACT
ATGTCAAATGATTCTTATAGATGAAGTATGATGAAGTGCT
TAGAAATGCTGAGAATTGAGCCAACAAAATAGGGGTCATT
GGTGACCTTGATAACAGCAGGTTTGGTGTGGCTTTGAGGA
CAAACATCTGATTTGAAGGAGTATAAGAAAGAATAAGAGA
ATAAAAATTGGAGATAGCAGATACAGATTCACTCGAAGAC
TTTTATAGTAATATATAGTGTATCATTAAGGGAAAAAGAG
CCAACCACATAAAGAAATTTGAAAGAGAAGTGGAAAAGAA
ATCAATTCAGTTAGGCAAGATGAAGAATAAAGTGGAGGAT
GGAAATTAGAAATTTATTTATTAGCAGAAAACTAATACTT
CTAAAGATTTTCAAAGGCCCTTATTAGGAATGCTCAGCCC
TAGGCTGGGTGTTGCACCCTTCAGTCTTCAAAGAGATTAC
AGTCACGTTGGTAGGACAGGATTTCTATGTAAATGTTTAG
ATGATCACAAAAAGATTAGAACCATGGCAGTTCTGGGCAT
GACAAACGTCAAGTAAAAGTTCTGGATCAGCTCTGGTCTG
AATTACAGGAGTCAGGGGATTCATTTCTAGAGAAGATGTG
GGTCAAGAACTGGACCTATATCCCTTGAGAGATGGATGAG
AATGACCCAGCAGACAGATGTGAGCAAAGTCAAGAAACAG
CAATGCTCTCGGTGTGGGCAAGGCCCAGTAAATCCCTCCT
TCTGTCACCGTGCTGAGCAGATGTTTCATGAATAGGGGAA
GAGTGGGACAAACACCAATGAGAGCTATAAATCCTTTTAA
GGTCTCTTTCTAGTCAATAGTTGTGACTTCCGAACTCAAT
GAACCTTTAGTTTTAAGTCACTAAGAAGAAACAAAACTAA
GAAATTGTCCGTTCTTTAAAGGCAAATCCCCTCACCTCGT
CTCTGCTGTGGGTGGTACTTATAGAGATGGCACACCCAGA
GATGGGCAGAGAGAGGAAGAGGACGTGACACACCACTCGG
ACAGACAGGTCAGAGGGATCAACAGCCTGCTGTCTGCCAG
GACTTTTAAGAAAGTGCTCCTTGGTCTTTGACTGTGTCTT
ATTGACTTAACCTGTGTGTAGAGGAAAGGAATTTTTGTAG
GTCAGTTAAATGTATAAATGCCCTTATAAATTAACATATC
AATGACATATTCAATACATACACCACCTTTCAACTTCTGT
AGCTTTTATACCTTGTGTGAAGAGAAGGAACACTGAAGGA
GCTTGCTAGATTATCCAGCTCAGACCCGCCCAGGAAATTC
ATAGGGAAAATGCTTGTTTCCTCAGAGGGTTTGCAGGAAT
AAGCTGGTGTGGGGGAAAGGGGGAGGGAAGGAAAGGAAAA
TGAAAACAATGTGTAGAATAAAAATCACAAAAAGAAGGCC
CTGGCTTTGTCTCCTTCCACTGTCACTTCCCCATCTCAAT
AGCACTCTCTTAGTGCTTCCTTCCTGTCCCTCACTCTGGC
CTCTTCCAAGTGCACTCCCAGTTACCTTCCAGGCCTTTGT
GTCAGGAAACCAGCCTCTGCTTATCTGTGGTTAGGATGAG
CCAGTTGTCAAAAACAATTCTCTAGTTCCAGACCTCTCAT
TCTCCTCCTAAGTTACCTTTCTGAGCCCTTCTTCTACATA
GCCAAATGTCTCTTTCCTCCCAGAACAAAAGAATAGAAAA
CTGCTTTCCTATGAGCCCCATCTTATGAAAAGACATTTCC
TGGCAGTGTGCTGTGGTCTTGTCGGAAGGTAGGCTTTAGT
TGCTTGAGGTTTCAATAATTTTCATAACGAACAAGAGCTA
CAAGTAGGTAAGCCTTATTTACTTTTGGTAAGTAGACATT
TGGGGGTATAGATGATTCATTTTGACATGTTCTGCTACCA
TTTTACCATCATTGCAAGAGATTAAATAGGAAAACAAAAG
CAGGGAGGAGCACTGGAGAAAAAAACAAATAGATAAGCCC
ACTCGATCTTATAACACTATAGTTATAGCCATTGGACAGA
GAGAGACGTTTTCATTTAGCCATGCCACAAGGTATACATA
TTTCAAATTATCATGTTGTACATGATAAACCCATTAGATT
CCCAATTAAAAACCTAGTTAGATTCTGAACAATGTGTGCC
ATAGATAAAGGACACTCCCAGGAACCTTGTAATACTTTAA
AATATGGTTGATGGTTGTTTAAAATCTATTCCTTTTCAAG
AAAAATACAATTCAAGTCATTTGCTTGTTTGTATATAGTG
GTCAATAGTTATTACATTTGCTTGCTTGTATATAGCGGTA
GTTATTAAATATAGATAATAGTGAATATAAATGAAATAGG
GTCTCCTTAACTGAGCATATAGACATCTTATTTAATCATG
CCATTGAATACTCATGAATCCAAATGTGAAGTATCTGTGT
TATTCTCTGAGGCTGTTTTGTTCTCCTCTGTGGGGATCCA
AATACTAGGACTAATAAAAGTCATATGCTGACATGTCCTG
TGATGTCTCTTTGGAATAGAACAATGATGGTCCAGGCGGT
GTGACTTTCACGAAGACAGCCTGTATTGAGCATGGAAGAG
CTTAGACAGTGGGATAGAACCCTTTTTTAAGATTTTATTT
TTTCAATCTCATCGAAGATCATCTCTGGTCATCTCAGAAG
TACAGAGTGTTGTATTATGGTTCTTTTATTGATTTTCTGG
AAAGAGAAGCAAAGTGCAACATACTGCGGGCCCCTACCTT
AAATGGGAATGTTGGGTAGTTACTCCAGCTAGAAAACCAC
AAGGGCCAGGTGTGTGCATTGGTCATGGAGGCTTTGTTGT
GCATATAACTGAGTATACCCAAATTCAGTGTTGAAAATAA
GGTCCCCAGATTTCTGAGCCTACTTTATAAATATTTGATC
AACATATTTCTTGAGAGAGATAGAGAGCAAACTTAGCTGT
CTCATATGTACCTGAAAATGAACATTCCTTAAACTAAATT
ATGGCCCTTGTCCTCCTCCCTATCACCTGCTCCACCAAAC
TTCCCTGCTCTGAATCTCAGTAAATGGCATTATTCTCCAT
GCATGAGGCCAGGGATCAGGGATCTCTTCTGATTACTCTC
TCTCCTTTACTCCTCTCTCCCAGCCATCATCAAGTCTACC
ACCTCCGTGCTTTCCATCCCCTCAGATTCTTTCCCATCCT
TGTCCTTTCACTTAGTTTCCTGCTCTTCTGGCCCTACTCT
TGACGTCCAGGAATCCATTCTTCGCCTTGCTATTGGAGTA
TTCTTTTAAGATCACACATCACACATCTGGTTCTGCTGTT
CACTTCTTTGCTTAAAACTCTTCCAGGGCTTCTCATTGAG
GTTAGCCCCAATTTCTTAACTTGGCTCACCTACTGATGTG
GCCTCTGGCCACTTGTGCCGCTACACTGACTCTTACCCCT
CCAGCCTCTACTGAAGCCTCCCACTTTCCGTTCCTGCCAT
CTTCTGTGTGGACCTGAATACTAGGGCCAATTAAAGGTCA
TGTGCTGAAATGTCCCTTCATGTGCTGTCCCTTTAACTGA
CCCTTCTTCCCTCAAGCCACACACTCTTTGTTTAAATAAC
TCCCACTTATTGTTTCACGCTCAAATTAAATATGACTTTC
TTTAAGAAGGCCTTCTCTGACTTCACTAAACCCTGTAAGT
TCCCCTAGTTGTACATGTCCAGAGGCCCTAGTATTCTTCT
TTGTAGTACTTTTGCATATTAGAAATTTCTTCGTTATGTG
TATTTGTGTATTTAATGTGTGTCTTCTCCACTTGACCATA
AGGAAGAATTCCCTTCTATTCACTGCTGTGTACCTAGTGT
CCAGTGTTGTGCCTGGCACATAAAGGCACCCAAAAAACAT
TATCTGACTAATGCTGACTCCCTGGACCAGGGTGATTTTG
CCAGCAAGTAGCAGAATTCTCACACTCAAATGGGCCTTTA
ACATAAAGTTTGCAATTTTTTCACGTGTCAGAAAGTTCAG
AGGTAGGGCAGGTTTCAAAGTGTTGATTTCGCAGCTCAAA
GGGTTATAGCATTCTGCTTTCTACCATGCTGGCTTCTTCT
TGGGTCAATTTCTCTGTGTGGTCATCAGAATACTTGCACA
GAGTCTGCCTTGTTTCTCAGCAAGAGTGAGTGGGAAGTGA
CTGTGGCCATGGATGCATCAGAGAGAGCCAGGCTTAGGGC
CTTCAGAAGGCACGAGGCCCCATGGGTTGGCCATGGCACA
TCCTGCCTTCTGGTACTGCTAATTCAGCAGTGGTTTCCAA
GACCCCAAAGATTCCACGAAAACTAGCACTTAGGTAGTGT
GCTTTATTGAAGATCTCTTAAATAAAGTATTGACCATCAC
ATTCTCAGTTCAACGCAGGCTTCTCTGGCAAAAGAACAAA
AGACAGTGAAATCAACTGAGGGTGAGAGCAAAATTGACCC
TCAGATTGTCTTCATTTTCCAAGGATTCAAATTGAAACAC
TTGCAAGCAAACCCTCTTTTCTAGGAGAGCTAGAAGTGGA
CCCATTTCGCCTTTTCTGAAAATAAATGAAGACTTCCTGA
ATGTTTGACATCTTAGTGACTTCAAAAATGCCACCAAATT
TCCATTTTGGAATCCTATGGAGATGTTCAGATCCTGAATA
TAAACAAGCAGTACTTAACATTTATTTTATCCTTTAGATA
ATGGGCCTGAATTTATGTACACTGAGTTAAAAACCTCATG
CTCTAATTAAAAAGAAACAAGATTCTCTTTTTCTATTTTC
TAAATTCTGTGGGAACCAATAGTTAACCTTCAGACTCTTT
GCTTTGACAAGACATTTAAATTTTTAAAAATTACATATGA
GGAGCAGAGAGAGAGAGAGAACAGATCTCGACAATAAATA
AAGCATGAATTGACTTTAGTGGCAAAAGCGTGGCAAGTAC
TGTGGCTAGGGCTTCATTCATGGTGAATGAAGAATCCTCG
GACACTGACAGATTCAAGTAAACGAAAACCCTTGGTTGGT
GGCTTCTGAGAAAAATGTTTTCCTGGCCGGGGGTGTGGGA
ATCAGGTTCTGATGTGTCTGTAGGTACAGCTCATTCTCTC
TGACGGTCTTTTTTTTTTTTTTTTTTGCTTATAACTTGAT
GAGACTGCATTGTTGTTCTTTCTAACCTTTTATTTTGTTG
TTCTTAAAACAACTTAGTGATCTAAAGATACTGGGGAAAT
CTGTTCCCAAGTAAAACTTTTGTTTCCAAGTGGGATGTGG
GAGGTGGAGGTCACCTTGAGTACTCCCTGCTCTACCTGTT
TCTGAGTGAGAAGACACCTGCTTCAGTTGGCAGGCTGAAA
ACAAGCTCAACAGCTAGAGCTTTTTCTTTTGATCTCCCCC
ATGGTGTGGGATTTCCTCACCTCACATTTGCTGAGCATTG
ATTTCCACTGCAGATATAAGGTATGTGAGTTTGTCACTGT
TTCCCCACACTGTTGGTCAACTTTTACTTTTTGTTTAATC
AGGTAACCCCATGGGGGTGGAATATTATTCATTGTTCCAA
GTAGTGCACAATCAGACAACGTGAGGATGTTTGCAGTCTT
TGATGCATGAAATTGTCTCTCTCTGGGGACTCCTCAGCTG
CAGATCTGATGGGTGTTCTCCATGTTCGCTTTGCAGGCTG
AATTGTCTACTCTTTATGAGGCTGGGAGATGAGATGTGGG
GGAGAAGAGATGAGAAAATTGCTTCTCTTTTCTGCTAACC
TATGCATTTGTTTTTAAGATACTTGCAGAATACCGAAGAA
GACAATCTAGCTTTGAAGTCTGTACCTAACCTTCTCCCCA
TACTTACACCAAGTGATTGTGAAATGACCCAGTGGATGGG
ACTGGCTGGTTGGGGGCAATTTCTTCTTTATCCTTTCTCT
GTGTCCCTCCAGAAGCTTCAGCCTCAACAGTAGGGACTGC
ATTTTATTAACAAACAAGCTCCATTCTGGTATCAAGAGTA
TTTGAGTAATTTTCTCTTTGGGTTGAAGAACACAATAAAA
TGATCAGAAAAAAGCTAACCAATTTCAATTAATTAGTAGA
GGACTATCCTTCTTTTACGCATCTCACTCAAACGTATAAG
ATCAAAATGTTAGAATAAAATTGCTTCATACAACCGAAAA
ACTAAATCCCGTCTCAAAGAGGTTAATAACTTTCATGACA
GAACCTGATTTACAAAGCACTTGGGCTCCTCTTGTTCATG
TTCATGCCAGCAGCCACAGTAATGATTTAGAAAACATAAA
TTAGATTGTACAATTCCCCAGCATTAACCCCTTCATAACT
TTCTGTTACTCTAAGGATAACATCTAAACTTTTGACCATG
GCCTGTCTGGCCTGTGTGGTCTGGCCCCTTCCTACCTCCC
CAGCCTCATCTCATCCTACTTTCTCCATCAACCACCATGC
TTCAGCTGCACTGGCTCCTTCAACTCCAGGAACCAACACA
GTCTAACCCCAGAGTCTTTGCACATGCTATTTCTTCTTTT
TGAAATGCTTCTCTTTACTCATAAACTCCATACATGGCTT
GTTTGCTCTCGGGTAATCTCAGAAAGGCCTTCCGCAGTCA
CGCTAACAAGAGCCCTCCCTGCTACTCTGTATTACACACT
CTGTTCAATTATCTCATGCATTTACCAATAACTTTTGATT
ATCAGTGTGCTTATTTGCTTGTGAGTTGTCTGCCTCTCCT
TATTGGACTACGAAGACTATGCCTGTCTTTTATTCTTCTC
TTTTCTTCTCTGTTTTCATTTCATTTCTTTTTTTTTTTTT
TTTTTTTTAAGGTGAGCAGGTAAACTAGAAGAAACACTTA
TATATAGGTTTATTTTAAAAGTTATGGTATAATTTACATA
AAACAAATAAGGAATATTTTAAACTTTCAGTAACTACCAT
GCATAATAAGATGTGGAGTTTTCCCAATATCCTTGAAAGT
TCCCTTATGCCCTTCTCCAGTTAATCCCTCACCAAAGGTA
ACCATTTTTGGACTTATATCACTATACATCAGTTTTTCCT
GTTCTTGGCTTCTTACTTTCGTTATGTTGTAATGTCTTTA
AGATTCATTCATGTTGTTGCTTGTATCAGAAGTTCATTTA
TTTTTATTGCTGAATAGCTTCCATTGTAAGAATACACTAA
AAATTGTTTCTCCATTCTCTGTTGATGACATCTGGGTCGT
TTCCAGTTTTTGCCTTTTATGGATAAATTTGTTATGAATA
TTCTTGTACAACAAGTATTTTATGGGCATATTATTCATTT
GGGGGGGCATTTACCTAGAAGTGGAATTGCTGACTCATGG
GGTAGATGCATATTTAACCTTATGAAAAATGACCAAAAAC
GTTTCCATGAGCGAGGGCTTAGCTTAATTAAAGTGATTGA
TTTGCATTCAGTTGATGTAGGATAGAATCTTGCAGTCCTT
AAAGTTTATTACAGAAAGTTTATTACAGAAATTAACATTT
ACCTTAGTCAGTAGAATATACTTTTATTCATTGAAATATA
ACTGCTTTTTTATTTGAGGGCTTGTTTTATTCTCTAAAAT
ATACCTGATTCTTTATTCTAGGGCTTGATACATGGCAGTT
ATTTATGATATCTCTGTTGAATGATTTAATGCTCTTTTTA
GCCTTCTGACTTCCTGAGAGGCATTGATCAGTTATTCAAG
GATGGAATTTGTATTGAGAAATTATGACTCTAAGGTAAAA
CTTAAGTCATCATTATGATAAACAGTCAAATACAAGAAAA
ATACACAAGATAAATTTTGAAATTAGGCTTCAGTCTCAGG
ATTGTTTTGCCCTTCCTTCCTTCCTTCCTTCCTTCCTTCC
TTCCTTCCTTCCTTCCTTCCTTCCTTCCTTCCTTCCATCC
TTCCTTTCTGTTTTCCTTTCTGTCTTTCTTATTTTCCTTC
TTTCTTTATCTTTTTCTTTTTCCATGACCACTACTTCCTA
AGCAGAAAATATTTTCTACCCTTTGGTACTGTAAGTTGAG
CCTTGTGTGGGGTTTGGTTATAATTTTTCTTCCTGAGAGA
TCAGAATACTTTGTAAGGAGGGCTAGTCATTTAGCACCCA
TTGAAAAACTGATGGGTAAAATATGCTTTGGATCTTCCAA
CAGGTCAAGGGCAGAGCAAAGTTACATCACTCAGCTATCC
TTACTCCTAATCATGAATTCACTATGAAAACTCATTGCTT
CCTGTCAATACCAATGAGTCAGGCCCAAATCGACACTTGG
TGGGTGGGCACATTGGGTGCTTCACTCAGGGTGAAGTCTC
AAGGAGTCTCATTCCTGATTTGAAATGATTCAAATCGGTT
GCCACTTTTCTTTTGGAACCTTTATTCCTTTGTTTTTCCT
GGGAAGTCTTCAGGAAGCCTCTGGAAGTTCCCTTAGATGA
GTGAATCTGGATTGTGGGGGAATGAGAGTGATGATGGGAA
AGGGAGCAAGAGAGTAGAAAGTGGGTGGCAATTACACTGA
TTCAAAAAAATCAGATGCTGGTTTTGTGAGTAACTCCTTA
AAAGCCAAAGTCCTTCCACTGTTCATGAATATTTGCATAA
CTGTTAATTAATGCTTGGGAGAACTGAATCACTGGAATGT
CATGAGGGCAGATTATTTTTACTAGGCCTGGTGGAATCTT
CTTGTGGTGGGCATGACCTGCCTGGGCTTCTACAAATGCT
ATCCAGGTGGAGAAGCCCCTCCATTTCTAGCAGTGGATTA
GGGTTGTAGTGCTCATGAACACTGATGACTCAGAAAGTGT
CTAGAACTTAGATGGGGGAGGAGGAAGTAAAGACCGTTTG
ATTTTCCTTTCCCAGAATGGGAAAGAGCTCATACAATATG
TTGATAGAAGGGCTTTATAATATATTCTGCAAAGCCATTA
AGAATAATTTGTTCATATTTCTCACCCTTCCTACTTCAAA
AAACATCTTGTGTCAAGCTATAATTTTTTTTAAATATAAT
ATAGGACAGGTAAAAGAGTATAACAGAAACTATTTTAAGG
GAAAGGAGGCAACTTTACAGCAAAACTGAGATGATATTTT
CATTATCATTAGGTACTACATTTCGCTCTGACTTTCCGGG
CAGTCTTAGCAAAACAATGGCAACAACTAAAAGGCAAACA
AAAAAGACACATAGTTTCTGTGGTCTGGTTAAACAGAACT
ATAAAAATTCGTTTCTAACAGAAATTAACTTAGTGGGTTT
CCTTATAATGGATAATAAATACAGAAATCAGCACTGCCTG
TGCAGATATTCTATGGGTATTCTCTTATAATCACTCAAAA
TTCAAGGGCATAATATTAAGTTATGCTCATTGAAGGAAAT
CTTATGGGGAGCTAAGCTAATATTATTTTGTTTAAAGATT
ATCTAATTTGACATGGTAATAGCATTTTGTTGGAATTGAC
AATTTATTACTAGAGTTAACTTTCTTATGCTATGGACCTC
TTTTAAAATAGTATTTTACATGGATACAATAAAGTATATA
AGATTACAAGGAAATTAATCATATTGAAATACAGTTATTG
AACTATCTGAAAAATTGTGATATATTAATATATATTAACA
CATTAAATAACAAGATCTATCAGCTTGTGTATAAACTACC
ATAGTTTAGAAGTGATAAATGTAAGTGCTATCTCAACAAA
TTTGTATAACTTTAATGTGATAAGAAAAATATCTGTGATT
TCCCTTATCAGTCATATATACTGCTAATATTACTGTGGTT
TATTTAGTGCATTCATGTAAGAAGAGAATGTAAAATATTA
GTTAAAAGTAAGCAAAAATAAAGATGTGGTTTTTTTTCCA
TCTGAGTTAATGAACCCATTGTATTTTATCCATGGGATCC
TTGGAATATATGAACATCAGTTGATAAGTAATAACTCTGA
GAAATGAAAGTAGGTAAGATAACCTATCTTCACTTAATTT
TGTCAGGAGCTCAATAAGAGTCAACCCAATACTGATTGAG
TGACTTAAGTAAAGATATAATTGTGGATTATGGCAGAGAT
CCTTCAGTTTTAGATAATAAGAAATAAAGTTAACATTATA
TTGTAAAAACATTTTCAGTCTTCCATTTGCTTTTCTTTGT
TATCTTGATTTTTAATTATTTCTTGAATAACTGTTTAACA
ACAATGAAAAATATGCCTTATTTCATTTTTATCTCATGCC
TTGGCAAAGAAGATAGAAATATACTTGCTGATGTTCGAAT
AAATGAAAGAATGAGTGAATGAATTTGTTCTTTATATTCT
TATTCTCTAGCTTCAGTTCTTTCAATAAGTCTTTCTCTGA
GATGCTAACAAGTAATACATAAAATTGATTACAGTAAATG
TCGAGTTAATGGGTGCAGCACACCAATATGGCACATGTAT
ACATATGTAACAAACCTGCATTTTGTGCACATGTACCCTA
GAACTTAAAGAATAATAAAAAAAATTAGTATAAAAATGAA
AAAAAATTGATTATATAGAATTTCCTTTTCTTTTATCTCT
CCAATCTATTGATTTGTGAAGATTTCAACACTTTTAGCAA
TAAAAAATAATGTATTTGTATATTAAGGTCATTGTATCAT
CAGCACCTGATTCATGGAAATTTCTTAAATTTAAGTACAT
CAGTGAATGACTGATGGTACTCAGAAAGTCTAGACAAGTG
AGGCCTTTTCTTCTGCTTCCATTTTCTTTTTCTATGATTC
ATAGCTGACAGTGCAAAGACAGAGGGGAAAGAAACAATGT
AAAAGGAGGAAGACAGAAAGGGTGGTGAGAAAACAGAAAA
GTAATAGTGAGACAAAGGGATGGAGGAGGAGAAAAATAAA
AGGAATCCTTAGTTGTGCCAACAATGTACTATCATTTCAT
CATTCACATGGATCATTCGTAGTGGCTTTGTGTATACCTA
TGGGGTGATAAAGTTTCTATAAAAAGGTATCTCAAAGTGT
GGACTGAAGAACACCTGTGGTGTTTGTTTCTAGTATAGTT
TCCTAGACCTACCTCCCAATGTACTGAATCAAAATCCCCA
TGGGACCCAAGATTGTGCATTTTTACAAGCTTTCCAAGCA
GTTCCAGTGCTCATGGAGAACCACTGATCTTGCTAAGAGG
TAAAAACTTGGTTGACTCTTGCTAAGGCAAAGTGTATCTA
ATTTCCACTTTCTGCATTAGGCAGGAAAGAAAATTTGCTT
TTTCACCCACAGATACCAACACTGCACTACAGTTCAGGGA
TTTTGACATTTGGGCAAATAATAGGTTAAGCATTTTATTC
ATCTTAGCCAATGATTAACAAGAAAAAATGGTAGCTTGCA
CACTTGAGTTCATTTGCAGGGGCCTCTTGTTTTCCTCCTC
AGCTTGTAAGAAAAGAAGGGGCAGAATCAAGCTCTCCTGC
TGATCCTGAGTATGTGAATTTGTTTAGGGGAGATTTTTAC
CCATGGGAATTTGCCAGTCATTCTTGGATGATAGCTAGCA
GAGGCAGAAATCTATATATTGAAGTACATTTGTATTATTC
TCTAGAGAGAAAGAGCTATAAAACCAACCCCCAAATAATT
TACATTAGCTTTTGAAAGCATAGTCTTCATTATATTGCCT
TTTCTTTTAGCATTGGGATTTGTGTTCTTAACCTCCTTTA
AAATTCCTTTTTTTTTTTTTCATTTTTACAAGGGTACTTC
ATGAAGCTTAAGTATCCAAAATAGCTGTATTCACTGTAGA
AATCATCTAGAGTACTTTTCAAAGCTCTCTTTAGTCCACA
ATATTTCTATTAATTCCCCAGAGATACCAAACAACACTAA
AAGGATCTCTGACAATCCGGCCACCTCTGTAGCCTCATTC
CACATCTCAAGATCAGAAAGAAAGATGCCTTAAATGTAAA
TGTTAACAGTGAAACAAAATTAGATGAGAATGACATTATT
TGAAAGTGCAAAATTCTGAGACAGAAGTAAACTATCAACC
TCCCTCTGATAACAAATAAAATACAATTTAAAAAGACAAT
ACTAGTGTTTTTGAAATCTGTGATTTCTTTTTGAAGAAGA
TTCTTCACATATTTCTTTTGAAACTACATGGGACTGGACT
TTTCCACCAACATTCAGGTTATCCTACTTGTTAGACACGA
TATGGATCTGTCACATGAAAAACACTTTCACTGATATTTA
AGTAATTTCAAAACTGGCTCTACAGCATTTAACTGAGGCA
CTAACCACTTTCTTGGTTTTCTTGGAATCATTGTCATTTA
AAGGAAAGAGGCCTAAATCCTGGAAAAATAATCTATTTGA
GAATGATGATAATTCCTTTCTACCAATCACCTGAATGACA
CACTGTCATGCTTTTCAGGACAGACTCTTTACCTTAAGAA
TTAGTCAATCTACATTACTCTGCTAACATTTTGTTATTTT
ATAGGTTAAATAATATAGCATCACTTCAAAGTTTAGAGTA
TCTTGAAGCATTAATTACCGAATTAACAGTTGTAAACAGG
CTGGAAGAGATGGAGAAGTCAACCAACATCATCTTTCATT
CTTCTGTGTACACTGCCTAGTGGTACTGTGGGTATCTGTT
CATATTTAATGACCTCTCAGAAGTTGCTAAGTTGACTCCT
AGTTGCTTCTTTTTTCATAATATTCAAGGTTTCTTTGAAA
AATTACTTTATTTATCAACTGTGTAATAGGAACAAGTTTT
AACCACGCAGGACTGATGAGAGTCTGTCTTAACTTATATG
GACTGGCTTCTGTGTCTTTCTTATGACCTCCATACACTCT
TGACTGCCAGTTCTCCTTTGCTCATCTGGATTGGGTTGGT
CTAGAGTTGAAATATAACCAAGGACAACTGGATATTTGTC
CAGTGGATTATAATGTTTAAGTATTTTTACCTACTTTTGG
AGAGAAGGCTGTTGAGGAAAGGCAGAAACGATTGTATATT
TCTGACTCAAATGTGGTCCAAGCGGCTGCCCCGTGGACCA
GAACATGGAAGGTGATCTTCCATTCTCCGTGCTGGTTAGA
CTATACTTGGAATTCTGTGCCTAGTTCAGTGAGCCTCACG
TAGGAATGTCCTGGACAAGCTGTGGCATGTTGAGTAGAGA
ATGATCAGGACATTTGAGGGGTTTTTCATCCTTTAGCTAG
GTAAAGAGTTCAAAAGAATAAGGGTGTGTAGCCTGCAGAA
AATTAAGAGTAATAGGAAAAGAAAACAGGTTTTTGTACTA
AATGACTTCCAAGGCCACACGCAGCATTAACACTGTGAGT
CCAGGAGAAATCTACCCCAGTCTTGCTCTTTTACTTGAAG
TTCGTCTCCACGGCACCACCTCTTTACTGCTCATCTGGGG
GCCTAGAGGCTCTGTAGCAGTGACCTCTCCTGATGGACTC
CTTTGTGTGCCTTTAGGGCTCCATGGTACCGCCTCTTTAC
TGCCCATCTGGGGGCCTAGGGGCTTTGCAGCAGTGACCTC
TCCTGATGGACTCCTTTGTGTGCCTTTAGGGAGACGCTTG
AGCAGCATGTCTAAAACAAACCAGTTTCTATTTCATCAGA
GTGAGCCATTGGAGAGAGATCAGGACAGTCTGGAAGGTCA
TCCCGCAGACACAGTCTATTCCGTGTTTGTCACAGAAGTT
ATTGTTCAGGTCAACCGACTTGCCCATAATTTCAGAGCTG
AGCTTCTTAACATACTTTAATAATCATTGTTCAGAGTATC
ACCCAGTGTATGTGAAGATAAAGTTACTGATTTGCAGACT
TTTGGACTTACCCTCCAGAACCATATGTAATCACTGTCCC
CCATTCAAAGCATTATTTCTCTCCCTCTTGGCATAGGCTG
GCGTGGTGTCATTTAGAGTCCTGTCTTTCATCTTCCTCCA
CTTGTGCATAGGCAGGGTTTCCTATCCTCGCCTCCTCCTC
TCCCTCCCTGTGACTCTCTGTCATGTGATGGAAACATGCA
GAGGAGATTCGTCTTGTGCTGCTCTCTGGGGAGGCCTATT
CTAAAGTACAAACAGAAGACCAAATAGAATGATTGAAAAA
AATGGTTGAGATTATTTTGGATAGTCAATAAGAAAACCAT
GTTGCAAAACCCACATCAAAAGCCCAGCTGCTGGGGTATA
CCTTTCAAATTCCACTGACTACAGAGGCCACATACAGAGG
GGGTCATGGAGGAGGAGGCGTGCTTGCAAAAATACAGAAA
AGGTCAGGGTGATAATGAAAAATAATTGCTTGAATAACAA
GCTGGAAGGAGTGAGGCAGAATATTTCTACCACGAAGACT
GAAGAGTTTAGCTGCCAAGAGACGTAGGTGACCTCTTATT
GTCATCTTACTTTGTGAGCAATTATTTTCAGAAAGTCTTT
CTGAGGGATATCACTGGAAAATATTTTGATGACTTTTCCC
CCTCTTTGGGCTTTTTAATTTTTTTAATCATGAAATAAAC
CTTACAGATCCACCTTAGAAAAGGGTGATTTGTAGCTTGG
CTAAGTGAAAGTGGGCAATGGGCACTTTGAGCATGGTGGG
GGTTGGGGGACATTTGAGAGCCTTTTCCTTTTCCCAGACT
CAGTCTGAGAGTGGACACCGAGCCATTCAAAATCATATCC
TGGAGGTGCTTTGGATGATGCTGTGGGTTTGTTTGTGATC
TGGCTCTCATCTTCTTGGCGAGTGTGCTACCAGCAATGTG
TTTATAAAGCCACATTGTCGCAATGTTTGCTTTGACTCTG
TTTTGCCTGGCAATGTCAGTGACTAGAGACATTTTTCTGT
GATGTCACCAGAGCTCCAGGAATGATTGCTTCTGAGCATA
GAGAGATCATGTGGAGACACGTGATCAGTTCCTGGCCTGG
GAATCACATGGAACAATTCTATTTGTTTCCAGGAGCCTTA
ATCATTAATCTAGCAGCATTTTATTCCTGTGGATGTGTGT
GATTAGGTGAAGTTATTTAAAAGAGGGTCCGTAGAAAGCC
TGAGGGTTAAGGGAAAGGACTAAGCAGAGCTCCCTTGCTA
TTGCCAAAGGGAAAGACACAGTTTCCTCTTCTAGGGATAT
TGATATATGAAGGCAGTAATTTGCAGTTAATGGTTAATGT
TTTGGGGCCAGACCATTCTGGGTCAAATCTTATTCTAACA
AAAGGTATGACCTTGGGCAATTTTCTTATCCACAAAACAG
CGATAATGCTAGCAATTATATGTGTCAATTAAGATGGAGT
CAATGGGTGCAGCACACCAACTTGGCACATGTATACATAT
GTAACAAACCTGCACGTTGTGCACATGTACCCTAGAACTT
AAAGTATATATATATATATATAAAAAAGATGCCTTTTATT
GTGAGCAACAGAAAGTTAACCCAAGCCAGCTTAAAGGAAC
TGTATTTGTGAAGTCCTGAAGTGGGCCTGACTTCAGGTGT
GGTTTGATTCAGATGCTCACAACACCCTAAGGTCTCTTGT
GTCATTACTCTGCAATTCTCTTCACTATACTTCCCTTCTG
CTATTAGCTATGTGCTCAGGCAGACTTGCTGCAAGGCAGC
ATCAATGATTCTGGACCTTACATCCTCACATTGCACCATA
TAAAAGAGGGGAATTTCTCTTCGGGTAGTTCCCATGGAAG
AAGGAAAAATCATTTCTGAGAAGTCTTCAGCAAAAGTCTC
CTTATGTCTCAAGTCCTGCATTAGTTCACAAACACAATTC
TGAATAATCATTGGGCCAAAGAGATCGAATATTAGACTTA
AGGCTCACTCCTAGATAGGAGAGTGGAATCAAATTCACAT
CAACCACCTTGCAAAGGATGTAAAAGAGGCAATTCCCCAA
AGGAAATATGCATATTGTTCTAGGAAAAAGACAAAAATGA
TGCTATCAGGCATCCAACAATACTAAGATGGTTGTGAAGG
GCTTAGCAAAGTGCCTGACCCTTGGAAGAACTAGATAAAA
TAACTAGTGATTATTACTCTGGTGTGAACGTGGAGCCACT
GTTTCAGCCAAGAAACAGTGCCACCTCACCTTTTGTTCTT
TCATCTGTAATCCCTGCCTCTCCTCTTTACCACATGTGGA
GAACTGGATTCTAGCCTTAGTGCTGTGTCTGAATTGCTGG
ATGGCCTTGGCCAAGTTGCTCAATTCCTATCTGTCAAAGA
GAAATTTGAATAAACTATGAGCTAAGGTACATCTCCAGAA
ATAAAGTAGCATTTTTTTTTTTCCCTTGGCTCTCTGGGAA
GCCTCACATAAAGTTGGTTGTTTGAGGAGCTGTTTTGTGG
TTTAACTTGAAGAAAAAACTTTGAAGTCAGGCATATCTAA
CTTGCTTGGCATCTGCGAGTGCTATGATGGTAGCGAACTT
AATCACTCTGAGCTTCAGCCTCCTTTATGGTACAAGGAAA
GGAGCGATAAATAATACCTAACTTTCAAGGCTGACTTAAA
TGAATACGGTAGAGTTCAAATGAGGCACAAAAAATTTATA
CACTGGCAGAACAAATAGAACAGTGACCTACATTTAAAAA
ATGTACGTTGATTATTTCATCTGCTTTAATTTTCAATGTC
CTATCATTTGTCTGATGATTTCATATTTTTCCCCTTCAGG
GATATTGAGATGTTGGAAAGCTAAATTGGGACAATACCTG
TGGATATATCATGATGTGAAATCAGAGGGCACATGTCTCC
CTCCCCTACCAGGCTGATGATCATCACATATAGGTCTAAA
TGAAATATAAGTAAATATTCAACCAGAATTAGTAAATATT
CAACCAATATCCCTCCTTTTCTTCTCTCTTTTCTGGATTT
TTGTTTTTGTTTCTGTTTTTTAATCCCTGCATGTACCTTT
GGCTCACTGGTTCCACCTAGTGGCAATTGTAGGTATTACT
TAAGCTTGATGGCCGCATCAGTCTTCTAAAGAAGTGTATG
ATCCTTAAAGCCTAACAGAGTCCTGAAGTTGAGATCCTGC
CCTATCCCAACCATGGAGCATCAACTGTGAGGCTCAATGC
TGGGGAGCTTGGAAGAAACCTGTCCTGATAATGAGTGCTT
GAATTCTTCTGCCAGTTGGCAGCTTAGTCAGCAAAACCAG
ATTTTGGGGACTGGAATTTTGTAATACATCAGTGCTTTTT
ACCTTAACAAGCTGAGATGAACGGATTCAGATGAGTGTGA
AAATCTGAGGGGAACATAAATTGGAGAACAGGCGTTATCG
AGCTGGTAGACGAGATTGACAAGACAGCTTCCCAGCTCCT
GTAAAGTAGGGGCTGTTACTGGTAGGTTCCTCAGGTACAA
CCGTGTGTCCAAACACCTGAGTGCTCTGTATTAATGCGAA
AATGTTGATGATGTATCAAACCTCCAAAGACTTTGAAATA
ATACTTTCTATGGCATTCCTGTCACTGTAGGAACAGGATA
AATTCTTTCACAAGTCCAAACACTTCAGTAATGGGAAGGA
TAGAATGCAGAATTGTTTTACTTTCGAAAGACTGCGGGAC
TTCTTTACTCTCTAGGTGCTAAATACAATGGAGGAAGATG
TGTCCTCAGGGTTAATTCCAGCAGGCCTGGAATTAGCCTG
AGGCATTTTGTTAAAGTTCTTGCATGGCATTACGTTGGTT
ACTGAATACGAGTGTTGCTCTGAGGAGTTTTGGGGCAGTT
TGTACCGGCTTGTGAGAGTAAGATTGTTGATTTGCACCTG
ATGTTAGTGAGCTTTCTGGAGGGCTCTGCTACTGGGTTTG
TTGCATAGCAGGAATATGCAGGGGTTTTTTTATTTTTTAT
TTTTATTTTGAGATGGAGTCTCTCTTTGTCACACAGGCTG
GAGTACAGTGGCACTATCTCAGCTCACTACAGCCTCTGCC
TCCTGGGGTCCAATGATTTGCCTGCCTCAGCCTCCCGAGT
AGCTGGAATTACAGGTGTCTGCCACCACACCTGAGTAATT
TTTGTATTTTTAGTACAGACAGGGTTTCATCATGTTGGCC
AGGCTGGTCTTGAACTCTTGACCTCAGGGGATCCACCTGC
CTTGGCCTCCCAAAGTGTTAGGATTACAGGTGTGAGCCAC
TGTGCCCAGCCAGGAATATACGTTTTTGATCAGCAAAATA
GATATACATAAAAGAACAACCCTCAGTTGAGATCTCATTT
TGGGCTTTCTGGTTTGAAGTTGTTCCATGTGTTTGTAATT
GGAGAAAGTGTGTTCAGTCACAGCCTTCACAGAGAGGGGA
TAGTAGGAGCCTGTACCTGGTATCCCCAGACCCCTTCCTG
TGAGTCAAGCTTTAGCCATGATGTATATCCTTATATTAAT
GCTGTTACAATAGTGTATACTTTGTGTGAGCCATCATCAT
TTTGGGTCCTGTGACTCTTCTTTGGCAATCCAACCCCGTT
TAACTGCCACTGTTTGTTAGTGATGGAGTAACATATTTTT
CTGTTCTTGCACAAAAACCCTGGATTTTGACCCGGGAGCC
AATAGTAATTAGCTTTGCAACCTTGGGTAAGTGATCTCAT
TTCTCTAGCTTAGGGTTTTTAGGCTGTGCAATCAAGAAAG
CAATATTATCTACTTTATTTAACTTTGGTATGAAAGAGAT
TAACTTTGAAGCATTGTGTAATAATTTATTATCTTTATTA
TTATAAAAATTAATACTAGTAATAGTTTTAGTAATAGTAG
TAATACTTTTAGGTGATTGTAGAACAATTAGGCAGTATAG
AGAAACCCCTGGAATTGTAATGCAGGGTCAGGGAAAGTTG
CCTTTTAATAAACAAAATAATGAAAATCAATCAATAATTA
GTACATTTTGTTTGCTAAGCTATTCCTTGAACCAGGCCAG
GTCTGACTGCATTTTCTCCAGGCCCAATAATGAAAAGCAG
ACAAACTAGGAAAGAAGGGAATTTATCGCTGTAACCAGAT
ACACGGAGAAGGCCGGAGGTAATTCCACCAACTCAAAGTG
TTACAATTTTCTTAGTGCTTATATAGGCTGGGGTTATGTG
CCTATGTGCAGTATAACATTCACCTGAGTCTATTGGTAAC
TAATTTTGTTTCAACTAGAAGGTCAGAGGCAAAAAATGCT
TGCTAAGTCCAATTAAAAGGGCCCCAGTACCTTCAAGGCC
TGCCTACTGTGGTAGCACAGTGATTATTTCTATCTTACTT
CCTTTACAGCTTGGTCTGGAGAGCTGCCTTAGACTCTCCA
GTGAATCTATTCGAACAGCTGCCTCTGTTACCTTGACTTG
TCTCAGATTTTGTCAACGCGAGATGGTTCTTGGCGCTAGG
AATGTAAGACTGTCTCTATTATTTTGGCTTGCTCCAGGTT
AGGGAGAAGCCCATGCAAGGTTCCTACTGACCATACGTTT
CATTTCTAGTTTTGATGTCTGGGCATTGATTTCCCTAGGT
TTGACGATTTGCTTGGTAGTAAGGCAGTGCTATGGAAATT
TGTCTGTGTAACTGGAGCGTTATGTAGGCCTGTCTGTGTG
ACTGTCATGCAGGCCTGTCTGTGTGATTGTCAGGGAGAAT
TGGCCTGCCACAAAGCCATCTGTAAAATATCCTACTCTAA
AGAATAATTTCTCACTATGTTGCTGATGGGAATTTAAGAG
TTATTCACATACAAATAAGAATAGTTACATGTAACTAACT
TTTACTGACTAAAATGTGTATTTTAGAGGCAGGGCACAGT
GGCACACACCTGTAATCCTAGCACTTTGGAAGGCCAAGGC
AGGCAGATTGCTTGAGTCCAGGAGTTTGAGATCAGTCTAG
GCCATACGGCAAAGCACTGTCTCTACAAAACATACAAAAA
TTAGCCAGGCATGGTGGTGCATTCCTGTAGTCCCAACTCC
TCAGGAAGCTGAGGGAGGAGGATCACTTGAGCCTGGAAGG
TTGAGGCTGCAGTGAGCAGAGATCATGCCACTGCACTCTG
ACCTGGGCAACACAGCAATACCCTGTCTCATACACAAAAT
ATGTATTTTAGTGTCAGACAACAATAATATTTTGATAGTA
TGCATTTTTCTCTTTAGCTATTACTATTTCATGTTGCAGA
CATCAGTTTTGTGTTTCACATGTTTGAAGTGGCCTTAAAG
GACATCTAGTTTATCCCAGTCCTTGATTGTAAACAGATTT
TTAAAATGAAGAAGCTACAATCCAGGTGGGCTGGAACTTC
TCCAGATGAGGTGCAAATTATCAGCAGGGTAGAGCGTAAA
TCCCAGATCTGACTTCCCATCGCATATTCTTTCAGATATT
GTGGCTTGAGTGGCCTTATTCCAGACCCTTGGAAGTTCAG
GTGTCAAGAGTAGGGAAGGCCTTTTTCAGTAAGAACTTTG
CAGTCTAGTGGAGAAAAACAGGTAAGGACTGAACTCTGAC
ATTTTTACTTTCTCAGATTTCTTTCTCTTTTTTTTTTTTT
TTTTTTTTTTGAGACGGAGTCTGGCTCTCGGCTCACTGTA
AGCTCTGCCTCCCGGGTTCACACCATTCTCCCACCTCAGC
CTACCAAGTAGCTGGGACTACAGGTGTCCGCCACCACTCC
CAGCTAATTTTTCATGTATTTAATAGAGATGGGGCTTCAC
CATGTTAGCCAGGATGATCTCAATCTCCTGACCTCCTGAT
CCGCCCGCCTTGGCCTCCCAAAGTGCTGGGATGACAGGCG
TGAGCCGCTGTGCCCAGTCTTGGATTTCTTTTTAAGGGGC
TCGGAGAGAGTCAAATCTACAAGACATAAAATTATGTTGA
GTTTTTTTGGCCCAGTATATTGTGACTTACTTTTGCAACC
AGACTCTGGTATGGCATCATGTCAGAGATAACAGAACCCC
TTGTCTTAACTGAAGCATTCCTTTCTACTGGCTCTGGGGT
TTTAGACAAAACTAAACTCTTTCAACCAATTGCCAACTAA
AGAATCCCTAAACTCACCTATGGCTTGTAAGCTCCCACTG
CCAGATGTCCTGCCTTTTTGGATAGATTCAATGTACAGCT
CCCATGTATTCATTTATGTTTTGACATGCAATTTCTGTCT
CCCTCCCAAACGTTAACCCAACTGCCTTGGGAACACCTTC
TCAGGACCTCTTGAGTCTGTTTCCCTAGGCTATAGTCACT
CATATTGGCTCAGAATAAAGCTCTTTAGATATTCTGGCAG
AGGTTGATTTTTTTTTGTTGTTACTGGTAACTGGCACCTG
TACTAAAAAATAGAATGTAATTAGGGATACAGTGAATATA
TAAGCAACACACATGTTTTTGGAAAACAGTTGAAGAGATA
CTTTGCTCTTCTTGAAAAGGATTAAGGAAGGCTTATAGAA
AATTTTTTTTTTTTTTAAATATATAGCAGTATTCATTTTC
AGGACTCTGAAATAACAGGGAAAGCTCCCAGGAGCTTTGG
CATGGTGACCCGTAAATAGTGACCTGAAAGCATGAGCATG
AGATGTTTTTAGCAATTTCAGTCCAATATGCATAGCATAG
TCACATTTAAGAACAATATATGTGTATGTCATGGACATAG
AGAGTGGAAAAATAGACATTGGAGATAACAAAAGGTGGGA
GAGTGGGAGGGGCATGGTGAGAGTTGAAAAATTACCCCTT
GGCTACAATGTTCACTATTCAGGTCATCGGTATACTAAAA
GCAATAACACCACTAAGCAATATTTACATGTAAGGAATCT
GTGCTTCTACCCCCAAATGTCTAAAAATTTAAAATATTAA
AAAATAAACAGAACATTTGTGTATATGTGTGTGTATAATC
ACAGAAAGAAGTCTCTAAAGTTATATAACAAAATGACTGT
AGTTTCCTAGGAGTGGGAGGGATGGGATTAAGATGACTAG
GGATGGGGTAGGCTCAAAGCATTCTGGGAATGAAAGGAAA
CGTATTTTAGTTATTTATGTCCTTTTTATGTGATGAAATT
ATGTGAGGTTTTCACTTTACTGTATATATTTCAATTAAAG
AAAAGATGTGCAAGTCTCTTTCATCCTTGTTTTGTTCTAT
GGATTTCAAATCAGAATCCTTTGTACTCTTGATGTAATAG
CAAAGATTTTGGGGAAACAGTTTATTTTTTAATTCTCTTT
TTATTAGAGCCACTCCTCTCAAAGATTCTGGCATAACACG
TGGAGCCCTGTCACTGGATAAGAAGGCACACCATTCTATC
TCTCCAATTGCACCATTGGCCCAAAGTCAGGCACATGGAC
TCTTTCTGCCTTGGAATAACTTCCTTCCCTTGTATTTGAA
TAACTTTCTGCCTTTGAACAACTTCCTTGCCTTGTATTTG
AGGTTACTTGATAGATTCTCTAGATGAATTCAGACAGACT
TACTTTCAGAATGAATACAACTGAGGCTATTAATCTGTGA
CCTCAGTATACAGGAATTATTATTCCCATCATGTGGATGA
GGCAGCTCAGAGAAATTGAAAAGCTCACCGCAGTCACCTA
CCAAACAAATGGCAAAGCAAAGCTATCTGAAGCGAGATCT
ACCTGACCCCCGAAGCCCACGATCTCCCCTAGCACCATCT
GTGTCATGTCTAATGTACAATTGTCTCATGCTCTAAGATT
GTAGGGGTGCTGTGGTCACCTAGTAGCAAAGCTTGCTGGC
AAACAAAGAAGACCTTCCTCTTCTTGAAGCCACCTCAAAC
TGCCTCTGGGAAGGAATTAGCAAGGCTACTAGTAGAAGCT
TAGGTCCTCAGGACCCGTGTGAAAACTAGAGTGGACATAG
GACACAGGTGGTAAGCAGAGAAGACCTCACTTCAGAGAGC
TTTACTTTGCCATTTATGTGGTAGGTGACTGGGGTGAGCT
CTTAAATTTCTATGACCTGCCTCATCCTCATGATGCAGAT
AATAATTCCTGTATACTGAGGTCACAGATTAATAGCCTTA
GTTGTATTCGTTCTGAAAGTCAATCTTGTCGGAATTCATC
TAGAGGATCTACAAGCACAGGTGGTAAGCAGAGAAGACTT
GCTTCCTCTTGAAGCCACCTCAAACTGCCTCTAGGAAGGA
ATTAGCATGGCTACTAGTAGAAGCCTAGGTCCTCAGGACC
TGTATGAAAACTAGAGTGGACCTAAGGAGAAGAGGGCTAG
AGACCTGACACTCAAGCTGTTTGCATTTACAACCAGTGAT
CTCTATATTACTGATTTTCAAACTATATCCCAAAGAAGAG
TTCAGTGAAAATATTTCCTGGATTCCATGAAAATGTGAGT
CATAAATATATTTTTCTCTTCTTCTTTTTTTATTTTATTA
TACCTTAAGTTCTAGGATACATGTGCACAACGTGCAGGTT
TGTTACACATGTATACATGTGCCATGTTGGTGTGCTGCAC
CCATTAACTCATCATTTACATTAGGTATATCTCCTAATGC
TATCGCTCCCCCCTCCCCCTACCCCATGACAGACCCCGGT
GTGTCATGTTCCCTTTCCTGTGTCCAAGTGTTCTCATTGT
TCAATTCCAACCTATGAGTGAGAACATGTGGTGTTTGGTT
TTCTGTCCTTGTGATAGTTTGCTGAGAATGATAGTTTCCA
GCTTCATCCATGTCCCTACAAAGGACATGAACTCATCCTT
TTTGATGGCTGCATAGTATTCCATGGTGTATATGTGCCAC
ATTTTCTTAATCCAGTCTATCATTGATGGTATTTGGGTTG
GTTCCATGTCTTTGCTATTGTGAATAGTGCCACAATAAAC
ATACATGTGCATGTGTCTTTATAGCAGCATGACTTATAAT
CCTTTGGGTATATCCCCAGTAATGGGATGGCTGGGTCAAA
TAGTATTTCTAGTTCTAGATTCTTGAGGAATCACCACACT
GTCTTGCACAGTGGTTGAACTAGTTTACAATCCTACCAAC
AGTGTAAAAGTGTTGCTATTTCTCCACATCCTCTCTAGCA
CCTGTTGTCTCCTGACTTTTTAATGATCACCATTCTAACT
GGTGTGAGATGGTATCTCATTGTGGTTTTGATTTGCATTT
CTCTGATGGCCAGTGATGATAAGCATTTTTCCATGTGTCT
GTTGGCTGTATGAATGTCTTCTTCTGAGAAGTGTCTGTTC
ATATCCTTTGCCCGCTTTTTGATGGGGTTGTTTGATTTTT
TCTTGTAAATTTGTTTGAGTTCTTTGTAGATTCTGGATAT
CAGCCCTTTGTCAGATGAGTAGATTGCAAAAATTTTCTCC
CATTCTGTAGGTTGCCTGTTCACTCTGATGGTAGTTTCTT
TTGCTGTGCAGAAGCTCTTTAGTTTAATTAGATCCCATTT
GTCAATTTTGGCTTTTGTTGCCATTACTTTTGGTGCTTCA
GACATTAAGTCCTTGTCCATGCCTATGTCCTGAATGGTAT
TGCCTAAGTTTTCTTCTAGGGTTTTTATGGTTTTAGGTCT
AGCATTTAAGTCTTGAATCCATCTCGAATTAATTTTTGTA
TAAGGTGTAAGGGAGGGATCCAGTTTCAGCTTTCTACATA
TGGCTAGTCAGTTTTCCCAGCACCATTTATTAAATAGGGA
ATCCTTTCCCCATTTCTTGTTTCCGTCAGGTTTGTCAAAG
ATCAGATCAGATGACTGTGGATGTGTGGTATTATTTTTTT
GCACATGACGTGATTGTATATTTAGAAAACCCAATCGTCT
CAGTCCAAAATCTCCTTAAGCTGATAAGCAACTTCAGCAA
AGTCTCAGGATACAAAATCAATGTGCAAAAATCACAAGCA
TTCCTATACACCAATAACAGACAAACAGAGAGCCAAATCA
TGAGTGAACTCCCATTCACAATTGCTTCAAAGAGAATAAA
ATACCTAGGAATCCAACTTATAAGGGATGTGAAGGACCTC
TTCAAGGAGAACTACAAACCACTGCTCAACGAAATAAAAG
AGGACACAAACAAATGGAAGAACATTCCATGTTCATGGAT
AGGAAGAATCAATATTGTGAAAATGGCCATACTGCCCAAG
GTAATTTATAGATTCAATGCCATCCCCATCAAGCTACCAA
TGACTTTCTTCACAGAATTGGAAAAAACTACTTTAAAGTT
CACATGGAACCAAAAAACAGCCTGCATTGCTAAGACAATC
CTAAGAAAAAAGAACAAAGCTGGAGGCATCACGCTACCTG
ACTTCAAACTATACTACAAGGCTACGTATCCAAAACAGCA
TGGTACTGGTACCAAAACAGAGATATAGACCGATGGAACA
GAACAGAGCCCTCAGAAATAATACCACACGTCTACAACCA
TCTGATCTGTGAGTCATATCTTTTTAAAATATATTTTAAC
TATTTAGACAAGATTTAAAAACCCTTTTAAAAATAGACTG
CAGAACAAAACTTCTTTTGCCATCACTGTAGACATATATG
ATTACCTCATGAGAATTAAGGAAAGATAGCTGTACACCAG
CCTTGCTTTGAATTTAGAGCTGAACATGTCTGCTGGTATA
AGATTGTATCAGTAGGTATGTGTGTATGTTCCCCAGTTGT
GTCAAGCACAGATCAGACACCTCTCCTCCCCATGCTGTAA
TACATATTACGAGTGCAACAACAAGTTAAAGTGGAAGAAG
ATGGGTAACACAAAACCTTAATTTTGATCATTTTAGTGTT
TAAGTTTGGGGTGATTTTGTCTGATTTATATTTATGATAA
TGAATAGAATCAGTTATTAAATATTGTTGGTGACTTGACT
TTAGAACCAACAATTAAGACTCATGATTTTTTAAGTGCCT
CGATCAATTTAATTGAAACTATCCTGAGATTTCAATGTGA
GCTGTTAACAATTAACAATTGCTTCTCTGTTTGACTTGAT
TTCTAAAGATCTGGCTCCCTCAATGTGTAAGTCTCATGTA
AGTGTAGCAAACCAGTAATTTTCCTTCTCAGCCTTCAGTT
TTCTGGTCTGTACACTGAAGCATTTGAAACGGATGATCAT
CTTGATGTCCTTCAGCTCTGTAACTCTCTGAGGGTTCTCT
TTAGTTTACAGCTCATTTACGCAGTTAATAAAATTCACTT
CTGGGAACTCCTCTGCATGTCCTCTGACTACTAATGTCAA
AACTGCAGGAGTATACCAAATAGTAAAGTGACTTATAACT
ACAAGTAGATTAAATGCTTACTTGTACTTTATATTAGGTT
CTCAATGACATTGCAATTTGTCGAGAATTATGTAAAAACT
GGAAGGATTAAACATAGCTGACTACATGTGGCTGGGATGC
ACCTCTTCCAGGGAGAAAAACCAACATATTGAGTAAACCT
TCACACTTCAAACAGATCTTTTGAGAGAAAACACTGAAAT
TTAATAGAGAAGTAACAGAAGACTTTGTGGTTGAAGAAAG
AGGAAACAGGGCTGCCTGCTTGGCATCAGGACTGACGCCT
AGACCCAGGTCAGACCCAAGGAAGCAATGAGTGAAGGAGC
CCTGGGACACCTCATTCCTGCTGTGGACCTCTGAGCTCCT
AGCTACACAAGTTCCTATGACCTCCACAGACTGGCAGGGG
GAGCTGCCTAGAGACCACACCAAGGGACTGCCTGAAACTG
CATGGAGCCTAAAGGTCTTTTTTTCACAGTTGCAGCAAAA
TGCAACTCTGTGTGCCCACCCTCCAAGGTTTTACATCCTG
CCCTAAGAAGGTGCAGTTCCTGTTGTCTGCCAGGCCAGGA
GAGAGTGGACGTCAGGCACTCTCATGTACCCAAGACAAGC
CTCAATGCCATTGCCACAGGACCAAGATGCATTCGAACCA
CATAGCCCCATGCCTGCTGGTTCCTCCTAAGACTGCTTGC
CTGGCCATTCCCAGGAGGAGCTGGGAGGAGACCCACAATA
TAGCCTCTATTGCTCTGCCTGAGTGGTTTTTCGGTGCAGC
CTGGGAGCAGTTCACTCCCCCATCACAGCTGGTGCTTGAC
CCCAAGGAGACAGAGGGTAATTAAGTTGACCTGGTTCCGG
TTTTCTAGGACTCAAGCACTCCGCCCAGAGGTATGGAGAT
AGGATCTATGGCCTGATCTCTAGTGGAGGATCTCCTCTGT
CAGAACACAGAGAAAAGTGTGTCAGGTTCATCTGGCGATG
CGGGAGCTGGGCACCCCTCTCTTCACCAGGCTGGTGGGAA
GGGTGTGGCCTGATAATAGTGATTTCTGTTGCAGGGTGTC
TCGTGGTCTAGAATATGTGGAATAGCTTGGTGATCTTGGC
ATGGATGGGTTGAGACTATCTTAATGGGTTAGGCCTGTCG
TTCTTGGGGTTGTGGGAGCTGAGTGGGCCCGACAGCTGCC
TGCTGGGCTGAAGACCCTGGGCGCCTCTCTTCCCCTGAAT
GTGCTCTGTGGTGTAGTTGAAGGACCTCTGCCCCTTCCTG
GAGGGTTGTAGCAGAGGCCTGAGAGCTACCCATAGAACCC
CACCAAGCTTGGTGCTTGCACGCAGACAGGAGAGCTTGGT
TGTGGGCTCACCTAACATAGCCTTGCTCAGCTTTCCCCCC
TTCAGCCACCTTGGCAGCAGAACATGGGACATAACCCCTG
AGAACTCCACACTCTGCCAGTCACCAGGGACACCCTGGTA
CATTCCCCCATCAATAAAGTCCAAGTAAAAATTCCACTGC
CATCCCTGCAACTGCCTTTTGCCTGCAAGCACCACCTGCT
CGCCAGGAGGTCAAACTGCATGGCCCATCACAACTGCCGA
CATCAGTGTATAGCACTAGATTGGCTTTTACCAACAAGTG
TCACTTACTGGTCTGTAGGGTGAACTGCACAACCCCAACA
TGATTCCTGCTGACACAAGGGCACAGTGCTGGGAAACAAG
GCTCTCAAAACTTCTACATCCCCATTTCTATAGGAGGTAG
TGAGCCTGACCACATGCACAGCACACAAACACTACAATCT
ACAAGCAACTAGCATTTGTGAAAACCACTACACTAAGGCT
ATCTATGACCAAATAATTCATATAGAGCCTTGGTTCCCTA
AAATCACATAGAAACAAAGCCAAAGGACTCTATCCCATAT
ATGCAACAGTCATACCCTCAAGGGGGGAAGAAAAAAAAAT
CTCATCCAAATGAAAGTAAATTCAAAATAAGAAGTGACAG
CTTCTACAGATGAGAAGGAACCAGCACAAGAACTCCAGCA
CCATGAAGAAATGGAATGTTGTGACAGTCTCCCCAAAACA
CACTAGCTCTCTAGGAATGGATCCAAACCAAAATGAAAAC
TTTAAAATGACAAAGAATTCAAGATATGGATTTTTATTAG
TCCATTTTCATATTACTATGAGGAAATACCCAAGACTGGG
TAATTTATAAAGAAAAAGAAATTTAATGGACTCATAGTTC
CACATGGCTGGGGAGGCGTCACAATCATGGTGGAAGGTGA
AGGAGGATCAAAGGCACATCTTACATGGCAGCAGGCAAAA
GAGCACATGCAGGGGAACTGCCCTTTATAAAACCATCAGA
TCTTATGAGACTTATTCACTATCATGAGAACAGCACAGGA
AAGAACACTGCCATGATTCAATTACCTCCCACTGGGTCCC
TTCCATGAAACATGGGGATTATGGGAGCTAAAATTCAAGA
TGAGATTTGGGTAGGGGCACACTCAAACCTTATCAGAATT
ATAGGAAAGCTCAATCATATCCAAAAGAAAGTTGAAAACC
AACACAAGGAAACCAGAAAAACAATTCAGGAGATGAAAGA
CAAGATAGACATCTTTCTGAAAACCCAAAAAGAATATCTG
GAAATGAAGAATTTACTGAAGGAATTTCAAAACACAGTTG
AAATCTTTAACAATAGACTAGACCAAGCAGAATAAAGAAT
TTCAGAGCTTGAACACTGGCAGTTTGAATTAACCCAGTCA
GACAAAAATCAAATAAAAATGCTAAAAAATGAACAAAGTC
TTCAAGAAATATGGGATTATGTAAAGTGACCAAACCCACA
AATTACAGACATTCCTGAGGAAAAAGAAGAAAAAGTAAGA
AGTTTGGAAAACATATTTAAGGAATAATTCAGGGAAATTT
TCCGGATCTTATTAAGATGTAGAGATCTAGGGAGAAGAAA
TTCAGGTAACACTTGGAAAATACTATACAAGACAAACATC
ACCAAGGCATATAATCATCCGACTATCCAAGGTCAATGTG
ACAGAATAAATATTAAATGGAGCTAGAGAGAAATGTTAAA
TCACTGATAAAAGAAATTCCATCAGACTAACAGCAGACTT
CTCAGCAGACACCTTACAAGCCAGAAGAGAAAAGTGGGCT
ATTTTTCACTTCCTTAAAGAAAAGAAAATGCCAGCCAAGA
ATTTTATATCCTGCCAAACTAAGCTTCATAAATGAAGGAG
AAATAAAGACTTTTCCAGACAAGCAAATGATAAAGAAATT
CATCACCACTAGACTGACCCTGCAAGAAATGATCAAATGA
GTTCTAAATATGAAGACAAAAGGACAATACTTGCCATTAT
AAAAGCACATATAAATAGAAAGCCCACAGACCCTATAAAG
CAATTGCACAATTGAGACCCAAGGCAACTAGCTAACAATG
CTATGAAAGAAACAAAACTACACATTGAATATTAACTTTA
AATGTAAATGACCAAAATGCTCCACATAAAATATATATAC
TATAGATCTAGGAGAACTGGATTAAAAGAACCAAGATCCA
ATCATCTTTTGCCTACAAGAGAACCACTTAATGGTTGAAG
CACCTACGGACTCAAAGTAAAGGGATGGAAAACATACCAT
GAAAATGTAAAACAAAAGAAAACAGGAGTGGCCATCCTTA
TTATATCAGATAAAACAAACTTTAAACCAACAAAATTTAA
AAAAAGACTAAAAATGGTATTATGCAATTATAAAGGGTTC
AATACAACAAGCAGATTTAACCATCCTAAATATATGTGTA
CCCAACACCGGGGCATGCAGATTCATAAAACAAATACTTC
CAGACCTAAGAAAAGAAATGGACAGCATAACAGTAGTAGC
CAGGGACCTCAACATTCCCCTGACATAACGAGAGAGGTCA
TTGAGGTAGAAAGTCAACAAACTCTGGACTTAAACTGAAC
TCTAGACCAAATGGACTTAATAGACATTTACAGAACATCC
TACCCAACAACCACAGAATATACAGTTTTCTCACCTGCAC
ATGAAACAATCTCCAAAACTGACCATATGCTTGGCCACAA
AACAAGTCTCTATAACTTCGAAAAAATTTAAATCATATCA
AATGTCTTCTTGGACCAAAGGGAAATAAAATTAGAAATCA
ATGCCAAGAGGAACTCTGAAACTTACACAAGTAAGTGGGA
ACTAAATGACTTGCTCCTGAATGACTTTTGGGTAAACGAA
ATTGTGGCCAAAATCAAATTTTCTTTGAGACAAATAATAT
AGAGGCACAAGATACCAAAACCTCTGGAATGCAGCAAAAG
TAGTACTAAGAGGAAAATTTATAGCACTATATACCTACAT
AAAAAAGATAGAAAAATAAAAAATTAACAACCTAACTTTG
CACTTCAAGGGACTAGAAAAGCAAGAGCAAACCCAACCCA
AAGCTAGCAGAAGAAAAGAAATAACAAAGATCAGAGCAGA
ACTAAATGAGATTGAGACAAAAGAAATGACAAAGAATCAA
CAAAATGAAAAATTGATTATTTGAAAGGATAAATAAAATA
GGTAAATGACTAGCTAGTTTAATCAAGAAAAAAGAATCAT
GTAAGTACAATCACAAATGGTGAAGGTGACAACATTACAA
CTGATACCACAGAAATACAAAAGATCTCCAGAACTGGCCG
GGTGTGGTGGCTCATGCCTGTAATCCCAATACTTCGAGAG
GCGGAGGTGGGTGGATCACCTGAGGTCAGGAGTTCAAGAC
CAGCCTGGCCAACATGTTGAAACCCTGTCTTTACAAAAAC
AATAATAATTTAAAAATTGGCTGGGTGTGGTGGCGGGTAC
TTGTAGCCCCAGCTACTTTGGAGGCTGAGGCAGGAGAATC
AATTGAACCCAGGAGACGGAGGTTGTGGTGAGCTGAGACT
GTGCCATTGCACTCCAGCCTGGGCATCAAGAGTGAAACTC
TGTCTCAAAAAACAAAACAAAACAACGCAACTCCAGAATT
ATCAACATTCCTATATGTACACACTAGAAAATCTGGAAGA
AATGGATAAATTCCTGGAAACATGCAACCTCCCACATTTG
AACCAGGAAGAAATAGAAATCCTAAACAGACCGATGACAA
GTAATGAAATTGAGTCAGTAATAAAAAAAATCTTTCAACA
ACAACAAAAAGCCCAGGACCAGACAGATTTATAACCAAAT
TTTACCAGATGTGCAAAGAAGGGCTGATACCACTTTTACT
GTTTTTTCACATCATTAATGGGGAGATATTCCTCCCAAGC
TTATTCTATGAAACCAGTATCACCCTGATACCAAAATCAG
GCAATGACATTGAAAAAAAAAAACTATGGGCCAATATTTC
TGATGAAAATATTCACAATAGCAAAGTCATGGAATTAACC
TAAGTGTTCATGAACATTTGATTGTATAAAGAAAATGGGG
TATATATAGTATACCATGTTTGCCTAACCCAGATTCATAA
AGATTTCTCCCTATTTTTTTTTCTAGAAGATTTACAGTTA
AGCCTATGATCCATTTTAAGGTAACTTAAAAAATATATAT
ATGATATGAGACAAGACTCATTTTTCTGCATATGAATGTG
CAATTTCCCTAGAACCATTTTATGAAAAGACTATCGTTTC
TCCAATACATTGACTTTGCATCTTTGTCAAAGTCAATTTG
TGTTGGTCTACATCTAGACATGGATGCAGCTGGAAACCAT
CATTCTCAGCAAACTATCACAAGGACAGAAAACCAAATAG
CACATGTTCTCACTCATAGGTGGGTATTGAGCAATGAGAT
CACTTGGACACAGGAAGGGGAACATCACACACCGGGTCCT
ATTATGGGGGGGGTGGGGGAGGGATAGCATTAGGAGATAT
ACCTAACGTAACTGACGAGTTAATGGGTGTAGCACACCAA
CATGGCACATGTATACATATGTAACAAACCTGCATGTTGT
GCACATGTACCCTAGAACTTAAAGTATAATAAAATAAATA
AATAAATAAATAAACTTAAAAGCTTTATTCTTTTCTTTTT
TTCCCCATGTTTCTTGGCTGGAAGTCAATGGATATTGTCC
AGAGTTGAAACATTATTTTGCAGGGGCCTTTGAAAACAGT
ATGCTGAGAATAGATAGGGCTCAAGGACAGTATCTCCAAT
TGAACTTTTAATGAACTCCCGTAGGCGCCAAGAAGGCCGG
CAGATAAGGAAGAGCATAGAAACAAGGAACTGAGTAGAAG
GTTACATCTGGGAAAAGAAAGTTTGTTTTGCATTGCATTC
TTTCTGCTGACGTGGGGTTTATGGAGTATAAATAAAGTGA
GGAGGAGGCTCTGAGTACGGCCGCCATGTTCTCTGTGTGT
CTTTGTCTTTTGTGTGTTCTTTCATTCTCCACCACCCCTG
GCACGGACCCCAACAAGTGGCGCAGCGAGCAGGGTCAGCA
CGGGTGAGTAGGGGAGAACAAGAAAGGGAACCCCCTAGGG
GCGGGTAAGGCCCAGATATTGTTAAGGGGAACCTTCTTAA
GCTTTCATTATGGGGAACTCCATCTCTCTGGCCTCAGAAT
ATTTACGGCTGTTTCAAGGACTGTTGCTGTCTATAGGAGT
GGAAGTAAAAGAAAAAGACTTTGAAGCGATTGTTTGCCCA
TGTTGAACAACATTGTTACTGGTTTCAGTATCAGACTAAA
GTGCAGCTGAATCACAGAGAATGGTTACAGGTAGAAAAAG
CTCTGCTTAGAGCTCTCCAGTTAGGGGATATTATGCCTCT
AAGATTGTGGACCTTGTGTGACTCTATCACTCAGACATTA
GAGTTACTTGAGACTGATTCAGAGTGTGGTAATGTAGCCA
CAGGAGGAAAGGTATCTGAGGATTTGGGAAAAAAAAAAAA
ACTGAAATGGAGCCCATTTGTGCCAGGATAACAGAGGATG
GGGGTAGCAAAGGGGAAGAAGAGAAAAAGCCAGCTCTTCC
TTCTTCTAAGGGAAATTCTGACATGCAGTGTATTATGGAA
ATGCTTCAACAAATATTACAGATATATTCTTCTAATTCAC
CTTTGCGAGCTTTCCCTGTTTCTTTTCCTTCTGCCCTGTT
AAAAGAGGATTTTCCAGTGCCTCCAACCCCCCGGCTTCCT
TATCTTTACCTTTGTTTGGCAAAGTTGAAGCCCTGTTCAC
ATCAGACATACTTTAAATTTATACTAAACACCTGTTTAAT
ATGTCAAAACCAGTGTATATGTATATCTTATTGTTTGTTA
AAATATTATGAGTATTTCAATAGTCAATAAATAAGCACAT
TAATATTAACTATTAATATTAATATAGTATTAATAACCCC
AGCTAGGAAATTGTTATGTTATAGGGGTGCATAGGTTCCA
CCAATTTACACTCCAAACAGAAGTTGAGTATTCGAGCTGC
TTAACACATTAACTACCTCTTGATATTTTCTGTGTTTTTA
AATTTTAACCATTGTATTGTGTATGTAATGATTCTCAATT
TGGTATTAATATACATATTTCCTAGTGAGTAATGATGTTA
GACATATAGGTTTATTGTCATTTCCTTGTTCTGCTACTTT
TGGTTGGGTTATTTGCCTTTTCTTATTAATATGTTGAGAT
TCTTTATATTTGGGGATATGAGTATTATTATATATTATAT
ATACTTTTAATTAAAAAAAAAATTTTTTAAGGAGCTGGAT
CTGTTTCCAATTATTTGTGCTTCTTTTGCTCCTAATGCTC
AGTTTTCAAATGGTGGCAATAATGTCCAATTTAATGCCTT
ACAAATTAAATTTTTAAAAGAAATGAAAGCTGCCATTTCT
AACTATGGACCTCAATCTCCTTTTATCCTTGGTCTTCTTG
ATGTTTTTTCATCAGAAAATTTGATAATTCCTATTGACTG
GAAGACTTTGAGGGAAGGCTTTTCTTGATCGTTCTCAGTG
GTTACAATTGCACAGCTGGTAAATGAACAAGGCACATGTA
CAGGCTAGGAAAAATGTTATGTGTTATCCCCCTGGAACCA
CTGAGGAACAACTCACAGGCACGGGCCAGTATGCTACTCT
TAATGCTCAGGCTGGTCTAGATGATGTTGCCTTTACTCAA
ATCAAGACTTTGTTTTTAAGGGCCTGAAATAAGGTAGAGA
TAACAGGAAAATATTCCCTTTCCTCTGTGAAGATTTTACA
GGGCACAAATGAACTATATCCAGATTTCATGGCCCGTCTT
CAGGATGCTGTCTTCAAAATTCTGGGTGCTGGCCTTGCTT
CAAAAATTTTGTTACAAACATTGTCTTTTAAAAATGCTTA
TGCTGTTAAAAATTGTTAAAATCGTTAAAGGCTAATGGGG
CCAATTTAGATAAATATATTAAAACTTGTGTTAGTGTTGG
AGGGGCTATTTATAATGCTCAATTATTTGCTGGAGCTTTG
TCTAAAGCCTTAAAAGGAAATAACAAACAAGGTGTTTGCT
TTCAGTGTGGTAAACCTAGACATTTCAAAAAAGAATGTCA
TAAAAATTGAACACTTTTATCCCTCAAGGCAGAAAGCTGC
CTTCAGAGGTGTACAAATGTTGTGGTAAAGGTCGACATTG
GACAAATAAATGTCGTTCCAAAACTGATAAAAGTGGAAAT
TTACTGTCTCCTCTCCTGGGAAATGGGAGCCGGGGCCCAC
AGGCTTGGGGCCCCAACAATTACAATACAAGTCTACTACA
ATATTCAGTGAGCAATGGCCTACAACATTAAGGAATAAAT
TCAAGTCCTCCTTAAGGATCCCACACCTTACCCTAGTTTC
TCGCTTTATGCGGCAACTAAGTAGAGCGCCGCTGCTGACT
TAGTTATTACTCAACCTTATACCTTGTCTCCTAATAGAGG
AGTATATAAATTAGCTATTAGAGTGTGTGACCCTTTGCCA
AAAGGACATGTAGGACTTTTGTTAGGTCAAAACAACAGTG
CTATACGGAAGTTAATGATGATTCCAGAAATCATTGATCT
TGATGTTACTAATAAAATTCTTATTATGGTACAAGTTTCA
CAATTTATACGCCTAGAGGCAGGGGAACGTATTCTCAATA
GGGAGGGTTTGGTAGCACAGAAAAAACTGTTTTTTGGGAA
ACTTTAGTTTCTAATCAAAAGCCCTTATGTTCATTGCATA
TTAATGGAATAGTTTTTAAAGGGTTAATTGATATGGGGGT
GAATATGTCTATTATTTGTTTAAATTAGTGGCCTATACAA
TGGTCAACAAGGTCAAGTTTTTTTTATATTATTCCTATCA
ATATTAATCTTTGGGGACAAAATCTTTCATAACAATTTGG
TGCTTTTTTAAACATTCTTCATATTTCCTCAGCTGCCAAA
AATATGATGTTCAAAATGGGCTACAATCCTTTAAACTCAT
AGCCACTGTTCACCAGCCTCAAGTTTTATAATTAAGGTGT
AAAATGACCACTCCTCTTTAGGTGAAACAGTGGCCATTAT
CTAAAGAAATACTTAGGACTTTAAAAGAGTAAGTCAAAAA
ACAAATGGCCGAGAGGAATCTAAAGCCACATACTTCTGCA
TGGAATTCCCGTCTTTGTCTTGTCTTAAAACTATAAAAGT
TTACATTCAACCTAGGGAAAGTTTACAGCCCGGTCTTCCT
AATCCTGCCCTTATCCCACAAAGTTGAAACCAGAGAAAAG
CAGCAAGATGCTTTTGTATCATTACAAACTCAGCTTTCTT
TCTACTCACTTAATATTGCCACAGAAAAAATTTAACTGGA
TTTTCTTATTCAATATTTAGGTTATACCTTGGGGGCACAA
AATATTCGACCCCAAAAAATTCAAATTCGACGTGATCATT
TAAAAACATTAAATGATTTTCAAAAGCTTCTAGGAGACAT
TAATTGGATGCGTCCTGTTTTAGGAATACCAACATATCAG
TTATAACATCTTTTTTCTATTCTAGAAGGAGACAGTCACT
TGGACAACTCACGCCATTTAACTCCTTTGGCTTTACAGGA
ACTCCAGCTTGTTGAAGAGCAACTTCAAAAGGCCCTTCCT
TTTGTTTATTTCATACTTTACCTTCTCCCACAGGAATGAT
TCATCAAACTAGTCGACCACTAAAATGGATCTTTTTGTCC
AATAAAATATCTAAACGCTTGGCTACTTATATCGATCATT
TAGCTGAACTGATCATCAAAGGACGGCATCACTGTCGACA
ACTTTGGGGAGGAGATCCTTCCTTAATTATCTCTCAATTC
ACTCATAGTCAGATCACTTATCTTCTTGCAACTTCTGATT
CTTGGTAAGTTGCTTGCACTTCTTTTGTTGGACAATTTTC
TACCCAATATCCTAAGTCTCAGATCTTTTCATTTTTTAGG
CAACATTCTGTGTTGCCTTTCTCACCAATTTCTGTATTTC
CTGTTCAAGGTCCTACCTTTTTTACTGATGCTAGTACCAA
TGATAAGGCTGGATATTGGAGTGTTCATCAATCTCGAGTT
ACAGTTTATCCTTATCCCTCGGTGCAACAGGGAGAATTGT
TTGCTGTTCTGATGATCTTACTTGATTTCCCTACTACTGG
TTGTAACATTGTTAGTGATTCTCAATACGCTGTTTATGTT
ACTTCTTATATTTCTCAGGCCACTTTACCTCTTTGTGCTA
CTTCTTCTCTTCAAAAACTCTTTTCCTTGTTATCTTCTAC
TTTGAGCCAACGTCGAGCTCCTTTATTCATCACTCATCTT
CGTTCTCATTCTCAACTTCCTGGACCATTAGTTCATGGTA
ATACTAAGATTGATTCGCTTTTAATAGGCCATCTACATGC
TGCAGAACAAAAATATACTCTACATCACACTAATAGTTCT
GGCCTTCAACGACGATTTCATTTAACTTATAAACAAGCTC
GTTCTCTTATTCGAGCTTGTCCTTCCTGTGCTCCTTTGAG
CATTCCATCCTTCCATCCTGGGGTTAATCCATGAGATGTC
CCTTCTTTTGGACAATTAAAGTATGTTCATCATGCCATTG
ATACCTTTTCTCATTTTCAATGGGCCACTCTGTTGCCATC
TGAGAAAGCTGATTCTGTTATTACACATCTCTTAGCTTGT
TTCGCCATCATGGGCATTCCTCTTATACTTAAAACTAATA
ATGCCCCTGCCTATGTCTCTTGTAAATTACAAGTTTTCTT
ACAGCAGTACAATACTCAACATATCATCGGTATCCCGGGC
AACAGTCAAGGTCAAGCCATCATTGAGCGCGCAAATTTAA
CTTTAAAAACTTAACTAGTAAAACAAAACAAAAAGGGGAA
AATGAGCCCCCCAGAAACCAGATTTTGAAACCAGATTTTG
AAGGTTCTTTTTACCTTAATTTTTTTGAATCAATGGAGAC
AATTGCAAGATTCCGCTGCCGTAACCCATCTTTCCTCACC
TCCCTCAGTGATAGTCCGCGCTGACAGTTTAAAGGTTTGG
TATCCTAATGAAGCAGGTAAGTATGTTCAAGGGCAAGTTC
TAAAACAGGGACGGGGCTATGCTCTTGTCCTTACAGGGAG
CGGACCTGAGTGGTTTCCTACAAGATGATTGAAACCCTGT
TGAAAAGAAAACTGGATTCAGCATGCATTTCTTCCTTTGT
TGGATGTGCCTTGGTGGGGGACTTATTTCTCTTAGTGAGG
CTTTGTATGAATATTGGACATATATTCCCTTTCTGCCCTT
GTATCAGGGAGTCGCCTGGGGGGAGGCGGAAATTAAGGTT
TTCACCAATGACACTAATTGGATGCCGTCCCCCTATATAG
ACAAGGACAATATAGAACGGGAAACGGGAATTATAAACAA
CACATATCAATTTGGAGTGGAAGGAGTTCCAATATGTATG
GGAAATAGTTCTCATTGTCTCTGAAAATCACATGAAGCCT
GGGCTGTTCGTTATAATCATAGTCATGTGGCTGCTAATAC
TGTTATTATTGTAACTAGAAGCTTTCAGTATAATCATACT
GTATATAGTAATGAAACTATTCCTAGTTCTTTACCTTTTT
GTCCTATTCCAGAGGTTTCTCCTAATATTAAGGTGCTGGA
GTGACAACAATGTCAGGGAACTAAACCCCAGATTTTATTA
GAATACAATGGAATGTAAATAACTGATTGGAGTGTGCACG
GTGATTTTCAAATAAAATTTAGTCACATACCTTTGAAATG
ACACTGGGTAAATAAAAGTATTGCCGCTAACAGTAATGAA
AACTTGGTATGGCGTGAAGGAGGCCTGAAGTACAGAGTCA
TCTTTGGAAGTTGTTAGCTGCAGGTGATGCCATTAGCACT
TTTGTGGGGAATATGTCCCTTAATCTTTCTAACCCAACTA
ACTCCTTTCATATTCAGTTATGTCGAAATACCTCCTGATA
TATTATTGCTTGTGTCCGTAAGCCCTACCTATTATTAGCA
GGGAATTTGACATGGGATAATGATAAGGGGATTGTTAATT
GTACAGATATGTGTACATTTTTGTCTTGCCTCAATCATTC
CTGGTGGCACAACTTTACTGGGGATAATTATATCCTCAGG
GCTTGTAAGGAAATTTGGCTACCTGTTAACCTTACGCGAC
TGTGGGGGGCATCACCTCTTGAAACTTATATTTGGACTTC
TCTTCAGTGAACCCGCCGTGCCCTTGGACTTATAATTGCC
TCGGTGATGAGTCTTGTTGCCATCACCTCCACTGCGACCG
TAGCAGGACTCGCTCTTCATCAAAGCATACAAAATGCTGA
ATTTATGCAGCAATGGCACGAACAATCTCACCGGTTATGG
CTTCAACAACGAAACATTGACTCTCAACTTGCTGAAAGAT
TGGACAACATGGAGCAAGCATTGACATGGCTTGGAGATCA
GCTCACTGTACTCAGTACTCGGATGACATTACAATGTGAT
TGGAACTCCACTCAATTTTGTGTAACGCCTGTACCTTTTA
ACATCTCTCAAAATTGGACTGTAATCCAATTTTGTAACTA
TATGTAATATTTCTGCCATACAAATGACCTAGAGATTGAA
TTATAACTTCTGTTACTTTGTATAAAAGATAAGTCCTTTC
CAACCAGTATTTAGTTGATGAAGAATAGTGTTCATGGAAC
TTGGGTCAGATATGGTTGTTCATAAAATAAATCCATTTTT
ATCTTTTCTAGAATTTTTTTTTGTCTCAAAAGACAAAGAA
GGGACTGAGCAGCTATAAAATGTTCACTTTTCTGGTTGTT
CAGGTCTTCTTAATTCTTGCTGATTTTCTACTTCTATTAA
TTATCAAGAGGTGCTTTGATGTCTCCAAGTATAATTGTAG
ATTTGTCCATTCTTCCTTTAGTTGCATCAGTTTTCGAGTC
ATGTATTTTGAAGCTCTATGGTTTTGCACTTACATACCTG
GATTGTTTTGTTATGTGTTCTTGGTGTGTTTGTTCTCTTT
CTCCCCGGTAATGTTCCTTGTTCTGAAGCCTGCTTTGATA
ACAATATAGCCATTCTTGCATTCTTTTTATTAGTGTACAT
TGATGGTTTGTCATTTTTATTATTTTATAATTTCTTCCCT
CTGGTTTTTATTTCTCTATTTACCATTCTTCACCATGCTT
TATATTACAGGTATACCATGCCTTCAGCAAGTCATAATCT
TTTTGCTGGTGGAAGATTACATTGAATCTGTAGATCACTT
TGGGTAGTATGAACATTTTGATATTGATTCTATAATCCAT
AAACACAAGATATCTTTCCATTTATTTGTGGTTTCTTTTT
CTTCTACTTCTTTCACTAATGTTTTAAAGTTTTCAGTATA
CAGATCTTTCATCTTCTTGGTTAAATTTATTCCTAAGTAT
TTTCTTCTTTTTGATGCTATCGTAAATTGAATTGCTTTAT
TAATTTCTTTTTTGAATAGTTAATTGTTAATGTATAAAAA
TGCAACTTATTTTTGTATGTTGATTTTCTGTTTTGTAACT
TTAGTGAATTCACTTGTTAGTTCTAACAGTTTTTTTGTGT
TTGGAGTCTTTAAAGTTTTCTATATATGGCCATGTCATCT
GCAAAGAGAGAAAATTTTATTTCTTCTTTTCTAATTTGGA
TAGCTTTTATTTCTTTTTCTTTCCTAATTTCTCTGGCTAG
GACTTCCAGTGCAATGTTGAATATAAGTGGTGGGAGTTGG
CACCCTCATCTTGTTCCTGATCCCAGAGGAAAGGCTCCCA
ACTTTTCACTATTGAATAAATGTTAGCTGTAGACTTGTGA
TATATGACCTTATTGTGTGGAAGTACGTTATTGCTAAACG
CAATTTGTTGGGAGTTTTTGTCATAGAAGCATACTGATTT
TTTTTTTTTCAAATGCTTTTTCTGCATCTATTGAGATGAT
CATACACTTTTAATCCTTCATTTTGTTATTGTGGTGCATC
ACATTTAGTGAGTTACATATGTTGAACCATCCTTGCATCA
TAGATATAAATCTCATTTGATTATAGTGTAGGATTCTTTT
AATGTGCTGTTTAATTCAATCTGTAGCTGTTCTGTTAGAG
GATTTTTGCATTTACGTTCATCAGGAATATTGACTTGTAA
TCTTTTCTTAGAGTGTCTTTGTCTGACTTTGGCATCAGGA
TAGTACTAGCCTTATAAAAATCCATTTGTAAGTTTTCCCT
CCTGTTTGATTTTTTTGGGAGAGCTTGAGAATGATTGGTA
TTCATTCCTCTTTCAATGCTTAATAGAATTCACCAGTGAA
GCCGTCTATTATTGGGCTTTTCTTCGATGGGAGATTTTTT
ATTCCTGGTTTAATCTCATTACTCATCATTGATATGTTCA
GATTTTCTATTTCTGTTTGATTCAGACTTGATAGGTTATG
TACATATATATGTGTGTATATATATGTACACACACATACA
TATTTAGGATTTATCCATTTCTTCTATACTATTCAGTTTT
TTGGTGTATAATTGTTTCTTGTAGTCTCTTACAATCTTTT
GTATTTCTGTTGTATTTGTCATAATGGCTCTTCTTTCATT
ACTTTTTTTTTTTTTACTTTTGTTTCTTTTTTCTTAGTCT
AGCTGAATTTTTAAAATCTTCTAAAAAAAAACCTTTTAGT
TTTATTGATCTTTTATATTGCTTTCTAGTCTCTATTTAAC
TTATTTTTGCTTGGTTCTTTCTTCTACCACCTTTGGGCTT
AGTTTGGTCTTCTCTTTCTAGTTCCTTGAAGTGTAACATT
AAGTTGTTTACTTGAGTTCTTTCTTTTTAATGTAGGCATT
AACTGCCATGAACTTCCCTCTTACAACTGCTTTTGCTGCA
TCCCATAAGTTTTAGTATGTTTGTTTCCATTTGTGCTTGT
CTCAAGATATTTTAAAATTTCCCCTTTGATTTCTTTTTTC
ACCCATTAGTTGTTCAGGAATACATTATTTAAATTCCACA
TATTTTTAAATTTCTTGTTATTAATTTCTATTTTCATACC
ATTGTGATCAGAAAAGATACTTGGTATGATTTCAATTTTC
TAACATATTTAATTACTTCTTTCGTTGCCAACATATGATC
TATCCCAGAGAATGTTTCACGTGAACTCAAGACAAATGTG
TACATGCTTCTGTTGGCGAGAGTGTTTTGTATATATCTGT
TAGGTCCATTTGATCTAAAGTGTAGTATAAGTCCAATATT
TCCTCATTGATTATATGAATGATCTATCAATTGTTGAAAG
TGAGGTATTGAAGTCCTCCACTATTATTATTTTACTGTCT
ATTCCTCCCTTCAGATCTATTAGTATGCGTTTTATGTATT
TAGGCACTCTGATGTTGGGTGCGTATATATTTATAATTGT
TAATATCTTCTTAATGTATTGATTCCTTTGTCATTAAAAA
TTGCCTTCTTGGTTTCTTTTTACAGTTTTAACTTAAAGTC
TATTTTGACATAAGTATAGCTACATTTGCTGTATTTTCCT
TTCCATTTTCATGGAATATATTTTTCCATCCCTTTGCTTT
CAGTCTATACATGTCCTTGAAGCTGAAGTGAGTATCTTGT
AAACAGCATATAGTTAGGTTTTTAAAAAATCCATTCAGGA
TGGCTCATCCCTGTAATCTCAGCACTTTGAGAAGCTGAGG
CAGGCAGATCACTTGAGGTCAGGAGCTTGAGACCAGCTTG
ACCAACATGGGGAAATGTGTCTGTACTAAAAATACAAAAA
ATTAGCCAGGTGTGGTAGTGTGCACCTGTAGTCCCAGCTA
TTTGGAAGCCTGAGGCAGGAGAATCACTCAAACCTGGGAG
GCAGAGGTTGCAGTGAGCTGAGATTGTGCCACTGCGCTCC
AGGCTGGGTGACAGAGTGAGACTCCATTTCAAAAACAAAC
AAACAAACAAACAAACCCACCCCATTCAACCACTCTATTT
TGGTTAGAGAATTTAATCTATTTACTTTCAAGGTAATAGT
CAATAGGTAAGAACTTCCTATTGCCATTTTGTTAGATCCT
TCCTTCCTTCCTTCCTTCCTTCCTTCCTTCCTTCCTTCCT
TCCTTCCTTCCTTCCTTCCTTCCTTTCTTTCTTTCTTTCT
TTCTTTCTTTCTTTCTTTCTTTCTTTCTTTCTTTCTTTCT
TTCTTTCTTTCTTTCTTTCTTTCTTTCTTTCTTTTCTTCT
TTCTTTTTTCTTTTTTTTTTGGCTTATTTTGAGTCTTCTT
TTGTGATTTGATGATTTATTGTAGTGGTATGCTTTGATTT
TTTTCTTTGTCTGTTATATATCTACTGTAGGTTTTTGTTT
TGTGGTCACCATGATGTGTATATGTAATGTTTTATAGGTA
TAAGGATATGTTTTAAGCTGATAACTCCTTAAATTCCATT
GCATAGAAAAACTACACTTTTCCTGCTCCCTACGTGTTAT
GTTTTTCATTTTATGATTTATATCTTTTAAGCCATTATTT
CTTCAAATTTTTTTTCTGTGCCAATCTCTCACTCATCTTT
TTCTGGGATTTCAGTGATATGAATATTAGACTTTTGAATA
TTTTAAATATTTTCCCCCTGAATTCTTCAGATTGAATAAT
TTTTATTGATCTATACTTGCTTGTTGACTCTTCTGTCATC
TCCCTTGAGTCCATCCAGTAAATTTTATATTTCAGATATT
ATATTTTTTAGTTCTAAAATCACCATTTGGTTCTGTGTTT
GTAGCTCCTGCTTCTCTACTGAGCACTTCTATTGTTTTTT
TTTGTTGTTGTTGTTGTTTTTTTTAATTTATTTATTATTA
TTATACTTTAAGTTCTAGGGTACATGTGCATAACGTGCAG
GTTTGTTACATATGTATACTTGTGCCATGTTGGTGTGCTG
CACCCATCAACTCATCAGCACCCATCAACTCGTCATTTAC
ATCAGGTATAACTCCCAATGCAATCCCTCCCCCCTACCCC
CTCCCCATGATAGGCCCCAGTGTGTGATGTTCCCCTTCCC
GAGTCCAAGTGATCTCATTGTTCAGTTCCCACCTATGAGT
GAGAACATGCGGTGTTTGGTTTTCTGTTCTTGTGATAGTT
TGCTAAGAATGATGGTTTCCAGCTGCATCCATGTCCCTAC
AAAGGACACAAACTCATCCTTTTTGATGGCTGCATAGTAT
TCCATGGTGTATATGTGCCACATTTTCTTAATCCAATCTG
TCACTGATGGACATTTGGGTTGATTCCAAGTCTTTGCTAT
TGTGAATAGTGCCGCAATAAACATACGTGTGCATGTGTCT
TTATAGCAGCATAATTTATAATCCTTTGGGTATATACCCA
GTAATGGGATGGCTGGGTCATATGGTACATCTAGTTCTAG
ATCCTTGAGGAATCGCCATACTGTTTTCCATAATGGTTGA
ACTAGTTTACAATCCCACCAACAGTGTAAAAGTGTTCCTA
TTTCTCCACATCCTCTCCAGCACCTGTTGTTTCCTGACTT
TTTAATGATCGCCATTCTAACTGGTGTGAGATGGTATCTC
ATTGTGGTTTTGATTTGCATTTCTCTGATGGCCAGTGATG
ATGAGCATTTTTCATGTGTCTGTTGGCTGTATGAATGTCT
TCTTTTGAGAAATGTCTGTTCATATCCTTTGCCCACTTTT
TGATGGGGTTGTTTGTTTTTCTTGTAAATTTGTTTGAGTT
CTTTGTAGGTTCTGGATATTAGCCCTTTGTCAGATGAGTA
GATTGCAAAAATTTTCTCCCATTCTGTAGGTTGCCTGTTC
ACTCTGATGGTAGTTTCTTTTGCTGTGCAGAAGCTCTTTA
GTTTAATGAGATCCCATTTGTCAATTTTGGCTTTTGCTGC
CGTTGCTTTTGGTGTTTTAGACATGAAGTCTTTGCCCATG
CCTATGTCCTGAATGGTACTACCTAGGTTTTCCTCTAGGA
TTTTTATGGTATTAGGTCTAACATTTAAGTCTCTAATCCA
TCTTGAATTAATTTTCGTATAAGGAGTAAGGAAAGGATCC
AGTTTCAGCTTTCTACTTATGGCTAGCCAATTTTCCCAGC
ACCATTTATTAAATAGGGAATCCTTTCCCCATTTCTTGTT
TCCCTCAGGTTTGTCAAAGATCAGATGGCTGTAGATGTGT
GGTATTATTTCTGAGGACTCTGTTCTGTTCCATTGGTCTA
TATCTCTGTTTTGGTACCAGTACCATGCTGTTTTGGTTAC
TGTAGCCTTGTAGTATAGTTTGAAGTCAGGTAGCGTGATG
CCTCCAGCTTTGTTCTTTTGACTTAGGATTGTCTTGGAGA
TGCGGGCTCTTTTTTGGTTCCATATGAACTTTAAAGCACT
TTTTTCCAATTCTGTGAAGAAACTCATTGGTAGCTTGATG
GGGATGGCATTGAATCTATAAATTACCTTGGGCAGTATGG
CCATTTTCACGATATTGATTCTTCCTATCCATGAGCATGG
TATGTTCTTCCATTTGTTTGTGTCCTCTTTTATTTCACTG
AGCAGTGGTTTGTAGTTCTCCTTGAAGAGGTCCTTTACAT
CCCTTGTAAGTTGGATTCCTAGGTATTTTATTCTCTTTGA
AGCAATTGTGAATGGAAGTTCATTCCTGATTTGGCTCTCT
GTTTGTCTGTTACTGGTGTATAAGAATGCTTGTGATTTTT
GCACATTAATTTTGTATCCTGAGACTTTGCTGAAGTTGCT
TATCAGCTTAAGGAGATTTTGGGCTGAGACAATGGGGTTT
TCTAAATATACAATCATGTCATCTGCAAACAGGGACAATT
TGACTTCTTCTTTTCCTAACTGAATACCCTTGATTTCTTT
CTCTTGCCTAATTGCCCTAGCCAGAACTTCCAACACTATG
TTGAATAGGAGTGGTGAGAGAGGGCATCCCTGTCTTGTGC
CAGTTTTCAAAGGGAATTTTTCCAGTTTTTGCCCATTCAG
TCTGATATTGGCTGTGGGTTTGTCATAAATAGCTCTTATG
ATTTTGAGGTACGTTCCATCAATACCGAATTTATTGAGCG
TTTTTAGCATGAAGGGCTGTTGAATTTTGTCAAAAGCCTT
TTCTGCAGCACTTCTATTGTTATATCCATTTCAAAAGTGG
TTCCTTCTAGAAGCACAATTATAGTAGCTACTCTAAATTC
TTTGTCTGATTCTCATATCTGGGTCATCTCAGGATTGATA
CCTGTTGATTTTGTTTTCCCTTATGAGTGGTTAGATGTTT
TTGGTGCTATGTTTGTCAAATAATTTTGGATTTTATTGAC
AATTTGAGTATTATATGGGAAGACCGTAGGTCCTAAGAAA
GTCCTCTGGGGAAGGTTATTTTCTGATTGTTGTTATTTTG
CTTTTGTAGATACTCAATTTTGTTAGGTTCAGGCTGCAAG
TTTTAGCTCACCTTTCTGGATGCTAGTTCCAATGTTAGTT
ACATTTTCAAGTCCTTTGCTGTGCTGCTTTGGGTCTGTCT
GTACATGTGCTACTCAGAGATAACTCCAGTATGTCTTTAG
CCACAGAATTAGAAGATTTCCTTCTCCATCTCTTTCCTCT
CAAGTATTTCCTTCCCCCAAACTCTCTGACTTCCAATGGC
TTTTTTTCCTAGTTATGTGGTCACTAGAAAGATAAGATTT
AACTTGAAACTATAGTGACCATAATACCCATAATTCCCCA
TGATTGGGGCTGCCTTCAGGGCAAAGTGGTAGAGAAAAGA
GAGAGGAAGATAAAAATAAAAGTGATTCATCTACGCTTTT
TGTACTACAGGATTTCCTTTTGGTTTCTTTCTAGTTCCTC
TGGCCCGAAATCTGGTTTTCCCTCAAGGTGTTAGGTACTG
GAGCCATTGTTGCCACCATATTTTAGGTTCATGGCTGGGC
TGCCCTTGGTGTAGAACTGGGGAAAAATAGAAAAACTGAT
GGGAATTTTCTACCCTTCACATTTTTCCCAGTCCTCTTTT
TATGGGGACCTCTTTTCTGGGCCCTCTGATCAGAAATACT
CTTAGGGCTTTTACTGCTTGGTTCCATGATGGAACCACTC
TTGAGTCAAAGTGGGAAAACAAAAGAAGAAAAATACTAAG
GAAATTCACCTGTGAATGGATTTTTCTTCAAGTTTAGCTT
CTCCTTCCTAATCTGCTTGCATTCTTAATTTTTTAGAGCT
CTCAACTAGTTACAGTTTATGTTTTGTTCACAATTTTCAG
TTGTAGTATGTGAGAGATAGTGACTGTAGTGGACTTGTTC
TATCTTGGCTAGCAATGGGAGTTCTCTGTATCTATGCACG
TTTGTATTGATTCTTCATAACTCACAGCGCCTGTCACCTA
GGTGATGAGAAAAATTTACATATTGAGTGAAAGGATGAAT
GAACAAAGGAATGACAAAATAAGAATATGAAAAAAATAAA
GGAAGGAGGAAAGAAAATGAATAGATGGATGGGCAAGGAA
CATGTGGTTCCTACAGGTGTGTCAGTCTTTAGGCATGATT
CTACTTTATGGTCAGCAGATGGCAGTAGAAGACAGTGCCC
ACTCAGTGATTTTTTTAAAAAAATGTATTGAACACTTATT
GACAGTCTACTATGGGCAAGGGCCTTTATTAGGAACTGAG
AGGGGTGAAAGTGGGGAGGAGGATGGGGTCCAAAGAAAAA
TAAGAGTCAATTTCTGGCCTTTAACAATTCACAAGTTGAC
AAGTACAGAAAGATTAACCAAATTATGGACATATATGCCA
TATAACTAAATTACGGACATAACGGGGTGAGAGTCCATAG
CCTCTACATTCATGAGGTCATGGCCCTGTCTGCAGGCTGA
GAACTAGGTGGTTGGGCAGATTTTAGCTGCAGTACACTGT
TCTTTGTTGGTGGGGTGGCCAGCCACTGCTGGATCAAAAG
CCAAAGACTCAATTGCTTCTAGGTTCGCAGACAGAAGCTG
AGTGACTACTGTAGCCTGCTTGTAGTAGTCACTTGACCCT
CCGAAGGGCCTGGATGGACTCAGTTTGTTCTCATGTGGGG
ATGTGGGCCCAGTGTTACCAGATCTTCCATTTCTCATGAC
AAATCAAAAATACAAACTGATATGAAATTTCCTGATTTGT
AAATGCTGGCACTAATTCACAGTTTACAGAGCACTGAGTG
AGTCAGTCAAAACACATCTATGGGCTTAGAGTTGGCTCTT
GAACCATCATCACTTCATGGTCTCTATTCCAGAGAGTCAT
CTATGAGCTCCTTTCAAGCTCTCTGCCATGGATGAGATCC
AGACCAAAGTGTCCCTCCTTTCCCCGCCCCCTTCATTCCC
CATTCCTTATGTACAGCGATTCCCTTAAGAGAGTGACACT
TATCAGCCTTTCTCCATGCCAGTGAGCCCTCCTGATCTCT
CCTCCAGGAAGGAGCTACTAGGCTGGCCAGTCAGGGCAGG
TGGCTGGGTTTCAAGCACTCCATTTCTGGTGTCCTTCTTA
CATCTCAGATACATCAGTTTGAGCACGACCCTAAATGTTC
ATTGATGTGCAGAAAATATTCAGAAATTATTTTGATTTTA
AAGGTTAATTTTCTTTTTAAATCTATTTAAAATTTCCCTC
AAACATTTAGGTTACATTTAAAATATTATTATTCTATTTA
CATGTCTACATACATACTTTATTAATTGTTTACTTGTTTC
TTATTTTTTAATAGTTAGATCTGAAGGAGAATTTAGATTT
TGAGTTTCTCTTGCTGATTCCTTATTACAACTATCCAGGA
CAAAGAAAAAGGATGAATAGTACTCCACATTCCTTAAGGC
CATGGAAGCTGGGAATCTGGTCCAAGGGCACTAGGGTGCC
TGAGAAATGCAGTACCAAGAGGCACAGAATGTCGACTCAG
GAAGGAGGTAGGATGTTTCTTTCCCTCTTTCTCTCCTCCA
GTGATCAGTACTCCAGGTGGCATAGCAAAAGTCAGAAAAG
TACAGCAGTTGCAAGGGCATGTCTCTCTGAGGTTCAGCCT
CAACTCTTCCGCTAAGCAGAGATGTCACTTTGGACACATT
GCCTAGCCTCTCCATGCCTGAGTTTTCCTTCTGTGAAGTG
GGAGTGTTCACATATCTCTGGGAGGTGTGGGGAAAGGGAA
GATGTTGATCAAAGGGTCTAAATATTCAGTTAGATTAGAG
GAATATATTTTAGTGTTCTATTACACTGCATGATGACCAT
AGCTTATAATATGTTATTATATATTTCAAAATTACTAAAA
GAATAGATTTTTTAATGTTCTCATTACAAAAAAGGATAAG
TTGGTGAAGCGATTGATATTTTAATTAGCTTGATTGAGTC
TTTCTACAATGTATACATAGAAGAAAACATCACATTGTAC
CCCATAGATTTACACAATTACATATATTATCTCATAGAGC
TATTCTGAAGATTAAGTAAAATGTCTGGCCTAATATAAAC
AGGAGGTAAACAGATAGGTATTTATTTATTGTTTCTTTGA
TATAAATGTTGACATCAGATTTATTTGTTAAGACCGACTG
TAGACAAGATGGTGAGAACCAGCAAGATGTCCTCAGGAAT
TCCAGCTTCACTTATCCCACAGGGCTGACTGTGGCCCCTT
CAGAAGTCCAGATACTTTTTATTCTCATTTCCTTTCCAGT
CTCAATGTGAACTCTTAGCAAAGAACTGGATCCTTCTCAA
TCAGCTATTTCCTTCCTATAGTGCTAGGGTTTCAGAGAGG
CGGAAGAAGAATAGATGGGTGAGGGCCTCATCCCAGAAAT
CCTAGGGCCTCATCCCAGAAATCCTAGGGCCAGGCCTCTT
CTGGGAGCATCAGATGCCTACAAGGTATTTATGGACTGAC
ATCTGTGAGTGTGTCTGTTTTCTTAGTGTTGGTGTCGGGT
GTGTAGAATTTGAAAGTGAATGGCAACTCTAGTGTCTTGT
GTGTTACGAGCTTTCAACAGGTGGCAGAAGAGTGCTGTGA
AGAGAAGTCACAAGGATTCACAATCACTCTCCAAAATAGT
GGGAAGTCAAGCAAAAAAGGGTGGCTTGTTGAGAACAGTT
GCGATGATTCTGAAAGCAACTCATTAGGGTTGGCAAGTTA
AGCTCCAATATGAATTCATTTAGAAACTAGAAAAACAAGA
AGAGACCAGTCTTCCAGATGAAAGGAGATTCTGTGTGAAA
GGAGAGACTTCTAGAAGTGTGGATGGCAAACTATCCCAAA
AGCCTGAGTGGTAGGGTAACATGAATGGACTTCATTTAGT
TTGATTACCTGCAAGTTCAAATGTGGGTATGAAATGTAGG
ATCAGCTCATAGGGTGGCAGAGGAGTTGGTTACCTATACG
ATTTAATTGGAGAATTCCTGAATCTATTTTCTTCCACCCA
GTTTCACTATTATGGTTTATCTGGGGTCAGCCTTTTCTCT
AAAAGGTCACTATTATAATGCAGGTACAGGACACCCCTCC
AGCCCCTTAATGACAAAATATTAACTCTTGCTAACTGATA
TTAATTCTTCTGATTAGTTTATGTCACTTGGAAGAGTGAA
TTGTCCCAAGGAACGAATGGAGAACAGGCTAGACCTTGAT
ATTGCTAAAGCTAGTGCTGCACTCATGGCTAGGCCTGTGT
TCTTGTGTTGAATAGAAACAATTTCATAGAATGCCAACAT
CAGAAAAGGCACTCTGTGATCACAATAGGGGGAAAAAAAT
CCACTCTATAATTCTGTCTGAGCACAGATGAAACCAAGAG
CATTGTCTAAAAGTGACCACAAAAATGCCCAGTGTGCCCC
TATCCTTATTGATATAAGTGATTGCTCTGCTTTACCAAGA
AATGCTTTAGTCAGTCTTGTTTTATACTTCACACCTTCTA
GGTAAGAATTATTAAGATACCCAGTCATGGGATCCCAACA
ATATCCAACACAGAGAAAAGTTCCACTTCCTTAAACTCTG
TCCAAAATCACTTAACACAAGGTTTGGCAAGAGAGCACCT
GATGTTCAGAGAGAGATGAAAACTAGGGAAAGAAAGTACC
AAAGGAAGGGAAAGAGATGATGAAGCCAAAACCTCAGGGC
TTTACAGTGGGGCCTTGAGAGGGCTCTTGTTTCAGTGTAT
TCAGTAACCTGAAGCCAGGGACCCTGCTTACACTGCCCAC
CACTGACATTTCTCCTCTGATCTAAGTCTCTGCTTAACAA
AGAAGTCTGTGGATACTCTTAAAGGCTCCCCGTCTGGAAT
GGGGGTGAGTTTGTTCAGCTCATTCCTTCCTCTCCTTCCT
GAGCAGCTGACTTATTCTGATGTGGTTTTGTGGTTATACA
GTAAGCAGCACTGCTTATGTGGACATGGTGTACTTTCAGT
TTCTGAAAGTGAGTCATGTTGACTTTCCTCTGAGGAGTAA
GAGTGACCCTTGCTCAAAAGGACAATATGACTAGAAAGAA
GAAACACCAGAGGCCACCAGTACCAGAATGTTTACCAATG
TAGCCAGTCACTAGTTTTTAGGAGTAGTTTGTGTCGTCTT
TTTAAACAAGGTAAACCAGGAAGAAGCATTTGGTTTTGAA
CCTTTGAGTATTTGCCAATGTTTGAAGTACTTATCTATTT
TTACTCATCATTTAAAGTGATGTTGGTGGCTAAAGAGTTC
AAGATCTACAAACATACTTAAATAAGTTTACATTTGGTCA
GCCGGTACCTGATGGGGAAATTTCCAAGAGGATCACTTGC
TAGTATTACATGTTTAATTTTTGTGTCTGTTAATGGCTTG
TGATATTGGACTATTCATCCAGGCCCTAAGAAATCTCAGC
AGGCCTATTGAGAATCAAAATTGAGGCTGTAAATAGTCGG
CCAATATACAGAATAAGGGGTTTCTTGTAATCTAACTCTC
CTTCGTGGTCCCATTTGGTTAATTTTTTCATGATAACGTG
TAGATCCAAGATGGGCTCTTGTCACCACTTCTGCGCCTTT
GACAAGCATTGTTAATTGTCTTATGTCTTTCTTGCTTAGC
CAGGATGTAGCCTCAAGATACTTCCCGTCACCATGCTCCT
GACAGCCACTACTGTCAGATCACAGTAGATAAGTGAGATG
AAGCCCATTTGCATGTCTGCCCTAGAATCTCCATTTAACT
TTGCTCTTGGGCATCCAAATCATAAGAGTGCCATTGTCCT
CTAATTGAGGAGACTGTCTTTCTTTCCTCCATAATTAAAT
CCCTCTGGGTCCAAGAAAGTGCAAATAGAATTATTGTCAA
ATTCTGTATCACTGAGTCATCATCACTACCTGTTGCCTTG
GTAAGTCATTTGTGCAATTGGAGAGAATAAGAAAAGCCCA
GTAGTGAAGAAGCATGTATTAAATAATTAGTGAGATATTC
AAGACAGTTTATATTTCATAAGTTATAAAAATTGCTCTTA
CTTCATGGGACTGAATTTTCTTCTTTTTCCTTCCTTCCTT
CCTTCCTTCCTTCCTTCCTTCCTTCCTTCCTTCCTTCCTT
CCTTCCTTCCTTCCTTCCTTCCTTCCTTCCTTCCTTTTCT
TTTTTTGAAAGGAAGTCTTGCTTTGTTGCCCAGGCTACAG
TGATCACAGCTCACTTCAACCTCTGCCTCCCAGACTCAAG
CGATCGTCCCACCTCAGCCTCCTGAGTAGTTGGAACTACA
GGTATGCACCACCATGCCCGGCTAATTTTTGTATTTTCTG
TAGAGATAGAGTCTCACAATGTTGCCCAGGCTGGTCTGTG
AACTACTGGACTCAAGCGATCTGCCTGCCTTGGCCTCCCC
AAGTGCTGGGATTACAGGAGGCTGAATTTTCAAGGCAAGG
CAGGTCCCCCTTTCAACTTTTGTTAGGTACGAGGCCTGTC
ATTTGGTAGTTGCTATAAAGTAGATGACAGCATCTATTAG
AGTAGAATAGATTCAGTAGGGAGACTTACTAAACTCTTAA
TATTTCTGAAATTTAGTGTGTGATAGCTATTTGTGTTTCT
TAATAAAATATATTTATTAAAATCATAATAGACAAGTACT
GATTAAATATTGTTCTAGCTGAGAGTCTTGGTTGCAATTA
ATAGGTATAAACTCTAGATTATATAAGCAGAAAAAGGACT
CACTGAAAGGTTCTAGAGTAGCTCAGAGAAGCAACTAGAA
ATCTAGAAGATAAGACTTCAATCAAAAGACAGTCACCACA
CTTCCATCAGGCTGGTGCAAGAGCCATGTACTTGTCTGAT
TCTCAGAGAAGAGAGTGGAGATTCTTTAAAAAAAATTTTT
AAGTACATATCTATGCATATATACAATGTATTTTTTAAAC
TTTTATTTTAAGTTAAGGGGTACATGTGAAGGTTCATTAT
ATAGGTAAACTTGTGTCATGGCGGTTTGTTGTATAGATTA
TTTCATTACCCAAGTATTAAGCCTAGTACCCTTTAGTTAT
TTTTCCTGATCCTCTCCCTCCTCCCAACCTCTACTCTCTG
ATAGGCCCCAGTGTGTGTTGTTCCATTCTATGTGTCTGTG
CGTTCACATCATTTAGCTCCTATTTATAAGTGAGAACATG
CAGCATTTGGTCTGGAGAATGGGGTTTCTTAATCTTCTGT
TATGTAAACTCCCTTGGCCATAGGGTAAAGCCTATGAAAC
TCTTCTCAGAATAATATTTTAAAATATATAAAGCAAAGTG
CATGGGATTACCAAGGAAACCAATTCTACTGAAATATGGT
TATCAAAGTAGTAAAAAATCCCAAATATATGCTACGGTAA
TATATGTGCTTCCTTATTAAAGCATTAAATAACGGTAACT
GGTGGGTCTAATTATTAATGTAACTTCAGTAGTGATGAGT
ATAAATGGATCTTGGTTATCCACAAGCTCTGTAGCTTACA
ATATCTGCAATGAGTGTTAGAAATATTATATTATCTGTAA
TTTCAACCAGTGACAAAGTCACAATTACTGCTTCTACAAC
TGTGGTTAGTTTAATGCCTACATTCATAATTAAAGAATAT
TCCAAATTTTAGTTTGCAGTTAGTGAAAATAAAGTCATAT
TTTTTTTCTACTCATTTTCATGGATTTCTTCGAATTTTAT
TTATAGGATCCAGGTTAAGATCCCCAATTTTAGACTGTGA
ACTTCTTGAAGGGGAAATTTTTGCTTTATTCAGTTTTGCA
CTTATGTTATCTCTATTTATGTAAGTGTTGTGTGTCCTTT
TACTACTAATAAGTGACATATTCCTTCTTCCGAGCACTTA
TGCAAATATCTGATAATTGGGGCAGGAGATCCCAAATACA
GTGCAGATTACCATTCGATACTGATGATTCTTGGGTTATC
TTGTGCAGAAAAGCTCACTCACCTCATTCTACAGCCATAC
ACTTCATTCCTCTTCTGAATCACACTAGTGAAATTCTGTG
GAGCAGTCACTCATAGGGTTCTACCACAGGACCTGACTGC
TCTTCTGGACTGCATGGACAGCCATTTCTTTGATGTTGTC
TTCTGGAAGGACTTGGATTTTACAATAGCGATTGTCTACC
TAACCTTCTCTGAGTAAAGAAAATTCACTCCTTTCCAGAA
AGTCACAATTATTTTCTCATCTCTCTGTCATTTTAATTGC
TTTATTGGAGAGTTTCTTTCTGTCATCCATTTGTTCATGT
TCAGCTAGTCGGCCTTCCAGCTGACTATAATTTCTTGTTT
TAAATGAGGTTAAATTTGAATTGAGCAATTTGTACTTGGT
AAATATTCAAGAAAAGTTATTATGCTAACATTATTGAAGA
ACTTCTTGATGAATTAAAGTGTGGTTTGTCCCTTTAACAT
CCCACATGTCTGGTACTTGGATTCTTATATCTGCAGCTGT
GATGCTTTAACTGTCATGCCTTGTTTCACAATTTATTGAC
TTCATTTAATAGTCGAGAGAAAATGAGGACTGGAAATGAT
TTATCAGATGGGATATTTCTTCTATCTACCTCTTTCCTGC
CATCTTTATCTCATTACGAAATATGGAAAGTAAAGAAATA
CAATGTGAAATATCAAAATGTATTATAAGGAAAATCTCTT
TATATGGTCAATAAAATCAGAAACAGCAACAACAAAAAGA
TCTCACAATGACATGAGCTTTGAAAAGCTTTTGGATGTTA
CTGAATACTTTTCATCTTATTGATCAAAACATCTTTCTGA
AAGAATGACTAAGTTTATTTGAAATCAGAAAATCAAGCCA
GAAAATTCATTCTGTCCTGTCCCATTGCACTTATTTCACA
AACAATTCTTTTCTCATTGTCTAGACACAAAGAGCGGCTG
TTAGAGGATCTGAGGAGTTTGAACTGCGGAGAATTTGATC
ACATAACTGTTTGGAATTACCACAACTCCAAGGTGTATCG
GAGATTGTTATACGTCTCGAAGAGACAGGAAACTGAGGTA
CAGAAAATGAAAATGACTTGTTAAAGTCATCTATCTATTA
ACAGTCAACAACAGAATTAGAATTCTACATTTCTGAACTT
CTATCCAATTGTCTTTTAAAAGGGCAGGCACGGCCGGGCG
CGGTGGCTCACGCCTGTAATCCCATCACTTTGGGAGGCTG
AGGCGGGCGGATCATGAGGTCAGGAGATTGAGACCATCCT
GGCTAACATGGTAAAACCCTGTCTCTACTAAAAATACAAA
AAAAAAAAAAAAAAAAAAAGAAAAAAAAAAAGAAAGAAAG
AAAGAAAAAAGAAAAAAAAATAGCCTAGTGTGGTGGCGGG
CGCCTGTAGTGCCAGCTACTGGGAAGGCTGAGGCAGGAGA
ATGGCGTGAACCGGAAGGCAGAGCTTGCAGTGAGCAGAGA
TCGCGTCGCTGCGCTCCAGCCTGGGGGACACAGCCAGTCT
CCGTCAAAAAACAAAAAAACAAACAAAAAAAAAAACACAA
AAAAACAAAAAAAAAGGCAGGCACAAATCCATATTTATAG
TAAAGAAACTTTTGCAGATTGTGCCTCTATAGTCTCCTTT
TCAAAGTTTTTATTTTTCAGTTTTTCTAAAACCAACTATT
TATTCACTGTGAATTCCTTTCCCCCCCGCTAGAGAGAGCA
CTAGCCGTCAGTTCTAACTTGGAAAGCTGAGCCTAAGCTT
GCTTTCTTTGGTCATTCTGGAGCTGTTGGTGCAGACTTTT
GTTTCCCTCCAGTGAAAATATAATTCATTTCAGATTAATT
GTCTATTTCTCCAAGGCATTCCTGTGTAACTTTGCTAAGA
ATTTATTGAGGAGGTGCTATATGTAGAGCCTTGCACTTCC
ACTCATTTGGAGGACGGGGATGTATAACTTAAGCTATTCC
TAAGGGCTTTTAAGCCGAACAGACATCCTGGTCTTTTTCC
TGGGAAAGGAACTACAGAGTTTCCAGACCAGCGATCTGAA
ACACTTCCCAGACATAAGCTGCTTTTGAGAGATGGCCTCC
TAGAAAGAAAAGTTGACCTACTCTCTCAACACATTGTCTG
AAAGTCTGTTTTTGTTCATTCCAATCACTTCATGTGAGCA
AAGAAAGAACTGAATTCTTGTCCTCTAGAAATAATTGCTT
AAATAAAGAAGGTCTTATTTTTTTTCTTTTCCTCTTCCTT
TCTTCCTTCTTTTCTTTCATTATTTTGTTTTTCCCAAGAA
TCTTTATTGAGGTTAGAACCAAAGAACAGAGATAGGATAT
GAATAAAACATGGTTTTTGCCCGAAGGAGATAGACATGTC
ATAAACTACAATGTAATATTTTTTCTGTAATAAGTATATC
TGTAAAATTTAATGGCAGCACAAAGCATGAGTGCCTAACT
ACCGGGGTAATTAGGGGAGTCTTTATACTGTATGTGAAAT
CTAAACAGGGTCTTGGAAAATGAATAAAAGTTTGACAGGT
GAGTTATTTATACTTGTAAATTAAAAATTTAATGTACCCC
AAGAAATAAGTGACAGAAGCCACATAAACAAAACTATTTT
CTTATTACCTTAATTAGACTTGAGGGGAAAAGAAAACTAA
GGTTGAGAACTAGAAAGTGATAGAGAAGCCCAACTCCAAC
TCTAAAATGTGGCTTTAAGAAATTGGCCAGAGACTCTGAG
CTGCCAACGGTTCTACCAAGCACTTCCTGCTTCTAGGTGA
TCGGAAGTTTCTGACGGGAGGTCTTTAGAGCTAGTGTCTG
GCTCTCTATCAAATATCGCTTTCCTAGCCATTGGAGGGGC
CCCAGCTACTCAAAACTGAAATTGTTAGTTAAACCACAGC
TTTGACTACTCAGCCCCCCAAGTCTCCAGTCATACTTTAC
TTGTTAATTATCTCTACTCCCACACAGAACCTGCCCTTTT
TTTTGCTGGGTGATGCCAGTAAACTCACCTCTGACTAGGA
TTAGGTTATATGGGAGGTCAAAGCCCTATGGGATTTTTAG
AATGTTTAGCAGAGTATTAAAGCATCCCTGGGGGCTGCCC
CTCATAGATGTGCCAGTGTGACCTACCCCCATCCTAACTC
CTCACATAAACATGGTGGCTTTCTTCTAAAGTTCACTTGC
GGTAAATGGTTACGAATAAGTACACGACTAAAATGAACTA
TTTACTAGCTAATTTTTGGAGGCATTTTACTTTTAGGACA
AAAAGCCAAGTGACAAAATAAAACTTCTAGGGGATCAATC
CAGATTTTGTTCAATCACCCCAATCTTCTATTCTACATCT
ATTTTCCATATATGTAATTATAAATAATTAGGCTGACAAC
CTAAAAAAAAAAAAAAAGATTGTTGATTGTTTTGTACTTG
TGAATGCCAAAAACATTAGAGCAATAAAAATTAAAACAAT
GTATACATATGTAACAAATCTGCATGTTCTGCATGTGTAT
CCTGGAACTTAAAGTAAAATTAAAAAAAAAAAAAAAGGAA
GTGACTGCAGATTAACCACAGAATTAACTTGAAAATTCTC
TTCTCTATGTGTTCGGGTTAATTGATTTCTTTCTGTGAAA
CTTCATGTATTCTGTTTTCTTAAACTGAAAAGAAGTTTTA
AAAGCATTGTTTTACATATCCAAGAAGAAAATGTAGTCAA
TGAAAACTAGGAATCATATTCTAATTTTAATTTAACTAAT
TGCTTAATATGCATTGGATAATTTTTGTTTCCTTATACCT
GATCACTGCACACTTTTTATTTCAAAATGAACAGGAGGAA
AATAGACACAAAAATAAATGCTCAGGCTCAGTTACAAATT
CTATCTGCATTCAGCTGGTGACTTTAGATAGGGTTGATAA
TCCAAATCACTTGTGGAGCTTGGTAAAAATCACGCTCTTT
TTTCCACTCCCTGACATTTTTATTCACTGGATCTGGCTGC
TGTCTGGACATATTTATTTTGGAGAGGCATTCTGTGTGAT
TTTGATGCTTTTCCATTTTGAGAACTACCAGTTTAAATTA
TTTTCTTTTTAGTCTTTGTGTCCTCTATTGTACCTTCTCT
AATTTGCTGCTTACTGTTTATTGAGCAATTTTTATTTCCT
TGTATGTATTACTTCACACCTCCTTATTCCAAAAAGAACA
TGGAAAATTCAGAAGCGATAACTAGCAATATCTAGATATC
CAGTAGTTCCCAGTCAGTTACTTAGAACTCAGCATAGGAT
TCCTTGGAGGAGGCAGAGACCCAAGAAAAATGGAAAAGTT
TTATGTATTCAGAGACCTGGATAGGGGTGTATAGACCAGG
TAGCTCACGGGGATGCGGGAACTATGTCAAGGGTGTTTCT
GGAAGGTTGGAAAAGGCCAGCTGTTTTCTAGCTACCCCTT
TTCTCAGGAACAAAGCAGGGGATCATGATTCTTACGGTAG
GGGAATTGATATTTTGCCTAGTTCGCTTCTTGGTTCCGTG
AAGGAATTGATGGTCTCACTGGGGCCTGCTGAATGGACTG
GAACTACAGAAGAAGGGCTCAACAGTCTCAATTCAAATGG
TCTCACAAAGCGTAAACTCTCACTGGAATGCCGAATCGTA
ATCCCTCTATCCCGGCGCACAACTGAGACCACCACCATGA
ATCAGGAAGTAAACATCTATCATTAGTGAAAAACTGTCCA
AAGAAGTGAATCTGTCAAAAAGAGGGCACTTGAACTGAAA
TATTCACTCCTGTACCTGTATTCTTTTCTACTTTTAACTT
AAACTTCTAATTTGAATGTACTCTAAACTTGAAATCCGGT
GTCTCAGTTTTTTGCTTTCCAGACTTGGAGGAATTTCCCC
AACGTCCCAATGCCCCACTGGGTTTCACTCTGCACTGGGT
CTGTAGCTTTCCAGGAGTTCTATTGCTTCCTCTTCTTTCT
TTCCCGTTTTTGCAAACACTGTGACACAATGACTGTCCCT
CTCCTTTTATGAAACCACATAAAGTCATAACAAGCAAATG
ATCATACTCCAGCATGGACTTTACAGTTATTATTTTTTTT
TTCTGTGTGTCTTGTGGGAGGATGGAGTGGAACTCGTCTC
AAATTGACAACATTTCTAGTTGAAGCTGTGTAATCTCTTG
CCCCTTTCTCATTTTTCTTTAGGTATTGGTACAACAAAGA
TAATCAGTTCCTGAACCTGAATAAAAGATTTGATGGACAA
GGATGAAAGGAGATGTGGATTTTCAAAAAAGGGATTTCTC
TTTCTCTTTTAACCTCTTTAGAGAGAAACATCCCTTTATT
CTCAGAATTTTGAAACAAAATGTCATTTTGTTCTTTGAAA
ACCTGAAGTTAAATTTTATACAAAAGTTATTATTAGTAGA
GTCACTACATATGGAAAAGAAGATATATTCATTGTAAGCA
GCATTTCCTAGTGACAAATAGCTTTAAGATTTGTTTCAAA
CATAAAACACAGCTACCAAAGAGGGCAATTGCTGGATTGC
AGTTGTATGGTAAGACCATGCTTCGCTTTGTAAGAAATTT
TCACGCTATCTTCCAAAGCAGCTGTACAATTTTTCATTCC
CACAGGCCATAAATTAGAGTTCCTGTTGCTCCACACCCTC
ACCAGCATTTAGTGTTGTCTGTATTTTGGTTTTGGATTTT
TGCCATTCCAATTGGTATATGGTGGTGTCTTGTTTTAATT
TGCAATTCCCTAATGACATATGATGTTGAAGATCTTTCCA
TGTATTTATCTGCCATCTGCATACCATCTTTGCTACATGT
ATACATCTTTTCCCTATTTTTAAATTGGGTTGTTTGTTTT
TTAACTTGATATTTCAAGAGTTTTTGGTATATTTTGGATA
CAATTCCTTCATCAGATATTTGTTTTGCAAATACTTTCTT
CCTGTCTGTGGCTCATCTTTTCATTCTCTGAAGGGACCAT
AGTTTAAAAATGACATATGTCATGCAAATAAGCAGTATTC
TTGGTTTCCTGGGAGTGCTCAATTAAAATGTTAGGAAAGG
GGTAAACGGGGAAACTTAAAAGTTAAACTCTCTTAACTAT
GGGAACTTAAAGAGAATGATCACAGGAGCCATAAGGGAGA
TTATGTGAATTATCAAATTTTGTAGAATAAAGTGGACATC
CTGCCAGTGTTTGGTGCCATTTAAGAGAGCCCCATCCTGG
TGGGCCATGTATGCCCTTGTTTAGGTCTGGTGCTTGCGAT
CTTTCCTTCTGAAACCTCTTTTCCTTCTGAAACCTTTCCT
ATCTTGCACTTTATTTCATTCTTCTAAGATCATTCTCTCT
TGATGAATCTCCTACCATTTATATCACTGAAAGCCTGCGT
TTGACACCCAATGTGTGGTACTGAATCATGAGCTTGGGCT
TTAATGCCAGAGAGATTGGGCCTTAGCACTCAACTTTGTG
ACTTAAGAACTGTGTGACTTTAAGGAAGTTGTTAGCATCC
AGCAGCCTGTTTCTTTGTGTACCTAGCTCACAGTTGTACT
GAGAAGATTAAGTCATATTAAGCATTCAGTGCATTGGATG
GCACTGGTGCTCAGCAAATGCCAGTTCTTTTTTCATCCTC
CTTTCTTTTCCTCTAGGTTCTCTCTACCTTTATAGCCTAC
ACTCTTTTGTTTGTTTGTTAGATTAACAATTTTCCTTGAG
TCTGAATATTCCTCTAAAGAACACTGTGAGCATTCCTTCC
TCCCTCCTATTGACTTTCTCTCTTTTAAATGTCCTGTGGT
CAGTCCCCATGTGGTCTTTTCTGGTCTCAAGATGAAGCTC
CCACACAGGAACAATGGAGGGTATTTCTTGGATCTTCACC
TTCCTTTTAGCTTTTACTATTTTTGTTATTTCTAACTTTT
CTGCTCTTTTTAGAGGCTCTGAATTAAGGAATTCAGTGAT
ATAAGTATTTGATGTTGAACCACTATGTTCCTAGTATTGT
GACAAACCTGTGGGTCTTAAGAGAATCAAAAGATATAAAT
TTTCTCTTCAAATTGATGATCTACTCAGGAAGAGAAGATA
TATACACACAAAATAGACTTCAACATTAGACAGCATGTGT
CTAAAGGTAAAGTGCGGTCAGAACGTGAGCCGATGGCTTC
ATGGTTTTCACTGGAATATCACATGGGTCACACCTCTTGG
CTAAAGGAGTTCAGGGAGATGAGGATGGGGTTGATAATGA
GGAACAACAAAGAGAGAGGATAATTCAGTGTGTGAGTAGA
GTTGGGAGGAGGAGACTGGTGATCTTTGGAGGATTACTGA
AAGAAGTTGCTCTAGGGATTAGGGGAGAATCTGACCATCA
GGCATAGGCTCCTGGAACAGGAGAACTTCTCTTTTCCTCC
CCTCCCACTTTCTTTCTGTAATTTACTTTCCTTTTTTCTT
TTCTTTTTTTTTTTTTTCTGGTCATGAACATATATCTAGT
GAGAACTGTGATATGCAGGACTTTAACCATGTGATTATTA
AATCAATGCTTTAAAAAATTCTACATTGTTACAAAGAGGA
TTTATGAAAGCTTACAAAGCTAAAAAGAAAGTAAATGAAT
AGGAAAAATAAGGCATTGGGAAAATAAATGTGTGGGACAT
TAGGTGGGTTCAGGGGTGAAACTAGAGCAGAAAATTTATC
CTAGAATTTACTACACTTATTGGAGATGGGCCCATTTAGG
AACTGATATAATTGTTCACAAAATTTCTAGGATTCATCAG
GTAACAACCTGTGGTATAGGAGAAAAGCATTCATTCCTGA
TACTAAAGCCATGAAAAGCTTTTTCCCCACATTCTTTATA
GATTAAAGATTCAGAATATAAAAACCTGACTTTGACTTTT
GTAAGAATTTCATTGTGTTATAGGAAGGAAGAAAGAGAAT
ATACACTAACCAGAACCCATCATACTCAATTTTTTTACAT
TAAAATTACAAGGTTTATTTTCAAATTGAATATATCAAAG
ACCACCCCCCCCCCAGCATTTCTTTATGACTCATGGAGCT
AAGGAGGGGATCTCATGACACTCAAGAAGGGAAGATGGGA
GATCTTAACATTCAACTTCAAAAATAATCCCCTCTCCTCT
CTCACCTTCTGCTAGGGGCTGAATTGCTTCCTCTCAAAAT
TCATGTGTTGAAGCCCTAAGCCTCAGTACTTCAGAATAAG
ATTGTATTTAGAGATAGGGCAGTCAAGTTAAATGATGCCA
TTAAGGTGAGCCCTAATCCATTGTGACTGGTGTTCTAATA
AGAATAGGTGATGAGAACACAGAGTGAAATAGCAGACCCA
GGTATGCACAGAGAAAACCATGTGAGCACATAGCAGGAAG
GCTGGTATCTGCAAGCCAAGGAAAGAGCCTCAGAAGAAAC
CAAACCTACTGATGTCTTGGTCTTGGACTTTCAGCCTCAA
GACTGGGAGAGAATTAATTCCTACTATTTAAGTTACCCAG
TCTGTGATATTTTATTAGGGCAGCCCTAGCAAACTAGTAC
ACCTTGCAATTGCTCTTATAGGCCACAACAAAATTCCCCT
TGCTTAAATTTACTGTGATCATGTTAATGTTCTCTTTAAA
AACCAAATGTTTCATCTTCTTATTCTGATTTTCACAGTCT
TCGAAAATTTGGTTCCAACTTGTCTTTCCCTACTTAAGTC
ACGCTATACAGAACTCGTCTAGCAAAATTGCTTAATCCAT
CACCCTCCTTCATCCCCAGGTGTGCTTTGTACTTTATATG
TTCACGTCTTTGCTAATTCTACCTGGACTATTGCCATGTT
GATCCTTAACCCATCAGTGTGCATCTCAAATATGCACTCA
TCCGCAAAGCTCTTGGTTACCTTAACTAGCATATCGTCCT
CTCCTGAATTTTTGTAACATATTGTCATCATTTATTCATG
TCTTATTCCTCTCTTTTGGAGGTAAGATCCTAGAAGGCAC
AAATCATGTTTTTATACCTATGTATGAATTTCCCAGCACA
ACACCTTCCAAAAAGAAGGTGATCCATTTCTTCATTTATT
CATCCATACATTCTGTTAGCCACATATTGTGTTAATTTCA
GGGGCTGCAACAGAGGACAAACAGATGTAGTCTCTGTCCT
GTGGAGCTCACATTCCATTTGAGGCACAGATAAATGAATA
ATTAAGCAGTTATGTTGTTGCCAGCATCTCCGATGGAGAA
TGATGCTGTGATCTATGTCAGGTAGCATGCTCGGAGAAAG
CCTTCTGTGGTTGTGTCATTGACATGTAAAATATGAATAA
ACCAGCCCCATGGCAGGGGATAAGCAGGGGCTCAGCTCTT
GGGGCAGGGGTGAGTTTGGGGTCCTCCCGGGGTGAATTTG
GTGTGCTCCAGACTGGCGTACTGAGAGCGCTGTGAACAAG
AGGGAGGATGGAGAGGAAGGCCAGGGTCAAGTCCTGCAAG
GCTTAAGTCCTTTTGAAGCTTTCAAAGAATATTAAGCAGG
GAAGTGTTCAAAACACAATTCTAGCATCGCTACTGTAGAA
AGGATGAATTGTCAAAGCGAAAGCATGGAAACACGTTAGG
AGGCTATTGTGGTACTTAAGTTAAAAGTAGTGGCTCATGA
ATGGGGATGGTGATAGTACAGAAAGAGAGAAGTGGGTAGG
CATAGGATATCCTAGAGGCAGAACTTACAAATGGATAGGA
TGTGAGGAAGGAGAGATATCAAGGATTATCCCCAAATTTC
TGTCTCCACTAACAATTTTTTTACTTTTAAATTTTTTATT
GAAAAGTAGGACTTGGGCACTAAAAAGTATCTTATAACAC
ATACACACATACACACACACACACACACACACACACAAAT
CTCCCAACTTTGCTAAATTACAGCCATCAGGGATAATCTC
TTTAATAATTGAGTATATCTTCCAGAACATTTTAGTGCTT
GTGTGTGTGTGTGTGTGTGTTCATAGTGAAAAGAAAAAGA
ATGTTATTTAAAACAAAAACAGCTACACCCATTTCTACCT
TCCACAGGTATAGTATAAATCTGTCTTAAGTAAAGAGTGT
TTTGCTGTGAAAAATCACCTTTATTAGTGTTTTTGATGAG
TAACCTGGTGAGAGAGGGGAAAACAAAGGGAGAGATTAAT
TACCCTGCATGGTAAAGTATGGAGACTAATACACATGGGC
AGTCTCTCTCACAGGTTCAGAGGGGAAAAAAAAGGGGGGA
CATACACGGAAGAGGCATCCAACATGAGGCCTGAGGAAAT
TGTTGGCATGTAAGGCATTGTCTGTGGTGGAGATGGCCAA
GGATCTTTAGGATAGCAATAACTAATATCTCTATAAATTT
CTCAGCTCCTCTTCTTCCTAAACTTTCATTAAAATTTAAT
TACACACAACAAAGTGCTTTAGGGAATAAAAAGAAGATTG
GTATTCAGGGTGGGAAAGGCAGTGTTGGAAGGGGAGAACA
GGCCCAAGAGTGAGAGCCTGGTAGTCATGGAGAGTCAGGC
TCTGCAGAATGAACTGATGGAGGGACAGTAGACATCACTC
CATTTTTCTGTCTTATGACCAAGGAAATCCTGCAGTTTGG
AACTTGGTGATTTGAGAACTGGACTAGGGCCATTTTATTT
GGGTAGTTAAAAAACATACTTCGGAAGGCTGGAATGTTTA
GGGATCTAGGCAGTGAAATCTGATTGTGTGTGTATTTATC
ATTGGAGAAACTTCTCATGCATCTCCAACATATTACAGTT
ATAGATAACTCTATCTATAGCTGAACATATTTCCTGAACA
TCCCTTACTAGGTTTCTAGACATAAAACAAAATTCTTATG
ATACATTTCTGAACTGTGAGTTGTAGTTCTTTCATCGCTT
AAAAAACATCAGCATCACTGGAAAGGCATGGCAATGCTGG
TAAGGGGCAGGGAATCTCCGGAATTTCAGAGTCTCAGTTG
CCCCATAAATAAGAGATGGCAGAATTGTTGCATCACTTTT
AAATTTGGATTTTTCATTTATGGCAGCTCCTGCATTTAAT
TATTCTGTATCTGAAAGGTCACTAGAAACCAAGAGAAAAA
AAGTAGTGTGGAAACTGAAAAAAAAAGTTTAACCAATTTC
CATTCAAACAAAGATCCCTTCTTGCATTTTTGTTCCCTTT
GAGGAGGTGATGAGGCAGAGAGAGGTTGTGGGGAACAAGG
TGGTTATTGTTTTTGTGAAACTCTTTGGTTTTGACTCTGA
CCTTTATCTTATAGTGGAAGGTAGGGCGTTCTGTATTAAA
TGGAAGAAACTTGTGGTTAAGGAGTAGAGAAGCAGTAATT
GGAGAGGCTGAGATATGGTCTACCAGAGACCCCATATTGG
CTAGTGAGAATCACTTAGCAGCAGTATATAAGCTTTAATT
AGGACAATAGGGTGACTTGTGGCTGAATTCCAAGGATCAG
TATTGTTGAGACATTTTATAAGCTTGAGAAATTTGATTTA
TTGCCAGCCTTGATCAATACTACTCTTTCTCCTCCTAGCT
ACGTTCATAATTCCTCTTGCTTCTCATTCTCCCAGTTCAG
GAAAATGCTGGCATCTTCAGATGCCTTTAGAAAAGACAGG
CAGGGTTCCTCAAGTCCATACATAGCCACGTCCTCCCAAA
CATGCCTATTGCCATAAACTCTCTTATGTCCTCAGAAAGT
AGGAGGAATAAAGGAAGAGACGTAAACGGTTTTGAGATCA
AGTTCACCCTTCAGTATTCCCTAGGCTTATCATATGTGTT
AATAAAAGTGGGGTTCTCTTCTTGTTTCCGTAGTTGACTT
TGGGAAACTTTTGAAGAACCTAGGTGGTTTTTGTAATAAA
GTACCTGTTGGCATTGTGGGAACTAAACTACTTTGACTGT
GTTTCCGTAATATTAACATAATATATAATTGTTGCTTTCA
ATCATTATAGTTTATTGTTCTAGGTTCTGTATTTGCATGC
TGACATGATGTAATTGGTTGAGCTCATTTTTTTGTTTTGT
TTTGTTTTCGTGAAGATTCTTCCTTGGAAGTTAGATTTGT
CATTCTCTAGTGAGCTATTCAGAAAGCACAGTTGTATTAG
GACAGCAAATTATTCATGAAAGTGATGATTCTGGCAACTT
GTCAGAAGGGAAAACCAAATACCCAAATGAATAAATCTGT
TTTCCCCTTTCCTACAAGTTCAATTCATCTCTATCCCACA
GAATCCACTGTAAGACTACAGAAGGTGCTGTCCCTGATCC
CAGCTGGGGAATTTCTTGGTTCTTTCCAACAATTATGGTT
TACCAAGAATTGTCCTTACTCTGCGCTATAATCTATGTCA
TCAGTAACACTGTGCTTGTTCAAGGAGTTGTCTGCTTATG
GACTTGTCTGCTTACCAGACTTAAAGCTCCTTGAAGACTT
GGGTAGCATTTTCTTCATCTCTTCATCCTCAGGGATGGCA
CATTGTAAAGGAAGACTTTACTTAGGGGTGCCCAGGAGTT
TAATTTGCATGCCCACCTCAGGAAACCTGCTATATGAGGG
CAGACCAGAGGTAGCGTTTGCATTAGGATCTCCTGGGCTA
ACTGGAGAGAGACATTCTGGAATTGATGATACCAAATAAA
GAGTTATTTAGATAGAGAACAACGACTTGCAGGATAGGAG
GAGAGATGTCTTGGGAGATGGGCAGCGAGTGCCACTAAAA
TAAAATGTGGTGGTGGCTGGGATGCTGGCTTATAATTAGG
GAGATCTGTTTTGAGTTGATCCTAGTATGGTGTTACTTTA
ATGCATTCTGGCCAAATCTTTGGGACTATGTCCCAGATTC
TTTGATAAGAATGCTATGAGATAAAACATTAAACCTCCTT
TGGGTATTGACTTAGAGCTAGGGCAGGGGATGTAGGCATC
TTATTGGTGAGGTTTGCAACTACTATGGGCTAGTCTCTCA
TTTCTGGTGGGAGTAGGGGTCCAGAGCCAAGTGGCCACCA
TTTTACTGAGAAGAGCACCAGCTGTAGGGATAGAGCCCAC
AGTGACAGAGATCAGCATCCATTCAACAGAGCAGTAGACA
CTGGGATATTAGAGAAAGGATGAGACTTGGGAGCCTTGGA
GCCATGTCAACACAGTTCGGAAGCTGAAGAGATCAAAGAT
ACTTTAGTTGCTACCCAGCATAGGCCAGGGGGCTTGAGTT
ACAGCTACCTAATTGTATAATCATAGACCCCTTGAGTCAG
GCAGTTGACTTGATAAACAGATGGAAAAGCAGTCAGCTTT
CTTAACAAACCTATCGTTCCACCCTTTCAGTGAGAACAAA
TAATTTGGTAGTTCCCAAGGGAAAATCATGCTCTTGGGCA
GAGATGCCATTTTCCCATGAGGGAGGTGTGTTTGACCAAG
TCTATTCTCTGATTAAAAAGTCTCTTCAGATTAGATCAGA
TGCACAGTTGGGGTTTGCGTAGGGGCAACCCACAGGTGAG
AAGCACCTCATTTGGGTTTGTATTTGAGTGGGCTGAGCCA
ATGCAGAGGGTTGTGAGGAGACTAATGGGCTTCAGAACAT
CAGTTTCAGTCCCATGTGACTGGTTGGCTGGCTGCCCACC
TGCTGCTCTGTCTCTAGCAAAGCTCCACATTCAACCTTTG
AAGGTGTTCTCACATGTAGATCCTGTTTATGTAGGAAGTT
TGATCTAACGCCTACAGTCACACAAGTGCTTTAATTACAT
ACTAGAAGGGTATCCTCTTGCTCCTACCCACGTCTTAATA
CTGCACAGAGCAGATATGCTGCTGTGTTCTCTACACCCTG
AATTTATAAAGTGGAATGACCTCCCACAAAACTGTCCATC
TCTCAGTAGGCACTGTTCTGACCTGCTGGCCTATATGGTT
TGCATTGCTGCCATGTTGGGAGTTATTGATTAAAAATAAA
ATAAAATTAATCAAGATGAATTGCTTACTTCTCTACATTA
GATTTCTTTCATTCTGATGCTCTTCTTTCTCTCCTCTATT
ATCTTTATACTATATCCCTTTTTAGTAAACCAGAATGAAT
TGCTCAACAAATTTGTTATTCAAATATGAGACATCTTTTT
GTTTACAAATTATTTTCTTGAGTTGCAACACATTTTCTTT
TGAAAATGCTGTGGTAACTAATGACCCCAAAATCCAAGTG
GGACATACAGGTTTATTTCTTGCTCAAGTTACATGTCCAT
CATTGACCAGTTGAGGCTCTGGTCAATGTCAGCTTCATTA
TGGTGATGCTGGTGTGGCCTCTAACCAGGATGCTGCTGGG
CTCATGGGATAAGGAAGTAGGGCCTAGTGATCACGTGCTA
TCTCTTAAAGTTTCTTCTTGTAAGTGAAAAGAAGCTTTTG
AAGCTCCCCTACTTAAATTCCCCTAAGAATTCCTTCCAGG
GTTTATTTGACCCAAAGAGAGATCAGTCCTTTCTAATGCT
AGATATAGGGAGAACTGTGCTTTGAACAGTATATTGCCCA
TCACCCCTTGGGGTTGCTGCTGAAGACAAGTCAGGTACGT
CCCTCCAGTGGTGCTTGTCCACTGAAGCAGCATGGCCCTG
GGTCGTCCAGACACCTCTGTTTCTGAAGTGGCTACACTCA
GTCCCTGTGGATATGGCTTTAGCAGAAAGCTCTTTTGGTT
AACACACACAGGCACATCTAAAGGCACAAGCTCACCAATA
CTGAGGTCTGGTTGGATTCCAATAACTATTACTCAAAGAA
CCAATATTCAGTGTTCTTCCTTATTAACCATTATCATTCA
AGTGGCAACACAGTCTTTTTAAAGCCTCTCAAAATTCAAC
ATGTTTTATATCTTTTTCCTGTGAAAATACTACCTTAGTA
TAGCAGATAAAATGTAAATGTTCATGGAACTATTTTATTT
TCTTCCTGGTCACATAGGAAAATTTCATTTTCCAGTCCTC
CTTACATCTAGGTGGAATCTGTGATGAAATCTGCCTAGAG
AATATGAGCCTTACCTTTCCCGGGCTTTGCTATAAAAACT
TTCCTGTGAGATCTACCATGAGCTCTTTAACTACGTGTTT
GGAAATAAAGGATTCCAAAATGGTTACATCGCAAGTTAGG
AACAGCATGAGACTTAAATCACTACCTAGAGGGGAGCCAT
CAGGAGAGTGGTTAACCTGAATTGGAGCTCATCTACATGA
GAAATTTTTATTTTGTGAGTTTCTGAGATTTGGGAATCTA
CCCATTGTTGTGACAGAGCCTATGCTTCTTTAACCAACAT
AGGTATTACTCAAGGCATTTTGCCCTCCCTCGAAAATATC
ACTCAACTTCTCTGCATAACCAAGAGGAGCCTTTTACATG
TATTCAACTTGAACTGAAACAGTTTGCTTTAGGGGGCCTT
GTTTAATGACTCCCAGTCATTAAAGAGGTTGGCAAGTTAT
AGGACTTATATCAGTCAGCTTGGCTAAGTTATGTGGTAAC
TAATGACCCCCAAATCCAAGTGGGATATACAGGTTTATTT
CCTGCTCAAGTTACATATCCATCATTGACCGACTGAGACT
CTGGTCCGTGCCATGTTCACTGTGGGACCCAGGATGATGG
CGTGGCCTCTAACTGTGGTGTTGCTGGGCTCATGAGAGAG
GGAAATAGAGCCTAGTGATCACATGCTGTCTTTTAAAGCT
TCTGCTCACAAGTGAAAAAATATCACTTCTGCTTGCATGT
AATGAACAAAAGCAAATCACATGGCTAAAGCTGATGTCAT
GGAGGATAATACATAATCCTCCTACAGGGAAGGACATCAC
AGAAAGGGGAACTGGAATATTTGGAAGAATAGTAATGCCA
TCTATCACAACCCCCAAAGGACACTCTTCTTACTTTATGT
CTTGAAAGTCACCTATTGTTTTTATTTCATTATTTATTTG
TTTATTTTTTGAGACAGGAGCTTGCTGTGTCACCCAGGCT
GGAGAGGAGTGGCACTATCATGGCTCACTGTACCCCTAAT
CTCCTGGGCTCAAGTAATGCTCCTGTCCCAGACTCCCTAG
CAACTAGGACATAGGTGTGTGCCACCACACCTAGCTAATT
TTTAAAATTTTTACTAGAGAGGAGGTCTTACTATGTTGCT
CAGATTGGTGCTGAACTCCTGAGCTTAAACGATCCTCCTG
CTTCAGCCCCCTAAAGTGCTGGGATTACAGCCATGAGCCA
CTGCACCCAGCCTATCCTGTTATTTTTAAAAGGTACAGAT
TAGGTTGCTGGTGAGACCTTGTTTAATTTAAGTTCTTTGG
AAATATATCCTTCCCTAACACTGAGTCTGAAGATAGGCAA
ATATATTAATGGAAAGGCAAGAGTGTTAAATAACCCCAAA
CCTAGTGCTCCTCAAATAACGTTGTGAAAAAGGATACTCA
ACCGCTCTCTGCTCCTTTCTTAATCAGATGCTCCTTACGT
TAGCCTCATGATATAACTTTCTTGGGCTGTATTAGTTTTC
TATTGTTGCCATACCAATTACCTCAAATTTACCATTGGAA
AACAGCATCCATTTATTGTCTCACAGTTCTGTAGTTCAGA
GGTTCAGGCACAGCACCTGAAATGGTTTGGGTCTCACAAG
GTTGAAATGAAGATGCCAGGATCTGGGGATGAGCTGGCTT
CCAGGCTCGCTCAAGATTTTGGCCAGATTCAGTTCCATGC
TGTTGTAGGACTGCATGATTTATTTCCTTGTTACCTGTTG
GTCCAGAGTTGTTCCAGTTTCTGGAGAGGACTTGCGTTTT
CTGATGCACACCCCTAGCAACAGAAGTTGGAGTTCTTTTC
ATCCTTCATCTCTCCATGACCTTCCTTTCTTCCTCATTGC
TCCTCTGCCTGTGTTTTCTGTCGCATCTCTCTGAGTCTTC
TGCCTCAGTTTCTGCTTTAAAGGGTTTGTGTGATTACACT
GGACTTATGCAGATAATCCAAGATAACCTCTCTATTTTAA
GGACAGCTGATGAGTAACCTTAATACCATCTCTTCACAGC
GGTACCTAGACTAATGTTTGATTGAATAGCCAGCGTGTGG
AACTCTTGGGGAGACATCTTTAGAAGTCTGCCTACCTTAT
GGGTTTTGGGTATATCTGGGTGCCAGATAATTACTCAGAA
AACTGCCTTAAACCTTTTCATATGGCAGTAAAGTCTGGTA
GGTTCTCTGGTATAAAAAAATCTACTCCCTAGAAAAGACA
TTTCTATCAGCAAGGATAGTTCTCCTGACCAGATGTTGAA
GATAAGGATAGAACTTTATACCTTTTTTCCCCCAGGACCT
CACACAGTGCCCCATGTCCAGTAGACAGTCCGCGGATGTT
TATTGCTGCTGCTGCTGTTCTGGCTACTGATGAACAAAAT
CGGCCCAGGTCGCTTATGCTTCAAGCAGATTATGAGGCCC
TGGGCCATGTGTAGCAGAGTCTTTATAAATAGACTGTTTC
ACTTAGTTCACAGAAATGGCCACCACATGATGGCTCAAAA
CCTTTTCCTATCCCGTCATTCAGCATCAACTTTGCTGAGG
AACGGGGTGAAGATATTTGCATGTTGTTTACTAGCAGAAA
ACCTGAAAGTGTAATGTTTTCTGAAATTAATAACAAAAAA
TTTAGGTGCATTCTAGTGGGAAGACTCTTTTCTTCCCCAC
CCATATTTCTCTGAGCCCATATGAAAAGGAAATCCCACCT
ATCCTTCCATCCTTTCTAGGGAGTTCCTGAGAGGGGGTTT
CTGTGTTTCTTTTTATCACTTGCATGGTATTCTCTAAGGG
AGGAGGAGTAGTTAACCTGATGGGTAAGAGTCTGTTATCC
TCTAGGTTGAGGCCAGTGTCATAGAAAGTATGGTTTGCTT
TAAAAGCAGGAACAGACTTCACACTCTGTCTCCTGCACTG
ACCACAGCATGGAGAGGGAAGGACAGTGTACTCTCTGCTC
TTCTTCCTTTTGTACGAGAGTTGCAGCTGGGTCAGGTTGG
AGCAGGCCTAGAGTTGCCTTACTCTGCTGGGCTTTCTTGG
CCTTTCTGTCCAACAGTTGATAAGCCTGTGGGGCAGCTAG
TTGGGTAAAAACTCATGTCATCTTCTTGGTAGGCCATATG
CTCCCCAACTCTGGATTTAGGAATGTTATCTTCTTGGTAG
GCCATATTCTCCTGAACTCTGGATTTAGGAAAGCCCTCTT
TTGGCCTCAGCTATAAGCTGAGTGTTTTAGCAGGGAGATC
TGTACTACAGGAATTATTGAGTTTTCATTAATGTATATTT
ACTCTCCTTTTAGCTCACTGTAGATTTACTCAATAGTTAG
TTACAACCCAGAGAAGAATTGGGGACAGTGATTTGGCCCA
TCTTGGTTCCAGCATTATGAATATTCCTATAATCTTAGGG
TAACACGTTGGACATTTTTGGAGCACAGTAATAAATTCAC
AATCCATAGAGGAAAAAATGACTAGATTTGATTACCATAT
TAGTTAGACAGTTGATATTCTTAATCCCTCAAAATGATGA
AATCCTCAATTTAAAAAATGGTCCAAGATATATAGGTAAT
TTATTAAATAAGAAATAGATAAAAAACGTGGCCTCTTCTC
TACACTGTCATTATGCTATCCCTAGATGATCTCATCTAGT
ATTTTTTTATTTTAATTTTTGTGGGTGCATAGAAAGTATA
TATATTTATCGGGTACATGAGATGTTCTTATCTAGGCTTG
TGGCTTAATGCCATCTACAGGCTGATTCCCAAATTTTTGT
CTCCAGTTCTGATCTCTCCTTAGAGTTTCAAATTAATGTA
TCCATCTGCTCATTGACATCTCTTCTGCAACAGCAAGCAG
TCATTTAAAACTTACCATGTCTAAAACAAAGCTGTTGATT
TCCCAACCTCCCTGCCCTCCCCACAAACCTTCCTTCCTTT
TCATTGTCCCCACATAGAATCTATCAGCAAGTTTTGTTGG
CCCTACCTTCCATATTTCTTCATTCTGTTTTATTTATTCT
TTCTTTTTTGGAACTAAACTAGTCCCTAGTTCAAACTACC
AACTCCCTCTACTTCTACCCTCATTTCTTCCAACCCATTC
TTGTCATAGTAGCATTCAGAAAACATAAGTCCAATATTTT
TATCCCCCATTTAAAACCTTTCAGTGACTTTCTGCTTCTT
ATAGAGCAGTGATTCCAAAACAAAGGCAGTTTTACCTCCA
GGTAACATTTAGCAATGTCTAAAAACATTTTTGTTTGTCA
CAATGGAGTTGGGAGAAGGAGCAAGGTCTCCTACAGGTGT
CCAGTGGATAAAGGCCAAGGATGCCACCGAACATCCTACA
ATGCGTAGTACAACCTCTAACACCAAAGCATTTTTCAATC
TAAAATGTCAATAGTGCTGAGGTTGAGGAACTCTATAAAA
TCCAAGCTCCTTATTTTGGGCTATAAAGCCTTTTGGAATC
TGTCCTGCCTACTTCTCAGCCTCAACTGCTGTCACCTTTC
TTTTCTTTTTCTCTTCATTCTTTGCAAAGGCCTTTCTTCC
TTACAGCATGCCAGGCTGGTCTCTGTCTCTGGGCATTTGA
CTTTGCTATCACATCTCCCTAATGTTTTTTTTTTTTTAAA
TTAAATTGTTTTTATTTCTATATTTTAGAGACACGGGATC
TCACTCTGTTGCCGAGGCGGGAATGCAGTACCACAGTTAT
AGTTCACTGCAGCCTCAAACTCCTGGGTTCAAGTGATTCT
CCCACCTCAACCTCCAGGAAGTAACTGGAACTAGAGGTGC
ATGCCACCATAACCCGCTAAGTTTTCAACTTTTTTTAGAG
ACAAAGTCTTGTTATGTTGCCCAGGAGTGTCTCAAATGCC
TGGACTCAAGAGATCATCCCACTTCAGCCTCACACGTGCT
GAGATTACAGGCGTGAGCCACCACATCTAGTCTGCAATAA
AACTTTGAAAGAAGATTCTCCTTAGATGAAAAAAGATGAC
TGGGTGAGTCTATAACGAGCCTCTCTGGAGCTGTCCTACA
GGCAAGGCAGCTGCTTATATTTGTAAACGATAAAAACCTA
TTTCAGACAACTAAAAAGAAAACAAAACTTTCATTTAAAG
AAAAGAGTGAAAGGGATTTAAACCTCAGTTAAACCACTAG
GGAAGAAAAGGCAAATACAATACCAAAAAAGCCCATTTCT
CCCTCAAAAAGGAGTTTAAACTTTATTTCAGCTACAATAA
GAAAAAACACCTAGTGAAAGTTTTTTTAAAAAGATTTAAA
GTTGCCTTAAAAAATGTACTGATCGGGCACGGTGGCTCAC
ACCTGTAATCCCAGCACTTTAGGAGACAGAAGTGGGAGAA
TCTCTTGAGACCAGGAGTGATGTTGTTTGTTTGTTTGTTT
GTTTTTTTATTATACTTTAAGTTTTAGGGTACATGTTGAG
ACCAGGAGTGATGTTGTTTGTTTGTTTGTTTGTTTGTTTA
TTATACTTTAAGTTCAGGGTACATGTCCACAACGTGCAGG
TTTGTTACATATGTATACATGTGCCATGTTGGTGTGCTGC
ACCCATTAACTGGTCATTTACATTAGGTATATTTCCTAAT
GCTATCCCTTCCCCCCGCCCAAAATAGGACCTGGTGTGTG
ATGATCCCCTTCCTGTGTCCAAGTGATCTCACTGTTCAAT
TCTCACCTCTGAGTGAGAACATGCGGTATTTGGTTTTCTG
TTCTTCGATAGTTTGCTGAGAATGATGGTTTCCAGCTGCA
TCCATGTCCCTACAAAGGACATGAACTCACCCTTTTTGAT
GGCTGCATAGTATTCCATGGTGTATATGTGCCACATTTTC
TTAATCCAGTCTGTCACCAATGGACATTTGGGTTGATCCC
AAGTCTTTGCTATTGTGAATAGTGCCACAATAAACATACG
TGTGCATGTGTCTTTATAGCAGCATGACTTATAATCCTTT
CGGTATATCTCCAGTAATGGGATGACTGGGTCAAATGGTA
TTTCTAGTTATAGATCCTTGAGGAATCGCCATACTGCTTT
CCACAATGGTTGAACTAGTTTACAGTCCCACCAACAGTGT
AAAAGTGTTCCTATTTCTCCACATCCTCTCCAGCACCTGT
TGTTTCCTGACTTTTTAAAGATTGCCATTCTAACTGGTGT
GAGATGGTATCTCATTGTGGTTTTGATTTGCATTTCTCTG
ATGGTGAGTGATGATAAGCATTTTTTCATGTGTCTGTTGG
CTATATGAATGTCTTCTTTTGAGAAATGTCTGTTCATATC
CTTTGCCCACTTTTTGATGGGGTTGTTTGTTTTTTTCTTG
TAAATTTGTTTGAGTTCTTTATAGGTTCTGGATATTAGCC
CTTTGTCAGATGAGTAGATTGCAAAAATTTTCTCCCATTC
TGTAGGTTGCCTGTTCACTCTGATGGTTGTTTCTTCTGCT
GTACAGAAGCTCTTTAGTTTAATGAAATCCCATTTGTCAA
TTTGGGCTTTTGTTGCCTTTGCTTTTGGTGTTTTAGACAT
GAAATCCTTGCCCATGCCTATGTCCTGAATGGTATTGCCT
AGGTTTTCTTCTAGGATTTTTATGGTTTTAGGTCTAACAT
TTAAGTCTCTAATCCATCTTGAATTAATTTTTATATAAGG
AGTAAAGAAAGGATCCAGTTTCAGCTTTCTACTTATGGCT
GCCAATTTTCCCAGCACCATTTATTAAATAGGGAATCCTT
TCCCCATTTCTTGTTTTTGTCAGGTATGTCAAAGATCAGT
TGGCTGTAGATGTGTAGTATAATTTCTGAGGGCTCTATTC
TGTTCCATTCATCTATATCTCTGTTTTGGTACCAGTACCA
TGCTGTTTTGGTTACTGTAGCCTTGTAGTATAGTTTGAAG
TCAGGTAGCGTGATGCCTCCAGCTTTGTTCTTTTGGCTTA
GGATTGTCTTGGCAATGCGGGGTCTTTTTTGGTTCCATAT
GAACTTTAAAGCAGTTTTTTCCAATTCTGTGAAGAAAGTC
ATTGGTAGCTTAATGGGGATGGCATTGAATCTATAAATTA
CCTTGGGCAGTATGGCCATTTTCACAATATTGATTCTTCC
TATCCATGAGCATGGTATGTTCTTCCATTTGTTTGTGTCC
TCTTTTATTTCACTGAGCAGTGGTTTGTAGTTCTCCTTGA
AGAGGTCCTTTACATCCCTTGTAAGTTGGATTCCTAGGTA
TTTTATTCTCTTTGAAGCTATTGTGAATGGGAGTTCATTC
ATGATTTGGCTCTCTGTTTGTCTGTTACTGGTGTATAAGA
ATGCTTGTGATTTTTGCACATTGATTTTGTATCCTGAGAC
TTTGCTGAAGTTGCTTATCAGCTTAAGGAGATTTTGGGCT
GAGACGATGGGGTTTTCTAAATATACAATCATGTCATCTG
CAAACAGGGACAATTTGACTTCTTCTTTTCCTAACTGAAT
ACCCTTTATTTCTTTCTCTTGCCTGATTGCTGGGGATTCA
GCTTCTTCCTGGTTTAGTCTTGTGAGAGTGTAAGGGTCCA
GGAAATTATCCATTTCTTCTAGGTTTTCTAGTTTATTTGC
ATAGAGGTGTTTATAGTATGCTCTGATGGTAGTTTGTATT
TCTGTGGGATCAGTGGTGATATCCCTTTTATCATTATTTA
TTGTGTCTATTTGATTCTTCTCTCTTTTCTTCTTTGTTAG
TCTTGCTAGTTGTCTATCAATTTTGTTGATCTTTTCAAAA
ATCTAACTCCTGGATTCATTGATTTTTTGGAGGGTTTTTC
TGTGTCTCTATCTCCTTCAGTTCTGCTCTGATCTTAGTTA
TTTCTTGCCTTCTGCTAGCTTTTGAATGTGTTTGCTCTTG
CTTCTCTAGTTCTTTTAATTGTGATGTTAGGGTGTCAATT
TTAGATCTTTCCTGCTTTCTCTTGGGGGCATTTAAGCTAT
AAATTTCCCTCTACACACTGCTTTAAATGTGTCCCAGAGA
TTCTGGTATGTTGTATCTTTGTTCTCATTGGTTTCAAAGA
ACATCTTTATTTCTGCCTTCATTTTGTTATGTACCCAGTA
GTCATTCAGGAGCAGGTTGTTCAGTTTCCATGTAGTTGAG
TGGTTTTGATTGAGTTTCTTAGTCCTGAGTTCTAGTTTGA
TTGCACTGTGGTCTGAGAGACAGTTTGTTATAATTTCTGT
TCTTTTACATTTGCTGAGGAGTGCTTTACTTCCAACTATG
TGGTCAATTTTGGAATAAGTGTGATGTGGTGCTGAGAAGA
ATGTATATTCTGTTGATTTGGGGTGGAGAGTTCTGTAGAT
GTCTATTAGGTCTGCTTGGTGCAGAGTTGAGTTCAATTCC
TGGATATCCTTGTTAACTTTCTGTCTCGTTGATCTGTCTA
ATGTTGACAGTGGGGTGTTAAAGTCTCCCATTATTATTGT
GTGGGAGTCTAAGTCTCTTTGTAAGTCTCTAAGGACTTGC
TTTATGAATCTGGGTGCTCCTGTATTGGGTGCATATATAT
TTAGGATAGTTAGCTCTTCCTGATGAATTGATCCCTTTAC
CATTATGTAATGGCCTTCTTTGTCTCTTTTGATCTTTGAT
GGTTTAAAGTCTGTTTTATCAGAGACTAGGATTGCAACCC
TGCTTTTTTTGTTCTCCATTTGCTTGGTAGATCTTCCTCC
ATCCCTTTATTTTGAGCCTATGTGTGTCTCTGCATGTGAG
ATGGGTCTCCTGAATACAGCAAACTGATGGGTCTTGACTC
TTTATCCAATTTGCCAGTCTGTGTCTTTTAATTGGACCAT
TTAGTCCATTTACATTTAAGGTTAATATTGTTATGTGTGA
ACTTGATCCTGTCATTTTGATATTAGCTGGTTATTTTGCT
CGCTTGTTGATGCAGTTTCTTCCTAGCATCGATGGACTTT
ACATTTTGACATGTTTTTGCAATGGCTGGTACCTGTTGTT
CCTTTCCATGTTTAGTGCTTCCTTCAGGATCTCTTGTAGG
GCAGGCCTGGTGGTGACAAAATCTCTCAGCATTTGCTTGT
CTGTAAAGGATTTTATTTCTCCTTCACTTATGAAACTTAG
TTTGGCTGCATATGAAATTCTGGGTTGAAAATTCTTTTCT
TTAAGAATGTTGAACATTGGCCCTTACTCTCTTCTGGCTT
GTAGAGTTTCTGCCGAGAGATCTGCTGTTAGTCTGATGGG
CTTCCCTTTGTGTGTAACTCGACCTTTCTCTCTGGCTGCC
CTTAACATTTTTTCCTTCATTTCAACTTTGGTGAATCTGA
CAATTATGTGTCTTGGAGTTGCTCTTCTCGAGGAGTATCT
TTGTGGTGTTCTCTGTATTTCCTGAATTTGAATGTTGGCC
TGCCTTACTAGGTTGGGGAAGTTCTCCTGGATGATATCCT
GCAGAGTGTTTTCCAACTTGGTTCCATTTTCCCCGTCACT
TTCAGGCACATCAATCAGACACAGATTTGGTCTTTTCACA
TAATCCCATACTTCTTGGAGGCTTTGTTCTTTTCTTTTTA
CTCTTTTGTCTCTACACTTCTCTTCTCACTTCATTTCATT
GATTTGATCTTCAATCACTGATACTCTTTCTTCCAGTTGG
TCTATTGGCTACTGAAGCTTGTGCATTTGTCATGTAGTTC
TTGTGTCATGGTTTTCATCTCTATCAGTTCTTTTAAGGTC
TTCTCTGTGTTGATTATTCTAGTTATCCATTCATCCATTC
TTTTTTCAAGGTTTTTAGTTTCTTTGTGCTGGTTACATAG
TTCCTCCTTTAGGTCTGAGAAGTTTGATTGACTGAAGCCT
TCTTCTCTCAACTCGTCAAAGTCATTCTCCGTCCAGCTTT
GTTCCATTGCTGGCAATGAGCTGCGTTCCTTTGGAGGGGG
AGATGTGCTCTGATTTTTTGAATTTCGAGCTTTTCTGCAC
TGCTTTTTCCCCATTTTTGTGGTTTTATTTACCTTTGGTC
TTTGATGATGGTGACGTACTGATGGGGTTTTGGTGTGGAT
TTCCTTTCTGTTTGTTAGTTTTCCTTCTAACAGTCAGGAC
CCTCAGCTGTAGGTCTGTTGGAGTTTTCTTGAGGTCCACT
CCAGACCCTGTTTGCCTGGGTATCAGCAGCGGAGGCTGCA
GAAGGTAGAATATTGCTGAACAGCGAGTGTTGCTGTCTGA
TTCGTACTCTGGAAGCTTCATCTCAGGGGTATACCCCACC
ATGTGAGGTGTAAGGTGTCTGTCTGCACCTCAGTTGAAAA
TGCAGAAATCACCCCTCTTCTGTGTCACTCCCTCTGGGAG
CTTGAGGCTGGAGCTGTTCCTATTCAGCCATCTTGGGTGC
ACCCTCCCTAACGTTTTTTAATAGTACGTTTCACCATCGA
TAAGTTTCTTTTTTGGTTTGTTTACATGTTGTATTAGTTT
GCTGAGGTTGCCATAAAATACAACAAAAAGGGTGGCTTAA
ACAACAGGAATTTATTTTCTAACTCTTCTGGATTCCAGAA
GTCTGCGATCAAGGTGTTGGCAGGGTTGGGTTTTTTTAAG
GCCTCTCTCCCTGACTTGTAGGTGGTTGTCTTTTCCCTGT
GTCTTCACACTTTCTTCCTTCTGTACCTGAGTCAAAATTT
TCTCTTCTTTTAGAGACATCAGAGATACTAGATTAGAGAC
CCCCTAGTGGCTTCATTTTAACTTAGTTACTTCTGCAAAA
CCTGTCTCCAAATATACTCACCTTTTGAGACACTGGGGTT
AGGACTTCCACATATGAATTTTGTAGTGGAGGTCACAATT
CAGCTCATGACTCATGTATATCATTTATGTTTTCCCTGCT
AAAATGTAAGTGCCATGGTGGAGGAGACCTTATGTCTCTT
GTCTGATACTATATCCAAAACACTTAGATTGATAGCTGGT
ATACAGTTAGTACTCAATAATCTTTTGCTCAATAAATGAA
TAGACTTGGTTAGTGATGATAATTATAGGATTTGGTTACT
GATCACATGTGAAAGCAAGGCAGAGAACAAGTCTTGGATG
ATTCCCAGATTTGTAGTTTGGTACATTGAATGGCCAGTGT
TACCCTTAAACATGATAGGAAACACAAGAAAAAAATCAGG
ATTTGGGGGAAAGCTTTAGACATGCTGGGTGAGAAATACT
GGGAATATATTCAGGTGGAAAAATTAAAAAGACCTGTAGA
TATATGGCCTGGAGTGGAATGAAGAGATCTTGGTCAAACA
```
