## Appendix S1 for "Sexual selection and pseudogenization in primate fertilization": All_Annotated_Scaffolds.gff (part 537 of 747)

```
CATAGATTTGGAGATCATCAATTTATAGCAAGTAGTAATA
TCTGGATAGCAGATGAGATAGTTCAAAAAGAACATGCATA
GGAAGAGGCCTAGTATAGAAGCAAGGAAAATACTAATGTT
TAAAGATTGAGTGGGTAAAGCAAAGTTTGGTTGAGAAGTG
TTAGGAGGCAGGAGCAAAGCAAGAAGTGAGGAATCATAGG
ATCAAAGGGGAAAAGATATTGAATGGAATGATCACCTACA
TCAAGGCATAAAGAATTTCTCAAAGACTGTTCCAAGGAAT
AACTCTTCCATGATTTACTCTTTGGGAAAACTGGTCAATT
TAGTGAGATAAATGCGGAAATCTATATACTTCTCTTGCAG
AATCCCCCAAAACATTAGCATAATAATGTCTCTGAGAAGT
CTTGCTATACAGAAATACATACATTTTAATTTCCAGATTA
AAGTTTCCAGAGCTCTTTATTTGGGCACATATGTCTCTCT
TTTCCCCCTACATAACAACTATTAATAATAGTACAGGGAA
CTGGATCCCAAGGAATCCTGTGAAACAATGCTAACCCATA
AACAATTAGGTAAACATTGAGAAGATTCCTTTGGATTTGA
CTATTAGGGGCCTTGTCTGAGTGGTTTCCATAGAATGGTG
GGGTCTTAAGGGTGAATAAGGAGGAGCAGAATTAAAACAG
TAGGCATAATCTGCTCCTTCTATAAGGTTGATCTCAAAGA
GAAGGAAAAAGATAGGGCAGTGTCTTGGGTGGATGGTTGT
GTAAGGTTATACAATTTTTTTTTTAATGGAAAGTATATGA
CTAGGTTTATAGATAGTAGAGAGATTGAGGAATAGTAGCA
AGAGGAGTTCAATAATCAATAATCAATAGTAGAACAAGGT
ATACAAGGAGAAGGGAGAAACTAAGATCAAGAAAAGTTTC
TTCCCTTTTCTGGAGACTGGAGAAAAGGAAAGGGGAGGCT
GCAGTCGTAGACATAGGGTAAGAGGTTGTGGAAGCCCATG
ATAGGCTTCAATTTCTTAGACAAGAACATATGCTCAGAGT
TTGTCTTTGGTGCTAGAAGAAAAGGTGCCCTCCCCTACTT
TCTCCTCCACCTGAAAAACATCATGTATGATCTCGTTCAT
GTAAAAATCCTTTCCAAATGTTATGATTATTACTGTTATG
GTCAGGGCATCACCTCTTTTTTGTACTCCTATATAGGCCT
CATTGTTCTGAACTTCAATTACCTAGTTTCCTTCTGGTTT
CTGCTTCTGGAGCAGAGATTTATTTTATGCATTTCTGTTT
CCTACTACCTTTTACAGAGTGGAGTGTTATAAACATTGTG
GAATGATTAGTGAGTCACAGGCAGCATCCCAATTTGTCCT
CAATTAAGAATTCAATGAATTGCCTTATTTTGAATTGAAG
AATCCTAGTACCAGGGTGTAGCTACACAATTCAGTTCTGT
ACACTTTCATTGGTAAATCTTATACAGAAATTTCCTGATT
TTATTTCTCTACAATCAGTTTTTATGATCCATGCCCAACT
CAGTTGATTTTTATCCCAGATTACTCTACCTGGTTGTCCC
AAAGTGTGTTATCTTTGTATGTAAAGCATTTATCATAGTG
AAAGACATAATGCAAACTTAACAAATGGTAGTTGTTATTA
TTACTATTATAATAGATTCAACAAAACCAAGGAGAGCTAC
ATTATCAAAGTTGCAGTTTTATATTTCTCAATTATCTACA
TAGTCTTCTAGGTCCTGCCCTTTCTGTCCACATTTTCTTT
AATATTTTTCCCTTATGAACTACTTAGTCACTTTTATCCC
ACTGTCTTGTTAACACCAAATCTCTTATTTGTATTTATTT
ACTTACTTAATATACATATTTATACTTTGACATTTTCCCT
ACCCAGTGTTTATCTTATCTTTCATTTTTCTTTATTTCAG
GCACTCCAAAATATCATTCTTCTATTCATTTCTCCCCCAA
TCATCAGTTACCAATGAGCCTGAAAGCCATCATTGTAAAA
TTTCCATGTGTACATCAATGCTTATTTTTTGGGCACTTAC
TATGTACTACTTACTATTCCTGGTATTGAAGACACAAGCA
TGGTAAATTTTTAAAAAGCCACCATCTATATGGAGCTCAT
AGTCTAGTGAAATACACAGATAATGAACAATTAACAATTA
GATAACTAATGAACTTGTAAACATTTTTTTTTTAGGTGGG
TCACCAGACAGTAGAAAACTAACTTATAAGGAATATGTGG
CTTGGGCAGAAAATATTCCTGGAGGAAAGAAAGTATAGGC
AAGCTGTAGCTGAAATTCCAGACTAACGAAATGAAGGAAG
ATTATTAGGTAATGTAGTACAATAAATCTATCAGGATCCA
CAATGGAAAGACTCAAAACATGATTAACGAGGCAATGTGT
GGATGATGGTGGGTAGTTGTCAGATTTATGACCATTTTGG
TTAATTCCATCACTATTGCTTGAAAGTAGCCTTACTTAAG
AGTTGTTGCTGATAACCCACTAGGGATGAGAACTTGTTTT
GTTGGGGTATCAGGAGCAGTGTAAGGCATTTGTAAAAAAT
AGTTTATGATTTGGATCTTTTGTTTACATTTGTAAACAGA
CAGGCATTTGCCATTATGCAGATGAAGTCAGCTCACTCCC
TAATGGATTACAGAACCTCACCCTATTTCAGTAGAAAATG
TCTATTGGGAAAATTATTAGTTCAATTATGAAGATGCTGA
GCTTTTGGTGTTTATGGAATCTTCAATAAGAAATAGCTAC
TTAGCACTTTGATATGTAGAACAAGAGTTTCAGGGGGGAT
TGGGAGTTTTGGCGGGGGAATCTTGGTTGGAGAAATAATA
TTTGGTATTGTCTTACCCAATGGGACTGAATGAGATTGCT
CAAAAAGGTGTACTGCATTTTACAATGTTTAGAGTAGATT
CCAGGTAGGGAAAGAAGTGACAGTAGAAAGGGGCTAACTG
AAAGTTCAGAGGGTCATTGGATGACAGATCTGGTTAAGAT
GAAGAGTTGGCATAAGGAGAGTAACTGAGTGAGAGAAATT
GAAGAGTGAAAAGTAAAAGTGTGTATTCAGAGAGTGGAGT
GACTGAATTTAATCTTTTAAATCTGGAACTATTCTAGGTA
AAACAGTTTTGGGCATGTCTGGGGGTGACTGAAAGTGAAG
AAATGTCCTGTGGAAAGGACTGTTAGGGAGGGCACAAGAC
TGGAATTACAGAGCAGTGATCATGATGAAGGTACAAAAAA
GATTAAGACAGGGAGGGGCTTAGGTGTCAGAAGACAAGTA
AAGATACCAGAAATGTGAGGCATGGTGAGCTATGGAATTG
AGAAGACAATTGGCCCCAGCTTTCACCTGGAGAGATGACT
GTGGTGAGAGGCACTTAGGTTCATCTACAGCCAGTCATCG
CCTGGACAGAATATTGGTTGTTGAGGGTGTGGCAATGCAG
ATCTCTGTGGGTCTTCATTGCATTGGTTCTGGGGTCAAAG
TTGCTGGTGTTAGACTTTGTACTAGGACTGCTGCATGGAC
TCCAGGAGTTGTACACAGTACAGTTTAATTGAATCCATAT
TAGCTGTTACCCTTGAGGCCCTTCAAGTGTGTCATCCTGT
GGGGTTTTTTATAAGCTCAGACTGGGGTTGAGGAGCAGAG
CTATATCAGTTTCTGGATGCCCTATGGAGTGGATGGAGAT
AAGGAGCTGAAAATGGAGAATGAGAACTATTTGCATCATG
CGTTGAGTTGGAGGATTGAGCAGAGAGGGAATCAATACCA
GGGATGAAGTCAGAGCCAGGTGAGGGATCAGAAGTCACTT
CTAAAATTACTAAAACAAGGAGATAAAATTAGAGGGTTAG
AATATCACATGTATCTCAGATATAAGATAGAATGGCTAGA
TATGGAGTGGGTAAAAACAAGGTATAGTTATTAGGGTGAA
AGTAAAGAGGGGGTCTGGTTATATGGTATATAGTATATAG
TTGGTTTGGTGTTAACAGTATGTCTTCTTTTTTTGCAGAA
AGCATACAATTAAAAAGCAAAACAAAACATGGCTACGTTG
GACAATTAACTCTTGGCGGCTTGTAACCAGTAAGATGATC
TTGAACAGTCTCTTTTGCCTACGGCACTCTGTTTTCTCAT
CTGTAAAAATTAAACTATTGGCTCAGGTCATCTCTGAAGT
TTTCAGTAGCTCTGTGATTCGATATCATTTATTTTGTCTT
ATTCAGGTCCCAACTATCCTCCAGCAACCCCTAGGATTCC
CTCTAGGGCCCCAAATTATACTGAAGAGGTCCACTCCTCT
CAGGCAAGGCCAGCTCCATTTTCTTCCTCATATTTTGGGT
TGAAGTAACTGCAGAGATTTGGGGAGAAATAATACATATC
CTTCTGAAAAGTGAATGACCTAATCTTTCTTGAACAGAAT
GTGACTGTGTTGTTTATGTTTTGTTTTATTTTTGTTACCA
GGCAATGAAGATGGAGCCTATTGGAATGATATGTGCCAGC
TTGGATTTGTGCCTCCTTACACTGGCAGAGAGAAGAGTGT
GAAGCCTGCTTGGAGAAGTGGAGGAGGCTGAAAAGAAGGC
AAAGAGTGAAAACAGAGAAAGGAGGTGGAAGAGGGGAGAA
AAACACGGATAAGAGAATGCCATGGTGGTGCTGAGAAGGA
AACAAGAGACTTTTTTGCTTGTAAAGGGCAGAAGATGGCA
GAATCCAGCGACACAGGGGCATCTGGCTCTAGAAATAATA
GGTCACTTGGCACCCACTCCTTCAAAACGGTGAGCTTCAT
GAACATTCTTATTTATTTTATGTGAATATTGCATGTCCAG
CGATGTGTTCCACCACAAATTCTTGGTGGGAGTCAACCTA
ATCAAAGTGAAGGAATAGTCTTTGAGAGAAGGGCATTACT
TATGTGACAGCTATCTGCTTTTATTTGAGAAGTAAGGTGG
GAGGATTTGGATTACATATGGCCAGTTGTATTCTTTGTTT
CTCTTTTGAAATATGAGCGTTGACTCGGACTGTGCAAACT
ATTTTCTTCTCATTTCTTTATTACCACATATTTAACGTGT
GTCAACAAGCTGACTCTTAATTGGCTGGCTCAAGTACAGA
GACAGGATCCTATAGGAAGGGGGAGCAAAGCCATAAGCAA
ACTTAAACATTTCTTGATACCATTATGGCTCTCAATGGCC
ATCTTATATTAATGGCTATTTCTCTACATCACACACACAC
ACACACCCCTTGCATTCAGCACTTTATATTATGAAGTGGC
AAAAACCACAATTACTTTTGCACCAACCTACTAGTAACTC
ACTACATGTAAGAAGATTGTGGAGATGCAAACTTCTCTTC
CCTTTGCCTTACTGACTTCTTTCTAATAAGCTGAATTTGG
GTGTGAGGGTAGTCAGAGTGAGGCAAGGTTACTCTAATTT
TCCATTTGAAGGATATCTCTATTTGAAGAAGACAATTCAA
ATGCTGTCTTTACCCATGTAGCAGCAAATAATTTTTACTG
TTACTTTTATGGACTTCAGAGGGGCTACACAATCTCTCAC
AAGTCCTTGCTGACTGTGATTTTTAAAGGAATGTTAATTT
GTAAGTGAAGCAACTGTGATTTTTAAAGGAATGTTATTTT
GGAAGTGAAGCAACTGAGAAGTGACTATAATCTTCAGGGG
TAGAGGATCAGAAAAGATGTGAGGTTGGCATAATAGCCTT
GGGAAGATAAAATAAGCCAATGAAGAGCTTATAGTTTTAG
AGCTGAACTCAAGTTGGATCTTTTATCTGATAACATTTTA
AATATTCAGTGTTATTCTCTATCATTTCAAATAGCCAGAA
GATAATTTTGTTTTCATAAGGAAGTGATTTAAAAAGGAAG
AATTTAGGGAAAAATTTACAAGACATGATTCTTAGTGAGG
GTTGGCTACTTGACAGTTATCAAAGTAGGCTTCAGAAAGC
TTAACTGTCATGTATCCATCAAAGAGTGAGAGGAGTTAAT
GAATTCTACATGAATTCAGTATGTTCTACAAACATAGGAA
GATCTAAATTTCATGTTATACGAATATTTTTTCATTTAAG
AATTGTTACCAGTTACTTCATGATTGGTCCACTGGGTTAA
AAATTAAAGGATCTGAAATTGGGAGGAAGAAAGGAGAGTG
ATGTATCTGGAACCATGACAAAGAAAGTTTTTAAACAATT
GCTTATTTATCCTTAATTCGCCATAATAACCATTACTGTT
CTCAAATCTAAGAAAAAAAAAATCACTTCTGCCATTTTGC
TTCCTCTTCTACCTTGTTTCTTCCTTTTCTTGTACTCATA
TGTAAAATATTTCTGTGACAATTTGAGTAGTAATCTGCTT
ATGCCATTCTGGACAGACACAAAGAGATGGTGTCCCCATG
TGTGGGAATTAGTCCCAGTGCAGCGGGAATGAAATTAAAC
TACAATCTCAAGTCCTCAGAAGAAATCCCTGAAGAGTTCA
GCACCTGGTTAAAATCCATGTGTGCATATTCAGGCCTGAC
CATAGGCAATTACAATGGCTTTACCTGGCAGGCCTTGTGG
GGAAAGCTGCCTTCCCCACACTAGACTTTACAGCCAATGC
ACTGCAGCCTCAGGAGAGAGTGGCAGTCAAGGACTCAGGT
CCTCCAGCCAATCATGCTCTTTCACGTATTTACCTTCCTA
ACCCAGGAACCTTCATTCCAAGGTCTCTGACACCCCTGAC
CGAGGCGTTCTTCAGGTTCCTCTGCTGAAAGCTTCTTATG
CAGGAGGAGGGGAAAACCTTGAAGACACTTTTCCACATTC
TGACTCAATACTCAGGATTCTTCCCGCTGCTAGCCCTTCT
CCTCTTCCCTCCCTAGCACTCCTCTTCTCATGTCTATGAT
GATCCATCTGGCTCTTAATTGGTGTGCCTTTCTGTTGGGA
AAAATGGAACGTGGGAGTCAGTGCCTCCAACAGTTTTAGC
CTCTTCTTTATGCCATTGCAGTGTGTGATGAAAAGCTGAA
TCCTGTCATTTTTGACTGGTTGTTTTAATAGGGCTGCTCT
GATACTTGGCCACTCAGCTTTCTGTCTCTGTCTCTGTCTC
TGTCTCTGTCTCTGTCTCTCTCTCTCTCTCTCAGCTGAGT
TTCTGACAGTCCCAGCTTTGGCTCTTTCTGGTTGTGTGAC
CTTAGCTGAATCATTTAATGTTTCTGCGCTTCATTTTATC
ATATGTAACTTTAGTACAATAATACTCGATTAATTTCTCA
TGAAGATTATATGAGGTGCTTGTGAAAAATACCTTACCTG
GTACATTGCGACTCAGTTCTTAATCAGAAACAGAAACAGT
GGGTCACTAACCTAGGGTCCTCTAGGGAGAACTTGCACTT
ACGTATTTTCCTGCAATGCCTTGGATTACATCATATGGCA
AAGCCCTTTTATGTGTAAATGTTAACGTCTGTTTACTTTC
TTTGTTACCATTTTCTGGTTAATTCTGGAAGGAAAAATTT
TTTGTCTTCTTGTCAGTATTTTTCTCTTATTTTGATCCTT
TTTGTCAGATATGTTTTCCCCTAAGAGCTGACATTTATGT
TGTACGGTGCATATGTTAACGTGGCAATGAGATATTGCAG
TAAGATTATAGCTCCACAAGGGGGTACATAAATGACAGTC
TCCAAACAGAAACCAGCGTAGCTGCCAAAAAGGAAAGCTT
CAAGATTCTCAGCTTCATTTTCAGTTATGTCATTAGAATA
AATATGTTTTCTAATGGCAGAAGGAACTTCAGATAAGGAT
CTACAGGTGATATAGGATATCACTCAGCTACTCATAGACC
TAAACAAGGCAACGTTTCCCAAGATGATAATTTTTCTGTG
AAAGGTACTAGAAATGACTAAATTTATTGCCCCATATCAT
CCTTTATGATCTCATATGTCAGGGAAAAGCCCAATGTCAG
AAACCCAGATTGTGCTCATGTCGTCAGGCAGAAGCTCGAG
CATGAGCTCACGGGTATCTGGAAAACTTTGCCCAAACTGG
GACAGAGCAGGCCACTTTCCTTTAAGCCAAACTTTATAAA
GAGGCTTTTTGCTAAGTTTATTGTTAGATTTACTCCATTT
TGAGTTTATTCTCAAGTGGTATTGCACTTGAGGTTGGCGC
TAAGTTGCCCTTAATAATTCTCTGATCTTGATGTTGGCTT
GCCTCACCATATGAAGACTGAGTCTAAGAAGAGGGAGATC
TCAGTTCATGGGTCAGAAAATTGACTATTTTCATCACATG
TGAGACATTTAGGTTCTGAGGGAAGAAGTGAACTTTTTCC
AGTTCTGGCAAAGTCTTGTTTAGACCAATGAGCTCATGCT
AGCGAGTCTTTCGTGACAAATATGAGCACCATCTGGATTC
CTGACATTAGCCTTGTTCCTCATCTCTGAGATCAACCATC
AAAACAAGCAAGTGCTATCCAGAAGTGTTTGTGTGTGTTG
GGGAAGGGGGAGTAGGATTCCTGACACACGTTACATATGG
TTTCTCATAAGGTGCCTGGGAGAGCTCAGTCCCAGTTGCC
CACACTGATAACCCACTTGTTAATATATTCCTTATCGGCT
TTTCTCTTTTCCTTGTTTCGTTTTTCCCACTTTCTCACTT
GTGTTTCTTAGATCACCTCTCAAAATAAACTACTTGTACC
CAACTGCTTGTTTCAGTGTCTGCTTTTGGGTAACTCTAAT
ACAGAACCATTTTAAAAAAATCCTTGAAGCATGAAAATCT
AACACAGAAATGTGTTGATACTACATGTACAATCCAGATT
TTGGTAAGATGAAAATAATAAATAAGCCAAAAACCAAATA
AACAGATGCTACATGGTTGTCAAAACAGATGTACACACAC
ACACACACATGTACACACACGCACACACACACATTCCCCA
CTCAGATTGGTCTAAACAAGTGGAAGATAACTTGAGTAAA
AGCAAATAACTTGATGAGACACAAAGTCAGAAAATAGAAA
ATTTTCTTCATATTATAAACAAACTGAAGATGACAAATTA
GAAGTTGTGGACTACAGTCAAGAATGACCACAGTCAAAAA
AGAAATAAAACGCACTGGAGTCTGGGGGGATTTACTACAA
CCAGGATTTAATGTGACCGGAATGAGCTAACACAACTAGA
GTTGTATAGTGACATACCATGTACAATGGTATGTATGATG
ACATAATGTATGTGCTTTGTAAACTGTAAGCTGAAATTCA
TACTCAAGGTATTATTTTCAATAGATTGCCTAAAGGAATG
TCTGCAAATGAAGTGGATGGCTGTGAAGGAAAAATACTGC
ATTAAGATTTTTATCTTAGTTTTTCTGAACTTTTTGACAT
TTGAGAAATCAATTTCTCTCTGTGTGTGTTTCCCTGCCCT
AACCCATAAAATCAATATGAACTCAAATTTGAAAATGGAT
ATGAAAAGACTGAAAAATATAAAATTATGTGCAAATGTTA
GAGTTTTTTATTTAAAAAGACGTGGGATATGATAGTTGGT
GTTTACTACTCTCAACTTCTTTTGGGCCTTAAGGATGTGG
TGTATACCTCAAGCATTACCAAACCCAGAATTCTCTGAGA
GACAAAGGGTACACATACCTCAGTTTATTCATTCACTTAT
AATTCTTGTACAATTAAATGTCTTTTTTGAAGAGGCTGAT
GTCAGATTCCCTTTTCTTACAGTAAGCCCCAAACTCAAGC
ATTTTTTCATCTCAGGATAGCTTAACAAACCAATAGCTTG
TACCCTGAAAATCTGACAAGGTTCTGAGTTAGCCCAAGTA
CTCTGAGGAAGGTGTACTCTTGATGGCATCTATTTCTCCT
AGATTCTTCTAGGAGATCTTTGATTGTGGATTCCTATAAT
ATGCCCAGAATTGTGAAATGTATAATGGACTGTGCAACAG
AATTATGAAGCAGTTTCTTCCTTCAAGGAGCTTATAGTCT
AGCCTGGAAAGTAGGGAGCAAAAGTACATCTATGCAATTC
ATAGAAACAAACAAAAGTCAGTAGTAATTTATGCACCTAT
TGAGAATCTTTTATAGGCATACTGTAGGTGTTTTGGAGGA
AAAATAATCCAATGTGTCTTTGAATATGACATAATAGTAA
TTCTGTCAATTCTGGGGGCCAGAACTGTTCATACTATTCA
GTGGTATCCTTTCACATTATTTTACCAATCATCTGGTAGA
GTGAGAGGTGAATGTCACAAATAATTCCCCTTCTTCATTC
TTCTTTTTCCTCCACACCCCAGTGAAGAAAAACCCCTTCT
GTCTGTAAAATTCTCATGAAAAACCAGCAAAACAGTCCAG
TGATATTGCTAAGATTAGGAACCCAACCCCTGCTTGACTG
GTACATTTCTAAACCACATATGTCAAGGTCAATTTTGCAT
ATAGGTCAGTGTGTGGTTTCCTGCACTGTGGCCGTTCCGG
GGAGAGAAAGCAGGACTCTTTTCTCATGAAGAAACGTGCT
CACTGAATAAAACACTGGGTAAAGATGATGGGATGAGAAA
ACACAGGAAAACCTGAAGGTCATCTTATTCATACGAAAAT
CCTCCCATTTGGTCACTGTCCCTCCCAGGCTGTGGCTCTT
GTTCTCAGTGAGCTGTTCCTTTTCTAGATGAACAGGCTCC
AGGCCAGAGAAAGGATGGTGTGACAAAGTGGGGTAAGTGA
GGAGACAGCAGTCATCCTGTGTGGGCTGAATGTCCATTTC
CTAGTGGTTCTTATATTAATAAAGTCAAGGATTGCTGCTA
AGATACCCTTAAGGACTGAGGGAGCAGGAAAGAGATCTTC
AAGGGATATCTTCATGGGCTGGTAGACAAATTTTGGAGAG
GAAGGCAGGAGATAAGGCCATGGTGACTGCTAAGGGGAGG
ACTGTTGATTGTCAGTCCCTGTGTGGTAGACCTTGGAAAT
GGTGTAGGGGTATTCTCTTATTGGAATATTATAACCCTTA
GTCAATTTAAGAGAAGGGCTGATTTTAAAGAAAGAAACTG
GTATTTTTTTTATACTACTTTGTGCTCAGAAGAAAACTTC
GATGATATTCTATTAGGTAATCTCTCCCACACAGAAGCAG
TATAAGGTAATGGTTAAACGTCTGGAGTCTTGAGCTAGAT
AGTATGATTTAATAATCTGTTTCCACCACTTACTAGCTGT
GAAACCTTGGGAAATTTACTTAAACTCTCTGTGCCTCAGT
TTCCTCATACGTATAATGGAAATAATAAAAAAATCTATCT
CACAAAGTATTGCAAAGATTAAGTGAGTTAAAAGATGCAA
AATGTTTGACACATGGTAAGCACTCAATAGTTGTTTCCCA
CGGAAATTATGTGCAAACTGACCCCTAGCCCAGGCTGCAT
AGCCTAGCAATGCAACACATGGATTTTGTACTTAGACTGG
ATCTAGGGTCAGCCCACTTGTGCCTCTTGCTGGCTATGTG
ATCTAGGTCAAGTTATTTATTTTTATTTTGTTTTTAATTT
TCCCAGCCTCTGGTAGCCATCCTTCTACTTTCTATCTCCG
TAAGTTCAATTGCTTCAATTTTTAGCTCCCACAAATAAGT
GAGAACATGTGATGTTTGTCTTTCTATGCCTGGCTTATTT
CACTTAGTATAATGAGCTGCAGTTCCATCCATGTTGTTGC
AAATGACAGGATCTCATCCCTTTTTTTTTTTTATGGCTAA
ATAGTACTACGTTGTGTATAAGTACCACATTTTAATCCAT
TCATCTGTTGATGGATACTTAGGTTGCTTCCAAAATTTTG
CCTATTGTGGACAGTGCTGCAAGAAACATGGGAATGCAAA
TATCTTTTCAGTATACTGACTTCCTTTCTTTTGGGTATAT
GCCCAGCAGTGGGATTGTTGGATCATATGGTAGTTCTATT
TTTAGTTTTTGAGGAACTTCTAAACTGTTCTCCTTAGTGG
TTGTACTAATTTACATTCCCACCAACAGTATAGTAAGGTT
CCCTTTTCTCCACATCTTCATCAGCATTTGTGATTGCCTG
TCTGGTGGATATAAGACATTTTAACTGGGGTGAGATGACA
TCTGATTGTAGTTTTGATTGGTATTTCTCTGATGATCAAT
GATGTTGGGTACCTTTCTATATGCTTCTTTGACATTTGCA
TGTTTTCTTTTAGAAATGTCCATTCAAACCTTTTGTCCAT
TTTTACATCAGATTATTAGATTTTTTTCTTATAGAGTTAT
TTTAGCTCCTTATATATTTTGGTTATTAATCAAATGGATA
GTTTGCAAATATCTTCTCCCATTCTGTGGATTGTCTCTTA
GCTTTGTTTATTGTTTTCTTTGCTGTACAGAAGCTTTTTT
GCTTGATCTGATCCCATTTGTCCATGTTTGCTTTGGTTGC
CTATGCTGTGGGATATTACTCAAGAAATTTCCACTCAGAC
TGATGTCCAAGAGAGTTTCTCCAATGTTCTCTTGTAGTAG
TTTCATAGTTTGAGGTCTTTGATTAAAGTTTTTAGTCCAT
TTTGATCTGATTTTTGTACACGGCAAGAGATATGGGTCAA
GTTTCATTATTTTGCATATGGATATTTAGTTTTCCCAGTC
TCAGTTGAAGAGACTATCTTTCCCTCAGTGCATATTCTTG
GCATATTTGTCAAAAATGAGTTCATTGTAGGTGTGTGGAT
TTGTTTTTGAGTTCTCTATTCTGTTCATTGTCTATGTGTC
TGTTTTCATGCCACTACCATGCTGTTTTTGTTATTATAGC
TCTGTAATATAATTTGAAGTCAGATAATGTGATACCTCCA
GTTTTGTTCCTTTTGCTTAGGATGATTTAAACTATTCTGG
GTCTTTTGTGGTTCCATATAAATTTGAGGATTTTTTTCTA
TTTCTGTGAAGAATGTCATTGGTATTTTGATAGAGGTTGC
ATTGAAACTGTAGATTACTTTGGATAATATGGACATTTTA
ACAATATTGATTATTCCAATCCATGAACATGGAATATCTT
TCCATAGTCCTCTTTAATTTCTTTCATCTGTATTTTGTAG
TTTTTATTATAGCAATCTTTCACTTCTTTGGTTAATTCCT
AGGTATTTAATTTTATGTGTGGCTGATGGTAATGGGATTA
CTTTTTAAATTTCTTTTTTAGATTGTTCACTGTTAGCATA
TGGAAATGCTACCGATTTTTGTATACTGATTTTGTATCCT
GCAACTTTACTGAATTCGTTTATTAGTATTAATAGTTTTT
TGGTGGAGTATTTAGGTTTTTCCAAATGTAAGATTATATC
CTCTGCAATCAAGGATAATTTGACTTCTTCCTTTCCAATT
TTCATTTATTTCTTTCACTTGTCTGGTTGCTCTTTCTAGG
ATTTCCAGTACTATGTTGAATAACAGAGGTGAAAGTAGAA
ATCCTTCACATGTTCCAGGTATTAGAGGAAAGACTTGCAG
TTTTTCCCTGTTCAGTATGATACTACCTGTGGGTTTTTGC
GTACGGCTTTTATTATGTTAAGGTATGTTTCTTCTATATC
CAGTTTTTTTTTTATTATTATTATACTTTAAGTTCTAGGG
TACATGTGCACAATGTGCAGGTTTGTTACATATGTATACA
TGCGCCATGTTGGTGTGCTGCACCCATCAACTCATCAGCA
CCCATCAACTCGTCATTTACATCAGGTATAACTCCCAGTG
CCATCCCTCCTCCCACCCCCCTCCCCACAATAGGCCCTGG
TGTGTGATGTTCCCCTTCCAGTGTCCAAGTGATCTCATTG
TTCAATTCCCACCTGTGAATAAGAACATGCAGTATTTGGT
TTTCTGTTCTTGTGATAGTTTGCTGAGAATGATGGTTTCC
AGCTGCATCCATGTCCCTACAAAGGACATGAACTCATCCT
TTTTGATGGCTGCATAGTATTCCATGGTGTATATGTGCCA
CATTTTCTTAATCCAGTCTGTCACTGATGGACATTTGGGT
TGATTCCAAGTCTTTGCTATTGTGAATAGTGCCGCAGTGA
ACATACGTGTGCATGTGTCTTTATAGCAGCATGATTTATA
CTACTTTGGGTATATACCCAGTAATGGGATGGCTGGGTCA
AATGGTATTTCTAGTTCTAGATCCTTGAGGAATCGCCATA
CTGCTTTCCACAATGGTTGAACTAGTTTACAATCCCACCA
ACAGTGTAAAAGTGTTCCTATTTCTCCACATCCTCTCCAG
CACCTGTTTTTTCCTGACTTTTTAATGATTGCCATTCTAA
CTGGTATGAGATGGTATCTCATTGTGGTTTTGATTTGCAT
TTCTCTGATGGCCAGTGATGATGAGCATTTTTTCATTGTG
TCTGTTGGCTGTATGAATGTCTTCTTTTGAGAAATGTCTG
TTCATATCCTTTGCCCACTTTTTGATGGGGTTGTTTGTTT
TTTTCTTGTAAATTTGTTTGAGTTCTTTGTAGGTTCTGGA
TATTAGCCCTTTGTCAGATGAGTAGATTGCAAAAAGTTTC
TCCCATTCTGTAGGTTGCCTGTTCACTCTGATGGTTGTTT
CTTTTGCTGTGCAGAAGCTCTTTAGTTTAATTAGATCCCA
TTTGTTAATTTTGGCTTTTGTTGCCATTGCTTTTGGTGTT
TTAGACATGAAGTCTTTGCCCATGCCTATGTCCTGAATGG
TATTGCCTAGGTTTTCTTCTAGGGTTTTTATGGTTTTAGG
TCTAACATTTAAGTCTCTAATCCATCTTGAATTAATTTTT
GTATAAGGAGTAAGGAAAGGATCCAGTTTCAGCTTTCTAC
TTATGGCTGTCAATTTTCCCAGCACCATTTATTAAATAGG
GAATCCTTTCCCCATTTCTTGTTTTTGTCAGGGTTGTCAA
AGATCATATGGCTGTAAATGTGTGGTATAATTTCTGACAG
CTCTGTTCTGTTCCATTCATCTATATCTCTGTTTTGGTAC
CAGTACCATGCTGTTTTGATATATCCAGTTTTTTAAGAGT
TTTACTATGAAGGAATATTTAATTTTATCAAAAGTTTTTC
AGCATCAATTGAAAAGATAATGTGGTTGTTGTCTTTCATT
TTCTTCATGTGATGTGTCATATTGATTGATTTGTTTATAT
TGAGCAATTTTTTTTCATTCCAGGAATAAATCCTACTTGG
CCATGATAAATAATCTCCTTAATGTATTATTGAATTGAGT
TTGCTAGTATTTTGTTTAGGATTTTTGCATCAGTATTTGT
CAGAGATATCGGCCTGTAGTTTTGTTGTTTTTGATGTGTC
TTTGTTTGGTTTTCGTATCAGGGTAATACTGCCTTCATAG
AATTAGTATGGAAGTATTCCCTCCTCCTGTATTTTTTTGG
ATTAGTTTGTGTAAGATTGGTATTCTTTTAATGTTTCATG
GAATCAGCAGTGAAGTCATTGAGTCCCATGCTTTTCTTTA
CTAAGAGATTTTTAATTACAGCTTTGATTTCATTACTTGT
TATGGTCTGTTCAGATTTTGGATTTCTTCCTGGTTCAATC
ATGGTAGGTTGTATATGTCTAGAAATTTGTCTATTTCTTC
TAGGTTTTCCAATTTATAGTATATAGTTGTTCAGCCACTA
ATGATCCTTTGAGTTTATGTGGTATCAGTTATAATGTTTC
CTTTTTCATCTCTGATTTTATTTATTTTGATCTTGTTTCT
TATTTTTAGTCTGGCTAAAGATTTGTCCATTTTGTTTAAC
TTTTCAAAGAATTAACTTTTGTTTTATCTTATGATCTTTG
TATTGTTTTCATCTTTTAAATTTTATTTATTTCTCTTCTG
ATCTTTATTATTTCTTCTACTAATTTTGGATTTGTTTTGC
TCTTGCTTTTCTAGTTACTTAAGATGCATTGTTTGGTTGT
TTACATGAAGTTTTTTTTTTTTTCTTTTTTGATCAGGCTC
ATATAAGTTTCCCTCTTAGTGCTACTTTTGCTGTATCCCA
TAGGTTTTGATATGTTGTGTTTCCATTATCATTTGTTTCA
AGAAATTTTTCAATTTCCTTCTTAATTTCTTCATTGATCA
ACTGGTCATTCAGGAGCATATTGTTTAGTTTCCTCATGTT
CATACAGTTCCAAAATTCCTCTTGTTATTGACTTCTAGTT
TCATTCCCTTGTGGTCAGAAAAGATGTTTGGTACTATTTT
AATTTTTAAAAACATTTTAAGACTGTTTTATAACCTAACA
CATGGTCTGTCCTTGAGAATGATCCATGTGCTGAGGTAAG
CAATGTGTATTCTTTAGCCATTGGATAAAACGTTCCATAA
ATATCTGTTAGATCCATTTGATCTATAGTGTAGATTAAGT
TCAAATGTTTCTTTGTTGATTTTCTGTCTGGTAGACACAT
CCAATGCTGAGAGTGGATTGTTGAAGTCTCCAGTTATTAT
TGTATGGAGTCTGTCTCTCTCTTTAGTTCTAATAATATTT
GCTTTGTATATATGGGTTCTCCAGTGTTGGGTGCATGTGT
ATTTTAAATTGTTACTTCCTGTTGCTTAACTGACCCTGTA
ATCATTATATAGTGACCTTCTTTGTCCCTTCTGACAGTTT
TTCTCTGAAATTGATTTTGTCTAAGCGTAGCTACTCCTTT
TCTGTTTTGGTTTCCATTGCTGTGGGATATTTTTTTCCAT
CCTTTTATTTTTAGTCTATATGTGTCTTCATAGGTGAAGT
GTGTTTCTTGCAGGCCACAGAACATTGGATCTTGCTTTTT
CCTTCAGTCAGCCACTTTGTGTCTTTTGATTGGAGAGTTT
AATTTATTTATATTCAGTGTTATTAGTGATGAATAAGGAC
TCACTCCTGCCATTTTGTTATTTGTTTTCTGGTTGTTTTG
TGGTCTTCCCTTTCTTTATTCTTTCTTTTCTGTCTTCCTT
TTAATGAAGGTAATTTTCTCTGGTGATATAATTTAGTTTC
TTGCTTTTTATTTTCTTATTTATCCATTGCATATGTTTGG
TATGAGGTTACCATGAGGCTTGCAGATACTACCTTATAAC
CCATTATTTTAAGCTGATAACAAGTTAACACTGTTTGCAT
AAACATATAAACAAGCAAAAAGAAAACTAATAAGGACTCT
ACACCTTAACTTCGTGCCTATGCTTTTTAAGTTTTTGTTT
TTTTCTATTTATATTTTATTGTACTATCTTTAAAAAGTTA
CTGTACAGGGTGAAATCCCATCTCTACTAAAAATACAAAA
AAATTAGTCAGGCGTGGTGGTGGGTGCCTGTAGTCCCAGC
TACTCAGGAGGCTGAGACAGGAGAGTGGTGTGAAACTGAG
AGGTGGAGCTTGCAGTGAGTAGAGATCGCACCACTGCACT
CCAGCCTGGGCGACAGAGCGAGACTCTGTCTCAAAACAAA
CAAACAAACAAACAAAAAGTTGTTGTAGTTATTATGTTTG
ATTGGTTCATCATTTAGTCTTTCTACTTAAGAGGACTTTA
CACACCACTGTTACAGTGTAATAATAGTCTGTGATTTTCT
GTGTACTTACTCTTACCAGTGAATTTTGTGGCTTCAGATG
ATTTCTTATTGCTCATTAATGTGCTTTTCTTTCTGATTGA
AGTACTCCCTTTAGCATTTTTTGTAGGATAGTTCTGGTGT
TGATGAAATCCATCAGCTTTTGCTTGTCTGGGAAAGTCTT
TATTTGTTCTTCATGTCTGAAGAATATTTTCACTGGATAT
ACTATTCTAGGGTAAAAGATTTTTTCTTCAGCACTTTGAA
TATGTCATGCCACTCTTTCCTGGTCTGTAAGGTTTCCACT
GAAAAGTTTGCTGTCAGACATACTGGAGTTCCATTTTATG
TTATTTGTTTGTTTCCTCTGGCTGCTTTTAGGATCCTTTC
TTTATCCTTGACCTTTGGAAATTTGATTATTAAATACCTT
GAGGTAGTCTTTTTTGGGTTAAATCTGCTTGGTGTTCTAC
AAGCTTCTTGTACTTGGATATTGATGTCTTTCTTTAGGTT
TGGGAAGTTCTTCGTTATTATCTCTTTGAATAAACTTCCT
ACCCCTATCTCTTTCTCTAGCTCATCTTTAAGGCCAATAA
CTCTTAGATTTGCCCTTTGGGGACCATTTTATAGATCCTG
TTGATGTGTTTCATTTTCTGTTATTATTTCTTTTGTCTTC
TCTGACTGTGTATTTTCAAATAGCTTGTCTTCAAGCTCAC
TAATTCTTTCTTCTGCGTTATCAATTCTGCTATTAAAAAA
CTTTTATGCATTCTTTAGTAATCCAATTGCATTTTTTAGC
TCCAGAATTTCTGCTTGATTCTTTCAAATTATTTCAATCT
CTTTGTTCAATTTATCTGATATAATTCTGAATTCCTTCTC
TGTATTATCTTGAATTTCTTTTGAGTTTCTTCAACACAAC
TATTTTGAATTATCTGTCTGAAAGGTTACATATCTGTTTT
TTTTTTCCAGAATTGGGTCCTGGTGCCTTAATTAGTTCAT
TTGGTTAGGTCATGTCTTCCTGGATTGTGTTGATGCTTGT
AGATGTTCTTCAGTATCTGGGCATTGAAGAGTTAGGTATT
TATAGTAGTATTCCCAGTCTGGGCTTGTTTCTACCTGTGC
TTCACGAGAAGACTTTCCATATATTCAAAGAAGCTTGGTG
TTGTGATCTAAGCTGTATCTGCTTTAGAGGGCATGCCAAG
CCCAGTAATGCTGTGGTTCTTGAAGACTCATAGAGGTAAC
ACCTTGATGGTCTTACCATCTGGAAGAATGCTCTTCCAGA
CAAGATCTGGAAGAATTTCCTGGATTACTAGGCATAGATT
CTTGTTTGTTTGTTTATTTATTTATTTATTTTTGTTTTCT
CCCAAATGAAAGAAGTCTTTCTCTCTGTTCTGAGCCACCT
GGAGCTGGAGTGAACTGACACAGGCAGCTCTATGGTCACC
ACCACCAGGACTGCACTGGGTCAGGCTTGAAACCACACAG
CACTGGGTCTCACCCAAAACCACTCCATGGCTATATCTTA
TGTTCACTCAAGGCCCTGAGGCTCTACCATCAGTAGGTGG
CTAAAGCCAGCTAGGCCTGTGTCCTTCTCTTCAGGGTGGC
AAGTTTCCCCAGGCCCCAGGTAGGTCCAGAGGTGCCATCT
GAGATTCAGGGACTAGAGTTAAAAACCTTGGAAGTCTACT
TGGTGTTCCATTTTACTGTCACTGAGCTGCCACTCAAACC
ACAAGATGTGGTCCTTTCTACTCTTACTTCACATTTCCAA
AGGCAGAGGAGCCTCACCCCGTGGCCACTGCCACCAGAAA
CCCATGAGGAGTATGGCTAGACTACTGTTGATGTCCTTTT
ATATCCTGAGGGCTCTTCATTCAGCTTGCAGTGAATGCTG
CCTAATCTGAGACTCACCCTTCAGAGCAGTGGGCTCCCCT
CTGGCTCAGGGAAGGTCCAGAAATGCCATCAAAAAGCTGA
GTACCAGAAGTGGGGACTCCATAAGCCTGCTTGGTGCTCT
AAACCCCTGTGGCTAAGCTGGTACATAAAGTGCAAGACAA
ACTCCTCTTTATTTTTCCCTCTGCCTTTCTCAAGTGGAAG
CAATCTTGTCCCATAGCTACCATAGCTGGGAACGTGCCGA
GTCTCACTCAACACCAGTAAGTCTCCAAGTCTCACCCAAG
GCCCTCAATGTAGTACCTGGGTATCACTGCTGGTTATTCA
GGGCCCAAGGGCTCTTCAGTTAGCAAGTGAGGAATACTGA
CAGTACTGAGTTCTTTCCTTCAGGGCAGTCAGTTCCCTTC
TGGCCCAGGGTGTATCGAGAAATGTTGTCTGGAAAGAGGG
CCTCATGACTCTGACCAGTGTCCTATCCTGCTGTGGTTGA
GCTGGTTTCCAAGATGCAGGACAAAGTCTTCTCTATTCTT
CCCTTTCCTCTCCTCAACTGGAGAAAAGGGGACTTTTTTT
TTGAGCCAAGAGCTGTGCAGCCTGTGGTGAGGGAAGGAGT
GATGCCTGCACTCCCTTAGCTGCCCCAGTTGGTGTCTCAG
TAGGTCCTGTGGTCCCCCAGTCAGTTGTTTCTGGGACCAG
TTTAGCACTAGGACTTGCCAAAGCATTGCAGTCCTTGTGG
CCTAGACTGACTTTCAAGAACTCCAGGGCTGGTTTAAATG
CTCCCTCCATGGGCAGGCATCAGCTGAGTTTGGTCTGGTT
TTATTTCCTGTTATAATAGTGCAGCACTGAGTTCAACGCC
TCACAATTGCTGTGATCTCCCTCTCCCCAGAGCACAGAAA
TGTCTGCACTTTGCCATTGCTGCTGGGAAATGGGGAAGGG
GTAGTGTCATCAATTCAAGACTGTTTTTCCTACCTCTTCA
CCAATACGAAGTTAAAACCAAGTACTGTGAATGCTCACCT
GATTTTTGGTTCTTATGAAGGTGCTTTTTTTTTTTTTTTT
TTTTTTTTTTTTTTTTTTTTTAGGTGTAGACTGTTGTTAA
ATTGGTGTCCTTACAGGGAGAATGATCAGTGGAGCCTTCT
ATTCTACCATCTTGCTCGGCCACCTTGCCTATTTAATTTT
TCCAGGAATCATTTGCTTCATCTGTAAGTTGGAATAATAG
TAATATTTACCTCATAGTTCATCTTGAGGAATAAATTTGA
TTACATACACAAAATTCTTGATGTAGTCTCTGACACATAG
AAAATGCAACTGCTTTAATCTATGCACACATACATACACA
TACCACACTTCATTCTCTCATCTTACATGGTTGACTCTTT
CCTCCTTAATTATAAAGAAAAGCTGAAAAAACCCTCATCT
TCCCTAGAGAACAGAATGATGACCCTCAACTGATTATTTA
TGTACTTGGGAAAATACATTCTTCTCAACTCTCCCTTACC
GTTTACCTTTCTATCCCCCACATCAGGAGCAGGAAAAGAT
CAGAGAAATCTGTTACAAAACCAAGGAGGTGAGGGAGAAG
AGGACCAAATACTGACCTAGCACATGCTCGCTCTTCTCAC
AGGTGACTGTGGCTATGACTGGTTAAATAATTTGCGGGAT
TCAATGAAAAATGAAAGTGCAGGGCACCCACTTAAAAAAT
CATTAAGAATTTCAAGACAGTGACAGCAGAGCATTAAACC
AAGCATAGTGTTGTTCTAAGCATATGGACCTCTGTGACTG
CACAGGCTACATGTTCATAACACTGACCCTGCTGCCAGTC
CTGGGGCAATGGAAGAAGGTGACAAGTTGAAGCTTCTTCT
GTTGTTAGTATGAAGCCAACTTGTCTGTTTTTCCACCCCA
GAGCCTACTTAAGGCACGTGGGTTTATTACTTGGCTATTA
GCAACTCTCTGCCCCTGGAGCCTAGAACCTGGAAATATGA
GGTGTCAGAGAGAGCCCCACATTCACTCCCACTTCTGAGG
GGAAATAAAGAGAAACTGGGCTAAAACTATTCTAATCCAA
TCAATTTAATCAGTTTTTAGGAAACTCTCATAGCTGTAGC
AGGCAAGATCACTCACAGAGACAAAAATTACAGTAATGCC
AGGCATTCAAGTCTCTCTCGCTCTCTCTGAGTGTGAGTAT
GAGTATGAGTGAGTGTGTGTGTGTGTGGTATAATGATGTT
AAATGTTCACTTTCATGGTCTATGTGTCAGTTACTTTCTT
AGGCTTAACTAAGTTTGTTAGATGCTATTCATGATACTCA
TAGGTGTTTGGAGGAAGATAAAATATGTACAAGGAATAAA
GAAGCTTCAGAAGCTAATAATGCATGTTAAAGACTACTTG
CTACTTTTATCCATTATATATGCAGCAAGGAAATTTGGCA
ATTAACTATAATTATGACACATGGCCCAAACTGCCTATAT
ATTCTTGTTCTACTGTCAGAATTGGGAGAGTGAGCCTGGG
GATGCATCAGCAGGGATTTCTGGAGGAAATGTGGGGATAA
GTGGAGGAGGGAAGGAGGTTCAGAGGAAAGCTGCTAGAGT
CAAAGGTGGGTAGGGTAAGATGTAGAAGAGAGGTTTGGGG
AGAAAAGGAAAATGTAATGGGAGGCAGAGGACAGAGGAAA
GAGGAAGAGAGAGCCCAGGAAGAAAAAAGTCTAGGCTGGA
AGGCCCAGAAGTTAACCCATGAGTTAGTTAACTTCTCCAG
GAAGGAGGGCCATCCAGGGGATTCTTAAATCCTCAGCAGG
CCCTTTTCCTTCGCAGGTGAATAGGAAGCACTGAGGGGCC
AGAGAGAGAAAACTTCTCATTACAGATCCCCTTGCTTGAT
CACTTCCTCACTCCAAAGCCTTGGGTGGGTCACCTGTCCT
CTCTGTGATTCAGGGTACTCATATGCAAAGCACAGGGGGC
AAAGCAGAGGGCCTTCAAAAGCCCGGGGTGAACCAAGCTG
ATGATTCTAGGAGACTCCGAATAAGTAAGATGGAAGAGAA
AAGAGAGTGAAGGGAAAGCTCAGCCTGAATGAGGAACGAT
AGAAAGGAGGAAGGTCATAGAAACAGAAGGACTTTTAGGG
GGGCAGTTAAGTATGATCATTTTTGCCTATTTACTTCCCC
TAATTTGTTTTTCAATAATAGCTTTAGTAAGATATTAATA
TACCGTAAAAGTCTACCTTTTAAAGGTGTACAATTTGCTG
GTTTTTAGTATGTTCACAGAGTTGTAGAGTTATACAACCA
TCACAATTATCCAATTCCAGAACACTTTCATAACCCACAA
AGGAAACCTTGTATCCATTAGGAATCACTCCCCATTATCC
CTGACCCTAGTCCCTGGAAATAACGCATCTGTTCTCTGTC
CCTATGGATTTGCCTATTCTGGACAGTTCCTCTAAATGGA
ATTATACAATATGTGTGCTTTTGTGAAAGGCCTCTTAGCA
TTATGTTTTCAAGGTTCATCCATGTTGTAGCATGTCTCAG
TACTTCATTCCTTTTTAGTTGTTGAATAATATTCCATTAT
ATAGATATATAACATTTTTTTTCATTCATCAGGTAATGGA
TGTTTTGTTCTTTCCACTTTGGGGCTGTAATAAATAATGA
GGCTATAAATATTCATTTTTATACAAGGATTTGTGTAACA
TATGTTTATATTTCTCATGGCAATACACCTAGGAGTGGAG
TTGCTGGGTCATATGATAACTCTATGTTTAATATTTTGAG
GAAATGGTAAACAATTTTCCAAAATGGATGAACCATCTTA
TAATCCCACCAGCAATGTATAGAGTTCCAATTTCTCTAAT
CTTCACCAGTACTTGGCTGGCTTTTATCTTTTTGGTTTTA
GTTATCCTGGTGGAAATAAAATGACATTCATCATGGTTTT
GATTTGCAATTTCTTATTGACTAATGTTGAGCATCCCTTT
ATGTGCTTATTGGCCATTTGTATATGTTTATTGGAGAAAT
ATGTATTTATTTAACTTTGATTGGGTTACTTGTCTTTTTA
TTATTGAGTTGTAAAAGTTCTTTATATATTCAAGGTACAA
GTTCCTTATGAGATAACAACTTGCAAATATTTTGTCTCAT
TTTTTGTTGTCTTTTCATGCTCTTGATTGTTTTCCTGAAG
CACATATGCTTTAAATTTCAATAAAGCCCAATTTATCTGT
TTTTGTCTTTTCTCTCATGCTTTTGGAGTCACATCTAGAA
ACCTATTGCCTAGATTTAAGGCCATGAGGGTTCAATCCTT
TGTTTTCTTCTAATAATGTTATGGTATTAACCATTATATA
TAGTTCTATTATCCTTTTTAAATTAACCTTGTGAGGGAAG
GGTCCAATGTAATTCTTTTACATGTGGATAACTAGTTGTC
CCAGCATCATTTGATGAAACAAACTATTCTGTCCTCATTT
AGTTTGCTTTGAATTGTCATGATACACTTGTTGAAAATCA
GTTAACTATAAATGTAAAGGTGTATTTCTAGACTTTCATT
TCTATTCCGTTGATCTATATGCTTATCCTGATGCCTGTAT
CACACTACCTTAATTACTGTAGCTTTGTAGTCAGATTTTG
AAATAGTGAAATAAGTCCCCCAATTTTGTTCTTTTTGAAG
ATTGTTTTAGCTATTCTACTACTTTTTCATTTCCATATGT
GTTTTTAAAATCATTTCGTCAATTTCTGCAAAAAACCCTG
TTTTTGTTAGGCATTATATTGAATTCATAAATTAATCTGG
AGTATCCCCATTTTAACAATATCAAGTTTTCTGATCCATG
AATGTGGGGTATCTTTCCATTAATTTCTATATTTTAAAAT
GTCCTTTGGGCTGGGCATGGTGGCTCATGCTTGTAATCTC
AGCACTTTGGGAGACTGAGGTGGGCGGATCACTTGAGGTT
GGGAGTTCAATATCAGCCTGGCTAACATGGCATAGCCCCA
TCTCTACTAAAAATACAAAAATTTGCCAGGCATGGTGGCA
CACACCTGTAATACCAGCTACTCAGGAGGCTGAGGCAGGA
GAATCATTTGAACCTGGGAAGGGGAGGTTGCAGTGAGCCG
AGATCGCACCACTGCACTTCGGCCTGGGCGCTGGGTGACA
GAGTGAGACTCTATCTCAAAAAATAAATAAATAAGTAAAT
GAATAAAATAATAAAATAAAATGTCTTTCAACAGTGTTTT
GTCATTTCAATGTATGTCTTGCACTTCTTTTGTTAATATT
TTATTTTTTGATGCTATTATAAGTAAAATTTGTTTTCTTA
ATTTTTTAGGTTGTTTATTGCTAGTGTATAAAAATGCAAT
TAGTTTTTGTATATTTACATTGTATCCTGAAAATTTGATG
GACTCCTTTTTAAATTCTAATAGTCATTTCAGAATTTCTT
AGAATTCTCCATATTTAAAATTATGTTGTTTGCAAATAGA
GATAGCTTTATTTCTTCCTTTCCAACTTGAGTTCCTGTCA
TTTGTTTTTTCTTTCCTAATTTCCTTGACAGAATTTCTAG
TGCACTGTAGGATAGATGTGGTGAAAACAGATATCTTTGT
TTTATCCCTGATCTTAAGGGTAAAGCATTCAGCTTCACCA
TGAACTATGATCTTATCTGTGGGTTTTTCATAGGCAGTCA
TTAGGTCAAGAAAGTCCCCTTCCATTCATGGTTTCTTGAA
TGTTTCAAATGCTTTTTACTGCCTCAGTTGAAATAGTCTT
CTGGTTTTTTCTTTCATTCTACTCATATGATGTATTACAT
TGAATGATTATTGTATGTCAAGCCAATCTTGCATTTCTGG
GATAAATCCTACTCTGTCATGGTGTGTAATCCTTTATATA
TGTTTCTAGAAATAGGTTACTAGTATTATGTTAAATATTT
TTGATTCCCTATGACTAAGAGTTATTGGTCTGTAGTTTTC
CTTTGTCATGATGTCTTTTTTCTGGCTTTGATTTTAGGGT
AACACTGGCCTCATAGAATAAATTGGAAAGTGTTCCCTTC
TTTTCTACGTTTTGGAAGAGTTTGCAAACAGTTGGTATTA
ATTCTTCCTTAAACATTTATAGATTCCAGTGAGGCCATTG
AGCTTTTTTTTTTTTCTTTTTTTGGAGGGAGACTAATTTA
ATCACTTTATTTGTTGTAATCCATTCAGATATTCCAGTCC
TTCTTGAGTCAGTTTCTGTAGCTTGTATCTTTCCAATAAT
TTTCTATTTTATTTATCTAATTTGTAGGCATATGATTGCC
CCCAATATTTCCTTATCATCTTTTTTTTCAGTCAAATTGG
TAATGGTGTCCTCTTTCATTCGTGATTTTAATAACTGAGC
CTTGTCTTGTTTCCCCTGGTCAGCTCACCTAAATGTTATC
AATTTGTTAATCTTTTTATAGAATCTAATTTTCTTTTGTG
GAGCTTTTCTATTGTTTTGTTATTTTATTTCCACTCTAAT
CTTTAGTATTCTTTTCCTTCTGTGTCTTTGCATTTAGTTT
GCTATCTTTTTCTAGTTTCTTAAGGTGGAACATTATATTT
ATTAATGTTATCCTACTTCTTTTTTTAGAGAGACAGGATC
TCACTTCATTGCCCAGACTGGAGTGAAGTGGCACAATCAG
AGCAGCCTCAAACTCCTGGGTATAAGTAATATTCCTGTCT
CAGCCTCCCAAAGTGCTGGGATTACAGGTACATGCCACCA
CATCTGGCCTTCTTCTATTTTAATACTGGGATTTACAGCT
ATAGTTTTCCTTTTGAGCACTGCTTCAGCTTCATCCCATA
AATTTTTGTCATCTTTCATCTTTATTTCACCTCAATATAG
CCTCTAATTATTTTTAACTGTTTATTATTTAGAAAAACAT
TGTTTAATTTCCACATATTGTCATATTACCAGATTTCCTT
TTGTCATTGATTTCCAGTTTCATTCTATGTGGTCAGTGTG
ATATGGTCATATCACAAGGAATATATGTTTGATCATTGTC
CCTGGTTTCTGGCACATAACTCTTAAAACCCTTGGAATTT
TCAGGATTAACAGGAGTGTCTTTTTTTCTTTCATTGTCTT
TTTTTAAAATATATTTTTTAGGTTCAAGGGTACATATTCA
GGTTTGTTATATAGGTAAACTTTTGTCATGGGGGTTTTTT
GTGCAGATTATTTCATCACTGAGGTACTAAGCATAGCACC
TGATAGTTTTTTGATTCTCTCCCTCCTCCTAACCTCCCTC
CTCAAGTAGGCCCCAGTGTCTGTTCTTCTCTTTGTGCCTA
TTGATTCTCATTATTTAGCTCCACTTATAAGTGAGAACAT
GTGGTATTTGGTTTTCTGTTCCTGTGTTAGTTTGCTAAGG
ATAATGGCCTCCAGCTTCATCTATGTTTCTGCAAAGGATA
TGACCTCATTCTTTTTTATGGCTGCATAGTATTACATGGT
ATATATGTACCATATTTTCTTTATCCAGTCTGCTGTTGAT
GGGGATTTAAGTTGATTCTATGTCTTTGCTGTTGTTTATA
TTGCTGCAGTGCATACACTTGCATGTGTTTTTATGGTAGA
ACAGTTTTATATTTCTTTGGGTATATACGCAGTAATGGGA
TTGCTGGGTCAAATGGTATTTCTGTTTTTAGCTCTTTGAG
GAATCACTGCACTACTTTTCACAATGATTGAACTAATCCA
CACACCCACCAGGAATAGTATAAGCATCCCCATTTTGCTA
CACCCTCACCAACATCTGTTATTCTTTGACTTTTTATTAG
TAGCCATTCTGACTGGTATGAGATGATATCTCATTGTGGT
TTTGATTTGCATTTCTCTAAAGATATTGAACATTTTTCTC
ATATGCTTGCTGATTGCACTGCATGTGTCTTCTTTAGAAA
ATGTCTGTGCATGTCCTCTGCCCACTTTTTAATAAGATTT
TTTGTTTTTTGCTTGTAAATATAACTTCCTTATAGATGCT
ATATATCAGACTTTTGTCAGATGCATAGTTTCCAAATGTT
TTCTTCTATTCTCTAGGTATCCATTTACTCTGTTGATAGT
TTCTTGTGCTGTGCAGAAGCTCTTTGGTTTAATGAGATCC
CATTTGTCAATTTTTGCTTCTGTTACAATCATTTTTGGCA
TCTTCGTCCTGAAATATTTACCCATTCTTATGTCCCGAAT
GATATTTCCAGGGTTATCTTCCAGAGTTTTTATAGTTTTG
GGTTTGCCATTTAAGTGTTTAATCCATCTTGAGTTGATTT
TTGTATATGGTGTAAAGAAGTGGTCCAGTTTCAATTTTCT
GCATATGGCTAGCCAGTTAATCCCAGCACCATTTATTGAA
AAGGAAGTCCTTTCCTCATTGCTTGTTTTTGTCAGTTTTG
TCAAAGATCAGATGGCTATAGGTTTCCATTCTAGTCCATT
GTTCTGTATGTCTGCTTTTGTGCTTAAATTATGTTGTTTT
GGTTACCGTGGCTGTGTAGTATAGTTTGAAGTTGGGTAAC
TTGATGTCTCTAGCTTTGTTCTTTCTGTTTAGGATTGATT
TGGCTATTCAAGGCCTTTTTTTGTTCCATTTGACTTTTAC
AGTAGTTTTTCTAGTTCTATGAAGAATGTCATTGGTAGTT
TGATGGGAATAGCATTGAATCTGTAAATTGCTTTCAGCAG
TATGGACATTTAACAATATTGGTTCTTCCTATCCATGAGC
ATGGAATGTTTTTCCATTTCTTTGTGTCGTCTTTGATTTC
TTTGAAGTTTTTGTAATTTTCATTGTAGAGATCTTTCACC
TCCCTGGCTAGCTGTTTTCCTAAGTATTTTATTCTCTTTG
TGACAATTGTGAATGGGATTATATTTCTGATTTGGCTCTC
AGCTTGGGTGTTGCTGATGTACAGAATGCTATTGATTTGC
ATTGATTTTGTATCCTGTAAACTTGCTGATGTTGTTTATC
AGCTCAAGTGGCTTTTGGGCAGAGACTCTGGGATTTTCTA
GATATAGCAATATGTCATCTGAAAACAGGGGTAGTCTGAC
TTCCCCTTTTCTTATTTGAATACCCTTTATTTCTTTCTCT
TGCCTGATCATTCTGGCCAGGACTTCCAATACTATGTTGA
ATAAGAGTGGTAAGAGAGGGCACCCTTATTTGTGCTAGTT
TTCAAGGAGAATGCTTCCAGCTTTTGCCCATTCTGTAGAA
TGTCAGCTGTGGGTTTGTTATATATGGTTCTTATTATTTT
GAGATATATTCCTTCAATATCTAGTTTATTCATGGTTTTT
AACCTGAAAGTGTATTGTATTTTATTGAAAGCCTTTTCTG
CATCCACTGAGATAATTATGTGATTTTTGTGTTTAGTTTT
GTTTATGTGATGAATTACATTTATTAATCTGTGTATGTTA
AATCAACCTTATATCCCAAGGATAAAAGCCTACTTGATCA
TGATGGATTCACTCTTTGATGTGCTGCTGAATTCATTTTG
CTAGCATTTGGTTGAAGATTTTTGCATCAATGTTCATCAA
GGATATTGGCCTGAAGTTTTCTTTTTTTGTTATGTCTCTG
CTAGGTTTTGATATCAGAACGATACTGGCCTCAGAGAATG
CGTTAGGGAGGAGTCCCTCCTATCAATATTTAGAAATAGT
TTCAGTAGGAATGGTACCAGCTTCTTAGTATATCTGGTAG
AATTTGGCTGTGAATCAATATGGTCCTGGTTTGTAAGCCA
ATCTTAATAGAATTCTTTAAGAAATTTCTGACTGACTGCT
AGATATTACCATGTAGCCGCAACATACAACATAATATATG
TACACATGCATTAAACACATCAAATCACATATGCACACAT
ATATACACGAAGATCTTACAGGTTTCATCTCAGAATGTTT
GTCATGAGATAGTAACACAAATTTCCTTGTCTATTAAAAA
AAACTATTGGGACCAAATTGTATTTCTGACAAAATTGGAA
CCTGTTCACACGCCTAGACTTTATTTGCCCCAATAGGTAA
TCTAGTGAAGGCTGTGGACTAAACTTTTGGGTAAAGCAAT
TCTGAAGCAGTTTGATTTTTAAAAATCCTCTTTCACCACA
TGTTCCTCTTTTTACATTTTCAAATGAGTTTAAATTTTCA
GTGTTTACATTTTAGCTAGGACTGGCTGAACTGTATATGA
AAACAAAAATCTCCAAGTGGCCTTGGATCTATTTTGTTTC
CTGGTCTGGTTTGTTTGACTAGTCAGTCAATTGTGGGTAG
GGGAGCATTTTAGCAGTTTTTAAATTTTCTTTTTGGCCCC
TATATGGCAGACACAAAAAATTTTGTGCTGGAAAAAGATG
CCTTATATTATTGCCCTGAGTTCAGGATTGTGACCTGTTT
GATCTGAAAGCCTTACCTTTATAAACATATTTATCTAGTT
CTTTCCTTTTAGATGATTAATCTTTCAATTAGCTATTTCA
TCCCCTAAGTGATTGTTGATCAAGAAAACCTAAATTTACC
TTTCCAAATGGCACCTAGGTTGTTGGTTACCATGAAGCTG
TTGCAATTTGTGAAGTCATTAATTTGAAAGCCCTTTAAGG
ACATTAAAAAAATCTTGGCTAGAATGCCATAGACAGTAAG
TTTTATCTCAACACCAGTAGCCAAGTCAGCAGATTCAAAA
TTAGCAGGAAAAAAAAAAAAAGAGAGAGAGAGATAGAGAA
CTCAGTAGACTCTGCATGTTAACTCCATAGTTGCAGACAT
TTTTAAAGAGATTTTGAATAACGGCCATCTGCATTCTACA
CTTTCCTTGACATAATTTGCCCATCGATTTAAAAATATTC
ATGGGAAGAGACCATAATCTGTAGCTAGCTGGATTCCCAG
AAAACCTGGCATGCCTTAATGTTTGAGAAACCCATTCTAT
GTCTTATTAATTTCTTAAGAGCAAAGAAAATCCTATAAAT
TCTGTTAGGGAATGTCAGGAGTTTAGATGATAATGACTGC
CATAGTGGCTTTTAATTAACCATCTTGCATGCATCACTTA
GAATGCTTATTTCACTCTTGGAAGATTTTTGCAAATAAGC
AATGGAAAAGAGCCAAATCATGTACAGACCAAATTAAATC
AAACCAAGATAAAAGTATTCACAAAAGTTTTAACTTGGGC
ATGCAGATGAAATAAAATATTGAATTAGGTATATAGGCCA
AATTGAATTAACCAGAAAAGATATGCCTCACAGGTAAAAA
GTAGAAACCAGAGTACTCTGTCTTTATACCTGGAAGGATT
TACCAGAGAAGGCAAAAGGCATTTTTATTTTTTTTTTAAA
TCATTGCGGGAGGCATGTAAGGTTCTTTATTAAGAGGTCC
TTACAATCAAACTACATTTCAAATAATATCAAAAGCCTCT
ACCAAAAATAGGAAGGCTTGGCCTAAGAAAAGACTCACCA
GGGCAGAAAAGGCAAGCTATGGAAGTGGTGAGCTCAAAGA
GCTCTTTTGAGTACTGCATATTGGTTCCAAGAATCAAGAA
TTTCTTGATAGTGATCTTTCTTCAGGTCCCATTTCTGACA
TCATTTAAGTCAACCTAAATAATAGACAGAGGCTCTCTAA
AAGAAAAAGATATTTACTTGGGACTAGGGCATTGCAATGG
GAATATGTGTGCATAGTAAACTGTGCATACTCAGGGAGGC
AAAGGAAGACAAAGGTTTTCACAAGAAAACTGAAGAGGAT
TATATAATTTTTTTTGAAATGATTATCCTTGGCTACAATA
AAAAGGGTGGTGCCAAGTGGTTTCTGGGCAGATATCCTTG
CAGAAGTATTTTTGTGGAAGGCTGCAATGGCCTCTGGGTA
AGGTTATGGTTTTTGCTCTCTTTTGTGATAGTTTTGTTAT
CAGGCATACAAGTGTGAGAACTCTCTCTTCATGCCCTTTC
CCAGCTCTATTTTTTAGTATTTTTTTTTTTTTAAACACAA
GTGATTCCATTTTGATTCTGATAACTTTCACAAAGCAAAT
GATCAACCCTGAGGAGGGGGCTGTGGGAAACTGATTTATA
GCTGGTAAGCCAGAGGTACAGGAGGCCTGGACATGTAATT
GATGACTGAAGTATGTATGCGGCTGAGCCCCTTAATTTGT
GAGATCTGATGCTAACTCCAGGTAGATAGAGTCAGAATTG
AATTGAATTATATGATACCCAGTTGGTACCTACAGAGAAC
TGGATAATTATTTGCTGTGGAAAATCCACACATTTGTTGT
CAGAAGTTCTGTGAGTACAGAAAAACAGCCTTTTTCCTAT
AGTCACAAAATGTACTTCATATAATTTCAACTTTTTAATT
GTATTGATTTGCTTTATAGCTTAACTTATGGTCAATACTG
GAGAATGCTACATGTACTCTTGAGAAAAACATGTATTCTG
CTCTTGATATGGTGGAGGAGTGGAAGGCAGCAGTGTTCTA
TAGATGTTTGCATTAGTTAATTATAATGCTGCTAATAAAG
ACATACCTGAGACTGGATAATTTATAAAGGAAAGGGGTTT
AAATGACTCACAGTTAAGCATGTCTGGGGAGGCCTCAGGA
AACTTACAATCATGGCAGAAGGGGAAGCAAACATGTCCTT
CACATGGCAGCAGCAAAGTATGAGAGCCAAGTGAAGGGGG
AGCCCCTTATAAAACATCAGATTTCATGAGAACTTACTCA
CTATCATGAGAATAGTATGGGGGAAATTGCCCCCATGATT
TGATTACCTCCCACCAGGGCCCTCCCATGACATACAGAGA
TTATGGGAACTATAATTCAAGATGAGATTTGGGTGAGTAC
ACAGTCAAACCATATTATTCCACTCCTGGTCCCTCCCAAA
TCTCATGTCCTCACATTTCAAAACACAGTCATACCTTTCC
AACAGTCCCTCAAAGTCTTAACTCATTCCAGCATTAACTC
AAAAGGTCAAGTCCAAAGTCTCATCTGAGACAAGGCAAAT
CCATTCCATCTATGAGCCTGTAAACTCAAAAGCAAGTTAG
TTACTTGGTTTTGGTACAGGCATTGGGTAAATACACACGT
TGGGGTACAGGGCATTGTGTAAATACACACATTCAAAATG
GGAGAAATTGGCCAAAACAAACGGGTTACAGCTCCTGTGC
AAATACAAAATCCAAAAGGGCAGTCATTAAACCTTAAAGT
TCCAAAATGATCTCCTTTGACTCCATGTCTTACATCCAGG
GCACACGTAGGCAAGAGATGGACTCCCACAGCCTTGAGCA
GCTTCGCCCCTGTGGCTTTTCAGGGCACAGCCCATTTCCA
GGCTGCTTTCATGGGCTGACATTGAGTTTCTGTGGCTTTT
CCAGGTGCATGGTATGAGCTGTTAGTAGATCTACCATTCT
GTGGTCTGGAAGATGGTGGCCCTCTTCTCACAGTTCCATC
AGGCAGTGTCACAGTGGGTACTGTCTGTGGGGGCTCCAAC
CCCACATTTCCCTTCTGCATTACCCTAGCAAAAGTTCTCC
ATGAGGGCTCTGTTTCTGCAGCAAACTTCTGCCTAAACAT
CAAGCATTTCCATACATCCTCTGAAATCTAGGTGGAGGTT
TCCAAACCTCAATTCTTGACTTCTATGTACCCACAGGCCC
AATACTATGCATAAGGTGCCAAGGCTTGGGAATTGAACCC
TCTGAAACAATGGCCTGAGCTGTACATTTTCCCCTTTTAG
CCACAGCTAGAGCTGAAGCAGCTGGGATGCAGGGCACTAT
GTTCTGAGGCTGCATAGAGCAGGGGGGCCCTAGGCCCAGC
CCATGAAACCATTTTTCCCTCCTAGGCCTCCAGGCCTGTG
ATGGGAGGGACTGCTGCATCTCTTACATGCCCTGGAGACA
TTTTCCCCATTGTCTTGGTGATTATGCAAATTTCTATTGC
TGGCTTGAATTTCTCTCCAGAAAATGAGGTTTTCTTTTCT
ATCACATTATCAGACTGCAAATTTTCCAAATTTTTATGCT
CTGCTTCCTCTTAAATGCTTTGCCACTTAGGAATTTCTTT
CACCAGATATTCTAAATCATCTTTCTCAAGTTCAAAGTTT
TATAGATCTCTAGGTCAGAAGCAAAAGATGCTGCCAGTCT
CTTTGCATAGCAAGAGTGACCTTTATTCCCATTCGTAAAA
GTTCCTCATCTCCATCTGAGAGTACATTTTCTACTGACTG
CTTGTGTGTGTGTGTGTGTGTGTGTGTGTGAGAGAGAAAG
AGATTGTGTGTGTGTTTGTGTGTGTGTGTGGGGGGGCCAT
AGTTCCCTATTTCTTTGTGTGTCTTTTCATGTTTTTGGTG
AATAGTGGACATTTAAAATAATATAAAGTAGCAGTTCTGG
AAATCAGACTTCCTGCCTTCTCCAGTGTTTTTTGTTGTTG
TTGGTTGTTTTTGCTGTGGCTATTTGTTTATTAATTTTTC
TGGATTAATTCTGTAAAGTCTGTATTATTTGTGAAATGAA
GTCATAGAAATCACTCCTTTTTTAGCTTGTTCAGCTAAGG
ATTGGGGAGGAGTTTTCTTAAATATCTTTTGTTAATAAAT
TTCTCACCCATTACTGAGAGGCTCTTTGTGGGTGTTTTGG
GGGAGGCTTTCAACACTTTTGAAGTCTTGGGCATGCACAT
AGCTCTCTAATGCAAGCATCCTTCTGGATCCCCAGGAATA
AGCTGGAGTTTTTCAAAGCCCCCATAAGCGTCTTATTCCC
CAGATTTTTCATAAAGTTTTCTGACAAGCTTCTTGTTTGC
CTCAACTGATATCAATGCCACAGGCCACTGCAATGTTAAA
CAATTAGCAGATTGTTTTCAACAAGTGTTATGGAGATAGA
ACTTTTCTCATTGTGGGAGCTCTGAGTCTGGTCAGATAAC
AAACCTTATGAATAGGGCTTTTCCAGGGAGTTGCTAGATG
ATTCTCCAGGGATGGGGCTTTTTGGGGAGGTTCAAAACCA
TTCTGCATCTTTCAGTGGCTGCTAGACTGCTGGTTTCACA
GCTTCCATGGTTCCAAGATTGCTGGGATTTCAAGACTATT
GTAGAACTGAGTAGAGGAAGATGAAAATATGCAAGATCAA
ATGCCACAAAACCCAGTGGTCTTAATGATACTTAGCTATT
TTTCTTGAATAAATGCCCCTCTTACCTTTGCAAACCTTTG
GTTAATTACCAGATTTCTGAAAAAGCTGATTTTGACATTT
TTTCCCCAGTATTCTCATCGCTTTTATGGAGGGGCAGATT
TTTGGAGGCTATTACACTGCCATTCTGAAAACATTTCCTT
CCCTCATCTTTAAAAGCTTTTTCTCTCCGGACCATAAGAA
AAAATTTAGAAAGTGCACAAAAGTACACAGAAGTAGAAAA
AAAAGTCACGTGTATGTATAAGTTCAGCAGCACTTAAATA
TCTTTCCTTCTGAATTTTATTATCTGCATTTCCATAAAAT
TTATTGATTTTCATCTGACTGTAGTCGTCATGCAGCATGA
GAAGAAGAAAAGAGATTTCAGAAGTGGAAGATATTGTGTT
TGGTGGCTAAGAAGATGGTGGATTTGAGGAATAAGTCCAA
GTTGGAAAATATGAATAATGTAAACACAAAAATTAAAACT
ACTCATAATCCACCCTTAAGAAATAAATACTGATGACATA
TTGAGGTGATTTTTTGGTTCCTATGAATATATTTACATAA
TATATACCCTATATGGATACAGACATACACAAACATGTAT
ATATCTATTAGTATATTTTTTAACAAATTATTATCATGTG
GTAGTTTGTGCTTTTTCCCTTAACATTATATAATCAACAT
TTTCTTATGTCTTTAAATATAATTATTTGAAAACAGACTA
TTCCATCAAATAGATGTATTCTAATAAGGAGTTCCTTCAC
ATTGGGCAGTTTTGCTATTTTCAGTATTATTAATAATTTT
GCCTCAAATATCCTGTGCATTGTCTGTCTACATTCCTCAT
TAATTCATTAGACTAAATTGCTAAAGATTAAGTATTAAAA
TCCATAATACTATTTGTATTTTCTATAAGAGTCATTGCTG
TGTTGGAGAGCAGGGATGTCTGAGCATATTTTCTCTATTT
TATGTAATATTTTTCTAGAGCTATATATTAGACACAGTAA
AGTACATAAATCACAGGGCTGGTGAATTCTCACAAAGTGA
ATACACTAGTGTAACCATCATCCAGATCAAGGTCATGATG
ATGGTAGTGCAATACAGCACCATGCCAGGTACAATGGGAG
AAAGAAGGCACAGAGAAGAGATCTGCCTTTCATGTACACA
CGAATAAATTATTAGTTGTATGACTGTCATGGAGGTCCAG
ACATTTTAAGGTTATAGGATGTTGGGTAAGGAATTTTTAA
GTGGGAACTGTTGTATAAGGGAAATAAAAGAACAGCAGTC
TCAAGTGCCAGGGATGGGAGGGATAATACTGTCAGAGTAA
CAACCAAGATTTGGGGCAAGAATAAAACCTGAGATGAGAA
GAGAGACTTCTTGGCTTGGCTTTATGGTTATCACCTTGGA
AGTCTTTCTTAAAGGCAAAGTTAACCATATGTATTCTCTG
AGTACCTATTATATGTCTAAAACTGGGGAAGGTCCTATGC
AAGTAGGAAGACTAGAAGAGTAGTGACAGATTAATTTGAG
GTTGAATCCTGGTCTTCCTACTTTCTGTCCAGGTGATCTG
GAACAAGAGATTTAAATTTTCTGTAGCTCAGGTTTTTCAT
TTCTAAAATGGGAACAGTGATATGTACTTTGCAGAATTGT
TATCAGTATAAAATGAATTAAAGCATGTCAGTGTAAAATG
AGTTAAGGAATGTAGTACCTGACAATAGTAAATACATGTT
AGTTCTTCGCCCCCCCCATGATACAGATTTTTTTTCTCAA
GAAATTTGGTCTGGCATGGTGGTTCATGCCTGTCATTTCA
GAACTTTGGGAAGCCAACATGGATGATTTGAGGTCAGGAG
TGCGAGACCAGCCTGGCCAACATGATGAAACCCCGTCTCT
ACTAAAAATACAAAAATTAGTCAGGCATAGTGGCAGAGGC
CTGTAATCCCAGCTACTCGGGAAGCTGAGGCAGGATAATC
ACTTGAACTTGGGAGGTGGAGGTTGCAGTGAGCCAAGATA
GCACCACTGCACTCCAGTCTGGGTGACAAAGTGAGACTTA
ATCTAAGAAAAAAAAAAAAAAGGAAATTTATAGTCAAGGT
AGTTAAGATTAGGGCGAGAGAACAGACAGTGCAATGGGTA
GAGATCCTGAGTAGTTAAATATGAAGTGATGTGGTCAGAT
AAGAGAAACAGTTGTATAAAGAAGGAAAATATAGGTTATC
CTTCATCTGCTGTGCCTGTATTTCTTCTAACAAGAATTTA
TTCACATGTTAGCCCACACACTGTACTTAAACTAATTAAC
TGTAGATGTCAAGATCTGTGAGGCTACATGCATTTTACAC
ATTACCTAATGTTCAGCTTCGATTCATTGAAGAGACAAAT
ATCAGGTTCTGCTAGATATGAAATGATAATGAAAATTATC
TTATTTTGGATACTTTGGAAGCCTGCTTTGTGTTTTTCCT
CCAGAGTCAGTATTATATTAATGTCCTATGAATTTTCAAT
ACCATTTACTGAGCAACTATTAGATAGAAGTAATAGTCTT
TTTCTCCCTCTTATTAATCTCTTTTATTCTTCTATTTAAT
CATTAAGAAATATAGCCTTTTATAAGTCACTAATATGTGA
CTATTTATAATAGAAAATAATATGATAATCAATCATATGC
ACGTTGATATAATATGGCACAATCTGCCAGAGATAAGTTA
TACAGAAGGAGGAAATAAGAAGAAGAAGAAGAGCAAGTTG
AGTGTTCTATGGTTTTGTCAGTTTTGTCCCTTCCAATTTG
CTAAAGGTTATGTGTTTTCCTTTACTGCAGTGAATAGGCC
AGGGGAAGAAGCTTGAAACAAGGAGGTCCTGTTATATGCC
AATATTGATCTATACCAACTCTAGATGAAGCTGAAAAGAT
TCTGGGGTAAAATCCAAGGACACAAGTAATGGACATTTAA
GAATCACTGCATTTTCTTTCTAAGTAAGAATGTAGAAGTC
AAGCTTTATATAATTCAAGAGGATCAGAAAGGTAAGAATA
ACCTAGGGAGAAGAGCAAGGAAGTGGGATTCTAGGAGAAA
AGGTGTTTTTTGTTTGTTTGTTTGTTTGTTTGTTTGTTTT
GGCAGGAGGTGTGACAAAGATGGAAAAGAGAAAGTAAGAA
AAAATATGGGTAACCCCACAAGAAAAGCAAATACAAAGGT
CAAATTGGGTGAGTAAGAATAAGTGCATGAAATAAAGAGG
GATGAACAAACAGGGGGTGGGAAATTTTCAGGGTAGGAGA
AAAAGATGGGAAACTTGAAAAAAATGGGAATACGGGAGAA
AAGGGTATTAGTATAGAGCTTTGAAGGAATAGTTGAGGGA
ATTATAGAAGGTCAAATGATGGAAATGGGCACAGCTTGAG
AGGAAAAAAAGAGTCACTGGGCGAGGATGACAAGAAAGGC
AAAATGATGAGGCTTTGCCTTTGACTCTTGAACTGTGTTT
AGTGAAGCTAAAGGCACAAACTTATTAGGCTATAAAGTGA
GGTAAAGTACTATCAAAGGAGAGAGACAAAGAGTACCTCA
TATCAATTCCTATTACAGTTCTTTAAGATTTCTGTTTTAT
GCAAGGATCTCACTTTCTTCCCACCTCATTCTATAATGTA
GTAGTATTCTAACACTCATGTACTTCAAGGTACTTGTGGG
AGAGAACATTCTGTAAGAATAACATATACAACTTATAGAT
TTCTTATTCGTAGCACATGACGAGTTCATTAAAACACACA
AAAAATAACAAGACAAAAAACTCGACCACCCCACTCCCCC
TCACCCTGCCAAAGCTCATTCATGGGTTCCATCCTTTAAT
CTCATCCATTTACATAAATGTGAAACACCTGACCAAGTTT
TCAAGTAATTTGTCACTCATCTTACCTCTTAAGGAAGACT
ATGTTTTCATTTAACAACAAATAGGCCAGGTGCTGTAGCT
TATATCAGTAATCCCTTTAGAAGGCCAAGGTAGGAGGATC
ACTTGAGGCCAGGAGTTTGAGACCAGCCTAACATACAAGG
ACCCTTGATTCCACAAAAGACAAAAAGCATTAGCTGGGCA
TGGTGGTGCTCACCTGTAGTCCTAGCTCTCCAGGATGCTG
AGGCAGGAGAATCATTTGAGCAAAGGAGTTCAAGGTTACA
GTGAGCTGTGATCACATCACTGCATTCCAGTCTGGGCAAC
TGAGTGAGAACCTGTCTCTATAAAACAAATGAACAACTTA
ACAACAAATACTTGTTAACAGATACTTAATTTACTATGTG
CCAGATATGTACGCCAGGCACCTGAACAACATGAAAGTAG
AATTCATCATTTTCCTCTAGCCATGTCTATTTGCTTGTGT
ACTCAGACAGTTTGGGGACAAGGAGAGGATGGCAGTGTTG
TTGATGGTGGTGAAGGTGGAAGGATCATCCCAGGGATAGC
ATTATTAATCCCATATCATAATAAGGCCTGAGTGAAAAGA
CCCTTGACCTGGCAAAAGTGTAAACAGTAGCTACAACTTT
GCTGTCCCTAGGGCCCAATGTTTGGCTGAGGTGTCCTCAC
TTAGGGTGCGTGTGGCCAGACCTCTGTAGTAACTCAGAGC
AGCAGCAGGAGAAATAAGGAAGTGGCACCGTCTCGGGACC
TGAAAATCAAGCTAGAAGATCCCTAATTGTTCATCTGTCA
TCAGCACATAAACAACCCTTTTCTACTGGTACTCAGACAA
GGCAGGCTTGCTTGAATGCATTACTTGCTCTAAAGATCTT
AATTTATAAAATAATAGACCAGGAATGGCGGAAGGGGTGT
GTGTATGTGTTCATATGTGTGTATAATGTACATCTCTTCT
TTGACCCCCTTTGGTTTCCGGTATTTGGGTTATTAACTAA
GCTGATTGTGACTGCCCTCTACATTTATTTAAATAAGAGT
ATTTTAAAAAGAAACTTAGCATAGGCCTTGGCTCAGTTAT
AGCGCCTGTGTATAAAAGCACCCAAGGGGTTTACATGGCC
AGACTTTTCACGACTTCTGTATTCTTGGCTGGCGTCCCTT
CTCTGAAACCTCAGCTGAGGAGGGACCCAACTGTAAGAGA
TTTCTTTTCTGTGACATTTGCTATTTGTTGCTGGCTCACT
GTTTCGGTGGGGGAGGTGTCATGCTAAAGTCTGTAGGGGT
AGTAGACCATGCACTTTTTGAGACTATTACTCATCTCTCT
TATGGAGAATGTCACCCAGTGTCACTTCCCCCAGTTTTTG
GTGTTTTAGAGCTGGCTAAGTCCTTGTCACTCATGCAGCA
AGGAGCAGACTTCAGAGCTTCAGGCAGAGAAAGTGGGGGA
GGAGGCATCTCGCTTTCCCTCCCCCTTTCTTTTCAGCCTT
TCTGCATTTAGGTGAGCCTTTCTGGCTGTGTGTCCCTTGA
GGAGTGTGGCAGACTTGCTTTGCCCTTTAGCTTTGTGGTG
AAGAGTCTTTTGCTTATTTTAAATAATATGACAATCTTCC
TGGGCTGTAGGGCTTGAGAAGGTGAACTTGTCAACAGAAA
TATCTGTTGGTTTCAGTTTCTGCCTATTACCCTGTGAAAC
CAAGGCACGGGGTAAAATTTCTCAGTTTTGTTTTCTCATA
TTTCAAGGTCTTCATATTTTACTCCCAACATTTTAATGCA
CGAGAGCTTTCTATCTAAACTGTGATTTGCGCTTAAGTTT
AAACTAAATGTTTTCTCTAGATTGAGGTGGATCTTGGATG
ACCTATCCCTTTCCTCCCCATGTGCAGTGGCATGCCTCAG
TCCCACAGAGCCGCTTTCCCTATGATAGGCTAGGTCAGGG
GACAGAAGGCTTTTGTATTCAGCTATGTATGTGGGACACT
GGATTAGATAAAGTTGCACAGCTTTCTTTGGGAGTCAGTC
AACACACATCCATTATTGAGTCCTCTTATATGCCAGGCAC
TGTGTGGGTGCTGCAGACGTAAGGCCTCTCACATCTCTAG
GATCACCGACTTTTATTTTATTGTGTAGCATCTCTTGAGT
CTGGGGTGCTAAGGAGCATGCTTTGGGAAAGCCTGTCTAG
CTTGAAGAAGAGCTAATCTATTATTTTTAAAAACCCTAGG
AGGTGATTCTATAATGGCTTTTTATATTCTCTTCATGGAG
GTTTACTGTCTAGAAGACCTTATGTCTAATTCATATATTA
TTCAGGTTAGGCTAGCTTAGCAAGGCAACATGATTGAATG
CAGACAAAGGAACTATATAGTCCTGGCTCTGTTACTCCAT
TCCTCTGTCCCCTCCATGTGACCCACACTTCCACTAGTCT
CAGTGGGTCTGAGAACAAATCTGAGAGGCAGAGCCACATT
AGTGGCTAAGAGCTCCAACCTCAGACACGTGTTCAAAATT
CTTGCTGCCTCTAATTTACTGGCAGCTGTGTGTCCCTTGA
GCAAATTACTTATCTCACTGCCTCAGTTTGACCTCACAGG
GGGTTATTTGCAGGAATTAGATGTGATAGAATATTTTAGA
AATTATCAGTATGCCTAGCACATAGGAAATGCTTAACAAA
TGATAGTTACTATTATGAAAAAATATCTTCCTCCTCAGAT
GAGCTGAAATTTTATAGCCCATTACCCCATTCACCTGCTA
ATTTGGGACTTTGAGCACTCACAAATTCTCTTCATTCTCC
TCTTCCTCCCCCTCATCAACACTTTGTAATTGAGCATCTA
CTTTGTCATGAGTCATGTGTAGTAAAAGCATTTATTTGCA
TTATGGCTTGCAGTCCCTCATCCTTTAAGCCTCTGCTGAA
TTGTTTTCTTCTGAACAAAGTTTATTTTAATCAAGTTATT
TAAAATTGCAAACTTCTCCTCCCTGAAACTCCTAATCTCC
CTCGCCATGCTCTCCCCCACTCCATAGGGCTTACTTTCTA
ACATATTGCATATTTATTTACTCTATTTATTTATTTTTTG
TTTGTAACCCCTTTTAGAATACGAGGTCCATAAAGACAGA
GAAATAAACATTTTTTTTAAAATTGATGCTTTCTAAATTC
CAATCCAGTGCCTAACATATAATACATGCTCCATAAGTAT
TTGTTCAGCAAACTGGTGAATGTCATTTATTGAGCAATAA
CAAAAAAATTGTGACCATAAAAACGCTTATTTTTGCATAT
AAAGAAAACAATTTCTCTTAAGTTATGAAAATTGCCTAAG
GTGATAGTAGGATTTGGAGTCTGGGTTTGACTTAATCTGA
TTTGAGAGCCCAATCCTTGATGATTTTTCTCCACTATCCT
TGTCACGTAACTACGCTTGGGAGTTTTCAAGAAATGTTTC
CTATGTGCTCACAAAAATCTCATTCCTGCCACACCTGGTG
TTAGATGGCAGAGCTGTGTGGTCTGTGCCACAGGAGGGAG
AAGGCCTCTGACTTCTTCATGTTACTCACTTTTAGAAGGG
CTCCAGAGAGGTGGTGTTTGTACTATTACATTTTCCAGAG
TGTTACCTGAGTCTTGAGTGTTACTTTCAGCCATGAGCAC
ATAGGCTAGATGAGGTGTGATCTGAACACCTTTACTTTTT
AAAAAATCTTTACTTTCCTGTAACAACTAAGGTTTATAGC
TCACCACTCTTGTGTGAATCTCTAAACAGTGTATTGTTCA
GCTTTTGGGAATTTGAGTGCTAAGCGTAGATCTCGCTGTG
TGTGGAAAGTGTGACATTTCCCCTGTTGAATGACAGCTTC
CAGGAGATGATAAACTAACCGGTCTCTGGGCCATGGACTG
TCTTTAGTTTTCCTGAGAGTTTATAGGAGCCTCTTGGGGA
AGTCAGTGGGCATGATTACAAGCAAAAAACATAAGAGTCA
GCACACTTGGGACATCTGGTGAGGCTGATGGATGGACCAG
GCTCTGGGCATGTGAAAGAAATGTGGCCAAATAGAGTGGC
TGCTTTTTATTTACTGCTTCTTATCTCACCACCACCTCTC
TGCAGGCTTCAGGAGCAGGGCAAAGCAGAATGATTGTTTG
ATATGAAAGAAATGTCTTTAGCTGGCCTAAGCTGAAGGGC
AGGAAGTTCAATCAGCAAATGGTCAAGATAAGCCAAGGAC
GGGTAAGAATCTGTACCTGGACTCCTGGCATATTCTGTAC
TCAAATAAAAAAGATGGCTCAGTTGACACAAGGGTCTTAG
TGAAGGTGGCCCTCACCATAACTGTTTCTTGCATTGCATT
ATGTCAATTTACACTGGTTGGCTAGATTCCAACTTCCTGC
CTGGAAAGCAAGGGTCTTTCTACCAGTGTTCTGAAAGCAG
AGTTGGGGAAGCCGGCAAGAGTGTGATGCATTTCCCATGC
ACAATGCATGGTCTCTCCCTCTTTGTGTTGGGTCAGTTAC
CTACGCCCACAACTGTACATGCTGCCCCCTAGGTCCAGGG
ACCCTTTTTAGAAAACCAATCTTCAGGCTGAGGGCGGTGG
CTCACACCTGTAATTTCAGCACTTTGGAAGGCTGAGGTGG
GCAGATCACGAGGTCAGGAGATCAAGACCATCCTGGCTGA
CACAGTGAAACCCCGTCTCCACTAAAAATACAAAAACTTA
GCCAGGCGTGGTGGTGGGCACCTGTAGTCCCAGCTGCTGG
GGAGGCTGAGGCAGGAGAATGGCGGGAACCCAGGAGATGG
AGCTTGCAGTGAGCCGAGATGACGCCACTACACTCCAGCC
CGGGTGACACAGCAAGACTCTGTCTCAAAGGAAAAAAAAA
AAGAAAACAAATCTTCAAATTCTACCAATGTGTGAAAGGG
AAAATATGAAGAAGATAAGGGAATCGGGGATTCCAACTGC
TACTGAAAAAAGTCCTTGCTTGGTCCTTCTTATTCTAGAC
AGCCCTTTCACCCCACTTCCAGAGATGCTGAGCCCTCAGT
TCCTGAGCCCCTTGAAGATTTTCTAGTGTTAATTGGGTTG
GTTCTTCTCAGCTTTGTCTGCTGTCAAGATGAGATTCAGC
CTTCTCAGACCTGCTAAGTTAGTTTGCACTTGTCCATCTG
CTTCTAGCTGAGAGACCAAGTTATGTTGCTTTGGCCTTTT
CTCCTATTCTAACTGTTCCTGTGGATTTGTGTGTTTTGAA
AGATTCCTTTATTTTTGCTTTTAAGAGGAAGTAAAATTAG
ATGCATATATTAAATTTGCCACCTTAACTAGGAAACTCTG
AAAAAAACGTCTTTCTTTTCTTCAGAGCTGACTTGATCCT
TTTCAGGAGGAGCCATCTGTTGGCTACTGGAGGAAAAAAT
TTCACAGTATTCATTTGGATTTAAATTAGTTAAATCTGAT
CATTTAATCCATTCCTTTAAGTAATGCTCAGACTACAGGA
AGCAACAACAACGACAACGACAACTGTGTTCTCTCTGACT
GCTCCACTATTCTGTTTCTCTCAAAGATGGTATCCAGACA
TCTGGATAAGGAGGTCTGAGGGGAGGATTTTGGCCCTCTG
GGGCCCATGTTCTCTGGACTCTGGGTGATGTTTGTGTTTA
CCTGTTTGCTGTTTGCCTTCCTGGTATTTTGTTGTGAAGT
CAGTGGCTGGTCTCTTGTTGCCCCGTTTCTCTCCTGGCTT
GCTCAGAACCTAGTAGTGTCCCTTTTGCTGGCCTGGCTTA
GCCCTGTCTCCCACTGGCTCCAGGCCCTGGGGGCTTCACT
GTGTCCTTCTGCTAATTCACTGACTCCAAGGTCCCGCTCA
GCCTCTTCAATAAGGCCACTGCCACTGTGGAATCGGCAGC
TCGTGGCTGGATCTTGACTCATCCCTGATACCTCATGGGA
ACCAAAGGTTACTTTGGAAAGCTGAACTTAAGAGGCCTCC
TCCACACTGAGCTTCCTAATTGATGTTGTCATATACCAGG
TTGGTGTAATTATTCCCCAGATGCCTCAACGGGGAGCAGG
CAATAAGCAGCTCCTCTTGCCCTCAGTTTTACTCTAATGC
ATTCCCCAACCCATGGGTCAAAGCCTGGAATGGGGTCAAT
TGGAATACACATGATTAAGAGTCTTGCTCTCCTGCCTTCT
AATTTTCTCTGTTTTATTAAAAGTTCAAGGGGGAGTGGAC
TTTCCTTTTATTTCCAGAGTCATACCTTTGAGCAGCAAGC
CTCACGGGGGGTTTGCCATCAGAGACCCAGGGATCTATCA
TCTCCACACGATGAGCCATGTCTGCGAGTTGGGTTCTTGA
TGTGGGATAATAAAAGAGTTTGGAAATATCCTCTGTTAGA
ATATTGGCTTCAGAATAATTCTGTTTTGTACATCAGAAAC
TGAATATTAGTGCGTTTTTTCTCTTTGCATATCTTTTGTA
AAATATCCTGGTATTTTCCCAGAAATGAACTTCTTAGGCT
GACTTAGTCAAGAAAAGCAAAAAAGTGGAACAGGTATAAT
TTTACAAAATCTTACCCACTGCATGTGTGATGTAATCACA
TTGATGTAGTTTGAAAAGAATCAGAAACCCTGGGGCTGGC
TAAGCATTCAGTATTTAGAAAATGTTTTGGACTATGGGAC
TCTGGTTACTGAAGCTGACACAATTCCAGGTTTTAGGATA
GAGATGAATTATCTGAATATTAGCTGTGTGAAGTAGGGCC
ATTACTTAACAATCCTCCGTTTGTAAAGTTGGGTTGTTAA
GATGATTAAATGAGAGGTTTGTAAAACATTTATGCTTTAA
AAGGTTTATAAGGTGTTATCATCACCACTATTGATATCAT
TACAGTCGAACCCTGAACAACACACAGGGGTTGGAGGTGT
CAACTCCCCTGATGCTATGCAGTTGCAAATCTGCATTTAA
CTTTCAACTCCCCAAAAATGTAACTATTAATAGCCTACTG
TTGACTGGAACCCTTAACTATAACATAAACAGCCATTTTG
TACTGTTTTGAATTTTGTATGTTATTAATATATGTATTAT
ATGCTATATTCCTACAACAAAGTTAGGGAACAGAAAATGT
TAGTAAGAAAATCATAAGGAAGAGAGACTATATTTACTGT
TGGTTAAGTGGAACTAGATCATCACAAAGATCTTCATCTT
CATTGTCTTCATGTTAAGTAGGCTGAGACAGAGGAGGCAA
AGGAGGAGTTGCTCTTGCTCAGGGGTGGCAGAGGTGGAAG
AATATCTCTGTATAAGCGGACCCACACAGTTCAAACCTGT
ATGGTTCAAGGATCAACTGTACTATTCAGAAGAAGTCCAC
TGCCTTAATTTGAAACATTTCAAAGCTTAGGTTATTCTAG
TTTTGCTGATTTAGAGCACTCCCATTCGCCAGAAGCATCT
TTGGACCAGCAGATTAAAGATTCAGGGAGCAGCCAATGCC
TTAAAGATTTTTAGAAATAATTAAAGACAGCATTAATGAA
CACATGGGCAGTCTGACTGAAGATGCCACCTTGCATAAAC
GTGGCCCAAACCTTGTCAACTTTGCTTTGTTTTAACAGTT
TTACATTTATGTAAAGTCTTAAGAGTTGGTGACTCTTTTT
GATTAAGTGGGGTTAATATGGATGGAGAGTGCAATAACTT
CTGTAAACATAAGAAATCATTTTTTAACTCTTAGCTAATT
CAGCAAGATAAATAAAATAATGAGCTTGATTTCTTTAACT
TAAAGCATTTTTAAGGGAGTAAGAATGCTAATTTTTTTTA
AAAAATATTGTTGGGTTATGAAATCTTTTAGTGACGTTTA
TGTCTTTTTCCCCTGAAAACTTCACATTTTCTTTAATGAC
ATCTGTTATTTTTATTATCAGAAAAAATGATAGAGAAAAG
CAAAATGACAAAAGATATTATAGAATTGGGTTTTATATCT
TAAGATAATAAACATATTCTAATTATCACCTTAGGATTGA
TCCTTTGTAGGTGTGCTTTCTGTTTTACCAATCTGTTTGA
ACTTGCAGAAATTAAAACTTTCCTGGAAATGGCTTAAATT
TAAACAAAATATCATGTTAGCCCCAAGGCAGGATGTTGTT
GCTAAAGATTAGTTTAGAAACAATGATCTCTGTGTATTGC
TGTATTTCATCAATATTTTTTACTTAAGACCATTTGACAG
GGATGCTATCCTTGGGTTTGAATGAACATGGAAAGATTTT
GTATGTGTTTTTTGTTGTCTGCTTTTTGTATATATAATCA
CTCATAATGTATAAAATATTCATAAGTTAAAATATAAGGA
ACTTTTGAAAAATTAGGCAAGTCATCTTTGCTCTCATTAT
CTGCAAAATAAAGAGAGGCTTTCTAAAGCTCTTTGAGCTG
TAGAATTCTCCTTCTCTGGGAACTCAACCCAGTAGCTAGC
TCTAGGAGGAAGCTGAGAAAAAATGCTATTCTCAAGAGTA
GCCACATGGTGGTGGAATAACTCCTCACAAAAATAGTATT
CAGCTTCCCTGAAAGCAAAAGGATTACACCCCGAAATTGA
GTCATTCAAGGATCCCAGGAAACACATGATGAAACGAAGA
GAGGAGCCAGCTCTGCGTGCTTCTGGGTCCCAGTGAAAAG
AGAAACATCATAATATTCCTGTACAAAAAGTAGCTAGAAC
TCTACTTTGTGAGGCAATTCATGAAACTTTATTTCCCTTC
TCATCTTGTGTTTGAAAGATATTTTTGAGTATTAAACTGT
ATATTTGTAATTAAATAAAGACCCTCATTTACTGTGTGCC
TCTGCAATCTTTATTCCTTTAGCCTCAGTCAGCTATTTCT
TGGCCTTGCATCCCCTCTAGCTGTGCCCTAATTTTTCTCC
TTTCGTTTTCAGCTAAGTGAACGTATTCATGACTGTAATT
CATTTACACTTCAACACATCACAGTTCGGAGTCTAGACTC
ACTTCTAAAGGTCACCAATGAACTTTGTATTGCGAAACCC
AAGGATGCTTTCTCAGTCCGTATCTTATGCCCTATCTTAA
AACCCTCTGGTTTACTTTCTTGTCTCCAATCTGTCCTGGC
GTTCCTCCTGCTTCTTTGAGTCATTTCTTTCTGGTCTTTG
GGGGCTCTTCCTCTTCTGTGTGTCCAGTAACTACAATACC
CCAGGTTTCCATCATTACCCCAAAGTCTTCATTTCTTTAC
ATACTTTGCTTGGGGAATTTCATCCCTGTATTGTTCCATT
TGTCATTGGAATGCCAATTAATGTCAAACTTAATCTTTAC
CCTAGAACTCATAAATCTTTAGCTTGATATGTCCCAGAGG
AATCTCAAACTCAACATATCTGAAACTGTCTTCATTGTTA
TTCTCTGTTCACCAATGGTTCCTTTATTTTAGCTTAATTA
CTGGCATCACCATCTTGTTGCCCAAACCAGAGATTAAAGA
ATTATGTAAGACTTCTCATTGTCCTGGGCCTTCTACATCT
CGGCAATCAGCAAGGCCTAATGGTTTTAGCTCATAACTAT
TTTTTTTAATCTGTTTTCAGGCCCATTCCCGATAACGATG
TCCCTACTTCGGTCCTTGTCCTCTCCTTGGAGCATCACAA
TCTGTAGTTTCTTTTCTCCTGACTGGCTTCCCTTAAATCT
GGTCTCTACAATGTACGGAGCACGCTTTTTCTAAAAGCAA
AACCCAGTCATTTAACCTCCTTGCATAAACATTTTTAATG
GTTCCTCATCATTTACAGATTAGAGTACAAAGTTCTTAAT
ACAGTTTACAAAACCCCAAATGCCTGGCTTAGCCTCTCCC
GTCACTTCCCGTCTCATCTCTCACCAGTTCTTGTTTCACA
ATGTTATAGTCTGATGCTACCAGGCTTCTAGTTCCTCACC
TCCTTCCCACTGTTTATGTCTCTGCATTCATTTATTTTGT
TCCCTTTGTCTCATATTTCTTTCCCACTTTTGTCTTGGTA
GCTCTCACTCATCTTTAACATTCTTACCACATGATGTCTC
AACTAGGAATCATTCCTTGACTCCTCAGCTAGACTAAATG
CCCATCCCTCTCATTCTCACAGCACTGTGTTTGTCTCCAT
CTTAGAACTTGATAGCTTTTAATGCAATTGCATGTTTATA
TATTTTACACCCTCCAAAAGGCAAGAGTTCCTTGAAAAGA
GAGATCACATCTATCTGTTTTTCTTGTCCCCAGTTCCTAG
TCTGGGGCTTAGTGCATAATGAGTATTCAATAATTTTTTG
TTGAATAGAATTTAATATTTTTGAGGCTTAGAGTCCCTGA
GGGTGCTCTATGAAGTCTACTCCAGTTCTAAGAAAACTAA
ATTGTGGTTTTAGCTGGGGCCAGCTTTCTGGAAAAGACTT
GAGTTGTGCCCTGAAGAGTTAGTTTGTTTGAGTTTGGACT
AATAGAGGGAAGTGAGGGGTATAATCAAAGTTGGATGAGC
AAAGGCACGGAGGCTTGTGTGGAGGATAGTGCAGAAACAA
TGTTAAACAAACGTGTTTCTGAAGTGGAAGAGTGAAATAT
GAGTTGGGATAGGGAGAATCCCGCTTATGAGAAATCTCTA
CTGAGGGACTGGCAAATTGGGGGCTTGTTTCCATAAGCAG
AAGGAAGCACTCAAAATTCTTGAACAGAGGAATGACATTT
TCAGAGCCATGCTGCAGGAAGAGTAATTCAGCACAGGGTA
CACAATGAATTGAAGTGAGAAACAGGTGGGAGTCAGTGAG
TCCAGTAAAAGGTGATGGCAGTTAATTAAACAGGTGCCAC
ATCATGAGGCCTTAGACAAGCATGGCAGCTGCGTGAAAAA
AGGAGTTAATTTTTAAGCCACTGGAGGAAAAATTAACAGA
GACTGATTGCATGTGGTAATAACAGAGAGAGAAGAGTCAT
GACATTTTAGATAAAGCAGCAGAAAGTTAGGGATACAATT
TGTAGAGAGAGAAATTATAAAGGGCAGGATGGAATGTGGG
ACAGCAGCTGAATTTGGTTGGAAATCTTTGCATTTGAGAT
GATAAAACTTCACAATATTTAATATTTAGTAGGTATGCAC
AAGGGGTGCTATACACATTGGAGTGGTAGATGAATGAATG
AAATCTTAGAAGGATCTGTCAGTAAAATGAAACCATAGTA
CCAGTTTATAGAGGGGTCTGAGTTAAGGATAGTGACATAG
ATTTAGGAAGTATCAGCTCAGAGTTTTGAAAACTGCTGAA
GTGCATTCACCTCTGAAGGAAGAGATAGCAGTGAGATAAG
ACACAGTGGTGCTTCTATCTTTCAGGCAAACAGAAGAGGC
ATTGAAAGCCAATGAGGGTGTAAGGTCAGCTAGGTACAGA
TTTGTTGCTATAAACCTAAATAGACTATAACTCAGTTGCT
TGCTGTCTTAGCCCATTTCGTGTTGCTATTACAGACCATC
ACAGACTGAGTAACTTGAAAAGAAATTTTGTTTTTCATAT
CATTCATTGTTATTTTTATTGTAAAAATGCCTATTACAAA
ACAAATTCAGAAAATATGGCAGAATAGATTTTTTTTATTT
TATACTTTAAGTTCTGGGATACATGTGTAGAACGTGCAGG
TTTGTTACATAGGTATACACATGCCATGGTGGTTTGCTGC
ACCCATCAATCCGTCATCTACATTAGGTATTTCTCCTAAT
GCTCTCCCTCCCCAGCCCGCACTCCCCAACAGGCCCCAGT
GTGTGATGTTCCCCTCCCTGTGTCCATGTGTTCTCATTAA
CTCCCACTTACAAGTGAGAACATGTGGTGTTTAGTTTTCT
GTTCCTGTGTTAGTTTGCTGAGAATGATGGTTTCCAACTT
CATCTATGTCCCTGCAAGGGACATGAACTCATCCCTTTTT
ATGGCTGCATAGTATTACATGGTGTATATGTGCCACATTT
TCTTTATTCAGCCTATAATTGGTGGGCATTTGGGTTGGTT
CCAAGTCTTTGCTATTGTGAATAGTGCCGCAATAAACATA
CGTGTGCATGTGTCTTTATAGTAGAATGATTTATAATCCT
TTGAGTATATACTCAGTAATGGGATTGCTGGGTCAAATGG
TATTTCTTGTTCTAGGTCCTTGAGGAATCGCCACACTATC
TTCCACAGTGGTTGAACTAATTTACACTCCCACCAACAGT
GTAAAAGCATTCCTACTTCTTCACATCCTCCCAGCATCTG
TTGTTTCCTGACTTTTTAATGATCGCCATTCTAACTGGCG
TGAGATGGTATCTCATTGTGGTTTTCATTTTCATTTCCCT
AATGACTAGTGATAATGAGCTTTTCTTCATACGTTTGTTG
GCTGCATAAATGTCTTCTTTTGAGAAGTGTTTGTTCATAT
CCTTCTGCCACTTTTTGATGGGTTTGTTTGTTTTTTCTTG
TAAATTTGTTTAAGTTCCTTGTGGATTCTGGATATTAGCC
CTTTATCAGATGGATAGATTGCAAACATGTTCTCCCATTC
TGTAGGTTGCCTGTTTGAGAAGAAATTTCTTTGTCACATG
GTTCTGGAGGCTGGGAAGTACAAGAACATGGTGCTCGCAT
CTTTCAAGGGCCTTCATGTCGTGTCATTTAATGGTGGAAG
GCAGAAGGACAAGTGAGGTCAAAGCAAGAAAGAGCAAGAG
GGGGCCAAATGCGCTTTTATAATAACCTATTCTCATTCAC
TCATGAGATAATGACATTAATCTATTCATGAATGTGGAAT
ATTCATGGCCTAATCAGCTTTTAAGGGTTCCACATTTTAA
TATCATCACAAGAGCAATTGAATTTCAACATGCATTTTGG
AGGAGACATTCAAATGATAGCACTTGCCTCTTAAATAGAA
TAGAACTATTTAAAACAATTAAAAAGAAAATTTCTAATCA
TGAAAAATGTTTTAACATAGATGGTATATAAATAGCCAGA
ATATACGAATGTTTCTTTAGGCCAATAAGATAAAAATGAT
TATTCCAATGGAAAACTTGGCGGGGGCACAAGCAGGAAAT
TTCTAAAACAAATATTAAAGTCTAAGAAATATGCAGAAAG
CTATTCAATTTCACTGGAAATAAAAGAGAAATTAAAATAA
TAAAGTTTTGTTGCTTAGCAAATTGGAAAATTTTTAATTA
AAAAAACACTACTCATCCTTAACAATGGTATGGGAAACAG
GTACTTGGTGGAAAAGTAAACTTATGTGACAATTTGTTAA
ATTCTGGACAACAATTTGGTGATTCAGTGATTTGGTTCAG
CAAGTCCTTGAAAATTATCTTAAAGCAATAATTGCTTGGC
ACCAATATTTAGATATAAAGATGCCTATTTCTGCTTTACA
TTTTAGTTATATAAGTCATAACATAAACTCTCTCTAGCTG
ATAGTAGTAGTTATTAATAAAATTATTATATTCATTGAAT
TGTATTTAACTTTAATCCTAAATATCATGCATTACAGTTG
TCATAACTGTAGCATATTTCTTATGCTGCTATACATTGAT
TCTTTTCATTAATCAATACTTTTATTGATTAATCTATGCC
ATTTAGCTCTCCTCTTTTACAATTGTGCTTGCCTTCCTTC
AAATTTCCTGGCCAGCATCACTGTTGTTGAATTTCATTTT
GATGTGGTAGACTCTCTGGTCTCCCCTCAGTGTTTCATGA
ATATCTCTTACAGTTCCTTATAGTGTCTTGCACCTCAATT
GATTGCTCATGAATAGATCATTTTATGCTTCTTTAAACTC
TTAAACCCTTGAAAAAAGTAAACATGGTTCAAAAAATTAA
TAAAATAGTAAATAAACTGTCAGAAGTACACTCAAGTTTT
GTAAACTTTTAGTGCTCCATATTAAGTTAAAAATAGGTGA
CTTGTTTAATTTTATATGTTTTGGAAATTCTAAATCTACT
TTTAAAAAATATTAAGTTAATAGACACTTATACAATTTTT
ATAAACAGTAAATGAACTCATCAACTGCCATGGTCAACAT
TTATAAATAAATTAGTTAACACCAGATGTTAGCATTTTCA
TTTGTTGGGTGATCATATGCAAATAACTTCCTTCTGACCC
TCAGAAAGTAGTCCTAAGAGTCTTCTAGAGAGTGATAGCT
AGCTAGCTAGCTAGCTAGAAACTATTTGAAAATAATGGGG
GAATTGATTACATACATTTTAAATGCATAATAAAATAAAT
CCTGTTACTTTTCTAACAAACACAGAATGAACTAAGTCAC
TGCATATATTAGTTTTTGCCTTTTTGATAACACTTTTGTT
TCTTTGATATTGACAAGAAGCAGAAGGGACATAGAAGCAT
ACCAAGTGTTCAGGTTTAGTTTAAGTTGATATGAAGTCTC
ACATTGCTTCTCATTTTTATGGAAATTGATTTTTCTCCCT
AGGGCAATGACATGTATTAATATTTAGCATAAAAAGCACT
GAAAAACACAGCTTTATTATTTTCTGCTGGAAAGCAGTGG
AAACATGTAGTCTTTTATAAATCTTATTGGAAGTGAGCCA
CTGTAACTTAAGGAAATGTGTTGTATTTCACAGGTGTGCT
GGGGTAGACAAAGGATTGCAAACCACTTATCCAGGGTTGA
AAAATCCTTGAGTTCTGTGCAGCTGCTGCCACTTCCTGTG
TTGATTCCAAGAGAAATATAGAGATCCTGGTAATGCAAAG
CATGTTGTATATTTCTATAAAACTTTTGGTATAAACCCCA
GTAGAGTTATTTGTTGAGTTAATTGGGCTCCTCTTTACCT
AAGCCTCAAGCAAAGTGAACTCTGCCCCCTGTCTTTTTTC
TAGCCCCCTTTGGCATTGGCATCTGAATAATTTCATTCTC
AAGACCAGAGGAAGAAGTCTGAGGAGGTACAAGTTAGAGA
ATGACTTCTTAGGATCCAGCACATCTGTGGTTTAACCTGC
AAACCCCAAGGGAGCATCCTCAGCCACATAGGAGAAAATG
TCACCTACTTAGGCTTGAGGCTTTAATGTCTTGGTCATAT
CAAAAGTTCTAGTTCCTGGCACCTTAGATCTGCTTGTGTT
TTTGAACTTAATCTAAAAATGATGGGTGGGGGAAATCGGA
AGAGGCCAATGTGTAACAATTGTTGAGAGACAAGATGAAG
GCCACGTAGCATGGTGATCAAGAGAGCACTCTCTGCTGTG
GTACTGAACTGCCTGGGTTAAAATCCTGTTTCTGTCACTT
CATAACTTAGTCAAGTTACTTAATGACTTTATGCCTCTGT
TTTCTCAAGTAGACTTGTTTGTCCTAACCACACTCAATCA
GATTTTGAGCATAGATAGCCATTCTAGAATGTTTTGGTCT
GATTGGTCAGTCTCTCCATTTAGAAAAGCTACATGATATG
GGCAGTTAAATTATAATCAGAAAGTTACATGGAACACATA
AAATCTGTTTATAAGTAGATTACATGGGATGCCAAACTTG
ATGGTCAAATGCACTCATCATCTCTTAAAATAAATATACA
GATTTGTAGATCAGAGGGTCATCTTTGCTAAATAGTGAAG
AAGACACAAGGAAAATGTTGCTTTTTGGGTTATGCTTGTC
TAGATTCTAAGCAGTCTGTTTCTCTTCCATTAACAGCTTC
TACTTTCAGATAGAATAAACTTTACTTTTATTCAGGCTTA
TTAGTTGCAACTGCACTCTACTCTTGTTTTCCCTGAGTCT
ACATGCTATTTTCTTGATTCAATTTAGAGGTCCCCAAATT
TCAGTCATGCAATTACAGATACTCTTCTAGAGCAATGCTA
CTCAAATTTTAATGTGTACAGAAACTACCTGGATATTTTG
TTGAAATTCAGAATCTGACTTAGTAGGTCTGGGGTGGGGC
CTGAGATTCCATATTTCTAAGCTCCAAGTGATGTTGATGC
TCCTGGCCCATGGATTCACTGTTAGCAGCAAGTTTGTAAA
TTATCTGTGTGGATTCTAATGACATCCATTGCCTATAAAC
TTTTCCTGATTTTACATTTGGAGAAAAATATAATCTCTAA
GTTCTTGGAGTCCATATGGAAAATGCAAGTGGAAAGGGAA
GTGGAAAGAGGGAGGGCGTAATTTACCATTCTACACAGGA
AACTCACTTCTCTGTGTACTAATAGCAAATGACTTACCTG
ATCATCTCATATGGCTATTAGGATGTTTGTGGGTGTTTTA
TAAGTGTGAAGAGATGCACAGAGTGACTGGCTATGCACCT
CTTAATAAATGCTGCTGATTCCTGGCTATGTAGATTGTCC
ATGTGAGAAGAAACTGGAAGCAAAACGATGACTATAATTT
AGAGCATCTGTACTTGTCTTTTGATATGGGCTTCCTTCGA
AGTCACTACTGTTTTCTGCCTGTAATGTCTAGGACAGAGT
GCCACTCCCAATGAGTAAGTTTTCATCCTTGGTTTTAGCT
TCTCTGAAGGTTGACTCCCTGTCTCTGAACAAACTGCCAA
AGTGTAGTTTTTTAACACCAAAATTTCTGTTTTAAGTCAG
AATGTCTCAAACATGTCTTCTATATTTGGTGAAAAATCTG
TTTTTCTTTTTCTACCTGATGGGGTAATAGAGAAACAGGT
TTGCTTTATTTACATATAGTATTTTTAGGGATTGTTGTTG
AATAACAATTATAATAATAATTACCATGTTTTGAGTTCCT
ACATTGTACTATGAACTGTTACGTACTTTATATACATTTG
GTTTTTTTTTCCTAATCATTAGAATAACCTTGAAAGTAAG
GATTTTGTATTGCTCGGGACATGTTCAACTAAGTTGCAGA
AACAAAGAACTGCTAAAATTTCAGTGTTTTAGCAAAACAA
ATGTTGATCACCCTGTCATACAAGTCCAATGCTGGTCAGC
AAAGATTCTTCATCTTACGAAACCATTATCTTAATTTGGT
TCTGGGTCTTAATTTATAAAGATGACTGAGTGATAACATG
GAATGGTCAATGCCATTGGAAGAAAAGCGTATAGTTCCCC
AGGTCCTCTGGAAATGGGAAGTACAGGGCACCACATAGGA
CCACGTGGGGAAGCACAGAGTCAGTCAGGAGGCAGAAGCA
GGCACGAGGGGAAGGTCTGGCCCAGAGGCTTCCTCATGTT
TTCTCATGGAAAGGCAAGGCAGGGCAGGCGAAGCATCTTA
GGATTGGATAGTTGGAATAATGTTGGGGTGCGCTGGGCTA
CTATAGGTGGGTTCTGGGCCCTAGTTTTCTGGCACCCAGC
CCTGGGTGATTTAGGGCAGGGAAAATTGTGGCTCGGTATG
TAAGAGTTAGATAAAGAGAGCAGTAGGAGGTATGGACTCA
GGATTGTTTTGTTTGTGATTTGATTTTTTTGTGCTGGTAA
AAGCTGGATCGCAGGGGAGATGTAAACAGCTTTGGCCATT
AGTTGGCCTGTGATTGATGGATGTCACACAGAAAAATAAA
AAATCTAAGAAAATACAGAAAACTTCTCAACACATGGCCT
CTGAGCTTACCGTAGCAGAAGGAGAGAGAGTTGGAGCTCC
CAATGGGGGTATTTTAGGAATTAAATCTCCTTCTTCATAG
CCCAGTTCTCCTGGCTCCAAGCTCACTGCAAGGAAGGCTG
AGAAATGTTGTCGTTTTGCTGTCCAGGAAAAGGAAAATAA
GATGGGATTTGGTGAACACATCTATGTTGTCTCTGCCACA
CTATAATTACCTCCAACTTGTAAAAGAGTAAACTGTGGTT
CTGATTCATTGTGACTTAGCCAAAGTATTCATTTTTCAAA
TGGCAGAGCCAGGGCTTGAATCCAGGCATTCCAAAGTGAT
CTTCTTTCCCTGTGTCACAGGACCTTTGAATTGAATATAA
TAATCCTGATTACGATAGATAAAATAGGCCGACATCGTAT
TTTATAGATTCCTAATTGAGAAGGAACTCTGGATTATTAT
TAGTGTGAAGGCCATTAGATAGTTGAGCTAAGACCTTAGG
ATCCAGTGTGTTCGGATTAAGGTCTGACATTCAGAGCATT
GAATACAAAGTAAAGTGTCTGACTTTTCAGTTACATTATC
AAAAGTTGAAGATCAACAGCCAGGGTGATTAAAACAGCTG
GGTAAATAACAGTTAACAAAGTTTTAAAATTTTTCTCGGA
AGAGAGGTATAAAGAGCACAGTCTTATCCCTAGCAGGTAC
TTTTTGGTGGTAAGAGTCTGAGCCACCATCCTCAGGGTCA
CCACCTCACATTCTTGCCAGTGCTACCTTGATAAGATAAT
GGGGAGTCACCTTCAACTGAGCTGATGGTAAGATCAGGGA
AGGTACAGTCCAACACAAGTGGTGCAGAAAGTCCCCAGTT
TTTACCACAGTGAGTTCCTGGAAGCTATGTCATAAAGCAG
ACCATTATGAAGTGGGTCGTATTTTGCCAAATAAATAATG
CCACACATTGGGTGAGGGATGTGCTACTGATCAAAAACTA
ATTCTCAATTAAGTCAAACATATGAGCAGATGATTTTTGA
AAACAAGAGTATATAAACTATACAATTCTATTATAACTTT
AAAACAGTAATGCCAGCCTTTAGATTGTATTAAATGGACA
CAAACATAGAGTTCACATTGAATTTGAATAGAATTTCAAT
AGAGTGTGTCTATAATACATACATCTCTACTGTTCTTTAA
ATGTGACTGCTATTAATAATTTTATTTGCAACTTTAGAAT
ATAAAGTTTTGTTGATTTTATCCAGATGGCTCATATCTCT
TTAAGAAAATATAGTCTTTCTCTTGTCTTCTTCTGCCTGA
GGAGGTCTGAGGTGAAATAAATGTGTGTATATATATATAT
ATTCAAATATATACATATTCATAGCTCTGTGACATTCCTA
ATATTAAGTATGCATTTTCAGAATCATTCTATGGATATAT
TGAGTAGAGAGAGAGGTATACTTGGAAAATGTGCACCTGT
CCACAATAGGGTCATCTATCTACAACAAGGATTTTCTACA
ATAGAGAAATGGCAAGGATTGACTCTGGGCTTAAACCAGT
TCAAAAAAAATGAATAAATTCCTCCCTTAGGCTTGGCATC
AATATACATGAGATGTATCTTGTTTCAATTATTGGGTCTA
ACTTCCTTCACAATTCATAGAAAATATTTCATTAACTCAA
ATATTTCTACATTAAAACCATCTGCTAATAATTCAGCAAT
TCCACTCCTAGCTATATACATAAGAGAAATGAAAGTTGTA
TTCTCCAAAAAATCTGTTAGCATTACTCATAACAGCCAAA
AAGTGTAAGCAACCCAAATGTCCATCAAAGATAAATGAAT
AAATAAACCGTATTATATCCATATAATGGAATATTATTTG
GCCATAAGAATAAATGAAGTACTGATACATGTTCAACACA
AATGGGCCTTTAGAAACATCATGCCAGCTGAAGGAAACCA
GTCACAAAGGACTAAATATTGTGTGGTTCTATTTATATGA
AAAGTCCAGAACAGGCAAATCTATAGGGACAGAAAGTAAG
TGAGTGGTTGTGAGTGGCTGGGACATAGGGTGGGTGGAGG
TTGAAATTAAGGCTATGAGATATGGGATTTCTTTTTGAGG
TGACAAAAATGCTCTAAAATGTATTGGAATGATGGTGGCA
CAAGTTGGTGAGCCACTGAATCGTACGCTTTGAATAACTG
AATGTATGGTATGGGAATTATATGTCAATAGAGCTGTTAA
AACAACAATGGTTCCATCCGCTAGACAGCTCACCACCTCA
AGAAGCAGTGAAAAACTCCTTTTCACATCATATGTCCTGA
TTTGGGGACCAAAAATGTGGAATTTTTAACAGCATTCCTG
ATATTCGGGTGTGAAGGAAGGAAAACATATAAATGACATA
ACTTCAGCTCATACAGAGTTTAAAATATTGTTGAAGTGGT
GAGAATTACGTCAAGGAACACTTGGAGAACACACTCCCAC
TTGCTATCATCCTTATGACTTTTTTTGGCTCTGGTTGTTA
GGTCAGAGTATTATTTTTTTTTTGGTCCAAAGTGATGCAT
TTTTGATATATTCATTCCATAGATGCCTATAAGCACCTGC
TGCATTTCAGATACCAGGCTTATAAAGGAGGACTGCTGTT
TCATCTTCTGTCTCTCCTCAAAATGTCATGGTCCAGGGCA
ATAATGGAATAAACGCCAAGGCTACCTCTTCCAGAAGTAT
CATGGATGCTGGAAAGGGCTCTGTGATGAGACTCAGGAGG
CCTGACTAGTTTGGGCCTGACTACCCATTGCCTCTGTTTT
CTTGGGCAAGTCATTTATCTCTGAATCATAGTTTACTTTC
TTTGTAAAATGAGAGGGCCGGTTTCTCTCATGTTCTTTCC
AACTCTATATACTATTAGGTTGCATAAGATGCTGATATTG
GTCATTTTAGAAAGCATTTTCCCCTTTCTGTTGCTTTTAA
GGACAGAAAATGAATGCATCTAAAAAGAGAAACTCTTCCT
ATAATTTGTTACACAAATAATGTGCATTTGCCATGATGAT
CTGAAACCCCAAGGTTTTATGGTAAGCAGTTATTACCTTA
CCTCCTACTTGAATATGTGTGAGTAAATTGCATGCAGATT
TGAATAGTGCTGCTGGGAAGGCAATTTCTTTCTCCTCCCA
GATAGTATTAGGATAGTGTCCTTTGCCTATTGTGCTACAT
TTATTTATAATTTTAGGAAGAGGAAAATTAATAATGAAAC
TTGAATAATTACCCATCAAATGTTACCGGTTTCCACATAC
CCCATTATTGAAGACTCATTTATTTATCTCTTGCCATCTG
TTGGCATTTGATCAAAAACCAAAAGATGCAAAAATGAGTC
ATGGCTTACTCTCTCTCAGTACCCTTTACCTTTATGGCTG
TGAGTGAGAGAGAAGGTGTGTCATACCCAAACCCACTGAT
AGCCAGTAACAGAGGAAATGAAGGGAACTCTTCAAAGCCC
AAAGCAAGAATGTGCATTTGTTGTGGTAACTACCTTGGAA
AATGAAAGTTTGATGTTGTTTTCCTGTGATAACTATTTTG
ATTCTCCAGCTATACTCTTAAAAGGGGAGGAAAAGCAGGG
AACAGAGGGCATTTTTATAGGACATATTATATTCCCTGAG
ATAATAAAATGTCTACATATTCCACATGCTCTTGGGAACA
TTGACTTCTGGTGCCACTGGACAAAGATACCTCTGTGTGT
CTTTGAATGTACCTGCTACAAAGGGGGAATCAGGCAGCCT
TTCCTACTGTAAGGGTGGCTGCATTCAACCAAGAACAGAC
AAGACTTCTCTGCTGGAACTAGGACAAGGTAGCTGTTGTA
GGTGGGGGAACCCATCCCACAGCAAATGTGAATAGTAACA
CAAAAGCATTTTTAAAACTTTGAATCAGATACCCAAATTT
TGGAGGAAGCCTAGAAGTCATCTACTGTAATCCTTTGTTT
TACAGGCAAAGAGACACAGGAAGGTGAAGTGACTTCTTCA
GGGTCCCACAGCCACTCGTAGAGATCAGCACCTTGATCTC
TTGAAGCTAAATTTCATGTTTCTTACAGGGGGTTATTTAG
AATAGATCAGATAATAGTTTCATATATATATATATATATA
TATATATAGAGAGAGAGAGAGAGAGAGAGGATGTTTTTAA
ATTTTCAAATAATTTTCACATGTAGAGTAAGAAACTGGGT
TGTTATCCTCAATTTTTCCTTCTACAACGGTGAGCACTAT
TGTACATAAGCATATTGTACATGATTGTTACTCAATATTT
ATCTCCTGGTTTACTCTGTAAAACAGTTATGAAAGGAATT
AACTACCGTCACTTGACCAGTGTAGAAATTAAGGCAGAGG
CTTGTCTGGGCCTACCAATTCTCTGTGCTTTCAGTAGTTT
CATCTGAAGACTAGAAATGATAGGATTATTATGGCAGATT
AAAGGTGGCCACAAATTCATTGCCTCTTTTCTCATCAAGG
AGGGTGTTTAGGTTGGGCCCAATGGCTCATGCCTGTAATC
CCAACACTTTGGCAGGCCGAAGCAGGAGGATCACTTGAGC
CCAGGAGTTCCAGACCAGCCTGGCCAACATGGTGAAACCC
CGTCTTTACTAAAAAAAAAAAAAAAAAAAAAAAAATACAA
AAATACAAAAATTAGTTGTACATGGTGGCACACCCCTGTA
GTCCCAGCTATTCAGGAGGCAGAGGTAGGAGGATTGCTTG
AACCTGAGAGGTGGAGGTTGCAGTGAGCCAAGATTGCACC
ACTGCACTCCAGCCTGGGTCACAAAGCAAGATGCTGTCCC
AAAAAATAACCAAAAAAGTGCTGGTGTTTATTTGGTGTTT
ATTTCTCCACTCTCCAAATCTGGGCTGGGCTGTGACTGCT
TTTACTTATGAAGTAATATAGAAGGGATGGCGTGTTAGCT
CTGGACCTAGCCTTTATGACAACTGGCAACTCTTCCTTGG
TCTCTTGGAGCCCTGAGCTTCCATGTAAGAAGTCCAGCTA
CTCTGGAGACACCACATGGAGAGGGAGAGAAGGAAAGGCT
CAGTAGAGCCCAGCCTTCAGCCATCACCACTAAGGCTCCT
GGCATGGGAATGAGGACATGTTAGACCTCCCTACCAGTCT
GGCTGAAGATCACCAAGTAAATGCTGTGCAAAACAGACAA
ATGGTCCATCCCAGCTCTGCTCAGACTCCTACATGACATA
ATTGCGAGCTATAATGAAAATGCCTTTTGTTTCAGTCACT
AATATTAGGGATAGTTAATGCCGGGATAGATAACCCTAGC
AGCTGTTATAAGAAGTAAATGAGTTTATACATAAAAGCAT
TTAAAACAGGACCTAATGAATAAATATTAGCATTTCCTCC
CCTTCTCTCTGTCTCTTTCATTCTCCTTCTCCTCCTCTCC
TTCTTCCTCTTCTCCTACTTCTCTGTCTCCTCCTCTTGTT
ATATATATTCTTTTTTTTTTTTTTTTTTTTAGATGGAGTC
TCGGTCTGTCACCCAGGCTGGAGTGCAGTGGCGCAATCTC
GGCCCACTGCAAGCTCTGCCTCCCAGGTTCACACCATTCT
CCTGCCTCAGCCTCTTGAGTAGCTGGGACTACAGGTGCCC
GCCACCAGGCCCTGCTAATTTTTTTGTGTGTTTTTAGTAG
ATACGGGGTTTCACCGTGTTAGCCAGGATGGTCTCGATCT
CCTGACCTCGTTATCCACCCGCTTCAGCCCTCCAAAAGTG
CTGGGATTACAGGTGTAAGCCACCGCGCCTGGCCTATATA
GTCTCTTGTGATAGCTTGTAAAATAAGTCAAGAAAATTCT
GAAGCACTAGGTCTTCAGAAAATTCTGAAGCTCTAGGTCT
CCGATATTCATTTCATGTTTTTGTTCCATGATGCTGTGCC
ACACAGTCTAGAAAGCATAAATGAGACTGCTGTGTTTCCT
GGTTTTCTACTTTGTTTTAAGGCACGTTCAACCTGAGGCA
GCTATGAGCCACTTTGGCACATGATAATTCAATTTGGCAT
TTTATTTTTACATTTCTACTCTTAATTCATTCATTATTCA
GGAAATATTTATTGAGCACCAACTATACGCCAGGAACTGT
GCTAGCTGCTGAGAAAACAGGAGTGAATAAGACAGACCCC
GTCTTCAGGGAGTTTATAGTTTAGTGGGGACAATTTATTA
ATAAGTGAACAATTAACAATACTTTCGAGAAAAGTGCTAC
AGAGGAAATGAGTATGATGTGAGAGTGAACACAGGGATGC
ATTTCAGATAGGGAGGTCTGTGAAGCTGAGGAGCGTGCCA
TGGGAGGAGTCTGGGGAATGTTATACCAGGCAGAGGGGAG
CAAGTGAGAAGTCCCAGAGGAGGGAAAGATCTGGAAGAAA
AAAGGAGCCAAAGTGTATGTAGCCTAGTGTGAGGTGAGGT
GGTGGAGATGGGTAGAAGTCAGGGGATGCAGGGTTTTTGT
TCACTGGATCTTGGTAGGAAACTTGGATTTTACTCTAGGT
GAGATAGGAGATACTGAAGGAGTTTAAACAACAAGTGGCA
TATATTTTAGAAAGATCACCCAGGATGACACAGGGAGAAT
GGATTAACAAAGGGGGAAGGTGGGGAAGCAAGAAGAGCCT
TTCAGAAGCCATTTCACAAATCCAAGCAGAAGATGATGGT
GGTTTCATCAGAGTGGAGGGAGTGGGTTTGAAAAGAAGTA
GAGGGATGTGACTGATGGGAGCCAATGGCGTAGGGATGGA
GATGCAGGTTCTGGACTTAGACTCCCTGGGCTCATCCAAG
CTCTAACGCTAATTGTGGGATCTTTAGCAACTTACTGAAC
TTCATTATGCCTCAGTTTGTCTGTCTGTAAGATCAGATAG
AGGACATCTACTTATAGGGATATGATGAAGACTAAAGTTA
ATACTTATAAAGCACTTTTAAAAGTCCATGGCAGAGTAAG
CACTCAGTAAGCATTCTCTATTGTCACATTTTGAAGGACT
TGCTGATGAACTGAATTTGTGGGATAAGGGAAAAAAATGG
AGGAAAAGACTATGTCTTCCTTAAAATTCATTCCAAATGT
TCCAAGTAGAAGTCATTTTTCTTCTCTGTGGTGCATCTTA
GGACTTTTATTTATTTATGTATTTTAATATGACCTCATCT
TACCTCACACCCAGCCTTATGTTATAGTATTGTGTGTGCA
CCTGCATATGTGTGTCTATGTATCTATATCTGACTTTTTG
TGAACTTCTTAAGAATTGGGACTGTGTCTGATTCATAGTG
TCTAAGACAGAGATTCTCAACTAGGACAGTAGTGGAGAGG
GGCAATGAAAATCATGTGTGGTTATGAGTCCCTTAGCAAT
TACAACCCCCACCCCAGCCCTCCTCTAACCCAGAAGACTC
TGAAACAATTGCCAGAGTGAGCCAATATTGGTGATGAGAA
TGTATTTTACCCCTGAGATGTTTTGCGGCAGGAAAGGTGT
CAAGAACCTCAGATTCTAAACAGTTAGTAATACATGTCTA
TTGAAATGAATTGAGAATAGTTGTGTGCTTTATGCTGTTT
CAAAATTGTAGATATATAATATTTTAAATGATAGCAATGT
TAACTGTGTCAACACTTGGAAATAATAAAGAATAATGGAA
TACTGTGTCAAGCAAAAAATTAAGTATGAAATAGTATGTA
TACAATGACTACAACTTTGTAAAATATTAAAGATCAGAGG
ACAAAACATAATAAATGTAGTTAGCTTTTTTTTTTTTTTT
TTTTTTTTTTTTTAAGACTGAGCCTTGCCCTGTCACCCAG
GCTGGAGGGCAGTGGTGCGTTTTTGGCTAACTGGAACCTC
TGCCTCCTGGGTTCAAGCAATTATTATGCCTCAGCCTCCC
AAGGAGCTGGGACTACAGGCGCCCACCACCATGCCCAGAT
AATTTCTTTTTTCTTTTTTTCTTTTTTTTTTTTTGTACTT
TAGTAGAGGCAGGGTTTTACCTTGTTGGTCAGGTTGGTCA
AGAACTCCTGAGCTCAGGCGATCTGCCTGCCTTGGCTTCC
CAAAGTGCTAGGATTACAAGTGTAATTATCATTTGTTTAA
AGTTTCACAGAATGTTTTTCTCACAAAGTTAATTAAATAC
AAATCCCAGTGTTCTCTTAAGTGGCTTCTACCTGACATCA
ACCCTCCAGATGCTTCTGGCAAACAGGATTCCTTTAACAA
ATTTGAGAACTGCTTCAGTGCAGTTTCCCCTCTTGGAAAT
ACACAGAATCCCAAATCTTGTGAGAAGCCAACATTTTTGC
TTTGTTTTTCCAAGTTGTCCTCAGATTAGTTTGGCCCCCA
AACCCTTTGGGAAGCAAAGGACACTACTACCATTTCCAGA
AGTATTGTCTGCAGAATGACCTTGGGAAAATGTGGGCCCA
GGGCTTTCCTCACGTCCTCATGTGCCTACGCCTTGGTGAC
TCTCACAGGCTGCTCATGTTATCATAGGTTGAGGAATCCC
TGTGTTGCATGTGATACTAAAATTCAACTTCCTCTTTGTC
TTTTTAATCATTTAAGTGGAGTTTGGTTTTAATATCTGAT
GATATTTTATCAGGTAGTTCTGTAGACCCTTTTCTGTTCC
CAGCCTCTGTCAAATAATTACTCTAAAAATCACACTGGTA
AATGCTAGAGGAGATTTGTCATTTAAATGAGCCAACCTGT
AATGAATTCACTTATAAAGAGAGAACAGTTTTGACATGTA
AATAGCCACTTCCTATTTGTATTGACTTTTAAAATAATTA
TATAATGAGTATATTGAGTTTTATTAGATACTTTCATGAG
AAAATATGTCCTCTGGAAGATGGATTAGGGAGGATGAGAG
TGAAGACTGGATATTGGACAGAAGCTCTAGGGAATACCAA
GGAAGCCATGGAAATTGCCAGTTCTCTGGAGCTTGTTCAA
GTTTTGAAACTATCACAAGCAGTATTATTTGTGATTTTTC
ACCTTTTATTTGTTTATTTTTTCTTAAAATATATGGTCAA
AATGAGAGGACTAAATCATAGGTATAATGAATCCTGTAGC
TTTTACACTGCCAGATAGCTCTCCAAAGTGGTTGAACTAA
TTCGTTATTTTATATATAATTATGTTAAATAAATTATTTT
TAACTAATTCAATAAATATGCAATACTTGTTTTAAACTGT
TTTTCTTGTAATTATTACAGAGACTGAACCCTTCCCACAT
GTTTTGTCACTACATTTACTAATCTACAAACTGCTTGCAT
CATTTTAATTCTTGTTAAGCTTAGCTATTTTTATGGAAAG
TTATTTAATAAACTCAGAAATAGAAATGAAAGCTGAGTAC
AACCTACTGAGCCTCGTCTTACTTGGACGAAAAAGAGCCA
AATCAAGCTTATTGAATTGGACAGAGGCAGCCTTGCACCA
GCCTCAACCCCCACAACTCCCACCCTCTCATCTCTTACTG
GAGAAGTTGCATTTAGTCAATGATCATGCCAGTCATGTTC
GTTTACTATGTGCTTGGCATACAGTTGGTATTTAGTACAT
AGTAATGGAGGAAAGAAAGAAGGAAGGAAAGAAGGAAGAG
AGAGAAGACGGAGGAAGGAAGAGTAAGAGAGAAGAGAGGA
AGGAAGAGAAGAAGAAAGGAAGGGAAGGAGGGAAGGAGGG
AGGGAGAGACAGAGGAAGGGGGGGGAAAGAGGGAGGGAGA
GAGGCCTTGTATTTCCCAGAAATACCCTAATAGTAAACAC
TATTCTTTAACTCATTTAGCATTTAACAACAAAAAATGTA
TTGTTCTTAGTTTCAAACTTCCGTATCAAGCCACATAAAC
TGACTGGTCCCATTTTATGAGGTGTTTATGCTGGAGGTTC
TCTAAAATTACATTTAGTTTTAAACTAATGCTATGATCTG
AAAGATATACTCCATGTAACACTTCAGTCCAAATTAGGCT
AGAGATTTTTTTAAAGTATATATTTAGTCCTGTTTCCTTT
CATTTCCCAAGACAAATGTATTATAGGTACCCCAGTCAAT
TTTCCTCACCCCTTGCACAGATGCTTGCATGCTCACACAC
CCTAAGCAATAATTCCCACTCTATCGCGTTTGCTCCTGGT
GTTTTTCCTCCTAAAAGACCCTCTTCTCCCCTCTGCACTC
ATCTGCATCCTTCCCGCCCTTCAAATCTTAAATCATATTT
GAAGCCCTAGAATCATAAAGATGTTGCCTGTACTATCATC
TTCGCTTTATATTTTTCCTCATTCCTCCTCCAGCTCCCTG
ATATGAAGACAGTGTGCTCCAGCTGACTGTGCCCTGGGGA
CTGTGTCCCTGCTCGCTTCTGATGAAACACTCACACCCTG
CATAGGTCCCTGGCTGTCCCCACTCAGGGCAATCCCCCTG
GCCTGGAGCTGACGTGGCTTTGAACTCCCACGCAGAGCTG
CGCTTCTGCCCTACTTCTGGATTTTACTGTAACTTGCTTA
GCAGTCGGAGGTGCTGAAGTTGCAGAAAGGCTCTGTGGGT
TTGCTTTTGATAGTGTTCAAATTGTTTCCAAAACTGTTGA
GCATTTCCTGCCCTTAACAGGCTCCTTGAGCTCAGCTTTT
GTCATTGGCTGTCCTCCCGGGGCTCCTTTTCCTTATATTT
TATTCCCCATTTTGACTTTCCCCTTTGTTTCTCTTAGGTC
ATTGATTCCATTGATTCACTGCAATCACCCAAATCTCCTA
TGCTTTTGTTCCTTTTTTTTTTTTTTTTTTTTTGGTCACT
ATCACGTTTTTCTCTCTGGCATGCAGTTACTGGCATTGTC
CCTTATTCCTACTACTGAAGTAATAAGTTTCTTAGGGAAA
ACAGTTTCAAGCAATTTAGCAGAATTTTTTATTTCAGACC
GACTTGACTTCAAATCTGACCTCTGACCTTAGTTTAACCT
TTGGTGAATTACTTCCACTGTTTTGTCTCAGCTTTATCCT
CTCTTACAGAGGCACCATAAATTCCAACTTGCACAAATTG
GGAGGATACATGAGATCATTTATAGGCAGTGCTTGATGTC
ACAGTAAATAGCATTCCTCATCCAATTCTATTTCCTGCCT
TCTCATAAAGTGACTCCATTTTGGTGCTGATCGTTAAATT
TCCATTATTCATTTATTCAATCAATATCTGGGCATTTATT
GTGTAATCGGCACTGAGGTAGCATCGGAGACACAGTGATA
AAATGTTTTAGACCAGGGATCCCCAAGGCTCGGCCATGGT
CCGGGCACCAGTCTGTAGCCTGTTAGGAACTGGATCACTC
AGTAGGAGGTGAGCAGCGGTGAGTATTCCCGCATTACATT
CGCATAGGAACACGAACCCTACCATGAACTGTGTGTGTGC
GAGAGATCTGGGTTGCGTGTTCCTTATGAGAATCTAACAA
AAAGGTTGGGGACCACTGTGTGAGACAGTGTTGCCACTCT
CACAAAGCTTATAGCCTAGTGGAAGATTCAGATAAGTCCA
CTAGCATCTCACTTCCCATTTTTCTCACCCCTTCTGTGAG
GAAAAGCTAAGTGAGAGCATGCTTCTGTGTGTCAGCTACT
GCGCTTCCTGTCAAAGGCCTGAGAAAATGCCTCTCACCCT
CAAGGAGCTTCAGTCTCATAACTGGTTTATGTGTCAGATG
GGGTAATAATCCAGTGGAAGAACTGATCATTTCTGCAGAA
GACGGGAAAGAGAAGAGAGGATGTTGTGGGAGCTTCACTG
AAGAGGTGGGATCTGAAGGGATGGCTGGTGGTGTTCTGGG
TGGTAGAGGAGTGATCCAGAATGAGCCACAGACCAGGCAA
GTGACAATTTGAAATGATGTGGCTCCCCTTGGAAGTCAGC
TGTAAGGCATTTAGTCCTGCTGGTGTGAAAGCAGCAAGGG
GAGAAATGAATGGTAAGGAATGTGCTGGATAGTCTTGAGA
GGCCTTGGATGCCATGGCTGGGAGTCTGATTGCTTTCTGA
AAGTGCAGGAGAACCACTGAAGTACATACAGAAATGTGAG
GACTCTAACTCCTCTAACTCTGTGAAGAAGGGGAGGAGAG
GGAAGACACAGTGGGCAGGGGGCTTATCAACGAGGATGCC
ATCTCCCTTTAACAAAAGAGGAAACTGTGGTGTAAAGAGG
CCGAGTAACATGTACAAGGTCATAAAGCATCTTTAAGGGG
TAGAGCTGAGATTCAGATCTATGTCATCTGACTCTAGAGT
CTGTATTCTAGCAATACTTGATTAAGTGAAAATGCAATAG
TGAAGATCATGTAAACCAGACATCTTAAACATTAGCATCA
TCGGTATCCCCCAGGGCTTGTTAAAGCACAGATTTCCGAT
TCCCACCCACAGACTCTTTCTCAGTAGAGCCTGAGAATCT
GCATCTCTGAGTTCCCAGGTGATGCAGATGCTGAAATCAT
AGGGAAAACATCACGCAAGACTAGAATTTAACAACAGGTG
TACTATATTTTTTGAAAAATATTTTTTCTTTCTTCAGTTT
CCCATTTTTATTAAAAGAAAAATCATGGTAGGACTGGTTT
GCGTTATTATACTTGGTCTGATTATTTATATACAGTGCTG
CAAGAAAAATTATTTTTCACATAGGCCTTTTATATTGTCT
TTGATGGAACTTTGTTCCATAGAAGGAATCCGGGATAAGA
CTTTTTTAAAGATGAACCCAGACATGGATTTGTTCCATCA
AATACTTATGAGTTGGGTGACTTCCTCTCCTCTTGAGGTT
CCAAGATAACTTGGGGCTCCTGACCCGTCAGAAAGTGACA
TTCTATACTTACCACACATCAGAAACCCTGTACAGGGACT
GTGTACACAAAATATGAGGCCAGGTTTCCAAGGGCTTTAT
TGGCTCCATGAGTTGTTTGATTCCTTAAACAAGAGCATAC
CATTCCAGTCAAAGCCTTGTTAAAATAACCAGGTGTTCCA
ACTGTGACATGTTACAAAAGAAAACAGATTTTTATTGCAC
TTATGCAAATAATTATATTGCCCTGAATTAAGAATACTCA
CAGATAGTTTCCAAATTCTAGAGGGACCAGTCAGAGAGAA
ACAAACATACTCCAAATTTTGTTCATAGGAGTATACTTTA
TTTAATTGTTAAAAGCTGTTAGTAGCACAAAAGAAAAGCT
TCCTTGACTCTGAAAAGCAAAACAAAGGATCAGCAGCATT
TTAAGCAAAAAGTCAAAAAGATCACTTCAGTCTCCTATCA
GTTCAGTTCATGCAGTTAATTCCCATCCTGCTTGATATTA
ATGAATATTTTAGTTCTTCAAGAGTCCTGAATGTTTTTCC
TCTATTCCGATGTCATAATCTCCAAAGTTATTAGAAACCT
GCATTCAAGAGCACCTTCTAAAGAGGACCAAAACAAGACA
ACAATCGACAAGGAGATCTGTTACCTCTGTGGCACACAAT
AATTTACCATAACAGTTATAATTATTACTGAAAATGTACA
CTAAGACATATCAGAATGATAGGAGTTTCACATGATTTTG
GAACACATACCAATAACATATTTATACCAATATAGCCTAA
AGAAAACCAAACACCATCTCATTTTTGACAATGCTTTCTG
CATGATTTTTACACCAAATAAGCCAAATTTTACTTTTACA
TTAGTGTACTATTAATGTTAAACCCAATTCTTAATAAATC
CTTACAGATATATTTACTCAATTTTAATGTTTGATCATAA
AGTAAGATTTTTATAGATCTTTTATAACCCTTTACAATTT
TTGTTAAAGAGCAGTTTAGAGCGCTAAGAGAAATCCATTG
TGCTTTCATTTTAATGCTCAATTTACAGAAAAACTAGATG
ATACTACTTTAACTCTAACCAATATGTTTACACAAAGAAT
TTCCTTTACAATTAACCTTCCACAGCTTGCTTAAACCTTC
ATCTGTATTTTATTCACTTAAAACAATCTTTTAACCTTTA
AAAGGCAAAAATCCACTTTCTCGTGCCTCCTTACAATCTT
TTAACCAAACGTATATTTTACTTTCCTTACACACCTTGCA
TGTAAACTGTTTCTTCAATAGTCTGAAATACATGTTATAC
TGTTAACTCTTAGCAACCTTTACTTATGGTGAAAACCTTG
GTAATTCTGTGATTTAATTACGTATTAGGTGTGGAGTCTA
GGACCCACACAAAAGTGTAGATAAGGTCTTACTTATTCCA
GTGTCTAACTCCATGTGTCCCAGGCCTTATCTGGAATTTA
ATTCTCTAAAATAAATTAACAATTTTTAAGTCAAAGAAGC
AGTTTATGATCTAAAGCATTTAGCAAACGTAATATTTTAC
CTGCATAATTTAGGCCAAATGTTGACACTTTTGAAGATAT
TTTAATTTTACCAATACTTTTTCAAACTCTTTATTTTTAT
CACTTTCTTTATATCTCTCTTATTTCCTGATTTCTTTTAC
CTTGTTTTATATATAACCTTTAAATAAGCTTTGAATTAGA
CAAAAATTAATTACCCTTTAAAAAGGATACAATCTTTAGA
AAGAACATTTTCCTACAATATATTTTTATTGGGAAACACC
CAAATAATGACAAGGTTGTTTATGAGCATTTATCCCATTA
CATTTATCTAATTATTTGTTTTAATAATTTACCTAGATTT
ATGAAAATTGCAAAAGTCAATATTTAAAATTATAAAACCA
CCATTGCAAAATTATAACTCAGACAGCAAAAATGATCTGA
CCTAAATGACTCCATCTTGCTTCTAACCTCCAAGCTATTC
TTATTCATTAACTTAGTTTATAGTTTAGCACTGAAACAAA
GATGATAACAGTCCTTCCTCAGAACAAACTTCCTTCATGT
TTGTAGTCTAGCCTGCCTAAGACCACAGGATTAGAAGTTA
GGGTATTTTACTAAATAGTTCAAAATGTAGCTATGTTCAT
TAAACCAATATTAATGTTTGGTTTATTAAAAATTATGCAA
GTAAAGATCATTCTGTTCTGGGCTGAGTTATAGTTTTGTA
GCCTCTATGCCAAATACCTTATAGTATTTGGAAGAGATAA
GTATGAAATTCCTTGATTAATAACTGCAAACAAAAATGTA
TGCTAGCAACTCTTAAGATATTTTTAATATTACTTTACCA
ATAATTTTTAAAGCTAGCTTATTTATTAAAGGTTTTACTT
AAGTCACAGAAACTTGAAAAAGCATTTGACTAGTCTTTCC
TTTTTGTTGTTAAAGTATTTAAGTGCTTTTATTTTTCTTT
GAGCCAATTAATCAGAACTTTTATATATTTTCAGTCATGA
AACATGGTGTACACAAGACATAAATACACAGACGTATTAG
GCATGCCAATAGAAGTACATTTTATAGATTCAGAAGACCT
CCTTTTTCCTGTCTTTTAACTGGATCTTTGAGTTCTGGGC
AGGTCCTACACTGAATCCTGGGTTTTCAAAGACGGAGAAT
TATTCTGAGGCTAGACCATGTGAGGCTTTTACAATGCACT
TACATTTTTTTTTTCCGTAAACAAAGACATTTCTAAGTGT
CTAAATTACACTTAATTTTCTTAAAAACCTCACAGTAGCT
TTTGTTGTAATAGCTATTAATGAAGAAAACAGAATTCAGT
TAACTGAGAAGGAAAAAAAACCCACCTTTTCTCAAAAACA
CAAGGTCCTAGGAGATAAATGAAAACAAAACCATGAAGGC
CTTTTAAATACAAACATGTACACGTGCACACATACATATA
CATATCTTGGATGTTAGCTTTCATTAAGCTGACTTTTCAC
CAATGAACTCCTAAAAAAAAAAAAAATCCTTCCTAGAGGC
CTCTCAGCAGGAATGTACCCTATAACTCCCACTTTCAAGT
TTACATGGTAACAAAAGGAATAAGACAGATACACAAACAA
GTGGAGACAAATTTGAACAACACAAGCGGGAGTGCACTCA
GGCAAAACAGACTCAGAACCAACCCAAAACCTGATCTCAA
TCAAAATGCAAAGCAGGTATATGAGCGAGACTTATTGCTT
CCCTTGGCGGTACCAGACAAATGGCTTACCAAGCCCAGAT
ACGAAAACGGTAGGCTCCTGGCGTAGAATCTGGTTAACTC
ACCCTTTGAGCGCATCTGCTCCTGATCTCTGTTTTTCCCC
AGTAGTGAAAAGGACGTGCAGATTTGCGCACAACAGCCCT
CTGCAGGGTCCTTGGGGAGACCTCACCCAGCAGCTGCCGG
GATCCTCCTGAAGACTGTCTCGTAGCAAGTTGCCAGCTGC
TGAATGCAGCACTCTCCTTACTTCCTGGCTTGTGTGCCAC
ATTTTGATCCCAGGCCAAACTGAGGGTCAGGTTGCTATTT
CTCGCAGCACAATAACAAGATGCAGATGAACTGGGGAGGA
GGAGAGTTTTTATTTCTGTAACTGGTTACAGGGAGAAGAC
CTGGAAATGATCACCAGACCAACTCAAAATTACAGTTTTC
CAAAGCTTGTACAGTTTTCCTAAGCTATTTGTCTGCATAT
AAGTGTGCATTCATCTAAAGACATAAGTGATTAACTTCTT
TTAATCTATAACTAAGGTCTGAGTCCTGAAGACCTTCCTC
TGGAGCCCCAGTACATTTACTTCATCTAAATGGGTCCACG
TGCTGGGGTGATTGACCTTATCTTGTCTCCTGCTAAATCA
TGGAGGTTTGAGGAGTTCCTTCAGACCCCCAATAAACTTG
TTTGTGGAGGCCTGGGGAGTTTCTTCAGACCCACAGTAAA
ACTTGTTTAATCCTGAATGGGTCCTGTTAAGAATTCCTTA
AGGCCCAGGAAAGGCCTAAGCCAAAATCTTGGTGGGTTTT
TGTTACATCCCAGCCTTTGTAGAAGGGCACTGGCTTTCAA
TATTTAACTTAACCACTCAGTCAGTACTGAAATAGTTGTT
AGTGAGACCTGGCCTGCCACAGCATGAATTATGAATTGGT
GGAAAGAGATAAATCAGAGAGAACCCAATTCCCTGCCCTT
GGAGCAGAAACAAACTGAAGGATTTTCCTTGGTCCTCACT
CCTGACAGTTTTATTCTTCATGCATATTTCTTATTTTCAA
ATTCTGTGCTCTTTTTCCCCTCATTTTCTCTTCTATGTTT
CTCTTATGTAATTCCTTGTTTAATCTTTAACTTGGGTTAA
TTTATATACCCACATTTTTCACCTTTTGAACCTTTTACCT
CATTGATAGAATATTTTAAAATCTTAAGCTTTTATATCAG
ATATATTAATAGATTTAAAAAATTTTTTTATTTTACTTTA
ACTTCTGGGATGCATGTTCAGAATGTGCAGGTTTGTTACA
TAGGTATACATGTGTCATGGTGGTTTACTGCACCTATTAG
CCCATCATCTAGGTTTTAAGCCCCACATGCATTAGGTATT
TGTCCTAATGCTCTCCTTCTCCTTTCCCCCTAATCCCCCA
CCCCACTGACAGGCCCTAGTGTGTGATGTTCCTCTCTCTG
TGTCCATGTGTTCTCATTGTCCAACTCCTACTTATGAGTG
AGAACACGTGGTGTTTAGTTTTTTTGTTCCTGTGTTAGTT
TGCTGAGAATGAATGATGGCTTCCAGCTTTTCCATGTCCC
TGCAAAGGATGTGAACTCATTCTTTTTTATGGCTGTATAG
TATTCCATGGTGTATATGTGCCACATTTTCTTTATCCAGT
CTATCATTGATAAGCATTTGGATCGGTTCCAAGTCTTTAC
TATTGTAAATAGTGCTGCAATAAACATACATGTGCATGTG
TCTTTATAGCAAAATGATTTATAATCCTTTGGGTATATAC
CCAGTACTGGAATTGCTGGGTCAAGTGGTATTTCTGGTTC
TAGATCCTTGAGGAATAACCACACTGTCTTCCACAATGAT
TGAACTAATTTGTACTCTCACCAACAGTGTAAAAGCGTTC
CTATTTCTCCACACCTCACCAGCATCTGTTATTTCAAGAG
TTTTTAATGATCGCCATTCTAACTGGAGTGAGATGGTATC
TAACTGTGGTTTCGATTTGCATTTCTCTAATGACGAGTGA
TGGTTAGGTTTTTTTCATATGTTTTTTGGCCACATAAATG
TCTTCTTTTGAGAAGTATCCATTCATATCCTTTGCCCACT
TTTTGATGGGGTTGTTTCTTTGTTGTATTGTTAAGTTATT
TGTAGATTCTGGATAGTAGACCTTTATTAGATGGGTAGAT
TGCAAAAATTTTCTCCCATTCTGTAGGTTGTCTGTTCACT
CTGATGATAGTTTATTTTGCTGTGCAGAAGCTCTTTAGTT
TGATTAGATCCCATTTGTCAATTTTGGCTTTTGTTGCCAT
TGCTTTTGGTGTTTTAGACATGAAGTCTTTACCCGTGCCT
ATGTCCTCAATGGTATTGCCTAGGTTTTCATGGTTTGGGG
TTTTACATATAAGTCTTTAATCCATCTTGAGTTAATATTT
GTATAAGGTGTAAGGAAGGGGTCTAGTTTCTGTTTTCTGC
CTATGGCTAGCCAGTTTTCCCAGTACCATTTATTAAATAA
GGAATCCTTTCTCCATTGCTTGTTTTTGTCAGGTTTCTTG
AAGATCAGATGGTTGTAGATGTGTGGTGTTATTTCTGAGG
CCTCTGTTCTGTTCCATTGGTCTATATATCTGTTTTGGTA
CCAGTACCCTGCTGTTTTGGTTACTGTAGCCTTGTAGTAT
AGTTTGAAGTCAGGTAGCGTGATGCCTCCAGCTTTGTTCT
TTTTCCTTGGGATTGTCTTGGCTATATAGGCTCTTTTTTG
GTTCCATATGAAATTTAAAGTAGTTTTTTCTAATTCTGCG
AAGAAAGTCGTTAGTAGATTAGGGGGAATAGCATTGAATC
TATAAATTACTTTGGGCAACAGAGCCATTTTCATGATATT
GATTTTTCCTAACCATGAGCATGACATTTTTTTTTCCATT
TGTTTGTGTCCTCTCTTATTTCCTTAAGCAGTGGTTTGTA
GTTCTCCTTGAAGAGGTCCTTCACGTCCCTTGTAAGTTGT
ATTCCTAGGTGTTTTACTCTCTTTGTAGCAATTGTGAATG
GGAGTTCACTCATGATTTGGCTCTCTGCTTGTCTATTGTT
GGTGTATAGGAATGCTTGTGATTTTTGCACATTGATTGTG
TATCCTGAGACTTCACTGAAGTTGCTTATCAGCTTAAGGA
GTTTTTGGGTGGAGATGATGGAGTTTTCTAAATCTACAAT
CATGTCATCTGCAAACAGAGAAAATTTGACTTTGTTGTTT
GGTCTTTATATTTTGGTATGTTTTTGCAGTGACTGGTACC
AGTTTTTCCTTTCCATATTCAGTGTTTCTTTCAGGAACTC
TTGTAAGGCAGGCCTGGTGGTGACAAAATCCCTCAGCATT
TGCTTGTCAGGAAAGGATTTATTTCTCCTTCACTTATGAA
GCTTAGTTTGGTTGGATATGAAATTCTGGGTTGAAAATTC
TTTCATTTTAAGAATGTTGAGTATTGTTCCCCAGTCTCTT
CTGGCTTGTAGGATTTCTTCAGACAGACCTGCTATTAGTC
TGATGGGCTTCCCTTTGTAGATAAGCTGACCTTTCTCTCC
AGCTGCCCTTAACATTTTTTCCTTTGTTTCAACCTTGGAG
AATCTGACGATTATGTGTCTTGGGGTTGCTCTTCTCAAGG
AGTATCTTAGTGGTGTTCTCTATATTTCCTGAATTTGAAT
ATTGGCTTGTCTTGTTAGGTTGGGGAAGTTCTCCTGGATA
ATATCCTGAAGAATGTTTTCCAACTTGGTTTCATTCTCCC
CATCATTTTCAGGTATGCCAATCGAACATAGGTTTGGTCT
TTTCACATAGTCCCATATTTCTCCGAGGCTTTGTTCCTTT
TCCTTGTTTTTTCTCTAATCTTGTCTTCACGGCTTATTTC
AGTAAGTTGATCTTCAGTCTCTGATATCCTTTCTTCTCTT
TCTTCTGCTTGATCAAATCAGCTATTGATACTTGTGTATG
TTTTACAAAGTTCTTGTGCTGTGTTTTTCAGCTCCATTGG
GTAATTTATGTTCTTTAAACTGGTTATTCTAGTTAACAGT
TCCTGTAACATTTTATTAAAATTCTTATCTTCCTTGTGTT
GGGTTAGAACATACTCCTTTAGCTCAGAGGAGTTTGTTAT
TACTCACTTTCTGAAGCCTACTTCTGCCAATTTGTCAATC
TCATTCTCCATCCAGTCTTGTGCCCTTGCTGGAAAGGAGT
TATGATCATTTGGAGGAGAAGAGGCGTTCTGGTTTTTGGA
AATTTTAGCCTTTTTGCATTGGTTTTTCCTCATCTTCATG
GATTTATCTACCTTTGATCTTTGAGGCTGATGACCCTTGG
ATGGGGTTTTTGCGTGGGGGTCCTTTATGTTGATGTTGAT
GTTGTTGCTTTCTATTTGTTAGTTTTACTTCTAAAAGTCG
GGCCCCTCTTCTGCAGGTCTGATGCAGTTTGTTGGAGGTC
TGCTTAAGACCCTGTTTGCCTAGGTATTACCAGTGGAGGC
TGCAGAGCAGCAAATATTGCTGCTTGCTCCTTCCTCTGGA
AGCTTCATCCCAGAGGGGCACCAGCCTGATGCCAGCTGGA
GCTCTCTTCTATGAGGTCTGTCGATCCCTGTTGAGGTCTC
TCCCAGTCAGGAGGCTCAGGGATCAGGGACCTACTTGAGG
CAGTCTGTCCTTTAGCAGAGCTGGTGTACTGTGCTGGGAG
AATCCCTCTTGTCAGGATCAGCTGTTCTCTTCAGAATCAG
CAGGCAGGAACAATTAAATGTGCTGAAGCTGCACCCACAG
CTGCCCCATCCTCCAGGTGCTCTCTCCCAGGGAGATGGGA
GTTTATCTGTAAGCATCTGACTGGGGCTGTTCCTTTTCCT
TCAGAGATGCACTGCCCAGTGAGGAAGAATCTAGAGAAGC
AGTCTGGTCACTGTTGCTTTACCATGCTGTGGTGTATTTG
CCCAGTCCACACCTCCTAGCCTCTTTAGCACTGTCAGGGG
AAAACCACCTACTCAAGCCTCAGTAATGGCAGACGCCCCT
CCCCTACCATACTAGATAGTCCCAGGTCAACTTCAGACTG
CTGTGCTGGCAGTAAGAATTTCAAGCCAGTGGTTCTTAGT
TTGCTGGGCTCTGTGGGAGTGGGACCTGCTGAGCGAGACC
ACTTGGCTCCCTGGCTTCAGCCCCCTTTCCAGGGGAGTGA
AAAGGCCTGTCTCACTGGGGTTCCAGGCACCACTGGGGTA
TGAAAAAAACTCCTGCAACTAGCTCAGTGTCTGCCCAAAC
AGTCACCCAGTTTTGTGATTCAAACCCAGGGCCCTGGTGG
TGTGGGCCCACGAAGGAATCTCCTGATCTGCAAATTGCAA
AATCTGTGGGAAAAGCATAGTAACCCAGTCTGGTAGCACA
GTCCCTCATGGCCTCCCTTGGCTGAGGGACAGAGGTCTCC
TGGCTTCTTGCACTTCCTGGGTGAAGCGATATCCCACCCT
ACTTCTGCTCACCCTCTGTGGGTTGGATCCACTGCCTGGC
CATTCCCAGTGAGATGAACTGGGTACCTCAGCTGGAAATG
TAGAAATCACCCACCTTCTGCGTTGGTCTTGTTGGGAACT
GCAGACTAGACCTGTTCCTATTCGGCCATCTTGGTCCCTC
TCCCTATTTTTTATTTTAAAAATCAACTTATAAATGAGAT
CTTTTGTAAGAAGGTTTTCTTTGTGTGTGTATGCGTGTAG
TCTCTTTGAGGTCTAATATTTACCTTGTAGCTATTTTTGT
TGCTGCATTTATTTATTTATTTTGTAGACTTAGGCTTTTA
TTTACTTCTTTTCAACCTTTAATGTTTTTGTCTCATTTTA
AGTTTTAAAACATTTTCGTCAGACTTTGACATTTTATTTC
TCTCAATTTTATCTGCATCCATGTATTCATTTTTCTCTTA
TTTAATAATCTCTATATGTATAGAGCATTTTTGATTCCCT
GGAAATTGTTCTTTACTGACTTTTCATATTGTTCACTCTT
TTTATGATTAATTACAGGTCTTAAAAAATCTAAGCCTTCT
TATATGCATAGTTATATGTGCTATAGAGAAAACTAAAGTT
GGAAAATGGATAATAAGTAGAGAGAGGGCCTGCGTAAAAA
GTGACATTTAAGTAGAGGCCTGATGCAATGATGGAATCAC
CATGTATTTGGTGTAAGAATTTTCAGGAATATTGAATAGT
ATATGTCAAGGCTCTGAAGTAGACTCATGACTGATAAGTT
CAAAGAACTGCAAGGAGACAAATGCTGGGGAAAAAAGTAA
TGAGGCAAGTGGTAGAGGATGAAGTCAGAGAGGAGCCGTG
TGGTATAAAAGTTCATGTAGGGCCTTGAAGCCATTGTAAG
GACTTTGGATTTTACTTGCATGAGTTTGAGAAGCTATTAA
GAGGTTCTAAGTTAGAGAAGAGATATGCTCTGATTGTACA
GGGTCATTTTGGCTGTTATATTGAAAATAAGCTGAAGATA
GGCAAGTGAAGAAGAAGGACGCTATTAGAATAATATGAGC
CCAACTGAACTAGAGTGGTGACTGTGGAGGTGATGATAAA
TGGTAAGATTCCTAACACATGCAACAGTTTGAGCTTACAG
AATTTGATGGTGCACTGAATGTAGGCTATGAGAAAGAGGG
GGAGAGAGAGAGAGAAGGAGAGGAGAGAAGGAGAGAAGAA
GAGAAGGAGAGAGGGAGAGGGAGGGAGGGAGAAAGAGAGA
AAGAGAGAAAGAGAGAAAGAGAGAGAGAAGTTAAAGATGA
CTGCAAAGTTTTTGGCCTGAGAAACCAGAAAGGTAAAGTT
TGCATATTCTGAGATGAGAAAGACTGCAGAAAGGGCAGGT
AGGGCATGCATGTGGGGACCCATGTATTCAGATTTGGTCA
TGCTAGTTTGAAATACCTGATGGACATCCAAATTGCAATA
TCAACTAAATAGCGGGGTAGATGAGTTGAATTTAGCAATC
AAGTTCCATAGATGTAAATATGTATTTATGAATCATGGCA
TAGAGGTGGTATGTAAAACCATGACACTGGATGAGATCAC
CTAATGCAGTGCTTTTTAAACTTTGTGGACCACAAGCCAC
AGAATAAATTTACACATGTCACATAACAACATGGTAAACA
CACTCTCCCATCCTGCCACCCCCAACACACAGACACACAT
ACGCTCTGATTCAAAAGTTTCATGATAAAAGCCAACCTTT
ACCACATATATTGTACTCTGACATTTTTAGTTATATTATT
TCATCACAGATATGGGTCCCATCCTTCTAAATTGACTTTA
CAGTGCACTAATGGGTTGCAAGGCCACATTTTGAAAAGTT
CTGGCTTTGGAGATGAATATAACCAGGTCTGAAGAAAAGA
GGTTTAGAGTTAATGTTTATAGTTTAGGAAATGAGGAGGA
GCCAGAACAGGTGAGACTGAGAAGGAGAGGCCAGGGAAGT
AGGAGGGGAACCAGTCCACCTGGATACCACAAGGTCTGTA
TTCCTGCTCCCAGTCCCTGGCTCTGGTCCTCTCTTACCTT
ACCTTTCCTGGCTGCTTCTCTCTCCCTTCACCACTTCATC
CCATGGATAGGCATGAACATATCCCCCTCACTGCCAAAAG
ACTATTGTGTTGAATTGACGTATGCTGTGTATTTGGGAAC
ATCATGGTGGGATTACAACACAATGCAGAGACAACAGACA
AATTCAATATTAGACATATTATTTTCTTAACGTTGCTTCA
CAATCCACAGCATAGCAAATTTCTCATTGGTTGCTTTTCT
TGTTTAGGCCTTAGATGACTCCAAACTACTGTTTCTATCA
GGACTGCCCACCACATGTTTTTTGCTTGGGCCTCATTTTA
GTCTCCTTTCCCCCAACGTCCAGCCAGGAGAGAATGCCAA
AATTCTGTTTAGTAAACAAAGAAATATAGCTCTCCCTTTG
AGCTATCCTTCTCTTTCAGACTAAACACAACGTCTAATTT
TACATAAGTAAAGGCTTATTAAAATATTTCTAAAGACAAA
ATAAGTTCTCTGCCCCTAAATAATTCTGAATTCCTCTTTG
GGAAATCAGCCTAAATATTTACAGCTTTCAAAAACATCAT
TTTCTCCACTCCTGGCTTTGTACGTCTATTGCTATGTACC
ATGTCATGCTTTTTCAGGCATTGTACTCCAAGAAGAATTT
TTTTTTTTTAAAGAATTCTATCAATTGCAACAATTTGATA
GAGTACAACAATTGGTGATGACAATGCTTTTTCTATGATA
CTCGGTAATTTTAATTTTGAAATTACTAATTATACAATTT
AATATCAAAATGAGTATATATAAAAAAGTATACTTTTAAA
TAAATATTTAAAAATGTATTTTAAAAAATGCCAGCCAACT
TAAAACTTTAAAAATCTAACATATTTAATAGTTAATAAGT
ATATTTAAGGCAGGAAATCTGGTATCATGACAAGATTAAA
TTAAGAGAACACAAGTTTGTTGTCAGAGATAAGGCTCCCA
GTACTACAATAAAGAAACTGCTTGTAAAAGATGATTATGT
GGTTATAGAACTCATGCAAAAGGAATCAGTAATTGCACAT
TACATTATGAAATACAGTCATAGATTAGGTCTCCACTCTG
TATGTGTAAGCTAAATTCCACATTCTTTGAATCTAAGGTT
GCATCAGCATTAAAAAAAAAAAAAAAAAAGGTGAAGTGAT
TATGGAAAATGCTCTTGTTTAGACAGGGGTCAGTCTGGTC
TTTTGCCTGTTTTGTAAATTTTTATTGGAACACAGCCAAA
CCTATTTGTTTAATATTGCTTCAGGCTATTTTCATGCTAC
AACCATTGGACTGAGTAGTTACAAAAGATACTCACCCACA
GCCCACTGAGACTAAAATGTTTATTATCTGCCCCTTGATA
AACAAACAGTACAAGAAGGAATCTTAGAACATCAACAAGG
AAAAAATAACACAGTAAACAAAAATATGGGTAAATATATT
AGGTTTTAATTCTCCTTGAGTTTTTTCTATTATGTCTGAT
AGTTGAAGGAAAAAATATTTTTTATAATTGGCTGCATATG
TAGAAGATATATTTAAGGAAATTACATTATTAACAGGGAA
GGATAAAGGGGCACTTTATTTCAACTGGTAAAATGACTAT
GGCAGTAGATTGTGGTAAGTTATGTGTGCGTAACATAATA
CCTAGAGAAACCACTAAAAAAAAAAAACTATATAAAAGAT
ATAATTAAAAACTCTAAAGCTAATCAAAGAGGAAATGCAA
AAACTTCTCAAGCATCTCAGAGGAAGACAAGAAAAAGAAA
AGAAAGAAATAACAGAAATGCAAAACAGAAAACAAAAATT
AAGTGGTAGATTTAAGTCTTAATAAATCAATAATTACTTT
AAATGTAGTCTAACTATACCAATTGAAAGTCAGAGATTGC
AGAGCTTATTAAAAATTATAACAACTATATGTTGTCTGCA
GGAAACTCACTTAAAATATAATGATATAGGCAGGTTGAAA
ATTAAAATGGTAGAAAAAGTATCTTACAAACATTAATCAA
AAGAAACAAGTGGCTATATTACTATCAAATAATTTAGATT
TAGGAGCAAAAAAAATTGCCAAACATGCAGAGAGAGATAT
TATATAATTAAGGAATGACTCCACTAAGAAGACAGAGCAA
CATTAAATGTATATGCACCAAGCAACAGAGAAGTAAAATA
ATGGAAGCAAAAACTGAAAAGATAACTAGACAAATCCACA
ATTATAGTTGTAAACTTCAACACACCTCCGTCAAAACTGA
AAACTAGACAGAAAAACAGCAAGAATATAGAATTAAACAA
CACCATCTAACAAAATATAATTGACATTTACATAACAATT
CATCCAACAGCAACAGAATTCTTTGCAAATTCCAAAGAAA
CACACACCAAGATGGACTACATCTTGATCCTAAAATTAAA
AAAAAAAAAAAATTTAAAGGAATTGAAATTATATAGTGTG
TCCTCTGATCACAATGCAACCAAATTCGAAATAATAAAAA
AAGATAAGGCCAGGCGTGGTGGCTCACCCCTGTGATCCCA
GCACTTTGGGAGGCCAAGGCAGGTGGATCATGAAGTCAGG
AGATTGAGACCATCCTGGCTAACAAGGTGAAACCCCATCT
CTAGTAAAAATACAAAAAATTAGCCGGGTGTGGTGGTAGG
CACCTGTAGTAACAAATTACCTAGCAACTCGGGAGGCTGA
GGCAGCAGAGTGGTGTGAACCCAGGAAACGGAACTTGCAG
TGAGCCGAGATCATGCCACTACACTCCAGCCTGGGTGACA
GAGCGAGACTTTGTCTCAAAAAAATAAATAAATAAAAATA
AAAAAAGATAATAAAAAGTCTTCAAACATTTGAAAAGTAA
ACAATGTATATAAATAATCCATGGGTCAAAGAGGAAGTTT
CAAGAGGAAAAAACATTGGACTCAATGAAAATTAAAATAC
AACTCATCAAAATTTGTGGGACACAACTAAAGCAGTGCTG
AGAGGACATTTTAGAGCACCAAGCGAATATATTATAAAGG
AGAAAAGATCTCAAATCAATAATCTAAGTGCTCACCTTGT
GGTAGAAAGAATAATGACCTCCCAAACCTGTGAATATATT
TCCCTATGTGGCAAAAGGGACTTTGCAAGTGTGATTAAGT
TAAGGACCTTGAGATGGGGGGGATTATCATGGATTATCTG
AGTAGATCCAATATAATCACAAGAATCCTTATAAGAAGGC
ATCAAGAATGTCTGAGTGAGGGAGAAATTTGAATATACTC
TGCCCTGGCTTTGAAGAAGGAGGAAAGAGCCATGAGCCAA
GGAATGCAAACAGCCTCTGGAAGCTGGAAAAAGCAAGGAA
ACAGATTCTTCCCTGGTGCCTCCAGAAAGAAAGCAGCCCT
GTTCATACCTTGATTACAGCTAAGTGCAATTCTGACACAG
AATAGTAAGAGAATAAATTTATGTTAAGCCACTAAGTTTG
TGGTAATTTGTTACAGCAGCAATAGAAAACTAACACAAAT
TTTGGTTAGGAAGCATTGTGTAACAAATGCCTAAAAATGT
GGAAGTGGCTTGTATATTGGGCAATGATAGAGACTGGAAT
AATTTCATGGAACATGACAGAAAAACCCTAGTTTGCCTGG
AGTTGACTGCTAGTAAAAATATGCATGCAAATGACACTGC
TAATTAGGACTCAGAAAGAAGTGAAGAGCATGGTAGCAAA
AATACATTGTCTTGGAGAATATAAAAATCATCATAAATAG
ACTTTTTATAGAAATATAGATGTTATAGGTGTTGACAGTG
AGGGCTCAGATAGAAAGGAACATGTTATTGAGAGCAGGAG
AAAAGAGGATCTTTGTTATATAATGACAGGAAGCTTAGTT
TAAAAGCTTCTTGCAGTTATGAGGAAAACAGGATTTGTAT
GTAATGAATTCGGAAATTTGTTTGGAAATTTGATTTCCAA
GCAAAGCATTGAAGGAGTGGCCCAGTTTCTTCTTGCTTCT
TGTATTAAAATATGAGAAGGCAGAGATAAATTAAGGGAAG
AATTGTTAAGCGAAAAGGAAACAGGACAAGATGATTTGGC
ACATTATTAGTCTATCTGTGATAATTAATTTTATGTCTCA
ACTTGACTGGATTAAGGAATACCTAGAGAACTTTTAAATA
ATTATTCCTGGGTGTGTCTGTGAGGGTGTTTTAAGAGGAG
ATTGACATGTAAATCAGTGGACTGAGAGGGGAAGAACTGC
CCTAAACACAGGTACATAGGTATCTATCCTCACTCTCTCT
CTCCCCACTTCCCTGGAGCTGAGACACTCTTATTTTCCTG
CCCTTGGACAGGAGATGGCCTGTTTTGGGACTTCTCAGTT
TCCATAACCACATGAGCAAATTCCCCTAATAAATCTATCT
ATCTATCTATCTATCTATCTATCTATCTATCTATCTATCT
ATCTAATGTATCTATCATCCATCTGTCTACCCATCTATTT
ATCCATCCATCCTTTTGGTTCTGTCTTTCTGGAGAACTCT
GACTATCCAAATTGCAAAAAAAAAAGGCTAAAATAGAATT
CAAGAAAGCATGCTCTGGTGAGAAAGCCAAGGATTGTGAC
TGAAAAATCTTTTACTACTACCTTTAAAGGAACAAAATAT
CATAAGTTATATAGGGGACTCTTTTAAGAGATTAGATATG
TAACTACTAGATCCCCTCAGCCATCTTAGCAGATGCCAAA
ACTAGAACTGAGATTACCTAGAGATGTCCAGTGGAGTGGG
AGTGTATGTGTCTGTTTTCTAATGGAGTAAATTTCCATGA
CATACAAAGGAGACCCACAAGTTTCCAGAGAATTGTATAC
CTGCAGAAACACTGCCAGCTTTGACTTAAATGAACAGATA
GAAGACTATTGGACTGTTGGAAATGACTGTTGGACTCCCA
AAATTCTACAAACAGGAAACAGGTTAAGGAAAATGACTCG
GCTGAAAACTTATGCTATTTGATGAAAAATGAAAGATGAC
TCCCATAGCAGTACCTCAAGGCCAGAGACTTAAACATGGA
GATTGAAACCATGAACCACAGAGGTTTATTCCGAAAACTA
ATGTTGTTTTATTATCTGAATAAATAAAACCCAGCTCCAC
CACAAATAGTAATAGGAAAAATAGAAATATTATGATACTT
TTCAAATGAACTGACAGCACTAAAAGGAAACTATAAAACC
ACATGAAAAATATATAGAAAAAATATTTTCTTTTTTCATA
TTATAGAATGTTTATCCATAAAGAGATACAACAAAATAGA
AGAACAGGAAGAGCAGAGAAAGATCTCTATTAAGTCAGCT
GTCAATACAATTTTCTCCAGTTCTAATATCAACTACTAAA
TATCCAAGCCAGGTAACCTCACTACTACAACATAAATTCA
TGTAGATTTATGAGAAAAATAATCTTTTATTCAAAAATAA
CTTTCAAGCAGTCTGAAGAAAAATAGCCCAGTGTAAAAGA
TATTTTAAATATCTCAGCATCTGTAGAGCTCACTAAAATT
TGAAGTGGCTATTAAAAAGAATTTTTATAATTAAAATATA
ATTTTAATGTTGTAAGTGACAAAGTTTGAAATTTTCTATT
AATATAATTCACATATATCACTGAAAACCAGTTAGCATTT
AACAATTTCACACATTTTAAAAGGATTTACATTTTTGCAT
AGGTTAGTTAATATCTAAATTCTCGGTACTCTCCAAACAA
GCTGGTCATCTCTAGACATCAATCCAAATCTTGATATTAC
ACATAGGACTATGTCACCAAAGGCCACACCTTTGAACATT
GTTGAATCAAGAGAAAATACCCCAGGAGTTCCCATCTTTC
ACTTTCCTGTTGTTCATATAAAGGAATTGTGAGCAGTTGC
ATAGGCAGAGCACTTAGGTACAATCCCCATATCTTAGAGC
ACCCTTGGTTTCACTATGGGATAAAGACTTAAGTCCTATT
TGCTGTTTCAAGATCAGCAATGTCTACTGGTGGCTGAGCC
AGCTCCAGGTTCACCTGGCAGCCTTGGCATCTTAGCCTTT
GTTAACACAGGACTTTATAACCTCGTCTTCATCAGCTGCC
CCCTTAAATTGGAGCCCTGTAGGTTCTTCTTTATTCTCCA
CAGTCTGTGCTTCTCCCTAGAGCATCACATACACAACCAT
TGCTGACCTTTCTCTAACCTGTTTTACGACATCCTTGGGA
ACCTTTAAACCATGTGAATAGAGTTCTTCCATCCTTATTC
ACATTGATAAATGATTTCTCCACTTGTTTCTTTAATAAGA
ACTAGAATTGCAACTCTCCTCTGAAACCTTTACTCTGTGA
CCTGGGTCCTATCTTATGGAGGCTGTTTATTCTTTCATGT
CTGGCAAGGTCATCTCTGCTAAATTCTCATTATAGATGCT
TCCAGAATAGTGGTTCTGAAAGTGTGGTCTCCAAACCTGG
GAACTTGTTAGAAATGCAAATTTCTTGGCCCAACACCAGA
CCTATTGAATCAAAAACTGGGGATAGGGCCCAGCAATGTG
TGTTTTTAACAAGCCTTTTAGGTGATTCTTACACATGCCA
AAGTTTGAGAATTACTATTGGAGAGCTTTACGCTTCTATG
CCTGCTTAAATACTTTCCTCATTCTAAATTCATGCCATTT
TGTTACACCATCCTTTACCTCTCCTGGGCTGTGTCATCTA
CCATTTTTGCCATCATTTACCCACATTCAAAAGTTTTATC
TCAACTCCCAAGTCATAATTATCTTGGGTGACTTCAGTGT
TTAGGGGATGATGCACTCAATGCCCTAGCCTCAGATTTCC
TGGACATTACCTACTCAACAATCTTAATCCACAATAGGCT
TTAGCAAATGACACCCAAGGTCACACACTAAAGTTTGTCT
TCATTTGAAGTTATTAAATCCATGAAATCTTAAAATATAT
AACCCCGGCCCTGATTAACACCCTATCTCAATTAACACCC
AGACTATCCTCCTGATTCTTTACCTCAATGTTATTTATTC
TTTCATCCAAAAAGACGTCAGATATTTCAGCTCCTCCTTT
TTTGACTACTCCATTATCCTCTCCTAGCCTCACTCCCTTT
GCTTTCTGGACCAGATCTTGTGGTACATTACTTCAATTTT
TTACTTTCAAACCACTTAATTCCCATTCTTTTCCTATGCC
TTCTTCATTAAATTTCAACTTCGGTGGGTCCTACATGATA
AAATCTTAACTTCTTTCCATGGCATCCACTTTTTCTAACA
TTTCATCTTCTTGGAGAAAACAACAGGGGTAATAGGTTGA
CACAGCTAATGGTCTCCATCCTCACCTGGGCTCTGCCTGC
AATTTCCTCAGTGACTATGCCAATCCTTTACCACATTTGA
AACTGTTGCTCTCACTCTTCACAGCTGATCATGTCTTCTA
CATCGAAGGTAGCAATGGAGTAAGTAGATATCAATTTCTT
CAGTTTCTCACCTCCACATCTACAAACTTATTTTTACCTG
CAGTCATCTTTGACTCTCAATTCCATCTCATGGCATATGA
TGTTTTCATCTATATACCATCTTCTCCTGCCTCCTGCGGG
GCCTTGGTTCAGCAGTTCTTTCTTTTCAATCCTTACCACT
AAGTTTTCGTTTGTTTATTTGTTTGTTTGTTTTAGATGGA
GTCTCGCTCTGTCGCTCAGGTTGAAGAGCACTGGCATGAT
TCCGGCTCACTGCAACCTCTGCCTCCCGGGTTCAAGCGAT
TCTCTTGCCTCAGCCTCCTGAGTAGCTGGGAATACAGGCT
CCTGCCACCATGCCCAGCTCATTTTTGTATTTTTAGTAGA
GATGAAATTTCAACATGTTGGCCAGCCTGGAGTCAAACTC
CTGACCCACCTGCCTCGGGCTCCCAAAGTGCTGGGATTAC
AGGTGTGAGCCACCACGCCTGGCCTCCCCTGAAGTTTAGA
AGCATATTCAAGCTTTTCTCATTTACAACAACAACAACAC
CCTCCCCCCCCACAAAACAAAACAAAACAAAACAAAACAC
AACCACCAAAGTTCCCAAACCTATAGCATCATCTCATTCC
TTTTACTAATGATCAAGCTTCTTCAAGAAAGTTATCTGTG
TTTTCTACAAACACTTCCTTGGTTCCACTATTTTTCAATA
AACATAGTTTAGTTTTCCTATCTCTTCACTGAAACTGCTT
TCTCTAAGGTCACCAAAATTCTTCAAAATGCTACATCTAA
TTGTCAAGAGGAGAGCTGTGGGACCCTTTCTGGATTTTGC
TTCTATCTCTCTGGCCACTCTGACTTGATCTCTTTCACTG
GGTTTCATACTTTTTACTTATTTATTTTTTGTTGTTGTTC
CATAAGACTTCATCTTTCAGTACCCCTTCACTCTGCATAC
TCCCTCTGGGTGATATTATTCCTTCCCATCTCTTTCACTG
CTTCCAAATTAATATCTCCAGTGCAGATTCTCCTGAATTC
CAGACCTAGATGTCTTGCTGCCAATGGATATCCTCATCAA
AATGTCTGACGGACATTGCAGTCTCCATAGATCCACACCT
GGTCTCAGTATCTTCTCCCCACAAATCTGCTTCCTCTGTT
TCCTCTGTCTCAGTGAATGGGACAACTTAAATGATGCCAG
CAAGGAACACAGATGTCATTCCTTTTCTCTTAAGCCCCTC
AAAATCCTGCTTATTCTACTCTCTATACTCACTTTGATAT
ATTCCTTTTCATTTATCTCTCACATAGTTATTGCAGCAGT
ACCATAACTGCCCTCCTTGTCTTCTTTCTAAATTACTTTT
AATCTTAACCTGCCTAGTACTAACATTCAGCTTCTATTCC
AGTTAGGCAAATCTTAGTGAGGATCTATGTCCAAGAAACC
CAGATGGAGCTGGGTGGAGTGATGTAAGTAAGAGCATCTT
ATCCAAAGTTATGATGCATCATTCTAACTGGCAGATTTTG
ATATTGTATCTAAAAGGATAAAAGGTCTAAAATAATGTCA
ACAATGTAAGAGCAGAGATGAGTGGTGAGTCTCAGAACAT
GGAAGAGAATTCAAATGAGGCAAAGAACCCCATCGATCTC
AGGGGATTTTAGAGTGTGAGGTAGGTGTGGATGGCTGAGT
TGCAATGTGTGTAGTACATGTGCCCTGTTTATATGGTTTC
TATGATAAGTAATATGGGCCAATTAAAAAGTCTTTAAAAG
GCCAAATAGGACCAAGAGTGCTCACATACAATATTAATAC
CACATATGAATGATATAAAGATTGAATTGAGTTGTAATTT
ACTTTGAAAAATGTGACATTTTGTTGATGTGAACATGAAA
TATTCAGTTACATTTTTCATATTTTTTTCTGAGCAAAATA
AAATGAGAAATATGCATAGGTCAAAATCATCAGGGCAAAA
AAAAAAAAGGAAAAAGAGAAGTCTTATAGTGAAATATTAT
TTTTCTACTGCTAGGGAGTAGAATATTGGTTAAAAAAATC
AGTGTCTTTCAGGATTCCAGAAAATGTTTTATAATAATAA
TAATGGAAGATGTATGAAAGCTAAATGGTATTTTATATCC
TCCATAGGCATAGTTTTTATTTTATTCCTTCCTCCCACAT
TTAACCTTCTCAGTGATAATAGTATGTACCAACACAGCCT
TCCAGAACAGAATTAAATAATTTTTACAATAATAGAAATG
TTTAATCAAAAAACAGTTTTCACTGTTTCTTAACATATAA
TCTACTAAGGCTGAGTCTATAGCACATAATATGAATGAAC
TTTTGGGGCCCTGTGTAATTGGTTTAGCCTTGACTGAGTA
GAATAGCTCAAATGTATAACTGGACTTTAATATTCTAACT
TTAGGGCATTTTGCATAGAATCATAGAAAAGTGTGATGCA
TAAAATGATTGCCCAAAGTGAGCAAAGTTCCTTGACTGTT
CTTTTGTCTATGTTGATTCAGTCTCCAAGTACCAAAGCTA
CAAAGTCAAAGGAGATTTACCTAGTGTTATGAGGAAAAGA
AAAATAAAGCTGACAACTTTCATCTCTTCTCTGTGAAACC
AAAGTACATCTACAAGAAAACCAGGGTTTCCCTTTTTTTT
TTTTTTTCAGTGAGAGAAAACAGGTTGCATTTCTTGTGGG
GAGTTCTTAGAGGCCCTGACACATTGTGAGCCACTTTCTG
AAATCACAAACAAGATCAAAAAACATCTTGAAAAGCCTTG
AGTATAATGAAAGAAAAACTCCTACTATCTGTCTCAGGGA
GTTCCCCAGGTAGAATGATAAATCTGGCATGCTTATTTTA
CTTTTAAAACTAAAAAGAATGTCTTTTGTAGAGGTGCTTC
AATATTTCATCATCACTGGAAATGAATTATTTCTTTTAGT
GAATTTTCCGTTTAACTGAAAATTTCTCTTTTAAGTTCCA
TAGTATATTTCTTTTATTTTTCTAAATATTAATAAAAAGA
TTTCTTCAAAAGTATATGTTGTTTTGCCTTATTAAACAAT
ACACTGGATTCCACAATGTATATGTATTTTAAAACATCAT
GTTGTACACAATAAGTATATACATTTTTTGTCAATTAAAT
AAATTTAAAACTGTGGTATAGCCAGGGAGTATAATAATAA
AGATATGGTAGTTATCTTTGATGGTGATATTTGAAATTTG
GACAGAATATAGAAACTGTGCAGCCCTGGATACAGGATTT
ACAAGCTGCTGGGTGATGAGCAGTAGAAGGTGAGGCTGCT
CCATGCACTCTCCTACTCATGGCTGGAGTGATATGGGGGC
AAATATAGAGGTCCTGGTGGGGAGAGGGGAGAGTCATTTG
AACATGTTAGCTTTGAGGCACCATTTGCTAGTGGGCCAAT
GACGACTAAATGAACAACTCGAAATGCCCTGGTCCTCAGT
TTACCATGTGTTAAATGGAGATAGTAACAATTTTTATCTC
ATAGGAATGTTTTGTGGAATTCTGAAATTTATAAATAAAG
TATATCACACAGTACACTGTGCTCAAAAGTTACATAAAAA
AAAAATACACTGGATGGCATTTAATACTCTCTTAATGACT
TTGAGTCATCATGATGTTAATTACTAAATTGCACTTACCT
GAGTGGATTTTTAAATATATGAAGGTATTTGTCACCATAC
TACACTGCTTTAGGTAGCTCTAAATACTGTGCTTTTCTGT
GTGGACCTTAATTGTCACGTAGTACTATTGCATCTTCAAC
AAACACCTTATTCTCAGAGAAATTAAAGAGACCTACATAA
GCAGATATACTATGTTTATGGATCAGAAGATTCAATATTT
AAAAGATATCAATTATACAAAAATTGATATGTTGATTTGG
TGTTATTTCAATCAAAATCTGAGCAAACTTTGTAGAGATT
GACAAGCCAATTCTAAAATTTACATATAAATGCAAAAGAT
TGAGAATAGCCAACAATTTTTAAAAAGAACAAAGTTGGAA
GATTCATATTACCCGATTTTAAAAATGCTATAGCTATAAA
GCTATAACCATAAAGCTACGGTAATAAAGACAGTAGAGTA
TTGATCTAAGGAGAGACCTCTAGATAATGGAATAAACAAG
ATAATTCAGAAATATACCCACTTTTATATATAATCAATTG
ATTTTCAGCAAAAGATGCCAAGGCAACTTAATAAGAAAAT
AATACACTTTTTAAACAAGTAGTCCCAGAACCATTGGTTA
TCCTTATGTAATAAGTGAGCTTGACTTTTACCTTATACCA
TACACAATAACTAACTCTAAATGGATCATAGATCTAAATG
GGGGAGTTAAAACTATAAAATTCTCAAGGAAAATATATAA
GAGAAAATCCACATGAATTTGGATTTGGCAGTAACTTTTA
TATAAGAAACCAAAAGCATAATCAATAAAAGTAAAAGCAA
ATTAAACTTTATTTAAATTAAAAGCTTTGCCTTGTGAAAA
ATACTGGTAAGCAAATGAAAAGACAACCCATAGACTTGGA
GAAAATATTTCCCAATTAAATATCTGATAAATAATTTATT
TATAGAATATACAAAACAACTTTTAAAATTCAGCAAAAGG
GAACAAATATCCTACTTTTTAAAATGGTCAAAGGATCTGA
ACGTATACTTCACCAAAGAAAATATGTGGATGGCAAATGA
ACATAAAAATACATGATATCATTTGTTAGTAGAGAATTGC
AAATTAAAACCATAATGATGTATTACCAAATAACTATTAA
AATGTCTTGAAAAAAACCTGACAATACCAAAGGCTGACAA
AGATGGAGAGTTACAGGAACTCTCATTCACTGCCTGGTGG
GAATGCAAAATGGTATAGTCCTTCGGTAAAATTGGACAGT
TTCCTTTAAAGTTAAACACACACTTGCCATTTGATCTAGG
AATCCCAATCTTAGTTATTTGCTTAAGAGAATTGAAAAAA
TATATTCACAAAATCCTATATGTAAAAGTTTATATTTTAT
GCTTTATTCATAATCACCCCAAATTGGAAATAACCAAGAT
GCCCTTGATTAGGTGAATGGATAAACAAACTGGTATATCC
ATAGAATGGAAAATTATTCAGTAATAAAAATAAACTATTG
ATTCGTGAAATAACACAAACAAATTTTAAATGCATTTTTC
TGAGTGAAAGAAGCCAGATTCCAAAGGTTATCTGTATGAT
GCTATATGTGACGTTCTTGAAAAGACAAAATTATTGACAC
ACCAAAAACCAGATCATTTGATACCAGGGATTTGAGGAAG
TGGGAAGAGTTGACTGCAAATGGGCTGCACAAGGGAATTT
TTGGAGTGACAAAACTGATCTGTATGGTACCATGGTGGTG
AATACATCACTATGCTTTTGCTAAAACCTGTAGATATATA
CATTACAGAGAATAAACTTCACTATATGCAAATAAAAAAT
CACCCAAGATATTGTTGCGATCCCAGGATGGAATGCAGAC
TATATCAAATGAATCTAATTGTACTATGAATGAGATATCT
TTCTTCAAGGTGATAAAGGAAAAACATGTTATCTCAGACC
AGAGGAGACTGAGGAGGTATAAAAAAAAATTCAGTAGGGC
ATGCTGTAACAACAAAATACATGGATAGAGAAACTGAGGA
AATCCACATAGAATCTGGAATTTAGTGAATAGTGATGCAC
CAATGTCAGTTTCTTAGTTTTGGCAAAGGCACTATTGTAA
TGTTAGATGATGGCGTGGAGGAAACCGAAACTAGGTGAGA
GATATATGGGAGCTCTGCAACTTTCCTGTAAATCTAAAAT
TATTCTTAGATAAAGAGTATAAATTAATAAATACCTATGA
GTCAAGAATATATACTATATGTACACTGATTTTATATATT
CTGAATTTTTAGATCCTGATATATATGATTGAATAAGTAA
ATAAATGAGGGAAAATGAACAAATCTTTCTTACAAATTAT
TTTCAAATAATAAATGTAGAAGCAATGAGGGGAATACAAA
GTTACCATCAGAACACCAAAGTAATAGTTGCTGCAGTGGT
GAAAAAGTCAACAGAGAAAGAAAACTGAAAACAACTTCAC
CTATGCCTTAATTTTGCCTCCTGTGAGCCCTGATGACGGG
AAGTAGCCATTATGATACTAGCATTTGCATAACACACATC
GAAGAGTTTTCACACGTATCTCAGCTGGTGTTCATGGCAA
CCAGAGAGGTAAGGATTCTCAAAGAGACCAAGGTCAAACA
AGGTCTTAACTTTCCAAACCTGGGGTTATTCCCCAACTCC
TGCTCCCATCTTACAACTAGAGAGTAACCTGCATGGGAAT
GGAAGGGCTTTGAAAAAATCATTTACATTGAAAAGATCAG
AGGAAGTTCACTTTACCTGATGACTCAGAACTAGAAAGTG
CTGTCCTGCACACACACCAGGACATCTCTGCTATGAAATC
ACATAGACACATCATTCTCTCAGCCTCTGGGTGTTGTAGA
GTATGCTGGGAGAATAAAGAGTGGGGACAAAGGTCTACAC
CTCATTCTTCACAAAAGCCCTATGTCCTTCCCTACTGAGT
CACCAAGGAATGACTTAAGACCTTTGTCAACTTAAGATCT
TTGTCACTTGAGACCTTTGTCAACTCCACTTAAGACCTTC
GTCAAACTATCTCGAACTTACAGGAAAGTTGTTGACAGGA
TGCCCCATTACGTCTGAAAACTTTAGCATATATTCATAAC
AAATAAGGAAATTCTCCTATATAGTCACAAAATGACCATC
AAAATCAAGAAATTAACACTGGGATATATATGTGTGTGTG
TGTATATATTTTTATGTGTGTATGTGTATGTATGTGTGTA
TATGTGTATATATATATGGTTTTTTTTTTTTTTTTTGAGA
TGGAGTTTCACTCTGTCGCCCAGGCTGGAGTGAAGTGGTA
CGATCTTGGCTCACTGCAACCTCTGACCCCCGAGTTCAAG
TGATTCTCTGCCTCAGCCTCCCAAGTAGCTGTGATTATAG
GCACCTGCCACCACACCTGGCTAATTTTTGTGTTTTAAGT
CGAGACATAATTTCACCATGTTGGCCAGACTGGTCTTGAA
CTCCTGACTTCAGGTGATTCACCCGCCTCAGCCTCCCAAA
GTGCTAGAATTACAGGTGTGAGCCACCATGCCCAGCCCAA
CACTGGATATTTCTATCATTCTATTCTAACCCTCACTGAA
GTTTCAGCAATTGTCCCACTGATGTCTTTTAGAGGAGAAG
GATCCAGTTCAGGATTACATGTTGCATTTAGTTGTGTCTC
TTGATTGCCTTCATCTTTAGTATTCTCTTCTAAATGTTCA
TGAGACACTTCTGATGATTGCAAGTTTGTTATTTTGTAGA
GTGTCTTTCAATTTGATTTTGTATGATGTTTGATTAGATT
AGATTCAGGAATCTGACCATTGAATCATGATGAGATTCAG
GTTATTCTTTGGCAAATATAGCACTGCAGTGATGTTGTGT
TCTTATTTCTTCCTATCAGATGACATACAATTTTGACTTG
TCATATTACTGATTATGTTAATTTGGTCCTTTGATTAAGG
TGATATTATCCAGGCTTGCCAGGATAAAGTTACTCTTTTT
CCTTTTGCAATTCATATGTATTTTGGTATTTTGTAGGACA
GTGTTCTCAGGCTATGTAAATATTCTATTCTGCGTAAAAC
TTTCTTTACTTCTTCATATCAATAAAAGCTCATAGATTTC
TATTTTATTCCATAGATTAAATGCATTACTACCAATATTT
ATTTTAGATGTTCAAATTGTCAATAATTTGGCCAATGAGA
GCCCTTCAATCTGGCTTCTGTGTCCTTTTGATGCAATTCT
ATTACTCTTTGAGCACTTTCTTTCTGACATAGCAAGATAT
TTGAAACTTCTTTTGAACTTTTTCTACTCCCGCTGCGGAA
TCAGCCATTGCTCCAAGAATCCTGGTCCCTTTTAGTAGAT
AATGATCTTTCTTTCTCTTTCTTTCTTTTCCTCCCACCCT
TCTTCCCTCCTTCCCTCCCCTACTGCCCTCCCCTTCCTTC
CCCTCCCCTCCCCTCCCTTCCTTTTGAGACAGGTGTCACT
CTGTTGCCCAGGCTGCAGAGTAGTAATGCAGTCTTGGCTC
ACTACAACCTCTGCCTCCTGGGCTCAAGTGATCCTCCCAC
CTCAGCCTCCTAAGTAGCTGGGCCTACAAATGTGCACCAC
CATGCCTGGCTAATTTTTATTTTTATTTTTTTGTAGAGAC
AGGGTTTTGCCATGTTGCCCAGGTTGGTCTCAAACTCATG
GGATCAAGCAATCCACCTGCCTCAGCCTCCAAAAGTGCTG
GGACTATAGGAGTGAGCCACCAAGCCTGGCCTGAGAATGA
TATTTAGAAATCATATTCTGGAAGAAGCTATATTGTTCTT
GAGGTGTCCCTGCTCCCAGACCCTCTCAGTGGACAGAACT
AATGAGAAATGTAGATATAGACACAGATAAATCTATGTAT
ATATATATTTGTATGTGTACACATACATAATTTCATCATA
TTTATTTCTTTATCTACATATATATATCAAAATATATATT
TTAATGCCAACACCTCCAGTTGCAGTTCAACATCATGTGG
TTCAAACTTCTATTATCCTGAATGTTTTTCTATTTTATCA
ACTTCTCTGTTTATAACTAAACTCCTGTTTCCACCACCTA
AATCCCTAAACAGATTCCTGACTACCACCACCTGAGCTCA
GATATTCTGTGTTTGATTGCATTCTCAAGCTGGAGTCCTC
GGTGGCCTCATAGACTCCAATACTTCTTTGTTCAGGTTAC
AACATTCAACACTTGGGTTCCCTCCTTAATTCCACTTGGA
AGCAGATACCCCGTGCTCCTATGTGGATGCCCTCATCAAC
CTATTTAGACTCTGACACCCACACCAGGCTGCCCTCCCAT
GCAGACCCCTTCTTCGTCTATCACCTGGGCTCCCACATCC
CATACTACACTACCCTCGGTGTTGATGTGCTCTGCATCTT
TCTTGGGCTCTCACACATCATGACCTTCCTTCCAGCTCTC
TCTAAGGATGTCCAGATTACACACTCTTGATGGCACCCTT
CTCTGCTGGGCCACTTTGGGCCACCATTGTTGTAAAGGTC
TTGCCAACACTATTCATGCCCAAGCACCCACACTAGGCTG
GCCTTCTTCATGGACACCCTCCTCACCTTTCTTTGGCCAT
GGCTCCTGTGTGGATGCCAGACTCACCACTCGTTAACTCC
AACTTCTTGCATCAAGATAATCTCCTTTAACCACCACATT
TAGGTGCCTATCTTATTCAGCCTACTCATTGGCTTTTGAA
CTACATTTCTTATGGAGGGAAGGAAAAGGGGAAGAGGATC
ATTTTGTTTTTGAGGTTTGATTTTTACTCTTTCTTATTTC
AAGATTTCACTGCAAGAGAAGTAACCTGGACTCCACATAG
AGAGGCAACTGAGCATAAAGTCAAAGTAAATTTATCATTA
AGGTTTTTAAATAACTGGGAAGGAAAGTAGAATTGAGTAA
GCCTAAAATAAAATGACCTTTGAAAAAGACCTTTGAAAAT
GACGTTCTTAAGAGACTATGTTTCCTTTTGTAAAAAGGAA
AAGTTCAGATTTATTTCTCCAAACTCCTTCTAATATGTTG
ATGCCTGTACTCTGTCTGTCAAAATTATTTCCTTTCCAAA
GTAAGTTTAGCCTCCAGGGTCTTCAGAAAAACCATCTTTA
TAAATTCTGGCCTCTGCCTCTCTTTACCATGACTCTCCAA
AGCAAAAATTCTGAATCATTTGATTATAAATGACCTTTGT
AATGAAATGCCCTATGTTATTTTCTAATTGTTTTGCATGT
ATAATAATAGATTGCTCTATAAATTTGTAAAATTTTCTTT
GTAATCCCCTACAGGGTCTACAGAAGGTTAAGTTCACAAA
CAGTGTTCACTAAGCCAGGCTTGATGCAAACTGATACTTC
AGAGAGAAAAAAAAAAGTGCTGAGCCCAGAGACAGGAAGG
GAACTTCCCTTCATGTCACCCTTTCTCTCTACCTCCTTTA
CCACTCTGACTTCATCCCTATCCCCAACCTCTGTGTTCAT
CCTCACTCATTTGCATTGTTATTGTCTGAGGTATAAATGA
GGTGAAAGCCCATGTATTAATATTACATGCTGAGCAATAT
TTGGAGAGACACATGAGTTACTGACACATTCATTAGGGAA
CCAGCAAATTCTACCACAGTTGATGCACTCATCTTTGGTC
AAAGACAGGAGAGCACTGGAATTTCCCTGGGCATCTGAAA
GGAATGGTAGAAGTTGAAGACAGGGTGAGAGGAAATAAAT
GAATGTTTAAGAGTGCAAACTTAAGAGATGTCAGTTGCAT
TTTTCCTTTAAAATACTATATTATTTCTTTGGCTATGAAT
GCATTGAAAGGAGATTTGGCTTTTCCTATACCACTATTTA
TCTTGGCATCATTGACAATGTCTTGAAGCTTCGATAGACA
TATCTTAAAATAGTCCTTGTAGTATGACTTATATCTCCTA
TCATCTAAAATCAATAAAGGAAATGCACATTTATTCTGCT
GGAACAGATGCTGCCTTCAAAGAAATCATGGCTTTCTTAA
GAGAATAATAATAGGAATAATATTATTATTATTCTCATAT
ATTAAATTGTACTTGGTTTTTGTTTGGCAATAATGTTATT
AAGATATTTACATAATTTTGTGATTAAGTAATGACATTTG
CATTTTCTATGATTTTTTTTAAAAACTATTTGATTGAAGT
ATGATTGATATACAAAAAGTTGTACATATTTGAATTTGGT
GATTTTTGAGATACACATGCTTGATTAAACTATCACCTCA
ATTCGTGATATAAACATATCCATCATCTCCAAAAGTTTTC
TTCTACCCTGCTTATTTATTATTTTGTGATAAAAACATTT
AACATAAGATCTACCCTCTTAGCAATTTTTAAAATATGTC
ATACAGCATTGTTAACTATAGGCAAGTCAGTAGGTTTCTA
TGACTTACTCATCTTGCAAACTGAAACTTTGTGCCCTTTG
ACAAACATCTCCTTGTGTCTCCCTCCTCCCAGCTCCTGGC
AATTACACTTTATCTTGCCTATTTCACTTAGTACAATGTC
CTCTAGGTTCATCCATGCAGTTGCAAATAAAAGGATTTCC
TTTTATTTAAAGCTAAGTAATATTTCATTGTATGCATACA
TGATATTTTCCACTCCTCAATGAACATTTAGGTTTCTCCC
ACATTTTGGCTATTGTGAATAAAGCTGCAATCAATGTGGG
AGTTCAACTACCTCTTCAAGGTCCTGATTTTAATTCTTTT
GAACACATACCCAGAAGTGGGATTGCTGGGTGGTATGACA
GTTCTATTTTTAATTTTTGGAGGCACCTTCATACTGTCTT
CCATAGTGGCTACACCCATTTATATTTCCATGAGCAATGT
ATAAGGGTTACCTTTTTCTACATCTTCACCAACATTTATC
TTTCTTTTTAAAAAATCCATTCTAACAGTTGTGAAGTGAT
ACCTCACTGTGGTTTTGATTTGCATTTTCTTGATAATTCA
TGCTATTGAACACCTTCTCATGTATCTTTTGGCTGTTAGT
TTTCTTTGGGAAAAAAATATATTCTATTCCTTTTTTCCAC
TTTTTAAAAAAATCAACTTTTATTTTAGATACAGGGAGTA
CTTGTGCAAGTTTGTTACATGGGTATATTGTGTGATTGGG
TTTTGATTCCATCACCCAGGGAATGAGCATAGTACCCAAT
AGATAGTCTTTCAACCCATACCCACCTCCCTTCTTCCTCC
CTCTAGTAGTCCACAGTGCCTATTCTTCCCATGTTTATGT
CCACAGATGCTCAATGTTTATCTCTCACTTATAAGTGAAG
ACATGGCAGTATTTGATTTTCTGTTCCTGCATTAATTTGC
TTAGGATTGTGGTCTCTGGTTGCAGCCATGTTGCTCCAAA
GGACATTATTTCATTCTTTTTATGGCTGCATAACATTCTA
TAGTGTATATGTACCACATTTTCTTTATTTAATCTACCAC
TGATGGACACCTAGGTTGGTTCCATGTCTTCAGTATTGTG
AATAGCATGGCAATGAACATGAAAATGCATGGATCTTTTT
GTTAGAATGTTTTATTTTCTTTTGGTTATACACCCAGTAA
CGGGATTGCTGGCTTTAATGGTAGTTTCCTTTTAAGTTAT
TTGAGAAATCACCAAACTGCTTTCCATAGTGGCTGAACTA
ATTTATATTTCCACCAACAGTGCGTAAGTGTTCCTTTTTC
TCAGCAGCCTTGCCAGCATCTGTTCTTTTTTGACTTTTTA
GTAATAGCCATTCTGATTGGTGTGAAATAGCAGCTCATTG
TGGTTTTGATTTGCATTTCTCTGAGGATTAGTGATGATGA
ACATTTTTGTCATATGTCCTTTTGGCTGTTTGCTTTTTTT
TTTTTTTTTTCTGAGAAGTATCTGTTCATGTCCTTTGCCG
ATTTTTAAATGAGGTTATTTGTTTTTCAGTTGTTAAGTTC
CTTGTAGATTCTAAATATTAGAAATTTGTCAAATGCATAG
TTTGCAAATATTTTCTCCAACTCTATAGGTTGTCTGTTTA
CTCTGTTGATAGTTTATTTTGCTATGCACAAGCTCTTTCA
TTTGTTCTCACTTGTCAATTTTTGTTTTTATTGTAATTGC
TTTTGGGGACTTAGCCAAAAATTCTTTGTGAAGGCCGATG
TTGAGAAGGGATATTTCCTAGGGTTTCTTCTAGGATATTT
AAAGTTTGATGTCTTACATTTAAATCTTTAATCCATCTTG
AGTTAATTTTTGCATATGGTGAAAAGTGTGGGTCCAGTTT
TATTTTTCTGCATATGGGTAGCCAGTTATTGTAGTACCAC
TTATTGAATAAGGCATCCTTTCCCTATTGCTTGTTTTTGT
GAGCCGTGTCAAAGATCAGATGGTTATAGGTGTGCAGCTT
TATTTCTGAGTTTTATTTTCTGTTCCATTGGTTTTTGTGT
CTGTTTTTGTACCAGCACCATGCTGTTTTGGTTACTGTAG
CCTTATAGTATAATTTAAAGTCAAGTAGTGTGACATCTCT
GGCTTTGTTCTTTTGTGTAATATTGTTTTGACTATTTGGG
TTATTTTTTGGTTCCATATGAATTTTAGGAGAGTTTTTTT
CTATTTCTGTGCAAAATGACACTGGTTGGTTTTTTAAAAA
ATATTTAATTTTTTACTTTTTTATTATATTTTAAGTTTTA
GGGTACACGTGCACAATGTGCAGGTTTGTTACATATGTAT
ACATGTGCCATGTTGGTGTGCCACATCCATTAACTCATTA
TTTACATTAGGTATATCTCCTGATGCTATCGCTCCCCCCT
CCCCCCACCCCACAACAGGCCCCGGTGTGTGATGCTCCCC
TTCCTGTGTCCAAGTGATCTCATTGTTCAATTCCTACCTA
TGAGTGAGAACATGTGGTGTTTGGTTTTTTGTCCTTGCGA
TAGTTTGCTGAGAATGAGGATTTATATCTTCATCCATGTC
CCTACAAAGGACATGAACTAATCCTTTTTTATGGCTGCAA
AGTATTCCACGGTGTATATGTGCCACATTTTCTTAATCCA
GTCTATCATTGATGGACCTTTGGATTGGTTCCAAGTCTTT
GCTACTGTGAATAGTGCCGCATTAAGCGTATGTGTGCCTG
TGTCTTTATAGCAGCATGATTTATAATCCTTTGGGTATAT
ACCCAGTAATGGGATGGCTGAGTCAAATGGTATTTCTAAT
TCTAGATCCTTGAGGAATTGCCACACTGACTTCCGCAATG
GTTGAACTACTTTACACTCCCACCAACAGTGTAAAAGTGT
TCCTATTTCTCCACATCCTCTCCAGCACTTGCTGTTTCCT
GACTTTTTAATGATCGCCATTCTAACTGGTGTGAGATGGT
ATTTCATTGTGGTTTTGATTTGCATTTCTCAGATGGCCAG
TGATGATGAGCATTTTTTCATGTGTCTGTTGGCTGCATAA
ATGTCTTCTTTTGAGAAGTGTCTGCTCATATCCTTCGCCC
ACTTTTTGATGGAATTGTTTGTTTTTTTCTTGCAAATTTG
TTTGAGTTCTTTGTAGATTCTAGATATTAGCCCTTTGTCA
GATGAGTAGATTGCAAAAATTTTCTCCCATTCTGCAGGTT
GCCTGTTCACTCTGATGGTAGTTTCTTTTGCTGTGCAGAA
GCTCTTTAGTTTAATTAGATCCCATTTGTCAATGTTGGCT
TTTGTTGCCATTGGTTTTGGTGTTTTAGACATGAAGTCCT
TGCCCATGCCTATGTCCTGAATGGTATTACCTAAGTTTTC
TTCTAGGGTTTTTATGGTTTTAGGTCTACCATTTAAGTCT
TTAATCCATCTTGAATTAATTTTTTTACAAGGTGTAAGGA
AGGAATCCAGTTTCAGCTTTCTACATGTGGCTAGCTGACA
CTGGTTGTTTTATAGGAATAGCATTGAATCTGTAAATTAC
TTTGGGTAGTATGACCATTTTAACTATATTGATTCTTCTA
ATCTATAAGAATGAAGTGTTTTTTCCATTTATTTGTGTCA
TCTCTAATTCTTTCCTCAGACTTTTGTGGTTCTCCTTGTA
GAGATCTTTCACCTCCTTGGTGAACTGTATTCCTAGGTAT
TTCATTTTCTCTGTGGATATTGTAAGTGAGATTGTGTTCT
TGATTTAACATTCAGCCCAGACATTATTGTTGTGTAGAAA
TGCTTTAGTAGCATTCCTACTATCAATTTTTGTATATTGA
ATTTGTATCCTGGAACTTTATTAAAGTCACTTATCAGTTC
TAGGGCTCTTCTGGCAGAGTTATTAAGGGTTTTCTAGGAA
TAGTAGTATATTGTCAATGAAAAGAGGTTGTTTGGCATCT
TCTTTTCCTGTTTGGATGGCTTTTCTTTCTTTTTCTTGTC
TGATTACTCTGGCTAGGACTTCCAGTACTATGTTGAATAA
GAGTGGGGAGAGTGGTCATCTTGGCTTGTTCCAGTTCTCA
AAGATAATAGTTCCAGCTTTTGCCCATTTAAAATGATGTT
GGCTGTGGGTTTGTCATAGATGGTTCTTATTATTTTGAGG
TATGTTCCTTCTATGCCTGGTCTGTTGAGGGTTTTTATCA
TGAATGGATGTTAAATTTTTACTAAAAGTTTTTCCTGTAT
CATTGAGATGATCATATAGTTTTTGTTTCTAATTTTGTTT
ATGTGGTGAATCACATTTATCAGTTTGCATATTTTGAAAC
AACCTTGCTTCCCAGGAATAAAGCCTACTTGATTGCAATG
AATTAACTTTTTGATGTGCTGCTGGATAGAATTTGTTAGT
ATGTTGTTGAAGATTTTGCCTCTATGTTTAGCAGGGAAAT
TGGCTTGAACTTTTCTTTTTTCGTTGTGTTTCTGCAAGAT
TTTGGTATTAAGCTGATGCCAGTTTCATAGACTGAGTTGG
GGAGAAGCCTCTCCTTTTTAACTTTTTGGACTAGTTTCAG
CTAGATTGGTATTAGTTCTTCGTACATATGGTAGAATTTG
CTGTAAATCCATCTGATGCAGGGCTTTTTGGGAGGGGGGA
GCTGCTATGTATTTTATTACTGATTCAATTTCAGAACTAA
ATATTAGTCTATTCAGGATTTCATCCTCTTTCTGATTCAA
TTCTGGGAGATTATGTTTCCAGGAATTTATTCATTTCCTC
TAGATTTTCTAATCTGTGTGTATAGAGTTGTTCATAGCAG
TCTCCGAGGATCTTTCATATTCTGTGGTATTAATTGTAAT
GTCATCTTTGTCATTTCTGATTGTACTTATTTGGATCTTC
TCTTGTTTTTCTTTAAACCAGCCAACATCTAGCTATCTGT
TTATTCTTGTAAAAAATAAAATCATGGTTCCATTGGTTTT
TTTTTTTTTTTTGTATCCTTTCCTGCTTTTTAAGTGGAAG
TGTGTTTTTGTTTGTTTGTTGCTACTGAGTGGTAGAAGTA
CTTTAAATATTTTGTCTTTAACCCTTTGTCAGGCATATAG
TTTCCAAATATTTTCCTTTTTTTCCTATTTTTCGAAATTG
TAGTGCTTAGAATAAATCTTGAGTAGAATATAACTTGGAA
TTTGTGCACATTTTTGCTTTAGGGGCTTCAGATTTTAAAC
TTATATATGAAATAAGGTAAAAATTATCAGTTGAGTATAT
TTAATTAAAAAATAATTATTGATTATCTACTGTATGAAAG
TCACTACCTTGTGATTGGGAATAGTAAAGAGTGAGCAGAG
AGTAATGAGACAAACTCTCTGTCCTTAAGGACCTTACAAT
TCAATGGAGGAGGGAGAAATTAAATAAGAAACCAGAAAAA
TATAATTAACATAAAACGGAGCCAGTCTGAATTTGGAATA
AATCAGAAGGAGAAATTAATTCTTCCAGAGAGAATGAAGT
TTCCCAAATAAGACTGAGTCATGAGTTCTCCTTCAATAGG
CCAAGGTCTAAAAGTATCAAAGTGTAAGAATTCAGAGAAG
GGCAGGCTGAGAGTGCAAGACCCATGGATTATATGGTAAG
AAATAACTCTGTAAGGGCAGTTTGGGATTAGATTATGAAG
TCTTGGGCTCTTGAATAAGGAGTTTATATTTATTCTAATC
GCAGCACAGAGACTTGTGAGGAAGTGAGTGACGTGAGCTG
ATTACCAGTTTGAGGACTGAGTGATGGAGTTTGTTTGTGT
CATAAAGTAAATTTAATTAGGGCTTATCCATTTATTTATT
CCACAGACATTTATTGAGCACCCAATAGTTGCTGGTGATA
CTCAATCTAATAAGACATAGCTTCTGCCATTGAGAAGCTT
CTGACCTAGTTAAGGAGATAGTGTCATATAGTTACTGCCA
TGATAGTGGTAGCACAGGGTAGATTTAAACTGAAGTACAG
AAAGACTAATTTGCCCAAGGCCACACCATTAAGCCAGTTG
CATAGGTAAGCCATGAATTCAGCAGTGGGTCTATGAGCTT
ACCTACTCAGGTAAGCTAGATTCAGAGACATATATTTGGA
TATGAGGTATAGTGAAGTCAATGACTTTACCTGGTCACTC
TGACCTCATACCCTGATCTGAGAAGTATGATTTTATACAT
GTGCCTTCACCTACTCTGTTTATGCAAACATGGGGGAGCA
GGATACATAAAAGAGCTAACCAAGAGATCAGAATCCTTGG
TTCTGAGTCTAGTTTGCATCTTTCTACCTACAACTACTCT
TACTCATTAATTCATTCATTCCACAAATATCTGGAGCCCC
TACTGTTCCAGGCACTTTCCCAGATACTGGGAATGTAGCA
GTGAATCAGAAAGATGCAGCCCCTGCCTTTTCTGGACCTT
ACACTTTGCTGAGGAAAGTGAGACATGACACATACCCACA
GAAACAAAGAAGCAAGGTCATTTCATAGAGAGGTGAGTGC
TATGAAGATGATGAAGCAGGGTAACGGGGGAGAGAGTGAA
CACTGCAGGGGCGGGAGATGCAACTTCAGTGGGCAGTTAA
GGAAAGTTCTTCTGCAGTGTGTTGTTGGTGCTGAGGCCAC
AGGGACCTGGAGGAGGCAAGCTAGGCTAAGCTTTACTGGA
CAGTGAGCACACCACGGCCAAGTGTCTGGATGTGTGATTA
AATTGCTTAGGCAGAATAGGGTCATGAGAGAAAAGGAGTG
GGTGGCAAGAATGGGCCACCTTCTGGGGAAGATGCCTTCA
TTGTCCTAATGGCCAAAAAATGTGCTTTGACTTTCCTCCC
TCACACTCCCAGCAGCAATCTCTCACCACCAGAGCCAGTG
CCTATGAATTGTTGTACCTTAGTAAGCATCAAGTCATCTC
TGATTATCAGCTCTCTGCTTTAGTCACTTGATCCTTTTTC
ACCAGAATGTCTATGGCAGTACGTTTTCAAACTGCCTTTT
CTCCCCCAGGGACAGAAGGACAAAATACCAGGAAAGAAAC
AGATTCTTCCAGTTACAGAGTATTGACAACATTCTGTCAC
TCTGAAAAGGCAGACTCAATTCCGGAAAAGTGAGTCTGTC
CACAGTTTCAAGTTTCAGTTCTGTTATGTCATCTCACCAC
TGGCCAATTTTATGCCCCTAAAGAGTGGATTGGCTTTAGT
GAGTACTTCTACTGTAAATCTAAGAAAATCAGAATTTAAA
ATATAGAAAAAGGAGACTTGGATGCAGCATGAGGGAGGTA
AATAAATCCAGGGTGGTAGGAGTGTGGGTCTGAACACACC
AAACCATTAGTTTGCTTTCAATTTTGCAGAAAGTCAGCAG
GTGCTGAGAGAAGAGGTGCTGAGCAGCTTCTCAGAGGAAC
ACATCTCCCTGAAAGTCCTCCTGCCATTCCTGGGTGTGCC
CTGAATGTGCTGGCGGTGGAGATACAGACTGTCTGTGGTT
CTTAAAAACCTCAATGCAATTTTCAAAAGGGAAGGGAGTC
CCTCCCAGATCTTAAACAAATTTTGACTGACACCCAAATG
TTTTATGCTTTTCTAACACACGGAGGGTCAAATTACCTCC
TTTTCCCACATAGACTTTCAAATGGTCATCTTTAGTGTCT
TAACAAACAGTTGTGTATAGCCCAAGCCAATTTTATAAGT
AGCAGTGTGGCTCTGTTAGAACATAACATCTCTGACCATC
CAGCTGCAGAATTACACACAGGACACTTAAAGCGTGGAAA
ATACTGGATTGTAACCCTCCCTTCCCTGTCTCTTCATTCC
AGCCAACTCAGATCACCTCTTGGTTGCAGCTTGGAATTGT
TGGGCGGTTAGGGGTGGGATGGAAGAGAGAAACTTTTATT
TATAATGAGACTTAAGGTTTAATGTGGAGTAGGAACACTA
ACTTCAAACATATCAGTTTTTGAGAGAGGCTTTGAGAGAG
GAGGAGGAAGAGAGGGCAGAAGGACCCAGGTGGTTAAATA
GGCCCTAATAAGCAGGAGGAGATGAGAAGCTGAAGATCCA
GAATATACAACCTTTCCACTTCAGAATTCCACCTGTTTAT
AAACAGAAGAATTCTACCTGTTCGTAAACAGAAGAACAGA
ATTCTGTTCTACCACTTCTTGCTAGGCAGAAAGATCCTAC
TTAGTTTCCCTCCCATATGTTTTTGTGTGGTCAAACCTCT
GCCACAAGAATGAAAACCAGTATTTCATTCTAAACTCCTT
AGAAACAGTTTTATCTATATAATTTAACCCAAGATCATTG
GGTCAGTGATAGTGAGCTTCCTGCTCACACTTCAAGATAC
CTAATAAATGCTTGTTTGCTAATGAATACAAGGAAAAGGT
TTGAGTATAGGTGTTGAGACTATCAAAAACTGATTCAGAG
TTTTGAGCTAAGTGCTTGTTAGGAGTAATACTATGCCTGT
CTTACTTGTAGTATCATGCCTTTTCTGAGTGATATTTTGA
TTGTTTTCATTTTGTACCACATTAATTTGTTTGGGTAATA
TTTACACATATCGTGTGATTGGTGAAAAGAATAAGAGATA
CTCAACCTTTCTGAATTATAAATCAATTAATGAGAATATG
GCTAAGTAAAGTTGAGATGTTAAAACTTCTTTAGATAACA
GGTCAGGTGCATTTCTTTCAGAATATCTGCTCTTAGCATG
GTGCCTTGATTTAGTGGCCTGATTAGATTCCCCCAGTATC
TTACCTTCTCCCTAGCTGGCTGTCCTAGACCAAACTTTTA
GGTCCTGTATTCTGTCCTCTTAAGTTAACAGGATTGTCCC
TTAGTCTTCTTTGTCTTACATTTATATTGACAAAAAGTAT
TCCCCATGCTGAAGTCTTTCACATTTTTTTACTGTAGTTC
AGGAAATAGAAACGTAACATGGTCAGTGGCATTGGCTATC
TTCCTAGTGACCTAGAGAATAACTACTTTCCCAAGGACGT
CAACAAATATGAATGTGCCAGGCTAAGCTAAGATCCTGTG
CCTACAAAAACTGTTATGTGGCACAAATCATTTCTGAAAG
CGTAAGTAGATCTTTCAGCCAGGACAAGTGCCAACTGACC
CAAGTGTCAATACTTTTTGAAGGAGTCTATGAAAAGCATT
AAAATTCAAGTGGTCACTGATGAAACTCCAAATAAAGCCA
GCATGAAAAGTCTTTAAAATTCACCAGTACTTCCTACAGG
CAGGAAAAAGAATGTTCAAACCTGCAAGAAAATGCTATTC
CATCTTGTTTTTATTTTTAAGGTACAAGTGACAAATATAT
TCCTTTATGATTATTAAAGCTTTCTCAAATGTATTTCAGT
AATGGAAGGCTGTTATGTGACTTGATTCCACTGTTGGTTA
TGGTTTGAGCCCTACACACTCCTTTCCCTTTCATCTCAAA
GGGAGCTCCTTGGTATGATGCCACACACTCATAATAGTGT
AAAGATCAGGTTGGATCTGCTCCCAAATCCTCTCCTTGTG
ATTCAGCTCCTTGCTGGGCTCTCCAGGGAAACCATCAAAA
GTAATTCTGTCTCCAGGAATGGGTCCATTAGGAGGAGCCA
AGTTTTCAACTTTCTTTGGTGAAGAAGCACATATCGCTAT
TGTTTGAGATAATACTCACCTTGTGTTTGCAGGTTTCAGG
TTTCAAAGTAACCTCTCTAGATTGGGAGCCATAGGAAGAA
GGAGCTTATGCCTTTTTGTTTGCACATCATGCAGGATAAT
AGAGATTCTATAACACAGAGCTGGGGTGAGGGTAAGGGGC
CGTAATAGAATGGAGACTGGCTCAAATGCTTCAGACTCTC
ACAGTTCTTATCAATATTTTTATTTTCTTGAATGAATGTT
TTTCAATTTGCTGGATAGCCTTAGGATAATTTCCAGAGAT
TTTAAGTGACTGTGGGTTTTTAAAAATGCTTCTTCACTAG
ATAGATGCTTTCCTGTTGTGAACAGATCTTCCCTATCATT
CTATACTTGGTCCTTGTCATATTTTTTAATTAAATAAATG
TGTTATTAGTTCTCTGTTATTAAGAATAATATTCATGAGT
AAGTAACTTCTCTATGCCTCTTTGGAGTGGCAATTTTGTT
TGCCTTGTAAAGCTGTCTGTCTTACCTAGGAAAAAGTACA
AACTGATCAAATGTGTGTTGATTTAACAGTGAGGGAGTAG
CAACAAAGAAATGCTAAATTGTTTAGAACTCCGAATTTTT
TCAAATAGCCCAGCCTCTTGGACTGTGTTGTACTTCATTT
TTTGAAATGAGCATGATAATCTTGAGCTTCTCAGAATTTT
AGCGAGAAAAACTAATTGCGAAGTCAATTAAAATAGGGTC
ACTGCAAGATGATAGAGTCCAATCAAAGTGACTCAGCTTC
AAAACCTGGGATTTGTCACTGACTGTGAACATTTTGTCAA
GTTATTTTACCTTTTCAGGCCTCAGTTTCCCTATATATAA
GATGAGAGTAATGACAGTCATCTCAATCACATATTGGTAT
TAAATGAAATAATTTATACAAATGCTTAGTATATTGCTTT
CCAGGGTAGGCTAAATGTTGTAAAGTATTACTGTGTGTAT
TATTATAGTATGTTATTAAGACTAATATTAAGAATAATAA
ATCATTCTGGGAGCAAATCATACAAGTACCCCAACTCTAT
CAATTAGGATGCTTTGGCTGCAAGTAGCAGAAAAATCAAC
TCAAAGTTTCTTTCTTACAAGAAGTCCAAAGGTGAAGGAG
TTTCAGGGTTGGCTACACTAATGACTCAAAATTGTTATCA
AGCACCCATGTTTAATCAGTCTTTCAGTTATGTTATCCTC
AGAGTTTTCCTTGTTGTATAGGATAAATTCTTTTTAAGCC
CAAGATGGCAGCTACAGTTCCAGGCATCACAATAGGTTGC
AATGTCCATGGGCTGAGAAGGAAATGTCTTTATCTTTGGT
TCTTCCTTAAGAACAAAGATAACTCTTCCAAAAAGTCCGT
AGGAGGCTTTTTGTCAATTTTCATAAGGCAAAACCATGTC
ATATGCCCATTCTTAATCCGTAATTGACAAGGGAATTTGG
ATGAACCCTGTTGGCTTAATGAAATTAATAAAGACTCACC
TTTCTCCTTCAGGGATGGGTAGATGCTCAGCCTCCCTAAA
GCAGCTAGTGTTCTAATACCTGAACACGATTGGGTTTCTA
AGAGCACAAAAGGGAAGAAGAGATTTGGGTAGACAAGGTA
TAGAATTTACTATATCTGGGCTAGAGATTAGAGGACTCAG
AGATGAGCAAAATGCCTTATCTTCAAGGAAATTATAGTCT
ATTAATAATATTATTACTACAATTATCCATTCTGTTAGTC
TATTTGTGTTGCTATGAAGGAATACCTGAGGCTGAGTAAT
TTATAAAGAAAAGAGGTTTATATGGCTCACAGTTCTGCAG
GCTGTACAACAGCATGGCATCAGCATCTGCTTCTGGTGAG
GCCTCAGGAAAGTTACAATCATGGCAGAAGATGAAGCGGG
AGCGGGAGTATCACAGGGCAAGAGGGAGCAAGAGAGAGAG
AAAAGTGCCAAAGTCTTCCCTTCCCAAAAGTTCTCCCAAA
GTCTTAACTCATCCCATCATTAACTCAGTAGTCCCAAGTC
TCATTTGAGACTCAAAGTAAGTTCCTCCACCTATAAGCCT
CTAAAATTTAAAAAAAAAAAAAAAAAAAAAAAACAAGTTA
TCTACTTCCAAGACACAACAGTTGTATGTGCATTGGTAAA
ATAATCCCATTTCAAAAGGGAGAAATTGGCCAAAAGAGAG
GGGCAACAGGCCCCACACAAGTCCAAAACACAGCAGGTCA
GACATTAAATCTTACAGCTCTAACATCATCTTTGCCTCCA
TGTCCCACATCCTGGGCACACTGGTGCAGGGAGTGGGACA
TGGCCTTGGGCAGCTCTGCCCTGTGAGTTTGCAAGGTTCA
GTCTCTATGGCTGCTTTCAGGGGTTGGAATCCAATGCCCA
TGGCTTTTCCATGCTCAGGATGCAAGTTACAGGTGGCTCT
ACCATTCTGGGGTCTGGAAGGCAGTGGCCCCCTTCCCAGT
GCTTCACGAGGCAGTGCCCCGATTGACACTCTGTGTGAGG
CTGCAACCCCACATTTCCCCTAAGCACTGCCCTAGTAGAT
GCTCTCTGGGGGAACTCTGCCCTTGAGGTAGGCTTCTGCC
TGGACACCAGGCTTTCCAATATATCCTCTGAAATCTAGGT
GGAAACTAGCAAGCCTTCTTCACTCTTGTATTCCGCCACT
TGGAGGCTTAACATTTACTGGAAACCACCAAGGCTTATGA
CTTGAGCCTTCCAGAGGTGTAACCCGAGCTCTACCTGGGG
CCGTTTGAGTCTTGGCTGTAGCATGAGCATCCAGGAGGTG
GAGAATGGCCTTCCAAGGTGGCACAGGGCAGCAGTGCCCT
GGATCTGGCCACTGAAACCATTCTGTCTTCTGGGCTTGTG
ATGAGAGGGGCTACATTGACATTTTTTTCCCATTGTCTTG
GCTATTAGCACTTGACTCTCTTTTAATCATGCAAATCTCT
CTAACAAGTGGTTGCTTTGCAGACCTCTTGAATTTCCTTG
AAGACATTATTTCCTTCTTTACTTCATGGCCAGGCCACAC
ATTTTCCAATTTTTTATGCTCTGCTTCCCTTTGAAATATA
GGTTCCAACATTAAGTCATTCTTTTGCTCTTATCTGATTG
TAGGCTGTTAGAAGTAGCCACACCACTTCTAGAACACTTT
GCTGCTTAGAAATTTATTACACCAAATCCTAGGTCATCAC
TCTTAAGTTCAACCTTCCACAAAACTGCAGGGCATGGACA
AAATGCAGTCAAGTTCTTTGCTGGGGTGTAACATGGGTGA
CCTTTGCTCCAGTCCCTGATAACCTCATTATTTCTATCTG
AGACCTTGTCAGTCTGGCCTTCATTGTCCATATTTGTATC
AGCCTTTTGTTACAACCACCTAACAAGTCTCTAAGAAGTT
TCAAACTTTCCCTCATCTTCCTTTCTTCTTCTGAGTTCTT
CAAATTCTTCCAATCTCTGCCTGTTACCCAGTTCTAAAGC
TTCTTCTACATTTTCAAGTCTCTTCATGCAATGCCCTACT
CTTAAGTACCGATTTTTTGTGCTAGTCCATTTGCATTTCT
ATAAAGGAATACCTGAAACTGGGTAATTTATAAATAATAT
AGGTTGATTTTGGCTGATGGTTCTGCAGGCTGTACAGGAA
GCATGGCACCAGTGTCTGCTCCTAGTGATGGCCTCAGAAA
GCTTACAATCATGGCAGAAGGCACAAAGGGAGCCAGTATG
TCACATAGCAAGAGAAAGAGAAAGAGAGAGAGAGAGATAG
GTGCCAGCCTCTTTCAAACAAACAGCTCCCACATGAACTC
ATTACTGCAAGAAGGGCATCAAGCCATTCATGAAACCCCC
CATGACCCAAACCCCTCCCACCAGGCTCTACCTCCAAGAT
TAGGAATTACATTTAAACATGGGATTTGGAGATAACAAAC
ATCCACACTATATCATCCATGATAGCTAGTGCATTGCCCT
ATCAATGACTTAAAAGCCTTCGGTTTAAAGCAAAATGAGA
CATTAGCCAAGCTTGTTGAGTTTCATACAAACTCATCTCA
TTTCCCTAATTTGACTAAGACCATTCTGTTTAGCCAGTAC
TTCTGATCTAACCAATCAAACTAGCTAAAAACAATAAAGA
GAAATTTGTAAACTGTCCCCTAAGGCTGGGAAGTTGTTAC
CAATACCTAGAAAAGTTATGTTTATCTTATCTTTAAAGAA
TATAATTCATGTTGATTTGAAGCATAATTTATTGATATTC
TCAACTGTTTTGAAGATGCACTCAAGTTCTATCTATGACT
CAGACTTTCCAAGTTTCTATCCACTCTGTGACACACACTA
TCAGGTGGGCACCTGAAAGTTTTGCAGAAAATAATAATGT
AGATTTGGTTTTGTTTTGAAGAAACACCTCAGAAAATCTA
TTCTTGACTAGAGTTGAGGGTAAAACGTACAATTTAAAGT
GGTTTCAATCTTAGGATTTCATACTTGGTAGTAGGGTAGA
GGGAGAAGTACCAAAGTCTCTATTTATTTAGTATATATTA
TTTGTTCATATGTCCTATGCTTATTCATTTAACAAATACA
CACCTAATAATCTAACATGCTGTATGTTTTAGTAGACAAT
TATAAACCCCACAAAGGAAAAGCTCTTAAAGGACCTTAAT
ACAAACATATCATTATAATACAAAAAAAAAAAAAAGAAAA
TGATAAAGCAATTGCTACTCTAGGACTTCTGCAGAAGGAA
AACAAAACGACAAAAAAAAAAATCAAGGTACACAACAAAA
GAAGATAATGACAGGTACACACATAACATTACATTAGCAC
ACACACATAGACACACATTCATCAAATATGTATTGCGTCC
TTGCTACACATAGGAAACTATGCTGATAAAATACAAAAGG
AGGCCGGGCATGGTGGCTTACGCCTGTAATCCAGCACTTT
GGGAGGCTGAGGTGGGTGAATCACAAGGTCAGGAGATCAA
GACCATCCTGGCTAACACGGAGAAACCCCATCTCTACTAA
AAAAATACAAAAAAAATTAGCCGGGCATGGCGGTGGGTGT
CTGTAGTCCCAGCTACTCAGGAGGCTGAGGCAGCAGAATG
GCGTGAACCCGGGAGGCAGAGCTTGCAGCAAGCTGAGATC
TTGCCACTGCACTCCAGCCTGGACGACAGAGCAACACTCC
ATCTCAAAAAAAAAAAAAAAAAAAAAAAAAAAAAAAGAAA
GAAAAGAAAAGAAAAGAGAAAAAAGACACAAAAGTAAAGA
GACATGTTCCTATGCTCAGAAAACTTATAAGATGCTAAGA
GAGATAATAGGCACTCTCAAAGTATTACAAACTGAAAAGA
AAGAGAGCCAACAATTTCTAATAATGATAGCAAACACATA
TATAGTGGTTATTGTGTCAGAAACTGCTCTAAGCACTTTA
CAAATATTAATTCATATAAACTTCCCAAGCGTCCACTAAA
GTAAATAATATTATTACACCATATTACAGAGGAGGAAACT
GAGACATAGAAAACCTTGCCCAAGGTTGCGTGGCTAGAAA
GTGGTAGAGTTGGGATTCTAAGCCAGGAAATGTGACTCCA
GAGTCTATGCTACACATGGTGCTGCATGGTTATGTGTAAG
GTAACTTCACCGGTTTTATATAGGAGCGAATAAAACTTAG
AATTTGGCATTATAAAAAATATAAAAAATATAAAAAATAT
TATGAGACTTCAGATAAATGAGATATTATTTCTTGCTTTA
GTGATAAAATAATGCCTTTCTGGACGAGGTAGTATTTGGA
AATTACGGAGGATTTAGGCACGAAGTAATCAGGCAGGGAC
GGCCTTTAGGAGAGAGTAGGAGAGTTGGAAAAGCATCGGG
TATATTAAGGAAATGAAGTTTTTCCCAGTTTAGTTGGAAT
ATAGTTGTGTGTAGGAGACTAACTCAAGATAAGCCTGGAA
ACTAGAATCCCAAACTGTTAGAACTGGCAGATGCCCTAAA
CATCACATAGTGGATTCCTAGGTATTTTATTCTCTTTGAA
GCAATTGTGAATGGAAGTTCATTCATGATTTGGCTCTCTG
TTTGTCTGTTACTGGTGTATATGAATGCTTGTGATTTTTG
CACATTAATTTTGTATCTTGAGACTTTGCTGAAGTTGCTT
ATCAGCTTAAGGAGATTTTTGGGCTGAGACGATGGGGTTT
TCTAAATATACAATCATGTCATCTGCAAACAGGGACAATT
TGACCTCTTCTTTTCCTAACTGAATACCCTTTTTTTCTTT
CTCTTGCCTGATTGCCCTAGCCAGAACATCCAACACTATG
TTGAATAGGAGTGGTGAGAGAGGGCATCCCTGTCTTGTGC
CAGTTTTTAAAGGGAATGCTTCCAGTTTTTGTACATTCAG
TATGATATTGGCTATGGGTTTGTCATAAATAGCTCTTATG
ATTTTGAGATACATTCCATCAATACCGAATTTATTGAGAG
TTTTTAGCATGAAGGGCTGTTGAATTTTGTCAAAGGCCTT
TTCTGCATCTATTGAGATAATCATGTGGTTTTGTCTCTGG
TTCTGTTTATATGCTGGATTACGTTTATCGATTTGCATAT
GTTGAACCAGCCTTGCATCCCAGGGATGAAGCCCACTTGA
TCATGGTGGATAAGCTTTTTGACGTGCTGCTGAATCCGGT
TTGCCAGTATTTTATTGAGGATTTTTGCGTCGATGTTCAT
CAGGGATATTGGTCTAAAATTCTCTTTTTTTGTTGTGTCT
CTCCCAGGCTTTGGTATCAGTGTGTCTGGAATTGGTGGGT
TCTTGGTCTCACTGACTTCAAGAATGAAACCGTGGACCCT
CACGGTGAGTGTTACAGTTCTTAAAGTTGGTGTGTCCGGA
GTTTGTTCCTTCAGACGTTCAGATGTTGAGTGTTACAGCT
CTTAAAGGCAGCGTGTCTGGAGTTGTTCATTCTTCCCGGT
GGGTTTGTTGTCTCGTTGGCTTCAGTAGTGAAACTGCAGA
CCTTCGCGGCAGCGTGGACCCAAAGAGTGAGCAGCAGCAA
GATTTATTACAAAGAGCAAAAGAACAAGGGGACCCAAACG
GGTTGGCACTGCTGGCTCCGGCAGCCTGCTTTTATTCTCT
TATCTGGCCCCACCCACATCCTGCTGATTGGTCCATTTTA
AAGAGAGTTGATTGGTCCACTTTACAGAGCGCTGATTGGT
CTGTTTTGACAGAGTGCTGATTGGTGCATTTACAATCCTT
GAGCTAGACACAGTCACCAAGTGCTAGTTAGATAGATACA
GAGTTAGCTAGATAGGGAGTACCAGTCATCAAGTGCTAGT
TAGCTAGATACAGAGTTAGCTAGATAGGGAGTACCAACTG
GTGCATTTACAAACCTTGAGCTAGACACAGAGTCACAGAG
TGCTAGTCCTCCAAGTCTCCACTAGGTTAGCTAGATACAG
AGTACCAATTGGTGTATTTACAAACCCTGAGCTAGACACA
GAGTGCTGATTGGTGCACATACGATCCTCCAGCTGGATAT
AAAAGTTCTCCAAGTCCACATCCAGTTCAGGAGCCCAACT
GGCTTCACCCAGTTGATCCTGCACTGGGGCTGCATGCGGA
GCTGCCTGCCAGTCCCGAGCTGTGCCTGCACTCCTCAGCC
CTTGGGCTGTGGAGGGGACCGGCTGCCACTGAGCAGGGGG
CGGCACCCATCCGGGAGGCTCAGGCCATGTGGGAGCCCAC
TGCAGGGGGAATAGCTCAGACATGGCAGGCTGAAGGTCCC
AAGCCCTGCCCTGTGGGGAAGCAACTAAGGCCCGGGGAGA
ATTTTGAGTGCAGCGCTGGCGGGCTGGCGCTGCTGGGGGA
CCCGACACAACCTCCACAGCTGCTGGCCCCCGTGCTAAGC
CCCTCACTTCCCTGGGCCCTTGGTGCCAGCAGGAGGCAGC
TCCGTGTGCAGGGCCCGCCGAGCCCATGCCCACTTGAACT
CACACCGGCCTGTAAGCACAGCCTGGGTTCCCACCTGCAC
CTCTCCCTCCACACCTCCCCACAAGCAGAGGGAGGAGTCT
CCGGCCTCAGCTAGCTCAAAGAGGGCCTCCCACAGTGGCT
TGGTGGGCTGAAGGGTTCCTCAAGTGCCACCAGAGTGGAA
GAGTGGAAGCCAAGGCCAGAGGCCAAGGAGGCGCTGAGAC
TGAGGGCTGCTAGCACATTGTCACCTCTCATCAGGATGAT
GTTGACCTCATAAAATGAGTTATGGAGGATTCCCTCTTTT
TCTATTGATTGGAATAGTTTCAGAAGGAATGGTACCAGCT
CCTCCTTGTACCTTTGGTAGAATTCAGCTGTGAATCTGTC
TAGTCCTGGACTTTTTTCGGTTGGTAGGCTATTAATTATT
GCCTCAATTTCAGAGCCTGCTAATTGGTCTATTCAGGGAT
TCACTTTCTTCCTGGTTTAGTCTTGGGAGAGTGTATGTGT
CCAAGAATTTATTCAATTCTTCTAGGTTTTCTAGTTTATT
TGCGTAGGGGTGTTTATAGTATTATCTGATGGTAGTTTCT
ATTTCTGTGCGGTCAGGGGTGATATCCCCTTTATCATTTT
TTATTGCATCTGTTTGATTCTTCTCTCTTTTCTTCTGTAT
TACTCTTGCTAGTGGTCTATCAATTTCATTGATCTTTTCA
AAACACCAGCTCCTGGATTCGTTGATTTTTTGAAGGGTTT
TTTGTGTCTCCGTCTCCTTCAGTTCTGCTCTGATCTTAGT
TATTTCTTACCTTCTGCTAGCTTTTGAATGTGTTTGCTCT
TGCTTCTCTAGTTCTTTTAATTGTGATGTTAGAGAGTCAA
TTTTAGATCTTTCCTGCTTTATCTTGGGGGCATTTAGTGC
TATAAATTTCCCTCTACATACTGCTTTCAATGTGTCCCAG
AGTTTCTGGTATGTTGTATCTGTGTTCTCATTGGTTTCAA
AGAACATCTTTATGTCTGCCTTCATTTCGTTATGTACCCA
GTAGTCATTCAGGAGCAGGTTGTTCAGTTTCCATGTAGTT
GAGCGGTTTTGAGTGAGTTTCTTAATACTGAGTTCTAGTT
TGATTGCAATGTGGTCTGAGAGACAGTTTGTTATAATTTC
TGTTCTTTTACATTTGCTGAGGAGTGCTTTACTTCCAACT
ATGCGGTCAATTTTGGAGTAAGTGTGATGTGGTGCTGAGA
AGAATGTATATTCTGTTAATTTGGTGTGGAGAGTTCAGTA
GATGTCTATAATATCTGCTTGGTGCAGAGTTAAGTTCAAT
TCCTGGATGTCCTTGTTAACTTTCTGTCTCGTTGATCTGT
CTAATGTTGATGGTGGGATATTAAAGTCTCCCATTATTAC
TGTGTGGGAGTCTAAGTCTCTTTGTAAGTCTCTAAGGACT
TGCCTTATGAATCTGGGTGCTCCTGTATTGGGTGCATATA
TATTTAGGATAGTTATTCTTCTTGTTGAATTGATCCTTTT
ACCATTATGTAATGGTCTTCTTTGTCTCTTTTGATCTTTG
TTGGTTTAAAGTCTGTTTTATCAGAGACTAGTATTGCAAC
CCCTGCCTTTTTTTTGTTTTCCATTTGCTTGGTAGATCTT
CCTCCGTCCCTTTATTTTGAGCCTATGTGTGTCTCTGCAC
GTGAGATGGATCTCCTGAATACAGCAAACTGATGGGTCTT
GACTCTTTATCCAATTTGCCAGTCTGTGTCTTTTAATTGG
ACCATTTAGCCCATTTACATTTAAGGTTAATATTGTTATG
TGTGAACTTGATCCTGTCATTATGATATTACCTGGTTATT
TTGCTCGCTAGTTGATGCAGTTTCTTCCTAGCATCAGTGG
TCTTTGCATTTTGGCATGTTTTTTCAATGGCTGGTACTAG
TTGTTCCTTTCCATGTTTAGTGCTTCCTTCAGGATCTCTT
GTAGGGCAGGCCTGGTGGTGAGGAAATCTCTCAGCATTTG
CTTGTCTGTAAAGGATTTTATTTCTCCTTCACTTATGAAA
CTTAGTTTGACTGGATATGAAATTTTGGGTTGAAAATTCT
TTTCTTTAAGAATGTTGAATATTGGCGCCCACTCTCTTCT
GGCTTGTAGAGTTTCTGCCGAGAGATCTGCTGTTAGTCTG
ATGGGCTTCCCTTTGTGGGTAACCCGGCCTTTCTCTCTGG
CTGCCCTTAACATTTTTTCCTTCATTTCAACTTGGGTGAA
TCTGACAATTATGTGTCTTGGAGTTGCTCTTCTTGAGGAG
TATCTTTGTGGCATTCTCTGTATTTCCTGAATTTGAATGT
TGGCCTGCCTTGCTAGGTTGGGGAAGTTCTCCTGGATAAT
ATCCTGTAGAGTGTTTTCCAACTTGGTTCCATTCTCCTCG
TCACTTTCAGGTACACCAATCAGACATCAATTTGGTCTTT
TCACATAATCCCATATTTCTTGGAGGCTTTGTTCATTTCT
TTTTACTCTTTTTTCTCTAAACTTCTCTTCTCTCTTCATT
TAATTCATTTGATCTTCAATCACTGATACTCTTTCTTCCA
GTTGATCGAGTTGGTTACTGAAGCTTGTGCATTTGTCAGG
TAGTTCTTGTGTCATGGTTTTCATCTCTATCAGGTCGTTT
ATGGACTTCTCTGCATTGGTTATTCTAGTTATCCATTCAT
CCAATCTTTTTTCAAGGTTTTTAGTTTCTTTGTGCTAGGT
TTGTAGTTCCTCCTTTAGCTCTGACAAGTTTGATCGACTG
AAGCCTTCTTCTCTCAACTCGTCAAAGTCATTCTCTGTCC
AGCTTTGTTCCATTGCTGGTGAGGAGCTGCGTTCCTTTGG
AGGGGGAGAAGCGCTCTGATTTTTTGAATTTCGAGCTTTT
CTGCACTGCTTTTTCCCCATGTTTGTGGTTTTATCTACCT
TTGGTTTTTGATGATGGTGATGTACTGATGGGGTTTTGGT
GTGGATGTCCTTTCTGTTTGTTAGTTTTCCTTCTAACAGT
CAGGACCCTCAGCTGCAGGTCTGTTGGAGTTTGCTTGAGG
TCCACTCCAGTTAGGCTACTCCCAGTTAGGCTCTCCCAGT
TAGGCTACTCGGTGGTCAGGGACCCACTTGAGCAGGCAGT
CTGTCTGTTCTCAGATCTTAACCTCCATGCTGTGCTGATG
CTGGGAGAACTGCTACTCTCTTCAAAGCTGTCAGACAGGG
ACATTTAAATCTGCAGAGATTTCTGCTACCTTTTGTTTGG
CTTTGCCCTGTCCCCAGAGATGGAGTCTACAGAGGCAGGC
AGGCCTCCTTGAGCTGCGGTGGGCTCCACCCAGTTCGAGC
TTCCCTGCAGCTTTGTTTACCTACTCAAGCCTCAGCAATG
GTGGGCGCCCCTCCCCCAGCCTTCACTGCTGCCTTTTCAG
TTAGATCTCAGACTGCTGTACTAGCAATGAGGGAGGCTCT
GTGGGCGTGGGACCCTCCGAGCCATGCACGGGATATAATC
TCCTGTAGTGCCGTTTGCTAATATCCTTGGTAAAGCACAG
TATTAGAGTGACCCGATTTTCCAAGTGTGGTGTGTCAAGG
TTTCTCTTGGCTAGGAAAAGGAATTCCCTTCCCTGTTGCA
CTTCCCGGGTGAGGTGATGCCTGGCCCTACTTAGGCTCTT
GCTGGTTGGGCTGCACTCACTGCCCTGCACCGACTGTCCG
ACACGTCCCAGTGAGATGAACCTGGGACCTCAGTTGGAAA
TGCAGAAATCACCCGTCTTCTGTGTCACTCACGTGGGGAG
CTGGAGGCTGGAGCTGTTCCTGTTCTGCCATCTTGGCACC
CCCTCAGCTTTCTATTCTTTCCCTTTCTCCTCTTTCTCTT
CTTCTTCTTCTATCAAATGGAAAGGTGAGGAAAGGCAGAT
TTTGGACCATTCCACTCTCACCTGCAGTGTGCTCCTCCTG
TCCAGGATACCCATTTCTTGGCCTGAAGGTTTCTAAGACT
TTGGGTCTTAGAAGGTTTGTGTCAGGACAGAAGTACCAGA
ATGTCTACTCAACCCCCAGAAAAGCCATCAAAAAATGATG
GAAGAAATTTGGTGTAATCATTCCTCCCTGGACACACAAT
AAGGTTCCTCTGAGGCAGCTCCCAGACTGGTTCCTGGGGC
TTCCCATAGGATTACTCTTTGGTCTGCTCCATTGTAGTAA
CCCCTGGCTGCTCTCCCTCCCCTTTCCTGTCTCACTTCTC
ACCCCCCTGATGGCTTTTCAAATAAACTACCAGTGTGTGA
ATCTTTGTCTCAGTGTCTTCTTTTGGAGGATCCTACACTA
AGAGGGAATGGGTTCATAAATGATGGAACCAGGTTCTAGA
AAATCAGGGAGGAATGAAAATAGAAGCATAGACTGAGGGA
CTACTCCAGGGGAAGAGGAAGGATGTTTCACAGAGTTGGA
AAGATCAGTCTATTGATGGCCAAGCTGGCTGCCTTGCCTA
TGTCATCCTGCCCTCTCTGAGTTTTTCTTTTTTTTATTCC
TGTCCTAACCAACATAATCTCAGAATTCTCATTAGCAGGT
TTACTGGAAAATCCTGTATGGCAAGACTGTTGGGCTGTCC
TTTCCTTTCCAAGGCTGATGATATCTCTGGCTTTCTTGAT
AGCTGACTGAGGAGGAGAAAGCCACCAGTGCTAACATGCA
CTGTGATTCTGGGAACAAGGGTATTCCCAAAGCACAGAGA
CACCAATAACTGTCATTTTCAGAATTACTGTGATGGTGCT
GGTGGTGAAGGTAACGCAGAATAGTTGCCTGCATATTTAA
AGGACAGTGAGTTCTCTGAAACCATGGAGATAGGCCTGGG
CCAGGAATAGTCTTTTTTCCTGAAACGACATGAGCTTTGC
CAACAAAAGCACAGAACTCTGGTAGCTTAGCCTTATTCTT
GCACCAAAACCAAATTACCTTTATGTTTAAAAAGTCAGTA
ACTGGAAAGTTGTTGTTTTCTGCCAATTTGTGATTTTAAC
CAATTTGTTTTGGTTTGTAAAGAAAGGGGTGGAAGGATAC
ATAGTAAGGCTGGTCTTTGGCTCTTTGCCTGCTGGTGTTT
GGCTCCTTGCCTGTTGATGTTTTATGTATCCTTCCTCTAA
TTAGATGTTCTTTATGCTACAAGGAAGAATCCCAGAGAGG
AGGCTGTGCATGAGGTGGGGTGGGGGGTGTGTCGGGGGAA
GGTGTCCTTAGTAGACTCCTGTGAAAATATCTTTTAAAAG
TCTAGAGAACAAGGAGAGCAAAGCTGACTAACATTCTAAA
GGACCTCCTATCATTCTAGGTAAACAGAAACATCCAGATT
TCAATAAAGATTAAGATGAGACTTTCTGATGAGATTTGAT
ATCGTCAAGATCACCTTCATGGCCAGATAACAATAAAACT
CTTTTCTTGCAGTAAACTAACTAGGCTACACCAATAATGT
GAGAAATAGTTTCCAAAAACAAATAAAAATACTAAAATAT
AAATTAATATTTACAAAGAACTGCAACCAAATGACCATTA
AACAAATACTTTCTGAAGAAAAGGTGTAAATGAATCAAAA
CATAAAAATTATAAAACAGTCTCATGATATACATAAATTA
CCTTTATGTTTAAAAAATCAGTAACTGGAAAGTTGTTATT
TTCTGCCAATTTGTGATTTTAACCAATTTGTTTTGGTTTG
TAAATGAAGGGGTAGAAGGATACATAGCAAACTGATAATA
TTGTCCACTTCAGGGAAAGGATCAGCAAGGGAGACAATAT
TTTATTCACTTACATTGGTTTTCAGTCAATTTTTTATTTT
AACCAATTTGAGCAACTCAGTTGGATGGAGAAATTTTAGC
TGTAAAATCAATAGAAGAAAGTTGCTCATTTTCCCAAATG
TTGATACAAGATCAAAAGACTTTCACGTGCATTATTTCCA
AAATGACTCAGTGAAATATAGAAGTAAAGACCTTAGAGCT
GATGACTGACTGGTAGAAGGGGGTTTTCATTCTCTTATTT
GGTGTAGCATGCCTTTGGATGTCCCTGTGTTTTAGGGCAG
TATAAACAGTATTGATATATGATGACCTGGCTGTTGAACA
AAAAGGGCCTGAGATATGGGCAATTGTGTGGTGAAGAGGT
ATTCGCCAAAGACAAGCTTTTCAAGGTGATTTCCTGCCAA
GAATCCTATCATGCCTGAATGAAAAATGCAAGTGGTGACT
GTCTTACAAGCTTCAGCACAAAATATTTTGGTACCACAGT
CTGTGGGTTGTTCACCTGAAGGACAGTAGCAAGGTAAGTC
ATAATAAAGCACTCTAGTGAAAAAGGAAGTGTCCACACAA
GCCAAAGAGCAGATATGGGGTGTGTCAACAACACTGTCAT
ATGATGTGTGTTCCAAATTTCCTTGATGGAAACACAGATG
CAAAGATATTAACCAAGAGAGAGAGAGAGAAAGAGAGAGA
AAAAGAAAGAAAGAGCGTGAGAGAGCGCGCGAAAGCCAGC
TGAAACATTTTTATAGATCATTATGATATTAGTTCCCCAG
ACTCAATACCACCAAAACTAGAAAAGGAAACCTGATCAAA
TTCTTTGCAAATTCTGAGTCATGAGAAACTTGTGAATAGT
ACTGTACATTTCAGATTACTAAACTAGAGCTCATCGGAGG
ATTTATATGACTGGTTACTGGTGAAAAGATCAGAGAATGT
CCTTTCATCCATCAGTACTAACTGAAAAAGTAGTCGATTT
TTTATAAGCAAAGGCAACAGGCTGAGCCATGTGTATTTCC
TGAGGTGTTGCTTTGACATTTGAAAGTGAAACTCCACACT
AGAAGCTTAGATGCGTCCGGTGAAAAACAATCTGTGAGCT
GTGAAACTGCATAACAATTCTGTGGATCATTCAGTAAAGT
CATTTCTTCCTCTGGTTTCCTTTAGCAATAGTGCTATGAT
ATTGACAAACTTGCTCTATTTGCGTGTTTTCTTTCTATTT
TCTATTCTTTTGAGTGTTAATGAATTAAGGTGTCTATGAA
ATTGAACTTTTGGTGATAGAAATATAATTATTATAACTTT
TATATTTACTAAAACTCTCTGCTTACTAAAATTTATGAAG
GTAATGTATGCTTGGTGTAAGTCAAACAAATACAAGTGAA
GAAAATATTGTCTCCCTTGCTGATCCTTTCCCTGAAGTGG
ACAATATTATCAGTTTGCTATGTATCCTTCCACACCTTTC
TTTATGTCTATAAAATGTATGTGGATTAATCTGCAAAAAT
GGCAAAGCATTCTTCTCATCCCTGTAGCATCTCCTTTTTG
TAGTGCAGCTTGACTGCTCCTTCCACCAAGGAGTGGAGTC
TATTTCTTCACCCTTTGAACCTGGGCTTGGCAGGGATGAA
TTCCTTTATATCATTGGGACATGACAAACAAAAATGGTGA
CAAATGTGACATTGGGACAACAAATATGATGAAAACCGCT
TGCCTTGGTGCTTGTCATAATCACCATGGGAATTCTATTG
CATTCATAGTTATGCGTACAGCCCTCTAAATAATGAAATA
CAGTAATGTGTTTAAAAGGATTTCTGAAGTCATTGGTTTG
AAGGAATAGATCTTGTGTGAAGTGTTGTGGGATCTTAGGA
TATATATGCAATAAAATCTCTGAAATCTTTAGCTATTCGC
CTGTAAATATATGCTGTATTTTTAAGAGGACAAGAATCGT
TATACGAGTCATGTAAGAATATATTATCCTTTTCCTTTAA
AGGCTTTTGAATATAGCAGAAAAGATGAAGGTATTACAAC
ACTTGATTTTCATCTTTTTATACTCTAGTCTCCATTTCAG
CCAGTGCTCCATTCCCACAAATTTCCAAGGTTCCCATGCT
TGCTTGGTCTTCTCATCTTGTAAGGACTATATTACGAGAG
TGATCTGATAAATTAATTTACACTAACATGACAGGATTTT
ATTGGTTATTCTTTTGATGTTTATAATTGTCTTTTAAAAG
AAACCTGGAGAGAGACTAACTAGGGCTTAGTTGAAAGGCA
TGAAATGATAATCATAGAATTTTAGGCCATAAATATCTGA
ATGTTGAAAGCTTACACACAATTTCTTCCACCTGTCAGCC
TACCCTTAATACCTTCTTAGATAAAACAGTATTATTCCTT
ACTCCAGGATTAAATTATACGTGATTTGAGACAGAATTTT
TTTATTTTATTAACAGAGGTGATAAAAGAGTAGAAGAAAT
TGTAGTAATACATTTATAATCAGAACTAGGATATTGATCA
CTAATGTAGTCAAAATAATTTTTTCATAACTGTCAGGAGA
GGGAAAAACTAACACATGCCTCAACACAAATACTATATAC
AAATAGTTTAGTATATTGAAGTACTAGAACCAATCAGATC
ATATTTCAAGATGTATGCAAAATTACAATAGCATTAGCTT
ATTAGTAACAACATTCACAAGACAGTTACTTCATTGCAAC
TCACCTTAAGCATGGTCAGCTATTATGCATGTATAAATGC
TTAGGGACCAGTAGTGTTACAGTTACAATTAAGATGATTG
ATTAATTGATTGATTGATAGAGAGATAAATAGGACATAGA
CTCCAGTGAGCTTTATGTATATTCCACTTAAGCCACATAG
TCCAATGACCATGTAGTCATTTGGACCTTGATATCATCCA
CCTGAAATCTCTCCTGAAGTCTTTTTTAAATTTTTGTGGG
TACATAGTAAGTATATATATTTATGCGGTATATGAGATAT
TTTGATACAAGTGTAGAATGCATATTAATCATATTAGGGT
AAATGGGGTATCCATCAGCTGAAACATTTCTCCTTTCTTT
GTGTTACAAACAATCCAATTATATTCTCTTAGTTATTTTA
AAATGTACAATGGATTATTGTTGAATGTAGTCATCCTGCT
GTGCTATTAAATACTAGATCTTATTTATTCTATCTAACTA
TATTTTTGTACCCATTAACCATCCCCACTTCCCCCACCCA
TGAAATCTTAAATTCAAACATTCTGCTCTCTGATCATAGA
CTGCAATCCTTCAATCCTGTAACTCTGTCACTTCTACTAT
TCTCATATCTTATCAAAACTGCTAGTCTTTTTTTTTCTTT
CTGTCTTTCAGTAGAGATAGGGTTTCAGCATGTTGTCCAG
GATGGTCTCGATCTCCTGACCTCATGATCCGACCACCTCG
GCCTCCCAAAGTGCTGGGATTACAGATGTGAGCCACCATG
CCTGACTAAGACTGCTAGTCTTTTGATCTCTCCTGGTCAC
CAAGTATTCAGCCTCTTCCTGTCCTTCCTGTCTTTCTCTA
TTCAGCCTAAACTACATGATTCATAACTTTCTCTATTCAG
CCTAACTACATGATTCATTACTTAGCTATTGACCTTCCAC
CATGCCAGCCTGAAAAGATTCAAACTAGTTAAAATATGTA
TTGTTTCGGTCCAACTATTTTCTCTCTATACTTTAGGGCC
ATTATAGGGTCTTCAACCTTAACTTGGCCCTCCTTGCTGC
TCATCAGTCAAATATTTCATCAGTTCTAGCTCCTGTTTCT
AACAGTGGCAATTTCAGAGCTCATGCACTCTCCACAAGCC
TCTTATCTGAAAGAACTCTCCCACAATCTCAACAAAGAAA
GTTTCTCACCTTTTACTTTACCAAAAAAGTAGTCTTCAGG
TAGGAACTTATCATCATGAAACCCCACCTGCAGTCTTACT
GTATATATTTTTGCTTTCGTCCTTTGGAATCCAATGAAAG
ACATATTCCTCTTTGTGTTTTCACCTGTGTTCTCCATTCT
GTTCTATTCCTGCCTTTTCAGGAAACTGATATCATCAAAA
ATTACACCTCCTTAGCCTTATCTTGGTTCCTATTATGGTT
CTTGAAGTACCTCCAAGGAGCTCAGGTCTTCTAAAACATC
TTTTAAAAATTATGGAATTTTGTAAATGAATGTCTGGATT
TATTCTTGTAAAGTTAGGTTGGGTCCAGAAGAGGCCTAAG
TCATACATACAAACCCCTTATATCTCATTAGCTTTATTTA
TTTTATAGTCATAGGCTATATCCTTAAACTCAGGTTTTTA
TGAATAAAATTGGAACGAAAGTGATAGAACTAGAGGATGC
AGCCACCTCAACATAAACCAGTAGTAATCCAATTATGAAA
AACCTCATGTTCTTTGTAGGTGGACAGAATATTTCAACTT
TTGTAAAATACTTTTGGAATGCCTAAAATGCTTTTGGCTT
TAAAGATATCATGATAAAGAGGGAAGATAATGTGTTTTAT
CTTCTATTCCTCTGGTTACATTATGTAAGAAGGCTGTTTT
TATGATATGTTTTAATATTATGTCCAAGCACCAAAGTTTC
AGTAAGTCTATATTTTTGTCTCTTTGATAACACCCACACT
TAAATGTCTACATTTTCCACATTTTCTGTGGATTCTTTAT
TTACCTCTTTTATCAGTGACACCACTTCCTTTGAAACCCC
CTCAAGTAGAAGAACTCATTCCATCACAGCTCCTTCTTTT
GAGTCTGGGACATTGGGCCTGCACTCTTTGCCTACCCACA
CATTCTTTCGAACTATGCGTTTAGCTTGACAGCCTTTATC
TTACTGACAGGCATGCCTTCTAACCTACCAGCCTTTTCTC
ATCAGCTTCACACAGCAGTGGTTTCGTACCCGATGAGATG
TAATATATGATTATTAGCAATAGAATGTTCTCTATTTTCT
CACCCTCTTTTTTGTCATTTTCTCAATCAAAGTTTACTCC
CCAGAATAGATGTAGAATCTAATTACTGGTCTACAATGAG
TCCTCAACATCCCATCTTATTCTTTATCCTGATGGTTTAT
CCAATGCCATCACAGTTACTTTATCTTTCTTCTACAATTA
TCCCTTCCTGTCCACTTCAGCAACACCCTTATTTTTATAA
ATGTCCTGGACTTGGTCAGTACCTGGAAGAGTGTGCACTT
TGAAGTCTTTAACTCTGAAATGTTTCTTTTGGCCACAACT
TTTTATTCTTCTATATTTCTCTCTCCCTGACATGCATTAA
ACCCTGTGACTGAAATAATTTTGAATTCTAGCTTCCTTAA
TCTAGTTTATTAGGTTTATTTGCCCAGGTCCATTACTGAC
TCCACTTGCCTTAACTTTCAAATACACTATCTCCATATCC
TGCAATTTTTCTCATCTCCTTATTACTCTGCCAAATGAAA
ACATCCAGTTTATAACTTAATATTCTGATTATTCTACTTT
TGATTTAGGTTTCCTATAACCTTCTGGAAAAAAGTTCATG
ATGCTGATGATAAATTTAATTACAAATGTATAACCTCTAA
TTTCAGTCAACCTTTCTCAACCATTCCTTTATACTTTCCA
TCAGTGTCTGTTTTTATTCCCCATCAAACTTTGGTTTTTG
TTGTTGTTGTTTGTTTGTTTTTTGTCTTGTTTTGTTTTTG
AGATGGAGTTTTGTTCTTGTTGCCCAGGCCAGAGTGCAAT
GAATGGCGCAATCTCAGCTTACCGCAACCTTCATCTCCTG
GGTTCAAGCGATTCTCCTGCCTCAGCCTCCCAGGTAACTG
GGATTATAGGCATGTGTCACCACATGGCTAATTTTGTATT
TTTTTTCTTTTTTAATTATACTTTAAGTTCTCGGGTACAT
GTGCACAAAGTGCAGGTTTGTTACATATGTATACATGTGC
CTTATTGGAGTGCTGCACCCATTAACTCGTCATTTACATT
AGGTGTATCTCCCAATGCTATCCCTTCCCCCGCTCACCAC
CCCACAACTGGCCCCGGTGTGTGATGTTCCCCTTTCTGTG
TCCAAGTGTTCTCATTGTTCAGTTCCCACCTATGACTGAG
AACATGTGGTGTTTGGTTTTCTGTTCTTGCAATAGTTTGC
TGAGAATGATGGCTTCCAGCTGCATCTATGTCTCGACAAA
GGACATGAACTCATCCTTTTTCATGGCTGCATAGTATTCC
ACGGTGTATATGTGCCACATTTTCTTAAACCATTCTGTCA
TTGATGGACATTCAGGTTGGTTCCAAGTCTTTGCTATTGT
GAATAGTGCCACAGTAAACATAGGTGTGCATGTGTCTTCA
TAGCAGTATGATTTATAATCCTTTGGGTGTATACCCAGTA
ATGAGATGGCTGGGCCAAATGGTATTTCTAGTTCTAGATC
CTTGAGGAATCATCACACGTCTTCCACAATGGTTGAACTA
GTTTACAGTCCCACCAACAGTGTAAAAGTGTTGTTATTTC
TCCACATGCTCTCCAGCACCTGTTGTTTCCTGACTTTTTA
ATGATCGCCATTCTAACTGATGTGAGATGGTATCTCATTG
TGGTTTTGATTTGCATTTCTCTGATGGCTAGTGATGATGA
GCATTTTTTCATGTGTCCGTTGGCTGCATAAATGTCTTCT
TTTGAGAAGGGTCTGTTCATATCCTTTGCCCACTTTTTGA
TGGGGTTGTTTTTTTTCTTGTAAATTTGTTTGAGTTCCTT
ATAGTTTCTGGATATTAGCCCTTTGTCAGATGAGTAGATT
GCAAAAATTTTCTCCCATTCTGTAGGTTGCCTATTCACTC
TGATGGTAGTTTCTTTTGCTGTGCAGAAGCTCTTTAGTTT
AATTACATCCCATTTGTCAATTTTGGCTTTTGTTGCCATT
GCTTTTGGTGTTTTAGACATGAAGTCCTTGCCCATGCCTA
TGTCCTGAATGGTATTGCCTAGGTTTTCTTCTAGGGTTTT
TATGGTTTTAGGTCTAACATTTAAGTCTCTAATCCATCTT
GAATTAATTTTTGTATAAGGTGTAAGGAAGGGATCCAGTT
TCAGCTTTCTACTTATGGCTAGCCAGTTTTCCCAGCACCA
TTTATTAAATAGGGAATCCTTTCCCCATTTCTTGTTTTGT
CAGGTTTGTCAAAGATCAGATGGTTGTAGATGTGTGGTAT
TATTTCTGAGGGCTCTGTTCTGTTCCATTGGTCTATATCT
CTGTTTTGGTACCAGTACCATGCTGTTTTGGTTACTGTAG
CCTTGTAGTATAGTTTGAAGTCAGGTAGCATGATGCCTCC
AGCTTTGTTCTTTTGGCTTAGGATTGTCTTGGCAATGTAG
GCTCTTTTTTGGTTCCATATGAACTTTAAAGCAGTTTTTT
CCAATTCTGTGAAGAAAGTCATTGGTAGCTTGATGGGGAT
GGCATTGAATCTACAAATGACCTTGGGCAGTATGGCCATT
TTCATGATACTGATTCTTCCTATCCATGAGCATGGAATGT
TCTTCCATTTGTTTGTGTCCTCTTTTATTTCATTGAGCAG
TGGTTTGTAGTTCTCTTTGAAGAGGTGCTTCACATCCCTT
GTAAGTTGGATTCCTAGGTATTTTATTCTCTTTGAAGCAA
TTGTGAATGGGAGTTCATTCATGATTTGGCTCTCTGTTTG
TCTGTTATTGGTGTATAAGAATTCTTGTGACTTTTGCACA
TTGATTTTGTATCCTGAGACTTTGCTGAAGTTGCTTATCA
ATTGAGGAGATTTTGGGCTGAGATGATGGGGTTTTCCAAA
TATACAATCATGTCATCTGCAAACAGGGACAATTTGACTT
CCTCTTTTCCTAATTGAATACCCTTTATTTCTTTCTCATG
CCTGAATCCCCTGGCCAGAACTTTCAACATTATCTTGACT
AGGAGTGGTGAGAGAAGGCATACCTATCTTGTTCCAGTTT
TCAAGGGGAATGCTTCCAGTTTTTGCCCATTCAGTCTGAT
ATTGGCTGTGGGTTTGTCATAAATAGCTCTTATTATTTTG
AGATACGTTCCATCAATACCGAATTTACTGAGAGTTTTTA
GCATGAAGGGCTGTTGAATTTTGTCAAAGGCCTTTTCTGC
ATCTATTGAGATAATCATGTGGTTTTGTCTTTGGTTCTGT
TTATATGCTGGATTATGTTTATTGATTTGCATATGTTGAA
CCAGCCTTGTATCCCAGGGATGAAGCCCACTTGATCATGG
TGGATAAGATTTTTGATGTGCTGCTGGATTCAGTTTGCCA
GTATTTTATTATTTTTGTATTTTTATTTTTATTTTTATTT
TTCATTTTTTAATAGAGACGGGGTTTCTCCATGTTGGTCA
GGCTGGTCTAGAACTCCTGACCTCAAGTGATCTACCCACC
TCGACCTTCAGCAGATGACCCAGTTCTTATTTTATAGAGA
AAAGAAATACTATCACGTAAAACTGCTCTCATATCATACC
TATACTGTATCTTCACCCATTTTTTTTTTCTCTTCCCAAA
GTGAAAAAAATATTTTTTTCTTAATTGCTAGGTTAATGCT
TCTGCTTATGTTTTTGGACTCATCTCCTCTTGAATCCTCA
GGGACTGTGCCTTTTAATCAGTTTCATTCTTTGTTTCTCC
ATTTTTTTTTTTTCTTTTTTTGTCTTTTTCTGCCTGGGTT
TCAAACACTCAGCCACAGGCATGTTTATTATTTCCCCTTT
CTGAAAAACTCTGCACTGCCCAACTTCCTTCTCTTTACCA
CCCCATTTAATGAACTAATGTCTTACCACCTCCACTCCTC
TACCTTTTACACATTATTGTCCACTAAATTTGACTTCTGC
CTTTTGTGTTCTGGCCTCCACAAAGGTTAACAGTGAAAAA
AATCTTATCTCCCAAATCTCCTGACTTCTTTGCTGTTCTT
ATTTTTCTTATTATTTCTTTGAAACTTGCATGGTGTTTAA
CAATATTGACCGCTTCTTCTTTCTTGAAACTTGCTCCCCC
TTCTACTTCAAGACAGAATCTGTTCTCTCTTCTTCTCTTC
CTGTCTCCTTTACTCATTCTCTCAATTACTTCTACTTTTC
TCTTAACTGTTATTTATCAACACTCCAACTTCTGTTCTCT
TCTTGCTCCTCACTCTTTTACTGAGTGTTTGTGCCAATTA
TCTCTTCATTTCGCACCTCTATGCCCTAAAATCTGCCTTT
TACCTTTATCCTAGAGTTCTAACCACTCCTAGACCTCTCT
CCCTGTTGTCCTGCTCCTGCAGATATATATACCCCAGTTC
TAATGTAGAACTTATTTATTCTTCTCTGCTTCTCCCTATA
ACTCAACTCCCCAGTGAAACCAAAACAGTCCTGGTCCTCT
TATTGAATTCTCTTTCTCTATTACTATTCCCCCATTTCCT
CCATCATCCAAGTTGGAAATTTTGGAATCACCTTGATGAC
TTCTCCTCCTTCAGTTGGGCAGGTCTGCTCAATTCTATCA
CCAAAACGTTTTTTCATTTGACATGGCTCTCTACTTCCCC
TCTGATCCTCCTCATCAAGGCATCCCCCAGCTCTTTGACA
GGCTTGTAGGTGGCATCTGTGAGTCCTGGCTGTCTTCACT
CTAGATCTCCCTCACTCCTACCCTCAAGTTATACTTCTCC
CCAGCATGACCCAAACAATGCTCAGTTACTGTGTGCTGGA
GAAAAATTTTAACTGAATAGGAAGACTTATTTTCTTCCAT
TAATAAATAAGTTACTGATGTGCAGGTGGCACATGGTTTT
ATTGAAATTATTAACTTTTCAAATATTTTTAGACTTCTGG
AATTAATGGAGCATTCATTACTTTGATGTCTACAAGTGTA
AAATAAAGATACTTTAATATGAGTAAATTAAATTCTAATT
TAAATTCTAAAATCATCTTCAATTCTGATTGATCATGATC
ATTTATCAGTCCTTTCTTCCATCAGAATTTTCCTAGCCAC
TTTTAAAAAAGGAAGGAAAAGCAAGAGAAATGTACCAACC
ACAAACTAGGTCAAGGATGAAGAGCTAACTCTTCTGAATT
ATCTGTCTTGAAAAGCTTTAAGATATCACAACATTCTTAT
TTGTTCTTCCCTTCTTGTTGTAGAGACTTGGAATTGTGTC
CTTGGTTATAGAAACCTTAGGGAGTAAAGTGTAAATTAAT
TTAGAAATGAATTCTAGTCAATTTTGCTACCAATTAAATT
CTAATTGAGACAAAGTATTGAGCAATTGGCTAAATAAGTA
AGTCGAAGGACTTGGTGTTTTAAGTGGTTGCTAATTACAT
AAGAATCATTCACTATTAGTGTCAGTGATTAAGAGTTAAC
AGTGACGCTTCTAAGTTTTGACTTTGATAGGTAGTCTGAA
TAATAAATCAAAGCACTAGAGTTATTGTAGTGGTGGCAAA
TTTTTCTAAAAGCATATTTTAGATGTCAAAAAAACCCATG
ACTGTTTAACAATAAATTAATTAATTGTGGAATCAATAAA
ATTCAATGGTTTTGACTTTGAATTTTCTACAGAATCAGGT
AACAGTCAGCATTCTATACTGTTGCATCACCTTAGATCAC
AATAAAATTGAGGCAAAGAACATAGTGAAAGGCGAGTTTT
ATTTTGAATGAGAATGAGGATATTTAACATCTAGACTTGG
AACTGACTATACCAACTTGATTATGTTCATTAATGCAGGT
TTGTTGATGTACGGATGTATTATAAGATAAGTATATCTCA
AATTAGTGAATGCGAAGGTGATATAAAATGATTTTTAAAA
TACAAATCAGTGTTTCCACAATGCTCTGAATTTTTGAACT
GGTCCTGTAGGATTTTAACGTAGATGGTTAGCATCTTTAC
TAAATTATATGTTTGGTAGTCTTCAACTTAGAAGGAAAGT
AATTGTGGACAGTTTACAAATTACTAGCAGTATGCTGAGC
TCAAAAATTATGTTATTCAGTTTCTCTTCTATTAAAAGTA
AATGTCATGATGCAGTATTGACCTTATAGAAGACTTGAAA
ATACTGTCTCTGTGGTAAACTTAAACAAACTTCTGTTGTT
TCAGATAAGTTTCAGAATGTATGTTAGCTAGTTTTAAGGT
CCCATGACTAACACTGTTATGAATACATGTCTACCAGTGA
CATTGTTAGTCATTGAGTCTTTGGATGTGTAATGAAGAAA
TACATACAGCAGCTGAAAAATTTTTATGAAACCAATTGTG
GTAATACCAGTATGCTGCACAAAGCTTTTTCATGGTTTAA
CATTTTGTATGATTCTCCTAATTATTCATCAGACTTGGCT
ACTGCAAATACCAAGTCATTTTCTGACTGTGTAGCTTGGT
TTTGTTAGATAACAGAGCAGAATAACATAGATTATATTTC
ATTACAAGCAAGATGGCAGTCAGCCACTCTAGAAAATGAC
TACGTTATACAAGATTTTTTCATTGATTCATGCTAGACAA
AACTGTCTGAAGATCCTTCCTACTTAAGTCTTCTGCGGTC
ATGTAACAATGTCTGAGCTTTGGAAGTTAACACAAGTTTA
CTGGCTCTCAACCTAAATAAATCCAACCCAGACTCAAAAA
TGTTGGTTGGTGGAGCAATATTTGAAATGGAATTGAAACT
TGATTTGCAGTTTTGTAATATGTAATATGTTGTGCGAATA
TATGTAATGCATATGTTTATAATATATCCTTCCTTAAGGG
CCACTACGTTCTCGCCCAACTGTGACATTCAGCTGACACT
AGTAAGTAGTTTCAGCAAGAGAATGTACTATAACTAATGT
ATGAAGCGAATGTACAAAAGTCTTAAAGACTAACTAGAAT
AATGATATCAGCCCATGAAAGTCTTAGTATTTCTAATTAA
ACTTCTGAAGATCTCATCACACATTCCTAGGAAGTGAGAG
TTAAGGGTAGGTCAAAGTATACAACCCCCTTATTAGAGAG
GAATTCTTCTTCTCATAGCCATTGATAAACACATTGTTTC
CCTACATGGAGTTCTTCAATGTCACTTTTGTTGTTTTCGT
ACAAACCCTGGAGGATTATTATCTTTCTTTCCCAATCCTT
TAAGTTTGAATACCTTAATCTTCAATCAGGGAAAATGTAT
TTATTAAAACTGAAATAGGGAGCAAGAAATCTAGTCACAA
CAAGTCTGTCTTTAGTAGAGAAAAATCTGCAGGGAAATTC
ACCATTAATTTTAGGCTAGTCGAGTCATAACTCTAGTAAC
CCATGGGAATTCCATTACTGCTCTCTAGAAGTTTTTACCC
AGCCTAAACACGTGTCTGCATTCAGAGATGGTAGTCTTGG
TTTTCTTCTTCTTAAATGTCACTCCAATTTTTCTTTCTAA
ATGAGCCACTGGTTATATCCTTTGTGTTATCTTAAAGCAT
ATTTATTCCTTTTCTTTCTGAAATGTTAGCCAGATGACAA
GTGAGACAATGAAGTGTCATTCAAACTTCCTGACCTGGAG
TAGGTTTCTCCTTTTTCAGATCCTCAATGTGACCCACATT
AAAAGTGAAGTTTATCCTATCCTTAGAGTTTCAGAGCTTA
AAGGCCAGCCTACGAATTCAGGACAGTCCTGAGCCATTTT
CCTCAAGAAAGCAAGTGCGGGTAGGGCAAATTTCTGTTCC
CTCAAATGGAATTATTAATGGCAGTGTTTTTAGATGATGT
AAAAATAGTTCAAGTTGAAATTAAATGATATGTGTGCATA
GTTATTTATCTGAATGGCCAATCTGCATATGCCTAATACC
TGAATTACCCAAGATGTAAAATGAATTATTTACTGTGTGT
TTCAGTGAAGTTTTGAACCAAAGAATTTGAAATTCTTAAA
GAGCGCCAAAATATATTCTTTTGGAGAGATTTTCCTGATG
GTTGGAAAAAATTAGTTATATGTCTTAGAAAATGTTTTCT
TCCTGCCTTGAGGGCCTTGTTTATGTTGTTCCCTTGTAAA
ATGCTATCTTTCACCTCCATTGCCCAGTTAACCCTTCTGA
CACTTTAGGTTCAGTTTATACCCTCCTTCCTCAGGGATAT
CAGCCAGTGATTCCTCAGCCTGCATCTGGTTTCTTGTTAT
ATGCTGTTTTAGATCCTTGCAAACATATTCAAGGCACTTA
CCACAAACACTACTTGCCTATTTTTTTTTTACATGCGATT
CATTTTTAATGTGTCTCCTCCAATAAACTGTGATCTCTAA
TTTGTTAACTGCACACAGTTCCAAGTGCCTAGCAGAGTGC
TTTGTGTATATAGCAGATATTCATTGCCTATTTATGATTA
AAATAAATGAACAAGTGTAGGGATAGGATACATTCACCCA
GAAAATAATCTACACTTTCCTAATTGTAACTATGATTTTC
TAATAGCTACTTTTCTCCAGATCTCTCTATATTCCAATAA
AGATTTGTTTTAATCCGTGAAAACCACATTTCAAGTGTTT
CTGGTGACCTATTCACTGCCAGATTCAGGCTAGTTTGTAC
ACCATTTTATCCTTTTTAAATCCAGTACAGCTTTGCATCA
GTGAACTACCATGATACGTTGTAGCACTGACCTCTGTTGC
TTGACTGTCTGCACTTGACTCTCCATTGCTGGTGACCCCT
ACATTTACACATGCGAGAAGTTATCTTAGGTTGTATTTTT
CAGATCTCAGTAAGGGATTAGGAAAAGTAGGATAGAGGAG
GGGAGAGGGTCAAGCAAGGATATAATTTCAGGCAAAGCCC
TCTAGAGAAGAGCTCCAATCTGATCCCAAAGACAACTGGG
CTGTTTGCTATGTAAGGCAGCTGGATTTTCATACTTCTTC
ACTGGTTAGACATTGACTAATGGTGGGGGGATGTGGTACG
GTAATTTTTCCAGTACTTTTCTGGCTTTCTACTCTTGTAG
GAAAAACAGCCCTACTAGTCAGAGGAGTATCTGAGGGGAG
TGTCAGATGTTGGCAATAGAAGCAAAAGTACATAGAAGCT
GAGGAAGATGAATTGAAACATGAGGAAAGACTGGAGATCT
GGGGAGAGAATGCCAACGGTGTCTGCTAGAGGCTCCACGT
GAAACAACATTTCTATCAAGGTTCAAGATAATTGATGTGC
TTAATATGTATTCTTCTACTTTCTGGATCCAATTACCATC
TCTTCACAAAAGAATACAAATCTACATGTCTACCCCTAAA
TATTACTGATTCCAAAACAGCTCTTCAAATATAAGCTGGA
GATGTCTAGCACGTAATTACCCATAAAGATCCAGCATCAA
CAACAATGGACTAAATTAAATGGCTCAACTGTGTCAATGG
ACTTCTTGCCTCACCTAGTCCACCTCTTAAGACATCTATA
GAACTGTCAATGATTTACTGGCCTCTAAGGAAAGGCTGAT
TTTGAGTGTGTTTGACTGCATCTTGAAGGAAAGAGAGAAA
GGCTAAGAAATTCAAAAGTAAATAAGGGGCATATGCCTGA
TTAAATGGATATAGAGAAATAGGAAATAGAGAACTTAGGA
GAATCTTGCAAGAAAGCATCAAATGTTAGGGTGCAGGTTG
GCTGAAGCTTTCTGGAAAGGTAGCTAACTAGAAAAAGTGT
TGATAATGGATGAGGCAGATGTAAAAAGAAGAATCTAAAA
TCTTGGTAATATTTATCTTGGCTCAGGTATCTTAATTACT
ATTAAATAAAATTGCATTATATAAATCTACATCAATTATG
ACACCTTAATCAGAAGTAAAGGAAATTTTAAAACCATGTA
GAGAATTCTATTTCTATGAAATTTTTACAAGAGATTGTAT
TTTATAAATGTCAAAACAGGTAGGGAACTATAAATAGGCA
GATAATGATGGAAGGTGCAAATTTAGCAGTGACTAAACCA
TCAGGACATTCTATGGGATAGCATCTCCATTTACATGAGC
TAAATACCATGGCAGTAGAAAATCATTTACACATTCACTC
TTGGAGCCTCAATGCTCTGATGAACAGGCTAGCTTCTCTC
CAGTAGCCATGAGACTCAAATGAGATATTTGAACACTATG
CTCTTTAAATGTGCTGAATTCCTTCTGCCTTAGCTCTTAA
GCCACTGCTGATCTTCTTAGAACCACACACCGCAGGTGCC
TCCCTGTGGAAACTGCAAACGTTGACTCTGTCTTCCACCT
TTGGATGACTTAGAACATGTTGAGGCTAAGGTTCATTTGT
TATCAACATTCAGAAACTGCCATTTCCTTTTCTACCTGCA
AAGCCTAATAATAACTTTTTAAACTATTGCTTCATTTGCA
TATTCACCACACATCCTGCTCTCAGATGTGGAATCTAAAA
GCTTGCTGAGAAACTGCCTCCAATGTTGCTCCCTTAACTT
TCACTGTGGAAAACTCTGAAGGAAGTTGACTGCACCCTTT
AATGGAAGCATGAGGAACCAGGTAAATTGCTTGCCCTTAA
TAGGCCTTTAGATTTTGAACTGTTCTTTCATCCTTGAGAG
ACAAAAATGCTATCATTAATTTAACAAAGCTCCTTACCAT
CACTGAAGTTTTTTTTATATTTCCTGTAGTCTCTTTCCTT
TAGATATGAATGAAAATGTCTCCATTGTGACTCAGCAGAT
CTCCAGGATTTTCCTGTGTAGTTTCTGTTTTGGCTCTCAA
CTGGTGGAAACTGACTGCTACAAGACTGAGGTTTTTAAAT
CAAACCCAAATAACAAAACATATTTCGAGCTGAAAAAGGT
GGTGGCATCAGGCTGGGGTAGGTATGAGGAATTGATTCAT
TACCCCAATTGGAATATAAATTCAATGAGTTTAATTACTA
GTGGTGTCAAAAAAGGATTTTCACTGATAGCAAAATTCTG
GGGTTTTTTCTTAACTTTTATTTTCAGTACAGGGGTACAT
GCGCAGGTTTGTTATATAGGTAAACTCGTGTGATAGGGGG
TCTGTTGTACAGATTATTTCATCACCTAGGTATTCAACCC
AGTATCTATTAGTTATTTTTCCTAATCCTGTCCCTCCTCC
CACCTTCCATCATCTGGTAGGCCCCAGTGTCTGGTGTTGC
CCCCAGTGTGTTCTCATTATTTAGCCTCCACTTACAATTG
AGAACATGTGGTATTTGGCTTTCTGTTCCTGCATGAGTTT
GCTGAGGATAATGGCTTCCAGTTCCATCCATGTTCCTGCA
AAGAACATGATACCATTATTTTTTATAGCTGTATAGTATT
CCATGGTGTATATGTACCACATTTTCTTTATCTAGTCTAC
CTTTGATGGGCATTTAGGTTGATTCCATGTCTTTGCTATT
GTGAACAGTGCTGCAATGGACATACTCATACATGCATGTG
TTTTTATAATAGAATGATTTCTATTTATTTAGGTGTATAC
CCTAGTCAAGGCAATCCTAAGCAAAAAGAACAAAGCTGGA
GGCATCATGCTCCTAACTTCAAACTACACTACAGGGCTAC
AGTAAACAAAACAACATGGTACTAGTACAAAAACAGACAC
ATAGACAAATGGAACAGAATAGAGAGCCCCCAGATAAGCC
TACACACTCGCAACCATCTGATCTTCAACAAAGTGACAAA
AAACAAGCAATGGAGAAAAGACTCCCTATTCAATAAATGG
TGCTGGGATACTGAGTAGCCATATGCAGAAGATTGAAACT
GAACGCCTTCCTTATACCATATACAAAAATCAACTCAAGA
TGAATTAAATACTTAAATAGAAAACCCAGAACTATAAAAA
CTCTGAACAATAACATTCTGAACATAGTAATGGGCAAAGA
TTTCATGACGAAGATGCCAAAAGCAATTGTAACAAATGCA
AAAATTGACAAATGGGATCTAATTAAACTAAAGGGCTCCT
GCACAGCAAAAGAAACTGTTGAGTCAACAGACAACCTACA
GAATGGGAGAAAATTTTAGCAAACTATGCATCAGACAAAG
GCCTAATAACCAACATCTATAAGGAACTTAAATTTACAAG
AACAAACAACTCCATAAAAAAGTGGGCAAAGAACATGAAC
AAACACATTTCAAAAGAAGACATACACACAGCTAGAATGC
CTACAAAAAAGGGCCTGCCATGGGGTGGGGGGAGGGGGGA
GAAATAGCATTAGGAGGTATAACTAATGTAAATGATGAGT
TAATGGGTGCAGCACAGCAACATGGCACGTGTATACATAT
GTAACAAACCTGCACATTGTGCACATGTACCCGAGAGCTT
AAAGTATAATAATAAAAAAGAAAAAAAGAAAACTCATGTT
CAAATAAAAATCTGCAAACAAAAAAGAAAGCCTATGAAAA
AAGCTCAATATCACTGATCATTAGATAAATGCAAATCAAA
ACCACAATAAGATACCATCTTACATCAATCAAAATGACTG
CTATTAAAAAGTCAAAAAATTACAGGTGCTGGTAAGGTTG
TGGGAAAAAGGAATATGTATACACTGTTGGTGATGGTGGG
AGTGTAAATTAGTTCAACCATCGTGGAAAGTAGTGTGGCA
ATTCCTCAAAGAGCTAAAAACAGAACTACAGTTTGACCCA
GCAATCCCATTACTGGGTATATACCCAAAGGAATAGAAAT
TGTTCTCTCATAAAGATAGCAAAATTCTTAAAGCTACTCA
TTGAAGATTAGCAAAACTGTTAATTCAAGCCAGGAGTCGT
TCCTCATAAAAATTTAAGTAGCTTTGACCTGCCGTATGTT
GGAAAGGCCAAGACTCAAGAATCCAGACTTTTTGGACAGA
ATAGGTCCACACCCCACATATTAAAAGAAAGAGTTGGTGG
GGAGGGGACAAGTGTGAGGTAAAAATGCATGTGGCACTCT
GTACCTTTGGGATTAAAGAAAATAACCAACCCAGGGTCTA
GTGAGGAATGCATTTGCCAGAGCTGCAAGCAGGATTCCTA
TGGTTTATACCAGAACCTCAAATACAGCATCTCCCTTCCT
GGACTTTCACGGAAACTCCCTCTCATCATTCTTTGTCCTT
GTTTTACTTATATACTTATGTTCAAAAAGACTTTAAGAAG
CAGAGGTAATCATTTCCTCCCTCTTTTCACATTTTCCTTG
GATGACTAAAGTCTCATTCCACACCAAAGAGGATGTTCAT
TCCAAAGCTGCCTGTGGTATGGAATAGGCTCCAAGACTAT
CCCACGTACACAGGATAGGCTCCAAGACTATCCCACGTAC
ATCTGTGCAAAGGGTAGCTCAGCTGACCAGTTGGCCAGGA
CATGGCAACAGCTTTCACTGGAAAACACTGAGAGGCATGC
CTATTCCATACAGCACTGAGAGGGGCTATGGACAGCTAGA
GACTGAGTCTTTCTACTTCTCGTTCCAGATTATCATCAGC
CTGGACTCTGAGCAATGCTGCAAGAGTGACAATGTTAAAA
ACACCCAACACCTCTGCTGCTTTTATTCCTTTAGTATAAA
GTCTAATCATCAACTGAGCAGAGGCTACATGTTGTGAATT
CGTATCTAGGCACATATCTCTTCTGTGGGATCATAGTTAA
CCGCATCCAAAGAAGGGGCCGTTATCTGTTATGCTCTGGA
GGAGCAGATGTAGTTCTAGACTCTCAGCTGAAACATAAGT
AAACCAACTAATGACTAATACTGTCCACTTGCTTCCTGAG
GCATGTCCTTTGTTTCCCCCCATTCGGACCCTCGTATCGG
ATACGCACTCGTTTTATTCATCGTCTTGGCACTGTTTATG
CTGGTTTTGCTTACTTCCCAGACTACCAATTTCCTTCAGT
GTCTGTTACAAATTAATCTAAATCCCATTTATCTTCCAAA
CTTATATGACTCCTAGTTTATGATGGGGTTTTTTTATTTG
TTTGCCGGTTTCTGCTGAATTTTTTAAATATGTATTAATT
TTTAAGGTAGTCAAACATTTTAATCTTTTTCTTTAGGTTT
CTGGACTTTTAATTTTGTTTAGAAAAGTCATCTGTAAAAT
AAAATTAACCTTTATTTCCTTCTGCACCAGGAATTTATTT
GTATATAAGGGGTGAGGTAGCCATCTAGCTTTTTTGTTTT
TTATTTCTACAAATGGCTGCCTAATTATCTAACATCATTT
TTACTGATTCTAATACCACTTTTTGTTTTATGCTAATTTC
CCATGTATATTTGGATATGTCTCCAAATCCTCAAGGCTAT
TCAGTAGATCTGTCTGTCTCCACCAACACCAAATAGTTTT
CATTATTCTGGCTAAATTCATTCTTTTATGTCCTTGTTCA
ATGTATTTATTGAGTGCTTACTGTATAACTGGCATTCCTC
TGTGTGTTGGTAATACAAGAGACACATGGTATATTGTAGT
AGCTAGCAGTACTGCTCATCCATCCCTCATTGTGTGGATT
CTTTCTGTTGATCACTTTTTTGTGTGTATTTTATATAATT
ATTATTTTTATCAGTTGGTCATATTATAGAAAATCTTCCT
GGTATGTTTATCAGGATTGCTTTAACATTCTGCCTTAATA
TAGAGAGAATTGATATCATTTAAATATTGCATATTCCTAT
CCAAAAAGAAAACAGTTATTTTCCATTGTTTCCAGATTTC
TTGTATCTTCCTGGGTAGAATTTAAAGCTTTCTTTAGATA
GGTACTGCATATTTTTTTGCTAAGTCTCTTTCTACGTATT
TACCTGTTTTATTTTTTCATAAATGGTATCTTTTCCTCAT
TATAATTGTCATTTATTTTTGTATTTAAAACTACTGATCT
GTATGAATTAGTTATTTAATCAGTAACTATGCTATTTTTT
CTTGTCATTAGTAGTAATTTTTAAATCAATTGTAAGTTTT
ATCAGATATACATATATCTACCTATTATCTGCAGATAATT
ATAATTTTACTTCTTCATTTATGATTTTTATATCTTTTAT
TTCTTCCTTTAAATGTAAAGGAATTTAAACATTATCTTCT
GTGGGGTAATGAGACAGAAACATAGACAAGTCTTATATTC
ATATCAACTATCCTGTTCTGCGACTTGAGCAAGTCACTCA
AACTCTCTGGGCCTCCATATTTTCAGAGGCAGCACAAGTA
TTAGATGATCTATACGTTCTTACACAACTGCAATATGTCT
AATTTAAAAAATCATATTTGCCACCTTTCAATCACAATGA
TTTTTAGGTTAAATCATTGTGGGTGAGTTAGACAGGTAGT
TGCTACTAATCTTATTTCTAGTTTTTCAAAAAACTCAGTC
TGGGGCCAGGCGCAGTGGCCCATACCTGTAATCTCAACAC
TTTGGGAGGCTGAGGCAGGAGGATTGCTTGAGCCCAGGAG
TTTGAGACCAGCCTGGGCAACATGACAAAACACTGTCTCT
ACCAAAAATACAAAAATTAGCCAGGCATGACAGTGTGCAT
TTGTTGTCTCATCTACTCAGGAGGCTGAGGTGGGAGGATT
GCTTGAGCCCGTGAGGTCAAGGCTGTTGTGAGCCAAGATC
ATGCCACTGCACTCCAGCCTGAGTGACAGAGTGATACTCT
ATCTCAAAAACTTATTAATAAAAAAACCTGAGTCTAGGAT
ATTGGCCAGAGAGTGTAATATATTGTCACTTCCCTCAGCT
TTCTCAGTGCCCAGGGTTGAGGAAAGAGAAGGATGACAGA
ATAATAAGAGCAGTTTTAACAGAGGGAAAAAAAACTGTAT
CTATCTATCTCTCTAAGTTGTAATAAAATAAAAATTAAAA
ATCAAAGCAAAAGATGTGCCTTTTGATGAGCTGGCCAGTT
TAAAATATCCCATTAGACAGAATTCCACAGGCTCTCTGAC
TCAGATTTTACTCCCCAACCACTGAGAGTCAAGAGTTAAA
CACAAGTGTTCCAAATGTGTTTATTGTCCTTGAATTTTGT
TGAAAATAAACTTGGTTTGAATAATTATTTAATGAATATA
AAGACAGACCATTTGATTCTGTCCTTGAACCAAGTAACTA
CATTATGCTTAGAAAGAACCATTATCCAATTCCTGAAACC
TTGATAATCTCATAAAACTTTACTGATGTCTACAAGGCAG
CAGCAGAGAGCATCTATTCAGGATATCATACAACCGATGC
AGGATTTTTCTTGGTCACATTGTGCCAGCTGGCAACCTCT
ACTGCTGGCGACATCCCCACCTGGGCCTCACTCAACCCTG
GGCCTCCCACATACCACCTGAGCCATGCTTCGCTTGTGTG
CCAGCCAGGACCCCATGCTATGGGATCCATGCTCAGCCTG
CAGCTGGGCCAGGTGTGCCCCAGCCTACCTGTATTACAGC
TCATACTCCTGTTTGGGGTTCCCAAGTTTTTGTCCCGTGT
CCAAGAAGAATGAGGTTACACTGATAATTGAAGGGTGAGG
AGGATGGAGAATAATTTTATTGAACAAAGGAATGGCTCTC
AGTGGAGAGGGGATGCAAGGATGGTCCCCCACCTGAAGTC
AGGTGGTCTCCCCACCAGTGTGGCTGGGTCTGGGGATTTT
ATGGACTCAGAATAGGGGAGTGCATGCTGACTGGTTTGTG
AGTATGCCAAAAAGGCTAAAACAAAGGCACCACTCAAAGG
TAGGCACGACAGTGTAAAGAAACAATTAGGGAAGGGTAGA
TTTACATAAAATAGGTGAAGGGTGACGATCAATCAGGGAA
AGGTGCGCCAAACAGGAAGAGAGGTTCTTGATTCAGTCCT
TGATTTATGCAGGACTTATAACTTGGCTTTCAGGCTTTAA
ACTGTCTTTGATTTGAAGGTCATGTTTCACTGGGACCCAC
CCCTATCTACCTAGTCATTTGACTGGCTCATTTGACTGGC
TCATTTGACTGCCTTCTGCAGCTATCACAACAAACTCTCT
AAAATCTTTGGTCATCTCTCTCTATTCCCCAAACTTCACT
CATAGTACTTATTAAAAATCAGCCATTCTTTCCAACCTTC
TCTCAGTGTCTTCAGAACCATGCTGTTCTCTGCTTGACTC
CTCCTTGCCAGCCTGACCCATTAGCCCCTTCATTGCTCTT
TTCTAACAGCCTGTCCCAGAAGATGTGAAACTTCCCACCA
CTCTTGGAAAAAATGGAATTTCTCAAGAAGAGCAGCTCCC
ACCATAATTGTAGCAAAAAAATCCTTTCATCACTTTAAAT
TATTCTGCTTCTACTGCAGCCACACTTCTCAGGGCTTAAT
GATGAAACAAATTAATTTCTATCTCATAGGAAGGAGTTAT
CAAAGAGACAGAAATGCTGTCAGCTATCAGAGGAAGGAGG
AATTTCATTCAAATACCTACTCATGTGCCTTCCTTCCTGG
TAGCACCAGAAAGGTTTTCGAAGTGATGTTGTCATGTGTT
ATTTGTATAGAAATTATCCTGATCACATAAAAGCACTATT
TCTAAAACTGTTCATTGAAGCAAAGATATAGCTTTAGAAC
ATAGCATTCTACTAATTGTTTTTTAGCACATTGGTGAATC
TCTTGGAAATCAATGCTACTTTTATGCAAATGAATATATG
TTTGTCTTAATAAACATATGCAAAGCCTATTTTGAAATTC
CTAGTAGAGATCTCTGAATTCTGAATGAAAAATGTAGTTT
ATAAAACTATTTGAACTTTTGGGCACTTAATTAACTGATT
TATTCTCCTATCATGAATTCATAACTAAAGATAAAATATT
ACAGAAGGGAGCCAATTTTGGTTATTTGGATGATGTTATA
TCCCACTAGGAACAAGAAAAAAAAAAGAATATTTTCTCCC
AAAACTTCTTCAGATGAGGGTTTTCATCTGCAGAGCAGAA
AGGATAACTAAGCTGAAAAAAATATGAATTAATGAAGAGT
CAGGCTGGAGGAGATGAACTTGTTTGGATAGTTCAGCTCA
ACACTTACTTGCCCATCTTAGAGAAGCTGTTCCCCTTCTC
TCTGAAGTTTGGTTTCCAAGGAACAAAGCTTCCTAAACAA
GCAGCTCACCCTCCCTTCCCCAGTAAGAATGATTTTATTA
CAGGAAAGGATTTCAATTTTGTCATGCAGAGTTGCCAGTC
AAAGCAATGAACAATAAATGGTTTATTACCACAAAACTAA
AATGGAGGTGTTCAGAGGTGGAGCAGGGGATTACTGAGGA
CAAACTTGACTACTCTCCCAGACGCTTTGTTTATTCCCCA
GATGAGGAGGATCGATTGAGGAAGTGAGAATCAGGTTTTA
TTCTAAATACTGCTGTTCTTATATTAGCCAGGTTTAAAAA
TAGAATCACAGGAATTGAAAGGACTTTAAGAGTTGTTTTT
TTTTTTTTTCAGACATTCCCCTATTTCACAGGTGGCCTTT
CCTAAACTCTTCCTTACATGCATCCTGTTTGCCACGATTC
TGACAATCTATTTTATAATCGAACACTGTCCAAGCAATGC
AGAAAACTGTGTCAATGCCAACTCAAGTGCATTCAGTCCA
ATTCTGTGGTTTTTCTACCCCAGTGGCACAATGTGAAGTT
GTTAAATTAATAGTTTGTTGAAAATTATGAGTGTAAATTA
TGCCTTTAGATATCATCTAAACCAGTTATTCCAAGCAGAA
TTATATTCCAAACTGGTAAGATAATGGATTTCTAACACTG
AGCCTGAGCATGTACGGGAAGAAGAAAGGTTTTGTGAGAT
AGAGTCGATATAACGACAGAAATTACCCAGTGGTCAGATA
ATAGATCTTTAGACTACTGGTTTACATGTGCTGGATGGAG
TCCTGGTGCCTAGAAAGCTGCACATTACATTGATTATCTG
GTCAACTTGTTAAAAGTCCAGATTGCTAGGCTATTCTTCC
TTTGATACTGATTCAGTAGGTCTGTATGGCTAAAGTGCTC
CCCTGATTACAAAATCTGTGCCAAACCAACATCCCCACCC
CAGCCAATGTATAAAGGCTTCTTACATATCTGTCCAGCCT
GTTCTGATGGTGACAACAGGAGTGGGGGAATTTTCATTAC
TTAATGAAGAACTCACTCTTTTTCAAGGAATTATCACCAA
CTTCTTCCATGCAATAAGTTGAAATATCCTCTCCTTTAAC
TTATTCATTGGTTCGGTTCTATGTTGTAGAACACAGACAA
CAGTTGTTACATCTCTAACAGGTTAACTCTTCAAATATGT
GACCATTAGATGTGTCCCTCTCTAAAAAACCAAACCAAAC
CAAATCATGGTCCCTGAAATTTAGGTAAAGGGCCTGGAAG
CACTAAACCCAGACTTTTAAGCCCCACACATTGACCCCTA
CCCTAATTAAATATCAACTCATAATACATTTTGAATTAAC
ACTTCCTTGCGCAAATTACCTTGAAAATATCTACTACTTT
AAAGTTCATATGGAACCAAAAAAAAAGCCTGCATTGCCAA
AGCAATCCTAAGCCAAAAGAACAAAGCTGCTGGCATCATG
CTACCTGACTTCAAACTATACTACAAGGCTACAGTAACCA
AAACAGCATGGTACTTGTACCAAAACAGAGATATAGACCA
ATGGAACAGAACAGAGTCCTCAGAAATAATACCACACATC
TACAACCATCTGATCTTTGACAAACCTGACAAAAACAAGA
AATGGGGAAATGACTCCCTATTTAATAAATGGTGCTGGGA
AAACTGGCTAGCCATAAGTAGAAAGCTGAAACTGGATCCC
TTCCTTACACCTTATACAAAAATTAATTCAAGATGGATTA
AAGACTTAAATATTAGACCTAAAACCATAAAAACTCTAGA
AGAAAACCTAGGCAATACCATTCAGGACATAAGCATAGGC
AAGGACTTCATGTCCAAAACACCAAAAGCAACGGCAACGA
AAGCCAAAATTGACAAATGGGATCTATTTAAACTAAAGAG
CTTCTGCACAGCAAAAGAAACTACCATCAGAGTGAACAGG
CAACCTACAGAATGGGAGAAAATTTTTGCAATCTACTCAT
CTGACAAAGGGCTAATATCCAGAACCTACAAAGAACTCAA
ACAAATTTATAAGAAGAAAAACAAACAACCCCATCAAAAA
GTGGGCAAAGGATATGAACAAACACTTCTCAAAAGAAGAC
ATTTATGCAGCCAACGGACACATGAGAAAATGCTCATCAT
CACTAGCCATCAGAGAAATGCAAATCAAAACCACAATGAG
ATACCATCTCACACCAGTTAGAATGGCGATCATTAAAAAG
TCAGGAAACAACAGGTGCTGGAGACCATGTGGAGAAATAA
CAACACTTTTACACTGTTGGTGGGACTGTAAACTAGTTCA
ACCATTGTGGAAGTCAGTGTGGCGATTCCTCAAGGATCTA
GAACTAGAACTACCATTTGACCCAGCCATCCCATTACAGG
GTATATAGCCAAAGGATTATACTCATACTACTATAAAGAC
ACATGCACATGTTTATTGCAGCACTGTTCACAATAGCAAA
GACTTGGAACCAACCCAATTGTCCATCAATGACAGACTGG
ATTAAGAAAATGTGGCACATATATACCATGGAATACTATG
CAGCCATAAAAAAGGATGAGTTCATGCCCTTTGTAGGGAC
ATGGATGCAGCTGGAAACTATCATTCTCAGCAAACTATCT
CAAGAACAGAAAACCAAACACCGCATGTTCTCATTCATAG
GTGGGAATTGAACAATGAGAACACTTGGACACAGGAAGGG
GAACATCACACACTGGGGCCTGTTGTGGGGTGGGGGAAGG
GGGGAGGGATAGTATTAGGAGATATACCTAATGTAAATGA
CGAGTTAATGGGTGCAGCACACCAACATGGCACATGTATA
CATATGTAACAAATCTGCACATTGTGTACATGTACCTTAG
AACATAAAGTATAATAAAAAAAATCTTGTCTAAAATTACA
AACATCTAACTGAGTGCTGTCACTTTAAGGAAGTCATCTT
TGGAGGCCATGCACTTAATTTAAGAAACTACTGTTTCTGA
GATGCATATTATAGCCCTGTTCTTTGCTTTGTCTTTCTTT
TTTGAATGATTTCAGAGCCAGTTTATAAGAAAATATGTTG
TTATTTCATAACTTAAATCTTGTTTTGGGCTAAAAGATAC
TTTTTCAGATTATTTTTCACATTGTTCATTGGTTTGGGTT
CCATGAGTTTCAGCTACTTTCAATAATCACCTTTATAAAA
CAAAGATTTGCCATCTTTGGGGATATTCAAAATAATATTT
CACAAATTTGTAGGCACTGCCTAGGCTCACTTTGTCTTCT
CCACTCAACTCCTTGCCTGTCTTTCTCAGGTCTTCTCTGT
ACTCTGGCCACAGCACTCTCTTGGCCATGGCGGGTGGCAT
TTGCTAGGCTTGGGATGCTCATTTCCATTGTCTTACTCAC
CTGAATTTACTCTTTTTTAGATCCTGGCCTAAATATTGCT
TTCCAGCAGAGTTTTATCTTCTGGTTCCATCTTCCATCTT
CCATCACCCATCACTTAATATTTATCTCATATAAATATTT
ACTGAAAACATTTATATCACCACACATTTTATTAGCCCTC
TAGCCTCACTGCTTTGGGTCTGAGTGGATGTTAGAGCCTC
AAGAGGCCCCTCCCTCCTACAGAGCCCACTGGGACCCAAG
CTGAGTTACAAGCCTGGCCACTGTAGATTCTACCCAGGAA
TGAAGAGCACACACTTGTTTTGTTTGTTTGTTTGTTTGTT
TGTTTTAATCAATACTTTTCCTTCTCCTCTCTCCTTTGCC
TGACTCCTACCCCTTTCACATCTTGGCATGGATATGATTT
CCTTAAAGACACTGACCTGCTCCCCACCCTACCCTGCCCT
GTACTGAATGAAGTTCCCCACCCTATCATGTGTCCCCAAA
GCATCTGTGCTACCTCCATCATGAAAGCTCTTAGACAGTT
TGGAAATTGTCTGTGTGGTTACCTGGTGGCTTGTTGCAAC
ATTACAAATTAGCTCCTCAAAAACTGTAACTGTGTCTTGT
TGATATGTGAACCTCAGCTAGACACTTCGTAGCTGCTTGG
TCAATGACAGTCCAACAAAAATCAAATAGAAAGTTTGATG
GAAAGATGGATGGATGGATGGATGGATGGATGGATGGATG
GATGGATGGATGAGTGGATGAGTCTAAAGAGAAGCTTGAA
GGATTCTGGATGAACTGGATGCCTTGTTTCTTCATCTTTT
GGATTTTTTCTTAGCTTTTTCTCAAAATGGTTACATTGTG
GATCTCTAGTCTAGTTCTGAAGTGGTGTTAATTGCTTTTA
GTTTATTTTTTAATTTCCTTCAGACTGGGAGACTCCCAAG
GAAAACTGACTTAAAGTCCCTAAGTCGAGCTGGAAAAAGG
ACCCCATTGATGCATTTAGTTTCTTCCCTTTGATGCATTT
AGTTTCTTACCCTTGAGACTGAAAGTTGACCTATTTTTCA
GTTGGTAGGTAAGTTGGGAAATTTTTAAAGCTTATGCAAA
CTTCACTCTTGACATTACTGGCCTTGAAGAAATGTTATGA
AGACGTCTATCTCTTTGGAAAGTGAGTTTGCTGGAAGTAG
CATCACTGTGATGGAGGCGAGTATGAAATATTCCTTCCAC
ACTTGTATTGCCTTCTCCAGAACTGCATTTTAACAATTCA
ATATTTTCTCATTGGCAAGCACTCTCTCGTCGGTAGTATT
CTTCTCAGACAGTTACATTTTTCTCTTATGAGTTCGACAT
TCTTTCGACTGTGTTCTGCCAGTGACTCCTAGGGAGCCAG
TGCATTTCAGGGGAGAGCTACAGATCTGAAGTTGAGCATA
TTCTTCCAAATACTTGGATCTGCATTTTAATGTTGTGATT
AAGTGGGCTCAGGGCACATTTCAGCAGAAGGCACTTTTGC
ATTTTATTGTGGGCAACTTCCCACCACCTCCACCCAGAAC
AATGAATGGAGTTGAGGTTTTCCCATTTTTTCATATCTGG
CGTCTCTGTGCCAAAGTGACATCCACCCAATGTTTTCTCA
TATTTAAACAACAATGGTCACTTAATTACAGTTTAAAGTT
AATTCAAGAGAAGGGCTATACACTAGTAGAAAAACAAGTT
GTATCTGGACATTATAATTATGAGGTGATTAGTAATTTCT
TGGTGGCTTTTTGGGATCAGTCTCACTACTTCATAATCTC
ACCTTAATCACACCTTAATCAGTCTCATTAGTTAATTCAG
AAAATAATCAAACCTTAACATACATTTTCACTTTTACTTC
TTAGCTGTCTTTTTGGAGCTAGGCAACATGATACACTCAA
AAAATGTAGAATAATTAAATACCATAAGGTAGCCGGTTGC
GTGATCTCATTACACCCTGTTCTTTGTCTTTATAGCAACA
GCACAGTTGGATATTGTGTTTCTTGGTTTATTTACTTTAA
ATATCTCTCTCCCACTAAACCGTAAAGTTCAGGAGAATCA
AAGGTGTGTTTGTTTACCCAAAGTCTAAAACAGTGCCCTC
TACATTGTGGGCTCCCCATAAATAATTGATAAACGAATAA
AACAAATGATCAGTTAGCAAATACTTAACAGAAAGCAAGC
CCATAGAGCTTCTTTTGAATATCTGCAGTTGTTCCTTTCC
AGGTTTGAAAGGAAGACCACAGAGCTCTACATGCCTCCAG
TGAGACCCTTCCCAGGCTCCCAAACTCATGTTTAATACTC
CTCCAAATCTTACCACCACAAACTGCCTAAGGACTAAGTG
CAAGAAGGCGCTGTAGGCAGAATCAATCATCTACCTTCAC
CTTGGAGTCTTTAGGGCATGCCCTCAGGTTATCTTGCCTC
TCTTCTCCTCACACTGCTCCTTATGTTTCCTACTTTGACT
CCATCTCCCATCTCTTCCTAGGCAGATCCCCCAAACCCTT
TCTCTGGTTTCTGTTCTTATGGTCAAGCCTCAGCAATATC
TCCTGTATACACAGCCTCTTCTCTCACAACGCTTTTCATT
AGCTTGTCCGAAGTGAAATCTGGGTCTCCTTTAAAGACAC
TGCTTCTCCCACATCCCTTTCAAGTGAAGATGTTTTTTTT
TTCCTCTCATAACTCTTGTAGAGATGAGGTATGTGTCTTT
GATTCTCAGTGTTTCTCCCAAATATTGTTAATCCTTTAAA
AATATTATCTGAAAATGCCTGCCAGTAAATTCCATATTCA
TCACCTACCTACCTCCTAAGCCCCAAGTCTCACCTCTCTT
TTCAATAAAAAAATTTTAGCCTCCAGTTCACCATGATTTT
CCTTACCCACTACTCTTATCAGAATTTTTGATGACTTCAA
TATCCACAGGGACAATCCATTCTGTACTTGTTCTCTCAGT
CCCTTGATCTCTTTCCCAATGCTCTTAAATGCCACCCCAC
CTCACCTCAGTCATCTACTACCACAGTTATACCCTAGATC
ATATACTTTGCAAGAACCAAATCTCCTTCAAAACTCTCTT
ATCCCTACTTGCATGTTTCCAGTTCAGTTCTTCTTGTAAC
CCTCCTCCACTTCCATGGAATCTTTTCCATCCACCGTTTC
TTCTTTTCATTGCCCATTATCTCTTCCACAGCCGCTCTTC
CCTCTTTTCCCAGTTTAATTGATTGGTTCATTATCCTCAT
CATTGCTCTGTCACATACACCTTCAACTGCCTAATCCCTT
TAGATCTTCATTACAGTCATGTGGTTGAATCCAATACTTC
ACCTATTTTTGCTTGCACTGAGTAGCTGAATAGAGCTGCA
GCACTAACCTCAAATGACATTAATCACACTGGACTTACTA
GCACGTCCCTCCCTACATACTGATAGCTTTGGATCACACC
ATTTCGTCTCTCTTCAATCCTCCAATAAACCTACTGTTCC
TTCCTTTCAGCTGATTACTTTGCTTGGTATTTCACTGAGG
AGATAAGAATGATCAGAAAATAACCTCTTCATTTTTCATT
GTCAAACCTTCAACTTACCTGCCCCTGTGCCCACAGGTTC
TCCCTCCCTTCCTCTGAAAATTGATGAATTTTCTGTGCCC
CTATGTGAGGTCAGACCCTTTACTTTGCTGTGGATCCGTT
TGTTTCATTCATACTGCATCAGACAGATTGATATTCTGTT
AACTTTAGAGAAAACACTCTTCATTATGAAACCAAAACAA
CAAATCTTACAGATTTTAACAGAGAAGAATTCCAGGAGGA
AAACCTCCACAGAGTTTGGGGGAACCAGTAAGGCAAAGCT
GACTCTACAGTTCAAGTTTCCTCTTCCTTTTGAGATTTTG
TTATGTTTATTCTTACATCTACTGCCTTATCCTGTACTGA
AAGGTACACTGCTCTCCTAAGATAGTGATCCAAGTACTGC
CACCACCCAAATCAATTTTGGCCTTTTCCATGGCACAACT
GAATCATACTGGGATTTCCCAAAGGAATTTTATTAGAAAC
TAAGGAAAAATACTTTCATATGTTGGGGCCTAACATGTGT
ATAGAAAAGATGCATTTGTTTATTTGTTTATTCATTATAT
CTTCAGCTATCTGTTGAGTGTCTTCGGTGTATATTATGCT
CAATACTTGAGGTAAAGTCAGAGGTTATATAACACAGTCT
ATGTTCTCCACACAGAATCTAAGTGAGCAGAGAATAAAAA
AAGAACCAATAACTGCATATAATGTAACAGTATACAAATT
AGGTGCAATGGTGAGACAGACATGGGAGTGGCTTTCTCTA
CCCGGGGAGGTTGGGAAGGGCCGTAGTGGAGAGCATATTT
GAGTCTGGGGAAAATGTCAGCAGTTCAGTCTGGCTAGAGC
ATACATGTGGAAGAGGAGACAGACAAAGAAGAGAACAGGA
AGACAGACAAGGGCCCAATCTTGGAAGATGTTATATGTCA
TGCTAAAGAATTTAGACTTTATCTTGCATGCAGTAAGGAG
ATTTTTCAAGGGTAAATTTGCATTTTAGATGGTTTTCTCT
GGCAGGAAAGTCCAAAAAAGAGAAAATGAAGACCTAAATA
TAAGCAGTGCAATTGGGAGAGGAAATGGAGGTCTCTTTAA
GTAGGTACTTTAAGTGGATACTTTAAGGGGGATGAATTAG
TAAGTCCTAATGACCAGTTGGATGGAGCTAAGCATGACTT
ATATGTTTCCAATCAGACTGACTAGCTGAATGGGGGAAGA
ATAATAAATGTGTAATTTCCAGTGAAAAGTGTTTTGCTAT
ATCCTTTTTGAGATTCACATTAGAGATTAATTTTTGCCTG
CAAGATATTCCTTTCGACCTTTTCTCTAAACTGGTTGATG
ATTGGTGTGACCTAGGATTCATCATTAATATGAGTTACAT
TATGGTTTCATAAATCAAACAAAACCATTTTCAGGATAAT
AAATCTATTCCTACCACACCCCAGCACTTAGTGAAGATTT
CCCTAAGAGTCTTTCCAGAGCTTACACCCACACAAATATG
CTCTGAAAAATTATATTCAAATTCTTTCCTACCAATGTTA
GCCTAATAATACATCAACTGTGTAACACATTACTTCATCA
AAGATACCATAGCCAGGTTTATGCAAGTATGCTTAAATAA
GACACACCATAGAGAGCTAGTCTTTCTGAATTATCAATTA
GACACCTCTATGTTCTCAAGATGATTATTTCTAATGGGGA
AAATCAAACCATGCAAAAAATTTTAGTTGTGTTTACCATG
AGTGTGTAGATTCAGCCCATAATATGAGTCCTATGACTTC
TGATCTTGAATCAAATAACTCAAATCTGATAAACAAGTGT
ATGTATGCTTTCATTCTATCTATCCATGCCATTTCCTTTC
ATTAGGAAGGTAGAAGGTAGCATATAAATAATAAACTCCC
TATGAATTAGTTAGAGCCATGAATAAAAATGAGAAAATGA
AGCAGTTATGAAATTCTTTGGGATTTAGAAATGATAAAAT
TAGGACACAAATGTTAAGATAATGTTTATTATATTCCATG
CAGTGTTAAACACAATGAATATATTATTTCATTTGATACT
CAAAGTGATCCTATGAGCTAAGCATTATAACATCATCTTT
ACCCATGAAACTGCTAGGTTTAGAGAAGTTAAGTAATTCT
AAGGACATAGAGCCAGTAAATGGCAGAACTGAGATTTGAC
TGAATAGTCAGTGGAAATCCCAAGGGTTTAGGAGATGAAG
ACTTGACCCTAGGTCTTTGAAAAACTAGGTCTTTCTTCTA
GATTTCCAGTGGTGAATTATACCTGAGGCTAATATTAGGG
AAATGAAGTCAGCCCTAGCAACCACAGCAGAGACAAAAGA
TATAGAGAAGATATAGAGAAGAGGTTTGCCACTTAGCATG
CTTTGAGGAGTACACACACATAACAATAATATTATGGATT
TTCTTCTAGGAAATCTGGCAACCAGAAATCCTGCCCACTT
TTTGTACCTCTGAATGGCATATGCTAGTCCTAGATTGGGT
ACTAATATACAAAAAGACAATATACTTAAATATAGTGATT
TCCAGACATTTTGCTCACATCATCCCCAAAACTTTTGTAA
AATGATCTAAAACTATATCATGCCTGTCACATTATTAAGT
TCCCTTAGCGTAATGTATTTTAGCCCTGAAATTTTTTTCA
TTGATTACCTTATAATTTTTCCTTGTAGCAAACATATGTA
CTAGATAAATTGAAATTTCATTAGTTAAAATTTTTCCCAG
GTTGCACTGCTGTACAAGTTAGTAGTACAAAATGGATCAA
ACATGAATATATAATATGTGGGAGATAATATACAGGCATA
CCTCAGAGATGTTGTGCATTTGGTTCCAGAACACAATAAA
ACAAATGTTTCAGTAAAGATAGTCACACAAATTTTTCAGC
TTCACAGTGCATATTAAAGTTATGTTTAGAGCTGGGCATG
ATGGTGCATGCTTGTAGTCCCAGTTTAGGAGTTTGAGAAC
AGCTTGAGCAAAAGAGCAAGACCCCATCTTAAAAACAAAG
TTATATTTAAACCACACTGTAGTCTATTAAGTATGCAATA
GCATTCTATCTAAAAAACAATGTGCATACCTTAATTTACA
AATATTTTATTATTACAAATGCTAATGATCATCTGAGCCT
CAGTGAGTCATAATCTAATATCTTTGCTGGTGGATGGTGT
GGCCTCAATGCTAATGGCTGCTGATTGATCAGGGTGGTGG
TCGCTAGAGGTCAGAGCAGCTGTGGCAATTTCTGAAAATA
AGGTAACATGAAGTTTGCCAAATCAATTGACTCTTCATTT
CATGAAATATTTCTCTGTAGCATGGTATGCTGCCTGATAG
CATTTTACTGACAGTATAACTTCTTTCAGAATTGGAGTCA
ATCCTCTCAAATTGTTCTAATGTTTTATCAACTAAGTTTA
TAAAATATTCTAAACACTTTGTTGTCATTTCAACAACATT
CACAGCATCTTTACCAGGAGTAGGTTCCATCTCAAGAAAT
CACGTTTTTTGCTCATCTATGAGGAGCAACTTTTTTTTTG
TTTGTTTGTTTGTTTTGAGATAGAGTCTCACTCTGTCGCT
CAGGCTGGAGTGCAGTGGTGCGATCTCGGCTCACTGCAAG
CTCCGCCTCCTGGGTTCACACCATTCTCCTGCCTCAGCCT
CCCAAGTAGCTGGGACTACAGGCGCCCACCACCACGCCCG
GCTAATTTTTTATATTTTTAGTAGAGACGGGGTTTCACTG
TGTTAGCCAAGATGGTCTCGATCTCCTGACCTCGTGATCC
ACTGGCCTAAGCCTTCCTTAGTGCTGGGATTACAGGCGTG
AGCCACCTGGCCCGGCAGAGAAGCAACTTTTAATCTGTTC
AAGTTTTATCATGAGATGGCAGCAATTCAGTCACATCTTC
ACAATCTACTTCTAATTATTTTCTCTTGTTATTTCTACCA
CATCTTCAGTTAGGTCCTCCAATGAATTCTTGAACCCCTC
AAAGTCATCTGTGAATGATAAAATCAACTTCTTTCAAATT
CCTGTCGATGTTGATATTTTGAATGCCACCCATAAATTAT
GAATGTTCTCAATGACATCTAAAATGGTGAATATTTTTGG
ATAGTTTTCAATTTACTTCGCCCAAATCCATCAGATGAAT
GTATTTATGGCAGCCATGGCCTTACAAAATGTCTTTCTTG
AATAATAAGACTTGAAAGTTGAAATACTTCTTGATCCATG
GGCTGAAGAATGGGTTTGTGTTAGCAGTCATGAAAACAAC
ATTAATCTGCTTGTACATCTTCATTAGAGCTCTTGAGTGG
CCAGGTGCGTTGTTAACGAGCAGTAATATTTTGAAATACT
TTTTATTTCTGAGCAGCATGCCTCAAGAGTGGGCTTAAAA
TATTTGTTAAACTATGTTATAAACAAATGCGCTATCATTG
AGGCTTTGTTTTATTTCTAGAGCATAGGCAGAGTGAATTT
CACATAATTCTTAAGGGCCTTAGAATATTCAGAATGGAAA
GTGAACATTGGCTTCAACTTAAAGTCATCAGCTGCATTAG
CCCCTAACAAGAGAAACAGCCTGTCCTTTGAAGCTTTGAA
GCCAGGCATTGACTACTTTCTAGCTAAGAAAGTCCTAGAT
GGCACCATGTTGCGATAGAAGGCTGTTTCAACTACATTGA
AAATATGTTTGTTGATGAAGCCACCTTTATCAGTGATCTT
AGCTAGATCTTTGATATGACTTGCTGCAGCTTCTATATCA
GTGTTTACTGCTTTACTTTGCATTTTATGTGACAGTGACA
GCTTATTTTCTTAAACCTCATGAACCAACCTCTGCTAGGT
TCAGAGTTTTCTTCTGCTGCTTCCTCATCTCTCTCAGTCT
TCATGGAATTGAAGACAGTTAGGACATTGCTCTGGATGGC
TTAAGGGAATATTGTGGCTGGTTTGATCTATCCAGACCAC
TAAAACTTTATCCATATCAGCAATAAGGTTCTTTTGCTTT
CTTATCAATCATGTGTTCACTGAAGTAGCACTCTAATTTC
CTTTAAGGACTTTCTTCTTTGCATTTGCAACTTGGCTCTT
TCGCCTAGCCTTCAGTCTATCTTGGCTTTCAACATGCCTT
TCTCACTAAGCTTAATCATAACTAGCTTTCCACTTAATGT
GAAACATGAGACTTCCTTTCCCTTGAACATGTAAAGGCCA
CTGTAGGGTTATTAATTGACCTAATTTCAATATTTTGTGT
TTCAGGGACTAGAGAGGCCCAAGAAGAACGAAAGACAGAG
GAATAACAGGTCAGTGGAGCAGTCAGAACACACACAACGT
TTGTGGTGCCCCCAAACAGTTACAGTAGTAATATTAAAGA
TCACTGATGACATATCACCATAACAGATATAATAATAATG
AAAAAGCTTGATATTATGAGAATTACCAAAATGTGACATG
GAGACATACAGCGAGTACATACTGTTGGGATAATGGTGCT
AACAGACATGTTTGACACAGAGTCACCACAAACCTTCAAC
TGGTAAAAAAAAACACACACACACACATTATCTGGGAAGG
GCAGCAAAGTAGAGTGCAATAAAATGAGGTATGCCTGTAA
TTGGATAAAATTTCAAACTTAAAAAAAGTTAATAGGACTG
TTTTTCTTTATTCAAATTATTTCAGGTATCTATCACGAGT
ATCTCATTACTAGAATGAAGCAAGGTTCAGCATCAATATT
ATTCTTACTTTTTATTTTCATACATAAAAAGCAGTGAGAC
ATTTTATTCACACGACTAAGTAGATTGGAGTGGAAATGGA
ATATTATAAAAAATGTCACTCAATCTCCCTGCTTCTTTGT
TAAATGTCAGCAAACACACTGGGAATTGAGTAATGGAAAT
CTTATTGAATGATCTGTCAACTGAAAAATTGATTAGATCC
TCCTTCAATTTTTTCTTTATCGAAGAGCTAGAAACCACCT
GATTTGCAACAAATCTCCACTTACTAGTGCCTTTTGCTTT
CTCAACATTAACATCAATATTTTAAAATGTTCCTTTGTTT
GTCACCCACTGGGGTTTTTACACTCTGGAGAAATGAACCA
AATCAACTTTCAGATAGGTGTGGAGGGCTTCTGTCTTTTG
TAAAGCGGAAGAAAAGTTCTTGTGAGGAGTGAGTGGGGGG
AAAAGCCTATGCTTCATCTCACACATCTCAGACACTTTGT
GGAAACTGAATATCTGAAAATTCAGTCCCTTACAGACATC
TATGTGTGTGTATCCCTCAGAAAGTCTTCTCACACCATCA
AGATATGTACAGCACTTTGAACACCACTGCTTCAGTGCCC
TAGCTTCTATGCATGGAAATCATAGTATTTTTGGTTTTCT
TAGTTGCCTTTATTCCTAAGTGATAGCTAAGTACCTAAGT
AATGTGGCTTGAAAAAGCATCAGAATATTTTTCTGGATTC
TAAATTACTTCCAAAGCAGCGATTCCTGAAGTTCTTACCA
TTACTCATCTAAATGAAGCCTTTAAAATGTTTAATTGGTA
GTACTGATTGGAGGAAGTAATACCTAGTGCTTACTGAGTA
GGTATTATATGCCAGATACTTTTTAAGGAACTTTACATAA
ATTTTATTCTACTAATAACACTATAAAGTGGATATTATTA
GCTTTATTTTACAGATGAGAAAACTGAAGCACAGAAAATT
AAATAGCTTGCCTATGGATTAGCTAGTGGGTGGTAGAGCT
GGGCTTCAAACCTAGGCAGTTTGGCTCTAAAACCTGGCAC
TTTCAACCTCTATGTTAACAAGCTACCACCGTTATTCCTA
CCTGAACATAATTATATTTCTTACCTTAGTTTTCTACATG
TATTTTGAAGTTCTGAGAGTAAGGGGCATAACATAGATGG
GGATGTTTTGGAGGGACTGGTAAATAATGCTATAGAACAT
ATGTCTGAGTGGGATCCTGCAGCAATGTCTGTAGACAATG
AAAAATTGCAATGACCAAAGACATTATGATCCCAAGAAGG
GACAATTGAGGCTCAGAGGCAGGGATGACCAACTTCCAAG
AGAATAGGGGATCTGACCTTATCTTGATGACTCTCTGCCG
GCCCCTTCAGGAATTTGGTGGGAAAAGTAGAGAATTGGTC
CATGTGGTCAGTGATAGATGTTGGGCATCCTATGAATCTA
GGCATGTATGGAAGGCCAAGGGGGAGGCCTGTAATACAAG
TCACTTCATTCGCTGGACACGTGTATTGTTTACTGTCTCT
GTGGATGAACAGTACCTTGCTAAAGACGTGCAGAAGCGAT
CAGAGCTATAAATGCCTTAGATCATACAGTGTGATATTCA
CAGTACATACCTAAGTCAGAAATGTTTCAGCTTTAGTTTC
ACATTATTTCCAACGTTTCTTGCCAATGGCAAATTCAAAG
TAAGGCAGGAAGGACCTAGATTGATTAGATTATCTAATGC
TTTTTGGATTAATATTAATAAACATAAACCTTAGTTGATG
CCTCAGAGGTCAGAAAGTCAGTGCTTGTCAGAACAAGAGA
AGGAGGGAATTCCCAAAGTCTTGGCAGAAAAAAACATTTG
GCCATCTGGAACTATAGTTCTGAGGTTTGCAGCGTCATGT
TGTGTTGTGCTTTGAAACATGGATGTTGTTAGAAGGAAAG
AAAAAACAGAAAAGAAAAGCCAAATCATTAGCATCCAAAC
TATGGAGACTTGTGAGTTAGCATCTGAGATTGTAATTGAA
AACCAGCAAGACGCTTGAGAAGCGGCTCTCAGTTTGGAGC
CATTTGTTTCTGGACACCGCTCTCTGAGAGCCAGAACCTT
TGGAAAACAGTCTGTTGATAAAGAACTATCGAAGAAAGTC
AGAGACTTACTAAAGCTTACATATGAAAGTAAATCCTTTA
ATTCACCTGGAAAGTCCACCTAGACAGAATGAATTCTTGC
CTTTATTGCTAACTATACTGAAAACCTTAAAAACTTGGGG
AATCCTGAATTGAACAGTAGTAAGTGTCCCTTTGTCATCA
TTTACTCCCAGATAAAATCTGGCAGAGGATTTGAGACATC
CCTAAAGTGAGAGACATTCTTAGTGTATACCTTCCAAATA
TGAGTCAGCTGTGATAAAGCTTTTCAAAACACTTAGTCTT
AGCCTGGGAACAGTACTAAAATAAAGGGAATATTAGATGT
ACCATACCATGAACAGCTGAGCTACCTTTTTACTGTTGTG
TTTATTTCTGGGGTTTAGGGTTTTGTTTTATTTTGTTTGT
TTTTTGTTGTTGTTGTTGTTGTTTTTGAAATGGAGTCTCG
CTCTGTCGCCCAGACTGGAGTGTGGCGCAATCTCGGCTCA
CTGCAACTTCCGCCTCCTGGGTTCAAGGAATTCCCCTGTC
TTAGCCTCCTGAGTAGCTGGGACTACAGGCACATGCCACC
ATGCCCGGCTAATTTTTGTATGTTTAGTAGAGATGAGGTT
TCACCCTATTCATCAGGCTGGTCTCAAACTCCTGACCGCA
GGTGATCCACCTGCCTCAGCCTCCCAAAGTGCTGGGATTA
CAAGCATGAGCCACTGCACCCAGCCTGGAGTTTAGGTTTT
AAGAGAAACACTGATAAGTTGGAGCACGTACAGAGTAAAG
GAATCAGAATGATTACAAGCTTGGAAACAAATCAAAGAAG
AAACAAATAAAGGCAATGAGAAAGCTTGGCCTCAAAAGAG
AAAAAGGAAAAAATGATGTGATTCCATGTTTGAAGGAAAG
TTGTGTGGGAAAGGGAGTAAACTCACTCTAGGTTGCTCTA
ATAGGGCAGAGGTAAAGGGGAAGCTTTAAAGAGGCCAATT
TAAACCCACTATAGGAAAGAGTGATCTAATAATTCAAAAT
TATCAAATGTGGAATGGGCTGTCTTATGAGGTAGTAGATT
GGAAATGATCAAGAAAAAGTTGTTATAGAAGTTACAGAGG
GTGGGGTTTTCACAGGGGGCAGAAGTTTGGGCTAGGTGAT
TTACACAATTCTTCTACCTCTCTAATTGTTATCTTTTCTT
TCAAACCACTTAACTCTGGCACAGATTTTTAAAATGAAAA
TTGCAGTTGGAAATTCCCTTTGTTTTCCTCCTTTACTTTA
AAGATATATCCACCCTATGAGGCAAACAAGTCGACTGCTT
GTCGAGTTGCACTTACTCATTAGAAAATATGACTATGGTT
TGCAAGATAGCTTTCTGTGATGACATTTTTGGAGACAGTG
GTCTGAATGCAAATTGTCATGCTATTTTCCAGGCCCCAAA
GACTTCCCTGTGGGCAAAAGGAAGAGACTTATAGTTTTAC
TAAAATAAAAGACATTAATCTGTTTGATGGTTACAGAGCA
TTCTTGCCCTGAGGAAAGGATATAATCACATAAGTGAAAA
GGGAATACTTTTACACTGTTGGTGGTACTACAGACGAGTA
CAATCACTATGGAAAACAGTGGAGATGCCTTAAGGAACAA
AAAGTAGATCTATCACTTGATCCAGAAGTCCCACTCCTGG
GTATCTACCCAGAGGAAAAGAAATCATACAAAAAAGGTAC
TTGCACACACATGTTTATACCAGTGCAATTCGCAATTGCA
AAAATACACAACTAGCCCAAATGTCCATCAATTAACAAGT
AGATAAAGAAAATGTGGTGTACACACACACACACACACAC
ACACACACACACACTGAAGAATACTAATCAGCTGTAAAAA
GGAATGAAATAACGGCAATGACAGCAACCTGGAGGGAACT
GGAGACCATTATTCTAAGTGAAGTAACTCAGAATGGAAAA
CCAAACATTGTATGTTCTCACTCATAAGTGGGAGCTAAGC
TATGAGGATGCAAAGGCATGAGGATAATACAGTGAACTTT
GGGGACTCAGGGGAAAGGGTGGGAGGGGATGAGGAATAAA
AGACTACACATTGGGTACAGTGTACAATGCTTGGATGATG
GGTGCACCAAAATCTCAGAAATCACCACTAAAGAACTAAT
TCATGTACAAAAATAAATAAGTAAATAAACAAATACCTTT
TAAATACTCCTCTGAGCTCCAATATTCCATATTGAAAATA
TTCCTAGATTTTATGCTTACTTTCCCCTAAATAATTCAGA
TTTTGCAACATGATACTGTATAATAAATCACGTTTATCTT
CCTAGAGTCTTATAAATAATTGATTTATTTTAAAAAAATG
ACTTTATGTAAGACTATTCTTCAAACTACTCTGTAACACA
TGTGCATTTGTTCACATATTTATTCAGAAAATATTTATTA
TCCTATTATACCTGGGAGTACAGGTGTGAAAAAGACAGAA
AAGGTCTCTGTTTTCATGGAGCTTAGATTCAAGTGAGGGG
AGACAGACAAAAAAAGTACTAAACAAACAACACACAGAAA
GATGAGTTATTAGATAGATAGATAGATGATAGATAGGTAG
ATAGATAGATAGATAATAGATGATTTTATTTAGCTGGTTA
TAACTGTAAAAGGGAGCTTTATTTAACTATAAAAGGGAGC
ATATAGCAATCATGCAGGGATTGGCTAATATAGAGTAGGC
GCTCATGTTTCCTAGAGAAGAGAATATTTGACTTGAGACG
TGAATGAGTAAAGTGGGCCGGGCATGTGAAAATAGTGGAA
GGATCCCTCCAGTCCAAGAGAACAGCAAATGCAAAGGCCC
TAGAGTAAGAAGAAGACTGATTTGTTGAGGAGCATCAAGG
CCGTGGTGACCAAAGCCTAGTGAATATGAAAGGGGAACGT
GGTAGCTGAGGAAGTAGGAACGCGCTTAGGGACCAGATTA
TGAAGACTCTTGTAAGTTTTAGAAATTCATTTATCTTTTA
TTTCAAGTGCAATTTAAAGTCATTGGATATTTCTAAGGAA
GGAAGTGGTGGGAAGGAATTTTCTTAAAAAACAAAACAAA
ACAAAACAACCTTTTGGCTTCTGTTAGCAAGTGGATTGGA
AGGAAGAAGGAAAGTGAAACCCAGGAGATGCAATAGTAGA
CTATTGTTGAACACCAACACATGAAAACAAAATAAACCAA
AATACCCTCATGAACACGTTAGGTCAATTGTTAACAACAT
CTACCATCATACTGAACTCATAGAATAAATACATATATTT
TGATGAATTAAAAGTGTCTAGGACTCAAGCTAAGCTCCTT
GTTCTTTCTGTGAACTGTGCTCTTTTTATTTGGCTCCCAA
AAATTACAAACTCTGTGTACACGCTCATGTTTTGGAAGAT
GAGAAAGAGAGCCACTGTCTGTTGAAGGAGTAATGTTCAA
ATAGGAGTGTGTATACTCCCAAGTGCTGATCAACTGGAAG
AAAATCCAGGGACACAGAGGAGACAAAAGAGGTTAGTGGG
AAACCCAGCAAAAGGAGACTTAAGCCCTTCTGCACTCTGC
TGCTTATGCTGCCAATATTGCTACAGTTGTTTAGCCTAAA
GGTGGCTTCTGTGTTTTGCCCCAACATCAGCTCTAGATCC
TCTGCCTTTCTCCTAGAGGTTCTGTACTATCTGGTTGGCT
TCGAGCTTCACAATAGAAAGCATAAACTGCTATCTCGTGG
ACACCAGAGCAGGGGCTCTCAAGCTTTAGCATGTATTAGA
ATGACCTGAAAGACTTAAAAAACACAGATTGCTGGACTCC
ATCCCAGAGTTTTGTGAGGTGAGGCCCAAGAATCTACATT
TCCACATATTCCAAGGTGCTGATATTGTCACGGGTCTGAG
AACTATGCTTTGAAAGTCACTGATCTACAGAAATGGAGTG
ACAGTGAGAAATGGGCAGTCATGATTAAAGTACACTCCTG
CTTGCTATACTTGTACAATGCTTACTAAATATAAAACCAA
GTTAACTTAAACATCAAAGGCATCTTAAATGGGGTACATG
TCAAAAGGAGGAATTACAGCTGAAAAGTTGGAATATAGGG
AAAGGCAATTCCACCTTCTGCTTGAAGATGGTATCAGGTC
TAGGAACGTGGGGTTCTGGGATAATCCCATGGAATCAAGT
CTCATGTGATATTGATTTCTAGATGTTAGGAACTTCTTTC
TCTTTCCACTGATCTCTTTCCACAAAGCTGAGACAAGTTC
TCAATCTTGGCTGTTCATTGGAACCATCTGAGGAATTTTT
GAAAATATCAATTCTTGTTTCCCATACCCAGAGATTTTGA
TCTATTGACCAGGGATGAGGCCTGGGCATCAGAATGTTTA
AAACCATTCGAAACCAGAATGTTTAATGCCATTAAAACAC
AAACTCATTGTTCTTGTGCTCCCAATGCTCTACATTCTGC
TTCATTTTGATTGCAGTAACTACCTTTCTTTACCCTGAGG
CTAGTTCTTCAATTCCCAGTATGGCACACAGTGGGCTGAG
GGGAAAGGACAAAGGTGAACTTCTCAGGGATACTGTTGGT
ATTCATCACTAGCCTAAGAACAGAAAAACACAGCCAGGAA
AAGAAACTCAGGTGAAACTGGACAGCCAGAGCAGAGGTGG
CTCCTAGATAGTGGCTTAAAAAGTAAGATATTTTTAAATG
TTTGGAGGGATTTATACATTTTAAAAAGTCGAATTTAAGA
AGTCATTAATTAGGTTTTGGTCTTGATGTAGGTTGCTTAA
GAAAAAAAATCAGTTTCATTTAGAGGCCTATTTTTGAGAT
TGGTTCTTACCTTGTTGGAATAGAGATAGCAGGCTTGGCC
TATGCATTGGATTTTTGTTTTCCCTGTGATATCATTTTTT
CCAGTCACTGATTTGGAACATTTGCATTTTTTAACTTGTC
CTTGTCAGATCTCAGACTGCCTGGGAGGTTGAGGGTAGGG
CTAGAAGAGGGATTGTAAAAACCTGGCTGCCCCCATGGAC
TCAGGCTATGGGTACACATTAGAAATACACCAGGGAATGG
AAGATGAGTCACAGCCATGCTAAGGCATGCTGACCAGATA
ACTATCAGAAGGATTTCCTGTTTGCCTGTGAGGGACACAG
ATAAGAAATTATTTTTCCTCTTATTTAACCCATTTGTATT
AATAATAACATCATAAATGGTATATCCCTTGGTCTATTAT
CAGAACTCTCTTAGTTTAGTCTTCCAAATATAGAAGGAAC
AATGAGACACAGGGTCCTGAAGGGAGTCTGTGCCTTATTC
GGTAAATTTGATGCAAGAATCTTTGCCCTTAAGTGCAGAG
AATGTCAGTCTTTTCACATGGAATGGGAAAGACTGTTTTG
TGTACTTCCCCTGACACTAGAGCATCCAGATGGCCAGTCA
TCTTGGAGGAGGAGAGCAGAGTTACAAAGGAGACAGAGTC
AATGATAAATTCAGAGGTCTAGGAAAGTTTATTTAACCAT
AATTGTCATCACTGAGTGAACAGGCAAAGAACCCGCATTA
AATAAGTCTTGCTCAATTTCTAGAAGCAGATTTCCAAATG
TGGGTGTGCCTATGTATCCACCTCCTGTGATGCTCGTTAT
CAAGGCAAATTCCTTGCTTCTATGCATAGCCCTGGAATCT
GGTTTTTCAAAAGACTCCCTTCCTCAGTAATTTTGATCCA
CTTTGGAAAACATTGCCTTGGATAACATCCTCTTCTGGGC
TTAGTCACTGACCATGTTGAAAATTGTAATGTCTATAACA
TGGAAATGTACAGCTAAAATTTACACTAGAAATGACTTGT
ATGTATGGTAGGTGATAAAAGTGTGGATGAGAAGGAAATA
GAAGAGGAGCACATTAGGATCAATAATTTTAAGGTCCTAA
AGAATGTGAATATTCTGTAAGCCACAAATTACCATGCTAT
GAAACTTCAAATTGCATGCATGCCACTGGCCAACATATGC
ATTCATCATTTTTACTGCTCTATCATGGAAAGAATGGATA
ATTTACACTGCTCTTGATTTTTTAAATGAGATTCACATAC
CATAAAAATCACTATTTTAAAATGTACAATTAAACAGTTT
TCGGTATATTCACGTAACTGTGCAGATATCACTATCTAAT
TCCAGAATATTTTCATCACTCTCAAAAGAAATCTGTATTT
GAATAATCCATTTCCTATTCTCCCTTCCAACCCCTAGCAA
CCACTAATCTACTTCCTGTCTCCATGATTTGCCTATTACG
AAAATGCTGTATAAATAGTATCATGGAACTGCTGTATAAA
TACATGTGCTTTTGTGACTGGTTGCTTTCACTAAGCATAA
TGTTTTCAAGGATCATTCATGTTGCAACCTGTGTTAGTAC
TTCATTCCTTTTCTGAGACTACGTTATATTCCACTGTATA
GATATACAACATCTTTATTTATCCACTAACCAGCTGATGG
ACACTTGGGATGTTTCCACTTTTTGGCTATTCTGGGTAAT
ACTGCTGTGAGTGGGTACACATTTTTAGTGAATATATGAT
TTCATTTCTCTTGAGTATATACTAAGAGCAGAATTGCTTG
ATGATGTGGCAACTCTATTGTTTTCTTCATATAACCAAAG
GAATTCTTCATCAAGTTGCTGCCCCTATACTGCCAGAATC
TATTTCTCTTGGATTGCATTCAACAGGAATCACATTTTCA
TACTTCTTCGAGCTAGAATCTTGAAAAATTAAAGCAGCAT
CCGAATAGTATGTGAAATATCATAAAACACCATAAAATAA
CTTACAGATCTGCTGTTGATACTCCTCATTATTATCTTTC
TCTATTCCTTAGAAACCAAATCCTTCACACATACACACGC
ATGTGCACACACACACATCACAGACTGGCAAGAAAGTATT
TCCTCCTTGTATGCTTTATTCTCTTTTCAAAAACCAATTC
TAGTTCTTAAGAATGGATATTTTATTTCTCAGATATTCTT
ACTAAAAATGAACAGATTTAAAAGTAGGTTAAGTTTTGAG
AGAGTATGTTAAAGCTATCCAGAGAAACAGAACAATGTGT
GTGTGTGCACGCCCGTGCATGCATATGTGTGTGTGTGCAT
GCACGTGCACGCATGTGCACATGTACATGTGTAGAAAGAG
AGAAGTTGTAAGAGAGATAAGGAATATGCAATTACGGAGT
ATGTGAAGTCTCAAGATGTTCAGGTGGCAATCTGGAGACC
CAAGAGAGATAATGTTTCAGTCCGAGTTTCAGGCCCAAAG
GCTGGAAAAGACCAAGTTCATAGCAGTTCACAGCAGTCAA
GCAAGTGGAATTCCCCTCTACTCACAGGAAGGTCAGTCTT
CTTATTCTAGAAGACCTTCAACTGATTGGCTGAGGTCCAC
CCACTTCAGGGAAGGCAATCCTCTTCACTCGGTCTATCAA
TTCAAAGATTAATTTCATCAAAAAACACCCTCACACACAC
ACCCAAAATAATGTTTGACCAAATATCTAGGCATCCCATG
ACCTCATCAAGTTGACACATAAAATTAACCATCGCATAGA
ATTCACTTCCTTAAGAATTTTACTGTGCTGTATCTGGAGC
TGTATTTTCAGGGAGAATAAGAGGAGAAAATGATCTTTCT
CAAGCCAAAGGGATCCCTACTATTTGAATTCTATCATCTG
GATCCTTTCCCTGTTCCTGCCATCATCAGGCCTCCTAGTG
GCAACAGTAGCCATTGTCCTTTCAATTTAGTGAGTTGTGC
CCAGTGAGGGACCATCACTGCAGGCAGAATTGTTGAATGA
CCAGATGTCTCAGGTCCAGGTAAAATTGAGTACCTAACCC
TACAAAATAGAAAGTCCCAAATATATGTTTTAGAGGTGGT
TGTTGTGGAGGCAAACTGTAAAAGAGGTCTCCACTCTTTG
TGATATGTGTTCTGACTTGAGGAACATCTGGCTACCTTCT
ATCTAATACTTGGTAACAATACATAAAACAAATTTAAGAA
TGAGAAGCTATTACTTTACGAGAAAATGGGAATCTAAGTA
GAACAGTGGTTACCAGAGTGGACAGGGAGGGGCTGAAGAG
ATATTGATCAAAAAATACAAAATTTCAGTTAGACTGGAGA
AGTAAGTTCAAGAGATCTATTGTACAATATGGTGGCTATA
GTTAATAACAATATATTGCACATTTGAAAACTGTTAGAAG
AGTATATTTTAAGTGTTCTCACTGCAAGTGCCTTATAAGT
ATGTTGGGCAGTACATATGCTAGTTATATTGATTTAGCCA
TTCCATAATGTACACATATTTGAAAACATGTTGTATACCA
TAAATATATACAATTTTATTTATCGATAAAATGAATAAAT
AATAAAATAAGTGGAGACAGACAAAGAAATTATATTAGTG
ATAAACCAACATGACAAAAGAGACCTGAATGAAGGAAAAT
GCCAGATAGGTCATGTTAACAGTTTTCCCTATCATCGATG
AATGTTTACTATTTTCTATACACTGCTCTAGATTTATGTA
TTTATTTAATTTGTTTTTTGAGACAGAGTCTTACTCTATC
ATCCAGGCTGGAGTACAGTGGTGCGATCGTGGCTCACTGC
AACTTCCACCTCCCTGATTCAAGTGATTCTCCTGCCTCAG
CCCCCAAGTATCTGGAACTACAGGCACGCACCACCACACC
TGGCTGATTTTTGTATTTTTAGTAGAGACAGGGTTTTGCC
ATGTTGGCCAGGATGGTCTTGAACTCCTGAGACCTCAGAT
GATCCACCCACCTCAGCCTCCCAAAGTGCTGGGATTATAG
GCGTGAGCTACCATGCCTGGCCTAGATGTGTATGCATTAT
CTTAATCCCAACAATCATCCTATGAAGCAGGTACTACTGT
TATCCCTTAAGGACTGAGGCTCAGATATGTTAAGGCAGCT
CTGGTAATGCTCCACAGCTAAATCTTTGGAGACCTGAATT
CTTAAATCAACTTACCTGACCCCCATAGCTATGTTCTTAT
TGCTATAGTGTATTGCCTCTTATTTATAAAGAAAATTTCT
TGACCTAAATTAAAAGGATCTCTGGTTTTACTACCAACAT
GCTTCCAAATGGATCCCTTTGGATAGGCATTCTCTTTACT
GCAATCGGTAGAGGTAGAGAATAAGGTCAGGCTAAGGTTC
CACTGTTAGTCTACCCTACCACTTTGTTGTCAAGACTTTG
CCTATGAAATGGTGGAAGCAACAAGTCACTTAACCTCTCA
ACTTCAGTTTTTGAATCCATAGACTAGTCTTAATGCCCAC
CACTAATTAGGTCACTGTTAGGTGCAAATGAGAGCATTTA
TGTAAAATCGACTACAGTTTCTTTCTCTGCTGTCCTATAT
GTCCCCCAATATGTACTCCCTCAGCCAAGTGATAATAGAC
ACCCTCCAAGGAGGCTGTATAGAATTCCCATGGTGCCCCA
TCGAAACTCATATTTCTGACAGTACACTGAAGTTCCAAGG
GCTCTTAATTTAGGAGAGGATCCATTCAGTAAATAGCATG
CTCTAGGAAATGACAAACTCTCTGTCTCTTGAAACATTGT
TCTATTCTTCCCTGTTTATCTTACCTACTGTTGATTGGTG
TCTCACAACTATAAAACCTTTTATTTTATTTTTTGGTGGT
GGTTTAAGGATCTAGTTCTCAAGATGGAAATTCTCAACTT
GGAAGGTGTCATTACTCTTATTATCGTTATTTTTTTTTTT
TGCAGTGCTCTGAATTTTTACATGTGTTATTTTTAAAAAT
TTAGGTTTTGAAATGAAAGCAACTAAAATGAATATTGTCT
AAACATGAAATCTTTGAAAACTTATGGCAACTTGCCCCCA
TTTCTGATAACTGAAAACATTCTAGTATATTGCAACACCA
TTGCAAGCCACTGCTTAAGAGTCCCAACTGAAGAAAGTTT
CTCACCATTCAGTATGGTAAAGTGACAACCAACTTTTAGT
CATCAGGAAAAATACATGTCAACAAATAATTTTTAACTAG
GCTCTTAATCATAGGCTACACATGAGATTGCTGACGTTCT
GCATGAAGTGGAAATTTATTTAATTAATGATTACAAACGT
TTCTGATTACTTTGGTCCATTTTCATGAGAATCCTTCCCT
CTTTGTCTTGTTCTGTCTGTTTTCCTTATTTGATTCAAAA
GTGAGAATCAAATTTTTTAGATTATTTCTGCTAGAAACCT
ATGGGAAAATGTATATTTAGTGGGAGTACAGTAGCAATAT
ATATCTTCTTGACCTGAATGGGGCAGTTCTATCTTGATCT
GAGGGGTGTATCTGGTAATTCTACAGCAGAATAAATTTCT
GATGGCAGGGGCACAAGCCAGGAGGTGTCCTTGAATAGGG
CCCAGGCACAGAGGTGGTAAATTTTCCTGCCTCCCTCAAC
TTGGCAGTGAAGTATCTAAACTTATGGAGTCCTTAGAGTG
GGAACCAGATGGACCTACTCAGGTGATAGATGTCTTAGGT
CAGCTTCTCTTGAGGCAGAGCCTGAGACAGGGATTTTTGT
GAAGGCAATTTATTGGGGAAGTGCTCTCAGGAAAAAGAAA
GGGAGGGAAGTGGGGTAGGATAGGGGTAGAAAATAAGGAC
ATGGCCTCAGCTGGAGCTACCTTCAGCCTGTGGCCTGCAA
GGAATTCTGGAGCATGAATTATACCACAAGGTTAGTCTTA
CTTGGAGACGAGGAGGCCGGTATTACATAAGCCCTGTCAG
TAAGTCATGGGTTGTTGGCTGCCTTCAGGGAAGTGGCTTC
TCTGGGAGGGCAGCTCTCTGAAGAAGGGGAAGCTGTGGAC
CGTTAGCAGTGACACTCAAGGCTGTTGGGGGATGGTTGGG
TCCACTCAGTGAAGGGAACCTCAGCAGGGTACCAACAGCA
TCCACTACAGTAAGAAAGTTTCTTTCTCTTTTCATGTCAA
GGATTAAAGAAGGAAGGAAGGAAGGAAGGAAGGAAGGAAG
GAAGGAAGGAAGGAAGGAAGGAAGGAAGGAAGGAAGGAAG
GAAGGAAGGAAGGAAAGAAGGAAAACAAAAAGAGAAGTAG
GTTAATTTCCTTGCTTTTATTTAAAGAATTTTAATAGAAC
ACTTTGAATAAATGTTTTTCTAAGATTTCAGCCAGAGAAA
GACTTAGACTATAATTGTGGTTGAAATCTTTTTGGTTTGC
TGGTAATTTGTGGTGACATAAGAATTCCTGAAGCTTAAAT
TTAAGCTGCTTTCCACAAAACCACAGCAAAAATTAGTTAC
ATGCAAAAAATTATTAATTACTCTTTACCCCTGAAGACAA
GTTTCATTGTATAATATATAACTTTAAGCCTTTAAATCAG
AACCTTTCACTTATGATTATTCATTTCTCACTCTTATGAC
CAACATATATTTTCATAAAGGCTTGGTTTGGAAGGGCCAG
CAAGATAGTTAAGGGGTAAAATGGCTGGAGTAAGACGCTG
ACTAGTAATGACTGCTCGAGAACTAGCAGTCGTCTGTCTA
ACTGCCCCATATAAGGGGAGGTTACCTCTCAGCTTTAGCC
CAGTATTGCGATGAGACAATGCAAAGCAGTCATGCCAAAT
TTCTTTAGTTTTTCAAGAGAAAATGAAAACTCGGGTTTTC
TATACAAATAACCCTATTTTTGCAACAAACTTAAATTTGT
AATACTGTGTAGGTCAACTGTGCAGAGTCCAGATAGCTCC
CATGTCACTGGTTTTCTTTTGGAGGTCTGTGTGCTTGCAC
ATTGCTACTAGACTTGAAGTTCCTGGAATGTAAACTATGC
ATCTCATTTATCTTTGTGTCATGCACGAAAGAGAGCTTTG
CATTTAATGGACACTCACTAAATATTTATTAAATGACGGG
TTGAAATTTTCTGGAAGCTATTAGCATTCATCATTTGCCT
ATATTTAAGATGTCTAATTTATCTGGGATTGCTGTGCTAG
AGATGAAAGGACAAAAACTAGCATTCCCAGACTCCAGGAT
TTCACAGTGTATGATAGAACAATGAAAAATCAAGCCCTGA
GGTGGTGGTTCACACCTGTAATCCCAGCACTTTGGGAGGC
CAAGGTGGGTGGATTGCTTGAGCTCAGGAGCTCTATACCA
GACTGGGCAACATGGTGAAACCCTGTCTCTACAAAAAAAT
TAGCTGAGTGTGGTGGTGCATGCCTGTGGCCCCAGTTACT
CAGGAGGATGAGGTGGGAGGATTGCTTGAGACCAGGAATT
CGAGGCTGCAGTCTGCAGTAAGGCACTGCACTCCAGCCTA
GGCGACAGAGTGAGACCCTGTCTCAAAAAAAAAAGAAAGA
AAGAAAGAAAGAAAGAAAGAAAGAAAGAAAGAAAGAAAGA
AAGAAAGAAAGAAAGAAAGAAAGAAAGAAAGAAAGGAAGG
AAGGAAGAGAGAGAGAGGAAGAAAGAAAGAAAGAAAGAAA
GAAAGAAAGAAAGAAAGAAAGAAAGAAAGAAAGAAAGAAA
GAAAGAAAGAAAGAAAGAACAAAAGTCAGGGAAATGAACA
CTCAGCCGGCTCCCAAGGTGACAAATGAGAAGAGAAGAGA
CATTAGAGTAGAATCAACAGCCAGGTTGGTTGAGGAGTGG
AGCTCACATGCCCTGCTAGAAGCTTGGCTTTTGCATAAGA
GTGATGGGAAGACATGAAAAAATCAAACAAGGGACAGGGT
GAGCACATTTTGAGGAAGGAGCATGAGCAGTGGCAATGTG
GCCTCAGCCTCATGCTCAGCTAGGGCCTGATAAGCTGCAG
TGCCCCTCACCTCCTGTGTGACTGAGGCCATGAAGATGAC
ACATCCGTCTTTGCACCATCAAGCACTTCTGGTGGACCAG
GGCCCATCATGTCACCCCTGAATGTAACCAGGGTTTCATC
AGTGAAGTGTATTCTTCATATCCTGAGTGCCTGGAGCTTG
GCACAGCGTCTTACTCAGTGAGCTGAGCTTGTGCTTATTG
CATGCAGGGAGGAAAAAAAGACTGCTGTGAAGTTTGCCAG
AAGCAATATTTCTGGCACCTCAATATGGCTGGGAATGGCT
AGAAGAGTATGGGAGTGAATTAAATAGCTGGGGAATAAAG
CTAAAAGGAAAGCGCTCTTCTCATAAAGCAAAGATCTCCA
GTCACTTGCAAGCTGAAAGCTGGTGGCACAGGTTTAGTTG
CCCACAACGTGTGAAGAGCAATTTGTTTGAATTAGTTGCT
ATTAAAAGACTGGTAAGTTAACATTAGCACCTTCACATCT
GGTTTATCTTAAACCCCAAACTAGCTGACAATACTTGGCC
TGTTGTGGTATTTTAATTCATTAACTGACGTGCTTCAAAC
ATCACTTCAGGTATAAAACTTAGTGTTCTTTTAGTAGCAG
GAGAGCATCTTTGGAGAAAAAGATACAGTAGAATCACTAG
TATGATTCATTTGTTGTATGCACACCCTGAAAAAATAAAA
GTAATACGGTAAACCATAAGAAGACTGAAGTCTTAACCTT
CTTGCAGAGTTGCTCACTAGCCTAAAATGCCATTGAGATG
AGATGAGGTAAGATGAGAGGAGATGAGATGAGAATATTGG
CCCCTCCCAAATTCAACTTCCCTATAAATCTTTGTATTAA
TTGTTTTTTGGTAATATAAGCCTTGGTTAGGTTAAAGACC
AAACAAAAGAAAACTTCATACTATTTTTACATAGTAAAAA
ATGTTTATATAATTAATGCGCAAAAAATGTGTGCCTGAGA
CAACAGAATGCAACCTGAAGACAGCAATGTGAATATGGGG
ATTATGTGGGATAAAAACTTAGTCAACTACAAAGGGCATA
ACATGTAAACAAGGCTTACTTTATGACTAAATGACAGGCT
ATTGTAAAACGCATGCATATATTAAGAAAAATTTTCCTAG
AACCAAAAGTGTTTACAGATGACAATGTTGTAAAAGTGTT
TGTATTATTCAGTTCAGGCTGCTATATAAAACAAAATGCC
CATGGACCAGGTGGCTTAAAAAAACAGAAATTTATTTCTT
AAAATTCCGTAGGCTAGAAGTCTGAGAGAGGGTGCCAGCA
TGGTCAGGTTCTGGGGAAGGCCCTCTTCCAGATTATAGAC
TGCTATCTTCTCACGGTGCCCTCAGGAGAGAGCAGAGAGA
AGTCCTGTTTCTCCTCCTCTTTATAAGGTCATTAATTTTA
TCATGAAGGCCCCACCTTCATGACCTCATTTAACCCTTAT
TACCTCCCAAAGATTTCACCTCCTAAAAGCACCATATTGA
AGGTTAGAATGTCAACATAAGAATGTGGGGGAATACAAGA
ATGTGGGGGAATACAAACTTTCAGACCATAACAGTGTGTC
AGTGTTGCAGCAGAGATGATGGATACTAATCAAGAATGGC
CATTTATGAATGGAAGTCTAATCAGGTGTAATGTTGCTCA
TTATTTTGAAGACATAGCTGAAAGCCTTTAGAATGAGTTT
TGTGAAAAAGCAAAATCTTTTGTGGTGTCTTTTATTGAAG
CAGGTGGGAGCAGATTTAAATAATGCCATCCTATTTTTAT
GATCTTTGATACGGTCTGGTTCTGTGTCCCCACCCAAATC
TTATCTTGAATTGTAATCTCCACGTGTTTGGGGAGGGACC
TTGTGGGAGGTGATTACATCATGGGAGTAGTTCCCCCATG
CTGTTTCCATGATAGTAAGTTCTCATGAGACATGATTTCA
TAAGCGGCTTTTCCCCACTTCGCTCGGCACTCATTCTCTC
TCCTGCTGCCCTGTGAAGAGGCGCTGTCTACGGTGATTGT
AAGTTTCCTGAGGCTTCCTCAGCCATGCAGAACTGTGAGT
CAATTAAACCTCTTTTCTTTATAAATTAACCAGTCTTGAG
TATTCCTTCATAGCAGCGTGAGAATGGACTAATATAGTGT
TAATGAATATTTGGAATAATGGAAATGAATATTTACCATT
ACTAAATAACATTTGGAAGAGACACAAGAGGCCCAGGAGA
GACACAGTTTCAGGAAACTATGTATTGAGAATAGTCTTGA
AAAATTTAATTTAAACTAATCAAAAGTACTAAGTAAGACT
TCAAATGGTACTCTTATGAGTACTGTTGGAACTTGATGTT
AACATGTCTTTACTATGAAACTTAAATCCAGTGTGGCATT
GTTTTAAAAGTACTTGGAACGTAAATCTGCCCACTACATC
TTCTATAGAAACCACTGTTTGCTAGAAAGTTAGATTTTTC
ACTCATCATGAATATTGTAATTAACTCCATGCTTCTGTGT
CTGAACCACAGATAGTGCAATACTTTCTTAATAAACGATA
TGGTTGATACCTAATCTGCTATAGAACATATGAATTAGGT
GACTTGTTCATTCATTATATGGTTCTAAAAGCTTTTTGAT
TTGTTGGGAAAAAAATGATTTGTTCATATTATTCAAAGGG
AAATTATAGAAATAACTATGGGAGAAGTTGGATCAAACTA
AATATTTTAAATATTTTTTCTACAGGGGCATTCATTAATA
GGTAAAAAGGTACCCAAATATATTATTTAATTTGCTTCCT
CCTGACAAAATTATGACTTTGGGAAGCTCATTTGTCAAGA
AAGAATATGACCCAGTTTCATATACTGAAATTGCCTCTCC
CCACCATGAAAGTGATGGCCTAAACTAACATCCCCAATTT
AGGGATTAGAAGACTACATTTCACAAATGGTTTTCTGATT
TCAAACTTTTTGAAGATGACCTAAAATTGTCTAAGTTTTT
ATTTACAATTACTATTATTGGTGTTAGTCCAGAGCAGAGG
AACAGTTCCTTGAATATAAAAAAAAAAAAAACAAAACTGT
GGGAAGTCTGTTTGGAAAAACCTGTATTTGTGACTGGCTG
TTACTATAATGAATAAAACAAAACATCCTTCCCAGTTTAA
AAATATAAGGCTGAATTCTATATATGGCATGCCACAAAGT
GCAATACAAGATCTGACATTGCCAGGATTCTTGTTCCTAA
TCTAAGAACTCAATTACAAAATTAAAAATGCAATAATTTA
AAATTTCACACACACATACACACACACACGGATTTTAAAT
AGGATGGTCAATACCATAGAACACACACTATAGTCAGTGA
AAATAGACACAGTTTAGACACAGGATCTGGCTTTCTCGGA
CAGGCTTCATTTATTTGTGTTAGCTGTCTGGTCCCTGTCG
GCACCTAAACTGCAATGCCTGGTCCAATTTTTGTGTCTAT
TATGGTAGCACCAAGGTTCTTTGATTGATCATATATACTC
ACAAGTGGGCTTAGCTTCTTCCTAAAAAATGATGAAGGAT
GGATAGATGAATAGGTGGAAGATAGATATCAATAAATAGC
AGGAATGTATCTCGATTTACACTTAGATGTACAGCATATG
CAAATTGTTTACAATTTTTATATCTCTACTTAATTAGTAT
TTTGAGTCTATGATTCTACCCTAGAAAGGGAAATTAAGCT
CAATTTAATATTTCTTCCTCTTTTCTGCAGGGCTCTGGAT
CAGTCCTGAAGAGCTTATAGGGAACCAGGCATTGTGTTGC
AGGAATACTTCTGGTTCTCACATCATTTGTTCCCACAGGA
TTTTACTGAGACTCCCTGGTTCAGCCTGGTCCTCAGTAGC
CTATTCACGTCATTGCTGAACTGCCTGTGGAAAAGGGTGG
TGGATCTCTTCACAGATTCTGGGCTTGCTACGTGTAATGG
GGACCATTTTTCTGCTGCCAGATCATCCTGGGATACAGTA
ATCTTTTAGCTGATCTATAGCCGCCTCCTGTCTTGGACCA
CAACACAGTTAGTTCTTGTCTGGTTCTGCTGCTCCTTCTG
CAGGTTGCAGCTTTCTACTCTCCTAAATCTCTCAGAGGTC
TTGCCACCTCGCTGGGACTCTTGAGGCAGCAGGATATCAG
GCCTCTGTCTCTGGAGTCCCCCCACCAGAGTCTGCTTTCA
TCATATCTGTTCTTTCTCTACATCTTCCCCATCCTGGAGA
AGTTTTTTTCTAGCATCGAGGGAATGTTATCCTTCAAGTC
TGTTCTTCATATATTTTGGATGAACACAGAACTGCCTTTT
TCCCCACAGAACTGAGGATTTTAGAGCTAAAGCAAAGAAA
TAGCTCTTAGGGTATTCCAACTTTTTACCATTTCATATTC
CTCCCCTGAGGCAATAAACACGACAGAATAATTCCTTAAA
GGGAGTGCAGACGTGAGGAGACAGGAATGGGGTGTGAGGT
GGCACAGAGGAGAAGGAAAAAGAAACAGAGGGAAAGGAAT
AGAGAGACAGAGATGTGTGCAACATGAGAAAAAGAAAGTT
AAAAACTCCTGTTCTAGGAGACAGTATTTAAAAATGACTC
GCAAGGGTTGGAATAATAAACTTGTCAAAGGGAAGACTTG
CAAAATATCAGGATGTTAATCCTCATTGGCCTTTTCTGGA
CCCTCATTCTACTGTGTTGCTATAATTAAAAGAGAAAGGG
TGCAAATATCCTCACTTGTGACTTGCCTTTCTTGAAAATA
AATTTATCTGAAAACTGGTGAGTGCTTTTTCAGTAGATTG
CTCATTTAATTACCAACACACATTCCTTAGTTTACCTGAA
ATGCCTCATGGAAATTAGCAGTTTTAAATTAATGTGTTAA
TTTCCATGAGGCAGTGTTAATTTCCTTCCATTTCCAGGTT
TGAGTTGATTAACCATGGTGAGTGTGATGATTTATCTCTA
TCTATCTACATACCTACCCACCCAGCTACTCAACATGTTA
TGGGCATCTACTTTGAAGAAAATAAGAATACAAATAAAAA
TAAAAGGCTGTTATTGCTTCCAAGATTTAGAAGAGTAGAA
AGCTGCACCCTGCAGAATTGATAGTGGAAGCTTTGTATGT
AGACATCTGCAATACTATGTGGTGAGGGATCTAACAGAAA
CTGGCAGAGTTTTACGGGTCTTGTAGAAACTATGCCAAAC
TTTGACTTCCCCATCTTAAAGATACCAGAAGGGCCAAATT
GCCAGTTATTCCATTTCTAGCCCCACTAGATCCCTACATT
CTTTTCCCCAGGCAATCACAGTCATTCTAAAGGGATTTTA
TTCTGGCAACTATCTAATATCTTTTCTATTTTAAAAAATG
TACTTATGAACTTCAGATATCAAGAACTGAGTTTATCATG
TCCCTTAATTCATGGCTCATTAAGCAGTTCTTGCAATCAA
CTCTGGCCTCTTGTGAGGCTAAGACCAATAAGCTAACAGG
AGCAGGAGTATGCATTGAAAAAGTAGCTCTAAATGAGAGC
ATTAATCTCTTCTATTGCACATTGATTGCTTACTTGCTTG
ATTCATTGGCTTAACACTTTGTTCTGCAAAGGATGGGAAG
CAGATGAGAGTAAGTTAGACATTGCAGTCACCGAGGTCAA
CAGTAATCCTTCTTGAGTTGCCTATTTTCCTTGATTTGAA
AAACTGAAAAGACCACATACTTCACAAAGACCAAGGATGT
TAAACCCCTTTTGATGGAAACTTACATTTCTGAGAACCTG
GACTGTTTCTATGAACAAGAAAATTATGAGCTTAATTCAG
AACATTGTGGGGCTAAGTAGTTCTGCCTTGCCTTTTCTTT
CTAGGTTCTCTCTCTCTCTCTCTCTCTCTCTCTCTCTCTC
TCTCTGTCATCCCTTCACTCTCAAGGAATTGCCTACTCAT
GCTTTGCACCACATTATGTCACCATTATTCCTCCTTTTGG
AGGAAAAGCCCTCCCACATGACTTCATTTGGTGACATCAG
TTCAGGAAATAAATATTTCTCTAGAATGCAATGTTGCTTC
CTTTTTTGACATGTCTCATAAAGCATAACTGAATGAAATG
AAAAGTAATGGAACAGTTTCAAGTCATCATAGCTTTTTAC
ATTATGGTATTTTCCATTAACAACTGAGATCAATATTTTC
ATTGCTGTTAAATGACAAAAACTGAGGCAAATTTTCTCAC
CAGCTGCTTGGGGCCATTTGGCTAACACAAGGCCCACGTT
AAAACCTAAGTCTTTTCATTCCTGCTCGCCTCTAGCAATA
ACTTTCTCCAAATCACTCTTAACACTGCAGCTAATGCAGT
TTTCTTAATCCCAGCACTTTGACAAAGTCAAAAAAATTTA
TATTTTTCCAATGAGGTCTTCATAGCCTGAGTCTAACATT
TTTCCCCAGGATCCTATTAAAAACATAGCATTCTGCTACG
TGTATTTACCAATTGCTACAAATGCTGTCTCTTTCAGGAT
AGTTTTTGGTTCTAATATTCTGTCCAAGCTTTCTATGCAT
ATTCTTATTTATAAGTCCCACTTATAAATAATGGTTCTCA
GAAACGAATCCCAGCTTTCAAGGAATCTTCCATTCTGTTG
CAGAGGCAGAACCACAAAACAAAAACTAGAAGACCAAATA
AAAAGTGCCAGGATTATTAATACAGACAAGAGCATTGTAT
CATTTCAGAGTAATTTAGGGCCAGGAAGGTAACGAAACCC
CACCCTGAAATGAAAGCACAAGCATGGCCTTCGCACAATA
TTCTACCCATTCACATTTGGAAAGTAATGAACTTGTTAAC
GTCTTAAGGGATATGTGGACTGCAGTTGAGGGCACTGATG
AGCTGGCAGGAGGATGTTCTCAGCACAGTGAGTGAGTGGA
CCTTCTGCAGACCTGCAAGCTGAGTCCATGCCAATGACTG
TGGCTTAGTGTGACTCACATGGGGATGCACAGAACATTAT
CTGTACGGAGACACATGCTTCCAGCTCACGACGAGCTGAG
TGCAGAGCAGGAGCGGTGACAATGGTAAGGCCTTGAAGAC
AGCTAACTCAAGAGGGTGAAATTCGAAGTCAATCCATTCC
CATATTCCATATTCCCATATGCCATTCCCTTATAACATGC
ATAAGTCTGAGTGGGTAAAGGACTGGGAAACTTGGTGAAA
AACAAAGAACACTGGAAAAGGGGTTAAAAGGCTTAGATTC
TGCTTCTTCTGCACACTCAAGTTCCTGGGAAATCCATTCA
TTTTACTGGACCTTTGTTTTGTCCTCTGCAATATAAGGTG
ATTGGAGTAGAAGGGTGGCTCTTTATACTTTTTTTTTTTT
TAAAGGTAGCCTTTCATTAATAAAATCTTACATAAAGTTA
TATAAAAGAGGCAGAAGCAATGCCATGCTGGTTAAAGGGG
GCAGAGAAGTTTCCTGGTTGGCATTCCCTTGGCTTTCCCT
CCACAGAGCCCCAGGGTGCTATATAATAGAGCCTGAGACT
GAGACTGCCAGCCTCCACATCTCCAAGCTGCCTTCCAGCT
CTGACACTGTGAGAAAAAAATGTTCCTTGTTTTCCCAAGG
ACGTATAAATTCACTCTCTTTTTTTTGATGTGAATGAAAT
GAAAGGAAGTGCAGACTAGGGCATGTGTATAGGCCAGTTA
GCTTCATTTTGTTTTCTGGCATCACGTGGGGGGTGTAAGA
GCAAAGGCGAGTTCTGTACCCCAAAACGATCATCCTTCAC
TCCTCCATTAAGTAACTAAACAAAAAAAAATGAACATAAA
GAAGATAACAATATAATTCCTGACTATCACTCTCTGCTTG
CCCATTCCCACCTCCATGAAAGACTTGGGTGAGCCCATGA
GCTCCTCTTTCAACCCCATTGCTAAACCCGGGGAGGATTA
GGGCGGGAGATTGAAGTTTGGTCTGGAGGAAAGAAGAAAG
AGAAAACTTTGGAGGAGGAGATGAGTCACTTCCAGGAGGG
TAGGTGTGGGTGTTGACTTAGGAACATCAGCCTCTACATC
CTTGGTGATTTTTCTCAGGGCCCTGGTAGTAGCTGACCTC
CAACATCCTTTGCAGGGATATTAGAATAAAATTAATCCCT
AAGATTATTTAGATTCCAGGTTATTTGCTGCCACAAAGTG
CATGATGTCTTGTAAATCACTAATTCTGGCAAGCCCATAA
ATAGGGATTCTTCATAGGAAGTACATTTTTATACTCTACT
TCACAGGGAGTATCCCTTTTTTAAAAAAAATTCTTAGCCT
CTCACCCACCTTCTTTCATTTACTCTTCTTCCTCTTATTA
TCCAGAAATAGTGGTAGAGCAAAAGGACTGTCAGAATTTG
TTACTGGAAAAGAGGTAGTAAAAGAGAAGAATAATAACCA
TTCTTCCGTTTTAAACATGCCCATTGCTTCTCCATTCAAG
GCACTTCTCTCCCGTTGAAGTGAGTATTACTGTCTTGTCT
ATTTCTTAGGAGCTACTGAAAAAGAATTTTGTCTAGATAT
TCTAAGTATTAAACAAAGTATAAAACATGAATGTAACAGT
CCAGAGAAGAGTCAATGTACTTACTAAAAACATGAAGAAG
CCAGGATAGGTTGTGCTTATTTAATTAAATTCCGAAAAGT
GCATATAGCCCTCCAGATTGAATCCAAAATAAGAGGAAAT
AAATGTTGTCTTATCCAATATTGAGTTATTTGTTCAACCT
GGGAAGCTCTGCAGAAGTTATTTATTACAATGAGGAAACT
GTTGAAATAATCAGGCTGTAATCTCTGAACAACTAACAAA
GATTGGTTCTCATCTTAAGTCTAGGATACTAGCCATTTTT
TTAAGTATAGACTCATAAAATTTCAAAAAGAAAGCAACCT
TAGTTATATAGCAAAGTACATCAAAATCTAGTGGATTAAA
ATAACAATCATTAATGTAGCTGTGAATCTGCAATTTGCGC
AGACCTTGGTGGGGAAACCATGTCTCTGCTCCATGTGATA
TCAGTTCAAACTGTTTATGTGGGGCTAGAAGGTCCACTTC
TAAGATGACTGTGATATTGTGATATAATACGAAATATATA
TGTGGACTGTGTCCCTGGTTCCTGGCACAAAGCTCCTAAA
ACCCTTGGAATTCCTTAAGTGGTAGGAGTAAAAGGAGCAT
CTTTTGTGTATTTATGCTAATGATGTGAATTTATGAATTT
ATGCTAATGATGTGATGCTTGGAGAATGGGGGCCATTTGC
TGGAGAAAATAACCTTGTGATTAGGAGGTTGGAACTTTCA
TCCCCATCCCTTGATCTCCAAAGGGGAAAACGGGGATAGA
GATTGAGTTCAGATACCAATGGCCAATAATTTGATGAATC
ACGTATACATAATGGAACCTCCAAAAAACTTTCAATGATG
GGACCCAGGTTGGTGAACACATGAAGGTACTGGGAAGGTG
GCACACTGGAAAGGTCACAAAAGCTCTCTACATCCCCACC
CCATACTTCACTTTATGCATTTTTTCCATTTAGCTGTTCC
TGAAATGTATTCTTTATAATAAACTGATAAACATAAGTAA
GAGTGTCCTACAGTTTCATGAATGATTATAGCAAATTTTC
AAACCTGAGGAGAGAGTTATGGGAATGCCTGATTTATAGC
CAATTCATTAGAAGTACAGGTGACAACATGGGACTTGCAA
TTAATATCTAAAGTAGGGGCTGTCTTATGATACTGAGCCC
TTACCTTGTGAGATCTGCACTAATTCTGGGCAGTTAATGT
CAGAACTGAGTTAAATGATAGGACAGTCAGTAAGCATTCA
CAGAGAATTAGAGAATTGCCTAATATGTGGGGGAAAACCC
ACACATATCTGAGGTCAGAAGTGTGCAAAAGAAAAACAGG
TTTTTCTTTTAATGTCTCACTCACATGGCTGGCAAGTTGA
TGCTAGCTGTTGGCTGGGAGTTCAGCTGGGCTGTAGGCTG
GACATCTTTGTTCCTTTCCACTAAGGCTGATCTACATGGT
GTGTAATTGACACAAACAGTTTAGCTGGGTTCAAAAGTTA
GAATCTCAAGAGATAAGACACAGAAGCAGATGGTTTCATG
ACGCCGAGATCTAGAAACAGCTACAGCATCACATTGCTGA
ATTCAGTCCCGGAAGTCAGATTCAAGGGAAGGGACACAGC
CCCCACCTCTCAATGAAAGAAATATCAAAGACTTTGGGGA
CCATATTTTAAAATTACCACACAAGAGATACAGGGATGGT
GGTGGGAGAGAGGGATGGATTTTAGAAGAGGAGAAATAAT
GATCTGAAAGTAGCAGTGAGGAGACATGAGGATACTCCAC
CTTCATGCCTGGTGGTAGAAAAACTTCAAGGAATGAAATA
GCCCCACTTGAGTGGGCTGCAGGGCAAGCTGTGTCCTCAG
GGTGAACTACTTCCCTCTTAGAACAAAAAGATGAAAGGAG
TATTCAGAAAAGAATTTAAGAATATAAGGAATTTTGTTCT
TCATGACCATATATTGCATAGGGCACAATGGAGGGGTTTT
GAGAATTGGCAAAGGGCAGGAGAAAAAGATAAATTAGATG
ATATGTGGAAACTTATTGAGAATTGAACTACAGGAGATGC
GGATCTAGGAATCTGGTGTTTGTGTTGGTAAGCCCTAAAC
AGAAATCAAGAACATAATGAGATTATGCCCATGGATTCAA
AGCAAGTGGCAGTGAAAAGATGTATGGTATATAAGCACCC
CAATTAATAAATATTATCCATTGGATAATGTCACAGAGTG
TAAATAAACTAAAGATAAGCATGTAGACACTAAAGATTAC
TATCCAAAATATATAAAGGACTCCCAAAAAACAGTACAAA
AAAGAAAAATTACCCAAAGGAAAATTTGGCAAAAAATGGA
AGAGGCAAAATCAAAGGCCAGAGAATGTCTCAACGGCTAG
TAAATGTAAGATGCTCAATTTTACCAGAAATCAGGAAAAC
ACAAATCTAAACGACAGCAAGATATTATCTTACTTCTATC
AGATTGTGTGGGTGTGGGTGTGGAATCTAAAAGCTTAATA
ATATTAGGCATTGGTAAAAGTATGAAGCAAATAATAACTT
CCATGTATTACTGGTAGAAGTATAAATTGACAAAATTTGT
CAATGTGTTCTATGACTAATCAATTTCAATTCTAGATATA
TTACACTAGAGAAATTCTTGCACACCTGCAAGAATTATTT
GACAACATTGTTTATCATATTAAAAATTACAAACTATCCA
CAGGTCCATGAACAGGAGAATAGATAAGTATAATGTGGAA
AAGCTATATGATGTAATTTTGTGTGACAATCTAAATGAAT
GAATGAGAGCCATACTTATTAACCTGGATAAATATCGCAA
ACAGTAACTTACAAAGCAAATTATGATGCCATTAATGTTA
CTTTAATATCACTCTATATATTTTTACAGATTTTGACTCT
CCTACTTACCATGTGACCTTGCGCAACTCTGAGTTTGGTT
TCCTCATTAATAAAATGGGAATGACAATAAAACTTACCTT
GTAGGGTAGTACAATCATACAAGTGAATACATAGAAAGTG
CTTAGAATAGTGCTGGTCACAGCATAAGCACTACATGTGT
TACTTATTATTAATATGAATGTTATTATTGTTGCTATGTA
GAAAAAATTTCACAGAAATGATAAAACCCTATCCCATGAT
TGTGACTACAACTGGAGAGAGGTGCACAGAAGATTTCACC
CTTATCTATATTTTATTTCTTTAACAAAAATATTTGAATC
TACCCTGGAGATACATGGATATTGTACATACATGTACTCC
TAACAGTCCAGTGTTGCAAAAGACAGAAGCCAACCCCAGG
ACCTGCCCTATTTTCTTAAGAAATGGCTTGAGATGACTTC
ATGTCTCCTTTCTTACTTTCAAGGAATTGGAGGAGCAATT
ACATCACATGTTTGACTAACCAGTGAATAAGTAACAAGAG
AACATTTTACATGGCAGTCTTCCAATTTAGTGGAAATTAT
AAAGTTGACCTAAAGCAGATAAAATGTAAGATTCATCATA
TTAATAATTGGAACTATAGGGGAATAAGTCTCCCATTTAC
TGAAGGAACATCCTCAACTCCCCTCTGGCCCTCATCCCCA
GGAATAGATGTTGAACTCATGGTAGTTTGGGTAGCACTGT
GCAGAAGAGAACATTGTGAGCTGGCAAATTGACACAGAGA
TGCTATCCAAAAGTGGGGACATCTCTGAGGAAACCTATAG
CACTACTGCTATAATGAAAATTCTTTTGGCTAAGAGAATT
GCGGCTCCTCTTGGTTGGGATTGAAACATTTGCTTTTGGA
AAGCCCATCAAAGAAAAGGTGCACTTTCATGGTTTGATGA
GTTAGATTTGGTCAAATACTAAGATTTGAACTTAGTCCCT
CAGCTGCTGAGTCATTAACAGACACACTCCCCATTATCCT
CAGACCTGTCTAGAACCTGCCTCATTTGTAGAGGAGAGTC
TTAGAAATGAAGAGCCCAAGGCCCTTAGGAGAAGGGCACA
GGCTTGGGAGGCAGGGAGTTCCACAGAAACACATTCCTTC
GGTTTTGCACTTGCGTGTAGGGACCACTCTATGTCTGGCT
CCCCCCTTTGGTCCTGATCAGCTGGCCAGCACCTGCCATT
GGTCCATCCACACTGAGAATATGAGCACTGTCCACAGACA
TAGGCTTGATTGTCAAGTGGGCCAGCCTTGTAAGCATTCT
CAAGCCATTTCCAAAGTCCGCACAGATATCCCACTGTTGT
CACAACCCTAGGGAAGCTCCTGGAGAAACAGAAAGCTACA
CTACAACTTAGAGAGCTTCCTACACAGTTTCTCATTCCTC
CAGCTTCAGTCTCCTCCAAGTAGCATGAATCATTTCCAGT
GCCTCCCACCTGAGGGGGTGGAAGAGGCTCTGTCCCTGCA
GCTGTTACCCAAAGGCGTTCCTGCTTCACTTCAGTGAAGG
AATCATTATGTTAACTACAAACTAACATGTGGACTTGGGT
TATCTCTTCTCAGTACTGGTTTTCATTTCTGCAGGTCTCC
CTACCGGTCCTAATTCTCATCATTCCCCAAGGAACATCAT
AAAGTTAACCTTCTTGTGGTAGATATAATTATTATTATTT
CCATTTTAGAGATGGGGAATTAAGTCTTAGAGAGATTAAA
ATTCCAAAGTTACACAATATGTGGTACAGTGAGTATTTAA
AGTGGACTCTGTTGGTCTAATATCAAAACTTATACCTTTA
ATGACTGTACTGCGTGATCCTATGAAACATTTGCTAATTA
CTTCGAGGGGTGGGAATTACACAAAGTAGGAAGAGAGGGA
AAATCCTCATAAGTACATTATTAGTCATATTCCTTTTAAT
ATCATTTGGAGAACCTACAGGAAAAATGTTATTATCAGTA
GTATATGTCTTGTCAGAGAGGGGTAAATAAAAGTGACACG
AATAATGTCAGCAGGAAAATCAGGCTGAAGCCTACTGTAA
TCCCCCAAATGGCGAAGATATTTTTGTATGTGTCCTTTCC
CAGTCTTCTCAACAATGTGTTATTACCACTTGTTTTGCAC
TAACTGGCTGTGATAACTGTCAGGATGGGCTTCTAAGCAA
TGACATTGAGAATTCCTGAATAGCTGAATAGTCTGATGGG
GTAGGGAGGGAGGTTGGCAACAAGGATAACTAAGAGGAAA
AAGCACAACAGTTACACAGAAAATGGGTTAGGAGACTGAG
AGAACTGATGATGTCCAAGTGGGGTCTTGAAAAATGATTA
AAAGCAAGATAAAAGGTGAAGAGTATTCTAGATTCATGAA
CAGCGTGGACAAAGAGATGAAAGTGCCATGGTCTGAATGT
CTGTGGCTTCAAAACTCATATGCTAAATTCCTAATGCCCA
GGATGATGGTATGGGGTGTTGGATGTTGAGAGGTGATTAG
GTCATGAAGGTTGTATTCTCATAAATAGGATTAGTGCCTT
ATAAAAGATGCCCCAGAGAGCTTCCTTGCCTCTTTCACTA
TGTGAGAATACAGCTATAAGGTGCCAACTGTGAACCAGGA
AACGGGCCCTCACCAGACTGAATTTGTTGGTGCCTTGAGT
TTGGATTTCTGAGCCTGCAGAGCTATGAGAAATAAACTTC
TGTTGTTTATAAGCTACCCAATGTATGGTATTTTCTTATA
GCAGGCCAATGAAATAAGACAGAAAGCAAAAAAACACCAT
GGGATTAACAACAACTATACATAATTTGGTTTTCCTGCAG
GTAAGAAATGAAAAAATTGAGGCGGAAGAGATAGGCAAAG
TCTGGAAAACGGAGTGCATTTGGCACATGTGAAGGAGTTT
GGGCTTTAGTCTATGAATGGTGGGAAACCATCAAGTGGTC
TTAAGCAGAGAAGTGATATATCCAGTTTGCATTTTTAGTG
GTGAGATATTTAGGTAGGAAACCAATAAAGAATCGATTGC
AACTGTTGGGGCGAGAGATGATGAGGGACAGACTCAAATC
AATGACAATGAAATTGGAAGAGGAGAAAGAGACGAGAGAT
ATTTGAAAGTTAGAATCAGAAAGATTTGGTGTCTGGCAGG
ATTTAAGAAGTAAGAGAAAGAGAATGGTTTGGGACACCCT
CCAGGAGTCCCCACATTGGCTACTTCAAGGACAGAGAACC
ATCTTTCCCCTTTGCCTCTCCTGAGGCAGCCCCAGGGCTA
GCCCACTAAATCTCCTCTGTTTCTATGCATAGCAATTCTT
TAGGAAACTTATCACCTTGCTTCCCCACTAGGTCTATGTG
AGAATCCATTCTGGGACTGGGGTTATTTACACTCACCTAC
ATGGAAGGATCCTCAGGGGTCCTTAGGCAAGTTGTCTTAT
GTTCTGCCTAGAGCTCTGTATGGAGCTCTTTATCTCAGGA
GGCTGGGATAATTCTAATAAATTAGTGAAAACTTGCATGA
CACCTTTCCTTAGGGCAGGAAACTGCCTGCTATATATCTG
CATAACCAAGAAGGGACACAAGGTGACCTTTTAACACTGC
TAGCACAAAAAGTAACTATACTTTAAGAAGGAAAACAAAG
CAAAACAACTACATCAGCTACACCAGCCTCTAGGAAGCAG
TTAAAACCATGGAAGTGGATCAGATAATCCAGGGAGCAAC
AAAGAATGAGAAAAATGTCATGAGGATAGATCCTCAGGAG
ACACCAACTTTTAGACAGGATATTTTACTATAAAAATGCA
GGGACAGAGCATTTTAAGGGAATAGCAATGAACTGTCAAA
TGCATCAAAGTTCTGCTAAGACTGATGCACTTAACAAGAA
CTGCTTCAGGGGATTTGTTGGGGTAGAAGCCAGATTATAG
CAAGTTGAGGTTTTAATGGAAGGTAAAGAAGTGTCTAGAA
GAAAATAAATCATGAGGCAAATAGAGGGGAAAAGTTGCTT
ATGAGCATGGTTATAAGATGATCAATGGAAAGGGCAGATC
GAAGACAGGAAACAGAGGGATGATGATTACTGGAGCTGAG
TCGTGCAGGGGACAGGAGGAGCTGGCATCCAAAGTGCAGA
GCAGTGTGTTTGCCTTGAACCAGAGAAAGGACAATTCATT
TTGGTCTACAAATAGAGAAAAGAAAGGGAGAATATAAATA
TAGATAAGTATGTGGGTAGAGACACAGGAAGTTCAGATAT
TTCATGCCTAATTAACCTTAAATTTCTCAGAGAAGTAAGT
AGCAAAAGCATCTACTATGATGGGCTGGACAGAGATGGAA
CTTTGAGATAGTGTGTGAGAATATCAGACTAGACCAGGCA
TGGTGGCTCACACCTGTAGTCCTAGCTACCTGGGAGGCTG
AGGCAGGAGGATTGCTGCAGCCAAGCAGATCAAGGTTGTA
GTAAAGTATGATTGCACTACTGCACTTCGGTATTCTCGGG
GGGAGAGTGAGATCTTGTCTTAAAAAGAAAAAAAAAATTC
AAATCAAGAACAAATACTCAGTGTTTAGTATTAAACCTCC
CACTAGTACTATTAACCCTAGTGGCTCCAATCCCCAGTAT
TGGGTGCTTATCCCCCTGGTGCAGGAATAAAGGTAACCTA
GAGCCTTAATCCAGGGTTGACTAAGTAGGCATGACAGCAA
ATGCATAAACACTTGGCATTACATTAAAGTTGACTGAATA
TGTACCATCAAAATAAATAATGTGGTGGCCCACCACTTAT
AGTATTTACTCTACAGGTGCTCCAAATGTCAATAGTTTTG
TTTGCATGTAGTTTTTTTCAGCATGGAAAAAGAACCAGGG
GTTTCAGATTCTTTTTGTAGTAAAGAATGGAAGTATAGCT
CTTTTGGTAAGTGGGGCTTTGTTTTGACAAGCTGAGCTGA
ACTCAATCTCATATATTTTATTTGTTAATATTTCCTCAGA
ATCTGAGGTTTTCTAGATTCATTGTTAAAATATGTAAGAG
GGTAAATGTCACCATTTTATGACCAATTCAAATAAAATGG
ATTATACTCCGGGTAATATATTGATTCAATCCTTTCCCCT
ACCCACAGAATTAAGAACTTTTATAAATATCAGCATGAGT
TTATGATATGGGAAAGTAAAATAAATTACACTTATGGAAA
AAACAGCTCATTAGTAAAAGGGCTAAATTTGTTACTGTTA
CTGGATAAACCTCTCTTCAGTTCTGCTATTGAGAACCAGT
TGGATGAAAGAGAAGGAAGCAGAGTGGGAACTAAAACATT
ATGGAAACTGGTTCTTGACCTCAAGTAGTTTCGTGGAAAT
TTTGTGGGGTTGGAGTGGGGGGCAAAATTCATTCCTTTCC
ACATGCTGCATAATGTCAGTAAACAAACACTTTTTCTTTC
TTTCTTTATTTTTTGAGATGGACTCTCCCTCTGTCGCCCA
GGCTGTAGTGCAGTGGCAAGATCTCAGATCTTGGCTCACC
ACAACCTCCTCCTCTTAGGTTCAAGCAATTATCCTGCCTC
AGCCTCCCAAGTAGCTGGGATTTTAAGTGTGCTCCACCAT
GCCCAGTCAATTTTTTTTTTTTTTTTTTTTTTTTGTATTT
TTAGTAGAGATAGGGTTTCGCCATGTTAGCCAGTCTGGTC
TTGAACTCCTGACCTCAAGTGATCCGCCTGCCTCAGCCTC
CCAAAGAGTTGGGATTATAGGTGTGAGCCACCATGCCCGG
CCAACAAATGCTTTAAATAGAATGCCTAGTTTGTACTAAA
ATGTTGAGCAACGGTTTGCTCCAGATTCAGAAATCTAGAA
TGAGAAAGCCATTTAAAGGGGAGTTGGCTTGTGAATAGAA
GATTCCTTTGGTCAAATTAAGTTCAAGCTAATTAATTTCT
ATTGAAGACAAATCAATTCAAATAAGACATTTCGTTAAAG
CACTAGCCTGGTCACAGTATAAAATCTTAAGAACAAAACA
ATGAGTTTTTATCTTCCTCACATGGCATTCAGAGGTATTG
ACCTGAATTTATATGTAAGGAACCTTAGTTAAATCCATTT
TAGACCACAGATAAGCCTTTTGTGCTGTAGGCCATAAATG
CAAGAGTATTTATTTCCAGACGTTTCCATGTGAAAATGAA
ATAAAGTGGGAAAATAAATTATACAAAGAGGAGGGTGTGA
AGGTCTGGACTTTTATTTTAAACAAGTTCATCTTTGCTAC
TGAGTTTCATAAAGCTAATGTAAAACTCTAGGATATTGTA
AACACACACTGCTTCTAGCATACAGTGTTTGCAGCCATTT
CTAGGTCAAAGACCAACTCATAAAAGAGGGCTGGAAGTCC
CTAGGAAGTGATTCCACTGATTTTGACCCTTGCCCTTCAG
AGGTATTAGAAGAGTTGTAAGACTCAGAGGAAGGAAAGGG
AGATTGTGAGAATGAGGTTTGGTGACTTCTTTAGGCACTC
ATAATTTCCAGCCTGGATGGGGCACAATCATCTTGATGGT
TGGATGGAGAGCAGAAGGAAACAGCAGCACAGGGAAGTGC
TGCCAGATTTCAGGTAGTAGGCAGAAGATTTGGGGAAGCA
GTCCAGATGACATTACTTTCTGTCCCATATTTCACACACA
CATCTGTCTAGTTTGGGCTAGGTGTTAACTTGTCCGGTGA
CAGAGCTGAACCAAGAACCAGATATCTTGCAAGATCTTTT
CTACCTCTGAGATTGCTGCCAGGGGAAACCTGAGTAGGAG
CACACAGATCCACAGATCATCTCCTGGTCACTAGAATAAG
CAGACCAAGGAGCATACTTGCAGATATGAGCAATCAGCTG
AATGGAATTTGAGGAACGTTGTAGAACTAAAATATAAAGT
TTTCCCTGGGAAAATTACCTTGACTCCTTCGGAGGAAAAA
AAATTGTTTAAATTCTTTACCATTTAGAACACCTAACAGA
GTATGTGCCTAGATGTCAGGTTAGAGGAAATCAGTTCAAA
TGAAATTGAAATGAGGTCAGCCTTCTCTAAATGAAGTAGA
AAATGGTAAAAGCTTTAATGAGGCTAGGGAACTGGGTTAC
AAGCTAGTTTTCTGTCTTTCTGGGGTGAGGATGTCTCTGT
GCTCCTCCCCTGGGATATGACCTGGCAGATCTAGGGAACA
CTAAGATAATGAAACACTGGGGCAAACGGTACCCATGTAA
ACCTGCTCTACTTCCCTGCCTTGTCTAGTACTTCCCTCAG
CGTGGCATTTCCTCACTCCGTATCCTCCATGCAGCTCCCC
CTAAATTCATTTCACGACCTTGACTCTCTCTCACTCCCTG
CAGCTTTCCCTACCACAACATTCATTCTAACTACCCCTCC
TAGGGCCACTTCCCTCGGGGTCCTTGGAGCACGACTTTTC
AAGGAATGGGAAGGAACATTTCCTTGTTGAGAAAATACAC
CTAAACAAATGCTTCTTTATAGAACAATACATTCAGTTTT
TAAAAATTCAATTAAAATATTCACACATGAAACACCCACA
GACCTTTCCTTCTTCGAGTTTACTGATTTACATCTCCCTG
ACTCTCCTTTTACTGTAACGGTGTTGGCAGGTTTCCCTTG
CCAAGTCACCAGACAGTTTGTACGTACAAACGTAGCTAAC
TTTTGCCCTTCAGTTTATGTAATCCCCCTGGCGGACTGGA
GAAATTGTTGTGGTAAAAACAAATAAAAGAGAATTTTATA
ATTTCTTTCTAGATGTCTGTGAATCCGACCAGTCTCTGAA
AAACAGCCAGTGAAAACCTACTCCAAGTATCTTTTTTTCT
CTCTTTTTCTTCTCTTTTGTTTTTTAAATTCTGCTTTAAG
TTCTGGGATACATGTGCTGAACACACAGGTTTGTTCCATA
GGTATACATGTACCATGATGGTCTGCTACACCTATCAACC
CATCATCTAGGTTTTAAGGTCCGCCTGTATTAGGTATTTG
TTCTAATGCCCTCCCTCCCCTTGCCCCTTCCTACCCAACA
GGCACCAGTGTGTGATATTCCCCTCCCTGTCTCCATGTGT
TCTCATTGTTCAGCTCCCACTTAAAAGTGAGAACATATGG
TGCTTGGTTTTCTGTTTCTGTATTTGTTTTCTGAGGATGA
TGGTTTCCAGCTTCATCCATGTCCCTGCAAAGGACATGAA
TTCATTTATTTTAATGGCTGCATAGTATTCCATGGTGTAT
ATGTGCCACATTTTCTTTCTCCAGTCTATCATTGATGGGC
ATTTGGGTTGGTTCCATGGCTTTGCTATTGTAAATAGTGC
TGCAATAAATATACATGTGCATGCATCTTTATAGTAGAAT
GATTTACAATCCTTTGCATATATACCCAGTCAAATGGTAT
TTCTGGTTCTAGATCGTTGAGGAATTGCCACACGGTCTTC
CACAATGGTTGAACTAATTTACACTCCCACCAACAGTGTA
AAAGTGTTCCTGTTTTTCTTCATCCTTGTCAGCATCTGTT
GTTTCCTGACTTTTTAATGATCACCATTCTAACTGGTGTG
AGACGGTATCTCACTGTGGTTTTGATTTACATTTCTCTAA
TGACCAGTGATAATGAGCTTTTCTTCACATGTTTCTTGGC
CACATAAATGTCTTCTTTTGAGAAGTGTCTGTTTATATCC
TTTGCCCACTTTTTGATGGGGTTGTTTTTTTCTTGAAAAT
TTGTTTCAGTTCCTTAAGTTTCTTGTAAGGTTTGGATATT
AGACCTTTGTCAGATGGATAAATTGCAAAAATTTTATCCT
ATTCTGTAGGTTGCTTGTTCACTCTGATGATAGTTTCTTT
TGTTGTGCAGAAGCTCGTTAGTTTAATTAGAACCCATTTG
TCAATTTTGGCTTTTGTTGCAATTGCTTCTGGTGTTTTAG
ACATGAAGTCTTTGCCCATGCCTGTGTCCTGAATGGTATT
GCCTAGGTTTTCTTCTAGGGTTTTTATAGTTTTAAGTTTT
ACATTTAAGTCTTTAATCCGTCTTGAGTTAATAATTTATA
TAAGGTGTAAGGAAGGAGTCCAGTTTCTGTTTTCTGCCTA
TGGCTAGCCAGTTTTCCCAGTACCATTTATTAAATAGGGA
ATCCTTTCCCCATTGCTTGTTTTTGTCAGGTTTGTCAAAG
ATCAGATGGTTGTAGGTGTGTGGTATTATTTCTGAGGACT
CTGTTCTGTTCCATTGGTCTATATATCTGTTTTGGTACCA
GGACCATGTTGTTTAGGTTACTGTAGCCTTGTAGTATAGT
TTGAAGTCAGGTAGCGTGATGCCTCCAGTTTTGTTCTTTT
TGTTTAAAATTGTCTTGGCTATATGAGCTCTTTTTGATTC
CATATGAAATTTAAAGTAGTTTTTTTCTAGTTCTGTGAAG
AAAGTCAATGGTGAGTTGACAGTAATAGCATTAAATCTAT
AAATTACTTTTGGCAATATGACCATTTGCAAGATATTGAT
TCTTCCTATCCATGAGCATGGAATGTTTTTCCATTGTTTG
TGTTCTCTCTTATTTCCTTGAGCAGTGGTTTGTAGTTATC
CTTGAAGAGAAGGACTTAGTTCTGAGAAAGTATATTGTTT
CCCATTAGCTTTAGTGGACTTGTAGTTCCAAGAATTAGAG
ATGATGCACCCAAAGTTCAAAAGACTCCTACTTATCCAAG
TGGGAATGATATTAAAAGATGCTTGGAGGACCTCCAGCAT
CCATCTTGGGTGCATCATCTCTAGTTCTTGGAACTACTAA
CCCACTAAAGCTAATAGGAAAGGATACACTCTCTCAGAGT
TAAGTCCTTCTAAGCACTGATTTCACAATAGACACATAAC
TCATATTATGAAGTATCATGATTATGATTATGACTAAAAT
ATTATGATTATGAGGATTGTACACCTAAAACCAGTAAGAT
GATAAATTTTATGTTATGTGTATTTTATCACAATAAACAA
AATTGAAAAAATTTATGAAGATATACAGATTAACCAGGGT
ATAACCAATATGAATTAAATGCATGGGTCTCTGGAAAGTT
ATGGTGTTTTGCACCCAGAAGGAAATCACTCTTCCTTTGC
CAAAATAAATTGTAATTTTGGCTTTCCTCACTTCAACAAA
TTTACAAGAAAAAAAATCAAACAACCCCATTAAAAAGTGG
GCAAAGGAAATGAACAGACACTTCTCAAAAGAAGACATAC
ATGCAGCCAGCAAACATATGAAAAGAAGATCAACATCACT
GACCGTTAGAGAAATGCAAATCAAAATCACAATGAGATAC
CATGTCTCCCAGTTAGAATGGCTGTTATAAAAAGTCAAAA
AACAACATGCTGGTGAGATTGTGCAGAAAAAAAGAACACT
TTTACATGGTTGGTGGGAGTGTAAATTAATCAAACCATTG
TGGAAGACAATGTGGGGATTCCTCAAAGACTTAGAGGCAG
AAATACCATTTGGCTCAGCAATCCCATTACTGGGTATATA
CCCAAAGGAATATAAATCATTCTGTGATAAAGGTACATGC
AAGCGTATGTTCGTTGCAGCACTATTCACAATAACAAAAA
CATGGAATCGACCTAAATGCCCATCAATGACAGACTAGAT
AAAGAAAGTGTGGTACCTATACACCATGCAACACTATGCA
GCCATAAAAAAGAACAGATCATGCCCTTCCTAGGGACATG
AATGGAGCTGGAAGCCATTATCCTCAGCAAACTAACCCAG
AAACAGAAAACCAAATACTGCATGTTCTCACTTATAAGTG
GGAGATGAATGATGAAAACACACGGACACACAGGGGGAAA
CAACACACATTGGGGCCTGTTGGAGGGTTGGGGTGGTTGG
AGGGAGAGCATCAAGAATAGCTAATGTATGCTGTGCTTGA
TAGCTGGGTGATGAGATGATCTGTACAGCAAACCAAGATG
GCACACGTTTACCTATGTAACAAACCTGTTCATCCCACAC
ATGTACCCCTTAACTTAAAAGTTGGGAATAAGAAGGAAAG
AAAGACAAAGAAACATTTAAACAGGAAAAAAAAATTGTGG
CTTTCCTCTGCTCTCTAAAGGTTTTACTTCTCAAAACTTT
TCCTTTTTTCTGACTTGTAATACTGAAGAAAATTAAAGAG
CAAACCCTGTCTTAACCAGTGTTTTCATGTGTCACAATTG
AAGACCTCTGTGAGTAGATGGAAGTAAAATAGTGAAATTT
GGATTATAACTATTAACACTATTAACACTACTGATGTGAA
GAAATGTGCCCACAGCTGTGGTGACTGGCATTTAGTTAAT
ACTGGTCAAGGGCACTTTGAGGAAGTTAAGGGTATGTGGC
TTTTTTCGTGGTGGTGACCTGTGGGATTCCCAAAGCCAGG
AATCTACTGTTTTCCTTGCTGCTCTATTTGTCCTCCCTCC
TTTCCGCCTTTATAGTGTGTTTAATTAAAAACCACATTCT
AAGTTTGTCTGGATCTCAATTTATTATCTATTGTTAAATT
TTCTTTACTTAGAGGAGAAAAGGGGCTGAATGGAAAAGTA
ATATCAGATATTAACTATCATAGGAAGGCATGATTTAAGA
TATTTTGATTCAGGCACTTGTAGTCTTGCAAAAAGACAGA
GTCAAAACTTAGCTTAGCAGTGGCCAGATGTGAACTTTGA
AGTGACTCCCAAACATTGTGTGGGCTTCAGAATAAACAAT
GGGTTCAAATCCTGGCTCTAAATACGTGCGATTTATGACC
ATGGGCAAGTTATTTAACTATTTTAAGCCTTAATTTCTTT
ATCTGTAAAACTAACTAACACAAATACTTGCCTCTTAAGG
TTTTTATGAGTTTTACTACGTATGTAAGCACACAAAATGG
TACCTGGACAGAGTACATATTCAAACACTGCTAGCTATAT
ACATCCTTTCCTCAATATTCTAGGAAATTCAAACAAAAGC
CAACATTTCCCCTGTTTTCTTTAGATAATTGTTGCTATGT
GGAGGTGGATACAGAATATTGGAAAGACAGGAACCATGCA
AAGAGGTAAGAGACTGGAGAGAATGATATTATTCTCAGAA
TTCCCTGATAGAATCTTCATAGCAGAGAAGATTTAAAAAT
CATCCAAGTCTTCTGTATCAAGGTGAAGGACTTGGTTTGG
ATCAACTGTCCATCTTTTTGATGAAAGGAACTTCCATGGC
AAACAACATTCTCTGGAGGCCTGGAAAAATTGAGAATAGC
ACTGGCTACAAAACTTGCTTGAGTAGAGTAAAGCAGCACT
TTGCTATGCAGAAGGCACCTCCCTCAAGGCTGTGCTAATA
AATGTCATCTTCCCAGTGCCTCCTTGACTACCATTCTTTG
AATTGCAGTTCTTACTTCCTCCTTCCTACATCCTCCTGCA
CTCTCAATCTCTCGTTTTTTGCTACATTCCCTTTCTCCAT
AGTACTTATACCTTCTAACATATTCTATGCTTTACTTACC
TGTGTTTATTACGTAAGATAAGTCTCTCTTTGTTTGACGT
TAAGTTATACAAGGACAGAGGAATGCCATCTGTTTCATTC
ACGGATGCATTTCTTTCTTCCTTTCTTTTTTTTTTTTTGA
GACAGAGTCTGGCTGTGTTACCCAGGCTGGAGTGCAGTGG
CACGATCTCTGCTCACTGCAAGCTCTGCCTCCCGGGTTCA
CACCATTCTCCTGCCTCAGCCTCCCGAGTAGCTGGGACTA
CAGGCGCCCATCACCACACTGAGCTAATTTTCTGTATTTT
TAGTAGAGACGAGGTTTCACCGTGTTAACCAGGATGGTCT
CGATCTTCTGACCTTGTGATTCGCCCACCTCAGCCTCCCA
AAGTGCTGGGATTACAGGCGTGAGCCACCACACCTGGACT
CGCTGATGCATTTCTAAGGCCTAGAACTGTGTTTGGTACA
TAGTAGGCACTCCCTAAAAATTTGTTCAACAAATGAAGGA
ATGAATGGGTGAATGATTTACTGAATGGATGGATACATTA
AATGAATTGAATAAAAGAAAGTAGAATGGTTTGAAAAGGT
TCTTCATTTGTTCTAATTACTTGAACTACTTGTGTTTCCA
AGGCCCATGCTGGCATAATAGCTCAGAGAGAGACAGAAAG
GAGAAAACTTTTAAAACAAAATTTTCAACAAAAAAGGGAA
ATAAATAGAAGTTGTGCTGTATAATGATTTTAGTCTCATT
TGAAAGCTGCCATTTAGATTTAGGGCCCCAAGGAAAAGTC
TTCCATCCCAGCCTTTACCCTCCCCAATTCCTGGACCAAG
TGATAAAAAAAAAAAAAGTAAAAATAAAAATAAAATAAAA
CATTAAAAAAAAAAAAAAAAACCTACGATGAACTTCCGGT
TGCTGCCAGTACCTGAACAGCATTTGTGAGAATCTGTGGG
AAGGAATCCTGAGTTTAAAATTTCTCTCACATCTCTTCCT
CTGTGTGGAGATTGGCTTTATGTGGTGCAATGCTTAATAC
CTCATTGAAATGTATGTGTCTGCAGGATGCTCTCAGATTC
TCAGAGTCCCGTCTTAGCGTGTCTTATTTGTTGACTATCC
CTGTCAGCCTATCAGTGGGTTTCAACTGTAGTTTCATGCA
TTGCAAGGGCAATGAAGAAGCCCAGGGTAGTTCCATCTGG
TTGTTTCCAGAAAATGGGACCTACCCACCTCTGACCAGTG
GAAAACACGTGGCCAGGAAAAAGTCCCTTATAAGGTACAT
GGCTCTAAAGTAACCAACTAGCTGAACAACTAACCCTTCA
TCTCTCTAGTTAGATGACTAATAAATAAATCACTTATGAA
GCCGGAATAGAGTTGGAGATGATAACAGTTTAGAGCTATA
TATATATATATACACACATGTATATATGTGTATGTGTATA
TATATATATACACTTTAACATTATTTATTCAAGAGCCGTA
AACAAACTAGCCCCTAATTACTTCTGCAGCCCTATTTCCT
TCTAGTCCAGACCCCACAGCCAGCACATCCACCCAGCAAT
TTGTCTAGGCCTTCCACTGTTTCAGTACATGCTTAGAATG
TATTCTTTTCCTTTAAGCCTATTTTAACAATTCTTGAATC
TTTTCTTATGACTCAGTTTACTTCCTCCCTCATCCATGGG
TTCATTTTGAGTAACTCTGGTTTCTCTTAACTCACTCGCC
TCTGAATAACACTTACACTCGCATCTTATAACCTTGAACT
CACTATTCTTTCCCTGCTCCAGATCGTGTTAATGGGATGC
TGGTGGGTTAGCACTGTGATATTGGTCAAGTTACTGTATT
GCTCTCAATTTTTTTCTTTTTTATTTCTCCTCCTTGACAT
CAGTTTTCTCCATTCCAGTCCTATACTAGAACAATCATGT
TGAAAAAATAAAAGTAATTGTGTCATTCCTTATCTTAAAG
AGCTTCTATTTTCCCTCTGTTGCCCATGGGATGGAATCTA
AATGCTTTTAGCATAGCAGTCAAGACCCTTGAAAATCTAA
TCCCAACCCATATTTTCCCTCTGATAATTTATCCCTTATA
TTTTGCCCTTTGAAGTGCTGCTTTGTTCTCTGGAAATCAT
GGGCCTTTTTACATGCGGTTCCCTTTCCTTGTAATATCCT
TTTCTGCAGTCTTTTCCTATTCATCCTTTAGAATTCTAAT
TCAAAAGTCACTTTCTGAATATTTCCACACCACTAGTCCA
ACATTTCTCTAATAATAGTTAATGCATGTCTCTCTAATAA
CACTGTGTACATCTGTCACTTATTTACTGGGCATCTATTA
TGTTTCAGGGATTGATGCTAGATGCTGGAGACACAAAGGC
AAAAAAACTCAAAGAATTCAAGGAATTCTCAGTCTAGTGA
GAAAAATGACAAGGAGTGAATAATCACAATGCTATGAGAG
AAACAATATTGGACATATAGAGAGAGCTCTAGAGAAACAT
GGAGGGATCAGCACATCTCTTTTCAATGACAAATGAGGAA
GTTAGGAAAGTTTTCCTGGATGAAATAATTCTTTCCATGT
CTGTATCCCAACTCAACTTTGAACTCATCAAAGGCAGGAA
CTATATTTTAGTTATTTTTCTGTCTCTTGTAATCTAGCAG
TGTACCTTATGGTGCTAGATTATGAAAATTACTTCAAGTT
TCTTTAGTTCAGCCTCCTTGATGTACATATTAAATAATTC
ATTCATTCATTCATTCATTCATTCATACCTGTGTTCCAGG
TACACTGCTAGATTACAAGAGAGAGAAAAATAACTGAAAG
TTATTTAGTCCTAACTTTCAGTTTATAGAAAATACAGGTT
TATAGCAACAAGCTAAAACATCACCATCCCCCTGCCCCCT
CCCACCCAACCCCAACACACAAAGAATGTGGCCTGTGGGA
TTTTCTATAAGACAACTTACCTGGTCCTATCAAAAAGTCA
ATTGTCATAAAAACAAAACCAAATAAAACGTTGTGGGACT
GGGGTTTGTTCTAAATCAAAAGAAATTAAATTCTGACCAA
AATGTGTTCTGGAGACAACTGGGGCAACTTGAATATTGAT
TAGATAGAAGACAATTACTAGGAAATCACTATTAATATCT
TAGGGGTATTTGTGCTATTATGTTTATGTAAGAGAATATT
TATTCTTATTTTTAGAAAATAAGATTAAAATTAATTAGGA
CGAGGTGTCATAATGAAAACAGGGTTAAAAGAAAAATTTT
ATTTATTAAAATAAAATTTGTTAAATAAATAAATAAAACA
AAACCAAAAAACCAGACTGTTACCCAACGGTTCCCATTAA
TCCATCAAGTTTAGAGTGCAATACTCTAGCCAGCTGAAGT
TCAAGCCTCTGAGAATCCTTCTGATAGTAAAAAGGAATGG
TAGTTTTGTAGGGATGACTAAATTAAGTTCTGTAGAGTTT
CACAGAGATAAACTGTGAGGTCTAAATTGTAAAGAAACAC
ACATCTCCAGTTCTGATTTATGGGAAAAGTAAATAGGTTT
TGCAGAATACGGTTGCTTAGGAGGAACTCTGTGGGCATGC
TCAGATTTATACAAACTGAATTTTGACTATATGTGTTATA
GAGTATTTTCTATTAAGCTTGTTAATAAAATTATGTGGAA
GAGGGCTTATCCTAAAACCTAAACATTCCTGGGAGTCCTA
AAAAATTAGAGAGGCAAAATATGCCAGTCAACAATATTCG
CTGAAAACAATTTCCTTGAAAAAGTTACAAAAATTTGTTT
AAACAATACCTAATTTATGCAACCAGAACCTAAGTGAAAT
TAAGTACACTTAAAGGAAATTAGTAGATCCTAAAATTTCT
TTTCTATATCCTTTTTTTTTTTTTTTTTTTTTGGTGCCCT
TTGGGAAGGCTAATTATGCATGCTGGTAAAGACATTCATG
ATTCCTTAGCCTGAGAATGAAGAGTCTTGAATATGAACTT
CCCATTTCTCCCTGTTGGATGCTAGAATATATTCCACTCT
GGAATGCTCCTCCAGCATTCCAGATGGGTTTGCTAAAATG
GGGGTTGAAACATCTGCTCCCCCAGATGGTGTCTAGGCTC
ACTGCTAAGTAAACATGTCTTCAAGAACCAAAGCTTTCTA
GGCCACCCAGCTCAGTGAATGCTCCATCAAGTCAGGGAAT
GTGCCTTCCATTTAGAAAGAATCCGAGAAATCACTATGGA
GTCTTGTCATACAGCAGAAATACAAAAAAATGTGTCTTGC
CTTTCTGTCTTGAGAAAGTAGAAGGTCAACACATTCCTTT
GGAACTGGAATGTTCAACCCAGAAAGCTAATTTCTTCCCA
TGCAAGCTAATTCTCTTTCCATTTTGAATTTACTATCAAA
GTCAAGAGCTTGGGGTTCTGTATATATAGAAAAGTCAAAT
ATGTAAGTTTTCAGTTCTCAGAGATATTTTGTCTCTTATG
GTTCTTTGGGGCCCCAAGTTTTGCAACTAGTTGACAAGTA
TAGTTGTTGCACATTTCAAATGACTCGTTTATCCTTGATC
CATAGAATAGCAAACAGACTACATAGAGAGACTATGGGTC
CAGCATATTTATGCCAATTTTTTTGCACAGTTATTAACCT
GGCCTGCCATTTGTCTCTGACAGTCAGTTCCTTAATTTGA
AATGTAAGAGCTGGGCAAACTTCCAAGACCTTCCCTGGGG
CCCAGGGCAGGGCAAATAAAAACCCTATTTTCCAGGTAGA
TTACTTTGATTACACAGTGCTTGAGTAAGAACAATGGCCA
CTATGAAACCTCCTCAGTTTTGTGGTGATCAGAAAGGAAA
AGGTGAATAATTGTGATGAGGTCACCAAGGGTTTGTCCTC
CAAAACAAAATGTCTATTAATTCTGACTCTTCCCCAGGCC
ACTGCCAGATCCCAATGCACTACCACTGAGCAGCCTGGAG
AGTTAGTCTTTATTCATTTTTCATAGCTTCCTTTAGTTCC
CTTTTTCTATTTTCTGCTTTCCAAAGGATAGATTACATTT
TCTTCTACTACTTTAAAATTACATATTCTATTTTTTCTTG
TAGAATCAATACTTATGTGCCTATACCCCTCTTGGTTTCT
TAGCATATCAATTCTTCTATCTTGCCATTAAAAATACTAT
GTTTTGTCTCCATATTCATGTATTCATGTTGTCTAAGTTT
TTCTTCTGGATCAAATATTTCCCTTTTTGCTTTTGGTTGA
TTCTAGATTTTTTAAAAAAATGTAAACAATAAAATTCACC
AAGATATTTGATTATCCTTATTTTCTCATCTTTTATAGCA
GCTCCTGGATATGTTTCTCTTAGTTAGAACTTTCTCTAAA
ACTATATTCAGTATAGTATCTCTATGAGACAAACCTGAGG
CTAAGCCTAAGAATATATATATATTTTTTTTATCAAGCCC
TCTTTTTAAATGAAAATGCTACTGGATATAAAATTTTAAG
TCCGAAATGATTTTTCCTCAATATTTTAAAATCGAATTTT
ATTGTCTTTTTGCATCTAGTATTGCTGTTGATAAGTCTGC
CCACTCCCATGAAGGGAATTTATGGTCTTCTCTTGGAGCA
TGATATATCCAGGGGCCCCCATCCCCTCAAACAAATTGGA
CTGCGATCACAACCCATGTCAGTGGCTTGTTCAGCCCAAG
CTATGCTCTCACACAAATCCCTCCACACACTTTCCATGCC
AATTTTGACTTTAGCTAGGTACTGTCTTAGGCTCTAGGAA
TGTGAAAGTTTTAAGCTTGTCAGAACAAGCTCAGGTGAGA
GAAACTGATGGGCCGAGCCTACTGATATGATGCCAGAAAG
CAGTGTATGGTTCACGTCCAATCCACCGTGGCAAAGCTAG
TGTGCACATGCTAATAGAGACAGTCACAGCTAAGAGAAAT
ATTTGACTTCTAGTTCAGTTTTCTTCTCAAGCCAATCTCA
AGACTTAGACAGGTTGATAAACAAGAAACACCAATACTTT
CTAGAATGTCTTGTTTCCCTTCCTGTAAGACTATCTAGAC
CTTAAACAAGGGAATGCAAATGGTGTGACACAGGTCAATG
ACTATTGTGAACAACTTAAATAGTAAGAAGTCCTATAAAT
ATAGCCAAACTATTCTTCATTCATTCATTCCTCCATTCAT
CCATTTATCCATTCATTAAAATCTTCCTCGAGCTCTTGCT
ACATGTCAAGTCCTGTGCTGACTGGACACCAGGAATTAAA
AGAGAGCTTACCTGTAGGGAGTTGATTGAATGGTGGAGGA
AATAGAAGTAGTCAAGAGTCTCACAGATAAATGCAAGATT
GTACCTATGAGGAGTGCTCTGAAAGATAAAGTATTGTGCT
CTTCAAACATAAAATTGGAGTGTGACCTGGTTGGAGGTTG
GGGGAGAAGGTCAGGGAAGGTCGCCTTGTGGAGGTGAGGA
CTGAACAGCTTTGAAGAATGAGGAGGAATTAAATACACAA
AGACAAAGGGAGAACAGAGTCCTAGGCAGAGGTTAAAGCA
TATGAAAAGAATTTGTGGCAGGAGAGGTGGTAAGGAGTAA
ATGGGGCAGAGAGAAGGCCACTGTGGCCAAAGCACAGAAC
TCACAAGGGAAGCACTGCAGGACACAAGGGTGGAGAAGTA
GGTTGGGACCAGAATGTGTGGGGCCTTCGAGGCCATGCTG
GGGATCTTGATCATTAGCCTGTGGGCATGGGAAAGCCTGG
AGGGTTTTCAAGCCTGGATATAAAGTCATATGACCCATGC
TGCATGTGGAAATTGTTTTTAGCTTTAACATGGAGGGTGT
GTTACTGTGGGAAAGGAACACCAATTACAGCAGCTGTGTA
ACATTTCCAGGAATTAGGAACATGTAATCATGTGTCTGCA
TGGAATAAAGTTTTCTAGCATGTGTCAGCCTAGCCTACTT
TGGAATATTATCAGCAGTCTGCCTATGTATGTGCAGCAGC
ACAAAGAAAATTTCCTTTCTCTACTTAACATTTTTAAAAT
TTGCAAGCTTATAATTATGTTGATTTTTAGATCAATCTAA
TTGCATGTGAGGCTCTGAGTACGCCTTTTAAAAATATTTT
CCATGTGGTTGATCATCTGAAAATTGATGGCATTGTTTCT
GATGATTTCCTGATGTAGTGTTTCTCAGACTTTAGCCTGC
ATCAAAATCACCGGGAGGACTTGTTAAAACATAAACTCCT
GATTCTTGTGTGAGACCCAATACTTTGCCTTTCAAGAAGT
TCTCAAGTGATAATACCTAGCTGTCAATACATTTCAATAC
AAATAATTTTAAGATGTGTATTGCTTTTTTAAAAAATCTG
AGTTTATCTTTAAAAGACCTAGTAGCTAACATAAATTTGC
TTGTCAATCAAAACGTTTAATGAAAACCTACAATGTACGC
TGCATATGAGCATCATTTTGATCTTTAAAAATATCACTTT
TGGCCGGGCGCGGTGGCTCAAGCCTGTAATCCCAGCACTT
GGGGAGGCCGAGACGGGCGGATCACGAGGTCAGGAGATCG
AGACCATCCTGGCTAACACGGTGAAACCCCGTCTCTACTA
AAAATACAAAAAAAACTTAGCCGGGCGAGGTGGCAGGCAC
CTGTAGTCCCAGTTACTCGGGAGGCTGAGGCAGGAGAATG
GCGTGAACCCGGGAGGCGGAGCTTGCAGTGAGCTGAGATC
CGGCCACTGCACTCCAGCCTGGGTGACAGAGCGAGACTCC
GTCTCAAAAAAAAAAAAAAAAAAAAAAAATCACTTTTGTT
CACATATGAGACACAGGTTGGTGTTGAAAACCATATACCC
TTTTAATCGTCTCCATCATCTCTCCATCCCATCTTCTAAT
AACAGAATGAATGCCTTGATAATCATTTTCCCAAAAAATA
TTATCATCTAGACTTTTTAAAGACTTGTGTCCTAGGAGGT
GAACAGTATGAGCTTCAGTAATCTGGATGCTGATAAAACC
TCAGTTACATAATTTCCTACAGGACAGATTGCAATCCGCA
GACCAGGGTTTCCCTGAATCTCCTCTCCAATTCCTGCCCC
ATCTTATTCTTACAAAACAGCCTTTTCCCTGCCATGCCAG
CAGCTACCACAGACAGTTTCCATCCTCTTTAAATTTGTAC
CTGCTGAGGGAAGTGAAGCCTTCTCTTCCTACATAACCTT
GGTGTGCTCAAGAGAGAAGGTGGGAGAAGTTTCCCTCTGG
GCCAGCAACCTCCTTTTCCCAATTCATAAGCTCTCAGTCA
TACCGCTGTTGCCACATCACACTTTTGATGACTGTGCAAG
AAAGGGTCACGTGGCTCAGGGTGCATTCTTTGGCAAAGAA
AGAAGGTAGCTCTGGAAGTTGGCTTGGCTTCAAGAGAGAG
AGGGCTTGGTTTATGCTATGTCATTATTTCCAAATCAACA
GAAAAGGTAAGGCTCCTCACCAGGGCCAGCACATGTTAAG
TGGTTTGGTTGGGTTATGACATTACTTGGAACCATTCTTG
GGTGTGTTATCTTTACGCCAGCTTGCCTAAAAATATTTAA
AAGATGCAATTCAAACTAAGAAGATTTTTATATTTCTTTC
ATACATGGAGAAACCCCCAGATTGGAATAATCCAGGATTT
GTGTTGGCACACCTCATGCCTTCTACCATAAACATGTCTT
CTCAACTCAGAAATGGTGCTTTTTAAAAATAAAACATCAG
GGAGGAGTTGGTTGGAATTTCACATCTCCATATGCAACAC
GTGTTTCAATAGCTTTGATCCTTAAAGAAATCATGCCTTA
AGTTTACCCTAACTCTTTTTTGCTGTACTTTATCTCTTGA
CTTCCATAATTGAAAAAGTCAACAAAATACTTATAGAAAA
GTGATCAATACCCAAAAAGCCACATATCCAGACTCCATCC
ACAGGAAAGCAGCATGCTTCATTGACTATTATGGAAGGAG
TTTGGACAGGATGATCTTTAAATCCTCTCCCACTCTAACA
GTCTATGTACTTAGAGCTTTAATTTAGTGTTAAGGGGAAA
AAAATGAAAGAGTTGTTCCTAGTCCCTGTTCCCAATTATA
CTTCTAAATTTATTTTTATTTTTATTTTTTTAATTCTTTT
TATTTTTAATTTTAATTTTTTTTTACCTTAAGTTCCAGGA
TGCATGTGCAGACTGTGCAGGTTTGTTACATAAGGTATAC
GTGTGCCATGGTGATTTGCTGAACATATCAACCTGTCAAG
TAGGTTTTAAGCCCTGCATGCATTAGCTAATTGTCCTGAT
GCTCTCCCTCGCCTCACCATCCCTCCTGCCTACAGGCCCC
ACATCCCTCCTGCCTACAGGCCCTGGTGTGTGTTCTTCCC
CTCCCTGTGCCTATGTGTTCCTCCCATTTCTGAGTGAGAA
CATGTGGTGTTTGGTTTTCTGTTCCTGTGTTAGTTTGCTG
AGGATGATGGCTTCCAGCTTCCTCCATGTGCCTGCAAAGG
ACATGATCTCATTCCTTCTTATGGCTGCATAGTATTTCAT
GATATATATATATTTTTATAGATGTATGACTTGTACACAG
TGACATGCACAGATCTTAAGTATATAGCACTTAAGCACTA
CTCTGATCAAGATAAGACCACCACCAGTCCATGAGAGGCT
CCCTCATGCCCCTTCCCAGTCTCTATCTCCCCAAAGATAA
TGTCTATTTTCTACTTTGTCACCACAGATTAATTTTGTCT
ATTTTTAAATTTTAAAATTTTAAATAACAAATATTTATAA
ATATATTGATGGAATTATACAATATACACTCTTGTGTCTG
GATTTTTTCACGCAATATACTTCTGTGAGATCCATCCATG
TTGTTTGAGTGTAGCAGTAGTTCATTCATTTTCATTTCTA
CTTTATATTCCATTGTACAAGCATATCACAGCACATCTAT
CCTTTCTACCATGAATAGATATTTGGATTGTTTCTCATTT
TTGGCTATTGTGAATAAGTTCTTAAGAACATTCTTGTACA
TGTTTTTAGTTTTTCTGGTTTTTTTATTTATTTACTTATT
TATTTTAACATAAGCACTCATTTCTGCTGGGTGCGTAGCC
AGGAGTAGAATTGTAGGGCCACAGGGTCATATTTAGCTTT
AGAAGACTAAGAAAGTTTTATTTGGAGCCCTTTCATTTCA
GAGAAAGTTGCTCAGATTGCCTTATAGTTAGCTCTACCTT
CACTAGAATATAATCTACAATAACAGTTATTATACATTGA
TACCTACTATTCACTATTCGCCAGGTATTTTGCATACATA
CATTCTTATTTTTATAACAACCCTGCAAGATAATATTGTT
ATACTTATTTTATAGATGAAGAAATTGCCTGAGTAAGTAC
TTTGCCCAATGATTTGCTCAATCATATCTAAAGGTTAGAG
AATGTAAGTATAATGAACTTTCCATAAATGCTTTTTGTAA
TCACTCTGGCTAGAGTAGCCATCAGTGTAACCATTATACA
CTGTCTCTTGCTCTCTCCATTCTTTCTCCCATTATTACTT
TTCATCTTGTTTTCTGCCCTGTGGCTTAATGTTACATGAT
ATCACATTTCTTGTCTGTATGATTGCATTAGACTCAAAAG
GGCTTTGCTGGTGGTGTTTACAATTCTGAGAGCAGTGTTT
GAAGAATGAGTCACTCTGTGATGTATTTTAAATGAATGAA
TGAAAGTCCTAGAATGTTTCTCCTAAGCACGCATTGCTTC
ACTCCAGAGTGGGAATTCGTGTTTTGTTTTTATTCTGATC
CTTGCCTCCTTATGGTAAACGGGTCTCAATCTCTCATCTA
ATGTTTGTGATACTTTTTTTTCTTTGTGCTATTTCTTCAA
TTTGGGCATAGTTTCATGTGATCCACATTTTTTAAAATCA
AGGTATTAAACAAATACCAAAAGAAAATTTAAGAAATATT
TGTGTAGGAAGGGTGTTTTTTCCTATTCATAACATTTGCC
AAAAGAAACCAATCCATCTGCTGAAGTATTGGTGTCTTTT
CACTTATGTCAGAAGCAGCTGCTATTTTCCTGTAAAATTC
ATTGAGAAACAATTTATTTTACCTCTCTAGAATTTAAAAC
CATGGAAAAGTCAGCTTCCTTTGCTTGGGTACCAAAAATG
GGAAACCACATACAATTTACATTGAACAGGGTGTAAGATT
ACATTCCACTAGGATTTTCAAACCTTCTCCAAATGAACTA
TGAAGTGAGAATACACCACAGACTTTGAGAATGTTCCTGA
CTGACAAAAAAATATTCCATGAGTTCAGTTGAAATATAGT
CAGTCTTGCTGTTTAGTCTCCACAGTGATCAACAGGCAGC
ATGATTGTATTTGTACTGAACTAATCAATTTCTCTGAAAA
TTGTATTATTTTGTGGATTTGGCAAATGTATTATTTAATC
CTTCCTTGATTTTATTTTTTCTTTCATAACTGAAGTTCTC
TTACTCAGTTATATCAGTAATATTTAAATAATGGTTCTTT
GAGTCTGTTTGGTTGAATTCTTTTCTTTCCTCCTTTTTTT
TTTTCTTTTGGATTTGACATGAGCTCTCAGTTAAGTAACC
AGGGTTTGAAAAAAACTCTCCTAGAGGGTGAGAATATATA
AGAGAATATATAAAATTCAATCTCAAGCCATATCTTCCAA
CAAGGACATTCTATGATTCCATTCTATGCTCTTAACTGGC
ATTGGAAATTTCTCTCTCCCTCAATCTCTGTTTGTGTGTT
TATAGAAAAAATATATAATACATATATAAATATTTATATA
TTTATAATAGAATATATGATATAATATATTAAAAGCATAT
AACATATATTATATAATATATAACATAATTATATATTACA
TATTATATGATATAAAATCTTATATTTTATTATATAAAAT
ATATTATATATTCTATTTATATAATATTGTATATTCTATT
TACATATTATAATATATAAATAGAATATTTTTATAAAATA
TTCTATTTATATAATATTATACTATATAAATAGAATATTA
TATAAATATATTCTATTTATATAATATACTATATAAATAT
TATATAAATATTCTATTTATATAATATACTATATAAATAG
AATATTATATAAATATATTCTATTTATATAATATACTACA
TAAATAGAATATTATATAAATATATTCTATTTATATAATA
TTATACTATACAAATAGAATATACAATATATTATAATATA
TAAAGAATATATTTATATAATATTCTATTTATATATTATA
AAATATAAATATATTTTATTTATATAATATTCTATTTATA
TAAAATATGTATAGTCAGCCCTCCATATGCACGGATTCCT
CATTTGTGGATTCAAACAGCCAAGGATGAAAAATATTTGG
GAAAAAAAGGATGGTTGTGTATATACTATGCACAGAATTT
TTTTTCTTGTCATTCTTTCCTAAATAATGCAGTATAATAC
CTATTTACATAGCATTTACATTATATTAGGTATTACAAGT
AATCTAGAGGTGATTTAAAGTATATGGGAGGATGTGCGTA
AGTTATATGCAAATACTACATTATTTTGTATGAGGAACCT
GAGTATCCATAGACTTTGATATCCACAGTGCAGGGACCCT
GGAACCAACCCTTCATGGACATACAAAGAGATGATTGTGA
CATGTAATTATATACATTATATAATGTAGCATATATAATT
ATACTATGTTATTTTATGTATTATATAAATTATATATATT
CATGTGCTACTATATATAATATAATTATATTATAACATAC
TTGTTGTATATTGCAGAATTATATATAAAGATAACATTAT
TATATATATTTACTCTATAAGTCAATCATACTCCTCAGAA
TCACATTATTATCATAGGTCCATGCTGGCCCCTCTCTTAA
TTTCTTTTATGCATTCATTTCTTCTTATTTCTCTTCCCAC
TTCTTTCTCCAATCCCCCTCCACAGAATAGACAAGCATTC
TAATGTGCCTAATATATATCCTTTTGTACGTTTTTACAAA
ATATGTAAAACTTTTTATTGTCTGTTTCACAAAATATGTA
TTTTACGTGCATGAATTTTAAATTTATGCTAATAAAATTA
TTTACAGATTTCATTCCTGTTTCTTTTCCTTCTATTTAAA
AAGTGAGACATAGGTTTCTAGCATCCACTTGTGTTGCTCT
AGGCACATGTATTCTGTCACTGTTTCTGCTGTATAGTTCT
TCATGATGGGGAATGCTCCATTTTCAATCTCTTTTTTTCC
CACCGAATGGACACCAAGATCATCTCTAATTTCCACCACC
TGAAGCAACACTATGATGAGCTTCCTTGAGAATGTGACCT
CAGGATACTGTGTGAGAACTTCTTTTTGTTGATTATCCAG
AAATATAATTGCTGAGTCATAAAGTGTGGGGATATTTACT
AGGACTAAGCACTACTAGACTGTCTCTACTCTCCCAGGAA
GATGTCACAACGTTCCCATCGTCACTTGGCAATGTCCAGC
TTTCTCATTTTTTGCCAGTTTAACATGTGTAAAGTAATGT
CTCATTATTGATTAATTTACATTTCTGTGACTACTAATGA
GTTTGAGAGCAAGTTTTCATGTTTCCTAGCCTTTTGGATT
TTCTCTTTTGTAAATTACCCAATCATATCCTTAGCACATT
TTTTTATTGGGGATTTCTGTCTTCTTGTTGTTGTTGATTT
GCTCTTTTGTAAGTTACCCAATCATACCCTTAGCACATTT
TTTTTTTTTTATCGGGAATTTCTTTCTTCTTGTTGTTGTT
GATTTGTAAGTATTGCTCGTGTTAAATATTGGTCTTTCAT
GGTTTTAGATATTTAAACATCTCTCAATATGTAACCTGTC
TGTAAACTTTATCCATGACATGCTTCATCTAACAGAAAAG
TCTAGTTATGATGTAATCAAGTTCATCAATTCTTTTGTTC
ATAACTTATTAATTTTAAGGGAAAATCCTGTTTAAGAATA
TTTTCCTTCAATCTTATGTAACAAAGGTATTCTTTTTCAT
TTTCTGGTATAAACTTTGTAGTTTTCATTTTAACATTTAG
TTCTGAATTCATTCATAATATTCCTTTTTCATTTACTGTT
AAAAGGGATTTAGTTTTATTATTTGACATGTTGCAAGTCA
GTTTTCTTAACACCATTCACTAAATTATCTGTCCTTTCCT
CATTGGTTTGCAGGGCTGTCTTTGCTGTTTGTACATGGGT
CTATTTTCAGAGCTCTATGGTCTGGGAAATTACTTTTATT
ACTATATTTAGTATTTCTTATAAATGGTAGGGCATTTCTT
ATGGCACTTATTTCTTAGGACACTTCTGTCTGTAGTGCTT
TTTTCTGAGATGTTAGAATAAGGTGTTTTTTAGTTTCTTC
AAAGATTCGTATTCAAGTTTTATTGGGTTTATACTGAATT
TATAAATAAATGTGGAGTGAACTGGTATCTTTGTGATATT
AAGTCCTAAAATCCAACATTATAAAATGCCTCTAAATTTG
TTCAGGTCATCTTCCAGAAAACTTGTATATTCTTTGGCAT
CTTAACTTCAGATAACTTTTTTGTTATTGAGATAAATATC
TTTTTAAATTTCATTTTTCTATTTGATTACTACTAATGAA
AAAGAGTGCCCTTTAATTTTGTAAAGTAATCTTTAATCCA
GAAAGCACATTGAACTCTTAATAGTTTTAAGGGTTAGCCT
GCACTTCTGTTGTTTTTTTCTAGGTAAATAATTATATCAC
TCATGAAATGTTAGTTTTATTTCTTGTCTTCCAGTCCTTG
ACTTTCTTATTTCTTTTGCTTTCCTAGTTATTTATACCAG
CATGTATAGTACTGTGTGAAGTAGTAGCGGTGTTAGAGGT
CATCCTTCTTTTATTCTTAGTCTTTACGGGAATACACTAA
GGTTTTTTCATTAACCACAGTGAAAAAAACCTCAGTGCAT
TTCATTAAAGACTACGAATAGCCCGGTACATATTTTTACT
AAGCTCAGGAATTTCCTGGCTATTCTTTTTTTTAATAATG
ACAAACTGTTGAAGCATCTTTATTTGTTTTTGGAATCAAC
ACTACAATAAGCTTGCAAAATAAGTTGAGCACCACTACTC
CTTTCCTATTATCAGGAACAACATATATAAGATAGAAGTT
AAATGGAAAATCAGGGTTCCCTTCCAATATGGGGAGTCTA
GGCTCTCTAGAGAGAAAAATGCTGTATTTCATTTCCAACC
AGAAAAAAAAAAAAAATGTGTCTTGTTCAAATCCAGCATT
GATTCTTGTCTGGTGTCTTCTACCGCAATAGTAGGGTGCC
TGGTTTTTTTCAACCATTGTTTCACATAAACCAGGAAGAC
TCATGCTAAAAGAAGCATCTGCTATAATGATTGTTCAAAC
CCATTTTGAGTTTTCAAAGATTTCAAACAGTAGGAAGCAT
TCTAAAGCCATCTCTTGCTGAGGTCATTGTTTTTGCTTCT
TTGTTGCCTATGAGCTTAATTACACTGAGGGCAAAGGTAA
GAAGTAGAAGTGGGGCATGCAAGGAAAAGGAGTATGGTGA
GTTATACCTAGTAAAATGCCTTTAGGGACGTGAATGAGAT
GGCCATAATGGTTCCCTTGGCTTGACTGAACTTCAGATAG
GCTTACTCCTAATGCTAGGCCCTGAACTCCATTTTCTTGG
AGGATTTGCTTTAGAGCTTGTAACTGTAAGTTCTTTCTCT
GGCTGTAAGTTTTATAATAAAAATTTATAGTTTACTTAGC
TTGCCTCCCAAACCAACTTGAGATGGCATAGGCGAAGAGC
TGGAGTTTGCCATTTTAGTGGCCCTTAAGGGTTTTTAGTG
GAGCTTAGGTTTTAAAACTGGCAGGAGGCTTTTTAAAAGA
GTTATGTCTCAAACTTTGAAATGTAATCATCAAAGAAGAT
ACTAGCACATTTCCCCTTCTCTATCGGAAGGTAGGAGTCT
AACTTCAGTGAGTGCCTTACTCCAAGTTGCAAAACTACCT
CCTGGTTATAAAGATATGAGAATTCTATTTTTCTTTCAGA
TAAAGTCAGTTAGCAAACACAGATGGTCCCTCAACATCCT
CCAATACCTTTCCTCTAGCTCACCACAGAACTTAAAAACC
CTTTCACCCTTTGTTTCGACAGAGTGGAGCTCAAATTAAG
TTCTAGTCTCTCTACTCTATTGCAATAGCCTTGATAAAGT
CTTTCTTGACTGCTTAACTTTGTTCAGTGCAATTTTTGCT
TTGATGGAAGCAAAAATGATTGAATAAATATGTTTGGATG
AAAGTATTTGGGTTAAATGTTGTAAATTCCCCAGTGCCTC
TTAAAGAGCAGGAGGATATCATTAGTATGGTCTCATGAAG
GGCAAGGAACACTTGAATGATGTTAATGATTGAGATCCTA
GTCTTAAGTCAGATTTTCCCTTTGATTAACAGTCTAAACA
ACTAAAAATTTTATCCATTACATAGAATCCCTAAGCTCCA
CTAAAATGGCAAACTCCAACTCCTTCCCTATGCTATTCCA
GTTTGGTCTGGGAGGCAAGGTGAGTAAAAGTTTGGGATAT
TAAATATGGCTATAAGTAATCAAATTAGCACCCTGCAGCT
TCTTTCTTATGGCACATATTAGTTCTGAAAAGATGTTTCT
GATGTATGCCTCCTTTGCCACCACTTCACTGACCAAAAAA
AAAAAAAAAAAAAAAATCTTGTTAAAAAGGTTGCATATGG
AAGAGCATGTGCATTAAAAAGAAAAATGGAGACTGGTGGA
TTACGAGGTCAGGAGATCGAGACCATCCTGGCTAACACTG
TGAAACCCCGTCTCTACTAAAAAAAAATACAAAAAGCTAG
CGGGGCGAGGTGGCGGGCGCCTGTAGTCCCAGCTACTCGG
GAGGCTGAGGCAGGAGAATGGTGTGAACCCGGGAAGCAGA
GCTTGCAGTGAGCTGAGATCCGGCCACTGCACTCCAGCCT
GGGCGACAGAGCGAGACTCCGTCTCAAAAAAAAAAAAAAA
AAAAGAAAAATGGAAGCATATCCAATCTTCCCTCTGCCTG
GATTATTCTCAACCATCCCCCAGCTGCCCCACAACACAGT
CACCAGGGGAATCTCTACCCATTTTTCCAGAGTTAGTTCA
AATATTTTCCCTTATATTACATTATATAAAGCTTTTCTAG
AAACTCTACACCAGACAAAGCTACTCTGTATCTCTATCTC
CATCACAGTGTTACATACTATATTGAAATTATTTCTTGGT
ATGTCTGCTTTCATGAAGCTAATTAAGACTTTAATGAAGT
CTTAATTAGACTGATCATCTACCATAGTGTTTGGCACATT
TTTGAGTGATAGATTTATTTCACATCTTTATTTTCAACCT
TAAGAGCAGTAAGGCTCGAGGCATGTTCTCAGGATTTCAT
AGTTGAACTTATATTACAAAAAGTGCCCTCCCATTATCAT
TGCTCTATCCAAGAGAAGGTACAGAATACAATTTAACATT
CTATATGGAACTTTACCACTATACCTTAGTATCCTCTATA
GCACCATAGAAAACTGTTACTGCTTAGCAGTTATTGGGAG
GTGAAGAGCAATGAGTTCTGAGTGGCCCTTCAATCACTAA
AAAACAAAAATTGATATTAACAACCTTTGTTCATGAAAGT
AGCATGTTCTGAGTTGTTTCACCATTGGTGAGATTGGTTT
GACTTAATGGAGGGAATTTATAGAACAATTGGTTGGAATA
AGGCAGAAGTCAAAAGGCAAAGACGTTTCACTTATTGGGT
GAGGTTCTCTTCCTCCATTGTTTCCCACAGATAAAACCAA
GAACTGGATGGTTCAGGCGTATTTTAGCATGGCACTAATG
AGGCCAAAATTAAAACGTGGGGCCCTTTAAAAGTTTTTGT
TTGTTTCCTGACTGCTGCCAACTGTTGCTCTATTAGAGAT
TGTCATTTTCATTAAGTATTCGCTAAGTTAACACCTAGAT
AAGCCAGGTGCTTAATAACACAAATAGCTATATACCATGA
TCCTGCCCCTGTCAAAGCTGAGAAGTCTATAAGAAAGACT
GAGGAATGCATAGAACATGCTACTCTCTGCTTTCAGAGAT
GGTCTTCCAGATTTCTTGTGATTTTCCAGATTCCACTTTG
TGATACTGAGGTTGCAGAAAGAATCCCAAAGATCGTTAGG
ATTCCAATAATTCTGAGGATAAAGCTCAACATTTAGATTC
TAGCTTCAATAGATCATGGTAAGACATGTTAAATCCCTGT
ACTCACCCAAATCTGCACCCTGTACATGATGAAATGCAGT
ACAATCTTCTTTCCCATGAGCCTTTGTGAATCAGGGTTTA
TTCTATCTTGTGGTGACCTACAGCTAAATGAGGGATGGGT
GCTGATTGACAGTGATGTTCAGGTAAACTTGGGGGTGTCT
CCCTTCCTTTAGGTCTGGGATTCTATATGATCTCCTGATA
TTTTCTCTGCTTAAGTTGATCTCCACTCCCTTCCTCTGAA
TAGTCCTACTCTCTAGGTAATGTCATTTACATCACAGCGG
AAGTGAGAAAGGGAGGGGTGAGGCCCAAGAGTTTCTCTAG
GTCATTGCCATCCCTGCTAAGGCAATAAGTCCAGGGTAGG
TTTCTCAATACCCAAAGGATTCAATCATGCCCATCGCCCA
CACTTGTCTCAAGTTGCTAGACCTGCAGATGGAACTTGGC
ATTATTCCTTGAAATGGCTCATGGTGTTCCCTGAGAATGA
ATGAGACAGGAGATGAGATGGAGATCAGTCCTATTGGCAA
GAGGGAAAAAAAGCAAGTATGTTTGTTTAAATATTATACC
TATAAAATCCCACAGTCTCTTGTTTCAATGAGCTTCAATA
ACAGGTGCACATAAAAGAACTTTGAAAAATATTGGGCTTA
CATATGGAAGGTAAATGTCTGAGTCTGTTTATGCTGCTGT
AACAAAATACCAAATACCACAGATTAGGTCATTTATAAAG
AGCAGAAATTTATATCTTACAGTTCTAGGGACTAGAGATT
CCAAGATCAAGTCTGGTGTCTAGTGAGGGCTGATCTCTGC
TCCAAAATGCTGTCTTGTTACTGGGTTCTTACATGGTAGA
AGGCAAAATGATAAGTGGGCCTAATTTCTTTTATAAAGGT
CTTAATCTCATGCACTAGGGATCCACCTTCATGACTTAAT
CTCTGCCTCTTAATACTATCACATTGGAGAGTAAGTTTCA
ACATGTAAATTTTGGAGGGGACATAAACATTCAAAAAGCA
CAGCAGTAAGCTTACTTTTATCCTGTGTTTACTTTGCAAT
CCTACTTTGTCATTAATTCTCAGTATAAAAAATGTTGCTC
CACGTTGCAGGTGAGAATACAAAGAGAGAAAAGGTAAATT
TAACAACATAGTAAGCATCAAGCAAGTGATGATTTTCTTC
TTGTTCACTACCTCTGACACCAACACTCATTCAGCTACTT
TTACGACAAATATTTGGTGATCCTTGATTCTGTGCAAAGC
ACTGATATCTTGACAATAGTGTAATATTTATCTGTTGAGT
TTGATGTTTTGGTTACATGTTATTTTTGCTTTTCTTTTCT
CACTGTTAATCCCCTCAGAAACCTCGACATAGAAAGCTAA
GGAATGTCTTCCCGTAGTCACACAATGAGTCAAAAACATA
CTTGGAATTTGAACTCTGCTCCCTTGACTCTTCTTTCTAC
CAGTTCATGCTGCTGCTAACTGTGATCTTAGATCATCAAA
ACTCTGCAGCTCTTCTAACAGCTGCGTCCATACTAACAAA
TTTGGCCATAGATTTTTTGTTGTTTTCTTTTCCTGTTTCC
ATCCCATTCTTTTTTTCTCTTTTAATTTTAGGTAAAGCAA
ATTTGTATGTTGTCAGCCAAATTATGATAAATCTTCATAA
AAAACAGTCTATCTGATTCACAAGTTCAGCAAAAAAAAAA
AAAAATCTAATAAATATACTCACAACGTTATTATGGCAAT
ATTCTCTAATATTCATGACTTACTGGTATAATATCGTACT
TAACACGTTACAAAATACTTTCACAAACCTCACTTGAAAA
CCTCACATAGTCCTTTGTGGGGAAAACCAAAACAACATTA
ATGCTCTGCATCTTTCAAGTGATTAAATGTATGTGAAGAG
TTTAGTGACTGAAGATCTAACATCACAAAAGTTATATTTG
GCAAATCCAAGTCCATCCAACTAATGCACTTCCCAGAACA
ACTTTCTTTAAAAGGAACTTTTTATTAGGCAAAACTAAAT
TTGCTTATATATCACACAAAGCCCCCCTCACTGTCCAGAT
AATAAAGTCCAAATTCCTTAATATAGTTTTAACATTCATG
TAACTTTTATGGTCAGAGTAATGAAAATTTGATTCAGAGT
GACACAAGTAGAAACAAATCATGTGACTTGAATGTCCATG
GATGAACCAAAAACTTCAGGCACAGGGATCAAGTAGTGTC
AGCAAGCCTCCAACCTTCCCTTTCTCTTGCTCTCTCTCAC
TCCATTCTTAAATTCTACTTTCTTCTGTGTGTTTGCCTTA
TTTGGCCAAAAACTTTAGGCCAGGGAAGGTAACTACTTAT
AACAATTCATGTAATTTGAGATTCCAGAGGAAGAAAGATC
TCATATTCCAAGGCTCCAACAGGCCTAGTTTTGGTCACAT
GCCTTAAACTAATCACTGTAACAAGGAGGCTATAACTCCA
GATGAGACACCTTTAGTCATTACCTTCCCTAAGAGATTGA
ATGAAGAAAAGGCCAACCAAGGTTACAAGGAGTTGGGATA
TGTGGTTTCCCAAAGAAAACCAGGGTTATATTATCCCTTG
AAGGAGGAAGAGATACTGGTGAGATTAAAAAAAAAAAAAG
TACACTGCCCATGGCATATACACCTTACCATGATTGACTT
GACTACTCTTAGTCTCTCCCATCAATACTCCTTCTCTCCA
TTCACCAGACTCCATATAATCTTTGGAATGTGCTTATCAT
TTTTTGGGCCTTTGTGCCTGTGCAAGCACTATTCTCTCTG
TCTGAAATGTCTTATTGACTAAGTTTCATTTCCTTTAAAA
ATCCAACTAAATATCTTTTTTGAGAGGCCTTTGCTGACCT
GCATTTCATCTCCATGTTATTTTCTCCTTTGTGCCACTAT
ATAATATTTAGTATTTACCTACTCTGTTTAGCACAATAAC
CTGGGGGAGTACTATTAGATCCCTAAATTGTAGGACAGAT
GCAAAGTAAGTATTCAACAAATTATTGCATTAATAAATGT
TGAGTGAATAAATAAATGAATTGGTGGGTTTTTCCAAGAA
TAATATATAAAGCTTATGATTTTTCCTGGATGTCAGGATC
ATCCCTCAGCTCATCCCTTCATTCCTTCAACCTCCTCAAC
ACATGCACACAAAGATACATAGGTGCAACAGTTCTATTGT
TATTAATAACAATAAATAAAAGCATAAGCAGTTAAAGTAG
TGATACGGTTTGACTGTGTTCCCACCCAAATCTCATATTG
AATTGTAACTCCCATAATTCCTACATGTTGTGGGAGAGAC
CCATTGGTGATAACTGAATCATGGGGGTGGTTTCCTCCAT
ACTGTTGTCTGGTAGTGAATAAGTCTCACGAGATCTTATG
GTTTTATAAGGAGAAATCACCTCACTTGACCCTCATTCTC
TCTCATTTGTTGCCATGTAAGACATGCCTTTCACCTTCCA
CCATGATTGTGAGGCCTCCCCAGCCATGTGGAACTATGAG
TCCATTAAATCTCTTTTTCTTTATAAATTACCCAGTCTTA
GGTATTTCTTCATCAGCAGCATGAGAACAGATTAATACAG
TAAATTGGTACCAGTAGATTGGGGCATTACTGAAACGATA
CTTGAACATGTGGAAGCACCTTTGGAATTGAGTAACAGGC
AGAGGTTTGAATAGTTTGGAAGACTCAGAAGAAGACAGAA
CAATGTGAGAAAGTTTGGAACTTCCTAGAGACTTGTTGAA
TGGCTTTGACCAAAATGCTGATAATGATATAGACAATGAA
ATTCAGGCTGAGGTGGTCTCAGATGGAAATGAGCAACTCA
TTGGGAACTGGAGTAAAGGTGACTCTTGCTATGTTTTAGC
AAAAAGACTGGCAGCATTTTGGCCCTGCCCTAGGGATTTG
TGGAACTTTGAACTTGAGGGAGATGATTTATGGTATCTGG
TGGAAGAAATTTCTAAGCAACAAAGCATTCAAGTGGTGAC
ATGGGTGCTGTTAAAGGCATTCCATTTTAAATGGGAAACA
GCATAAAAGTTTGAAAAATTTGCAGCCTGACTTTGTAAAA
GAAAAGAAAAACCCATTTTTTGAAGAGAAATTCAAGCCAC
AGATATTTGCATAAGTAACAAGGAGCCAAATGTCAATTGC
CAAAACATGGGGAAAATGTCTCCAGGACATGTCAGAGACC
TTTGCAGCAGACCCTTCCATCACAGGCCCAGAGACCTAGA
AGGAAAAGATGGTTTCCTGGGCCAGAACCAGGATCCCCAC
CACATGCTGTGTGCAGCCTAGGAACTTGATGCCCTACATC
CCAGCTGCTCTAGCCATGGCTAAAAGGAACAAAGGTCCAG
CTTGGGTACAGCTTCAGAGGCTGCCACAATCCTTGGCAGC
TTGCACGTGGTGTTGAGCCTGCCAGTGCACAGAAGTCAAG
AATTGAGGTTTGGGAATTTCTGCCTAGATTTCAAAGGATG
TATGGAAACACCTGGGTGTCCAGGCAGAAGTTTGCTGCAG
GGGTGGGGCCCTCATGGAGAACCTCTGCTAGAGCAGTGTT
GAAGGAAATGTGGGGTTGAAGTCCCCACACAGTCTCCACT
GGGGCACTGCCTAGTGGAGCTGTGAGAAGAGAGCCACCGT
CCTCCAGATCCCAGAATGGTAGGTTCACTGACAGATTGCA
CTGCACATAGGGAAAAGCCATAGACACAATGCCAGCCTGT
GAAAACAGCCAGGAGCAGGGTCTGTACCCTACAAAGCCAC
AGAGGCAGAGCTGCCCAAGACCAGGGGAACCCACCTTTTG
TACCAGCATGACCTGGATGTCAGAGATGGAGTCAAAGGAG
ACCATTTTGGAGCTTTAAGTTTTGACTGCCCTGCTGAATT
TTGGACTTGCATGGGACCTGTAGGCCCTTTGTTTTGGTCA
ATTTCTTCCACTTGGAATGACTGTACTTGCCCAATGCCTG
TACCCCCGTTGTACATAGAAAGTAACTAACTTGCCTTTTA
TTTTACAGGTTCATAGGCAGAAGGGACTTGCTTTGTCTCA
GTTGAGACTTTGGACTGTGGACTTTTGAGTTAATGCTGAA
ATGAATTAAGACTTTGGGGGACTGTTGAGAAGGCATGAAT
GGTTTTTGAAATGTGAGGACATGAGATTTTGGAAGGGCCA
GGGGCATAATGATGTGGTTTGGCTATGTCCCCAACTAAAT
CTCATCTTGAATTATAGCTCCCATAATTCCCATGTGTCGT
GGGAGGGAACCAGTGGGAGATAATTGAATCATGGGGGTGG
TTTCCCAAATATTATTCTTGTGCTAGTGAATAAATCTCAC
AAGGTCTGATTGTTTTATAAGACGAAAACCCTTTTGCCTG
ACTCTCATTCTCTCTCTTGTCTGCTGTGATGTAAGATGTA
TCTTTTGCCTTCCACGATGATTGTGAGGTTTCCCCTCACA
ATCTCCAGCTACATGAAACTGTGAGTTCCATTAAACCTTT
CTCCTGTGTAAATTACTCAGTCTTAGGTATGTCTTTATCA
GCAGTGTGAGAAAGGACTAATACAAGTAGGGATGACATTC
TATAAATCCTCTTTCATTTTCCAAGCATCCACATTATTAA
TAACAAGATAATTTTTTCCACATAGTCAAATCTCAACTTT
AATACATTTCCCAAATGAAATTAGAGTAGCCCCCATTCTC
CAGATATGAACTCTTACTTGGGTAGGTTTCTGCATATTTT
TGATTCTTGAGGTAAGAGAGACTCTCATCACAAGAAACGA
TACTATAATGCATTAAAAATGCTAAACCCCTCATTTCCAG
TCTTGGGTGGGTCCAGGAATTCCAGTAAGTTCACAAGTGT
GTTGTGAACTGTAAAGTGTAGAAAACATGCTCCATTCTTA
TGCAAGGTTTGCCAATATCCCCGTGAATGAAGCACACTTG
CCTCATGCAAATTATTATATATACCAAAGCTGACAAAGAC
AAGAATGGGATGGACCAGCCAAGGGGTGAGAAAGGAGGTG
TTGACAGCTTGCTTTGATATTCAGACTTCTCTGACTGAGA
ACCCTGAAGATCATCCATGTTCATCCCTCTGTGTCTATGA
GGAGGGCTTCTTTTCTTTAGCAATCTAATAAAATAGAAAC
TTCAACAGGACACCTATAAGCAAGATATGGCATGTACTCA
TAGCTAGAAGGTGGCTCTCTGACAATTCCTTCTGTCATTA
CCCTCATGCTGGTTATCCTTGCATCTTCCCTGAGTCCTGA
GTCTCCATTGCTCCACCCATTCTAATTGTCTAATGGTATA
GATCACCTCAAAGCCAATCAAGCAAGCATCTATAAGGCCC
ACTTATGGGCCCAGCACTATGTACCGTCTGTTCTGGATAC
AAAAGAATTCTGTGGCCTAGTCCCTTTTTGTGTGCAGTTT
GGAAAACAAAGGGAATACATCCAAAGCAATTGAAGAGGTG
TAAGGTATCTATATGATAATGCAAATCTTTATGATGGGAG
TCCTGAGGAAGAGTTCAAGGTAGAGTTTACTTATGTGATG
GAGAGGACTTATGGAAAATAAATTCATTTGAGCCTTGGAG
GATTGGCAGATTTAGAGAGGAAGGAACAGAAGGGTATTCC
AAACAGTAGGAACTTAAAACACAAAGACACAAAGACCAAA
GTGTGCAGAGAAGATATGTGGGGCTGAAGAAGGGCTGTTT
CATTTTAAGATGAGAGCAGAAAATTTAGGAAATTAAATTG
CCCTCCTGCCTCAATTTTAGCCATCACAATCCTTCATTGT
ATGTTGGAGTTTATCTATGAATCCCAGCAGCCTCCTGGGA
AAGAGGCAACTGAGAGTATCGTTCAGGGACCTGTGTGAAG
CCAGAGGGAAACCAGAGTGAGCCAAATGCTGTATTTTTCC
TTCTCATTGTTAGTGAAAGCTGGCACAGAAAGCTCATATC
TTTCTATACTTCCATCTCTCACTCACACCCCACAGCATCA
CCAACATTCATCATCAAGGAAAGCCTGTTCACAAGAAGGG
CATAAGCAGACTGAGTGTGTGGCTAACCGGGAGCAAAGAC
TTGGGCTCTCAAACAGTCTTCCACATTAAATGTGTGGTCT
CTGTCTTACTGGCCTCAGGCCCCAGTGGGAGCCTGCTTAT
TAGAGCAGCTTTTGCCAATTGCTTCTCTGCTTTAAGATAG
TAAAACCAGCATTCAGTCTTTTTGGCTCTAATTTTAGTGT
TCTTTCAACACTTCCTCCATGAAAGAGGCAGAGGAGAGAA
TTCCCTGTCTCAGTATTCCCTCTTCTTAGGAAAAAAACAC
ACAGGCCTTTTTCTCATCAACTACTAGGATACCAAAATTG
TCTTGTAGTAGTTTCATAATTTGAAGTGTTAGATTTAAAT
ATTTCATCCATTTTGGTTTTATTTTTGTATAAGGTGAGAG
ATAGGGATCAATTTTCATTCTTCTGCATATGAATACCCAA
TTTTCACAGCACCACTTACTGAAGAGTCTGTCTTTTCTCC
AACGTATGTTCTCAGCATTTTTGTTGAAAATAAGTTCACT
ATAGCTGTGTGGATTTGTTTCTGGGTTCTTTATACTGTTT
CATTGGTCTATACATCTGTTTTTATGCCACTACCATGCAG
CTTTGGTTACTATAGCTCTGTAGTATAATTTGAAGTCAGG
TAATGTGATTCCTCCAATTGTATTATTTTTGCTCAGGATA
GCTTTCGCTATTATGGGTCTTTTTTGATTCCATATAAATT
TTACAATTTTTTTTCCATTTTATGAATAATGTCATTGGTA
TTTTGATAGAGATTGCAATGAATCTTTAGATTGTTTTGAG
TAGTATGGACATTTTAACAATATTGATTATTTTCAGTCCA
TGAACATGGAATATTTTTTCATTTTTTGGTGTCCCCTTCA
TTTCCTTTCATTGGCGTTTTATAGTTTTCATTTTAGAGAT
GTTTTACTTCTTTGGTTAATTCTTAGGTATTTAATTTTAT
TTGTGATTGCTGTAAATGAGATCACTTTTTAAGTTTCTCT
TTCAGATTGCTCACTGTTGGCATATGGAAATACTACTGAT
TTTGGTATTTCACTTTTCTGTCCTGTAACTTTGCTGAATT
TGTTTATTAGTTCTAATAGTTTTTTGGCTGAATCTAGGCT
TTTCCAAAAACAAGATCATATCATCTGTAAACAAAGGTAA
TTTGACTTCCTCTTTTTCAATGTGGATGGCTTTTATTTCT
TTCTCTTGTTTTATTGCTCTAGCTAAGACTTCCAGAACTA
TGTTGAATGACTGGTGAAAGTTGGCAACCTTTCATGTTCC
AGATCTAGAGGAAAGACTTTCAGTTTTTCCCCATTTAGCA
TAATACTATCAATGGGTGTATAATATATAGCATTTATTAT
GTTTAGGAGTTTTCCTTCTATCTCATTTTTTGAGGATTTT
TATCAGGAAGGGATGTTGAATTTTATCAAATGCTTTTTTC
AACATTAATTGAAATGATCATATGATTTCTGTCCTTCATT
CTGTTGATAAAATGTATCACATTGATTGATTTGCATATGT
TGAACCATCCTTACATCCGTGGATAAATTCCACTTGGTAA
TGGTGAATGATCTTTTTATTGTATTGTTGAATTCAGTTTG
CTAACATTTTGTTGTGGATTTTTGCATTGATATTTATCAG
ACATGTTGCCTTGTAGTTTTCTTTTTTTGATGTGTCTGTC
TGGTTTTGGTATTAGGGTAATATTGACCTCCTGGGATTAA
CTTGGAAGTATTCCCTCTCCCTCTATTTTTTGGAACAGTT
TAAGGCGGATTGGTATTAATTCTTCTTTTAAATGTTTGGT
AAAATTCAGCAGTGAATCCATCAGGTCCTGGGCTTTTCTT
CACTAGGAGATGTCTTAGTATGGCCTTGATCTTGTTACTT
GTTATTGGTCTGTTCAAGTTTTGGATTTCTTCATGATTGA
ATCTTAGTAGGTTATATGTGTATAGGAGTTTAACCATTTC
TTCCAGATTTTCCAAATTTGCTCATAGTAGCCACTAAGGA
TCCTTTGAATCTCTGTGGTGTCAGTTGTTATGTCTCCTTT
TTCATCTCTGATTTCATTTATTTGTATCTTCTCTCTTTTT
TTCAGAGTCTAACTAAAGGTTTGCAAATTTTGTTTATCTT
TTCAAGAAACCAACTTCTTGTTTTATTAATCTTTTGTATT
GTTTTCTTCAATTAAATTCATTTATTTCTGCTCTGATTTT
TATCATTTCTTTTCTTCTAGTAATATTTTGTTTGATTTTC
TCTTGCTTTTCTAGTTCTTTAAGATGCATTATTTGGTTGT
TTATTTGAAGATGTTCTTCTTTTTTGATGCAGGCACTTAT
AGTTATGAACTTCCCTCTTAGTGCTGCTTTAGCTGTATCC
CATAGCTTTTGGTATGTTGTATTTCCATTATCATTTGCTT
CAAGAAATCTATTAGGTCCATTTGTTCTATAGTGAAGATT
GAATACAATTTTTGTTACTGATTTTCTGTCTAGTAGAGCT
GTCCAATGCTGAAAGTAGAGTGTTGAAGTCTCCTACTATT
ATTGTATTGGGACTTATCTCTTTAGCTCTAATATAATTTG
CTTTTTATATCTGGATGTGCCAGTGTTGGGTGCATATATA
TTTACATTAGTTATATCCTCTTGCTGAATTGACCCCCTTT
TCATCATATAATGACCATCTCTGTCTCCTCTTATAGTTTT
TTTTCTTTAAATCTATTTTGTCTAATATACACATATCTAC
TCCTGCCATTTTTTTTTCCCATTGGCATGGAATATATTTT
TCCATCCCTTTATTTTCAGTCTATGTGTATGTTTATAAGT
GAAGTATGTTTCTTATAGACAACAGATCATTGGGCCTTTT
TAAAAATTAATTCAGCCAGTCTATGTCTTTTGATTAGAGA
CTCAAATCCACTTAAATTTAATGTTATTATTCATAAGTAA
GAACTTACTCCTGCCATGTGTTATTTGTTTTTTGATTGTT
TTGCAGTCTTCTCTTCCTTGTTTTCTTCCTTCCTATCTGC
CTTTTGGTGAAGGTGATTTTTTTGGTGGTCTGATTTAATT
TCATGCTTTTTATTTTTTGTGTATCTGTTGCAGATTTTTC
GATTTGAGATTACCATGGGGCTTTCAAATAATATTTTATA
GCCCGTTATTTTAAACTGATGAAAACTTGACACTGATTGC
ATAAAAAACACACAAAAGTATACTTTTAAAACTGTATGGT
TTTTGTTTTGTTTTGTTTTGTTTTGTTTTTGAGACAGAAT
CTCACTCTGTCACCCATGCTGGAGTGCAGCGATGCCATCT
TGGCTCACTGCAGCCTCCATGATTCTCCTACCTCAGCTTC
TCAAGTAGCTGGAATTACAGGCCTGGGCCACCATGTCCAA
CTCATTTTTGTATTTTCAGTAGAGACAGGGTTTTGCCATG
TTGGCCAGGCTGGTCTCAAACTCCTGACCTCAAGTGATGT
GCCCGCCTTGGCCTCCCAAAGTGCTGAGATTACAGGTATG
AGCCACTGCACTCGGTCCAAAACTGTATAATTTGACTTTA
TTCCCTTGCTATTTAACTTTTAGTTCTCTTTATGTCTTAT
TGTACTGTCTATGTTTTGAAAAGTTGTTGTAGTTGTTATT
TTTTATTGAGTCATCATTTAGTCTTTCTACTTAAGAGAAG
TTTACACACCATGAGTACTGTGTTATACTACTCTGTATTT
TTCTATGTGTTTACTATTATCAGCAAGTTATGTACCTTCA
GATGATTTCTTCTTGCTCATTAAAGTCCTTTACTTGGGCT
GGGTGCAGTGGCTCACACCTAAAATCCCAGTACTTTGGGA
GGCCAAGGAAGGCGTGTTGCCTGAGCTCAGGAGTTTTCAA
TCAGCCTGGGCAATGTGATGAAACCCCATCTGTACTTGAG
CCTGGGAGGTTGAGGCTGCTGTGAGTCATGATGGTGCCAT
TGCACTCCAGCCTGGTAACAGAGCAAGACCTTTAAAAAAA
AAAAAAAAAAAAGAAGTCCTTTTCTTTCAGAAGGAAGATC
TCCCTTTAGCATTTCTTATAGGACAGAGTTGATGAAACCC
CTCTTTTTTTGCTTGGCAAGGTCTTTATTTCTTCATGCTT
AAAGTATATTTTCACCAGATATACTATTCTAGGGTAAAGG
GATTTTTTTCCTTCAGCACTTTAAATATGTCATGACATTC
CCTCCTGGCCTGTAAGGTTTCCACTGAAAAGACTGCTGTC
AGACATATTAGAGCTCTGTTCTATGTTGTTTCTTTTCTCT
TGCTACTTTTAGGATCCTTTCTGTATCCTTGACCTTTCAG
AGTTTGATTATTAAATGTCTTAAGGTAGTCTTCTTTGAGT
TAAATCAGCTTGGTGTTCTATAACCTTCTTCTACTTGGAT
ACTAATATATTTCTCTAGGTTTGAGAAGTTCTCTGATATT
GTTCCTTTAAATAAACTTTCTTACCCCTATGTGTTTCTCT
AACTCTTCTTTAAGGCCAATAACTCTTTGATTTGCTCTTT
TTAAGCTATTTTCAAGATCTTGTAGGCATGCTTCATCACT
TTTTATTATTTTTTCTTTTGTCTGTGACTATGTATTTTGA
AACAGCCTGTCTTTAAGCTCACTAATTCCTTCTTCTGCTT
AATTTAATTCATTTGGTGAGGCCATGTTTTCCTGGTTGGT
GTTAATGCTTGTAGATGTTCTTCAGTGTCTGGGCATTGAA
GAGTTAGGTATTTATTACAGTCCTCACAGTCTGGGCTTAT
TTGTACCTATCCTTCTTGGGATGGCTTTCTAGGTATTTGA
AGGGACTTGGGCCACAAACTCAACAATGCTGTGCTTTTTC
CAGACTCATAGAGGTACCACCTTGGTTGTCTTGGATAAAA
TCTGGAATAATTATCTGGGTTACCAGGAGAGACTCTTGTT
CTTTTCCCTTACTTTCTACAAAACATATGAAACCTCTCTC
TCTGTGCTGAACCACCTGGAACTGAGGGTGTGAGGATATA
AGCACCACTGTGGCCACCATCACTGGGACTGCATTGTGTC
AGACCTGAAGACAGCACAACACTTTCACAAGGCCCTTCCC
TTCAGGGTGATCAGTTCCCCCTAGTCCTGGGCATGTCCAG
AGATGCCATCTCGAAGCCAGGAATTGGAGTCAAAAGCCTT
AGCAATTTATTTAATGTTCTATTCTACTGCAGCTACGTTG
GCACTCATACCACAATACAAAGTCTTTCCTGCTCTTCCTT
CTGTGTTCCACAGGCAGAGGAGCCTCTCCCTGTGGCTGCC
ACCAACATCGGTCCATGGTGGGGGAGGGAGGGGGGATTCT
GCCAGGCTACCACCAATGTTCTCTTAAAGCCCAAAGGCTC
TCCCATCAGCTTCTGGTGAGTGCTGCCAGGCCTAGGACTC
ACCTTTCAGGGCAGTGGGCTCCCTCCTGGCCCAGAGCAGG
ACCAGAAATGCTGTCCACAAGCCTAGTCCTGCACCCAGCA
ACCCCAAGAGCCTGCTTGTTGCTCTATCCTGCTGTGGCTA
AACTGGTACCTAGGGCCCCAGAGCACTTCAGCTCACAATG
GTGACGCTTGGCAAGAAACTCAATTCCAACCACTGGGATG
GGCAATCCTCCTCTGGCTAGGGTTTGTCCAAATGCTCCCT
CCACGCACAGGTGCTGGCTTAGCCTAGCATGGCTTTATTC
TCTGCTGTGACAGGGCAATACTGAATTCAATATAAAGCTC
CCCAGTTGCTGTGCTCTCCCTCCCCAAAATGCAGAGATTA
TCCATACCACACAGCTGCTGCTGGAGATGGGGGAGGGGTG
GCACTGGTGAACCAGGACCATCTCTCCTGCCCTCCTCAAT
GCCTCTTTCCACAATGCAAAGTTAAAACCAGGTACTGTGA
TTGCTCTCTTGATTTTTGGTTCTTGTGACAGTGCTTTTCT
GTGTGCAGATAGTCGTTAAAATCTGGTGTTCCAGCAGGGG
GAACAAACAATGTAGGCTTTATTTCAACATTTTGCTCTCT
GCTCTGTATGTTAATTTTGTGTCCTGCAACTTCACTGAAT
TCATTTATAAGTTCTAACAGGTTTTTGGAAGTCTTCAAGG
TTTTCTTTTCTGAGATCATTTTGTCTGCAGAGACAATTTA
ATTTCTTTCTGTCTAATTGTGATGCCTTTCATTTCTTTCT
CTTGCTATACTGCTCTAGCTAGGACTTACATATGAAGTCA
ATGGACTACACTGACTAGAAGAGGTGACAGTAGAGATCCT
TGTCTTCTTACTGATCTTAAAGGAAACGCTTTCAACATTT
TACCATTGACTGTAATGTTAGCTGTGGGTTTTTCATATGT
GGTTTTCATTGTGTTGTGGTACATTCCTTCTATACCTAAT
TTGTTAAGGGTTCTTATTATTGAACGATGTTGAATTTTGA
CAAATACTTTTTCTTCATCTATTGAAATGATCACATGGCT
TTTGGCCTACATAATGTTAATGTGGTATATAACATTTATT
GATTTCCATAAGTTGAAGTGTCCTTGCATCTCTGAGATAA
ATCCAACTTGATCATAGTATATGATTTTTTATTGCGTTGT
TGAATTAGGTTTGCTAATATTTTGTTGAGGACTTTTTACA
TCTATGTTAATCAGAAATACTGGTCTGTAATTTTCATTTC
TTGTAGTGTAACTGCCTAGATTTCATATCAGGGTAATGCT
GGCTTCATAAAATTAGTTTCAAAGTATTCCCTCCTCTTTG
ATTTTCTTGGAAGAGTTTGAGTAGAATTTGTATTACCATT
CTAAATATTAGGTAGAATTCAGCAGTGAAATTATCTGGTC
TTGGGCTTTTCTTTGATGGGAGTCTTTTTATTAGTATTTC
AATTTCCCCACTTGTGATTGTTCTGTTCAAATTTTCTATT
TCTTTATTGTTCAGTCTTGGTAAATTGTATGTTTCTAGGA
ATGTATTTGTTTCCTCTAGGTTGTCCAATACGGTGATGTA
AGATTGTTCATAGTAGTCCCTTTGATTTTTTGTGCTTCTG
TTGTATCAGTTATAACGTCTCCTAATTTTATGTCTTTCTG
ATTTTATTTTATGTCTTCTGATTTTATGTTTTCTCTATTT
TTTTCTTAGTCTAAAGATTTGTTGATTTTGTTTGTCTTTT
CAAAAAACAGTTTCACTGATCTTTTGCATTGTTTTACTGG
TCTCTGTTTTATTTATTTCTGTTCTGATGTTTATTGTTTC
CTTTCTACTAAATTTGGGCTCAGATTGGTTTTTTTTTTCC
TAATTCCTTGAGGTACAATGTTTGGCTGTTTATTTGAGAT
CTGTCTTCTTTTTTATGCAGGCATTTATTGCTATAAACTC
GACTTTTAAAACTGTTTTTGCTACATTTCATAAGTTTTGG
TATGTTGTGTTTCCATTTTCATTTGTTCTAAATATCTTTT
AATTGCCCTTTTAATTTCTTCTTCATCCATTGGTTGGTCA
TATTGTTTAATTTACATATATTTGTGAATGTTTCAAAATT
CCTCTGTCATTGACTTCTAGTTTCATATCATGGTGGTTAA
AAATACACTTGCTATGGTTTCAATGTCCTAAAAGTTATTA
CAACTTTTTTGCAGCTTAACATTATTATCCCAGGAATATT
GCATATGCATTTAAGAAGAATGTATATTTTACTACTCTAA
ATGAAATGTTCTGTATATGTTTGTTAGGCCCATTTGGTCT
AGAGTGTAGAAGCCCAATGTTTCCTTATTGATTTTCTGTC
TGGATGATCTATCTATTGTTGAAAGTAGGGTATTGAAGTC
CCCTACTATTATTGTATTGCATTTTATTGCAGTCTACATC
TCCCTTCAGATCTATTAATATTTCCTTTATCTATTTAGGT
ATTCCTATGATGGCTGTATATATATATGCAACTGTTGTTC
CTCTTGATGAATTGACCTCTTTATCATTAAATAATTACCT
TGTCTCTTTTTATAATTTTTGACTTAAAATCTATTTTATG
TAAGTATTTCTACCCTTGCTTTTTAAATTTTCCATTTGCC
TGGAATATCTATTTCTATCTTTTCACTTTTAGCCTATATA
TGTTTTTAAACATGAAGTGAGTCTCTTGTAGGCAGCATAT
AATTTTTCTTGTTGCTGTTTTTTCTCTTTTAATCTGTTCA
GCCACTCTGGTTTTTTATTAGAAAATTTAATACATTTACA
TTCAAGGTAATTATTGATAAGTGGGTCCTTACTATTGCCA
TTTTGTTCATTGTTTTATTCTTTTTTTGTAGCTCCTTTGT
TGTTTTTTTCCTCTCTTGCTGTCTTCCTTTGTTATTAGAT
TATTTTTCTCTAGTGGTATGCTTTGACTATTTTACTATTG
TGTATCCATTATGTTTTTGCCTTATGATTATGAGGCTTAA
ATAAAATATCTTGTGGTTGTTAACAGTCTCATTTAAGCTC
ATAGCAACTTTACTTCAATCACATTTTAAAAACTCTAAAA
TTTTACTTTCCTACACAAACATTTTATGTTTTGATGTTAC
AATTTATGTCGTGTTATATTGTTTATTCCTTAACAAATTA
TTACAGCTATCATTAATTTTAATAGCTTTGTCTTTTAATC
TTTATACTAATGATATAAGTGATTTACACACTTATACCTA
TTTACACCACCACTGCAGTATGAGAATAATCTGAATTTGG
TTGTATACTTACTTCGATCCATAAATTTTATACTTTCATA
TGTTTTATGTTACAAAATACCATCCTTTTCTTTCAGTTTG
AAGAATTTTCTTAGCATTTCTCATAAGGCATGTCTAGTGG
TAATGAACTCCCATAGCTTTTGTTCTCTGGGAAAGTCTTT
ACCTCTCTTTCATTTCTAAAAGCCTTGCCTAGAATAGTAC
TCTCGGATGATGGGATTTTTTTTTTCAGTACTTTGACTAT
TTCATTCCACTCTCCCTAGGCCTGCAAGCTTTCTACTGGG
GAATCCACAAATTTCCTTTTGGTGTTACCTTGTATGTGAC
TAGTTGCTTTTCTCTTGCTGCTTTGAAAATTATCTTTGGC
TATTACTTTTGAGAGATTATAATTTGTCTCAGTAAAAATA
TGTTTACATTTAATTTATTTTGGGATGCATTGGGATTTAT
GGATCTGGGTGTTCCTTTTCCTCTAAAGATTTGGGGAGTT
TTCTGTCATTTTTTAAAGTAATCTTTCTTCTTCTTTCTGT
TTCTTTGCTGTTTGTTCCTCTTACTGGTCATTCAAATGAT
CTACCTTCAGTCTTGTTGATTCTTTCTTAGGCTTTATCAA
GTCTGCCGTTGAAGATTTCTGTGGAATTTTTTATCTCAGT
AATTATGTTCTTTTGCTTCATGATTTATGTTTCATTGTTT
TTATGGTTACTGTCTCTTTGTTGAACTCATTTTTTCATGT
ACTATTTCCAGTTTTGTTTAGTTATCTATCTCTATTCTCT
TGTAGCTCACTGAGCTTTTTTAAGATGATGATTTTGAATT
TTTTATCAGATAGTTGGTAAATCATCATTTCCTTCATGTC
ATTTACTGGCACTTTATTTTGTTCCTTGGATAGTGTCATG
TTTCCCTAATTGTTTGTGATCCTTTTGGCCATGTATTGAC
GTCCGCGCAATTAAAGAAATAGTCACTTATTTCAGCCTTT
ACAAACTCACTTTGGCAGGGGAAGCTCTTCATCAGTCAGT
CTAACCAGAGATTCTAGGATGGCTTTCTAGTGGTCCTTGG
GTAAATTTGCTACTAGAGTCCTCAGGAAGGCTGGCCTGGT
GCCTTGGTCAGCAGGTCCAAGTTTCCATTTTTTTACAGCT
TCCTCAGTTCTTGCCTGAGGTCAGTTATGTGGTGTTCAAT
TAATATTTGATTAAATGACACTTTCATTTGTCATTTTTAT
GTCAACTATCAGTATGCTTCATAATAGTTACTCTCAATCT
AGACAGTAAATCTCCTCCCATTAACACAATATCTTGTCAG
GATTGCATGCATTAAATGAGGCTTACAATGGGCATTGACA
AGTGAGCTAACACAGCAAAATGATAGAGTTCAGTCTTGAA
GTCAAACTACCTGCATTTGTAGCCTGATATTGCTGTTCAT
TTCTTGCACAAACTTGAGCAAGTTCTTTATCTTCTCTACA
TTTCAGTTGTCTTATTTGGCATAGATCTGTTAGGATTAAA
TAAATTGTTTCACATAAAGTACTTAGAACAGCTCCTGGTA
CACTAAGTGTTCAGTAAGTATTAGTTATTCTTATTCTTTA
GCTCCAGAAGATATGTTAGCAAACTGGAGTTCTTGGCATG
TTCACTCCCTGTTCCAAATACTGAGATTCCACTTTGAGTA
CTTTTATCCTGTCTTAGAGCCTAACAAAGGTAAACACTAT
TCACTCTAGCATAGCCATATGTGGGTTCTGCTCTGCTGTA
GAGCTGGACCAGGAAGCAGTGAGTATGGCCCAGGGCTTCT
GACTTGCATGAGTTCAAATGAATATTACTAAACCAGAATA
TGTTCCATGATTACATGACTTCATTTTGTATTGTTTCCTC
TTTGCTGGCTGCTTCCCTTTTAGTAAAACATTAGTATAAG
CTCAAATACTGTACAATAAGCAAATTTCCAGGGCCTCACC
TAGTTTATTCGTTTCATTAATATTATCCAATCAGACCGAA
GCCCAGTATAAGTAATTTGAATTGGTAGTAGTACTTCAGA
ATGTTTTGTGATCAACATAATTTGTGAAAACAGCTTCGTG
ATTAGCTTTTAGAAGTTTGTATCAAAAATTATCTTATTTC
TATTTATAGTTCTGTGACTCTGGTGTCACACAGAGCTATA
GGCAAATTATTTCTTCTTGGATTTGGATTTTCCCAAATAT
AATTCTAAAAAATAATATTCATTTCCTCTCTACCGTCAGA
GATTATCTAAAAGCACTCCAAGATTTCCCCCCCCCAAAAA
TAGGTAAATACAAGGACATAAAAATCCTGTTTTTGTAACT
TCTCAAATCTATCCTTTTGTGTTTCCATGACAAACTAATA
AATAAAGAACTTAGACAACTCTCTGGAATCAAAAACAAGG
AAAATTGGGGGGGGGGGGAACCTACTATAGTATGAGGAAA
GGCATTGTTTAATATGGATTTACTTTCAAGATAGAATAAC
TTTGGGTAGAAATTATTAGTTTACAGATAATTTCCTATGT
CCTGAGTTAAGATTGCAAAAATTGGCCTGGTGCAGTGTCT
CATGCTCATAATCCTAGCTTTTTGGGAGGCTGAGGTGGGA
GGATCACTTAAGTCTGGGAAGTTGAGGCTGCAGTGAGCCG
TGATTGCCCTACTGCAATCCAACCTGGGTAACAGAGTGAG
ACTCTGTTCCCCTCCACAAAAAAAAAAAAAAGAAAAAAGC
AAATCTCAAATTTTCCTGAGATCCCTCACAAGGATGTCAG
TGATTTTTATAACCCTCGCTCAAATCCTCTTGTATCTTTG
TTTAATCAGGATTAACACAAATTTGTCCAATCTCAGAAAT
GCCTGAGAATTACAATATGGATATTTCCGAAAGCATCATT
TACCATACAGAAGAGACTAAGTCTTGCTAGCGAGGGAAAA
TAATTATATCAAGTGATCTTGTTTCATGTCTGTTTTTATG
CATACTTAAATGCATGAATTTAGAAATAAATCATTTTGTG
TACATTACCTCATTCAATCTTCACAACAATGCCATGCAAC
AAATATGAGAGATACAATTACCCCAATTTTTACGCATGAA
AGAACAGAGGAAGAAGAGAAATCAATAGAGATGACTGAGA
GTGGATGATCACTCATTCATTTATCCATTTATTCAACAAC
CATTTGTAAATAATTATATGTGCCACATTATAGAAAGATA
CAGCCACAAAAACATTCTTCTTAAAGCCTATAGCTTAATG
GAGGTAGCTTCCAGTTAAAAATATAAATGTTTTGATATAG
ACATCTGTGTTCAAAGAGTATACAGCCCTACTTTAAAGGT
TGGGGAATATCTCCTTGGGGAACTCACATTTCAGCTGAGA
CAAGGAATAAGTAGAGTTAGCCAAATGAAGAGAAAGTGGG
ATGGGTATCCTAGGAGAAGGAGTAGCATGTCCCAAGGACC
AGAGATGAATAAGGACAAACAGCAGTTATCAAGAAACCAA
AGAACGTTAGCACGAGGAGTGTAAAGTACAAGGTAGAAGA
TGGCAAGACATGAGTCTAGAGAGTTAGACAAATGACCAAA
ACTATAAAGGAGCTTGTAAACCATTGTGAATAGCTTGGAA
TTTATGTTAAGCCCACCAGAAAGGCAACTAGAGCAGCATG
AAAAACTAAAACAGTAAAATAGTTTGAAGGTCACAGGCCA
GGGAAAGTTTTAAGACTTTAAGAGTCAACCAAATTAATCC
TTCAAAGAAGCCAAAAAACAAGAAAACTGAGAATACGTCA
TTTGAGACATCATGGATGACCTTAAAATTTCCATTTTGGT
GGTAAAGGTTGAATACAAACCCATGAATAACTGAAAGATA
AGGAAGTATAAGCAAAGGGGTGTAGACTGTGGTTTGAAAA
GCCTACCTCACCTATTGCTGGAGTTGGTAGCAGGGTCAAA
TAAAAATTTTTCAAGATCGAAAAAATCTAAACATGTTTGA
AGACACAGAAGAATGGACTATAAAGGCAGAAATTTAAATT
GTCGCAAAGTCATCAAAGACTAAGAAAGTGGGATGCATAG
GAAATGTTAGAACTAAATGCTGAGTTGAGCACAAAGCCTC
AGAGAAAGATCTGTATGAATATTTTTAAAGTCCAAGTACC
AAAGTTAATCCTATTCAGTGTCTCCTCCCTGACTGATTAA
TCTATAATAACATTCCTGAAAAGCTTTATCCTTTTATCAC
TTGGTTTTTCCCTAGTGGGACGTTTTCATGTTGGAGCCAT
GATTAGACTTTTAGTTCCCAAGTTTATCAATCACAGGACA
ATATCTAGAGTTACAGTTACTTCTATGACAGACACTTTTA
TAGGAACAAAACAAATCTAGGCTACTTATCAACATATCAA
ACTTATAAGCATTGTAATTCTCTTTTTCAGATGAGAAACT
GAAGTTCTAAAACATGATCTTTGCTGCTTGCCATAGAGAA
TTTCTAATCAAGTCACTCTTCTATACTCTATCTAAAGTTA
GATTTTATAGTCCCAAAGTTGGAAAGATATGGCTGAAACT
TCCTAAAGTTAGTCAGTGTTCCAGAAGATGAAAAGTATAC
AAGTGAGTTGTTAAGTTACATATTCTTGGGATATAAAAAG
ACAACGGCTACGGTCTGAATGTGTGTTCCAAAATTCATGT
GTTAGAAACTCAATTCTCAGTACAACAGTGTTGAGAGGTG
GGGCCTTTTGGAGATGTATAGTTCGTGAGGGTTCTGCTCT
CATGCATGGATCAATACCACTATAAAAAGGGCTTACAAGA
CTAGGCACAATGGCTCACATCTCTAATCCCAGCACTTTCG
GAGGCCAAGGCAGTAGGATCACTTGAGACCAGGAGTTCAA
GACCAGCCTGGTCAACACAGCTAGACCCCATCTCTATTTT
TTAAAAAGAAAGAAAGAAAGAAAAAAAGACTTACAGTGAT
GAGTGTACTCTCTTTTGCCAGTGAGGATGTAGCAAGAAGA
CCCACAACAGATGCCAGCACCTTAATCTTGGACTTTCCAG
ATCCCAAGACTGTGAGAAATAAATTTCTGTTCTTTATAAG
GTACCCAGTCTGTAATATTCTGTCACAGCAGCACAAATGG
ACTAAGACACAAATTGGTACCAGGAGCATAAATGAATTAA
GACAGTAATTATTTGCCACAACGAATACCTACAAACATGG
AAACAGCTTTGGAACTGAGTAATGGGTAAAGGCTAGAACA
GTTTTGAAATAAATACTGGAAAGAGCCTGTATTGTAAGTG
GAGCAGCATTAACAGCAGTTCTGGTGAGGGCTCAGAAGAA
AAGAGTTGTAGGGAAAGTCTGAATCTTCTCAGAGCTTGCC
TAACTGGTCATGAACAATGTTGGACAGTAAAAGTTATTCT
CATAAAGTCTGAGAACAAAATCAGGAATATCTTATTGGAA
ACTAGGGAAAAGGTCATCTTTGTTATAAAGTGGCAAAAAA
CTTGACTGAATTATGTCTATGTCCTAGGACTTTATGGATG
TCAGAACTTTAGAGCAATGAACACAAAGCTGTGTTCATCA
AACCCATGAAGACACAGTGGCCTGAGATCTTGGGGACCCA
ATCCCCACACCAGCGTGTCCAAGAGGTGAGACACAGAGTC
AAAGAAGACTATTCTCAGTCCTTAAGATTTAGTGCTGCTT
ATCCTGTTGGGTTTTGGACTTACCTCAGACAAGTTACCCC
TTTCTTCTAGCTTATTTCTACCTCTTGGAAGGAGAACGTC
TATTATATTCCTATTCTTCCACTATATTTAGGAAACATAA
CTTGTGTGATTTCACACACTCATAGCTGAAGGGAAATTTG
ATACTGAAATAAGTTAAGACTTTGGGGGCTATTGGGATGG
CATGACACTTGAGAAGGATATCAATTTGGGGAGCCAGGGG
CAGAATGCTGTGGTCTAAATGTGCCTCCAAAAGTTAATGT
ATTGGAAACTTAATTCCCAAGGCAACAATGTTGGGAAGTG
GGGCCTTATGAGAAAGTGTTTAAGTCCTGAGGATTTTGCT
TTTAGGAGTGAAATTGCTCTCTCTTGCCCTTCTGCCTTCT
GCAATGTGAGGATGCAGCAAGAAGGGTCACAGCAGATATC
AGAGTCTTGATCTTGGACTTCCTAGACCCCAGATTATGAG
AAATACGTTTGTGTTCTTTTTCAATTACCCTACATGTGGT
GTTCTGTTATAGCAACACATATGGACAACATGGAAAATAA
ACTCTGGCAAATAAATATACTCTTCTCCATTCCTGTGAAA
AGTGGAAGTGCTCATATGCAATAAATGGGTGTGGAAAGGT
CTTCACAACTTGAAAGTAGACAAGTCAAGATTTTTCCTTT
CATCACTGTGACAAGCAAAATTTTAAGTTCTCAGTCCATA
ATCTTACTCTAAGGTAGTATCAATGTTCCCCCCAAAAGTA
GAGACCTCTCACAAGTATTGGCATGGAAAGTAAGTCACTT
AATTCTTCTTCCTCATACTACCAACTCAAGAAAAGAAATA
TCACCAATGGAGCTTTTCTTAGACCCTTCAAGAGATTATG
GATCCCACCCTAAAGTATTTCAGGACCTCCTGTATCTACA
GGTGCATAGTCTTCCAGTTCTACAATGGATAAGTGAGGAC
ATAACTATGTCTTATACAGGCCATAGGCAAAGGATATTGG
AAAGAAAACAGATCTATTTCCAGATGTTGCAAAGCTGGAA
AGCAAAACGTATTCAACAAGACTCACTCAGTATTCTAAAT
ACTATCAAAATATGCAAGCATTCAGCCAAGACCAATAGTG
CAAAATTTAACTGGTACAAAGATAAATTCCCACATGTAAG
ATAAATATCATGATTGTATGTCAACAAAATAGAAATGACC
TCAGAAAATCTGGGTGTTTCAGTTGATTACAATATTAAAA
TGAACTAGCATAGCTACTAACAACATCTAATTCAACTTTA
GGCATACTAAAGAATATTGGTTTTGTTGATGAAACAAATG
ATCTCCCTATATCCTTTATAGATCTACTCCATTCTGAAGC
ATTTTATTCCAGTTTGAGTGTAACAACTGGACTGTCAGCC
GGGGCAAGGCAGCCGTGATCACATTTATATAGCAATGTAC
AGTATGCAAGTGTTTGACACACTCTCTGATATTAATTTTG
ATCCCATAACTATCTTCTGAGATAAGTGTTACTACATCCA
TTTTTATAAGTGGCAATGTGAAAAGTGAGAGACATTAAGT
GTCTTGACCAGGCAACGTGGTTAGTAAGTGGCAGAGCTAG
GTAATTGGCTCTTAGATCTCCATTCTTTCATCTATACATA
GAACCACTGAGATGTTCAACGTAGGGAGAGAAGACTTAGT
TGCTCATGTTAATACTTTTCAAACATTGTAAGGCCCATTA
GATGAGAAAGGAGTTAGAGTTACTCTGAATGAAGTAGTGG
ATAGACGTTAGGAGAACTGGCTATCAGCAAAGGCTGAATG
ATTGTCCTTAAAGGGGTAGAGAGCTGAAGAATGGGATTGT
ACAATAAAACAAATATAACTAAAGGGAGTCAGCAGACTAA
AATGTATTCCCTAGTATATCTTACCTCTATTTTTAAAGTT
CCAGAGAACATTCCTGAACTAATTTTCCCTTACTCTCATG
TTTTTTATAGACCTCTCTCTATTTTTATTATGAAAGCAGA
AGTGGAAAATTAAGAGGAAGGGTGCATTAACAATGACTCT
GGAAAAGGAACTATTGAGAGTGCCATCTGCCTAAAGCTTT
AGTATTGCATCAGCACAGGCTTTGATGGAATGTACCAATT
ATTTCTACTTCATGTGAATGAAGACAGGAAATAAAGAGAT
GCCAGTGTTTTTCCCAACATAATATTTGGATCTAATGATG
CTATATCCCTCCACACTCAAAGCTCGTCTGATCCTTCAAA
ATACTATATAAAATACCAAGTCAGTGTTTACGCTCTCCAC
TCAGACCTAGTAATGGAAGATGTTAAGATGTAGAAAAAGC
ACTGCCTTAGCAATCAGAAACTTTGCTTCTCATTACAGTT
CTGCTAAATACTTCCTGATTGGCCTTGAGTAAGCTGGTAC
TAAGGTTTGCCTTGGGCAAAGTGGGTCTTGAGGCCTGCTG
CGTCTTACATAGAATTGATAAGTATACACTATGTAATGGA
TAAAATGCATGTGCTTTGGCACCAGACGGATATGGTTTTA
AGCAACTTCCTGCTACTTGGAAGATGTCTCACCTTGAGTA
CTTTTCTAAATTCCCTAACTTCAGCTTCTTCATGTTCTAA
AGTTATAGAGATGAAAATGCACATGGAAGTATCATGCAAA
TTACCAATAAAGAAAATCACTAGTCAAAATCCCTATATTT
TGGAGAAGAAAAATTTTACAAACCAAACAGATAGAATTCA
ATCAACCACAGTTGGGAGAAAGACAGCCAGTAGCTTGAGA
GAAATGAGAAACTATCAAAAAGAAGTTCCTGACATGGCAA
CAGTGTATCATCCAATGAGTAAGTAAAGAAGGGTATATAG
GAGGAGAAATGTGGCACTGCAAATAGCTTTTCTGATGGGC
TCAGACCCAAAAGCATAGAAATAAAAGATGAGGGCCAGGC
GCGGTGGCTCAAGCCTGTAATCCCAGCACTTTGGGAGGCC
GAGATGGGCGGATCACGAGGTCAGGAGATCCAGACTATCC
TGGCTAACGTGGTGAAACCCCGTCTCTACTAAAAAAAAAA
TACAAAAAAACTAGCCGGGCGGGGTGGCGGGCGCCTGTGG
TCCCAGCCACTCGGGAGGCTGAGGCAGGAGAATGGCGTAA
ACCCGGGAGGCGGAGCTTGCAGTGAGCTGAGATCTGGCCA
CTGCACTCCAGCCTGGGCGACAGAGCGAGACTCTGTCTCA
AAAAAAAAAAAAAAAAAAAGATGAGAGACGGGGCACCTAA
TGAAGACAATTTTAAAACAGCGACAGAAATCTCCTAGAAT
AGAACCAGAAAGGCTGTAGCCCAGAATGAACTAAAGTGTG
GCAGTGGTGAGAGGAGGGAGTCTGAAGCGAATAAAAAGAC
TGCTTTCTTTGTGTCATTGTTTCTGCTTGTCTGTTTAAAG
AAGATTAACAAGAAAAAATAAGAGCTTGATTTCTTGGAAA
CAATAATGTCATGTTAACTTTTATGTCAGAGAAACCTGAG
TTTCTCAAGACCCCCTTTGCTTTTCTTCCATTTCTATCGG
CAATATTTACTTGGTACCTTTATTATGATGAGAAGATATA
ATCTCTTCTTTCAAGAGGTTGGTAGTCCAATAAGAAGATA
AACATGCGGCCGGGCGCAGTGGCTCACACTGTAATCCCAG
CACTTTGGGAGGTCGAGGCGGGCAGATCATCGGAGGTCAG
GAGTTTGAGACCAGCCTGGCCAATGTGGTGAAACTCCGTC
TCTACTAAAAATTAGCAGGGCGTGGTGGCAGGCGCCTGTA
ATCCCAGGTACTTGGGAGGCTGAGGCAGGAGAATGGCTCG
AACCCAGGAGGCGGAGGTTGCAGTGAGCAGAGATCGTGCC
ATTGCACTCCAGCCTGTGGGACAAGAGGAAGACTTCATCT
CAAAAAATAATAATAATAATAATAAACAAGATAGACATGC
AAATAATTATAAAATATATAAGAAATATACTGAAATAATT
ATAGTAACAGAGGTGAGTACAAAACCCAGGGGGAATAAAA
CTTTTAAAATACCCACATCTGCCTGGGGATCTAGAGGAAG
ATTCACAGAAAGACTGAAACATCTGAGTCAATGAAATGCT
GTGCAAACTAGAAAGGGCAATTCAGATAAAAGATACGAAT
ATACTAGACTTCCTGTGATTTTTGAATAGGTTTAGCTCTA
TTTATCTTGGTGAATTATTTTATATTTCTTGGCAAATTTT
GGAGACAGTACAGAATTAGAAAATTTCCAGAAAACTAAAA
ACTGATCTATGTTATTTATCTTTTCAACTTTACATTGTAG
AATACAATGAAAGAAAATGTTGTGGATTGGTTGAGAGAAT
AAGCCCTGGACTTAGACTGCTAAGAAAATCTTCTGGCTTT
ATTCCTTACTGGTTTGCGATTTTAATCAAGTTATTGAACA
TCCCTGTTCTTCAGCTTCTTCATCTATAAAATGGGATAAT
AATAGCATATTTTTCAAGAAGTTGTCATGAGGATTGCATA
GACAGTGCTTAGGAGAGCACGTGGCACACCGTAAGCCCTC
AGTAAATATGAGTTCTTCACTACTCTAAACACTAGAGATC
AAAGTGTTTGGTCTCAGTAATAAAAATATTCCAAAATAGA
ATGTTTAAAAGATTCATAACACAGAAAAGGAAGTGGTGAT
ATTTTGGGACCAGAGTGGGTTCACTAATAACATGTTCTTT
TAGGACCCTACACACTTCCTGTTTAGGCATCTGTGTTTGC
TGACACATGAAAGAGATTTCGTACACCTAGCACATACGGA
TTTTATCAAACAATTTTGCTATCCTTATAAAAAAGATGGA
GAACTGTGTACATAGAAGGCTGTGATAACATACACAGATA
AGGAACTAAGCTAGTCACCAGAGAAACAAAATAAAAGTAT
GTTCCTATTCTCAAGAAGATTAGAGTATGTCAGTCAGAAG
AAATAGATATTTACACAAATACTTAGTATAATGACAATAT
ATGTCCAGTACCGTAGTAGTACAAAGGAGAGCTGTCAATT
CTGCTGAAGTGATTGTGGAAGGCAAAAAGGTACCAAGGAG
GAAGATATGAACTGGTTTTGAAGGCTGGTTTCTTCTCCTC
ATTGAATGATTTTTAAAAAACATCTTGTTATGTTATTAAA
AGCATCCAAACTTCAAAATGCATTTGATTATTTTAGTGAA
AATAATTCTATCCATTTGTCGTTTTTAAAAAGCTACAATG
TTGAAGCAATTGTTTTAGTTATGATTGAGACCATCATTCT
CAGAACCATACCTGTTGCTTGAGATCCATGTTTTCGTACT
CCTGTTCCTCTGGCAGAGCTCTCCTCCTCTCCATTGCTTC
TGCTCTGCAGACCATGCTCCCCCTAGCCTATCTCCATAGC
CTGTTAGGTAGTCTTGCTCTGTCTCTCCTACTCATCTTTC
ATCACACCACCAGAGTTACTTTCTTTGAAACAGGTACGAT
CAAGCCATAAACTTCTAAAATAACTAAAAATTCCTAAATA
GGAAAGCAGAGATACCTTGGGGTAGCCTTCTAGCAGCTTG
GGATTTGGCCTCCTGTTGCCCAGTGTTGGTTCCCATCTCA
TATCGCCACATGTCATCTTCACCAGGCCATGGGACTACAT
ACACTGTGTGCCACTCTTCTGTATTCTTACTCATATTGCA
TCCTCACCTGCTACTCTTTTATCACACAAAGACTAAAATG
CCTTCTCTTTCTCCCATTTGGCTAGAGTTTGTTATATTTC
TTTACTGTTGTCCTCTGCTTATCATAGCACTTGCTTCTTT
CTTTATAGTATTGGATGAGCTAGTGGAAAAAGAGTAGGGC
AAGGATGTGAGCAATCCAGATTCCAATTCCTGCATTCCCT
TAACCTCACTGTGTCTCAGCTTCCCCATTTGTAAATCAAA
GATTAGGCATTAATTTTCTTTATTTAAAATATTTTTAACT
CCATAGTTCTGATTTGAATCAGTCTATCCTAGCAGATGTA
GCTTCTTGAGGAAGTCACAATATCTTAGAAATCTTCACAT
CATCTTTAGTTACTATTGGTGCTTTTTACATAGAAAAACC
TTAACAAATATATGTGGAGTAAAAAAATTTCATGAATGAA
TGAACAATTCCATTTTTTCTTTATATAAAATACATCCAAA
TGTTTTACCGTTATTTTTGTAGTTTAAATAAAATATAACC
TCCAATTCTGTATTTCTAGAGACAATATAAGAAAAGGCAA
CTATTAATAGAACAAGTCATAGAGATTCAAGCTTTTCAAC
ATTTATCTTTTCAAGCACCATGCAAACATACAAGATGCAA
ATTCATACAGCGTGAAGAAACTAATTATGTACTTGGTTAC
TGGAAGAAACTCATTGAAGCTAAAAAAGAAACAAAATTAA
GATAAACAGAGAAAAAGCTACCTAAATTAGCTGGTTGTAA
ACTGATAAAAATATTTTTAAAATTGGCATCTATTGAGCTC
TTTTTTTTTTTTTTTTTTTTTTAAGGCAGAGTCTCACTCT
GTCACCCAGGCTGGAGTGCAGTGGCACAATCTCGGCTCAC
TGCAAGCTCCACCTCCCAGGTTCACGCCATTCTCCTGCCT
CAGCCTCCAGAGTAGCTGGGACTACAGGCTCCTGCCACCA
CGCCCGGCTGATTTTGTTTTTTTGTATTTTTAGTAGAGAC
AGTGTTTCACCGTGTTAGCCAGGATGGTCTCAATCCCCTG
ACCTGGTGATCCGCCCGCCTCGACCTCCCAAAGTGCTGGG
ATTACTGGCATGAGCCATTGCGCCTGGCCCTATTGAGCTC
TTTCTATGTGCCAGACACTGAACCGAGTTTTTTCTATGCA
CTATTTTACTTTAATCCTCAAACTACTCTGTACAGTAGAA
CTAATTATCCTCTGTTGACACATAAGAACACCTATCCCCA
GAGAAGGCACACAAATTGCTAAAGCTCACACAAAATATAA
ATAGCAGAGTCAAGATTTAAACAAGCCTGTCTAAATCTAA
GCCCATTCTCCTAACCACAGCACATAATTGCCTCCCCAGA
GATGATATAGCCTAGAAAATGACAGATTAATTTAGATATC
TTAAAAAGACAAGTTAGAAAATTAAAAATAATTGTTTAAG
TAGATCATTTTATTGAAAGAAAAATGACCCATTTATACTA
AATCAAGGAAAAAGGATTTACAAGGCCTGAAACAGGAACT
GAAATTATGTCAGAAACTAAAGCAACCCCAAGCATTGACT
GTTTTCAACTTTTTCTTTCAAAAAACTACATGGTCTCTTC
CTCTCTCTCTCTCCTGTTCATATGACAGCCCTTCCTTTCC
CCTCACATCTGCTTTATTTTTCCAGCCTATCAACAGTTCC
ATGGCATCATTTCATTTCTTTACTGAAAAATGTTACTTTT
TCCTCCTAAGTTCTAGATCAAATTCCCGAGTAATTAGATT
TGTTCAGCTCATTTTGCTGCACAAGGACATGGATCACACT
GTGTGTCTCCAGCACTCTGCTGGGAAGGGGGTGCCCTGAC
CAAACATTAAGACCTGGCTTTCCAGGCATATGTCTTTTTT
CTCCCTTACCCCTGAGGTTACCTGCTCTCAACCACTCTAC
AATTTCTTTTTTTTTTTTTTTTTCCACAACCAAGTTTCTA
CAAAGAGTAGTGTAATTTTGTTGTCTCACTTTCCATTTCT
CCTTATCTAATAATTATACTTCCCATTTGTTCTTTAATCT
TTGATATCTGGATTATGCCCCCATTATGTCACAGAAAATG
ATATTGTTTATGTTGTCAAAAATTATCTACCAGCAAAATC
CAGTTAGCAATGTTCAATCCTCATAGTGTTTGACTTCTTG
GAGTCTCTAACATTGATGACCACTCCTTTATTGTTAATCT
CTCACTGCCTGTTTCTGTGGACTTATTCTCTTCCAGTTAA
TGTCATTTGTCCCTAGTTGCTCCTTTACAGGATTTCCTTC
CTTTGCCTGTCTTCAAATGTTGGTGATCCCCAGGTCTCAG
TCACTGGCCCCATTTTCACTCTACCCACTCTCTATAGAGA
TTTTATCCTTGACAGTGACTTCACTCAGAAGGCTGTTGAC
TTTTCAATATTCATCCCATCTCATGCAACTCCTCCTGAGT
TCCAGCTGCATACTAGTAAAGCCCACTTGGATATTCTACA
AACATCTGAAGCTATAACTTTATAAACCTAAACACATTAT
CTCATTCACACTAAACTTTCTCCAATTCCTCTTTGCATAT
TCCCCACCATAAAACATCACCATCTTCCTCAATATGTCTA
AGAAGGTTCTTCCCCTTCTTTATCCCTCAGTTTCAATCAA
TCATTACATTGGTTAAGATTTTGATTACAATTAATAGAAA
CCAACTTAAGCTAACTAAGTGGAAAAAAAAATTGTCATAA
AGGTACAATAATTCTTGCATAATCCAAAGACAAAAATGTA
CGTGGGCCTTATGCATCAGAAACAGTTCAATGGAGTTTCT
TCCTGTATGTATTAGTCAAGACTATCCAGATAAATAGAAC
CAGTAGGAGATAGACAGATAGATAGATAGATAGATAGATA
GATAGATAGATAGATAGATAGATATAGAGATAGATAGATA
GATATAGAAGATGGATATATGATAGAAGATAGAGATTGAT
AAAATTATTTAGATAGATAATAGAGAGAGAGAGAGAGAGA
GAGAGAGATAAGAGGGTAGAAATTGGCTTACAAAATTATG
AAGGCTAAGAAGTCCTAATATGGAGAACCAGAAAAGCCAG
TGGTATAATTCAGTCCAAGTCCAAAGACCTAAGAACCAGG
GAGCTGATGGTATAACTCCTAGTCCAAGGCAAAGGGAGTG
AGAACTGGGGTTGGGGTAGTGGGTGCTTGTGTAAGTCCTG
GAATCCAAAGACAAGAACCAGGAGCTCTGATATCTGAGGG
CAAGAGAAGATGGATGTCCTAACTCAAGAAGAGAGAGAGC
AAATTAATCCTTCCTACTCCTTTTTGTTCTATTCAGGCCT
TCAAGTGATTGCATGATGCCCACCTTCATTGGTAAGGGCA
GATCTTTATCCAGTCTATTCATTCAAGTACTAATATCTTC
CAGAAACACCCTCAAAGACACACTCAGAAATATTTTACCA
GCTACCTGGGCATCCTTTTGCCCAGTCAAGTTGACACAAA
ATTAGCCATAACAAATTCATCCCTTGTCAACTTGGCATCC
ATGGTCATACCCTTGTACCATATTTAATTTCTAAATAAAG
ACAATAACAAGGTCATAATTCCACCTAACATGATACAGTT
ATCGTATGTACAACCAAAAATGCACTAATCCCTTCCCCAG
AAGAGGAGGTCAAATCCTTAAGTAATGTTTACTCTTCTCC
TGATAGCTCATGACTAAAATAGTATGATGTACAATTAACA
ATATTTAAATACTATGATCTAAAGTCAATACCTCTTATGT
TACATACTTTGAAAAAAAGAGGAAAGAAAACAGATATTTG
TTTTCATACACACACACGTGCACACACACACAAATACACA
AAGGTATTCATAACAAAATGAAGAAAAAATACTCATGAGA
AAAAATACTCATGACAATCACAGGAATTGCAGTCCTCAGT
TCTGTAACTAGTCACATGGTCATAGCTGGCATTTCTAACT
ACCCTTTCCCATTACCTATTCTACATTCCTTTTGCCTTCA
GCAAGACGTTCAACTGGTCATGGTTCTTTACCTGAAGGAG
TGACCTAAATGTTCATTGCTAAAGGGTCTGGGCCATTCTG
TAGTCTTGCCTCCATTGACTTGTAGTTTTGACCTTAATCA
TAAGACATTATAATACTAAGAGATGCCCTGAGGGCCTTTA
TGTGTTCCAGATATACTCTTTCTTACCTCCATTGTGTTTT
TTAAATTATTTTTATTTATTTATTTATTTATTTTTTGAGA
GAGTCTTGCTTTGTCACCCAGGCTGGAGTACAGTGGCATG
ATCTAGGCCCACTGCAAGCTCCGCCTCCCCAGTTCACGCC
ATTCTCCTGCCTCAGCCTCCCGAGTAGCTGGGACTACCAG
TGCCTGCCACCATGCCTGGCTAATTTTTTGTATTTTTAAT
AGAGACAGTGTTTCACCGTGTTAGCCAGGATGGTCTCAAT
CTCTTGACCTTGTGATCTCTCCGCCTCGGCCTCTCAAAGT
GCTGGGATTACAGGCTTGAGCCACCGCGCCCGGCTCTTCT
ACTTCTATTCTATACTTCTACTTCTATTGTGAAGTAGTAA
TTCATTTTTTTCTTCATAATCCAGATCAACCACCTCACCC
AACACTGTAACTCACTTCCTGGCCTATTGACTCAGAGGCA
TGAGAAAACCAAAGTGATCAGGTGGGAGTTGTAAGTTCTT
TTTTAATGGAATCATAATTGTGTCTCTCTGTGGGAGCATT
TTCCCCTCTGGAACTAAGACTTTTAGGCTTTAATTTTGCT
GTGGGACTACTAGGGGTAATGGTGAGTGACACGATTTCCA
TTTCCACCCTTTGATTCTTGGGCCCATGAAACCTGATTCA
CAGCATATGCAGCTTTCTGGAGAACCTTGCTCCAACCCTG
CAAGATATTGCCATCTAGTTGGCACTGTAACTGAGTCTTC
AAACAGTCATTCAAGATGGAGGGGAACATGGTAAGACCAG
TGAATTCTATGAACATGGGCCCATTGCCACATTTTATTGT
CTGTGAAGTGAGTTTTTTAAATCAGAAACCATGCTCTGTG
GATACCATGACCTGGACAAGGCATTCTGCTAATCCATGAA
CAGTGTTTTTGGCAGAAGTTTCATGCGGGGAAGGCAAATC
CATATCCAGAGTACATGTCTCTTCCAGTAAGAAAAAAATG
CTGTCCCCTCCATGAAGAAGCAGTCCAATGTAATCAACCT
GCTACCAGGTAACTAGCTGATCATCCAAGGGGAATAGTAC
TGTATCAAGGGTTCAGTGTTGGTCTCTGCTGCTGGCATAT
TGGGCATTCAGTTGTGGCTGTAGCCAAATCAGCCTTAGTG
AGTGGAAGTCCATGTTGCTGAGTCCATGCACAGCCTCCAT
CCCTGCCACCACAGCCACTTTGTTTCCAACCCATTGGGTG
ATCACAAGGGTGGCTGAAGAAAGAGATTGACTGGTATCTA
CAGAAAAGGTCATCCTATCCACCTGATTATTAAATCCTCC
TCTGTGGATGTCACCCTTTGATGAGCATTCACAAGGGACA
GAAATGATTCATTGCCCATTTAGAGAGGTCTATCCACATA
CCCTTCCCCCAGTTTCTTTGTCACCAAATTTCCAACCACA
TTTCTTTCAAGTCCCTGACTATCCAACCAAACCATGGGCT
ACTTTCCACGAATACATATATAATCTCACATCTGGCCATT
TCTACACCCAACCAAAGTGAATAACCAGGTGGAAGAATTT
TTCTTCACCGCTGTTCTCCAGGGCAATGTCCCAGAGAGGG
GCATGCAGCTGTCCACTTTCAGGCAGTGCCTGCATATCAT
GCAGAACCATTTGTAAATAAGGACCTACTCTTTGCCTTCC
CAGTCAACTAAAACACCCTCACAGAGACACACAGAGATAA
TGTCTTACAAGGCCATCTGGGACTCCCTTAGCCCAGTGAA
GCTGACACATCAAGTTAACTATCACACCATATTTTATTTC
TGCTCTTCTCTGCACATCACTTTTATCTTTATGTCCTACC
CAGACTGGCTTTAACTGCATCTCGCTCAATTTACAGGGAG
AAGATGGGCTTCCCCATAGCTCCCAAATGTTTATCTTCTC
CAGCCGAGAGACCATCTCAGAATAGTTAATCCTGGAAAAA
TCACCTCTAACTAAGAGTAGGCTCACATGGTGAAAATGAG
ACTGCTGAGTTCCAGCTTTATAGATAAGCAAGTCCAATAA
GGAAATCATTACAAGCTTAGCAGAAATCCCAATAGTTTCT
GTCATTTCTATCATAATCATTAAATTCTGATAATTCTATG
TCACACATTCTTTTTTTATTTCCAACTCTATTAGGCTGTT
TTCACATTGCTATAAAGAAATATCTGAGACTGGGTAATTT
ATAAAGGAAAGAGGTTTAACTGTCTCACAGTTCTGCTGGC
TGTACAGGAAGCATAATGCTGGCATCTGCTCGGCTTCTAG
GAAGGCCTCAGGAAACTTACAATCATGGTGAAGGAGAAAC
AGGCACATCACATGGCTAGAGCAACAAGCAAGAAGTAGGG
GAGGTGCCCCACACTTTCAAACAACCAGACGTCTCAAGAT
CTCATTCACTATCACAAAAATAGCTCCAAGAGGATGGTGC
TAAACAATTCATGAAAAATCCCCCTCCATGATCCAATCAC
CTCCCACGAGGCCTCACCTCCATGAGATTTGGTGGGAACA
CAGATCCAAACCATACCACCAACTTTTAATTTAGATTCAT
GGAGTACATGTGTAGGTTTGTTACATGGATAAATTGCCTG
TCACAGGGGTTTGCTGTACAGATAATTTTGTCATCCAGGT
AGTCAACATAATACCCAATAGATAGTTTTTTGATCCTCAC
CTTCCTCTTGCCCCACACCCTCAGGTAGGCCCCAGTGTGT
ATTACTCCCTTCTTTGTGTCCATTGTACTCAATGTTTAAT
TTCACTTGTAAGTGAGAGCATATAGTACTTGATTTTCTGT
TCCTGTATTAGTTAGCTAAGAATAATGACCTCCAGCTGCA
TCCATGTTGCTGCAAAGAATATGATCTTGTTCTTTTTTAT
GGTTGTCTAGTATTCTATGGATGTGTGGCTGAACTAATTT
ATCTTTTCACCAACAGTGTATAAGTGTTCCTTTTTCTCCA
CAACCTCGCCACCACCTTTCTTTTCTTTTTTTTCTTTTGA
CTTTTTAATAGTACCCATTCTGACTGGAGTGAGATGATAT
CTCATTGTGGTTTTGAATTGCACTTCCCTAATGATTAGTG
ATATTGAGCAATTTTTCATATACCTTTTGGCTGTGTGTAT
GTGTTCTTTTGAGAAGTGCCTGTTTATATCCTTTGACCAT
TTTTTAAATGGGTTCTTTGATTTGTCCAAGTTCCTCGTAT
ATTAGGCCTTTGTCAGATGCATAGTTTGCAAATATTTTCT
CCTGTTCTGTAGATTATCTGTTTACACTGTTGATCATTTC
TTTCCCTATACAGAAACTCTTTCATTTAATTAGGTCCAAA
TTGTCAAATTGTTTTTTTGCAATTGCTTTTGGAGTCTTCC
TCAGGAATTCTTTGCCAGGGCCAATGTCCAGAATGGTATA
TCCTAGGTTTTCTTCTATAATTTTTTTAATTTTAGGTTGT
ACATTTAAGTCTTCAATTCATGTTGAGTTGATTTTTGTAG
ATGGTGAAAGGTAAGGGTCCAGTTCTATTCTTCTGCATAT
GGCTGGCCAGTTATCCCAGCACCATTTACTGAATAGGGAG
TCACTTCCCCATTGCTTGTTTTTGTTGGTTTTGTCAAAAA
TCAGATGGTTGTAGGTGTACAGCTTTATTTCTAGGTTAAC
TTATGCATTCCATTGGTCTGTATGTCTGTTTTTGTACCAA
TATTATGTTGTTTTAGTTACTGTAGCCATGTAGCATAGTT
TGAAGTTGAGTAACGTCATATCTCCAGCTTTGTTCTTTTG
GCTTAGAGTTGTCTTGACTATTTGGTCTCTTTTTCAGTTT
TAAATAAATTTTAGAATAATTTTTTCCTAGTTCTATGAAA
AATGTTATTGGTAATTTGTTAGGAATAGCATTGAATCTAT
AACATGCTTTGGGAAGTATGGCCATTTTAACAATATTGAT
TCTTCCTATCCGTGATCATGGAATGTGTTTTCATTTGTTT
GTGTTTTTCTGATTTCTTTCAGCAGTATTTTGTAATTCTC
ATTATAGAGATCTTTCACTTCCCTGGTTAGTTGCATTCCT
AGGTATTTTATTCTTTTTTTTTGGCTACTATGAATGAGAT
TGCATTCTTGATTTAGCTCTCAGCTTGAACATTGTTGGTG
TTTAGAAATGCTACTGATTTTTATACATTGATTTTGTATC
CCGAAACTTTGCTGAAGTTGTTTATCAGATTTAGAAGCTT
TTAGGCAGAGACTATGGGGCTTTTCAGATACAGAATCATA
TTACATGTAAACAGAGATAGTTTGATATCTTTCTTCCAAT
TTGGATACATTTTATGTCTTTCTCTCGCCCAATTGCTCAG
AGTAGGATTTCCAGTACTAAGTTGAACAGGAGTGGTGAGA
GTGAGCCTCCTCGTCTTGTTCCATTTCCCAAGGGGAATTG
ATACGGTTTGGCTCTGTGTTCTCACTTAAATCCCATCTCG
AATTGTAATCCCCATAATCTATGTGTCAAGGGCAGGACCA
GGTGGCGGTAATTGGATCATGGGGGCAGCCTCCCACATGC
TGTTCTCATGATAGTGAGTGAATTCTCATAAGATCTGATG
GTTTTATAAGCATCTGACATTTCCCCTGCTTGCTCTCACT
CCATCCTGCTGCCCTATAAATAAAGTGCCTGCTTCTCCTT
TGCCTTCTGCTATGATTGTAAGTTTCCTGAGGCCTCCCCA
GCCATGTGGAACTGTGAGTCAATTAAACCTCTTTCCTTTA
TAAATTACCCAGTCTTGGACATTTATTCATAGCAGTGTGA
AAAAGGACTAAAACAGGAATGCTTTCAGCTTTTGCAATTC
AGTATGATGTTGGCTGTGAGTTTATCATAGATGGCTCATA
TTATTTTGAGGTATGTACCTTTGATGCCTCATTTGATTAT
TTTAAACATGAAGGGATATTGAATTTTGTTGAAAGTCTTT
CCTGTGTCTATTGAGATGAGCTTGAGGTTTTTATTTTCAA
TTCTGTTTATATGGTAAATCACATTTGTTGATTCACATAT
GTTGAACCAATCTTGCATCCCAGGAATAAAGCCTGCTTGA
TCATGGTGCATTAGCTTTTTGATGTGCTGCAGGATTCAGT
TTGCTAGTCAAGAATTTTTGCATCTGTGATTTTCAGGGAT
ATTGGCCTGAAATTATATTGTCGTCGTTGTTGTTGTTGTT
GTGCTCTGCCAGGTTTTGGTATTAGGATGATGCCAGCTTC
ATAGAATGTGTTAGGAAAAAGTCTGTCCTCAATTTTTTAG
AATAATTTTGGTAGGATTAGTACCAGCTCTTCTTTATATG
TCTGGTAGAATTTGTCTATTTGTCTGTGAATCTGTCTAGT
CCAGGGCTCTTTCTATTTGGTAGGTTTTTTTGTTTATTTG
CTTATTTGTTTCTAATTCCATTTTGGAGCTCATTATTTGT
CTGTTCCGGGTCTCAATTTCTTCCTGGTTGAATCTTGAGA
GGTTGTGTGTTTCCAAGAACTTATTCATTTCTTCTAGGTT
TTCCAGTTTGTATACTTAGACATGTTCATAATGGTCTCTG
AGGTTTTGGCGTCTCTGTGGGGTCAGTGGTAATGTCACCT
TGTTAATTTCCTATTGTGTTTATTTTGATCTTTTCTCTTT
TTTCCTTTATGCATTTAGTTAGTGGTCTATCAATCTAAAT
TATCTTTTCAAATAACCAACTTTTGGTTATGTTGATTTTT
TGTATGGTTTTGTTATGTAAATATATATATAAATATATAC
GCATATATTTTATGTGAGTGTGTATATATATACACATACA
CACATATATACACATTTTATATATATATACACATCATATA
TATATAATGTCTTACTGGTAACTCTAGCCAAGACCCAGTA
TCCTGTTATTTTTTTCATTTATTTCAATATTTGTTGAATG
TCTTCGATATTCCAGGTACTATTATAGGTGTTTGTCGTAC
AGTACTGAATAAGCAAAATGCTTGTATCTTTAGACTTAGC
TCTTCTTGGAGAGGAGAGAGAGAATAACAGATAGATGTTA
AGTAAATATCTTTTAACTTGGGATATGATAAAGTTCAAAA
ATGTAAACATATGTTCAAATATTTAATAAAAATAAAAACA
ATGGCAGCCACCACTTATTTCATGTCTACCTTGTATCTGA
AACTTTACATATATTAGTTGGTATTTTTAAAATATTTTAA
ATGTATTCCTTGATTCAATAAATACTTATTAAATTCCCAT
TTATGTGTCAGGCACTGGGTAAATAACAGTAAAAAAAAAT
AACCAAATAAACTGAGTTTCAGAAAGGGCAAGTAAATGGT
CCAAGATCCAAATAAATGGTAAATGACAAAGCTGAGACTT
GCAAACAAGTTTGCCTAACCACCAACATAAAACCAGAGTA
ACAAGTTATGAAGCTGTTGAAATAGTTTTGGTGGCACGGA
GAAGAGTTACAGCAGAAAAGAGATCATATTCTCCTTATAG
GTAAAGACAATATAATTTCCTAAAATTAGATAAGTGAAAG
ACAAAAGTCAAGAATGACTCCATGACTCAGAGATTTTTGG
CCTAAGCAACACAAGTGAAATGAGGAGAACTTTAAGAAAA
GGTGATGTGGGAAAACATTGAGAGATCCATTTTGGACATG
TTGAATTTGAGGTGTCCATTATACCTCCATGTGAAATTGT
TGCGTAGACATTTGGATCTATAAGTCTAAAGTAAATGAGA
CCAACTTGGGCTGGAGATATATATTAGGAGTTATTATACA
GGTAAATAAGGTGATGCTGATTGTACAAGACTCAGATAAC
TTAGAATACCAATGTTCAAGTGGCAATGTTACCATTAGGT
TATGAAAATTAAAGGGCATGACCATTATTTAGACATGCAT
AGAGGATAGAAAGCTATTTGCTCTTGTGATGAGAGATGGG
TTATGGGAAATTTCATGGGCAGCACCAACTGTGAGATTTT
GTTGCTTTTTTGTATTGTTTCATTTATTTGTTTAGAGGCT
TTTACTCTTTTTAAATCGTTGAAAAATGTTCAGATGAGAT
TCAATGTTGCATTCATAAAGCAGTGGCTCTTAAGCTGTAG
TGTGAATATGAATTACCCATGGATCAGAGCTGGTTAGAAA
TTTTATTGCTAGGCCTCACTCCTAGAAATGTTTATTCAAG
TGACTGTAAATGAGACTGATGGATTAACTTTTTTTTTCAA
GCATCTTTGGTGAATCTAATACAACATCCATGAGCCTCAC
TTTGAAAAACTCTGCCATTTGGTGCCCCTCTGGAGCAAAA
CTTCCAGAAGGAAGAACAGGCAGCAATCTTTGCTGTTCTG
CAGCCTATGCTGGTGATATCCAGGCAAACAGGGTCTGGAG
TGGACCTTCAGCAAACTTTAGCAGACCTGCAGAAGAGGGG
CCTGTTAGAAGGAAAACTAACAAAGAGAAAGGAATAACAT
CAACAGCAACAAAAAGGACTTCCACACAGAAATCCTATCT
GAAGGTCACCAACATCAGAGACCAAAGGTAGATAAATCCA
TGAAGATTAGGAAAAACCAGTGCAAAACAGCTGAAAATTC
CAAAATCCAGACAGCCTCTTCTCCAAAAGGTCACAACTCC
TCGCCAGCAAGGGAACAAAACTGGATGGAGAATTAATTCA
ATGAATTGACAGAAGTAGGCTTCAGAAGTTGGGTAATAAC
AAACTCCTATGAGCTGCAGGAGCATGTTCTAAACCAATGC
AAGGAAGCTACGAACCTTGAAAAAAGGTTAGATGAATTGC
TAACTAGAATAACCAGTTTAGAGAAGAACATAAATGACCT
GAGGGAGCTGAAAAACACAGCACGAGAACTTTGTGAAGCA
TACAAAAGTATCAGTAGCTGAATCGATCAAGCAAGAGAAA
GGATATCAGAGATCAAAGATCAACTTAATGAAATAAAGTG
AGAAGACAAGATTCGAGTAAAAAGAATAAAAAGGAATGAA
GAAAGCCTCCAAGAAATATGGGACTATGGCAAAAGACCAA
ATCTACATTTCACTGGTATACCTGAAAGTGACAGGGAGAA
TGCAATTGAGTTGGCAAACACTCTTCAGGATATTATCCAG
AAGAACTTCCCCAACCTGGCAAGGCAGGCCAACATTCAAA
TTCAGAAAATACAGAGAACACCACAAAGATACTCCTCAAG
AAGAGCAACCCCAAGACATGTAATCATCAGATTCACCAAG
GTTGAAATGAAGGAAAAAATGTTAACTGCAGCCAGAAAAA
AAGGTAGGGTTATCCACAAAGGGAAGCTCATCAGACTAAC
AGCAGATGTCTCTGCAGAAATCCTGCAAGCCAGAAGAGAG
GGGGAGCTAATATTCAACATTCTTAAAGTAAAGCATTTTC
AACCCAGAATTTCATATCCAGCCAAACTAAGCTTCATAAG
TGAAGAAGAAATAAAATCCTTTATAGACAAGCAAATGCTG
AGAGATTTTGTCACCACCAGGCCTGCCCTACGAGAGCTCC
TGAAGGAAGCACTAAATTTGGAAAGGAATAACTCACACCA
GCCATTGCAAAAACATGTCAAAATGTAAAGACCATTGACA
CTATGAAGAAACTGCATCAACTAATGGGCAAAATAACCAG
CTAGCATCATAATGACAGGATCAAATTCACACATAACAAA
ATTAACCTTAAATGTAAATGGGCTAAATGCCCCAGTTAAA
AGACACAGACTGGCAAATTGGATAAAGCGTCAAGACCCAT
TCGTGTGCTATATTCAAGAGACCCAGCTCACGTGCAAAGA
CACACATAGAATCAAAATAAAGGGATGGAGGAATATTTAC
CAACCAAAGAGAAAGCGGAAAAAAAAAAAAAAACAGGGTT
GCAGTTCTAGTCTCTGATAAAACAGACTTTAAACCAACAA
AGATCAAAAAAGGCAAAGATGGGCATCACATAATGGTAAA
TGGATCAATGCAACAAGAAGAGCTAACTATCCTAAATATA
TATGCACCCAATACAGGATCACACAGATTCATAAAACAAG
TCCTTAGAGGCCTACAAAGAGACTTAGACTCCCACATAAT
AACAGTGGGACACTAACACTCCACTGTCAATATTAGACAG
ATAAATGAGAGAGAAAATTAACAAGGATATTCAGGACTTG
AACTCAGCTCTGGACCAAGTGGACCTAATTGACATCTACA
GAACTCTCCACCAGAAATCAACAGAATATACATTCTTCTC
AGCACCACATTGCACTTATTCTAAAATTGACCACATAATT
GGAAGTAAAACACTCCTCAGCAAATGCAAAAGAATGGAAA
TCATAACAAACAGTCTCTCAGACCACAGTGCAATCAAATT
AGAACTCAGGATTAATAAACTCACTCAAAACCACACAACT
ACATGACAACTCAACAACCTGCTCCTGAATGACTACTGGG
TAAATAACAAAATTAAGGCAGAAATAAATAAGTTATATGA
AACCAATGAGAACAAAGACAAACCGTACCAGAATCTCTGG
GACACAGCTAAAGCACTGTTTAGAGGGAAATTTATAGCAG
TAAATACCCTCAGGAGAAAGCAAGAAAAATCTAAAATCAT
CACCCTAACATCACAATTAAAAGAACTAGTGAGGCAAGAG
CAAACAAATTCAAAAGCTAGCAGAATACAAGAAATAACTA
AGATCAGAGCAGAACTGAAGAAGATTGAGACATGAAAAAC
CCTTCAAAAAATTAATGAATCCAGGAGCTGGTGTTTTGAA
AAGATTAACAAAATACATAGACTGCCAGCCAGACTAATAA
AGAAAAAAAGAGAGAAGAATCAAATAGACACAATAAAAAA
TGATACAGGGGAGATCACCACTGATCCCACAGAAATACAA
ACTACCATCAGAGAATACTATAAACACCTCTATGCAAATA
AACTAGAAAATCTAGAAAAAATGGATAAATTCCTGGACAC
ATACACCTTCCCAAGACTAAAGCAGGAAGAAGCTGAATCC
CTGAATAGACCAATAACAAGTTCTAAAATTGAGGCAGTAA
TTAATGGCCTACCAACCAAAAGAACCCCAGGACCAGACAG
ATTCACAGCCTCATTCTACCAGAGGTACAAAGAGGAGTTG
GTACCATTCCTTCTGAAACTATTCCAAACAATAGAAAAGA
GGACTCCTCCTAACTCATTTTGTGAGGCCATCATCATCCT
GATACCAAAACCTGGCAGAGACACAACAAAAAAAGAAAAT
TTCAGGCCAATATCCCTGATGAACATCGATGCAAAAACCC
TCAATAAAATACTGGCAAACCAAATCCAGCAGCGCATCAA
AAAGCTTATCCACCACAATCAAGTCAGCTTCATCCCTGGG
ATGCAAGTCTGGTTCAACGTACACAAATCAATAAATGTAA
TCCATCACATCAACAGAACCAATGACAAAAAACATGATTA
TCTCAACAGATGCAGAAAAGTCCTTTGATAAAATTCAACA
CCTCTTCATGCTAAAAACTCTCAACAAACTAGGTAATGAT
GGAACATAATTCAAAATAATGAGAGCTATTTATGACAAAC
TCACAGCCTATGATATTGAATGGGCAAAAGCTGGAAGCAT
TCCCTTAGAAAACTGGCACAAGACAAGGATGCCCTCTCTC
ACCACTGCTATTCAACATAGTATTGGAATTTCTGACCAGG
GCAATCAGGCAAGAGAAAGAAATAAAGGGTATTCAAAGAG
GAAGAGAGGAAGTCAAATTATCTCTGTTTGCAGATGACAT
GATTGCATATTTAGAAAACCCCATCATCTCAGGCCATGAT
CTCCTTAAGCTGATAAGCAACTTGAGCTAAGTCTCAGGAT
ACAAAATCAATCTGCAAAAATCACAAGCAATCCTGTACAC
AAATAATAGACAATCAAAGAGCCAAATCATAAGTAATCAT
TCACAATTGCTACAAAAAGAATAAAATACCTAGGAATAAA
CTTACAAGGGATCAGAAGGACCTCCTTCAAGGAGAACTAC
AAACCACTGATCAAGGAAATAAGAGAGGATACAAAGGAAT
GGAAAGACATTTCATGCTCATGGATAGGAAGAATCAATAT
CGTGAAAATGGCCATACTAACCAAAGTAATTTATAGATTC
AATGCTATTCCTATCAAGCTACCATTGACTTTCTTCACAG
AATTAGAAAAACTACTTTAAATTTCATATGGAACCAAAAA
AGAGCCCATATAGCCAAGACAATCCTAAGCAAAAAGAACA
AAGCTGGAGGCATCACACTACCTAACTTAAAACTATACTA
CAAGGCTACAGTAACCAAAACAGCATGGTAATGGTATCAA
AACAGATATATAGACCAATGGAACAGAACAGAGGCCGCAG
AAATAATGCCACACATCTACAAACATCTGATATTTGACAA
ACCTGACAAAAACAAGCAATGGGGAAAGGATTCCCTATTT
AATAAATGGTGTTGGGAAAACTGGCTAGCCATATGCAGAA
AACTGAAACTGGGCCCCTTCCATACACTTCATACAAAAAT
TAACTCAAGATGGATTAAAGACTTTAACATAAGACCCAAA
ACCATAAAAACCCTAGAACAAAACTTAGGCAATACCATTC
AGGACATAGGCGTGGGCAAAGACTTCATGACTAAAACACC
AAAAGCAATTATAGCAAAAGCCAAAATTGACAGATGGGAT
CTAATTAAACCAAAGAACTTCTGCATGGCAAAACAAACTG
TCATTAGAGTGAACAGGCAACCTACAGAATGGGAGAAAAT
TTTTGCCATCTATCCATCTGACAAAGGGCTAATATCCAGA
ATCTACAAGGAACTTAAACAAATTTACAAGAAAAAAACAA
ACAATCCTATCCAAAAGTAGGCAAAGGATATGAACAGACA
CTTCTCAAAAGAAGATATTTATGCACCAACAAACATATTA
AAAAAAATCTCATCATTACTGGTCATTAGAGAAATTCAAA
TCAAAACCTCAATGAGATACCATCTCACGCCAGTTGGAAT
GGCAATCATTAAAAAATCAGGAAACAACAGATGCTGGAGA
AGATATGGAGAAATAGGAACGCTTTCACACTGTTGGTGGG
AGCGTAAATTAGCTTAACCATCGTAGAAGACGGTGTGGCA
ATTCCTCAAGGGTCTAGAACCAGAAATACCCTTTGACCCA
GCAATCCCTTTACTGGGTTTGTACCAAAAAGATTAATTTA
CTCTACTATAAAGACACATTCTCATGCATGTGTATTGCAG
CACTATTTACAATAGCAAAGACTTGGAACCAACCCGAAAG
CCCATCAATGATGGGCTGGATAAAGAAAATGTGGCACATA
CACACCATGCAATACCATGCAGCCATAAAAAAGAATGAGT
TTCTTGTCCTTTGCAGGGACATGGATGAGGCTGGAAACCA
TCATTCTCAGCAAACTAACACTGGAACAGAAAACTAAACA
CCACATGTTCTCACTCATAAATGGGAGTTGAACAATGAGA
ACACATGGACACAAGGAGGGGAATATCACACACCGGGACC
TGTCAGGGAGTGGGAGGGCTAGGGGAGGGATAGCTTTAGG
AGAAAAAAGAAAGAAAAACTCTGCCATTGATTATTAAATA
AATGTTTTTGCCTTGGGTTATTGTAAAGGCAGTTGCTTCT
TGGTGCATCTATTCAGCAAGTTTAAAACAAATCGGATTCT
ATCCTGCTTTAGTGACGCAAGGCAAGATAGTATATTAGCC
ACTTTCCCTTAGTGCAAGTGAGTTTATAAGTTTCCTTTCT
TTAATTACATCAACAGTGTTCCTGAGAACAGATTTTGTGG
AGGAAGGGGAAGAACACTTGTGAACAGTAAGTGATGGGAT
GGGAGACAGTGAGGAAAGGGAGGCTGAGGGCTTTGCCCCT
TGGACTCTGTCATACAAAATGCACAAGATAATGCTGTTTA
TACATTAACATAAACACCCGGATACATTTTTGACTCATTT
ATTTTCAACAGACTATCAAGGACTGTGAGCCAGGCACTGT
GTCAGATGTGGGAATCTAGGTCATCAGAATCTTCTCAGAG
CCTAGCCTGTTAGACAAGAGGTACAACCAAACTACAGGGA
GAGAAGACAAAAAGACTATCTGTATCTTCCATTCTAAGAA
ACTAAAACCAACCAGTATACCTCAGTCTAACTGAGTCTGT
GTGCTGTTAAGGCTCTATGTGAGAGGCATACCACTCCTGT
GGTGTCCTTGAATAACACCAAAGCTGGATGGAAATGATCA
ACCTTGAACACTAAAATCTGAGATTCCCATTGTGATTATG
TTATTGAAGAGATAAGGGAGTTGGTTTGATCTAACAGACC
CTGTTCATTGAATTTTTCTTTTCCTATTGTCAGACACTTC
CTAAGATCTTTCTTTAAGGCAGGTCAAATAAAACCTCTGA
TGTACATGTTCAAACAACATAATAGGGTTCACCACTACCG
CTATGTGTTGTGCCTTGGAGTCATAGCTCAAATCAACTGT
TTTGAACTCCTTAAAGTTGTCTATTGCTATCACAAACCAG
TAGATTCAAATAAGATAAAGGAAGAGTCTGCATTTTGCTA
TCTTGCACATTAAATGTGCTTAGAGCTCAGCACCAGGAAG
TTTCCCTTTCCCAATAAACAGTGTGCTTTAAAAAATTAGA
TTAAATGATTTTATTTCCTTTATAAGGGAATAAAACTATT
TCCTAGTGCTGCGCTCTAAGCAGATTTAATAAGCCCAAGA
TAGTAAAATGCACGCTTCCATTTATCTTTTTTTATTTTAT
TTATTTATTTATTTTGAGACATAGTCTCACTGTTGGCCAG
GCTAGACTGCTGGAGTGCAGTGGCGTGATCTTGGCTCACT
GCAACCTCCCCCTCTTGGGTTCAAGCGATTCTCTTGCTTC
AGCCTTCCAAGTAGCTGGGACTACAGGCCTGTGCCACCAT
GCCCAGCTAATTTTTTGTATATTTAGTAGAGACGGGGTTT
CACTGTTTTACCAGGACGGTCTCTATCTCCTGACCTCGTG
ATCTGCCTGCCTGTGCCTCCTAAAGTTCTAAAGTTCTTAC
ATTTATCTTTTTTTTTTTTTTTTTTTTTTTGAGATGGAGT
CTCCCTCAGTCGCCCAGGCTGGAGTGCAGTGGGGCGATCT
CGGCTCACTGCAAGCTCCACCTCCCGGGTTCACGCCATTC
TCCTCCTGCCTCAGCCTCCCAAGTAGCTGGGACTACAGGC
GCCCGCGGCCACACCAGGCTAATTTTTTGCATTTTTAGTA
GAGACGGAGTTTCACCGTGTTAGCCAGGATGGTCTCGATC
TCCTGACCTCTTGATCCACCCGCCTCAGCCTCCCAAAGTG
CTGGGATTACAGACATGAGCCGCTGCGCCCGGCCAGTTCT
TACATTTATCTTATTTGAATTTACTGGTCTGTGATAGCAG
TAAACAACTTTAAGGAGTTCAAAACATTTAGCTGAGCTAT
CATCACTCCAAGACACAACACATAGCATTTTTTTCTCTAA
TTTTTCTTGACTATCAAGAAATTAGGAGCAATGTTTTATG
TTAATTAGTAATAATGTTCTTAAGTCTAACTTTTCTAAAC
AATGGTTTTCTTCTCCCTCTACCTTTCATTTAGCTCTGTT
TTATTATTGATTCTGCGATGATGGTTCGGAGGTTTTTGTA
TTCCTGCATTTTATTACAAGCCCTTAATATTCCCTTTAGA
CATATAAGTAAAACTCAGTGTTAAAATCTGACTCTTGTTG
ACAGTTTCAACGCAGACACAGTATGATTGGTACCTGGTTA
CCAAAGTGAGAGTAAGACAATTCCTCCTCCTGCAATATGT
AGAATTTATAAAGGGAAGTAAGTTCCCTCCCTCCACTCAC
TTGCAAACATTTCACCCAGATGAAAGATCAAATGAGGGCT
GGGCACTGTGGCTCATGCCCGTAATCCCAACACTTTGGGA
GATCAAGGTGGGTGGATCACTGGAGGCCAGCAATTCAATA
CCAGCCTGGCCAATATGATGAAACCCCATCTCTACTAAAC
ATACAAAAATTAGCCAGGCATAGTGGTGGGAGTCTGTAGT
CCCAGCTCCTCAGGAGGCTGAGGCATGAGAATTGCTTGAA
CCTGGGAGGAAGAGGCTGCAGCGAGCCACTGCACTCCAGT
GTGGGCGACAGAGTGAGATTCTGTCAAAAAAAAAACAAGA
TAAAGGCCAGAAGAGGGAGAAGAAGGTATCGATGACAACA
CTTAGAGAGAGCTGTGGCCCTTCTGTGAGTCCTTACCCAC
TTTCTTTCGCAGGAAGAACTGGGAGAAATGAAACTTTCTA
ACCCGAAGTATGGTAAGGGAACTTCAAGGGAATTTCTAAA
GTAGCTTTGAAAAATATTTCTTGCAATTAGGAGATACAAA
GAATTGTTGCCTGCCTCCACCTGATATAGCTAAAGCTGAT
ACTGAACTAGTCTGACCCCACCCAGAAAATCTATCTGGAA
AAGAAAGGCCAACTGCTTGGTAGTGGAAACAGGAGAATCT
TGCTACATTGAGGTGGGCTCACTCTCTTAGTTTGTAGGGG
CAAAGCATGTGTACAAATTTCCTATGCATAGGTGGGAGAC
TCATGGAAGAGTCATAATCAGTGGAGTGACTGTCACAGAA
CTAGAAGTAAACCCTAGAATAGGCATGCATCCTTTTGGAT
CAAAGAGTAAATGTGTGCCAAAGCATCATTTGTAGCTTCT
ACCTGATATAAATCTTTAAACTGTTAACTTGTCAATCAAT
CAGATTTTTGCTTCTCCTTCTCTCTAATAAAAATATGTCC
TCCCAAATGAAATTGCCTAATTGGGATGGAACACAAAGGC
AGGAACTTCATTTTCAAGATACACTTCATCTAAGGATTTT
GTTGACTAGATTACATCGCTTTTCAATTAGCTGCCGTGTT
CACAAGCAGAGACTTAATCCACAGTCATATAGCATGCTCT
TGTTTGATGGGGCAAAATGGAAGGTAAAAACAGTGTGAGA
AGGGTTCACAATGACTTTGATGGTGAATGTGGGCAGGGTG
GAGAAAAGGAGATAGGTGAAAGTCAGAAAGTGAAACTGTC
TGACTAACTCATCAGAAATGGGAACAGCTATAATGAAAAG
CCAGTTGCATCCAGCTCTCACTTCTGCTTAACACTTGCCA
AACAGTGTTTCACATGGGCAAAGATTTCTGTGATGTACCT
TTGTGTTCCCTGGATTACTAACTCTAGTCTGATGACCCAC
AGATAAATCAGCTGCAATCCAGTTATCAGCATGTTTTATT
ATAGATTTAAAATGCAAACTACTATGTGGAGAAACAGGAA
AACAGTGTACATTGAAAACAAAGGCTAAAATTATGACACC
AGGAAAATTTAAAGGTCACCTTTTGGTAGTCATCCCTGTA
GCTGCAGCTGCAGTGACCTCTGCTTGCCCTGAGAAATCAC
CAGTATGCCAAACTTTTACAATTTCATTTTCTACCTTAGT
CTGCCATGATTGTCCCAGGAATGAAGCCGGGGCAGAGAGG
AGTCATTAAGGAGAGTTTCACAGTGGTGTGCTGGTGAACT
AGCTGTCCAAAAGGAAAATGTGTAGTGTTTGCCAATTTAC
ATGGTACAAATACTCCCACCATAGCCAATTTCAAGAATGC
CTATAATTAATAACCAGAATGCAACATTCCTGAAAAATTA
ATAATATGCACTTATAAGCTAGCACCAGCCCACTCCAGCA
CATATTGCCAATTGCTTATAACACAACAAAGATCAAGAAC
ACCAAGATTTTATATGTGTATATATATGTATATATGTATA
TGACACACTTTAATTTCCTGAGAAGATATGCAAATGCAAC
AGAAACAAGCTCTCCAAGTCTTTGGCCCTGTAGCTACTCA
GCAGATGTTTTTTAAAAAAGACTTACTAGGAAACAACTTG
GCCTCAGGCTTAGCATGCTCCTGAGCAATTTTTGTTACAC
AAAATACAAAAAAAATTCTTTTAAATAGCTTTACATGTAA
TATTATTTAACATAATTCAGCTTTTCACAAATACCCATAA
ATATTTTAAATTTGTTTACAATGCAATACATACCTTTCAA
CAAGAACCTGCAAGTAGCTAATTTAAGAGCCCAAAAATTT
TGAATTAGTGCTATTTATTATTTTTAGAAGTTAGCGCATT
TGAGTAAGATTACTAAGATGGGCTCTGCAAAGTGAAGAGG
GGAATTTGGTTGGTATAAGGCCTGAGCAGCATCCTGGGTT
TCCCTGATCCAGGCAGGGAAAAAAAAAAAAAAAAAAAAAA
AAAAAAAGTTTGCTGGTAAAGGAAAGATCTGTTGTAGCTT
CACTCTGCTCACCTTGGGCTAAAGGGGAATACGCTTCTTG
AAAAGTTACTTTGCTAAATTTTAGAGTCTTATAACACAAT
AGCAGAAGTAACAATTCTAAAGCTGAAACAGTGCAATGCA
GTGGACAACCCATTGCCTCTTGTAGTCACTTGTCCTATGA
TTTGAGGCAAGTTGGCTATGCTATGCTACCACATTCTCAT
CACTAAAATTTCCCCCAAATGCCTGCCCAATTAACTTCAT
AGAATTGCTACCTGTTATATGAAAGCACTTTGCAAACTGT
GGAAAGCTAGCTAAAAATACTAAATCATTACATGACATAA
TCCAGTAATGGTAATACCATTCTGGGGTTAAACCTAATGA
TTACCAATGGTTACTCTTTCTTTACAATTAGCAATGTTTA
AACACACACACCAACAGTAAGTTCTCACAGAGCTCTACGT
GAGGGTTTGGAATGACTCCTTTGATAAGGCTTTTTAAAGC
ACCATGCATCCTGAGGAAGATAAAACAAAGAGAAATTTCC
AGATAGCGTACATTCCATTTTATGCCACTTGTACCTCTAT
TCCAATAGTTCTCAGAGTGTTCTTTATCTTCTAACACCAC
CATATCTAAATAGGGTATGGTAGGCATATCTGTGGCCATC
CTATCAGTCTACTTTTTACTGGGAGGACCTCAAAAGACGG
GAGTATGAGAAGAATGAATTAGAGCAGCCCAAGAATATGA
GAACAAAGTCAGGCTACTGTCCCAGATCCTTTTTGCATAC
CAGGTAAAACTTCCAAAGGAATAGAACTCCATTTTTCCAC
TCACGAATTCAAGATTTAGACAGAGATTCTTTGAAAAGCA
CATGTCCTCTGTCATCCATATTCATTTTATCATGGATTAA
TGAAGTATCTCTGCAGATCCAACCAAAAGTCTTTGGCTCT
TCCTCTGAGTCTCGTTCAGATAGGCATGATAGATGAAAAT
TCACATACAGAGGAGTTCTGTTTGCATTGATTTTTGTAGA
CAGACAAACCCTAGAAATTGAAAATCTTCTCCCTCCAGTC
CACCCACTGGCACCTCTGCATGTGCTGAAGGGAATGGGAT
CAAATCAAGTCTCTAGGAGATGAATTGGGGATTTGCTAGT
AAAATGATACCCCAGTAGGTATTATTTTTTAGAACCTGAT
ACTCAGAGTTGAATATCAAGTCTATGGTATCCCCAACATG
CAATTCATAAGTCCCTCCTACATTCTGGATTTTAGATTTG
TTTGTTAGAGTTTGTATCATGTCTTTGTTTTTATACAGCC
GTACTTCAAAAGGAGCTACATCATTGTAGTTTGCATTGGG
AGCCACTTGGCCGTAAATTAAATATAAGCCATTCTGAAGT
ATCTCCAGCTTCCAGTCAGACACCTTATTCACGCAAGGAG
GTTGAGAAGATGCCATTTGCCATTTTGAGGGTAATGGTCC
TATAAGAAATATACAAGGGAGAAAAAAGATGAAAGCATAG
TTATTTCATTATTTCATCCTTTTCCAGATTGTAGATTTAC
CATGTACATGTTGTTTCTTTACCTGATCTACACTAGTTCT
CTTCTAGCAGAATTTTTCTATTTTAAGTACCTATCTACTC
CTTGTTTTAGAGAAATTGTAAATCCAAAGGGTGTTTCTTG
CTTGGAGCATTCTAAGGAAAAGAATTTGGAATAGAAAAAT
GAGTTAGGTGACTCAGCATCTCTTGTCGATTAATATTTGT
GGGAAATAGAAAGGAGAAGAAAAGACTAATGGAGAAAGAA
ATCACAAGCCAAAATTTTGAAAGCCAGGGTTGGCAGTCCA
TGCTTTTCCATGCATTTTCTGTGTGAATACCATCGGCTGT
TTATGACTTTATCAGTGAGGCTTTCCTTAATTAAGCTATA
TTAAGAAGTGTTCTCCTATCACTCTCTCCTTTTACGTTGC
TTGAGTTTTCTTCATAAAGTGTGTCAGTGTCTAGGATGTT
ATAAACTAAATTGTTCATTTGTTTATTTTCCATCTTGTAT
CACTTTGAATGTAAAATTTTTTAGGACAAATATATCTCTA
TTTTATTCATTCCCGTATTTTCAGCACCTGAAAATGTCCC
TGGTACCTGGTAGATGTTCCATAAATATTTATTGATTGAA
TGATACTTCCATGTTCCTGAATTAGGTGCTTTGTGTCTAA
ATTATGACTCTTCTCCTCAGTTTGTAGGTATATATAATTT
AAGACCTACTTAGGATTCATTAAATAAACCCCCCAAAAAT
AGCTAATGGTAAATTTATGAGTTTATAAATAGAAATAACT
TGACTATTTAAATATAAGGATCCCTAGCACAATACTGTCC
CAACAGGTAAAGAAAAGGTAAAGACTTAATCATTCATTTT
CATTAGCACATATGAAATTTAAATGTTTGTTTACTTGGTT
TTGCACATCAGTGTGATCTCACAGCCCCAGGAGGTGCTTT
TACTACCCAGAATGCTTATCTGTTCTGCAATTCTCCATAA
TTTTTGTCCTTTGTCCCGTAATTAAAAAAGGAAACTTGAT
GAGAAAGCACCCTGGAAGAGGTAACATTTTTACTTCAATT
CTCATTCATATGAATGACTAATGTAAGACTCTGAAGGTAG
ATTCTGGGGGACAACAATTTTGTAGATTCTAGAACAAAAG
GCAAAGTCACCCTGTATCGCTAATGAGCTCAGAGCCTAGT
AAATTTCTTCTTCCTTGACATGTAATAGGCAATAGGCAGG
TCACCAGAAAGAGGTGTCATTGACTTTCCTATTTAATTCT
GTGAAAGGGGGTCACTTAAAGACCACCTTAGCATCACTTG
AGTTTCTCAACTTTTACCACATCAAGGCAGAATTTCACAC
ATTCCATGCATTCCATTCCACTTACTGGCAAAACAAAAAC
AAAACACAAAGAAAGAGACAAGCAAAAGGAAATTGTCTAA
TTCCCACAAGCCAAGGAAACCTACTGGTTTAAACTATATA
GGAACACAGGGGTTGCAGAGTTAACTCTAGAAATGGTCTG
TTCTCAACTGAAAACGTATGTTTGGCCTGAAACCTATAAA
CAACTTTAAAAAATGTATTTATCTGAAATTTTGCGTGCAT
TCTAAGAGTCTAAGTCTCAGGGTAACTGCAAACTGTGGTG
TGTTTTCTAAGCAAATATCAGGTGACTACAAGGGAAAATG
ACTCAGAAGCTAAGCTTAGAAGAGAAAGGAGTAGAGGAAA
TGGCCACTCTTCCAACTCTCATTGCTCTTTTATACATTTA
GAAACAACAATGGCACTCTCTCGTATACTCCTCTGGACAT
TAGCAACGTGTGAAACGTGAGAAAGACTTTAAGGAAAGGT
TGTAGAAATCTGAAACTTGTTGTGTTTATTAAAACACAGA
ATTAAAAGTAGATTCCTAGATCTCAGATTCATAGATCAGT
AAGAGAGATGTTCATTCCTGGCTAGAGATGCAGCCTTCAA
TATAAGCTTTATCAGGACATGGGCTTCTTTTGCCTGGTTT
ACCTCTGAAAGCCTCAGCTCTTGGGAAACTGCCCAGTATA
TGATAAGTAATTATATGTAGTAGCTGAAAAATGAATGGAA
GAAAATACAGGTTTTCTTGAGATCACTGACACCTGCCTTC
TTTCATCAAAAACTAAGAAAAGTAAAAGAGAGACATGCAC
GATAGGTTACTCACCAAACTTAGCCATACAGGGCTCTTTA
GCAGTCTGTTGGGGAAAGAAAAGATGAATTGATTAGGATG
ATGACAGTGTCATTAACTTTTTTGATTGATTTATTTAGAG
CTTTGGATTCCTGAAGCAAACTACTATTCTATAACCATAA
AAAAAACCCTCCCTTCAACATGTCTCAGCCCTCTCAGCTT
CCCTTTAAAGTTGAGTGGCTCCATCCTTTACCTTTTATTA
CGTAGCTTCCCCTTTGGGTGTTTTAGACAAAGGTCAAGAT
CTAATTCCATTACCTAATCTACACCTAAAGGACAACTATT
TGATATTGGACACCCCCTTCCCCCGCCCCCACAGCCTTGG
ACTCTAAAAGTTTTTCAACAAAAAGCAGTTTCCACACCCC
AGTGACTGAACAAGGTTATCTATTGGCACGGGAAAGGAAA
ATAATGAAGCTTCCGTTTATGTTTATTTTTATTTAAAACA
GTAAATTAAGCCCTAGAAATATTCACAACTCAGACTGATG
AAGCCACCCATGTATAATACTTAGATAACTACATGTCATA
TACAGTATCTGAGATAGCCTGAAAAACAGTTCCAAGTTTC
AGGCTATTGCAATATATGGCAGTTCACATGCTACAAGATG
CCATCAGTGTGTGGTTAATTTTACAAATACAGGTAGTTAA
ATGCTAAATGCTCAAAAAGACTTTGTCTAAATTAAGGCAT
AACCACAAACATTTTTTGTATCATCCAAAGTTTGTTGGTT
TCCTAATGGTAAAGTGCTTAAAAGACTTTTTGAACTTAAA
GATGTTGCATATTTTCCTTTTGTAAGATTTCTCTGGCTGC
TATACTAGGAACAAATTAAACATAGGCAAGGACAAATGTA
GTGAGACTAGCTAAGAGATCATTACAGTCATTCATCTAGG
CAAGAGAGCATGGTGCCTCTGACCAAGGTGCTAGCTGTGG
AGATAGTGATACTTGGTTGGAAAATAAAGCCAACAGAAGT
TCCCAACATGGATATGGGGTAGGGAATGAGAAGAGACAAA
GATGACTCCAGGTATTTTATGCCTGCATAATTGGAAAGAT
AATTATCCACTAATATGGATAAGATGTAAGAGGAATAAAT
GGGGAGGGGAAAAATCATGAGTTTGGTTTTGGGCATGTTA
AGTTTGTGATGCTTATTATAAATCCAGGTAAGTGTGTCAA
GCAGGCAGTTGGATACAGGAGGCTGAAATTTAAGGAGCTC
TGGTGATATACATTTAGGAGCCTTAAGTTCCTAAGTGATG
CTTTAAGGAGTGAGATTGTGTGAGACCATCAAGTTAGTGG
GTGTGGATGGAGAGGCATACTGGGGCGTTGTGATGTTTAG
AGGTCAGAGAATGAGAAAGAACAAGCAAGGGACAATAGAA
AGAAAAAGTTGAGTCTGAAAGGAAACTAGGAGAGTCTGAT
GTTTGGAAGCCAAGAAAAGAAAGTATTTCATGGAGGATGA
GTGATCAGCTGGTGTCAAATGCTGTCAATAGATCAAGTAA
GAAGAGTACAGTGAATTGACTGATAGATTGAGAAACATGG
TAGACACTGGAGTTCTTGACAAAATTAGTTTCTGTCATAT
GTGAAGAAGGCAGAAACTTAGAATAAATTTAAGGGTAAAT
GGGAAAAGAGAAGCTGGAGGAATTTTGCTGTAGGGAGAGC
AGAAAAAAATGAGTGGAGTTTGGATGATGATGAGAGATCA
AAGAGGTTTTTGTTGTTGTTGTTGTTATGTTTTAATATGA
GAGAAATGACAACATGTTTTTCTATTGCCATTTGATGGAA
ATGTTTCTGTAAAATGGATGAGGCATAATATGTAAGAGCA
AGGAGAGAACTGTTGCAGCAATGTCCCTGAGTAGGTAAGA
TAGGATAAGATTTAGTTCATAGATGGCTTGGATAGGTGTA
TGGACAATTTATCCACAGTGATAAGGGAGAACAGCAATAT
ACCTGGATACAAATGCCAACGAGTTGTTGATACTGGAACT
TCTTTCCTCCCTACTTCTATTTTCTCTTGAAATATGGAGG
CAACGTTATCAGTGGAGAGTGTGAATGGGGAAGAGTTATT
AGATGTTTGAAGAGAAGCTAAAGATGTGAAATCATCCAGT
AGAGGAGAGTGAATGGACGGGAAACGTGGGTTGTTTCGAG
AGCAACACTGAAATCCACTTGAAGGCAGTGGCTGTGAATT
TAAAGTAAGACCTTTCAACAAGTTGTATGTTTTTCTTCAG
ATATATTCAACAGTGAAAGACACAGAGCAGTTGGATTTAA
TCAGCATTGGAGGTTTTCCATAGTCGAACTTTTGTCATTA
GAATACAATGGAGATAGACACAAGCAAGTGGGTGAGTTTA
TATGAAGGAGGTGTTAAAGCTATAGATCTTAGAAGTTAGT
TGTGTATGGAAAGAAAGAGAGGCATCCATCATTGAATGAC
AGATTGAAAATTAAGTGGTATGACATGTTAAGAATATCCA
AAGATATGTTCTTCCATTTTAATCTATATTTGTTTGTCAG
GTAATTTTTCAGTCATGACACTCAAAATCATGAAACAAGG
TAAATTAACATATCAAACTTCAAATTGCTGTATCACAAAG
TGTTAAGATTAAAAAATAAAATAAATGCATTTATCAAATT
ATTAAAATATTATTTTACTTATTTTAGAAATGTTTATATT
ATATATTAACGCATTATAGAAAATATAACATTTTGGTGAA
AGCGAAATGGTTCTGCATTATGAGAGCTATGTTAAACATA
TTAGGCTCACCCTTATAAATATATATTTTGTGTATCTCTT
TAGTGTACATATTATTAGTACTTGTATATGGTATAATAAT
TAGCATACAGATGTTGGGAATTATACTGAAAATATGTTAT
TGAGAGGGAGGTGCAATCAAAAAGTCTGAAAGTCACTATT
CTAGGAAATAAATTTTTTGATTCCCTACACTTGTTTTTTC
GTTGTTGTTGTTTCTTGTTATTTTTTTGAGACAAGGTCTC
ATTCTACTGCCCAGGCTGGAGTGCAGTGGTGTGATCTCAA
CTCACTACAGCCTCATCCTCCTGGACTCAACCAATTCTCC
CATGTCAGCCCCCTGAGTAGCTGGGACTACAGGTGCATGC
CACCATGCCCAGCTATTTTTTTTGTATATTTTTGTAGAGA
CAGGGTTTTGCCATGTTGCCCAGGCTGGTCTAAAACTCTT
GGGCTCAAGCAATCTACCCGCCTCAGCCTCCCAAAGTGCT
GGGATTATAGGCGTGAGCCACTGTGCCTGACCTCTTGCAA
TTATTTCATCCTCATTTTGGTGTTTCCTGGAAGAGATGTT
GAAATTCAATTTAGTTCAACACATGATAGGGACATGACAA
AGACTCCCTGAACCCCAATTTCCTCATCTGTAAAATGGGA
GAAATAATAGCACCTAGCTTGTTGAAGTTGTTGGGGTTAA
ATGAGGTCGTTTTAAAGAAGGGCTTTGCCGAGATATCCTG
CCTGGACCTGTTGAATAAATATTAGTTGTTTGGGTGATGA
TGGTGATTGTAATGAAGAATTGAACTACAATTTAAGCACA
CATATTCCCAACATTATACAGCATCGTAAGCACGAGAAAC
AAATTTGATTTTTGGTCCTTGCCTCTCAAGAAGTTTATAA
TCTTTCTAGAAAGACATGATTACACACCCAAAGCAATTTG
GTAACAATCTAAATATGAATGAGTGCCAAAATACATGCCA
CAGATAGTATCTGCACCATCTACTAGCATGTATGAGATGT
GTTCAGAGAAACCTAATGCCATAGACAACCTAAGGACAAA
CTAATTTCCAGAGTCAGAAATTCTGGATAATATACTGCAG
GCTGCTTAATGTCTATTTAGTGCTACAGAGACCATCACTG
TGATACTCTCTAATTATTGCCACCACTAAAAATCCATCTA
ATTGCAAAATCATCAATTTGGCTATGAGATAGTGTCTTTG
ATTGAGAGAGTGATATAGGTAGGCAAAGAATATCCATATT
GTTAAACGATCTTGTTAAATTTTTGCCCGTTATTATCTCA
TTAATAGTAATGGGGCAAATATTAATCACTACCATCTACT
GGGAGCCTACTATATGTCAGATACTCTACTGTCTCATTAA
TCCTTACCACAACCCTATACAAACTAGCTTGCTCGTTTTG
CCGATGAGGAAATGAGGATGAGAGGCATTAAGTAACTAGC
CTAAAGTCATGCAGCCAATGAAAGGCAAGAATGAGATCCA
CACCCAGCCTGTCTGGGTCAAAACTCTCACCCTTACCACT
CTGTGGGAGAAGTTTCTATTTATAATTCTACTGATGTTTG
GAAGTAGTAAATACCCACTTTTAAAGACACATATGGCTTA
GTTATTTTATCTAGAAGGATCAGTTGCTTTTGTAACCTCA
TCTTGATTTAAGGTTAGATTTACATAGTTGGGCTCAAAAT
GGCCAAAACAATCATTCTCTCTCCAAATCAACCCTAATCA
AATCCTCAGTGAAATTAAAATCTGCTCTGCTTTTAAGTAC
AAGTACAACTTCCCCTTCTGAAAGTATCCTTCATTTTATT
GAAGCGGGAGACTCTGCTGAACACTTGATTTCTTAGTGAT
AACTCCTGTGAGGTTATTTTCACTGAGGGATTGACCAAAC
TCCTTGGACTCACAGCTATCCTTTTAGTTAAATATTTTCT
CAAAGAAGAGAGAAAAAAAGAAAAAAATTGACCCAAGTAG
TCAAGCTTCCCATCTAACACTTTTTAAAGTATTACACTTT
TTTTTTAAGTGTACACTTTTTAAAGTAGTGTCTAGACAAT
CTGGAAAGTGGGACTTTGTGTATAAAAACTAGGGTGGAGA
CCAAAATAAAACTTCAAGGTTCATGGGTATTGTGAGAATG
TGGAAGTGGCCACATCATAGTGACTCACTATCTGCCAGCC
CTTCAGACCTCTCTTCCAGAGATATTTATTTGTGGTCAAC
AGGGAAAGGGAAGTACAGGTAAGTGAAAAGTGAAATGTAG
AAGCTAATATCATGCATGGTGGGCCAGGCCACTGGCTTTT
CCCATAGAAACAAATCCTGCAAGTTTCCTGTCAGAACAAT
ATTCTAAAAACATTTTATACTTCCCTAAATTTGGAACAAA
CTCTGGGTTATCTTTAGAGGCAGAACCTTTCACTGAGAAG
CTGGATCTCGGAGAGAAAAACCAGAATCAGAGCTCAAACA
CCTGGGACTAATCCAGTTTGATTCTGAACAGAGGTGTCCT
AGATGATCTGGCATTATTAGACTTTCTCTTTCCCTTTGCA
AGAACTACTGGGTGCCTTTGGGAAAGGCATCTGTGCATTC
ATTCCCAAGTCGTATGTAGGAACTGATGATGCCTATATTC
AGTGTTCTTCAGGGTTATCAGGCTAATTAATCTTATAATT
TTTAGAAGAAAGAAGCACTTCCAAATTTAAGTTATTGCTA
TTCTCACCCTTCCTCTTCTTCAGAAATCTAGACACTAAGA
ATTTCTGACAATTATTTCTTTCAGCTTCACTGACCCAGAA
AGTTCACACTTCTGCTTGATACATTTCTTGAGAGAGCAGG
GTGGTAATTAGAAATGCCTCAGTTGCACATAAGCCTCGTA
TACAGTTATGAAATACAAATTAATGGGCTACTGTGGAAAA
ATTGGCCAAAGCTATACCTACTCGAAATTAATATCCATAG
GAGACTGCTTCCTCCTGCATCTTTTCTCAATTACTTTTAC
TTATCTTAAGTGGTAGAACTATATCTTTGAAATCTTCGCT
GATCAGTTCCCTTAAGAAAAATGTTTCTGCAGTTACATTT
CAACCCTTTCTCAAGATGGACATATACCACTTTATTCTAC
CCAAAACTTCGAGTCTTACAATTTAACCAGAAATAGGCTA
AATCCTGAAATAAATAAAGCATTTCTTATTTTCTTTTTGG
TCAGTGCTATATGGTCAACTGTGAGGAAAGTTTTTTTAGT
AAAGAACCAAACTTATCTCCATTCCCAGTGTACCATCCCA
TTCTCTAGGCCCACAACTTGGCCTGCATCTCAATGGGAAA
TTCCTGACAAGCATCAGGGGCTTCCCAAATAGATATGGGC
TTTCTCCTTCCTCCATGAAGTCTCCCCTGATCAACTCAAC
CTAAAGTCATTGTTCCCTGCTTTTGAATGGCTTAGGCATT
TATTCTTCATACTATCCCTAAATAAATTCCTAATCACTGC
ATTTTATAGCTAGAAGAAACATCATAATAAATCCATTCTC
CTACCACCAGTTTTTTTTTAGATAAAGAATCTGCAAACTA
GAGAGATTAAATGTCTTTATCAAATTTATACAGCTGGTTA
TTAGGGAGACCCAGAACCAGAATCCAGATATTCTTACGCC
TAGCTCAGGGCCACTTCCTTCCTCAAAGACACACAAACCA
CCTGTCATTTACTTAATCCCATCTTTCACTATTTTTTTAA
GTCTTTTCCATAAATAAGACTATAGCTTGCATCCCATTCC
TTGATATTCATTCATATTTTTACCTTTTTTATTCTACCAA
GAGCTATAGAAGAGGGAGAGAAAAATACTCCACAGGCCCC
TGTCAATTGGCTTAACCAATTCTCTCTATCTAACTGAGTT
CTGCATCTAACATTTAGCATTTTCTGATACCTTTTATCTC
AAAACCTTTAGCTAAACTTCAAAAGCCATGTCATGACAAT
ATTAGAATTGTATTTACATTATGTATATGCATCTCTTCCT
CCCAACTATTGCTAACAATACTGAGTAACAATGATAATAA
CTAGAAAAACAAATAGAGGATTATAGCAAATAGCAATCTT
AGGTACAATTGCCTCCTTACCTCTAGTTGGAGAAAAATAA
AGATTAGCCAACTGAAGGAGCAAAGAAAAAGGAATATAGC
TATTGAGCAAAAGAGCCACAGCTTCCAGGATGATCTCTGA
GCTCCTTGAGTTCTTGAATGACTTAAAGGCATATTTTCCA
AGTGGCTCAAACACATTTTTGGAGAAATAAGAGCTGTAGA
AAACAAAAATTCACAAGTGATGGGTGAAGGATGCAATGTC
ATGTTTTGTAGCAATATGGTAATTAGTAGTGGGTGTGGAA
GGCGGAGTTTTCCTTCTGTCACTGTGTTAGAAAATGATAC
TCATAACTTAAGTGCTGACTTTCATTTGGCACCAGGTCAA
ATACAACAAAAGGAACGGAAGGCTGAAAGTCAACACAAAC
TCAGAACATAGAAAAAAAAAAGCACGAGGGAAGTTCAGAG
GGAAAAAATTTCTCTCCTAAATCAAAAGGCAGTACAGTGC
ATGTGTAGAAGAGCCTTGGGAGAATAAAGTGGTGTACTCC
CATCTAAGATAGTATTCCATATTATTTCTAGATAAGAAAA
TTACTTTTTATAAGAAGAAATAAAGTTTGAGATTAAGACC
CCATCATACTCCCGATATCATGTACATGAGCGGCAGTCTT
AGGAAGTTGGAGAGGCTAGGATCTGTAGTTTGGAAAAAAC
AGAGTTTCAATCAAGTCAGCATCTTATATACCTTAAATAT
ATACAATTTTTATTTGTCAATTATACCTCAATAATCTGGA
AAAATAAAATCTATACTCATAAAAATGTTTCATCAATTTC
TAGTGTATGGAATACATTCATTCTGAGATATTCTCTAGAA
AATATTGTGTGTTACAAGAATTTAATAAAAAATTTTAAAT
ACAACAAGATCAATTTTATTTTTCATCATTTTTAAACTCT
GATAATCTAGTTCTGGCATAAAAAGTTATTTTACAGAAGG
ATATTTTCCTGCATCCTGCCCTCAGCCTGAGCTTATACTC
TATTCCAAAAACAAACAAACAAACAAACAAAAAACCTTGG
GTTTTCTTCCTGGGCCCAAAAATATGAATTTACTACAAAA
TTGAGGAAGTCTCCTGGTTCTATGGACCTCAGTCACACAG
GCTTTTTTTTTTTTTTTTTTTTTTGAGACGGAGTCTCGCT
CTGTTGCCCAGGCTGGAGTGCAGTGGCCGGATCTCAGCTC
ACTGCAAGCTCCGCCTCCCGAGTTTACACCATTCTCCTGC
CTCAGCCTCCCGAGTAGCTGGGACTACAGGTGCCCGCCAC
CTCGCTCGGCTAGTTTAGAGACAGGGTTTCACCTTGTTAG
CCAGGATGGTCTCGATCTCCTGACCTCGTGATCCGCCCGT
CTCGGCCTCCCAAAGTGCTGGGATTACAGGCTTGAGCCAC
CACGCCCGGCCCACACAGGCTTTTAAATCAGATAGACCTC
AAGAGCAGAGGCTGGCACTGCCCAGTTCCTACCTGCTCTG
TGGCTTTAGGCATGTTACTTGAGTTCTCTGAGTTTCAGTT
TCCTTAACTGTAAATTGGAGAATATTTTCACTTTATAATG
CTTTTGTGGAGAATGAAATGAAGGTGAAAAGTTTATGCGT
TCCTTAAATGTTAGATTATCTCTTCTCTACCCTCTTTAGA
GATGTAGTGAAGGTTAATTCAATTATTAAATCCTAGAAAA
GAATGAGCATTCTTTATCTTTCCCACAAGATATAATTCAC
CTAAAGTTTACTTAAACAAATGGAAGTAGAATGAAAGTAT
TTTGGAAAACCTATTTTTTAATCTAAGAGAGAACTGACGA
TTTATAAATTAGAAAAAAGTCCAGAGATTTAACATCCTCA
TTTACAAAAAAAAAAAAAAGGAAACTAAGGACAATAGAGT
GTGAGTAGTGTCTCAAATCACTACTGACTAGTTAAAGATG
GAGTGAAAACTCAAGCCCACAGATACTGCTTTGTATTCCA
ACCATTTTGTCTTAGTACTGTACTATTTGCAATATTATTA
TCAATATTTCTCTCTGAACTGTCAAAATTTTAATTTGGGT
CCTATTTTACCTTGATCAATAAACTACTTCTTAAGAGACT
AGTCACACAAAAATGATTTTTCAACACAAATGTATTTGTG
GCTCTGTACTTAGATGCTGCAATGCAGGGATGAATAATAA
ACTTACTCTAGAAAAAGACGGATGCTTTGATCCTATAACC
TGTGCACTTGCATCAGGCCTGGAATTCATATACACAAACA
CAGAACTTAAAATTGGAAGTTAAATTATGTCCTTCCTGTT
TTTCTGATCTGCCCCTTTTCCTGTCTCCTCTCCAAATTTT
TGAGGGAACTTCCCTGGCTTACTACCTTAGGTAAACATTT
ATTCACATGAGAAACTGTTCTAAATAAAATCCAATTCCTC
CTTCCGTCTTTAACCACGGTTAGGCTCTGGGATATCCTTA
TTATTTTAACCTTATGACAGTATCTTAAGAAAGATGACGT
ACTTACCTCAAGAAGACTACATTCTAGGGCCTCTTTCCAT
GAAATACGATTTGGAAATGAGGAAACTTCAAGTTTAGGCA
GGTTACGGTAGGGAAGACTTTCTGAAATTCTAGAGCAATG
AGTCACAGTTGGCACGATTTTGGTGTAAGTTATCAGGATT
GCATGATATATCGCAGGATTTGACAAGAGGTAAATGAGCA
CCAAACTCAAGCTTCGGGTTTGTGGTCCGTCCCTTGCTCA
GATACTTAAGCGTAAAGTTTTTTTGTTTTTTGGGTTTTTT
GTTTTTTGTTTTTTTTTTTCAATTAAATCCGGCGAGTAAA
TCCATGTCATTTACTATCTGCCCACTACTGTACCAGGAGA
TTTGGGGGATATTTTTAAAAGTAACAGCTGCCCTGGCCAA
CATGGTGAAACCCCGTCTCTACTAAAATACAAAAAAATTA
GCCAGGCCTGGTGGCACGCGCCTATAGTCCCAGCTACTCG
GGAGGCTGAGGCAAGGGAATCACTTGAACCTGGGAGGTGG
AGGTTGCAGTGAGCCGAGATTGAGCCACTGCACTCCAGTC
TGGCGACAGAGTAAGACTCCGTCTCAAAAAAAAAAAAAAA
AAAAAAAAGTAACAACTGCCAATGAATTTGCCACCTAACC
AAATTGAAACCTTACCACAGGGAGACAGACGCCCAAATTC
ATACTATCCATAAGAAAGTGCCTGAGAAAACAGACCTTGA
TAAACTGAAACCGTGGAAACAGCGGGTTAGAAATAAACTG
TTTAAGAAGAGAGAGGAGGGTACTATTTCTTGAGGGTATG
ATAAAACTTGAGAAATAAATATTCAGAGGTATAAGCATCT
GTAGAAATTAAAATAAGAACTCAATATAAACAATGACAAA
ATCCTAAATTTTTTAATGAACCTGGTATTTTTCATTCAAG
GGCTGCAAAATAAGAAATTCCAGGAAAAAAGGTCAAAGAA
AACCTCCCTTCTATATTTTCACATTGAAAAAAAGGATCTA
AGATATGTTGGATTAAGCAATTTGAACTGCATTCACGGCT
GCTTTGAATTCAGAATTAATTGTAGAACAACATGGTTTTA
GTTCACTTATTGACTAAATTACCTTAAAATGCATTAGGCA
CTTACTGTTTCTTCTCTGTGTACAAATGATTACATTTGAA
CATCAAACAGCCCTGTATTCTCTATTAGAATGATGAACTA
TCATATCTATTAGAATGATGAACTGACATTCAGGAAGATT
AATCGTTTGCCCATAAAGGTAGAATAGGGATTGAATTCTC
CTTGTTGGGTCCCAAAACTCGTATTTTTTCTACCTCTTTA
TGCTGAAGTATGTCAGGTACATCCCACGTAGAGTCAACAG
ATTGGAAGATATATTAGTCTGTAAGAGGGCGTTAGGTGGA
CATCAGTTTCCTCCAAAATCTGTTAGTACTCAGGTCTGCA
ATCCTCACCACATTCCCCTAATACTACCGTTTATCATGAC
TTTATCCTTGAGATAGTGTATGGTGTAGCATAATCAATCA
GAATTTTTCAATACGTCAGAACTCAGTGAGGAATAATACA
CAACTAATTTTGTCTACTCTGGATGTCAGAGTATTTATTG
TCATGACAAATAGGGCTCATTTGACTTGAAGACACATAGA
TGGATATATACAGTAATAAATAATGGGAGAAAATACACAG
ACATGATCTATAAATAGGGTTTTAAACTTGGAATTTTTTG
AAAGAAACAACAGTATCTGTAAAAATTAATAAATGCCTAC
TCCATAAAGAGAATTATGTACAGTTCATTATACATAAGTA
GATGTATGTGTATTACATGTACATATTATATACATACATA
CACATATGTACATATAGGTACAATAAATTCTAAAAGATAT
ACGAGGACTATATCAACCTTCAGATCATCCTGTCTATAGA
ACTAGTAACAATCCTAATTGGGTTGATCTAGGAAATAGAT
CAAATTCAAGTGGTGTTTTGATTTCACAACCTGGGGACCC
TCCTCTGTGCCCCCACATTGTGTTGCCTTGTGCTGTCTTT
TTTGCATGTCCACTTTTTTGGAGCCTTTACCAAATTCTTT
ATTGTTTGTCTATGTTTTACTAGCTCAAGTACAATCTTTA
AGTAAAAAGTCTAATGGCCAATTTCCATTAAAGCCTTTCT
GTGCTAGCCACCTGCCTTACTACTAATCATTTAGAATGGC
TCTGTGATGTTATAGGTCCCTATCTCTCTAGTCTGAGCCC
TCTATGTCAGTGGCATGTTGTTTTGGGTGGGTGTGTGTGT
GTGTGTGCCCTTTCTGGACTAATGAGCATTTTGTATTTTG
GCCACAGAAGGAGCATCTTAAATACTTTTTGATGGGAAGA
ATGACTTGCTGCTTAGGATCTCAATGAAAGCATTGGCCAT
TCTGCAATATGGCATAATACTTCCTATTTGGAAACCATCG
AATATCACCCTAGAATCTGTAATGAATGAGCATTGCTGTT
AAATTACATCTTGCCCAATATTGCATAGATTGCCATAGAA
TTATGTATTTTACCTATCAATCTAGTTGAATTAAAAGGGT
CTTAAGACTCTTGAGATTAAGTATTCTCCCCAAATCTGAA
TTTGGGGGGACAGCCCTGGATGAGGGAATAGAAGAAAAAT
ATTTTCCCTTTACTCTTCTATTTGGTTTCCCCCTTTGACA
AGGTCCTAAAATTTCCCCGTCCAAACTACTACATACCAGC
TTCAGTAGAGAATAATCAGCACATCCACTGCTTTCAGCAC
CCAACTCTGACATGCGTTCATATGCTCTACAGTCTAAGAC
ATTTTCTCATCTGGTTTTCTTTTTTTTTACATGATCTTGT
GCCATTCATATGATCTTGTAGCCATTTGGTTAATAATAAA
TTTGTTGGTTTTGGAACCAGGAACCTAAATAAATAAAAGC
CAATTTTTGCTTTTCTATATGAAATGATTCCTAAATACAC
AGGACATGTTATTTCTCTTGTTTATTAAAAAAAATTATTA
AATGCCTTTTCTGTAGCAAGTACAATGTTAAAAGTTTGAA
TACTGTTAGAAAAGGGTCAGTCCCTATATTAAAGTTTGTT
ATTGTTTTGTTTCATTTTGCTTTGTTTCTTTAGGTACCTG
GAAAAAGAGACAAATATACAAGAGCAGTACAGAGAGAAAT
GTAGCAATTGGGAGAGCACCAAATACCAAAGGAGATAACG
TCTGCATTGAGATTTAAGTTTGCAGAGAGGTTATTCAGAT
GGAAAACCTCATATTTCATTCTCTTAAGCCAATCAATTAC
TGTTTCCATTAATAAAATTGCTGAATAGCATATGATATAT
AAATATATATAGCATATACACTATGCATCATATAAAATAT
AAATATATATTTGGTATGTACGTGTGTATACGTGTCAGGT
ATTTTATTTGGCAATGGAGAAATAAAGAGAAATAAGACAA
TGTTTCTCATGTTAAGGAATCCATCATCTGGTCATTGCTA
TTTTCTTACATTTGAGCATTTCAAAATTGCATGGAAAATA
TGTTTGCAATCACAGATCTTCTTTGTAGGGCCTTATGTAA
CTTCCCCAGAATTACCAGGTAATGTAATTCAGGTAAGAAT
TGGCCAACCATCTAGAGGTGTTCAGGCCAAGCTACTCATC
TATCCAGTTTGGTGACTCTAGTTGTGAATATAGTAGAATA
TTCCTCTATAATGAGGAAATTTCGAATGGTATGCCAGTGG
AAAAAACTGACTCACATGCAACATTATAGAATGCTGTTTG
GTGGAATGGTGCCAATGGAACCCAACAGGCAGTTTCTATT
TACTAAATGAAGAACAAACGCCCCAGAGGTGTTACATATG
AAAATTATGCCAACATAAGGTCCAAAGTATATTATGTCTT
CATTCTCTCAATAAGCCTAGGGCAAATCTCTTTGGCTGAA
AGCAAGAATATTCCCCCTCTTCACACGTACGCAGCTTCTA
TATCTTATCCCATGAATTCCTAGATCCTGTCAGATATCAG
CCTCTCTGATTGCAACACTGCTGAGTGGTGATTTCAAGCA
TCAACCATAAAGAAAAAAGAAGACAGAAAATGATAGAGTA
ACAACAAGGAAACAAATATGTATTAAAGCCATGCTCTTTA
CCAGGTGCCATGTTTTAAAGTTTCAACTCATGCATTATTT
TATTTAATCTTCACAATAACATTACCCAGTAGGTCTTATT
AGTTCCGTTTTACACATGAGAAAATTGAGGTTAAGAAATG
TTTAACAACTTACCCAAGGTCATACAATAAGTAACATTCA
AATCAAGATCAGTTCAACACCAAAATCTATTCTTTGCATT
GTGTATTAATGCCTAAATGAATGTCTGAATTTGGCTTCAG
AAGAGAAAAGATTTTAAAATGGGGAGTAACCAGCAAAGTT
AAGGATCTTTATGTCACTTCTGAATATGACATCAACCAAC
ATATTTTTTGAAGGAAAAGTTCTTACTAAATACACATATC
TTTTTCAAAACAAGCTTTTTTTTTTTTCCTCCATCTTCAA
TTTTATAATTCTTCCTCTTTTTCCTCTTTAATCTTAAAAT
AATTCAGGCTTCCAGATAGAACCAGATTGTAAATCAAATT
TTAAATTAGTGTTAAGGTATTAAATGTGTGGGAAATAACA
AATGTATTTCTTGCCACAAACATTTTCTCATGGCTCAATT
TTTCTTAGAAGTAAATGATGCCAATTGAGAGAAAAATCCT
TTATAGTCCATTACTGTTTATATCACACCCATTTATTTAA
AATCTTATCTTTCACATTAGTTTAAGGATGAGAGTAATAT
CTAATATTAAAATTTGTGGATAAAAATTGGGTCAGGGAGT
ATTAATTAAAAGATAAATCTAGAGCCAAGTAGAATTATGG
AAACCCAATGGAGGGGTTAATTGTGGTAGTTTCATTGTAG
AAGAAAATAAAGCTCTCAGACAGTTCAAAGGGAAGAGGAG
TGAGACAAGAATTGTGGTAGGGTTGACAGATGATTTCAAC
AACCATTAGGGTCACTGTGGAAATGTTGAAAACACAGAAA
TTGGCATGAGATTCTATTGATTAAAACAGTATCACAGCAA
TGACAGCAACAACTAACACTAACTGAGCACTTTCTCTCAA
TGATGTAGGAGTTGATTAGCCCCAAAGAAGGACTTGACCA
TGCTGATTTGAAGTCAACCAATGTACAAGACCACTTTAGG
TTAAAGCAGGAAATATGCAAATTCACCATCAATTGTATTT
ACCACAAATGCTTAAAGCATAGCATGTGGTTTTCCAGTGG
ATGGAGGGCCAATAAGAGTAAATAGCATGGGTTTCTGAAT
TGAGTGATCTAAGGAAAGGAGAAGTGGGTTCTGACTCCAT
TATTTCCCTTTTCTGAATCCAGCCTGCCTGTCTGCCACAG
TCTCACATAGTGGCTTGGAGCTAGTGGACATGACAGGCCA
AACCTTCTCAGCTCCTATTGCCTCTCAATGTTTCGAGGTA
GTGGAAAGAGCTCCAGGGCAGCACCTTGATGAGGTAGAAA
GAGCCCATCCAAGGGGTCAAGCATTCCAGGATCTAGGTCT
GATTCTGTATACTTAGCTATGTGTGACCTTGACCATGTCA
AAAAAAAATAGTTTTGGACGTTAATTTATTTATCCATATA
TATGAATTGAAAACTCTAAAGCCCTACACAAATGTGGGAC
AGTTGTTATGCTTTTCTGTCTTTGCAATTGAACTTACCAA
GCCACTTATTTCAGCACTTATTTCATATTTGCTATAAATA
GTTTCATGTGTGTTTTCCTGTGAAATCCCTCCACACACAC
ACACACACACACACACACAGATATGCACGCTCACACACAC
ACACATTATGAGATCAAAAATGGACTGTGTATCAGCCAAA
TTTCTTAAGTGTTTATTTAGCTGCTGTGTTCACTTATATG
AAGAAATTGACAGAGCACAGAACATTTTGGACATTTGTTG
AGTCTAAAACGTGAGTGTATAGATTGGATCCTTAGGATGT
TCTTTTGTCATCTTGTAATCCTAAACTGTAAAAGCTGAAA
AAGATTAACTTAGTCCCTTCATTTTTCCAATAATGGAATT
GTGGACACAGAAAAACTACTCAAGACTCTTGATGAAACAA
ACTGGTACTATTTTGCTAAGTAATTAAATACTTACTTAGA
AATTATTGCAATAAAATCACCCTAGTAATTGATAAGGATA
AACACATTCCAGGTTTACTGAAATAAAAAGTTGCCAAATA
AAAAATAAAAAAACTAGTTTTCCTCCAATTTTCAAATAAC
ACATTGTTGTACTAGGTACTTGGGAAAATAGGGGGGAAAT
GTAGAAGATAAAGACTATACCCTTAAAAGTATACAAGCCA
TTAAGGGAAACAAAAATTGAATTCCTACAATAAGTATACT
TCCTTTAAAATAACATTTTAACAGTATAACAGTAAGAATT
TTGGAATATCTAGAAAAGCATTGTAAATCTTTGTAAGATA
TAATCTCTTTGTAAGATATAATCAAAGATATAACCAAGTA
GCTATAACCACTGTTAGCATGCAGATTGAATTAATTTTTT
TATTTTTCTGTATCTATAAAACAAATAAGAATTACAATCT
AAACACAGCAATGTAAATACAGAGAAGGATTTACTTTTTC
AATAATTGTTGCCAAACTTCACTTTTTAAAAATTTACCCC
AAACTATATACAGCCTATCAGTGTGAACTTGCAGCAATTG
AGGAAAAGGTGGTATGGATATGACCTGCCTTCTCTTTTCC
TCACATCCTCTGTGCCTAGTCACCAGCTCAACATAAATGG
CAGAGTGGGCACATGCAGAGGCGGGAAAAGAAGACTGCTC
AGGCCAGTGAAGACCATCAATGGAGATTTGGAGTCACTTT
ACTCGGCCTTGATCTTTTTGGGTGACCATTAAGTGATCTT
GGGTGTGTATTCATTTTATATTGCTGGCATAACAAATTGC
CAGAAATGTAATATCTTGAAACACCACCCATATCCACAGT
TCTGTAGGCCTAAAGTCTGGTGGACTCCACTACATATTCT
ATTTAGGGTTGCACAAGGCTGAAATCAACATGTTGACCAG
CCTGGCCCCTTATCCAAAGGCTCTTGAGGAGAATTGGTTT
CTAGGCTCCTTCAGGTAGTTGGTAGAATTCAGGTCTCTAT
CTTCAAACTAACAATTCCAGGTCAAGTCCTTCTCCTGGTT
TGAATCTCTGTGACTTGTGGCATCTCTCTAACTTCAGTCA
TGAAGTTATTTGCTTTTAAACCCCTTGTGATTACATTGGG
CCCATCAGATAGTCCCGGGTAATTTCCCAATTTTAATTTC
CCATAATCTTATTACATCTGCAAAGTCTCTTTGGCCATGT
TAGGTAATATAGCCAGATGTTCCAAAAATTAAGGTGTGGA
CATCTTTGAGTTGTCCTTCTGCATACTAGGATGCCAGCCA
CCCCTCTGTTGCCTTCTGATGCCAGGGATTGCTTGAGACA
GCACTGCTGCATTGTCCCTCCACTCCCAGTGGATTTCCAG
GAGTCCCTAAATGCAGGTTCATCTTTCCCCTGGACAGTCT
TTTGGGATAGGTGGTCCGTTGCCGGTTCCATGATGTGGCC
TAGACACCTGTTAAATTGATGTTGTTCCTGCCTCGCTCCA
TGGAGCTACAAGGCTAGAGTGGGCAATGAAGAGGAAACAT
CCGCTCTCTGACACGCCACATTGAGCAACTCCACAAGAAG
GCTCTTCCTCAGAGATGCTCTTCCAATATGTTCCCTTGTT
CCATAACCCCTTCTTCCCCACTCTAGCCATTTTTATCAAT
ATAGGAAAGGGAAGTTGCTAGAATATTTGATGGAATGCCC
CTCTTTGTAAGACATAACAGGCAGCTTTTTTACATACAAG
TTTAACTTAGAACATAACATCCATTTGTGTATCCTCGGCT
GTAAGCTGTCTCTGTAGTAATCCCTGCACCAGTCATCAAA
GGGTAAGGCATTGAAGAAGAAAAACATGTGTAGACCTTTG
TTACATACAAATTTAAAATCATACTTTTCATATAGTTCCA
TAACCTACTTATTACATAGTATGACATAACTGGCACTGTT
TAAGTAATATATAAAATGATATTTAATAGATGCATGATAT
CCACATTGAACGTATATAGTAATACATTGTTGTTGGAAAA
TTTTTAAAGAATGTTTTAATATTCAGGAAAATAAATAGTA
ATATATAATCAAGTGTTTCCACATGGACATGTCTTCCTCT
CCTTTGGTGTCAAATGGGTAAAAAGAAGGCAATAGATCAG
GTGGGCTCTAACCTCTGAAAACATGATTAGGGATTGTAGC
CTATCCTCAAGCTTATTTCCTGAGCTCAAAACTGGGCAAA
ACAGGAATTCAAGTGTGAGATGAGAGTTTGGTTAGAACAG
ATGTCTAAGCTCTAACTATTGTTCCCTCTGAAACACCCTG
AGTCTTTACAGAGAGGAGATAAGACGGCCTAAACGTGATT
GTCAGGAGGCCCAGTACTGTTTTGCTGTTGAAAAAGTCTG
ACCATTACAAGTTGCAGTTCTTCCAGTTTGTATTTGAGAA
GGGTTCTCAGTATGTTTCTTTCTTGGTTTCTTACTTAAAG
GAAGTTCTTACCCCAAATTAGGTTAATAAGGATCTTGCCT
TATGGCGAGAATCTGCTTTCTATTATGAAAGTGCCAATAT
CTGAGAGACAAACCATCCTTTAGATCTTCTCTTTCTTAAC
CTTGTGCTGGCCAGTTGTTGTCATACTCTAAAATTCATCC
ACGTACTACTTCCTAGAGAAACCATCTCCTGGCCTTTTCA
TCTTAGTTAAATGCCTCTTCCATGTGTTCCCAGATCCCAC
TGTGTTTATCCATATGATAGCACTGGTATTACCACAATAT
AATCACCTGCATACCATCTTCTCTATTTGGGTATAGGCCT
CTAAAGGCAAGGAGTTGTTAAAATCTCCTAACACCTGAAA
CCCACCTAAGGCCTGGATCATAGAGGAGGCTCAATAAACA
TTGAACGAGCAGATGGATGGATGGATGGATGGATGGATGG
ATGGATGGATGGATGAATGGAGGGATGGATGGTTTTACTA
ACATTGTATCACCACGGAGCAGCAATCAGACTAGATTCAG
CTTTCAAGACTTAAATTTATATGTACTATGTTTATATAAC
TCTACCTTGACTAATCATCTATAACCAGAGCCAAGTTTAT
GTTGAATGTTTTGTTTCACATTGAACTCCATGGTGGTTTT
ATTTACTGAACATCACAACACTGATAACAACATTTTATAT
TGTACAGCTAAGGTCTGGTAGTCTCTTATGTTTGACTGTA
ATGGTCCACTCTTTCTCTCCTGTAAGATTCTGACTACTGA
GAGCTATGAAATAACACCAAGGAAAGGAAGCAAAGCAGTG
TTTGTACTCATTGTGTCACCTAAAGCCTGTCATACAAACA
GCATGATTCACACTGGTCTTGTCCATACTGAAGGCCCAGG
AGCACCCTATCTGTGGTTTGTAATTACCAGGACCTTACTA
TACACTCTGTAGGCACTGAGTGATTACTCTGTTTAACTGT
TTCCTGATATATATCAAACCATGCTGTCATGTAAACCCTG
TCACAAAACCGCACTCATGTTAAAGAAGTAAATACAGCAA
ATACATTCTTATCAATAGGGATGACAGTGATAAGCCCATC
TAAAATGAACTGAGCAGCTGGCATACCTCCCAAACAACTC
TTGAGTGTGCTTTCATCTTATAATTGTGGTACTGGTTACT
CCTTCTTCTCACCTACTACAGTGCATTGTACCTATCTCTT
TAATAGTATCTACAACTGTGTAAGCCTCTGAGGGGATGGG
ACTATGTTTACCTCTGCACACACAGTGCCTGGCATAGTAT
GGTTGTCCAAGAAGTAGTTATGGGAAGAGTGAGTGAATAA
GTAAGTGAAATAACATATTGATCCTCTTTGAGTCAAATGT
TACGTATAATTGTAATTATTTTTCTGAGTAGAAATGAACT
TTGTCCATCGTCTTTCACACATTCTATCTTATGGTGAAAA
GCATGCATTGATGGGGCTACAGGATAGGATTGTGGGATAA
GTGCATTCTCTGGCTTTGGATTAGAACAAAATTAACTGGC
TTACTGTCATCAGACCCAGGATATTGGCCCCCTGAGGAGT
ATTTTTTTTACTTGTTTCTTTTAATTCTGACTGATCAGTT
TTGTAAAGATATTTATCCATTTGGATTTAGATTTAAAATA
TAGAAATATAATACTATCAAAGGAGAAATTTGTAATGTCC
CTAGGATACAGGATGGGATGCAAAGGGAAGTTTGGAGGAT
CAAAGTAGTTAAATAGAATTCATATTAAGAAGAGAAATCT
GGCCTTTGATTTCTTAGCCACAAAAGCATCACTTGAAAAA
GCAGCAATAAACAAGAGATGACACAGAATCACAAGACACA
TATGTTTTAAATTGGAGAAAAGCAAATCAGAAGCCAACAT
TTTTTTTTTGCTGGAATCGATTTGAGAAACAGTTTTCTGT
ACAGCTCTACAAATAGTATTTCATAAATCCTGGGTGTTTT
ATCCTTTTTCTAAACACTCTTGGGTTTGACATCATTTGTT
TCAGTTTTCTGAGACCCTTAGTGGTTATGCAGCTTCACTA
TTCAGGTAGACTCTTCCCATAGCTACATAACAAATTGCTT
CCACCCTCAGCATTCTACAGTTCCAAATCCAGTTGGCTGA
TATCAGTCATAATCTTATTTGATATCTTTGTAGATTTTAA
CACTATTTACCAAAAATTCCTTGAGACTACTTCTTATCTT
GGTTTCTAGGATATGATTCTCTTTTGGTTCTCTTCCTTCT
TTTTGCCTTATCCTTAGGCATCTTTATGGAGTCCTTTCCC
ATTTTCCTTTAATGGTAGAGTTCACTGGTGTTCAATCTTA
ATTGTCTTTTCAGATTAAAAACTATCTCTGGAGAAGATGA
TGTCAGCAAGATGGCAGAATAGAAAAATCCAGGTCCTGTT
TCCACCACAGAAACATCAAGTAAACAACAAAGGAATGTCT
TAATAGCCTTGTGAGAGCTCTGGAAATCAGTCAAGAGTCT
GCAGCAACCAAGAAAATGTCCAACCAAGCAAAAGCCACAC
TCAAAATGGTAGAAAATTTCATGGCATTTTTCCTAGCCTT
TGCCCTAGTCTCTCCCTCATCACAGTGTAGTGGGGTTGAA
AGGAAGTGATCCAATTCCTGTCTCCTCCCTTGAAACGGGA
TGAAAAAAAAAAAAAAGCAAGACATGTTTACAATGTCTAT
CTTGTCTGTCTGGAGGCTGCTGGCAGGACTGGTTTCTCTC
TTTCCTAACTTGGAACTCAGGCAAGAATGTAGGCATAGTT
TGGACATTAGATTGAAAGCCACTAAAAAGAGTAGCAACAA
CCTCAGCCTGTGAGCGATACAAGCAGATGAAAATGCACAG
GTGACTGCGGACAGGAGATAATGAGAAGAGAAATACAGTA
AAACATCTAAGACTTTGAGAAGGATGAGACAGAGAAATTA
AGACATGTTAAAATCAGCTCTTCGTATAGGAGAATTGGAG
GGAAAGCACACGCACAAATAGAGAGAACATGAATGCTCAG
AAAAGGTCTGAGAAGACGTTCAGCCTTCATGCTAGGCTGA
TTGGTGAAGGTCTTTTTCTGCACAAAGTCAGTCTGCAAAG
ACAAGAAGAGGTGACTATTTTTTCAAATGCCCAATTCCAA
CAAAAGATCCAGACATACAAACAAATAAGGAAACATGCTC
AAAAGAACAAAACAACCTCTAGAAATGTACCCTAAAGAAA
CACAGACTTCAGAAAAATTAGACAAAGAATTTAAAACAAT
TGTCTTAAATATGCTCAATGACCTAGAGAAAAGGACAGAG
AACTAAAAGAAATCGGAAAATATTGTAGGAACAAAATGAG
AATATCAAAAAAGAGGAATTACAAAAAAAACAGATTTGTA
GATCTAAGAAATAAATACAAGTACTGAATTTAAAAATTAA
CTAGAGGGAATCAACAGAGGAAAAGAATTTATAAAGATGA
AGACAGGTAATTTGAAATTATCAATTCTGAGTAACAAAAA
GAAAAAGCTGAATAAAAGATAAACTAGCCTAATGGACTCG
TTAGTAATGGGGCACCATTAACCTAATGAATTATAAGAAT
CCTGGAAAAAGAAGCAAAGATAAAAGAAAGAGAGCTCATT
TGAAGACATGATGGCTGAACACTTCCCAAATTTGAGAAAA
GACATGGACATATAAATTCAAGAAGCTCAGCAAACACCAA
ATAAGATTAACCTAAACACAACACAGCAAGACACATTGTG
TTCAAACTACTGAAAGTCAAAGACATAAAGAATTTTGAAA
ATCTCAAGAAAAATAATTACTCATTACAAATGAGAAATCT
TCAATAAGATTGTCAGCAGGCTTCTCAATAGAAAACTTTC
AGTTCAGAAGACAGTAGGATATATTTAAAGTGTTGACAGG
AAAAAAAACTGTAAAGAAAATTCAGTGCTATTCCTATCAA
GCTAACAATGACATTCTTCACAAAACTAGAAAAAGACTAT
TTTAAAATTCATAAGGCACCAACAAAGAGCCCGAATAGCC
AACGCAATGCTAAGCAAAAATAGCAAAGACAAAAGTATCG
CATCACCTGACTTCAAACTATACTACAAGGCTACAGTAAC
CAAAGTACTATGGTACTGGTACAAAAACAGAGCAGAAACA
TGGACCAATGGAACCGAATAGAGAACCCAGAAATAAGGCC
GCATACCTACAACCATCTGATCTTCAACAAAGCTAACAAA
AACAAGCAATGGGGAAAGGACTTCCTGTTCAATAAATAGT
GCTGGAATAACTGGCTAGTCATATGCAGAAGATTGAAACT
GGACCTCTTCCTTACTCTACGTACAAAAGTCAACTCAAGA
TGGATTAAAAACTTAAATGGAAAACCCAAAACTATGAAAG
GCAACCTAGGCAATATCATCCTGAACATAGAAATTGGCAA
AGATTTCATGAAAAAAACACCAAAAGCCATCATAACAAAG
GCAAAAATTGACAAATATGATGTAGTTAAACTAAAAAGCT
TCTGCACAGTGAAAGAAACTATCAACATTGTCAACAGATA
ACCTACAGAATGGGAAAAAATATCTGCAAACTATGCATCT
GACAAAGGCCTGATATCAAGCATCTACAAGGAGTTTAAAT
AAATTTACAAGAAAAAAATAACAACTCCATTAAAAAGTGG
GCAAAGGATATGAACAGACACTTTTCTAAAGAAGACATAC
ATGCAGCCAACCAGCATATGAAAAAAAACCCAATATCACT
GATCATTAGAGAAATGCAGATCAAAACCATAATCAGATAC
CATCTCACATCAGTCAGAATGGCTATTGTTAAAAAGTCAA
AAAATAACAGATGCTAGCGAGAGTGCAGAGAAAAGGGAAC
ACTTATACACTGTTGGTGGGAGTGTCAGTTAGTTCAACCA
TTGTGAAAAGCAGTATGGTGATTCCTCAAAGTGCTAAAAA
CAGAACTACCACTCAACCCAGCAATACCATTACTGAGTAT
ATACCCAGAGGAATATGAATCATTCTACTACAAAGACACA
TGAATATGAATGTTAATTGCAGCACTGTTCACAATAGCAA
AGACATGGACTCAACCTAAAAGCCCACCAGTGCCAGGTTG
GATAAAGAAAATATGGTATATCTAAGCCATGGAGTACTAT
GCAGACATAAAAGGAATGAGATCATATCTTTTGCAAGAAC
ATGGATAAATCCATTATCCTTAGCAAAGTAATGCAGGAAC
AGAAAACCAAATACTGCATGTACTCAGTAATAAACAGTAG
CTAAATGATGAGAACTCATGAACACAAAGAAAAGAAAAAA
CAGGCACTGGGGCCTCCTTGAGGGTGGAGGATGAGAGAAG
GGAGAGGATCAGAAAAAATAACTCTTTGGTACTAGGCTTA
GTACCCAAATGACAAAATAAACTGTACAACAAACCCCCAT
AAGAAAACATTTGTTTCCTATATAACAAATCTGCACGTGT
ACCCTAGCCCTCAAATAAAAGTTACAAAAAAATACTTTTA
TAATAAAGAGAGCTTCTCAGAGAAGAAAAAACCTGTAAAA
ACAGAATTTTGTGTCCTTTAACATTCAAGGAGATATGGCC
GGGCACGGTGGCTCACGCCTGTAATCTCAGGACTTTGGAA
GGCCAAGGCGGGAGGATCACGAGGTAAGGAGATCGAGACC
ATCCTGGCTAACACAGTGAAACACCGTCTTTACTAAAAAT
ACAAAAATTTAGCTGGGCATGTTGGCGGGCGCCTGTAGTC
CCAGCTACTCGGGAGGCTGAGGCAGGAGAATGGCGTGAAC
CCCGGAGGCAGAGCTTGCAGTGAACTGAGATTGCGCCACT
GCACTCCAGCCTGGGCGACAGAGAGAGACTACGTCTCAAA
AAAAAAACAAAAACAAAAACATTAAAGGAGATATATAAAT
ATATTAAATTATCACATGTACCCCAAAACTGTGTACATTT
ATTACATATTGATAATAAATAAATGAATTATGAGAGAGAA
ATTAAGACATTCCCAGATTTTACAAAAAGCCAAGAGAATT
CATTACCACTAGACCTTCCCTACATAAAATGCTAAAGGGA
GACCTTCAAGTTGAAATGAAAGGATGCTGGGAAATAACTC
AAAGCCATGTGAAAATATAAAATTTTTCTGGTAAATGTAA
ACATAGGGGCAAATATCAAAGCTTATAATGTTGGTTTTAA
ACTCCACTTTTAATGATTTAATAAAATCAAAAAAGACGAA
AGCACAAAAAATAATTATAAATTTATGCTAATGAGTACAC
GAAATGTAAAGATGTAATTTGTGACATGAATAACATAAAA
TAGAGGAGGATGGAACTGTAAAGAACCAGAGTTTTGTACA
TAAGCAAAGTTGAGTCATTATCAGTTTTAAATAGATCGTT
GGAACTTTGGGATGTTTCATGTAATCCCCATTAAACACAA
AGAAGATATTTATAGCATATATGCAAGGAGAATTGAGAAG
AGAACCAAAATGTCACTGAAACTGGGCCCCAAAGAGTTAA
AGAAATCAATAACTATCAAAAATGCTTGAATTTGCATCTG
GATACATGAGAAGAAAAAGCAACTTGCTGAAAAGCTAAAC
TCCTTTCACTTATAAGATAACACAATCGATAAAAATCAAT
GAAAACCAATATAGCTGGCTAAAATTTACACAAAACAAGC
TTACTAATGTCACAGTCTAAATTTCCACCACATATTTTAT
ACTAACTCCACCTAAATTTACCCATGAAATCAATAAAAAG
ACATTAAAAACTACACATGCCAAAAGATTTTCCAGACCTT
ACCTTTCCTTCCACCAATCACCTGCTAATCTCAAAATCCA
CCCCCTAAAACTTTTCTAATAAAATTATTGTCTTAAAGGC
AACACGGAGAGACAAATTTAAACTGGACTTCTGTCTCCTT
CAAAGTCAACTAATAGAAAAGGTTTTTTTCCCTCAAAAAC
CCAGTGTCTTAATATTAACTTCTAACACATCGGGCAGTAA
GCCCCAGTAGCATCACCACAAAAAACAAAGACAAAAACGA
AATGAACAACAAATAAAAACCAACTAAACACAAAAGAAGG
CAGTAAGGAAGGAAATGAGGGGCAAAAAAATTAAAAAGCT
ATAAGATAACAGAAAACAAATAACAAAATGTCAATAGCAA
GTTCTTTCCTATCAGTAATTACTAAGTAAATGGCCCAAAC
CCTCTGATCAAAACACATATATTGGCAGAATGGGTAATAT
AACAAGATCCAAGTATACACTGTATGCAAGAGACTCAGTG
TAACTCTGTAGGACACACATATGTTAAAAGTGAAAAAATG
GATGAGTAGATTGCAAAAATTTTCTCCCATTCTGTAGGTT
GCCTGTTCACTCTGATGGTAGTTTCTTTTGCTGTGCAGAA
GCTCTTTAGTTTAATGAGATCCCATTTGTCAATTTTGGCT
TTTGCTGCCGTTGCTTTTGGTGTTTTAGACATGAAGTCTT
TGCCCATGCCTATGTCCTGAATGGTACTACCTAGGTTTTC
CTCTAGGATTTTTATGGTATTAGGTCTAACATTTAAGTCT
CTAATCCATCTTGAATTAATTTTCGTATAAGGAGTAAGGA
AAGGATCCAGTTTCAGCTTTCTACTTATGGCTAGCCAATT
TTCCCAGCACCATTTATTAAATAGGGAATCCTTTCCCCAT
TTCTTGTTTCTCTCAGGTTTGTCAAAGATCAAATGGCTGT
AGATGTGTGGTATTATCTCTGAGGACTCTGTTCTGTTCCA
TTGGTCTATATCTCTGTTTTGGTACCAGTACCATGCTGTT
TTGGTTACTGTAGCCTTGTAGTATAGTTTGAAGTCAGGTA
GCGTGATGCCTCCAGCTTTGTTCTTTTGACTTAGGATTGT
CTTGGAGATGCGGGCTCTTTTTTGGTTCCATATGAACTTT
AAAGCAGTTTTTTCCAATTCTGTGAAGAAACTCATTGGTA
GCTTGATGGGGATGGCATTGAATCTATAAATTCATTCTTA
GCAAACTATCACAAGAACAGAAAACCAAACACCGCATGTT
CTCACTCATAGGTGGGAACTGAACAATGAGATCACTTGGA
CTCAGGAAGGGGAACATCACACACCGGGGCCTATCATGGG
GAGGGGGTAGGGGGGAGGGATTGCATTGGGAGTTATACCT
GATGTAAATGACGAGTTGATGGGTGCAGCACAGCAACATG
GCACAAGTATACATATGTAACAAACGTGCACGTTATGCAC
ATGTACCCTACAACTTAAAGTATAATAATAATAAATAAAT
TTAAAAAAAAAAGAAAAAAAAAGTGAAAAAATGGAAAAAT
ATATTCTAAGCAAATAGTAAGAAGAACAAAGGTGGTTATA
CTAACATTAGACAAAACAGACTGTAAGCTAAAAACCATTC
AATAAACAAAGAAGAACATTATATACTGATAGGAGGGTTA
ATTTACTAAACATATATAACAATTATAAATAAATACGCAT
CATACATCAGAGCTCCTAAATATATAAGGCAAACAATGAC
AGAATTGTAGGGAGAAATACATAGCTGAACAATAATAGCA
GAAAACTTCAATATCTCATTTTTAATCATCGATAGAATAA
CTGGATAGAAGATTAGTAAGAAAATAGAGGATTTGAACAA
CACTATACACTGATTGAACCTAACAGACACATACAAAGCA
TTCTACCCAAAAATAGCAGAATATACATTTTTCTCAAGTG
CACATGGAACATTATCCAGGATAGGTAAAAAGGCCACAAA
ACAAGACTTAATAAATTTTAAAAGTTTGGAAAGCTGAAAG
ATTGACAAATATGTGGAAATTACACAACACACTCTAAAAC
AATCAATGGATCGAATAAAAAATCAAAAGGGAAATAGCCA
AAACAATATTGAGATAAAGAATGAATCTGAAAGCATTACA
CTGGTTAATTTCAAATTATATTGCAAAGCTATAGTAATAA
AAACATATGATACTTGCATAAAAACAGGTATATAAGCCAA
TGGAAAAGAATAGAGAAAGCAATTGATCAATAAATGGGAA
TTCACACATTTACAGTCAATTTATCTTTAACAAAGGCCAT
GTTGTGGGGAAAGAATAGACATTCCAATAATGATATTGGA
AAAACAACATATTCACATGTAGAAGGATGAAACGACACTT
ATCTCACACCATATTAAAAAACTCAAAGTGGATTAAAGAT
GTAAACATGAGACCTAAAACTGTAAAACTAGTAAAATAAA
ATGTAAAACTCAGTGGAACAATATGGCTGGCTAGAGGCAG
CCAGGAGGAACATCTCCCATTGAGGCACTGGGATGTCAGG
AAGACTAGCACACCCTGAGCAGATCTTTGGAGGGAAGGCA
TTGATAGTGAGTACAGGAAGAATAAAGACACTGGACTGAA
AGAGGAGAAAGCTGAGAACCTCACACAGGTTGCCAAGCGT
AGGGACTGTTCCTGGTCCCCAGCAACTCCTGGGAAGGGGT
GAGTTGAACAGACAAGGAGTGGTCCACTCTCGCCAAAGAT
TTCTGGAATCTATCAGAAGGAGACGCCATGATTCCCATGG
ACATGAGCTGGCAAAGATACCTGCTTAGAAAGGTGGCAGG
GACTGCTGATGGCATGAATGCACCCCACCCTCCCATGCTT
GCTTCGCCATCATTGTCCTTGGAGCATTGACGGGTATGGA
TCCTGCCAGCCCTGAGCCCTCACTAGTGCCCCAGTGCTAC
ACCAACATTGCCACTAAAGTGAAACTAGGCACATTAAACA
GCAGACCTGCCCCCCCTACTCTAACACCACTGCTTGCATA
CTTCCACCACTGCTGCTGAAAACACACACTGAGGCCAGCA
CCCTGGAGGTCGAGACCAGCCTGGCCAACATGGAGAAACC
CCATCTCTACTAAAAATACAAAAATTAGCAAGGCATGGTT
GCCACCTAATAATCCCAGCTACTTGGAAGACTGAAGCATG
AGGATCACTTGAACCTGGGAAGTGGAGGTTGCAGTGAGCT
GAGATTGTGCCACTGTACTCCAGCCTGAATGACAGAGCAA
GACTCTGTCTCAAAAAATAAAAATAAAATAAAAAGTTAAA
AAAAAAAAAAAAAAACAGATGCTGGTGAGGTTGTGGAGAA
AAGAGAACACTCACACACTGTTTTGGGGATTGTAAATCAG
TTCAATCATTGTGAAAACCAGTGTGGCAATTTCTCAAAGA
GCTAAAAGCAGAACTACCATTCAATCCAGCAATCCCATTC
TTGGATATATGCCCAGAGGTATGTAAATCATTCTACCATA
AAGACATATACATACGTTTGTTCATTGCAGCACTATTCAC
AATAGCAAGACATGGAATCAACCAAAATGTCCATCAGTGC
CAAATTGGGTAAAGAAAATGTGGTACATATACACCATGGA
ATACTATGCACACATAATAAAAAATGAAATCATGTCTATT
GCAGGAATATGGATGGAGATGGAGGCCATTACCCTTAGCA
CAGAGAGCTTATGCACTCATTTTGCAGGTGAAAAAACTGG
GACACAAAGAAATGAAGTAGTTTTCCCAACATTAAACCAC
TAGCTAGCAGCAAAGCAGAATTTAAATCCCAGTAGTCAGG
ACTCAGCCTGTATTTTTAACTTCTAAACTAAACTACCTCA
ATTTGTAGTTTCATTTATTTAAAAAAAAAAAAAAAGAAAG
AAAGAAACTGTACTGGTGAACCAAATAATTCTTGCTATTT
ACTAGTCAACAGAGTGATAATAAAATAGAGATTATAACTT
AGGGATTATTTTCCTGCTTGCTTTGAATCTCATATCTTCT
TTAAGAAAATTGATTCCATGGCCAAAGACAATCTTGATTT
TCCCAATATCCATTATGAAAATGATTTTTATAATTATAAT
GTTAAGTCAGGTGAGAGAGTGTAGAAGAAACCATATAATT
TTGTATTTATTCTAAAAGAAAAATTCATAAAAACATGCCA
AGATTTTTAAATTACAACACTGAGGTGAGAAAAGGATTTA
GTTTTCTTACACTAACACCAATCAATCGACTCCAGCCACT
AACTCCACAGTGGCTTTCTGGGAGCACTATGTTAAGAAGG
TTTCTAAAACCATGTTTTACTACAAATGATTACAAAGAAA
GTTCAATTTTCAAATTATGTAGGAGACTGTAAACAGCTGT
CTGGCTTCCCTCAGGTTTTCTTCCTCCCCTATACAAAAGG
CCTTTCATACAGCTGGAGAGGTATCTTTATTCTTTCCAGT
CAGCACCCCACCATGAAGAGATTTAAACTCAGCAAAGCAT
CTAAGAATAAAACTCAAGGAGGTCCATCTTAAAGAAAGTA
GCCCAACATAGCTTGAGTTCCTACTGGGGGCCACAGCATA
GGCTTTCACTTAATTCACACAAATACTTTAACGAAATGAC
AGCAAGTTTATCCATTTTGCACAAAAGGAAACTGGGATAC
ATAGAGATCAAGTGTCCTGCCAAGTTCACAGAAATGCCAA
AAGGTAGAACTGAGATTTGAACCCTGGTCTGCCCTATGAA
CAAAGACCATGCTCTTTCTGGTACGGAAGCCACTATGACA
CCATGCAGTACAGAGGGGGATTCACAGGTGAAGGACCAAC
TAGCATATGGTATTAGAGCAATATATTTGGCTCTAAATTA
TCTGGCAGACATGGAAAAAGAGAAGCAAACATGATAGGTG
ATAAAGTGTTTATTTTCTAATTTCATAAAAAGGCATAAAA
AACATTTCCAGCCGGGCGCGGTGGCTCAAGCCTGTAATCC
CAGCACTTTGGGAGGCCGAGGCGGGCGGATCACAAGGTCA
GGAGATCGAGACCACAGTGAAACCCCGTCTCTACTAAAAA
TACAAAAAAATTAGCCGGGCGCGGTGGCGGGCGCCTGTAG
TCCCAGCTACTCGGGAGGCTGAGGCAGGAGAATGGCGTGA
ACCCAGGAGGCGGAGCTTGCAGTGAGCTGAGATCCGGCCA
CTGCACTCCAGCCTGGGCGACACAGCGAGACTCCGTCTCA
AAAAAAAAAAAAAAAAAAAAAAAAAAAAACACATTTCCAG
GAATTATGTATATCTGTGAGTGACATGCAAATAGTATCTG
ATAGTATCTTCTACTATGGTTTTATGTAAGACTTAAAAAT
CAAAATGTACCAAATGACCCTATATAAAGGCAGAAGAATA
ATCTATAGAAATGTCAGATGAAAGCCATTTCTGTAAAACA
TAATGATAACAGGGCCTGGCCAATTTAATTCTTGGGGTAA
AAATGAAAGAATGCACACTTTAATACAAGCCAGAAAGTTG
GAAGGCCTCCCCTGTGACAACAAGCTGTTGTAGGTCATTT
CTCACTCACCATAGGCAGTACCTGATGCGTGAGTGAGAAA
TGTAAAAGAGGGAGAATTTTTACTCATCTTCTTGCCATCT
GAAAGACAATGAGAAGGAAAAGCATATATTGATAATGTAG
CCTAGTAGTCATATCTAACTTTTATTCAGTGCTGCATTTC
TTAGTACACATCAAAAGTGAATCAGCTACATTCCTTTGAG
GCTAGACTTCGAGCTAATTCAATATTTTATTATAGCTACT
ACCTCTAGAGAAACCAACCAGTTGAGCTCTAATTCCTCTT
GGGGAGGCATAAGTATGGCTGCCAAAGCCACAGATTTTCT
AATTGGCTTTAATGTTTTTCTGTGAGCAAAATTAGCTCAA
ATGGAAAAAAGCAACTAAAAAAAGAAGTAAAGACAATTTC
CAAGCACTCACAAGCCTGAGCAGATAAATTTCACACCAAT
TACAGGAACTGAAATTGTTTTTATTCCTGTTTTTAACTAC
AAGAAGTATTTTTCCAAAATTTTTTCTTTCTCTGAGTGAC
TGATGAGATACCCAATTTCCAGAATTGTGACCAGACTTAA
AGTAAGCTGATTCAGGGTGCTACTGAGTCCAAATGGGAAC
TGCTCTATGAACCACAAAGTCAAGCCTTCATGAATCATTA
GTACCAGCTCTAGCAAATATGTGACACCAGCCACTCTTTG
CAATACACAATCTAAGACATCTACCCTCTATCACACCCAC
AAGAGCCCCATTCCTATATTTATTAACAGAAAATAAATTA
TTTAAGTTTAGATGCTTTAGGGAATAAGAGGTTCACCCAG
GAAACCACTGTAAGCAGTAGGCAGTAAAACAGAAAGTTAG
GAGAAAAGTCACCCTTTTCTAAAACATATGGTGTTTGCCA
TGTGATGAGATAGCATGCCAACAGATTAACTGCTGCCATA
TGTATCTATACAGATAACTCAGCTACAGATTTTCTCAAGT
TTTTTAAGAAAATGACCAGTCTTTCTTCGTAAAGGAAACT
AATGTCTGTGCTCTCAGAAGAGCATGGACTTGAAATATTT
GGGAGCAGAGGAAGGATGTGTTCTGTCAACCAAGTATTAC
TTATTGAGCACCAATTTTAAACTCGACAGTGGCACAAGAA
GTTTGTAATCAAATTAGAGAAACATAACTCCGAGAAGCAC
CATTTCCAGAACATGTCTCTGAGCTTTGGCATGACCTATT
ACTCTTTCCTTCTTTAAACACTCTTTGGTTTCTCTGTCCT
ACTTTCCACTTCTCTGTTCCATCCTCTTTAGTCTTTATGG
TGAGCTCCTCTTTCCTCGTTCATTCCTAAAAGATTGATAT
TCATGGATATTTGATCCATGGTCTTTTTCTCTTGTCGTGT
GACCCCTCCTGATGTACATATCCAACTTCTACTGATCATG
ATTATTTGGAAATTCGATTACTCAGCATGTCCAAACTGGA
ATTCATTAGATACCCATTTAAACTAATTTCTTCTTTTTGA
TTCCTTATCCTAATGAATCCATCACTCCACCTGCTAATCA
ATTCAGTACCCCTCTATGTCTCTTTCTGCCTCACTGCCTC
TTCCCTCATCATCTAAATCTTGAATAACTCTTGAGTCCAT
CCATTTTTCTCTGGTCCCTCTGTCATTACTCAAGTTGCAA
CATCAATAATCTCTACTCTTGCTTTCTCCAGTTCATTCTC
TACCATTATTTTTCTGAAAGAAGGAGAGGAGGGAAGAGAA
AGAGGGATGAAGAGAAGGGAGGAAGAAAGAAACTGCTTAT
AATAGTCCCCCCATGAAACTCTTTTTATGGATTTTCACTG
CCTTCGGATAAATTCTGATTCCTTAGTCTGGCTGCAAAGA
CTTTTCTTCATCTCTTGCCACTCTCTTTATCTATCTTTAA
AAGAGTTTTTTCCCACTTTGCAAAAAGTGTATTTGGGAAG
AGTAACAGACCAAACAACTGTTAGCATGCTGACAGAGATA
TTTGAGATAATAATGTCAGATATTCAGTTGATACATATAC
TGAGCTGTCCTGAAGTCTCCTCTCATTAACTCTCAAACTT
TGACTAAAACTCTGATGCAAATATATTTTGTAAACAGTCC
TGGGACAGAGTGGTGTGGGGGAGATGGCAAGGAACAAAAC
AAATAGTATTTTATGCCAAAAATAATACGAACATAGAAAA
AAGACAGGCATAGTCAGACTCAGGTTCAGAGTAAGGAAGT
TTGCTGCAGTACTAAATGACCAGCGGAATATAGATTTGTC
CACTTCCCCTCACTCCCAAAGACTTTTTGATCATGGGAAC
CACAGCCAACTTCCTACGGCTCCTGGGATAGGGACTGAAC
CAGCCCAATCAATTATCAAGCAGAAAGTAAATGATGAGAG
CTGGAGAACTTGGAGCATTTGAATTGTGTCAGTACTCATC
TCATATGCCACTGTTTCCTATTTATAAGCAAGTACAAGGC
ATGATTAAGTCTGTGGTCTTGTGGGCTCTGGAGTCATAGT
GCTGGTATTCAAACTTGGCATCTGCCATTTACTGCTTGTG
TGGCAGGACAACTCAGCACATAACTTCTATGTACCTTAAC
GTTGTCATCATTTAAACTGGAGAAAATAACAGCACTTATC
TTAATCGGGTTAATGTGAGGACTATAGTATACATGTCATA
TGCTTTGAACAGTGACTGGCACTGTTGATTGTTGATGACT
GTCTTGTTTACTGAGATATCCTTAAAGCCTAGGACATAGT
AGATGCTCTGTAATTATGGGTTGAGTTCATTAATGAGAGA
GTAAATTGTGTATCATTTCTTCTGCCTAATCCATTCTTTC
ATCTCCTTCCCTACCTAAGAGAACTCTTCCCCATCTTTTG
TTTTGTTTTGGGCCACAGGTACATCATCCTCAATCCATGA
AAAGCCCTATTTCTCTCTCTCCTTTTTTAAAATCTCGATT
CCCCATTTCTATCTCCTTTATCCCCATAAGGACTCACTCT
AACATGTCTAATATGCGTCCATGTCCATGTCCATGTCCAT
GTCCGTGTGTGTGTGTGTGTGTGTGTGCGCACCCAGGCAT
GTGCATATATGTATATCCTTCAAAAATACAGATCTAAATT
TTATATTTCTATATTAATATTTTTATGGTAATATATAAAT
ATATTACAAGTATGACAAACGTATACATATTTGAAAAATA
CGGCACTGATTTGGATATTTATGTAATTTTATTTACATAA
ATTCCACCTGAATTAATCTCTTGTCTATACCGAGGGGAAA
ACACACAATACCTCCCAGATGAGCAAATTTATAAGACTTT
GGCAGAACGTTAAATTTGCAATTACAAAGGCAAGAAGAGG
TTTTCTGCAAAGGTGTTCAGAAGACATAAAGGGTGTAGCC
ATTGTATCAGCCTGTGGGGATATAAGGAATGGAAGTATGC
TTAACCAAGGGGCCTGAGGTTCTAAAGAATGTGTGGATTT
ACACTTAGACACAAAATGTTTAGCTGGAACTATTAAACAT
TGCTCTATTCAGTGCTGGCAAAGGGGGGCTAAATAGCACG
AAGGGCAAAGGTTGCTGAGAAAACAAAAGTCATTTTCCTA
GGTATTGCACTGAAACCCAAAAAGTCTCAGACCAGGACCT
GACCAGATCTACTATGAGCGGTAGGTTCCCAGCAGGAAAA
TAACTGGGAAGCGCCCCCCTCATTATTATTGCCTAGAGTT
TTGTGGGCTCAAAATTATTTCAATTGCACAAAATCTATTT
GAGGTAGGGTCAGCTTGGACAGATTGCTTCTTGATTTTCT
ATTCCTGTGGTACAAAGACTTTCAGGCCCTACTCTACTAC
TTCCTCTTTTTGTTTCTCAGGAAGAACTTTAGGAGTCTAC
AGGCCCATTTATTCCTCAAGTAGAACTTTTTGTCAACCAC
ACTTACCTCTTTGAAATGTTTACATCAGCTCATAAGGATG
CTGCTATGGGTGTTCCTTTATGGGCTGGCATTCATTTATA
TCCCACATCCAGGGCTGGATGATCATCATTTTCAAATTTG
GCTCTATTAATTTTACTAGTTTCTCTTTAAAGAATGATCT
GCCACCAGTTTGGGATTTATAAAATATTGCATTTAGAGTC
AGCATTTGAAGGTAGAAATCAACGATATCATGGGCTTCTG
GCCTTTTAGAAAAAAATAGCAAACTCCCTGGGAGACTTAT
TATTTTAAAAAATCACAGACAAAGGATAGAGGTTTATGCT
TAAAATTGAAATATTGATTCCATGAGTCACAAAATTTTCT
ATACACTGAACTCCCATGACTACAATTTACCCATGTAACA
AATCTTCACATGTACCCCTTGAACCAAAATAAAAGTTGGA
AAGAAAAAACACTGAAATATTTGGCCTTAAATATTTTCAA
ATATTCTAATATGACTGGAAATCCCTGAAAAGAAATATGA
CTAACAGATAGGCCCAGGAAGAATATGGCTCCAGAGCAGT
GCTGTGCCTCAGTGAGAGGCATTTTAGAACTGGGTTTCCT
ACACTAAGGAGAATCATGAAGAGAGAAATATAAGTTATTT
GAGAGTGGAGGGGAGCAGGGAAGAGGCTTCTAGCAGGCCC
AGGAGGAGAGTCAGGAAAGAAGAGAAAACAAAATTTCTAA
TGGCAGGGCCAAACCAGCTGTGTCATATGAGTTTGAGCTT
GTAACTTAGCATCTTTGGGTGTAACTTGCCCATGTTATCC
TCTCATGCTATTAAGAATTTGCAGAAACTCTACTTCTTGG
AATATGGTAAAAGAAAAAGGCTATTGCTGAAAAAAAAAAA
ATGGAGAAGGATCATGACTTAAAGAGAAACTGCCTCCTTT
TATTTTTTTTCCTCATAAATCAATTCTTTTTTTTATTATT
ATTATACTTTAAGTTCTAGGGTACATGTGCATAACGTGCA
CGTTTGTTACATATGTATACTTGTGCCATGTTGCTGTGCT
GCACCCATCAACTCGTCAGCACCCATCAACTCGTCATTTA
CATCAGGTATAACTCCCAATGCAATCCCTCCCCCCTACCC
CCTCCCCATGATAGGCCCCGGTGTGTGATGTTCCCCTTCC
CGAGTCCAAGTGATCTCATTGTTCAGTTCCCACCTATGAG
TGCGAACATGCGGTGTTTGGTTTTCTGTTCTTGTGATAGT
TTGCTAAGAATGATGGTTTCCAGCTGCATCCATGTCCCTA
CAAAGGACACAAACTCATCCTTTTTGATGGCTGCATAGTA
TTCCATGGTGTAGATGTGCCACATTTTCTTAATCCAATCT
GTCACTGATGGACATTTGGGTTGATTCAAGTCTTTGCTTT
TGTGAATAGTGCTGCAATAATCATAGGTGTGCATGTGTCT
TTATAGCAGCATAATTTATAATCCTTTGGGTATATACCCA
GTAATGGGATGGCTGGGTCATATGGTACATCTAGTTCTAG
ATCCTTGAGGAATCGCCATACTGTTTTCCATAATGGTTGA
ACTAGTTTACAATCCCACCAACAGTGTAAAAGTGTTCCTA
TTTCTCCACATCCTCTCCAGCACCTGTTGTTTCCTGACTT
TTTAATGATCGCCATTCTAACTGGTGTGAGATGTTATCTC
ATTGTGGTTTTGATTTGCATTTCTCTGATGGCCAGTGATG
ATGAGCATTTTTCATGTGTCTGTTGGCTGTATGAATGTCT
TCTTTTGAGAAATGTCTGTTCATATCCTTTGCCCACTTTT
GATGGGGTTGTTTGTTTTTCTTGTAAATTTGTTTGAGTTC
TTTGTAGGTTCTGGATATTAGCCCTTTGTCAGATGAGTAG
ATTGCAAAATTTTCTCCCATTCTGTAGGTTGCCTGTTCAC
TCTGATGGTAGTTTCTTTTGCTGTGCAGAAGCTCTTTAGT
TTAATGAGATCCCATTTGTCAATTTTGGCTTTTGCTGCCG
TTGCTTTTGGTGTTTTAGACATGAAGTCTTTGCCCATGCC
TATGTCCTGAATGGTACTACCTAGGTTTTCCTCTAGGATT
TTTATGGTATTAGGTCTAACATTTAAGTCTCTAATCCATC
TTGAATTAATTTTCGTATAAGGAGTAAGGAAAGGATCCAG
TTTCAGCTTTCTACTTATGGCTAGCCAATTTTCCCAGCAC
CATTTATTAAATAGGAATCCTTTCCCCATTTCTTGTTTCT
CTCAGGTTTGTCAAAGATCAGATGGCTGTAGATGTGTGGT
ATTATTTCTGAGGACTCTGTTCTGTTCCATTGGTCTATAT
CTCTGTTTTGGTACCAGTACCATGCTGTTTTGGTTACTGT
AGCCTTGTAGTATAGTTTGAAGTCAGGTAGCGTGATGCCT
CCAGCTTTGTTCTTTTGACTTAGGATTGTCTTGGAGATGC
GGGCTCTTTTTGGTTCCATATGAACTTTAAAGCAGTTTTT
TCCAATTCTGTGAAGAAACTCATTGGTAGCTTGATGGGGA
TGGCATTGAATCTATAAATGACCTTGGGCAGTATGGCCAT
TTTCACGATATTGATTCTTCCTATCCATGAGCATGGTATG
TTCTTCCATTTGTTTGTGTCCTCTTTATTTCACTGAGCAG
TGGTTTGTAGTTCTCCTTGAAGGTCCTTTACATCCCTTGT
AAGTTGGATTCCTAGGTATTTTATTCTCTTTGAAGCAATT
GTGAATGCAAGTTTAGTCATGATTTGGCTCTCTGTTTGTC
TGTTACTGGTGTATAAGAATGCTTGTGATTTTTGCACATT
AATTTTGTATCCTGAGACTTTCCTGAAGTTTCTTATCAGC
TTAAGGAGATTTTGGGCTGAGTCAATGGAGTTTTCTAAAT
ATACAATCATGTCATCTGCAAACAGGGACAATTTGACTTC
TTATTTCTTTCTTTCTACCCTTTATTTCTTTCTCTTGCCT
GATTGCCCTAGCCAGAACTTCCAACACTGTGTTGAATAGG
AGTGGTGAGAGAGGGCATCCCTGTCTTGTGCCAGTTTTCA
AAGGGAATTTTTCCAGTTTTGCCCATTCAGTATGATATTG
GCTGTGGGTTTGTCATAAATAGCTCTTATTATTTTGAGGT
ACGTTCCATCAATACTGAATTTATTGAGCGTTTTTAGCAT
GAAGGGCTGTTGAATTTTGTCAAAAGCCTTTTCTGCATCT
ATTGAGATAATCATGTGGTTCTTGTCTTTGGTTCTGTTTA
TATGCTGGATTATGTTTATTGATTTGCGAATGTTGAACCA
GCCTTGCATCCCAGGGATGAAGCCCACTTGATCATGGTGG
ATAAGCTTTTTGATGTGTTGCTGAATCTGGTTTGCCAGTA
TTTTATTGAGGATTTTTGCATCGATGTTCATCAGGGATAT
TGGTCTAAAATTCTCTTTTTTTAATGTCTCTGCCAGGCTT
TGGTATCAGGATGATGTTGGCCTCATAAAATGAGTTAGGG
AGGATTCCCTCTTTTTCTATTGATTGGAATAGTTTCAGAA
GGAATGGTACCAACTCCTCCTTGTACCTCTGGTAGAATTC
AGCTGTGAATCCATCTGGTCCTGGACTTTTTTTGGTTGGT
AGGCTATTAATTATTGCCTCAATTTCAGAGCCTGCTATTG
GTCTATTCAGGGATTCAACTTCTTCCTGGTTTAGTCTTGG
AAGAGTGTAAGTGTCCAGGAAATTATCCATTTCTTCTAGA
TTTTCCAGTTTATTTGCATAGAGGTGTTTATAGTATTCTC
TGATGGTAGTTTGTATTTCTGTGGGGTCAGTGGTGATATC
CCCTTTATCATTTTTAATTGCGTCTATTTGATTCTTCTCT
CTTTTCTTCTTTATTAGTCTTGCTAGTGGTCTGTCAATTT
TGTTGATCTTTTCAAAAAACCAACTCCTGGATTCATTGAT
TTTTTGGAGGGTTTTTTGTGTCTCTATCTCCTTCAGTTCT
GCTCTGATCTTAGTTATTTCTTGCCTTCTGCTAGCTTTTG
AATGTGTTTGCTCTTGCTTCTCTAGTTCTTTTAATTGTGA
TGTTAGAGTGTCAATTTTAGATCTTTCCTGCTTTCTCTTG
TGGGCATTTAGTGCTATAAATTTCCCTCTACACACTGCTT
TAAATGTGTCCCAGAGATTCTGGTATGTTGTATCTTTGTT
CTCATTGGTTTCAAAGAACATCTTTATTTCTGCCTTCATT
TCGTTATGTACCCAGTAGTCATTCAGGAGCAGGTTGTTCA
GTTTCCATGTAGTTGAGCGGTTTTGATTGAGTTTCTTAGT
CCTGAGTTCTAGTTTGATTGCACTGTGGTCTGAGAGACAG
TTTGTTATAATTTCTGTTCTTGTACATTTGCTGAGGAGTG
CTTTACTTCCAATTATGTGGTCAATTTTGGAATAAGTGCG
ATGTGGTGCTGAGAAGAATGTATATTCTGTTGATTTGGGG
TGGAGAGTTCTATAGATGTCTATTAGGTCTGCTTGCTGCA
GAGATGAGTTCAATTCCTGGATATCCTTGTTAACTTTCTG
TCTCGTTGATCTGTCTAATGTTGACAGTGGAGTGTTGAAG
TCTCCCATTATTATTGTATGGGAGTCTAAGTCTCTTTGTA
AGTCTCTAAGGACTTGCTTTATGAATCTGGGTGCTCCTGT
ATTGGGTGCATATATATTTAGGATAGTTAGCTCTTCCTGT
TGAATTGATCCCTTTACCATTATGTAATGGCCTTCTTTGT
CTCTTTTGATCTTTGATGGTTTAAAGTCTGTTTTATCAGA
GACTAGTATTGCAACCCCTGCTTTTTTGTTCTCCATTTGC
TTGGTAAATCTTCCTCCATCCCTTTATTTTGAGCCTATGT
ATATCTCTGCATGTGAGATGGGTCTCCTGAATACAGCAGA
CTGATGGGTCTTGACTCTTTATCCAGTTTGCCAGTCTGTG
TCTTTTAATTGGAGCATTTAGTCCATTTACATTTAAGGTT
AATATTGTTATGTGTGAACTTGATCCTGCCATTATGATAT
TAACTGGTTATTTTGCTCGTTAGTTGATGCAGTTTCTTCC
TAGCCTCGATGGTCTTTACATTTTGGCATGTTTTTGCAAT
GGCTGGTCACGGTTGTTCCTTTCCATGTTGAGTGCTTCCT
TCAGGGTCTCTTGTAAGGCAGGCCTAGTGGTGACAAAATC
TCTAAGCATTTGCTTATCTGTAAAGGATTTTATTTCTCCT
TCACTTATGAAACTTAGTTTGGCTGGATATGAAATTCTGG
GTTTAAAATTCTTTTCTTTAAGAATGTTGAATATTGGCCC
CACTCTCTTCTGGCTTGAGAGTTTCTGCGAGAGATCTGCT
GTTAGTCTGATGGGCTTCCCTTTGTGGGTAACCCGACCTT
TCTCTCTGGCTGCCCTTAAGATTTTTTCCTTCATTTCAAC
TTTGGTGAATCTGGCAATTATGTGTCTTGGGTTGCTCTTC
TCGAGGAGTATCTTTGTGGCGTTCTCTGTATTTCCTGGAT
TTGAATGTTGGCCTGCCCTACTAGGTTGGGGAAGTTCTCC
TGGATGATATCCTGAAGAGTGTTTTCCAACTTGGTTCCAT
TTTCCCCTCACTTTCAGGCACCCCAATCAGGCGTAGATTT
GGTCTTTTACATAATCCCATACTTCTTGCAGGCTTTGTTC
ATTTCTTTTCTTCTTTTTCTTTTGGTTTCTCTTCTCGCTT
CATTTCATTCATTTGATCCTCAATCGCTGATACTCTTTCT
TCCAGTTGATCGAGTCGGTTACTGAAGCTTGTGCATTTGT
CACGTATTTCTCGTGTCATGGTTTTCATCTCTTTCATTTC
GTTTATGACCTTCTCTGCATTAATTACTCTAGCCATCAAT
TCTTCCACTTTTTTCAAGATTTTTAGTTTCTTTGCGCTGG
GTACGTAATTCCTCCTTTAGCTCTGAGAATTTGATGGACT
GAAGCCTTCTTCTCTCATCTCGTCAAAGTCATTCTCCGTC
CAGCTTTGATCCGTTGCTGGCGATGAGCTGCGCTCCTTTG
CGGGGAGATGCGCTCTTATTTTTGAATTTCCAGCTTTTCT
GCCCTGCTTTTTCCCCATCTTTGTGGTTTTATCTGCCTCT
GGTCTTTGATGATGGTGACGTACTGATGGGGTTTTGGTGT
AGGTGTCCTTCCTGTTTGATAGTTTTCCTTCTAACAGTCA
GGACCCTCAGCTGTAGGTCTGTTGGAGATTGCTTGAGGTC
CACTCCAGACCCTGTTTGCCTGGGTATCAGCAGCAGAGGC
TGCAGAAGATAGAATATTGCTGAACAGCGAGTGTACCTGT
CTGATTCTTGCTTTGGAAGCTTCCTCTCAGGGGTGTACTC
CACCCTGTGAGGTGTGGGTGTCAGACTGCCCCTAGTGGGG
ATGTCTCCCAGTTAGGCTACTCAGGGTCAGGGACCCACTT
GAGCAGGAGTCTGTCCGTTCTCAGATCTCAACCTCCGTGT
TGGGAGATCCACTGCTCTCTTCAAAGCTGTCAGACAGAGT
CGTTTGCGTCTGCAGAGGTTTCTGCTGCTTTTGTTGTTAT
CTGTGCCCTGTCCCCAGAGGTGGAGTCTACAGAGACAGGC
AGGTTTCCTTGAGCTGCTGTGAGCTCCACCCAGTTCGAGC
TTCCCAGTGGCTTTGTTTACCTACTTAAGCCTCAGCAATG
GCAGGCGCCCCTCCCCAGGACTCGCTGCTGCCTTGCGGTA
GATCACAGACTGCTGTGCTAGCAATGAGGGAGGCCTGGGT
GTGGGACCCTCCCGGCCAGGTGTGGGATATAATCTCCTGG
TGTGCCTGTTTGCTTAAAGCGCAGTATTGGGGTGGGAGTT
ACCCGATTTTCCAGGTGTTCTGTGTCTCAGTTCCCCTGGC
TAGGAAAAGGGATTCCCTTTCCCCTTGCACTTCCCAGGTG
AGGCGATGCCTCACCCTGCTTCATCTCTCGCTGGTTGGGC
TGCAGCAGCTGACCAGCACCGATTGTCTGGCACTCCCTAG
TGAGATGAACCCAGTACCTCAGTTGAAAATGCAGAAATCA
CCGGTCTTCTGTGTCGCTCGCGCTGGGAGTTGGAGACTGG
AACTGTTCCTATTCGGCCATCTTGCTCTGCCCCCCCGCCT
CCTTTTATTTAACCCTCAGGTGGTACTTGTGGAACAGCAA
CCAAAAGCAGAAACAGGAAAAGAGACCTACTGATTTTAGT
CCCTCTAGATTCAGTAGCATATGCAGGGAGAGGTCCTATT
GTGCCCTAGCCTGGGAAAAAGGACAAAAACACTGTGGAAC
AAGAAGACAGGGCAAGGAAGAAAAATCCTGCTTATTCCCA
TTTTTTCTTTCCAAGGCATAAATACTCTGAAGGGCAGGAG
GAAGAGGCAAGAGCTGAAATTTCTCTTTCTTTCATTCCTT
TCTTTGCTCTCTCTCTTCTTTCTTTCCTTTCTATTTTTTC
TTTCTTTCTTTTGAGACAGAATCTCACTATTTCACCAAGG
CTGGAGTGCAGTGGTACAATCACAGCTCACTGCAGCAACA
TTGAACTCCTGGGCTTAAGTGATCCTCCTGTCTCAGCTTC
TGAAGTAGCTGGGACTACAGATACACACCACCAAGCCCAG
CTAATTTGTTTTTTTGTTTGTTTGTTTTTGTACAACTGAG
ATCTCCCGCCATTGCCTAGGCTGGTCTCAATCTCCTGGGC
TCAAGTGGTCCTCCCACATCAGACTCCAAAAGCACTAGGA
TTACAGCCATGAGCCACCATGCCTGACCATGAAATTTCTT
TATTAATAAAGAAATAACTTTGCTCAGGTTGAGAATTTTA
TTTGCAGCTTGGTGCTTTCTTAGTAAAGGAGCAATCTTTG
GACCATCCAATGCACCACAACACATATTTATTGTCACCCT
TGTAGGTGCTAGGTGCTGAGGATACAACAGAGAATATCAG
GGGCCACATCTTTTTAAAAATCTACAGTTTAAAGGGGATT
CTCTGCTTGAAGAAAGTTGCCAAGTGAAGCTTCCTGGTGT
CATCTTTCTTGGAGTGCTCTACAATGGAAAAGGCTCTTGA
GACCTCTTTCTCCAAGGAACCCTGATTTGTCTGCTGGGCT
TGCAGCATTCCAATCCCAGGAGAAATAGTTAATGATCTAC
ACAGTTTGTCAGTCAAGGCTATTTTTCTTTTTGGTAATGC
CACTGATCAGTGCAATGTTGTTGGCTCATAGTGTCCAGAA
GCAAGTTATAAATCAGCTCAAATGGGGTTATGGCCTGACC
TTATGAAAATGGTTCTTCCTCTGTCCAGTGACCTTTTGAT
TGCTTTGTAATTATCATTATTATTCTTATCATTTTTATAA
ATGGAAAGGAAATCCCTGAACACTACACATGTAACTTTGT
CTTATTAGGTGATTCATGCTTCGAGAGAAACTTAAATTCA
CAGAAGCTAAAATAAGGAATCTGAAGGATTACCAAAGAAG
TCCCTGGGTGTTAAGAGTGAGTCTGAAAAAAGTTTGGTCT
CCCTGGGCTTTTCCTGTGTTTTTTTTCCTTCTTCTTTTTT
TTCTTTTTTCTTTGAGACGGAGTTTCGATCTTATTGCCCA
GGCTGGAGTGCAATGGGGTGATCTCGGCTCACTGCAACCT
CCGCCTCTCGGGTTCAAGTGGTTCTCCTGCCTCAGCCTCC
TGAGATGGATTACAGGCATGTGCCTCCATGCCCCACTAAT
TTTGTATTTTTAGTAGAGATGGGGCTTCTCCATGTTGGTC
AGGCTGGTCTCAAACTCCTGACTTCAGGTGATCCACCCGC
CTCAGCCTCCCAAAGTGCTAGGATTACAGGCCTGAGCCAC
CAAGCCCGACCCCTCCTGTGTTTATTTTCTTGGAGTCTCC
AGAACTCTGAATTAGGCCAAAGAGCAGTTATCTTTTCACT
TCCAAGATGGCTATGTTCCCTATGGCACCCTGAGGGCACC
ATCCTTTTTCCATCATGAGCTCACCAACGTCTTTCCAGAC
CCAGCTTAAATATAGACCCCATGAAGCCTCCCTACACCTT
CTGTCAGAACCAGTCATTGCCATACCGACTGTTCACACCA
TTACAATGCCATTTGTAGTCCTGAATTGGAGTTGTTTATG
CACAAAACTTTCTGACTAAACTGTGAGTGCTTCCAAAGAA
ACAGCCTTGTCTCATTCCCTTTTGAGAAATTCCCCTCCTC
TGCCCTATGGAATATAACAGAAGTTTGATATATTTTGTGG
AATAAATAAATGAATGAATAATAATATTTTACTTAGATGA
TAGTACTTTACAACTTTATTTACTACAATAATAAACATTT
GGATGGTATTTTAAGAGCTAATAGAGTAGAGTCAGGTACA
TTATTATGTTTAGTTCTCAAAATCTTACAGGGTAAAGCCA
GTGTCATTAGCACCCTTCTTTTTTATAGATGCCAACATTC
AGATAAACAAGTTCCAGAAATGGATAATGGGGATGTAACA
GTTGCACAGTATTTTGAAAGTACTTAATACCACTGAATTG
TACATTTAAAATTGATAGAATGATAAATTTCAGGTTATGT
ATATTTTACCACAAAATAAATAAATAAAAAGGCCAGGAGA
ATCCAGTCTTTAAGAAGCAGGAAGTGAGGGCCTGATTAAA
AGTGAGAATGGGAAAGAAAACACAAGAGAATAGCAGCCTT
AGAGGCAAGCTGACTAGGAGGAGGCTGATGGAACAAGAGA
AGACTGTTCTTCAGCTGTGACAGAGAGTCAGGGGTGAGAA
GAAGGAAGTCATGGAGCAGTCGATTGGAACAAAGGAACTG
GACTTTATTAGAGAAAAGAGTGTGGGTGTAAAGAGGGGTT
TTTAAGTTAGAGATTGATGGGAAAATCATGACTTTTGAGG
ATAATTTGTTTATTTTAAAATTTTCTCTGATGTTAATTTT
ATCTTGCCCAACCTATTGTTGTGCCTGACCTCCTAGTAGT
TTGCTAATACATTTTTAAGAAGGGATTTATAATTATTTGA
TAATTCCCCAGTAGTTAAAAGTGGGAATTTACAATTCCGT
CCATTCAAATACCTCAGATGGTATCTAAATTTAGTACTTT
GGTCCCTGTTTCTTTATAGTACCCTAACTAATTGCATTCG
GCTTTTGTCAATGAGTTCATAATTATAAAGATCCAAAAAC
CTGTCACCTAAAATATGTTTTGGCTGCTTGTTTCTTGTGC
TTCTTTCCCCATCTTCACTTTTAATCAGGCCATCATATCC
TATTTTTAATGATAAAGGCTCAATTCCCATTGTCTTTTGA
GCAACACCAATGACTACAAATACAGTTTGTGTATGATTCA
GGATACTTGCTTATGCTACTTTCTCTGTCTTTTAGCATTC
TCATTAAAAGACTGATATAGATAAATATAGACCCATATTT
CACAAAGCATATTATGCAGAATGGCAATGACTATTTTTTG
AAATTGTTGTTTTGTCATCGTATAAGTTGGGAAATAGTTA
AAACAGATTTCTTTTTGCAACATTCGAACGCAAGTTCCGT
CACGGCAAGAATTTTGTCTATCTTGTTCTCTACTGTGTCT
CCAGGTCCCAGAATGGTGCCTTACACTTAGGAGGCACTGA
ATAAATATTTGTTGAGTGAATGAAACTTTTAAGAGCCTTT
AATAGTCTCATGTTCCTTAAGAATTTCCAAAGGAAAAAAA
AAAATCCTGTACATAGCTTCCTAAACAGTTTTGACTATGG
AACTCCTTTTTTGTGTTTTTTTTTCCCCACCCAAAACACT
TAGCAAAACTGATGTTCCTTGGTACACCTTGAGGGGGAAA
TGCTGTTGAAAGGCTTCCTAAATAAATTGTTGGAGCTTCT
TGTCATAATTCTTATAAAATACTGTGAGGAAAAGAAAATT
AAAAATTACTTGAGCCATTAGCAGTGTCTGTCTTTCTGTC
CAAATAAAATGATATGTGTAAAACTCCTTTGACATGTCTG
GAATATCACTTGTAACCCATATGATTTAGCTTAATCATTT
AAAATTAGTGCTTAGAAATATAGAGATCTGAATAAATAGA
TATTAGCCAGGGGACACACTACATTCTAGCACATTATTGA
TTCTCCAAAAGCAGTTAGTTAACAGAGCCAGTGGTAAGCA
CTGTTTAAGAGACCTAATATGTCATGCATTCTATCCACTA
ACCTATCACATTTTCTATGGTATTCCTCCCTCCTCTTTTT
AACGTTTTATTGATATATAATTCACATACCATAAAATTCA
CTTATTTAAAGTATATAGTTCAGTAGTTTTCAGAATTGTA
TAACCATCACCAAAATTTCAATTTTGAACATTTTCATCCC
ACCAACCAGAAACTCCATACCCACTGTCAATCACTCCCTT
CCCTGCAGCCCCTGGAAATCACTAATGTACTATCACTGTG
GATTTGCCTGTTCTGGACATTTTAGATAAATGGCATCATA
TACTATACGACCTTTTACGGTTGGTTTCTTTCACTTAGCA
TATATTCAAGATTTATCCTTCAATTATAACATGTATCAAA
CTTTTTTATGGATGAATTATACTACATTTTATGAATATAC
CTCTGTCAAAAGGAAAAACTTTAAATTAATTAAATTCAAC
AGCATTTATTTGAGCAATTATAACCAAAACAGAACAAAAC
AAAACAAGACAGAAACGATTCGAGAATACAGCATTCCTCT
GATAGAGCAAGCTTACAGAACTCCAACCAGTAATATGATC
TGACAGCATTTATAGGAAACAGAAATGTGGTATATACACA
GCTTAATTGGTTATAGAGTCTTCTGCAATTAACTAAAGCT
CAGCTACTGTACTTAAACTCATATTGGTTTGTTTTCTTAG
GCTTAGTGTGGGAGCTCAGTTCAAGTCCACGACCTCCTAC
AAAATTATATTTAACACCATGTTTGTGTATTTATTCATCA
GTTGATGGACACCTGAGAGAGAGAGGTGGCAGGGTTTTGG
AAGAGGCAGATCTGACAGTTTGACATTTTCACTCACCTTA
TGGGATCCTGGACAAGCCCCCAGTAGAAATGGGAAAAGTT
CCCTTACCCCCCTCACAGGATGTGGAACAGGGTGAATGGC
TCGCTTCTTTGGTGCCTCACTGCTCAAACCCCTGAGGGGA
GGATGCAGACAAGCGGGTTGTGGGGCTCCAACCCAACAGC
AGTATCTAGGGGTGAATGTTTACAGCTGAAGCTCCAGAGG
GCATGTGTTACAGTGTGCTCTTTTAGTTTTGCCATCTGTA
GGTGGCTTGTGTTAATCAGCTCAATTAGACCCTCTACCTT
ATCACAAGGACAGAGGGGTTCTTGCGTTGGTGTGCTGGAA
GAATTGGGTTACACATGGGCTTGGAGAATGAGTGCAAGGT
TTTTTATTGAGTGGTAGCTCTCAGCAAGCTGGATGGAGAG
GTCAGAAGGGGGATGGAGTGGGAAGGTGATGATTTTTCCC
TAGAGTAGGGCTACCCAGCGGCCAGGCTGTTCTCCAACCA
CCCCGCCAAACTCCACATCATTCCACTGGTCAATGGCCTG
CCAGTGTCTACCAGTGCCTGTTGGTGTGCTCTTTCACCAG
TGTGTTCCTCTCAAGGTCCAGCTGCACGTGTGCTCTTATG
CTGGTGTGTTCCTCTGGATGTCCAGCCACTTGTGCCAGTG
ACTGCCTGTGTCTCAGGGTTTTTATAGGCACAGGATGGGG
AGTATGGCAGGCCAGGGTGGTCTTGGAAAATGCAACACTT
GGGCATAAAAACAGGAGTGCCTATCCTCACCTAGGTCTGT
GGGCACAGGCCCAAGAATGGAGCCCTCACCAGGGACCCAC
CCTTCTCTATCCAGCACTTCCCTGCCCCACTTCCATATCA
ATAGAGATTGCAATGAATCTATAGATCAATATAGGAGTAT
TGCTGTCATAACAATATCTATTCTGATGCACGAATATAGG
ATGTCTTTCCATTTACTTAAATCTTTAATTTTTAAATAAT
ATTTTATAGTTTTTAATATATAAGGCTTGTACTTCTTTTG
TTAAATTTATTCCTAAGTATTTTATTCTTTTAAATTCTAG
TATAAATAAAATTGTTTTCTTAATTTCATCTTTAGATTGT
TGATTGCTAATATAAAGAAATGCATATGACTATCATATAT
TGATCTTATGTTTTGCAACCTTGCTTAACTCATTTATTGG
TTCTAACAGGCTTTCTAGTTCTCGTGTATTGTTTAGTATT
TTCTATGTACAGGATCATGGCATCTTTCAGTAGAGATAGT
CGTACTTCTTTTCTAATCTGAGTGCCTTTAATTTACCTTT
TATGGCTTAAATGCCCTGGTTAGGTCTCCAACATAATGTT
GCATAGAATTGATGAGAGAGCCTTTTATCTGATCTTAGGG
GGAAAGTCTTTAATATTAAGTATGAATTTAACTGTGGGAT
TTTAGTAGATGCCTTTTATCAAGTCGAGGAAGTTTCCTTC
CACTCCTAATACATTCAGTCCTTTCATAATTGAAGAGTGC
TGGATTTTCTCAAATGTTTTTCTGTCTCAGTTGAAATAAC
CACCTGGGTTTTTGTTCTTTATTAATGTGTATTACATTTG
TTGACTTTCATATGTTAAAATAACTGCATTTCTGGGAAAA
ATCCCTCTTGGTCATGTTGTATAATCCTTCTTACATGTTG
CTAGATTCATTTTGCTAGTAATTTGTGAAGATTTTTATAT
TTATATCCATAAAGCATATTGACCTATAGTTTCAAGATGC
CTTTGTCTGATTCTTATGTAATGGTAGTACTAGCTTTATA
GAATAAATTGAGAAGTGTTTCCTTGTCTTCACTTTTTTGA
TAGTGTTATTTTTTAGAATAGTTTGTGAAGAATTGGTTGT
TGTTTTTTTTTTTTTATGTTTGGTAGAATTCACCAGTGAA
ACCTGAACTTGGCCTTTTATTAAAAGCTTTAAAATTACTA
ATTCAATCTGTTTAATTGTTATAGGCATATTCAGATTTTT
CTATTTCTGCTTGAGTCTATTTTGGCACTTTGTGTCCTTC
TAGGAGTTTGTCCATTTTACCTAAGTTATAAAACGTTTTG
TCATACAGTTTTTTATGGTTTCCCCTTTCAATTCTTCTAT
GGGTTTCCCCAGTGACTCTTCTCACCTCTTTATTCCATAT
AGTAGTTCAGTCACTTACATCATCTGTCTTTTTTTCTTGG
TCAGTGTAGCTACAGGTTTGCCAATTTGGTTGATTTTTTT
CAAAGAACCAACTTTCGGCTTCTTTAATTGTCTGTATTGC
TTTTCTATTCTTTATTTTGTCTCTTTCTCCTCTGATATTT
ATTATACCTTAATTCTGCCTATTTGAAGATTAGTTTTTTC
TTCTTTTCCTAGTTTCTTTTTTTTTAAATTTATTTATTAT
TATTATACTTTAAGTTGTAGGGTACATGTGCATAACGTGC
AGGTTTGTTACATATGTATACTTGTGCCATGTTGGTGTGC
TGCACCCATCAACTCGTCATTTACATCAGGTATAACTCCC
AATGCAATCCCACCCCCCTCCCCCCTCCCCATGATAGGCC
CCAGTGTGTGATGTTCCCCTTCCTGAGTCCAAGTGATCTC
ATTGTTCAGTTCCCACCTATGAGTGAGAACATGCGGTGTT
TGGTTTTCTGTTCTTGTGATAGTTTGCTAAGAATGATGGT
TTCCAGCTGCATCCATGTCCCTACAAAGGACACAAACTCA
TCCTTTTTGATGGCTGCATAGTATTCCATGGTGTATATGT
GCCACATTTTCTTAATCCAATCTGTCACTGATGGACATTT
GGGTTGATTCCAAGTCTTTGCTATTGTGAATAGTGCTGCA
ATAAACATACGTGTGCATGTGTCTTTATAGCAGCATAATT
TATAATCCTTTGGGTATATACCCAGTAATGGGATGGCTGG
GTCATATGGTACATCTAGTTCTAGATCCTTGAGGAATCGC
CATACTGTTTTCCATAATGGTTGAACTAGTTTACAATCCC
ACCAACAGTGTAAAAGTGTTCCTATTTCTCCACATCCTCT
CCAGCACCTGTTGTTTCCTGACTTTTCAATGATCGCCATT
CTAACTGGTGTGAGGTGGTATCTCATTGTGGTTTGGATTT
GCATTTCTCTGATGGCCAGTGATGATGAGCATTTTTTCAT
GTGTCTGTTGGCTGTCTGAATGTCTTCTTTTGAGAAATGT
CTGTTCATATCCTTTGCCCACTTTTTGATGGGGTCGTTTG
TTTTTTTCTTGTAAATTTGTTTGAGTTCTTTGTAGGTTCT
GGATATTAGCCCTTTGTCAGATGAGTAGATTGCAAAAATT
TTCTCCCATTCTGTAGGTTGCCTGTTCACTCTGATGGTAG
TTTCTTTTGCTGTGCAGAAGCTCTTTAGTTTAATGAGATC
CCATTTGTCAATTTTGGCTTTTGCTGCCGTTGCTTTTGGT
GTTTTAGACATGAAGTCTTTGCCCATGCCTATGTCCTGAA
TGGTACTACCTAGGTTTTCCTCTAGGATTTTTATGGTATT
AGGTCTAACATTTAAGTCTCTAATCCATCTTGAATTAATT
TTCGTATAAGGAGTAAGGAAAGGATCCAGTTTCAGCTTTC
TACTTATGGCTAGCCAATTTTCCCAGCACCATTTATTAAA
TAGGGAATCCTTTCCCCATTTCTTGTTTCTCTCAGGTTTG
TCAAAGATCAGATGGCTGTAGATGTGTGGTATTATTTCTG
AGGACTCTGTTCTGTTCCATTGGTCTATATCTCTGTTTTG
GTACCAGTACCATGCTGTTTTGGTTACTGTAGCCTTGTAG
TATAGTTTGAAGTCAGGTAGCGTGATGCCTCCAGCTTTGT
TCTTTTGACTTAGGATTGTCTTGGAGATGCGGGCTCTTTT
ATGGTTCCATATGAACTTTAAAGCAGTTTTTTCCAATTCT
GTGAAGAAACTCATTGGTAGCTTGATGGGGATGGCATTGA
ATCTATAAATTACCTTGGGCAGTATGGCCATTTTCACGAT
ATTGATTCTTCCTATCCATGAGCATGGTATGTTCTTCCAT
TTGTTTGTGTCCTCTTTTATTTCACTGAGCAGTGGTTTGT
AGTTCTCCTTGAAGAGGTCCTTTACATCCCTTGTAAGTTG
GATTCCTAGGTATTTTATTCTCTTTGAAGCAATTGTGAAT
GGAAGTTCATTCCTGATTTGGCTCTCTGTTTGTCTGTTAC
TGGTGTATATGAATGCTTGTGATTTTTCACATTAATTTTG
TATCCTGAGACTTTGCTGAAGTTGCTTATCAGCTTAAGGA
GATTTTGGGCTGAGACAATGGGGTTTTCTAAATATACAAT
CATGTCATCTGCAAACAGGGACAATTTGACTTCTTCTTTT
CTAACTGAATACCCTTGATTTCTTTCTCTTGCCTGATTGC
CTAGCCAGAACTTCCAACACTATGTTGAATAGGAGTGGTG
AGAGAGGGCATCCCTGTCTTGTGCCAGTTTTCAAAGGAAT
TTTTCCAGTTTTGCCCATTCAGTATGATATTGGCTGTGGG
TTTGTCATAAATAGCTCTTATTATTTTGAGTACGTTCCAT
CAATACCGAATTTATTGAGCGTTTTTAGCATGAAGGGCTG
TTGAATTTTGTCAAAAGCCTTTTCTGCATCTATTGAGATA
ATCATGTGGTTCTTGTCTTTGGTTCTGTTTATATGCTGGA
TTATGTTTATTGATTTGCAAATGTTGAACCAGCCTTGCAT
CCCAGGGATGAAGCCCACTTGATCATGGTGGATAAGCTTT
TTGATGTGTTGCTGAATCCGGTTTGCCAGTATTTTATTGA
GGATTTTTGCATCGATGTTCATCAGGGATATTGGTCTAAA
ATTCTCTTTTTTGTTGTGTCTCTGCCAGGCTTTGGTATCA
GGATGATGTTGGCCTCATAAAATGAGTTAGGGAGGATTCC
CTCTTTTTCTATTGATTGGAATAGTTTCAGAAGGAATGGT
ACCAACTCCTCCTTGTACCTCTGGTAGAATTCAGCTGTGA
ATCCATCTGGTCCTGGACTTTTTTTGGTTGGTAGGCTATT
AATTATTGCCTCAATTTCAGAGCCTGCTATTGGTCTATTC
AGTAATTCCAACTTGGTTCCATTTTCCCCCTCACTTTCAG
GCACCCCAATCAGACGTAGATTTGGTCTTTTTACATAATC
CCATACTTCTTGCAGGCTTTGTTCATTTCTTTTTCTTCTT
TTTTCTTTTGGTTTCTCTTCTCGCTTCATTTCATTCATTT
GATCCTCAATTGCAGATACTCTTTCTTCCAGTTGATCGAG
TCGGTTACTGAAGCTTGTGCATTTGTCACGTATTTCTCGT
GTCATGGTTTTCATCTCTTTCATTTCGTTTATGACCTTCT
CTGCATTAATTACTCTAGCCATCAATTCTTCCACTTTTTT
TCAAGATTTTTAGTTTCTTTGCGCTGGGTATGTAATTCCT
CCTTTAGCTCTGAGAAATTTGATGGACTGAAGCCTTCTTC
TCTCATCTCGTCAAAGTCATTCTCCGTCCAGCTTTGATCC
GTTGCTGGCGATGGGGTGCGCTCCTTTGCGGGGAGAGGCA
CTCTTATTTTTGAATTTCCAGCTTTTCTGCCCTGCTTTTC
CCCATCTTTGTGGTTTTATCTGCCTCTGGTCTTTGATGAT
GGTGATGTACTGATGGGGTTTTGGTGTAGGTGTCCTTCCT
GTTTGATAGTTTTCCTTCTAACAGTCAGGACCCTCAGCTG
TAGGTCTGTTGGAGATTGCTTGAGGTCCACTCCAGACCCT
GTTTGCCTGGGTATCAGCAGCAGAGGCTGCAGAAGATAGA
ATATTTCTGAACAGCGAGTGTACCTGTCTGATTCTTGCTT
TGGAAGCTTCCTCTCAGGGGTGTACTCCACCCTGTGAGGT
GTGGGGTGTCAGACTGCCCCTAGTGGGGGATGTCTCCCAG
TTAGGCTACTCAGGGGTCAGGGACCCACTTGAGCAGGGAG
TCTGTCCCTTCTCAGATCTCAACCTCCGTGTTGGGAGATC
CACTGCTCTCTTCAAAGCTGTCAGACAGAGTCATTTGCGT
CTGCAGAGGTTTTGGCTGCGTTTGTTATTGCTTACTTTGC
CCTGTCCCCAGAGGTGGAGTCTACAGAGACAGGCAGGTTT
CCTTGAGCTGCTGTGAGCTCCACCCAGTTCGAGCTTCCCA
GCAGCTTTGTTTACCTACTTAAGCCTCAGCAATGGCGGGC
GCCCCTCCCCCAGCCTCGCTGCTGCCTTGCAGGTAGATCA
CAGACTGCTGTGCTAGCAATGAGGGAGGCTCCGTGGGTGT
GGGACCCTCCCGGCCAGGTGTGGGATATGATCTCCTGGTG
TGCCTGTTTGCTTAAAGCGCAGTATTGGGGTGGGATTTAC
CCGATTTTCCAGGTGTTGTGTGTCTCAGTTCCCCTGGCTA
GGAAAAGGGATTCCCTTCCCCCTTGCGCTTCCCAGGTGAG
GCAATGCCTCGCCCTGCTTCAGCTCTCGCTGGTCGGGCTG
CAGCAGCTGACCAGCACCGATCGTCCGGCACTCCCCAGTG
AGATGAACCCAGTACCTCAGTTGAAAATGCAGAAATCACC
GGTCTTCTGTGTCGCTCGCGCTGGGAGTTGGAGACTGGAG
CTGTTCCTATTCGGCCATCTTGCTCCGCCCCTCATTTTCC
TAGTTTCTTAAAGTGGAAAACCTGATTATTGACTTGAGAT
TTTTCTTCTTTTTATATAGGCATTTACAGCTATATATCTC
CCTTAAGAACTGCTATAACTGTTTTCTGTAAGTTCAGTAT
GCTGTGTTTTCATTTTCATTCATCTTAATGCATTTTCTGA
TTTCTCTCATGATTTTGTCAATGCACTGATTGAGTATATT
TAATTTCTATATACTTGTGGATTTCCTAAATTTTCTTCTA
ATTATTGATTTCTAATGTTATTTTAGTGAGACCAGAGAAA
ATAATTTGTAAGATTTCAATACACTGAAATTTACTAAAGC
TTGTTTTATGGCCTATCTAATATGTGTTCTATCATGGCAG
TTTTATGTGGTTTTGAGAAAAATGTATATTTAACCCTTTA
CTTTGTTGAGGTGAAATATTTTATAGATGTCAGTTAGGCC
TAGTTGATTACAGTTTAAGTCTTCCAATTATTTTTTGACA
TTTTGGGATTGAAAAGTCCCCAACTATTGTTGTTTAATTT
TCTATTTTTCCCTTCAACTCTATGAATTTTTGCTTATTTC
ATTTTGGGACTTGTTTTCAGGTACATACATACTTATAATT
AATATGTATTTCTGATGGATTAACCATTTTATTTATTTTT
TTAAATGTTCTTCATTTTATTTAGTTTTTAATCTTAAAAA
TCTTATTTGTCTGATACTAGTGTAGCCATCCCAGCTATCT
TTTGGTTACTGTTTTTTGGTATGTCATTTCTATCTTTTTA
CTTTCAACCTAATCATATCTTTGAATCTACAGCATGTTTT
CATAGACAGTATATAATTAGATGTTTTCTTACATATTTTG
CCAACTTATACCTTTGATTGGAGTGTTTACATTCACTGTA
ATTACTGATAAAGTGTATTTATGTCTGCTATTTTGCTGTT
TATTTTTTATATCTTATGTCTTTTTGTTCCTCTATTTCTC
TGTTACTACCTTCTTTTGTGTTAAATACATATTTTCTGTT
GTACCTTTTGACTCTTTTATTGTTTCTGTTACTATATGTT
TAAAGTTACTTTAACAGTGGTTGCCCTGGAGATTAAAATT
ACCATTTTCACTTAAAACAATCTAGTTTAGATTAACACTA
ACTTTATTTCAACAGTACACAAAATCTTTGCTCCAAAATA
CCTGTTCCCTCCACCTCTTCTTTGTGCTATTATTTGCATA
CAAATCATATATTTATACTTTATAAATATATCAGCTCAAT
TTTATATGTACTGCTTATGTAGTTGCCTTTTAAGTCAAAA
GAAAAGAATTAGAAACAAAAATGTTTTATATTTAATCTAT
GTACTTACCTTTTCCAGTGCCCTTTGTTTCTTCATGTAAA
ACTTTAGTTATCATCTAATGTCATTGCATTTTAGCCTATA
GCACTTCCTTTAGTGTGTCTTTGGACAGCTCTGCTATTAA
CAGTTATCTCAGGGTTTTGTGTTGTTTGTTGTTATTTTTT
AAATCTGGGAATGTCATTTCTCCCTCATTTGTGAAGAATA
GTTTTTCTGGATATAGAATTCTTGTTTGATGGTTTTTTTC
CTTCAATATTTTGAATATGATACCCATTCCTTATGACCTC
CTTCATTTCTAATGAGAAACCTTTGTATGTGATGAGTGAC
TTCTCTTGCTGCTTTCAAGATTTTCTCTTGGTCTTTGTCC
TTTTAGAGTTTGATTATGATGTATCTTGGTGTGTATCTCT
TTCAGTTCATCTTACCTACAGTTCACTGACATTCTTGGAT
ATGTAAATTAATGTTTTCATCAAATATGGGAAGTTTTAGC
CATTATTTCTTCAAGTATCCTTTCTGTTGTTTTCTCTTTT
CTCTCTGGAACTCTCATTTTGTTTATGTTCATATACTTAA
TTGTATCCACAGGTCCCTGAGATGTTATTAGTTTTTCTTC
ATTTTTTTCTTTCTGTTGCTAGAACTGATAATTTCAACTA
ACCTGTCTTCAAGTTCACCAATTCTTTTGCAAGCTCAAAT
CTGCTTTTAAGCTCCTCTAGTGAATTTTAAAATTTCTGTT
ATTACACTTTTCAACTCCAAAATGTATACTGGGCTTTTAA
AAGTGATTTCTATCTCCTTATTGATACTCTCTAATTGATG
AGACATTATTATCATAATTTCTTTTAATTCTGTAGTTATT
TGAGCGTATTTATAATAGATAATTTAAAGTGCTTGTCTTT
AAATTATCAGTTACCCCCTTGGAGACCAGTATCAGTTACC
CCTTAAGGACATTTAACTCTTAGCTACCTTTTTCCTATGT
ATGTGTCATATTTTCATTATTCTCTTTATGTCTTATAATT
TTTGCTGAAACTGGATATTTTAGTTAACATAGTGTAACAA
CTATACTCTCTGATCATTCATCACCACCCCCAAAGTTTGT
TGTTGTTGCTATTTTCTTTCTTTTCTTTTTTCTTTTTTTT
TTGTTTTTTTGTTATTGTTGTTTTCACCGCTTGTTAGGCA
AGCAGCAAAGAGGAAACTAATTCGACAATATCTGTGGTTA
CTGAGTTCTCACCTAGGTTTTGTTTTAAGTTATTGTATGA
CCAAAACACTGGGAGTTTGGTCTAGGTCCTGCATCTCACC
GCACAGAAAGTCAACCACCACAACAAGTATCACCAAGAAA
GAAGGATTTAATCGGTTACTGCTGCTGAGATGGGAGCTCA
GTCTCAAATCCATCTCCCTAAATGACTAAAACTAAGGGTT
TATATAGCTGGGAAGAAATGTAACAATGTGTAAGAAAACA
GGAACTAGGAAGGGGAAAGGAAGCAATCATGATGAATAAG
GGTCCTGCATCTGGTGCAGTGACCCAGTGAGTTTCAGTTC
TTTCATACTTTTTGAAAGGCCTGAAGGTGTTTTCCTGAGA
AAGGAACTCAGATAAAACAAATTTAAGTTTCAAGCTTTAA
GACCAGAAGGGTTAATTTCTATGTTTATCAAAAAGAACAG
TCTATGAGACTGTCGGGTTGGTTTCATTTGTTTTAATTTT
AAGCCTATATGCCCTAGGGATTATCCTTGGGACAGTATAC
TTCATTGGCCAGCCAATGATCTGTCAAAAGTTTCTTCAAA
TGCTTTGCTTATATGTTTTTCAGCCTTTGTATGAAGGCCT
TCCTTCAAACTTCAGGCAATTTACAAAACAGTCTTAGATT
TTACCTCCTACTTGTGGAGGACCTCAATGTCAGCCAGGCA
TGAAATGCAGTGACTGGAGCCTTCTCCTTTCTCAGGTGCA
ACCATGCACACAGACACAAAGACACAGACACAGACACGTA
CACACACAAACACACACACACACCCCCCCAGTGTTTTCTA
GTTCTTCAGAAATATGTCAGAGTTCTTTGAAGCTCCCTAT
GTTTGTCTAGATCTCCAGGATGTTCCTTCAAATTTTTGGT
CATGCTCTTTTTTCCTCTACTGAAATCACAGCTTTAGCAC
AGCACAGAATTACTATTGTTTTAGGTAAAACTTTGGGAAT
AGGGCCTTTTTGTTGTTGTTTTTGTGGAGCTAAGCTCTGA
GTGAAATCAAATAACACCAGTGCCCTGGGAACAGAAAATT
TCCTGGTAGTTGCTAATTCAGATAAAATATTTATTTTATT
CTACTAATGGGACTTTTAATTGAGTTCCAGAAGTAGTCAG
TCATCTCCACTGTGAGACTTCTGTCTTTTTAAAACTACCA
CACCATTGGGCTACAGAGGGTGGCTTATGAGAGGGGGATC
TCCCCAAGTTAAAATGACATAGACTCTTTTTTTCTTTGTT
TTTTGAGACAGAGTTTCACTCTTGTCACCCAGGCTGGAGT
GCAATGGCACAATCTCAGCTCACTGCAACCTCCACCTCCC
AGGTTCAAGCCATTCTCCTGCCTCAGCCTTCCAAGTAGCT
GGGATTACAGGTGCCCACCACCACGCGCAGCTAATTTTTG
TATTTTAAGTAGAGAGGGGATTTCATCATGTTGGCCAGGC
TGGTCTCAAAATCTTGACCTCAGGTGATCCACCTGCCTCA
GTCTCCCAAAGTACTGGGATTATAGGTGTGAGCCACTGCG
CCTGGCCAACATAGACTCCTAACTAAATTACCTGTTAATT
ACAGGCAGTTTCTCTTGAATTGACAATTTTCAGTTTGTTC
TATAGTTTGGTTATTTTCTAGAGTTCTGAAATAGATGATT
TTAGTTGTTGTGAATGTATTTTCTGTTTTTGTAAGATTAT
AGGTCCATTGAAGGCCTTGTTCTTCCATATCAGAACACTT
CTCTCTTTTGAATGTTGCTTTTTGCCATGGTAGTACTCTT
GTGATTGAGTGATATGTGGGGGCATTAAACTAGGTTATTA
TCTGTGACCTTTATCAAGAGCAGCCTGACCAATTCATATT
TTAGAGTTTCTTCTCAAATTATTTTTTGTCCCATGATATG
AAAATAATACTCCTTCCTTATTAAGGAGGAAGAAAGAGGA
TATGACATAATGGAAGTCTATGCTGAGAAAGAAGAAATAA
AACAGCTGCCCCTTCTACCCTAATATAAGAAATAAAAGGG
AGTTGACTAAATGCTATGGAGAGATTTTTTTATGTCTTTA
TTTGCCCCACTCAAGATGAACCCCAAGGGGAAGGGACCAA
GTGAACACATCCAGATGCCTATGTCTGTGGATCCTGAGGG
AGGGTGCTCAGAAAGATGATCCTAAAGTATCTTTACTTAT
TTCCCTAAGTTGTGTATGGTACTCAACCATGTGAGTAGAT
ACTGAGTTATTGACAGGAACAGGAGACTTGCTAAGACCTA
GAGTCTGAATAAAGTGGTTGTCACATGTAAACTATCAGGC
AAGTGCTCTAGACTGTGGATTACAGTCATGGCCACTTGCA
TGTCCTCTAAAAGGTCAAATAAAACCAGCTGTACCTTGAT
GGTCAATAGTCCATGGAACATATTTGACTGCCTGTCCTGT
AGAAGAGCCCAGAGGAGACTAATGGGATTCCAGAGAATGC
TACATGAGTTCCAATCATTTGTCTTCTCTGTTGACAAGAG
ATTAAACTTGAAAAAAAGCAAGGGTTGTAGGCAAGAGGAG
AAATGGGGAGAGGAAATCTGAAATTCAGAGAATCTACCCA
AAAGAGACTGAGTCATTCAAAATATACTATTCAAACTGAA
AACTTGTGATGCAGGAAGTAGGAAGCTAACAGTCTCTGCC
CTTCCCATCCAAGGAGGTGTGGAGGAATTTTAAGAAAGAT
TAGACACATCATAGAAAATAAAGAAAGCAGCTAATTTTCT
TTGTACATCTAAGTGCAATGTGATTCAATTTGTGACTGAG
ATGCATTCTCTTCTCTTTTTCCTAGTCAGATGGAGATAAA
CTACTCCCCTTTCTAGTTGAGCATGGGTTTATGCTCTCTC
CAGCTATTCTCTTGTGCTCTTCCCTCATTCCCCTTTTCCT
CTCTTGTACAGCCAGCAGACACACCAGGGCCACAACTGCA
CCTGGCAGAAGCAAATTTCTGTGTTTGTTCTCACCACTGG
GAATTTCCACACAAAGTTTTATGAACAAGTTTTATTAAGA
TTTTTATAATTTCTACCTAGTATTACTGAGCTTCCTAGGT
ACAAACATAAAAAGGATTGTGCAAAAGTATGATAAAGCTC
AGTGCAAAAAAAAAAAGAAAGAAAAAGATAGGCCTTCCAT
GAGGACTTCAATGCTTCTGTTTCCACCACCTTGATTACCC
TCCACCTATTTCCTTTCTCCACCTCAGTGATTCCTACCTG
TCCTTAATGAATCAACTTGAACTTGTCTTTTATTCCACAG
TCTGAGTCAGAGGCCAGTCCTATGGGCTTTCAAGGCCCCT
TACCCATGTCCAGCTTCCTCCCTCTAGCCATACTGCATGT
GTTCACACACTTCTGTTTCCCTCACTGGACTGTGAGCTCC
TAGATGCCTATTCCGTGATTCATTTGCTTTTTCTCAACAC
CTAATTAACATCTGGCAAACAGAAGATATTCATTTTGGTA
CTTGGTGTTTATAACTTTTGATTCTGTCTCATATTTTACT
ACTTTGTCTATATTTTTTATTCATTCAGAAATATATTGAG
TACCTACTATAGGCCTGACATGAAATAAAATTCAATCCTT
TAAGTTGAGGAGATTATAATTCTATAAAGCAGATAAATAC
ACCTAATGGAAATACAATGTGTTCAGTACTTTGAGAAAAA
ACTATTGTGGAAGTAGAACAGACAAAGTCCTAACTTTCAT
GAAGGATCAAGTCAGCTTCATAGAGAGCATACATTTTATT
TGAATCTCCAAAAATGAGCCATGTTCTGCAAGAAAAGTAT
GGCTGGGGTGGGAAATCATTGAACAGTATATGAAAAGCAA
GGAAATAGAATTCATGTTTATATGTTTAACAATTATTCGA
TCCACGAGTTGACAGAATAAGTATAGGTTGACTCAACACT
TTAGCTGTATGTACTAGCTGGAACCTAGGAGATGTTTGAG
TTACAAACTCATGTCCCAGACCTGAGGATTCATTACCAAC
TTAATATCTAGGTAAAACTACAGATTTGATTATTATTTTT
AGACTGCCAATGTCTTTCATTTACCCATGCCATCATAGAA
TAGAAAAGGATTTTCCATTGTCATCTCTTGCAGTTTCCCT
GACAATGTGGAATCTTTCCATTGTCATCTCTTCCAGTTTC
CCTGACAATGTGAAATCTTTCCATTGTCATCTCTTCCAGT
TTCCCTGACAATGTGAAATCTTTCCTGGAATATCCATTTC
AGGAGGTCATCCTGTAGTCTGGTCCATGTTCTTGCAGTGG
TTCCTTTCAAGTAAAATGCTGTAGGAGGACATTTACTGCT
TGGTCCCAGAAACCTTCTACAGTCATAAACAGTGGTGTTG
AAACAAATGAAGATTCTGTCTGAAACATATCTGGATTTCC
TAACACTTCTTTGGTTTGAGGAAATGAGTAATAAGAGAGA
GGGGAGAGAATGAAATAGTTATTTTTTATGTGTGAAATGC
TTGAATATTCAGGTGCATGACATCAGAACAATGTCCTCCT
TCTCTATTTCTCTCTCTCTCTCCACCTCTGTGTGCATGTG
CATGTATGTGTGTGTCTGTCTATCTATTTGCATAAACTGT
ATTCTACTGTTTCTCTTTCACTGGTTAAGTAAATTTCTGC
CTCTTCTGTGCTTTGATGTAACTGTCATTCACTCACTCAT
TACTTATTAATTCAATAAATAGTCATTGAGCATCTCTAAT
GAAATCTTAACCATAAAAGTATAGACTATAGCAATACAAA
GTATAGACATCAAAAAAATCTATTATCTAAAGTTTTTTTT
TTTTTTGAGACAAGAGTCTCACTCTGTCACCCAGGCTGGA
GTGCAGTTGCACAGTCTTGGCTCACTGCAACCTCTTCTGC
CCAGGTTCAAGCGATTCCCCTGCCTCAGCCTCCCAAGTAG
CTGGAATTACAGGCACCTGCTACTGCGCCCAGCTAATTTT
TGTAGTTTTAGTAAAGACAGGGTTTCACCATCTTGGCCAG
GCTGATCTTGAACTCCTGACCTCGTGATCCACCCGCCTTG
GCCTCCCAAAGTGCTGGAATTACAGGTGTGAGCCACTGCA
TTCACTCCTTTATCTGAAGATACATACAGTGAAGGCAAAA
TAATATAAGTAAGACAAGAAGGATATCATTAATATATATT
TATTTTAAAAAAATTTTCAGATCCCAAATGAAAGTTAAAG
AACCTAAGTGTTTCCAGGATGAGAGAGAGGGAGCCTCCCA
AGGGCTGTATGAGGTCAAAGGAAAGATTATGGAGGTAAGG
TGAGGTGGGGGAATGCGTCCTGACCTGAGAACTGATTAAC
AGGGGTGGTGAATATTTACCTTTAGCAGTAAGAGAAGGAG
ATGTAATTAGTAAAGGGCAGACAGAGGCCTTCTGAGGAGC
CAACAATGTTCTAATTTTTGAATGAGGTGTTAGTCACATG
AGTATTCTTTTTATGATATCTCAGTAGGCTGTTCATTTGT
TTTTTTAAATTTTCTTTATGTGTTAATTTCATAATAAAGC
TGTTTTGAAAAGAGATTAATATGTGAAATAGACTCTATTC
ATTAAAAATTCAGTGTTCGCTAAGCCTCCATTATGATACT
GGGAAGTCACAGATGAGTAAGACATAGTCATGGCTCTCAG
GAAGCTCCCATTCTTCACACCAGAAGGAGCAGGGTGGTGA
CTGGAGATGAGCTCAGAAAGGTAGATGGAAACAGGATCAT
GAACACTGAGTACGCAATGCTAAGGTACTTCAGCCTTTTC
CAGTATATAACAGCGAGCCACTGATGAGTTTTGAGCAGAT
TTTTGACATGAGATTTTCATTTTGGAATGACCACCTTGGT
TATTACATAAAATGTGGTTTGAGGAAATGAGATAAAACTT
GGAGTACAACACTTGATAAAGTGTTACGTTGTTTTCACTT
TCTGAAATACGTGTTTTCCTTCCCCAATGAGTTTTAAGTT
ACTGGACAGTTGTGTCACAATCTTATGTTTTCCAGAAGTG
TACACAATTCTTTTCATAGAAACACAATAAATAAAATTTA
GCTGCTTGGATCCTTTTTGTTAGCATAAGAGTAATAAAAT
AGAAGGATTAATGGAATGAATTAATGGGCTGATGAATTAT
ATTAATGTCACAGCTTCATAAAACCTGTTTAATTATGCCC
AATCTTATCAACATTATGAAGTCAGCTCCTAAATTTTTAT
TTGCTTCTGAATGCATTTGTCCCATCTTCATCTTCAATCT
CCTTCACCATACCAGGAAAATTTAAAGAGCTATTTGTAGC
GAATAAGCCCTCAATCTGCATATATTGCCATAAAAATATA
ATTGCAAGTTTAAGGCAGGGGGGTGGGAACAGCTCTAGAA
TTTGTCTGTGGGAGCTTGACTATAAGGTTGCAATCAAGAG
TCACTGCCCAGAACATGGCTTTGAGAAAACATTGATGGGA
AAGAAGGAACACAAGAGCCAAGGACCAGAAATCATGTTAT
TGGAGTCAACAGTTCCTGAACTTGATAATGCTTGCATCAT
ATATGTAGGGAAATATGAGAATATGAGCTATTTTTAGAAT
TTTGTTTTCCTTGCTCTGACAAAAACCCTTCCCTTTTTAT
TTTTCTTAAGGGTGTTTTTTCTATTTCTTTTGAGTCAACA
GTTTTGAGTGGAAAATGCACTAGAGCAGTAAAGGAGGAAG
GAAACACCAGAGAACCTCAGTGGTGAGAACAAGAGTTCCA
GTTTTTACAGGAATTTCATGTGGCTGTGTACATGTGTGTG
CATGTATTTCCAAGGTTGGCCTGGAGAAAAGGGAGGGGGT
AGCGCAGAAGACTTTAGCTTTCTCTGCTAATTTTCAACAC
TTCCTGGATAGAGAAAAACTTCGGGAAGGACCTAAGAAAA
CTTGACAAGTTAAATGTAAGTTAGAGACCAATTTGAAAAG
CTATATAAGACACCCTTGCTTTAAAACAGTGAGAAAATAA
AGGTCAGCCAGTGATCAGGTTTGAAAGTGTTTTATATCCA
CCTCAAACAGTGAATTTTATGATGGAAATTCCACTGGAAC
TTTATCCAGAAAAAAGGAAAAGCAAATTCTATGAGGAAAA
AGAAAATATTTCTAAGCACTTTTATTCCTCACATTCTCAG
GCCCAGTTATAGAAAAATAAATGGAGACCCATGTACCATA
TTTAAAAAATTTTTAAGTTATAAATCAAGTTAAGAGGCTG
TTGAATGAAATGGTTTATGATATTACATTGCTTATAATAG
TTTAGAAGAAAGTGATGAGCCATAAGCACTTGCACGTGGG
CACACCACCCTGCCCATCCAGGCTCTGTCTGTATCCCTGC
AAGCAGAAACCCTGTGGCCATCCCTTGGGCCTAGAGGCAG
GTCTTCTTTCAGGAACACAGGCCTGGGGAAGAGGCCCATG
CAGGCCCTGGAAAAGGACTGGGACTATTTGGACAAGGAGC
TCTGTATACCTGGAGAGAGGTCACCAAGTGGGAGATCCCA
GGCTCTGGATAGGCATGTCCCTTAGCCTCCCGTACTCCTC
ACTCATGAGTTTCTGTCTATCTACCTATCTATCTGCCTAT
CTATCTATCTATATCTATATCTCCTTAAGTTAATTTAGTC
TAAACCATCTTTTCTGAGACTGGGCCTAGACTTACCTGGT
GTGCGTAATGCCACATTGTACTCACTTCATAAACGACAGC
ATGTACGGGTTGCTGAACTACAAGTTTAAAAAAGCACTTA
GCTTTATTTGATAGTGAATTAATAAGGAATTTCTGAGACT
TCTCTGAGACCTAGATTAGTGAATGGTGTATAATCCATTC
TATTTTTTCTACTCTCACCCTTTTCAAGTAATACTCTCAC
CCTTTTCAAGATAGAACAGGCTATACTTCAAAAACAAAAT
GTCCATAACTTAACATTAAAAAAATGTAAGTATCACTCAT
ACACATTCCACTGCAGGTGTTGAAAACTCCCCAGGACCAC
TGTCCTCCGTTCTGGGATTCAACCATCTAAGTTGTTTCCT
TCTCTGACATCTTAGTAGGAAGCTTCCATATTTGCTGAGG
CAAAGGAAGGGAAGGAGAATCACACACTGGCAATTAAATG
CTGTAGACCAAAAGGTAACATTTGTCATTTCTGTGGCTGC
CATAACAGATTATCACAAATTTGTTGGCTTGAAGTAATAG
GAATTTATTCTCTCACCATGCTAGAGATTGGAAATCTGAA
ACCAAGGCATCAGCAGGCACATGAACCCTCTGAAGGCTGT
AGGAAAGAATATTTTCTTGCCTCTCTCTATCTTCCCCTGG
CTCTTGGCAATCTTTGGTGATCCTTGGCTTATGCGTGCAT
CACTCCAATCTCTACCTTCATCTTCATATTACTCTCTTCT
CTGACTCTGTGTATCTTTTTTGTTGTTGTTGTTATAGATG
TAATTTTTATTGGGTAGGGGATGACTTTCATGTTTAGGGT
GAAAATACATTATTTTCATCTTACACTTTTATTTTTTTAT
TTTTTTATTATTATACTTTAAGTTCTAGGGTACACGTGCA
CAACGTGCAGGTTTGTTACATATGTATACATGTGCCATAT
TGGTGTGCTGCACCCATTAACTCGTCATTTACGATTTATC
TGAATCTTAACTGATTATGTCTTCAAAGACCCCATTACCA
AATAATGTTGCATTCTGAGGTTCTGGCTGGATGTGGATTT
TAGGGGGATACCATTCAACTCACTATATACACCCAGTGGC
CAGAGCTAATCACATAGCCCTGCCTAATGTAAGAAGACTG
GGTAATACAGGTAAGTACATGGGATATTTAGTGTTATAAA
TGAAATGCTCGTGTTCCCCCAAAATGTTTATGTTGAAACC
CTAATCCCCAACATGGTGGTATTCTGAGGCAAGGCTTTTG
GGAGGTAATTAGGGTTAGATGTGGTTGCCATGACGGGATT
AGTGTCCTTATAAAAGGAGAGAGAAGTTTATTTCCCTCAT
GTGATGTCATAGTGAGAAGGCAACCATCTGCAAGCCGGGA
AAAGTCCTCACCAGGAACTAAATGTGCCAGCACCTTGATC
TTGGACTTCCCATTTCCAGAACTGTGAGAAATAAATGTCT
GCTATGGCCGGGCGCGGTGGCTCAAGCCTGTAATCCCAGC
ACTTTGGGAGGCCGAGACGGGCGGATCACGAGGTCGGGAG
ATCGAGACCATCCTGGCTAACACCCGTGAAACCCCGTATC
TACTAAAAAAATACAAAAAACTAGCCGGGCGAGGTGGCGG
GCGCCCGTAGTCCCAGCTACTCGGGAGGCTGAGGCAGGAG
AATGGCGGGAACCCGGGAGGCGGAGCTTGCAGTGAGCTGA
GATCCGGCCACTGCACTCCAGCCTGGGAGACAGAGCGAGA
CTCCGTCTCAAAAAATAAATAAATAAATAAATAAATAAAT
AAATAAATAAATGTCTGCTATTTAAGCCACAAGGTCTCTG
GTATTTTGTTCTAGCAGCCCAACCTGACCAAGGCAGTGAG
TGATACTATTTCTGCCACAGATATAAGTTTCAGTTTTCAC
CTAAGAAGGAAAAAAGAACATCTTAACTTTTACCCCTTTT
TCTTTATAGCAAAGAAATGTCATAGCATGATATAATCTTA
GAGCTGGAAATAATTTGAGAGATTTCTTAGGCTATGAAAT
GGGGATGAATTTCTTTTTCTTTCTCCTTGAGTATGCAGCC
CCAAAATGAATGTCTTCTTGTTGGGGAAGCCACTAACCCA
ATTCCAGGCAATGATTTCTATTTTAACAGCCCTGGAAAGT
GTTCCTAACAGTAAGTGAAATCTACCTTTCTATGATTCCC
GTATATTAATTCTGCATTCTAGAGGCTGATAAGGCCCTCT
CTCTGCCACATGACATCTCTACTCATATTCAGAGCTGGCT
CTCATGCCAAAGTTCTCTCTTCTCAGGGTAAGCATTCCTA
GTTCCTCAATCAAATCTCTTGTGACCAGGTATCACATCTC
TTCACTATTACAATCATCTTCTGGATGAACTCCAGCTTGT
CAATGTCACTTCTAAAGTTTTCTCAGATGTGAAAATAGTG
CACAGTCTGGGGAGCATTGAGCAAACTATTTTGCTTCCTT
TATCAGCAAATCATACTGGGCTCAAATATTGTTGACTTAA
ACTCTTAGCTATTAAACTCTTAGCTATTGTTTACATGTGC
CATTACTAAGCCCTAGAGTACCTATCCAGTGAATCTGCTT
TTCTTTCATTTGGGTTTGCTTTTGGTCCTAAATCTATAAA
TTTACATTATCACTGTCATTCAATTTGCTCATGCTGTTCA
TAACTTTATCATTTAGAGACATTTTTAGATCCTGATTCTG
TTATCCAATGTACCCCATGGGGGTTACAACTTTGAGTCAG
GTTCAGGTTTGATCAACTTCTCCAATTCTTTGTTGCTTAT
TATTACATTAGAATCCTAAGTCAAAGTTTTTGTTACTTGT
ATATTCAATGGAATTTTTGTTTTCTGGGCCCCAAACTCTT
TTGAATGATCAATAACAGAACCCTTTTTCCAAATAAATAA
TATGTGAAACCATGATATGTAAAACAGACAAAAGGGGAAT
TAGGATGGGTGACTCCAGAGTTGGCCAAATCAGCTTCCTC
CTCCCACTGAGAACTGATCTTAATACATCTCTTTGAAACC
CTACAGCTCCTTGGGAACAGAGTGTGAAATGTATACCTAT
TATCCTAGGTGTTCCACAGACTGATATCTTGAAGCGTTTT
GCACATAAGCGAGGCGCAGAGGCTATAGAGGTGAGTATCA
TGTGGTTGGCCCTCCTATCAGAAACAGTATAGCACAGTGG
TCAAGAGCAAAGCACCCAGACCCAGATTACCTGAGTACGA
ATTCTAGTTCCACTCCTAGTAAGATATGTAATCTTGTACA
GGCTGCATAACTTCACTGTGCCCCAGTTTCCTGAAAGGAG
GTATAGGAAAGAGAAAATGTCTTTTCTTGCCATTGGAGGT
TTATGGCTGAGGCTCGTATGACAAAGGACAGATTAACAAG
AGGAAAGCATGCAAATTTATTTAATATGCTTTATGTGACA
CAGGAGCCTTTAGAAATGATGACACACACACACAAAAAGG
AAATCTGTGCATCTTTATGCTTATCTGATAAAGAAGTGGA
TAGTTGTAGAGAAGTATGATTGAACAAAGCGGGTAGGATC
TAACGGTAATAAACTGGGGAAAACACCAAGGCCTGTTTGT
TCAGATTCTTCTCATGTCTCCTATGTCTTCAGAGATAAGG
TCATTGCTTTACTTCAGATATAAGGAGGGCACCTCTGGAA
TGAACCTTCTATGACCTGCTTCGGGGAAAAGGGAGAGGGG
AAGATGAGAGAACTTTCCTGCTTCTGCAGTTTTCTCAAAT
GCCAAGGTGCCATATTTTGAGGAAGTATGCCCTGAACCTC
ATCAGAGCACAACAGTACCAACTTAATGAGACTAATAATA
CTACCAACTTCATCAAGATGCTATGAAGACTAAATGAGTT
AATACATGTGAAATCTTTACATCCATGCTGGCACATAGTA
AGAACTAGGTAAATGTTGGCTATCATTATTTGAACTTTGT
TGCTCTGATTTATGGTGTGACCATGGCAATATTCTCAAAG
CTTCTTAAAATATATGACATTGTTTGCCACTAGACTAGAT
GCCTCCACATTGGTCTGAACTACCATTTGAAATGCTCAAC
CAACATTTTGGTAAGAAAAAATGTCAGAGACTGTGAATAA
CTAAGTGAATAAATATTTTTTAAGTGAACTAAGAAATAAA
ATCTATTGAAATGGTAGAACAACTTTCCCTGTAGAGGTGT
ATCTAACACAATTCAGTTGTTACTACTGGCTCTCCTTTGG
CCTCCAAGAAGGAAATAAGTAATGGGCTTTGTCCTCATAG
GCTGGCTTTTCTTTCTCTCTTTCTCTTTCTTTCTTTCTTT
TTTAAGATATGCTCTTGCTCTGTCACTCAGGCTAGAGTGC
AGTGGTAAGATCATAACTCACTGCAACCTCAAATTCCTGG
GCTTAAGCAGTCCTCCTGCCTCCGCATCCCAAGTAGCTAG
GAGTACCAATGCATACCACGACACCCAGCTAATTTTTTAA
AAACCATTTTGTAGCAATAGGGTTTCATTATGTTGCACAT
GTTGGTCTCAAATACCTGGCATTAAGTTATTCTCCACTCT
GGGCCTCCCAAAGTGCTGGGATTACAGGCATGAGCCACTG
TGTCAGGCAAGGCTGAAATGTTTTTATCTTCCCCAATATA
CACATGTATCTGAGCCCATTACACACAAACACAAACACAC
ACACACACACACACACACGCACATACACACACAGACATGC
ACATAATTTTGGTCAAGCAAGCAACCACCAATACATAAAA
CAGATGCTTCATATACTTTCTAGATTTTTCTCTAAAGTTG
CATCATGGAAGTATCCTTTTTCCCTCAGGATAATTATTTA
TTCATGAAATATATATCCTTTTGGGCTATGTGCCTGACAA
AATGTTATCTTTTAGGACCCTTAGGGTCAGATTTTCCATT
GTCTAATCTAAACACTGCTTAACAAAATGCACCAGTTCTG
CTTGACTTTGGAGAACTAACCTGCAGATCAGCGCCCTTGA
AGAGGCTGCACAGGCATTGACCTACCTGGTGGTACATAAA
CCCTTCATCTCTTACCCCTCAGACACCCAGCATCCCTGAA
GGCCAATGTACTATAAAGCCTTCAAATGCAAATATTCCTG
AGAGTGGTAACTGTTGAGATAAATTCACACAAATATAACA
GTTGTCCTGAGAGGGACCTGAGAGAGAGAGAGCTCCTGGG
GCACAGCACAGCCTGGAAAGAGAAGGGTCAGAGAAGCCTG
AGAACACAAAACAAACTGCTTTATCACTTAACCTAGACTG
AGCCTGCTTTCTCCAATGCAACCTCAGATTTCTTACTTGA
CCAGCAGAGTAAAATCGCAAGAAACATAGAAGAAGCAGTT
TTTCTTAGTAAGGGTGAAGAAGGCTCATGAAAAGAACTGA
ATGAACTGGGCGCAGGAGCCCAGGATACATGCTAAATTGT
GATCACAGATCTGTCACTCACCAACAGGTCCACGCACAAA
ATTTGTGAAGCCATGGTAAGAGTACAAAGGGAGGCCCTCA
TACCATAGATACATAAATGTTACAATCAAGTACCAAACTG
TTAAATAAAATATATCCTCCCCTCTTACTTGGAGATAAGG
CTTCATCATAATCTGGAGGACCCACTTCCACCTTATCCCA
TCTCTGATAAATACCACTATTCTTCAGCCTCTCTGAAGCA
TATGGATGCGCATACCACAACTGTCATTAACCCTCTGAAG
GATGAACCCAGGGAAGAGGTCCAAGCAAGCCCCAGAAGCA
GTAAGTTTAGGAGTCCAACAGCTCCAGATCAGCATATCAG
TCTGGTCCTGCCAACTCCTCACCAGGGAAGAATGCAGCCG
AGAAAAGAATGGCGTGGTACCTAGGGCTGGCCACGTTGGT
ACTGGGGCCATGGGTGGGGCCCCCGGACTGCCAGCAGTAC
CTACACATGCACCTTGCCCCCAGAAACAACCTGCTTGCAG
ACCTCATCAGGCTTCTGGACTCTAATGTTCACTCCAAGAA
GAAGAATCTAATGAGATGTTGCTTTGAGAGCCACTATGAC
TCAGTCTTCAAGGCCTCCTCCCATCCTGAAGACTAGCCCA
GCGGGGATAGGAAACTGGGAGCTAAAAAGCTTGGCCAATT
TGGACCAGCTGAGGCAGTAGCTCTGAGCCTAGATCACATC
CTAGATGTGAGAGAACTCCAGGGCTGCTGTTCTCTGAAGC
TTTATCCTCCAGCAAGCAGTTACATCTGGAACATTTAATA
ATGAGTGCTGAGGCCGGGCACCATGGCTCACGCCTGTAAT
CTCAGCACTTTGGGAGGCCAGAGTGGGCAGATCATGAGGT
CAGGAGATTGAGAACATCCTAGCTAACAGGGTGAAATCCC
GTCTCTACTAAAAATACAAAACAAACAAACAAAACAAAAC
AAACAAAAGGAGCCGGGTGTGGTGGCGGGCGCCTGTAGTC
CCAGCTACTCGGGAGGCTGAGGCGGGAGAATGGCCTCTCT
GTCTCTGCTGAAGCAGGAATCAGCGCTGATCTCCTTATTT
GGGTATTAAGGAGCTGGGAGCTCATCGGACCACTAAAGAA
CAGGCCGTTTGGGGAATTAATGGCAGATTAACAAAGGTTA
ATCTGTTAATCTTTGTTCTCCTCTTACATCACACCCCGGG
AGGTGGAGCTTGCAGTGAACCAAGATCAGGCCACTGCACT
CCAGCCTGGGCGACAGAGCGAGACTCCGTCTCAAAAAATA
AATAAATAAATAAATAAATAAATATATAGTGCTGAAGATG
AAAGAAAATTTTTCCAGCTGTCATCCATAAAAAACAAGTT
TTGATCAGCCATGCTAGGTTAAATATTGAATTGTCTTTCT
ATTTTCTATGGAGAATATTACAATGCATTGCCATAGGAAG
AGCCAACCAAAAACTATGCTGCCATAAATGTACAAATAAT
TATGGTAGAGGAGTGATAGACAGACACTGTTTCAATTTTA
TCTTTAAAAGATATCCAGGAAGAAAAAAAGATACAAACCA
CAACACAGTTGTCGGCCAACCCACTCGCACGGTTTCTGTA
TAACGATTATTAATACTCTTTGAGCATTTACTGTGTTCCA
GGTATTATTCTACTTGCTTTATATAGATTATCTTATGTAA
TCCTCATTATCCCCATTTCAGAGATTGGACGTGGAGAAGT
TAAATAATGTTCCAGAAGTCATGCAGCTAGTACTAGTTGG
AGCCAGGATTTGAGCCCATACATCTGTTTCTCCAGAACCC
ACACTCTTAACCCCACTGAGACTCTCTATCTTCTTGGATC
CCCACTAGGCATGAAAATAAAAAGCTGCATCCTAGTCCCA
ACTACTAGTCCTACAATCTTGGGCTACCATATTTAAACTC
TCTGTTATTGTTTATAAAGTAGGAACAATAATAATAACTC
CCTCGTAGGGCTGTTCTAAGGACTAAAGGAAAGCTACAAA
ACTACCTAGTGTAATGATAGTGTAATGATATATATTCTAT
AAGTACAGATCCCTCTCTTCCCTCTTCTTTTTTTTTAATT
CTTTGGCTACTAGGCTACTTGGACTGCTTTCTTTTCACTA
TTTGAACATGCGATTCACAGTAATAATATTGATTTTTCTT
TTGACATATTTACTAATTAAATATTTCCATCTACCTGTGT
TAGAACTTCCATCTCTGCTGTAATCACCAGGTTGCTCATT
TTGTTTGTTTTTGTAAACCACCCTAATCTTTCCTTTTAGG
AAAAGGCAGGGTGTAACTCACAAATTATGTAAATGAAAGT
GCAAGGCTCTGTGGGCCATCATAACTCTGTCATCACTCCT
GGAAATGATCTTGCAAAGTACATGTCTGCCAAGTCAGCAA
TTCTGTTTTGACGCAGAAGGACATTTATTTCACCTGCATA
GCCTTCTACTTTCTGTAACTACAAACTTCCAAATGTTGTG
GGCAGATCAGAAATATGCTGTGTGAAGTAAATGTGCTGGC
ACAGATCTGGAGGATCGATTTCCTCCCTTGAAGAAAACAA
GCCATTTTATTCTTTGCTTAAGGTGGCCAAGAGAAAGACC
CTTCTACAGTGACAAAAAAGCAAACCAACTACTCTTTACA
ATCCAACAGGTCGATTTCACCAACAGAACACAGATTTCAC
CCTCTGCAGCTGTGTCTCCATTCATTGAGCAGATTCAAGA
CAGGAAAAGCCTGAGCTGCTTCCTCTTACCACTGGGCAAG
GATGCAATTTTTTTCCCAACAGAAAGAAAATCCCCTCTGA
CAGTTCCACCCACTAGAGATTCCTCTGGTGCTGGCCCAAG
CTATTTGCATCATAGCTGCACCCTCCAGGTCCCAGTTGCA
TCACAGAGAAGCGGAAGCCCTGGAGGGATACTATCTCTGC
CAGTTTCTCTAGGTTGCAATTTCTTTTAAAAGTGAAACCA
ACCATCTGCTTCCTTTACTTAGCACATTCCTGGGACATTG
CAGCTACTCGCTAGATAAGCCAAGCAAAGGAGGGAGCCTT
GGGCTCAGAAGGGGTAGGCAGCTTCCTCCTTTTGGCATTC
AGAGAGCCCAGTTCCACTCTCAAACCTTTGTTAATCTGCC
ATTAATTCCCCAAACGGCCTGTTCTTTAGTGGTCCGATGA
GCTCCCAGCTCCTTAATACCCAAATAAGGAGATCAGGGCT
GATTCCTGCTTCAGCAGAGACTGAGAGGCCTAGAGTAGGT
GGCCTTGGAAATAAGTGCTCAGGTGACCTTCGGACTTCGA
ACCTGACATGTCCCTGCTGGGGAAGGGTTGTCAAGACACT
GAAAGACTACACTCATTCGGAGTCTATAAACTGAGCCTCT
GTGACTATGAGCAATGTTTAGAATTGTCAGAGACTGGCTC
TTGGCCTCTCTCTCCACCATGTCCTTCCCAGAAACTCAGT
GCACCCTAAAAATTGTTGCTGCTTCTTGGTCCCCAGGATT
CCTACCCCCTCACTCATTTCCCTGCCACCCCCAGGTATCA
TTCCCTTAAGCAATTCCTTGTTAACAAACAATTGCTGGCT
TTGCATTTCTCTTTCCTCCAAAATCACTGAGGCCTCTACT
TACTGCTAAAAAAGAGGACCCTGTATGTTTTTAAATGAAG
AGTGTTGTTTTTACCTAAATCAATCTGGCTTGGTATATGA
CGACAACAACAAAAAAACTCAAGGATAGAGCCAAAAAACC
TACCAACCAAGCAAGTCATTATGCTGAACCCCCTTGGGCA
CTCTCTAATTACACATTCTGGGTCCTCCCAATTCTTAGTC
CTTTAATATCTGTTTTTCTCCTTCTCTTATTCGGACCCTG
TGTCTTCCATTTTAGTTTTCAACTCCTACAAAACCACATC
AAGGCTATCACTAATCATTCTATATGACAAATGCTCCTTC
TAACAACTGCACAATATCGCCCCTTACCACAAAATCTTCC
TTCATCTTAATCTTTCCTACTCTAGGTTCCCACACTGCCC
CTAATCCCACTTGAAGCAGCCCTGAGAAACATCACCCATT
ATCTCTCCATACCACTCCCCAAAAAATTTTCGCTGCCCCA
ACTCTTCAATATTATTTTATGTTATTTTTCTTATTGATAT
AAAAAGACAGGAATGTCAGGCCTCTGAGCCCAAGCTAAGC
CATCATATTCCCTGTGACCTGCACGTATACATCCAGATGG
CCTGAAGCGAGTGAAGAATCACAAAAGAAGTGAAAATGAC
CAGTTCCTGCCTTAACTGATGACATTCCACCATTGTGATT
TGTTCCTTCCCCACCTTAACTGAGTGATTAACCTTGTGAA
TTTCCTTCTCCTGGCTCAGAAGCTCCCTCACTGAGCACCT
TGTGACCACCACATTTGCCCACAAGAGAAAAACCCCCTTT
GACTGTAATTTTCCACTACCCACCCAAATCCTATAAAATG
GCCCTACCCTATCTCCCTTCTCTGACTCTCTTTTCAATTC
AGCCCCACCTGCACCGAGGTGATTTAAAAGCTTTATTGCT
CACACAAAGGCTGTTTGGTGGTCTCTTCACACGGACGTGT
GTGACAATCCTGACTTTATTTATTCTGCTGATGCTGCACC
CCTCGACACTTACAACACTCTGGTGCCTTACATATTGTGA
ATTAAACAGAATTTAAGGTATTTGACAGTCTATTATCTCA
TTGTCCTGCACTCCCCTAATTCCTCACTCGTTTTCCAATT
TTCTCTCTTCTACACAATGAGATCTCAACCTGGATGCCCT
CCTTGGGAAGATCGCAAACATTGTTGATTCCATGCTGCAT
TGCCAACCCTGACCCTCATGACAGCCAAGCTCTTCCCTTT
ACTCTGCCCTCAACATCCATATCATTCTGACTCTACAGGA
CCTCAACCCCTACCCACTCTCCTTCATCTACATTACCTCA
AATTCAGCCTATCCTTCAAGAACATTACCTTGAAGGCCCA
TGTTACAGCCCATATCTTATATTAAATGACATCAACCATG
TCTACTCTGAGAGCCAATGATTTTTTCTTCCTGCTGATGG
AGAGCCTCTACCACAAGATTTACTTTATTATAACAGAATA
ATATACCATAATATACCAAACTGCCTGTGGAGACCTACCT
TCTGACCAGACTCCAACTTTAACTGTGTGAAGTAGAGCAA
GCCTTGTTTTCCTAGGTGTAAAATAAAAGGGTCTAAATGA
AACAACCTCACAAATCAAGCATCCCTATGGGCCACCTGAA
CTAAATCTTTAATCCCTTCACTTTTTACTTCAATATTTTT
AAATAACACTGTCATGCGCATCCATGTGAAGAGACCACCA
AACAGGCTTTGTGTGAGCAACATGGCTGTTTATTTCACCT
GGGGGCAAGTGGGCTGAATCGGAAAAGAGAGTCAGCGAAG
GGAGACAGGGGTGGGGCTGTTTTATAGGATTTGGGTAGGT
AAAGGAAAATTACAGTCAAAGGGGGTTGTTCTCTGGCGGG
CAGGGGTGGGGGGTCATAAGGTGCTCAGTGGGGGAACTTT
TGAGCCAGGATGAGGCAGGAAAAGGAATTTCACAAGGTAA
TGTCATCAGTTAAGGCAGGAACAGGTCGTTTTCACTTCTT
TTGTGGTGGAATGTCATCAGTTAAGACAGGAACCGGCCAT
CTGGATGTGTACATGCAGGTCACAGGGGATATGATGGCTT
AGTTTTGGCTCAGAGGCCTGACATCCCTGTCTTCTTATAT
TAATAAGAAAAATAAAACAAAATAGTGTTGAAGTGTTGGG
GTGGTGCAAATTTTTGGGGAGTGGTATGGAGAGACAATGG
GCAATGTTTCTCAGGGCTGCTTCAAGCAGGATTTGGGGCA
ACATGGGAACCTAGAGTGGGAGAGATTAAGCTGAAGGAAG
ATTTTGTGGTAAGAAGCGATATTGTGGGGTTGTTAGAAGG
AGCATTTGTCATATACGATGATTGGTGATGGCCTGGGTGT
GGTTTTGTATGAACTGAAAAACTAAATAGAAGACACAAGG
TCTGAATAAGAGAAGGAGGAAAACCAGGTATTAAAGGACT
AAGAATTGGGAGGACCTGGGACATCTAATTAGAGAGTGCC
CAACAGGGTTCAGTGTAATTACTTGCTTGGTTGGTGAGTT
TTTAGGCTCTAAGTTTTTGGGGTGCGGTTCAAGTTGAGCT
GGTGTCTGGAAGGAGACTGTGACTTAATAAAAAGGAGTGT
CTACACAGGAGCTCAAATGGGCTGTGTTTCATGTGTCCAT
GTGAAGAGATCACCAAACAGGTTTTGTGTGAGCAACATGG
CTGTTTATTTCACCTCAGTGCAGGTGGGCTGAGTCCAAAA
AAGGAGTCAGCAAAGGGTGGTGGGGTTATTGGTTCTTATA
GGTTTTTATTGGTTCTTATAGGTTTTGGGATAGGCGGTGA
AGTGAAGAGCAATGTTTTGGGGGCAGGGGGTAAAGCTCAC
CAAGTACATTCTCAAGGGTGGGGAGAATTACAGAGAAACT
TCTTAAGGGTTGGGAAGATTATACAGAACCTTCTTAAAGT
GGGGGAGATTACAAAGTATACCGATCTGTTATGGTGGGGC
AGAAACAAATCACAATGGTGAAGTGTTATCAGTTAAGCTA
TTTTCACTTCTATGGACCTTCAGTTGCTTCAGGCCATCTG
GATGTATATGTGCAGGTCACTGGGGAGATGATGGCTTAGC
TTGGGCTCAGAGGCCTGACAGGCTATAACCTGTAGCATTT
CGAGGACAGGCCTGAATTCTGAGAAAGGAAAGTGGTAAAA
GTATTTTCTAGTCCTTTTTAAGTTGGTAACTGAGCTTGGT
GAGGTGTGTTTTTAAAAGACCATTAGTCCGTTCTACTTTT
CCTGAAGATTGAAGACAGTAAACGATATAAAGGTTTCGCT
GAATACCAAGAGCCTGAAAAACTGTTGGGTGATTTGAATA
AAGGCTGCTCCATTATCAGACTCTATAGAGGTGGGAAGGC
CAAACCGAGGAATTATGTCTGACAGAAGGGAAGAAATGAC
TGCGGCGGCCTTCTCAGACCCTGTGGGAAAGGTCTCTACC
TATCCAGTGAATGGGTCTACCTAGACTAACAGGTATTTTA
GTTTTCTGACTCGGGGCATGTGAGTAAAGTCAACTTGCCC
ATCCTGGGTGGGGGCAAATCCTCGAACTTGATGTGTAGGG
AAGGGAGCGGTCCTGAGAAATTCCTGAGGAGTAGTAGAAT
AGCAGACGGAACACTGAGAAGTGATTTCTTTAAGGATAGA
TTTCTAGGATGGAAAGGAAATGAGAAGTTCTAAGAGACAG
GCCAGCAGCTTGTAACTTAGATGGAAGAGGTTATGAAATG
ATGACAGAATAGAATGGGCCTGTGAGACTGGAAGGAGATA
TTTTCCTTGGTCTAAGAACTAGTTTCCTTGTGTGGTAAGA
GATTGATAGGTGGAAGTTTCAGTGGGGGAGTAAGTGGGCG
TGACCAATGTGAAGGAGGAAAACTGTTGTGAGGGATAGAA
GTTGGAATGCTAGCTGCCTTTTTAGCTAACTTATCAGCAT
AAGCATTGTCCTGAGTGATGGGATCTGATGCCTTTTGATG
GCTGCTTTTTTAGTTACCTTCTCAGCATAAGAGTTGTCTT
GAGCGATGGTGGGTGTCTTGAGCAAATAGATTTTGGAAGT
TGTGAGAACTGTAGAGCATGAGTTGAGCATAGTTTGTGAT
TTCTGGGGCCTCTAACAGTATTAAAGCAGCAGCAGCCGCT
GCACGCAGACATGAGAACTAGGCTAAAACAGTAAGGTCAA
TTTGTTTGGACAGAAAGGCTACAGGATGCGGTCCCGGCTC
TTGTGTAAGAATTCTGACCACACTAACCATGGCTAGGAAG
GAAAGAAGTTGTTGTTTTGTAGAAGGGATTGGGGTTTGGG
AGATTAGCCAGACACGATCGGCAGGGAGAGCACATGTGTT
TTTATGAGAATTATGCCAAGATAGGTAACAGATGAAGAGG
AAATTTGGGCTTGACTGAAGTAATGGGGGCTGTCCGTGAA
GCTTTGCAGCAGTACAGCCCAAGTAATTTGCTGAGTCTGA
TGGGTGTCAGGGTCAGTCCTAGTGAAAGCGAAGACAGGCT
GGGATGAAAAGTGCAAAGGAATAGTAAAGAAAGTATGTTT
GAGATCTAGAACAGAATAATGGGTTGTGGAGGGAGGTATT
GAAGATAGGACAGTATATGACTTTGGCACTACAGGGTGGA
TAGGCAAAACAATTTGGTTGACAAGGTGCAGATCCTGAAC
TAACCTGTAAGCCTTGTCTGGTTTTAGGACAGGTAAAATG
GGGGAATTGTAAGGGGAGTTTACAGGCTTTAAAAGGCCAT
GTTCTAGCAGGCGAGTGATAACAGGCTTTAATCCTTTTAA
AGCGTGCTGCAGGATGGGATATTGGTGTTGAGCAGGGTAA
TGGTGATTAGGTTTTAATGAGATGGTAAGGGGTACATGAT
CAGTCACCGAGCAGGGAGTAGAGGTATCCTATACTTATGG
GTTAAGGTAGGCGGATACAAGAGGAGGATGCGAAGGAGGC
TTTGAACTGGGGAAAAGGGTGGCAATAAGGTGTGGCTGTA
GTCCAGGAACAGTCAGGAAAGCAGATAATTTAGTGAAAAT
GTCTTGACCTAATAAGGGAGCTGGGCAGGTGTGGATAACT
AAAAAGGAGTGCATAAAAGAGTGTTGTTCAAGTTGGCAAC
AGAGCTGGGGAGTTTTAAGAGGTTTAGAAGCCTGGCCGTC
AATACCCACAACAGTTATTGAGGCAAGGGAAATAGGCCCT
TGTAAAGAAGGTAATGTGGAGTGGGTAGCCTCTGTTTTAA
TTAAGAAGGGGACAGACTTACCCTCCACTATCAGAGTTAC
CCAGAGCATCTTTGATGGTCCTGTAGGCTTCCCAGGCAAT
CGGACAGTGTCAGTCTTCAGCTGCTAAGCCAAAAAAATCT
GGGAAGCAGTCAGTCAGAAAGCCTTGAGCCAGAGTTCCAG
GGGCTCTGGAAGTGGCTGCCAGGTGAGTTGAACAGTCCAA
TTTCCAGTGGGGTCCCACACAGATGGGACACGGTTTGGGA
GGAATCCTGGGCTGCGGACATTCCTTGGCCTAGTGGCCAG
ATTTCCATCACTCATAGCAAGCTTCTGGGGGAGGTAGTCC
TGGAGGAATGCTTGGCTGCTGCGGTTCAGGCATTTGGAAG
TTCTTGTGTCCTGGAGATGTGGCTAGGGTTTCTCTCACAG
TGGAGACAAGGAATTGCAACTCAGAAATACATTGCTACTT
GGCTGCCTCTACTTTATTATTGTACACCTTGAAGGTGAGG
TTAATTAAATCCTGTTGTGGGATTTGAGGGCTGGAATTTA
ATGTTAGGGGTTTTATTTAATGTCAGGAGCAGATTGGGTA
ATAAAACGTATATTGAGAATAAGACAGCTTTTTGACCTTT
TAGGGTCTAGGGCTGTAAAGTGTCTCAGGATTGCGGCCAA
ATGAGCCATGAACTGGGCTGGGATTTTCATATTTGATGAA
AAAGAGCCTAAATGCTAACTGATTTGGAAGAGGTCAGGTA
AAGAAAAAGGAGCATTAACCTTGACTATGTCTTTGGCTCC
CATCATTTTTTACGAGGAAATTGCTGGGCAGGTGGGGGAG
GGCTAGTTGCAGAACTAAACAGTAAGCCAGACAGGGTGTG
AGGAGGGGAGGTGATAGAAGGATTATAGAGTGGAGGGGGA
CAGGAACAAAATTGTAAGACAGACCGGATGTGAGAAGGGG
AGGTGATAAAAGGATTATAGGGTGGGGGAGCGGAGGCTGA
GGAAAAATTGGGACCTAGCTTGGCCTGGTGAGGAGGGGAG
AGGTGAGATGGGTCTGTAGAATAGGAAGATTAGAAAGACT
CAGTGACACTTGGGGTAGGGACTGAGGGGACAGGCAGGAG
GGAAAGAAGGAAGACTTGGGATAAGTTGCATTGGGAACAG
CAACTAGGGAGGAATCGACGTGTAAAAGAATGCCTGGATG
TCTGGCACCTCAGACCATTTGCCCATTTTACGACAAGAAT
TTTTTAGATCTTGTAGGATGGAAAAATCGAAAGTGCCCTT
TTCTGTCTATTTGGAACCACTATAGGGTTTGTATTGGGGT
CAAGCAGCATTGTAGAAGAAAATAAGGCATTTAGGTTTTA
GGTCACGTGTGAGTTGAAGAGGTTTTAAGTTCTTGAGAAC
ACGGGCTAAAGGAGAAGGAGGAATGGAGGGTGGAAAGTTA
CCCATAGTGAAGACGGCAAGCCCAGAGAAAAGAGAGTAGA
GACATGGAGAGAAGAGGTTGGGGGGTTCTTGCCCTCCAGA
AAAGCTGGAAAGGGATCAGGACATGGAGATAAGGGGTCTC
AAGGTTCTTGTCCTCCAGAAAAGCAGGAAAGGGGTTGGAA
TGTGGAGATAAGGGGTCGGGGCACAGAGATAAGGGATCGG
GGATTCTTGCCCTCCAGAAAAGCGGGAAAGGGGTTGGAAT
GTGGAGATAAGGGGTCGGGGCACAGAGATAAGGGATCAGG
GGATTCTTGCCCTCCAGAAAAGCGGGAAAGGGGTTGTGAC
AAGGAGATAAGAGGTCAGGGGGCTCTTGCCCTCCAGATAA
GTGGGAAAGGGGTCAGAAAGTGGAGATAAGGGGTCAGGGG
GTTCTTGTCCCCCAGAAAAGCAGAGAAGGGGTAGAGACAG
GAAGAGAAGGGGTCAGGAGTGCTTGCCCCCCACCCAGAAA
AGTGGTACTTGCCGCTAAGGGTAAAGGACCAAGGCAGGCA
TCCCTGTGTAGTGAGACACCTCTGAAACGTGGGTGAATAA
TCAGACAGGCATCCCTGTGTGATTAAACACCAAGGGAAGA
CTGTCTTCCCCAGTCCGTGACCAGCGATGGAGTTTTGGGT
CCACGGATAAAACATATCTCCTTTGTCTCTACCAGAAAAA
GAAAGGAAATGAAATTAAGAGAAGGGAGAGATTGAAGTGT
AGTGCCAAGATTGAAAGGAGAAAGAGGTTGAGGGATAGTG
AGAGAGGTTGGAGAAGAGAGTAAAAAGAGGCCGCTTACCA
GATTTAAAATTGGTGAGATGTTCCTTGGGCTGGTCGGTCT
GAGGACCTGAGGTCATAGGTGGATCTTTCTCATGGAGCAA
AAAGCAAGAGGACAGGGGATTGATCTCCCAAGGGAGGACC
GCCAATCCAAGTCATGGTACCAAAATGTCATGTGCATCCG
TGTGAAGAGACCACCAAACAGGCTTTGTGTGAGCAACATG
GCTGTTTATTTCACCTGGGTGCAGGTGGGCTGAGTCTGAA
AAGAGATTTAGCAGAGGGAGATAGGGGTGGGGCCTTTTTA
TAGGATTTGGGTAGGTAAAGGAAAATTACAGTCAAAGGGG
GTTGCTCTTTGGTGGGCAGGGGTGGGGGGTCACAAGGTGC
TCAGTGGGGGAGCTTTTGAGCCAGGATGAGGCAGGAAAAG
GAATTTCACAAGGTAATGTCATCAGTTAAGGCAGGAACTG
GCCATCTGGATGTGTACATGCAAGTCACAGGGGATATCAT
GGCTTAGCTTTGGCTCAGAGGTCTGACAAATACATTTTAC
CTTTCAGTAATAATAACATCTTTTAACCTTTCAATACCTT
TTAAATAATACCTTTTACTTCAATACTTTTTAAAAGAATT
GGGGAAAATTTGTAGCAAACCTACTAACAGAAATGAGAAA
GTGGTCATGACAAAGAGGGTGATGTCCCAAAGGAAATGAT
GCTGTCAAAAAGAAAAAACTTCACATGAAGGGAACTCTCA
GAGATATTTCACAACATAGAAAGCACACAGGATAAGATGT
TGGAAACAGATACAAACTTAAAAAGGAGTATGACAATTCA
CTGTTGACCAAAAAAAAAAAATCAAACTCTGTAAAATATT
TAAAGAGATTTATTCTGAGCCAAATGTGAGCGACCAAGGC
CTGTGACACAGCCCCAGGAGGTCCTGAGAACCAAGGTCGT
TGTGTTATAGTTTGGTTTTATAAAATTTAAGAGGATAGAA
GTTAAAGGCAGAAATCAACCAATACATGTAAGGGATATAT
TGATTCTGTCTGAAAAGGTGGAACAACTCAAAAGGCTGGC
AGGGAGGGGACAGTGGGGGCATGCTCCAGGTCATACATAG
AGTTGAAGATTTTCTGATTGGCAACTGGCTGAAAGAGTTA
AGTTATTATCAAAAGACCTAGAATCAATAGAAAAGAGTGT
CTGGGTTAAGATAAGATGTTTTTTAAGATAAGATGTTTTA
CAGACCAAAGTTTTATCATGCAGATGAAACCTCCAGTAAA
TGTCTCTAATCAGACTTAAAAAGGTGCCAGACTCTTACTC
AATCTCTCCTGGATCAGGAAAAGACCTGGAAAAGGAAAGG
GGATTCTCTACAAAATGTACATTTTTCCCCACAAGAGACA
GCTTTCCATTTCAAAATATGTCAAAGAAATATATTTTGGG
ATAAAATACTTTCATTTATCTTAGGTCCTGCTGTTATGTG
ATGCTATACTAGAATCAGGAAGGAATTTGGTGTCTTATTG
CTACAAAGAGTCTGTTTTGTCAGTCTTAAGATGTATTTTA
ATGCTAATGCGGTCAGCTGTGCCTGAATTGCAAAAGGTGG
AGAGTACAATGAGACATGTCTGATTTCCCCTTCCCATCGT
GGCCAGAATTAGTTTTTGAGGTTTACTTCAGTTTACTTCC
TTTCTAGAAGAGGGATCCATTCAGTTGGTTGGATGTGCTT
AAGATTATATATATGGTTCACATGACCAAGACAAAGAAAA
GATGTTCACTGTTTTAGAAGAGGGCAAATACTGTTCAAGC
TACACTTGATAAGTTTTCTACTTCTCAGTGTTTTAAATTC
TGAATGTTGTATTTTTAAGTTGCAACATACTAAGGAAATA
TTAGTTTTATACATTTATAACTGAGAGTAAGAGAGTTTTT
AATATTTTCAGCAAAATTTTTAGTGGTCATGTTAACAATT
GTGATTCTTCCCATTGATTATTGAGATTGCACGTTTTTCA
TTGCACAGTTTTTTTTTTTAATTTATTATTATTATACTTT
AAGTTCTAGAGTACATGTGCATAACGTGCAGGTTTGTTAC
ATATGTATACTTGTGCCTTCTTGGTGTGCTGCACCCATCA
ACTCGTCAACACCCATCAACTCGTCATTTACATCAGGTAT
AACTCCCAATGCAATCCCTCCCCCCTCCCCCCCCCATGAT
AGGCCCCGGTGTGTGATGTTCCCCTTCCCGAGTCCAAGTG
ATCTCATTGTTCAGTTCCCACCTATGAGTGAGAACATGCG
GTGTTTGGTTTTCTGTTCTTGTGATAGTTTGCTAAGAATG
ATGGTTTCCAGCTGCATCCATGTCCCTACAAAGGACACAA
ACTCATCCTTTTTGATGGCTGCATAGTATTCCATGGTGTA
TATGTGCCACATTTTCTTAATCCAGTCTGTCACTGATGGA
CATTTGGGTTGATTCCAAGTCTTTGCTATTGTGAATAGTG
CTGCAATAAACATACGTGTGCATGTGTCTTTATAGCAGCA
TAATTTATAATCCTTTGGGTATATACCCAGTAATGGGATG
GCTGGGTCATATGGTACATCTAGTTCTAGATCCTTGAGGA
ATCGCCATACTGTTTTCCATAATGGTTGAACTAGTTTACA
ATCCCACCAACAGTGTAAAAGTGTTCCTATTTCTCCACAT
CCTCTCCAGCACCTGTTGTTTCCTGACTTTTAATGATCGC
CATTCTAACTGGTGTGAGATGGTATCTCATTGTGGTTTTG
ATTTGCATTTCTCTGATGGCCAGTGATGATGAGCATTTTT
CATGTGTCTGTTGGCTGTATGAATGTCTTCTTTTGAGAAA
TGTCTGTTCATATCCTTTGCCCACTTTTGATGGGGTTGTT
TGTTTTTCTTGTAAATTTGTTTGAGTTCTTTGTAGGTTCT
GGATATTAGCCCTTTGTCAGATGAGTAGATTGCAAAATTT
TCTCCCATTCTGTAGGTTGCCTGTTCACTCTGATGGTAGT
TTCTTTTGCTGTGCAGAAGCTCTTTAGTTTAATGAGATCC
CATTTGTCAATTTTGGCTTTTGCTGCCGTTGCTTTTGGTG
TTTTAGACATGAAGTCTTTGCCCATGCCTATGTCCTGAAT
GGTACTACCTAGGTTTTCCTCTAGGATTTTTATGGTATTA
GGTCTAACATTTAAGTCTCTAATCCATCTTGAATTAATTT
TCGTATAAGGAGTAAGGAAAGGATCCAGTTTCAGCTTTCT
ACTTATGGCTAGCCAATTTTCCCAGCACCATTTATTAAAT
AGGGAATCCTTTCCCCATTTCTTGTTTCTCTCAGGTTTGT
CAAAGATCAGATGGCTGTAGATGTGTGGTATTATTTCTGA
GGACTCTGTTCTGTTCCATTGGTCTATATCTCTGTTTTGG
TACCAGTACCATGCTGTTTTGGTTACTGTAGCCTTGTAGT
ATAGTTTGAAGTCAGGTAGCGTGATGCCTCCAGCTTTGTT
CTTTTGACTTAGGATTGTCTTGGAGACACGGGCTCTTTTT
TGGTTCCATATGAACATTTAAGCAGATTTCCCAAATCTGT
GAAGAAACTCATTGGTAGCTTGATGGGGATGGCATTGAAT
CTACAAATTACCTTGGGCAGTATGGCCATTTTCACGATAT
TGATTCTTCCTATCCATGAGCATGGTATGTTCTTCCATTT
GTTTGTGTCCTCTTTTATTTCACTGAGCAGTGGTTTGTAG
TTCTCCTTGAAGAGGTCCTTTACATCCCTTGTAAGTTGGA
TTCCTAGGTATTTTATTCTCTTTGAAGCAATTGTGAATGG
AAGTTCATTCCTGTTTTGGCTCTCTGTTTGTCTGTTACTG
GTGTATAAGAATGCTTGTGATTTTGCACATTAATTTTGTA
TCCTGAGACTGTGGTGAAGTTGCTTATCAGCTTAAGGAGA
TTTTGGGCTGAGACAATGGGGTTTTCTAAATATACAATCA
TGTCATCTGCAAACAGGGACAATTTGACTTCTTCTTTTCC
TAACTGAATACCCTTGATTTCTTTCTCTTGCCTAATTGCC
CTAGCCAGAACTTCCAACACTATGTTGAATAGGAGTGGTG
AGAGAGGGCATCCCTGTCTTGTCCCAGTTTTCAAAGTGAA
TTTTTCCTGTTTCTGCCCATTCAGTATGATATTGGCTGTG
GGTTTGTCATAAATAGCTCTTATTATTTTGAGGTACGCTC
CATCAATACCGAATTTATTGAGCGTTTTAGCATGAAGGGC
TGTTGAATTTTGTCAAAAGCCTTTTCTGCATCTATTGAGA
TAATCATGTGGTTCTTGTCTTTGGTTCTGTTTATATGCTG
GATTATGTTTATTGATTTGCAATGTTGAACCAGCCTTGCA
TCCCAGGGATGAAGCCCACTTGATCATGGTGGATAAGCTT
TTTGATGTGTTGCTGAACCGGTTTGCCAGTATTTTATTGA
GGATTTTTGCATCGATGTTCATCAGGGATATTGGTCTAAA
ATTCTCTTTTTGTTGTGTCTCTGCCAGGCTTTGGTATCAG
GATGATGTTGGCCTCATAAAATGAGTTAGGAGGATTCTCT
TTTCTATTGATTGGAATAGTTTCAGAAGGAATGGTACCAA
CTCCTCCTTGTACCTCTGGTAGAATTCAGCTGTGAATCCA
TCTGGTCCTGGACTTTTTGGTTGGTAGGCTATTAATTATT
GCCTCAATTTCAGAGCCTGCTATTGGTCTATTCAGGGATT
CAACTTCTTCCTGGTTTAGTCTTGGAAGAATGTAAGTGTC
CAGGAAATTATCCATTTCTTCTAGATTTTCCAGTTTATTT
GAGAGGTGTTTATAGTATTCTCTGATGGTAGTTTGTATTT
CTGTGGGGTCGGTGGTGATATCCCTTTATCATTTTTATTG
CGTCTATTTGATTCTTCTCTTTTCTTCTTTATTAGTCTTG
CTAGTGGTCTGTCAATTTTGTTGATCTTTTCAAAACCAAC
TCCTGGATTCATTGATTTTTGGAGAGTTTTTGTGTCTCTA
TCTCCTTCAGTTCTGCTCTGATCTTAGTTATTTCTTGCCT
TCTGCTAGCTTTTGAATGTGTTTGCTCTTGCTTCTCTAGT
TCTTTTAATTGTGATGTTAGAGTGTCAATTTTAGATCTTT
CCTGCTTTCTCTTGTGGGCATTTAGTGCTATAAATTTCTC
TACACACTGCTTTAAATGTGTCCCAGAGATTCTGGTATGT
TGTATCTTTGTTCTCATTGGTTTCAAAGAACATCTTTATT
TCTGCCTTCATTTCGTTATGTACCCAGTAGTCATTCAGGA
GCAGGTTGTTCAGTTTCCATGTAGTTGAGCGGTTTTGATT
GAGTTTCTTAGTCCTGAGTTCTAGTTTGATTGCACTGTGG
TCTGAGAGACAGTTTGTTATAATTTCTGTTCTTGTACATT
TGCTGAGGAGTGCTTTACTTCCAATTACATGGTCAATTTT
GGAGTAAGTATGATGTGGTGCTGAGAAGAATGTATATTCT
GTTGATTTGGGGTGGAGAGTTCTATAGATGTTTCTTAGGT
CTGCTTGCTGCAGAGATGAGTACAATTCCTGGATATCCTT
GTTAACTTTCTGTCTCGTTGATCTGTCTAATGTTGACAGT
GGAGTGTTGAAGTCTCCCATTATTATTGTATGGGAGTCTA
AGTCTCTTTGTAAGTCTCTAAGGACTTGCTTTATGAATCT
GGGTGCTCCTGTATTGGGTGCATATATATTTAGGATAGTT
AGCTCTTCCTGTTGAATTGATCCCTTTACCATTATGTAAT
GGCCTTCTTTGTCTCTTTTGATCTTTGATGGTTTAAAGTC
TGTTTTATCAGAGACTAGTATTGCAACCCCTGCTTTTTTT
GTTCTCCATTTGCTTGGTAAATCTTCCTCCATCCCTTTAT
TTTGAGCCTATGTATGTCTCTGCGTGTGAGATGGGTCTCC
TGAATACAGCAGACTGATGGGTCTTGACTCTTTATCCAGT
TTGCCAGTCTGTGTCTTTTAATTGGAGCATTTAGTCCATT
TACATTTAAGGTTAAGATTGTTATGTGTGAACTTGATCCT
GCCATTATGATATTAACTGGTTATTTTGCTCGTTAGTTGA
TGCAGTTTCTTCCTAGCCTCGATGGTCTTTACATTTTGGC
ATGTTTTGCAATGGCTGGTACCGGTTGTTCCTTTCCATGT
TTAGTGCTTCCTTCAGGGTCTCTTGTAAGGCAGGCCTAGT
GGTGACAAAATCTCTAAGCATTTGCTTATCTGTAAAGGAT
TTTATTTCTCCTTCACTTATGAAACTTAGTTTGGCTGGAT
ATGAAATTCTGGGTTTAAAATTCTTTTCTTTAAGAATGTT
GAATATTGGCCCCCACTCTCTTCTGGTTTGGAGAGTTCCT
GCCGAGACATCTGCTGTTAGTCTGATGGGGTTCCCTTTGT
GGGTAAGCCGACCTTTCTCTCTGGGTGCCCTTAAGATATT
TTCCTTCATTTCAACTTTGGTGAATCTGGCAATTATGTGT
CTTGGAGTTGCTCTTCTCGAGGAGTATCTTTGTGGCGTTC
TCTGTATTTCCTGGATTTGAATGTTGGCCTGCCCTACTAG
GTTGGGGAAGTTCTCCTGGATGATATCCTGAAGAGTGTTT
TCCAACTTGGTTCCATCTTCCCCCTCACTTTCAGGCACCC
CAATCAGACGTAGATTTGGTCTTTTTACATAATCCCATAC
TTCTTGCAGGCTTTGTTCATTTCTTTTTCTTCTTTTTTCT
TTTGGTTTCTCTTCTCGCTTCATTTCATTCATTTGATCCT
CAATTGCTGATACTCTTTCTTCCAGTTGATATAGTCAGTT
ACTGAAGCTTGTGCATTTGTCACGTATTTCTTGTGTCATG
GTTTTCATCTCTTTCATTTCGTTTATGACCTTCTCTGCAT
TAATTACTCTAGCCATCAATTCTTCCACTTTTTTTTCAAG
ATTTTTAGTTTCTTTGTGCTGGGTACGTAATTCCTCCTTT
AGCTCTGAGAAGTTTGATGGACTGAAGCCTTCTTCTCTCA
TCTCGTCAAAGTCATTCTCCGTCCAGCTTTGATCCGTTGC
TGGCGATGAGCTGCGCCCTTGCCCGGGGAGATGTGCTCTT
ATTTTTTGAATTTCCAGCTTTTCTGCCCTGCTTTTTCCCC
ATCTTTGTGGTTTTATCTGCCTCTGGTCTTTGATGATGGT
GATGTACTGATGGGGTTTTGGTGTAGGTGTCCTTCCTGTT
TGATAGTTTTCCTTCTAACAGTCAGGACCCTCAGCTGTAG
GTCTGTTGGAGATTGCTTGAGGTCCACTCCAGACCCTGTT
TGCCTGGGTATCAGCAGCAGAGGCTGCAGAAGATAGAATA
TTTCTGAACAGCGAGTGTACCTGTCTGATTCTTGCTTTGG
AAGCTTCCTCTCAGGGGTGTACTCCACCCTGTGAGGTGTG
GGGTGTCAGACTGCCCCTAGTGGGGGATGTCTCCCAGTTA
GGCTACTCAGGGGTCAGGGACCCACTTGAGCAGGGAGTCT
GTCCCTTCTCAGATCTCAACCTCCGTGTTGGGAGATCCAC
TGCTCTCTTCAAAGCTGTCAGACAGAGTCGTTTGCGTCTG
CAGAGGCTTCTGCTGCTTTTGTTGTTATCTGTGCCCTGTC
CCCAGAGGTGGAGTCTACAGAGACAGGCAGGTTTCCTTGA
GCTGCTGTGAGCTCCACCCAGTTCGAGCTTCCCAGTGGCT
TTGTTTACCTACTTAAGCCTCAGCAATGGCGGGTGCCCCT
CCCCCAGCCTCGCTGCTGCCTTGCTGCGAGATCGCGTGGG
ACCCTCCCGGCCCGGTGTGGGATATAATCTCCTGGTGTGC
CTGTTTGCTTAAAGCGCAGTATTGGGGTGGGAGTTACCCG
ATTTTCCAGGTGTTGTGTGTCTCAGTTCCCCTGCCTAGGA
AAAGGGATTCCCTTCCCCCTTTCGCTTCCCAGGTGAGGCG
ATGCCTCGCCCTGCTTCAGCTCTCGCTGGTCGGGCTGCAG
CAGCTGACCAGCACCAATCGTCCGGCACTCCCCAGTGAGA
TGAACCCAGTACCTCAGTTGAAAATGCAGAAATCACCGGT
CTTCTGTGTCGCTCACGCTGGGAGTTGGAGACTGGAGTTG
TTCCTATTCGGCCATCTTGCTCCGCCCCCCTGCACAGTTA
TTTTTATGATGCCACACTACTGAGCAAAATGAGAGCTGTT
GATATTGATTTGCATATTTATAAGTTGACATTTCAATTTT
TCATCACAAATTTAAATAGTTGCTATATAGGTAAAGGAAA
AGTTTCCCCTTCAACCTCAGAAAGTTCCCTGAAAAATCAA
CTCACAAAAGGCAGATTAATAGGAGAAAAAGCATACAAAT
TTATTTGATCATTATCAGGGGAAACCCCACACCTGATATT
CAATGTGGGTTCTTTTCTATTTCCCTAAGCATCAGTTGGT
CTGAGAAATAAAGGGAAAGAGTACAAAAGAGAGAAATTTT
AAAGCTGTGTGTCTGGGGTAGACATCACATGTCAGCAGGT
TACATCATGCTCCTTGAGCCGTAAAACCAGCAAGTTTTTA
TTAGTGATTTTCAAAAGGGGAGGGAGTGTACGAATAGGAT
GTGTGTCACAGAGATCACATGCTTCACAAGGTAATAAAAT
ATCACAAAACAAATGGAGGCAGGGCGAGATCACAGGACCA
CAGGATAGGGCAAAATTAAAATTGTCAATGAAGTTTCGGG
CACGCATTGTCATTGATAATATCTTATTGGGAGACAGGGT
TTGAGAGCAGACAACCGGTCTGACCAAAATTTATTAGGCA
GGAATTTCCTCATCCTAATAAGACTGGGAGCACTACAGGA
GACCAGGGCTTATTTCACCCCTTTGGCTTTGACCGTAAAA
GAGAGCCACCCCCAAAAGCGGCCATTTAGAGGCCTACCCG
CAGGGCTGCATTCTCTTTCTCAGGGATGTTTCTTGCTGAG
AAAAAGAATTCAGCAATATTTCTCCTATTTGCTTTTGAAA
GAAGAGAAATATGGCTCTGTTCCGCCCAGCTCACTGGCAG
TCAGAGTTTAAGGTTACCTCCCTTGTTCCCTGAACATTGC
TGTTATCCTGCTCTTTTTTCAAGGTGCCCAGATTTCATAT
TGTTCAAACTCACATGCTCTACAAACAATTTGTGCAGTTA
ACGCAATCATCACAGGGTCCTGAGGTGACATACATCCTCC
TCAGTTTATGAAGATGATGAGATTAAGAGATTAAAGTAAA
GACAGGCATAGGAAGTCACAAGGGTATTGACTGGGGAAGT
GATAAGTGTCCAGGAAATCTTCACAATTTATGTTCAGAGG
TTGCAGTAAAGACAGGTGTAAGAAATTATAAAAGTATAAA
TTTGGGGAACTAATAAATGTCCATGAAATCTTCACAATTA
TGTTCTTCTGCCATGGCTTCAGCCAATCTCTCTGTTTGGG
TCCCTGACTTCCCATAACAGATCATAGCTTCACATGACAC
AGAAGCCTTCAGAATGAAAACCCAACTTCCTAATGCAGAA
GTTTATATACCATCTTGAAGTTACAGAAAGAATAGAGGCA
TGGATCCTGCAAACTAGGTATGAGACAAGGAGAAGTGGAA
TTATGTTGAAGAACAAAAAATAATTACTAGGCAGAATTCA
GTGGACTTGCAGAACATACAACAATTTAGGACAAAGTCTA
TTGGGCCTGCAGAGCAGGAAATGGTTTGTGACAAAAGTCT
GTACAGGTTTGTTAAGAGACGTTAGTCTTCCTTCCTGTGA
TATGCATTGAGGACTGAACTTTGACCTTTTTTCTTTTGCC
CAAATTCCCATCTAAGGGACCTTAGGAGTCAAACCCTAGA
AACCATAGAACCTGGTTTGCTATTAACCTGGTATAATGTG
CATTACTTTCCAACCTGACTCTAGTATAGCATCACATGAC
AGACAGCAGACCCTCTGTATCTTAACTCAAGCATTTCTTT
CTACCAACTTCAAGTCTTTATAAAACAATTAAACTCTCAG
TTGTCATCTTGAGAATCCCTGAAACCCATCTACGACTTGT
AAGCCCCAGTTTCAAGATGTCCTGCCTGTTCAGGCCAAAC
TTTGTATGTATTGATTTATTATTTTGCTTGCAATTTCTAT
CTCCCTGAAATGTGTAGAACCAAACTGTAGTGCAACCACC
TCAGGTGCACTTTCTCAGGCCCTCTTGAGATTGTAAAAGT
ATGGGCCGTGGTCATTCATATTGGCTTAAAATTAACCTCT
GTAAATATATATTGGCAGAATTTGTGTTTCTCATCATTGG
GGTTCAGTTAATGAAAACTCATGGAAGAGACCAAAGGTGG
TTGTTTTCTTCTCTAGTAGGTCCAGACTTTAGGTAGATGA
GGGAATTTAGAGAGCAACTTCATCCTATGCTTTGGGAGAA
ATGGGAGTAGGCAGGGGCGTCAGAGAGACTATGAGGCTCA
AAGTCCAGTTCAAAGCAGCATATTTTGGAGTATCTGTTTC
TGAACTCTAACATTACTAAAGATGTAATTTCCAGCAATTT
TCTCCTTGAAGTGGTGCAAAATATGTGAGTGAACATTGAC
TGGTGCCTAAATAAAGGAGGCTTTGTACATATCAGTATTA
TAGATCCTTCCCGCAACACACACACCCGCACCATAACCAC
CCCACACTTCTCTCTTTGGAGTTCCTTCTTATGTAAAGTA
GGAGAAAGATTTTCTTTTCCTAAGCAAAGGTTGAAAAGGA
CAACCCAGCCTATTCTCAGGGAGAGTTTTATGGAAACTGA
AGGTCTGAAACTTGTTTTCCCTAAAACTACTTGTGGCCAC
ATATGCCTTAGTTTTGGTGCACCTGCAGGGTAAGTGGTGC
CCCAGTTTGAAGACCCTGGCTATTAATATCCTATGACACT
GATCTAGAGCCCAGTTCCTTTCCTCTACTCACCCTCTCAC
TGTATGTCTTTGGTTTTATTGAACTAGTGGCACCTTTCTC
AGCTACAGTTCACAGAGCTATTAATATGTCATGCGCTTTC
TGGCTTTGTTTGCTGGCTTTGTACTGAACTCAGCCAGTGC
CTGCAGGGGGTAAGCTGTGCCAGGTTCTTGTGAATGAAAA
GAAAGGAATCATCATGAGGTGGCACACCCCATTGCATCTT
TTCCCAAGCAGCTTCCTGCATATTGACTTGTGCCAACAAT
AAAAGGGAAATTTCGTAGGTGTAATTTTCCACACCCCAAG
TTCAAACAGCACAAGCTTGCTCAACCTGAAGCCCACAAGG
AATGTTTTACAGATAATTGGTATGTTCTAACTTAATTCTT
TAGATTTTTTTCTTGCATTCCAGACATTGCTAGCCTGGAT
TTGCATGTAAAGAGCAGTTTGCAGGAGGAAAAATATTTAA
CAACTTGTATTTTTTCCACTGAATGCTCCAAACATATTAC
CATTCTCAAATTCAAATTATTAGATATTTTCAGAAAGCTC
AGGATCCTACTTTATTGCTTTAAAAAATTAGCCTTAAAAA
TAGAAAACTTTTTAAATGTATTAAAGACTTTCTTTGGGAT
ATTGATGAGTCAGGCACAAAGCTGGAAATAAACAGATGTC
TTTATCCCTTACAATTATATACTATTCCAAGAAGACCATA
GAGAAGGGAATGCTCTGTCTGGAACTCTCACTGGAGACCA
GAAACTCATTTCCTTATTTCTGTGTAACTTCTCACTCACA
TCTCTTAAGAAGGAGTCAGCCAAGTCAACAATATAATAAA
ACCCAATTGGAACTGTGGACCAAGTGCTGCCAGGACTCTC
TTTCAGTCTGTTTTTTAATATATTTTTCTGCATATGGGCC
TCATCCTCTCTCACTAATGAGTAGTTTTATTTATTATTAT
TATTGTTGTTGTTGTTGTTGTTGTTATTATTTTACTTTAA
GTTCTGGGATACATGTGCAGAAAGTGCAGGTTTGTTACAT
AGGTATACATGTGCCATGGTGGCTTGCTGCACCCATCAAC
TTCTCATCTACATTAGGTATTTCTCCTAATGCTATCCCTC
CCCTAACCACCCCCAAGAGGCCCTGGTGTGTGATGTTCCC
CTTCCTGTGTCCCTGTGTTCTCATTGTTCAAATTCCACTT
ATGAGTAAGAACATGCAGTGTTTGATTTTCTGTTCCTATG
TTAGTTTGCTGAGAATGATGGTTTCCAGCTTCATCCATGT
CCCTGCAAAGGATATAAACTCATACTTTTTTGTGTCTGCA
TAGTATTCCATGGTGTATATGTGCCACATTTTCTTTATTC
AGTCTGTCATTGATGGAAATTTCAGTTGGTTCCAAGTTTT
CGCTATTGTGAACAGTGCTGCAATAAACATACATGTGCAT
ATGTCTTTATAGTAGAATGATTTAGAATCCTTTGGGTATG
TACCCAGTAATGGGATTGCTGGGTCAAATGGTATGTCTGG
TTCTAGATCCTTGAGGAATCACCACACTGTCTTCCATAGT
GGTTTAACTAATTTGCACTCCCACCAACAGTGTAAAAACA
TTCCTATTTCTCCACAGCTTCTCCAGCATCTGTTGCTTCC
TGACTTTTTAATGATCACCATTCTAACTGGCATGAGATGG
TATCTCATCATGGTTTTGATTTGCATTTCTTTAATGACCA
GTGATGATGAGCTTTTTCTCATATATTTGTTGGCCGCATA
AATGTCTTCTTTTGAGAAGTGCCTGTTCATTTCCTTTGCC
CATTTTTTGATGGTTTTTTTTCCATGTGAATTTGTTTAAG
TTCCTTATAGATTCTGGATATTAGCCCTTTGTCACATGGA
TAGATTGCAAAAATGTTCTCCCATTCTGTAGGTTGCCTGT
TCACTCTAATGATAGTTTCTTTTGCTGTGCAGAAGCTCTT
TAGTTTAATTTGATCCCCTTTGTCAATTGACTTTTGTTGC
CATTGCTGTTGGTGTTTTAGTCATGAACTCTTTGCTCATG
CCTATGTCCTGAATGGCATTGCCTAGGTTTTCTTCCAGGG
TTTTTGTGGTTTTAGGTCTTACGTTTAAGTCTTTAATCCA
TCTTCAGTTAATTTTTGTATAAGGTATAAGGAAAGGGTCC
AGTTTCAGTTTTCCGCATATGGCTAGCCAGTTTTCCCAAC
ACCATTTATTAAATAGGGAATCCTTTCCTCATTGCTGGTT
TTTGTCAGGTTTGCCAAAATCAGATAGCTGTAGATGTGTG
GTGTTATTTCTGAGGCCTTTGTTCTGTTCCATTGGTCTAT
ATATCTGTTTTGGTAAAGTACCATGCTATTTTGGTTCAGA
ACCATGCTGTTTTGGTTACTGTAGCCTTGTAGTATACTTT
GAAGTCAGGTAGTATGATGCCTCCAGCTTTGTTCTTTTTG
CTTAGGATTTTCTTGGCAATATGGGCCTTTTTGTTCCCTA
TGAAATTTAAAGTAGCTTTTTCTAATTCTGTGAAGAAAGT
CAATGGTAGCTTGATGAGGATAGCATTGAAACTACAAATT
ACATTGGGCAGTATGGCCATTTTCGTGATACTGATTCTTC
CTATCCATGAGCATGAAATGTTTTTCCATTTGTTTGTGTC
CTCTCTTATTTCCTTGAGCAGTGATTCGTAACTCTCCTTG
AAGAGGCCCTTCAATCCCTTGTAAGTTGGATTCCTAGGTA
TTTTATTCTCTTTGTAGCAATTGTGAATAGGAATTCATTC
ATGATTTGTCTCTCTGTTTGTCTATTATTGGTGTATAGGA
ATGCTTGTGATTTTTGCACATTGATTTTGTATCCTGAGAC
TTTGCTGAAGCTGCTTATCAGCTTAAGGAGATTTTGGGCC
GAGATGATGGGGTTTTCTAAATATACAATCATGTCATCTG
CAAACAAAGACAATTTGACTTCCCCTCTTCATATTTGAAT
ACCCTTTATTTCTTTCTCTTGCCTGATTGTCCTGGACAGA
ACTTCTAATACTATGTGAATAGGAGTAGTGAGACAGGTCA
TCCTTGTCTTGTGTCAGTTTTCAAAGGGAATGCTTCTAGC
TTTTGCCCATTCAGTATGATATTGACTGTGGGTTTGTCAT
AAATAGTTCTTATTATTTTGAGATACATTCCATCAATACC
TAGTTTATTGAGAGTTTTTAGCATGAAATGGTGTTGAATT
TTATCAAAGGCCTTTTCTATTGAAAATCATGTGGTTATTG
TCATTGGTTCTGTTTATGTGATGGATTACATTTATTGATT
TGCATATATTGAACCAGCATTGCATCCCAGGGATGAAGTT
GACTTGATTGTGGTGGATAAGCTTTTTGATGTGCTGCTGG
ATTCTGTTTGCCAGTATTTTATTCAGGATTTTTGCATCGA
TGTCATCAGGGATATTGGCCTGAAATTTTCTTTTTTTTTT
TCCGTTGTATCTCTGTCAGGTTTTGATATGAGGATGATGC
TAGCCTCATAAAGTGAGTTAGGGAGGAGTCCCTCTTTTTC
TATTTTTTGCAATAGTTTCAGAAGGAATGGTACCAGCTCC
TCTTTGTATCGCTGGTAGAATTTGGCTGTGAATCTGTCTG
GTCCTGGGCTTTCTTTGGTTGGTAGGCTATTAATTACTGC
CTCAATTTCACATCCCCACTGGGGTATGAAAAAAAACTTT
TGCAGCTAGCTCAGTGTCTGCCCAAATGGCCACCTAGTTT
TGTGCTTGAAACCCAGGGCCCTGGTGGTGTAGGAACCTGA
GGGAATCTCCTGGTCTGTGGGTTGTGAAGACCATGGGAAA
AGCATAGTATCTGGGCCAGAATGCACTGTTCCTCTTGGCA
CAGTCCCTCATGGTTTCCCTTGGCTAGGGGAGGGAATTCC
GTGACCCCTTGTACTTTCCAGGTGAGGTGACACCCCACCC
TGCCTCAGCTTGCCCTCCATGGGCTTCACCCACTGTCTAA
CCAGTCCCAGTGAGATGAGCCAGGTACCTCAGTTGGAAAT
GCAGAAATCACCCACCTTCTACATTGATCTCGCTTGGAGC
TGCAGACCAGAGTTGTTCCTATTCAACCATCTTTCAGGGT
GAATTAGCTGAGTAGTTTTCCATATGTTTGGGTAAACATA
TAGAAAACTCTTGAATTTGACATCCTACAACTTCTACCAT
ATAAACCAAAAGTAAAAGTCTAAATCTTTCAACTATTGAT
GGGTGCTCCTCTTGGCCAAGGGCATTCCAAAGTAAACCTA
ATAATCTAGTTCTGGGTTCTGGCCATGATGGGAATGAGGT
GGTGGAATGGGGGCAGGACAGACATCCTCATTGTACCCTT
TTCCCTTTGGAATTCAGGCACAATGAACCAGCATTAACAT
TAAAACAGAGATCTTAAGCCTGACAAAACAGACTCTTTGT
AGCAATGAGACACCAAATTCTTACCTGACTCTATAACAGC
ATCATGTGACAGACAGCAAGCCATGATAGAAATGGAAGTA
TTTTACCCCAAAATATATTTCTTTGACATATTTTGAAACG
GCCCTATAACGCTGTTTCTTGTGGAGAAAGTCTACATTCT
GTAGAGAATCCCCTTCCCTTTCTAGGTCTCTACCCTGATC
CAGAAGAGATTAAATAAGAGTTGCACCTTGTTAGGTCTGA
TTAGAGACATTTACTGTCTATTCTCTCCGAAGCCTGCTAC
TTGGAGGTTTCATCTGCATAGTAAAACCTTAGTTTGCACA
GCATCCTATTTTAATGCAGACATTCCTTTCTACTGATTCC
AGATTTTTAGGTAATAACTCTTCCAACCAATTGCCAATCA
GAAAATCTTTGAATCTACCAAACCAATTATACATCTTACA
TATATTAATTCATGTCTTATGCCTTCCTAAAATGTATAAA
ACCAAGCTGTAGCCCAACCATCTTGGGCACACGTTTGCAG
GATCTTCTGGGGCTGTGTCATGGTCCCCACGTATACTTCA
GAATAAAACTCTTCAAAGACTCTTTCATTGACTCTTTTCA
TTGACAACCATGAGAGTTGGGCTTCCCTCTCTCTCATTCT
CTCTCTCTCTCTCTCTCTTTCCTCTTCCCCCTCAAGCCCA
AAAGTCCTTGAGCATAGAATTATTGATTGAAGGATTAAAG
TGTAGGAGACCAAAGCAATGACCAGAGATTTGTAACAATG
CAATATGTTCATAGAAAACCAAAATTCTTTGATGGAATGG
AGAAAAATCCAGTGGTTAAGACCATCAGTATCTTACATAA
CATATTTGGGTTTTCTTTGAGGGCAATGAAGGAGTCATTG
CAGGATCAAAATTCATTTTAATGCATGCACTGTAGCCTGA
AGAGAGGACTTGGAGGGGATTGAGTTCATATGGCCATGCA
TCAGTGCCAGCGGCCTACAGTATTTCCCTTGCCCCATGCT
ATCTGTGAGACAATGCATGTGAGGGGTTTAGGTAACAGGG
AGTAGCCTTCATTTCTTTCCCTTGAGTGAGGGAAAAAGAT
ACTTTTACTTGCACATTCGGAAACTGCAGCCAGAGTTTCT
CTACTTGAGCTACCTCTATTGGAAACTGTCTTGTACTTCT
TTCCTAATTTGACCTCGTAAGGAGTCAAGTCTTGTCGTCT
GGTCTTGTCTAATGGCCACAGGTCAGTTTTGTTGTTGCTT
TCCTCTCAGACATATTACTTACATTTCTGATTAATAGTTC
ATGCCTGGCAACCCTCAGGAAAAGTCTCCAAATCATCCAT
GTCACTGATAAAGTTAGAAGCTGCTATACATAAACCCTCT
CTTGTTCCTTGTCATTGAGAACTGACATTTCATTATCTGT
GCATTACTTTCCCCCTTAATGAGCAATAAGCTTTCTTTGA
CATGAGCAGTAGATGAATTTGCCTAAGGAAGTTTGCTTTA
ATAGAGGACTGTCCAAAGGCTTCTTGCTATACCTGAGCAA
GCGTGAATCATCCTTAGACCTCTATGAAAACCATAAAGAC
AGTGTGTAAACTTCACAGTCCATAGGCTACTGGCTTTTGT
TCTTTAATAAACTGTCATTGCTAAAGGGGGAAAAAAACCA
AGTGTACAATCAATAGACTTTACCTCAGGACCGTTTTTAT
TATTTATGTTACTCAGTGGAGTCCAGCTGAAAGGTTGAAA
ACAACCTAATATTTTGGGTAAATTATCTCCCTTAAAACAA
AGCCCTTTGTTAGTGAGTCAGTGGAAAAAACAAAGTAATG
CTGAATGGAGTCTTCAGAGGACCAAAACCAAGAGAAAGTG
GGAACTCAGAGAAGACAGGCAACATTTGAGTGGATAATGG
CACATTTTCTAGAATTGATAAAAGACATTGATTCTCAGAT
TCAGGAAGCCCCAAACAAACAAGGTAAATAAAAGGAAACC
TACATCTAAACACATTGTGCTGAATATGGTCATAAGCACT
TAACATGCGTTTCCAAACTTCTTCTGTGTTTTGGGTTTTG
TTTTGTTGTTATTGTGGAATGCTACAGGCTCCATGTGCCA
GGTGTTCTCAGCCCGGGTCCTGGATGTGGCTTCGGTTCTG
CCTGTGCTCTCTTGTGAGACTTGGAAGCTAGAAGTGAGGT
AAGGCCATCTTCCTGCTGCAGTTTTTTCCAGCCAGTAAGG
TCTGGAGACATCAATGTTTCAAGGAAGTGGCACAGCCGGA
CTCTGATCCAGTACCTGACAGCCACTGGCATGCGGGACTA
CAGGCATGTGAGGCAGGTTTTGGTGGCTAGACTCAGCATT
CTCCTATTCAGTCACCCACCCTGTGGAGCGTCCTGACTCT
AAACCATAACTACAGTAGTGAGTCCTGCATGCAGTAGTGA
TGACAGCCCTTGACACGCCTCCCGTGTTAAATCTCACCTG
CTCTCAGTGTTGTCTCTTTCTCCTCACTCGTAACCTGAGG
ATGATAATGTAGGCCTCCCATGACCCAGACCTGCAAACCA
ACTAGAGAAGGAATGGAAAAGATATACACAGAAACTCATC
TCTCTCGAATGCACTGGGCTCACTCTGAGGGGCAGCTGCC
CACTCCATCTCTGTCTCTGTCTCAGGCGGAGTTCCCTATT
CTGGGTGCCTGGCTTAGAAAGGTTCATGTTCAGCAAGAAA
TTCAGCAAGAAATTCAGCAAGAAAGCTCTGCAGTGCTGAG
CCCAAGGCAATAAGACTTCTGCCACCAAACCCTCTGATAC
AAATTCCCTGTCTTTGTTCAGGGAACCCTGGTAAACAATC
AGTCTCTTCTACACTGTTTTTCTTCCTTTTCATTTTAGTT
TCTTCTTTGATGAAATTCACAGTCTTGTAAGTGTAATTAT
AATGCTTGGAATTGCTAATTCCACTTCAACATTTTTTTTC
CTTAACAATTTATCGTTTTTGGCTTTTGTGTTATTTAATT
TCTGAAAATATTCTTAGGACTTTGAATAGATGTGTCTTCT
CTTTCTAAATAAGTGAAATGCTTTATCTTATAATTTTTAA
TATTAATAGTAAAAGCAATGAAGACTGAATTGACTTCTGA
GCATCTCTGTGACCTTATCCCAAAATTTTTCTTTACTATG
AATTCTTGTTTTTGTTATTCTCTCCAAATATGTTATTTGC
TAATTGGCTTACATGTTATTTCTGCAGTTATATTGGAGAG
TCTTAAACATTTTCCATATGATGTAGTTGTGATTTATTTA
AATTCTTGCATCAATAATAGTTAGAACAATAAATCATTAC
TTATTATAATCTTTCATTTAATTGCACTGTGACCGAGCAA
CATAATCTGAAGAATTTCTTATGTTGTTAGTTTATTCAGA
TTTTATGTCTCATTTTTATGTATGTTTTATAGCTATCAGA
AAGAAAATAAATTCTATGTTTTGGGGGTATATACATCTAT
AAACTACTATAATTTCTACTTTTTTAAAAGTACTGTGTAT
TGAGCACATACTCATGACAACTGTTGTACTTGGTGCCTTA
CATATGTGTCCCCAAATACTTGATAGTAACCCTATTAACC
TCAACATATTTGATAGTAAATATTAACCCTGTCTTACAGA
TGATGAAAGCAAGGCTCAGATTTTTCTTTAATGTTTTAAG
TGTTGTAGACTGCTTGTGGCATCTAAAATATCTCACCCTA
ACTGTATTTCTGTTTTTTCTGAATTTTTGATAATTTTTTC
TGTATATTTTGTTTACATATTTATCTGTGCCTAGAGATTC
CATATGTTTGTCTTTAAGGTTAATTATGCCTTTTACCAAT
ATAAAATTACTTTCTTTATTCTATTTGTTGAGCTTCATTT
TAAAACTTTGGCACCGAAATGATGACTAGGTGGAGGGGAT
TAAAAGGAGAGGAAGGAATTTGCAGGTATAATCCTCAATA
ATTCCTGTTTATTCCATTTACTTTAAGTCATTCCATTTAT
TGTAAGGTCTCTTGCAGATCTCTAGACTTGGGGCCAGTAG
ATTGTGAGCTTTACTGTTGACTTACTCAGAATTTTAAAAA
TGTAGTCCTGGTCTCTACCTATCTTGCAGGCATGTTGTAA
GGAGAAAATGAAATAACAAATATTCCTTTTGATTATTTTA
AAGACCTATGTAAATTGAGCACAGCATTATTTCTTCACAA
GGTTTCCCTCTGGCCTCACTTCTGGCCTCTCCTTTGATGA
AGCCTCTGACCTTACTAGGGTTAATATAACTGTTAAGTCT
CCTGATTCCTGAACTCAGAATCCTGAGACACTGATCCAAG
GAAAATAATTCTATCCATTAAGGAATTTCTAGTCCTTAGC
TTTTGCGTTCCCTGAGAGAATGTTAAAGAAGCAAAAGTCT
TGTCAATATTCACTGATGTTCTCAGTCAAAAACTTACACA
GATACTTGAAGCCAAATAAAATATGTAGATGTCTGAAGCC
ATGAGTCTCCCAGATATCACTTAAGGTGTATCCTCAAGAC
AAGATGTCACAATCTAAAACTGCTGTGGAGCAAACTGAAA
GGAAACTCCCTCCTCAATGAGCCAAATTCCTAGCATAGTC
TCTCTCAATTTCAGAATTTCCCATATTTTCCTGTCAATCT
CATTCATCCAGGCATTTCCCATTTAGTTAATATGGTTTAT
TTTCCTTTAAAAATATTATTACTCATTCTTAAGAATCTTC
TCTTCTGGCTAAATCATTCTAGCAGGTGATTTATGCGATT
GTTTCTCCCTGACACATGCCATTCTGCAACTATTTGTTTG
CAATTACAAATCTGCTATGCAGGGAGCAAACGCTATGTTT
TCTTCATTTCTGTATCCCCAATTACTAGCTTACTACCCAT
GCATATGGGTTTGTTGAATTCAGTTTATTGGATTTTCAAA
GCACTTTATTTTTAACGAAACATATACCTGTCTTTTATTG
CTATATCAAGATGTTAGAAAGGGATGCCTGCCACCTCATC
TTACACACAGGAGGGCTTTTGGCTTCTGTGAACAGCTGAG
AGAGCTTAATATATGACCATTATAGTTGAAAGACATAGGG
CTTTGGTTTGAGGCCTGATGAGAATCCTAATGCAAAATGT
GGGCTAATGGTCCCGGTGGCTGAAACAGGGCATGTGCTGT
TATATTGAGATGGAACAACACTACTGAAGTTTGTCAGGGT
AAGGGATGGTGATGGGAACCATGTGTAAGAAAGAGCCTTG
GGGACTTATCCTATATGGCCACCTAAAGAGGCAGAAGAAC
CTCAGCAGCAAAAACTTGAAGATGAATATTACATTACCAG
GAGCTACAGGAGGCATAAGTGACCATCTACATTAGAGAAG
CGTCTGCTAAGGACAAGGAAACTGAAGCCTGAGAGGCCTG
ATCATAGCTTCCAAAGACCCAGAAAATAGCTTCTTGGAAG
ATTTTGCTTTAAACATCTGTCATGTTTAAATTGACTTTGT
TCACTCAATTCAATTGGTGCTTTTTCTATCCGTTTTATAC
TCCCTAGTCAGCAAGTCCTGGGGTAAGAAAGAAGATCAGA
GTAAGAAGCAACCAACCACATCCCTCCTTCCCACTAGAGG
CTTCCAGGCTGAAACAGGCTGATACAGGGAGAGGAGGAGA
AGATACGCAACTAAGTCACATTTTGAGATCTGTTTAATAA
TAATTCTAATTTCATGTTCTCACTTGTTTGTGAGATCTAA
AAATCAAAACAATTGAACTCATGGAGATAGAGAGTAGAAG
CATGGTTACCAGAGGCTGGGAAGGGTAGTGGGGGTTTGAG
GCAAAGCTGGAGATGGTTAATGGGTACAAAAAAATAGAAA
GAATAAATAAGATCTAGTATTTGATAGCACAACAAGGCGA
CTATAGTCAGTAATAATTTAACTGTGCATTTTAAAATAAC
TAAAAGAGTCTAATTGGATTGCTTGTAACACAAAGGATAA
ATGCTTGAGAGAATGGATACCCCATTTTACGTGATGTGAT
TATTATTCATTGCATGCCTGAATCAGAACATCTCATGCAC
CCCATAAATACGTACATCTACTATATACCCACAAAATTGA
AATAAATAATTTAAAAAAATAATTCTAGTTACTAACTTCG
CACTGTACTTATTATTTTAAACATCCTAAATAGAAAAGAC
TTGGGCTCCACTGGAGTTTCCATCTGGGAGTAAGGAAAAA
TGATCTCCTCTAAATCAACAATAACAGGGTGGAGGGAGAT
AATGAACTTGTGCTCTGCTTTATATCATGAGTTATACATA
ACTGATCCCTCTACTACATGATACACTCAATAACCAGTGA
GGGATGAGGGGCAAGTGTAAAGTCAAGACCTACAAATATT
ATCTAGAGCCCACAGAATGTCAGATAGGTATCTGTTGCAA
AAATAGAACCTACTCTGGCTAGTTTAAGCAGAAAAAATAT
ATTATGGGATATTAAGTAGCTCAGTGAGCTGGAGAAATAA
GCTTATGACTGATTTTCCAAAAACTATTCCCAGAAGAAAC
TCACTCTGTGACAGTGCTTCCACCATGGACCCCTAAACCA
AGCCACTGGCATCTTTACCCAGTCTGTTTTCTCACATGAC
TCACTCCAAAATTGCAGGTCCACTTGGTGGACTCTAGATA
ACATGCCAGCACTATTCTAACAAAGGGAACAATCATAAAG
GGGAACAATCATAGGGAAACAATAAAAATACAGAGTACAT
TTACAAGATGTTGGACAGTCAAAAATGACAGAAGCCCTCA
GCTCAAAGTGTATAGTATCTAGTGTGCCCTGCACACTCAC
TTTTCTTTCTTGTTTTTTATTTTTAACTTTTATTTTAGGT
TTGGGGGCACATGTGAAGGTTTGTTACACAGGTAAACTCA
TGTCACAGGGGTTTGCTTAGATTATTTCATCACCCAGCTA
TTAAGCTCAGTACTCAATAGTTTTCTTTTCTGCTCCTCTC
CCTCCTCCTGCTCTCCACCCTCAAGTAGACCCCAGTGTCT
GTTCTTTCCTTCTTTGTGTTCATAATTCTTTTTTTTTTGG
GGGGGTGGGCATCGACAGTAATTTTATTGTAACAGAGAAA
CCAGGCCGCAATAAGCCTACATGATTAGAGCAGATGATGA
TTCCTTCCAGTAGGTGTAGCCTGAATCCTGCTGGCAGCAC
ATAAAACCTAGAATATCTCTTTCCTGGCACTACCCTGCAC
CGCTGGACTCACAGCGTGAGATGAGTGACTGCACAACCAC
ATTCAACAAAGTGAGGAGGTCCAACTGGGCAGAGACAACA
TCCCAACCAGAGAAGATTACACAATCATTCAAGAGGATGC
CAAGATAAAGTACAGTTATCTACTCTCCACTATTCTTTGC
TGAGAAAGGTGAGGGTATGGTATCAGCAGAAAATTATGTT
CTTGGGCCGGGCGCAGTGGCTCACGCCTGTAATCCCAGCA
CTTTGGGAGGCTGAGGCCGGCAGATCACAAGGTCAGGGGA
TCAAGACCATCCTGGATAACACAGTGGAACCCTGTCTCTA
CTTAAAATACAAAAAATTAGCCTGGCGTGGTGGCAGGCAC
CTGTAGTCCCAGCTACTAGGGAGGCTGAGACAGGAGAATG
ACGTGAACCCAGGAGGCGGAGCTTGCAGTGAGCAGAGATT
GCACCACTGCACTCCAACCTGGGCAACTGAGCAAGACTCC
ATCTCAAAAAAAAAAAAGAAAGAAAGAAAAAAGAAAAAAA
AGAAAATTATGTTCTTTATTCTTAAATAAATCCAGACAGG
ATGGGGTTGATTATCAGTCAAGCAGTAGAATGCAATGAAA
ATCTGCATTAGTTAAAAATCTTTGTGTGTAAGGAAAAGAA
CAGCAATGACAAGGGAGAAAAGAGAGCCTTCTCTTTTTCT
TAAATAAGACAGGAAACCACATTATTTTCCTTGCTGTAGT
GGCAGCAGATTCATTGGTTTTTATAAAACATAATTTCTGC
AATGCATTCTGTTGATAAGGTTGCTCCTTGATGGGAGGAC
AGACACGAGGCCGACTGTTCATGACAGAACTAGGTCTTCT
CTCAAATCCTCTAATGTGTGCTATTTCTCATGAGGAAACT
GAAACTTCAGTTAAAGCTTCTGAAATATTACAATGGCATA
ATTGGCAGGTTTTTTGGTTGATGACTTTCTTTCCCATGTA
AACTCTTTGAGAAAAGTTGGAGATAAAAGGACAGGGGAGA
GTTTGGTTTAGAGCCACAGTGTTCCAGATGCCAGCCACAA
ATGCCTCTGCCCTGTGTCACTACATGTTCTTTCCCGAGAA
ACATTCAATCACTGTTACACACTGTGGTTGAAAGAAATGA
TCCACTCACCACCATCCACCCTTTCTCATCCTCTGTGTGA
AGCTCCCAATAGCAGAGGCTGAAGACAGAAAGGTTGTCCC
TGTTTCCTCAACCAGGGGCATTACTTGGTGACCTGGTGAG
TGGAATGGGCAAGGTAGCCCATGTTGCCAATGGTGACCCC
TGCCACAGAGATGTAGCGGTCCTTTGTCATGTAGATGGAG
AACTCCTTGGTCAACCACTCCACCTGTTCAGGCTCTAGCT
CTATGAAACAAGACATGCCAATTTGGTCATTGGTGTGTTG
CCAGTTGTGAGTGGAACCCTTCTTCTTGAGGTTGAAGACC
AGCTGAGTCTGCATGCTAATGATGCAGTCGGCCATGACTT
TCACTTCTTACAACCATTGTTTTCACAAACCTGGGGTGTT
CAGAACAGTAGATGCAATCTGGACCCCATTGAGGGGAGGG
TTGGAATACATGGGACTAATCAAGATCTTCAACTCTGACT
CTATATAGTGACACTGGTCTGTGTATTTAAGTGCATTTTT
GTGTTAGCTGGTAGCTGTCTTTTCTTTCTATATTTAGTGC
TCCTTTCAAGATCTCTTGTAACGCAGGTCTTGGCTTTCTG
ACAGCCAAGTTTCCGTCAGTTGATATGGAACTATTTGTTG
CACAAAAATTTTTAAAAGATTTGGCTGACTTTGGCTGAAT
TTGCTACAACTCCAAAAAGGATCCAGATACACCATGAATT
TTACTTACATTTCATTCTATTCTGACATTGGCCGGGCAGA
TAGGAGTAGGTGACTGTTGATAAGCAAATGTGAGGGAAAT
GTGAGTTCCCTCACATTTGCTTATCTGAAGAGGATCTTAT
TTCTCCTTCACTTAGGAAGCTTAGTTTGGCTGGATAAAAA
ATTCTTGATTGAAGATATTTTTTCTCTATGAATGTTGAAT
ATAAGCCCCCAATCTCTTCTGGCTATAGGGTTTCAACTGA
GAGGTCCAGGGTTAGCCTAATGGAGTTCCTTTTTTAAGTG
ATCTACCTGTTCCCTCTGCCTTTAACATTCTTTCAATTCA
GCCTTGGAAAATACTGTAATTATATGCCTTGGGGATAATC
TTCTTGGGTAGAATCTTTCAGGAGTTATCTGTATTCCCTG
AATTAAATCTTTAGCAAGGTTGGGGAAGTTTTCATGGATG
ATATCCTAAATTGTGTTTTCCAAGTTTTTTGCTTTCTCCT
GCTTCCTTTCAGGGATGCCAGTGATTCATAGATGTGACCT
CTTTACATAATATCATAGTTCTCAGAGGTTTTGTTCATTC
CTTCTTATTCTTTTTTCTTTATTGTCATCTGACGGTCATA
TTTCAGAGAATCAGTCTTCTAGCTCTGAGATTCTTTCCTC
AGCTTGGTTTTTTTCTGTTGTTAATACCTGTGGTTGCATT
GTGAAATTCTTGTATTGTGTTATTCAGCTCTGTCTGACCC
ATTAGTTTCTTTTTTATACTGGCTATTTCATCTTTCAGCT
CCTGTATGGCTTTATGGTGATTGTTATTCTCCTTGGATTG
GGCCTTGCTATCCCCCTGAATCTCAATAATCTTTGTTCCA
ATCCATATTCTGAAATCTATTTCTGTCATTCCAGCCAGTT
CAGCCTGGTTAAGAACTCTTGTTGAAGAACCGGTGTGGTT
GTTTAGAGGACAAATAACATTCTGGCCATTTGAGTTACAG
GGATTCTTGCTTTGGTTCTTTCTCATCTCTGCATGTTTAT
GTTCATTTAACTGCAGTTTACATTGAGTACAGTCAACAGA
CTTCTTTTTTGGATATCGTCACCAGACTGAGGCTTTGTGT
GGGGTCTTTATTTGAAGCTGACTTCTTGTCTCTGGTTTCA
GAGAGGTTTATGTTAGTGAGGGATTTTTGGTGTTGAAGCT
TTGGGGTGTGATTCAACATGTGGCGCTTAGGCTTATTGGT
CAGTTGGTAGATTCTTGCTCGGTCTTGTGGCTCTTCTATG
GTTCCTCACAGTTGCAGCCATGTTCTCTCTTCACGCTCTG
AAAGTGTGGGTTCCTATCCCCGTTGAGTGCTGGCTATAGA
TTGCAGCTTGGCACTCCTAGGCTGCCCACTGCAGCTCTGG
GGCAATCTCAGTGTTTATGTTCCTTCCCCAGCTTGGAGGT
AGCAGAGGAAGGGACCTTAGTAGTGGTTGTGGCAAAGGAT
CTTTTGCTTTTGCCTGGAGGCTCCGTCCCAGAGAGATGCA
GGTCAGCAATCAGACAGTGCAATCACTCCAGAATGGAAGG
TCTGTGCTATGGGTCCAAGCCAGGAGTTCCCTGTCTGGTG
ATGAGCAGTAGGGGTATGTGGGACCCATGGTAGATGGGCT
GGTCTTTTCTTGGGCTGACTGCAACTTGTTGGAGGTGTGG
ATAAGACACTTAGAGTCTTTGTTCCTTCATTAGTCCAAGC
GGAGCAAGGACTGTGGCAGATGCAGTGACAGAGAAGCTTT
CAGTTGCCCCTGGAAGCTCTATCCAGGGAGTTGCCGAATT
ACTACTGACTCAATAGCTCTAGTGATGGGTGGCTAGAGTT
CCAGACCTAGAGTACCTTCCCAGTGAGGAGATATGAAAAC
GGACACTCATGTAACAGTCTGGCCACTTTTCTGTAGGGCT
GCTGGGGTATCCTTAGGGGTCCACTCCAGTCCCTAGTTAC
CTCAGCTTTTCCAGTACCCAAAGATATCATCAGTGAAGCC
TGCAAAACAGCAAAGATGGCAGTCTGACTCTTCCTCTGGG
ATTTTCACCCCAGGAAGTTATGAACCATGATGCCAGCCTG
AATGTACCTGGGGGAGGTGACTGAAGACCCTGGTTGGGAA
GTCCAACCCACTGAGGAGGAATGGAATCTGGGGCCTGCTT
TAAAAAGCAGTCTGGACACATTTTTGTAGAGTGACTGTGC
TGTGCTGTGCTGTAGGTCTGCTTCAGCCCCTGATCACCTC
AGACACTCAAAGCCTGAAGGCAGGAATGGTTAAGTCACCA
AACAGCAAAGATGGTGGCCTGCCCCTTCCTCTGGGAGCTC
TGTCCCAGGGAGGTTACAAATCTCTGTTGGCCAGAGGACC
CCAGTGGGGGTGGCTGGAGATCCTGGTTGGGAGGTACTGC
CCAATGAAGAGGAATGGGATCAGGGACCAACTTAAAAAAG
CAGTCTGACCACATTTTGCAGAGCAGTTGGGGGATTGCCT
CCATCTCTATTGGGGACTACATTGGGACACTGCCTCCACC
TCTGGTCGGCTTGGACTCTCTAAAGCCTGAAGGCTGGAGT
GGCTAAGTCAGTCTGGGAGTGCTGTTCCAGGGAGATTTCA
AATTTCTGTCAGTTGGAGAACAACGGTGGGTGTGACTGGA
GGCCCTGGTTGGGAGGTCCCGCCCAGTGAGGAAGAATGGG
ATCAGGGACCTGCTCTAAAAAGCAGTCTGGCCTGGCTTCT
GTTTCTGATAATTACTCTTTAGAGTGTTTCTTGCCTTTCT
CCAAAATTTGATGAGGAAAGTCTGAATTTTGTATCTTTTC
TTAACTATATGCCTGTTCAGAATTCACAAAGCCTGCAAGT
TGCAAGTCTGACTGCCTAGCATTTTCTCTGATTCTGCTAC
TCAGACAGACGTCTTAAAGGGCAATGATGGCTCACCACAT
TCATGAAATCTTTTCAGGGAGCTCCAACTCATAATGACTT
CTTTTTTAAATACTGTAGCCGTTCAGGTATGTACCATTCA
TTTTTGCATTTGTAACATCTTATACTATATTATTTGTGAT
ATTATGTGTAAAGGCAGCTAAAATAGAGTGAAGAAAACTC
CATCAGGGTTATTTCTCGCTGGTTTTCAAGCTTTCACAGT
TCTCTGAAGGATTCTGCAACACCAAAGTGTGAGTAATGAG
GACATGTCATAAGTAGTATGTACAACTTGTGATGAAGGTT
GTAGATCAATGTCAGTGGCTCTGTGGAGTCTCTGGGGCTT
AGGTAAATCCTCATAAACACCTGGATCAGGACTAGCATCA
AATGGCCCCCTCTTCTGAAAATCAGTCCCCACTTCCACAT
ATAAGTGTCTTCTAGCATAGTGTTTCCTAACCAGAGGAAA
TAGTTCTTCTGTGTGTTGGCTTTAGTACCTCTTTTTCGTG
GTGTGGGTTTTATGTGTTTTCTTGTCTTTTTATTGAGGCA
CCTAGCTTGGGGCCTGCCTATTTTGGTTTCCTCACCTGCC
CCTGGTCATCATGTGAAAGGAGTGGGACATGTGGCTAGAC
CTCAACTTTGCCTCTCTGCTGGCCCCGACACCCATGGCCA
CTGTTTCCCACTGCTTAGCACAGCAGCCTAGTTACTCCAA
GCAGAGCAACTCACTTCATCCCTCGATGAAGGCTCCAGGG
TGCCCTCCCACTTCTTGTACCTATGGATGTTAGGTTTGGA
GGGCCCCCACCCACTCCTACCTCCACAATGATTTTCTCTT
GTTTATGATTTTGTTCATAATTTGGAGGCTTGATTACTCT
GTAGATTGGCTCTAGTAAGCTTTTTATCCTTCCAATATTT
CTCAAAAGTTTGCTTCCACTAATATAGTAACTATCTCAGT
TCATTAGGCTAGTGTTTGTTACAAATCAGTAGTCCTCCAA
TCCTCAGTTTTCATAACACTTTATAATTTACAAAACTCTT
TTGATTCTATCATTTAATTCTTACAACAACTTTGTCACAA
AACTTTATAAATGAGGATAGCATGATTCATAGAAGTATAG
TGACTTTCACAAAGTCACACAGCCATAAATGAAGAGGATG
GAGAGATCTGTGTACTTTATACCATCACAGGTAGGTCACA
GGATACTCAGCTTTCCCGCACCTCCCAAATGCCCTCTACC
CATTGGAACAACTATCCTGCCTACAGAACTTACATTCAAA
CTCAGTGAATCCTACAACCATGTTGATTGGAACTCCTAAT
TTAAGCCCATCTCCATGATTAGATTTTCATTCATTTTTAA
GAACTCTCCCACCCTAGTACTTTCATTTTTAATACTTTAG
TTACAAAGAAATCATCTTTTTCTTACTAATGTCAATCAGT
TTCAGCATCTACCTAGAACACTGGGCTAACAAGATTTCTG
AAGCTAAATTCGGCATAGTAGAAGAGAATGTCAAAATCAA
TTAGTAATCTGCCACTATAGGAAAGGGGTTGGTGATGGCC
TCTGAGACATTTAAATCTATTCTTTCACCACTCGTGCTGC
CTCCATATCTCCTCACCATCACCTCTCTTTTCTGACTGCC
AAGTTTCCATCAGTTGATATGGGACTATTTGTTGCAAAAC
AGTTGTTAAGATTTGACTGACTTTGGCCGAATTTGCTACA
ACTCCAAAAAAAATCCAGCTACACCATGAATTTTACTTAC
ATTTCATTCTATTCTGACATTGGCCAGGCAGCTAGGAGTA
GGTGACTGTTGATAAAAGTCCATCAATATGTATATCTTCA
GTAATTTTTAAACAGGCACAAATAAAATTTTATATATAAT
TTCCAGAAATGCAGTTTCTCTGGTCCTTAGTCCCAAGTCT
CCTTTTCAGAATTATAGAAGTCCATCTGAGTGACTTACAA
GAAGAAAGGTTAGGAAGTACTCCGTCCTTTATTCAGGGAT
AGAACACAATGTCAGGAAAATTAAGAGTTAATTTGTCCAA
CCCTTGAAACTTAGCTACTTTATTTATCAGTCTTTGAGGG
TGGGTATTTTATTCCTTGGCCAAATCACAAAAATTAATGG
AAGATAACTGGGTAAGGTGATGCCTATGTTAATTATCTTG
ATTGTGGCACTCATTTCACAAAACATCATGATGTATACCT
TGAATACATACAATTATTATTTTTCAATTATAACTCCATA
AAACTGGGGAGACATTCTAGTTAAAAGAGTGACAGAAAAT
TTATTTGCAATAAGCAAGCAAATGTTCACACAGGAAAACA
AAATTGAATATATTTCTGTGTATATATACTTATATATACA
CATATATAAAGAGAATATATATGTGTGTGTGTATCCATAT
ACATATACAGAGCTCCTAAAATGAGGCACTTGAAACTAGA
TAGACATTAGAGAAAATGTTAAAGCTATTTTGAATTTTTG
TGTTTTGTAGTTTGAATGTTATAATTGACAAAATATAAGA
TAGCATTCTTCTAAGCAGCACCACATTTTCTTATACCACC
AATAAATAAACTATATTGCTAATTTTAACAAAAAAGAATT
AATGGAAATCCCAGGTCCTCAGCTTTTAGTAACAATTTTT
TATGTTACTTGCCTTAGACTCTCAAAATCAAGTAAATTGT
GAATAGTGTAACTCACTCTTGGCCAAGAAATTATTTCAAG
CCAAGTTTCGGCCTCTCCCTGGGCACAGACACTAAGACAA
GCTAACTTTTGGCAAATCATTTCTTCAGAAAAGGAACAAA
GAACGTCGAAGTGTGAGTAACAATAAAAACCGGGGAGAGA
AAAGTTAAGCTTGCGCAAAGAGTTGACTATATCATTATAG
CATCTGACACATGGCAACACACTCCTCCAAGCTCATTACT
CAACCTTAAAAGAACCCAATTGACTCCTTGGGATCTGCTT
ATTTAAATTAGAGATGGTGTTTTCTCTGAAGAAATACTCA
TCCTTAATTGAATTTTCCTCTAAGCCATGGCGTGTGGGAG
GTGGTAAGGAGGAGGAGAAAGAGTGAGGAGTACATATTGA
CAAAGGCTCCCAGACAAAAGTGGAAGGCTGCTGTCTTCAT
TTATTTCTCTGGAACTGGAGGCTGTGTCATGCAATATCAG
GAGAACTAAAAGGACCACCTAGTTATTTCATAGGAGTTAT
GCTCTGCCCATTTTTCTAGGTAAAATAGCCCAATTAGAAG
CAGATAATTAAGATAAATACATCATTTTTACTTTGGTGTG
AATTTATCCGTCCACCCATCCATCCATCCATCCATTCATT
CTCCAGTCACCACACATGTACAGACTGGCTGAAGGTGCCA
GAATTCCTGTTAAATATTAGGGATAAAAACTGTAGACAGA
AGACAGCTCTTGCCCTCACTTAATCTAAGACCTAGTGAAT
GAAACATACAAGTGATTTAGCAATTAAAATTGACACCAGA
CAAAACACAAAGGTCAGGATGTTTTATGGGAATACATACA
GTAGCAATCCAGTCTTGGAGTTAAAAGGAAACTGTCCTGG
AATAAGTGATCATTGAATCTAGAAAAAAAAGAGTAGACAT
TGTAAAAGGAAAGAAATAAAATATTTCAAGCAGAGAGAAC
CCAGTGCAGCAAGTTTAAAAAAGTGAATGTAATTTATTCT
GCTTGAGACGCAGGGCTTTGAGGTTAGAGGACAAAAATAG
GTAGGCTTTGTAGAAGATGAGGCTCAAGAGACACGGAGCA
ACCAGATCATAAATCTATCAGCAAAACTTATAAATGTTGT
GTCACTGTGAGAAATGGAAATCATCAAAACAACTATTTAA
ATAAGATAGAAGATTATTTTTCTCTCATGTAAAATTTTGG
GACTAAGGAAGAATTTCCCCTTTGCCCTCTTAAAAGTCAC
TGAAAATCACTAACAAGGGGCAGCTTAATGAGGTAAAAGG
CATACAAATTTATTAACATGTACGTGGGAGCCTTCAGCAT
GAAGACACACTCCCCACTCATCAGATCATACCTTATTGGT
CCAATTATATTTCTACACAGCCGTCTATCTAAATCCTTCT
TGGCCTCTCTGAGCAGCATTTCTTCCTTCTGGGTATGCGG
CAGGGCCCTCTCTGGAACAGGGGTCTCGTGACCTACGGCC
AAACAAGGTAGGTCAGATAATCTCTTCATGGTCAGTTTTT
ACAAAGAAATGTGGAGTGAAACTGAGAGTAATAATTTTGG
GTTTTGTGACTGGCTTTGGGAAAAGAGGGTTATAGTTTCT
ATGACCCCACCTTGGGGAAAAGGGGATTCTAGTGTCTCTG
GTTATCCTCAGGGGAGAATGAGCCTGAGAAGAGGCAGGAA
AAGGTCAGAAAAAAACTTTTGCTTCTGAGGCTGTTTCTGA
GGCCTTCATTTTGTGGCATTTTCCAAACTTTCGGAGTCCC
AACAAAAACAAGACCAGGAGTAGGCAGTCGAAACTACCTC
CGTGATGAAAGAACCATCAGAGATCCCAACTTATTCTAGC
TTTCAGCTCTGCCATCTTTAGTGCAGGAGTTCTTGCCATA
AGATCATTTCAAGCTCTTAAAATGGCCACTTCAGCTTTAG
GCACTATTTCTGCTAGGCAGGGAGATGGAATAAGAGAAAA
AGAGGTTACGGTGCCCCTGAGTTAGACTCTTTTACAGAGC
TTTTATAGATGCCACTCTCTACTTCATCTGCTTATACTTT
GACTTAGATCTCCTTGGCCAGATTGTAGAACATCTCCTTG
GCCAGAATAACCATTCCAACTGTAAGGGATGCTAGCAAAT
ATAGTTTCTTAGCTGAGCACAATTGCTCTCTCTAACTAAA
TAAGACTTCTGTTAGTAAGGATGAAAGAAAAAAGATATTA
AGAGCAACTAATGGTCTTTGCTATGCCACACCATATTAAC
CTTGTTCAGAGATCAGTGGCTTCTCATCCAAGAGTTTCAA
GCTAAGAAGTGACATGGTCAAATGTGTATTTTCAAAAGCA
CCTGATGAATGTGGGACAGATATAGGATTGGAGAGGGCAC
GACTGGTGACAAGGGGACCTGTTAGGAGTACATCAAATAA
GTCTAGGAAATAGGTGATAGTGGCCAAAAAGTGTGATTTG
ATAAAGATTGAAGGTGAGATCCAGAGGAAACCAGGAGTGT
AAAGGAATAAACTGTAGAATCCTATTGGCACCAAAGATGA
ATATTACCCTCCTTACCATTTTATCTGATATGGCTCATTC
CCATCTCAGTCCCATTCTTCTAGGCAAAACAAATCAACAA
TGAATTTAACTCAGCTTCTTAGATGTCACTCTGCAATTGG
GTTTATCAGGGTGCTCATCCTATGATTTTTTAATGTTATA
AATTTATTCTTATTAGACATGCACATCTAATTATAAAATA
TTATGTGTATTCAGAAGTAGAATTTCCCGAATCCCATTGT
TTTTATGAAATATTTAATGCAGACAAAATAATACATACTG
TATATGTATATGTTATGGAACATAATAATGAAACTAACAC
TCATTATCCACTGCCCAACCTAAGAATCAGAGTATTAGCA
ACATTTCCTTATCTATCATCCCAAGAGAGTCAAAATACCC
ACACTTTTCTGTTACCTATCACCACGCTTTTTATAGACAC
ACAGACAAAGAAAAGTGACAGGAATATGAGACCTCGATGG
CCTCATATTTTTCCCAGTGCCATGACTTACCCTAAAACCT
TAACAATAATAACTAGGAAACAACAAGTGCTTGAGAGGAT
GTGGAGAAACAGGAACACTTTTACCTGTTGGTGGGACTGT
AAACTAGTTCAACCATTGTGGAAAACAATGTGGCAATTCC
TCAAGGATCTAGAACTTAGAAATACCATTTGACCCAGCCA
TCCCATTACTGGGGATATACCCAAAGGATTATAAATCATG
CTGCTATAAAGACACATGCACAAGTATGTTTATTGCAGCA
CTATTCACAATAGCAAAGACTTGGAATCAACCCAAACGTC
CATCAGTGACAGACTGGATTAAGAAAATGTGGCACATCTA
CACCATGGAATACTATGCAGCCATAAAAAAGGATGAGTTC
GTGTCCTTTGTAGGGACATGGATACAGCTGGAAACCATCA
TTCTCAGCAAACTGTCGCAAGAACAGAAAACCAAACAGCA
CATGTTTTCACTCATAGGTGGGAGTTGAACAATGAGATCA
CTTGGACACAGGAAGGAGAACATCACACACCGGGGCCTAT
TGTGGGGAGGGGTGGGGGGAGGGATAGCATTAGGAGATAT
ACCTAATGTAAATAACGAGTTAATGGGTGTGGCACACCAA
CATGGCACATGTATACATATGTAACAAACCTGCACGTTGT
GCACATGTACCCTAGAACTTAAAGTATAATAATAATAATA
ATAATAACTAATACATAGTGTTTACCAGGTAGATGTCAGG
AACCTTCTAAATGCTTTATGTATGATCATGCATCAATTAA
AGATGGGTGTACATTCTGAGAAATGTGTCTTCAGGCAATT
TACTGGGTAAGGCACTTATCATGAATAGAGCTCGCAGGAC
TGGAAGTTGTTCTTGATGAGTCAGTGAGTGGTGAGTGAAT
GTGAAGGCCTAGGACATTATTGTACACTCCTGTAGACTTT
TTAAACACTGTATATTAGGTTACATTAAGTTTATTTAAAA
TATGTTTCTTTCTTATACAATAAATTAACTTTAGCTTCCT
ATAACTTTTTTACTTGATAAGCATTTTAATATCTTTACCT
TTTATATTTTTAATAACACCTTAAAACACAAACACATTGC
ACAGCTATACAAAATGTTTTCTTTCCTTATATTCTTATTC
TATACGCTTTTTTCTATTTTTACAATTTCTGATTTTTTTT
ACTTGTTAAACTTTTTAAAAATTAAAAACTAGGATACGCA
CATTAGCCTAGGCCTTCATAGGGTCAGGATCATCAATATC
ACTTGTCTTCTATCTCCACATTTTGCCCCACTGGAAGGTC
TTCAGAGGCAATAGCACACATGGAGCTGTCATCTCCTGAC
AGTGCCTTCTAAAATACCTCCTGAAGGCCCTGCCTGAGGC
TGTTTTACAGTTAACTTTTTTTAAATAAGTAGAAGGAGTA
TAGTTTAAAATAATGATAAAAATAAATACTGTAGTAAATA
CACAAACCAGTAACATAGTAGTTGATTATCATTATCAAAT
ATCACATGCTGTTCATAATATACAGTATATACTGTACTTT
TTATACCGCTGGCAGCAATCTAGGTTGGTTTATACCAGCA
TCACCTCAGTCAGGTGAGAAATGTGTTATACTACAATATT
ACAATGGCTATGACTTCACTTGGCAACAGAAATTTTTCAG
CTCCCTTATAATCTTAGGGACTACTGTTGTACATGCAGTC
TGTCATTGACCAAACTGTTATGCAGTGCATAACTGTAGAT
GAAATAATTTAATCCACTGAATGATTCTTTGAAGTGAATA
CTATTATCCTCATTCCTGTTTTACAGATGAACATACTGAG
TCATAGAGTGGTTTAGTATCTTGCCCAAAGTATCTTGCAC
AGCTAGTGAATGGTATCTTGCACAGCTAGTGAATTTAAAC
ACAGGTCATATGGCTCCAGGATCTATTCCTAGTCACTATT
ATATATTATTGCCCTTAGAACTGTGCCGACAATGGTGATG
TTAGTGGTAACTCTCCCCCTAAATATGGCTATTTCTCTAG
TAGAATATTAGATTCAGGAGAAATATTAGAGATTTACTGA
CAGATTTACCTATTCCATAGATTAAGAACTTTTTGAAAAC
AAGAATTGGGATGACAAACTATAAATCTAAGGCCAAGGGT
TTTGAGATGTGTGGCACACTTTATGCTGGAACCCAAGGGT
CTTGCCTGAAGTATATAGCTAATTTCTAGTACACCAGACT
TAAGGTAAACCTTAACTGCTGACTTGCAAATAAAACATAT
GCAGTAAATTATACCAGACAAGTCAGTGGCAAAGTTTTCA
TTTCTCTTTTTGATCATTGCTGCGTGGAGATCTAGAGAAC
CATATGTTTGTAAAAACTTCAACGAGTCATTTTGAATGTT
TTGAGTAGAGAAGTAGAGTCCCAGATCCCTTTTGGATTGT
GTTGAATCAGGTTATAGGTACAGCATAGGCTCCATGAGAA
TTGGTTGCTATCATCAAAACCATTATGCTATGATTTTAGA
GAAGGGATAGGCCATAGGAAAATAATTGACTTAAAGATTA
CACTTCCATTTGGATGTAAAGCTTTGTTTCAATGATTTCA
TTAAACATTAGGCTTCTGAAGAGCAGAGTTTATAATGCTG
CCATATTTCCTGACTTAACCTGTACAATGGTATTAGAAAG
TATAAAAAAGAAGACACTCAGTTACAGAAAAACATAATAT
TGTAATAATATTGAACATAATAACAGGTCTTACCATTGAT
GCAATGCTTACATTTGACTAGTTGTGTTTTTATTACAAAT
ACAAAAAATAATTATCCTTCATTGGAAATAATTATCCTTC
ATTGGTAGGCATCAGTCTCAACAAAGATAGGAGTCAGACT
AACAGTTTTATGAGTTTAAAGTCATTTCTACAAATGCAGC
ATGTGAAGAAAAGAAAAAGATAGATTTATGGTCTGATTTA
TTGATGCTCTGGAATTATAAACTTGGCTCTGTGAGTGGTT
CTATATATATCTGATTTCATATTTTTACCAACTATACTAG
TTAACCAATCCTAGCTACTATAAAAGAAAAATTCCAAGAT
CTCAGTGACTTAAAGTATTGGAAATTTATTGCTTATGTAG
ACCAAACAGGTGTTTCTGATTAGCAAGAAAAGAGGAGAAA
GAGTGTCTATTCCATGCAGTTGGTTAAAGCATTTGCCTCT
AGGCAAATGAAGGTTTCCATTGTCCTAGAGGTCAACATAC
AGCCAGTAGAGAGGACACAGAGGACAACAGGTGGGTGGGC
CTTGACTAACACTGTATTAGTTAGAAGTCTGTCAAATAGC
CTTTCCTAACTACCAGGAAGTCTGGGAGTTCCAGAAAAAA
GAAGAAACAATTCTGGTTATTAGCTAATAGTCTCTGTTGT
TGTAAACCTTAGTTTTCTCATCTGCAAAAGTAGTAAGTCC
ATCTTTTAAATTAATCATTCTTAAGTCTGCAGAATGCTCT
TTTTCCTTCTATTTTTCTAACTTTACTAAGGTATAATTGA
CAGATATAAATTTCATACATTCAAGGCGTACAACATGATG
TTTTGCTATACATATACATTATGAAATTGTGACAGGCCAT
GTCTTACTAATACAGGTCCCCATGACAACTGTTTCAGTAC
TGACTGTGTGGTTAAGTTAAATATTAAAAGCTAAAAAAGC
CCGTGCCCTTATGCAAAGGCTGGAATGTAACAAAAGCCCA
CCAAGAGGTTTGCCTAGGCCTTTCCCGGGCTTTAACACAT
AACAAAATAATGAAGGAATTCTTAACAGGACCCATTTAGA
ATTAAACAAGTTTTATTATGGGTGTGAAGAAACTCCCCAG
GCCTCCACAACCAAGTTAATTGGAGGTCTGAAGGAACGCC
CCGAATCTCTGCGATTTAGCAGGAGACAAGGGCAATCCCC
CCAGAACCTGGACCCATTTAGATTAAAATATACTGAGGCT
CCAGAGGAAGGTTTTCAGGACTCAGACCTTAGTTACAGAT
TAAAAGAAGCTCATCACTTACGTCTTTAGGTGAATGCACA
CTTACACGTAGATGTGTACCTTAGAAGGTATATAAGCTCT
GGAAAACTTTGTAATTTTGAGTTGGTCTGGTGATCATTTC
CAGCCCTTCTCCCTGTAACCTGTTACAGAAATAAAAACTC
TCTTCCTCCCCAGTTCATCTGCATCTCATTATTGGGCCAT
GAGAAATAGCAGCCCAACCCGCAGTTTGGTCCAGGAACAA
AATGATTTCCACAATCAAGCTAATTAACTTATGCATTGCC
TCACCTTTTTGTGGTGAGAATTCTTAATATATACTCTCCT
AGCAAATTTCAAGTACATAATACATTATTATTAACTCCAG
TCACCATGCTGTGCATTAGGTCTCTGAAAATCATTCATCT
TTTAACAGCAAGTACGTACCCTTTAACCAATATCTCAATC
TCCCCTTTTATCCCAACCCACCCCATCTAATCCCTGGTAC
CCCTCCTATTCTGTTTCTGTGAGTTTGATATTTTTAAATT
CCACATATAAGTGAGATCATGTAGTATTTGGTTTTTTATG
TCTGGCTTATTCTGCTTAATATAACGTCCTCTGGTTTCAA
CTACGCTGTCACAGATGGCGGGATTTTCTTCTTTTTTAAG
GCTGAATAATATTCAATTTTGTATATCTACCACAATTTCT
TTGTGCATTCATCTATCAACAGACATTGAGGTCGTTTCCA
TGTTTCAGCTATTGTGAATAATACTTCAATGACCATGGGA
GGGGAGATATCTCTTCAAGAGAGTGATTTTATTTCCTTTG
GGTATATACTCAGTAATGAAATTGCTGAATCATATGGTAG
TTTTGTTTTTAATTACCTGAGGAAACTTCATACTGTTTTC
CATAATGGCTGTGCCAATTTAAATTCCCACCAACAATGTA
TAAGCCATCTCCTTTCTTCACATCCTTGCCAACACTCGTA
TCTTTTGAACTGCATAACAGCCACCCTAACAGATGTGAGG
TGACATCTCATTGTAGTTTTGATTTACATTTCCTTAATGA
TTAATGATGTCAAGCACTTTTTTATAGACCAGTTCGCTAG
TCTATAAAACATTCCTTAGGAAAATGTTTGTTCAGGTCCT
TTCCCCATTTTTTAATTGGGTTATTTGATTTTTTTGCTAT
TGAGCTGTATGAGATAGTTATATATTTTGGATATTACCTT
CTTATCAGATATATGATTTACAAATATTTTCCATTCCTAG
GGTTGTTTTATAATTTTATTGATTTTTTTCTTTTCTGTGC
AGAAACTTTTCAATTTAATATAGTACCACTTGTTTATTTT
CACTTTTCTTCCCTGTGCTATTGGTGTCTTATACAAAAAA
ATATCATTATGAAAAACAATGTCATAGAAGTTTTTCCCTG
CATTTTCTTCTTATAGTTTTACAATTTCAGATCTTATGTT
TAAATCCTTAATCCATTTTGAGTCTATTGTTGTAAGAACT
GTTTCCTCTTTTTGCATATGGATATCCAGTTTTCCCAACA
CCATGTATTGAAGAGATTATCCTTTCCTCATTATATATTC
CAGGCATACTTTGACAACTAGCCTCTGTCAAAGATTAGTT
GACCACATGTATGTGGATTTATTTCTGGGCTTTCTATTTG
GTTCCATTGGTTTATGTGTTCATTTTTAATCCAGTACTAT
ATTGTTTTGAGTACTAGAGGTGTGTGATATAATTTTAAAT
TAAAAGAGTGTGATGCCTCCAGCTTTGTTCTTGTTGCTCC
AGATTGCTTTAGCTATTTGGGGTCTTTTGTGGTTCCATAT
AAATTTTAGGATTATTTTTTATGTTTCTGTGAAAATTCCA
CTGGAATTTTGGTAGGGATTGCATTGAATCTGTAGAGCAC
TTGGGGTAGCACAGATATTCTGACAATATTGATTCCGCAG
ATCCATAAACATGGGATATCTTTCCATTTATTTATGTTTT
CTTCAGTGCTTTTTTTTTTTTTTTTTTTTTTTGAGACAGA
GTCTAATTCCATCTCCCAGGCTGGAGTGCAGTGGCACGAT
CTTGGCTCACTGCAACCTTTGTCTCTGGGTTCAAGCAGTT
CTCCTGCCTCAACCTCCTGAGTAGCTGGGATTACAGGCAC
CCACCGCCACACCCAGCTAATTTTTGTATTTTTAGTAGAG
ATAAGGATTCCTAAGTATTTTTTTGATGGTATTATAAATA
GGACCATTTTCTTAATTTCTTTTTCTGATAGTTTCTCCTT
GGTGTAGAGAAACACACATTTTTGTATATTTGTTTTGTAT
CCTGCAACTTTACTAAATTCATTTATCTACTAGTTCTAAT
AGTTTTTTGGTGGAGTCTTTAGAGTTTTTTATATATAAGA
TTATGTCTTCTCCAAGCAGAGACAATTACTTTCCAATTTG
AATTCCTTTTCTTTTTTTTTCTTTTGCCTAGTTGCTCTAG
CTACAATTTCTAGTACTATGTTGAATACAAATGGTGAAAG
TGAACATACTTGTCTAGCTCTTGTACTTAGAGAAAAATCT
CAACTTTTCGTTGTTCAGTATAATGTTAGCTGTAAGCTTG
TCATATGTGATCTTGATTATGTTAAGGTACATTCTTTGTA
TACCTCATTTGTTGAGTGTTTTTATCATGAAAGGATGTTG
AATTTTGTCAAGTGCTTTTTCTTCATCTGCTAAGATGATT
ATATGGTTTTTGGCCTTCATTCTGTTAATGTGGTATATCA
TATTTTTAAATTTGTGCATGTTGAACCATCCTTGAATCTC
TGGGATAAATCCCACTTGATCATTGTGTATGATCTTTTTA
ATGTGCTGTTGAATTCAGTGTGCTGGTATTTTATTGAGGA
TTTTTACATCTATGTTCATTAGGGTTATTGGCTTGTAATT
TTCTTTTCTTGTAGTCTTTTGATGTTGGCTTCATAAAATG
AGTTTGAAAGTGTTCTCTCTTCTTCAGTTTTCTTTATGAG
CTTGAGAAACATTGGTATTAGTTCTTCTTTAAATGTTTTG
TATAATTTAGTATTGATGCCATCTCATCTTGGACTTTTCT
TTGACAGAGGACTTTTTTTTAATTACTGATTTAATCTCCT
TACTCATTATTCTGTTTGGATTTTCTATTTCACTTTAATT
CTGTCTTTGTAGATTGTATGTTTCTAGGAATTTATTAATT
TCTTCCAGGCTATCCAATTTGTTGGGGTATAATTGTTCAT
AGAAATATCTTATAATCCTTTGTATTTCTGTGTTATAAGA
TGTGATGCCTCCTCTTTCATTTCTGATTTCATTTATTTTA
GACTTCTCTCATTCTTTCTTAGTCTAGCTAGCCAAATGTT
TGTCAATTTTATCTTTTTGAAAAAACTCAGTTTTTTAATT
TTATATTGTTTTTCTAGTCTCTAGTTCATTTATCTCTCCT
CTGATGTTTGTTATTTTCTTTCTTATAGTAATGTGGGGCT
TAGTTTGTTCTTTATCTAGTTCCTTGAGATATAACATTAT
ATTATTCATTTGAGACCTTTCTTCTTTTTTAAGGTGGGCA
TCTATGGCTGTAAACTTTCCTCTTAGAACTATTTTTGTTG
TATTTTTAAGTTTTAGATATTGTATTTCCATTTTTATTGG
CCACTAGACTTTTTTTACTTTACTTTTGATTTTTTCTATG
ACCCATTGGTTTCACAAGTATATTGTTTAATTTCCACATA
TTGGTAAATTTTCCAGTTTTCCTCCTGTTATTGATTTCTA
GTTTCATAACATTATGACCAAAAATGTGCTTGCTATGATT
TCAGACTTCTTAAAGTTGTTAAGAATTGTTTATAGCACAG
GCAACAAAAATAGAAAAATGAGATATATATTACACTAAAA
AACCTATTGCACAGCAAAGGAAACCATCAAGAGTGAAGAA
ACAACCTGTTGAATGGGAGAAAATATTTTCAAACTATTCA
TCCAACAAGGAGCTAATACTCAGAATATTAAAGGAACTCA
AACAACTCAAAAATAAAGGAAACAAATAAATCCATTAAAA
AGTGGGCAAAGGAAATGAATAGACATGTCTCAAAGGAAGA
CATACTTGGAGGCATCTGGCTGACATATATTTGAAAAAAT
GCTCAACACCACTAATCATCAGAGAAATGCAAATCAAAAC
CACAATAAGGTATCACCTTAGCCAGTTAGAATGGCTGTCA
TCAAAAAGACAAAAAATTATAGATCCTGATGAGGGAGCAG
AGAAAAGGGAACTCTAATATATTGTTGGTGGGAATATGAA
TTAGTACAACCACTATGGGAAAAGTATAAAGATTTCTCAA
AAAATATGTAGAACTACCATGTGATCCAGCAACCCCATTA
CCATATATTTATTCAAAGGAAAGGAAATCAGTGTATCAAA
GGGATACCTGCATCCCATGTTTACTGCAGCACTCTTCCCA
GTAGCAAATATATAGAATCAAACTTAGTGTCCACCAACAG
ATGAATGGATAAAGAAAATGTAGTATATATACACAATGGA
ATACTATTTGGCCATAAAAAAATTAAATTATGTCAGTTGC
AGCAACATTTATGGAACTGAAGATCATTATGTTACGTGAA
ATAAGGCAGGCACAGAAAGACAAATATCACATATTCTCAA
TCATGTGGAAGCTAAAAATGTTGATCTCATGGAGCTAGAG
ATTAGAATGATAGATACCAGAGGCTGGCAAAAGTGTGAGA
GTGGGTATGAAGAGAGGTTGGTTAATGGGTACAAACATAC
ATTTAGATAGAAGAAATAAGTTCTAATGTTTGAAAGCAGT
GTAGAGTGACTATAGTTAACAATATATTATATATTTCAAA
ATAGCTTGAAGAGAAGACATAAAATGTTCCCAACACATTA
AAATGAGAAATACTTGAGGTGATGACAACCCAAAATACCA
TGACTTGATCATTACACATTCTATGCATGTAACAAAATAT
CACATCTACTCCGTAATATACAACTATCGTGTATCAATTT
TAGAAAGACTTGTTTTGTAGACCAGCGTATGATCTATATT
AGAAAATGTTCTGTGTGCATCTGACAAGAATATGTATTCT
AGTTCTGTTTGATGGAGTTTTTTGCATGTCTGTTAGGTCT
GTTTTGTTTAAAGTATAGTCCAAATCCAATGTCTTTTGAC
TGGTGGATTTAATCCATTTTCAGTCAAGGTAGTTATTGAT
AGATGAGGACTTACTATTACTATTTTTTTCATTGTTTTCC
AGCTATATTATAGATCCCTTTTTTTCCTTTTTTCCTCTCT
TGTTGTCTTCTTTTATGATTTGATTATTTTCTGTAGTGGT
ATGTTTTGATTTCTTTCTCTTTATCTTTTTTGTATCTATA
ATAGGTTTTCACTTTATGGTTACCATGAGGCTTACATATA
ACATCCATCTTATAGTTATAACATTCTATTTTAAGCTTAT
AACCTCAATTGCATTAAAAAAAACTCTACACTTTTTATTT
CACCCCACCATATTTTATGTTTTATGTCACAATTTACATC
TTTTTATTTTATATATCCATTAAAAAATTATTGTAGCTAT
AGATATTTTTAGTAGTTTCATCTTTTTTTATACTAGAGAT
ACAGGTAATTTATACACCACCATTATAGTATTAGAGTATT
CTGAATTTGACTATGCACTTTTACCAGTGAGTTTTATACT
TTCATATGTTTGCTTGTTACTGATTGTCATCCTTGTGTTT
CAGCTTGAAGAACTCTCTAACATATCTAGTGGTAATGAAC
TCCCTCAGATTTTGTCTGGGAAAACCTTTAACACCCTTTG
ATTTTTGAAAGACAGATTTCCGAGTTGACTGTTCTTCATT
AACAGTTTTATTCTTTCAGCACTTTGAAAATGTCATTCCA
CTCTTTTCTAGGCTGCAAAGTTTCTTCTGAGAAAGCCACT
TATAGCTTTTGGGGTGTTTCTTTGTATGTGAGGAACTGCT
ATACGCTTGCTACTTTCAAGACTTTTTATCTTTGGGTTTT
GAGAGTTTGATTATATTATGCCTCAGTGAAGTCTTCTTCG
GATTGAACCTAATTGCAGATCTTTGAGTTTCATGTATCTG
GATGCTCATTTTTTCCTCCAGATTTGGGAAGTTTTCCATT
GTCATATGTTTAAATAAACTTTCTGCCCCTTTCTCTCTGT
CTGCTCCTTCTATAAAATACTATCATGCAAATATTATCTT
TCTTGATGATATCTCATAAATCCCCTAGGTTTTCTTCATT
CCTTTCCACTCTTTTTTCCTTCTCAATGTGTATTTTCAAA
TGCCCTGTCTTAGAGATTGCACATTCTTTCTTTTACTTGA
TCAAGTCTGTTGTTGATCCTATTATATTTTTCATTTAATT
CCTTGTATTTTTCAGTTCCAGAGTTTCTGTTTGGTTTTTT
AAAAAATTATTTATAACTCTCTATTGGTCTTCTCATTTAG
TTCATGCATTGTTTTGCTGAGCTTTGTTGTCTATCTGGGT
TTACTTGTAGCTCCCTTAGCCTCATTAAAACAATTATTTG
GAATTCTTTGTCAAGTACTTTATACATCTCTATTTCTTTG
GAAATGGTCACTGGAAAATTGCTGTGTACCTTTAATGTTT
CTTGTTGCCTTGCATTAATGCATGTGCATTTGATAGAGCA
GTCACCTCTTCCAGACTTCACACACTGTTTTCAATAGAGA
AAGTCCTTCACCTGCAGGTGTGTGAAAATGCATTGGCAGG
ATGAAACGCAGGGATTGTGGCTGTGATGAGTACACAGTGA
TGTAGTCTCCATGCAGCACTGTCAGCTGAGGTTGACATTG
GTGAAGATTACAGCGGTCCTCTGTGACCATGGCTGTGGGT
GTCTACTCTGGTGACTAGGACTGCTAAAGTTCTCCTGATT
TAGATTTCTTTCACTGAAAAAGTCAATGCTGAGGGGATCC
CTCTTAGCACCAAGTCCAGTGGATGGGTAAATTTGTAGTG
ATGCATCACTGGTGTCTGATGCATGGCACCCATGGAGTGA
CCATGAAGCTAGGATCTGGAGCACAATATTGCATGCATAG
ACCATGACTTTGGGGTCAGAGGCAGCAGTGGCATCAGTGC
CTGGGGTTCAGGAGCCCTTGCTCCTGTATTGGTAATGATG
TGTGCAGTGCAGGAATTCATGAAGTAGCTATGGAGCCGGG
GTCTGGTGTACAGACCTGTGTAGGGCTACCACTGCTCCAG
GGATCAGGTTACTGACATGACTGCTGCAGTGGTAGCTCCA
GTATTAGAGTGGCCACAGAACCTAGGTCTGAAACATAAGT
ATGCTTGGAACAGTGGTTCCACTGACCAGGGTGCCAGCTA
GCTCATTGTGGTGGTGGTTCTGATGTCTGGGGTGCAAGCA
TGGTTAATGCAGCCATAAATCTGAGGTAGGGACTTCACAG
GAACTCAGAGCAAGGGTTGCCTCAGTCCCAGAGCTGCACA
ACTGTGGCTTCTTTTAGGGCTGACATATCTAAGGGGTTCA
CAGTGTTGATTACTATTAGTTACCTCAATAGCAAAAGTTT
CCAGTGTCCTCTGCAGAGCATGCCACTGGGGACCACAGTG
GAACCCACTGTGTAACTGTGACTCAAGATGATATCCCCAG
CTCTGTGTCCCTGTTTCTAGTCATCTATACACATCTCAGG
TATGCTGATATCCCCAACAATCATTATGTGTTATTATTAT
CTGTTTTTTGCTCCACTGTGTTGCTGCAGGTTCTTAATTG
GACCCTTGAGCCCTCTCAAGGCTATTTTCCTTTGTGGATT
GCTGTATTAGTCCAGTCTCATGTTACTATAAAGAACTGCC
CAAGATTGGGTAATTTATAAAGGAAAGAGATTTAACTGAC
TCACAGTTCTCCAGGGTTGGGAAGGCCTCAGGAAATTTAC
AATCATGGTGGCAGGGGAAGCAAACATGTCCTTCTTCACA
TGGCAGCAGCAAGAAGTACAGAGCAAAGGAGGAAAAATCC
CCTTATAAAACCATCAGATCTCATGAGAACTCACTCACTA
TCATAAGAACAGCTTGGGGGATCTACCCCTGTGATCTAAT
CATCTCCCATGAGGTCCCTCCCCACCATGTAGGGATTATA
ATTTGTATTACAATTCAAGATGAGATTTGGGTGAAGACAC
AGAGCCAGACAATATCATTCCACCCCTGGTCCCTCCCAAA
TCTCCTGTTTCTCACATTTCAAAACACAATTACGCCTTCC
CAACAGTTCCCCAAAGTCTTAACTCATTTCAGCATTCATC
CAAAGTCAAAATCCATAGTGTCATCTGAGACAAGGCAAGT
CCCTTCTGCCTATGAGCCTGTAAAATCAAAAGAAAGTTAG
TTACTTCCAAAATATAACGAGAGTACAGGCATTGGATAAA
TCCACCCATTCCAAATGGGAGAAATTGACCAAAACAAAGG
GGCTACAGTCCCCATGGAATAGTACAAATTATTAATTATT
AATAGGGCAAATTCAATCATTGCCTATTAAATCCAGTAGG
GCAATTATTAAACCTTAAAGTTCCAAAATGATCTCTACAT
GTCTCACATCCAGGTCACACTAATGCAAGAGGTAGGTCCT
GTGGCCTTGGGCATCTCCACCCCTGTGGCTTTTCAGACGA
CCTCCCACCCCCCGGCTGCTTTCATAGGCTGACGTTGAGT
GTCTGGCTTTTCCAGGTGCACACTGCCAACTGTCATTGGA
TCTACCATACTGATGTCTAGTGGATGATGTCTCTCTTCTC
ACAGCTCCACTAGGTAATGTCCCAGTGGGGATTCTGTGTG
AGGGCTCCAACCCCACATTTCCCTTCCACACTGCCCCAAG
AGGTTGTCTATGAGGGCTCCACCTCTGCAGCAAACTTCTG
CCTGAACATCCAGGCATTTCCACACATCCTCTGAAATCTA
GGCAGAGGTATCCAAACCTTAATTCTTGACTTCTGTGCAC
TCGCAGGCCCAACACCACATGTAAGTTGCCAAGGCTTGGG
ACCTGCACCCTCAGAAGCAAGGGCCTGAGCTGTACATTGG
CCCCTTTTAGCCATGGCTGAAATTGAAGCAACTGGGACAC
AGGGCACCATGTCCCTAGGTTGCATAGAGCAGGAGGGCCC
TGGGCTCTTCCCAGGAAACCATCCTGCCTTTCCAGGCCTC
AGAGCCTGTGATGGAAGGGGTTGCCATGAAGGTCTCTGAC
ATGTACTGGAGACATTTTCTCCATTGTCTTGGTGATTAAC
CCTTGGCTCCTCATTACTTAAGCAAATTCCTGCAGCCAGC
TTGAATTTCTCCCCAGAAAATGGCTTTTCTTTTCTGTCAT
ATCATCAGGCTGCAAATTTTTCAAACTTTTATGCTCTGCT
TCCTCTTAAATGCTTTGCAACTTAGAAATTTCCTCTGCCA
GATACTCTAAATCACCTCTCTCAAGTTCAGAGTTCCACAG
ATCTCTAGGGCAAGGCCAAAATGCTGCCAGTCTCTTTGCA
TAGTAAGAGTGACCTTTACACCAGGTCCCAATGAGTTCCT
CATCTCTATCTGAGACCACCTCAGTCTGGACTTTATTTTC
CATATCACTATCAGCATTTTGGTCAAAACCATTCAACAAG
TCTCTAGGAAATTCCAAACTTTTCCACATTTTCCTGTCTT
CTTCTGAGCCCTCCAAACTGTTCCAACCTCTGCCTGTTAC
CCAGTTCCAAAATTGCTTCCACATTTTCATGTATCTGTAC
AGCAGCACCCCACTCTCTGTGGTACCAGTTTACTGTATTA
GTCCATTCTTACGCTGCTATAAAGAACTGCCTGAGACTGG
GTAATTTATAGAGGAAAGAGGTTTAACTGGCTCACAGCTC
TGCAGGGCTGGGGAGGCATCAGGAAACTTACAGTGGTGGC
AGGGGAAGCAAACATGTTCTTCTTCACATGGCAGCAGCAA
GAATTGCAGAGTGAAGGGGGAAAAGCTCCTTATGTAACCA
TCAGATCTCATGAGAACTCACTCAGTATCAGAACAGCATG
GGGGAACCACCCCCATGATCTAATCACTTCCCACAAGATC
CCACCCCAACACATGGAGATTACAAATCAGACTACGAGAT
GAAATTTGGGTGGGGACACAGAGCCAGAACATATCAATTG
CTGTCTCATTGTTTTCTGTGGGAGAATGAAAGCTGGTATC
TCATACACTGCCATATGATCAATGTCACTTCTATAGAGTT
TTCAATAATGAAACAAAAAGCTACAGGGCTAGCACCTCAT
ACAGATTATACAGTCTTGGTAATAATGTAAGAAATACCAC
TTATCTTAATCATCTATCTTGTAAACTTACAAATTTTCAT
CTTTCTTTACTCCTTTTAGAGACTCCAAACGTCTTTGTTT
TCTGTGAAGTAAGATCCTATCGGGCAGGGACTGTGATTTC
TAGAAGTGGTAATTAAAAATTATTGAATAGCTTGAAAATG
TCATAATCTATAACCTGTGGTTGGTGTTTTGTTTAATCCT
CAAAACAATCCTATGAGATAATTTGTATGATGGCAGAGCA
GGGAAGGCAGTGATCAGTAGACCTACAATTAAGTAATTAA
CCAGAGGCTACAGCTGATAAGTGGTGGTAAAATCTCAACT
TGAACACAAGCCTCCATTGATTCTAAATCTTGGGTGCTTT
AGACCAACCATATTATTCTGGTGTCTTTCTATTTCTCTCA
GATTCCCCAGAATACCTAACACAGTGGTAGGTACTTTGTA
AAAGATTTTTAACAAATATTTGCTTAAATAAATTAATGTA
ATGTTATAGGCCCTCAAATATAATAAATCTCTAGTGTCAA
TCTATATTCTTGAAAGGCTCTTACATTATCCCTTCCTTGA
TATTTTCTCTATGCCTACTTTATTTTTGCTTTCTCCTCAC
TTGTACTCCCTCATTCCTTCCCTGATGCTGTGAGGGACCA
TCTCAGGCCCCCTGAGAAGGAAGCTTTTGTTTAGAAAGTT
ATAGCACAATTTGTGCTGCCACTTAGCCACTTGAGAATTT
CTAGCAGAAGTCTTATGAAGAGCATGACTTATTATAATTT
GAGATAGGTTCTTGTTTTATTTAACTTTATGGGAAAAACA
ATCATCAGTTCAGACCAGCACTTCTTATGTAATGGGGATT
TAGGCTCAACTGTCTGCATGTCTAGACTAAGCTTGGGACC
CTATTTTTCCCCCAGGCTTCTTAGCTAGGTTTATTCCTCT
TCCAGAAAGACTTTTATTGGTGCATACATGAGTTCTGTTT
TCAATTGGCACTAAACTAACAGAGCAGTCTACCAAGACAG
GAGGAAGTCATGGTTTGTTTTTTTTTTTCCTCTGATCTAA
GATGAGCTGGCTGATGCTTCCTCTCACAAATGTCTTGTGT
TTGTAAACACATGGCTGGGGCATAGACTCAAAATGAATGC
TACAGCTTCCTTATGTCCTACACAAAGTATCTTGTTCTAT
GTATCAAAAAGTTGTGGCCAGGTAATTAGTAATGGTGTAA
TTGCTTTTTTTGTGGGTACATAATTATAATTTATGAGGCT
TGCCTAACAAATCATATCCGTAAAAACTAACGACCTTCAG
AAAACAGTAAAAATATGGGCCATTCGATAATCATTTACAT
ACTACCAGTATGGACAAAAAAATTTAACCAAAGGAAGAAC
CTGAACTTACAGGAAGAATATTTCACTATTTAATGTGGAG
ATATTATTAATGAGGATACTCTATCCCTCAGATGTGTATC
ACTTTGGGAAAGAAAAAATATGGACTCTGAAATCAAAACC
ACAGTGAGAGTGCATCTCACACAAGTCAGAATGGCTAGTA
TTAAAAAATAAAATAATAACAGATGTTGGCAAGGTTGTGG
AGGAAAGGGAATGTTTATACCCTGCTGGAGGGAATGTAAA
TTGGTTCAGTCACTATGGAAATCATAAGTTTGGTGAGTTC
GCAAAGTTCTAAAAACAGAATTACCATTCAACCCAGCAAA
CCTATTATTGGGTATATACCCAAAGAAATATAAATCATTG
TACCATAAAGACACATACACACGTATGTTCATCACAGCAC
TATTCACAGTAGCAAAGACATAGAATCAGCCTAAATGCCC
ATCAACAGTAAACTAGATTTAAAAATGTGGTCATATATAC
CATGGACTACTACACATACATAAAAAGAACTAGATAATGT
CCTTCGCAGCAACACGGATGGAACTGGAGACCATTATCCT
AAGCAAACCAATCCAGCAAAAGAAAGCTAAATATCGCATG
TTCTCACTTATAATTGGGAGCTAAACAATAAGAACATGTG
GACACAGAGAGGGGAACAATAGACACTGGAGCCTACTTGG
GGGTGGTGGGTGGGGATTAGGAGAGGATAAAAAAACTACC
TATCGAGTACTATGCTTATTACTTGGGTGATGAAATAACC
TGTGCATCAAACCCCCATGACACACAGTTTACCTATGTAA
CAAACTCATACATGTACCCAGATCCTAAAATAAAAGTTTT
AAAAATGGTTGAAAAGGTAAGTTTCATGCTTACGTATTTT
ACCACTGAATTTTTAAACTAGAAAATATTATAATTTTACC
TTAAAAAAAAAAGGGGTATATATACACAATGGAATACTAT
TTGGCTATAAAAAAGAACAAGATCATGTCCTTTGCAGCAA
CGTGGATGGAGCTGGAAGCCATTATCCTAAGCAAACTAAT
GCAGGAACAGAAAGCAGAATACCTCATGTTCTCACTCATA
AGTGGGAGCTAAACATTGAGTACAAATGGACGCAAATAAG
GAAACAACAGACACCAGGGCCTACTAAAGGGTAGAGTGTG
GGAGGAGGGTGAGGATGGAAAAGCTACCTACCAGGTTCTG
TGCTTATTACCTGGGTGACGAAAAAATCTGTACACCGAAC
TCCCATGACACACAATTTACCTATAGAACAAACCTGTGTG
TGTACCCCTGAACCTAAAATAATTTTTTTTTAAATAAAAA
ATGCAGACCTTGTATGGGAATTTTGTTAGCAATTTCAATT
TTCAATCTCTGTCCCTGCCAAGTTTCTTCAAGGTAAATCA
GTTAGTCATTCACAAACAAATATTCACTGGTCAACTTTAT
GGGCATAGCACTTTGTTAAGTAGAGAAACTTGTTATTATG
GAACTTTAAAAAAAAAACTCGCATCAAATCACTATAATGC
AAAATAGAAAATAATAAGTGCCATTAAAGAATTATATATT
ACAGGAATTCAAAAAAAGTAAAAGATGTATTCTTCCCAGT
GGAATTAAAGAAGTTCTCATGGAGGAGTGTGTTTGAGCTG
AGCCTTGAATGATGGTTACACATTTACTTTTCATATTATA
AATAACAGTTTCAGAATAGAAAAACTATCCGCCATTGATA
TCATCAGTAAGAATAGTTTAAAACACATTTTAATGCCCTC
TCCTCATTCTCCTATTTTTTAGACTTATACCCACATTATC
AGAGGATATGCCCATTATATATCATAATCTTTTCCTTTTA
AGCCTTGTATTTGTAAAAACCACATGTTTCATAGTCACCA
CAAGTCCCTAAGTCAATGTCTCTTTAGCTACTTTAGCTGT
CTGAAGCTCTTTTTCTAATAGATCCTTCAGGAAGGGCTCA
TAGGAACAATATTCCCTGAATTCTTAAAAGTTGAATATTA
AGTCAAGTGTGGCAGCTCACACCTGTAATCCCAGCACTTT
GGGAGGCCGAGGCGGGCGCATCACGAGGTCAGGAGATGGA
GACCATCCTGGCTAACACAGTGAAACCCTGTCTCTACTAA
AACTACAAAAAAATAGCCAGGCGTGGTGGCAGGCGCCTGT
AGTCCCAGCTACTCAGGTGGCTGAGGCAGGAGAATGGTGT
GAACCCAGGAGGAGGAGCTTTCAGTGAGCTGAGATCGTGC
CACTGCACTCCAGCCTGGGCGACAGAGTGAGACTCTGTCT
CAAAAAAAAAAAAAAGTTGAGTATCAGTTTTGCTAGGCAT
ACAATTCTTGACTCCTATTTTCTTTACTCAAGTATTTAAA
CTGTTATTCTGTTTCCTTCTGGCTTAAAATATTTCCGATA
GGTTGAATAATGACCCCCCAAAATATGTATGTTCTAATGC
CTGAAGCCTGTGAATGTTACCTCCTATCAAAACAGACTTT
GCAGCCACCATTAAGATAAAGATCTTGAGATGAGGAGATT
ATCCTGAATTTCCCAGGGGGTTCCTATATGTAATCATTTT
TTATAAGAGAGAGACAGTGGCAGACTTGACTGTAGAAAGG
AAAGAAAGCAATTTAACTATTGAAGCAATGGGAGAAAATG
TGATATGATACAGGACTATTAACCAAAGAGTGAGAAATGA
CTCTAGAATCTGGAACTAACAAGGAGATGAGTTCTCCCAA
GAGTCTCAAAAAGGAACCAGCTCTGCTAACAACATGCTTT
TAGCCCCTCCAAGACTCATTTCAGACTTCTGACCTTCAGA
ACTGTCAGAGAATAAATTTTGTTGTTTTAAGCCACTTCAT
TCATGGTAATTTTTTACAGCAGATGTAGAAAACTAATAGA
GTGTTAGTCTCAAAAAGTCTGATGATATCATTTTTGCCTA
GATGCAGATAGAACTGGAGAAGCTGAAGCTCCACAGCAAC
ACGATGAGCCAGAAGATCAGCAGCAATGGGCATGAGTTGC
ACAGCACCTGGCACTGTACTCCAAACTTTGGAGTAGAAAA
ATGGCTGTCCCTTCACTTTCACCTTCTAAATCTCATGCAA
ACTTTGCTTTGTTGCTACACAGGAAGAGGAATTCTGGAGA
CTATACTTCTAGCTTGGCTAACTTGTGTTAGTACAAACCC
ACCACATGTCACCCCTTGTCGACTTGACATCTACACACAC
CTCTTTAATCATGCCTAACCTCCAAATAAAGACAATGGTA
AAATATTGCTTCTACCTAATGATGCCAATATCTATTGTAT
AATCAAAAACATGTTAGCTTTCTCCCGCAAATAAGATACA
AGTTTTTTATCTATCTTTGGATGATATTCCTTCTTCCTCT
AGCTGAGTCATACTCCCTCTTTGATATTCTTTAACATAAA
TGATAAGATATAAAATGAATTACCATTAACACATGTTAAA
TTAGAATTAAGAGGAATGGGAGAGTGGAAGGAAAGCATTG
GCTAATACATAGATAAATATATTCATACCGAAATAAGAAA
GAAGCTAATAACCATTAGCCTTCGTTTCTAAAATTGGTCT
TATAGTCATAGATGGTATTTTTAACTTCCTTTTACCACTC
TTTATCCCCTGCCATTGACCCTTGCCAACAGTTCCCAGAG
CTGGTTTCTTCCAATTTTCAGATCTTGACTTAAACGTCAT
CTCCCCAAAGAGACCTTGCCTCTTTCCAATTTCAAGCAGA
CCATCCCATTTTTTTCTCATAGCATTCTGATTTTTTCTTT
CAAATTATATGTGTTCACGGTTTCTTGTTTCTTCACGCCT
CTCAAAATAACAATATTTTTGAATGAATGAACAAATTAGT
TCCTCCCTTTCTTTACCACTCATATGTACCAATCCCAAAG
TGCTATTAGTTTTTTATTCCTGATATATTTCAGATCCATT
CATTTCTTTCCAGTCATCAGCACTCAGTTTCTTATCTGAT
ATCCTGGCTTCTAGCTTCTCTTCAATCCAGTTCATACTAC
TCACTATATTCAACGCTTGGTAAGAAGAAATGATTTCATA
TTTGTCTTTACATTTCTAGTACCTAGCACTGTAGACACAC
AATACACACAGTAGAAATTCAATCAGTGTCTATGGATGAA
TGGATAAAGTATCATTAATTATATAAGTAATGTATTATAA
AATCTACTGACTCTGTCTCAGGTCTCCTTATGTTACAAAT
TGACACCCTAGAAATGAAAATTCATAGATGAAATTATTTT
AGACTTTCAAATGTCTGCCTTTGCAAAAACTACTATTTAT
TTGAACTAATAAAATGAGAATTAACCATACATGCAATGAG
AATTGTTTATTACTTACCTAGAAGTAGTGTGTTTGCATCA
GTGTTCAAGAGTTTAAAATAGTATGAACATGATTAAAGGG
ATAGAAATAGCATTAATTTAAATAATTAAAATAATTTGGT
ATATTTTATCAATGCTACTTACTGATGCAACAGTATTTTG
AAGTGCATCTAGGTAATGCAAGTGTGTTAGGGATAGGATG
AACAATGGACATGATAGCAACAAGTATTTGGGAGAGCAAA
AGAGATCAAGCTCAGCTAATTTTTACTTCTCTCAAGGAAA
CAGATGATCACTAAGTACCTAGCACAATGCCTGGCATAGA
GTAGAAGTAGAAAAAATTTATGTCAAACTGGCTGATTGTT
GATGGTTTTATAATAGTAAATGAGATTTTCATAAATTGAA
AAGGTATTTTTACGAAATGGGCCAAAATGAAAAATGGAAA
CATGTTTATGCCTTTACCCAACAGCATGAACCAGGAAGAG
GGACTTGCCAAGGAGGATAGAATGTTCTATTTTGAGCATA
CTAAGTAGAGGAGCCCATTATATCCATACAGAGCTGCCTA
GAGGCAGGGTAGCAGTGGTTAAAAGTGTGGTCTTAGGTGT
TAACTACCCTTGATCTTGAATCTAAGCCCCACCATTTAGT
AGCTGCATGCATTTAGACAAGTTCATCTCTTAGAGTCTCA
AGTTTTCACATGTAAAATGGGAATTATACCACTTACCTCA
CAGAATTGTTGAGACAATAGAAATAACAATTTATATAAAT
GGCTAATATGATGCCTGGTACAGGGAAAGAACTCAGTAAA
TGATATTTTATTACTAATAACACAAGTGATTACACAAATG
AGGCACTGGAGTAGAAGACATCTGGGCTGAAAAATGGTCT
TAGGTATTGCTGATGTGGGAGCAGTGATTGAAGGCACAAG
AATCAATGAGATTGGAAAGGGTATAGAGTAGAGACCACAA
CTCAAATGCCTTAAGGCCTTCAGCAGTGAGTTGGTGTAAG
TACATTTGCATATTGTGTGGGTGATGGAGAAACAGAGAGC
ATGGAGTCTCCTTAAAGAAGGAAGTTGCCACTCTGAGAAG
GTTGCCGCCATGCCAAAATTGGGCCCAGCATCACCAGATC
TCCTGTTTCTGTTTTTGGTTTTGTTATCAAAAAAGACCAA
AAATTTCCCGATATTTAAATGTCAGCTACTAAATTCAACT
TAACAAACAGGTGAAACACATACATAGGCTAGACTGTGGC
TTATTGGCTACCAGATTGCAGTTTCTAATGTAAAGAAAGA
ATAGGGCTGAGAGTAGAGTCCTGTAGTACAACAGCATTAA
AGGGGTGGCCAGAGAAAGAGGAGGGGTGATGAAGACTAAG
AAAGGCAGAGAACAGAGAGAGAAAGAGAAGACCAGAAAAG
GGTGAGGTCAAAAGAGCCAGGGAATAGAAGTGTTTTAGGG
AGGACAGCAACATCAGCATCATCAAAAGTAGCACAGAGAT
CACTGTGGCCAGACTATGCTACACAAACCCATTAATAGTT
TTGACCTCTTATTGAGACAGCAGATGTAATTACTACTAAG
GAGAGAGGACATAAGAAATCATCCAGGGTTAGAAATGAGG
TTCTGAGGAAAGGAAAAACAGTACTTGGTAGAACACTATT
TAAATCAGTCTCTTAAACTATGAAAAGGGACTCTAAGGAC
TTCCAGTGAGCATCTTTTCAAAAACAAAGATGAGCTCTGC
CACCTCAACCATCCCTCAGATGTGTCTCTGATGGCTAAAA
CTGGAGGCAAGTAGGAAACTGGAAAGCTTGCCCCGTCCTC
CCCTCTTCAGAGGCTGAGCTAATCAGAACATGGAGAAAAG
AAGGATAAATGAACACTCCAACACTCTAACCAGTAGTGAA
TTCTGAGATCTTTTATTTGTTTCCATGTAAATAGCAATAT
TACTATTATTATCAATATCAATATTAATACTCTCTGAGAG
CCAGGAAAGCACTAAATACAAAATTATGGCTTAAAATAGG
GGACCTGCCCAGTATACTTAAGAACAAATTATGATTTGGA
TTGGGATTGGAATCCCTTAAGCATTTTCTAAATAGAAAAT
CTCTAAGTAACAATTGATAACTGCTCTTGAAGGACTCACA
AAGATGTCTGAGGGAAGATCTAAGCTTGTCCGGAAAAACA
TACATTCAACATAGTAAAGGAGAAGGTCACACTCCTTGAC
TCATAGCAACAAGAACATAGACATTTAATATGTGCATTCA
CAGCTAACACTGTAAGCATAAGATTCTAAACTGTTAGATA
TTTAACATTCCTCTCATTCAACAGAAAGAAAAGCAAGACC
CAGAAATGGGAAATGACTTTCCCAAGGTTACTTGGCTAGT
TAGTGGCTAAGTCAAATTTAAAATTCTGATCTTGTGACTT
TTCAATTCTCTTTCCACAAAACTCTGCCGTGTGTATAGAA
GGGGTAATTCTCCCTGTGAAGGACATGACTTAAAAGGACT
GAGACACACAACACATATTTTTGATGGAAGGAAGGTAGAG
TGAGGCTGGTGCATAGCAGAAATATCCCTGTGTGGTTGAA
GAGGCCAGCATGGGAAGAGCTGGCCAGGTGCACCCAAAGG
GAGTGAGCACCTATGAGAGGGGACCATGACATCAAGCACA
AACAACGCACACGACAATTATATTTAGGCCTGGCATGTGC
ACTGCACATCCATGAGAAATATAGACAAAAATTCCAAACT
TAAAAAATGAACCAGGCATTTTCTTAAATATTACCTATAG
TCATAAACATTTACTTTGTTGGATATAACTCACTGAGTAA
CTGCAATTTTGCGGAACATTGTCAATAACAAAAAGTGAAC
TACACACACACACACACACACACACACACACAATCTTCTG
AGTAGTGAAGCCAGATATCACTGAATATCTGTCTCGGAAT
GATTCTTGTAAATGTAAGTATTTAGCCCAGTGCCTGGTCC
ACAGTAGGCCCTCCATAGATATTTAGCTATGATTATAATT
CTGTGAGTGCCCTGGCAGTCACTCAGAACTTGATTCCTCT
TACCTTACATACAATTTCTTCTATTTAGCATTTTATTTAC
CTTCCTTCATAACAGATTAAAATAGAGGGATGGGAATATA
GTTGAAGATATACTTAAGAGGAAATAGAAAACAGGGGGAA
AAAAATCCAACTGAGACCGTTTAGTGTAAGGGCGAACAGC
CCTCCACCTTTCTGGAGATTCTAGAGATAACTGTAGCACA
GTACAAGTCCTTGATAACACAGAATCATCCAGAAAGATTC
TGTGATATGTTGTATCCTCTATTTAAAATGTCAGGGAAAC
ATTTGCTACAATTTAAAAATATATATCTCAAAACTTTATG
TTTGTGAAAGTTTTGGCACAGAGAAGTTACAAATCATCTG
GAAAGTTGACATGAAAAATCAGATTACCCACAGCGTCATA
AGCATAACACATTATATCAAGTCAAGGGGACATTTCAACT
AAACATAAGGGGATCCTATTCCATTGAAGCCCTGGCATTG
GCTGATTATAGACCCTTCTAGTTTCAGTTATCAATGTGAG
ACTATATGTGGTCTATGGTATTTCTAGACAGAGATCATTA
TTTTTCATAAGGCACAATAACTTCTTAGTGCTATTTGACA
TTTGATATCAAATTGAATTTGATAATAAGATCACCTCATT
TCTTGAAACCAGCAATGTGTAAGTGTGTAAAAGACATGGA
GCTGAGTGTGTATCTCAGCATAGGTAGGAGGATGAGCATG
TGTTGCTTTGCCTGTCTGTGGCAAAGAATGTGTTTTCCTC
CCCAGACTATTAAAATCTGTACTGACTTTTACCCTGAGAT
GTCCAGTTCCCTGCTATCCTGTACAGTAAAGTTAACCCTT
CACAATAAGTTAGCTCACTCTCCCTGTATAGAAGAAAATC
TCTCTTAAGTCACTGATTAGATTCTTCACAGCATCACATC
CCCGGACAGTTCTTTGAAGGGAAATTTCTATTAACTATGT
TTGGAGGCTGGGAAAGCAAAATGGTAAAGAAAAAAAGCTC
GTGGTATTTCTTAGACGGCTCTCTTCAAGTCCTGATTTTT
CACAAGCTGATTCTTCTTTTGAACCCCCACCAAACGAAAA
AGTTTAAATTTAGGCAATATGCAAACTGAAACCAATTTAA
CCTTGGAGAGGCCGCTTTGGCTTCCAGGGGTTGGTTCATA
CCACCTTTGGCAGATTCATAATCCCACTCCTTCACTCCTT
GCTCCTCTTCATTTTGATAATGCCACACACATGTCAGATT
TCCAGCAAATGGTAGTCAGGTACCGTTTTCAGTGACATAA
GTTTATTATGACAATTGCCTGACCAATAGAAACAATGCAT
CTTGAAGAAGAGGCATCTATTTTTTCTTTCTCACAAAGGT
GCCTAGTAGGCTCAAGGCAATCTTGGGGTGTGAGGGCTAG
GCAATTTAGAAAATATAAGGATAAATAAGATTAAGCGGTA
TATAAAATAAGTTTTAAATATCCCTGAGGGGTGGGGGCGG
GAGGGCCGGGATCTGCTTCTTGTCACATCCCACGTGGCTG
AGCTGGGAGGCTCCTTCACTTGCAATGAAGAATCCATGTC
CTGTCCACCCCCAACTTGGTGTTCATGCTGGTGCCTGGTT
TTAGATGTTGCCATCAGCCCCTCAGAGGACGCAGAATTCA
CCAGGATTTTGATGGATAAGAATCAGTTCTCCACCATTCA
CATGGAAGTCATCCAGGGAGGTATTGTCAGTGGTCACATT
CAAGTAGACTTTGTCTTTGTAAGTCAGAGAAGCCACCATC
AAGGAGTTGACAGACCTGACCTTCTTCAGTTGGAAGAGGG
GCTCCTCATCCTTCTGGTAATGAAGGCTGATGTTGACTTC
CTGGGAGAAGTAGCCCTTCAGGGAGATGAGATAAAACCCA
TCACAGTTGATGATAACTGAGTTGTTCTGCACCTTCATGA
TTTCATCCTCCTTTTGTGAAGTGAGGATGAAACCCTCCTC
CTTCTTATATTCTAGGAAAGATAGGGGGAAAAATGTTAAT
TAATTCCTAAGCATAGAATTGGGTAACAACCTTCTAGTAC
ATCTGCAATCAGATGAAGAGAAAGTGATAGGGAGAGATTT
TCAAAAATTAAAAGCAGGGAGCTGAGATCGCGCCACTGCA
CTCCAGCCTGGGTAACAGAGTAAGTCTCTGTCTCAAAAAA
AAAAAAAAAAAAGAAAAAAGAAAGAAAGAAAAGAAAAGAG
TAAAAGCAGGAGAGCACTGTGTTTCTACCTGCGGTGTGGA
AACTGCTTTACCTGTGGAATGGAAGAAGGGGCAATGCTAA
CACTAGTGGCCAAGAGAGTCTCAGATGGGGCTGAGATTCA
GGAGCTGAGAGATTACAGAAATTGTCACAAAGCACCTATG
GCAGGACAGGTGGCTTCAGGGTTTCCCTAATTTTTCAGAA
CAGGGATGGATTGACCACTTCAGTGCCTCCTTTCTTGCTC
AGTGGATGAACTATGGGCAAAGGGTGGCAGTAGTGCCCCA
TGCCTTAGCCCTGCATGCTACCCATACTCTGAAGCTTGAC
TCAAAGCAATTGTTTTCAACTGTTGTCTTTCTGTCATCTG
ACCATGAAATGCAAATTTTCCACATGCCCCAGACATTGGA
CCCATCCACAGCAGTTACTAGCGGCCTTTGTTAGCAGTCG
CTTAAGCTTAATAATGCAGCTGTGCACAGCATATCTGTGG
ATTCAGGGTGGCCTCTCAAAGCTGCAGGTGGAAGAGCTCA
AGGGCACATACTTATTTCTCTTCTCTACCTCCTATTGCTA
GTTTTTCCCGGAAGGTACTTTGGGAAGAGTCACTGCCACA
GGAGAAAGAAAAGGAGGAAGAGGAGTAGGAGGCAGTGATA
GATTAAGTTGTTTTGTGCAGGGCCATCCCAAGTGCAAGCC
AAAAAGCCTGAACTTCTTTTATTTCCATATTAGCACTAAA
ATCATCCTGAATAGCCAAGTAACCACATCTTGGACACACC
CTGTTCTGGTCCATGTTCTTTCGTTAAGCAAAAGAATAGG
TCCCCACTGCTAGTCACAATTCAGTAATTCTTGCTTTGTA
CCAGTGCAGAGGGACGTACTTTGAACTAAAAATGGGGACC
ACTTATGGAGGGCAAGAAATACTCCCCTTCCCTCAGGCTC
AGGAGAACTTAACTAAAAAATGAATATTCGTGTGGAAACC
ACTAGGGGTTATGCTAGCGTTAATCACGGACCCAAACAAT
CTTCTCTCTGGAGTCAAAGTCTTTATTCTATCAAGGGCTT
CCCCCAACTTTCATTAAGGTAAACTCTTGCCCCAGAATAC
AATTAGCAGGTAATAATGTGTCTTACAGTCAGACAGACTT
GTAAGAAGTAAAGCCTTAGTTTCCCTAACTAAGAAATGGA
AATAATTTCTACCCAGAAGTTTCCGTGGAGGATTAAATGA
GGAACATAAAGTGATTAGTACAGAGACAAACACATATTTG
ATGAATAATTAATCCCCTTTTCTCTTTATACACCTGTATC
CCTAATGAAAATAATATGCAGGCTACAACAATTCTGGGAT
TTAATTGGAATTTAATTCCTTCCCTAAGGAAAAGGAGAGA
TCTTGTGTTCTAGAGGAAATTAAGAGACTGAAGAGAAGAT
TCTTTCAAAAATATGAATCAATTAAACTTCTGACAACACT
TACCAGTAAATTGTACTTTGATACTTTGAATTCGAGGATA
CTGATGTGATACCTGAGGGAGGAAGAAAGACATATTTTTA
GGAAAAAAAATGAACAAATGAAATTCGCAAGTCATATTCA
AAGGAACAGCGAAGCAGAAATGAAGTAGCCTGAAAAAAAA
AAAAAAACACTTTCCTTTTTTTTTTTTTTTTTGAGTCAGG
GTCTCATTCTGACACCCAGACTGGAGTGCAGTGACACAAT
CATGGCTCACTGCAGCCTTGACCTCCCTGGGCTCAGTGAT
CCTCCCACCTCAGTCTGCTGAGTAGCTGGGACTATAGACA
CGTACCACCACACCTGATTAACTTTTGTTTTTTGGAGTTT
TGGGGGTAGGGATGGAAATGGGGTTTTGCGTATTGCCCAG
GCCGGTCTCAAACTCCTGACCTCAAGCAATCCTCTCACCC
AACCTCCCAAAGTGCTGGAATTACAGGCGTGAGCTGCCAT
GCCTGGCCCTGACTTTTTCTATGAAGATTGGACCTAGACT
TCCACCTGCCCCCTTGCTTTTCCATAACATCTCTTAAGAT
AAATTAGGACTATTGTGCTCTTTCATGCAAGCGTCTGAGA
TCTGTCCACATCTCTGCCAAACTCTTCTTTGGTATACTGT
TTTGTCTCACTGTGCCCCAATTTCCCATTTTGGATAACGC
AGCACTATAGTCATAGTGTTAAGAAACCCATTCAGTTGTA
GAGATTCCCTCATGGAGAGTGCTGTGTTCAATCAATACAT
CATGGCCACAGACTCCCAGAATGCACTGGGAGTGAGTTCT
GGAAGCTTCCGGCATGTTTGGTCTTTCACTTTAATGCAGG
AGTAAAAGCATCCTATTTTCAGGAGACAAAGGCAATAAAA
ATTGTCCCAATCCATCAGATCTCAATATATTTGGTGTAGC
TTTTTTAAACATTGGATCTTTCTCTTCAACAGCTTACAAA
ACCTAACCTGAATTAAGTCAGTACTCATTGCAAAAAGAGA
AGTAAAACAGTGAAGAGAGGAATCCTGATAGATAAAACGT
TTATAGTACTTTTGTGGTTAAAAGAACAAAGAAGCTCAAT
ATGGAGTCAACTCCAAGATCTCTTAAGTAAAAAAAAAGTG
GGGGGATGGACAGAATTATACATAAAGTCTATTGCCATTT
GTGTTAAATAATAATAATAACACCTATATGGGCACTGTAA
GAATATACACTATATTAATGTATCTGAAAGAATACACAAG
GCACTAGTTGCAAATGTTGTCCCTGGAGAAAAAAATTGGA
AGCCTGAGGTCAGGAGTAGGATTGACCTTTACTTCTCATG
GTCTAATTTTTATTAAAAATGTTGTGCCATATGTTTGTAT
TACCTACTAAAAAAGAAAATAGAAAAAAATGTCTGCTGGG
CACGGTGGCTCATGCCTGTAATCCCAGCACTTTGGGAGGC
CAAGGTGGGCGGATCAGCTGAGATCAGGAGTTCAAGACTA
GCTTGGCTAACATGGTGAAATCCTGTCTCTACTAAAAAAA
AAAAAAAAAAATTATCTAGGCATGGTGGCACGTGCCTATA
ATCCCAGCTACTTAGGAAGCTGAGGCAGGAGAATCACTGA
AACCTGGGAGGCACAGGTTACAGTGAGCCAAGATCGCACC
ACTGCACTTCAGCCTAAGCGACAGAGTGAGACTCCATCTC
AAAAAAAACATCTATTATGCCTGCCAAGAACAACGGCTCT
TCCCACAAGGTTATTTTGGCATGACGTCCTAATCAAAAAT
GAGGAGACAGATTTGTTTTCATGCCCTGGGTAGTGGAATT
CCTGTTTCCCACTCTCCTGGCACACTAGCAGCTTTAGTCA
AGCATATTCCACTGGCACCTGCCCACACAGATGAGGAATT
CCCTACTTCTGTTATAAGCATAATCACAAGCCTTACCAAG
CTAAAACCAACAGGCAGCATAAGAAGAATGCAGAGCCATT
CTGAGCCCTGCCAGGGACTGGGCTGCAGGAACAATATGAG
TTCAATGTGCTGAGCACATGGAGAGAGGCACTGACTTGGG
TAGAAGCAGAAGTCTTTAGCTTGCCCGCTTCCGTGTACTG
TTCACGGCATGATGGCTAATCAGTGTCCTTCGTGCTTAAG
GGCAATGCTCTGGAAGAAAACCTGTCAGACAGCAAAGTAC
CCTCCCACCATAGTTCCCTGGGTAAAGAAATGTTTCCAGT
GCTCTCTGGGCTAGTTAGTGCCAGCATGAATTGCCACGTG
CTAAATGTCAGAAAGAAGCCGTCTGTGGAGTAGCCCAACA
GCACAGGCCTCAGCGTGCAGTGACAGAGTGCTAATGCCAG
GCAGGCAGGCGCTGTGCCAACTTAAGCAAGTTTCATAATC
TCCTTAGATGGCAGTTTCTCATCTTTAAAAGTCACTAGAA
GATCAGGGGCATTCCTTTCAGCACTAGCTTTCCATGATTT
AGATTTTAAAAGTTGCGACTTTAATTTAATAAAAAAGAAA
AAAACCTAAAGCTTCCTCATTCTCAAATTTACTTTCACTC
CCTGATCTAAAAGCTCTTGTGATTTGATTATTTTGACTGA
CTTTGCAAAGATCTCCAAAAATATCCTGCAACCTAAGAAA
TGTTCCAACTTTTGAAGTGCCCTGATGAAGTAAGGGTGGT
GGTGACCAAACATTCTCTGAGACCATGATGCTGACAGGCA
GTGAGTGAGTAAAGCACATGTGACATCCTCCGGGTTGGAG
TCTAGATTTCCAGTAGATCAACCTGGAGGAAGCTGATCTA
CTGAAACTCCAGACTCAGGCATCCTGTTCCTTCTCCTGAA
GGTCATGTAGGGGTAGAAGTTTGCATATCCTCAGAAGTCT
CTTACTAACATCGATACCATCAAGTTGAGGCAATGTTGTG
AAGTAGAAGAAGATGATCCTTCCTCTTGTTCATTGGTCTT
CCAACCCTCTTCCCCCTCATCCTCCATACCTGATGACCTC
ATGCTGACTACCCCAGTACCCAGAGACACCCCCACAGTGC
CCAAGTCAAAGTGCTGAAGAGCCTGGCTCCAACCTCATTG
TCAAGCCTTAGTGCCACATATATCCTTTCTGTGTCTAATG
TCTATCTAGCTATTTGTTCTGATCTCCTTGCACTTGGGTA
GGCAGCCTGGTAGGATGGCACAAAGAGCATAGATTTTGGA
GTCAGATTTAGTTCAAACTGTGACTTTTCTGGTTCTTTGA
ATTTGGAAAAGTTGTAGCATTTCTTAGCTTTAGCCTTTAT
ACATGTGAAAATAAGACATAATACTGTTGGTGGAACTTTC
CAGAAGATGAACCCCAAGTTTAGATAGGATAACTTAAAGC
ATCCAGCAGTTTGCCAGCACATGGTACATGGTAAGCATTT
TTAAAAAGTAGGCCAGGTGCAGTGGCTCACACTTGTAATC
CCAGCACTTTGGGAGGCCGAGGCAGGCAGATCACATGAGA
TCAGGAGTTTGAGACCAGACTGGCCAACATGGCAAAAGCC
CATCTCTATAAAAAATACAAAAATTAGCAAGGCGTGGTGG
CATGCACCTGTAGTCTTAGCTACTGGGGAAGAATCGCTTG
GACCCAGGAGACAGAGGTTGCAGTGAGCCGAGATCCCACC
ACTCCTCCAGTATGTCCCTCCATCTGTCTCTGCCCATTAA
AATCTTACCATCTTCAAGGCCTAAATCAAATCCTTGAGTT
TCAGTTTCTGTATTCCCATACAAGTATTTAAAGTCACTCA
TTCACACAGAAGTTTATAGAAGCTTTGTTCATAATTGTCA
AAACTTGGAAGCAGCCAAAATGTCCTTCAGTAGGTGAATG
GATAAATAAACTGATACAACCATACAATGGAACATTATTC
AGCACTAAAAATAAATGAACTATCAAGCTGTGAAAAGACA
TGGAGGAATCTTAAATGCGTATTATTATACAAGAGAAGCC
AATCTGAAAACAGTATGTACTGAATGACCTAACTATATGA
CATTCTGGAAAAAGCAAAACTATGGAGATTAAAAAGATCA
GTGGGTGCCAGGGGTTAGGAGTGGGGGAGTAATAAACAGA
GCACAGGGTATTTTTTAGGGTAGTGAAAGTATCCTGTATG
ATTCTGTAATGGTGAATACATGTCATTATATACATTTGTC
AAAACCCACAGAATGTACAACACTGACAGTTAACCCCAAT
ATTAAAAAAACACTCTATTGACTTATTATACTGCTAGTGA
ATACAAGTCTTATCTCCTCTACTCAAGACTACTTAGCTGT
GTGACCTTGGGAAAACTGCATTCATCTTTCTGATTTTGTT
TCTTAATCTGTAAAATTGAGATAGTAAAAATCTGTATATC
AGAGAATTGTAAAGTTTGAATGAAATAATATATGTCAGTG
ATCAGGATCTGGCATGGAACATTGCAAGAAGTTAATAAAC
ATCAGCAATTATTCTTGGATGCACGTGGAAAATAATATCC
ATGTCATGTTCATAATTTATTCTACATAATACTACATAAA
CTTAATATATGACAACAGAACAAAGGAATGGATTAAAGAA
AAAAACAAAGACTAACAAAGTTATCATATCAGTGCTCTGA
CTCTCTGTACCTCAGAGAAACAATACAAAAGAATTTGGGT
TTCATGCGAAAGGCTGACAGAAAACAATCAGAAGACATTT
GGTCTACCCACACACGCAGACTTAGTATTTTGTATATCAA
GAAAAGCAAAATCCCCAGATCTTCTCCACATGCTCAAAGA
AAACAGAAAATATCAAAGGACCAGGGGGCTTCCATCTAAG
CACAGTCTATAGAATAAAGTTTCTTCCATCTGGAAGATCT
GAAGAGTCCACACCACACTCAAGGATGAAATGTAAATGCT
CATAAGTATCCATGCCAGATTTGAAGTATATCCCTGAATT
TTGAATGGTCTTCGAAGCATGGAAAAAATGCAAAAGAGGT
CATATTCTAGTTGAACATTGTATTTTGCATATGAAGAAAT
TAAGGCTCACAGAAGTGAAGAGATTTGATGCATGCCCTTC
AATTTCAGTATAATTTTTATTATACCACACAAGTACTATT
TTTCTCCCATGCAAATTTGAAGCAAGAAAAACATTCTATG
AAGATTTTAATATTCCATTCCTTGTGTCCACTTTAATAGC
AATCTTAGAGAAAAGAAGAAGTTGCCATACAGATGATTGG
CAATGACCTCATCACGAGAAAGAAAAGGGAGACCCCACAC
TCCAGGCTTCCTTCTTGGGTTTCAGAGCTCCCATAAGTGA
AGCAAAAAAAAAAAAAAAAAGGAACAATCAAGTACCCACT
TGGCAAATATGGGCTATTTGACCAAATGACTGAATAATGT
AATGTACAAGCGTCATGTCTGGTAGCAGCTGATAACGCAA
CAGGAAGGTTACCAGCCCAGTGGTTCTTAAACTCTAAATT
TGTGCATTAGAATCACTACCAAAATATGTTGTTGCTGTTG
TTTTTGTTGTTGTTGTTGTTGTTTTAAGTGCAGATGGTCA
GATTATTCACAAAGACTCTAATTCAAAAGGTCTGGGTAGA
TCCAGGAATCTTCATTTTTACAAATAACCAAGGTTCAGAT
TTAAAAATCACTGCCGTTAACTATGAACTTCCAAAAGTCT
AAATCCAGAGAATTTATCTTCAACCACACCCTGTGCAAAA
AGCATGCCTATCTGAAAGCTGGTGCTCAAGAAATTTTTTC
TCTGCTGTAGGTGTTATTCAGTACTTGAATGAATAAAGTG
ATTGTCATATTATTTGGTAGTTTGGTTAAAAATAGTATCA
GCAATTATTGAGTACTTGCTGTGCAGCAATTATTACACTC
AACTCTTGGAACATGAGGGGATAGAACATATAATCCTTAC
TTTTGATGAACTTCTATGCCAGTTGGGAAAATTGTCCCTG
TACACATAAAACCTTTAGTAAATACCTACAGGCAATGTAA
GTCATAAGGTTTCAAGGAACACAAAAATCATTGTAGGCTT
TGACAGCACAAGGAGGAAAGACCTGGACTTAGGCCTTGAA
AGACAGAGAAGACCCAGATAAGCAAAAGATATTCTACAAT
TATTAATAGTAAGAAGAAAGGTCTAGAAATGAGACCATCC
TTTGTGCATTCAAGAAAAAGGGCCTGGTGTGGTGGCTCAC
ATCTGTAATCCCAGCACTTTGGGAGGTCAAACCAGGCTGA
TCGCTTGCACTCAGGAGTACAAGACCAGCCTGGACAACAT
GGTGAAACCCCATCTATACAAAAATATCAAAAATAATTTT
TAAAAAATAGCTGGACATGGTGGTACACCCCTGTGGTCCC
AGCTACTTGGGAAGCTAAGGTGGGAGGATCGCTTGAGCCC
AGGAGATTGAGGTGGCAGGGAGACACCATCATGTCACTGC
ATGACAGAGATAACTTGTCTCAAAAAACAAAAAGGAAAAG
AATAAATAAAACTTTACTGAGCACTTACAATGTGCTATGC
ACTGTTTCAAATGTACTATCCCATTTGCTGCTCAAAATAA
CATTACAATGTAGAAAAAATAATGACCCATGTTTTACAGA
TAGGAAAATAAAAATTAGTGCTGTTAAGAACTTGCTCAGG
AATAAACATGTATTCATTTGAGATCAGTTGAATCCCAAGT
TCATGATAACATCCCTTCTCTTTATCCTACACTATCATAA
GAGTAAAGAACACCAAAAAAAGCATTTATCTGAGGGTCCT
AAATTAATTTGAATTATTTTCATCATCAATACTGAATAAG
ATTAAATATTAATTTTTGAATAGTTGTCAAAATACACAGA
TATATATCAAAATATCTAGAAATCCTCCTCTAGAAAGAGC
TCCTCAACCAATGTTGCAGGGTTGTCTATGTAGTTCAGGT
TGCCAAAATTATTAGCTCAGCTCTGATTAGGTAAAACTGT
CATGGCAAGGAACTACAGGCCCATGGGCAAATACAAAGTA
GGCTCCTCATGCAGGTGTAACAAAGAAGAGTTAGAATTAG
GTTCTTTCTTGGCCTCCTTCAGCGCTTTTAGCACTGGCTT
GTCCAAGAACAAAGGTGGAAAGTGTCTGATATCTGGCATT
TATTCAGTAGCCTGTGCTGTGTTCCCAAGAAAGTGACACT
TGTTTCAAGAGCTCATCTTTGAAGAGTGTGTACCTCTAAC
TCTGACTCACTAGGATGTGGCATGGGACTGTTGACCTTAA
ACTCATTTGATATTTGTCCTGGTGAAGGGTATCTGTGGCA
GGAGCAAATGATACTCACCACGCATGAAATCAGGAAGTGG
GCCCTGCACTCACTATGTGGACCTTGCCATTCCTCGCTTG
GTACAAGGCCACAATGTCAAGGTCTTGGTGGAGGGCGGCA
GTGGGATGTGGGCTAGTAGAGGGTGGTGGGGAAACAGATC
CGGGGTGGGGACTCCCCAGTTCACCAAACCACCACCACTG
GACATGAACCTCTCCTCCCTGCACCTTGGGCTTCATGTCA
ACCAGAGGAGATCTGAGAGATCATGAAAGTATGACCTCAC
AAGCTTTCAGGGTATGTCTCAAGGGGCCTCAGAAGAGGAA
GGGAGAATTTTTCACACTTAGCCACCATAGTAGACTGAGA
AGATAGATCCTCATCTGACAGACGTGGTCTATTCTCAGTG
GAAGTAGCCCCCTTACAAAAAGATGAGCCCTGACTTCTGA
TGAGGGAAGTTCAGAATTCCACCTAGAGAGAGGAGTAGGA
AAAATGGGAAAAACTGATTCTTTGGTGAAGGAGTTTCCCA
TATTCAGAAAGATTTATCCCAAAAGTTATGTTTCTTAGAG
ACAAAGATGTGTGGCTTTGAAAACCTTGTTGAATAAAGCG
TTTATTGGGATTTAATGAACACAAAGAAAAGCTATTTTAA
CTACCATTCAAAGCCTTCTTTTTCTCCATGCCCAACCCTT
ACCATCTCTGCCAGCATATTTTCCCGGTCATCTCTCTCTT
AACCTCCACCTTCCTCCCCACTATACATCCTGTGTATAGC
CTCCTCTCTCTCTAACCACTTCCACTCTTCTCATCAAGTC
TGCTAAGTAAAGGCTGTGAGTTTCCCCGCAGAGAAGCCTC
CCTCCTCTCTGTTTCAGAGAGAGCATGAACTGTGCTTTTA
TTGTCCCTAATACAATTAGCAACTGACAGATTCCTGAGAG
AAAAGTCCTATATTTAGGTAAACAATCAAATCAACCAAAA
GCATCCATGTGACATGAAATTATGTGATTGACCTAATGCA
CCAACTCTTCATATCGTCAGAGGGAAGATTTTCTTATATC
TTGGTTTCCCTTCCCACATACAACTGAGGAAGCACTCAAA
GTACACTGACAGAGGAATTTACTAAAACATTTCTGAGAAC
TCCTGTCCCCACCTCAGTGATTTGTAAGTCTCTATTGTAA
TATCCTCAGATCAGCTTAGTCTCTAAGCAACTAGAAGGGT
AGGTTTGCAAGGTACCCACTGCATTGCCATACCTCCTACC
ATGTCTCAAACATAATGGCACTTAGTAAATAAATGTTGAA
CTAAGGTGGAACTTAGCCCCTCAGGACATACCTGGACCTT
CATCAGCTACAAGATCACATAATATCTGACATTGGCTCTA
GTCAACACTATACATTGCTCAATATTTTAGAAATTGGCCT
ACTCTAGTCAGAAGGGCCATTATTAAAAAGTCAAGAAGCA
ACAGATGCTGGTGAGGTTGGAGAGAAAAAGGAACACTTTT
ACACTGCTGGTGGGAATGTAAATTAGTTCAACCATTGTGG
AAGACAGTAGAAGACAGTGTGGCAATTCCCCAAAGATCTA
AAAGCATAAACACCATTTGACCCAGAAATCCCATTACTGG
GTATATACCCAAAGGAATATAAATCATTCTATTCTAAAGA
TACATGCACACATACGTTTATTGCAGCATTATTCACAGTA
ACAAAGACATGGAATCATCCCAAACGCCCATCAATGACAT
ATTGGAGAAAGAAAATGTGGTACATATACACCACGCAATG
GAATACTGTGCAGCCATCAAAAGGAATAAGATCATGTCCT
TGGCAGGGACATGGATGGATCTAGAAGCCATTAGCCTCAG
CAAACTAACACAGGAACAGAAAAACACTGCGTGTTCTCAC
TTATAAGTGGGAGCTGAACAATGAGAACACATGTGGGAGA
ACAACACACACTGGTGCCCGTTGCAGGGGCGAGGGGAGGG
AGAGCATCAGGAAAAATAGCTAATGGATGCCGGGCTTAAT
ACCTAGGTGATGAGCCGGGCACGGTGGCTCACGCCTGTAA
TCCCAGCACTTTGGGAGGCCGAGGCGGGCGGATCACAAGG
TCAGGAGATCGAGACCACGGTGAAACCCCGTCTCTACTAA
AAATACAAAAAATTAGCCGGGCGCGGTTGTGGGCGCCTGT
AGTCCCAGCTACTCGGGAGGCTGAGGCAGGAGAATGGCGT
GAACCCGGGAGGCGGAGCTTGCAGTGAGCTGAGATCGCGC
CACTGCACTCCAGCCTGGGCGACAGAGCGAGACTCCGTCT
CAAAAAAAAAAAAAAAAAAAAAAAACCTAGGTGATGGGTT
GATCTGTGCAGCAAGCCATCATGGCACACATTTACCTATG
TAACAAACCTGCACATCCTGCACATGTACCCTGAAACTTA
AAATAAAAGTTAAAGAAAAAAAAAAAGAAAAGAAAATCAA
TTGACCATAAATGTGCAGGTTTCGTTTCGGATTCTAAATT
CCAAACGTTGATCTGTCTATTCTTATGCCAGTACCAAATC
AAATTATATGAGAACTCTTTTCAGTCATGGTGCACATTAC
CAGTTGTATATTGTCATAATAAAAGTTCAACGTAGAGAAG
AGAAAAAAAAGAAATTGGTCCATTCATCCTCGAATACAAA
GATAGTAGCAGAATTATTGCAGTCAATCTCTTTATTCGAA
ATAACTCATTCCCTTTTCTAATTTTCTATATAACAAGGAG
GGAATATTGTCTTGAGAAGGCAAGCTGGTAGAGTGAACAA
GACATCACACTGGGACTAGGCACACCTGGGATCTTCGCTT
GACTGTTCTTTCCCTTCCTCAGCTTCTAATATTCTCATTT
CAATGTCTAAATTCAATTTAGATTATTGGAATAAACTGTC
TAATGAAAAATTTCCATTTCAAAGATTAGGCGAATCACAA
TATTCAAAAGTGAGGCAGATTTCAAAGGATTGCGTGATAA
GAAGACCTTCTGAACAGAAGATCACTTTCAACACAATAGA
CCCCTCTGCTGTAACAAAAGCAGCAGGCCTCTTTTTCCCC
AAGTGGCTCCCTCTGATAGTAAATGAGCAACTAAGATTAT
TCCTGTGCTAGAATGGCGTGAACCCGGGAGGCGGAGCTTG
CGGTGAGCCCAGATTGTGCCGCTAAACTCCAGCCCGGGCG
ACAGAGCAAGACTCTATCTCAAAAAACAAACAAAAAGATT
ATTCCTGTACTATGCTTATTACCCGAGTGATGAAATAATC
TGTACCCCAAACCCCTATGACACACAGTTTACCTATATAA
CAAGCTTGAACATGTACCCCTGAACCTAAACTAAAAGTTA
AAAAAAGATGATCCCTAGTGTTGTACATGCAGTGAAGCTC
TTCACCTCATCTGTGGGAGGCTAAATGATCCTCAACCTAT
GCTCTGATACAAACTGAGACTGGTGAATGGTAACATCATC
ACAGAACAGCAGTGGGATGAGGATTATGGTGGTGACAACG
ATGACCATGTCATTTTAAACTAAACCCTTCCTGTTAATTA
ATGGAAGTGAAACCAAGTACCTAATGCAAAAAACAAGTAT
GCTCACTTTATAATCCCAATCGACATACTAGGTATTAAAG
CTGGCAGGCAGCTTTCTGTGAAACTTCTTACTGAAGAACC
GTACCCTCCTTGGTTATCCAGTGCTTATCATATGCTATTG
CTTGTTTAGCTGCCTTGTTTTCCTACCGGGTTGCAAAATC
TGGGAGAGCAAGGAAGACCATGTCTATTTTGCTCACCTTT
GTGTCCTCAGTGCCTGACAGGTAACTGATGCTCCATAAAC
ATTGCTGAATAAGTAAATGAATAAGTGCTTTATAGTAGTT
TGAATAGTGCCCCTCCAAAATTCATGTCCATGTGCAACCT
CAGAATGTGACTTTATTTGGAAATAGGGTCTTTGTAGATG
TAATTAGTTAAGTTAACATGAGGTCAACTGGATTAGGGTA
GGCCCTAAATCCAATATGACTGGTGTCCTTGAAGAAAAGG
AGAAGACGCACAAGATACACATTTGAAAGAAGGCCATGTG
AATATAGAGGCAGAGCTCCGAGCAATACAGCTACAAACCA
AAGAACACTGAGGATTGCTGGGAGCCACCAGAAGCCAGAA
AGAAGCAAGGAAGGATTCTTCTCTAGAGTCTTCAGAGGAG
CATGGCATTCCGACACCTGAATTTCACATTTCTGTTCTCC
AGTACTGTGAGAGACTAAATTTCTGTTGTTATAATTTACC
CAGTTTGCAGTAATTTGTTCCAATAGTCCTAAGAAACTAC
TTCATGGTTGAATTTTTTATAGAGTGTGCAAAACTGTATT
TTTATAGAGTGTGCAAAACTGTAAAATACATGTTTTACAA
CTTATTTTATAACTCATTAAGATGCTTTCCTTTGATGCAT
GTTTTGAGTTCTTTATAATTTTTGTAATATTGTCATTCCA
TCCTGATCTTTGACACTGTTTCACTGGCTTTCTAGGATGA
AGGTCTGGCTGCCTGCTGGGGAGCCCAGCCCTGAGGGTAC
ACCACTTAAACTCACCGAAGTCCTCACTTCCCTACCTGTT
CAATATAGTACTTTGGGAATGAAAGCTCTCTAACCACAAG
TTCTTATTAAATTAGTGTAAGAAGAATTAAAGTTCAGGTC
TGCTTGTCCATCTTTCTGTCCAAATTATAACAACAGAAAT
TTAGTCTCTCACAGTACCGGAGTGTTCTTAAATAGCATTT
GCATGTTATCAAGCTAGGCAAACTGATAAAAATTAAGGTG
CATTTCAGAATGAAAGGTCTACTGAAAAAAAATTTAGTTA
TACCTGTAATATTCCCCAATGCTTCTAGTTTAGCGAACCA
GATGATATGCCTCTTATAAATCTAATTCCCTGCCTTATTT
GGTAGCCAAGTCATTGGAGAATTGGATGAAATATATCAAA
ATAAGAAGAAATGGAAATAGCCTAAGCCATGTGCTCTAAG
TAGGTAATTTTAGATCTCTGAACCACATGCAAACAGATAC
TGAACCTAATCATACTTCATAACCTCATAAATTCTCCCCT
TCATTCTTCTTTTGTTCTCTAATTCACCCATGAGCTCTTA
ATTAGAAATCTATGTTTAAAAATAATAGGACTCTTCCAAG
GTGGATTTTTTTAATCCTAAAAATTACACTGGGGAAATCA
AGGTTCATGAAGTTATGGTTAACCTTAACTATGATATGCT
TTCTGAGATTTGAGTTACAGTGTGTGTATGTGTGCCCACA
CATACTACAAAGTCAACATTTTAGTAGCAGTATGTTTATG
GAAGCATGTTCGTGAATAATGATAATAATAATCTTAGCAT
TTACAAAGCTGTGTATCAATTAATCCTCACCACAACCAAA
TTCCAGTCTTGGAAATGATTAAACTGATGCCCAGGGAATT
TCAAGAAATTTACTTGGGGTCAAGAGGTGAAAGCCTGGAC
TGAAAAAGTCTGGTTCCTGGCCCAGGGCACTCCCTTTATA
CTTCAACAACTCCTCCAAAATCTGAGTTGATGTCTTATCG
TTTTGTATAAGCAAATGTTTTAATGCCTTTGTTTGAAAGA
TTGGTTATCAAAAGCATGGGTGACTACAAACGAAATATAC
AAAGCATAGGATGCTGGAAAATTCCGTTTCCATTGAACTC
TACCATGTATTTCATTAGTGACTATGGAGACATAAACCTT
GCCACTTATAACTCAGCTAGGTTATTTTTCCCTCGTTAAA
CAGTAACAACAACACTGTATGTAGCTCCTCTAACCCAAAT
GATGCAAAAGGATTAACTTTCGTTTTCCATGAATGGAGAA
TCCCTGAAGTGGGAGAAGCTGCCATTTGAGAGGGAAGTAA
TTGGTATATATATTTAAAAAAAAAAAGAAGAAGAAGAAGA
AGAAGGAAGAAGGAAGGAAGAAGGGAGAAGGGAGAAGGGA
GAAGGAGGAGAAGGAGAAGGAGAAGGAGAAGGAGAAGGAG
AAGGAGGAGACGGAGAAGGAGAAGGAGAAGGAGAAGGAGA
AGGAGAAGGAGAAAGAAGAAAAGAAGAAAGAAGAAAGAAG
AAAGAAGAAAGAAGAAAGAAGAAAGAAGAAGAAGAAGAAG
TGGAAGGCCAAGGTGGCCAGCCCCTAAACAAGGCTGGGTC
TACTCAGTACTAGTAACCAGCAACTGAGGTCAGAGAAGAG
GAACAGAGAGATTGTATCCCTAGATCTATACCTAGAGCCT
TCCTGCTTGTTTCCCAGCTCTCCTCTGTGTGTGTGTATTT
GGATCTATATGTGTATAAATGTGCAATATTTTCCAGCATC
ATTCCCATCCAAATTATTCTGTCCTATTTTGAGTACCTGG
ATCAAAACATATATCAAAACACTTCATTTAGAAAATATCA
TCACTGTGCAAATAGTGAATAATATTAGCTGCCCCTGATA
TTGTTCATTCTCTTATATGTGGATGAGCCCTTGACTGCCT
GAGAAGTTTTCTAATCAACTCTTCAGGAAAAGAGGATCAG
CTGTCTTCAGACACAAGAGAATGGTTACTTTTACTGTGGT
GCCCCCTAGTGCTGATCGGATTAGACTCACTTTCTGTATT
TGCCAAAATATAGACCACATAAAAGAAGCAAAATTTGGAG
AGTTAACAATGTTGGTAATTTTTCCTGTATTTCCTTTGGC
GTAGGAGAGAATGAAGAGTGTTCCTTTAGCATGATTCACA
AGATCCTCTGTGAACTGCTTCCCACCTCACCAGCTTTTCA
GCTTCATCTCCACCACTTTCCCACAGGAATACTCAACTTG
AGCTATTCAGGAAAACTTGCTGTTCCTGCCTAGTAAGACT
CCCGCCCCTACCCACCGATTCCCATCCTCTTGTCTGCTTA
AAGAATTTATCCTCCTCCTTCTAGTATTAGCTGAAGCATT
ATCTGCCACTGCAGGTTTTCCTGACTCCCCAGAAGGCTAT
GGCAGCCCCTCCCTCTTCTCATCTTCCCATTGTCCCTTGA
GCATGTCACTCTTTTGTCCCCACCCTGCATCTTGACTGTG
AGTGCAAATAGTTCAAAACCTTCTCCAATAGATGTTTATA
TCTCCAATGCCTCAAACAGTACCTAGCACAAGTAAACATT
CAGTAGAAAAAAATCTATGTAAGGATGGCTTCATTGATAA
TAGGAAGAACCATAGTGTAGGAATCAGGAGTTTCTGGTGA
ATTAACTAGCTAAGTGATCACGAATGGTTCACCTACCCTC
TCTAGGTTTCTTTTTCTTATCTGTAAATAGACTATATCTA
ATACCTGCCCCCAAATTCAATGATTCTATATGTTTAATGC
CTCCTTTAGAAGCCACAAAATGCCTTATGACAAGCCAAGT
CAACTTTGGATGTTATATTTTAATTCTCAAAGATTTACTT
ATGTAAAGCAAATTCATATTCCTTTGAAATTATCTTATTT
GCAGGTCTATCATTAAAAAAGAATTTCTAAAAACTTGCTA
AATTACATGGAGACATTTAAATTAAGCTAATCTGAAACAA
GATTTTCTTCAGCAAACTCCTCTTTCTCTTATTAAATGAT
ACAAAGAAAGGTCCAAGTTGTAGCTGAAAATGTCATTAAG
AAACTGAATTCTAATTCCAGCTCTCACTGATACAGAACTG
GTCAACCCACTTTTCTAAGTATCTCCACTTCTGTTTTTCC
CAGCTGAAAAAAAGTGATAAAAATGTAAGCCTTTAACGGT
AGGAATTGCTGAAAAAATAATGACTAAAAGCCTTCACATC
TTTGAGGGTGATGATAAAGGTGATACGAATCTTGGAAGAG
CCAAGTTTCAATGGTTTCAATGAGGTTTCTCACACCTTAT
AGGTCAGCCTTTTCTACTTTGTTCCATAGCTGAAGTTCCA
AGTAAGACTGGAAACCTGACAATGTAAGTGGACGTCCCAA
TGTGATATCCAAACAGTGTGTATTGGTTTTGGTGATAGAA
GCATTGAATTATATACCTTGTGTCATGAATATTCTTACAG
GGCATTCACTTCTTTCCCTTTTATAAAAAGTGTGTTTTGC
TAATTCAGAATAGGTTATTTAGATACGTACAGAATATATA
ACCTAAATATAGAAAAATATATATGTGCGAATTTGATTCC
TCTCAATCCCTTCTTAGGAGCCAGGAAATCCATAAGCTTA
AACACAAAAATCTACTAACTCACATTTTGTATTTCTCAAA
TCCTTATATCCATTCTATGAACATATAAACTACATATTCA
TAAGATATCGAGCTGGAAGACATCTTATTGATCATCTGAT
CCTACTTTCTCATAATACAGATGATAAAATCAAGGCCCAA
AGAGGAAAGTAAATTAGATGAGGAGTGGGTAGGGTCTAAC
ATTTTTTCTGGCATCTTGAAAACAAAATATTCTGCATTTC
ATGTTTGTAGATAGACCTAATCCAGGGATGAGAAAACAGA
GGTTACTAAATAAACTTGATTGAAAGGAAAATTGACAGCC
AAATGGAGCTTGGTAGCTATCTCTGTATTTATAGAGCCAT
TCATGTAGGCAATTTTTCATAGACTAAAAAAATAAATCTA
AGAAATAAAGGGGAAAATCATAATTATTTCCCAAAAACTT
TTCTCTCGCAATAAAAGAGGTCCAATTTAACTGGGTAAAT
GGTAAGCATTTCAGCTCTATTTCACCTCCAATTCACATCA
CTGTAACATTATGTCTTATAAAATAGAGGTTTGACTTGCA
TCACCATTACCAACACCACCACTACCACCGCCCCCCAATC
CCTCAATCAAAATTCCAAACAGTATTGTAGATGAGTTTTA
AATGGCTACTAGTCTATGTCTCTTTTTCAACAGCTGCTCT
ACAATGCTCTCTCTCAATCTCTCTCTGTTTCTCTCTGTCT
CTCAAACACACACAAACACATACACACACAAACACACACA
CACACACTGCTGCTACCACTGCCACCAACATTATTTGGTA
AACTATCAGGTTCTAGGGAAAACACACACAACCCATCTAT
GCTATCCTTCTCATAATGAAGTGTAAATAATAAACACGAG
ATTAAATATAAGGACCCATTGTGCTGTCCCAGATCCTATA
ACAATATAAGAAATTACATTAGCTAATTAGAAATAAAAAA
TTTATAATTAACATCAAGTGAAGAATTTCAAATATCTGAG
CAAACAAAAAATCTATATTCAGAGTAGACAGAAGCATGTT
TCTTAAGCAAACAACTCAAATAAACCACCTATGTCTTGCT
TCCGTCTCTGTGCCAGGACTATAGAAGCTAATTCTCCCCT
AGAGATCACTCACCAAGAGGTTTACTCTCCTAGAAACCAG
CACCCTGCTTTTCTTCCCACAGCTTTCCTTCTGTCCCAGA
GTTGCTGGATGGCTTGTTGGAAAGGACCCCCTCTTTTTCT
CAACATCTCCTGGATATTGATAGTCCAAGGTGACCCCAAC
CACCAGCAAGCTGCACAACTGTGTTTCACCTTTTGCTCTC
TCCTGCTCAGAGCCCTCGTGCAATCAGTTAGCCTTGAATG
GAGCCATGTGTCCTGTGTTTTATCATCCCATGGTGTAAGG
AAATATGTAACACTGTGGTTATTAGAAAAAGCACTCTTAG
GGCTCCCAGATTGGTGAATGCACTCAGCTGTTCTATATTT
GGTTACTCTCTTTGTTTTCTTCTCAAAAGAGCCTAATTCC
GGTCGATGTCTTGGGCATCCGGTCGATGTCTCGGGCATCC
TGCCACGGACACCTTACTCTTCCCCCACACCCTCTCCCCG
AATCGCCTACTTTAATTTCACCCAAAGAGTTCTGCGAGAA
GACGTAACCGTGTGGTGTGATGAGAAGATGAGTGTGTGGT
TGTGCTCACTGGTCTGCAGACCCGAGCGTGACACCAGCTA
CACTTCTGGAATTTGGAGACACAAGCACTGTCTGTGGTAC
AGTGATCATAACCACACACACTCTTACCAGCCTCCATGCA
CTGAAAACCCTATTTCCTGTAGGCAGAAACAAGCCCAGGC
ATTTGCCAAGACTGCTCATCTCATTCTGGTTTCATTGGAG
GTGCTTAATCTCAGACAAGACAATCAGAAATCAAAGTCTG
TATTACCTGACCTTTATCAGGGAGAAACATTTCTAAAGCA
AAGCAACCAGCTGGAAAACAAGATTATCAGACTAGCTCAA
CAAAGGAACACGAGGAGAATATAGATTTATTTTTCTCCAG
TGGCATCTTCTGCAGTGAAGAACATCTTTAAATACCTAAT
AATGTTTTTATATCTGAACTAGTGAATAAGAAAAAATAAT
GCAAAAGACAGAAGTGCGGAACAAGAATAAAGTGAAGGAA
AAATGGAAATATTTTAATTACATGGGGAAAAATACTAGAA
AGATAATCTCCTCCTACATGATGTATTTAATAAGGTGAGA
AAAAGATGAAATGATGTCTTTAAGTTATGACTGGAAGAGA
TAGATTGTGAGAAACAATATCTGATTAAATCATTGGGGTG
AATGAGTGAGCACGTAGGCACACACACATGCACACACACA
TTGCTCCCCTATTAATACTGATACCTTCAGCATTCTTTAA
AAAGAAAATCGCCTTGCAGGTCTATAGAGTTTATGAATAT
TATGGGAAAGTGGAACTGGTCTCTTTCTTATTTCCTTCTA
ATATTAATTGCCTGATCAAACACATTACTATCACAATGGG
TAGACCAGGTATATCAGTGACTCAAAGCTTCAAAGTGACA
GCTTATAAAGGGATACCAGGATTCTTGCACTGCAAAGAAA
AAGAAAAAGATCTAAAAGCTGTGCCTCTGCCCTACCTCCA
CTCTGCCCTACCACTGCCACTGCTGAAAAGAAGGAAGGAA
AGGAGAGACAGAACGGCGTTTAACCACACTTTATGATTGC
TGTGGGGAGGGGAAAAAAAAAAAACTCAACACTTTTGGCA
TAAGATTATTTCCAAGCGACTGTTTGCAGCTGTTGCAGCT
GCCATCAGCATGAGCTGGTGGGAAAACAGCGCCCAGTGGT
GCATCTTACCTGAAGAGCAGAGAAGTGCAGGCAGATGTAG
GTGAAGCACAGGAGCAGACCCAGTCCCTGAATTACAGAGG
CCACCAGCAATAGCTTGTTCCTCTCGAATCTTGGCCTGGC
TGCATTTCCCACATTCTCTTCCAGGGGTTGGACCCTTTCC
ATCTTCACAATCTGGGTAGAGGGAAAATGAAGATATGGAA
AAGGGGAACCTGGGATAAAACTGATGTTTTCCCCACAAAG
GAGGAGGTAAAGGCAAAACAAAGCCTATCAATCAGAAAAT
AGGCAAAGGTCCCAGGGCCAGAGATAAAAGGCGATTGAAA
GAGCAAAGCGGACTCTCTCAGTTTTAACGCTGCAACTTTT
GCAGGCAGGCGGGGGAACTTCTTTGTGACTAATCTGAATT
TCCCCTTTACTTTCTTTCTTTTTTTTTTCCTCTGGGCTAA
CAGGGAGTTGTTTTTGTGACATTCCAGTTCTGATTTGAGT
GACTGTGAAATGACAGTCATAAAAGTATGCTATTTTCTTA
ACTCATTGCACCAGTAACAAATTGTGGGTCACTTGGTAAA
GATAAAAATCATCATCCGTTAATGTAGGAGCTCATATATA
CCTTCCCCAAGGTGTCTTAAATCATAGAATAGCTTTAGGG
GAAATGCTGGCCCAAGGTTCTTATCTGCACTTTACTATGT
AACTAAACATTGAACCCCTCTTACAGATTCAGAAAGAAAG
CACACACAGATCATTCTTGAATGAAAAAGATAAAACAAGA
AAATAGGACAGTGGGTCATGCAGAAGTAAAGGAGTGAGAT
CCTTGGTTGTAGTCTATTGCATAGAAATAAACAAACTACC
TTTTTGAAGTATTTACTATGTGTCAGACACTGTGTTAGAT
GGCCTTGCAATCTTTTTCTCATTTAACCCTTTGAGGCAAA
TTCAATAAAAAATTATATGATTAATTTTCTGCATACCAGA
AAAGAAGCAGAAGGGTATCATTTTCCTCTTTCCTTCCACT
TTACATTTTTCCCATACATAATTTTCCCATGAATGAACAA
ATGAATAGATGTAAATAAGCCTTGAAGATTATTTCTTTCT
TTGAGGTCGTGACTGGCCTCAGAACTTGGAAAGTAAGAGT
ATTCTATCAATAGACACCAGATACCCTTTACCACTAAAAT
AAACAGTGAAACGAAATAAATGATAAAATTACTTATAATG
TCAAGTTCAAATTGGCAAATATTTACTGAGTACATCATAT
GAGCCTGGCACTGTACTGGAAAGGGACGCTGGGGAAAAGC
TGTTTAAGACAGAACTGTCTCTCTTTGTGGCCAAGTATGT
CCCTCTGAGCTCCCCATAAGGCACCCAACAGATATGTAAA
GAAAGGAGGGAGAAATATTTTGGATATTGACAGTATGAGC
TGTTATACACCACTTCACAGAAAACATGGAAATGAGGCAT
ATTTAAAAGAGAAAGTTTGTGGGAAATGTAAAGTACATTT
ATGACTACAGTATTAATAAATTAAAATATGAAATAATACC
TTCCCTACAATAATTAAACCTTGCATTTCGAGAATATATT
GGTCTTCAGAAATTTAAGTTTTATCTGAAAGATGAGGTAA
CTAAGGCTCAATATCATAGACTCCAAGCCAAAACTATAAA
TCAAGTCGTATCTAAACATATTTGTCATAGTTATTCCTTT
GAACAAAGCTTGTGTTACATACAGGGTGTGGAGAAAAAAG
TTGAAGGAAAAATCAGTGCATAAAGCCCAATTTTTGTGTG
ATAGTTAATCATAAAAGAGTATTAAAATCACTATTTACTC
ATCAATTTTTAAAAAATGACTAAGAGTCAAAGCAAAAAAA
AAAAAAAAGCCATAAATACTACTGGAAACAAGGAATAAAC
TGAAAAGGTAGTAAAAACTATGCCTGCTGAAAATCATAGA
TAACATTTTTAAATTACTGTCAAGAGAATGAAAAAAAAAA
ACATTTACCATGCACACACTTGTGCCTTAAGCAGCATTTC
TTCTCACTGTTAATATCATGGCTCCGAGGAAGAAAAATCT
TTGCACAGAGTCATTTCTACCCACATTTAGGCTAACACTC
TGATGACACACCTCTCATTTTTATTGTCTTGTCATCCTAC
TACCATATTTTGCCTAGTTGTAATTTTTGTTGATGTTTAA
GTGATATTTTACACTTAATTGTCTCTTTTTATTGAACACG
TTTTCACAGTTCTTCACATTCTTTGTGGGAAGAGAGATAC
ACACACACACACACACACACACACACACAAATCAGGCTGG
AAGTTTCAGGCACAACGTTTTGATAGACTATCTAGGCATT
CCAAAGTTCATCATTGGGCTGGTCTAGCATTTTAACAAAT
GAAATCACTATTAGAGTTATCATTGCTGACCTTTCAGTCT
CAGGCACATGGGCAGAGTCCTCCATCTTCAAAAAATTTTT
CAAAAAACAAAGTTTAATTGTTTTTAAAGGGGCCGGAGAC
GTTACTAAATCTATGGGCAATTCTTTTTCATTTGTATTTA
TTTATTTATTTATTTTAGAGACAGGGTCTTGCTCTGTTGC
CCAGGCAGGAGTACAGTAGCATAGTCACAGCTCACTGTAA
TCCAGAACTCCTGGGCTTGAGAGATCCTCCTGCCTCAGCC
TCCCAAGTAGCTAGGACTATAGACAAGCAACACTAGGTCT
GGCTAATTTTTTTTTAATTATTTCTCATAGAGACTCGCTA
TGTTTCCCAGGCTGGTTACAAACTCCTAGCCTCAAGCAAT
CCTCCTGCCTTGGCCTCCCAAAGCACTGGGTTTATAGGCA
TGAGCCACCAAGCCTGGCGGCAATTTTTCTTAAAGTATCT
CACAAATATTAAATATATTAGCACACCAGAACAAATCAGC
CTTAAAATAAAGCCACAGGATGCAAAATAAACCACAGTAA
TTATCTTCCCATAGATCATTAACCTCCTAAATGAATAGCC
ATTTCAAGACTACAGAAAATATGGAAAAGAAAAGGGCTTT
GACCACTCACAAGATACCTCATGTTCAGAAAGAAGCAAAA
AACATTTGAATTTTTATTTATTTATTTATTTACTTTTGGT
TTGAGGGTTTTATTGTTGTTTGGAATTTTTGGTGTCTGGG
TTTTGGTTTTGGGGTTTTTTGGTGATAAAAAATATATATT
TTTCATTTATCTCTAAGTCAGGTTTTCATTTGTCCATTCA
ACAAGACTGAGCCAAACACTAGAGGAAAAGACAGGAACAA
AACACATTTTTAGTCCTCAGGGAGGTCACAGACAGGAAAG
CAGAACGTCCACAGCCTGGAAAGTTCTGTGTCCTAGGTAT
CAGTGCAGGAGGGAAGGGTGCAGGGGGACAGGTGCTAATC
TATACTGGAATTAGGACAGGAACAGCTTCCTGGAGATGAA
TCAAGTCAATCTGGGAGAAACGAGAAGCAGTCTGGCTGTC
TGGGGCACTGGGGAGGGGCAGTGGCCGTTGGGCCAGCAGT
GAGGGCAGTGGAGCCTGTTTGTGCAGTGTCAGTTCAGGGA
ACTACAGCTGAAGAGGAAGACGGTAAAGGAGAGTGGCTGC
TGGAGAAGAGGCTCAGAAGAAGTTGTCGTAAATGGACTTT
TGTTACAAGTTAAGAACTTTGGACTTCATACTGCAGGCAC
TGGAGAAACATGGAGAGGTTTGAAGCAGAATGTGATATGA
TTACATTTCAGAATTTAAAAAAAATCACTCTGACTGAGGG
AAATAGAAATGGCAGGTACTTCAGGAAACAATTCTAGGGG
GTAGAAAAGAGAGAGGGATGGCAAGGCAGAATCAAGTTGG
CCAACTGGGAGACATTTCCAGGGTGCTCCGTGCCAGCTGA
GGGAATGAATGAGATCTAAAATTCCACCTCTGCAGTCAGC
TCTCTAAGCCCTCCATCCTGATACAAGGTTTCCTCCAGCA
GGAAGGGAGACACTTATCCCACAAAGGTCAACTTTGCTTC
CCAAGCCCTGAACAAAGGGCTGTACTCATTTAAATGAAGG
CTCTTTTTCTAATTTATAAACCCATAGGGGGTGCCTCATT
CTAAAACACATAAAGACAGTGGTATAAGCTAGGGACCTTG
AGTTTGCAATGACTCAAGTGAGAAATAAGGTCCTAAACTA
AAGCAGGGAGGATACCAGAGTAGAAGACACTTACACTGGC
TCTTCATTCACCAGACATTGTGAGAGTGTACTCAGTGCCA
ATCTCTGAGCACACACGGAGTCATAGATAAGCTCTGCCCT
GGGACGAGTGATAGAGTGATGTGGGAGGTGATGGAAACAA
ATGCATTTTCTAATGTCAAAATATGATTTGTAATCTGCCT
TCTCAACCTACTCCTGATCCTAATGTCACTGTCCTGAGTA
ATGGTTTTTGTACTCCAGGACCTCAAAATCCAAAAATCGA
CTTTGAATCATCCTTGTTCCCAGTCACCAAGCTTTGTAGG
CTAGCCCTGCAATGCAGCTTATTCTTTCCTCCTCTTTGTC
ATTCCCACTGCTTCTAATCCAAATTCTTATTACTCCTCAC
TTGAGCTCCTGCAGTCAGCTCTCCAAGTCCTTCCTCCTGG
CACAGGTTTCCTCTTGCAGGAGCTCCAAGTTTTCCTTCCA
AACTTATCTCCCTCTATTTTCTGATTATTTCTAATATTCA
CTCTGTCTCAAACAACTTTATCCTACACATTACACACTTC
CCCATGAAGGGCTGTCCTGTGACGTAGTGAGCTTACTGTG
TTCTAAAAGTGCTAAACAAAAATCTTGAAGAAATTCTGTT
CAGAGAATTCTAGCATTAAGTAGAGGGTTGATAGGATCAG
TAGTTCCCAAAGCCTAGTTTATCATCTGAATCACTAGGAG
AACTTTTTAATGATTCTGACTCCTAATTCCTTCACTCACG
AAATTCTGGTTCCGGCCGGGCGCAGTGGCTCAAGCCTATA
ATCCCAGCACTTTGGGAGGCCGAGACGGGGGATCGCGAGG
TCAGGAGATCGAGACCATCCTGGCTAACACGGTGAAACCC
CGTCTCTACTAAAAAATACAAAAAACTAGCCGGGCGAGGT
GGCGGGCGCCTGTAGTCCCAGCTACTCGTAGCTGAGGCAG
GAGAATGGCGTGAACCCGGGAGGCGGAGCTTGCAGAGAGC
CGCGATCCGGCCACTGCACTGCAGCCTGGGCGACAGAGCA
AGACTCCATCTCAAAAAAAAAAAAGAAAAAAAAAGAAAAA
AAAAGAAATTCTGATTCCGTGGGTGTCTTAGTCTATTTTG
TATTGCTATGAAGGAATACACAAGGCTGGGTAACTTATAA
GGAAAAAGGGTTTATTTGGCTCACAATTCTGACGGCTGCA
ACATTCAAGGTTGAACATTTGCATCTCGTGAGGGCCTCAT
GGTGCTTCTACTCATAGCAGAAGGTAAAAGTGAGCTGGAG
TGTGGAGATATCACCAAGAGAGAAAGCAAGATACAAGAGG
GAGATGCCAGGCTCTCTTTAACAACCAGTTCTTGCAGGAA
CTAATACAGTGAGAACTCACTCACTCCAAAAGGAGGGCAT
TAATCTATTCATGAGAGACCTGCTTTCATGACCCAAACAC
TTTCCATTAGGACCCACTTCCAGTACTGGAGCTCAAATTT
CAACATAAGGCCTGGAGGGGACAAACATCAAAACTATAGC
ACTAGGTTTGGAATGATGTCTTTTGAAGCCATATTTCTAA
AACAGTCCATAAGAGTCAAGACTTGTGAATCTCCCTAAAT
GACCACTTAAGGTCTCTTTCACCATTACTTTCTATGATAG
GAAACCTCATCCTATTTCCCAGAAGAATGCAGCTGTTTTC
ACCTCTGTGTTGAGAGCATTTATTATGCTCTGTTTCGTCT
TGTAATTATTTAAATCTATTTCACGGGGAGGAGGGAGGAG
GTGGAAATGGTTAATGGATACAAAAAAAAAGAAAAAAGAA
AGAATCAAAAGACCTACTATTTGGTAGCACAATAGGGTGA
CTATAGTCAATAATAAATTAATTGTATATTTTTAAATAAT
TTAAAGAATGTAATTGGATTGTTTGTAGTTCAAAGGATAA
ATGCTTGAGGGGATGGATATCCCATTCTCTGTGATGAACT
TATTACACATTGCATGCCTGTATCAAAATAGCTCACATAC
CCCATAAATACATATACCTACTATGTATCCGCAATTTTTT
AAATTAATTTAAAACTTTTTAAAATAAAAAATAAAATAAA
AATAAAATTTCAAAACTACACATAAATAAATAAATCTATT
TTAGTCTCCCCCATGATGTTGCAAGTTCCTGAGGTTAGGA
GTCCTATATTGTACTCTCACAGGGCCAAACTGAATTTGCT
TGTAATAGAGCTGAAACACACTGTTCACAGGAGCAGAAAT
AATGAGAGTCTAAACAATACTGAAAACAGCACTATTAAAT
ACAGAAGTCTCCTGGTAGCTGGACTTTGATCTTAGAGTTG
AAAGATTAGCAAACCTGAAATGTGTACTTTTCATTGAAAC
CGGATGCACACCATTAGTTGAAATACAAATGTGAACTCGT
GTGATGATATTCCATCTGGGTTTCAGACTCATTAGTCTCT
CACTTGTCAACCCCTTTTCTTCTGGTGCCAATTTTCCCTT
TCATTCTTCATGTTGCTTAGTATTTTTTTTTAAATCTTGA
CCACTGGCAGTTATTTTGGGGCATGATGACATATTCTAAA
ACTTAGCGGCACAAAACAGCTACCGAAATTTTTCTCTGTA
TGGAACTATACCCACGATGTACCACACCATTATAGAAAGC
AAATATCTAGACAGACTTTTGACACACAAAAAAATTACAT
TTTAAATCGTGTATTTAAAATGTGTGCAACGCCAAGAACA
TGTAAAAATCTATAAGTACGTTTTTCAACTCACAATAGGA
TATCAGCAATTTTCTTTTTCAAAAAATCAACTTTATTAAA
ATATAATTTCAGACAATAAATATCATTATTTAAAGTGTAC
AATTAGATGAGCTTTCGCAATTGTAGACACTCATGAAACC
AACACAATCAAGATAAAGAAACTTAATTCATCTTCAAAAG
ATAATTTTCTTTAAATGGAAATCATTCCAAAAGCAAATCT
ATACTGAATACATGAGACACTAATCTCCTCTTCTTTTCAA
AATAAATTCAATTGAGTATAAATTGGAATTAGCATAAACC
TATGTTTCTCAACTGAGGGTAGATTTGCAATCTACCTAGG
GGTCATTTGAAAATATTTAGAGACGTTTTTGTTTATCTGG
ATTGGGGGTAGGGTGCTACTAGTATCTAGTGGATAGAGGC
TGGAGATGTTAATAAATATTCCACTCAGAATACCTCACCA
CCATCAACAACAAAAGACCATCTGCCCCAAATGTCAAGAG
TTCTGAGGTTGAGAAACCCTGATTTGGATACATCCATGCC
CATAAGTGATTAGGAATGAGGCAATACAATATTCATTCTC
TGAGTTTTTGCATATGCTTATTGTGCTGTCTGAAACACCT
CTCCACTCCTCAGCAACCATCCTATGAGGAGGGTACTATT
TTTCTCCCCATTTTACAGTTGAGACGAACTGAGGCTTAGA
GAGATGAACTATCTTGGCCAAGGTCACACACTTAGCACAG
GGCAGGGCTGGTATCCAAATCCAGCTTTGTTTACTCTAGA
GCCTGCTCTTAAACTGTGTGCAATACTATTGATCTTTTTA
CATGAAATACAAGTTCTGTGTGTGGCCTAGATGCCCAGTA
ACAATTTATCTAAGCAGATCTTAATATGCCAAATGCACAC
AGCTACTAATCCAGTAAGAAAAAAATAACTTCTTCCTGTC
AATTCGATCAAGGATGTTCAATCTTTTGGCTTCTCTGGGC
AACATTGGAAAAAGAAGAATTGTCTTGGGCTACACATAAA
ATACAATAACACTAGTGATAGCTAATGAGCTAAAAAAAAA
ATCTCATAATGTTTTAAGAAAATTTACAAATTTATGTTGG
GCTGCATCGAAAGCCATCCTGGGCCACATGTGGACCACAG
GCCGCGGGTTGAACAAACTTAAATTAGATCTTTTCTTTTC
AGATTATTGATGAATGGGAGTAGATCTTCCATTTATTGTG
TGCTTTCTCTGTGTCAAGCACAAAAGCTTTCTTTCTTTCA
ATCCTCCTGGGAACGCTCTGCCTGATTACTAACCACATCT
TTAACACAAGGAACCAGAATATCAGGGTAACCTAACCACA
ACAGCTTTGGGAGTTAAACCAAGATCATCTGGGTTTGTCT
GCTTGTTTAACGGTACCAAACCACTCACTTGGTGTGATGG
CCTGAATGTTTATGTTCCTGCAAACCCCCACCCCAAATTC
ATGTGTTGAAGCCCTACTTCCAATGTGATTGTATTTGGAG
ATGGGGCTTTTGGAAAGTAATTGAGTCATGAGGGCAGGGC
CCTGGTCTGATGGAATTTAGAGCCTTTATAAGAAAAGACA
CCAGAGAACTTGAGCCATCTGTCTCTCCACCACGTGAGGA
CACAGCAAGAAGGTGGCCATCTGGAAGCCAAGAAAAGAAC
CCTCACCAGAACCCAACCATGTTGGTAACCTGACCCAGAG
TTGCAGCCTCCAGAACTGTGAGAAAATAAATTGTTGTTTA
AGCACCCATACTATGGTTGTCTTATGGCAGCCCAAGCAGA
CTAAGATAGACAGAAATTATAAAATGGTACCAAAAGAGCA
TTGCTTCTTGAAGTTTCTCTACCTTTCTCTAAATTCTTCT
GTGCTAACATGAATTTTATCCTCTGTGGTAACAAAAGTTT
TACCTATCATTCTCTATGATAACACGAATTTTATTCTGTT
ATCTTCAATGTCCTTATAAGAATCTCTATTCCTAAATGTC
TTTCCTATTTTGGAACTAGAATAAAATAGTCTATGTAATA
CACCAAGCAGCACGTCTAGACAAAGTAGGCCTAAGTAAAT
ATTATGGTGTTGCAAAACAAAACAAAACAAACAAACAAAC
AAACAAAACCGGTAAGCCTTTTTAGCGTTTTTTCTTTCAC
TAACATATGTTGCATTAAACACCTCTTAAAGCTTTCTTCA
GGTGCAATCAGCAATCATCAATATCCTTATCCCAATCATA
GCATGAGAAACTGAACCCCAGTGAGCTCGTTTTAAAATTG
CCCCAAATCCTCAATGGGATTTACCTCTTGGGGTTGCTCT
AGGGTTTGTATGGGACAATGTTTACACCATTAGCACTGTC
TTACAAATAGAAAGTGCACAATAATTACGGTAAGTGTGGT
CTGTGGTCTGTGTCCACAAATGGCTGCATCCGCGTCACTC
AGGAGCTTGTTAGAAGAGCAGAATCCCAGGCCCCACCCCA
GACCTATCAAATCAAAATCCCTGTTTTAAAAAGATTTGCA
TCCACATGAAATTTGAAAAGCACTTAGTTAAATCATTAAC
AGAAAGAGTGAGCGGATAAAGACTCAGAAGACTAAGGGCA
GATCCCTGACAAGACACTAGAAACTTTCTTCCATAACAAC
ATCTTACATCTTAAAACATATGTGAGCTTTGGCTAAGCCC
CATCCTCACCCTAGGCATCAGCAGGGTAGGAGTCCCCTTA
CATGGGCATCTACCCTCATCTATGCACCCAATTCATCCCC
TTAATTCCCTTCTTTCTCCAGCCCAGGGGATCTTTACATC
ATCAGGGGACCAGAAAGCTTTCCGCTTACTCATCAAACAT
TTTCTGCTCCCCTTTAGGACTGAGCTTTTGAAACTCTAAA
GTCAAGAGAATCTTTTTTTCTGCCTTGCGCCACCACATTC
CTTCCCCCAGAGGTAATGAACATAGGCAAGTTAACTAAAT
GGGGCCAGGAAATAAAAGGAAATAGCTAGGGAAAAAAATA
AGTTATTAATTTCAAAATAGTGCCCTGCCACATAAAGAAC
CACAGAAAATGGTTCCTTATGATCACAGACTGAGGGCGGA
TGGAGAGACATATAGCAATGAGCCGTGATTTTCTCTCTTT
CTCTTTTTGAAGGTAGTATTCCCTATCTCCACACTCATTA
CCACTGTATACAGTGTGTTCACCCCTTTCTGCCCCCTTAA
GCTGTGGTCAGAAGTCTTTGGGGTGTGTCCTTTCTGCAAA
TATCACACATACACAAACACACACACGAAAAAAGAGAAAA
CCTCTGCAGCTTTCTACAAATTGGCTCAAGGAATTCCTGT
AGACCTTTCCTTCCTACAATGTGCCATGTTCCCTGGTGTT
TTCTGCTGTTCTTACCCTTATTCTTCCTATATTGGCTCAA
ACTTGCCCTGGTTATATTTGGAAGAGATCTCAACTTTCTG
CTTCATCACTGACCCAGAAATCCCAAAGGATGTCCTTATA
GGAATTGCCCAAGCTCCAGATCCCAAAAATCCCTCTCCCC
AGTGTTTAGGCCTGTTTCTTACCACACCATTTCCCATCTA
CTCCGGACTCACTTTGGGGAAGAATAATTACACTCTTCTC
TTAGCACAGACCATAGTCTGCACCGTGTCAGGGTTATGCA
TGTATGTGCTTGTCTCCCCTTGGTGGAGAAACTCCAAGCC
CCATTCATCTTCATATTCTCCTGTTTGTTCCAGCACTAAT
CCATAGCTGTGCTCAACACATGAACAGAATTAGACTGGAT
TGTGGGGTGAAGTTTTATTCAGAGTTCCCTCTTTCCTTCT
GCCCCCTCAGCTCCCCACTGTTCTCTGATCCTACCTTGAT
TTTATTTTTGACACTCTGGGCAAAAGTCAGATCTGTATGC
AAATAAAAGCATTACTATTTCTAATTAAGCAAGTTACTTA
GCTTCCTATCCTTCATTTACTCATCTATAAATGATAGATA
AATAAGTATAGGTAGAAGGCACACACAGAGAGAAACCATG
TCTGATACATATTAGCATTCAATAATTGCTAGTTATCATT
ATTGTAGCTTAAAATTGAACATGATGAGAGCATTTATACC
ATGGAAATTGGTAAACATGGTAAACATTATAAATTTTTTC
AGAGAGCTGCTTTACCAGCAAATGATTAGGCTAGTGCCAC
ATATCTAAATGATAATATTTTGGATCTATTATGGTAAATA
AACACTATTACAATTAATTTTGTCTGTTCCTTTTTTTTTT
TTTTTTTTTTTATTGACTGCTACAAAACAAAATTTTCTGA
GACAAGGTCTCACTCTGTTGCCCAGGCTGGAGTGGCATAA
TCACAGCTCACTGTAGCCTTGAACTCCTGGGCCTAAGCAT
CCTCCCACCTCAGCCTCCCGAGTAGCTGGGACACAGGAAT
GTGCCACTATGTACAGCTAATTTTTTTATTCTTGGTAGGG
ACAGGGTCTCCCTATGTTGCCCAGACTGATCTCGAACTCA
AGCAATCCTCCCGCCTCAGCCTGCCAAAGTGTTGGGATTA
TAGGCATGAACCACTATTCCCAGCTGAAATTTTTAAATTA
CCTTGTGATATTTGAATTGGACAGTGCTGGGCTAGATAGA
CCCTAACACACATGGTAGGATGATGATGTCACACCCCTCA
GTGTGGTTCCCCAGGTATTTCTGGGAATACCAAGAAATGC
TCACATGATCCACAAATTGGTCCAGGCTGATACTTGTCAT
CTCTGTCAGCTGTTCTCTCTCTGAACTGTTGTTCTTCTTG
AATCTTCAGGTCCCTCCCATGATCTAATCGCTGTGATATT
CCAGACTGACCTCTCTATTTTCTTGTTCCTATGTGCTGTG
GTTTAGGTCTGCTCCACAGGCACTAGAAATGACTACTCTC
AGCACCCAAGAGCTCAGTACACCCTTTCAAGGGCCACTGC
CCAGTTCCTCACAGCTTTCAGATGGCAGTGGGAAAGGCAA
CTCAGTGCCCATCAATGAAAAAATTCCCAAGGCTTCCTAT
ACTCAGAAGCCCCCTCTCCTTTTACACTCTCTCTTCAGTT
ACTATGACCCAGTCTTCTATCCCTGCCCCAGATATGAGGA
ACAAAATTCCCCTAACATTAAAAAAAAAAAAAAATCCCTA
CTTCTAACCCTTACATACATCGAAGCTCCTCTATAATGTG
TAAAATGTGGCATTTGGTTATTTCCAACTTAGCAAATACA
TATAAATTACTTTTTTCATTGATCTCTTAGTTACTGCTTA
GAAAAATAAAAGACAGAAACGTGTATTCATTTTCTTTTAT
TACTTGTATAGGAGATTGGTTAATACTAAAAACTTACGTA
AGCCATAAGAAACATAAAATATATGTAATAGATTACACGC
TAAACTGAGAAAGTCTCAAGTAATCACAAATTAGTCCCTT
TCTAACCTCCTCGCACTTTCCCATTCCCACCAAAAGAACT
TTAGCTGCAGAACCCATCATTCTCAGCAAACTATCACAAG
AACAGAAAACCAAACACCGCATGTTCTCACTCATAGGTGG
GAATTGAACAATGAGATCACTTGGACTCGGGAAGGGGAAC
ATCACACACCGGGGCCTATTATGGGGAATGGGGAGGGGGA
GGGATGGCATTGGGAGTTATACCTGATGTAAATGACGAGT
TGATGGGTGCAGCACACCAACATGGCACATGTATTACATA
TATAACAAACCTGCACGTTGTGCACATGTACCCTAGAACT
TAAAGTATAATAATAATTTTAAAAAAAGAACTTTAGCTGC
ATAATTTCCCTCGGGAATAGGGTTGGACAGAAGATGGGAG
CCAATTGCCAATTGTATTATATTCAAATTCTTTTTTTTTT
CATGGAAAACCCTCTTATTTATTTGATTAAACAAAAATAA
AATAAGCTTCATAGGAAAAAAATTTAAAGTCCAAAGAGAC
ACCAACTTTGTTTTAAGGCTGTAGTAGCTGATACAGCATC
TCCTTGCTACCTTCTCCAGTCTTCTCTGTGGACCACAGCA
ATACATTCAGAAGCCTGTTAGCTAACACAGGAGTTTTTGA
ACGCTTTTTCATTGGTTAAATTCTTTATCACTGCATAAGG
ATGGTTATCTTGAGGTTTTTATTGACTTAAATATAATCCT
CAAGAGACTAGTAAGAAACACTTGCTTGTAGACCATTTCA
CAACACCTGGGTTTCCCTGGAAATTCGTGACTATTTACCT
TTAAAGATCATCTGTTTTGTTGGCATGAATATAGTGAAAA
GGGGACACTTTTACACTGCTAGTGGGAATGTAAACTAGTA
GAGGTTCCTTAAAGAACTAAAAGTAGAACTACCAGTTGAT
CCAGCAGTCTCACTACTGGGTATCTCCCCACAGGAAAAGA
AGTCATTATATGAAAAAGACACTTGCACACACATGTTTAT
AGCAGCACAATTCACAACTGCAAAAATAATGAATCAGCCT
AAATGCCCATCAATCAACAAGTGGATAAAGAAATTGTGAT
ATAGATATATATATATATATACACACACACACACACACAC
ACATACATACACACACAAACACACACACACACACACACAC
ACCATGAAATACTACTCAGCCATAAAAAGGAATGAAATAA
TGGCATTTGCAGCAACCTAGATGAAATTAGAGACCATTAT
TATAAGTAATCCAGGAATGGAAAACCAAATATTGTATGTT
CTCACTCATAAGTGGGAGCTAAGCTTTGAGGATGCAATGG
CATAAGAATGATACAATGGACTTTGGGGACTCAGGGGAAA
TGGTGGGAGGGGCTGGGGGATAAAAGAGTAAACGCTGGGT
ACAGTGTACACTGCTCAGGTGATGGGTGCACCAAAGTCTC
AGAAATTGCCACTAAAGAACTTATCCATGTAACCAAACAC
AACCTGTTCCCCAAAAACCTATTAAAACAAAAAAAGTCTT
AAACATTAAAAAAAAATAAAGATAACCTATTCACCTTCCC
AAAACAAAGGGATTTCATTCAAAGTGGTTCTTCACAGTAG
AAACCCAGCAACCTTCAAATATTGTTCTTTTGATGAAAAT
AAAGTTTTTTTTAAAAAAAGCAAAATTTCTTCTGCTACTC
TGAGCCCCCAGATAAAACTGAATTGAATCACAGGACTCAG
AATATTTCTCTCAGAAAAAATTAAGGAGTAGTTAAAACAT
AAAGGAAATTAACCAGTTTTAAACATAGGTAGGTACTGCA
CACAAGCTTTGAATTTTGCATACTTTGCTCATTTGTACAT
TTTTTCATTACTAAAAACTATTTATTTAGTTTCTGCTAAA
GAGCAAATACAGTGCCTGCTCTCTTAGAGTTTATATTCCT
GTTGGAGAAAACAGACAATAAATGTATGCACAGACAAATT
AATAATCATAGTGTTATGGACTGAATATTTATGTTCTCCA
AAAATTCATATGTGGAAGCCTTAATCCTCAAGGTGATGGT
ATTTGGAGGCTTTGGTATGCAATTAGGTCATGAAGGTGGG
GGTCCCATGATGAATTTAGTGCCCTTATTAGAAAAGACAC
GAGAAAGAGGATCTCTTTGCCACGTGAGGATATAACAAGA
AGGTGGCCATCTACAAATCCGGACGAAGGCCCTTGCCAGA
CAATGAATCTTCTGGTGCCTTGATATTGAACTTCCTAGTT
CTCCAGAACTATGAAAAATAAATGTTGTTTAAGCCACCCA
ATCTATAGGATTCTGTTATAGCTGCCTGAACTGATGAAGA
CAATTAAAAAGTGGTTAAATGGGGGGGCGGAGCAAGATGG
CCGAATAGGAACAGCTCCAGTCTCCAACTCCCAGCGCGAG
TGACACAGAAGACCAGTGATTTCTGCATTTTCAACTGAGG
TACTGGGTTCATCTCACTGGGGAGTGCCGGATGATCGGTG
CTGGTCAGCTGCTGCAGCCCGACCAGCGAGAGCTGAAGCA
GGGCGAGGCATTGCCTCACCTGGGAAGCGCAAGGGGGAAG
GGAATCCCTTTTCCTAGCCAGGGGAACTGAGACACACAAC
ACCTGGAAAATCGGGTAACTCCCACCCCAATACTGCGCTT
TAAGCAAACAGGCACACCAGGAGATCATATCCCACACCTG
GCCGGGAGGGTCCCACACCCACGGAGCCTCCCTCATTGCT
AGCACAGCAGTCTGTGATCTACCGGCAAGGCAGCAGCGAG
GCTGGGGGAGGGGCGCCCGCCATTGCTGAGGCTTAAGTAG
GTAAACAAAGCTGCTGGGAAGCTCGAACTGGGTGGAGCTC
ACAGCAGCTCAAGGAAACCTGCCTGTCTCTGTAGACTCCA
CCTCTGGGGACAGGGCAATAACAAACACAGCCGAAACCTC
TGCAGATGCAAACGACTCTGTCTGACAGCTTTGGAGAGCA
GTGGATCTCCCAACACGGAGGTTGAGATCTGAGAAGGGAC
AGACTCCCTGCTCAAGTGGGTCCCTGACCCTGAGTAGCCT
AACTGGGAGACATCCCCACTAGGGGCAGTCTGACACCCCA
CACCTCACAGGGTGCAGTACACCCCTGAGAGGAAGCTTCC
AAAGCAAGAATCAGACAGGTACACTCGCTGTTCAGAAATA
TTCTATCTTCTGCAGCCTCTGCTGCTGATACCCAGGCAAA
CAGGGTCTGGAGTGGACCTCAAGCAATCTCCAACAGACCT
ACAGCTGAGGGTCCTGACTGTTAGAAGGAAAACTATCAAA
CAGGAAGGACACCTACACCAAAACCCCATCAGTACATCAC
CATCATCAAAGACCAGAGGCAGATAAAACCACAAAGATGG
GGAAAAAGCAGGGCAGAAAAGCTGGAAATTCAAAAATAAG
AGCGCATCTCCCCGCAAAGGAGCGCAGCTCATCGCCAGCA
ACGGATCAAAGCTGGACGGAGAATGACTTTGACGAGATGA
GAGAAGAAGGCTTCAGTCCATCAAATTTCTCAGAGCTAAA
GGAGGAATTACGTACCCAGCGCAAAGAAACTAAAAATCTT
GAAAAAAAGTGGAAGAATTGATGGCTAGAGTAATTAATGC
AGAGAAGGTCATAAACGAAATGAAAGAGATGAAAACCATG
ACACGAGAAATACGTGACAAATGCACAAGCTTCAGTAACC
GACTCGATCAACTGGAAGAAAGAGTATCAGCGATTGAGGA
TCAAATGAATGAAATGAAGCGAGAAGAGAAACCAAAAGAG
AAAAGAAGAAAAAGAAATGAACAAAGCCTGCAAGAAGTAT
GGGATTATGTAGAAAGACCAAATCTACGTCTGATTGGGGT
GCCTGAAAGTGAGGGGGAAAATGGAACCAAGTTGGAAAAC
ACTCTTCAGGATATCATCCAGGAGAACTTCCCCAACCTAG
TAGGGCAGGCCAACATTCAAATCCAGGAAATACAGAGAAC
GCCACAAAGATACTCCTCGAGAGAGCAACTCCAAGACACA
TAATTGCCAGATTCACCAAAGTTGAAATGAAGGAAAAAAT
CTTAAGGGCAGCCAGAGAGAAAGGTCGGGTTACCCACAAA
GGGAAGCCCATCAGACTAACAGCAGATCTCTCGGCAGAAA
CTCTCCAAGCCAGAAGAGAGTGGGGCCAATATTCAACATT
CTTAAAGAAAAGAATTTTAAACCCAGAATTTCATATCCAG
CCAAACTAAGTTTCATAAGTGAAGGAGAAATAAAATCCTT
TACAGATAAGCAAATGCTTAGAGATTTTGTCACCACTAGG
CCTGCCTTACAAGAGACCCTGAAGGAAGCACTAAACATGG
AAAGGAACAACCAGTACCAGCCATTGCAAAAACATGCCAA
AATGTAAAGACCATCGAGGCTAGGAAGAAACTGCATCAAC
TAACGAGCAAAATAACCAGTTAATATCATAATGGCAGGCT
CAAGTTCACACATAACAATCTTAACCTTAAATGTAAATGG
ACTAAATGCTCCAATTAAAAGACACAGACTGGCAAACTGG
ATAAAGAGTCAAGACCCATCAGTCTGCTGTATTCAGGAGA
CCCATCTCACACGCAGAGACATACATAGGCTCAAAATAAA
GGGATGGAGGAAGATTTACCAAGCAAATGGAGAACAAAAA
AGCGGGGTTGCAATACTAGTCTCTGATAAAACAGACTTTA
AACCATCAAAGATCAAAAGAGACAAAGAAGGCCATTACAT
AATGGTAAAGGGATCAATTCAACAGGAAGAGCTAACTATC
CTAAATATATATGCACCCAATACAGGAGCACCCAGATTCA
TAAAGCAAGTCCTTAGAGACTTACAAAGAGACTTAGACTC
CCATACAATAATAATGGGAGACTTCAACACTCCACTGTCA
ACATTAGACAGATCAACGAGACAGAAAGTTAACAAGGATA
TCCAGGAATTGAACTCATCTCTGCAGCAAGCAGACCTAAT
AGACATCTATAGAACTCTCCACCCCAAATCAACAGAATAT
ACATTCTTCTCAGCACCACATCGTACTTACTCCAAAATCG
ACCACGTAATTGGAAGTAAAGCACTCCTCAGCAAATGTAC
AAGAACAGAAATTATAACAAACTGTCTCTCAGACCACAGT
GCAATCAAACTAGAACTCAGGACTAAGAAACTCAATCAAA
ACCGCTCAACTACATGGAAACTGAACAACCTGCTCCTGAA
TGACTACTGGGTACATAACGAAATGAAGGCAGAAATAAAG
ATGTTCTTTGAAACCAATGAGAACAAAGATACAACATACC
AGAATCTCTGGGACACATTTAAAGCAGTGTGTAGAGGGAA
ATTTATAGCACTAAATGCCCACAAGAGAAAGCAGGAAAGA
TCTAAAATTGACACTCTAACATCGCAATTAAAAGAACTAG
AGAAGCAAGAGCAAACACATTCGAAAGCTAGCAGAAGGCT
AGAAATAACTAAGATCAGAGCAGAACTGAAGGAGATAGAG
ACAAAAAACTCTGCAAAAAATCAATGAATCCAGGAGTTGG
TTTTTTGAAAAGATCAACAAAATTGACAGACCACTAGCAA
GACTAATAAAGAAGAGAGAAGAATCAAATAGACGCAATTA
AAAATGATAAAGGGGATATCACCACCGACCCCACAGAAAT
ACAAACTACCATCAGAGAATACTATAAACACCTCTACGCA
AATAAACTGGAAAATCTAGAAGAAATGGATAATTTCCTGG
ACACTTACACTCTTCCAAGACTAAACCAGGAAGAAGTTGA
ATCCCTGAATAGACCAATAGCAGGCTCTGAAATTGAGGCA
ATAATTAATAGCCTACCAACCAAAAAAAGTCCAGGACCAG
ATGGATTCACAGCTGAATTCTACCAGAGATACAAGGAGGA
GTTGGTACCATTCCTTCTGAAACTATTCCAATCAATAGAA
AAAGAGGGAATCCTCCCTAACTCATTTTATGAGGCCAACA
TCATCCTGATACCAAAGCCTGGCAGAGACACAACAAAAAG
AGAATTTTAGACCAATATCCCTGATGAACATCGATGCAAA
AATCCTCAATAAAATACTGGCAAACCGGATTCAGCAACAC
ATCAAAAAGCTTATCCACCATGATCAAGTGGGCTTCATCC
CTGGGATGCAAGGCTGGTTCAACATTCGCAAATCAATAAA
CATAATCCAGCATATAAACAGAACCAAAGACAAGAACCAC
ATGATTATCTCAATAGATGCAGAAAAGGCTTTTGACAAAA
TTCAACAGCCCTTCATGCTAAAAACGCTCAATAAATTCGG
TATTGATGGAACGTACCTCAAAATAATAAGAGCTATTTAT
GACAAACCCACAGCCAATATCATACTGAATGGGCAAAAAC
TGGAAAAATTCCCTTTGAAAACTGGCACAAGACAGGGATG
CCCTCTCTCACCACTCCTATTCAACATAGTGTTGGAAGTT
CTGGCTAGGGCAATTAGGCAAGAGAAAGAAATCAAGGGTA
TTCAGTTAGGAAAAGAAGAAGTCAAATTGTCCCTGTTTGC
AGATGACATGATTGTATATTTAGAAAACCCCATTGTCTCA
GCCCAAAATCTCCTTAAGCTGATAAGCAACTTCAGCAAAG
TCTCAGGATACAAAATTAATGTGCAAAAATCACAAGCATT
CTTATACACCAGTAACAGACAAACAGAGAGCCAAATCAGG
AATGAACTTCCATTCACAATTGCTTCAAAGAGAATAAAAT
ACCTAGGAATCCAGCTTACAAGGGATGTAAAGGACCTCTT
CAAGGAGAACTACAAACCACTGTCAGTGAAATCAAAGAGG
ACACAAATAAATGGAAGAACATACCATGCTCATGGATAGG
AAGAATCAATATCGTGAAAATGGCCATACTGCCCAAGGTA
ATTTATAGATTCAATGCCATCCCCATCAAGCTACCAATGA
GTTTCTTCACAGAATTGGAAAAAACTGCTTTAAAGTTCAT
ATGGAACCAAAAAAGAGCCCGCATCTCCAAGACAATCCTA
AGTCAAAAGAACAAAGCTGGAGGCATCACGCTACCTGACT
TCAAACTATACTACAAGGCTACAGTAACCAAAACAGCATG
GTACTGGTACCAAAACAGAGATATAGACCAATGGAACAGA
ACAGAGTCCTCAGAAATAATACCACACATCTACAGCCATC
TGATCTTTGACAAACCTGAGAGAAACAAGAAATGGGGAAA
GGATTCCCTATTTAATAAATGGTGCTGGGAAAATTGGCTA
GCCATAAGTAGAAAGCTGAAACTGGATCCTTTCCTTACTC
CTTATACGAAAATTAATTCAAGATGGATTAGAGACTTAAA
TGTTAGACCTAATACCATAAAAATCCTAGAGGAAAACCTA
GGTAGTACCATTCAGGACATAGGCATGGGCAAAGACTTCA
TGTCTAAAACACCAAAAGCAACGGCAGCAAAAGCCAAAAT
TGACAAATGGGATCTCATTAAACTAAAGAGCTTCTGCACA
GCAAAAGAAACTACCATCAGAGTGAACAGGCAACCTACAG
AATGGGAGAAAATTTTTGCAATCTACTCATCTGACAAAGG
GCTAATATCCAGAACCTACAAAGAACTTAAGCAAATTTAC
AAGAAAAAACAAACAACCCCATCAAAAAGTGGGCAAAGGA
TATGAACAGACATTTCTCAAAAGAAGACATTCATACAGCC
AACAGACACATGAAAAAATGCTCATCATCACTGGCCATCA
GAGAAATGCAAATCAAAACCACAATGAGATACCATCTCAC
ACCAGTTAGAATGGCGATCATTAAAAAGTCAGGAAACAAC
AGGTGCTGGAGAGGATGTGGAGAAATAGGAACGCTTTTAC
ACTGTTGGTGGGATTGTAAACTAGTTCAACCATTATGGAA
AACAGTATGGCGATTCCTCAAGGATCTAGAACTAGAGGTA
CCATATGACCCAGCCATCCCATTACTGGGTATATACCCAA
AGGATTATAAATTTTGCTGCTATAAGGACACATGCACACG
TATGTTTATTGCAGCACTATTCACAATAGCAAAGACTTGG
AATCAACCCAAATGTCCATCAGTGACAGATTGGATTAAGA
AAATGTGGCACATATACACCATGGAATACTATGCAGCCAT
CAAAAAGGATGAGTTTGTGTCCTTTGTAGGGACATGGATG
CAGCTGGAAACCATCATTCTCAGCAAACTATCACAAGAAC
AGAAAACCAAACACCGCATGTTCTCACTCATAGGTGGGAA
CTGAACAATGAGATCACTTGGACTCAGGAAGGGGAACATC
ACACACAGGGGCCTATCATGGGGAGGGGAGGGACGGGGTT
GCATTGGGAGTTATACCTGATGTAAATGACGAGTTGATGG
GTGCAGCACACCAACATGGCACAAGTATACATATGTAACA
AACCTGCACGTTATGCACATGTACCCTACAACTTAAAGTA
TAATAATAATAAATAAATTTTTTTTAAAAAGTGGTTAAAT
GCTGTGACCCACATACTCACACTCACCAAAAAAAAAATAA
ACAAACCCAAAACCCACAGAGTAAAGAAATAGTGACAAGA
AGGGGCACCACTTTGATTGGGCCATCAAAGGCCTCTCTGT
GGAGATGATAGCGGAGCAAAGCCTTCACATGGGTCAGTCA
GGGAAAGAGCTAGGGGAAGAACATTCTAGGCAGTAGGGCT
GGTACTGGTAAGTCTGAAAGCCCTAAGACAAAAACAACTT
TGGCATGCTTGAAGAAAAGAAAGTGGTTACAGCAGAGTAA
AGTAGGGGTGAAGGACAAGTAAGTAATAGGCTATAGCATT
AACAAGTAGGCAGGGGCTAGACTGAATGGAGCCTTTGGAT
CATGAATTTTGTGGAAAACCATTGGAAGGTTTCAATTAGG
AGAGTGATTTCAGATTCATGTTTTTAAAAGCTAGTTGGCT
TTTGCGTAGCAAAACAGACCACAATGGAACAGGAGTTAAA
GCAGAGAGATGAGTTAAAGGACTGTCAGATAAGATGTAAA
GTGGCCCAGATAAGATGTAAAGTGCCTTGACTACTAGGCC
CGGGAAAAGAGATGGTGACAAATTACCAGATCTGGGAAAT
ACTTTGGAGGCAGAGCAATAAGACTTACTGGATTAGATAT
GGCAAGTAATGGAAACTAAGGCATCAATGATAACTTTTAT
GTCATTGGGCTGAGTAACCGTGTGGTGGTGTCATTGACTG
AGATTAAGGGGAAGACCAGAGAGGAGCAGATAGGGAGAGG
CGGTTTGCAAATGAAGAGCTCAGTTTTTGCACAGCTCCCC
ATATAAGCACCACAATAATTATCCAAGAGTCATTTTCTTT
TACTCATTTTATAGGCAAGGAAACCAAAGCACAGAGAGGT
CATGCCACTTGGCCGAAGTCACTTGGCTAACTCATTTTAT
GTGATATTTTTCTCTACACATAACATAGAGGTTAAGGTTG
CTGAATCCTAATCTTAGGGCCACTATGTACTAGTTGTATG
ACCCTTGGGCAAGTCACTTACTCTAAACCTTGATTTTTCT
CCTCTTAAAGTTGGAAGTTTTCTGTCAAGGCTTTATGTAA
GGGTTAAGTGAGCAAAGCAGGCAATGTGCATGGCATAGCA
TATAATAAGTGTTCAATAAATATTAGCTATTATTATAGTC
AGTCATCTCCAAAGCTACAGTAGCATTATAATCCTGGATT
TACTCCAAATAAAATGACCCATCAAGGAGGTAGATTTTCT
CCCTCTAATAGGCCACCAGTGTGTGGTCCTTCTCTTACTT
CTTATTGTTTTGACTACAGATCAGAATGAAAACCTTGATC
TTCTATGATGGGTACTCTCCCATGGGTGGGTGGGTAGGGA
GTACTAAATGAAACCTAAAATAAAGCCTGACTAAGTAAAG
GAAACATTTGAGGCAAAAGACAAGATATGAAAACTTCACC
AAAAGGGACTGAAATGACAAAGGGAAAAAGTCCCAACCTT
AATCAGGGAAAGTTAGTTGCATCAATAAAGAAAAATAACC
ACATTCGATACAATCAGGCAACTGAGATCTTGATACTGGA
AGGCCAAAGGTTGGGAGTATTCAAGAGCATTTCCCCAAGA
CTGACCTCAGAGGAAGGACTGGTTTAAAATTAGCAAGATT
TAGAGGTTTTAGGTTAAATGCATACAAATTTCCTTCCCTG
AGCCCTCATAGGTGCAGCAGCCTCTTCCATCAAGCAAAGT
ACATCCTAACATATGAATGCCTTTGTGATGTGATCCCTCG
TCTGTCATAGTACATACTTTGGCAAGAAGGAGCTACAATG
AAAAATCAATGCCCACTAAGGTTGGAAGGAAGGTGATCCT
TCTGAACAGTCACCATAATGGTGTCTTTTTAATAGCTGTT
AAAGGTGAAATGAAAATATGATCGTTAAAACTGACACAAA
AAGCTATCAGAAGAAGTAGGATAAAAGCAAGGCCATGGTG
AGACATGTAGAAATGAATCATCAAATTGTAATGCCTCTTT
TCAGTAATATAGGGCCTGCTTCTACCCCAGACCAAGGCCC
ATCCTTGACAAGACTTTCTCTAGTTCAAGCCTGGCTATAC
CTCTGGGTGGAGTCTCTGGTTCCTGCAGTCTGGGGAGACA
GTCTAATGTAATGGTTAAGAGCAACAGCTTTGGCGACAGG
CTGCCTGAATCTGAATCCCAGCTTGCCTCAAGCTTTTCAG
CCATAATGGAAGAATTATGGAAGTAACTGGGCAAATTACC
TAACATTTTTAAGCCTTGGTTTTCTTATTAATAAATGTGG
GAAAGAGTGTAATGACTGTAACTGGTACCTCAATTCACAG
GGTTGCTGTGAGATGATGAGATAATGCATGTAAAGTACCT
GGCATGCAGCTTTTAACAAGCATTTACACTTGTTATATTA
TTGTCTGGAGTTTCATTCTGGCTGGACCAGGGTTTCTTTC
TGGTGGCAATGAACATTTCTTTAAAATTCTCAGTCACAAC
TTTGTTCCATTTCAATTCATTTCTATTGCTTACCACCACT
CTAGAAAATATTTATTGAGTACCTAAGTCCACCCCTGCCA
AAAAAAAAAAAAAAAAATAAGCTAAAGAAAATAGTGAGGG
AAACCATTGCATAAAGTCCCAAGAATAAAAATAGAGGGAA
AAGACAATCAGGTAAAGGTGGATTTCAGAAGTTCACTGGA
AGAGATGAATCAGTGAAGAGGGCCAAGAAAGACCATCTCT
AGTTCTATTCACATGCCTACAAAAGTTAGGATAACTTTTA
AATGTCATAAAGAGTTGGAACTTTTCCTTGTGTATTACTT
TGTTGCCCTGTCTTCCTTTTCCTAGATATATCTTAGAAAC
CTACACAACCAGAAAAAGAGTGTATTGTTTTGTACAATTC
AAACGAGTAGGAAAGAAGGGGGTGGGGGAAACTCTATCAT
GCCTCGTATCTTGTTCCAGCAAGAGCTCCAGAAAAAGGAG
AGAAACCCCAGGGGAAAGAATGGGTGGTGGCCAAAAGCAG
AACACAGGATAGTTAACCTTGGGGACCCCCAGATGATGAA
AAAGACACACACCAGGGGGTTGCCTGGGGGATGCCTGTCA
ACTCAGCAATAACACTGCAAGGACATGCTCTAGCCCAAAG
CCCCCAGGTGATTTCCTCCTCAGAAAAGGCAACCTAGGAT
CATGCCAGACCCACTAGACTAGAGAGTAAAAGGCCCTAAG
CAGCACTAGGGTAATTTATTGTCCAAACAGGACATTTTCA
GAGAGACAGGGAAGATCATAACAAAGCTGTGCCAACAGGT
TACATCAGAACTATCCAGGCATCCTAGTAAGTGTCCATTG
CCCTACTCCATGCACAAACACAAAACTAGAAGACTAGATG
TATGCTCAGGATTAGAGAAATAAACGAGGATGGATAAGTG
ATGAGGAAGGAAACAAACATTTTCTAAAAGCACTAATTGG
TATGCAAGCCCTGTGTGGAATACTGTATATTCATGATCTA
ATTTAATCCCTGCAGAGTGGGAATTAGAAGGGAAGTGATG
CAGCTGGAATGTGAATGCTCAATGACTGTCTGAAACTAAA
ACACTTCATTTTTTTATGCCTCATGCTACCTCCTGGTCCC
AGCACTTATCCCCTCATTGGTAGGCCACAATTATGGTAGT
TGCTCTTATTGAGGGCTTTGAAAACTCTTGCTGAGCATTG
CATGTGGTAACTCATTAAACTGTCAGAAACATGCAAGGCA
ATAAGGAAAATCAGGTTCAGAGAGGTTAAGTAACTTCCCT
GAGGTTAGACACTAGTAAGCACTGGTTAGACACTGAGTAA
GACAAACTCAGGTCCGTCTGGCTACACAGCCAGTGCTCCC
AGTCCCTAAGCTATAGTGAAGAGTAATGCAATTAGACTGA
GTGTATGGGAGTAGCCTTGCAATGCTATACAGCATGAACA
GATGAAGAGAGAGCATGGCCACAGAATCACACTTTCTACC
CAAACCTTAGCTCCAGCCAAGCCTGTCCTGCCTGCCACCT
AGATCCTCTGTCCACCACGTTTCTTGCCACACCTTTGCAA
TTAATTGACTACACTGTTCTCCCATCTGGCAATCATCTCC
CCTTCCTCTCTGATATTCAAAAACTAGTCTCCCTCACGGT
TTGGTTTTATTTCTGCCACAGTGTTTTTTATTAGTGTAGT
TCTGTTTCCTGCCTGTCCTGGCTATAATTTTTCTTTGTAT
AGAGACTCTAACCAACTTTCAGAACTATGTCTCATACTCC
CCTTGTCATCCACAGCAACCAGGAAGTGAAGGTTATGTGG
TAAAAGGTTGGTTAAATACTACTGGATTAGTTTGAATGTT
TACAGAGGACCTTCTCCAGGCACTAAAAGAGGAATTTAAA
GAGGAATTACCCAGGAGAAAGAGAAGTCACACTTTCTCAC
TCATACTTATCTTCTCTAAGTCTTTCCTGACTTCTAAACA
TCACCAATTCTCAGTTTTCGTAGGTTATGGTGGAATGGAA
AAGTCATTGAAAATAGAAAATCATAAATAATCCACAAATT
TTCATCTGATCATTAACTTTCTTCTCCTTATTTTGGGACA
AACTTTTTAAATGACCCCTGTCTCTACATATGTGTATGCT
TGGCTTTGTCCTTGGTACAGATGTTTTTGCAATGCACCAA
AATTTACTAAACACCATCTTTCACAAGAAAAGGGACTAAA
GTGTTTGTCTTGACCGACGCTATTTTCAGTACCTGGCATA
TGTGGGTGTTTTAAGTATTCTCTGAATGAATGAGGCCCAA
ATGACTGATGACTGTCTCAGCAAATGCTAGGTTAGACAGA
TAATACCGAGGACTAGCTTCCCTTAATAATTCCTGGATGC
TATGTAAGGCATCAGAACTTAGGTGCAACCAGAGTAAAAA
GAGGAACCATGAATGGAAATTAAATTGCTATATCTCAGAC
CAAAATACATGATGGTCAAAAATAGAAATAGAAAGACAAA
AATTAGGTTGGTTAAAATTCTTGAACACAGAGACTGTGGA
TGGAGAATCATACCAACTACAGATATGAAGGAGAAATAAG
AATTTTTCTAATCATCCTACTAGAAAACATAAACATAAAA
CAGGCTATTAAGCACCTTGTAGTCTAGTAAATTCTTACTG
TGTTTTATTCATTTTTAAAAATAAATTTATTGTATCTGAA
CTTACAAAATGTGAGTATTGATATGTCATCTCTTTTAAGT
TAAAGAATGAATCAGGTATTTATTTGGGTAGGTATAATTT
ATCAGACCTAATTATATGTACATAATCCTTTTCTTCATTT
TTTTTCAGACTATTATCACACAATAATTTTTTGGATAAAT
GTTTATTAAACAGATTATCAGTTTTCCCCAAAAATCCATT
CTCCCCTTATTCTTAGGCCCTTTATTATCCAGTTAGAGAC
ATTTCCCAGATTTACTGGCAGTTGGGTATGGCCACATGAT
TTATATCTCTCCAATGCAATGTGGGGGGATGTGATATGTA
CACACCTTCTATCTTACTTATTCAAAAGGAAATTGCTTGC
CCTGGACTTTCTCTCTTTTCCCTTTTTTTGTACTAAAACA
CAAATATGCCATATGATTCAGCTTTGACTATGCAAATGAG
CATCACTCCCTACAAGAAAGCAGAGATATAGGGAACCTGG
ATCCATGATTGACCTCAAAGAGCTAGATAGTTACATGAGA
TATAAACTTCTTTCATCTTTAAATCACTGTATTTGGGTGT
CACTTTTTCAGCACCTTAGCTTTTTCCATAATTAATACAG
TTAGAGAGACAATTAAAGATTCATCAGTTTTCTCAAGGGC
TCTCTTAATCTTTATGTTTCAAAATCAGTCTCCTTTGAAT
CATTTAGTCATGTTATCATCTCAACTAATTCACTGTTCTT
CAGCTGTTAACTGATCTGACTCTGCCAGAGACTCCTTTTT
CAAAAGCTTTAAGTGCAATTTAAGTATTTCTCTAATTTTA
CTTTCACTGAATTTTTGATATCTTGACTCTCTTACAACAT
TTGCAGTTTTACTTATTACACAGTTTACTTTGCATTCAAA
TGTTTACAATCGTGGACATAGAGAAATGGGGAAGGATGCT
TATATGAGAACTAATTTTGTTATTAGCCAGTTCGTTAATG
AATATTTTATATTGTGAGAACCTTTGCTTCCTTTATGACC
TAACTGCAAGGACTTGGATAATACAACTTAAGTGCTCATC
ATACTTGAGAATAATTCAAGAGATGTTCAGGAAAAGGAAC
ATCTAGCCTATTCTTTTAGGGGTGAACCTAGTTTTTGTGT
GTGTGTGTATTTGTTTTTTACAGACATACTTAACAAGCTC
TAAATTTCATATTTTTACCCTTCTCTCAAACACTATAAAG
ACCTTAGAATGTTTAAATCTAATTAATGCCACTCCATGAA
TTTAAATATTTTAGCTGCATAGTATTTTGGTTCTCTCTTA
TTTTGATTTTTTCCACCAATTGAGCATTATAATTATTGTT
ATTTTATATTCTCAGTGTTTACTTATATTTGATTACATAT
TTGATCATCATTTCTTCTTGCATCTCAGACTTTCCATTCA
TCCACAAATCCCTGAGAAGACTGGTCTAGTTATAAATTAT
CAGGATGAATTTTTCTTCTTTCCCCCAACACTGAGGTAAA
GCCAGATGAGTTTCCCTGTTTTCTAATTCTACGGGACAGA
TTTGTTTTTAGTTTAACCTTAAACTGAGGACATAGCTCTC
TGGTATCCAAATTTTATTTGTGGGTCTCTTATTAGATCCC
CACCTTAGACAAACCCTAGGCTTTATCCCTTGTCTTCTAA
GTCCTGTACATCCATCAGAACAAAATTTCAAGGCTATCAA
GGTTTGTCAGATACTCTTAGATGAAATTTTCTTTGATGCT
CATTTGCCTTTGAGGTGCCCACTTTCACTTAGTTTTTAAC
CTCTGTGGATGCCTTCCTCTCTTGCTGACACAAAGATGGA
CTTTAAAAAATATTCTTCATATTCTATCCATTTCTTCTGG
TTATTTTCAACAAGAGAATAACCATCAATAACTAACCTCC
CTGTCTCTGGAACTGGCAATCTGCAATTCCTTGTTTTAAA
TTATTGATATTTTTCTAAATAAGGAATCTGCCACAGTGTA
ATAATAATAATAGCTGTATTAGCCACTAATAATAATAGCT
AATATGAACATTATGCTGGGTACTGTGAAATGTGTTTTTC
TTATATAAAGTCATCTAATCCTTACAATACCACTGCAAAG
TCAAACCCAGATAATCTGACTCCAGAGCCCATGTTATTAA
CTACTACACGTTCTGCCTACGGGGACATGAACAACAAAAA
AGCTTCAATTCCATATGTATAGGAGGAAAATTATGCAAAT
CTTTCCTAATTTAATGCAACCAGTGAAAACTCCACAGGCA
CGCCAGGAATTGTCTTTCCAGTACTGGGAATGGGTTACAC
ACAGCCTTATGATGGGCTCTGTGCTTGGCTGAGCTACACC
AGCTGCATAGATGGGGTTGCAGGTACAACCTAAAGCCAAA
ATGGTGATCATGTTTTATTATATATGTCACGTCCTTAATG
CAGAGTGCCTATATTGGACCCAGCTTTGAGAAGGACACTG
AGGCTGCCTGTGATCCCAGTGAGAAAGAGAGTTATAACTG
CTTGTTAGTGTCTGCCATGGAGTAAGATGCAGAAGTGCCA
TCTTTGGGATATTCCTGACCTAAAGACGTGGAGCAGGGAA
AACCCCAATCCTTGAGTTGGATCTTCCTGCCACCTACCCT
GGCCAACTGAGCCAACCTTCCCCAACCCCCTAAGTTCTGC
CTCAGATCTCCTCTCCTTGTCATACTTACAGTAAATGAAA
AGACATACACAAATGGGTCTAAAATACTTCTCTCTCCACA
GTTCTTTCCTTTGGGTTGCATCTCGTCTGACTTTAAAACA
GCTCTGCATATAAACTGACTCACGTCTTCAGAACTGAGAA
GAAACTAGGGTCAGCAGAATAAAAAATGAACTTAGAGGAT
ATGAACCTTTGTAGAAAGTCTGTTCTAAGTGGAAACTGTC
TTGGTTTTTTCTGTGCTTTCTAAATACTGGGAGGTATTTC
GAGTATAGTGGCAAGAAATGGAAGTCCTGAAATCAGTCTG
CTGGGGTTTGATTCTTAACTTTACAATGCACAAGCTTATT
TGACTTTGGTAAGTTACTTAAGCTTTCTAAGCCTATGTTC
CATCATCTATAAGATGGAAATATAATGTTACCTATAGTAT
AGAGTTGTTTGTAGACCAGCAATTCCCAAACTTCTTTTTT
AATCTCAGGACTTCTTTATACTCCTAAAAATTATTGATAA
CTCTTAAGAGCTTTTATTTATATGTGTTATATCTATTGAT
ATTTACCACAGCAAAAATTAAAACAGAATTTTAAAAATAT
TCATTTAAAAAATAAACTTTATTACATGTTAATGTAAATA
AATTTTTTATAAAAATAACTGTTTTCTAAAAATTTGATGA
GTAGAGTTTTTCACTTAGATTTTTTAAAAATCTAGCTTAA
TATAAGACAACTCGATTCACATGTCTGCTGCATTCAATCT
GTTGTGACATGCTGTTTTGGCTGATGTGTATGAAAAAAAT
ACTATGACTGACTACAGATGTGTAGTTAGAAATGAGGGAA
GTACTTTAATATTCTTTTCAGATAATTTGGATATTATCAT
TTGATTACACAATAAAACTCAACAAGTAGTTTCTTAAAGG
TTAGTTGCCAGGTAGAATCTAAAATCATGTCAATGAACTT
ATGATACTATCACAATAAGATCCATTAATATCTTGCATTT
TGAAAGGATCTTTTATCCATACATAAATTTGTAGCATAAT
ACACTGGCCATTTTTAAAATGTTGGTTCACTGAGTTATCC
AGGTCTTCCAAACATTTACCCATTGCATCATGCAATACCA
AAAACTAAAAATTAAATTTAAAAAAAAATCACATGGTCAA
AGCAAAGTCAAAGGGGGGAAATATCCTTCCAAGTAGTTCC
ACCTTTTCACAGAGTAGAATTTCCCTAAGAATGTGGTTTC
AGGGAAAAACCAGGGCCACCAATGCAATATACTACAAATT
ATATCTAACATCATGTCCATCTCTAATAAAAATTACTGTG
TATTTTAAATTGAAAGGATTATCCATGTGGTTTTCAAAAA
TATTAAGACTGTTGTTTATTTCTATAATTTTTTTCAACTT
CACTTGAACCAATAAAAGGAAAGAAAAAGGAACAAAGAGA
GGCAATGAGAAAATTATGAAAATGAGAAGGAAGAGTGGCA
TAGGGTGTGGAATGAGGGATGTGAAAAAGAAGGTGGAGGG
AAGGAAGGGGGGAAGAGAGATGTGAGAGAGAATGGACAGG
TAAGAAAATGAGGAAGGGACATTAGAGGGAAAGGAAAAGA
AGGAAGGGAAGAAATTAATGACTGTGCTTGTTCTTAGAGA
GCCCCATCAAAATGCAACCCGGACCATCAAGTTGTTAGAA
GCCCACTAGACAAAAATTTCGCTCATTCCTAGGAACTAGG
TTTATGCAATAAATCTACTGTGATTCTACCCAGAATAAGC
TAGATGGGAATGATAGTTTAATACACACTAAATTTTTAAT
CTTTCCATAAAACTGATTTAGTATTAAATGTTTAATTATT
TTAAATCTTGCAAAGTTTTTTACTATAGAACAAACCAAGT
TGCTTAGAAGATTGACTGTGTCTAAAAATCGAAAGTAAAA
TTTTAAAGCATACTCTTTAAATTATTAAATTTATTTTTGA
CCACACTTTCAGGCCATATTTATAGCGCTACTTCATCTTT
TCACATTTACTGACTAGTGTTGGCACTTTCAGACTATCAG
TCTTTGATGTGATACTAATTTTGACAAGGATATTAAAGTG
TTTCTAGCTTTCTGTCCTATTTTTATTTTGTATACACTTC
TCATATTGGTATATGTCTTCTTTATTAAATATTTTCTATA
CTATAATTTTAGGCCTAGAAAAAAAGAAATGTGTGAAGAG
GTCACCTAACTTAGCAAACAAGAAAAAAAAAGTCTTCCAA
TGTCTTTATTTTTATTAAAGTGTTATTATGACAAAGGTTA
AGAGATGTTTATAACTAGAGTTAGAAAGCTACTTAACCTC
CAGAAAACAGCCAAGAATATGAAACCAGAATGATTAATAC
TTTCCATCTGTTGAGCTTGTAAACTCCGAAACTGGTTTGA
ACCAATTTGTATTTGGAGGCAAGTGAAGTGTAGGAGGTTA
GAGCACAAACACTTAGGCATCTGGGTTCCAGCCCAACTCT
GCTACTGATTACCTGGACAAGTGACCTAACCTCCCTATCC
TTCTCTTGCCTTATCCATAATAGAAGGATATCAGAAAACC
ATAGACCTCTAAGCTTTATCGCAGCAATACTGTCTTACAA
AATATCCTTTGTCAATTTTCACTGAGTTTTCTTCTTCTTG
TTGCCACCTAATCCATTAAAAGTCTTGAGTTTTTTTCATC
CTTTGCTATCATCAGTCTTAATTATCTGTCAATGGTACAG
ATAATTAATGGAATGTCATGTGATCCTGAAAGAAGAGACT
GAACTGGCATGTGGGGAGGAAGAAGGATGGGATGGATAAC
TTCAGACCTTTTCTAATATAGCAAAGTCTACAGCCTCAAG
GCACAGAGAAGAGAACAATCATCCATTGCTTGATAGCGCC
TTCAGGCCCCTTAAGAGGAAACAAGATTTACATAAAATAT
AGAATCATTTGTTGGGACTGGTAGGTGCTATTGATGCATA
TATTTTTATGCTGAAAAGCCATTCCTTTCCTAAGTAATTT
AAATTCAGATCAGAAACTAATTACAAGCCATTTGAGTCAA
TAATCTGACTAACCATCCATCCCCAGCCCCTGTGTGTTTT
AGTTACTTTTAAGTATTTCTGTCAGTAGTCTCCTCATCTC
AGCTTCAACACTCAATGGTCAGGGTTCATCACCTTCCTAT
AGAATCAATTCCATCTATAGATTACTCTAGGAAACACCTT
CCTTGCAATGTCTTCAAATCCAGCTTCTGATCCTTGGTTC
CCTTATATTTGTAAGTTAAGTGCCTAGGAAATCCAAGGCA
CAGTGTTTTCTGGAGCTTCCTGTGAAGCAAGCATCAGTTA
TTTCAAAAAAAAAAAAAAAGAAGATATGGTGCAGGGCTCA
GTGATAAAATAAGGGGTAGAAGAGCTAGAAAAAAAGATGT
TAAGAAATGTTTTGCATGTGTACCCCCATGTTTATTGTGC
TACCCCCATGTTTATTATTTATTCACAATAGCCAATATAT
GGAATCAACCGAGGTCTCCAACAGCAGATGAATGGATGGA
GAAAATATGGTATACATACACACTGGGCTATTATCTAGCC
ATAAAACCAATAAAATCCTGCCATTTGCAGCACCATGGAT
GGAACAGGAGAACATAATATTAAGTGAAAGTAGCCAGGAA
CAAAAAACTAAACACCAGATATTTTTACCCACATGTGGAA
GCTAAAAAAAGTTGATCTCATAGAAGTACAAAATAGAATA
AATGGAGGATATTAGAGACTGGGAAGGGTAGGAGGAAAAG
GGAATTAGGAAGAGGTTTGATATCACTTGGATGCAAGGTT
CATTCAACATACACGATATGGTTGGGCTGTGTCCCCCACT
AAAACTCACCTTGAATTGTAATAATACCCATGTGTCAAGG
GCAGAACCAGATGGACATAATTGAGTCATGGGGGTGATTT
CCCCATACTGTTCTCGTGGTAGTAAATAAGTCTCATGAGA
GCTGATGGTTTTATAAACGGAAGTTGTCTAGCCCAAGCTG
TCTTGCCCGCTGTCATGTAAGATGTGCCTTTGTTCCTCCT
TCGCTTTCCACCATGACTGTGAGACCTCCCCAGCCATGTG
GAACTGTGAGTTCATTAAACCTCTCCTTTATAAATTACCC
AGTCTCTGCTATGTCTTTATTAGCAGCGTTAGAACAGACT
AATACAATATGCAAATCAGTAAATGTGATTCATCACATAA
ACAGAACTAAGGACAAAAACTACATGATTATCTCAATGGA
TGAAGAAAAGGCTTTTGATAAAATTCAACATCCAAGGAAC
ATACTTTAAAATAATAGGAGCCATATATGACAAACATCAT
ACTGAATAGCCAACATCATACTGAATAGGCAAAAGCTGGA
AGCATCTCCCTTGAAATCCAGAATAAGTGTCCACTCTCAC
CACTCCTATTGAACATAGTATTGTAAGCCTAGGCCAGAGC
AATCAGGCCAGAGAAAGAAACAAAAGGCATGCAAATAGGA
AGAGGAAGTCAAACTATCCCTGCTTGCAGATGACATGATT
CTATATCTAGAAAATCCCATAGTCTCAGCCCAAAAGCTCC
CTGGGCTGAAAAGCAAGTTCAGCAAAGTTTTAGGATACAA
AATCAATATACAAAAATCAGTATCATTCCTATATACTAAT
AGCATCCAAGCCGAGAGCCAACTCAGGAATGTAATCCCAT
TCACAATTGCCACAAAAAGAATAAAATGCCTAGTAATACA
GCTAATCAGAGAAGTGAAAGACCTCTACAATGAAAATTAC
AAAACGTTGCTCAAAGAAATCAGAAATGACACAAACAAAT
GGAAGAATATTTCATGATCATTGATAGGAAGAATCAACAT
CATTAAAATGGCCATACTTCCCAAAGCAATTTACAGATTC
AATGCTTTTCCTATCAAACTATCAATGACATTCTTCACGG
AACTAGAGAAAACTACTCTAAAATTCATATGGAACCAAAA
ATGAGTCACGATAGCTAAGGCAGTCCTAAGCAAAAAGAAC
AAAGCTAGAGTAATCACATTGCCCAACTTCAAACTATACT
ACAAGGCTACCAAAACAGCATAGTAGTGGTATAAAAACAG
ACACATAGAACAATGGAACAGAATAGCGAGCCCAGAAATA
AAGCTACACACTTACAACCATATGATCTTTGACAAAGTTG
ACAAACACAAGCAATGGTAAAAGGACTTCCTATTCAATAA
ATGGTGCTGGGATAACAACCTAGCCATATGCAGAAGACTG
AAAATGGAACTCCTCCTTACACCGTAAGAAAAATCAACTC
AAGATAAATTAAAGACCTAAATGCAAAACCTAAAAATTTA
AAAATCCTGGAAGATAACCTAGGCAATACCATGCTGGATA
TAGAAAATTGCAAATATTTCACAACAAAAATGCCAAAAGC
AATTGCAATAGAGCAAAAATTGGCAAATGGGACCCTAAAG
AAGCTCTTGAACTAACGAGCTTCTTCACAACAAAAGAAAC
TGTCAGAGTAAACAGGCAACCTACAGAATGGGAGAAAAAT
ATCTGCAAACTCTACATCTGACAAATGTCTAATATCCAAA
ATGTACAAGGAACTTAAACAAACATACAAGCAAAACAAAA
ACAACCACTTTAAAAAGTGGGCAAAGGACATGAACAGACA
CTTTTCAAATGAAGACATACATGCGGCCAAGAAACATGAA
AAATATTCAATATCACTAATCATTAGAGAAATAAAAATCA
AAACCACAATAAGATCCCATGTTACACCAGTCAGAATGGC
TATTATTAAAAAGTCAAAAAATAACAGATGCTCATGAGAT
AGTAGAGAAAAGGGAATGCTTATACACTACTGGTGGGATT
GTAGATTTGTTCAGTCATTGTGGACTGAACTCAGTTTTCT
CACCTGAAAATGCAGGGAGACGTTTTAGAGGCAAAAAAGA
AAGGATATTAGATGAGCCCTAAGACCTTAGGGGGATATAG
AACAAAATAATGGGCTTTGACATCATTCATATTTAAACTC
CAATTCTGCCACTTTGTGTGTGTGATCTTCTGTCACTGAG
AACATGTTAAACTTCCCTGAGCCTGTTATCTCCAAGATGT
TGATGGTGATTGCCACCTCAATGAACTACTGTATAATTAA
ATGATGCCTCAAATATGCATTCTTGGCACTCAAGAAATGC
AGCTTTTCCTTTCTTCCTTCTTTCGGCAATCCACTCCAGT
ATTTAACATGTCCAATTCACATCACAGCTATGCCTGCCCT
CCAGAGCAGGAACAAAAATCTGCTGGCCCAAAGATCTATT
CATAACTGCTGACACCCCAAATTAATAGCATCAATTTTGA
ACTTTCAGAAGGAATTAAATAAGCCACGGGGAGAGGACAG
TTAAGAAAAACTCCCTATATATTTGGGTTTTGCCCTCTCA
GTCTTTCAGGGTAACCAAGACCCGGATAAATGCAGGACAT
AGGAATCTTAGTTCTTCTCTCAGCTGAAATCATCTGTCCA
CCCACAGTGTCACAACAAATAAGGCCTCTGATATTTATTA
AAAGTTTTCAACATTTTCTGTCACTTTTTTCCCCCTAACT
TCATTCTTGCAAAGACCCTCCAGGGCAGGTAGAGCAGATA
CTGTTATCCTCATCTAACAGAAGAGATGTCTGTGATCAAG
CATCTTGGAACAGAGCTGAAAGAAAGGTACAGGTCTCTTA
TCTTCCACTCCAAGTTTCTTTCTGCTAAATCATGATGTCT
TCCATGCCTATTTGTCCTCACTGGGAGAAGTCCAAAGTGA
CAATAAGAGAATTGGCTCAGTGGGACCGGGCACGGTGGCT
CACACCTATAATCCCAGCACTTTGGGAGGCTGAAGTGGGC
AGATCACTTGAGGGCAGGAGTTTGAGACTAGCCTGGCCAA
CATGGCAAAACCTCATCTCTACTAATACCACAAAAAATTA
GCCAGGCGTAGTGGCACATGCCTGTAATCCCAGCTACTTG
GGAGGCTGAGGCAGGAGAATCACTTGAACTTGGAGGTGAA
GGCTGCAGTGAGCAGACATCACGCCACTGTACTCTAGCCT
AGGTGACAGAGCACGACTCTGTCTCAAAAAAAGAAAAGAA
AAAAGAGAATTGGCTCAGTGGTTGAGTCAACCTCCAAAAG
TCAGTTTCCTACTACCTGGTCACCACATTCAACAACCAGC
TTCCTTCCTTCTTTCTTTCCTTCCTCATTCCTTCCTCCCT
ACCTTTTTTATTTCTTAAGAATAAGTACAAAGAATTGAGT
TAAATCAAACCCCATTTTGTGGCACACTATCATTATCAGT
CAAGGTAGGGCCTCTTGTTGATTATATCTTACTTTATTAT
ATTTTTATCTTTATTTCCTATCTATAATCCCACTTCCCTT
TTCCCCTCCATAGACATTCTCTTTCCAATCCACCTTTCAA
ATATCTACTTAGAGATATTCTTAAAATATATGGCATGTTT
CATGTTGGAGTTTCAATTTAAATAAAAGCGATTATATCTA
AGTGTTATCCTGTTTCTCAAGTTATTTTTATTCAATATTA
TATTTCTGAGGTTTATCCATGTTGCTAAATGTAAACTTAA
ATTATTATTTTTAACTGATACTGAGAATCTGATCATACAA
TCACACTTTATATATTGCCTTGGCAATCAATGGTCAACTA
GTTTGCTTCCAATTCTTTGCTACCACAATTAACACTTGGC
TGAATACCCTCATAAACATTTCCTTGATGACTTCCTTGGG
ATATAGTCCTAGTAACAAAGGTACTAGTCATGAGAACAAG
TATGCCTAATTTCAAAAATTATGTCAGGGTGCACTGAAGA
ATAGCTGTACCTGTTCACACTGTCCCTAGCAGAGCATGAG
GAATCCAGTCCCCCATCCTCATCAGCACTTGATATTATCT
GACTTTCTCATGTTTGCCAAATGATGAATGTAAATTAGTA
TTGCTATTTTGAACAGGATTTCCTTGATTGCTATTAAGAT
TTAGCATCTCTTCAGTATTTACTAGCCATCAGGATTTCTC
TTTCTGCCAATTGTCTAGCTATATCCTTTGCCTATTTTTT
CTATTGAATTTACCATCTTTTCTACATTTGTAGGAGTTCC
TTTTACCTTCTAGCCATCTATCTCTTCTAGATTTAGACCT
CTCTGTTACACAGATACATCCTATTTCTACAAGAGTCAAG
AAAAAACTTTGTTGGGAAAGTGAAATAGAATGGAGCCTAG
TCTTACCAAGAACCTCTCCCCCACCCCAACACATTCCAGA
GACTATTAATGTAGTGTTAGAAGATCATTTTATACCCAAT
GAAGCTACTGAGCTGCCTGTGAAACCAATTTCGTTATTCT
CTGTCCTCTGCCACATTTCATCAGTGTTACTGGAATTCCC
TAGAAAATTCCTGTGACCCCCTGATCTGAATATGTATTGA
CTTCTTTTCCTTTTGCATGAGGAAGACTGTGCCTGCAGTT
CTTAGCAAGGGACTAGAAGCATCCATTTATCTTTTATCCA
GAAGATAGATCATACATTTGGAAAGTAATCATGTGTTCTG
ATTACTCTCTATTCACAGCATTAGTAAAAGAGAAAGTCTG
CACCTTATAAAGAGTACAGGATGGCTGAGCACGTGATGTC
TGACACTGCCCAGATGAGACTGGCAACAGTTTATTCATCA
CATGTACTTATAGGCCGAGAGAATGAGTATACACACGCCA
TGAGGGACCACACAGGGACAACAGAGTGAACCAGCAGAGG
CTATGGGAGTCAGGCTTGGAAGTGACAAGAGAATGGGGTA
ACCCTTGTTTCCCATGGGAGGATGTGATTTGCTTGCTTGA
ATAATTTCATGGGCTGACAGGAAGGTGAAACCCATTAGGT
GGAAGACCAGGTAGGGTGAAGTTGGCCTGGCTGATAGGGG
AACTCCCAAAGTGGATAGCCTTTTGCATTGCGTGAGACTC
TGTTAAGAGCAAGTGGCATCTGACAAGAGTAGAGAAACTT
ACAGCCAGGTCTTTGGGGGCCTGCAAGTCTCGAAGATGTC
AAAGAAGCACTTGGAATTTTAGGTCTCACAGTATGTAACG
CTTACAGTTTCACAATGAGAAGTCCATTTTTTCTATTAAT
CATGCTTACTTGACTTGAAATATATGGAAGAAAAATGTGC
CCCTCCCAGTCAGAAGAGTGAGATTAAAGTGTTATAAGTG
GATAGCACTCCAGGCCAAAGTATTTTCCCTAAGGATAAAG
TCAGAGTGGTCAAAATACTCATTCCCCTTTTAAAATGATC
ATCTGGTTATGACAGAAGCCTGCTTTCTAGCCACAAGTAT
TCCTGCTTTTTAATCCACCCTCACACCAAGAAACTGAGCC
AGTATGGGGCCCCAAACCATTCAGATATGTAGAGACTCCC
TTCTTTAGGTAGGACAGAGGAAACAGAAAATAATAGGATA
TTGCTTGACAATCAGTTTTATAGGAAATAGACAGAGAACA
GAATTATCTGACTACTAGTAGGTTCATTTTGCTTTGAGTA
AAAGAATTAGAGTAGCACTGAGACCAGAGAAGGAATTCAT
TCTCCTGTGGTAGGCAGAATAATGACCTATGAGTATGACA
CCTCACATGGTCAAGGGATTTTGCAAACATGATTAAATTC
AGGAACTTTAAAGATTAGGGGGGATTATCCAGGTGGACCC
AATCAAATCACATGAGGCCCTAAAAGCAGGGGACCTTTCC
TGAGGTAGATGTGACAACGGGCAAATAGTCAGAGAGAGAT
GGAGTGATGTCATTTTTGAAGATGGAGGGAGGAACCAAGA
GCCACTGAACATTGAGCAGGCTGTAGAGACTGGCAAAGGC
AGGAAAGCAGAGTGTCCCCTGCAGTGTACCAAAGGAATGC
AGCCCCGCTGTGAGACTCATGTACTTCCAATCTACAAAAC
TGTAAAATAATAAATTTTTGTTGTTTTAAGCCACTAATTT
TGTGGTACTTTGTTATAGTAGAAAGCTAAGACAGATCCCT
AAGTTTGAAACAGTTTCTATTTCAAACTTTATGAAATTCT
ATTTCATTCTATCTCAAGCTTTATGAAATTAACCAGGTAA
GAAGTGGGGAGGGGAGAACAAAAATAAACCAAGCTTGTGG
CACATTCCACATTAATCATGAGGTCAGCTTGCTCTCTGAC
CTGCATCCTCATAGTTGCTTAATACCTACCACCCCAGGAT
CACATAGACCTCTCACAAGATGGTGGTTCCCCTTAACTAC
TCTATAGACAACAACTTAAGCACTGTGAATTGTTAAGTTC
CATTTGAGATATTTTTCTATGTCCTACACATCAATGAAAC
TACTGACTCAGCTGATCTGAAAGACCCCACAGAAGCCAAC
TCACCAAAGAATGCAGTTTCCACATCCCGATTATTTCATC
CCCCTTATCCCAACCAATCAATAACCCCATTTTCCAGCCC
CTTACCCTCCACAGTCCTCTTAAGAGCCTCAGCCCAGAAC
TCCTGGGGCAAGTGGATTTGAGGGTCTCTTCCCATCTCCT
CACTCAGCACCCTGTGATTACTAAATTCTTTCTCTACTGC
AAACCCTGCTGTCTCAGTGTAATTGGTCTGTTATTGCAGT
GGATATATGAACCTGTTGGTCCAATTTTGGCAAGAATAAA
AACAGGCATCTAGCTATCCCCAAAACAAAACATGAAAAAG
TTAATCACAACTTCCCCCTGACAAAAACCTTAGCCCTTCC
ACCTTTATATCATCACCCCCTGCCATATGTCCTCTCCACT
ATCTGCTCACGCCTACTCATCAACACACAATGGTGGCACC
TCTGCTTCTTCTCTCCTTTGATCCTGAGTCCCAGGATACA
CTAAAACCTGCCCATTCTCGTATCCATGTCTTCCCCATAT
CATGGGTTTGTGGTGAGGCTATTTTGCAGTCCCCCTTTTT
ATGTCACTGCTTTCAGTTTTGTCCCCGTCTACTTCACAAC
CATTTTAATCATTGCTCTGTCTCCTTAGAGTAGGCTAGGA
AATGTGTATCTTGATAAATCATTGCAAGGAGTTTTCCAGA
ACAAGGAGCAGCTTCTTGCAATTTCCAAATTATGTCAGTT
CACTAAGGTTTTTAGCAGCCTCTTTAAAGCCAATTTTTCT
TCCCCTGATCTTGTAAATGTTTGCATATTGATGAATCAAT
ATTAAGCATTCAAAGAGTTAAAATTTACATAAACTCTGAA
AACAGTGCATTTGAATAAAATTAAGTCTATTGTTTCAGGA
GTTACAAGACTAGAATCAAATAACAACATTCCAAATGAAA
CAGATTACGTATTATGTCTTAGGGCTGAGTCCCATGTCTG
GTATGATGTGGTAGAAATGAGGGAAGTGTCAGCTAGACAG
TGCAACAGTCCCTAAATACAGCTAATTCTATTTAAGCAAA
AGCTTTGAGCCAGAGACGACTATTAAAACATAAGCCCTCG
AATTAAAAAAGAATTACGGGAAGCACATGGAGTTTTCCAT
TAGGGTCGCAGCCACACAAATGACATTTGGATATGCATAC
ACAATAAGTCACTTTGTACTATGTAGCATAGCATAATCTG
AATATCTTTTTGCAGATTGTGTGCTTGTGTATGTGTGTGT
GTGTGTCTATAAGAAATGCATGCTTATAGAGTGTGTTACT
TCTCAGTTCTGTTTCTATGTAATTGGATCTTTCCTTTCCC
ATGCTATTTTAGAAGGACATTGATAGATAAATCTGATGAG
ATCTTAATTTTATCTAATGTGGTCTTAACTTCATCTATAT
GATGACTAGTATGGGCTATACTAGATCAGTGGTTTTCAAA
CTAAATTTTTCACTTCTACAGAAGAGAAAAGGTAACAAGT
GAACATAACTTAGAGAGTCCCACCACAACTTCATTCAAAG
CAGCTTCCTTTTAGTTGTTTTCTGTTTGATTTTGGCATGA
TATTCCACTTCAAAATAGCAAAAAGTAGAATTTACCTTCT
TTTAAAAATGTTTTAAAGCCACTGGACTAGGTGACCAATA
AAGATATTCATCTGTGGTTTTATAGATAAAAAACATTTTG
CTGTTGCTGATAGTATATTTATTATTTATTTTTCCTGAAT
ATTTAATTTCTCATTGAGACAATCTTTGCTTTTATAGAGA
TTATTCTGCGTTCCCTTGCTTTCTTCCTCATTCAGAATAT
TCAGTTACTACAAACAAAATGACAAACTCTTTATTTGCTT
TGTTTTGTTTTGTGTATCACTTTTACCTGACACATAATAA
CTATACATATTTATGGGGTACAGGGTGATGTTTCCATACA
TGTATACATTGCATAATTATTAAGTCAGGGTATTTAGCTT
ATCCATTCCTGCATATGTTTATCATTTGTTTGTGGTGAGG
AAATTCAAAATCCTCTCTTCTAGCTATTTTGAAATATACA
ATATTTTTAACCATAGTCACCCTACTGTGCAATAGAGCAT
CAGAACCTATTCCTTCTACCTAACTGTAACTTTTTACCTG
TTGACCAACATCTCACTATGACCCCCTTTTTTCTCCTCTT
CCCCTCCGCTGACCAATATTTTACTCTGTACTTCTATGAG
ATCTACTTTTTTAGATTCCGCATATGAGTGAGATTATGTG
GTATCTGTCTTTCTGTGCCTGGCTTATCTCACTTAACATA
ATGTCTTCCAGGTTCATCCATGTTGCCACGAATGATAGAA
TTGTATTCATTTTGTTGCTGAATAGTATTCCATTGAGTTT
TTGTACTACATTTTCTTTATCCATTCATCCACCAATGGAC
ACTTAGGTTGATTTCATATCTTGGCTATTGTGTATAGTGT
TGCAATAAACATGGGAACCTCAAACACTGACTTCATTTCC
ATTGGATATATGCTGAGTAGGGGAATTGCTGGATCTTATT
TCGGAGAGTCCTATTTTTAATTTTTTGAGAAACATCTATT
TTTTTTTAATTTTACTTTAAGTTCTGGGATACATGTGCAG
AATGTGCAGGTTTGTTACATAGGTGTGCAGGTTTGTTACA
TAGATATACATGTGCCATGGTGGTTTGCTGTACCTATTAA
CCCATCACCTAGGTTTTAAGCCCCATATGCATTAGGTATT
TTTCCTAATGTTCTCCATCCCCTTACCCCCAACTCCCAAC
AGGTCCCAGTGTGTGTTGTTCCCCTCCCTGTGTCCATGAG
CTCTCATTGTTCAACCATTTGACCCAGCAATCCCATTACT
GGGTATATACTCAAAGGATTAGAAATCATTCTACTATAAA
GACACATACACACATATACTTAATGCAGCTATTTACAATA
GCAAAGACTTGGAACCAACCTAAATGCCCATGAATGATAG
ACTGGAAAAAGAAAATGTGCTACATATACACCTCTATACT
ATTTCCAAAATGACAAGTTTTTAACAAGAACTTCCTCAGA
AATGCTGAACATAAATTTGCTGAATATATTCAGCAATAGT
ATTGATGAGTGAAATATTTATACCTTTTCATTAACACACA
TACTGAAGTACTAGATGTAAAAATCTTTTTTTCTCTCAGA
TATCATTGCTACTTGTGATAAAGTATGTGCAAAAAATAAT
AATACAACCTTGCAACCTCTATTCCTTCCTGGTCCCACAC
ACACCACCACCAAAACAACCTATTAGTGATAGCCTCTCTG
TGTCTTCTGTCTTCCAGGCATTCTCTCTCTCGCTTTTCAA
ACATTCCCAAGCTAAGACAAGAACTTGCTAAACTTGGCAG
TCTCTCCACTTTGCCTATAAGTGCTAGATCTTCATTTCTA
TACCTTTTTTTTTTTTTTTTTTTCTATTCCTATAGTGCCT
CCTTCTTTTCCCAGGGAATCTAATGCCTTAAATATTGTCT
CCTCTCCTCGCCTACCAAACCTTGTCTCAGAAAAAGATGA
ATAAACTCTATCGAAGTTGACATTGGCAATAAAGCCAAAG
ACGTCCTCCCACTTGGGGATGGGTGCCCTTTTAAGAGGGG
CTTCTGAACCAATTAGTACTACCTGTATGGGCTGTCTCTG
GAGGTAAGGAGTTCCCTGTCACTGAGCATCTCTGCATCTG
GCACTAGATAACCCTTAACATAAAAAATGAAAAAGAGAAA
TTAAAGCATAGAAGGGTGAGTTAGACTAGATATGGTGTGA
GATTTCTTCCAAACCTGTGGCTCCATGGAAAAGCAGAATA
CAGGGTATGTTCTGAAGGAGGAGGGAGAGAAAGGATACAG
CTGAGATGCATTTTAGTGAGATTTTTTTTAAAAAGATTAA
TAGGAAAAATTATAAGTTCTAGGGGGAACTGGGCCTACCC
AAGATTCTCAACTGAGGGCATTGAGCAGAAAGGAGAGAAA
CTTCAACCTCAGTCAGTTGACAAAAGTGACCACGGAATTC
TTCTTTTCTCTATTTCACAGTTTTACCTAGAGCTACACAA
AGTTTCAGTTATCTCTGACCCAGTTTGGCATGTTTTATTT
TTTCGTTTTTTAAAATAATCAAAACAGGGAAAATATGGTA
GAGATTAAAATGCTACATGTCTACATGTCTTCAGGGACGT
AGGAAAGTATAAGATTATTTAAAAACTTAATCCTACTTAA
GTCATTCAAATAATTAATTAATTAAAAAGCTATTTAATTT
GTCCCTACTATGTGCCAAGCTTTGTGATACATTTATGAAT
ACCTAGATACGGTCTCTGCCATCTCTAAGTTTATAAGCCA
ACAGAAAGGATAGACTTTTAAACAAAAATTTATAATAAAG
TGAACAAGTGTTACATTAAAGAAGTTCAAAGCCCTTACAG
CCTCATAGCTTACTTAAAGAAGAATAATAGAAAGTCTCCA
GGAGAAATGAATATTTAAGCTGATGAGCAGGACTTGAGGG
GTGAGTATTCTAGATGGATAGAACAGCATATGAAAAGTTT
CAGGCCAGGCACGGTGGCTCACGCCTGTAATCCCAGCACT
TTGGGAGGCCAAGGCGGGTGGATCAGGAGGTCAGGACATC
GAGACCATCCTGGCTAACACGGCGAACCCTGTCTCTACTA
AAAATACAAAAAATATTAGCCTGGCCTGGTGGCACATGCC
CGTAGTAGTCTTGGCTACCCAGGAGGCTGAGGCAGGAGAA
TCACTTGAACCCGAGAGGCAGAGGTTGCAGTGAGCCAGAT
TGCACCACCATACTCTAGCCTAAGTGACAGAGTGAGACTC
TGTCCAAAAAAAAAAAAAAAAGGAAGAAAGAAGGAAGGAA
GGAGAAAAGAAAGAAAAGAAAGAAGAGAAAGAAAGAGAAA
GAAAGAAGAAAGAGAAAGAAAGAAAGAAAGAAAAGAAAGA
AAGAAAGAAAGAAGAAAGAGAAAGAAAGAAAGAAAGAAAG
AAAGAAAGAAAGAAAGAAAGAAAGAAAGAAAGAAAGAAAG
AAAGAAAGAAAGAAAGAGAAAAAGGAGAAAAGTTTCACAA
AAGAAAGAAGGAAGAAAGAAAAAGAAAAAATAGAAGAAAA
GTTTCACGTGAGAGAGAGACCTTTTCAAAATGCCAAAGAA
AATGAATCACGGTGGGATTATAAGTGGGCAGAGACAAGAC
AAGAGAGGCAGGTGGGAGCCAGACACGTGAAACATCTTGT
AAGTCATGTTACAAATTTGGAGCTTGTGCTAACAGCAATG
GAAAGCTGTCAATGGGATTTTAAGTAAGAACATGACATAA
TAATTTAAGTTTTAGAAGTTTTACTTTGACAACAACATGA
ATAAAATATGAATGAGTAACCAACTAAAGGAAAGAAGGTA
AGATAGGTAAACATGCAGGTTGGGGAAAGAGTGGATGATC
TTTTAGAAAGTAGAATTGACAAGATTTAATTAATTAGAAG
GGGGAGGGATAGGGAGAAGACCAGAGTTTAGGATGAGTTT
CTGGCTGGGACAACTGAATGCATGACAGGACCATTCTTCA
AGGTGGGAAATACTAGAGGGTGAGCAGGTTTGCAGAGGCA
GAAAGAGGTAAGCTCAGATTTGAACATATCAAAATTGGGG
TACATTTTAAAGCAATAAGAGGACTTGTGAATGCTGAAAA
GTTGACCTAGATATCAGGGAAAAGACCTTTGTTAGTCTCC
GAGGACATCTCTCATATGAACAAAATGCAAGCTTCAGGGA
ACTATCCAAAAATAAAACTGTCCATTCGATTTCTACAATA
TCATAGCAAGGGAAAGCTATACTCTTTGTGTCCTTACAAA
GCTGCACCGTGGTAGAGCTAAGTGTTCTGTTCCTTGTGAT
GTCATTCTTTCAGCAGTGCCACACCCAGTACACCACAGGG
TGGGAGGACAAAAGAAAAGGGCAAAACTCAGCTGGGCTGT
GAAGTCAGTGGGTGGACCTGGGCAGGGCACTCATGACTTC
TGGAAAATAGCCTGAGTCTACCTAATTCCCAAGCACACAG
TATATTAACAGTTCATGTGCCAGGACACCAAAGCTTCCTG
CCTTTAGCAGCAATACTACACTCAGTACCAACACTTAGTA
TTAAATCTGCCTAAAGCCTTAGTAAAAATGGAGATAATAA
TAGTACCTGCTTCACAGATTTCATGAGCAGTAAGAGATAA
TGCATCATTAACACGAACCATAGTTCTTGGCACACACTCA
ACACTTAACAAATATTGGGTGATTGTGGCAGTATCGATGG
TAGTCATACTGATAACTCATAAGAATAGTATGTTCTATTT
CACCCCATGGCACACGTTAACCTATGTAACAAACCTGTAC
ATTCTGCACATGTACCCCTGAACTTGAAATTTAAAAAAAT
ATATGCTCCTGAAACTCCTAAATCTTCAAATGTGTATTTT
TCCAAAGAAAATTCAGTGCCGTGCATACTCCCTGTTCGTC
AGTGCACCCGAGAAGCCATTCAGTAGCTAACTATCCTATA
TATACGGCATCTAGTGGCTAAATTGAGATCTTTATTTTAA
TCTACTTGATTATTTTTTCTTTGTTCTATGAAAATTTTTA
AAGGTTTTCATTAATTTTACCATTTAACACAGTAATAAAA
TGTTGGTGAATTCTTAGTTGAACTTATAATTTAGCTCATC
ACCCTGAAACAAATTTCAGTAAATTTAAGATTATACTGAA
AGAAAACATAGAAATAGAGGTTAAGAGACAGAAAATCACG
TCTTATATGTACAAAACTACCAGCCATACTGACTTATTCA
TTTCAGTATCTCCGGTTTCTTAACACAGATCCCAATAAAT
ATTTTTTGGAGGATTGAAGGGAGAGAAATAGTGTGAAATC
TGAGGTTTTTAAGATCAAATGTCTATCGAGAGACTAAGCT
CATTAGGAATCTCACCAGAAAGAATAATATAACTAATATA
ATAGAAAGACTAAAATTATGCATAAATGGTCTGACAACGT
TTCTCAAAATGTAGTCTCCACATCAGCACCATCCACATCA
CCTGAGAACTTGTTAGATATGCAAATTCTGAGGCCCGACC
TAAGACCTATTGAATCAGAAACTGGGGGTAGGGCTGAGCA
GGCTGTCTTAAGCCCTACAGGTGATTCTGATGAACACTTA
GGTTTGGAAACCTTTTAAAAAGAAGGCACAAAGACTGTCC
ATAGACACTACAAAGCCGCCCGGTGTTTAACATGGCAAAA
ACTAGGCAGATGTGTGCATTTGGTCAAAATACAAACAGCT
TTGCTCCCAGAATTCTACCTTTGCCTGGCACACTTCACAC
CATTTAAGCTAACTGCAGGTTCTGTATAGGCATCTAAATT
TTCACTTCTTGTTAATTGCCCAACAAAGAAATCTGAAAAG
AAATCTTGTTATAGAAAAAATTGAAGGGAAATTGAATTAA
TCTTTGAGCCCCTTGATAGCAGAGACTAATCTTGTTCATT
ATTGAACCCCCGTTTTCTATGAGTACATAGTACTCAACAC
TTATTTGGTGAATAGATGAAGCAATCTCACATGTGGGAAG
GGCTGAACAAGGTGGGCCCTCAAGATGTCTGAAAGGGGCA
GGGGGAGGGTGTGTGAGAAAGACATGGTTTCAGCCCTTGC
AGCTGTGTGACCTTGCAATAGTTATTTAATCTAAGTGCTA
TTTTCCTTATCTGTACAATAGGGATGGTAACAGTTTCTAG
CCCATAGAGTTATTCTAATGATTAAAAGGGAAAATACATA
TAAAGAACATAGCAGAGTACCTGGGAAATTGTCAATAAAT
GTTAGCTCTTACGGTTATTGTGATCGTTTTTGTGGTTTTT
ACAATGATACTACTGTAGAGGAGTCAATGCTTAGGACTAA
GGCCCCTGTATTGTTCAATTGCCATTATAAGGATTTGTGC
CTACCCTATATGGCAACTTATTTTCCCTAGAAAGAAACGC
AGGAACGTGTCCTTTATTGAAGTCCTTTCTAGAAGACAGA
GAATTATGATTGGAAAATAAGGTAAGTGCCCTCTTATTGT
GTGACTTGAATTTTAGGCATGTTTTAGTGGGCTAACTAGA
TCAAATGCTTTATGTTTATAGAGATAATTCTGTCAAAATA
CGGATTCTTCCACTTTTTATGATAGTTCCGCTCTTCAGCT
GTCTTGATAGAACGAAAAATAGAAAAGAAAGGAGGGAAGG
AAAAAATAGTCTTCTAGAAATTCTATCTTACAAGATAAGT
TCAATTTTTAATAATTATACTGGAAGAATGCTTAACAGCT
TAATTTTGGATCTCCTGATATAGTTTCATATAATCTTCAC
ACAAATCTAATCAGAGATGTGACGCTCTGATTGTTGAAAT
TATTAAAATACATAATTATTTCCTGAAATTAAATATAGGG
AATTCCTCAAAGAGCCTTTCCACCATTTTTCTCTTCCCTT
GAGATAATTATCTGTGCAATACCGGATATTAAGTGGTTAC
ATACTCACTGCACTTCTGCCCTGAATCTAGGTTGGAAGAA
CGTTTACTTGCCTTGCATAGTAAATGTCTCAATGTCTATA
TTTACTGCAGGTTGGCTTGGACTACAACTAGGGAGCAACT
CTTCCCACCAGAGTAGCATGTGTAGTTCATAACTGTGAAG
AACCCATACTGAATGCTGATAGAAAGCAGCAACTCAGACA
TCAGGAGGAGCACTGATCAGGAGTGAGAGCAAGATAAATT
TCCCCAAGTTAACAAGGAACTGCAGCAGACTTTTCACAGA
ACACCCCCGGTAATAGAAAACTTCCATAGAAATTTCTAAT
GAAAATTATACTTACAATGTATTTAAGAGGTTGCAGATGA
AATGATTACAAGCTTCCTTCTAGCAGGGTAAGTTTCAGAA
CTTCCTTGAAATCATACATGCCTCCCTTCCATGGGATCAG
CCATGGGCAAACCACAAAAGATTCCCATCCCCTGTACTTC
CTTGCATTTAGGAATATTTTCATGTTTTTTCTCTTAAATC
CATTCACTCTGTCTTACCAGAATTTTTGGCCGACCCTTCA
ATTTTGGTCAATGTCTTGCTCTTCCCCTGTTTATCTGGAC
TTGATATTTTAGACGTTCTCTCATAGTCAACTCTTCTGCA
GTTTTCAGCCATCGGGCTTTTTTTCTTCAAGCCCTATACT
TGTATATTAGCATATCCATTCCAACCACAAGAGCTCAGCT
CTGGTATTCCCATTTACCTGGGAGGGAGGTCAAAAGCAAG
AATCCTCAAACATAAGTTAATGAACTTAGAATAGAATATG
AAATGCATATGGCAAAGAAGAAAGCCAGCAGAGGCTAGAA
GAACAGGATCCATAGTAGACCAGTGACTCTGCCCCATGCC
ATGCTGGCAAAGGGTTCTCCTAGATACTTGGTAAGAGTGT
GAGTATTCAAAAAAAGTAAAGTTGGGAGTTGAAGGGGAGT
AATGAGGAAGACATAGGCCTTGCAATTCAACCTTAATAAC
ACAGAAAAATTGAGGCAAAAACATCAGGACCTGGCAACTA
TTTTCTCATTTGATTCTTGCCTGGTAACAAAGAGAGAACT
GAGCTACGGGTTAGAGGGATAAAGCCAAGACATATGAACG
TCTAGTTTCTGCCCTACTCTGGTGTGGGGATTGTGGTCAG
AGAATACTACATGATGCTGTGAAGATAGCTGGATAAGCTC
CTCTGATGTTGTGGGGTTTTCCTGCTAAAATTGAACCAAG
CATATAAATTAAAGTGAGATGAGTTTTTTTCTATTAGAAA
CTTCAAAGTTACCCTGTCTGTCTTTAGTCATGGCTAAATA
TTAGTTGTAGGAGGTGTATGCAGTAGATAAGAAGTCAATA
TGCAACCAGCAGTCTATCTTCCCAGCTTTCTGAAAGGCAT
TCCAGGACAGTTACGGAAGTGGAGAGATGGAGGCATTAGG
TCTAGTATTGAATTTAGGGTTCTGGTTGGATGACTTTCTG
TATAAGATCTTAAACTCTTTGATGTTCTATTTAAAAATCG
AGTTCTAAGGGGAGCAATTTGAACAAATTAATACAATGCA
AAGGTAGCCATCAGTCAAAGTGTGATGAATGCAGGAAAAG
TCTTAAGACTCAATCTCTTTAGGTGAGGCCTTTGTGCCTG
ATAGAGATCTTTTTTTTTTAATTTATTTTTTATTATTATT
ATACTTTAAGTTCTAGGGTACATGTGCATAACGTGCAGGT
TTGTTACATATGTATACTTGTGCCATGTTGCTTTACCTTT
GTCAAAGACTAAGTTACAACAAATTTAGTTACAAATCTAA
TTGGTTTTTATTCACAATTCATTAATCAGGTCAGCCTCCA
TTCTATAAAATAGAATACGAGTTCCCACTGGACAATGGCA
TACAGTAGCTTTTGTAAGGTAGGAACAAGGAAACAAAATA
GTAGGAAAAAAAGGCTGATTGTTAACAGCAGGCTACTTCA
GTTCACTTTTTTTCCTAGGGGTTAAAGCAGAAGGGACTTC
CTTATTCAACTGACTCCGGTAGACTGGAATCTCCTGTTTT
CAGGAAAAAATGGTCTGTCTGGGGTTCTGTCTGCTCCCAA
AAAAAAGTTTCAGTTTCACTGTGTGGCATTTAGCATAAGT
GACTTCATTTTGGTTTGTTCTCATCTGTTGGGATTTAGTG
TAAAAGTTCAGTCTAAAAAATGACCTCCTATAATTTTTTT
AATACCTAGTTCTCATAAACAAGGTCCAGGCTCCTGGAAG
AGTAGGAATCACCAGATCAAGGGTGATGGAGTAAACCTAG
AATATCTTAGGCTTATTATTAATAAAATTGCAAATTAGAA
GCATCGTTTGAACAGCAGCTGAAAGTGGCAAAGAAAATAA
GATTGACAAAATTAAAATATAAAAGATATCAAAGAGGAAC
TGCCTGCAACAAAATGGAATCATAGAAAATGGAATCATAA
ATTATAAAAAGAGAAAAAACATGGAGCTCAGAAGGAAGAA
GTTAGGTTTAAAGAACACATCTTTGCCCATATTGCACTGG
GCTGCACATTAAAGGCACCTTAGAAGTTTTTTTAAAAACA
CTGATGCCGAGTCCCACTCCCAGAGATTCTGAATTAGTGG
TCTGAGAAGTTGCTGAGGAAAGGGGGTAAAACTAGTCTTC
TCTTTTTCAAGTAATCTGTGTGGTCATTTCTAATTGTAGT
GGCTAATTGAGATAGGCAAAAACCTCAACGCTCATGCCCT
TACCAGGATGCTTATAACAAGGGTCAAAAAGAATGTGTGC
ACAATTACTGCATGTGTCTTTGTGCCTTTTTTAGGCTGTG
TGCTTTACTTATGCTTTCTTTTTATTTAATTACTTTAATG
TCCCTAAAGTTCTGAACAGACTTTGGCAGGATGATTGGTG
AAGGAAAATTTAATTATAGAAGAAAGCAAAAGTCAGTTTA
TAATATAAAACCTAATTTATGGGACTGTAATTGCTGACCT
CTAGGGGGAGCTCAAGGCTCCTTCTCCCCATCTCCTTTCT
TTCCAGTCCCCATGGAGAAGTATTATTTAGGTTTAAGTTT
AGGATTTTATTGGCTATTTGGTATTAAATGTTACCACATT
GCCAAGTAAACAATCGTTATAATGTGGGTGTGGCATCTTT
GGGTTCTCTTAGTCTTAGCAAACAGAGTGGAAAAGAGGGT
ACAATCTGCATGTGGATTTTTGTTTGTCAAACAAAAATAG
AGAGTTTATACTGTTGACTAGTTTGCACAGCAAAAGGAAG
TTCTTCACAAGATCCACTGAAACTTTTCAGAGTTCTGCAT
TAGGCTTAGGAGCTAACTTTATAACTAAGGAATAACCATT
TCTTTGCTTTGCTTTGTCTTACTTCATCTTCACCATCTAT
CTGTTTTTATCCGTGCCCCTACCTCCAAGACCTCAGAGAA
TCTCTAAATGAGGGGAGGGTTGGTGTAGGTCAGGATTCAG
GTAGTGTCCTAACAAGATACCATTGTAATAACATCACATT
TTTACTTGGGTGTTATTCAAAGAAAGAAAGGTGGAAGTGG
AAAAGAGACGGTAGTTCTTACAATTCCTTGAAAATGTCTT
GAAAAGATAGAGGAAGTTAAGCCAAATGCACCAAGGCTGA
ACTTCTTGGTTTAAATAGTAGGAAGACAGCAATGCCTGAT
TTTGCCCCAATTGTCCATCAACATATCAATGAAGACTGGA
GGGAGTTCACAAAGAGAAAAATGGTAAAATAGAATATTAA
TAACATAGTCACCAGATTCTGAGCATAATTAACATTAACT
ATTATCTTACTCTGCTTGGACTGCTATAGCAAAATACCAT
GGCCTGGGTGATTTAAATGACAGAAATTTATTCTCACAGT
TCTGGGGGCTATGAAGTTTAAGATCAAGATGTCAGCTGCT
TTGGTTCCAGGGCCCTCTTCCTGGCCTGCAGATGGCCACC
TTCTCACTGTGATCTCACATGGCAGAGCTCTGGTGTCTCT
TATGAGAGCACTGATTTCTCACGAAGGCCTCACCCTCATG
ACTTCATCTAAGCCTAATTACTCCTAAAAGTCCCATCTCA
AAATACCCAAAGAGCCATCACACTGGGGGCTAGGGCTTCA
ACACATGAATTTGGGGGAAGGGGACACAATTCGATCCATA
CCAACCGTGGAAGAGTCAAACTAAGGAACTTTCATAGCCT
GATGTAGATTCTGGCCTTAGGGGCAAGGATTAAACTTGGA
TAGAATGAAGATCGGATGAGGCTTCCACCCATCTCTTACT
GCATTATCCTATCCTATCTTAGAAACATGACTTGCAACAA
TCAAAACCCAGAAACTTCCCCTATCTACTGGGGACGACCC
TTGAAGTGGCCAGGCCATGCCTCCTGCTCTATCTTTAACC
TCTTACTTAACCTCTAAAGGGCCCTGAAATGTTTGAACAT
ATTCCTTACTGTTGAATTCATAGCTCTTCAAACACAAGTT
CCATTATGCTTTAAATATAAATGGATTCTTTTTTTTTTAT
TATTATACTTTAAGTTCTAGGGTACATGTACATAACGTGC
AGGTTTGTTACATATGTATACTTGTGCCATGTTGCTGTGC
TGCACCCATCAACTCGTCAGCACCCATCAACTCGTCATTT
ACATCAGGTATAACTCCCAATGCAATCCCTCCCCCCTCCC
CGCTCCCCATGATAGGCCCCGGTGTGTGATGTTCCCCTTC
CCGAGTCCAAGTGATCTCATTGTTCAGTTCCCACCTATGA
GTGAGAACATGCGGTGTTTGGTTTTCTGTTCTTGTGATAG
TGTGCTAAGAATGATGGTTTCCAGCTGCAAGAAGGATTAG
AGACTTAAATGTTAGACCTAATACCATAAAAACCCTAGAG
GAAAACCTAGGTAGTACCATTCAGGACATAGGCATGGGCA
AAGACTTCATGTCTAAAACACCAAAAGCAACGGCAGCAAA
AGCCAAAATTGACAAATGGGATCTCATTAAACTAAAGAGC
TTCTGCACAGCAAAAGAAACTACCATCAGAGTGAACAGGC
AACCTACAGAATGGGAGAAAATTTTTGCAATCTACTCATC
TGACAAAGGGCTAATATCCAGAACCTACAAAGAACTCAAA
CAAATTTACAAGAAAAAAACAAACAACCCCATCAAAAAGT
GGGCAAAGGATATGAACAGACATTTCTCAAAAGAAGACAT
TCATACAGCCAACAGACACATGAAAAAATGCTCATCATCA
CTGGCCATCAGAGAAATGCAAATCAAAACCACAATGAGAT
ACCATCTCACCCCAGTTAGGATGGCGATCATTAAAAAGTC
AGGAAACAACAGGTGCTGGAGAGGATGTGGAGAAATAGGA
ACACTTTTACACTGTTGCTGGGATTGTAAACTAGTTCAAC
CATTATGGAAAACAGTATGGCGATTCCTCAAGGATCTAGA
ACTAGATGTACCATATGACCCAGCCATCCCATTACTGGGT
ATATACCCAAAGGATTATAAATCATGCTGCTATAAAGACA
CATGCACACGTATGTTTATTGCAGCACTATTCACAATAGC
AAAGACTTGGAATCAACCCAAGTGTCCATCAGTGACAGAC
TGGATTAAGAAAATGTGGCACATATACACCATGGAATACT
ATGCAGTCATAAAAAAGGATGAGTTTGTGTCCTTTGTAGG
GACATGAATATAAATGGATTGTAAAGATGAAATTGGGTCA
AACTGAAGATTTGAGTGTATAAGAAAAGGGATTCCAGTCA
TCTTCTTGAATGCCTATTCCTTCTTCATCACTTCTCTACT
GTTGAACTTATTGTCCATGTGGCTGATGAGATTAGATGAG
CCCAGATCTCCCTCTCACCTGGCAGAAGGCACTATCCAAT
GCTTCTACTGCAGAAATCCAAGAAAGAAACTCTTTCGTAT
CTCCAAGGCTTAATGCAGTCTAACTGCTTTAAACAATGCC
TATGCACTGATGACTCCATATTATACGATGGGGATTCTGA
TGTTAGTCTAGTCCCTCTTTATTAATTCCCATTCACAGTA
TCATTGTGGCTTTAGCTATTTAGTGTCTACAGTGAGAGGG
GTATATTTAGATAACTCTTTATTAATAGAGTTAGGCTTAG
GCAGAATTAGGAATGGTCATTTCAATGACTTATGACACCA
ACTACTCAAAGTTGGGCCAAACTTCACAGTTAAGTGTGCA
GTCCTTCACAAGACTGCCCTCACTTCAGGTGCCAGCTCCT
AGTGCAGGGGTCCCCAGCCCACCCTCACTTCTGACCAACT
GGCTACAAATTTTAGGGTTTCCACTATGCTCTCAGGTTAA
CTTATTAGCACAATTTGCAGAACTCAGAAAAGCACTATAT
TTATTTTTACAGTTTTATTAAAGCAAAAAGATACAAATTA
GAACTGGCCAAAGGGAGACATGCAGAGAGCAAGATCTGGG
AGGGTTCCAAACACGAGGCTTTTGTTATCCTTTCCCCATG
GAGTTAGGGTAGATTATCCTCCTGGCACATCATGTAGGAC
AGTACACAGGGAATTGCCAACTAGAGAAGCTCACCCAAGT
TTTGACATCCAGAGTTTTACTGGGATTAATTACGTAGGAT
CTTTGATGGAATCAACACTTATACGGTTCAACTCAATTTC
CAGCATCATCCTCCAGATGTCAGACTGATATCATAATGGC
TCAAAGCCTCAACCCTCTAATCACATGGTTGATCTTTCAG
CCATGGCCAGCCCCCCCAATCCTGAGTCATTCATTATCAT
TAACTATTGAGGAGTCAAAGTAAGTCAGCTTGGTAAACTA
TCAGGGCCCATCATTAATAAAGTCACTCTCACATCACTTG
GAAAATTCCAAGGGGTTAGAAGTTATCTCCCGGGAACCAG
GAACAAAGACCAACCAAATTCCATTTGGCTTCCAGCAGGC
TTCTAACAGGCTTCCATTTAATCCATAATAAAAATGCAGG
ATTAGGGAGGGGCCAAGATAGCTGATTAGAAGCAGCTGTA
GTCAGAGGCTCCCACCAAGAACAAAAATGGCAAGTGAAGT
CTGCACCTTCAACGGAGGTATCCAGGTTCTCTCACTGGGA
CTAACTAGGCGGTTAGCACGACCCACAGACAGCAAGGAAA
AGCAGAGTGGAACAATGGCCCACTCAGAAGCAGAGTAGCA
CAGGGCAAGGGGAGCTCTCATCTCCAGCCAAAGGAAGCAG
TGAGTGATTGTGCTACCCCACTCAGGAAATCATGCATTTT
CCATGAATCTATGCAATCTGCGGATCAGGAGATCTCCTCG
TGCGCCCATGCCACCAGGGCCTTGGGTCCCAAGCACAGAG
CTGTGCAGACACTCAGCAGCTGTTTGGGTTGTGGCCTGGG
GCAGCAGGTTGCAGACTGCGTAAGATGACTGAGTTCCCGT
GGGGAGAGGAGCCACCGTCACCATGGCTCCAGTCTGTCCT
GTCAGGGCCAGGGAGTCTGGATGGTTTGGACTGGAAGGAA
TTCCCCACAGGGCAGCACAGCAGCTGTGACAGATTGTGGC
CAGATTGCTTCTTTAGGTGGGACCCGGATCCATCTCTCCT
CACTGGGAAGGGTTTCCCTGCAGGAATTTCAGCAACTCCA
GCCAAAGCATTACGGACAAAGGACAGGACTCTGACCTCCC
TGAGATCGACCCCCTGGTGGGAGAGGCAGCCATGGTCTCC
GTGGTTCAGTGGTCTTAGTGTTTCCTGCCTGCTGGCTCTG
AAGAGTCCAGGAAATTCTCAGCACAGCACACCCACTCCAC
CAAGGGGCAGCCACACTGCTTCATTAAGCAGGTCCCTGAT
GCTATGCCTCCTAACTGAGTGAGACCTCCACCCAACAAGG
GTCACCAGACACCTTATACAGGAGCATTCCCACTGGCATC
AGGCTGGTGCCCCTCTGGGATGGAGCTCCCAGAGGAAGAA
GCAGGCTACCATCTTTGCTGTTCTGCAGCCTCTACTGGTG
ACACCTCCAGGTGCAGCAGGGACCCAGGTGAATAGGTTCT
GGAGTGGACCCCCAGCAAATTGCAGCAGCCCTATTGAAGA
AGGGCTTGAATGTTAAAAGAAAAACAAACAGAAAGCAATG
ACAACAACAACAACATCAACATTAACAAAAAAGACCCCAT
AATAACCCCATCCAAAGGTCACCAGTCTCAAAGATCAAAG
GTAGATAGATGAGAATCAATACAAAAATGCTGAAAGCTCA
AAAAGCCAGAGTGCCTCTTCTCCTCCAAATGATCACAACA
CCTCTCCAGCAAGGGCACAGAACAAGGATGAGGCTGAGAT
GAATAAACTGACAGAAGTAGGCTTCAGAAGGTGGGTAATA
ATGAACTTCCCTGAGCTAAAGGAGCATGTTCTAACCCAAT
GCAAAGAAGCTAAGAATCATGATAAAACAATATGGGAGAT
GATAACCAGAATAACCAATTTTGAGATAAACATAAATGAC
CTGACAGAGCTGAAAAACACAACACAAGAACTTCATAAGA
CAACCACAAGTATCAATAGCCAAATAGACTAAGCAGAGAA
AAGAATCTCAGAGCTTGAAGACTATCTTGCTGAAATAATA
CAGGCAAATAAGATTAGAGAAAAAAGAATGAAAAGGAATG
AACAAAACCTCTAAGAACTAGGGGATTATGTAAAAAGACC
AAACCTACAACTGGGGCACCTGAAAGAGACAGGGAGAATG
AAACCAAGATGGAAAACATACTTCTGGATATCATGCAGAA
GAACTTCCCCAACCTAGCAAGACAGGCTAACATTCAAATT
CAGGAAATCCAGAGAACCCCAGTAAGATATTCCATGAGAA
GATCAACCCCAAGACACATAATCATCAGATTCTCCAAGGT
CAAAATGAAGGAAAAAATGTTAAGGGCAGCTAGAGAGAAA
GGACAGGTCACCTACAAAGGGAATCCCATCAGACTAACAG
TGGACCTCTCAGTGGAAACTCTACAAGACAGAAGTGTTTG
GGGCCAATATTCAACATTATTAAAGACAAGAAATTCCAAC
CCAGAATTTCACATCCAACCAAACTAAGCTTCATAAGTGA
AGGAGAAATAAAATCCTTTTTAGACAAGCAAATGCTGAGG
GAATTTGTCGCCACAAGGTCTGCCTTGCAAGAGCTCCTGA
AGGAAGCACCAAATCTGGAAAGGAACGACCAGTACCAGCC
ACTGCAAAAACACACTGAAGTGGAGACCAATGACACTATG
AAACAACTACATTAACAAGGCTGAAAAATAACCAGCTGGC
ATCATGATGATAGGATAAAATCCACACATAACAATATTAA
CCTTAAATGTAAATGGGCTAAATGTTCCAATTAAAAGACA
TAGAATGGCAAGCTGGATAAAGAGTCAAGGCCCATTGGTG
TCCTGTATTCAAGAGAACCATCTCACATGCAAAGACACAC
ATACAATCAAAATAAAGGCATGGAGGAATATTTACCAAGC
ACATTGAAAGCAGAAAAAAACAGGGGTCACAATCCTAGTT
TCTGACAAAACAGACTTTAAACCAACTAAGATCAAAAAAG
TCAAAGAAGGGCATTACATAACGGTAAAGGATTCAATTAA
ACAAGAAGTGCTAACTATCCTAAATATACATATGCATCGA
ATATAGGAGCACCCAGATTCACAAAACAAGTTCTTAGAGA
CCTACAAAGACACTTAGACGCTCACACAATAATAATAGGC
ATCTTTAACATCCCACTGTTAATATTAAACAGATCATTGA
GACAGAAAATTAATAAAGATATTCAGCACTTGAACTCAGC
TCTGAATCAAGTGAAACTGTTAGATGTCTACAGAACTCTC
CATGCCAGAACAACAGAATATACAATCTTCGTGGCACCAC
CTGGCACTTACTATAAAATTGATCACATAATTTGGAGTAA
AACACTCCTCAACAAATCCAGAAGAACTGAAATTATGACA
AATAGTCTCTCAGAAAACAGCGCAATCAAATTAGAACTCA
AGGTTAAGAAACGCAAAACCACACAACTACACAGATATTG
AACAACCTCCTCCTGAATGACTCCTGGGTAAATAATGAAA
TTAAGGCAGAAATCAGAAAGTTCTTTGAAACTAATGAGAA
CAAAGAGAAAATGTACAAAATCTCTCAGACACAGATAAAG
CAGTGTTAAGAGGGAAATTTATACCACTAAATGCCCATAT
CAAAAAGCTAGAAAGATCTCAAATTGACATCCTAACATCA
TTTCTAAAACAATGAGAGAACCAAGAGCAAACAAACCCCA
AAGCTAGCAGAAGAAAATAAATAACCAAGATCAAAGTGGA
ACTAAAGGAGATAGAGACATGAAAAACCCTTCAAAAAAAA
TCAATGAAACCAGCAGCTGGTTTTTTGAAAAACTTAATAA
AATATATAGACTGCTAGCTAGACTAATAAAAAAGAAAACA
GAGAAGAATCATATAGCCATAATAAAAAATGATAAAGAGT
ATATCGCCATTGACTCCACAGAAATACAACCAACCATTAG
AGAATACTATAAACAATTCTATGCACATAAACTAGAAAAT
CTAGAAGAAATGGATAAATTCCTGGACACGTACATCCTCC
TAAGACTGAACCAGGAAGAAGTTGAATCCCTGGATAGACC
AATAACAAGTTATGAAATTGAGGCAGTAATAATCTACCAA
CCAAAAAAAAAAAGCCCAAGACCAGACAGATTTACAGCTG
AATTCTACCAAAGGTACAAAGAGAAGCTGGTACCATTTCT
TCTGAAACTAGTTCAAAAAATTGAAAAGGAAGGACTCCTC
CCTAATTCATTTTATAAGACCAACATCATCCTGATACCAA
AACCTGGCAGAAATACAACAAAAAAGGAAAACTTCAGCCA
ATATCCCTGATGAACATCAATTCAGAAATCCTCAATAAAA
TACCAGCAAACCAAATCCAGCAGTACATCAAACAGCTTAT
CGACCACAATCAAGCCAACTTCATCCCTGGGATGCAAGGC
TGGTTCAACATATGCAAATCAATAAACATAATCCATCACA
TTAACAGAATCAATGACAAAAACCACATGATTATCGTAAT
AGATGAAGAAAAGGCTTTCACTAAAATTCAACATCCCTTC
ATGTTAAAAACTCTCGATAAAATAGCTATTGATGGAACAT
ATCTCAAAATAATAAGAGCTATTTATGACAAACCCACAGC
CAATATCATACTGAACGGGCAAAAAGTGGAAGCATTTCCC
TTGAAAACTGGCACAAGACAAGGATGCCCTCTCTCACCAC
TCCTATTCAACTTAGTATTGGAACCTCTGGCCAAGGCAAT
CAGGCGAGAGAAATAAATAAAGGGCATTCAAATAGAAAGA
GAGAAAGTCAAATTGTCTCTGTTTGCAGATGACATGATTC
TATATCTAGGAATTGTCTTAGCCCAAAAGATTCTTAAACT
GATAAACAACTTCAGCAATGTCACAGGATACAAAATCAAT
GTGCAAAATTCACTGCCCATTCCTATGCAACAACAGACAA
GCCAAGAGCCAAATCATGAATGAACTCCCACTAACAATTG
CTGCAAAAAGAATAAAATACCTAGGAATACAGCTGACAAG
AAAAGTGAAAGATCTCTTCAAGGACAACTACAAACCACTG
CTCAAGGAAATAAGAGAGAACACAAACAAATGGAAAAACA
TTCCATGATCATGAATAGGAAGAATCAATATGGTGAAATG
GCCATACTGCCCAAGGTAATTTATAGATTCAATGTTTTTT
CCCATTAAACCACCATTGACATTCTTCACAGAATTAGAAA
AAACTATTTTGAAATTCATACGGAAGCAAAAAATAGCCCA
AATAGCCAAGACAATCCTAAGCAAAAAGAACACAACCGGA
GGCATCACGCTGCTTCAATTACTCAATTCAATTTACTCAA
TTTCTTTGGTCTCTTTCTGAGTTATATCTGGAAATCACAT
GATAAACTATTTCTAGAAATTATTTTTAATATTCATCACT
AACAACTTAATTTGACCCTCCTGCAATTTTATTGAAAGTA
AAAAGTTGGAAACTACCTAATTTGCTAAATAATTTGTTAC
CCAGATATTACAAAATCATTCACTTTCTCATTTTCTGGGA
AGTAACTCCAAAAGGCTCTTACTAACACTTAATAAATAAT
TAGTAATTGTGGCTGTTACTCTGCCATGGAGAATCACTTC
CTTCCGTTTGAGACCTAGGGTTGAGATGGCCCTTCAGAGA
TGTTCCAAAATGGAGGCAAAAGTGGGGCCTTTATACCACC
TGCATGGGATTAACCACTGAGTGTAGGCTGACCCCAAGGA
GAGCCATAGCCTTGGGAAGGGAAGTTTCCTTCAGCAGAGG
GCAATTCCCAGAGAGGACAAGGCTGTGAGCAGTCACTATT
CCAGGCTGCTGGGGAAATCAGTCCCTTTATCCTGAAGGGA
GGACCTAGGTGACACCCCACAGCAAACTACTATAAAATTC
TTTCAAAAGGGAACAAAAGACATTGGGGCCTACTTGAGGG
TGGAGGGTGGGAGGAGGGAGAGGAACAGAAAAAATAACTA
TTGGATACTAGGCTTAGTACCTGGTGACAAAATAATCTGT
ATAACGAACCCCCATGACACAAATTTACCTATGTGATAAA
CCTGCACAGCACATATACCCCTGAGCTTAAAATAAAATTT
TTTTAAAATATATTTTGAATTTTTTTTTGAGACAGGGTCT
CATTCTGTCACCCAGGCTGAAGTACAGTGGCATAAGCGAT
CACTGCCTAATGCACCCTTGACCTCCTGGACCCCAGAGAT
CCTCCCAAGTAGCTGGGACCACAGGTGTGTGCTACCACAC
CTTGCTTTTTGTTTTTCTTTTTTTTTTTTTTTTCATAGAG
ACAGTGGTCTCTCTATGTTGCTCAGGCTAGTCTCAAACTC
ATGGGCTCAGGCAACTCTTCTGGCCTTCCAAAGTGTTGAG
ATTACAGGTGTGAGCCACCATGCCTGGCCTTGAATTCTTA
TATTTAAAAATATAAACATTTCATCTTATAGAAATATTTA
ACTAAATCTTACATTCAAATATATTTTCTCCCAAATCTTG
AAACTGCAGACTTAGTAGAGGCTACTTGCGCAAATGGTCT
GCCACATAATGTAATGAACTAAGCAAATCTTCATTGTCAA
ACCAATCAGGCAAAGCAAACATACTTTCTGACATTATTCA
ATTTTAACAAAATGTTAATATGCATTCCTGTAACAACCAG
CTCCTTCTGAATTATAATTCTGAGAAAGAGAAAGAGAGAG
AGCAGGTACTGAAACTTACTATAATTTTGTTGCTGAATGC
AGTAAGGCCAACTTCCCTCCCTGCTTCTTTCTAAAATTCT
ACTGTTCTTAAGTGACTCTCCCTTGGGGTTACTACATTCA
GTGACATTAGTTGGAGAAGGGAAGAAGGACAAGGTTATTG
AATGAAAATTATCATTATTCCACTACCCACTCTACACTAA
ATTTGAATTCAGACCATCACAACACAAGGCAAAATACCTC
ATTTCTATGGCGTGCTTTGCTTTTGATGGAAACATGTGTA
AAGGAAAGAAAATAAAACAAACAAAAAACCTTATGGAGCC
TTGACCAAAGGAGACTTCTCTAATACCAATATTTCAAATG
GTCCCTTCTTTGAGACCCCGCAGAAGTTTTTACTCCCCAG
AGGAATGTAGCATAGTAAGATTCAGGATGAGTGACAGATG
TGAATTTATTTTATAAAGGACAAAGAGACCAATTATGAAA
GTAGGCTGAGAAGAGTCCATAATATTCCTATAGGCAGGCA
GTGGAATATCATGGGTTAATTTTAAGAAATAATATATTTG
GAAGTTGAGGGCCTGGAAATGTGTTTCCTTGAAACTACCT
GTGACTACCCCTAGGAAAGGCTTTACTAATCCTGTGGGGT
ATGCTCAGCTTATACACTGCTGGTCTAGCAGGAAGGAAAG
TTAGCTGAGATCTGTAGACTCAATAGAAATTAGCCAGATT
AATTTTTGATGGGCTATTTTAAGATCATATCTAAAACAGC
AGATGCAGAGCCTGCATAAACCCACATTATGTCAATGACT
GTATAAGGGGACAGTAACTTTTAGAGAAAAGTTACTTTTT
TGGTCCCTTCAGCAATCATTTCTGTATATGCCCATATTTT
CTTCTTCCTACCTGAATGATTTCGCCCACACAATTTGTCT
ATCCAAATTCTTTCCATTCTTCAAAGGACAGCTGAAATCC
AACCACATGACTCCCTTCTGCATATCTATTCATTTCAATT
TGATTGGGAATGATATTCTTTCCCACTAAATTCTCTAGTT
TGTTTGTTTATTCATATTCATTATTTTAATTTGTATTAGT
GGTAATAGCCTTCTAACTAGCCTTTCTGTCTCCAATGCCT
CCTCCTCTACTCCATCTTCCCTATTGCAAAAGTCATATTT
CTAGATGGCAAATCTAATCATAAAACTCTTTTCCTCTAAA
CTTGAACTCCTCTGTAAGTGCTTAACCTGACTAGACTAAC
AATGAAACCATCACAATAGGACATATGTCTTGTCTTCCAA
AAGTTAAAACTATCCTGGATCACATGCACAGACAATCATT
AATGAATATAAAGAGTGTGCAAGAGTAAGAAGGATGGAGA
GATAATAACCAATCAACCTAGGGTAGTGGGAAATACTTCT
AAAGAAAGAATTTGAAGGATGAGTATGTATTTGAAGGGTG
GGTGTGAATGAGTTCAATGGATGATGAGTAAAGAATATCA
AAGAGAGTAGAAACAGCTTTTGCAAACAAACAGTTTGAGA
AAACAAGGCAAAATACTGCAAGAAGGGTATACATATATAA
ACTACACCAGGACAATACAGCCCAACTCTGTGGAGAAGTG
GGATCGCCTCCCACCAAGTGAGAGTCCTGGTTGAGCACCT
CAAAATAGGATAAACACCTGCTTGTCTGACTTCTAAAATA
TATGGAAATGTATCATGAATCAGCCCCCAACCAATTACAT
ACTCTATTGTCACTATTCCTTTAAGATCCTTCTCAAATAT
CGTTCCTACAGGAAGCCTTTCTAGCCACCCATCCAAATTG
AGCTAGATGCCTTTCTTCATGTTCTCTGTGAATTCCTCCA
GCATAGCAATGTCTGTCTGGCATTCACATGGTTAATGTAT
GTGCCTTTCTCCCTTTTCTAGACTCCTTGATGGTCACATT
TATTTTTATATTCCTCGTGTTTATTACAGTGTCAAACATT
TAGGGAGCACTCAAAAAATAATACATATCCAAAAAATAAT
AAAATGATAGTCATTTAATGTCTTCTATGTGTCAGGTAAG
TGTTTACTCAAATTTGGGGGATCCAGGAACTACTTAATGG
AAGTTCTAACTATATGAAATTGTTTGAATGGTTATTACCA
TCATTCTCAGTACCACGGTGTCATGAAGAAATCTTTTTAA
CTCAGCCGTTATTTTCAAAACTCATAGGAGCACCTTTCCT
CTTGACATCTAGTGTTCTAATGTGGAAAAGACAATCTTAT
ACTCACATGCTTTCCATTAACTTACACAGCACTGAAAAGA
CGCATAGCCAGTGACTGTTATCTGATTGTATCCACAAGTC
TCACTATTTCCTTTAATCATCAATTAAGATCGAAAGGTGT
ATTATTAATCAACCATTCTCCTTTAAAAAATAAGGTGTGA
AACAGAGCTTGGGCTCAACCTCCTTTAGCAGAGTAACACC
CATTCTTGCTGCAAATATAGCGGGTATCCTGGAATTATGA
GCCCCAACATATGTATTTGCCAGGCTGTATTAAAGTTCAT
GAGATCATCAGCAACTAAACAAAACATATTTTCTCCTATA
ATGTGGGATTTCAGTGACGAACAAAACAAAAGGCCATTGT
GCACTTTTCCCTCAAATATATGCAGCATATATTATAAATG
CTGATTCCCAATTTGGATACCAGTAGGTCTGTCCAATCAT
AAAAATGAAATATCTGCTCTATTGTATGTGTGATAGTAAT
TACCCATTGTGGGACATTGATCTAATTAATGGGATTTTTG
CATTAGTCATCTTTCCCTGCATAATAAATTACTACAAAAC
TCAGTGGTTTAAAACAACAAGAATGTATTAGTTCGTGGTT
TCTGTGGGTCATAAATGGTCTACGTGGTTCTGGCTCAAAG
TCTCCTGGGAGATTACAGTTAAGCTGTCAGCCAGGGCTAC
AGTCATTTGAAGGCTTGATTAAGGCTGGAGGATTTGCTTC
CAAGATTACTCACCAGTCAGTCCTTCATCAGATTTCCAGT
ACAATAGAAACTAATTTCCAGAGAGGAGGTGGAGGAAAAC
TAGAAAGGAGAGGAGAGGAGAGGAGAGGAGAGGAGAGGAG
AGGAGAGGAGAGGAGAGGAGAGGAGAGGAGAGGAGAGGAG
GGGAGGGGAGGGGAGGGGAGAGGAGGGAGGGAGGGAGGGA
GGGGAGGGTGGGAGGGAGGGAGGGAGGGAGGGGAGGGCAG
GGCAGGGAAGGAACAGGAGAGGAGGTATTCGTGTAAAGGA
ACACCAATGCAAATGACAGCAGATTTCTCATATGAAACCA
TGGAGGTCACAAAAACAATTGGTGAAAGATTTCTCAAGTA
CTTAGAGAAAACACTGTTAACTCTGAATCCTGCACCTGAT
AAAGCTACCTTTCAAGGACAAAGGAGAAACAAAGACATCC
TCAGATTAAGGGAAATGAAGAGAATTTGTTTCTAGTAGAC
CTACCCTTAAAGGGCTTAAAAACTCTCCAAACAGAGCAAA
AATGGTAACAGAAGAAGGTTGGGGCCTTCAGACAGGAAAG
AAGGGCAACTGAATGAGAAAAAATAGCAGCAAATATAATA
GACCATCTTTCACTTCATGAGGTTCATTAAGCATATTTCA
TAGTTGATGTAAAACTTCTAATACCATCTGATGTGATGCT
CAATGTATGTAAAGGAAATATTTAAGACAATTATACCTAG
AAGCAGAAGAAGCTAAAGAGACCTAAAATGGAAATAGGGT
TTCTACACTTAAGTTACCACTAACCATAGTAAAACAGCAG
TACCAGTAGGCTAAGGAAAGTTATGTATATACACAGAAAT
ACCTAGAGCAACCAGTAAGAAAACTACACAAAGTGATATA
ATCAAAGATGTTCTAAATAAATAAAAATGAAACTCTTAAA
AAATGTGTAAGTTACCCAAAGGAAGCCAAGAAATGAAGAG
AAACAAGAAACAGAGGGAATGAACAGAAAACAAGTAATAA
AATGTCAGACTTACACAAACAGAAAGAGATTGGCAAAGTA
GATTTTTAAAACTCGACCCAGCTATATACTGTCTACATGA
AAGTCACTTCAAACATGACATAGGTTGGATGAAAGTAAAA
GAATGGGGAAAGATATATCATGCATAATCAATAAAAGCAG
AAATGACTATATTAATATCATATAAAGTAGACCCAGACAT
AATGACATTATTAGAGACAAAAAGGAATATAGCAAAATGA
CATTATGTACCTAACATATTTGACATCTTAAGTCGTGCTG
ATAAAGACCACAGTTGTAAATACTTAACCTCAAAAAATGT
GAAGTCATTTTTCATGTCCTCAATGATGCAGTTCAGATAG
AGTACAACATTTACTCTCCTTATTATAGTCTATTTTTATC
AAAAGACATTATGCGCATGTGACTTACTAAGGTGGAATGA
ATTAACATTTACATGTATTTATAATTTATAATGCAAAATG
TAATTTCTAAAAGCTCTATTGAAAGTAATAATAATCAAGA
AGGTCTAGGGAGCAGACAGAGGGATAGATGAAATAAGAAT
GGCAGAGTGCAGTCGTCCTCCCTTATCTGAGAACGATACT
TTTCGAGACCCCTAATGGATGCCTGAAACCACAGATAGTT
TATATAGATAAACCCTATGTATACAATGCCTGAAATTCTT
TTTCCTTCTTCACAGTTTCACAGATAAGAGATTCTTTCTT
ACCACAGATGGTAGTAACCTCAACCTACAATTTTTTTCTT
TCCTTATTGAGAACTTTCACCTTTTCACTTAAAGGAAGCA
CTTTGCAGCTTCCATTTGCATAATTAGATTTCCAGCATCA
CTATTTTTGCATGCTTTGGGGCCATTATTAAATAAAATAA
GGGTTCCTTGAATACAAGCCCTGCAATACCACAATAGTTG
ATCCGATAACCCAGGTGGCTACTAAGTGACTAACAGGTGG
GTAGCATGGACAGCGAGACACTGGACAAGGGGATGATTCA
TGTCCTGGGTGGGATGGTGAAATATTTCATCATGCTACTC
AGAGCAGTGGCAATTTAAAACTTACAAATTGTTTACTTGT
GCAATTTTCATTTAATATTTTCAGGCCATGGTTGACCACT
GGTAACTGAAACTACAGAAAGTTTAGATAAAAGAGGATAA
CTGTTTTGGGGTTGAGTAAAGAGATGACATGATTTGATTC
ATGTTTTAACATGATCACTGTGGCCACTTGCTGAGAGCAC
ATTGGAAGAGCTAGCATAGGAAGAAGCAGGGAAACCAGTC
AGGAGACTATTGCAATAAGGATAATGATACCTCCAACATG
GATGGTTGCAGGAATGCTAAGAAGGGATCAGACTGTGAGA
ATACTCTGAAAGCAGATGTGATAGAATTTGCTAACAGAGG
AGGTGTGTGGTATGCAAGAAACAGCAAAGTCAAGAACAAT
CCCAATTGTCTTTTGACCTGAGGCACTGGAAAAATAGAGT
TGCCCTATACTGAAATGGGGAAGATCATGAGAGGAGCAGG
TTTGGGGAAAAACATTTAGGAGTTCAATGTGGAACTTTTA
AACTTCACGTGTCTATCAATACTTCAAAGTAAAGATGAGT
AGCAGCTAGACCCTGATGTTAAAGGAAGAGGTCAAGGTTG
GGACTGTAAATTTGGGAATCACTAGTGTAAAGGTGCCACT
TAAAGTCATGAGCTTGGATGAGCTCACCTAGGCAATGAGT
GTAAATAGAAAAGTGAAGAGGACTCTGGGCTCTCAAATGC
TTAGTAATCAGAAGATTGAGGAGGAAGCAGAGGCTACCAC
TGAGGGTGAGGATTGGGAAGGAAAGATTTGAAGAGAAAAG
AGATGGTACAAAATGATCATCTAGAAGAGCGGGAGAGTAA
ATAGTATAGGGAAATATAGACTATTATTGGGAAGCATACT
ACTTAAGATGAGTAATCATAAATTTAAAGTCAGACACTCA
GCATGGTGGTATATTTTTCCCAACTATGTTGTGCTGTGAA
GGAGCAAAATTATATAGAGTTGTGGTTAAAGCAAACACGT
AACAAGGGAGCCAAGCCTAAAGAAAATGAAGCAAAAAACA
AAACTATTAGAAATACAACAGTAGCAGGGAGATTTCCCAA
CCAGATGTGAATGTATATTATAAAGCTATAGTACATTTTT
TAATGAGGTGTCACTAGAGTCATAATCTGACCAATGCAGT
AGAACCAAATTTTCAGAAATACATGCCAATGGAGTAGAAC
TGAATTTTTGAAAATATATGTGAGAGTACTTTTGAAAGTT
CATGAGAAAATGGAATAAAAATATAAAATATAAACTGTAT
TTCTCAATGTAAGTTACATCAAGTTTAAGCCACTTTTGTA
AGTGATGGTACCAGCTATTTAGTCCATCCTTAAAGAACTG
AGATTCTAAAAATTTTCTCCCATTCTGTAGGTTGCCTGTT
CACTCCGATGGTAGTTTTCCTTTTGCTGTGCAGAAGCTCT
TTAGTTTAATTAGATCCCATTTGTCTATTTTGGCTTTTGT
TGCCATTGCTTTTTTTGTTTTAGTTATGACGTCCTTGTTC
ATGCCTATGTCCTGAATGGTATTGTCTAGGTTTTCTTCTA
GAGTTTTTATGGTTTTAGGTCTAATATTTAAATCTTTAAT
CCATCTTGAATGAATTTTTGTACAAGGTGTAAGGAAGGGA
TCCAGTTTCAGCTTTCCACATATGGCTAGCCAGTTTTCCC
AGGACCATTTCTTAAACAGGGAATCCTTTCCCTATTTCTT
TTTTTTTTTTTTTTTTGTCAGGTTTGTCAAAGATCAGATG
ACAAAGGGCTAATATCCAGAATCTACAAAGAATTTAAACA
AATTTACAGAAAAAAATCAAACAACCCCATCAAAAAGTGG
CAAAGGATATGAACAGACACTTCTCAAAAGAATACATTTA
TGCAGCCAACAGATGCAAGAAAAAATGCTCATCATCACTG
GTCATTAGAGAAATGCAAATCAAAACCACAAAGAGATACC
ATCTCACACCAGTTAGAATGGCGATCATTAAAAAGTCAGG
AAACAACAGGTGCTGGAGAGGATGTGGAGAAATAGGAACA
CTTTTACACTGTTGGTGGGAGTGTAAACTAGTTCAACCAT
TGTGGGAGATAGTGTGGTGATTCCTCAAGGATCTAGAACT
AGAAATACCATTTGACCCAGCAATTCCATTACTGGGTATA
TACCCAACGGATTATAAATCGTGCTACTATAAAGACACAT
GCACATGTATGTTTATTGCGGCACTATTCACAATAGTAAA
GACTTGGAACCAACCCAAATGTCCATCAATGATAGACTGG
ATTAAGAAAATGTGGCACATATATACCATGGAATACTATG
CAGCCATAAAAAAGGATGAGTTCAAGTCCTCTGTAGGTAC
ATGGATGAAGCTGGAATCCATCATTCTGAGCAAACTGTTG
CAAGGATGGAAAACCAAACACCGCATGTTCTCACTCATAG
GTGGGAATTGAACAATGAGAACACTTGGACACAGGGCGGA
GAACATCACACACTGGGGCCTGTCGTGGGGTAGGGGGACG
GGGGAGGGATGGCATTGGGAGAAATACCTAATGTAAATGA
CAAGTTAATGGGTGCAGCACACCAACATGGCACATGGCAC
ATGTATACATATGTAACAAACCTGCACGTTGTGCACATGT
ACCCTAGAACTTTAAGTATACTAATAAAAAAAAAAAGAAC
TGAGAATCTGAGAATTTAACCATGTCATGTAGTCTTCTTT
TACATTATTGGCTGAAGAAAACTGCATGCCCATTAGAGAT
TTTTTTAAGATTAGGAAACAAAAAGAAGTCAGAAGGAGCC
AAATCAGGACTGTAACCTAATCATTTCCCATCAAAATTCA
TGAAATTGTCCTTGTTTTGTGATAGGAAGGAGCAGGAACT
TCGTCATGGTGAAAAAGGACTCTCTAGTGAAGCGTTCCTG
GTTGTTTCTCTGCAAAGTTCTGGCTACTTTCTCAAAACAG
TCTTGTAATAAGCAGATGTTATTGTTCTTTGGCCTTCCAG
AAAGTCAACAATCAAAATACCCTGAGTGTCCCCGAAAAAT
GTTGCCACAACCTTTGCTCTTGCCCTGTATGCAAACTGGA
CCACTTCCACTTCTTGACAGCCATTGCTTTGATCGGGTTT
TGTCTTCAGGGTCCCACTGGTAAAAGCGCGTTTCATCTCC
TATTACAGTGCTTCAAAGAAATGTCTCAAGGTCTTGATCT
CATTCACTTAAAATTCCCATTGAAAGCTGTGCTCTTTTCT
ACGGCTGATCTGGATACAATTACTTTGGAACCCATTGAGT
GAAAAGCTGCTCAGCTTTAATTTTCAGTGAGAACTGTGTA
AGCGGAATCAATTAAGACATCTGTGATGCTGGCTATTATT
TCTGCTGTGAATCATCAGTCCTCCTCAATTAGGGCACAAA
CAAAATGAATTTTGTCCTTGCAAAGTGATGTGGATGGTCT
GCCATGGTGAGCCTCATCTTCAATATCATCTTGTCCTTTC
TTAAAATAAATTATCCATTTGTAAACTACTGATTTATTTG
GGGCACTGTCTCTATAAATCTGTCACAAAGCAAAGGTGGT
TTCGCCATTCTTCCACTCAAGCTTCACCATGATGTTTGTT
CTTGCTTCAATTTTAGCAGAATTTATGTTGCTCTTGATAG
GGACTTTCTTCAAACTGATGTCTTATTCTTCCTAGTGCCT
CAAGTTAGATCTTGTTCAGATATTTTATCACAAATTAGTA
CAAGTTTATTGTGGTGCAAAAAATTTTGAAATGGTTTTCT
TTATATTCAACATTTTCTATGAACTTTTCAAAGACCCTTT
GTATAAGAATTTAGTATATAAGTGGCATTTCTAATCAATG
GGGATGGCTATTTGATAAATGTTATTGAGATAATAGTTTG
CCAGTTGGGAAAAAAAATGTAGATGATTAGATCCTCATTT
AGCACTGCACACCAAAATAAATTTCAGGGGAATTAAACAT
TTAAATATTTAAAACTAGACCATAAAAACCATGGAAGAAA
ATATTCATAGCTATGTACACAATCCTAGGATGAAGATGGA
CTTTCATCTGTAATATATTCACACACAAAAAAGATCAAGA
TTCAAAGTAATATTAGCACTTTGAATTTTTAGATGTATGT
GCATAGAATATAGTAAACTGTTAAAAGGAAATATGGCTGG
ATGTTTGGATTGTGGATAATTGCATTTGCTTCATTAGGCT
TGACTGTATTTTGCAAACTTTCTACAAGAGATATGCATTT
GGTTTAGCTTTCTATAATATTTATTATTTCTAATTACAAA
AGTGAGATATTACTTATAGCAAGTGAAATAGTACAGAGAT
GTGTAAAGATAAAGTTCCTAGTAGTCTCCCCATTCACCAT
CCCATCTAACTCTTTCCATTCCTAGCCCATGAGGCAATCT
AATTAACAGGTTGATGTCCCTGCTTCTTCATGTTCATACA
CACGCATGCACAGTGTATACACATATAGTTTCTGTATTTT
TCTTTTCAAAATAGAATCATATTGTTAAACACATATTGCT
CAACAATTTGCATTTGTCACTGTACAAATCAATAAAGATT
GAAGTCATTTATACTAAGAATGCTTTTGATATTTCATAAT
TTATTCAAGCATTCTCCTTTTGAGGTCATTAAAAACAATG
CAGAAAACATTTCTGAACTTTTATTCTTATATGTTGCTGT
ACTTATTTCTATAAAAAGGAAGTTCTAAAAGCTGGGTTGC
AGAATCAAAAGGTATATGGATGCATAATTGCAAAAGATAT
TGCCAGATCGCTTTCCAGGATTCCAGTAACCACAGTAAGC
AGAATTCTAAGATGTCCCCCTCTTCCCACTGTGTACACAC
CCTGCACAATCCCCAGAACTATGGATATGATAGATTCCCT
GATTCTATTACCTTACTATAGGGACATTATCCAGGTGGAT
CTTACCTAACTACATGAGGCCTTCAAAAGCAGAGCGTTTT
CTCCAGCTGATCCCAGAAAAAGAATTCAGAGATTCAAATG
TTACATAGCAATAGAAAATTAATACAGTAAGAATTCACTC
TCTTGAAAGCATTGTACAAGGTAACTATATTCATTTTCTC
ATCAGCACAGTTAAATATGTTTTTAAATTCAGTCAATTTG
ATAAGTACCTAATTTTTGATATATGTTTACTAAAGAGTAT
CTTTATTTTGCATGTCTAAGTAAAATCAAGAAACTTTCCA
TACATTTTTAGCCAGATTTCCCCTGAGTTAATTGCCTGTT
CACATGCAGTACTTTACTATGACCATTTTGCTATAGTGTC
ATTTGTTAACTCTTGTCAAGAGCTTAAGCAATCTCTAAGC
AACAGCATAGGTACTAAGCTGACTTGTCGCCCTTTCAAAA
TTTAGTTGGAAAGGAAACAACAAGCCCAAACTGATTTGCA
CTATTTTTACTCATGGCAGAGCATGCAGCACAAGCTCGAT
GTTCTCATATGTCCCTTTGTCCCTAAATCCCATCAGGAAA
GGGAACGACACAGAACAGGCCTGGGCAGATGCTGCACACA
CATCCATGTCCCATCGCAGCTGAGGAACGCTAAATTTAGG
ACACTTCCCATCTTTTAAGTGGCTGCAAGCAAATCTGCTC
AAACTTTGCTCCACAGAGAGAAACTATATTATCTTTTTCA
GGAAACAAATCTACTGTCTGACCTGGAGAGAGGTACCATC
TCTAGCTCCCAAGCCTGTGTGCTACACAAACATCCTGGAA
AAGCCAGTCTAGAACTAAAGCTGTCATAAGATGTGTAAAA
ACACCAAGGTGAATTGCCTCTGAACAAATCCACCTCTCGT
TTCCATATTTTTATTATTACAACACTCTGCTGACCATTCA
AAATAATCTGACCAACAGCAGGTGAGACCGCTTCTGTTCC
ATTTGTAAGCACTTGCAGATCTCTTATTACCAGTGTTTGC
TGGGAGAGAGGGAAGTTAATGCCTGGCTTTTACACAATTA
TAATCCCAAGGGAAAACATGGAACTCCTGGAGAAAAAAAG
GTGTTTACAATGTTTAGAGTTCCCCCACCATGGGACACAC
ATCAGTCACCAGCCCAGGTTGACAGAGGCTTTGGGGTTTA
ACCCCAGGAATGTAAGAATGGGTTATCTGTAATTTATTAA
GATAAGATACCACATCATGTATCATAATAACAGCTAACAC
TATATGACACTATTCAAGTAGCTTAACGTATTTAGCCCTT
TAAAACCTCCCAATAGTGTGGTTGGTATGAGTGCCATTAT
ATTAAATAAGAAAAACAATAAAAGCTTCTTAACTGGTTGT
CGTGAAAAAGAAATTCAACCAAATTGAAAACCATTGCTTT
AGTTAAAAGAGCTCTTTAAAAATGTGTAATAGATATTTCC
TTAACATGAAAAAGAATATCAGTATCGACAACCAACATCA
TACCTAAGAATGAAAAACTAAAGACAACTATGTTAAACTT
ATGCAAAAGAGAGACACACAACAGAGAAGTCCAGTGACAT
TGTTTTACGAAACAATTCTCAGTAAAGATTTACAGAAAGA
TTAATCTAAATTAAGCCTGTTTCTGTAACGCCACTGCCCA
GTGAGTGCAATTTTTCACCAGGAAGACACTCTCTAAGCTA
TAGGCTTCAGACTCAACTATCCTCTTCCTTCTCCTCTCCA
CCTCTACCACACAGTTTAAGAGTATACACAGTCGTTCCCA
GTTTCCCATGATTGGAAAGGACTCAAACACTATGATGGCG
GGTCAACTTTCTGTCATCTTGTCCAAGGGAAAAGCACACT
AAGCTGGGAGTGAATGAGCCTAACCTAAACAGCAGCAGAG
AGAATGAGTAGAGAAAGGAGTCACTGAGTTGGAGGTTAGG
GCCACAGGAAAGGAGCTGAAGTCTAGCCCAGTGGCATTGC
TGGTTAGCTCCTGTAACCATGATTAATTTACGAGCTCAAC
TTCGTGGGAGTTTTCTATTTGACATTTCAAATTTGCAAGA
AATTTGACTAAGTACTATTGATAAGAAAATTACCATTGGC
CTGAATTTTAGAAAGGGAGATTAGAATAGGCCACTGGGAG
AATCACAGGTAGAATGATGAGGAGAACTTGCCTGTGTCTG
TCCTCTTTAACCCAAGAACCAGGCTCTTCAGCCATCACAG
GGGGCTCAACACAGCTGCTTTATTATCTGCAGCTCGATAT
ACATATGATATCTAACTAACAGTAATGCTGTGATAGAATT
TTCATTTCTGAGGGCAGTAATTTCTCTTCCTTTCAAACAA
GTACACAAAATTACACTTTCTAAAAGTGAGAAAAGCCTGA
GTTCTTCAGAACAAGTCAGCCATAATAATAATGCTTCAGA
CGTTCCAGGTGTCTGTAAGGCCAGCAGTTAGAGTGAAACC
TTCTCTTTGAACCCATTCAACCAGGGTGAAACTCTGCCAG
TGGTAAAAAAGAAAGCAGCACGTGGTTTCATGGTATTCAC
CCTACCACCTTCCACAGTGAGGAGACAGAAACCTGTCTGG
GGTGAAGACCATGGGAAAGTGTGTAGCTGTTATTATTTGT
CATGAAGGTAACTATTCAAGATCTGTTCTCTTCAACCAGC
TTCTGATGACTTGGCCAGGAAAATAAAGAAAGAGACCTCA
ACACAGCATTGACGGAAAGTGCAGTCTTTTTTTTTTTTTT
TTTGTCTCGCTCTGTCGCCCAGGCTGGAGTGCAGTGGCCT
AATCTAGGCTCGCTGCAAGCTCCGCCTCCCGGGTTTACGC
CATTCTCCTGCCTCAGCCTCCCGAGTAGCTGGGACTACAG
GCGCCGGCCACCACGCCCGGCTAATTTTTTTTGTATTTTT
AGTAGAGACGGGGTTTCACCGTGTTTAGGCAGGATGTTCT
CGATCTCCTGACCTCGTGATCCGCCCGCCTCGGCCTCCCA
AAGTGCTGGGATTACAGGCGTGAGCCACCACGCCCGGCGG
AAAGTGCAGTCTTAAACTTGGGAGTCTGAGAGATTAGAGT
TTTGCTGTGACCTGTGTAGCTTTTCTAACATATTGACCCC
AATTTTGGGGGATGCCCTATTTCTAGGGTGTCCTCAGAAC
TTTAACAGTAAGAACAAAAAAATGAGAGGAGAAGAGTGAT
AAGGAGGAATAGATACTGTCAACTCATGTGTAAGTTAGCA
TAAAGCTGGGACATAATAAGTACTTAATATATAATAGTAA
TTACCAGGTGTGACTCACAAGGGTGGCTAGTACACAGGTG
GATTAGTCTCTTATTGCTATCAGTTCTGCATTAGCACTAT
CTCTGGGGTCACTATTAGAATCCAGGGCAATGCTAATAAT
GATGGACACTTACAATGTATCAGGCACATTGGGTGCTAAA
AGCTTTGGGTATTCATTTCACTTAATCTCATAGAAGCCCA
ATGAAGTAAGTATGGTTATACATTGTTCATCAATGACAAA
CCAGAGTCCTGGTCAGTCTAATTACAAAACTCGTGTTTTT
AACCATTGTGTTTATATTGCCAAGGTTCCTACAGAAAGGT
TCCTGGCAGAAATAGCATGACAGTTAAAGGAGGGAGGATT
ACACTAAGGGAAGAATGACACCACGAAGAATCCCAGGGAG
TGTAAAACTTTAGTGTAGGTCCAAATCCTTCTTGTGTCAG
GCCTAAATTCAACAAACAATGAGATTTGCTCATCTAAGAA
GAATGGTATCCAAATGCTCTCAGATCATTTAAATAGGAGA
TCCCAAGTCTTACTGTCATTTTTCCCGGCCTTTTCTGACA
ACTTTTACTTCAATTCAATTTCACGTCTTGAAATTAAAAA
TATACTACATTCTCCCATTTTGTGCATCCAGAGATCTTGT
TTATCTTGTTAATTACTACATGGCCAGCACTTTGCACAAT
GCTTGGTATAGAGTAGGTGTTCAATTAATTTTTTAATGAA
TGAATGACTTTATATATCTCTTACACTCTCCTGATTGTTC
CTTCAAAATGATGCATTTCTGGTTATCTCCACCCTCCCTG
AAACAGACAAGAAATATTTTTTCTTCTTCTCCCAAGCCCA
TTCATTTCAGGTTCCAGCTGGGATGGACTACTTTAACAAC
ATTTGTTATTGTCTCTATTAAGTAACCCTACCACCATCAT
TTATGCCATTCCCAGCATCAGCATGAAAAGCCTTTATATC
TATGAGGCAGAGCTCAATGAAACTTTCACTGGAAAGTAAA
GTCTTCAAAAAATTACACTTTACATCTTAACAAATCAAAT
ATCATCTAAGAGCACAGCTAGCATATAAGTGATTATATTA
TATAAATATGGAATGACCTTCTTTCCACACAAATGATGTT
TCAAAATTAATTAAAGGAATGGGAGGCACAGCAAGCGGAG
GAGACTTCCAGAGCACGTGTTCCAGCTATCAGAAGCATTC
TTGAAATAAATTGATATGATGATATGATTTAGCCAATTAA
TCAACAAAGAAGATAAGGGCAGAATTCCCTGTAAGAGCCC
TATAAGAATGTCAGATCAACCACAGCGGCTGCACACAAAT
GGGTCGAATTGCTTGTCAACAAAAATATCTTGAGGAACAA
CATATTTGTAATCCGAACATGTAAAATCTAAAACTTTTAC
TAGCCCACAAGAAACACAGTAGCTGCCCTACTTGTCCAGT
GAGCATATGTCCATTGTTACTGCCGGAAGATCTCATTTCT
CCTGGCCACTGACTCAATTACTACTAAGTGATTTTTTTAA
AGTTGGCAAGCTAGTTTCCCATAGGACATTGAAGGTCATA
ATCGCAACTCATATTTTGTATAAAAATGACTTAATGGTGA
CTAAGAGCACCCCTACATTTCAAAATCAAATGAACATCTA
CATTTCTCATCTTTCTTTTGATCTTTTCGTGACATTAAAT
GCTCTTGTTCACTTTTCTTTACAGAACTCTCTTTCCGTGG
TTTAAGCCCATACTCTCACCTGGTTCTTCTAGTTCTTTGG
ACATTCTGAGTTCCCTTTACTTTTCCTCTCCCTAAATGTT
AATTTACTCAAGTCTCTGTCGTTCAGTCCTCGTTCTTATC
CATGGCTTCAATTCTGTCTTTATGTTGTTATAAAGACACA
TGCACACGTATGTTTATTGCAGCACTATTCACAATAGCAA
AGACTTGGAATCAACCCAAATGTCTATCAGTGACAGATTG
GATTAAGAAAATGTGGCACATATACACCATGGAATACTAT
GCAGCCATCAAAAAGGATGAGTTTGTGTCCTTTGTAGGGA
CATGGATGCAGCTGGAAACCATCATTCTTAGCAAACTATC
ACAAGAACAGAAAACCAAACACCGCATGTTCTCATTCATA
GGTGGGAACTGAACAATGAGATCACTCGGACTCAGGAAGG
GGAACATCACACACGGGGCCTATCATGGGGAGGGGAGGGG
GGGGGGGGGAAGGGATTGCATTGGGAGTTATACCTGATGT
AAATGACGAGTTGATGGGTGCAGCACACCAACAAGGCACA
AGTATACATATGTAACAAACCTGCACGTTATGCACATGTA
CCCTACAACTTAAAGTAAAATAATAATAAATAAATTTAAA
AAAAAAATAAAATAATAAAATAAAAATAAAAAAATAAAAA
CCCCAATTTAAATATGCAACCCAGATCTCACTCCCAAACT
GCAGCTTCACACATCCAACTGCCGCTGGTAAGCTCCACTT
GAGTAGCCAAACTCAAATATCATGGTCCAAAATTGAGCTC
ACCATGTCTTCATCATTATCTGCTCCTCTGTGTTTCCTAA
CAATAATAGAAAATGTAGCACCAGCCAATTTGTATTCAAA
TCAGAAACTTGGCAATCATCCTAATTGCCTTCCCTTCCTT
ACCTACACTCCAAAAAATTAACCATGAATCTAGATAAATC
CTGTCACCTAAGTATTTGTCATACCCATTCCTTCTCTCAT
TTCCCAGTGCTACTACCTTTTTTCAGGTTTCCCTGAGTCT
CCTTTCTAACACCCTTGACATTTAGTGCAATACCAATAAT
GAGTAAAAACAAAACACAAATCCATAATAATCTCACTCAA
CATCATTTAATTATTCTCCATTATTTTAGAATAATTATAA
AATATTTTCCATTATCTGTGAGGCCCCTTATAAACTGCCT
TCTGCCAAACTGTAGCCTCATCTCTTTGCAAACTTCTTGG
TCTTCTCAGAAAATGCCTCACTTTTTCAGTCTTTCCTCTG
TTTTATACACAGTGCCCCACCTAGGATGTCTTTTCTCCCT
TTCTCTGCATACCAAACTTCCACACATCCTTCCAAATTTA
AACTAGTGATGTCCTCCCCATGTCCTCCCCATATACTGTT
TTCATAATGTCCGTCACTATAACCTAACCACCACTGTCTC
CCACCTCTACTTTTCCTCTCTTCTTGCCTACTCTTCCCTC
CAGCCCCTCAAGGGAGGCTGGATACCATTCCTCTTTGTAC
CATTTTACCAATTACACTAATCATGGTTGATGTGTCTTTC
TGGTTTCTCCTTTAGGTTATGAGTTCCCTGAGTTCAAGGT
CTCTGTCCTTCATTTTCATGTGTTCATAATCTAACTAGTA
GTTGGTAGATGATAGAGATTCAATAAATATTTGTCAAATA
AATGGGTGGGGGCATGGGTGGATGAATGGATGGATGGAGA
ACATGAAGACAAAACACAATAATTAGTCTTAATGGTCCCT
CCTCATTGAATCATTGTTGTGAGTCCTGGTAATGAATCAC
TACCTAACAAGAAGTTAGTTTTTATTCCTTGGATAAGACT
GAATAAACATTTGAATGTTTTCTCTCTGGCCCTCATCTTT
AGCTTTCACTATGGAAGCTTGTCTGCTTCCAATACCTTAT
TTTAAAGTAATATAATGCAATTGATTATTTCCACTTACTA
TGTTAAAATCACATTCTAATTCTGTCTCACTGAGATTATG
CCCAGATCTCATTGACTGGTCTTTGGGGAATTTCAAAAAT
CATGAGTCAGAAGTTTAAAGATTATTAATAATCTCTAAGC
CTGTTAGAGATGACTCATCTCCTTCATTATACATGGATTT
TATTATTTAAACTCTCAGTCAATAACCTACTTTCCAATTT
GTAAGGGTACTGCTCAGTTGCTAGATTTAAGTATTACTAG
TCCTTACATAATCTCAAAACTTGAAATACTGAAAAAGAGG
CTTTAAAGTCAAGAGATAAAATCAGTGTTGAGTCTCAAAA
AAATGGGGACATATTTTTTGCGATCCCGTTGTGGTTCATA
AGCGTGATAATTGGGTTTTCACACTAATATGTGAGATGTG
CATTGTTAGAACAGTTTGAGGGAGGCACATCTCACACAAA
GTTCGTTGGCACGTTACCCATCTGACATGAAAGAAAAGTA
ACAAAAAAGAAACTAAAAAGGAATTTTTTTGCCCAGAGTG
ATTTTAATATATGGAAGAATTCAGATGTAGAGGATTATAT
TATATGTACTCTAAATGGAGAGAGCCCATGCTTAACAAAC
TTAGTAAAGATGTTTAGTATAGAATCCTGGCTTTTTAGTT
GTTCCATGAATCTAAGCTTTAATATATTCATCCTCAAGAT
GAGAACAAGAACATGGGAATTAGGCAGAATGATATGTGCA
CTACATATTTCATTTAGATGTCATCATCAGAAAGTGAATA
ACCACTAATGTATGACTGCATTTCTCAGGAAGCTATTGAA
TATCCCTTTAAATTGGAAATATATATATTATTATTGAAAT
ATGCTTACATAAGAAAGCTATAATGGCTCTATTTTTTAAG
ATAACATTTAGATATTTTTCTAATGGCTCAAGGTGATCAA
TGTTCTCAAGATCAAGGTTCTCCTCTGTGTTGGCTTGCTG
CTACAGCTAGAAGGATGGAGTAATCAAATCTTCAGCCAAC
ATGTATTGAACTCATTATGCATGAGACATTTGCTAAATGC
TTTATATACATTATCTCATTTAATACTCACAACCAATCCT
ATGAGGGACATACTAACATTATCTATTTCAGTGAAAAATG
AACTAAGCCACAGAGAGAATAAGAATTTGCCCAGTCACAC
ATCACTAACTGGCAAAGCCAGGTGCGTCCAACTCCCAGTC
TTTTTATGCACAACCTCCACACAATCTTCTTATCACAAAA
CCTGGTTTTTCAAAGTTGATCTTATGGAGGTAGAGTAGAA
TGATTACCAGAAACTGGGAAGCATGGTGAGGCTGGTAAAG
AGATGTTGGCTGATGGGTACAAAAATATAGTTAGATAGAA
GAAGTAAGTTCTAGTGTTTGTTAGTAGAGTGACTATAGTT
AATAAGAATTTATTGTATATTTTAAAATAGAAGAGAAGAT
TTAGGATGTTCCCAAACAAAGAAACGATAAATGTTTGAGC
TGATGGATATTCTAATTACCCTGATCTGATCATTACACAT
TGCATACATGTACCAAAATATCACACTCACCCCATAAGTA
TGCACAATTATTATGTATCAATAAAAAATGAAATAAAAAT
CTGTGTTTTCTTGGTGGTTGTAGAGTTTGTTATAGGATCT
TATATCAGACATTTAAACTCACTGTCTATGAGTAATATGG
ATAGAATATGTTAAATTTCACAGTCTAAATTTTTTTTTTT
TTTTTTTTGAGACAGAGTCCCGCTTTGTCGCCCAGGCTGG
AGTGCAGTGGCGGGATCTCAGCTCACTGCAACCACCACCT
CCCAGGTTCAAGCGATTCTCCTGCCTTAGCCTCCTGAGTA
GCTGGGATTACAGGCACATGCCTCCATGCCTGGCTAATTT
TTGTATTTTTAATAGAGATGGGGTTTCACCATGTTGGTCA
GGCTGATTTTGAATTCCTGACCTTGTGATTCACCCACCTT
GGCCTTCCAGAATGCTGGGATTACAGGCGTGAACTACCTT
TCCAGGCCTACATTTTTAAATGTATAAAGTCTAAGGTTTC
TTGAGCTTAAACATGTGATGCCTCTTTCATTTGGTTTATA
TAATAAATTCTTACTAAGGTATAAATGATAAATGACTGAT
GACAATTTTTACATGTTACCTACAGAGACCAACCTGGCAG
GCATTTCCATGTATTAAATAATATCTGCTTTAACTTAAAA
GAAGCTCATTTAGAAAGGGATGCAGGTATCAACTGGGAGC
AACGTGGAAGTATTTTTCAGCACCAATTCTGTCCCAGATC
TATCATTGCATGCTATACTGACAGCTACCTTCTTCACCTA
TGTCAAAGGTAAGTTACTCATTCAGTGAATCATTGTGACA
GGCACTGAGTTCAACTGAACATGGTTCCTGAAGACCTCCA
CTTTAGCCTATGTGGTGGGCTACATACTCTGAAGGACTCT
CTCACTGTAAAGTAGCTAGATCCTGAATAAAACAGGCCTT
TGAGGTTCATGAGGTTTAAGGAAGGAAGACTCTTCATCAC
ATAAAAGTGCAAGGTGGGCCGGGCGCGGTGGCTCAAGCCT
GTAATCCCAGCACTTTGGGAGGCCGAGACGGGTGGATCAC
GAGGTCAGGAGATCGAGACCATCCTGGCTAACATGGTGAA
ACCCCGTCTCTACTAAAAATACAAAAAAACTAGCCAGGCG
AGGTGGCGGGCGCCTGTAGTCCCAGCTACTCGGGAGGCTG
AGGCAGGAGAATGGCGTGAACCCGGGAGGCGGAGCTTGCA
GTGAGCTGAGATCCGGCCACTGCACTCCAGCCTGGGCTAC
AGAGCGAGACTCTGTCTCAAAAAAAAAAAAAAAAAAAGTG
CAAGGTGAAGCAGCAAGTGCTGATGTAGAAGCTGCAGTAA
GTTATCCAGAAGGTCTAGGTAAGACAATTGATAAAGGTGG
CTCTACTACACAACAGTTTTTTCTGTGTAGATGAAACTGC
CTTCTACTAGAAGGAGATGCCATCTAGAACTTTCATAGCC
AGAGAGAAGTCAGTGTCTGGCTTCAAAGCTTCCAAAGATG
GGCTGACTTTTTTGTTAAGGGCTAATGTAGCTGATGACTT
TAAGTTGAAGCCAATGCTCATTTATCATTCTGAAAATCCT
AGGGCCCTTAAGTATAAATCTACTCTCCATGTGCTCTATA
AATGGAATAACAAAGGCTGGATTACAGCACATTCATTTGA
AGCATGGTTTACTGATTATCTTTAAGTCCACTACTAACAC
CTACTCCTCAGAAAAAGAGTCCTTTTAAAACATTACTGCT
CATTAACAATGCACCTGATCACCCAAGATATCTGATGGAG
ATATACAAGAAGATAAATGTCGTTTTCATGCCTGCTAACA
CAACATGTATTCCGCAGCCCATGTATCAAGGAGTAATTTT
GACTTTCAAGTCCCATTAAAGAAATGCACTTTGTCAGGCT
ATATCTGCTATAAGTAATGATTCCTCTAATGAATCTGGGC
AAAATCCATTGAAAACTTTCTGGAAATGATTCACTATTCT
AGACACCATTGAGAACATTTTGATTCTTGTTTGGAGGTTA
AAATATCAACATTAACAGGAGTTTGAAAGAACTTAATGTC
AACCCTTATGAATGACTGGGAAGGGTTCAAGACTTCACCG
GAGGAAGTATTACAGATGTAGCAGAAATAGCAACAGAGCT
AGAATTCGAAGTGGATCCTAAACATATGACTCAATTGCTG
CAATTATATGCTAAAATTTGAATGGATAAAGAGTTGTTTC
CTATGAATGAGCAAATAAAGTGGTTGTTTGAGATGCGATC
TATTTCTGGTGAAGATGCTGTGAACATTGTTGAAATGACA
CAAAGGATTTTGAATATTCAATAAACTTAGTTGGTAAAAC
AGCAGCAAGGTTTGAGAGGATTGATTCCAATTTTGAAAGA
AGTTCTACTTGGGTAAAATGCAATCAAACAGCATTTCGTG
CCACAGAGAAATTTTTCATGAAAGGAAAGTCAATCAGTTC
AGCAAATTTATTGTTGTCTTAAGAAAGTGTCACTGCCACC
ACAACATTCAGCAACCACCACCCTGATCAGTCAGTAGCCA
TCAACATCCAGGCAAGTTTCTCTACCGCAAAAAGATTACA
AATTGCTGAAGGCTCAAGTGATCACATTTTTAGCAATAAA
GTATTTTTAAATTAAGCTGTGTACATTATTTTTAGACACA
ATGCTATTGTACACAGTAGGCTACAGTACAGTATACATAT
AATTTTTATATGCCTTGGGAAACCAGAAAAATGCATGTGA
CTGTCCTTGTTGCTATAGTCTGAAACTGAATCTGCCATAT
ATTTGCGGTATGCCCTTTAATTTCAACAGAGACTGTATGG
CCTGCAAACTTGACAATACTTACTTTGACACTTTACAATA
CAGTTTGCTGACCCCTGACCAATATGAAAAGACACAGAAA
AGTTAAAATATTCAGTTTATCTGGAAGATTTTTTTAATTA
ACTTTTTTACACCTAACGAAGTAGCTTCAGAAAATAACAA
GAGAATTAAAGAAAACTTGTAAATAGAAGAGTATAATATG
CTCATGAATTACAAAACTCAAAATTGTTACAATGTCATTT
CACCCCATATAGTTCTATAGACTCAGTTCAATCCCAATTT
AAGATCCCAGCTAAGGTTTGTTTTATTTTGTTTTGTAAAT
TTACAAGCGAATTCTAAAATGTATAAGGAAATGCAAGAGA
CCTAGAAAAGCCAAGACAATCTAACAGAAGAACAAAACTG
GCAGACGTACACTGTCTGACTTTGAACCATTATGAAACTG
AAGAAATTAAGATACTGTGTAATATTGGCACAAGAATGGA
GCAATGATACAGAATTGCTATTAAGCAAGAAATATACCTA
CACATATACAGTCACCTGATTTGTGTCAAAGACACTAATT
CAGTCAGGAAAGTACAATCAGTTCAATAGATAGTGATGAA
TTCAGTGGATATCCATTTTTGAAATTAACCTTAGACTCAA
TCTATGCTACATGCAAAAACTTATTCCAAATGAACAGTAG
ACCTAAATGTAAAAGTTAAAACAATAAATATTCTAACAGA
AAAAAAGAGAGGAATCTCTTTCTGAACTTGGGAGAGACAA
AGATTCCTTAAACAGGACACAAAAAGCACTAACCATAAAA
CATTAATATATTGGACTTTCTTAAAATCAAGCATGTGTTG
ATCAAAAGACACTATTAAGATAATGAAAATGTAAGAAACA
CAAAAATAAGGCATTTTCAATATATATATCTAACAAAGAA
TTATTATTTAGAATATATCTTCAACATTTTATAAATTGGT
ATGGAAAACAGAAAAAAATCCAAAGGACACAAAAGCCAAA
ATCCAGTCATTTAATAAAAAGGACACTGAAATAACTAATA
AATATATTAAAATGTGCCCAGCATCCATAGTCGTCAGAGA
AATGCAAACTTAAAAACTACAATGAGCTGGGCACAGCAAC
TCATGCCTATACTCCCAACACTTTTGGGGTGGAGGCAAGA
GGATTACTTGAGGCCAGGAGTTCAAGACCAGTCTGGGCAA
CACAGCCAGACCCTGTCTCCACAAAAAAAAAAAAAAAAAA
AAAAATGTTTAATTAGCCAGGCATGGTGGTATGCACTTGT
AGTCCCAGCTACTTGGGAGGCTAAGGCAGGAGGATCATTT
GAACCAAGGAGTTTGAGGCTGCAGTGAGCAGTAATTGTGC
CACTGCACTCCAACCTAGATGACAAAGCAAGAGCTTGACT
CGAAAATAAAATAAAATAAATAATTTTTAAAAACCACAAT
GGGATAACTACTACCCACCCACCAGAATTACCAAAATTAA
AATATTGACAATGCCAAGTGTTGACAGCATGTGGAGCAAC
TGGAATTCTCATACAGTAATGATATAAGAGTAAATTGGTA
CCATTATTTTACAAAAGTGTTCAGTGATATCTATTAAAGC
AAAAGTAAGATGCTTACTCTATGATTTAGCAATTATACTA
CTGGGCATTTATCAATAAATGTAAATGTTTATGGTACCCA
TCGAAGACATGTACAAGAATGCTCTCAGAAAGGTTATTTA
TTATACCCCTAAATTGGAAACAACTGAAATGATTGTCAAT
AATAGAACAGAGAAAAATTCACACAATGGAATTCTTCAGA
ACAATAAAAAAAAACAAATCTATGGATACAGAAAACAACA
CAGATAAAACGTAAACCATAATGCTGAGTAAAAAAAAAAA
AAAAAAAAAAAATTACGTTTCTAATTATATAAAGTTCAAA
ACCACACAAAATTTATCAATATTGATACAGATTTGAACAG
TGGTTTCCTTTGAGTGGATATTTACAGAAAGTAGATACAA
AGGAGACGTCTGCAGCTCAAGAAATATTCTACATCTTCAT
GAGGCAGTTACACAGTGGGGTGTGTATATGTACACATGTG
TAAAAATTCTTTGAACTACGGCCGGGCGCGGTGGCTCAAG
CCTGTAATCCCAGCACTTTGGGAGGCCGAGACGGGTGGAT
CACGAGGTCAGGAGATCGAGACCATCGTGGCTGACACGGT
GAAACCCCGTCTCTACTAAAAAAAATACAAAAACTTAGCC
GGGCGAGGTGGCGGGCGCCTGTAGTCCCAGCTACTCGGGA
GGCTGAGGCAGGAGAATGGCGTAAACCCGGGGAGGCGGAG
CTTGCAGTGAGCTGAGATCCGGCCAGTGCACTCCAGCCTG
GGCGACAGAGCGAGACTCCGTCTCAAAAAAAAAAAAAAAA
AAAAAAAAAAATTCTTTGAACTAGACATTTAAGATTTGTG
CATTTTACTATGTGTAATGTGTATTCAATATTTTTAAAGT
TTCCAAATACATAAAGAAAAAACTTTATAGAACTATAAAG
AGAAGTTAACAACTTCACCATCCGGTATTAGATTTCAACA
TGTATCTCTCAATAAATAGCCAAGTACATGGTGGCTCACA
CCTTTAATCCCAAATCCCAGCACTTTGGGAGGCCAAGGTG
GGTGGATCACTTGATCTCAGGAGTTTGAGGCCAGCCTGGG
CAACATGGCGAAACCCCATCCCTACACTGGGCGTAGTGGC
ATGCACCTGAAGCCCTAGTTACTTGGGAGGCTGAAGTGAG
AGGACTGCTTGAGCCTGGGAGGCAGAGGTTGCAGTGAGCT
GAGATGGTGCCACTACATTCCAGCCTGGGCAACAGAGCCA
GACCCCATCTCAAAAATGAATAAATAAATAGCCAAGTAAA
CAAAAAATTAGCAAAGATATAAAAAGTTTAAACGCAATAT
GATTGATTTAATGAACATACGTAGAAATGGTTCTCAATAA
TTAAAAAATACCCTTTTCTCTCATATACACATGACATGTT
TGTAAGATAGCAATAAGTCAAATCCAACAAATTTCAGTTA
TTTGATGTTATATTAGAACATATTCACAGGGTACAATAAA
ACTAAGTTCAAAATAAATATAAAAAAATTAAAACTCATAT
ATTTTGAAAATTGTAGAACACAATTGTGAATAATTCATGG
GTTAAAATAAAATCATAACAGAAATTGCAGAATCTTTAAA
ACTAAACAATAATAAAAACACTAGCAATCAGGACTGCCAC
TTGACATGATGGAATAACTGAAACCATACTTTCTCCTTTT
TCTTTGTAAAACTAGAAAAAAATATAAAAGTATGTTTTAA
GAAATTGTACACAGCACGTAAATGGAATTTTTAAGAGAAA
GAAAATAAACTAAGAGACCCCTATGTCTACTATTGATTTC
CACCTAAGGGAATTTCCAGACTACAGTGCAGAGAAAGAGA
ACCCAACCAGAGACCAATTGTCTCACTGAGTTTAAGAGAC
AGAAAGGAGCTCTGAGAGTTGAGGGGAACAGGGAGGATGA
AGTGATTAGGTTTTTCAAGGCACAGTGTTGGAGAAAAGGA
AACTATGCATAGAAAAGGCTCTAAAACTCTAAAAATATGT
AATGTGGTACCCTTGAGTCAACTGATAAACACTAAATCAT
CTACGCAGATGACAAAATGTGAGGCCAAAAATTACAGGAG
AGCTCCAAGTTTAAGATTTATACAGAAATGTAAGAGATGC
AGAGCTCACATTAGTGAGGGGTCGAGGGGTGGGGAATTTT
TCAGTTAATGAGTGGTACCTTAAATTCCCCCAAAGTTTAA
AAACAATTTTAAAATGAATAAACCGGTGCACAAGTAATTT
AACTGCTTCCCAGAATTTTCCCAACACTCTTTAAAGAAAG
ACAACCAAATCTAAACATTCAGCAATGTAACAATCACAAT
GTCCAGCATATAATAAAAATTATTTTTTAAAATTACTAGA
CATGCAAATATTAGGGAAATGTGACTCATAGTCAGCACGG
GGGAAAAGTCAGTAAAATCAGCCAAGAAATGACACTAATG
GTGAAATTAACAAACAATAAGTTCAAGTGTGTAAATGAAC
ACATGAACATAATAAGAGTAAAAATAGAAGATTAAAAAAA
TTAATGAGAATTCAACAACTGAAAAACGCAGTATCTGAAT
TGAAAATTTCAGTGAACGGCATTAACAGTAAATAAGAAAC
TGCAGAAGAATACATAAGTGAGGTTTAAGATATGCAATAG
AGGGGGGCGGAGCAAGATGGCCTAATAGGAACAGCTCCAG
TCTCCAGCTCCCAGCGCCAGCAACACAGAAGACGGGTGAT
TTCTGCATTTTCAACTGAGTTACCAGGTTCATCTCACTAG
GGAGTGCCGGACAATCGGTGCTGGTCAGCTGCTGCAGCCC
GACCAGCAAGAGCTGAAGCAGGGCGAGGCATCACCTCACC
TGGTAAGCACAAGGGGGAAGGGAATCTCTTTTCTTAGCCA
GGGAAACTGAGACACACAAGACCTGGAAAATCAGGTAACT
CCCACCCCAATACTGCGCTTTAGGCAAACAGGCACACCAG
GAGATTATATCCACACCTGGCGGGAGGGTCCCACCCCAGG
CCTCCCTCATTGCTAGCACAGCAGTCTGCGATCTAACTGC
AGGGCAGCAGCAAGGCTGAGGGAGGGGCGCCTGCCATTGC
TAAGGCTTAAGTAGGTAAACAAAGCCGCTGGGAAGCTCAA
ACTGGGTGGAGCCCACAGCAGCTCAAGGAGTCCTGCCTGT
TTCTGTAGACTCCACCTCTGGGGACAGGGCACAGCTAAAT
AAATAAACAAAAAAGAAGCGGCAGAAAACTCTGCAGACGC
AAACGACCCTGTCTGACAGCTTTGAAGAGAGCAGTGGATC
TCCCAACACGGAGGTTGAGATCTGAGAACGGACAGATTGC
CTGCTCAAGTGGGTCCCTGACCCCTGAGTAGCCTAACTGG
GAGACATCCGCCACTAGGTGCAGTCCGACACCCCACACCT
CACACAGTGGGGTACACGCCTGAGATGAAGCTTCCAAAGC
AAGAATCAGACAGGTACACTCGCTGTTCAACAATATTCTA
TCTTCTGCAGCCTCTGCTGCTGATACCCAGGCAAACAAGT
TCTGGAGTGGACCTCAAGCAATCTCCAACAGACCTACAGC
TAAGGGTCCTGACTGTTAGAAGGAAAACTAACAAACAGGA
AGGACACCCACACCAAAACCCCATCAGTACGTCACCATCA
TCAAAGACCAAAGGCAGATAAAACCACAAAGATGGGGAAA
AAGCAGGGCAGAAAAGCTGGAAATTCAAAAAATAAGAGCG
CATCTCCCCATCCAGAGGAACACAGCTCATCACCAGCAAT
GGATCAAAGCTGGATGGAGACTGACTTTGACAAGTTGAGA
GAAGAAGGCTTCAGTCCATCAAACTTCTGAGAGCTAAAAG
AGAAATTATGTACCCAGCGCAAATAAACTAAAAATCTTGA
AAAAAGAATGGAAGAATGGATAACTAGAATAATCAATGCA
GAGAAGGCCATAAACGAACTGACAGAGATAAAAACCATGA
CACGAGAAATACACGACAAATGCACAAGCTTCAGTAACCG
ACTCGATCAACTGGAAGAAAGAGTATCAGCGATTGAGGAT
CAAATGAATGAAATGAAGCGAGAAGAGAAACCAAAAGAAA
AAAGAGGAAAAAGAAATGAACAAAGCCTGCAAGAAGTATG
GGATTATGTAAAAAGACCAAATCTACGTCTGATTGGGGTG
CCTGAAAGTGAGGGGGAAAATGGAACCAAGTTGGAAAACA
CTCTTCAGGATATCATCCAGGAGAACTTCCCCAACCTAGT
AGGGCAGGCCAACATTCAAATTCAGGAAATACAGAGAAGG
CCACAAAGATACTCCTCGAGAAGAGCAACTCCAAGACACA
TAATTGCCAGATTCACCAAAGTTGAAATGAAGGAAAAAAT
CTTAAGGGCAGCCAGAGAGAAAGGTCGGGTTACCCACAAA
GGGAAGCCCATCAGACTAACAGCAGATCTCTTGGCAGAAA
CTCTACAAGCCAGAAGAGAGTGGGGGCCAATATTCAACAT
TCTTAAAGAAAAGAATTTTCAACCCAGAATTTCATATCCA
GCCAAACTAAGTTTCATAAGTGAAGGAGAAATAAAATCCT
TTACAGATAAGCAAATGCTTAGAGATTTTGTCACCACTAG
GCCTGCCTTACAAGAGACCCTGAAGGAAGCACTAAACATG
GAAAGGAACAACCGGTACCAGCCATTGCAAAAACATGCCA
AAATGTAAAGACCATCGAGGCTAGGAAGAAACTGCATCAA
CTAACGAGCAAAATAACCAGTTAATATCATAATGGCAGGA
TCAAGTTCACACATAACAATATTAACCTTAAATGTAAATG
GACTAAATGCTCCAATTAAAAGACACAGACTGGCAAACTG
GATAAAGAGTCAAGACCCATCAGTCTGCTGTATTCAGGAG
ACCCATCTCACATGCAGAGACATACATAGGCTCAAAATAA
AGGGATGGAGGAAGATTTACCAAGCAAATGGAGAACAAAA
AAAGCAGGGGTTGCAATACTAGTCTCTGATAAAACAGACT
TTAAACCATCAAAGATCAAAAGAGACAAAGAAGGCCATTA
CATAATGGTAAAGGGATCAATTCAACAGGAAGAGCTAACT
ATCCTAAATATATATGCACCCAATACAGGAGCACCCAGAT
TCATAAAGCAAGTCCTTAGAGACTTACAAAGAGACTTAGA
CTCCCATACAATAATAATGGGAGACTTCAACACTCCACTG
TCAACATTAGACAGATCAACGAGACAGAAAGTTAACAAGG
ATATCCAGGAATTGAACTCATCTCTGCAGCAAGCAGACCT
AATACACATCTATAGAACTCTCCACCCCAAATCAACAGAA
TATACATTCTTCTCAGCACCACATCGCACTTATTCCAAAA
TTGACCACATAATAGGAGGTAAAGCACTCCTCAGCAAATG
TACAAGAACAGAAATTATAACAAACTGTCTCTCAGACCAC
AGTGCAATCAAACTAGAACTCAGGACTAAGAAACTCAATC
AAAACTGCTCAACTACATGGAAACTGAACAACCTGCTCCT
GAATGACTACTGGGTACATAACGAAATGAAGGCAGAAATA
AAGATGTTCTTTGAAACCAATGAGAACAAAGATACAACAT
ACCAGAATCTCTGGGACACATTTAAAGCAGTGTGTAGAGG
AAATTTATAGCACTAAATGCCCACAAGAGAAAGCAGGAAA
GATCTAAAATTGACACTCTAACATCACAATTAAAAGAACT
AGAAGCAAGAGCAAACACATTCAAAAGCTAGCAGAAGGCA
AGAAATAACTAAGATCAGAGCAGAACTGAAGGAGATAGAG
ACACAAAAACCCTCCAAAAATCAATGAATCCAGGAGTTGG
TTTTGAAAAGATCAACAAAATTGACAGACCACTAGCAAGA
CTAATAAAGAAGAAAAGAGAGAAGAATCAAATAGACGCAA
TAAAAATGATAAAGGGATATCACCACCGACCCCACAGAAA
TACAAACTACCATCAGAGAATACTATAAACACCTCTCATA
AATAAACTGGAAAATCTAGAAGAAATGGATAATTTCCTGG
ACACTTACACTCTTCAAGACTAAACCAGGAAGAAGTTGAA
TCCTGAATAGACCAATAGCAGGCTCTGAAATTGAGGCAAT
AATTAATAGCCTACCAACCAAAAAGTCCAGGACCAGATGG
ATTCACAGCTGAATTCTACCAGAGGTACAAGGAGGAGCTG
GTACCATTCCTTCTGAAACTATTCCAATCAATAGAAAAGA
GAATCCTCCTAACTCATTTTATGAGGCCAACATCATCCTG
ATACCAAAGCCTGGCAGAGACACAACAAAAAGAGAATTTT
AGACCAATATCCCTGATGAACATCGATGCAAAAATCCTCA
ATAAAATACTGGCAAACCGAATCAGCAACACATCAAAAAG
CTTATCCACCATGATCAAGTGGGCTTCATCCCTGGGATGC
AAGGCTGGTTCAACATTCGCAAATCAATAAACATAATCCA
GCATATAAACAGAACCAAAGACAAGAACCCCATGATTATC
TCAATAGATGCAGAAAAGACTTTTGACAAAATTCAACAGC
CCTTCATGCTAAAAACGCTCAATAAATTCGGTATTGATGG
AACGTACCTCAAAATAATAAGAGCTATTTATGACAAACCC
ACAGCCAATATCATAGTGAATGGGCAAAAACTGGAAAAAG
TCCCTTTGAAAACTGGCACAAGACAGAGATGCCCTCTCTC
ACCACTCCTATTCAACATAGTGTTGGAAGTTCTGGCTAGG
GCAATCAGGCAAGAGAAAGAAATCAAGGGTATTCAGTTAG
GAAAAGAAGAAGTCAAATTGTCCCTGTTTGCAGATGACAT
GATTGTATATTTAGAAAACCCCATTGTCTCAGCCCAAAAT
CTCCTTAAGCTGATAAGCAACTTCAGCAAAGTCTCAGGAT
ACAAAATTAATGTGCAAAAATCACAAGCATTCTTATACAC
CAGTAACAGACAAACAGAGAGCCAAATCATGAATGAACTT
CCATTCACAATTGCTTCAAAGAGAATAAAATACCTAGGAA
TCCAACTTACAAGGGATGTAAAGGACCTCTTTAAGGAGAA
CTACAAACCACTGCTCAGTGAAATAAAGGAGGACACAAAC
AAATGGAAGAACATACCATGCTCATGGATAGGAAGAATCA
ATATCGTGAAAATGGCCATACTGCCCAAGGTAATTTATAG
ATTCAATGCCATCCCCATCAAGCTACCAATGAGTTTCTTC
ACAGAATTGGAAAAAACTGCTTTAAAGTTCATATGGAACC
AAAAAGAGCCGCATCTCCAAGACAATCCTAAGTCAAAAGA
ACAAAGCTGGAGGCATCACGCTACCTGACTTCAAACTATA
CTACAAGGCTACAGTAACCAAAACAGCATGGTACTGGTAC
CAAAACAGAGATATAGACCAATGGAACAGAACAGAGTCCT
CAGAAATAATACCACACATCTACAGCCATCTGATCTTTGA
CAAACCTGAGAAAAACAAGAAATGGGGAAAGGATTCCCTA
TTTAATAAATGGTGCTGGGAAAATTGGCTAGCCATAAGTA
GAAAGCTGAAACTGGATCCTTTCCTTACTCCTTATACGAA
AATTAATTCAAGATGGATTAGAGACTTAAATGTTAGACCT
AATACCATAAAAACCCTAGAGAAAACCTAGGTAGTACCAT
TCAGGACATAGGCATGGGCAAGACTTCATGTCTAAAACAC
CAAAAGCAATGGCAACAAAAGCCAAAATTGACAAATGGGA
TCTAATTAAACTAAAGAGCTTCTGCACAGCAAAAGAAACT
ACCATCAGAGTGAACAGGCAACCTACAGAATGGGAGAAAA
TTTTTGCAATCTACTCATCTGACAAAGGGCTAATATCCAG
AACCTACAAAGAACTCAAACAAATTTACAAGAAAAAACAA
ACAACCCCATCAAAAAGTGGGCAAAGGATATGAACAGACA
TTTCTCAAAAGAAGACATTCATACAGCCAACAGACACATG
AAAAAATGCTCATCATCACTGGCCATCAGAGAAATGCAAA
TCAAAACCACAATGAGATACCATCTCACACCAGTTAGAAT
GGCAATCATTAAAAAGTCAGGAAACAACAGGTGCTGGAGA
GGATGTGGAGAAATAGGAACACTTTTACACTGTTGGTGGG
ATTGTAAACTAGTTCAACCATTATGGAAAACAGTATGGCG
ATTCCTCAAGGATCTAGAACTAGATGTACCATATGACCCA
GCCATCCCATTACTGGGTATATACCCAAAGGATTATAAAT
CGTGCTGCTATAAAGACACATGCACATGTATGTTTATTGC
GGCACTATTCACAATAGCAAAGACTTGGAATCAACCCTAA
TGTCCATCGGTGACAGACTGGATTAAGAAAATGTGGCACA
TATACACCATGGAATACTATGCAGCCATCAAAAAGGATGA
GTTTGTGTCCTTTGTAGGGACATGGATGCAGCTGGAAACC
ATCATTCTCAGCAAACTATCACAAGAACAGAAAACCAAAC
ACCACATGTTCTCACTCATAGGTGGGAACTGAACAATGAG
ATCACCTGGACTCGGGACGTGGAACATCACACACCGGGGC
CTATTATGGGGAGGGGGAGGGGGGAGGGATTTCATTGGGA
GTTATACCGAATGTAAAGGATGAGTTGATGGGTGCTGACG
AGTTGATGGGTGCAGCACATCAACATGGCACAAGTATACA
TATGTAACAAACCTGCATGTTATGCACATGTACCCTAGAG
CTTTAATTATAATAATAAAAACAAAAAGATATGCAATAGA
AACCACCTAAACCTAAGTACAAAGATAGATAAAACAAAAC
CTTGGTGAGCTATAGGACAATATCAAGAAATCCAACAGAA
GTGTAAATGAGTTCCCAAAGGAGAGGAGATATATTTGAGG
CTAAAAAAAAAATTGAGGAAATAATGATTCAACACTTTCC
AAATATTATGAAAATTACAAGCCTACAGACCCAAGAATCT
TAATGAACCACAAGCAGAATAAAAATAAATAAAACCTGAT
AAGGAACATTATAATCAAATTACCTTAAAAATATCATGAA
GATATCTGCCACCACAAAAACACACTCAAGTACAAGGCGC
ACTGACACTATAAAGCAACTACAAAATCAAGTCTGCATAA
CAATCATCTAACAACATGATGACACTCTCACACATCAATA
TTAACCTTGAATGTAAATGGGCTAAATGCCCCACTTAAAA
AGCATAAAGTGGCAAGTTAGGTAAGGAAGCAAGACCCAAC
TGTCTACTGTCTTCAAGAGATCTACCTCACATGTCACACT
CATAGGCTTAAAGTAAAGGGATGAAGAAAGGTCTATCATG
CAAAAAGAAAACAAAAAAAGAGCAGGGGTTGCTATTCTTA
TATCAGATAAAACAGACTTTAAATAAAAAACAATCAAAAA
TGATAAAGGAAGGCATTACATAATGATAAAGAGTTCAATT
CAACAAGAAGACTTAACTATTTTAAGTATATACGCACCCA
ACATTGAAGCTCCCAGATTCATAAAACAAGTTCTTAGAAG
AAACTTAGATAACCACACAAGAATAATGAGAGACTTCAGC
CCACTGACAGTGGTAAGCAGATCATCAAGACAGAAAACTA
ACAAAAATATTCTAGACTTAAACCTGACATCTGACCAATT
GGACCTAATAGACTTCTACAGAATACTCCACCCAACAACA
ACAGAATATACATTCCTCTAATCTGCACATGGCACATACT
CTAAAACCAATCACATGCTTGGCCACAAAGGAAGTCTCAA
GAAATTTAAAAAAAAAAAAATTATACCAACCATACTCTCA
GATCATAGTGCAATAAAAAAAGGAAGTAATACCAACAAGA
TCTCTCAAAATCATACAATTACATGGAAATTAAACAACTT
GTTCCTGAATGACTTTTGGATAAAGAACAAAATTAAGGCA
GTATATTAGTTCATTCATGCATTGCTACAAAGAAATACCT
GTGACTGAGTAATTTATACAGAAAAGCAGTTTATTTGTCT
AATGATTCTGCAGGATGTACAGGAAGCACAATGGCATCTG
CTTCTGGGGAGGACTTAAAGAGCTTTTACTCTTGGTGGAA
GGCAAAAGAGGAGCGAGCACCTTACATGGTAAAAGCAGGA
GCAAGGGTGCGGGTGGGAGGAGGTGTCACACACTTTGAAA
CAACCAGATCTCACAAGCACTTACTATCATGAGGACAGCA
TCAAGGGGATGGTGTTAAACCATTCATGAGAAATCCACCC
TTATGATCCAATCACCTCCCAAAGGCCCCACCTCCAACAC
TGGGAATTACATTTCAACATGAGATATGGGCAAGGCCACA
TATCCAAACTATATCAGGCAGAAATCAGAAAAAATTTTGA
AACTAATGAAAACACAGACACAACATACCAAAATCATTGG
GACACAGTTAAAGCATGTTAAGAGGAAAGCTTATAGCACA
AAATGCTTACATCGAGAAAGTAGGAAGATCTCAAATTAAT
AACCTAACATCACACCTAGAGGAACTAGAAAAATAAGAGC
AAACCAATCACAAAGCTAGCTTAAGAAAAGAAACTGCCAA
AATCAGAGCAGAACTGAATGAAACTGAGGTGCAAAAATCC
ATACGAAGGTCACTGAAATCAAAAGTTAACTCTTTGAAAG
AATAAGCAAGATTAAAAGACTGAAATCTAGATCAATGAAG
AAAACAAGAGAAAAGATCCACATAAACACAAACATAAATG
ACAAAGGTGACATTACAAAAGACCCTACAGAAATATAAAA
AGTCCTCAGAGGCTGTTACAAACACCTACGCTATTACACA
AACTAGAAAACCCAGAAGAAATAGATAAATTCCTGAACAC
ACAACCTCCCCAAGATTGAAACCCTGAACAGAACAGTAAT
CAGTTCAAAAATTAAATCAATAATATAAAAGTCTACCAAC
CAAAAAAAAAAAAAAAAACCCTAAACCAGAAAAATTCACA
GCTGAATTCTACCAAATGTATAAAGAAGAGCTAGTATCAG
TCCTACTGAAATTATTCTTAAAAATTGAAGAGGAGGCACT
CCCCTCTAACTCATTCTATGAAACCAGCATCAGCCTGATA
CCAAAATCATGAAGAAATGCAAGCAAAAAAACTTCAGGCC
AATCTCCCTGATAAACATAGATGCAAAAATCTTCAACAAA
ATACTAGCAAATCATATCCAGTAGCACATCAAAAAGTTAA
TTCACCATGATCAAGTAGACTTTATTTCTGAAATGCAAGG
TTAGTTCAACATATGCAAATCAATAAATGTGACTCACCAC
ATAAACAGAATTAAAAACAAAAAGCATATGGTCATCTCAA
CAGATGCAGAAGAGGCTTTCAGTAAAATTCAGCATCCTTT
ATGTTAAAAATGCACAACAAATGAGGCATCAAAGAAACAC
AGTTCAAAATAATAAGAGCCATCTATAACAAACCCACAAC
AAACATTATACTAAATGGGCAAAAGCTGGAAGCTGGAAGC
ATTCCCCTTGAGAAGTGGGGAATGACGAAGATGTCCACTC
TCACCACGTCTATTCAACGTAGTACTGGAAGTCCTGGAAG
CCAGAGCAAAAATCAGGAAAAAAAAGAAAAAAAGAAAGAA
AAGGCATCCAAACAGGAAGAGAAAAAGCTAAATTATCTCT
CTTCACAGATAATAGAATTCTATACTTAGAAAACCCTGGA
GACTCTGCCAAAAGGGTCCTAGAACTGAATATTAGTTCAA
TAAGGTTTCAGGATATAAAATCAATGTACAAAAAATAGTA
ATATTTCTACTCAACAATAATGTTAAATCCAAGAGCCAAA
TCAAGAGTCCAATCCCATTAAAAATAGCCACAAAAAGAAT
AAAATACCAAGAAATACTGCTAACCAAGGAAAGCTCTCTA
CAATGAGAATTACAAATACTGCTGAAAGAAATCTGAGGTG
ACAAAAATAAATAGAGAAATATTCCATGCTTATGGACAGG
AAGAATCAACATTGTTAAAATGGCCATACTACCCAAAGCA
ATTTACTGATTTAATACTATTCATATCAAACTACCAATGT
CATTTTTCACAGAATTAGAAAAAACTACTTTAAAATTTAA
GCAATCCTAAGCAAATAGAACACAGCCAAAGACATCATAC
TACCCAACTTCAAGCTATACTACAATGCTACAGTAACCAA
AACAGCATAGTCTTGGTATTTAATACAAAAACAGACCCCA
CAGACCAAATAAACTGCATAGAAAACTTAGAAATAAAGCT
GCACACCTACAACCATCTGATCATCACCAAAGCCGACAAA
AACAAGCAACGAGGAAGGGACTCTCTATTCAATAAATGGT
GCTGGGATTACTGGCTAGCCATACACAGAAGATTGAAACT
GGACCCCTACTTTCACCTTATACAAAAATCAACCCAAAAT
AAAGACTTAAATTTAAGACCTAAAACTCTGAAAATCCTAG
AAGAAAACCTAGGAAATACCATTCTGGACACTAGTCTTGG
CAAAGAATTTATGACTAAGTCCCCAAAAGCAATTGAAATA
AAAATGAAAATTGACATGGGGCCTAATTAAACTAAAGAGC
TTCTGCACAGCAAAAAAAACTATCAACAGAGTCAACAGGC
AACCTACAGAATGGGAGAAAATATCTGCAAACTATGCATC
TGACAAAGGTCAACATTCAGAATCTGTAAGGAACTTAATG
CATCAAGCAAAAAAACAAATAACACTATGAAAAAATGGGT
AAAGGACATGAACGGACACTTTTCAAAAAAGGCACACATG
CAGCCAACAAATATATTTTAAAATGCTCAGCATCTCTAAT
TATCAGAGAAATGCAAATCAAAACCACAATGAGATACCAT
CTCACACCAGTCAGAATAGCTAATATTAAAAAGTCAGATG
TTGACAAAGTTATGGAGAAATGGGAACACTTATGCACTGC
TGGTGGGAATGTAAATTAGTTCTGCCACTGTGGAAAGCAA
TTTGAAGATTTCTCAAAGAACTACAAACAGAACTGCCATT
CAACCCAGCAATCCCATTACTGGGTATATACCCAAAGAAA
AATAAATCATTCTATTTAAAAGATACCTGCACTCGTATGT
TCTTCATGGAACCATTCGTAACAGCAGACAGATAGTATCA
ACCAAAATGCCCATCAACAGTAGACTAGATAAAGAAAATG
TGGTATATATACAAATAGAATACTACACAAACATGAGAAA
TAACAAAATCATGTTCTTTGCAGCAACATGGAGGCAGCCA
GAGGCTATTATCATAAGTAAACTAGTGCAGAAACAGACAA
CCAAATACTGCACATTCTCACTTACAAGTAGGAGTTAAAC
ACTGAGTACACTCAGATACAGAGATAGAAACAATAGACAC
TGGGGGCTGCTAGAATGGGGAGGGTCAGAGGTAGATGAGG
GTTCAAAAACTATCAAGTACTATGCTCACTACCCGGGTGA
TGGGATCATTCGTAACCCAAACCTCAGCAACATATAATAT
ATTCATGTAACAAACCTGCACGTGTACCCACCGAACCTAA
AATAAAAGTTTTTTAAAAGTAGAAGCAAAGCAAACCCCCA
AAAAATAAAAAGGAAGAACAGATTAAGCCCAAACTATAAA
GGGCAGAATAATAAATATGTGTACAGAAGTCAATCACACA
GAAACGGGAGAAACAATAGAGAAAAATCAATGAAACCCAA
AGTAGGACTTTGAAAAGAATAATCCACAAATGTGGAACAT
GTGGATACAGAGGGCAGACTAGGAGAAAAGCCACAGACAG
GCAGAAAAATATTGGTAATACATATGACTGAAAAAACTTT
TATTCAGAATATATATTTTTTAAGCTCTTAACAACTGAAT
ACTGAGAAGACAATCAATCCAATTCTTAATGGGCAAAATA
TTTGAATAGTCACATCACAAAAATTATACAAATCTCTGAC
AAACACACGAAAAGATGCTCATCATAATTAGTCAACAGAA
AACTGCAACATAAAACCACAGTCTAATACCACTACACACC
CACTAAAATGGCTAGGATTTAAAAGACTGACAATAACAAG
TATCGATGAGCAACTCTCATACATTGCTGGTGGAAGCTGA
AAATGATGCAACCCTTTTTTAAAATACTCGGACCATTTCT
TATAAAGTTAAACATACACTCACCATACGACCCAACAATT
CCACATCTAAGTAATTACCCACAAGAAATGCAAACACATT
TTCACACAAAAATATGTATGTTCATAACAGCTTTATTCAT
CATAGCTAAAAGCTGAAAACAACCTAAGTTCATCATGAAA
CAAATGGATAAGCAAATTGTGATGTATCCATCCAATGAAA
TACTAACCTATAATAAAAAGGTATTAATCATTGTTCAAAG
AAGTGCCCCAGGATCTCGATCCCACTTGTTTAAAATTTCC
TTTGAAAGTTCTCACTCGTGTCTTCAATTGATCTGGACAC
AAAAGTATTAGCACCCATCAAATGGAAAGTTTGCTCAACT
TTAATTTTTCAGTCAAAATTGTGTAAGCAGAACCAATTGT
GATGTCTGTGGTGTTAGTTATTGTTTCTGCTGTTAATCGG
TCAGGCCTGAAGAGGACTGACACAAACAAGATGAATTTTT
TCCTTGCAAATTGATGTGGAAGGTCTGTCACTGTGAGCTT
CATCTTCAACGTCATCTCATCCCTTCTTAAAATGAGCTCT
CCATTTGTAAGCTGTTGATTGATTTGGGTCATTGTCCCCA
TAAACTTTTCATAAAGCATCACTGATTTCACCATTCTTCC
ACCCAAACTTCATCATAAATTTGACGTTTGTTCCTGCTTC
AATTTTAGCAGAATTTGCATGGCTCTGATAGGATCTTTTT
TCAAACTGACATCTTATCTTTCTAAGTATCTCAAACTAGC
TCCTGTTCAGACATGTTGCAGCAAGTTAGTACAAGTTTAT
TTGGGTGAAAATAATTCAAATCTATACATAGTTTTTTCAT
AATACACATTTTCCATGAATGTTTTTAAGAACCCTAGTAC
ATCCCTATTAAATGGAGAAGTAAAAGATGCTATGAAACCA
CATAGAAGGAGAACCTAGCCCAGATTTGTGTCATCCTAGA
GGGCTCCTCAGAGGAAGTGATTTTTGAGACAAGTATGGGT
TAGCCAAAGAGTTAGGAAGAGAATGTGTTTGGTTAAAAAT
CCTGATCCCTTGGAAACCAAAGGTGATGTCATCGAGCACA
GCTACCCATTGCAAATGAGATGTCTCATTATGTGAATTTC
AATTTACCCAACAAATATTTATTAAAGTCCTAATATATAG
AAGCCATTCGATTCTACACATTGGAGCCAAAGAGAAAGAA
AACGAGTGTGAGGATGAGCCATGCCTTCAAGGAGCTTACA
ATATGTTAAAGAGGTAGAGCTTAAACACACACACAAAAAT
ACAGAGTTTTCATAGTAATCTAAATCAGCTGTAAAAGCCA
CCTACGCCACACACAAGTAATCATTTACTGTAAGTAATAT
AAGGTGTGGTGGTTTTTTAACTGGCAGGAGAGAAGGTTGC
AAAAGGGGTTGAGTGAGGGGTAGGGAGACACAAGAAGGAA
AGACTGCAGGCTTGGGAAAGGATCTTGACAGCCATAGATA
CACTGCCAAGCACAGACTTCCTACTGTGTTAGTGGACATG
GGTAGGCAGAAAAAATAGGGCATGCTTCTTCTGGCTATTT
TTCTTCTGATTACCTTTAGCCATCACCAATCATGCTTCCC
CTATAGCAGAAGATTGTGACTGACATGTTCTGACAAGGAA
AATGGTATGGATGGACAGACGTAATGGAGAAGCAAAATCA
CACGCAAGAACCCAACATCCAACTTACCCTCAGACACAGC
CTCTCAATAGGCCTTGGAGTCCCAGGTAGATGGTGCCCAG
AAAAGCAGATATTACTACTTCCCTTCCTTCTCAGGAAACT
GGAAGAAAGCCCACACATTATAAAGTTGAGTTAATCAGTG
AACAAACATACACTAACAGTTCTGGGTTCCAGACTGGAGA
TATAATGATGAGCCAGAGAGTTTTCGTCCTCATGGTGTCT
AGTGGGAGAGAAAGACACAGAAAATACAGGGAAGAGTATA
AGGTGCCATTGGAGTCCAGAGAAAGGTAGCCAGCCTATCC
TTAGGGAGACGGGACAGACTTCCATGAGAAAAATGCTTTC
ATTATATTCATACACCATCTAATGATATGTTCAACCTTGT
TTCCTTTAAGAAATCTTGGGGGGCAGGAAGAGACAAGTTA
TCTGTCAACACACACAAAAAAAGGATCATTGTTTTAGAAG
ACAGATTTGTCACAGTACAAGTAAAGTCAAGTTTCACAGT
CATTGCTGTTTGCTTTATGGATAAAGCAAACGTACTGTTG
GCAAAGCCAGGGTTGAGTGTCAGATTCAACAGCCCATAAA
TCCCAAAGAAACAGAAAGCACAAAGCAGACCTGGCCCCAG
TCTGCACTGCTGCTTTGTTGAAATTATCCTGGCCACTCAT
CAGCTCCAAGAGATAGAGGCCAAACTGGAAAAAGTAGGTG
CTAGGAGCAAGGAATTGAAATTGAAGGAGGAGTTCATCCA
TATCTGGCCCATGCAAGGAGGCTGCAGAAGAGAATATGAA
ATATGCAATGCAGCCTACACTGGTTTCTCGACCAAAAGAG
AGGGAAATAGATAAATGAATCAATGAATGAGAAGATGGAT
AGATGGGTTGTTGGAAGGAAGAATACAGTGAGGGAGCAGA
ATATGCTACAGAAAACTTGTGGGGTAGAAGGGAAAGCTGG
TCTCAACATGGCCAACCAACTGGGAAATGCCTCTGGTTAG
AAATCATTCAACTACATCTCCTTGGAGTTGACCACATGAC
ATTTTTCTCCAGTTTTTAAACCAAAACCAAGGCTGTACCA
TCAATGTTGAAAAAGCTGAGAATTCAAAGGAAACATTTCC
GATGCTGTGGGTAGCGCCTGGGGAAGTCCAGGCTAACTCT
ACCCTGACCTGAAGGCTGATCACTTACTTTCAGGACAGGG
GCTGAGAGAGGACTGCCACGGGGAAAGATTAAAAATGAGA
CCAAAGCAACCACGACCACAACAAAAAGAGAGAGCAATAA
AGAGAGACTTAGAAATGAACACCCACTTGCTTTCAGATGA
AAAGGTTGAGTCAAAGTGGTGTTAAGGAGGTGACAGATCC
TATATTATAGCCAAGAACCCCCAGAACTAAACAAATACAG
TGGTTTTTCTTTCCTCTCAGCAATATGATTGCTATTTACC
TGGTGCGGGAAACAGGGTGAGAATGGGAGGAAGGGACATG
CTCTAAGATGCATAATGGTTTAGGTAACATATGTAATTCA
GTCAGCTGATTTGTCTGTCTGTGTTTTGTTCTGTTTTGTT
TCCAATTTGCTTTAGTAGAGCTGGCCTGAGTTAGAGTGGT
GAGGTAGGAAAAGATAGTCTTTGGCACCCAAGGAAAATTC
CACCTTTCTTCCTCACCCCTTCTTTTTTGGAATCTCCTGC
CTCATTCCCTCATCCACACTTCACTCTGCACTACTCTCAA
GTTCCAGGGGCTCCTCATGCTAACTGAGGCTCCTTAGCCA
GAGCAGTACTCCCACAGCTACAGCTTCTCTGAACTCTTCT
TTAGCAGCAGTTTACAAAAGGCCTTTACAAGTATTCTGTT
TGTTATTGCGCACAACCCTGTGGAAGAGACAGCCAAAATA
TCATCATCACTAATTTACAGACGAGGAAGTAAAATGACTT
GTTCTATAGTAAGTGACAGGTTTTGGTAAGGACCCAGGTC
TTTTAACTCAGAGATAAAAGAGTCTCAGGGTTCCTTTAAG
CAGATCACACTGGATACATGAAAGAGGATATATAAAATAT
AATTTATACAGAAATTTAGTAGCTATATAACAATGAGTAC
TTAACATGACACCTCTAAACTAACAACTACGAGTGATGTA
TCCTGTTTGTTAACATTTTCCAATTATACATTTGAAATAA
AAAGTAGCAGTCACTTGGGAAATGCTTGGACTACGATGTC
CTTTACCTAACAATATTTTTTTTAATGTTGTAGTGGATGC
TGTGGTATGCCACTCAGTGCCATATTCAATAGCCCATAAA
TCCTGATGTCTAATCATCCCGAATTGAAGCACACTCCTTT
TCTCCCCCGCTTTTAGTACTGACAGCAGCTGACAGGTCTC
AACTGCATCATTCTCTGGAAACTGCCCTCAGCTTATGAAA
GCTGCCTTGCCCAAGATGATGGCTCACTCCCAGGGCCAAC
CTGCATCCAATCACTGGTGGATGGGAAATAAAGACCCAAT
TCCCTTTCCCCACGGTGGTAGGATTCTGAGGGGCTATCTA
AAGTCACCCAGGGCATCTATGAGGATTGCATGAGGACTTG
TGACTGTTTTGCATTTCAATTCCTCCCTCTGCCTAATCCT
ACTTCTTTCCTTCTCCCACGGGTTATTCAAACAAATCTCC
TTGAAATACTTTTCTACAGTTTAGGACAGCTAACTACTAA
ATTGCATTGTGTTTTAGCAAAAGATCCATAGGAGGTAACC
TATAAGTGCTTTTTGTATTGACTATTTTATTTATGAGCCT
GGAATTAAGGCTTTATATGGGATGATGTGTAACAGTTATT
TTTGCAGAAACAATCTAAATTTGTAATCATGAATGCAGAG
TTCACCTGTTTCTCAGACTGTGGTAACTATATAAATTAGG
ATTCCACCATGCCCCCAACATGTAAAGTTGGGAGGGAGAA
CATAAGAAGGAATAGGAAATGTGGGAAGTCATGCACTAAC
TATAAGCAGTTTTCTTGTACTGTCAGGGGGTAGGCTGAGG
GGCTCATCAACTAAAGATTAAGTTGTATTTAAACCCATTG
TCAACTGCTCACATGGCCAAAAAATTACTTTTAGGCTAAT
TTCTCTTAATCTCTAAAAGGCATATTTTATTCATTTTTTA
TGAGTTTGATAAATCAGGCTATATTGATCATTTCATTACT
GCTCATTATAACTCCCTAGTTCCCCGAAAATAGATGGTTG
ATTGATTGATAGATAATAAGTAGATGATTGATAGATAGAT
AGATAGATAGATAGATAGATAGATAGACAGACAGACAGAC
AGACAGACAGATAGATGGATGTAAGATAAAAGCAGAAGCT
GGTATTTAAAGTCTCCAAGGAAATACAGAGTTTTCATAGT
ATTTCATAGCAGCCCTACAGTCCTTCCTCTTTGGCCCACC
CATATTGGGAGTTTCTACAGCCAGGAACTTCCTATGAGGA
ATACGAGGAGAGAAGGAATAGGAAGAGAGAAATCCTGTCA
TTCAGAGAAGACATGAAAGATAGTATCTGCCACTTCGACT
GACATTTTACTTTACCAGCCCTTAGTAGAATCTCAAAGGT
CCCTGGGACACTTTGTTGCTGAGGAGGGATTTTCTTAGGT
TAGGGATTTCCCCAAGAGTCTCTGCAAGTTTCTCTCTCCA
TAGTTGTTGAGAGCCACTATCTCACTGCCCAAATGGTACT
GGATTTTGTTGATCATTGGATTTGCGATGCTACAGGCATT
AATGGCAACATGAGTAATGGAATTTTTCTGCATTTTTCTT
TCAAGTGGAGTGTTCCATCCCCACCCTCCAAAACAAACAA
AATCAACATAATTTCCAGTATTCTAGAATAAGTAAACATT
CGATCCAAACTACTCTTAACTGCTATGATTAATTTCTAAA
AGATTTTTACTGTGAGTTGATCTTATTTTAAAAGTAAAAG
CAAAGTGTATTGGAGGAGCATATCTGACTTTACATCCTGG
GTTTACTGTTACTGTCAATGTGATCTTGAGCAGTTTTACT
TAGGTGTCTTTATCAGGAAAGTGGGGATTATAATGTCATT
GTAGTTTTTATAAAGAACAAAAGTACTGTTTGAGAAACAT
GTAATTTATGTGCTTAATGAATGATAACCATTTTTATAGT
TTTATTCATTCCAAATGCTCACTACAAAAATCTAGGTTTT
CTTTAAAGTTTCATTTAATTTCTTTGTGCCTAAGTCTCTT
TATAATACACTACTGCTGGACTAGTTGAATTCCAAGGTTG
CTTTCCATTCTTTCTTTTTTTTTCTTTTTTTTTTATTATT
ATATTTTAAGTTCTAGGGTACATGTGCATAACGTGAAGGT
TTGTTATATATGTATACTTGTGCCATGTTGATGTGCTGCA
CCCATCAACTCGTCAGCACCCATTAACTCGTCATTTACAT
CAGGTATAACTCCCAATGCAATCCCTCCCCCCTACCCCCT
CCCCATGATAGGCCCCGGTGTATGATGTTCCCCTTCCTGA
GTCCAAGTGATCTCATTGTTCAGTTCCCACCTACGAGTGA
GAACATGCGGTATTTGGTTTTCTGTTCTTGCGATAGTTTG
CTGAGAATGATGGTTTCCAGCTGCATCCATGTCCCTACAC
AGGACACAAACTCATCCTTCTTGATGGCTGCATAGTATTC
CATGATGTATATGTGCCACATTTTCTTAATCCAGTCTGTC
ACCGATGGACATTTAGGTTGATTCCAAGTCTTTGCTATTG
TGAATAGTGCCGCAATAAACATACGTGTGCATGTGTCTAT
ATAGCAGCATGATTTATAATCCTTTGGGTATATACCCAGT
AATGGGATGGCTGGGTCATATGGTACTTCTAGTTCTAGAT
CCTTGAGGAATCGCCATACTGTTTTCCATAATGGTTGAAC
TAGTTTACAATCCCAGCAACAGTGTAAAAGTGTTCCTATT
TCTCCACATCCTCTCCAGCACCTGTTGTTTCCTGACTTTT
TAATGATTGCCATTCTAACTGGTGTGAGATGGTATCTCAT
TGTGGTTTTGATTTGCATTTCTCTGATGGCCAGTGATGGT
GAGCATTTTTCATGTGTCTGTTGGCTGTATGAATGTCTTC
TTTTGAGAAATGTCTGTTCATATCCTTTGCCCACTTTTGA
TGGGGTTGTTTGTTTTTCTTGTAAATTTGTTTGAGTTCTT
TGTAGGTTCTGGATATTAGCCCTTTGTCAGATGAGTAGAT
TGCAAAAATTTTCTCCCATTCTTTAGGTTGCCTGTTCACT
CTGATGGTAGTTTCTTTTGCTGTGCAGAAGCTCTTTAGTT
TAATTAGATCCCATTTGTCAATTTTGGCTTTTGTTGCTGT
TGCTTTTGGTGTTTTAGACATGAAGTCCTTGCCCATGCCT
ATGTCCTGAATGGTATTACCTAGGTTTTCTTCTAGGGTTT
TTATGGTATTAGGTCTAACATTTAAGTCTCTAATCCATCT
TGAATTAATTTTTGTATAAGGAGTAAGGAAAGGATCCAGT
TTCAGCTTTCTACTTATGGCTAGCCAATTTTCCCAGCACC
ATTTATTAAATACGGAATCTTTTCCCCATTTCTTGTTTCT
CTCAGGTTTGTCAAAGATCAGATGGCTGTAGATGTGTGGT
ATTATTTCTGAGGACTCTGTTCTGTTCCATTGGTCTATAT
CTCTGTTTTGGTACCAGTACCATGCTGTTTTGGTTACTGT
AGCCTTGTAGTATAGTTTGAAGTCAGGTAGCGTGATGCCT
CCAGCTTTGTTCTTTTGACTTAGGATTGTCTTGGAGATGC
GGGCTCTTTTTTGGTTCCATATGAACTTTAAAGCAGTTTT
TTCCAATCCTGTGAAGAAACTCATTGGTAGCTTGATGGGG
ATGGCATTGAATCTATAAATTACCTTGGGCAGTATGGCCA
TTTTCACGATATTGATTCTTCCTATCCATGAGCATGGTAT
GTTCTTCCATTTGTTTGTGTCCTCTTTTATTTCACTGAGC
AGTGGTTTGTAGTTCTCCTTGAAGAGGTCCTTTACATCCC
TTGTAAGTTGGATTCCTAGGTATTTTATTCTCTTTGAAGC
AATTGTGAATGGAAGTTCATTCATGATTTGGCTCTCTGTT
TGTCTGTTACTGGTGTATAAGAATGCTTGTGATTTTTGCA
CATTAATTTTGTATCCTGAGACTTTGCTGAAGTTGCTTAT
CAGCTTAAGGAGATTTTGGGCTGAGACAATGGGGTTTTCT
AAATATACAATCATGTCATCTGCAAACAGGGACAATTTGA
CTTCTTCTTTTCCTAACTGAATACCCTTGATTTCTTTCTC
TTGCCTGATTGCCCTAGCCAGAACTTCCAACACTATGTTG
AATAGGAGTGGTGAGAGAGGGCATCCCTGTCTTGTGCCAG
TTTTCAAAGTGAATTTTTCCAGTTTTTGCCCATTCAGTAT
GATATTGGCTGTGGGTTTGTCATAAATAGCTCTTTTTATT
TTGAGATACTTCCATCAATACCGAATTTATTGAGCGTATT
TAGCATGAAGGGCTGTTGAATTTTGTCAAAAGCCTTTTCT
GCATCTATTGAGATAATCATGTGGTTTTTGTCTTTGGTTC
TGTTTATATGCTGGATTATGTTTATTGATTTGCGAATGTT
GAACCAGCCTTGCATCCCAGGGATGAAGCCCACTTGATCA
TGGTGGATAAGCTTTTTGATGTGTTGCTGGATCCGGTTTG
CCAGTATTTTATTGAGGATTTTTGCATCGATGTTCATCAG
GGATATTGGTCTAAAATTCTCTTTTTTAGTTGTGTCTCTG
CCAGGCTTTGGTATCAGGATGATGTTGGCCTCATAAAATG
AGTTAGGGAGGATTCCCTCTTTTTCTATTGATTGGAATAG
TTTCAGAAGGAATGGTACCAACTCCTCCTTGTACCTCTGG
TAGAATTCAGCTGTGAATCCATCTGGTCCTGGACTTTTTT
TGGTTGGTAGGCTATTAATTATTGCCTCAATTTCAGAGCC
TGCTATTGGTCTATTCAGGGATTCAACTTCTTCCTGGTTT
AGTCTTGGAAGAGTGTAAGTGTCCAGGAAATTATCCATTT
CTTCTAGGTTTTCTAGTTTATTTGCGTAGAGGTGTTTATA
GTATTCTCTGATGGTAGTTTGTATTTCTGTGGGGTTGGTG
GTGATATCCCCTTTATCATTTTTAATTGCATCTATTTGAT
TCTTCTCTCTTTTCTTCTTTATTAGTCTTGCTAGTGGTCT
GTCAATTTTGTTGATGTTTTCACGAAAACAACAACTCCTT
GATTCATTGATTTTTTGGAGGATTTTTTGTGTCTCTATCT
CCTTCAGTTCTGCTCTGATCTTAGTTATTTCTTGCCTTCT
GCTAGCTTTTGAATGTGTTTGCTCTTGCTTCTCTAGTTCT
TTTAATTGTGATGTTAGAGTGTCAATTTTAGATCTTTCCT
GCTTTCTCTTGTGGGCATTTAGTGCTATAAATTTCCCTCT
ACACACTGCTTTAAATGTGTCCCAGAGATTCTGGTATGTT
GTATCTTTGTTCTCATTGGTTTCAAAGAACATCTTTATTT
CTGCCTTCATTTCGTTATGTACCCAGTAGTCATTCAGGAG
CAGGTTGTTCAGTTTCCATGTAGTTGAGCGGTTTTGATTG
AGTTTCTTAGTCCTGAGTTCTAGTTTGATTGCACTGTGGT
CTGAGAGACAGTTTGTTATAATTTCTGTTCTTGTACATTT
GCTGAGGAGTGCTTTACTTCCAATTATGTGGTCAATTTTG
GAATAAGTGTGATGTGGTGCTGAGAAGAATGTATATTCTG
TTGATTTGGGGTGGAGAGTTCTATAGATGTCTATTAGGTC
TGCTTGCTGCAGAGATGAGTTCAATTCCTGGATATCCTTG
TTAACTTTCTGTCTCGTTGATCTGTCTAATGTTGACAGTG
GAGTGTTGAAGTCTCCCATTATTATTGTATGGGAGTCTAA
GTCTTTGTAAGTCTCTAAGGACTTGCTTTATGAATCTAGG
TGCTCCTGTATTGGGTGCATATATATTTAGGATAGTTAGC
TCTTCCTGTTGAATTGATCCCTTTACCATTATGTAATGGC
CTTCTTTGTCTCTTTTGATCTTTGATGGTTTAAAGTCTGT
TTTATCAGAGACTAGTATTGCAACCCCTGCTTTTTTTTGT
TCTCCATTTGCTTGGTAAATCTTCCTCCATCCCTTTATTT
TGAGCCTATGTATGTCTCTGCATGTGAGATGGGTCTCCTG
AATACAGCAGACTGATGGGTCTTGACTCTTTATCCAGTTT
GCCAGTCTGTGTCTTTTAATTGGAGCATTTAGTCCATTTA
CATTTAAGGTTAATATTGTTATGTGTGAACTTGATCCTGC
CATTATGATATTAACTGGTTATTTTGCTCGTTAGTTGATG
CAGTTTCTTCCTAGCCTCGATGGTCTTTACATTTTGGCAT
GTTTTTGCAATGGCTGGTACCGTTGTTCCTTTCCATGTTT
AGTGCTTCCTTCAGGGTCTCTTGTAAGGCAGGCCTTGTGG
TGACAAAATCTCTAAGCATTTGCTTATCTGTAAAGGATTT
TATTTCTCCTTCACTTATGAAACTTAGTTTGGCTGGATAT
GAAATTCTGGGTTTAAAATTCTTTTCCTTAAGAATGTTGA
ATATTGGCCCCCACTCTCTTCTGGCTTGGAGAGTTTCTGC
CGAGAGATCTGCTGTTAGTCTGATGTGCTTCCTTTTGTGG
GTAACCCGACCTTTCTCTCTCGCTGCCCTTAAGATTTTTT
CCTTCATTTCAACTTTGGTGAATCTGGCAATTATGTGTCT
TGGAGTTGCTCTTCTCGAGGAGTAGCTTTGTGGTGTTTTC
TGTATTTCCTGAATTTCAATGTTGGCCTGCCCTACTAGGT
TGGGGAAATTCTCCTGGATGATATCCTGCAGAGTGTTTTC
CAACTTGGTTCCATTTTCCCCCTCACTTTCAGGCACCCCA
ATCAGACGTAGATTTGGTATTTTTACATAATCCCATACTT
CTTGCAGGCTTTGTTCATTTCTTTTTCTTCTTTTTCCTTT
AGGTTTCTCTTCTCGCTTCATTTCATTCATTTGATCCTCT
ATCGCTGATACTCTTTCTTCCAGTTGATCGAGTTGGTTAC
TGAAGCTTGTGCATTTGTCATGTATTTCTCGTGTCATGGT
TTTCATCTCTGTCATTTCGTTTATGGCCTTCTCTGCATTA
ATTATTCTAGTTATCCATTCTTCCACTCTTTTTTCAAGAT
TTTTAGTTTATTTGTGCTGGGTACATAATTCCTCCTTTAG
CTCTGAGAAGTTTGATGGACTGAAGCCTTCTTCTCTCAGC
TTGCCAAAGTCATTCTCTGTCCAGCTTTGATCCATTGCTG
GTGATGAGCTGCATTCCTTTGGAGGGGGAGACGCGCTCTT
ATTTTTTGAATTTCCAGCTTTTCTGCCCTGCCTCTTCCCC
ATCTTTGTGGTTTTATCTGCCTTTGGTCTTTGATGATGGT
GACGTACTGATGGGGTTTTGGTGTGGGTGTCCTTCCTGTT
TGTTAGTTTTCCTTCTAACAGTCAGGACCCTCAGCTGTAG
GTCTGCTGGAGATTGCTTGAGGTCCACTCCAGACCCTGTT
TGCCTGGGTATCAGCAGCAGAGGCTGCAGAAGATAGAATA
TTGCTGAACAGTGAGTGTACCTGTCTGATTCTTGCTTTGG
AAGCTTCCTCTCAGGGGTGTACTCCACCCTGTGAGGTGTG
GGGTGTCAGACTGCCCCTAGTGGGGGATGTCTCCCAGTTA
GGCTACTCAGGGGTCAGGGACCCACTTGAGCAGGCAGTCT
GTTCGTTCTCAGATCTCAACCTCCGTGTTGGGAGATCCAC
TGCACTCTTCAAAGCTGTCAGACAGAGTCGTTTGCGTCTG
CAGAGGTTTCTGCTGCTTTTTGTTGTTGTTTAGCTGTGCC
CTGTCCCCAGAGGTGGAGTCTACAGAGACAGGCAGGTTTC
CTTGGGCTGCTGTGGGCTCCACCCAGTTCGAGCTTCCCAG
CAGCTTTGTTTACCTACTTAAGCCTCAGCAATGGCGGGCG
CCCCTCCCCCAGCCTCGCTGCTGCCTTGCCGCGAGATCAC
AGACTGCTGTGCTAGCAATGAGGGAGGCTCCGTGGGTGTG
GGACCCTCCCGGCCAGGTGTGGGATATAATCTCCTGGTGT
GCCTGTTTGCTTAAAGTGCAGTATTGGGGTGGGAGTTACC
CGATTTTCCAGTTCTTGTGTGTCTCAGTTTCCCTGGCTAG
GAAAAGGATTCCCTTCCCCCTTGCGCTTCCCAGGTGAGGC
GATGCCTCCCCCTGCTTCAGCTCTTGCTGGTCGGGCTGCA
GCAGCTGACCAGCACCGACTGTCCCGCACTCCCTAGTGAG
ATGAACCCAGTACCTCAGTTGAAAATGCAGAAATCACCTG
TCTTCTGTGTGGCTCGCGCTGGGAGTTGGAGACTGGAGTT
GTTCCTATTAGGCCATCTTGCTCTGCCCCCTCCTCCATTC
TAACTTTCTATGGTCTAATTGCAACACATGAACAGAGCAG
ATAAAGAAGCTATTATTTTTATACAGAACTTTAACAAATC
TATTTTGATAGAAAATTAGGTGAATGAGACAGACCACCAC
CTCTCCTAGCACTTTGATTAATTTGTAACCAAATGTTGCT
GTTTGAGTTTTACAGAAGTAATATGAACATTAAAGATTTT
TAAATATAAAGTTCCATTTTTAACCACAAATGTCATCACA
ACTCTTATCTTTAAAATGGAGTTATTCTAATTAATGAGTT
CTTTGGGTTGTTGTGAAGATTCAACTTTTAAGTAAATGTA
AATAATTAAGCATAGTGCCTAGCACATAAGAGCACATCAA
AAGCAGCTATTAGTATTAACTATTATAGCAAAAGCATTTC
CAAACATTCTCTCCACCATCGCTCCTAATCTTTGCATGAA
TGACTCATTCATTCATTAATTCATTCAGCAAATACCTGTT
GAACACCATAGGTCATCTCCTCCCAAAACCATTTTCTGAT
TACTTAGTGTAGGCCACACCTCCTCATCCAACACCACCAC
ACTGTCACTCCTTCATATCACTATGCTTCATTTGATCCAA
AAATGCTTATCACCACCTGCAACAATCTTGTTCATTTATT
TGTTTACTCACTTATTTTCTGCTACCACCCATGCACCCCA
CTCCTACCCTACAGAACATACATTCCATAAAGGTGGGAAT
CCTGTCTTCTCATTTGCTAATTCTCATTCCCTGCACATTT
CCTGGCTATACACATTTGGCACTCACATAAATCGATCTGA
CTTTAACAGCAAAAAATCCATATAAAAAGTAATTGAACAA
TTCACTCATTTTTCTTTGTCAGTTATTTGATATGTGGAAT
TTATGGGGAAAAAAGCTAAAAGAATTGAGGTCATTTAATT
TACAGAAGAGAAATAAACGTTTTTAGTGGACTTTAATAGT
CTGGAAGCCTGGGTTCTAATACTATGAGACCCCGTGCAGG
TCCTCTCAAACCATGTCCTTCTCTATAAAATGGGAAGGAT
GATAGCCACTAGGACAGACGCATTCATAAAGCTGACATAT
GGCAAAGCACAAATATAGTTAGCATTAGTGTAAGACCCTA
TTCTTTAAAACACACTTTGACATTTATTTGACCAAATGAG
TCTTACAAAAGTGACTCTCTGAAGTACAGAAGTAAAAGAG
TTATTTTCTTTTTCTATTTTACAGAAGAAGACACTGATTG
TAGAGAGTTCTGACATCCCTAAGAAGCAAGGAAGAGAAAG
AAAGAGGACAGGAGAAAGAGAAGGGTAAACCAGCATATGT
GCAAGATGTTATTGTTCATCACACTCTTTCACCTCATCTC
CTATGATCCTCTAGGACACTCTCATTCCCGTTTTATAGAT
GAGAAAACCACAGTTCAGACAGTTTAAGGTAATGACTGAC
CCACAGGTAGACTACTGGTATGTGAAGATAACAGGATATG
ACATCAGTTCCTCCAACTTGCAATCCCATACTCTCTGTTT
TTACCATGTGGCTTCCAAGAAATGATCAAGGGCAAGATAT
CTAAAAAAAGATAAACATGGTACAAAAATAAAACTAAAAA
TCACTTAATCATTTTTAAACAAAGAAAGTCATCAACTCTT
TCTTTTTTTTTTTTCCATTTTTAGCTGAGCTCCAGAGGAA
AATCACATGGAATAACATGAGGATTGGCTATGAGGAAGAA
TTCAACAACACGTAGTGTTTTAGCTACTGATAATGTTATA
AAGGACACCTTTGGAAAACAATTTTAAGATGTGGTTAAAC
CCTGACATCAAACCATTCATCATTCCAAGAGGATTTAAAT
GAGAGTCTGTATGACCAAAGAGGTATAGGTATCAGTTGAG
GATTCCTAGTGTAAGAATTAAAGAAAGAGGAAAGAAACAT
GAAAAGCAGCTGGACAGTCAAGACAGATTTATTTTAGAGA
AAACAAACCTGAGAGGTGCCTTCTGACCAAGTTAGGTCAG
AGCCACACTCTCTTACAGACTCAGAGTTTTTAAGGATTCA
GGGTGGGAGAGTTTATCAGAGGCTTAGACTGCTTCTGTGT
CTCTTTGTTGTGCTTATCTGGGAGGGAGAGTTGTGTGTCT
GTTCCCATACATCTTTCTGCAGCTGCAGGCAGAAAGCAGC
TAAAAGCAGACTCCCCTGAGACTCATCTATCTTATCTATC
TTAGTGCACCTGAAGGGAAAGGAATGTGCTTATTAAGGCC
CACTGTTTTACTGGGGCTCATTGCATGAGGGTGAAGTTTG
GCAGTTACCCAAGAGACTTTCCCCCCACCTCCCTCTGTGC
CTGAGCTGTCTTGTCTGTGTTTTCCTGTCTGCTCTTTCTG
GCTGCTCTTTCTGTAGTTAGAAGAGGTTTCCTTGAAATGC
ATGAGGCTAAAAAGGGAGCTGGAATTTAAAGTGGCGATGT
TTGTCCGAGATGATGGTGCTCCTGTTCTATCACCTAGTTT
ATGTGATCCTTGATCTTTATAAAATGGAATTATCTTTTTA
AATTATAAAAATGTTTTTATACATTTTTTTAAATTCAGAA
GTTAATAACGTAAAAACCATCCCACAAACTCCCTTCATAA
ACCTCTCCCCAGAGATAATCATCATTAACAACTTGATATA
GAGCCTTCTACACTGTGTAAGCATACATAACTAAATATTT
TATTATTCTCTACATATGATTATGTGATTACTCTAAATGT
GATTATTCTCTACATACTGTTCTCTAACCATTTTTTCTAC
TCTACATGATAGACATGATTCCAGGTCAATAATATATAAG
TCATCCTTTTACTTTTCAATGACTACACAGTGAAAATATC
ATAATTATTTTTATTCTTTAAGAATTTAATGCAACAGCAT
TTTCAGAAGAAAGATATATTGCTTCACCAATATCTTTTTA
TTCTCCTGTCCAGTTTTAACTGCCCACACAGTTTTCATTA
TTTCTGCTATAAAGGTGTGAAGACAGTTATTTATTTCTTT
CTCAGAAGCTCTGGTCACTTGGTCCACTAATTCTGTGTAT
GTAAAAAAACCATTGACATAAATAAGTATTCATTTCTAGA
ATAAAAAATCTCCAAGTAAAGGTTATGGTATCTTTTGTTT
CCATAGAACTTGTGAAAAATAAAACATTTATTGCACAATA
TTCAAAATAAATATCTCATGGCCAGAGAAGCGACCACAGT
CTCACATCATGGCAGTGCTAAGAGTTCTTATAAACTAGGT
AGAATAATTTGGATTTCATCTTGAAGGCAAGGGGACTGGG
TTGGGCATGGATGCACTTCTTCACTGGGGGATAGAGAAAT
GACATAAGCAAATCTCACTGGCTAAAGGGAATAGTTTAGA
AAGGAGAAAATCCAGGATAAGGAGAACAATTGCTCATGAG
GGAAAAGTCCTTTAGGTGTTCAGCACTCTTGAGGCAAAAT
GATTCTGGGCCTTAATATAATCACTGCTGATAGAAGCACA
ACTACAAACTCTGCTCTTTCCTTCTAAAATGTTACTTACT
CTCAATAATTGCCAAAGAAACCAACCTCCACTTCCAAGAT
GGCTTAATTACATGGCTGTTGGCTGGAGGCCTCAATCCCT
CACTTTATGGACCTCTCTCTCCACAGGACTGTAAGTGCCC
TCATGGCATGGAAGCTGGCTTCCCTCAGAGCAAGCAATCT
AGGAGAGAGGACAAAGAGGAAGCCACACACCTTATAACCT
AGTGTCAGAAGCCACACATTGTCACTTCCACCATATTATT
TTCATTAGAAGTAAGTCATTTAGTCCATCTCACAGTCCAG
GGGAGAGGAAGTAAATGCTGTCTCTTGAAGAGAAGAGTAT
TAAAGAATTTTTGGACATTTTGTAAAATCACCACAGGTGT
CTAGTTGCAAACCCAGATTGATGCACTTAAGAGCCAGAGG
CTGAGGAACCGCAGGCCATCATTCCCTAGGAATTCACAAA
AATGAACAGGAATTTTCAGACTTCCATAGGCCATAGAATT
GGGAAGATTCCATTTAATTTATCCAGACACCTAAGAAGCA
GGGAGACCAGATGATATTTCAGTTATACTATTCCATATGT
TATGAAACATGCCAAAAGGGCATGAGATCTACAATTTCCA
AAAACAGTCATGATTTTGGAAAAAATCTTTCCTGTTAGTT
TCCACAAATTACAAGAACACTCTAAGTTTTTCAGTATTTC
CATGTAACCCGAGTTTTAATTCCTACCAAGAAAATCTAGC
ACCTAAAATAATATTCAGGGAATGTATTCAACTCTTTCTG
GGCAGGATGAAACATGCTTACGTGGAAGAGATGAACCTTC
AAATGAACTTTTAAGCACCTGGATCCCCTTTTCTGTTCAA
GCATTTGTGAAAGGCAGGCTTGGCCCATGTATAGTTGTTT
GCCTGAAATTAGACTGAGAAATTACATGATTCAACCAGTT
TCTTGAACCAGTTGGACAATGTAGAGATCAAGTAGGGATC
AAGTATCCCACTGCCTCCCCAACTTAAAACCTCTACATTA
ATTCATTTACCCTTGGTATTAGTCCATTTTTATACTTCTA
TAAAGATACTACCCCGAGACTGGATAATTTATTAAAAAAA
AAAAAAGGAAATTTAATTGACTCACAGTTTCACATGGCTG
AGGAGGCCTCAGGAAACTTACAGTCATGGTGGAAGGGAAG
GCAGGCACCTTCTTCACAAGGTGGCAGGAGAGAATGTGAG
CATGTGAAGGAGGAACTGTTAAACACTCATAAAACCATTA
GATCTCCTGAGTGAGTACTCACTATCATGAGAATAGCATG
GGGGAAACTGCCCCCATGATCCAATCACCTCCCTTCCTCC
CTCCACATGTGGGGATTAAAGGCCCCTCCCTCAACACGTG
GGAATTACAATTCAAGATTAGATTTGGGTGGGGCCAGAGA
GCCAAACCACATCACCGTTCCCTAGATGAAATCTTACATG
GATGTCATAGCTTTTCTAATCACTCTCAGATAATAAAATA
TATTAATCTACTCCAACATGAACATATTTTTCCATTTTAA
CATCTCATCTCTGAAATCCAAATCTCGGTGGCATCTTATA
ATCATAATTGGAAGGAGATTTTTTCCCTTTCTTAGTGGCA
TATAAAAATAATGAAGCATCTTAGAATCAATAGCATCTTA
GACTCGATGAGATTTAGTAATGTCTTTTTCTAAGTATTAA
AAATTCTAATCAAGTATAGTAACTAAAACTCTATTCTCAT
CAACTTTAAAACTTCCCCCTTCTCTGAACTCTGACCTACT
TCAGGTCTGGAAGCCTGTAATGAGAAAATATGGGGGTGAT
CATATTCATCTCTAGCTCTTATTCCACCTTCTCCTTCACT
CTCTGGCAGATACTCTGGAGCCCTTTAGGGACTGGAGTGA
GATGGGTGGGAAGAGGCATGGGTAAGTAAAGGTAATATTT
CACCATACGGTTATAGTCTAGTGTAGGTATTCTCTCTGCA
AAGAATATTCCAAATATCAGTTGTTTCTTTTCTGGAGTGG
TTTTGTGGCTTTTTCACAGATGACCTCCATCACTAGGGAA
CACTTCCTACACTTCCTACACTTGCCTACACTTCTTTTCA
CATACATTATGCCTCCTCCAGATGGCCACTTACACATTCC
CTTTACCCACTGGTTTCTTGTGGCCCAACCATCTACAGGG
CTCAGTCCTCTTTTGTGGAGTCTCATTCAAGAGAACTCAA
TGTGACTTCCTCCTGTGGGGTCTCATAAGCTCAAGGGAAA
TTCAGGCTTCCTTGTCAGGCCAGATGCTAGAAATCATGAT
GGATTCCAACTTCCCTCACTGTGCTCCAAGTCAGTAGAGC
TCAGGCCTCAAACTCTCACCTCTAGATTTTGCAGCTTTGA
GTCAGATACTAGTCCCTGCACCCCTCTAACTCCAGGAAAC
ACACAACAAATTATCCAAATGGTTCTCTTGAAGCATCATC
CTCATTGACTCTGAGAATACTACTTATTAATTGCTTCTTG
GAATGATCAGTTTTAGGCAACTTCATCTGTTTCAGGTTTT
ACCATAAAACTGTCAGATAGATACATTCACACATAAAATG
CTTTATTTATTAAATCAATTCATTCTCTACTTCTTCCCAG
AAATGCTGAGAAATTGCTTACAATAAAAAAAAAATAACAG
TAAGGTAAGATACGACAATCTATTTATGCCAGGTGCTTTA
AGTTATGTACTGTTGATATATTGAGAAAGACAAAATATTG
CTAATGTACTATACTGGCCAAGAACGCAAAAATCTAAATC
TAACCATGAAAAAATAGCAGTCAAACCCTAATTCAAACAC
GATGTACAGAACAACTAGCTTATATTCTTCAAATGTGTCA
ATGTCATGAATGACAAAGGCTGAGGAACTGTTACAGATTA
AAGAAAATAACAGAAACATCAACTAAATACAGTGCATGAT
CCTGGAATGGATTCTGGTTTGGGAAAAAAGTTTTTCTATT
AAGACAATTGGAAAATTGAAATATTAACTCTATATCAGAT
AATAGTGGCAAATCCATGTTAAATTTTCTGAATGTGATAA
TCATACTGTGGTCATTTAAAGAATGTCTTTTGTTCTCATG
AAATACTGAAGTATTTAAAGTATTTAGGCACAAAGGGACA
TGATATACTAATATAAAACCCTCAAGTGGTTCAGAAAAAA
ATAGGTATATATACACACATACACACACACACACACACAC
CCCCATGAATCTGGATCTGGAAAGGGCATGCAGAATATGA
CAAAATGGTAACACTTGGTTAATCTGAGCAAAATATATAT
CAGACTTCTTGCAATTCTTCTCTAAGTTTGAATTATTTCA
AAATAAAAGTTTAAAAATTATCTCGGGATTTTTTTCAACC
CTCAAAATTATGCACGATTATGCTCATAATACAGAAAAGG
AAAGGTCCCTAATTACTAATAAGGTTGAGCACCTGTTCAG
TGTTATTGGACTTTGAATAACCTCTTTAGTTAAATGCCTT
GTTCTAGTCTCTTGTACATTTTGAATTGGGTTGTCTGTCT
TTTTCTTATTTATTAAACAAATTCTTTATTCTAAATACAA
TCCCTTTGTTAGCAATATCTGTTGCAAATATCTCCTTCTA
CTCTGTGACTAGTCTTTAGCTCTTATAATGGTATCTTTTG
ATAAACAGAAGTTTTCAACTTGACTGCAGTCAACTTTATT
AACTGTTCTCTTCCTTCTCTCTTCCTCCATCCCACCCCCT
CTCTCTTTCTGTGTGTGTGTGTGTGTGTGTGTTTGTGTAT
GTATGAGTGTGTGTGTTTTATTTAGACCTTTTTCCCTGTG
TCAAGGTCTTAGAGACATTTTTCTATTTTGTCTTCTAGAA
TATTTATTCTTTCGTCTTTCACATGTAGATCTATAATCTA
CTTGGAACTGTTGTTTGTGTATGGTGGGAGATAATAATGT
TTATTGTTTCATATGGAGACACAGCACTATTTTTTTAAAA
AATCCTTTTATTTCTTGTTTCTCAAAGTTTTACAAAATGC
ATTGATTTTTATATTGACCTATATTAGTTATCTATTGCTG
CTAAAACTACTCCAAAACTAAGTGACTTACAACAACAATA
ATTATTTTTTTATGTCAACATGTCTGTTGGTGAGTTACTC
AGACAAGACATGGTGAGGGCAGCTTATCCCTGTTCCATGT
TACCTGGGGGCTAAAAGAATCAAAGGCTAGGAAGGAATTA
TCTGAACGCCAGCCCATTCACATGTCTAGTTATTCATGCT
GTCTAGCAGCTTAGAGCCTAGCTGGGACTGCGGGCTGACA
TATGGTGTTCTAATAAGACCTGGGTCTCAAAAGCAAGTAT
CCTGAGAGAGAGCTACGAAGAAGCTATATTGATGTTTATA
AAATAGCCTCAAAAGTCACACAACATCACTTCCACTGCAT
TCCAGTGACTGAGGCAATCGCCAAGGTCCACTTAGGTTCA
AAAAGGACCATAGACTCCACTGCTCAATGGAGAAATATCA
ATGGTCACATGGTAGAACATCTTATGGAGTGGGGCATATA
TAGGTGTGAATTAAACTCTTTTATTCATTCTAATAATTTA
TCTATAGATTCTTTTAGATGTTCTACATATACACTCATAA
CCTTTGTAAAGAATGACCATTTATTTTCTCCTTTTAATAA
TCATGCCCTTCATTTACATTTTTAGTATTTATTTTCTCTT
TTTAATCCTCATGCCTTTCATTTGCATTTTTTGTCTTATT
ACACTAGCTAGGACCTCCTATAAAATTTTGAACAGTAATG
GCGATGGAGTCATCCTTATTTTATTGTTGATCTCAAAGGG
AAACTAACATTTCACTATTAAGAATGATCTTTGCTATGTT
TCTTTAACTATGTACTCTTTAACAAATTAAGAAAGATCCC
TTTCTGAGTTTACTGAGATTTTTTTTAAGATCATGGATAG
ATACTGAATTTTATCAGAGATTTTTCTGGAACTATTGAGA
TAATTATATCATTTTTCTTTTTTAGTTGATTGATTTGAAA
ACCAATCAACTTGTATTTCCAAAATAAACATAACTTGGTG
AGGATATAGTATCCCTTTTATATACAGCTGGATTTTGCTT
GCTGATTTTTTAGGACTTATTGCTATACTTACAGGAAATG
ATTAGCTTGTGATTTTTTTTTTCCTTTTTTAATGTCCTTA
TTAGACTTTGCTACTAAGGTTATGCTAGCCTTATCAAATG
AGTTGAGATTGTTCTCTTTTCCTATTCTCTCAGTTTATGT
AAACCTGGCATTATTTCTTACTTAAATGTTTAGTAGGACT
CACCACTGAAGCCATTTGGACCTCAAATTTTTTAATGAAA
ATATTTTTAATGATAGATTCAATTTCTCAGTGGTTACAGA
ATTATTCAGGTTTTCTATTTATTTTAGCATAAAATCTGGT
ATTTGTATTTTGTTAATAATTTATCCTTTTCATATAAATT
TTTAATGTATTGATAAAAAAGAAGTGTTCATAATGTTCAC
ATGAGATTTTAATGACTGTCAGTTCTGTACTGATGTCACC
TTTTTTCTTCCAATATTGAAATTTCTGTTGTCCCTCTTTT
TGTCTTTATCAGTCTCACCAAAATTTATTAATCACAAAAA
CATCTTTTGACGTTGTTGATCCTTTCTTTTCCTTTCTGTT
TTGCCAGTTTCTGTTTCTTTATTGTCTTCTTCTTTCTACT
TTCTTTAGCTTAAATTTGTTGTTGTTCCTCTAAATTCTTG
AGATAGATGACAAGTTTATTTACTTTGAGACGGTCTTCTT
TTCTGCTATATGTATTTAAGGGCAAAAAATGTCCTCTAAG
CACTGCTTTAGCAGGGTCCCACATGTTTTGATATGTAGTA
TTTTCTTTATCATTTGTTTCAAAACATTTGTTAATTTCCA
TTGTGATTTTTAAATATTTGACCCAGGAGTACTCAGAAAT
ATATTTCTTAATTTACAACCATACAGGGATTTTTCAACTT
AACATTTTGCAATTGATTTTTTGCTTTAATTGCACTGTCA
TTATAAAACATCTTATTATTTTAATCCTTGAGTCTTGCTT
CAGGGACCAAAATATAGTCAATTCTTAAAAGTGTAGGATT
GGGGGGCGGAGCAAGATGACTGAATAGGAACAGCTCCAGT
CTCCAACTCCCAGCGCGAGCGACACAGAAGACAGGTGATT
TCTGCATTTTCGACTGAGGTACTGGATTCATCTCACTAGG
GAGTGCCGGACAATCGGTGCTGGTCAGCTGCTGCAGCCCG
ACCAGCGAGAGCTGAAGCAGGGTGAGGCATCGCCTCACCT
GGGAAGCGCAAGGGGGAAGGGAATCCCTTTTCCTAGCCAG
GGGAACTGAGACACACAACACCTGGAAAATCGGGTAACTC
CCACCCCAATACTGCGCTTTAAGCAAACAGGCACACCAGG
AGATCATATCCCACACCTGGCCGGGAGGGTCCCACGCCCA
CGGAGCCTCCCTCATTGCTAGCACAGCAGTCTGTGATCTA
CCGGCAAGGCAGCAGCGAGGCTGGGGGAGGGGCGCCCGCC
ATTGCTGAGGCTTAAGTAGGTAAACAAAGCTGCTGGGAAG
CTCGAACTGGGTGGAGCTCACAGCAGCTCAAGGAAACCTG
CCTGTCTCTGTAGACTCCACCTCTGGGGACAGGGCACAGT
AAACAATAACAAAAGCAGCAGAAACCTCTGCAGATGCAAA
CGACTCTGTCTGACAGCTTTGAAGAGAGCAGTGGATCTCC
CAACACGGAGGTTGAGATCTGAGAAGGGACAGACTGCCTG
CTCAAGTGGGTCCCTGACCCGAGTAGCCTAACTGGGAGAC
ATCCCCCACTAGGGGCAGTCTGACACCCCACACCTCACAG
GGTGGAGTACACCCCTGAGAGGAAGCTTCCAAAGCAAGAA
TCAGACAGGTACACTCGCTGTTCAGAAATATTCTATCTTC
TGCAGCCTCTGCTGCTGATACCCAGGCAAACAGGGTCTGG
AGTGGACCTCAAGCAATCTCCAACAGACCTACAGCTGAGG
GTCCTGACTGTTAGAAGGAAAACTATCAAACAGGAAGGAC
ACCTACACCAAAACCCCATCAGTACATCACCATCATCAAA
GACCAGAGGCAGATAAAACCACAAAGATGGGGAAAAAGCA
GGGCAGAAAAGCTGGAAATTCAAAAAATAAGGCGCATCTC
CCCGGCAAAGGGCGCAGCTCATCGCCAACAACGGATCAAA
GGGGGACGGAGAATGACTTTGAGGAGGCGAGAGAAGAAGG
CTGCAGTCCATCAAGTTTCTCAGAGCTAAAGGAGGAAATA
CGTACCCAGCGCAAAGAAACTAAAGATCTTGAAAAAAAGT
GGAAGAATTGATGGCTAGAGTAATTAATGCAGAGAAGGTC
ATAAACGAAATGAAAGAGATGAAAACCATGACACGAGAAA
TACGTGACAAATGCACAAGCTTCAGTAACCGACTCGATCA
ACTGGAAGAAAGAGTATCAGCGATTGAGGATCAAATGAAT
GAAATGAAGCGAGAAGAGAAACCAAAAGAAAAAGAAGAAA
AGAAATGAACAAAGCCTGCAAGAAGTATGGGATTATGTAA
AAGACCAAATCTACGTCTGATTGGGGTGCCTGAAAGTGAG
GGAAAATGGAACCAAGTTGGAAAACACTCTTCAGGATATC
ATCCAGGAGAACTTCCCCAACCTAGTAGGGCAGGCCAACA
TTCAAATCCAGGAAATACAGAGAAGCATACAAAGATACTC
CTCGAGAAGAGCAACTCCAAGACACATAATTGCCAGATTC
ACCAAAGTTGAAATGAAGGAAAAAATCTTAAGGGCAGCCA
GAGAAAGGTCGGGTTACCCACAAAGGGAAGCCCATCAGAC
TAACAGCAGATCTCTCGGCAGAAACTCTCAAGCCAGAAGA
GTGGGGGCCAATATTCAACATTCTTAAAGAAAAGAATTTT
AAACCCAGAATTTCATATCCAGCCAAACTAAGTTTCATAA
GTGAAGGAGAAATAAAATCCTTTACAGATAAGCAAATGCT
TAGAGATTTTGTCACCACTAGGCCTGCCTTACAAGAGACC
CTGAAGGAAGCACTAAACATGGAAAGGAACAACCGGTACC
AGCCATTGCAAAAACATGCCAAAATGTAAAGACCATCGAG
GCTAGGAAGAAACTGCATCAACTAACGAGCAAAATAACCA
GTTAATATCATAATGGCAGGATCAAGTTCACACATAACAA
TCTTAACCTTAAATGTAAATGGACTAAATGCTCCAATTAA
AAGACACAGACTGGCAAACTGGATAAAGAGTCAAGACCCA
TCAGTCTGCTGTATTCAGGAGACCCATCTCACATGCAGAG
ACATACATAGGCTCAAAATAAAGGGATGGAGGAAGATTTA
CCAAGCAAATGGAGAACAAAAAAAGCAGGGGTTGCAATAC
TAGTCTCTGATAAAACAGACTTTAAACCATCAAAGATCAA
AAGAGACAAAGAAGGCCATTACATAATGGTAAAGGGATCA
ATTCAACAGGAAGAGCTAACTATCCTAAATATATATGCAC
CCAATACAGGAGCACCCAGATTCATAAAGCAAGTCCTTAG
AGACTTACAAAGAGACTTAGACTCCCATATAATAATAATG
GGAGACTTCAACACTCCACTGTCAACATTAGACAGATCAA
CGAGACAGAAAGTTAACAAGGATATCCAGGAATTGAACTC
ATCTCTGCAGCAAGCAGACCTAATGAACATCTATAGAACT
CTCCACCCCAAATCAACAGAATATACATTCTTCTCAGCAC
CACATCGTACTTACTCCAAAATTGACCACGTAATTGGAAG
TAAAGCACTCCTCAACAAATGTACAAGAACAGAAATTATA
ACAAACTGTCTCTCAGACCACAGTGCAATCAAACTAGAAC
TCAGGACTAAGAAACTCAATCAAAACCGCTCAACTACATG
GAAACTGAACAACCTGCTCCTGAATGACTACTGGGTACAT
GAAATGAAGGCAGAAATAAAGATGTTCTTTGAAACCAATG
AGAACAAAGATACAACATACCAGAATCTCTGGGACACATT
TAAAGCAGTGTGTAGAGAAATTTATAGCACTAAATGCCCA
CAAGAGAAAGCAGGAAAGATCTAAAATTGACACTCTAACA
TCACAATTAAAAGAACTAGAAGCAAGAGCAAACACATTCA
AAAGCTAGCAGAAGGCAAGAAATAACTAAGATCAGAGCAG
AACTGAAGGAGATAGAGACACAAAAACCCTCCAAAAATCA
ATGAATCCAGGAGTTGGTTTTTGAAAAGATCAACAAAATT
GACAGACCACTAGCAAGACTAATAAAGAAGAAAAGAGAAG
AATCAAATAAAGCAATTAAAAATGATAAAGGGATATCACC
ACCGACCCCACAGAAATACAAACTACCATCAGAGAATACT
ATAAACACCTCTATGCAAATAAACTGGAAAATCTAGAAGA
AATGGATAATTTCCTGGACACTTACACTCTTCAAGACTAA
ACCAGGAAGAAGTTTAATCCCTGAATAGACCAATAGCAGG
CTCTGAAATTGATTCAATAATTAATAGCCTACCAACCAAA
AAGTCCAGGACCAGATGGATTCACAGCTGAATTCTACCAG
AGGTACAAGGAGGAGTTGGTACCATTCCTTCTGAAACTAT
TCAATCAATAGAAAAGAGAATCCTCCTAACTCATTTTATG
AGGCCAACATCATCCTGATACCAAAGCCTGGCAGAGACAC
AACAAAAAGAGAATTTTAGACCAATATCCCTGATGAACAT
CGATGCAAAAATCCTCAATAAAATACTGGCAAACCGGATT
CAGCAACACATCAAAAGCTTATCCACCATGATCAAGTGGG
CTTCATCCCTGGGATGCAAGGCTGGTTCAACATTCGCAAA
TCAATAAACATAATCCAGCACATAAACAGAACCAAAGACA
AGAACCACATGATTATCTCAATAGATGCAGAAAAGGCTTT
TGACAAAATTCAACAGCCCTTCATGCTAAAAACTCTCAAT
AAATTCGGTATTGATGGAATGTATCGCAAAATAATAAGAG
CTATTTTTGACAAATCCACAGCCAATATCATGCTGAATGG
GCAAAAACTGGAAAAATTCCTTTTGAAAACTGGCACAAGA
CAGGGTTGCCCTCTCACCACTCCTATTCAACATAGTGTTG
GAAGTTCTGGCTAGGGCAATTAGGCAAGAGAAAGAAATCA
AGGGTATTCAGTTAGGAAAAGAAGAAGTCAAATTGTCCCT
GTTTGCAGATGACATGATTGTATATTTAGAAAACCCCATT
GTCTCAGCCCAAAATCTCCTTAAGCTGATAAGCAACTTCA
GCAAAGTCTCAGGATACAAAATTAATGTGCAAAAATCACA
AGCATTCTTATACACCAGTAACAGACAAACAGAGAGCCAA
ATCAGGAATGAACTTCCATTCACAATTGCTTCAAAGAGAA
TAAAATACCTAGGAATCCAACTTACAAGGGATGTAAAGGA
CCTCTTCAAGGAGAACTACAAACCACTGCTCAGTGAAATA
AAAGAGGACACAAACAAATGGAAGAACATACCATGCTCAT
GGATAGGAAGAATCAATATCGTGAAAATGGCCATACTGCC
CAAGGTAATTTATAGATTCAATGCCATCCCCATCAAGCTA
CCAATGAGTTTCTTCACAGAATTGGAAAAAACTACTTTAT
AGTTCATATGGAACCAAAAGAGAGCTCGCATCTCCAAGAC
AATCCTAAGTCAAAAGAACAAAGCTGGAGGCATCACGCTA
CCTGACTTCAAACTATACTACAAGGCTACAGTAACCAAAA
CAGCATGGTACTGGTACCAAAACAGAGATATAGACCAATG
GAACAGAACAGAGTCCTCAGAAATAATACCACACATCTAC
AGCCATCTGATCTTTGACAAACCTGAGAGAAACAAGAAAT
GGGGAAAGGATCCCTATTTAATAAATGGTGCTGGGAAAAT
TGGCTAGCCATAAGTAGAAAGCTGAAACTGGATCCTTTCC
TTACTCCTTATACGAAAATTAATTCAAGATGGATTAGAGA
CTTAAATGTTAGACCTAATACCATAAAAATCCTAGAGGAA
AACCTAGGTAGTACCATTCAGGACATAGGCATGGGCAAAG
ACTTCATGTCTAAAACACCAAAAGCAACGGCAGCAAAAGC
CAAAATTGACAAATGGGATCTCATTAAACTAAAGAGCTTC
TGCACAGCAAAAGAAACTACCATCAGAGTGAACAGGCAAC
CTACAGAATGGGAGAAAATTTTTGCATTCTACTCATCTGA
CAAAAGGCTAATATCCAGAACCTACAAAGAACTCAATCAA
ATTTACAAGAAAAAAACAACCCCATCAAAAAGTGGGCAAA
GGATATGAACAGACATTTCTCAAAGAAGACATTCATACAG
CCAACAGACACATGAAAAACTGCTCATCATCACTGGCCAT
CAGAGAAATGCAAATCAAAACCACAATGAGATACCATCTC
ACACCAGTTAGAATGGCGATCATTAAAATGTCAGGAAACA
ACAGGTGCTGGAGAGGATGTGGAGAAATAGGAACACTTTT
ACACTGTTGGTGGGATTGTAAACTAGTTCAACCATTATGG
AAAACAGTATGGCGATTCTTCAAGGATCTAGAACTAGAAG
TACCATATGACCCAGCCATCCCATTACTGGGTATATATCC
AAAGGATTATAAATCATGCTGCTATAAAGACACATGCACA
CGTATGTTTATTGCAGCACTATTCACAATAGCAAAGACTT
GGAATCAACCTAAATGTCCATCGGTGACAGACTGGATTAA
GAAAATGTGGCACATATACACCATGGAATACTATGCAGCC
ACAAAAAAGGATGAGTTTGTGTCCTTTGTAGGGACATGGA
TGCAGCTGGAAACCATCATTCTCAGCAAACTATCGCAAGA
ACAGAAAACCAAACACCGCAGGTTGTCACTCATAGGTGGG
AACTGAACAATGAGATCACTTGGACTTCGGAAGGGGAATA
TCACACACTGGGACCTATCATGGGGAGGGGGTAGGGGGGA
GGGATTGCATTGGGAGTTATACCTGATGTAAATGACGAGT
TGATGGGTGCTGACGAGTTGATGGGTGCAGCACGCCATCA
TGGCACAAGTATACATATGTAACAAACCTGCACGTTATGC
ACATGTACCCTAGAACTTAAGGTACAATAATAATAAAAAT
AAATAAATAAATAATAAAAACCTTCTCCGAAGACTGTGGA
TTTGTCTATTTTCCTTGCAGTTTTGCTAATTCTGTCTTAC
ATTTTAATACTTACATTATTAGGTGCATGCAAATTTAAAA
TTATTTCTTCATGGTAAGTTGAAACTTATTCTGCCTGCCT
CTTTTTATCACTAATAATGTTTTGACTTAAAGTTCACGTT
GGCTAATATAGCTGCATCAGGTTTCTTTTGTTTGCATGGT
AGCTATTTACCATCATGTAATTTTAATCTTTTCACAGCCT
CGTATTTTATATTTTAATCTTATATTTTATATTATCTCAT
GTAAACATCGTATGTTTAAGTTTTTAAACCAAATTAATAA
TCTCTGTGTATATTAAAGCATTTAGTCCACTTACATTTAA
TGTTCTTAGTGATCACTTTGGGTCTTAATATTTGCTATCT
CATTGTCATGCCTCTTCTGTGTTCTTTTATCACTCTTATT
TGCCATCATTTGGATTGACTTTTTTTTTTTTTTTTTTTTT
TGAGACGGAGTCTGGCTGTGTGGCCCAGGCTGGAGTGCAG
TGGCACCATCTCGGCTCACTGCAAGCTCCGCCTCCCGGGT
TCCCGCCATTCTCCTGCCTCAGCCTCCCGAGTAGCTGGTA
CTACAGGCGCCTGCCACCGCACCCAGCTAATTTTTTGCAT
TTTTTAGTAGAGACAGGGTTTCACCGGGTTAGCCAGGATG
GTCTCGATCTCCTGACCTCGTGATCCGCCCACCTCGGCCT
CCCAAAGTGCTGGGATTACAGGCGTGAGCCACCACACCGG
GCCCGGATTGACCATTTTTTATAATTTGCCTTTCTTTCCT
GTGTATCCATCAAAGTCCAATCAGGAAACAGAAATCATAC
AGCCATTTGAGCTGGCAAGGTTTAATATAAAGATGTATTA
ACTATAACAGGAGATTGAAGTAATATGGGATTTGCTAATA
AGTTAAGAGAATGCTAAATTATACAGGAGTCAGATATAGA
TACAAGATAAAATGCAGTACCAATAAAAGGGAGGAGCCAC
TACCCCAGCGCTGTGAGAGTAAATAATAAACGAATAAATC
TGAAGGACCCCTCTCCTTCACCAGGCTGAGATTCAAACCT
CACTGGAGACAGCATGACCATAACCCACTAGACAGTGGAG
ATGACCACTGAGGTCTTACTGGTGGAACTGGGAAGCCACC
CTCTAGGGTGCAGATGAAGCATTTCATTGTGTTGAAAACC
AGGCACTGAGGTGGGAGAGTAAGGTGTCCAGGAGGAAGTG
CTGTGGGATACAAGAGTCAGCCAGGTGGAGCACACCAGAA
CCAGGAAGAGCCCCTTCCTCCTCCAGCATCTCTCCCACAC
CCTCTACTGATGAAGCTTACCATCATGCCAACTGGCAAGT
GAGAAATGATCAGTACCTCAAGCAGGGCATTAAAATGTGG
ATTTGGAGATGAGCAACAAATTGGTAATGGACACATCCTC
TGATAGCTTTTTACTATTTTACTCCTTTTTGGTGGCTACT
TTAGAAATTATAATAGGCATCCTTGAATTAGCAATGTCTA
ATATTTCTTGTTGCTTTTAATCTCTTCTGGCACAGAGCAA
GAATCTTAAAACAGTTTAATTCCATTTACTTGATTCTGGC
TTATATGCTACTTTTGTGACGTGTATTAATTATCTGGTAA
GTATACATTTGTGCATATCCATGATGATTTTCTTAGGATA
AGTCTTAGAAGTAAAGTTGCTATGTTGATGTGTCTAAAAA
ATTCTAAGGTTTTTCATGTATAGTACCATCCCTGCCTTCA
GAAATACTAAAGAGCAACTGTGAGAGCCTCTATTTATCAC
CTTGACATAAGTTGTTAAAATTTTCTAAATTTCTCATTGC
ATTGGTGAAAATTGTCTATCAGCATTTCAATTTTCATTTC
ACCCTTTGCTTGAGACATTATGAATTTTTACTCATACAAA
CTGACTGCCTTTCTGTGTTGCCTTTTGTTGTATTTGTGTT
TGAATGAATTTCCTGTCCTCTTCCTTTTTTTAAATTTCTT
GTCTCTCTCTTTTTATTGATTAATGTGGGGCTTAAGATCA
GTAATGGAATAACATCCTCCTTTTTCCTCTCTGAAATCCT
AAACCAAGAGAGAAAATAGACAGACTCAAAAACAGAAATC
AAATTATCAGCTTTCTTACTAATGAAGATAACGTTGAGGA
AGCCAAATACATTTCCTAAAAGTTTGCTTCTGAATTGATC
AGACTTATCACCAGTCCCTCTCCCCCAGGCTCAGGCATAA
ACTGTGGGCCTCTTAATTCAGAAGACAGTTAAGTCTGTCA
TATGGAGAAGAAGAGACCAGAGTATCCCAGATGTGGGGGC
TTATCTAAAACGGAAAAGAACCCAGAAGAGACTAAAACAC
ATATGCTCACAGGGCCCCCAGCCAGCCCAAATGGCAAGTT
TGTAGAAAGAAGTACCTCTTACACGTGGATCCAGGCCCTC
AGGCTTGGGGACACCAACATCTTTGCCCTTTCCTCCAGGT
AAATACTAGCTCTTTCCCAGGACACAATGCCTGCAGATTC
AGCTGAGTTTCAGCCCCATTTGCAGGCACAGATGCACAGC
CCTGAGCAAGTGGCAGCCCTGCATCACAATTCTTTCTCTC
AATCTCCCCAAAGGTTTCAGAATGTAGTAGTGGACATTCC
CTTCACTTTTCTACTAAATAGTTGAAAATTCTACCTTAGT
AACCAATGTCAGGATTTTGGGAGAAGGAGAAAATGGTCCC
CCCTACATAAAAGATCTTGATACATTAAGGATATCAAGTC
ATTGCCCATTATACAATCTACTTTTTTCTTCTGATTTATC
ATTTGCCATCCAGTTTTTATGTGATGTTTTATATGGATAT
ATTAGATATTTAGCATTTTAATAGAAAGTTTAAAGATAAT
AAATAATTCATTAGGAACATAAATAAAACCTAACATTCTC
AATTGAATAAGGCAATTCAGTTTTGTTTTAAACTATATGC
ATTCTGTGTCTACTTGGCTTGAGAATTCTTTTGGAATATC
AGATTTACAAATACCTTTAATTTTGCCACATCCTAAGCAG
TAACACATTTAATTATAGTAGTATATTTTCTCATCTCTCA
TATGTTAGTGATGCTTCATAGCTCTATTCTCCAAAAAATG
TACAAGACACTTTATTTACAAGAAATTCTCCCAGTGCTTT
AGATTTTCTCTGGGTTTTTCTTCTTTTTCTAAAGGAGCAT
ACTCCTTTCAATAATCTCTCTGAGGATCCAAGATATTTTT
ATAAAGATTATCAATATTTCAATAATCTCTCTGAGGATCC
AAGATATTCTTATATAGATTATCAATATTTCAATAATCTC
TCTGAGGATCCAAGATATTCTTATATAGATTATCAATATT
TCTCTTAATTACTTGTCAATTTTCATCACTCATGGAAAGT
GTATCTTCTCTCTTAGTATATTATACACACTTTTATAAAA
AGGCCACGCTCACACCTTATTTTGAACTGTCTAGTCACCT
AGGTTTAGGTATACTTATTGTATGTAAATAGTAATATTTG
AATTTTGTGTTTAGAGCCCAGCCTGGGAATACTTGTCTTA
TGATAGGGACATTTGAAATATTCATATTAGTTCCTCTAAG
TGATATGTCAGATGTGACTACCATCATATTATTATATGCT
TTCTATTTTTTTACTTCTTGCCTTTTCCCTAACATATAAT
CATATATTTTGCTGCATTGACTTGTATTAGGTTTTTCTTC
TTTTCTAGTGATTTCTTAGTCATACGTTCTACATATCCTA
TTGTCATCTTTACATAATAAAAATTACAATAAATACACTT
AAACCCACATTTCTAAATCAAAATCTAAAATGATTTCCAT
CTGTGAAATATGGTGACCTCCCCTTTGCCTGTCTCACAAA
CCTCTAACTGAATGTTCTGATCCCAGTGATTATTCTGTTT
CTTCTTACATTACGTATCTAAGAACTATTGCATACATTTT
GTTTTATAATCGTGGTAAAAATTCTAAAATTTACTACTTG
TGATTTCTATTTTACACCATTCTTCCCATTCTTGAGCTCT
TAATTTTGTTTCATTTCTCAGTCTACAAAACCATGAGAAT
ACTTGCTAGCCCTCAAGCAGGCTACATATGCTACGGCCTC
TGCTCACACTATTCTATCAGCCTTCAGTGCCCTCCATTTG
ATGATGTCCAACTTCCTTCTCTGTTTCCACAGCACACCCA
TTTTGCATACTTCTATTATCTAATGTGTTTCATTCTGTGC
ATGCATCACTGGAATTTGAGCTCCTTGAGAGCAATTACTT
TCTCTGTAATCTCTATTTTCTTTCTATTATGTGGCACAGG
CCCTGGAAGGCAAAAGATAGAGATGCAGTCACTGCTGAAA
AAAGAAAACAATTAAGCTAAATTATTGAATATTTGATAAT
CAGGAAACTCCAGTATTTCTTTGCATCATGCTGCAATGCT
GAACTTGTAGACAGAGACACAGAGGAAAGAGTGCTGAATG
GCATCAGAGCTGGAGATACTAACCCCCTCAAAGAGCCATT
CATCTGATAGTCAAAGCCACTCTCTCCCAAGTGAAGTACA
ATTGGTATAATGTTTGGCCATAGCACTGAACATTAGCTAT
GGCCACAGTTAAATGGTAGGAGAATTGGGGCAAGGGCAGC
AGGGTGAACCAACACAGTGGAAACTCAAGGTGGAAGGTTT
CAACAGTATCTAATGCCAAAGAAATATGAGGAACGATGAG
AGATGAAAACAGAAAACAAGGTCATTAGAGACTAATATTT
TTGTTTTCCACTTTTTACGTGTGACCTCAGTCTTCTCTGT
GCTCTTCATCTGTGATTTGAAATTACCAAGATTTAGATCA
ATAAAAAATTCTGGCCAGCCTGAGTACTTGCTGAGTTAGG
TCAATTAAGATATAAAATTCACTACAGTCACATGTATGGA
ATGGATGGTAAGAGGATTTTAAAAATCAATCTGCTATTTC
AATACCTCCCTATTTCAATCCCCATAAAAGCTGTTTCAAT
AAATCAGACATTCCATTTGTTTCCTTATAGAATAAAAGTA
TTATCATCTTTAAGGGTAAAGTCTAGACATCAAAGAAAAA
AGAATATCAGATTAAAAAATCACAGGGGAGTTCTTCGTCT
ATTTGTGTTAACCACAGCTTGTTACTTCAATAAAAGACTA
CTGAAGATTTAGAAAACCCCATGAAATCATACTGCAACCA
TATGTGGAGGCAAAAAAAAGTATCATTCAAGTATACCCTA
AATTGTAAGGACACACGATTAAAGGGAGGCTACTTTGGGT
GAGAAAATAGAATCTTTGGCAATTTTCTAAGAGCAGGAAA
GATACTTCTGTCTTTCTGGATTAATCATATTTAAACTTAG
AGTTTGATCACTGAATAGCTTACCAAAATTGTGTCAGATT
GTTTGTTTTGTTGCTGTTGAGTTGTTTGAATTCCTTAAAT
ATTTTGGATATTAGCCCCTTAACAGATGGTTTGCAAATAT
TTTCTTCCAATCTATAGGTTGCCTTTTCCTTTTGTTGATT
TTTTCCTTTGCTGTGCAGAAGCTTCGTAGTTTGATGTAGT
CCCACTTGCTTATTTTTGCTTTTGCTGCCTGAGCTTTTGA
TTTCATATCAAAAGACTTGTTGTCAAGGCCTACGTCAAGC
TTTTTTCTTGTTTTTTCCAGTAGTTTCATGGTTTTAGGTC
TTGCATTTAAGATTTTAATCCATTTTGAGTTTATTGTATC
TGATGTAGGATAAAATTCCAGTTTTATTCTTTTGCATGTA
GATATCCAGTTTACTCAACATGTGGATATCCAGTTTACTC
AACACTGCTTATTCAAAAGACTGCCCTTCCTCATTGTGTA
TGCTTAGCAACCTTGTCAAAAATAAGTTGACCATATATGC
TTGAGATAAATATATTAATTACTTTAATTCTAGTAATCAT
CTCACTGTAGATATGTATGTCGAAACATCGTTTTCACCTT
AAATGTACATAGCTTGTATTTAAATAAATTAATTTATAAT
AAAGGGGAAAACTTGGTTAGATGGGATGAAAAGATTGTAC
CAATTTTTTCTAAAATACTTTGTACTCAGAAGTTCCTCAA
TAACACAGAATATACAGAGATATTTCAGAACAAAGACTTT
TTCCAAGTAAAAAAAACTTTAGATCTAGAAGAAAACTTGT
GAAGCAACTTCCTGCCAGACCACACCATGATTACTTTATG
TGTTAAAATAAACATCTACCAAGGATTTATTATATTTCAA
TGTGGTATGCATCAATGTTTCTCAAACCATCTGTGGTGAA
AGGCCATTTTCCCCCAATCCATTATATATTTGCAAAATAT
AAGAAAAACAAATTAGTAGACCAAAAAAATGTGGTGGCTT
TAGTTTTTTCATTTTAAATATTTTATTTATTTCTTAAAAC
TGACATGTAATCATGGTATTAGACAAAAGAAATTTTTACA
AGGTCATATTTCTTAAAACTGACATGTAATTGTTGTACTA
GACAAAAGAAATTTTTACAAGGTCATGGAGATTTTCTGCC
ATGTTCTCCTCTAAAAGCTTTGTTTTATCTTTAATATTTA
GGACTATGATCCATCTGGAATAATGAAGATAGCCCAGATT
CTTTGCTGCAGCTCTCATTGAGAGTCCCACCTCTGTGAAT
CTAGGCTAGTTTTAGTGACTTACATAACCAACAAAACGTT
GCTTATATGTCATTCTGCGACTTCTGAAACTAGTCATAAA
AATCGTTGCAGTTTCTGGGCCTCTTGGAACCCTCTCTGGG
AGCTTTGAGCTGCCATGTTAGAGGTCAAATAACTTGAGAC
CACTGTGCTGGAGAAGCCACGTATATGTTCTGGTGAACTG
TTCCAACTGAGCCTAGACTTTAGGCATCTCTACCAAGGAG
CCAGATACATGACTGCCCATCCACCAGCTGAATACCACCA
TCAACACCATGTTAAATATGTTCTATAAGTATACAATACA
AATCCAAAGGAAACAGCATGATGATACCTGTATGGTAATC
TGTATGGTCATTTGATTACTCAATACGCTTCTTGGCCTTT
TGGCTAAGATCAAGTGTGATTACTATGCATATCTGGTGAT
GGTGCTAGGATTAACAATGGAGAGTCAAAGATATACCCTT
ATGTGTAACAATGGTCCTTCACCCCACCCAGGGGATGTCT
TTAATTATTACATGTGTAATTAACAGTAGTATTTAAAAGA
AAGAAACTAGATTAGAAAAAAAGGCATTTAATTTATAATA
GCAACAAAATATAATACTTAAGAAATAGTTTGAACAAAAC
ATCCACATGAAGAAACTATAAAACCACAAAACCATACAAA
AAAGCCCTGTAATGAATGGAAAGAAATATATTATTCCTGG
ATAGGAAAACCAAATTCTATTTTTAAAGTTCAATTCTGAT
ACTAACTGTAGATTTTGACAAAATTCCAATTAAAGTATCA
ATAGGGTTTTTCAGTGAGAGAGGGCAATTTAAAAAATATT
CTGATGTCCATCCCAGAGAAAAAATAGGCAATTATAGTGT
TTTGAAAAGTTATCTCTGAAAAGTAAGAAATGTAAACGGA
AACTAACACCACCATCAGTACAAATTATAAATATTACAAT
AATTACGAATACTGGTAAATGTCATTAGGATAGAACAAAT
GGCTCAAAAATACACACCACACAAACTTTATAAAGGAAGG
ATCACAAATCACTGAGAAAGAAAAAGGGCACTTCAACATG
TAGTAGCTGGACAATTGGTTGGCCATTTGTAAATATATAC
ATTTCCAGTCTTTATATTAGGCAAATAAAATTACTACCAA
TTGTTTAAAGAATTGGCTGGGTGCAGTGGCTCACGCCTGT
AATCCCAACACTTTGGGAGGCCAAGGCGGGCAGATCACGA
GGTCAGGAGTTCAAGAATAGCCTGACCAACATGGTGAAAC
ACCATCTCTACTAAAAATACAAAAAGTTAGCTGGGCGTGG
TGGCACGCGCCTGTAGTAGACACATAACTATAAAATCTCC
AAATGAGGTCTGTTTCTCATTTTTAAATAGAAAACTCATT
CTCTCCTTCTTCCCTTTCCTTCCTCTATGAACAATTCACT
ACTAAAGCCATTAATTCACTAATAGAGCAGAGCAAGGTAG
GCATTCTTAAGGTCAAGGATATGGGGGAAGAGAATGGAAA
ATTCTCAAAGGAAATTCAAATGATCAACAAAACATACTTT
TCAAATTTCAACCTCATCAATATTTAATAATATGCATACT
AAAATATTGGAATATATTTCTATATACCAGAAAAACTTTA
ATGGAAATACCTAGTTCTGGTAAGGGTAAGAAAGCAATAA
TTTATATGAATAGCTATAAAAACCTTTCAGAATGCAATTT
GGCTATATGCATCAAAAGACTTAAAAATGTTTTGTACCAG
AGAAGGTGTCCAAGATGACCGAATAGGAACAGCTTCAGTC
TGCAGCTCCCAGCAAGACCAATGCAGAAGGTGGGTGATTT
CTGCATTTCCAACTGAGATCAGGAGATTCCCTCATGTGCC
TACACCACCAGGGTCCTAGGTCTCAAACACAAAACTAGAC
AGTTGTTTGGGCAGACACTGAGCTAGCTGCAGGAGTTTGT
TTGTACCCCAGTGGCGCCTGAAAAACCAGTGAGAGAGAAC
CATTCACTGACCTGGAAAGGGGGCTGAAGCCAGGGAGCCA
AGTGGTCTCACTCAGTGGGTCACAATCCCATGGAGCCCAG
AAAGATAAGAACCACTGGCTTGAAATTCTCACCACCAGCA
CAGAAGTCTGAAGTCAAGCTGGGACTACCGAGCTTGGTGG
GGTGAGGAGTACTCGCCATTACAGAGTTTTAGTAGGCGGT
TTTCCCCTGACAGTGCTAAGGGGTCTGGGAGGTTTGGACT
GGGCAGAATTCACCACAGCACAGCAAAGAGACTGTGGCCA
GACTGCTTCTCTAGATTCCCCCTCACTGGGCAGGGTATCT
CTGAAGGAAAGGCAGCAGCCCCAGTCAGGGGCTTACAGAT
AAACCTATCATCTGCCTGTGACAGAGCACCTGGGAGAAGG
GATGACTGTGGACACAGCTTCAGCGGATTTAATCTTTCGT
ACCTGCTGACTCTGAAGAGAGCAGCTGATCCTGACAAGGG
TGATTCTCCCAGGACTGTGCACCAGCTCTGCTAAGGGACA
GACTGCCTCCTCAAGTGGGTCCCTGACCCCTATGCCTTCT
GACTGGGAGAGACCTCCCAACAGCAGTTGATAGACACCTC
ATACAGGAGAGCTCCGTCTGGAATCAGGCCGGTGCCCTTC
TGGGACGAAGCTTCCAGAGAAAAGAGCAGGCAGCAATCTT
TGCTGTTCTGCAGCCTCCACTGGTGATACCCAGGGAAACA
GGGTCTGGAGTGGACCTCCAGCAAACTGAAGCAGACCTGC
AGAAAAGGGGCCTGTTAGAAGAAAAACTAACAAACAGAAA
GCAAGAACAGCAACATCAACAAAAAAGATCTCCCCCACAA
AAACCCCATCCAAAGGTCATAAACCTCAAAGATCAAAGGT
AGATAAATCCACAAAGATGAGGAAAAACCAGCATGAAATT
CTAAAAATTCCAAAAACCAGAATGCCTCTTCTCCTCTAAA
TGATCGCAACTCCTCTCCCCCAAATGATCGCAACTCCTCT
TCATCGAGGGCACAAAACTGGATGGAGATACCAAAACCTG
GCAGAGACACACAACAAAAAAGAAAATTTCAGGCCAATAT
CCCTGATGAACATGGATACAAAAATCCTCAATAAAATACT
GGCAAACTGAATTCAACAGGACATCAAAAAGCTTATTCAC
CACAATCAAGCCAGCTTCATCCCTGGAATGCAAGGCTGGT
TCAACATATGCAAATCAATAAACGTAATCCATTACATAAA
CAGAACCAACGACAAAAACCACATGATAATCTCAATAGAT
GCAGAAAAGGCCTTTGATAAAATTCAACATCCCTTCATGC
TGAAAACTCTCAATAAACTAGGTATTGATGAAACATATCT
CAAAATAATAAGAGCTATTTATGACAAACCCATGGCAAAT
ATCATGGCATTGGGCAAAAGCTAGAAGCATTCCCTTTGAA
AACCGGCACAAGACAAGGATGCCCTCTCTCACCACTCCTA
TTCAACATAGTATTGGAAGTTCTGGCCAGAGCAATCAGGC
GAGAGAAAGAGATAAAGGGTATTCAAATAGGAAGAAAGAA
AGTCAAATTGTCTCTGTTTGCAGATGACATGATAGTATAT
TTAGAAAACCCCATCATCTCAGCCCAAAAACTCCTTAAAC
TGATAAGGAACTTCAGCAGAGTCTCAGGATTCAGAATCAA
TGTGCAAAAATCACAAGCATTCCTATACGCTAATAATAGA
GAGCCAACTCATGAGTGAACTCTCATTCACAAGTGCTACA
AAGAGAATAACATACCTAGGAATACACTTATAAGGGACGT
GAAGGACCTCTTCAAGGAGAACTACAAATCACTGCTCAAG
GAAATAAGAGAGGACACAAACAAATGGAAAAACATTTCAT
GCTCGTGGATAGGAAGAATCAATATTGTGAAGATGGCCAT
GCTGCCCAAAGTAATTTATAGATTCATTGCTATTCCCAAT
AAACTACCAGTGGCTTTCTTCACAGAATTAGAAAAAAACT
ACTTTAAATTTCATATGAAACCAAAAAAGAGCCCATATAG
CCAAGAAAATCCTAAGCAAAAAGAACAAAGCTGGAGGCAT
CGTGCTACCTGACTTCAAACTACACTACAAGGCTACAGTA
TCAAAAACAGCATGGTACTGGTACCAAAACAGATGTATAG
ACCAATGGAACAGAACAGAGGCCTCAGAAATAACATCACA
CATCTACAAACACCTGATCTTTGACATATCTGACAGAAAC
AAGCAATGGGGAAAGGATTCCCTATTTAATAAATGGTGTT
GGGAAAACCGGCTAGCCATATGCAGAAAACTGAAATCAGC
AGGATATCCTTACACCTTATATAAAAATTAATTCAAGATG
GATTAAAGATTTAAATGTAAAACCCAAAACCCTAAAAACC
CTAGAAGAAAACCTAGGCAATACCATTCAGGACATAGGCA
TGGGCAAGGACTTCATGACTAAAACACCAAAAGCAGTGGC
AACAAAAGCCAAAATTGACAAATGGGATCTAGTTAAACTA
AAGAGCTTCTGCACAGCAAAAGAAACTATCATCAGAATGA
ACAGGCAACCTGCAGAGTGGGAGAAAATTTTTGCAATATA
CCCATCTGACAAAAGTCTAATATCTAGAATCTACAAAGAA
CTTAAACAAATTTACAAAAAAAAAAAAAAAAAAAACAACC
CCATCAAAAAGTGGGCAAAGGATATAAACAGACACTTCTC
AAGAGAAGAGATTTATGCAGGCAATAGATATAAAAAACAC
TCACCATCACTGGTCATTAGAGAAATGGAAATCAAAACCA
CAATGAGATACCATCTTACGCTAGTCAGAATGGTGATTAT
TAAAAAGTCAGGAAACAAGAGATGCTGGAGAGGATGTGGA
GAAATAGGAATGCTTTTACACTGTTGGTAGGAGTGTAAAT
TAGTTCAACCATTGTGGAAGACAATGTGGTGATTCCTCAG
CGATCTGGAACTAGTAATACCATTTGACCTAGCAATCCCA
TTACTGAGTATATACCCAAAGGATTCTAAATCATTCTACT
ATAAAGGCCCATGCACACGTATGTTTATTGCAGCACTATT
TACAATAGCAAAGACTTGGAACCAACCCAAATGCCCATTA
ATAATAGACTGGATAAAGAAAATGTGGCACATATACACCC
ATAGAATACTATGCAGTCATAAAAAAGAATGAGTTCATGT
CCTTTGCAGGGACGTGGATGATGCTGGAAGCCGTCATTCT
CAGCAAACTAACAGGAACAGAAAACCAAACACCACATGTT
CTCACTCATAAGTGGGAGTTGAACAATGAGAACCTGGACA
CACAGAGGGAAACGTCTAGGTTTTAAGCCCCATATACATT
AGCTGTTAGGGGGCAGGGGGCAAGGGAAGGGAGAGCATTA
GGGCAAATAGCTAAGGCATGTGGGGCTTAAAACCTAGAAG
ATGGGTTGATAGGTGTAGCAAACCACCATGGCACAAGTAT
ACCTATATAACAAACCTGCACATTCTGCACATGCATCCCA
GAACTTAAAGTAAAATAAAAATAAATAAATAAACTGTTAG
AAGAAAACATAGATGTATTTTGTCACGACTTTGGTTTAGT
CCATTTTTCTCTGTGTTATGATACCAAAAACCCAAACAGC
TAAAGAAAAAAAAACAGATAAATTAAACTTCAATTTAATT
AAAATTAGAAACTTTTGTGCTTCAGAAAAAAAAAATGTTT
TGTACCTTAAAAATGTTTTTTGCCTTTTGGCCCAGTAATT
CCACACATGGAAAGCCATTTTAACTAAAGATGATGAAATA
CTAATGAAAATTGCCTTCTATGTAAATATGTTCACTGCAG
CATTTTTGTAACATCAAAAATATTGGAAAGCAACTCAAGT
GCCCAATAACAGATAAACAATTATACAAAGTGTAGGGTAT
CTACTAAATAAACTATTATGCATCTTTTTAAAATTATGCC
TGAAAGAACAACAAAAATGCTTATGTTGTAATATTAAAGT
ACAGTTGTCCCTCTGTATCCTTTGGGGATTGGTTCCAGGA
CCTCCCAGTGACACCAGAATTCACAGATGCTCAAGTCCTT
GATATAAAATGGCATTGTATTTGCATATAACGTATGTACA
TCCTCTCATATACTTTAAATCATGTCTAGATTACCTATAC
TACCTAATACAATGGAAATTGTATGTAAATACTTGTTATA
CTGTATTGTCTAGGGAATGACGATGACAAGGAAAAATAGC
CTGTACATGTTCAGTGCAGATGCAATTTTTTTAAATACTT
TTTATCTACAGTTGGTTGAACCAACAGATGCAAAGCCCAT
GGTTAAGGAGGGTCAACTACAAAAGCAGAGTGAAAACAGA
GAACGTACTGTGGTTATAATAATGTATAAAATACCAAAAA
AAAGAAAAGCAATACAAAATTAGATATAGTTGTCTATTAG
GGCATGGTTTTAGGGGATTTTTTTCACCTCATATACAAGT
GGAAAACAAACTTAACAACTGTAACAAACTTCATGTAACA
TGAGCACCTTCTTCAGTTCAATAGGCAATTATTGAGACCC
AATAGATGCTAGGCAGTAGGAGAGGTTCTGTTATCTGTAA
ACAGTCTTCTGTGTTACCGCTAAGAAATTTCAAGAAGAAA
CATGTGTTTTTTTTTTAATCATGAGACATTTGAGTCTCAA
CCACAAAAACAAAAAAAAAGCGCAGGAACATTTTACTGAG
ATATACCAGACTCAACAATTTAGTTGTGCACTTCCTTAAA
AATGCCAGCATCATCACCTGTAGTCTAGACGCTTTTCCCA
AAATAAATGTAATCAGTGATGCATAAACTCTACCCTTTCT
CCAGTCATTTGTGTAATGTAAACAGATCAGTGCCTGTCCA
TAGGATTTGTTCAGGCCATAGGGGAGTAACGCTGGTACTT
TCAAAAATAAAACCACAAATTAAAAATATAAAAAATAAAT
AAATCCAATCTGGAGAAAAATAGGGAAATCCTCAAATAGC
AACCCATCTTGTTGACTAGAAATGTTCGTAAGTGTTCAAA
AGCAATTCAACATACTCAAAAATAATCATTACTATTAATG
TTAATTAATATTGTATTAATGATGCTTTCACTAATTTTTA
CTTTTATTTCACATCACTATTTTAATACTAAGTATTAATT
AATAATTGACAATACTAATTATGTATTATATATTGTTATG
TTTTTGTTAATAAATTATTATATTGATACTAAGTTAATAT
TAATATGCTTGCACATAATTTTTTCATTAGTTTTCACAAA
ATAATTAATACCTAATTTTATAAGTGATAAAACTGAGGTT
CAAAGAGGCTACATAATTTGCAAAATGTCCAGCATCTGGA
AAAGGTCAAAGCATTTTCTAACAGAAAAAGCAGATGTTGC
CAACTTGCTAAATCATATCCTGTGCTTCAGCACCCTGCCT
CCCTGAAAAACTGAAGCTCCTGAAATACAGTAGAGCACAA
AGTAGGTCCTAACTGGATATTAATAATTATTAATTATGAC
TAACAATGTGGTTCCAAAATCATGAATTTTAAATCTGATA
TCTAAGCATAGTGAGAGTTCATTGCAAAGGAGAAGAAATA
TAGATACGAAAAGATGTGTTTTAATCTAGTTACCAAAATG
TCAAACTTCAGTATATTCTTACCCCCTACTTAGCAAATTA
TAGTTCTTTACCTCCAGATACCAATTTAAAATAATATACT
TCTTTCTTCTTTTTTTTTTTGAGACAGTTTCGCTCTTGTC
GCCCAGGCTGGAATGCAATGGCGCGATCTCGGTTCACTGC
AACCTCCACCTGCCAGGTTCAAGCGATTCTCCTGCCACAG
CCTCCTGAGGAGCTGGGATTACAGGCACCTGCCACCACGC
CCGGCTAATTTTTGTATTTTTAGTGGAGACGAGGTTTCAC
GATGTTGACCAGGCTGATCTTGAACTCCTGACCTCAGGTG
ATCCGCCTGCCTCAGCCTCCCAAAGTGCTAGGATTATAGG
GATGAGCCACTGTGCCCAGCCTTCTTCTTTTCAAAACACA
GAAAGTAGAAGATTTATAGTCTCAGAAATGTTGTGCCTTT
CAAACTCGTACTTCAGTACTTCCAGTTTTCAGATCGAGTC
TCAATAACAATTACTGCAAACTTCTGTTTTTAAAAGCAGT
ATTGTATTTTGGTTTTCTTGGAAAACACCACTGGGAAGGT
ACATACACACTGTTATCACAATGACGCATCTTCAAGAGGA
AGTGAACACGTTTTATTAGGACGTGAAAGATTTGGAAACC
TTAGTAGTCAAAAATAAAACTAGGCACTTCAGAAAGGAAA
TCTAAATTACTTTCCTTTCAAAAGGACTAAATGAAAGTTC
ATCAAAATAAAGTTAAGAGCCAACATATGAAAATAGCAAA
GTAGTTAATGGTGTCCCTTCGTCAAAACTTTTGAAATTTA
ACAAAGATTTTTGTTCTTCAACTCAAAATTGGCATCTCCT
TCCGGAGGCAAGTTACTATCACTTTTACTTACTTATCTCT
AGGAGCCTTAAGATAAAGAGAAAAAGTTTGCAGTCAGAAG
ATATGAGTTCCGTTTCTTTTCCTGCCACTTGACCAACTGT
GTAAAATAGAGAAAAGAACAGATTTCTGCCTGATTCACAG
AGCTATAATGTCACTCAGACATGATAACAGGTGAAACTGC
TTTGCAAATAACAAAGCTCAAGATCAGTGGTTCTGAAATG
CTTTTGTTCCCAGGACATATTGGTCAATATCTGGAGACAT
TTTTGGTTGTCATGTCTCAGAGTGCAGGTGCTACTTGGCA
TCTAGTAACTGGTCCAGGCCATGGGTGCTGCTTAACATCC
TACAATGTACAGGACAGCTTCTTAAAACAAAAAAAATTAC
CCAGCCCGAATGCCAATAGTGATAAGGTTGAGAAACCCTG
CCTTAGACAAATGTAAGCTACTCCCAGCTTCTCAAGCAAT
GTCTGGGGCCTAGGGACATCTCCTAGGTATGCCTGAATGA
CTGTAATCCTGAGAGGAAGTTCACTGTCCTCTGATTCAGC
TCCTCTCACTCAGCAAGAGTGAGGAAGGAAAGTAGTCCTT
CCCTTTCTGTCCTAGCCCATAGCCCCAGGAGTGAGTTGCT
GCACAAGGGCTGAGGCAAAGACTAAGAAACCCTTGTCTGA
TTCAAACTTACTAACACTCACTTTCCCTAGCTGCCTTCCT
GGGAAACCAACTGGTCAAAAACATGCTCTCCAAATGGATT
GAATGTGTAGCTACTCAGGAGGCTGAGGCAGGAGAACTGC
TTGAATCCAGGAGGTGGAGGATGCAGTGAGCTGAGACGTG
CCATTGCACTCCAGCCTGGGTGACAGAGCAAGACTCTGTC
TCTAAATTAATTAATTAATTAAAATAAAATAAACATTTGT
TGGGCCGGGTGCAGTGGCTCACATCTGTAATCCCAGCACT
TTGGGAGGCCAAGGCAGGGGATCACGAGGTCAGCAGTTAA
AGACCTGCCTGATCAATATGGTGAAATCCCATCTCTACTA
AAAATACAAAAAATTAGCCATGCGTGGTGGCATGCACCTG
TAGTCCTAGCTACTCGGAAGGCTGAGGCAGGAGAATCCCT
TGAACCTGGGAGGCAGTGAACCAAGATCAGTCCACTGCAC
TCCAGCCTGGGCGACAAAGCAAGACTCCGTCTCCAAAAAA
TAAATAAATACATAAATAAACATTTGTTGCACATCCACTT
GCTTTCCATTGAGGAGGATACAGAAAATATACATCTCTTG
TTTAGTAAATAAGATCTCTGCCATCACCATCTACAAATTT
AGAATGTAGTAAATGACACAACACAAATAACCAGTAAAGA
ATCCCAGACAATTCTGTTCATTCAAAATTACATGTGATAT
CATGCAGTGGCCAGGATAAAGATATGGATCAGAAGAAATG
GAAAGGTCTTCAGGACACAACGGGCAACAAAGGAAGGGTG
GTTAGGGTAGGTGTAGTTAATTGTATGTTTCAGTATGACT
GGGCACAGGGTACACAGATATTCTGGCAAGCCTTATTCTG
GGTGTGTCTGTGAGGGTGCTTCTGGATAAATTAACACTTG
AGTTAGTAGTCTGAATAAAGCAAATTGCCCTCCCTAATGT
GGACGGGCCCCATCCAATCAGCTGAAGGCCTGAAAAAAAC
ATAAAAGCTGACCCTCTTGCAAGTCAGAAGGAATTCCCCC
TACCTGCTGCCTTCACGTTGAGACATCGGTTTTTCCCATT
TCCAGATTCTGCTATAGACTGAATGTTGGTATCCCCCAAA
ACTCATATGCTGAAGCCCTAACCCATAATGTGATGGTCTT
TGGAGGTGGGGCCTTTGAGAGGGTATTAAATGAGATCGTG
TGGATGGGGCCACCATGATGGGAATAGTGTTCTATTCCCA
TCATAAGAAGAGGAGATAAGAAGAGGAGAAACCAGAACCC
CTCTCCCTCCAACTCGTGAGGACACAGCCAGAAGGCAGCC
ACCTACAAGCCAAGAAGAGGTCTCTCAGCAGAACCCTACC
ATTCAGGAACCCTGATCTCAGACTTTCAGCCACCAGAAGA
GTGAGAAAAAAATTTCTGTTGTCTAAACCACACAGTCTAT
GGTATTTTGTTATGACAGCATGAGCTGACTAAGATAGACT
CAAACTGAAACATAGGCTTTTCCTGTGTCTCAAGTCTGCT
GGCCATTGGACTCCAGCTACATCAGCTCTCCTGGTTTGCT
GACCTTCAGACTCATATTAGAACTATATCAGCAGGGTTCA
GCGTTCTCCAGGTTTCAGGGTTCTCCAGGGTCTTCAGCTT
GCTAACTCACCCACCTTGCAGATCTTAAGACTTGTCAGCC
TCCATAATCATGTGAGCAAAATTCCTATTAATTAATTAAT
TAATTAATTAATCCTACTAGTTCTTTTTCTGTGGTGAACC
CTGAAAAATGAATTTTGGTACTAAGATTGGTTCTAAGGAA
ACAGAACGCTAAGGATTAATTTTCTTAATTGGTTGTGGGG
TTTCTGGAATTGGCTCTCTAATCTGATTAAAGATGCTAGT
GACTATTTTTAGTGGTAAAGAGAAGACTAACAGTCATAGC
AAAATCTGGCAATAGAGAGACACAAAATATCTTCATTAAA
TACTCCTAGATAACCACTTATAAGATGCAAGGATCTAAGT
GACTACATATTTCAGGTATTGTTCTCAAATTAAAGAATAC
AATGACATTGGCGAGTTGATCCTACCAAGGTAAAAGAAAA
CAATGAGCCTAAGTTCTCTGCTTAAACTGTGCAAATAATG
TAAAAGCTTCTATATTTGCCCTAACAGAGTTCCCTATGTT
CTGTAGTCACAGAGCTGAGATTGATTAAAATTAAGCATAG
AATCTCATCCTACAACTGGCTGAATTACAACACAAGTTGA
ACTTTCAGGTCTATAGAGTGTCTACTGTTAAAATGATTAG
GAAGTAATGAAATCCTGAAAGTTGGAATGGGGATGTATGA
GAAGACCCTGATGAAGCTTGGGACACTAGGTCCCTAAACT
GATGAGTCTTCTTTGCCAGTGGAGGAGGTATCTCCACTGC
AGTATGAGAGAATTATCCTTGTATTGCCTAGAAAATTGTA
ATGGTCCCCCTTGAGGCAGTTGCCTTTCAAGAAATGCTGG
TTCCCCTCAGGGGACCCACTCCCACCACCTCTTTGCTTCT
AGACTTGTAACTAGACTTAAATCCCAGCAGGCCCCTAAAG
GTAAAGTACAAAGTATGACCCAAGAGGAGGTGGTCTGCAC
TCCAAAAGAACTACTCAAGTTTTCTCATTTATACAAGCAG
AAATCAGAGGAACATGTGTAGGAATGGATACTGAGGTTGT
GGGATAATGGTGGAGGAAACATAAATTGAATCAGGCCAAA
TTTATTGATATGAGCTCACCAAGCAGAGATTCTTCATTTA
ATGTTGCAGCTCAGGGAGTTAAGAAACTCTCTGACTCTAA
CTGCTTGCTTAGTTGGTTAGATGAAACATGGACCAGTGGC
CCACAGAGAGCAAGGTGGAAATGCCAGACCTGCCTTCTTT
CAATGTAGAGGAAGAGATTCAAAGGTTTAAGGAGATTGGA
AAGTTAGAGTGGATGTGTTACTTAAGATCTACTCACCCAT
AATCAGAGGCTCTAGAAGACACATCTTTCACTACGACTGT
GAGAAATAAATTTGTGAGCGGAGCCCTGGCATCTTTGAAG
AGCTCTGTGATCATTCTTCTCTGTGGGCCAGACATTACAG
TAGAAACAGCCCCCACTGGATTAGGATACCTAAATGCAAT
GGAGCTAATGGATCCTGGGGTGGCAGTCAGCAGCCAAAGG
CAAGGGGGATGTGATTACCATAATAAACAGCGGAGTCAAG
GCAGCAGTAAGGCACACCTCAGGCACCAACTAGAAATGAA
ATAGATGGGAAACATACTAAATTTGAGTAAATTGTTACTT
GATCTATATAAGCAGAAATGTTCTAGGTCAAGTGAACAAA
AGTCTAATCTGAATCAGAAAAACACAGGGTCATGGCCCCT
CCATCATTTCTAGATTTAAACCAGTTAACAGACCAGAATC
CCTTCAATTAAGAGGTAGGTCTTCTAGAGGAAGAACTCTG
GTACACTGCTTAAAATATATACTGTTACTATTTCTACCAG
CCTTCCCTAAAGTAACCTACAGCATTTAGCCAAGGTAACT
ATAGATTGGGGGAAATGAAATAATCAGACTTTTCCAGGAC
TACTGAACACTGGCTCTGAACTGACAATAATTTTCCAGGA
GACCCAAAACATGACTTTGATCCCTCAGCCACAGTAGGGG
CTTATGAAGATACGGTAATCAATACTGTTGTAGCTCCGGT
CCATCTCACAGTGGGCACAGTGGGTCCTGCCCCCATCATG
TGGTTATTTTCCCAGTTCTAGAATGCATAATTAAGACGGA
CATACTCAGTAGTTCACAAATCCCTACGAGGCTATTATGG
TGGGAAAGGCCAAGTGGAAGCCCCTGAAACTACCTTACCT
AGGAAAACAGTAAACCAGAAGCAATACTGGATTCCTGAAG
GATTACAGAGATTACTACCACAATTAAAGATTTGAAAGAC
ACGGGGATGGTGATTTCCACCACACTCCCATTCAATTTGC
CTATTTTGGCTGTGCAAAGGACAGGTGGATCTCAGAGAAT
TACAGTGGATTATTTTAAGTTTATGCAGATGGTGACTCCA
ATTGGAGTTGCTGTACTAGATGTGGTTTCATTGCTTGACA
AAATCATCACATTCCCTGGTACCTGGTATGCAGCTATTGA
TCAGGCAAATGCCTTTTTCTTTATGTCTATAATCTAGGAC
CACCAGAAGCAGTTTCAAGCAGTTTGAGCCCACAAGGCCA
GAAATCTACCTTCACTGTCTACCTCAGGGGCATAACAACT
CTCTCTGACCCAGTGTCACAATTTAGTTTGTGGGGATTTT
GATTGCTTTTCCCTTCCACAAGATATCACATTGGTCCATT
ACATTGATGACATTGTGCCAACTGGAACTACTGATCAAGA
AGAAGTACTATTGGTAAGACATTTGCACATCAGAGGGTGG
GAAATAAATCCAGTAAAGATTCAGGTGCTTTCACTTGTGA
AATTTTTAGGGATACAGTGGTATGAGGCATGTGGGAGACA
TTGCTTCAAAAAGTAAAGGTCAGTCATGGCATCTAGCTGT
TCCTACAACAAAAAAAAGAGGTGCAGTGCTTATTAGGCCG
CTAGAGTCTAGAGGCAACATGTTTCTCATTGAGGTGTGTT
ACTTTCACCTATTTACCAAGTGACTTAAAAAGCTGCTAGT
TTTGAGTGGGGCTCCAAACAAACAAACAAAAAAAGTCTCT
GCAATAAATCCAGGCTAATGTAAAAGCTAATCTGCTATTG
AGCCAGGTGATTAAGCAGATCCAACCATACTTAAAATGAC
GGTGACAGATAGGAATCCTGTTTGGAGATTTGGCAGGCTC
TTATAGGTATATTGCAGTGCAGGCCTCTAGGATTTTGGAG
CAAAGCCCTGCAATACTCCACAGCTAACTTCTCTTATTGA
GAAACAACTCTTGGCCTGCTATTGGCCTTAGTAAAGATTG
GTTGCTTAATTATAGGCCAGCAAGTTACCATGAAACCTAA
GCTCCCCAACATGAATTGGCTGTTAATTGATCCACCAAGC
CATAAAGTTGGGTGTGCAAAGCAGCACTCTATCATCAAAG
GGAAGTGGTAAATACGAGGTCAGGCCCAAGCAGGTCCTGA
AGGCACAAGTATGTCTGCTGCCCCCACTTCTGCTATACTA
CCCTCTCTCTTCTAGTCTGCACCTATGGCTTCACTGGGAG
TTCTCAATGACCATTTGACAGAGGAAAAGAAAACTCAGCC
TTGGTTTACAGACAGGTCTATATAATGTTCAGGCACCACC
CAAGACTGGACAGCTGCAGCACTACAGCCCTTTTCCAGAA
CACTACTGAAGGATAGTGGTGAAGGGAAATCCTCCAAGTG
GACAGAACTTTGAGCAGTGCACCTGATTGTTCATTTTGTT
TGAATGAAGAAATGGCCAGACGTGTGATTATATATGGATT
CATGGGTTGTGGCCATGGCTGATGGTCAGCAACTTGGAAG
AAACATGATTAGAAAATTGATGACAAGGAAATTTAGAGAG
GAAGCAGACCTCTCTGAATGGGCCAAATGCATGAAGATAT
TTGTGTGCCATGTGAATGCTCACCAAAGGGTGACCTCAGA
GAGGAGGATGTTAATAGTCAATTGGATAGGATCACTTGTT
CTGTGGGTAATAGTCAGCCTCCCTCTCCAGCCACTCCTGA
CATTGCCCAAGAGGATCATGAAAAAAGAGGCCATAGTGGC
AGGGATGAAGTTATGCATGGGCTCAACAACATGAACTTCT
GCTCACCAAGGCCTAGCTGAAGACAACAACTGCTGACTTC
CCAATCTGCCAACATCAGAGACCAACACTGAGTCCCCAGT
ATGGTACCATTCCCCCAGAGGAATCAGACAGTGACCTGGT
TGTAGGCTGATTATACTAAATGGCTTCCATCATGGAAGGG
AAAGCTTTTGGTCCTTACTGAAATAGACATTTACTGTGGA
AATGGACCTGCCTTCCCTGAACACAATGCTTCTGCGAAAA
CTATCATCTGTGGACTTACAGAACGCCTTATCCACTGTCA
TGGTGTTTCACACAGCATTGTTTCTGATGATAGAACTCAC
TTCACAGAAAATGATGTGTGTCAATGGGCCCATGCTCATG
AAATTCACTGATCTTACCATGTATCCCACCATCCTGAAAC
AGCTGGTTTGACAGAATGGTAGAATGACTTTTTGAAGACT
CAGTTATAGCACCAGCTAGGTACCAATACCTTGCAGGGCT
AGAGCAAGGTTCTCCAGAACACTGTATATGCTCCAAATCA
GTGTCCAATGTACAGTGCTGTTTCTCCCATAGTTAGGGTC
CAGGAGTCATGGGTCCAGAAATCAAGAATGCAAATGGGAG
AGGCACCACTCATTATTACTGTCAGTAACCCACTGGCAAA
ATTTTTGCTTCCTGTTCCCACAACTTTATGCTCTGCCAGC
CCGGAGGTCTTATTTGCAGGGGTGGAATGCTACAATGATT
CCATTGAATTGGAAGTTAACACTGCTGCCCAGCCACTTTG
GAATCCTGGCTCTGAACCAGCAGGTAAAAAAGGAAGTTAC
TGTGTTGGCTGGGGTAATTAAACCTGGCTACCAAAAGGAA
ATTGGACTACCACTCCACGATGGAGGTAAAATCTGGAATA
CAAGAGATTCCTTCAGGCATTCTTAGTATTACTATGCCCT
GCGATTAAGGTCAGTGGAAAACTACAACACCACAATCCAG
GCACGACTACTAACGACCCAGACCCCTCAGGAATGATGGT
TTGGGTCATCTCATTAGGTAAAGAACCACAATCACCGGGC
ACAGTGGCTCACGCCTGTAATCCCAGGACTTTGGGAGGCC
GAGGTGGGCAGATCACGAGGTCAGGAGATCGAGACCATCC
TGGCTAACACGGTGAAACCCTGTCTCTACTAAAAATACAA
AAAATTAGTCGGGCATGGTGTGGAGCGCCTGAAGTCCCAG
CTACTCGGGAGGCTGAGGCAGGAGAATGGCGTGAACCCAG
GAGGAAGAGCTTGCAGTGAGCCGAGATCACGCCACTGCAC
TCCAGCCTGGCGATAGGCGAGACTCTGTCTCAAAAAATAT
ATATATATATATATAAAAATAAAAAGAATCACAATCAGGC
AGGGTGCAGGGGCTTACGCCTTTAATCCCAGCACTTCAGG
AGGATCACTTTAACCCAAGAGTTTGAGACCAGCCAGGGCA
ACACAGTGAGACCTCGTCTCTACAAAAAAAAAAATTTTTA
ATTAGCCAGGCATGGTGGTGCATGCTTGTAGTTCCACCTA
ATCAGGAGGCTAAGTTGGGAGGATCACTTGAGCCTGGGAG
GTAGGGGCTGCAGTGAGCTGTCATTATGCCACTGCACTCC
AGCCTAGGTAACAGAAGGAGATCCTGTATCAAAAAAATTA
AAATTAAAATTAAAAAAACAACTAAAGGCAAAACAAGTGC
AGAATGAGTAGTGAAAGAAGGCGGTAATTACAAATACCAG
CTATAGCCATGTGACAAGTTACAGAATTCAGTACTGTAAT
TGACATATTTCATCCTTATTTTGTTATGAATATGATTGTA
TGCATAGTAAAATTTATATATATATTTATTTTCTTATTCT
CTTCTCATGCAACATAAGATATAGTAACTTTATATCATAG
TGTGTAAGTATTGTTAATTTTACAACATAGTAGTTAACTT
ATGGGATATCAAGGAGAAGAATAAACATCACACAAGAATC
TTACCTGCTTTTCCTGATGAATGGTTAGTGTACTCTTGGT
TGTACATAGGATAGTTGTATCATGTTAGGGCAAAATATGA
CTTTGCTTTTGTCTTTATTTGGACATTAAGTATGTTTTAA
GGAGATGCAGATAGGTGCCAAGTTAATCAGGAGTAGACTT
GTGATAGCCTAAAGAGTCATCTTGACTAGGCAACAGTGTG
CCTGGATATTTGCTCAAATATTATTCTGGGTGTGTCTGTA
CAGGTGCTTCTGGATAAAAAAAAATACTTGAATTAGCAGA
CATAGTAAAGGTTGCCCTCCGTTTACTATGATGTGAGTGG
GCCCCAATCTAACAGTTGAAGACCTCAACAGAACAAAAAG
GTTAAATCTTCTGCAAGTAAAAGGGAATTCCTTCTGTCTG
ACTGTCTTTGAACTGAGACATCAGTTTTTTCCTGTCTTTG
GACTCAAACTGAAACATCAGTTTTTCCCAGGTCTCGAGCC
TAGTATCTTCAGGAATGGGACTACACCATCGGCTCTCCTG
GATCTCCAGCTTGCCCACTGCAGGCACTGGGACTTGTCAG
CCTCCATAATTGTGTTAGCCAATTCCTTATATATCTAATC
TCTTTACACACACACACGTCCTATTAGTTCTGTTTCTCTG
GAGAACCCTGACTACTATAGTAGGGAAAGAGAAATTGTGT
AGCAGGAGCAAAATGCAGGAAGCAGCACTAAGGATGGACC
ATTTGAGGTGATGAGCCTGACCCTCTAAAAAAAGCTTAAG
CAATTTAATGGGTGAGGAAGTTTGTTTTTAGAAGCCTATA
GCCCCAACCAGGTCCCCAGGGCAGATAGATTTGTAAGGAG
AAAAGGAGGAGAGATTGGCAGACCTCAAGAAATCTAGATA
TTTTCAAGTAACAAACAAGGAAGCAGACACAAGTGAATGC
TTTGGTTTCCCTGGAGGTCTCTCTCCCCAGCCATGGCCTG
AGAGTGATAAAGAGGGTTTTAGAATGGGAATGAGGAGGAA
GAGATAAAATAGATGGGTAGGCTTTCCTTCTTTATCTGTT
TGCCAGGTTTACTAACAATAAGATGCCCTGTCTGTGAGTG
CTGCATAGTCTTGGTGATATGATTTGGCCATGTCTCCACC
CAAATCTCATCTTGAATTGTAGTTCCTATAATCCCCACAT
GTCATGGGAGGAACTCAATGGGAGGTAATTAAATCATGAG
GGCAGCTACCTCCATGCTGTTCTCGTGATAGTGAGTGAGT
TCTCACGAGATCTGATGGTTTTATAAGGGGCTTTTCCCTA
ACTTAACTCTTCACTTCTCCTTGCTGCTGCCATGTGAAGG
ACGTGTTTGCTTCCCCTTCTGCCATGATTGTAAGTTTCCT
GTGGCCTCCCCAGCCATGCTGAACTGTGAGTCAATTAAAC
CTCTTTCTTTGTAAATTACCCAGTCTCAGGTATTTCTTCA
TAGCAGCGTGAGAACAGAGTAATACACTTGGCAAACAGAA
GAAATACCTTTCCTTCTTATCTGCTTGGGACAAACAGAGC
CCACAGCAGTGTAGAAGATCAAACCGTGAGTCAATGAGCT
ATGAAAGAAGACAGAGGAGGCTCAGAATAATGAGTGTAAT
TCCAAAATTTGAAAAAAAACAGCAGGTCTTTGTATTCATT
AGTCAACAGACATTTAACAACTGTATTTAGCACAGGCCCC
CTTCTCAGAATATGACTAAGGCCTGGTCACCCAGTGGCTT
AACTGCCACAACCTCCTCCCCAAGTGGGATGAGCTAATAA
GAACTCTGGATGTGGAGTTAGGAGACATAATTAAATCTCA
GCTTGGCCACTTACTAGCTTGTGCCCCTAAGAAAGTTCCT
GAGCATTTCTAGACCTCAATTTTGTCACTTTCAGACAGGA
GACATTACAATCCTTTCACAGAACTGCTATGAGGTGTAAG
TAACATATGTTAGTGGTATGCAATAAGCCTAAGACAAATA
TCAGATGAAGTCAGTGCCCCATAAATGTTGTTTTCCTTCC
TTTTCTGTTGGTATGGGCTCTGATTTTTCCATTCTGGTGA
AAGATTGCTCTGTGCTCCATTGCAGAAGCATCCTTACCAT
TTCCTACCCTAAAATCCCTGTCCCAGACCCCAAGTCTAGC
ATCCTGAAGATGTCCTCTCACCCCTTCTGGAAGTCTCAGT
GGCTCCAGGTACCCTCTAGAATTCCTGCTCCTCCCTTTAT
TTGAGTCCTTCTGTTTCTATTCTGCTTTTCTAGACCTAGA
AAAGGTCTAGCACAGTTTTGGACTTTCTGCTAACTTTAGG
GTGATCTGATAAAGATAAGAGCAAGGGCATTTAGCTGCCA
ACAGCCTCTCCTACTGCCACGGGGAGGGGACTTGTATGAT
CTTATGAGCTTGGATGTCCCTCAAGCAGCTTTGACCAGTA
TTAGGCACAGATCCCACAAGGAATCCTTGGTAAATCATAG
CCTCAGGGTTAATCATTAATCTCCCTGGGACTAGGAAATA
ACCACGAAATCTGCTTCTGGAAGGCCCAGTGTTCCTACAC
GGCTACCCCTTCCCCATATACCTGCTGGATGTCTGATTAT
TTTATACATGTTGATGATTAGCCTGTCCAGTGGACTTTCC
CAGGTTAAGCAGCTCACATAATTTGAGGATAACAAGGATT
TCCCATAAGCAAATCACAGCATGTTATTACATCTTGCTTG
TTATTTTCCCAACAGTGGAAATAAATTTTCATTCTTCCTT
TTTAACAAAACCACAACACTAATGATGCATTATGCAAAAA
AAAAAATACAAACATCTTATGGACATATCCATTTCTCAAA
CACTTTATTCTGTTCAACAACTCTATTTTCTCTTATCAAC
TGCCTGTCCTAATCCCATCAGTAAAGGTTCCAGATTTCAT
CCTCCCTCCTCCCTCTTAATAGATGACCTAACTTCCTATA
CACTAAGGAAGGTGAAGCCATTAACCAAAAATTCCAACTT
CCCTCTCCTCCACTCCTAATGTCTATAATGTGATGACAAA
CGGGAACCAGGAAGTCCATAGCTCTGCAGAAGAGCCCTGT
GTCTTGGCCAAAGAGAAAAGCCCTTCTGAGAAATCTAGAA
GTGATCGTTTGGTAGTGGTGAAAGCACAAAGCAACATTAT
CTGGAAGGGAGAAGGAAAGTCAACAAAACATTCTTCTTTA
CCCTTAATAGAGTCAGCATTCAGCAAGAGTCTAAGGAAAA
GGTGCCACAATGCTCTATGGCGGTGCAATAAGGGATCTCA
GAAGGAATCAGGCCAAATTAATTTTACATTCCCTTAAAAT
TTCTTACATCCTTGCCTTTGCATTCCTATCTCCCAACTTT
TCATTCATTCATATGATCAATAACTACTGAAATTTCTATG
TGCTAGCACTCATGTAGGTAGTGAAGAAAGCAGTAATCAA
AACTAGGGGAGTAAATGAAATAAATAAATATGTGGTATGA
TAGAAGATGATATTTGCTAGGCAAAAGCAGGGGATGAGGA
GTTCTGTCAGAGAGGGGAGTCATTGCAACTATAAATAGGA
TAGTCAGACAAGCCATTTCTGAAAAGGTGACATGTAAGCC
CTGAAGGAAATGGAAGAGTTTGCCATGTGAATATCTATGA
AACCATTATAAGCAGAGGGTAAAGGAAGTGCAAAGACTCT
GAGGCAGGAGACAGCCCAACATGCATTCAAGGAACACGGA
GAAAAATAGAAATGGGAAAGGATATGGTGATGCAGCAAGG
GAGAGACATTACGGGTATTATTTTTCCCTTCTCTATCCCC
TTTGCCTTCCTAACTCAACTGATTCTTCAAGATCTGGCTC
AGATGATACTTCCTCCAAGAAGCCTTCTCTGAATATCCCT
CTCCAAATTGGATAAGAGTAACCCTTTTCCATACCCTCAT
GGCACTCTGAACAATCTTTTCTTAAGGAACTTATACACTG
TATTCTGATAACATGTTTTTCAGGTACTTAATAAGTGCTC
ACAAAACATTTGTTGAAGGAATAAAAGGATGGATGGATGG
ATGGACGGATGGATAAATGAATGGCTAGATGGAATGAAAT
GGAAAGTGAATGAAAGTAGTAAAGACACTAATTGAAGCTA
ACTGGAAAAGAAGTATTGACAATGGAAATAAAAAGGAACA
GACAGGTGTTAGAGACATTATTGAAGTAAAATGGCAGTAT
CTGGCAACTTTATGAATATTAAAGTGGACAAGGAGAAAAA
GAACTTTAAATGATCCTACAGGTTCTAGAAACTAAAAGGC
TTAGGATGGCCATGTCTGATTTGTTCATCCATTTTAACAG
CCCTTTATTGAATTTTTCCTGAATTTCATTCCCTGTGCTA
AGTGCTGGTAAGGCGAAGCTAAATAAGTCATGATCTCTCC
CATCAAAGGAATATAGAATATGGGCACAAGACCATACAAA
GCAAGGCCACAATCCCACTATGCTGAAGTAACATTGTAGG
GCACTATTGTACAGCAGTAAATAGTACCTGAAGAACTTTT
GACTCCTGAAGTTGGCAGTATGGCATGGCGGAAAGTGTAA
GAGCTTTAAAGTCAAGTAATCTTAGATTCCAGATCGGCAC
CTGAATATAGGAAATCTTGAGAAAACCATTTAAACTCTCT
AAGTTTGGCTCTCCTCATTTGCAAACAATGAGACAATAAA
ACATACTTTGTATGGTTGGTAATAAAATGTAAAGGGATAA
CATATGGGTAAACAAGTAGCACGATACCTTAGGATACTAG
GAGCTTTAGCAATATCATTTGGCTTCCTTCTCACTTGGTC
CAAAGTTCAGCAAGTGGCAAGGTTGCACCGTGAATCCCAG
GGATTCAAAATTTGCATCAGTCTCACTTTCACATGTGCAT
TCAGTATCATTCTTACATTTAGTGTCTTCTATATTATAGT
CTGTACTGACATTTTAATAATCCTAAGAAAACACCTCCAA
CTTCAATATCTGGAGACCCAAGTTCATTATGAGAGGACAA
GAGGGAATAAAGCAGATACCAAATTACTTTTTATATTCAG
CATAAAAATAATTTTAGAAGTGTTATACAAACATCTAATG
TTCAATTAGACGGGATTCTACAATTACTGAAGTATTGCCA
TTGAATCATTGGCAAAGTCATCTATAGTAAATATCTCTCC
TCAAAGAGTTCATGCAACCTCTCTCATTGGAACGGTTCTT
CTCTGTTATATCTGCAAGTCTAAGTTTCAATACTGAATAT
TTACATGGTAGTATTACTGAAATTTCAATCATATCTGCCA
CAGGAGAATTTGGGGAATCAGAATTAAACATATTATTTGA
ATGTAGATCGAAAAGTTAGGCAGAGGTAATCTCCAGTTAA
TGCAGAGGACCTTTGTAATAAAAGAACAGAGGAAAATGTG
CCTATAGCATAACAAAACCAAGATTTTTGTCTTTTTGCTG
TTTCACAAGGAATAGGGTCAAAGAATAAGAGGAATAATAC
AAACACCTCACACAGGAGAGACCAATAAGTTTTCTGGAAA
ACATTAATTAGTCCAGTGGAAAAGTGTGTTGGCCATCAAG
TATTTTAAGAGAAAAATTGGCTTTGGCATTGCCAATGCCA
AAGAAAACTGGGAAGTTAATTTTATTCTGTAACCATTGCA
ACAGAGAAAGAGAGACCTCAGTATAGATATACCTTGACTC
AACAAGGTTGAGTTGAAGACAACAACAAGTGATTTACAGC
CAAAAATCAGGCTGGGGGTCTGTAGACAGAAAATTATTCA
GAGAAAATTCTCAAAGATAAAGAGGATTCTGGCTAAACTG
ATTTGATAAGACTCTTGCTAAAGACAGGCTAGGATGATCA
GACATTGAGGTTGGGGAATGAGGAATCTGATCAGATAGCA
AGGGTAAAGAATTTTCACTAAACTGACCCAGCAGGATTCT
TGAAAGGTGGACTTAATGGACCAAGGACAGAGTCCAAGAG
TGAGGCCTAATCAAAAAGAGGACTTGGAGAAGCATAACTG
AAGGTTGGTTAAGGAGAGAGTCTCGGTCACCAACAGAGAG
AGATCCAACTGAAGTGAAAGCAACTACCATTCCCGGGGCC
CCCCTGACAAAGGGAGTCAGTGGGCCACCAGATAGAGGAA
GACTCAGTGCGATCCCACTGGTGCCTGAGGCAGCGGAGTG
GTATATCCTAGGAATGACCTGAGCCTGTTATTCCATTACC
CCTAAGGAAGGGCAAGAGTGACCCTGAGGGTAGGGCCAGG
GACTTTGGAGAGGATTTAAGGAGAGGGCTGATGAGAGGGA
ATGGGTGGGACTGGAAGAAGTTTATGCCTGTGGCTCACCT
TCCTGAAGACCTAAAATGAAGCCTGATCCACCCCTCCCCA
CCCACTGTGAGGGAGTTAGCTCAAAGTCACCACTGATCAT
TCACTCATCCCCACCCTCAACTCTGCACTGCTTTAGGACA
CTTAAGCAAGGTCTTCAGTAAAACAGTTGCTTAAACATCA
TCAGAAATACATATGCTATCCAGAAAAGAGACACAAGCCT
TCAGATCAGAGCGAGTTGTAGGGAAAATACCTGCATACCC
CACTGTGGAATGTTACACCACAGTACCAACCAGTGAGGAC
CACATAGCTGAAAAAATTCTAAATCCCTCTGATTTCTGTA
CCCACTCCCACAAAGGAGAGGTCTAAAACAAACCCACTGA
AGGACCAAAAGGAGAGTCCATCCATGTATTAATTGTTGCT
TGTTCCCTACCTGGAAGCTGAAGTTACATAGCACTTTACA
TACCGTGTGAAAGCATTCCTAGATGGTGTGGAGGGGGAAG
AAACTGATGGAAATGAAAGTCTCCCTAAGATTCAGCAGTA
CAGATGCTCTGAAAACAACTACCAAGGGAGAGATAAAGAA
AATATAAGGAGGGTGTTAGTTTGCAAAAGAAAGGATGCAG
TGGAGCATCTTTTAAATTATTAACCCACCTTCCTGGTATG
GCAATAACTACTGTTGGGGAAATGTAATTAAAAACAATCT
CCTGCCCACCCAGAAAAACCTCTCCACAAAAGTAGAAGAA
AAAGAAAGCCATTATATTATTGAATAATCATTAAACCAGA
ATGTGTTGTGCATCACAGGTAAACTAAAGAAACTGCAAAA
ACAGAAAGAAATCTCATCCATTTATACAGCCAAGAAGATG
GAACCCATTCCACACATGTACTCAAGATAGACAATAACTA
GTACTCAAGTAAGATGACTTGACAGCAACATTTGTCATAC
ATAGTTCCTCCTAAATCCACCTGATAATCGATGTAGCCAC
TATATTTGCTAATTGACTTTACCCAGAGGAAAAGTAAGTT
TTTTGCATACTTGTGACTGGAAGTAGGTTAGCAACTTGCA
GTCAGGTGCACTACTGAAGTTAGGTTCCTACCCTCTCCCA
GAGTCTGAGAGATGGGGCACTATCTCCTTGAATGATTCCA
TTTCAATGAGATAGTTCCCAAGTCCTTGAAGAAAGGATCC
CTGGGTTGTAAAACTGGCAGGCCTCTTATTTAGCTTTTAA
AAATGCTTACGGACATCTCAAAGCATCAGAGAGATCTCAC
AAATATAATTTTTATTTAAAGTAAACGTTCTAAGGAAATT
GATAAGTCAGTCTCTTTCCCTTCTGGCACCAGGGAAAACT
TTTTCTTTTTGAATTTAACCTTACACTACCTCTTCCTTAT
TTACCACTGTATTTTCAGTGCCACACACTGGGAATGAGAC
ACTCTTTCCCATGCAGCAATGCACTCAATCATGCAGTAAG
CATTAACTCATTCAACATTGTTCTACATACTAGGAAAGGA
AAGTAAATGAAACAGACAAAGTCCTGCATTCACAGAGCTT
CTATTCTATTGGAAGAAGGCAGGCAAAAAGAAATCATTTT
ATTTTATGCAAAGTTATGTGTACAGGGTTATCAGAGACAG
CGTCTCTGGAATTTGAAAGAATGAGGAACAAGTCACATGG
AGGGCACTATGGCAAGGGGGTGTGCAACTTTTACTGGCAA
TGTAGGTCTAGCCCACAAGGCTTCTCAACCTCAGCAACAT
TGACATTTGGGGCCAGATAATTCTTTTTTGTGAAGAGTTG
TTCTGTGCATTATAGAATTTAGAGCAGCACACCTAGCCTC
TACTCACTAGACGCCAGTAGCTCCCTTCTTTCAAGTGTGA
CAACCAAAAATGCCTCCAGATATTGCCAAATGTTCCTGGC
AGGGGAAGGGGACAAAATCACTCCTAGCTGAGAATCACTG
GCCTAAGGTGTAACCTTGGGAGTCTCATCTGATGGTTTTA
TAAGGGAAACCCCTTTTTTTTATTATAGTTTAAGTTCTAG
GGTACATGTGCACAACGTGCAGGTTTGTTGCATATGTACT
ATGTTGGTGTGCTGCACCCATTAACCCATCATTTACATTA
GGTATATCTCCTAATGCTATCCCTCCCCGCTCCCCACACC
CCACGTGTGTGATGTTCTCCTTCCTGTGTCCAAGTGTTCT
CATTGTTCAATTCCCACCCATGAGTGAGAACATGCAGTGT
TTGGTTTTCTGTTCTTGCAATAGCTTGCTGAGAATGATGG
TTAGGGAAATCCCTTTCACTTGGTTCTCACTCTCTCCTCT
TGTCTGCCACCATATGAGACGTGCCTTTTACCTTCCACCA
TGATTGTGAGGCCTCCTCAACCACAAAGAACTGTAAGTCC
ATTAAATTTCTTTCTTTTGTAAATTGCCCAATCTCAGGTG
TGTCTTTATCAGCAGCATGAAAACAAACTAATACAGTACC
TATCTCAAAAAGCTTGAAAAACAAAAGCACAGTAAACCCA
AATCAAATATAAGAAATAAAATAATGATAAGAACAAAAAT
CAACAAAATGCAAAATAAACATGCAATAGAAAGAAAATCA
ACAAGCCAAAAGCTAGTCCTCTGAAAAAGCTAATAAGATG
TATAAACCCCTAGCAAGAATGATCAAGAAAAAAAGAAAAG
GCAAAAATTATTAGTATCATGCATGAAAAAGACCACCACA
AATCTTATAAACATTAACACCATAAGAAGATACAATGAAC
AACCCATGAATATAAAAAATTTGGATGAAATGTGCAATGT
AACCACAGGACCAGGCAAAACTTGGACATATACAGTGAGT
GATAAATAAACCTGTGCTGTATTAAGCCAGTGAGATTTTA
GAATTGTTTGGTATTGTATTACAACCTAGCCTATCCTAAC
TGACAAACTAATCTCCCCAATACAGGTCTGAACAAAGGTA
AGCAGTGAAAACTCTTCCACATTTTCACTTTCTTCCTGTC
CCTTTTGCTATATAAGGTAACAAAGTCACAGGTTGGGGAA
TTTGCATGTGAACATCTTTGTGGGGTGGGGGAGCATTATC
TTGTCCACCATACTGGCTGACTCGTCATTATCTCATTTCT
CACAGAGGAGACTTACAACAATAACACTTGTGAACCTTTG
TTCCTGTCTAAGGAAGCATCTCAGTTCTTTGCAAAAGGCT
GGCTAGAAGGGAGTTTCTCATTGTCTAGAGAGTGCTGACT
CTGGAGGGGTGTCTCCAAAAGAATCTTAACAGGGCCTCCA
CCCATTTCCCTCTCAACTCCATGTACATTGTACCACTCAA
ACCTCCCACAGGTGAGAAAGTGAAAGTATGAAAAGTGCAG
AACGCCCCCTCTTTGACGTACAACAAGTTAGAAGCAGCCA
GAAATAAAACCTCTCATTTTATACACCAGCGAACACATAT
TTGTTGAATCCCTTCCAGCATGCATGCTGGGGTACAGATG
AGGTCCCACTGCCATGCAGTTATATTCCAGGGCAGGAGAC
CTGCTACAGGGAAGCCACACTTCCCATACTCAAATGCCTT
GCTGGGCTATGCAGAGGACTCACATGTGTGAAGCAGTCAA
GGGTGAGAATACAGGGAGTGGTGATTATGTTGAGCAGGAG
AGTTTCTGCTTGTCTAAAGACATTCAATTCAAAATTGATC
TATGGCCACTATGCTTGCCAAAGAAAACAAGCCTGCCACT
TAGATCAGCATCCCCAATTCATCATTTACAGGGCTGCCAT
TCCCAAGGTAAACAGATCAATAAAATAATTTCAGATATTG
ACACATTTTGTGAGAAAAGTAAGGCAGGCCTATGTGAGGG
TAATCACTTAAATGTGGGGGAGGGATGCGCTGGCTTTTCA
GGGAAAGCCACCCATTCCAGGACACCACACATCTTTGTCT
CTACCAAGAATTTCCAGTGAGGAACTCAGATCTCAGAAGA
GGCATCTTCTCTGTCCTGTGGTTATAAAATGAAGCAACTC
AAAATTCCATTTTGATGTGAAGGGGTATTAGATTAAGAAG
AAAAAGTGTCTCTTCTTTGGAAAATCTTATAAACCACAAA
TAGAGTTGAAAGCATCAGGTTACAGCAAACCTAGGTAGAA
TCTGACAAGAGACAGTTATCTCAATAGAAAAGTGCTCTTT
CATTTTTCGTAATGCATTCCAGAAACCATGTATCACAAGA
CAGTGTGATCATTTGACTATTCTGGTTTTTGGGTCTAGTA
TCTGACTTTGATTCTTGTGCTCAACTTAAGTCCCCTGAGT
ATTCTTTGCATTTTACTCCTTCCAGTAGAAGTGACTTCAC
ATCCTGTCTCATAGCTTTTCTCATGATCCAAGCTATATGT
CTTTAATGTTAATGTTTCACACTCACCCTCAGAGAGATGT
TTCACATGCCTGGTCATGCCTGGTTGTCAATTACTTTTGA
GAGAGTTCTTTCTAGCTCATGACTCTGGCAACCAACAGTG
TAATTTGTTGCTGTGTTCTCTGTATATTAGGAAAAGGCAA
GTTCTATGTAGAAATCAATGTGTGTGGGAGAAAGTGACAT
GGGCTTTTAAATGTAAGTGTAGTTACAAGTGTAAGTATAA
GTACATGTATTGCCATGGTTGTGGTGGCAGTGCAGGGTTT
CTGTGTAGGCAACTCTTATTTATACCGGGTTGATGATAAG
ACAGCTGGGGACCCATTCGGCCTATTATTTCTCTTTTTGT
TCCTAACTGCTCCCTTCAGAGGAGAAGCAAAGATATATAA
AATACTGATTAGCCAAGTTAATAAGTTAGAGAAAACTTGG
GGAAGAAAACATAGAATAGAAAGGAAGTCAATTGACTTTG
GGCATTCGATGATCCATGATAAGGTTAATTGAGTTTTAGG
AGTCTATGTTGTTTTAACAGCTTAAGATGTAGGCCTCATA
GATGATCTCTTTTGAGGAGAGAAAGTAGATTTCATCTCAG
TATTATTTCATGCCATCTGGTAGTGGCTGTTTGGAAGGTT
AGGCTGGGACACAAGATCACAAGAGAAAGAGCCTTGAACA
AGTAGTAATCTCTGCCATGGGTGTGGGAGGGAAGAAGGTT
GACAGTGTGCCCAGCAAGAATTTGCCTTCCCTGACCTAGT
CCAATAGCCTCATTTCACAAACTACAAAGCGAGAACCAGG
AGAATTTAAATGATTTGTCCAAGGCCTCATAGCTCTGAAG
CAGCTCTGGGACTCCCTGGTGTGCTAACTCCATACCAGCA
TTTTTTGTTGTTGTTGTTGTTGAGACGGAGTTTTGCTCTT
GTTGCCCAGGCTGGAGTGCAATGGTACAATCTCAGCTCAC
TGCAACCTCCGCTTCCTGGATTCAAGCAATTCTCCTGCCT
CAGCCTCCCGAGTAGCTGGGATTACAGGCATAAACCACCA
CACCCGGCTAATTTTTGTATTTTTAGTAGAGAAGGGGCTT
CTCCTTGCTGATCAAGCTGGTCTCAAACTCCCAACCTCAG
GTGGTCTGCCCACCTCAGCCTCCCAAAGTGCTAGGATTAC
AGGCAGGATCCACCGTACCCAGCCTCTTCCATCACACCAC
TCTGCTTAGCACCTGGCCCACATAAATAAGAATAACACAT
ACTATGGTATAGATAAGGTGAGGCTACAACATGATCGTGG
TAGACTAAAAAAGGGTCTCCAAAAGATGTTCATGTTCTAA
TCCCCAGAACCTGTAACTATGCAACTTGCATGATAAAGGA
ATCTGCAGACATGATTAAGTTAAGGCTTTTGAGATGGGGG
TTATCCTGGATTAGCCAGATGGACCCAATGTAATCACAAG
GGTCCTTACAAGAGAAAAGTAGGAGAGTCAGAGTCAGAGA
AGGTGACATGATGATGGAAGGAAGTTGGAATGATATAGGG
TCAGGAACCAAGGAATTTGGGCAGCCTCTTGAAGCTAGAA
AAACAAAAGGAAATAGATTTTCCCCTAGTGCCTCCAAGGA
GAGCTGCTGAGGACTCCTACATGCTCCCCCTTTCTTATTT
TTTTGATCCTCCCCAGGACTCGCTCTATTACCCCATTTGC
CTAATAAAATAGAATGCATCTCTCAAAAGTCTGCTAAACT
ACAATATGGTGCCATGAGAATTGCTAAAATGAAAAGAAAA
AATATTGTTTGCAAGGAAATGGAGCAACCAGAACCCTCAT
AGACTGCGACTGGGAGTGTTAAGTTAGTACGACCACTTTG
GAAAACTATTTGGAAGTATCTATACATCTTAATATACCAT
AAGAACAAACAATTGCACTCCTGGGTATACATTCAACAAA
AATGCATACATACATTCATTAAAGCACATGTACTAGAATT
TCATAGCAGAACTATTTGTAACAGTCAGAAACTAAAAATG
TCCACCAAACAGTAGGTATGGAGGAATGAATGCATGCATA
TTCTGACAATGGAATATCATACAATGAGACTGATCTTTAC
TCATATCTAATAATATAGATGAATATCACAGACATAATGT
TTGTCGAAAGCAGCCAGACAGAAAAGTATACATATTGTGC
CATTCCTGTTATACAAGGCAGTAGTTGCAGGCATCACTGC
TATATGCTGTTTAAAGTCAGATAGGTCTTACTTTTGATGG
ACAGTAACTAGGGAGAAAAATAAGGGATCTTTCTAGGCAC
CTGGCTTACATGGTATGTTCAACTTGTCAAATTTTATTAA
GTGGTACATTTACTATACATGTATATTACATTTCAATCAA
CCTTTAAAACTAAACTCAATTAAAGCATTCCTCTGGTTTC
CTAACCACTCTCTAGGATAAAATTGATTATCCCTTCTTGG
TACTTAACTTTATCTTGTGCAGCCTCTGTTATGCCATATG
TAATAATTTATTATCAATATGCCTTCTCTTCTCTTCTAAA
CTATGAATTCCTTGGAAACTATGGTATTTCTCACTCATTT
GAATGTCCAAAGCTTAGCCCATAGTAGTAACTAGAAAATG
TTTAAATGTTTGCTGAGTTGAATGAATGAATGAGTTTCTT
CTTTTGCAATCACTTCATGCCTGGTCATTTCAACAAACAT
TTGATCAATAAATACTTGCATGTGATAGACCCTGTGTTAG
GTGTTTGGAATAAAAAGATTTTAAAACACAGTTCTTAAAC
AACCATAAACAAATGCTAGTCAGAGAGTCAAAGAGTTTTA
AATTAAAAAAAAAAAAAAAAAAAAAAAAAACAGAAAAAAG
GAAAATTCAAGGACTTTCTTTTTACCAGTTGGAAAAAAAA
ACATAAAAAAACTACATCGCTGACTTCCTTGGCCATCCAA
TGGCATTCTCCTTCCTCTCCTTACTATTTTCACATATTTC
AGCATATTGGATTACACTTTTCCGGGATTATTTTCCTTCA
TGTTTCCTTCTCATGTTTATTTTCCGTCATGCTTCCTTCT
TAGGATGCTCTATCTATCCTAAACCTTATACTTTCTTAAA
CCACTGGCCTTTAAGGGCAGGTCTGCTAAGATAGTGTTTC
CAATCTTTCCATTTCAGGACACATAGAGAAAGTGATGTTA
TTTGTACTGCACATTGGGGCAAATGGGAGAGGCTACTTGA
GGCCAAAGGTGAGCAGCCCACATGTTCCCTGATGCTCCAG
GTCCTGCCTGGGCTCAAAGGATTAAGAAGTCAACATCTTG
TTCTCTGCACACCAGTATTTTATACAAAACATAGTGAGAA
GCTTGTTGATCTAAGGACATTGATCAGATTATATGACCAT
AGGGTCAATATCTATTATCATATTGTCCACCCTGGCTATG
ATGGCCACACAGGCCAGCAGCCATACTGCCAGTCATTACC
CTTGGCCTCTCCCCATTCCAACTAGCCAGCTGATAACACA
GACTCAGTTCAGATTCTACCGTTGGAGAGAGAACTATATC
TATCTCCTTTGTTTGGAGGCTTTTTTAAAAGTGTCTATTG
ACAGGTGAAGAATATATGCCCATGAAACAGACACCTTTTC
TTGGAAATCTCCTGGCTTCCCATTCTCCTGGACTGTGCCT
AATGGAATGAGAGCTGTCAGGACCAAATTTGTACCGCAGA
AGTTGTTTGTCTGACAAGTCACTGCTGACTGTGGCAGAAA
AGCCTTTCAAATGTTTCCTCCCACGACATGTGGGTTGCAA
TAGCTAAGCATGTTGTTAAAATAAATATGACAATTTTGAA
GAACAAGGACTGCCTTCAAAAGGGATATGGTTAATTCCAC
TTACCATGCTTGATCTATATTTACCAAAGAGAGCTAGAAA
TCCTGAGACTAGCTGTAAAGATCCAACCAGCTTGTTGCTT
TCATGACCTTGGCTTTTACTGTTGAATTACAAAAGGTGGA
TAGCTGGGGATAGCAGACTTAGCTATGGTACTGCAAGTGA
CAGAAACAGGAAGATGTCCAAATTAAATAGAGAAGAACTT
AAACAAGAAGCTAAACTGAGGGGCCCTTTGTGGAAAAGAA
ACTTCAGGGCAGGACTCACTGGGTGGGCAAGGAACCCATT
TGTGAGAAATTAGGGGGTGGAAGGGAAGTAATAACCCACA
TAAATTATTAAAGTCATCATGTGAGCAAGAACAAGGCTGC
AAGAAAAGGTGCGAGGCAACACATACCTACACTATGCATT
GCTGATAGGCAAAGGGAGCATTTCAGACGGGCTGTTGAGA
TGAGGTGCCTGAACAGCCCTGTGATGGAAAATGGGCAGAG
AAAGTGAAGGGATTAGCCAAACTAACCATGGGGCAACAGT
TCTGGAAAGATAGAGAGATGAAGAAAATTATGTGTACTAG
AACTCATCTCGTGCAGCTTACTGAATGTGGTTACAAGGAA
TAATTTGATAACTTCTTGTGAAGGAGGAAGTGGGAGGTGA
AATCCACTTAAAAGCATGCTTGAATAACACCAGATGTTTG
TTAAACTGCCTTTTAAAATAGGTGGGTCCAGATGACTGCA
GGGGTTTTGATCTGCTGAGTGAGTCTACAAATTTGGGCCA
GAGCAGAATTGCTTGGGATGACAGAGAAGCAGCAGAGCTA
TGCTGTAGAGACCCCGCCTTTCTGCCCTTTTGTCACACAT
CACTGAGCCACCCTTCTTCATGAGTATGACCAACAACTTA
TAGGTGGGAGGATCATCTGAAGTCAGGACTTCAAGACCAG
AATGGCCAACATGGTGAAACACCATCTCTACTAAAAATAC
AAAAATTAGCTGGGCGTGGTGGCATGTGCCTGTAACCCCA
GCTACTCAGGAGGCTGAGACAGGAGAATCGCTTGAACCTG
GAAGGCAGAGGTTGCAGTGAGACAAGATCGCACCACTGCA
CTCTAGCCTGGGTGACAGAGCAAGACTCCATCTCAAAAAA
ACAGAATGCATAGGTACCACTTTCTTTTCCAAACAAATAG
ATAACAAAAGTTTAATTGTTAAAAGGATGGTTAAGACACA
TATTTACCATGTGACCAGAGGACTGATTCTTACTTTCCTT
GGGTCTACGGACTCACTGTTGTGAATTTGATTAAGCTACA
AACCTACTCATCAGAAAACTGGCCCCAAAAGCAAAAGTTT
ACATGTAATTTCTGGAGATTCACAAATACTCCAAAATCTA
TTTAAGGATCCTAAATTAAAAGCTCTAACTATAGAAAGAT
TTGACATGCCTAGTGGCTAGGTAGCTATAACAATTCATGC
TGGATATCTGGATACAATCCTAGAACTCTATCTTGATCAG
TTCTAAGAGGGCCATATAAAGGAATTCCTCTAATATGTGG
TGAACATGTCCATTAGCACTCTTGGAGTATCTTCTCATAT
ACCATGAGGAAATTCAGTCTTCTTGGGCTTAATTTCTATG
TAAGCATGAGAATGGCAAATAAGTTAAATACTAAATTACT
AGTTTTATCTTAGCATCAATACATTCATGTTCTATTTAGA
AAAGCAATTTTGAGAGTTTATAACAAACAAAGCCTTTGTT
AACAGGTATCAGGGGAACCTGCCCCCAATATTTCAATGTA
GGTTCTATTTTCCATAAGTGTCAGCTGGCTGAGAAATAAA
GAGAAAGAGTACAAAGAGGAATTTTGCAGCTGGGCCTCTG
GGGGTGACATCACATATCAGTAAGACCGTGATGCCCACCT
GAGCCACAAAACCAGCAAGTTTTTATGAAGGATTTTAAAA
GAGTAGGGGGTGTACAAACAGGGAGTATGTCACAAAGATC
ATATGCTTCAAAGGGCAAAAGGCAGAATGAAGATCACATG
CTTCTGAGGAAACAGGACAAGGGCAAAATCAGAAGTACTG
ATAAGGGTCTCTATTCAGCTGTGCACGTATTGTCTTGATA
AACATCTTAAACAACAGAAAACAAGGTTCAAGAGCAGAGA
ACCAGTGTGATCACAAATTTACCAGGGTGGAGTTTTTTCC
CCACCCTAATAAGCCTGAGGGTACTGCAGGAGACAAGGGC
ATATTTCAGTCTTTATCTCAACCGCATGAGACAGACACTC
CCAGAGCAGCCATTTATAGACCTCCCCCCAGGAATGCATT
CCTTCTCCAGGGTATTAATTATTACTATTCCTTGCTAGGA
AAAGAATTTAGCAATATCTTCCCTACTTGCAAGTCCGTTT
ATAGGCTCTCTGCAAGAAGAAAAATATGGCTCTATCTTGC
CTGACCCCGCAGGCAGTCAGACCTTATGGTTGTCTTCCCT
TGCTCCCTGAAAATCGCTATTATTCTGTTCTTTTTCAAGG
TGCACTGATTTCATATTGTTCAAACACACGTTTTACAATC
AATTTGTACAGTTAACACAATTATCACAATGGTCCTGAGG
TAACATATATCCTCAGCTTATGAAGATGACAGAATTAAGA
GATTCAAATAAGACAGGCATAAGAAATTATAAAAGTATTA
TTTGGGAACTGATAAATGTTCATGAAATCTTGACAATTTA
TATTCCTCTGCCGTGGCTCCAGCCGGTCCCTCAGTTCAGG
TTCCCTGACTTCCCCCAACAAAGAGGCTGTTAAGGAAAGT
TTCAGTGCTTTCTTTTTTAAAAAAAATTGCTTTATTGACT
TCAGTAGCAAATTTATAAAACGTTAACATGGCTTCATCTA
GTTGAAATTATGATTCACATCAACATGATAACAACGTGTG
TACAGTTCATGTTGCACTCATACTATATGCCTTCTTATTT
GTGTTCCAGAAGAATGGCTGTTGCTCTTTCCTTCTTCATC
CAGAGTCTTTTTGGTAGCTTTTAATTCTTTCTTCTACTTC
TTTACCTTCTGTTTCTCCAGCTCAGTTTGGTATTTTCAAA
CTTTAGTTATTTGGTTGCCTTTTGCCTCCATCTTTTCCAC
TAATGCCTCCAATTCACATACTAAATTGTCTTTCAGTTCA
ACAGTTGGCAACTCCTGGGTAAGTTTTGCAAGCCGCTGAT
GATTACAGCTCCTGTGTCCAAATTCATCTGTAAACTCTGT
AAGACTTCTGACAACTCCTCATTAATGCTGTCAGAGGAGG
GAGGTATTACTGACAACTTCTTACTTTTAACACTCATGAA
GATACTTGCTTTGCCAAGGGAACACTAATGACCAATCATT
GCACAAAGCTTTACTGTGTTTCTTCATTAGATGCAATGCA
AGACAAGCTGAACACTGGCTGCCACAGCATAGCTAAGACT
TGTGGACTTCCCAGCTACAAACGGCACATCACCCAAGCAT
AATCTATAACGTACTGGTGCACCAAAATAGTTCCTAGAAC
TTAGTTTTTCTTGTGGTTTTGACTTTTTAAAAAATTCTTC
TTGCACTGGGAAAATGTGGACTTGCCTTATCTTCAATGAT
AAGTCTATTTGTTTCTAGACCAGTCTGTAACTTAGCTGCC
TTAGTTTGTACGTGTTTCCTTTCCTGTTCTTCTTCAGAGA
GTTTTGCTTCCAACTCTTACATTTTTCTTTCTGCAAGGGC
CTGCACTGTGGAAAGTTTGTTATACTCCCATTCAAAAAGA
TCCAATTTTTCAAGTTGGCTGCAAACATGTCTTTGATTGT
GTTCCCATTCTCTTTCTAGGGAAACCTGTTACTCTAAGAC
AGATGTCTTCTCCATTTCTGCATGCTTTATCATATTTCAC
ATGTATTCCAATTGTTTTTCTAAAAGAGTACATTTATTTT
CTGCAGTTATCAACTGAGATATCAATTCTTGATTGTGCTT
TGATTCTTCATTCTTTGAATTCTCCCTTTCCTGTATATCT
TCATCCAGTACTTTCTTGGATTCAACTGTTTCTCTAGACA
AGGTTTTTACACTTTCTTCTTCTGGAATCCTTTTACGTTC
CAAGCATCAAATCTTACTTTGAAGATTCTTAAGAGCAGAA
AATATATCTCTGCTGTTGCTTTCTAGATAGGCAAGTATAG
TCTTATTTGGGGAGTGTCATAGATGACTATTAAGGAAAGG
CTTATCAGATGGATATACTACATATGGAGATGAAGAATGC
TGAACTGTACTTCCTTGAGGCCTTGATGATTCAGCTAAGA
TGTTCGAGAACTGAGAACCAGAAGCAGCAGAGACCAACGC
CACCCACGGAGCCTCCACAGGTCCGAGACAGTCTGAGTTC
TCATACTCTCCTTCACAACTCAGGAGCTGCCCACCAGGGG
TGATCCTAAGTTGAACCCCTGATGGAAAAGGGGAAAGGTG
CTAGTGCTGGGCTTAGAAAATCGGGCCACACACTGGTGCC
ACTTTCTTAGTCTGTTGGGGACAACCACGTAACTCAATCT
GGCCTTAATCATAAATTTTGTGACCATGTGAAAGCCAACC
ATTTTTTGAAGGACAATTTGGTAATAAATAACAGACATTT
TTAAACCCAAAGCCTTTGATATAGAAATTTAATTCCTAGG
AATCTGATGTCCAGAAACACTCATAAATGTGTACAAAGAT
ATTTTTATGGATTTCAGTTTAGCATTGTTTATAATAAGAA
AAGAATAAAAATATCCTAAATGTCTATCTATAGAGGATTA
ATTTAATTATACTAGATCTATATTTTGCATTTCTTAAGAA
GAATAGATATATATATATATATGTACTGATGTGGAAAGGG
GTTCATAACATATTGTTCAAAGAAAAAGAAAAAAGTAAGT
ATTTTATCATCTTGTTTTTGTTATAAGTTAATTTTTTAAC
TGTAAATGGATATACTTGTACATATATGTAGGGGTGTATG
TGTATATATACACATTTATATATATATATTCACAGATGTA
AATTTGTATATGCATAGAAAAAGTGTGAAGAAAAAAACTC
ACACCAAATAATAAGCAATGGTTTCCTCTGGTAAACTGGA
TGGTATTTTTGCTATGTTACTTCTGTATTATAATTTTTAA
ATAATTTGAACTACCTTTGCAATTTTAAAAATCAACAAAA
ATACTTCTTAAGGGAGTTGAAACTTGTTGCACGTATTTTG
TTATCCAATCAGGATTGCATTACAATTAAACTAATTATAT
TGCTTTAAAGTGTAAGAAAACTGTGTTTGGTATTCTTCAG
TCTCTCCCACTCTACAACAAATATAGGGAAATGGGAACAT
CACATCACTATTATACCACTAACTGTTCAAGGGGATCTAA
ATGTCATATCAGGCAGGGCTGTAGTCAAGTTTATACAAGT
TGCTATTTTAATTACACAATTTTAAGAAAAAAGAATATAA
AATTATCAATATAAAATCAGGTATAAGGCTAAATATTTAA
AAAAAGAAATCACAAAAAAATAAGTTCAAGAAAGCTAACA
AGCCAGGCATAATAGCTCATGCCTCTAACCCCAGCTACTT
GGGAGGCTGAGCCCAGGTACTGAGGCTGCAATGAGTTATG
ATGGCACTGCTGCACTCCAGCCTGGGAAACAGTGTGAGAC
CCTGTCTCAGAAAAAAAAACAGAAAAAAAAGAATGCATCA
TTCTCAGGTGAGAAGTCACTTGGCAAAAAAGAAAAAAAAA
ACACAAGAAAGCCAACAAACACAACAATGACAGAATCCAG
AAAAATATCAACTTTTATTGAAGTTGTTATTTTCAGAATA
CATTTCTATAATACTATTTTCTTACACTTTTTGGCTAGAT
GCTCTTTATCAAGAATTTTGTAATGTCATTTTCTACAGAG
GAAACATTATTTAGTGTTTAGCACCATTTATGGAAATACG
TTTTTTATTATTGTCTGTCTCAAAAGGCTTTTTTGTGCTT
CAAAATTCATTATTGCTAATGATATGTAAAATGTTTAGGA
TCATTGTCCTATAATGAGGGGAAATTCTATTAAATGTCTT
TCATATATCAACTGTAAAATTTCAGGGCACTTCGAGTTTC
TTGTAGAGTAATTTTAAATGATCATTCATTAACTGATTTG
TCATCAATGTCCTCATTGTAGTAGCACTTTGTGAGTTTTA
GATTATTTTTTGTTTGTATGTCATGTCAAATCAGCAAGAA
ATTTATTTTCCAGTTGTGTTTGAATAATTAATTCCTCTTA
ATTAATTTAATCATCAAACAAGCTAAGAGTTGATCATTAC
TTCTGATGAAATTTACCTCTTTCTGTTAATGACATAACTG
GGTTTTAGGTAAAATAAATGTTTGCGGGTATGATCTGTAT
GATGTTTCATATGGAACCACCAAACTTTGTCAGGACAAGG
TTCATCAGATACACTAAGATCTTTCATAGCATATTGGTAT
GCATAAGATATGCAAGTTTACACATATATAGACTCCTTAT
TTGTAATACTGCTTAAGATTTATGTCTTTTACAGGCAATA
ACAAATGCTGGCAAAGATGTGGAGAAAAGAGAATGTTTGT
ACACTGTTAGTGGGAATGTAAATTAGTAAAAACATTATGG
AAAACAGTTCCTCAAAAAACTAAAAATAGAGCTACCATAT
TTTTGGATCCAGCAATCCAAGTCCTAGTATATACCCAAAA
GAAAGGAAATTAGTATATTGAAGAGATATCCGCACTCCCA
TGTTTATTACAGCATCGTTCATGATAGCCCAGATTTGGAA
GCCACCTAGTGTCTATCAACAGATGAATGGATAAAGAAAA
TGTGGTATTAATACATATCCACAATGGAGCACTATTTGGC
CATAAAAAAGAATGAAATCCTGTCTTTTGCAACAAGATAG
ATGGAAGTGAAATAAGCCAGGCACAGAAAGACAAACATTG
CATGTTCTCACTTATCTATGGGAGCAAAAAGTTAAAATAA
TTGAATTCATGGAGATAAGAGAGTGGACGGATGGTTACCA
GAGACTGGGGAGGGAAGTTCAGGGGCAGGGGCTGAAGGAG
AAAATCGCCATTCTCTTATGTCAGGAATTTATTCTTTAGG
CAGCATATATAGTTATACTGTATCATATACTTTTCAAAGA
AAATTGTATCAAATCAAATTTATGCAAATTCTTGTGTTTA
TAGGACACATATATATTTTAATTTTTGAGTTTCAATTTTT
GTGGGTACATATTAAGTGTATATATTTATGGGTTGCATGA
GATATTTTGATACAGACATACAGTTCATAATAATCACATC
AGGGTAAATAGGGTATCCATTATCTCAAGCATTTATCCTT
TGTGTTTCAAACAATCCAATTATACTCCTAAAAATGCTCA
CTTCCAACCCTACCAACAGAAAGGACTTTTGACAGAGGAG
AAGTTGTAGTGTTAAGAGTCAGGGGTTGTATGGGGTAAAA
ATAACTTCTTTTTGAAAATTTTGTGATAACATAAGATCAT
GTGAACCCACTGCCAGTGTCCCTCTAAGAAGCTCATGCCA
TGAAGGACCCTGAAGTTCAAGCTTCTTTAACTTCATGGAA
AACCTGCCTCTGAACATAAGACCCTGCTTAGGAGGACACT
CAGGGAAAAAGATCATCAGAACTGCCTAACAATTCCCCAA
TGGAACAAAACCCTAATGTGGCCTATGAGGTACTGCCTCC
TTCACCTACACCTGTCTCTATAGCAGCTCAGACTGAGAGG
TGAAGCCAGCTGGACTTGCTGGGTCAAGTGGGGACTTGGG
GAACTTCTCTGTCTTACAAGAGTATTGTAAAATGCACCAA
TCAGCACTCTGTAGCTAGCAAGGGGATTGTAAAATGCACC
AATCAGTGCTCTGTAAAACTCACCAATCAGCAGGATCCTA
AAAGTAGACAATCACAGGGAGGATTGAAAAAAGGCACTCT
GATAAGACAAAAATGGAACATGGGAAGGGACAAATAAGGG
AATATAAGTTGGCCACTCCCATTCAGCAGTGGCAACTCAC
TCAGGTCCCCTTCCACACCGTAGAAACTTTGTTCTTTCGC
TCTTCACAATAAACTTTGCTACCACTCACTCTTTGGGTTC
ATGCCATCTTTAAGAGTTGTAACACTCACTGCAAAGTTCC
ATGGTTCCATTCTTGAAGTCAGCGAGACCACAAACCCACC
AGGAGGAACCAACTCCAGACACATCTTGGGGGTTCGTCCA
GAATGTCACCATGCAGTGAGTACCGTTGGACCACTTTCAC
TTGCTATTCTGTCCCATTTTGCCTTAGAATTCGGGAGCTA
AATACCAGGCACCTGTTGGCCAGTTAAAAGTGACTAGTGC
AGCCGCCAGACTAAAGACACGGTTTCAGGCTTTCTGGGAA
AGAGCTCTCTAACAACCCCTGACTCTTCAGAGTTGGGAGT
GTTGGTTTGCCTGGAAACAGCTTCCACTTTCCCTGTACTT
CTGGGCTGAGCTGAGGGTCAACAGAGAGGAAAACCATACA
GCTCCAGGGTCCTAACAACAAGTTGGTTGACCCTGCAGCC
ATGAGCAGAACTCTCGAAGTTACGTCACCCAAGCAAGACT
AGCCCATCTATCCTATCTATCCTGACCCTTGCCTCCTGGA
TCCTAATGCCTGTCAAATAAACTTCCTCCCACCTCTCTTC
TCCGAGGCTAGTCCTGTTTCTAAAAACCACACCCTGTCCC
TGGTGCTCTTCTAGTTTATCCTATAAGAATGATTTCTAGT
ATAAATTTCAGGACTCTGTTCCCTTCTTTAGGCACCTGGG
CTCACCAATCAGAAAGACATAACTATTGCCTAAAGCCCCG
TCGGGACAGGGGACTATCTTATCTGGAATTTTAGGATTCC
TCCTCAGACTAGCAGGCCTAACAAAGGCTATTCCTGAAGT
TAGGATATGGGGAGCCTCAGAAATTACAGACTTCAAAATT
GGGAGGGATATCTTTCCCATTCATATGATGAGAAGTGAGG
ACAAAAGGCATCACTCTTCCCACCCTGGAGATCCCTTCCC
TCCCTCAGGATATGGCCCTCTACTCCATTTTGAGGCATAT
CATCTTTATAGGAAAAGTCCCAATACTAACAGGAGAAAAG
GCTTAGGACTCTAACAGGTTTTCAAGAATGTGTCAGTAAG
GGCCACTAAATCTGACATTTCTTGGTCCTCTTTGTGGTCT
AAGAGGAAAGGCAAGGGTGCAAGTTTTCAAGAATGTATCA
GTAAGGGCCACTAAATCTGACTTTCCTCAGTCCTCTTTGT
GGTCTAGGAGGAAAACTAGTGTTTCTGCTGCTGCTTCAGT
TAGCGCAACTATTCTGAACAGCAGGGTCCAGGGACCGTTA
CGAGTTCTTGGGTGGGGGGAAAAAACAGACCAAAACCATG
GGTGGTTTTGTCTTGCACATGGGAAACACTCAAGCATCAA
CAGGCTCACCCCTGAAATGCATCCTAAGCAACTGGGACCA
ATTCAACCCACAAACCCTGAAAAAGAAGTGGCTTATTTTT
TTCTGCAATACAACCTGGCCCCAACATTCTCTCTCTGATG
GGGAAAAATGGCCACCTGAGGGAAGTATAAATTAAAATAC
TATCCTGCAGCTTGACCTTTTCTGTAAGAGGGAAGGCAAA
TGGAGTGAAATATCTTATGTCCAAGCTTTCTTTTCATTGA
AGGAAAATACACAACTATGCAAAGCTTGCAATTTACATTC
CACAAGAGGACCTCTCAGCTTACCCCCATATCCTAGCCTC
CCTATAACTCCCCTTCCTATTAATGATGATCCTCCTCTAA
TCTCCCCCACCCAGAAGGAAACAAGCAAAGAAATCTCCAA
GGGACCACAAAAAAACCCAGGCTATCAGTTATGTCCCCTT
CAAGCTATAGGAGAAGGGGAATTTAGCCCAACCCGGGTAC
ATATGCCCTTCTCCCTCTCTGATTTAAAGCAAATCAAGGT
AGACCTGGGGAAGTTTTCAGATGATCCTGATAGGTGTACA
GATGTCCTACAGGGTCTAGGGCAAACCTTCTACCTCACTT
GGAGAATTGTCATACTATTCTTAGGTCAAACCCTGGCCTT
TAATGAAAAGAATGCAGCTTTAGCTGAAGCCTGAGAGTTT
GGAGATACCCAGGATCTTAGTCAAGTAAATGATAGAATGA
CAGCTGAAGAAAGGGACAAATTCCCTACCAGTAAGCAAGC
CATCCCCAGTATGGATCCCCACTGGGACCTCAACTCAGAT
CATGGGGACTGGAGTTGTAAACATCTGCTGACTTGTGTTC
TAGAAGGACAAAGGAGAATTAGGAAAAAGCCCATTAATTA
TTCAATGATGTCCACCATAACTCAGGGAAAGGAAGAAAAT
CCTTCTGCCTTCCTCGAGTGGCTACGGGAGGCCTTAAGAA
AATATACTTCCCTGTCACCCAACTCCCTTGAGGGTCAATT
GATCCTAAAAGTTTATCACCCAATCAGCCACAGATATCAG
GAGAAAGCTCCAAAAGCGAGCCCTGATCCCTGAACAAAAT
CTGGAGACATTATTAAACCCGGCAACCTTGGTGTTCTGTA
ATAGGGTCCAAGAGGAACAGGCCCAAAAGGAAAAGTGAGA
TGAGAGAAAGGCTGCAGCCTTAGTCATGGCCCTCAGACAA
GCAAACCTTGGTGGTTCAGAGAGGACAGAAAATGGAGCAG
GCCAATCACCCGGTAGGGCTTGTTATCAGTGTGGTTTACA
GGGACACTTTAAAAAAGATTGTCCAATGAGAAACAAGATG
CTCCCTCGTCCATGTCTGCTGTGCCAAGGCAATCACTGGA
AGACGCACTGCCCCAGAGTGCAAAGGTTCTCTGGGCCAGA
AGCCCACAACCATACGATCCAACGACAGGACTGAGGATGC
CTGGGGCAAGCACCAGTTCATGTCATCACCCTTACTGAGC
CCCAGGTATATTTAACCACTGAGGGCCAGGAAATTGACTT
CCTCCTGGACACTGGCACAGCCTTCTCCTGTCCCAGACGA
CTGTCCTCAAGGTCTGCTACTATCCAAGGAATCCTGGGAC
AGCCTGTAACCACATATTTCTCCCACCTCCTCAGTTGTAA
TTGGGAGACTTTGCTCTTTTCACATGTCTTTCTTGTTATG
CCTGAAAGTCCCACACCCTTATGGGGGAGGGATATATTAG
CCAAAGCTGGAGCTATTATCTACATGAATATGGGGAAAAA
GTTACCCATTCGTAGTCCCCTGCTTAAGGAGGGAATCAAC
CCTAAAGTCTGGGCATTGGAAGGACAATTTGGAAGGGCAA
AAAATGCCCATCCAGTCCAAGTCAGGCTAAAAGACTCCAT
CAGTGTAATTACACCCTACAACTTCAAGCCCCAGCTGATC
ATAGTAACTTCTGAGTCACCCAAACAGCTCCATTCAGACG
GCTTGTCTGCTTCTCAGGGCCTCCAAAAATCATCACCTCC
TCCCTGCTTAACAAACAGTCCAGGTTTTGTAATGGCAAAC
ATACTCCATGCATGACCATTCACCCATGGACACCCCCTGC
AGCAGCGTCCCCACCACTACTGAATGCCTCCTCACGCCCT
CTCTCAATCACTCTCTCAAATGGTTCCTAGTAGATACAAA
ACGATTTTTTCTCCAATGGGAAAATAGAACACAGGAAGCC
ACTCAGTTTTCTCCCAACACTCCTTTCCAGCCGCTCACTG
GAGCTACCTTGGCAAGCACTCTAGGGGTATGGGAAAATGA
AAACAACAAACTCACACACCTTTTTAACATACACAACCAG
TTCTGTCTATCCAGCCAAGGTATATTCTTCTTATGTGGAA
CTTCAACTTATATCTGCCTCCCCACTAACTGGACAGGCAC
CTGAACCTTAGTTTTTCTAAGTCCTAACATTAACATTGTC
CAAGGAGATCAGGCCCTATCAGTACCCCTCAAAGCTCAAG
TCCGTCAGCACAGAGCCATACAACTAATACCCCTACTTAT
AGGGTTAGGAATGGCTACTGCTACAGGAACTGGAATAACC
AGTTTATCTACTTCATTATCCTGCTACCACACACTCTCAA
AGGATTTCTCAGACAATTTGCGAGAAATAACGAAATCTAT
CCTTACTCAACAATCCCAAATAGACTCTTTGGCAGCAGTG
ACTCCAAAACTGCCAAGGCCTAGACCTCCTCATTGCTGAA
AAAGGAGGACTCTGCACCTTCTTAGTGAAAGTGTTGTTTT
TACTCTAACCAGTCAGGGATAGTATGAGATGCCACCCGGC
ATTTACAGGAAAAGGCTTCTGAAATCAGACAACGCCTTTC
AAACTCTTATACCAACCTCTGGAGTCAGGCAACATGGCTT
CTCGCCTTTCTAGTTCCTGTGACATCCACCTTGCTATTAC
TCGCCTTCAGACTCTGTATTTTTAACCTCCTTGTCAAATA
TATTTCCTCTAGGATCAAGGCCATCAAGCTACAGACGGTC
TTACAAATGGAACTCCAAATGAGCTCAACTCACAACTTCT
ACCAAGGACCCCTGGACCGACCCACTTTCACTGACCTAAA
GAGTTCCCCTCTGGTGGACACTAAAATTGCAGGGCCCCTT
CTTCACCCCTATCCAACAGGAAGTAGCTAGAGCAGTCATC
GCCCAATTCCCAACAGCAGTTGGGGTGTCCTGTTTAGAGA
GGGGATTGAGAGGTGAAGCCAGCTGGGCTTCTGGGTCAGG
TGGGGACTTGGAGAACTTTTCTGTCTAGCTAAAGGATTGT
AAACACACCAATCAGCACTCTGTGTCTAGCTAAAAGTTTG
TAAACGCACCAATCAGCACTCTGTAAAATGGACCAATCAG
CGCTCTGTAAAATGGACCAATCAGCAGGATGTGGGTGGGG
CCAAATAAGGGAATAAAAGCTGGTCACCCAAGCCAGCAGC
GGCAACCTGCTCATGCAAAGGTCTGCGGCTTCACTCCTGA
AGTCAAGCTAGACCACGAACCCACCCGAAGGAACTCCGGA
CACATCTGAAGGAACAAACTCCTGACATACCATCTTTAAG
AACTGTAACACTCACCATGAGGGTCTGCGGCTTCATTCTT
GAAGTCAGTGAGACCAAGAACCCACCGGAAGGAACCAATT
CCAGACACATTAGGAGAAATACCTAATGTAGATGACGGGT
TGATCAGTGCAGCAAACCACCATGGCAAGTGTATACCTAC
CTATGTAACAAACCTGCACGTTCTGCACCTCTATCCCAGA
AATTAAAGTATAATTTTAAAAAAATACCATGAGAAAGAAA
AGTCTTCCCCAGATGATTCCAGTGTGCAGCTAGAACTAGG
ACCTTTAACCTACAGTGTTCCTCTTCAAATACCTGACTGA
TTCCTATTCTTTTTCACATCCCACAGTGATCAGCATTTCC
TAAGGTGGACCTTTCCCTGCCTGCCTAGACTATGTCACAT
CTACCATATCACCTACATTCTAAGAGATTTACTGTTTTCA
CACACAAAAAAAAGGTGTCTCAAAACTAAGAAGTCAGTAG
CTGAAATTCTGCATCTTTGCAGAACAAAATCAATGGCAAT
TAGCTTTTTAAAAAACAAACTTGAGGTCTGGTACTCTGCT
TGGGATCTCTTTTTGACACTGTTTCATGCCTTCATCTTAG
TTATCCCCAAAATAGGTTGGGGGATAAAATCTTGTCATTC
CAATTATTAGGTGCAGGAGGTCAGGAGTGGGGGGAACTAA
TTAGCTGCTAGTGAGTAGAAACCAAGGATGTAACTAAACA
TCTTACAATGTTGCTAAACACCTTACAGCCCCTGCCACAA
GGAAGAATTCTTTGCCCAAAATTGCAATCAAGTGCTGAGG
TTGAAAAACTCTATCTACTTAAATAAAAGTGCATGTGTTC
AGTGCAGAGAAATAGGACTTTACATCAGTAATGTTTATTG
AGTAGAGGTAGTAGACCAACCAAATTTTGTGAATAGCTTC
TTCAGTGAGTTATCATTTAAACCCAGATCCATTAACATTT
TTAAAATTTTACTTTATCACACTTAAACAAAAAGGAGAGC
AAAAAGGAAAAAGCTGCTTTTTCTGTCTGTGGTTTGTATA
GCTTGGCCTTCATTCATTCACAGTATTGAAGATTACCTCA
TTTCCTTTTCAGATTCTGGAAAGAGACACTGTGGTTTTGG
GAATAACCATTTGAACATTAAACCAGTTATTCACAGGAAG
AATAGAACAATGATCTGAATAAGAAAATCTCGAATTCCCA
CAGAGAATTAAGCAATTTAATCATACTGTAGATTTTTTTT
TTTTCAGATCAACGGTGTTAAAACAGATGCTTAAAAGAGG
CAACTTATGGAGAAAACCAGAGACTGGGACCACAGGGGCA
GAGATTCAAGTCCTCGTTCAATCATTTCCCAGCTATGTCA
TCATGAGCATGTTATTTACCCCTTCGGAATTGTTTCCAAT
TGTATAAAATGAGGATCAAAATGCCTACCACTCAGGACTA
ATTTGAGGATTTAATGAGGTGATATTAATAAATCAACTGG
CACACAGTAGAAAGATAGCAAGTGACAACTTATGTTATTA
TCCTCGTCATCATCATGACCATCATCATCAACTTCTTTAC
CCCCCATTTTCTGGTAGGCGTGGGGATACTAGCCACTTCA
TGTAAGTCAAAGCGAGAAGAAAATGAGTTGATGCATTTGA
CACTGCTTACACATAACTGGCTTTCAGTACATTCATTCAT
TGAATAAATATTGCATGCTAAAGAGTGTGAGGAACTGCTC
CATCAGTGTAAAGATCAGCAAATATCCCTACCTGGTGATA
CTTACATTTTAGAAGGAGATAGAAAATAAATGATAAACAC
AATAAATAAAGTAGCATATTAGAAGATGATAAGCACTGTG
GAAAAAAATAAAAAATACAGTAGAGTAAATGAGATCAGGA
GAAGCAGGTCAAGGTTAGCCCCACTAAAAATAAACATTTG
TGTATGTTAGGGGGAGAACAAAGGTTGTTAAAGGTATTCC
CAAGAGCAGTAAACAGTATTGCTCTCACCTTCTTAGAGTT
ACTATAGTAGCTCTAAAGCAAAAAAACCCATTTATTTTAT
AAAAAGCACCGAATTCTAGGAACCATCCTTGCCCTCATCC
ACCACGATTCCCTTCATGACCCTGATCCCCTCTTCCAGCA
GCAGAGCATATGCAGTGGTCTTCCCTCAAAGGTACACAAA
CCAGTGGTGTTCCCTGACAATCTATAAGGAGTCTGGAAGT
GCTCTGGCAAATGTAGAGAAAAAAGTGATGGAACAAATTT
TTAATATACAACTGACAGAAATGTTGCCATATTCTTTTTT
CAAATGTTCCAACAAGATGCATATACACTATAACGGCTGC
ACACGTCATGTCACTGCTACTAACAATCAACTGAGACCCA
TTTTTTTCTCATGATTATGTTCTTATATTTATGTGCTACT
ACTTACCTATGTTAAATATAATTTTTTTTACAGTTTGTTG
TACTTTAATGTGTAATACTTAACTCAAGGTACAAGACAAT
TGCATTTAACATTGTTATAAATAAAAGAGACATCAGATCA
ATCATTAAGGGCTCCAGAGTGAACAGCAGCTTCATAACTT
CCATGTTTATCATCTTTACTTTCTGGATATAATTTAACAA
GATCATCAATTTGAAGAATGGTAATTGCAGCTTCTGTTGC
AAATTTCAAACGCTTAACTGTAACTATGGGTGGTTCAAAC
ACCCCTGCTTGTTTGTTGTCTCGAGGTTTACCATTGCTCA
ATCAAGACCAATCCATTTAGATTTTTACGTTCTGGGTTAA
CCTGAGCCTCATTATGAAAAACTCTTAATTTTGCAACCAG
ATCTGTGGAGTCCTGGGCAGCATTAACTGCTAGTGTATTG
GGAATAACAAGAAGTGATCTTGCAAACTCTGCAATAGCAA
GCTGTTCCCGAGACCCCATGCTGGTTGCATAGTTTTCAAG
GTATATGGAAAGGGTTGCTTCTACAGCACCACCTCCACCG
GGAACCATGGATTTTGACTCCAAAACTCTCTTCACTACAC
AAAGTGTATCATGTAAAGAGCACTCCATCTCATCATACAT
GAAATCATTTGCCCCACGTAAGATAATCGATGCAGATGTA
TGAGCCTTGGTGTTTTTGATTAAGATCAGCTCAATCTCAC
AAATTCTCTCCTGTACCACTTCTTCTGCCTGTCCCAACAT
TGCAGCTTCAAAAGTTTCTTCACCTTCCAAATTGGCCAGG
GTTGACAGAATAGTTGCTCCAGAAGCTTTCACAAGGCGTT
TAAGCTCCCTTTTTAAAACTCTTCTAACTGCCATAGCACC
AGCCTCCACAAAATACTTCAGACACATATCATCAATTCCA
CCAGTGGTTAGAATAACATTAGCACCAGTCGCTAGGATCT
TCTGAATTCTCTCCTTGGTGATATCTGATTCTGTCTAATT
TGGTCCAGTTTTTCAGGGTCTGTAATGACTACCTGTACAC
CAAGCTTCGTTTTTGGTTTTTGCAGGCTAAAGTCAAGGCA
AGCAATTTTTGCATTTATGATTCTCTTGGGCATGCCCTGG
GATCCCACCACACAGTTGAGTGCATAGCCACTGATGAGCA
TACTCTCTGTTTGACTTCTCCCATGGGTTTTCAAAATATT
AACAGAATTGACTGGATAGCGTGGCTGGCCTCTTGTGTCT
GTGTATTTAATAGCAAGTACAGCATCTACTATCATGTTAG
CAAAGAAATCACCATTTATTCCAATGATTTTGGAAGACAT
GGATGTCTTAGCAGCATTAATCAGGCAATCTCTTCCCAGT
TCGTCTCTGTTAACAATTAGGTTTTCATTGATATAACACA
CTGCTTCCTTGCAAGCAAGTCGATAGCCACTAATAACTGA
TGTGGGATGAATTTTCTGTCTGACTAATTCATCTGCATTT
TTTAGGAGTTCTGCAGCAGTAATAACCACTGACGTAGTTC
CATCTCCAACTTCTTTGTCTTGCAGATCAGCCAGCTCACA
AAGAACTTTAGCTGCAGGATGTTCAACTTCCAGTAACTTC
AGGATGGTTGCACCATCGTTAGTAATGGTTACATCACCAA
TATCATCCACAAGCATTTTATCCAAGCCAACTGGACCTAG
AGAACTTTTTACAATATTGGCAATGGAAGCTGCAGCCATA
ATAGGAGTCTAAATGGGGCAGACACTGTGGCTCACATCTG
TAATCCCAACACTGAGACGCCGAGGCAGGAGGATAGCTTG
ATGCCAGGAGTTCGAGAACCCCTTGGGCAACACAGCGAAA
CCCATTTCATTCTGGTAGCAGATCGCTTCCCCAGTGCTGC
GGTCACGGTACACGGACAAAGCCCCTCCATCTTCGCGGCA
GTGATACACATTGAATTCTGCTCACACCGCGAGCAACCAG
TATCGTGGCCCCTGGCCGATCAGGGCAGTGGCTGCGACGG
CCTGGAGCGTACCCGAGCGATGCCCCAGGAGCTGCTGAGT
AACACTGCCCTACCTGCTTCCCGGCTGCCCTGGCCTGAAA
TATAAATTTTTATTATTTCTATTCTGCTGCCTTATATCCC
AATTCACAAAAATGGGTATATAGTTCAAATCTGGTTTTAG
TGTAGTCATAGTGCTGAAATCAGCATTATAAATTATATAA
CTCAAAATAACTGGAAGCATAAATAGCAAACAGGACTCTA
GTACTAATTTTTTAAATAAATCTGCATTTGCTGGGACAAG
TGACTCTGTGGGTAAAATGATTTTTCCCACGCAGCTAAAA
GTGGGAAGTATAAACAGGAAGTAGGACAATGAATCCTTTA
TCCAAACAATGAATTTTATTGGGCTCTTGATGCATTTATC
TCTGGCCCTAATGATATCAATTGTTATGAAATTTTACCAA
CTAGTGGCAGGAGGTCATCAAAACTTTTCCAACAATCTCC
AAACACCAGTGAATTGTTTTCATAACAAGGACAAATAATG
CCTTCCAGGAAGAAAGCATTATTTTAACCCTAAAGACAGA
GAAAAGAAAAAACTATAAGAAATATTATTCAAAGTTGCAA
CCCTCTTAGCAAAAAAAATAGGTGCACGTCACACTATAGC
TAAAAAGGTTAATAACAACCACAACATTAGCGACGATGTT
ATACGCAGAGAAAAAGCAGAGCAAGTCATTGACACAATTT
CTGTAATGTTAGGGGCACCCAGCAGCAATTGTTATTATGT
GAACAAGCTAGTAGAGATTTTGTGTTACGCCTGTAATCCC
AGCACTTTGGGAAGCCGAGGCAGGTGGATCACTTGAGCAC
AGGAGTTTGAGACCAGCCTGGCCAACATGGCGAAACCCCT
TCTCTACTAAAAAATACAAAAATTAGCCAGGCATGGTGGC
ACATGTTTGTAATCCCAGTTTCTGGGGAGGTTGAGGTATG
AGAATTGCTTGAACCTGGGAGATGGAGGTTGCAGTCAGCC
ATGATGATCATGCTGCTGCACTGCAGCCTGGACAACAGAG
CAAGACTCTGTCTCAGAAAAAAAAAAAGAATTTATCATCA
GAAGGGTAGCAAAACTTAGATTTGGAAAATTCTCACCTGG
TCATGTAAAGAATAAAAAGGTGTATTAGGAAGAGAACACT
AGGGTATGGCCAGGTCACCGTTTGATAAAGATATTAGTAT
AGATGGACAGAAATCAAATGTTATTCATCAAGACAAGGCA
AGAAGGACCCCAGGGGTATTTCAGAGATCTTCAAGGCTGC
CACTTGCATCACAGGCCTAGAGTGTCCATAGGCCTCGAGG
ACCTTTAGAGCAGAACAGTGGCAAATGAGGGGCTTGTGGG
ACCTTGGGGCTCATGCCCAGAGCTACCTCAAGTCTCTGTT
CCCCATATTCTGGTGCAGTGCTCTTCAACTGCCCTAGCTG
TGGCTCAAGTGGGCCCAGAGGTGGCTTAGACCACTGCTCT
AGAAGGCACAAGTGGTAAACATTGGCAGTGTCTGTACATG
TCAACTCTAAAAGTGCACAGAGTGTAAGAGCTATGGAGGC
ACAGCTACCTCTACCTAGATTTCAAAGGATGCCTCAGAAA
GCCTCAAGGCCCAGACAGAGAACAGCTACCACAGAAATCC
CACAACCAAGGTAATGCCCAAATAGAGTTGTGGGGTCAGA
GCCACTGCAGAGAGCCCTCATTAAGGCAATGCCTAGTAGA
GCCATGGGAGTGGGGCCACAGCAGAGAGTCCCCACTAGGT
CAATGTCCAGAGAGCCATGGGGTTGGGTCCACTACAGAGA
GCCCCCAGTGGGGTAATGCATAGTGGGATCAGGGCTGCCC
CTGAGACCTGTAGAGCCATCAGCATGCAACATCAGCCTGA
GAGAGCTGCAGGCATCTGACTCCAACTCCAAGAGCAGCTG
TGTGGGCTGCACCCTGTGAAGTCATGGGGATGGACCTGCC
TGAAGCCTTGGGAGCCCAATCCCCACCCCAGTGTGTCCAG
AAGGCAGGATATAGAGTCAATTATTGTTCTCAAGCCTCAA
GATTTAATGTTGTTTGTCTTATGGGGTTTTGAAGTTTTTG
GGGGCCTATTACTCCTCCCTTCTTTCCTATTTCTTCCTTT
GGGAATGGAAATGTCTGTCTGTCTTGTATTTTGGAGACAC
CTAACTTGATTGAGTTCACAGGTTTACAGCAGGAAAGCAA
TTTGCCTCAGGATGAAATACACCTTTGATTCTCAGCCATG
TTTGACATTGATGATACTTAGATGAGGCTCTGAACTTTAG
ACTTTTGAGTTGGTGCTGGAATGAGTTAAGACATGTGGGC
TATCAGGATGGAATGAAGGTATTTTGTATGTGAGAAGGAC
ATGAATTTTGGAGAACCAGCAATGAAATGCTGTGATTTGT
ATGTTTGTGTTCCCTTCAAAATTCATGTTGAAACTGAATC
TCCAATGCAACAGTATTAAGAGAACGTTTAGGAGGTGATT
AGGCAATGAAGGCTCTCCCATCTTGGATGGGACTAGTACT
TTATAAAAGGGCTGGAGGGAATGGCCAGTCTTTTCCCCAT
ATGAGGACACAGCATTCAAGGTACCATCTTGGAAGGAGAG
CAGCCCTCACCAGACACTGAACTTGCCAGCACCTTGATCT
TTAACTTCCCAGCCTCCAGAACCATAAGAAATAAATTTCT
ATTATTTATAAGCTACCCAGTCATAGGTATTTTGTTATAG
AAGCAAAGATGCATTAAGGCAGGGGGAACATGCTAATGTT
TTTGAAAGACAGGTTAAGAGATTCTTTCCTGAAATTGATA
GTCAGTTGAGATCATTGCTGTGTTTTCAAGTGCCTCAGTC
AGCTGTATGTTCAGAGTCCTAACTAGCCTGACATTATCCC
TCAGGACTAAAATATCAGGTTTTTAGAGCTGAGGAGAAGA
TATTTTTAAATTTTTAATTGAAATATGGTAGAAAATTGTT
CATTAACCATTAACTTTATTCACATATCAAGAAAAGAAAC
CTATTTCATACTACTGAGCATATTTTAAAGCCACAAAACA
CCTTATTCTCATGCTAAAAAAGGATTTTCAGAATTGAATG
AAAGTGAAGGATGGATTAGAAAATCATTCAGAGTCCAGTT
TTTGAGAGTGATGTGCTTTAGAATTGGACATTCTGATCTC
TATGCATTGGCATTTCAATTTCATTTCCACTGAACCTAAG
GCCTTGTGAAGCCATTAAACCCCAAGCATTTGAGACCTAC
AACCTTTTCAAGTTTTCATTTTACCCTTAAGTTTTGGCCC
TAGGATTTTTCCTTTCTTTCTTATAAATTCGACTATGCAT
TGAAAAGGGTACTTGTTGTGCTTTGTCTGGCACCTCTGGG
TGTTTTGCACTGGAAGAGGTGGTAATGGATAATCTAGTCC
ACCATATTGCATGAAATGGAAGTACTCATTATTCTTTGTT
GTTCAAGTGTAGGTCACCTAAAACAAAACCAAATTTATCC
TCCAAATTATTTTCTCTTCTCAAACCTAAATCACTGTATT
TCTTCAACTTCGTAAGCAAGTGGAAAGACAGAATACATTA
TCAATTGCATTATTAGCAACTTAATTTCCACATTCTTCTT
CTTCTTCTTCTTTTTTTTTTTTTTTTTTTTAGATAGTTTT
GCTCACTCTTGTTGCCCAGGCTGGAATGCAATGGTGCAAT
CTCCGCTCACTGCAATGTCTGCCTCCCGGGTTCAAGCGAT
TCTCCTGCCTCAGCCTCCTGAGTAGCTGGGATTACAGGTG
CCTGCCACCACTCCAGGCTAATGTTTGTATTTTTAGTAGA
GACAGGGTTTCACCATGTTGGCCAGGCTGGTCTCGAAATC
CTGACCTCGGGTGATCCTCCTGCCTCAGCCTCCCAAATTG
CTGGGATTACAGGTGTGAGCCACTGCGCCCAGTCTTCAAC
ATTCTTCTTTTATGAAAGACTATAAATTATGAAACTGGTC
ATGTTTTCCTCTTGCTTAATAAAGTGTGCATCACTACAGC
AGACATGTTAAAAATCCTTACTCAACATTTCTATTCTCAG
CCTTCAGACAATCATGCTATCAGCGCATTCTTGCTCTGGT
CCTTCCCCTGTGCAGCACCTCACTTTATGGTCCACCCCTT
CTCCCTCTCCATGTCCCTATGCATCCCTATCTCCAGCTTC
AAATTTCTCTCTCTTTCTGTCTCTCTCTTTCTCTCTCTCT
CTTTCATGCACACTAGATTAGCTCTCTCCCTGATTATTTC
CAAATGAATATATATGAATTCATCATATGTATGGCTTTCC
CATTAGCATAGTCTATCTTCCTTAGAAAGCAAAAAAAAAA
AAAAAAAAAAAAAGATTTTCCAATATTGACTCAGCCCTAT
ATTCTCAAGACTAGTTACCATCCCCCTTAAATTCCTTAGG
AGATCTTAGACTGACACTGAATCCACTGTGACCCTGTTTA
TACTTGGTCTTGAGCTAGTAAATCATCTTCCTCTCCTCCC
ACTCCCTGAGAAAGTCAGTTTTATCTCCCTCTTCCTACAT
TTCTGATTCCCCCTCAATCTAAATTAGTCTAGCCCTGCCA
CTCTGCCAGCTGGACAGTCTAAACTAACCTCTAAATGGAG
GTGAGGATAACTAGCAATTACCATGAAATATATGTAGCAA
TCAGTGGCCTGACGCTCAGAGATCTCTAACTCTGACTTAT
CGACCATGGAGCCTTCAAGGACAAAACTGAGAGATTTTAG
GGTGATTTTTATTACAAAAATAAAAAGCAGGCCCTTGTAA
ACAAATACTTTATGTAAGCCAGAATGCTCAATCATAGTGA
CCTTTAAATTCCATAAGTTTACCCAAATGGACCTGCAAGC
ATTTATCTGAAAAATATCCTTAAATCTTTGGGGAATATTG
GCTACAAACCCTGAGATAATACTAATTCCTGAAACTCATA
ATACCACTTTAAAATATGCCAGTCTGAGCATAGGCTTATC
GGAGTCAGGTGACAAATGGAGATCTAACTCAATGTCACCT
CGGAGTCAAAAGGCCTGGGCTCTACCAGCAGCTCTGTGTC
TAATTTGTTAACCCTGTGGGCCCCAATTTCCTTCTCTACC
AAGTGAGGGCTAATGCCTATCTCACAGAATTAGCTTAAGT
ATTAAATGTTTTACATAAAAATATTTCCAAATTTGAATAA
ATGTGAATAAACACAGTACTCTTCTTGCACAACCAAACCA
AGTTTTACTATAGTCAGTTTGAAGAAAGAAACCCAGAAAA
CAAAAAGGGAAAAAAATGATTGTAGAGCCCTATCCCTACC
CCCGTGGTAAGGTCCAAACTGCTTAACTGGGAACACAAGT
TCAACTATTTGTTCCTAGGAGCTCACAGCTGGCACCTTGA
GATTCTGCTACACTGTGGTGTAAAGTTCTGTAGTATAATG
GATGACATTGCAAGAGCAGCATTTCTTAGAATTCATCCAA
AGTTTAATTCAAACAACCCTCTGTATTACATCATTATTTT
TAGGATTAGAAATAACAGATGTAAATTACAGTAGGCTGCC
TGGCATTCACCAACTGGTAACTATTATTTGTATTACTAAC
AGCTTGAGTCCCAAGAAGCTATTCATTTATTCTTTGCTAC
TGAGTACATATTTACTGAGAAATGATGCCAAAACATTTAG
ATAAGTCCTTTGAGGAGAATATATATCTTTCTCGAGAAAC
TTATTCTTGGCATTTTAGGAGGCAAAATGTCAGACTTTCT
TTAGATTAGACAAACAATATTAGAAAAGACCATCTATAAT
CACTAAATCAGGCAATTTGGATAGAAAACAGGTTAGCAAA
GTTAGGAGGAAAAGCCTTATATTTAGTATAATATTTTAAA
ATTACAGCTATACTATCTACAATTTCCAGCTATATATAAA
ACACTGGTGAATTGCCATTAAAACTCCTTAAAGAAGGGGA
TTTTACTCCAAATAAAATTATTGAATTGGAAGCACAAGGC
CATAAATTTTGGCATATTCTGTCTCCAGACCATTTTATTT
TCCTAACCCAGAGCCTAAAGGGAATGAATGTTTGGTTGGT
AGGGTGGGGGACAAAAGAATACAAGAGAGATAGGAGCACT
GAAGAAATCGAGGCTAGAGTAGGGACCTATGTCTAGGCTT
GGGTAGGAATGGAAGGGCTGAATAGCCAGAGACGTGGATG
AGGGCACCAAGATCCTAAAATGTGTGGAAGAGGATACCCA
GATGAGGGAGCAAAATACAGAAAAGGAGCTGCAAGACAAA
AATTCTGCTGAAAGCTCATTCTGCCTTCGATGTATATCCC
AGAAATCTACTTCAAATGTCCTTGCTTCCTAACTCACTGC
CAAAAACGTGGGAGTCATTCCTGACATTTCCTCACCCTCA
CACAACATACTTTGTTATCTACCACATCCCTAGTTCAGGA
ATCCATCATCCGCCCAGCTCATCTGCCCTGCCTCACAACT
GTCTCCGTGCCTCTGAACTTGCTCTTTCAGGGCCCTTTGC
CACTTCCAGCCTATGACCATCCCAAATCACAAATCTGATC
CATGTACCCCCATGGTAAGGCCCAAACTCCTTAACTGGGA
ACACAAGTTCAACTGTTTGTTCTTGGGAGCTCACAGCTGG
CACCTTGAGATTCTACAAGTTCTGTAGTATAATAGATGAC
ATTGCAAGAGCAGCATTTCTTAGAATTCATCCAAAGAAGA
CAAAAAATGCTATAGATTATACAGTTTTCCCATAGAATGA
TGATTTTAAGTAAATCATTTACAATTGAGACTATTTGTAT
ATCCTTCCTGCAGTGGTTCGCTTTCAAACGCAGTTCTTCC
TGTGATCCACTCTGACACAAAATCTAGAATGTGCTATTAG
CCGAGACGTGAGAAACATCTGTGCTTTCAATGAACTTATG
CTATAAGCATCCCACACTGCATAACTTGCCATGATTATTG
TTTCTTCATAGGACATTTGGCAATATTTTCCAATATTATT
TCTTGACAAAGAAAAAATGTTTTATTTAATTTCATGCCAT
TTTTCCTTTGAATTATTTTAGCCATTTATATCTGCATTAT
TTCAGCAAGAAGGATATGCTATTTCTCCATGGTGTATAAC
TTTTTGTCTTTTGATATTACAAGCAAGAAATTTAAATCCA
AGCACAGTGGTGCATGCCTGTAGTCCCATATGCTCAAGAA
GCTGAGGTGGTAGGATCCCGTAAGACCAGGAGTTCAAGGC
CAGCCTGGAAACATAGCAAAACTCCATCTTTAAAACAAAC
AAACAAAAAAACTAATATCTGTCCTAAAAATATGTTCCTG
AGTTTGGTGAAATGTTAAGACTTGATCCTGACTTGAGGAC
TGCAGGACTTTAATGCTGAAATGATTGTTTCATGTTCTAA
GCACCTGCTGTCAAGGGTCTTGCTAATCAAGCTGGCCTCA
TGCTATTCTTACTTTATATTTCCAGATACTTTATTGTGAT
TGTCAATTTTATGTGTCAACTTGACTGGATACAGGGTGTC
CAGATATTCGGCTAAACATTATTTCTGGGTATGCCTGTAA
GAGTATTTACAGATGAGATTAGCATTTGAATCTCCGGACT
AAGTAAAGCAGATTGTCTTCCCAAATGAGGATTGGCATCG
TCCAATCTGTTGAGGGCATGAATAAAACAAAAGATTGAAG
AACGGAGAATTTACCCCTTCTGCCTGACTGCTTGAGCTAG
AACATCCATTTTCTCCTGCCCTTGGTCTGAGACTTACACT
ATGATTTCCCCTGCTTCTCAGGTCTTCTTCAGATGCAGAC
TCTATTACACCACTAGCTTTCCTGGCCTCTGAACTTATCC
CTTTCAAGGTCCTTTGCCACCTCCAGTCTTTGTCCTAGGT
CTGTAGCTTGCAGATAGCAGATCGTGGGACTACTCACCCT
CCACAATTATGTGAGCCAATTCCTCCCAATAGATCTTTTA
TATTTAAACAGAGACAGATTAGATAGATAGATAGATAGAT
AGATAGATAGATAGATAGATAGATAGATAGATAGATAATA
GATAGAAAAGAGAGAGAGAGAGATAAAGATATATTCTGTT
TCTCTGGAGAACCCTAATATAGATTTTGTTTGTTTCTGAG
ATTGGTTCTAAGGGAACAAAATGCTACAGATGAATTTTCT
GAATTGGTTCCAGGATTCCGGAATTATCTCCCTAATTTGA
TGAGATTTGAAGATACTAATGACTATTTTCAGAAGTAAAG
AGAGCACTGATAATTCATGGCATATTCTGGCAATAGAGAT
ATACAAAATATCTGCATTGGAAACTCCTAGTCAACCACTT
ATAAGAATCAACAAACGTGGTGGCTATAATGAGGTTATAT
TACTCAAAATTATTATCAAAATTTTCTCTCATATATATAG
AGAGAGAAAATTCTGGGAAAACTGGTGACTATAAAGAGGT
TGGCTGTTTACACCTAATATTGCTGACCAAAATGGTGTAA
GAAAAGAATGAATTCAGGAATTTGAACTCTCAGCTTGAGC
ACTGCATAAATGACTTAAAGGCTTCTATGTGTGCCCTGAG
GAAGCCATTATTTCCTATAGCCAGAGCTGAGATTGCTGCA
AATCAAAAACAGAATCTCATTTTGCAACTAGCTGAAATAC
AACACAAGTTAAACTCCTAGCCTCACAGGGTGTCTACTGT
TAAAGTGAGGACATAAACTAGGAAAGTATAGGATCTTACA
AATTGGGATGGGGACATGTGAGAAAACTTTGATGACGCTA
GAAACATTGAGTTCCTGAATTCTGGTAGTTTTCTTTGCCA
GTAGAAGAGGCTCCCCCACCCCACAGCAGAACAGCCTTCC
CACCCACAGAACAAGTGGCCTCCCAACAACCAGTGGTAGC
ACTTACCCACCCCCAGTGGGAGTGGCCTCTCCACCTCATC
CAAAGGGATTAACCCTGAACTTCCTAGGAAGTTGTCATGC
CCCCACCCCAGGCAACTGCCTTGCAAGACTGCTGATTCAC
CCCAGGACCCACCCTCACCACCTCTCTTTGCTTCTATACC
TATAACTGATTTGTCCCAGCAGGCCCTGAAAGGTGAAGTA
CAAAGTGTGACCCAAGAGGAGGTGTGCTACACTCCAAAAC
AACTATTTGAGTTTTCTCATTTATACAGTCATAAATCCAG
GGAACACAAGTGGAGATGCATATTAAAGGTTTGGAGCCAA
GCATGGTGGCTCACACCTGTAATCCCAGCACTCTGGGAGG
ATCACTTGAGCCCAGGAATGCGAGACCAGGCTGGGCAACA
GAGTGAGACCCTGTCTCTGTGAAAAACAATTTAAAAATTA
GCCAGCAAGATGATGCACATCTGTGGTCCCAGCTACTCGG
GAGGCTGAGGAGGATCACCTGAGCCTAGGATGTCAAGTCT
GCAGTAGGCTATGTCCATGCCACTGCACTCCAGCCTGGGC
AACAGAGTGAGACCCTGCCTCAATACAAAAAAATAAGGTT
TGGGCAAATGGTGGAAAGAACATAAAGTTTAATCCAATCA
AGTTTATTGATTGGGCTCACTAAGGAGAAATTCTGCATTA
AATGTTGAGCTCAAGGAATTAGAAAGGGCTCTACATTTTT
GTTGAGTGATCGGCTGAAACATGGACCAAAAGTTGGCCCA
CAGTGAGTGAATTTATGTATCACACCTGCATTGGTTTAGT
GTAGAGGAAGAGATTCAATGGTTTAGGGAAATTGGAATCT
TAGAGTGGATTTGTCATAAGCCCTGCTCGTTCACACTGGG
AGGGTCCAGAAGATAGACCTTTCACTAATACGGTGAGAAA
TAAATTTGTGAGAGGAGCCCTAGCATCCCTGAAAAGCCTT
GTGATTGCTCTTCTCTGTAGGCCACACCTCACAGTGGAAG
CTGCAGCCACTGAATTAAGAATTAAATGCAGTGAGAGTAA
TTGGATCCTGGGTGGCAGGGACCAAGCAGCAACACTTAAC
TGCCAAAGACAAGGCGGGCATGGTTACCATCATGGACAGC
AGAGTCACAGCAGCAAGCTGAATGGTCTGACATATAAAAC
CTATGGCACTGGCTGGCTGATCACAGTGTTCCTAGAGTAA
AATAGGTAGCAAACCTAGTAAATTCTTACTTGATCTGGAT
AAGCAGAAAAGTTCTAGGTTAAGTGAACAAAGTCTAACCT
GTATCATAAAAACAGAGAGCCAAAGCCCCTCAATCAATTT
CCAAACAAGATCACTTACAACCCCTTGAATGAAGGGGAGG
TCAGGTCCCCTTGAAGAAGGACCCTATTCACTACTTAAAA
GTTATATTAATTACACCTCTCCACCTTATACAAAGGGACC
TTTGACCTTTTACCAAAGTAACTACATTGGGGAAAAGGAA
ATAATTGGACCTTTTCAGGACTACTGGACCCTGGCTCTGA
ACTGACACTAATTCCAGGAGACCCAAAATGTCACTGTGGC
CCTCCAGTCAGAGTAGTGGATTATGAAAGTCAGGTATCAG
TGGAATTTAGCTCATGTTCATCTCATAGTGGGTCCTGAAC
TATTTCAGTAGCCCTGAACCCATTCTGTGGCTATTTCCCC
AGTTTTGGAATGCGCAATTGAAACAGATATAGTCAGTAGC
TGGCAGAACCTACAAACTAGTTCACTGACTTGTGAAGTGA
GAGCTATCCTGGTGGGAAAGATCAAATGGAAGCCATTTGG
AAAAGGCTTCCACTTTTCCTTAGGTTTACTACCTAGGAAA
ATAGTAAACCAAAAGCAACACTATATTCCCAGAGGAATTG
CAGAGATTTGTACCACCATTAAGATACTTCAAGGATGCAG
GGGTAGTGGTACCCACTGAATCCCCATTCAACTCACCTAT
TTGGTCTGTGAAAAGACAGATAGGTCTTGGGGAATGACAT
AGATTATCATAAGCTTAACTAGGTGGTGACTCCAATTATA
GCTGCTCTAACAGATATGTTTCATTCCTAGAACCAATTGA
CACATCTCCTGGTACCTGGTTTACAGATATGGATCTGCCA
AATGCCTTATTCTCCATACCTGTCCGTAAGGCCAACAAAG
CCAGTTTGCTTTATTGAGGCAAGGTCATCAGTACAATTTC
ACTGTCCAACCTCAGGGATCTGGTCTCTCCTCAGCCCTTT
GTCATCATAAATTAGTTCTTAGAGATCATGGCACCTTCCC
TTCCACAAGATATCACACTGATCCATTACACTGATGACAT
TCTCTTTCACAAGATATCATACTGATCCATTACATTGAGG
ACCTAGTGAGCATAAAGTAGATTCTACTCTAGGCTTATTG
GTAAAACATTTATGTGTCAGAGAATGGAAAATAAATTCAA
CAAAAATTCAAGGGCCTTCTACTTCAGTGATATTTCTTTG
TTTTTTTTTTTTCTTTTTTTCCCTTTTTGAGACAGAGTCC
CGCTCTGTTGCCCAGGCTGAAGTGCAGTGGCACGATCTCA
GCTTACTGCAAGCTCTGCCTCCCGGGTTCACTCCATTCTT
CTGCCTCAGCCTCCTGAGTAGCTGGGACTACAGGCATCCG
CCACCACACCCAGCTAAATTTTTTTGTATTTTTAGTAGAG
AATGGGGTTTCACCATGTTAGCCAGGATGGTCTTGATCTC
CTGACCTTGTGATCCACTCGCCTTGGCCTCCCAAAGTGCT
GGGATTACAGGTGTGAGCCACCGTGCCCAGTCCTATCTCA
GCGATATTTCTAGGGGTACAGTGGTATGGGAAACATCCAA
ATATCCTTTGCAAAGTGAAAGATAAATTCTTGCATCTGGC
CCCTCATACAACCAAAAAAGAGGCACAATGCCTACAGGGC
CTCTTTGGATTCTGGAGGCAACATATTCTCATTTCAGTGT
GTTGGTCCAGACCCATTAACACTTGAGATTTTGAAGTAAA
GCCCTGCAGTCCTGCACAGATAACTTCTGTCTTGTTGAGA
AAGCTCTTGGCCTCCTCCTACTTAGCCTTAGTCAAGGCTG
AACACTTAACTGTGGGTGACCAAATTACCATGTAGCCTGA
TCTGCACATCATGAAATGTTATCTGACCCGCCAAGCCGTA
AAGTTGGGTGTGCACAGCAGCACTCCTTCATCAAATGGAA
GTGATGTATATGGGACTGGGTCTGAACAGGCCCTGAGGCA
AAAGCAAGTAATATGAAGAAATGGCCAAATATCCATGGTC
CTCACCCCTGCTCTACTGCCGTCTGCCAACCTGCACTTAT
ACCCTCATGCAAAGTTCCCTAGGAACAGCTGAGAGAGAAG
ACCCAGAACTGTTTACAGATGATTCTGCATAATGCAGAGG
CACCAACCAAAAGTGAACAGCTGCAGCACTACATCCCCTT
TCTGGAACTCTGTGAAGGATAGTGGTGAAGGAAATCGTCC
CAGTGGGCAGAACTTCAAGCAATGCAACTCGCTGTCCACT
TTGCTTGGGAGGAGGAATGGCCAGACATAGAAGTATACAT
TAATTCATGATCCATGGCCAGCGGTTTAGCTGGAAGGTCA
GTGACTCGGAAAAAACATGTTAGAAAATTGATGACAAAGA
AATTTAAAGAAGTGATCTGTGAACAGACCTCTCTGTATGG
ATGAAAAAAAAATGTGAACATACTTGTGTCCCATGTGAAT
GCTCACCAAAGGGTGACCACAGCAGAGAAGTATTTTAATA
ATCAAATGGATAGGGTGACCTGTTCTGTGGACAACAGTCA
GCCTCTTTCCCCAATCACCCCTGTCATCACCCAACGGGCT
CATAAACAAGGTGGCCACGGTGGCAGGCATAGAGGTTATG
CAAAGACTCAGCAACATGGACTTCTGCTCATCAACATTGA
CCTGGTTACAGCTACCACTAAGTGTCCAATATGCCAGCAG
CAGAGACTTACATTGAGTTCCCATTATGGCACCATTCCCC
AAGGTGATCAGTAGCTACCTGGTGACAAACTGATTATACT
GGATGGCTTTCATCATGGAAGGGGCAGTGCTTTGTTCTTA
CTGGAATAGACACTCTGGATGTGGATTTGTGTTCCCTGAA
CACAACGCTTTTGCCAGAACTACCATCCACAAGCTTACAG
AATGCCTTATCCACTCTCATGGCATTTCACACAGTATTTT
TTTCTGATCAAAGAACTCATTCACAGAAAATAAAGTGGAA
TTCACTCGTCTTACCATGTTTTCCACTATCCTGGAGCAGC
TGATTTGACAGAATATTGGAATGGTCTTTTGAAGACTCAA
TTACAGCACCAGTTAGGTGGCAATATTTGCAGAGCTGGGC
AAGATTCCCCCAGAAAACTACATATGCTCTGAATCAGCAA
GTAATAGATAGTGCTGTTTCTCCCATAGCCAGGATTCACA
GGTCCAGGAATCAAAGGATAGGAACAGGAGTGGCACCTCT
TATTGTTACTCCAGTTACACCAGTAAAATGTTTCCTTGTT
CCTTCAACTTTATATTCCGCCTGCCTAGAGGTCTTAATTT
CAAAAAGAGAAATGCTTCAACCAGGAGACAATGAACAACA
ATGGTTCCATCGAATTGGAAATTAAAACTGCCACCTGGCC
ACTTTGGGCTCTTCGTGCCTCTGAATCAACAGACAGAAAA
AGGGAGTTCCTCTGCTGACTGGGGTGACTGATCTTTACTC
CCAAGGGAAATTGAACTGTTCACAATGGAGTAAGGAAGAG
TATATCTCTCATACAGGAGATCCCTGGGGGCATCTCTTAT
TATTACTCTGCCCTGTGATTAGGTCAGTGGAGAACTACAA
CACAATCCAGACAGAACCACTAATGGCCCAGATCCCTCAG
TAATGAAGCTGGGGTCACTTCACCAGGAAAAGAATCACAA
CCAATTGAGAAACTTGCTGAAGGCAAAGGCAATATGAATA
AGTTGTGATAGAAAGTAGTTATAAATGCCAGCAATGACCA
CACACCTAGCTACAAAAATAAGGACTCTAATTGTCATGAT
TATTTCCTCCTTATTTTGTTATGAATACAATTGTGTATGT
GCATATAAATACATATATATTTGTTTTCTTTCCTCTCTTA
CTTCCCTATTATATAACATAAAATGTATTGTTTTATCACA
GTATTTAAGTTTTGTTAATTTTACATCATAATGTTTAAGT
TATAAGATTTCAAGAAGGGTAAACCTCACTCAAGTGCTTT
AACTCCTCTTCTGGGAAAAGGGTTATACATTTTGTTGTAT
ACAGGATAGGAATATCATGTGGAATTATGAACTTATTATT
GTCTTTATTTGGAGGTTAAGTATGGTTTCACAAGGCACGT
ATGGCTATCAAGTTGGCAAGGGGTGGACTTGTGATGGTTA
ATTTTATGCGTCAACTTGGCTGGATCACAGAAGCTCAGAT
ATTTGGCCAAAGATTATTTGTGAGTGTGTCTGTCAAGGTG
TTTGCAGATAAAATGGGCATTTGGATCTGCAGACTGTCCT
CCCCAATGAGGACTGACATCCCCAGTCTGTTGAGGACATG
AGAAAAACTAAAGGTGGAAAAAGGAAGAACTCATTCCTTC
TGCCTGGCCACTTGAGTGGAAACATCTGCCCTTGGTCTGA
GACTTATACCATCGTCTCCCTAACTTCTTAGGCCTCAGAA
CCTCAGACGGAACTACACCACTGGCTTTCCTGTATCTCCA
GCTCGCAGACAGCAGATCATGAAGCTTCTCGCCTCCAGAG
TCACATAAGTCAATTCTACACACACACGACACACACCCAC
ATACATACATATATACACACATATACATATATGTCTGGAG
AACTCAGGTTAATACAACTATATATTTGGGAAAGGCTTGT
CATTAATAATAAGTCCATTTGTTGAAAAATGTTGCTAATG
TCCTATTTCATGGTCAATGGCTTGTCAGACATTAGATCAT
CCTTATTTTTGCCTTGTTATGTGGCCAATGTAAGGTTTGT
GCCAGATAGAGCTCGCTATCAGTTTCTTATTGTCCATTTG
CACTTGTGTTGTTAATATGTCTTCAAAATTCACGGCTTCT
TTACAAGGATATTTTTAACCATTGGCCTCAAATCCTAAGC
TTCATTTTTTTATGCTCAGAAATTTTCTATTGGGAGCAGG
TCAGGGGCAAATAAATGTCAATTCTTTTACCCTAGGTCAA
AGATGCATGCCTAAGTTATTCTTCCCACACCTCAGCCAAA
GGTACACCACATCTGCAATCCTGAGAGGCAGGAATAATAA
TACCTTACTTACCATAGGCTGATGTGCCATAGGACCCTGG
AGAAGCCACTTCACCTACTATTAGTTGGCCTTCTGTGCTT
CACAAGAGGATTTTTCAAATCTCAGCCTTCACAAACCAGA
GTAGAGCTTCTGGGACTCCATACTGTTCCTGTCACAGCCC
AGCTTGTGTACACATCCAGCCACAACCAAAACCCAACCAG
AGGTAATAATTTCAGATTTTGAAGTTCCCTTTATTTCCAT
ACCTGATCTAATTTTGTAATATGCCCTGGGCCATGCTTCA
TGCCAACACGTATCCCACCTTTATCAGTCAGATCGAATGT
ATTAAGCCAACTGGAAAAGGGGTACACATCTCACCTTTTC
CCAGAGCACTATTTCTCATCAATCCTGCTTCCAGGTGATC
ACCATGTGCAGCAAATGAAGCTCCTTGATGACCCCATCAT
ATAGCTTGGGCACTTTGCAGAGAAGGATGAGTTTTGGCCA
GAAATCTGTAAGGACAGAAAAGTAGCCAGTGGCTTTCAAG
CAATCCCCTGGAGGGCTTGTAGGCTCCTGAGCCTCACACC
CAGAGTTTCTGATTCAGGGAGTCTGAGGTGAGGCCTGAGA
ATTTGCGTTTCTTTTCATTATTTTCTTTTTGAGACAGGGT
CTCACTCTGCATCCAGGCTGGAGTGCAGTGGCCCAATCAC
GGCTCACCACAGCCTCAATCTCCCAGGCTCAAGTGATTCT
CCAACCTCAGCTGCCCCAGTAGCCGGGACCACAGGTGTTC
ACCATGATGCCCAGCTAATTTTCTATTTTTTGTAGAGACG
GTATCTCCCTAGGTTGCCCAGGCTAATCTCAAACTCCTGT
GCTCAAGGGACCCTCCAGCCTCAGCCTCCCAAAGTGCTGG
GAGTACAGTCATGAGCCACCACACCTGGCCCAAGAATTTG
CATTGCTAACAAGTTTTCAGATGATTACTGAGGCTGCTGG
TCCGTGGACCACACTTTGAGGAACACTCCAGACTAAGCCA
AAGGATACCTCAGTACTTGTCTAGCATCATCTGGCGATTT
TTTCCCCCTGGAAATGCCATCTGTTATCTAACAGCCTGAT
GCTATTGCTAGCCAGCAGAGACCATCAAGGCCCAAACACA
TGCATGCATTTTTAAGCTCCAGGAGCTTTGCAACATAAAG
GAGTTTGAAAATGTAAGTGTCTGGGTCTTTTCTAGAAGCT
CCCTAATTTGTAGGATAACTTATCTCCCCATGCTTTATGT
AAGCACAGGGAACAGAGGACAATCAATTCCACATTGACAT
GTTCTGACAGATCCACATACATAACAATTGAGATTTGAAA
TTATATCGTCAAATGAAACCCTGAGAGATCTTTCAAGAGT
TTTCGGCCAGGCATGGTGGCTCACGCCTGTAATCCCAGCA
CTTTGGGAGGCTGAGGCGGGTGGATCACGAGGTCAGGAGT
TCAAGACAAGCCTGGCCAAGATGGTAAAACCCCATCTCTA
CTAAAAATACAAAAATTAGCTGGGCGTGGTGGCAGGCACC
TGTAATCCAGCTACTTGGGAGGCTGAGGCAGGAGAATCGC
TTGAACCTGGGAGGCAGAGGTTGCAGTGAGTCAAGATCAC
ACCACTGACCTTCGGCCTGAGCAACAGAGCGAGACTCCAT
CTCAAAAAAAAAATAGTTTTCATTTTTTCATTTTGTGTTT
GTTTGTTTGAAGGGGGAAATATAAATGAATAAGACATGAT
ACCAGCACAAAGGGACCTGCAAATCTATTGGAGGAAATAA
GATATATAAGGACAGGCTCATTGCAGAGCGTGGAATGCAG
TCCAAGAGCGTAGAGCACTGGACATGGAAGCTCCATTGCT
GACTCATTGTGTGATAATGGGGCAAGTCCCTTTGCCTTGC
ATGTGGTGACAAACTCTTGGAATCTGTATTTTGTAACTAT
GCAGACCACAGATATGATATCTTATGGGACCATGGTTCTC
TAGGGAAAACTCTGTCACTGAGAGCTAAGTCCCAGGGATG
ATAGCTAATCCTGGGACACATAAAGCTAAGACATCAGGAC
CCCCCATGGAATCACCCACAGGGAGTAACTCAGAGCAGCA
ACCTGCTGCAGAGAGGGAAGTAGCACCTACAGCCAGCTGT
GCTAAGACAAATAACTATTTTTTTAGAACTTACCATGTAC
CAGGTACTAGTCTTAGTTAGATGTATCATTTTGTCAATCC
ACACAACATCGCTATAAGGAACTGTAATTATTCCTCTGCT
TGGGATGCTTTTCCCAGACACCCACCTATTTCAATGCCCT
CACCTACTTCAAGTCTTTGCTGAAATGTCACCTTTACAAT
GAGGCCATCCCTGACTGCCTTTTTTTTTTTTTTTTTTTTT
TTTTTTTGAGACAGGGACTTGCTCTGTCACCAGGCTGGAG
TGCAATGGCGCAATCTCAGCTCACTCCAACCTTGACCTCC
CAGGTTCAAGCAATTCTCCTGCCTCAGCCTCCCGAGAAGC
TGGGATTACAGGCGTGCACCACCACGCCCGGCTAACTTTT
GTATTTTTAGTAGAGATGGGGTTTCACCATGTTGGCCAAG
CTGGTCGCAAACTCCTGACCTCAAGTGGTCCACCTGCCTC
GGCCTTCCTAAGTGCTGGGATTACAAGTGTGAGCCACCCT
GCCCAGCGCTGACTGCCCTCTTATTATAACATCTTCCTTC
TTTCCCCAAAACGCCTATCCATTTTATTCTGCTCTATTTT
TTTCCATCACATTTATCACATTCTAACATGCTATGTATAA
TTTACTTATGTTCATTGCCTATCTTCCCCTATTAAATATC
AGTTTCCTGTGGGCAGAGATTTCTCTCTGTTTTGCTCACT
GACATATTCCAAGTACCTAAACAGGCAACAGCAAGTCCCA
AGGTAAAGGGCCAGACTGCAAATATGTTCGACTTTGTGGG
CCACATGGTTTCCATTGGAACTACTCAACTCTGCCTTCAT
AAGACAAAAGCAGCCACACTAATGCACAAAACGGGTATAG
CTGGGGTCCAGTAAAATTTTATTTACAGGCACTGCAACTC
AAATCTAACATAATCTTCACATATCACAACATATTTGGCT
TTTATTTTTCAACCACTTAAAAGTGTAAAAACTATTCTTA
GTTCACAGGCCACATAAACAGGCAGCAGGCTAGAATTGGC
CCACAGGTCACAGTTTACCAGTCCCTGAGCCAGCACCTAT
TAAGGGCTCATATAGAAATCACTGTGCCAAGATATCTGAG
GGCACTTGAAAGTGGGATGTTGCTTTAAGTATGTCAAACA
TTCCTTATACGATCATGTATACACACATTACTAATGTGCT
TTGCCAGGTGCCTTTCCATAGTACCAAGGTAAATTTAGTT
TTATTCACTGTCTGAATTATGTACAACTCATTTAAATTAA
ATAAGATTAGAACAATGAAGTTGTCAAGTTTTCAAAGATC
ACATAAAAAGAGTAGATGGTAAACAATTCTGTCCCCAAAC
ATCTCATGCATCTCACATTGTACCTCATTGATAAATCCAA
ATTTCCAGCATGAGCATTGGATTTGATTTTATTATTGTTT
AAAAAGCAATTGACAGAACTAGGAACTAAACCAGTTATGA
TGTTGTAGGCATTTTCAACTGTGACTCATACTGTGAAATA
TGGAGTTAGCTCATCTCAACAGGACAGAAGAGGCTGCATG
GCATGTGGTTGTGTGTTATTGAATCTAGAGTTTGATCTCA
ACCCACTTCTCCCCTGTGGGCCCTGTGCATTTGAGTCCTC
TGGTAAGGAGGGTGGGCTCAGATCAGTTTCTACACTGGCA
AGTTAGTTCAAGGCTATATTCTTGTAGACACACCCTGCTT
TCCCAAAACTGAGGTAGACATTCTGCAATGTCACACAAAC
ACGCTCAAAGGAAGCAGGGCTTTGGCATATAGTAGGCACT
CAATAAATATTTGAATGAATGAATAAATATATGGATAGCT
CTGAACTACTAGGGGGAAAAAAGCACTCATTCAAGTAAAC
AGGTCATCATTAATTATCATTTACTGTACTCTATTCTTGT
CTGCCACAGGAGAAACAAGAGATATAAGCCCCAGTGCTTG
ACCACTTATTTATTTACTTATTTCACAAGCAGTATTAAAT
ACCTACTATGTTCCAGGAACTCTACAAGGAATTTGGCCTA
CAGAGCTAATGAAGACACTACGGGGTTGCATTATAACTTC
CATGGGTCCTAGGCTCTTTTGCCTTCATGGACCCTTTCTT
CCCATTAAAAACATTAAAATTTTTATTTTACATTGTCTTA
AATATAATTCAGGCTGGATTCATTTGTTATGTTCTTAATT
ATTATATTCATTATTTCTTCAGAATTTAAAAGCAATTAAT
ATTAAAACGTTGACCCTAAAAGTACCCTGGGCCCTGGGCT
CTGTGTCTGTTGTGCCCAGTGGGGCGACTGCCCTGCGACA
GTCTCTGTCTTCCTGCCTCCTGTCCTGAATGAGTCGGTCC
AAACGTTACTCGAAGGAGCTGATCAAGGTAGCTGGGACCT
GGGGGATGGAATTCCCAAGTGTGGGAATCCTGAGAGGTAA
CTATGGAGAGCTTCCGAATGGAGAGCCTGTGGCCGTGGGG
TGAAAGTGAACAGTGACAGCAGTCTGTTGGGGGGTATTGG
GTTCTGAGCAGGGCGAGGAGGGGGATCTGGTTGCGGGGAT
GGAGAGATAGTAGCAATGGCAAGGCAGGAAGTTACAGCAG
CAGCAGGATGAGGAGGGTGACTGCATCACTCAGTGCGGAC
TGCTGGCGCCTGAGTGGAGTAAGGCTGATGGCTGTGCAGG
GAGCAAAGGCGGTGGCCACTGGGGAGCCAGGTGGTGTGGG
AGGGGAGCAAAGCAGACCAAACAGCCTGGCATGGGGTGTT
GGGGCCCAAAAAGGATGATGAGGATATTAGCACAGTCCGT
GTGGAGTGTCGGAGCCTGAGGGTAGATCAAGGTAACCAGC
TTCTCACAGTGAGTAAAAGAAGTTACAAATCTGGCCAGGC
GCGGTGGCTCACACCTATAATCCCAGCACTTTGGGAGGTC
GAGGTGGGCGAATCACTTGAGACCACCCTGGGCAATATGG
CGAAACCCCGTCTCCATGAAAAGTATAACAATGTATCAGG
TGTGGTAGCACACACCCGTAATCCCAGCTACTCAGGAGGC
TGAGGTAGAATAATCGCTTGAGCCCAGGAAGTGGAGGTTG
CAATGAGCTGAGATCACGCCACTGCACTCCAGCCTGGGTG
ACAGAGCAAGACTCTGCCTAAAAAAAATAAAAAAAAAAAA
GTTACAAATCTGGAAAGTGAAAACTAGAATGAATCCGTGC
TGCTGTTAGATTAAAATCAACAATATCAGCATGAATTCAT
GCTTTCCTGTATATACAGATATAAAACTAGATGTGTGTGT
GTGTGTGTGTGTGTGTGTGTGTGTGTGTGTGTGTGTCCTA
GCTCTATACACTGAGCGCCTGGGAGCAGAGACATCCCAAT
AGCAATGAACATAGCTACTATCATCCACATTTTGATTTCT
TCTATGGTTTGACAGTTTTTATCCCCTATAAAATTCATAT
ATTTAAATCCTAACCCCCAGAGTGATGGTATTAGGAGGTG
GGGCCTTTGGGAGGTGATTAGGTCATGAGGGCAGAGGTCC
AGGTATGATATTCATGCCCTTACAGAAGAGGCTCAGAGAG
CTGCCTTGCCCCTTACACAGCCAGAAAGTTGGCAATCCGC
ATCTCACAGGCAAACCCTCACCAGACCCCAACCATGCTGG
CACCCTGATCTTGAACTTACCAGCCTCCAGATCTGTGGAA
AATACACTTCTGTTGTTTATAAGCTAACCAGTCTATGGCA
TTTGTTATAGCAACCCAAACAGACTAAGACAACTTCTAAA
TACCATTTTCCATGAAAAGGAGCCAGGCCCCTCAGGAGAA
ATGGCAGGAAAATTACAAGATGAGTTTGGAATATCTTGTT
GTTCCAGAAGGCAAGGAAATGTACAAAGAATGATAGGGAC
ACTGGCCAAATTGGGAACAATTTGATGAAAACAGATTAGA
ACCCAATAAATAAAATAAGCTTCTATGGGTCCATACTAAT
ATAAATAATTGATTCATTAATAAGAAAGAAAGTAAGCTTT
TTCTTATAGTAGAATGCCAACTAATTAAATGCAGAATGGA
TAATTAAATTAAAAAATCACTGCTTGGCAATCATCATAAT
AATGTTTCAGACAAGAAATATCAATGGATGCTAAAACTAA
TGGGTGAACATTTGATGCAGAATGGGTTTTTTTTTTTTTC
TTTTGAGACAGGGTCTCACTCCTGTCACCCAGGCTGGAGT
GCAGTGGCTCAATCACTGCAGCCTCAACTTCCCAGGCCCA
GATGATTCTCCCACCTTAGCCTCCGGAGTAGCTGGGACTA
CAGGCATGCACCATCATGCCTGGCTAAATTTTGTATTTTT
AGTAGAAATGGGGGGGTTTCCCCATGTTTCCCAGGCTGGT
CTCAAACTCCTGGCCTTGGCAGGGCAGGGTGGCTCAAGCC
TGTAATCCCAGCACTTTGGGAGGCCGAGACGGGCAGATCA
CGAGGTCAGGAGATCAAGACCATCCTGGCTAACCCGGTGA
AACCCCGTCTCTACTAAAAAATACAAAAAACTAGCCGGGC
GAGGTGGCGACATCTGTAGTCCCAGCTACTCGGGAGGCTG
AGGCAGGAGAATGGCGTGAACCCGGGAGGCGGAGCTTGTA
GTGAGCTGAGATCCAGCCACTGCACTCCAGCCTGGGCAAC
AGAGCGAGACTCTGTCTCAAAAAAAAAAAAAAAAAAAAAA
AAAAAACCTCCTGGCCTCAAGTGACCCACCCTCCTCAGCC
TCACAGAGTTGGGATTACAGGGATGAGCCACTGCACCCGG
CCCGAATGGGATATTTAAATAGTCTCAAAGTACCTTCCAA
AATACTAATTTTAAAAAATAAGAATAATTTACAGTAAAGA
GGACAGGCAGACACCTCTTAATTCAGTGATCAAAGTGAAC
ATCACCATTAATAACACAAACTGAAATTGTGCACCACCTA
TAGGATGCAATGAGAAGACCATACACAGCATCACTTCTCT
GCTATTCCTACCAAAATTGACAAGCATTACCTACATCCAA
TTCTGAGGAAATATGAGACACACTCAAATTAAGGAGCATT
CCACCAGATAACTGTAATCTACTAAAATGTGAAGGTCACG
GAATCAAGGAAAGACTGAGGAATCCCCCACTCTGAAGAGG
GTCAATGAGACGCAACCACCAAATGCAGGGCTCAATCCTG
GACTTCCGCGATAATCACATTTATTGGGACAGCTGGGGAA
ACTTGAATGGTGTCTGCAGATTGGATGTTAGTAAGGTATT
AATGTTATTAATACTTTTATAGCTTTGATAGTTGTATTAT
TATTATATAGAAGAATGTCCTTGGGTCCAGGAATGATACA
CTCAAATATTAAAGTGATGTGGCATCACGCCAATAATTTC
CTGTCCAACAGTTCAGGAAAAAAGTCATTATACTTTTCTT
GCCAGTTTTCTTTAAGATTGAAATTATTTCAAAATAAGAA
GAAAAAATTAATTTGACAGTCATCAAACTTTTTTAGGTAA
GGCCCAAGACTACAGAATTTATAACCAAACTATTGTGTAT
TCCCTGAAGAACATTTGCTTTCAGTGATTCATAAGGTTTC
TTAAAAATCAAGTATTTTTTTCTGGCATAAAAATATGACT
CCCACATGCAAAGCTAATCTACAGTGTGAGAAGTGCAGGC
AGTGGTTACGCTGGCAGGAGGATGAAGGGGAAGTGGTGGC
TGGCAGCAAGCCCTGAGGAGCTCCCGCAGCTCTCCATGCT
TCCTGATCTAGGCTCGGAGTGCATGGGTGTATGTCCTTCA
TGCACATGTACACCCTCCTGCTGTACTCAGGGTTTGTACT
CTTTTCTATAGACATACTGTACTGCAATAAATCATAAACT
TAAATTTAAAACAAAAACAAAAACAAAAAACACAGGCGCA
GTGGCTCATGTCTGTAATCCCAGCACTTTGGAAGGCCACG
GTGGGTGGATCACTTGAGCCCAGGAGTTTGAGACCAGCCT
GGGCAACATAATGAGACCTCATCTCCACAAAGAATCAAAA
AATGAGGCGGGAAGATCACTTGAGCCTTGGAGGTTGAGGC
TACAGTAAGCCATGATTGTACCACTGCACTCCAGGCTGGG
TGACAGAGTGTGACACTGCCTCAATTTAAAAATAAAAAAC
AAAAAAAGGCACAGGCCTCGGTCTTAAGAAATCCACAATC
CAGCATAAACAGAAGATGATGACAGCTGTCACAGCTGCAT
GTCTGACACCCACAAACCAACAGTGAATCACCAGACTAAC
AAAGAAGCTCTAAATTTGCGCTTCAACAGGAATTCAAGGG
AGAAGGTTACTGGGGCCCAGAAAAGTAAATATATATATAT
ATACATTCACTCACTCACTGGCTCTCCATACACTCACTCA
TCAACTCCCCCGTTCTTCTCTCACATAAAATTCGTAAATG
GGTGTCAAGATTCTATTTTACTACCACCTTATTACTGCCT
TCCTCTCACAATGGGAGGGAACATTCAAAAGATGTTTATT
TAAAGGGACTTGGTCATAGGAAGCCCCCAGTGGTACGTTA
ACAGTTGTGCACGTGTCTCAGTGAGCCCATGTGGTGCAGA
TGTGAGGGAAGAGATGGGAAATGGGGGAGTCAGAAGTGGT
CTCACCATGTCACTGGCCTCCAGGTTATCACCCAATGTCC
ATCATTTCCTACCTGCTGCCGATAAGAAGAGCCTGGTGCT
CCTTGGACTGAACTTTGGCCTAGGACTTGCTTGACGCTGT
GTGCACAGCTTTAAACCCCAGCTTTCCAGCACTGAACTAC
CATGACAGGACAGAACCCAGTGTCCTGGGGTAAAACCCAA
GGGGTAGCAGCCGCACTGGGGAGACATGTACCCAGTCTGG
ACTAGTCCTTAATGTGTTGTTTTCACCTTTGTGAAGGTCT
CTCATGTTTCTTTCTTTGACAGGAAAGACTTGGGGGAAGT
CCCTCTGATTTCCCCCTGCTGACACTGGGTCTGCTTTGGC
CGCTTGACGTGTGTGGGCTTCCTGAAGTCTCTGTTGCTGC
GGACCAGGGCATAGCACTTTGCCCGTGGTAAAGGAAGAAA
GGAAAATTTCCACCCACCTGAGACAGGCTGCTTCTATCTT
CAGCCTGAGGCAGAGCAGCCATCACTCATCACCAGCACCC
CTCAGCTCTTTCTTTGCTGGACTGGTGCACGGGCAGGGGC
AGGGGCGGGGACAGTTCAATCCAGGAGACCTGGGTTCCAG
CTGTGGTTCTGGTTTAACTGTGCTTCTACCCTAGCTCTGT
GATGTCAAGCAAATTATTTTTCATGTCTTCACCTTGGCTT
CCTCATCTGGACTATAAGAAGGTATTTTAAAATAATCTCT
AAAATCCTCTAGAATATAAATTCCATGAGGATGTCATCCT
GCAGCATAAGAGCTCAATAAAATGTTCGATCAAGAAATAG
GCTGAATGCAGTGGCTCACTCCTGTATTCCCAGAACTTTG
GGAGGCTGAGGTGGGCAGATCACTTGAGGCCAGGATTCTG
AGACCAGCCTGGCCAACATGGCAAAACTCCATCTCTACTA
AAAATACAAAAATTTAGCTAGGCATGGTGGCACACACCTG
TAATCCCAGCTACTCGGGAGGCTGAAGCATGAGAATCACT
TGAACTCTGGAGGCAGAGGTTGCAGTGAGCCAAGATCACA
CCACTGCACTCCAGCCTGGCCAAAGAGCGAGACTCTCTCA
AAAAATAAAAATAAAAATTTTTTGAAAAGGAAATAGTTGG
CCGGGCATGGTGGCTCACGCCTGTAATCCCAGCACTTTGG
GAAGCCGAGGCGGGCAAACCATGAGGTCAGGAGTTCAAGA
CCAGCCTGGCCAACATGGTGAAACCCTGTCTCTATTAAAG
ATGTAAAAAATTAACCAGGCGTGGTGGCGGGCGCCTGTAA
TCCCAGTTACTCGGGAGGCTAAGGCAGGAGAATTGCTTGA
ACTCGGGAGGTGGAGGTTGCAGTGAGCCAAGATGGTGCCA
TTGCACTCCAGCCTGGCAATAGAGCGAGACTCCGTCTCAA
GAAAAAAAAAAAAAGGAACTAGTTAAAGGAATCTCTTCTG
AGGTCAACTGCCCCACGTCTCATCCACTTGACCTGCCTCT
GATTTCAGCCATAACTACAGCAAAGAGACAGTTCCTGCAA
AGCTCAGACTCCCCTGGTGACAGTGCCCCATCTCAAGGCC
AGCCCTGCAAGTTTTTCTGTTTTCTGTCTCCATTTCTGGC
TCAACCTCACTGCCTCACAATCTCAAATGCAACAAAAACA
TTTTACTTCTCCGTCCCTCAAAGTAACTTGCGCATGATCT
CAGAGTGTGCAAAGATTTTCTAAATAGATCAAATGAAAAG
CATTAAAAGATTTTCTATTTCTAAATAGAACAAATTAAAA
GCATTAACCGTAGACAAGACTAACAATTTGAACTAATATT
CCTAAAAAGACATCCTTAAGAGAGTCAAAATGCAACTATG
GGCTAAGAAAACATATTTGCAATATATATTTAGCAAAGGA
CTCATATCCAAAATAAAGAATTGCCGTAAGTCAATAAGAG
AAAGACCAACAGCCAGCCGCCAAAGATTACATATTATTCC
ATTCACACAGAATTCAAAAATGGGTAAAATTTCCATTAAC
GGGAACTGAAGTTGGAATAGTGATTATCTTCGAGTGGAGT
ATTACAGAGAAGGACTACAAGGGGAGTTAGTTGCTGGACT
GATGGAAATGACCAGTATCTCAGTCTCAGTAATGATTCCA
CAGGTGTATACAATGGATTTTATGTAAAATTGAGGTGTAC
ACTTTGTGCACTTTGCAACAGGTAAGTTAGAGTTCAATAA
AAAAGAGGGGGGAAAAATCCAGGCTGTTTTAGGTCACATG
CTCACTCCTGCAGCCAAGGGCATACAGTGTGCTGATTGGT
TTCGGACGGGGCCCTATGGCCCATCCCAAGGGCTGAAAAT
GGAGCCCACCCAGACCAAAAACGGACAGAGGAGGGGATCT
CCAAGGAGAATTGAGAAGCATTTGCAGAAGATGAGGAAAA
AGATGTTCTAAGGGAGACAACTAACTTCTTACGGTCAGGA
CAGAGGTGGGCCTTACCTTTAGCAAGTGGAGCTGGAAAAC
ACAGGACAGAGAGAAAGACAGAAAGACAGAGACACAGAGA
CAGAGAGACAGGGGCAGACAGATGCAGTGACCAGCCGTCG
GCTTTCCAATTCTTTGTTCTCACTCCTATGAGTGAAGCTG
CACTTCCTATGTGGGGGCTCTGAAAGGTTTCCCTGTATCT
GTGGGGGAATTTGTTATTCTTTTTGACCATCTGGCATTTT
GAGCCTGCTTTTAATTGTTTGGGGAAGTTCCCCGCCTTAT
GAATCTTGAAAGGAGGCAGAGTTGCCTCCCACTCTGTGCT
GAAAATGCCAGTGTTCATGATCTAAGCTCAGCCAAGGAGA
CAGCAGCACTCCAGAGCCACAGAGACCACAGGGCACATCG
GTGTGGAGGACTTGGTCACAGAAGAGTCTAGTCCAGCAAT
GTCAGAGCAGGCCGGTGTTCACGGGGTCAGAGGAGGGAGC
AGCAGCAGCCGGCGCCCAGCAGCACAGCCTTGCAGTCCCC
ACCCCCCATTCTAAGGTGTGATGTTTGGCCCTTTTGCTGG
CAGGCTCCACATCTGATCCTCCATCCTTCCCTCCAATCCT
GTACCCCAGTCTATATCCTTTCAATAGTTCCTTTTTGGCC
TAAACCAGCCAATTCATGTACACGGCTTGAAACCAGGAAT
CCTAACTGATAATAACATGCTTTCAGAAAATTCCCCCTTT
TAGTTTATACTAATCTGTGAAGGTTCTGTTCCTTGCAACA
CAGAGAAGCAAAGCTGAATCCAAAAGAATGCTTCTACCGT
GTGAATTTTTCACACCATCATATGGTCGGTCACAAGGAAG
GTGTCTGCTGGCAAAAGACCCTTAACACCCCACAAATCAC
ATGACAGGAGGAAAGGGAGACAAGCCAACATGTGTGAATT
GCAGTTAGGTCCTCAACTTACCTTATGTTTAATTATCATC
ATAAACCCACAGGATAGGTATTGTACTAGTGTGCTCAGGC
TGCCATCACAAATACCACAGACTGGACGGCTTAAACCACA
GACACTTTTATTTTCTCACAGTTCTGGAGGCAAGAAGTCT
AAGGTCAACATGCCAGAAAATGTTGTTGCTGGTAAAACCT
CCCCTCCCAGCTTGCAGACGGCCACCTTCTCACTACGTCT
TTGCATGGCCTTTCCTCTGTGTGTGCACAGAGGAAAAGAT
CTCTGGTATCTCTTCCTCTTCTTACAAGGACACCAGTTCT
ATCAGATTAGGGCCCCACCTTCTATGATCTCATTTAACTG
TTAACCTTCTTAGAGGCCCTGTTTCCAAATACAGTCATAC
CGCAGGTTAAGTCAGTAAATGAATTCTTGGGGGATGCGAT
TCAATCTGTAACAAGTATTGCCCCAATATTGCAAACAAGA
AACATGAGGTTGAAGTTCTTGTCCAAGGTCTAGATAAAGC
CTTGGCACTTTTCAGTCTGCTTATGGTTTTCAGTCTTTCT
TATCAAATCCTGGAAATTCAAGCTTCAAAGTATGAAGTAG
AAGAAGAGTATGGTATATCACAGAGCAGTGAGAAATGAAT
GAACCTGAGATGAAGCCAGTGTGACTGTCTGCCAGTCAGC
CCTGAAGCCAGGGAATGGAATAAACCAGATAGATCCACTG
GCTCCTCTCCAAGCTCCAGTCATGCCATGGCTGGCACATC
ACTGCCTCGTAGCACCTTGGGTCCTGCGTTTGGGTCCTGA
CTCTCACATGACTTTGTGAGTGCTGACAAAGACTCCCTCC
TTGACCAAACTTTAGTCAGGTTCCCTTAAGCCCTCTTCTC
AACTAGGCCTTGCCCTTGACCTGCTGAGCCCAGTTTTAGC
AATGAATCTTGTTAAGTCCATTTACTGAGATTCTCTCACC
CTCAACATCCAATCAAGCTCCTCTTCCTCCACCTAATCAA
GTTCCTCTAGGTAATTTTCCATCCACTCCCCCACCCTGCT
CATTGGCTGTAAATCCTCCCTTATCCCTGATATAATTGGG
TTTCAATCCTCTCACCTATTGCAATAATCTTGACTCTTAT
TGCAACAGTCTTGAATAGTCTTCATTGCTGTTTTTCACAG
ATATCAGGATAATTTTTCTTTAACGCTTTATTAGGGGCAA
TATTTCTTTAACGCTTTATTTATCTCACATTTCTCCTTAC
ATATCTCCCCAACACATAGTTGTGCTTCAGCTGGTGCACT
GTCAAGAGGCAAGTGAGTGGGTGGGACGGTGGGTGACACC
TAAAAGTCCCATGGCCTAGCTACAGAGAAAAGTCAAAGAG
CACCTTGAAGCCTCTGAAGAATGGACAGTGGGATGAGTCT
TAGGAAAAGGAAGATGGAAGAGAATAAAGGGAAGAAAACG
GAGGGTTCCTAGCAGCATGTCAGACTTGATCGGAACCAGC
CTTACGCTATCAATTTGGGGACCCTCTAGGAGCAAAGGGC
CCCAGTCTTGATGGCCTGAGGGCCCCAAGTCCAAGGGGCA
GCACTTGGCAGAGGGACAAACACTGGATAATTATTCTGGT
CCTGACTTTGGTGCTTTCAGCTCTGCAACGTTAGGCAAAT
CAGCTGACCTCTGTGACCCCCCCGCCTTTCCATGCATGAA
ATGACAGTAACAATGGCTCCCTCACAGGTGCAAGTGAGAA
CATAAATGAAATAATTTGTTTTCTTTTTAGTGTGCTTGAT
ATTTACTGAGAAGAATGCAAATGCTCTTTCTAACTGGTCT
TCAGGAGCTGGGTTGAGGGCCTGTTTTTGTTTGTCTGTTT
TGTTCCTAGTATTTTTGCCCAAATGTGCGTATCTGTGGGA
CTGATGAAATTATGAAAGAAAAAAGGACAGCTGGGCAAAA
CCGGTGCATGGAAGAAAAGGAATGTCATGATTTGGGACTG
CCAGGCCCCTGTAGCAAACCAATGGGGCAGGGAGTAGGTT
GGGAGCCAACCAGGCCCAAAGACTGGCTCCTCTGGGAGTC
GGTGAGCTGTCCAAATCAATGTCCAGGGAGGTAGAGCCAA
CCAGGCTCACCTAGGTTGGTCATTGTCTCTAAAGGCAGGG
TCTGTCGGTGAGATGTTGTGGGTGATGATGTGCTCTCTGG
GAATATGTAGGCTGAGCAATGGCAGCAGCTGGGCTGTGGG
TGGTCTGCCCAATATGTCATAGACCCCTGGCCTATAGCTG
GGGCTCAGAACAGTCCAAATTTGCAAAGCAGACATCCTGG
GCTGGCCTGAGTAGGCAGCAGCGTGGTTTAGAGCAAGGCC
CCTGCCCAGAGGCAGGCAAACAGAGCATCATCCTGAACAA
AGACGAGCACTACAGAGGGATGATGGAGAGAACCAGAGGG
CAGAGGGGAGGGAAGGGGACCAAAGGGGCACCTGTGGAAG
GGAGGCAGTGGCAGCTTACAAGGCCCTCCCCGACAGGGCC
CAAGGGTCTTCCAGCCCAGTAACAATATCTTCATTATCAT
CCTGGCCAAAACACTGCTTCCTTTCACTGAGGACATTACA
AATGTTATACTATTATTATTATTATTATTATTATTATTAT
TATTATTTTAGAGAGAGACAAGGTCTCACTCCGTTGCCCA
GGCCGGAGTACAGTGATGTCATCTTGGCTCACTGCAACCT
CCACGCCCTAGACTCCAGCAATCCTCCCACCTCAGCCTCC
CGAATTGCTGGGACCACAGACATGCACCACCATACCCGAG
TAATTTTTGTATTTTTAGTAGAGACAGGGTTTCACCATGT
TGCCCAGGCTGATCTCAAACTTCTGGACTCACGCCATCCA
CCTGCCTCGGCCTCACAAATTGCTGGGATTACAGGCGTGA
GCCACTGTGCCTGGCCACGAATGTTATTTTTAAAGCACAC
ACACATTCCTGGTGGAAAGTAAGTATCCTCAGCACCCATT
TCCTGAAACGTCTTTTAATCATCGCAATATGGAGATTGTA
TTATTATCACTATTTTAAAGACAGGGCAGTATTTTCCTGG
GGCAGTATTTCCCAAATTGTGTTCCATGAAATGCTAATAA
CAGTACTAAGAAGTAAGTGGTGTTCACTTTTGAAAATGTT
CCTGTAGCCAAATATGTTTGAGAAATACTGCACAGAAATG
GTACGTTCGTAAGCATAGACGTAGGAGTCAGAGACCTGGG
TTTGGGGCCAAGCCCCACTGATTATCAGCTATGTGGGTGC
AGCAGTAATAATCCTAGCTTCCTTATCTGGGATGTAGGAA
TAATGAAATACCTGCTTCGTAAGGTTGGTGTGAGGGTTGA
TGTTATGAGGTAACAAATATAACGCTCTTAGCACACAGCT
GGTACAAAGAAAGTCTTCAGTAAATGGGAACTCTTATTGG
TATTGTAGCAGGCTAAATATTGTTAACATCTCACAGCTAG
ACCTATAACTTTTTTAGGGAGAGATCAATTTTGTTTAGGA
AAACTTCTTAATAAACCACTTGGAAGCATGGCCAGCAATG
AGACTCTGAAGTTACAAGCCATCAACAACCAAGACCAAAA
CCTGGCAAACCAAGTTTGAAAAAGCCAGAGTCCCATAGAG
GATGAGTATTGATTTCTCTCCTTGCCTGACATTATAACAA
AGAGGTTCAGGGCACAAAGATGAGATCTCACCTCCGTCTT
CACCTCCCTCTTTTTAGTACTACTCCATCCTTTACAGATT
CACCTACACACACTCACACATGCACACACACCACTCCCTT
TTCAGGAAGAAAGTTACAGGCTGCAGTTAATTAGACATTC
TATGATTTGAGCTTTATTACTTCCTCTTTACTCTCTGAAC
TTTAAAGGAACCCATTTCTGTAAAGTTTAAATTATTTCAA
TTAGGTGTATTACCTTTTTAACTGGGGGTGGGGGTGAGCA
CTTTTTATTTTTTAATGTTGAAGACTCCACTCAGTCATCT
GAGCTCCAGGAAGCCTTCCCTGGCCACCCATAAGTTAAGA
GCCCCTCTTCCGAGCTCACAGAGCACCCGCTTCACACCTA
TGCTACAGAACACACCGCCAAGGATGGAAATTATCCAAGG
GTTTGTGTCCATTGCCATGCCAGGCATCCAGCTCTGCTCA
AGCACGCAGGGGCCCTGACTTCCTCATCTAGGTATTCTCA
ACACCTCCACCAGCAGCTGACTTCCTCATCTAGGTATTCT
CAACACCTCCACCAGCAGCTGGTAGGCAGCAGAGCTACTG
TTACTGAGCTGCCCATGGCACCAATGGATCTATGAATGAA
GCTGAACGTCCTCCCTGGGGAAAAGCACTTGCTTGTTGAG
GGAGGAATGGGGGTCTGAAATGCTAATCTCTGCCCTATAG
TATGGGTGTGCATACGGTGCACCTTCCAAAGCCCAGAGTG
GCATTCTTATTACATCCCGGAAACCCCCGTGTCAGGGGCT
TTTGGGGTGACATCCAATATGTAAATACCAGGGTCAGGTC
CTGCTGAGTGGCACAGCAGTGCCATATGTGAAAGTTCCAC
CAGCAGCGGAGGGCTCTTTCATTAGTCATTTCACTGCACA
CAGCTGTAAGGAATCTGGCAAAGCTTGATTTGGCTGGGAG
GAGTGCATTTTCCACTTGTAGGCGTCTTGAAAACTTTCAT
ACTAAAAAAAAAAAAAAAAAAAATTAACAACAAGAATATC
ATCATAGTTCAAAATAAGAAGCCAAAAATTGAAGGTGGAG
AGCCAGGGTAGCAAGCATAATGGAGGGACTCTAAGACCCA
GGCTTCCACCAGGACCCTACACTGACTCACAGATGTGTAA
TGGCCATGGCAAGCCTTATGTGTAAATAGAGATCCTAACA
TGTCCAGAGGTAGTGGCTGTGAAAGCCTGGGCAGATGCCA
GGCGGTATTCTAAGGTTAAGCATTGCTATGGTTTGAATGT
GTCCCCCAAATTTCATGTGCTGGAAACTTAATTCCCAAAT
TCACATATTGATGACATTTGGAGGTAAGGCCTTTGGGAGG
TAATTAGGATTAAATAAGGTCATGAGTGTGTGGCCCCCAC
GGTGGGACTGGTAGCTTTATAAGAAGAGTTAGAGTGACCT
GAGCGGACAGGCCTGCTCTTGCCCCCTCGCCATGTGATGC
CCTCTGCCGTGTGAGGACGCAGCAAGAAGGCCTTCATCAA
ATGTCAGCACCATGTGCTTGGACTTCCCAGCCTCCAGAAC
TGTAAGCAATACATTTCTTGTCTTTATAAATGATCCAGTC
TGTAGTATTCTGTTACAGCAACAGACGATGGACTAAGACA
GGCATGATTTGGGGTACAGAGAAGGAAAACTGAGAGGTCA
CAGAAGAGAGAGGAGGGTAGAAGCTGGGGGAGAGGCACTG
ATGGAACCAGCTTCCATCCTTCCCTGCAGGGCTTGGAAAT
ACCCATGAGGACACAAGGGAGAATAAAAGGAAGCAGTCCT
GCTTGCCATGGCTGGGTCAGGGTCCGGAGGCCAGGACTGC
TTTATGTCCCTGCTATAATGGACTTACGGGCTTTTTAAGA
CTTTTTAAAATTATGGCTCCTAGAACTGACTCTACTGATA
ACTTTACCCCAGACTCCCTCCCTGATTTTGACCTTAGTTT
GTGTGTGGTGGCAGGAGTGAGAGACTGCAGTCCAAATGGA
ATGCAGTTTGCCTGTCCTCTATCAGAATCAATGCACTGCC
TTTCCCCCCGATTTTTACCTCATGATATATTTATGCATTT
AAAACATGTTTATTGAGTGAGCTGCATGCAGCAAAATGCA
AGTAAAAAGCATTTTTTTTTCTTTTTTCTTTGTCCTTTCA
ACTCCTCTCTCTGGATTTGCCTTGTCCCTCCCTGCATTTG
AGACGAAAGCTAACCAATACCACGGATTTTCTAGCCACTC
TGAGCCATTAAATAAGAGGCTTTTTAAAACAAACAAAAAA
GTAAAAAAAACAGTCTACTCAACCTGAAGCTTCTCCCCTC
TCAGGCTCCTTCACTTAAGGTTTGGAAACTCGGTACCAAG
GAGGAAGGCATGGACTTCACCATTTTCTGTCCTCCACCTC
TCAAAGGCAGCTGCTAATTCTCACGGCTCAAGCTGTGAGA
GATTGGGAACTGAGGGAAAGGACACAGTAGTTCACGGCCC
TTACTGTCATGACACTGCCTTGGCGCTCTCTGGATTTAAG
CAGATTTTCCAACGCTTTCCTTTCCAGCCGCACTTAGGCA
CATTGCAGTTAAAGAATATGGCCACCAGGTGGCAGTAAAG
GCCCTTTTTTCCTTGCCAGTAGATCCTACCCTCCGGTTTT
ATATGGCTACATAATTTCTTTAAGATGAAGTTAAATATGC
TTTCCCTACATTTAAAAAGAAAAGAAAGTAAACACCTAAA
ACCACAAACTGGTCAACTTAGCAAAAACTAAATATAATTT
AAAGATGATGCCCTAGGGAATAAACGTTGAAAGAAAACCT
CCCAAGTTGTTAATTATGTAATTACATAACTAATTTACTA
AGTCTTTCTCTTCCTCAAATTATTACTGTGTAAGTCTAAA
TCTCATTCCCAGATCTTATCATAATTTACCTTCCCTTAGT
TTAGAGTCAGAAACTTTTCCCCAAAGGCTCCCTGTATGAC
CAGTTGTCATTTAAAGACCTTTATTAATAACTATTATACT
AATATCATTTGTTTTTGACTATACACCAGTTACAGTTATG
TTACAGTCACTACTTATAGTCATGTGTTGACTACACACAG
ACTACACACTGTGAGAAAACCTAACTGTGGTATTATTTTA
TCCTCACACCACCCCTACAAGATAATCACTCATGTCACCA
CCACTGCCCCTGCCCCCATTTAGGGTTGCCAGAAAAAATA
TAGGACACACAGTTAAATTTGAATTTCAAATAAGCAACAA
ATAATGTTTTAGTATATGTCCCATGTACCATTATGGACAT
AGTTACTGCATGGGGCATAAATATTTCATGGGACATATTT
ATACTAAAAAATAATTATCTGAAATTCAGCTTTAACTGGA
CATCCTAGATTCTTATTTGATAAATTTGGCAACCTGACCC
CCATTTTATGGATAAGGAAACTGAACCTCCAGGAAGGTAA
GTAATGTAATGAAGGCTAAGAGCTGGTAAGCAGCATCGTG
GAGCTCTGAACCCCAGACCCTCTCAACCGGGTTCCCTCCA
TACCATACTGCCCCTCCTTGTTGTCCAGGGAATTCTTCTC
GTCTGCCAGCTGCTGGTAAAATAATCTGCCATCCTCAAGT
AAAATAATCCTTGTCACTGCTCTCAACTAAATCGAAGAAA
AGCTTTTCTTCCCAGTCAAAAAGGAGTCACTGAAAGACAA
ATTCCCATGACTGATTTTCCCATATCTGTCTTCCTTGCCA
ATTTATCATTTTTGAAAAAAAAAAAAAATTGAAAACCTCC
CTTATTTTTTTCCACACTGATTCTCATATTTTTGTAACTC
TTTCAAGGCTACCTCTAGTAAACTGAAATGTAAATACAAC
AGTCCATACCAATTTGTTCTTCTGGCTTAATTATCTGAAA
CATAATACAGTAATTTAAAACTACACATAAAGAAAAAACA
AAATAAAACTGTAATGTCATTGTACTATGAGGATATCAAA
ACTTTTTGTTGGTGGTTTTTTCCCACATATCTTCCAATAT
TTGAGTGATGATAGACTTAGTCAACTTGTATTCCACTGCA
GGATTTACTGTCTTACACGTACACATAATAGGACAATAAA
ACCATGTTACAGTCCCATGGCTATACCGGAACACCTCTCC
CCCACAATGTCAAGGTTAGTCCCCAGCAGAAAAAAAGTGG
CAACAAAGGAACGTTTAAAGGAGTTTAAACATGCAAAGTG
CTTAGAACAGTGCCAGCCAAATAGTAAGTGCTCAGTAGAT
GTGAGCTAGTGTTACTATTAACACCTCCAGACATTACTAA
TGGCCAGACTTGGAAATGGCTTTGTATTAATGACTAACAA
GCCATAAACAATGCAGAATGAGAGAGAAGGAATGGTGGTG
CCCAGAGTGAAACAAAGTAGGACTGGGAGAGAAGGGAGAA
AGGCCATTGATTGATTCAACAACCATGTCATGAGTGAGTG
CTATGTGCCGGTCTTGAAGGGATGGGGAGCCCAGTGAGAG
AGGCAGGTCTTTGTAGTATGGTGTGATAACTGTGCACTGG
AGACAGCAATGCCCAGTACAGCATGGGAGCACAGAAAAGG
GGAACCTTAGCCAGTCTAGGAGGTCAAAATGAGGTCAGGG
AAACTTTGTAGTGTGAGACCTCAGCTGACTCTTACTGACC
CAGTAACTGCTGATCAGGCTGAGGCTGAGAAGATGGCACA
TTCCAAGCAGTGGGGGCAACAGCAAGCAAAGGTGCAGACT
TCAAACAACAAAGCGTGTGCAGAGGACGGGGATCAGTTCC
CTTCTCCTTCGGAAAACCAGCCAATTACTAAGAAATGTAA
AGTTACTGGAATGACGGAACACCCATCTGTGGGCCCCTGC
ACGAGGAAGTAGAAATGCAAGACTTCTCCCATCTTCAACC
AGCAGCAGCAAGACGGTGGCCACCACCAGATGAGAGAGTT
GATGTCATGGAGAAAGGAGGTTTGTCAGCTTCATATGTTA
ACCACTGAAGAGATGTTACATGTTAAATATATATATATAT
CGCTCTGTCGCCCAGGCTGGAGAGCAGTGGTGCAATCTCA
GCTCACTGCAACCTCCACCTCCTGGGTTCAAGCGATTCTC
CTGCCTCAGTCTCCCTACATGTTATATCTTAATTATTAAT
ATTACTTGCAAAGAAATTCATTCTCGCCAATACATGGGGC
TTTCACATTGATCCTCATAAGCACCCTCCCTAAATCTAAA
ATAATAGATTCCCACCTTAAATATGAGAAAATGGATTTCC
AAAGGGATTAAAGGATTTTTCTCAAAATTATATAGCCAAT
AACAAGAAGAGTAGAAGTTGATCTTCAATGTTGTGCATTA
TTTTATTCCCCTTCTTTTCCACCTCTTTAATGAAAACACA
GCCTTCAAGACCCTGCTTGAATCCCACCTCCTCTGCAAAG
CTCTCCCTCCCTCCCCCACAGCACATGACATAGAGTCTTT
CCTATACCAACTATGCAATAACAGTGTGATGACTGGTGAT
GATGATCAGGTGGCAACTGTCAGCCTGTGTGGGTGTCTTG
TGACCACTGGATAAAGGGGAAACTGCAGTGGTCTGGACTC
AGGAATGAAGTCCCCTAGGAAGGACTAGGCTTTGAGCCAG
GTCTTGAAGAAATTCGTAGCTGGGAACTGGTGGAAGCATG
TGGGGTAGGAAGGAGAACATCCCACAGGTGATGGAGAAGT
AACAATTTGTACAAAGACACAGAAGCAAAGTGCACCAAAA
CTATGCCTATCTTCTATGTCTCTGGCTTTAATATTATCCT
TGGCAAATCCTTTATAATTAGAGAATATCTTCATCTGTTT
AGGCCACTATAACAGAATACCTGAGACTGGGTCATTTGTA
AACAATAAAAAATTTATTTCTCACAGTTCTGGAGGCTGGG
AAGTCCAAGATCAAGGTGCCAGCAGGTTTGGTGGCTGGAA
AGGGCCTGCTCTCTGCTTCCAAGGAGGTACCTTAAACACT
GTGTCCTGACATGGTGGGAGGGACAGAAGGGCAAAAAGGG
GGGTGAATGCTGTATCCTCATGGCAGAAGAACAGAAAAGA
ACAAACACTCCCTCAAGCTCTTTTGTAAGGACCCTAATTC
CATCCAGGAAGGCTCTGCTCTCAGGACTTAGGCCTGCCGT
CTTAATACTATCACAATGGTGATTAAGTTTTAATATGATC
TTGGGGAAACACATTCAGACCACACCGGAAAGAAATAGAC
AATTCTGGACAAAGTATTTATTCTCTTTACTTGCTTCTTT
AGTCCACACGTATTTTGAGTGCCTCTCATGGGCAAGACTC
TATGGGAGGCATAAAGATGAATCAAACACAGCTCTTTCCT
CATGGACAATGTATTCACTAAAAGAGGAAGACCTATGCGT
AACTATCTATAATGAAAGGCACAAACTGGAAATAGCCATA
AACAAGCTATGAGCTGCTGCTAGTGTTTATCACTTCAAAG
TAGGGATCTTAAGAGGAGAATCTTTTCCCAAACATAATCA
TGCTACAAACATTTGTCAATGTCTTTTATTCTCCTGGGAT
AACCAGGAGGTCATTATATTAAAGAAGAATAGATGGTATC
ACAGCTTGGATGATACAAGCCTCAAATATAGTGGTTTTAT
ATGACAGTGGAGGAGTAATGATTGCAATTAGAAATAGAAA
GCAAGAGGACTATTTTATTTACTTTAGGTGGTACTTAGTA
AACGAGGAACTGAGCTTCTACAGCAGGTATTAGCAAGACA
TGGCCTGTGAGATTTGGCTACTGCTGTTTTTGAATTAATA
AAGTTTGTTTGAAACACACACAAAAAAACAAACAAACAAA
CAAACAAAACAAAGTAGGGATCTTTGTGGGCCAGTGGGCC
CAATGTGATTCTATGAGTTCTTATGAAAGGCGTGCGATAA
AGTCAGAGAGAAACTGGCTGTTCCCTTCCTAGAAGCAATG
CTGTTGGTGCTGGATTTTCAAGGGTACAATTTTCACGGCT
TAGACAGGTTCTGGGCCATTCTAGGCAGAGGGAACCACAT
GAGAAAAGATATAAAGGAGGAAAAGTTCCAGGTCCAGCAA
AAAAGAGTGAGGAATTTAGTTTTACTGCAACATTAAGATA
AAAATAAAAGAATGGAAAACAAAGTTGCAAACGTGGATGA
AACCGGGTCAAACAGTGGAAAGAATATGAAACTTTGAATT
CCTAAAACAGAATTCCAGTTCTGCCACTTACTGTCTACAT
GACCTCAGGCAAATTACTTAAATCCTCTGAGCCTCAGTTG
CTTCATCTGACGAATGGGATCAGACAGGTGGATTTTCAGG
CATGCAATAAGGTGGCACCCCTTCAATCAGAGATTCTTTA
AATACTTCTTATTCTTTAAATAATCATGTTTTTTAAAGGA
GAGGCTGAGCACTGAGTCAGGCAATGACTCCTAGCCTTTC
CTCCACTGTCCCAGGAAGTGTCAATATTCCACCCAGCCAC
ACAGGACCCTGCGGCTAATCTGAGTCCTCTCCTTTCTTTG
AAACGCATACAAAAGTTTCTAGTGGATTTGATTCAATGAT
GTCTTGGTATTTTTTTGTAGGTTGTAAATATGAACGTCTG
CCCTCTGGCTTGCACTTGGCTCAGTGCAGCTCAGGGAGTA
GGTTTGAGGGTTAAGGGTATTACTTACTCAGAGTGCTCCA
TAAGAATAGCTGCTTCTGTGTGACCCTTGACAGCAGAGGA
AAAACAAGCCATGGAGACTGGCTAGGGGGTCATTTAGAAA
GACTATTTCATAATCCATAAAAAGCCACTCGAGGCCTGAA
ATAAGAGAACAGCACTGGGAATAGGGAAGAAAGGATAGAT
TGAAAAGCTCCCATGGAAATGGAATCCCCAGGATTTAGCA
AATAATTGTATGTTAGATGAGGTAAAGAATGAGGTTGAAA
TCTGGCTCTAGGAAGATGGCAAAGCCATTAACACAACTAG
TGATATGGGGAAGAAGAGCAGATTTAGAAACGAAGTCAAT
GAATCTGTTTGGGACACAGTTGGAGGAGCCAGCAATCACA
AAAACAGACAGAAAAGGACATCAGGCAGGTAAAAATTCAG
CCCTGTTCAAGAAAGAAACATGATAGAGTAAATGATTAAT
GCACACACAGTCTTTGTGTGTTTCAGGTGGTTCTATGAAC
TAGAGTGAGGAGGCTGAGCCTGGACACTGTGACCAAACCA
TGGACTGTTCCCATATTCTACAACTTGCATTCACTCCTCG
TAAACCTCTTGATGAATTTTTCACACATTCTGGCCTCAGT
TATACGGATATGGTCCCCAAAAGATGTGAATGACCTTACT
GGGGCAAGAGAACTCCTTCTCTCCTCTGTTGAGGTTTGAG
TCTTCAAAATGAATGAATAGAGAGATTAACTGGAGAAAAG
GCATATAGACTTATCAAGGGCATGGGGCATCACAGGAAAG
TGAGTACCCAATAACCCAATGTGCTGTAGCAATAGAAGTT
TATATACTCAGATAATAACCTGGAACAAACTTCCTCTGGG
CTCTGGGTGTGGCGTCAACTCTAACCTTCCTTCCTGCAAG
TCAGTCCCACCTGTTTGATGAGATTATAGGGAGTGGGGCT
CAAGTCAGTTGCTTCCTTCTGGAGGAGCTTCCCTTAGTCA
GATATAGCAACTTTAGAAAAAGTCCCTCCCTCTGCTTCAG
GAGAGGCAGAGAGGCAAGAGACAGCAGGCAGGAGGTGGTC
AAAGACACCTTGATTCCATGGCTGCTTCTTTAGTTCAAAA
CACTCAGCATGTCAAAATGCCATACTTACGAGTGTTGTTT
TCTGAGCTTTAACATTCTAATCCCCAGAACCTGTAAATGT
GCTGCTTTACATGGTCAAAGGGACTTTACAACTATGATTA
AATAAAGGACTTTTAAATGGGGAGATTATTTAGATTATTC
AGTGGGCCCAATGTAATCCCATGGGTTCATTTTTTTAATT
TTTATTTTACTTTGAGACAGGTTCTTGCTCTGTCACCCAG
GCTAGAGTGCAGTGACACAACACAGCTCACTGCAGCCTCA
ACCTCCCAGCCTCAAGCAATTCTCCCACCTCAGTCCCCTG
AGTAGCTGGGACTACAGGTGCACACTACCACACCCAGCTG
ATTTTCTCCTTTTTTTGTAGAGACAAGGTCTTGCTATGTT
GCCAGGGCTGCTCTCAAACTCCTGGTCTCAAATGATCCTC
CTGCATCAGCCTCCCAAAGTGTGAGGATTACAGGGGTGAG
CCACTGCGCCCAGCTCCCATGGGTTCTTACAAGGGGGATG
CAAGACAGTCACAGAGAGACAGACTGGAAGATGCTACACT
GTAGGCTCCGAAGACGAAGAAAAACACCATGCAGAAGGAA
CACAGCCCTCCTGACGCCTTGATTATAGCCCTGTGAAACC
CAATTTGGACTTGTCACCTTCAGAACTATATGATCATAAA
TTCGTATTGTTTAAGCCACTACATTTGTAGTAATTTGTCA
TAGCACCAACAAAAAATCAATACAATAGTCATAGCGAATG
GCCTGGGTCTCATGGTCAATGGATTAGCGCTTGAAACGTT
AAAGGCTGTGGACAGATAACCTTTGAGAATAACTGATGGT
TAGTCTACAGCTGTGGTTCTCAACCAGGGATGATTTTGCC
CTACCCTCCTAAAGGATATTTGGCAATGTCTGGAGATACT
TTTGATTGTCACAACTGGGGAGTGGCTGCTACTGGTATCT
AGTGGGTAGAGACCAGGATGCTGCTAAACATCCCACAAAG
CATGGGAGAGTCCCCCCACCTCCCCAACCAACAAAGAATT
ACCTGGTAGAAAACTTCAACAGTGATAAAGTCAAGACACC
CTGTCTTACAGACTGCAACTAAGTTCAGAAACTACACTTA
CAGTATAAAGAATATCATGGGGAAAAAAGAGAGACATGGG
ATTTTTCTACCATGTATGAAATTGTTTTGACAGAAAAATG
AAACCTGACTCTGATCAAGTCTCTAGAGTTAACTACAATC
GTGCATCCCTTAACAACAGCAATATATTCTGAGAAATGTG
TTGTTAGGTGATTTCATTGAGTAAACATCACAGAGTGCAC
TTACACAACCTGGATGGTATAATCTACCACACACCTAGGC
TATATGGTGTAGTCTATTGCTCCTAGCTACAAACCTGTAC
AGCATGTTACTGTACTGAAAACTGCAGGCAACTGTAGCAC
AATAGTATGTATCACAACATATCTAAACATAGAAAAGGTA
ATGTGTTGTGCTACCATGTTACAATGGCTATGTAACTAAG
CAATGGGAATCTTTCAACTCCATTATAATCTTTTTTTTTT
TTTTTCTAGATAGAATCTTCCTCTGTTGCCCAAGCTGGAG
TGGTGTGATCTTGGCTTACTGCAACCTTCACCTCCCAGGT
TCAAGAGATTCTCCTGCCTCAGCCTCCCAAGTAGCTGGGA
TTACAGGCACCCGCCACCACCCCCAGCTAATTTTTCTATT
TTAGTAAAGATGGTGTTTTGCCATGTTAGCCAGGCTGGTC
TCGAACTCCTGGCATCAAGTGATCCACCCACCTCGGCCTC
CCAAAACACTGGGATTACAGGCATGAGCCACCGTGTCCGA
CCTCTATTATAATCTTATGGGACTACCATCCATAATGCTT
CATCGTTGACAGAAATTTCGTTATGAGGGGCATGACTGTA
CTAATTTACAGGAAACAGAAAATGGAGGACAATGTTATAT
AGGACCACAGACATCCAATCCATAAAAATCTACAGGACAA
AGTACTCAGTTTTTCAACTGATTGCCTGGATAACAAAACA
GAGAGGGACATGGAAGGGGAATCTATGGAATAAAAGATTT
AAGAGAAAAAGGAACCAATTACAATACGTGCAGCTGACTT
TTATCTTAATTCAAACAAATAAGCTGTAAAAAATGTGCAT
ATGCATTTGAGATAATTATAAATTTAAATACTGACTAGTT
TATGATATTAATGAATTATTGCTAATGTTAGGTGAATTTA
TTGTTTTGGGGTTACTTTTTAAAAAGAAATTATTATCTAT
AGAACTACATACTGAAATATTTACAGATGAAATAACATAT
CAGCTGGGCGCAGTGGCTCACACCCGTAATTCCAGCACTT
TAGGAGGCCAAGGCAGGAGGATCACCTGAGGTCAGGAATT
TGAGACCAGCCTGGTCAACATGGTAAAACCCCATATCTAC
TAAAAATACGAAACTTGTGGCCGGGCATGGTGGCAGGTGC
CTGTAATCCCAGCGATTCGGGAGGCTGAGGCAGGAGAATC
AATTGAATCCGGGAGGCGGAGGTTGCAGTGAGCTGAGACT
GTGCCACTGCACTCCAGCCTGGGTGACAGAGCAAGACTTT
GTCTAGGAAAAAAAAAAAAGAAAGAAAGAAAAGAAAGAAA
AAGGAAGGAAGGAAGGAAGGAAGGGAGGGAGGGAGGGAGG
GAGGGAGGGAGGGAGGGAGGGAGGGAGGAAAGAAAGATCA
AATTTGCTCCAAAATAATACAGGAGAGAGGATGTGTGCAA
AACAAGATCAGGCCACATGCTGCTAATTGTTAAAGCTGGA
CAAAAAGCACATGGGGACTTACTACGCTATTAAGTCTACT
TTTATATATCTTTAAATTTTTTTATGTTAAAACATTTCTT
TATAAAAAAGAGTATTATGAAAATATCTGGTTGCTACGAA
AAATGATTATTTTTTCAAAAGAGAGAAAAGACTGGCCCCC
CTCTTTCCTGTATTTCCTCACCTCTCCAAATAATCTGTTC
ACATTTGTCACACTTAGACACGTACTCCCGACCCAAACAG
AAAAGCAAAAGTAACCAGAATTCTCATAGCATCTGTTAGG
TGCTAAGTAAGTAGAAAAAGTTCTAGTTTAAAATGTGTGG
CATTCACTTGTGAAGACAGAAGCTGAGAGGGGACCCCGTC
CTTGTTAGATACTGCTCTGCTCATTCTCCATGGCTCTTGG
AAACAAGAGCCCAAAGAGAAACTGGTCCTCAAGAGACAGA
GCCAAGACTGAGCACAGGCTGCGCCACAACCTCCACCAGC
TCTGAGGGAAAGACCATGCGGGGGTCTGCACCTACGAATG
GCAGCACCCAGCACGGTGCCTGCCGTGTGGTGGCGCTCTA
TAAATGTTGGAGAAAGGAGAGAGGAAGTTGATTTAGTGGG
TTTAGTTTTTAAGTGGGTCTGAATAAAAAGTGAGCTTTTG
CAATATCCTCTAATCCTCCTCAAATATCCTTGCAGTAGAA
GGAAAAGTTAAGTGAGAACGTAATTGCCAAGACTCCTTAA
AGTGACATTGGTCACAGCAAATGTAGCAGCTTCCTGTCTT
AGTAAGAACTTTCGGGACGTGCTGGGCTGACGCTGTCAGC
TGCTGCTTTGTAAAAATAAGCCCTATAATTAGATAGCTAC
TCCTTAGGAAGCCCACTCAAGTGCTATCCTTTATTTTTAA
CCTTTATCACAGTCCTCAAAATAGACTCTGCAGGGCCTCG
CCCACAGCTGCCGAGTCAAACCCCAGCCGGCTCCACCCTT
CCTGCTCCCGGCTGCATTCCGCTAAAAAAAGAGCCGCGGG
CTCCCTACGCAATGGAACGCAGGATCTGAGCACACAGACG
GTTGCAGGGAATCTAATACCCCGGCGGCACTAAGAACAGC
TGCGCCAAATTTGAATCTTCTTTATTTACTCAGCCAGGCA
GCTAACACATATAGATAACATTTTGTTTCATCTTGAACGC
ACAGAATTCGCAACTGGTTTCTTAGCTCGGTCCTGTTGCT
CAACAATCCTTTTTCACACGTGAATGTTTAATGTAAACCA
GTCTTCCACTTTCTCTGTAGCAAGTGATACTATGAACCTG
TTGGCATAGTTAGTTGAGACAATAAACATTTATAATCATG
TGGGTCAGGAGTGGGAATGCCAGAGGAATGCTTAGAGCAA
AGTCAAGGAAAGGTATTATAGGACCAAGTGATATAATGGG
AATTTCATTATATTTTGTTGCTTTCTTTTTTGTTGCTTAT
AACTTGGTATTCACATTCCCTAACAGATTCTTTGAAAAAG
TCTGTGCATAGCAAATAGGGCTCCATTTATTTTTTATTTT
TTTTTTTTGAGACGGAGTCTCGCTCTGTCGCCCAGGCTGG
AGTGCAGTGGCCAGATCTCAGCTCACTACAAGCTCCGCCT
CCCGGGTTTACGCCATTCTCCTGCCTCAGCCTCCCGAGTA
GCTGGGACTACAGGCGCCCGCCACCTCGCCCGGCTGGTTT
TTTGTACTTTTTAGTAGAGACGGGGTTTCACCGGGTTAGC
CAGGATGGTCTCGATCTCCTGACCTCGTGATCCGCCCGTC
TCGGCCTCCCAAAGTGCTGGGATTACAGGCTTGAGCCACC
GCGCCCGGCCAGGGCTCCATTTAAATAGACACATTAGGAT
GAAGGGTCTATAGAGTTGTTCGCTGCAGGAATTAATGTCA
TACTCTGTCTGTACAAATAATTGTATTAGGTGACAGGCAA
TACCAACGTTTATATAATTTGTGCTATATACAGCAGATGT
AACTCAGAGGCCATGTACTTAATCCTAGAAAAAATCTCAG
CGTTAAGACACTGTTCCCTCAGTGTCCACAGATCCCACAA
ACCCTTTGCATTCTAATTAAAGCTCTGCTGGGCTTAAGGC
TAATTGGTAATAAAACCCAGGCCGAGAAAGCCTTTCTGTG
AAAGAAAGAATCCATTTGTCATGCAAATAAGCGCCTCCAA
AGTGCTAAATTTGAATTTTGAATGTTCACCTGTTATCTTA
ACATTTCTTAGAATGTGGGTCAGCCAGCAATTGCTAGATC
ATTCTTCCAGTTTTCCTCATTGCCATCCTTCAAAGAGCTA
AAGAGCATGTTATTTGTATTGTTAAATCAGTATTTTGTTG
TTGTAGACCTAAAGTAAATGAATCACTGTAGTTGTCTTTG
GTTTTCTTTGGAGAATGCTTTTACATTCTAAATATTTTCC
AATTACAATAATTTCTTTGAGAAAATTTGTCAGTTTCCTT
AAATAATAACCTTCAGGTTAGGCTTGAAATTCAAAAGTAT
GGCGGTTCCTTCCTAGTGAAGGTCCTTAAAGGTCTTTACA
CTCCGTTCTTGAGGAACTTGCTAGCCACTAGAGGGCGCTC
TCAGCACACCGGGACGGGATTTGTTAGTTGCACAGAATTA
AGAGCCATGCGCTGATTGTTGGGCTTTGGGCCCTGCTGGG
GGCCCAAAATCAGCCTGCAGAGAGAAGCCACCTCCGAGAG
CCTGCATTGGCTCTCAGCTGCAAAGTGCCAATTCATCTGC
CTTCAGTGAACCAACTGAGCAAACCTGCTAAAAAGATTAT
TTTTTACTCATTTCTGAATAAAATATTTCATGGTCAACAA
TTGTTTGTACATAAACTACCTTGCCTGCTGTCCTTCATTG
ACATTCCAGGGTCTCCAGAGGCATGGAATACAATGCATGT
TCAGGACTGCGACCTGATGGTGATGTGTACTGAAGTTGAG
TGTTGGATTTCGATCTTGGCCAAATGGTGGCTCCTTGGTG
ACAGGTCATGTGCTTACTTCCTCAGCAGACAAGTTCTCCT
CCAGCCTCACTTGTGACCCATGATGTATCATGAACACAGG
CTGGTGTTGAAGCTCAGGATGTAGCCCCCTTGGCTAGAAC
ACATATTTGATAACAGTAGCAAAGAGAAATCAGCAGAGTG
TAGCAATGCCCTGAGAGGTCCTAAAAGAACTCGGTGAAGG
AAGCCATGAGGGTTGACAACTAATACCTAATGGCTAAGAC
CTAAGAGGGTAGAAGAAGAAGAGGTCCTCCACAATTAGCA
TTTGGCACGTAATAATGTGAAGCAAGACACATCACTTCCT
AGTAATACGCTATAAACAGGTGATGATAAAGGGCGAGGGG
TTGTTCCGCAATGAGAAATCCAGTCCAAACCCAGAGACCA
GCTCACAGCCACCCAGCTGAGTCCAAAACAACTAGATCTT
TGTTAGACAATTGCCATCCAAGCCAGAGTGTTATGAAATG
AATTGTGTACCTCCACCCTTCAAGTTTATGTTTAAGTCCT
AATCCCCAGTGTATTTGTATTTAGAGACAGGGCCTTTACG
GAAATAATTAAAGATAAATGAGATCATAAGGGTAGTGTCC
TAATCCAGTAGAACTGGTGACCTTATAGAAAGAGAACAAG
ACACCAAAGATCTCTCTCCACAAACACACACAGAAGAAAG
GCCTCGTTTATGTGAGCACAGTGAGAAGGCTGCCTTACTA
GAAACCAACCCTGCGGCACCCTGATCTTGGACTTCCAGAC
TCTAAAACTGTAAGAAAATAATGTCTGTTGTTTAAGCCAC
CAGTCTGTGTACATTCTTATGGCAACTCAAGCAGACTAAT
AAACAATAAGTTATGGCAACACTGACAAAATTCTTGAGGG
ATCTTTGAGGAATACAGAACTCTCCTGGAAAAAAAAAATG
GAGCATTAAAAACTAGTTTTAGGTGTTTCACCTATAATCT
ACCTTGTTCATGTAAAAACGATAGCAATTTCTTGGGTAAA
TTTTGTGCAAATATCCCATTTCATCAAATCGAAGAGACCA
ATGCTTATAAGGCATTACTGTATTTGCTATTAAGAAAAGA
AAACAGTGACAATTGTTATACTCCATGTATTGTGAGACAG
TCTTTATTTCAAAGATGGTAAAATGTGAAAATGTATATGT
ATGTACATATATACACATATACGTAACATATACATCTTAG
CATTGATTGATAAGATTAACTCAATGTTTATTGACCCATT
TGCCAGGAACTTTTTGCCTATACTAGACACTGGGAAAATA
AAAATAAGCAAACAAGATGTCAAGTCTCAGGAGTACTAAC
TCACTAACCCTTTGAAGGCACAGAAATATAAATGTACTGT
GGCAATCCCCAAGGATCCTGGTATTATGCTGCCCTTTTAG
GCCATCTAAAGTAGTCATAATAAGGAGTGTTGCCTCAAGT
GCCCCAAACACAGTGTGCTCTTAGTCTGAAATTTACTCAT
ATACAGACTTGCAGTATAGTCTTAAGGGTGGTAGCGAGGT
ACAATAATTCTATCCCCGAACAAGGAATAAATAAATAAGT
AAACAAACATCTCTTAAGAAATTGACTCTTGGCCAGGCAA
GATGGTTCACGCCTGTAATCCCAGCACTTTGGGAGGTCAG
GGTGGGTGGAACTCTTGAGTCCAGGAGTTCCAAACCAGGC
TGGGCAACATGGTGAAACCCTATCTCTACAAAAAATAATA
ATAATAAAATACCTGCATATGGTGGCATGCACCTGTAGAC
CCAGCTACTGGGGAGGCTGAGGTGGGAGGATCACCTGAGC
CTGGGGAGGTCAAGGCTGCAGTAAGCTATGATCATGCCTC
TGCACCCCAGCCTGGGCAACAAAGTGAGACTTCGTCTCAA
AAATAAAATAAAAGAAACTGACTCTGACTCAACTCTTGAT
CCACCACAAAGACTTCCAAGTTGTTATGGGTTGAATTTTG
TCCCCCCAAAATTCATATATTGAAGTCCTATCTCCCCAGT
ACCTCCAAATATGGCCTTATTTGGAAACAGCGTTGTTGCA
GATGTAGTCAGTTAAGATGAGATTGTATTTGAGTAAAATA
GCCCCTAATTCAGTAAGACTGGTGTCCTCATAAGGGGAAA
TCTGGACACAGGCATACGTAAAAGGAGAATGCCATATGAA
GACGAGTTATGCTGCCACAAGCTATGGAATGCCAAAGATT
GCCAGCAAGCCACCCAAAGCTAAGGGAGAGACATGAAACA
GACTCTCCCTCACATCCATCAGAAGAAGCCAACCCGGCTG
ACACTTGGCTGTCACACCTCTAGCCACCAGAATCATGAGA
CAGAGTCTTCTGCAGTGTCATCGGCTCAGTTTGTGGTATT
TTCTTACAGCATCCCTAGAAAACTAATGCACAATTGTTTC
AAATTACTTTACCTTCCCTTGTATTTTCTTGCCTTGTATC
TAATTAGGATATTACAAGTGCATGGTAACTGTTCTTATGA
TGATGTAGTTGCTTTTTTGTCCCTACTGTACCTCATACAA
TTGATCCTGCAGCATTTTCTAAACTTCTTTTTACACAAAA
GATCACTTAGGAGACCTGGCAGAAAAGTGAGCAAGTGAGA
CTGGTAAGTGAGCAATCAATGGGTGAGCTGCAACAAAATA
AAGATATTGTGATGCAGCCAATTTGACCATTAACCTTTCA
CCTTTTTCATCACCAAGTGCTAAATCAGAAGAAGATGCCA
GTGAGGCATAGCACTGGAGTGGAGTGAACGATGGGGTGCA
AACAGACGAGAGTTCATGGATGTGCTGGGGAATGTGTTAT
CCACATTACTTGGTAGTTTTCTAAGTTATCACTTAACATT
TGGGAGATTTGAGGGTCATGAAGTGGGAACGGCTACAAAA
GTGTGCAAGGTATTCGATGCCATGGAGACCCAATGCCAGC
AAAGGCATTCCTCTGCAGAACCATAATACCATCTGGGTAA
CTGAGATACAGTGTCTAAAGAGAATGGTGAGCATAGCTGT
GGATCACGCAGGATTTTAGTTGAGGAAATCTGATTTGGCA
AAGAGAAGAATATCCAGGGAAATTCTCAGTGTCAGATGTG
CTCTTGACTGGGACAGCAATCTAATGCCCCATGGGACAAA
ATAGTGAAACACCAAAGAAAGAAAGAGGATCATAGCCAAA
CGGCCTAGGATTCATCTCTGGTGAAAAACTGGAGTGCTGG
GCATGAATAATACTGAGGTTCCACCTATGAGCTGGCCCAT
GAAAACAGGACAGGGGCAACCAATGGAAGGCTGAGGGGAC
TGCTGCAACTCTCAGCTTCATGGTCACTCATGGCCACGTC
TAGTAGTCCTGATCCTATCTCGCTGGTAAGCAGTAAAACC
AAGACTTTTGGACAATGGCATCAAAAACCCCTATGTAGAT
GGACCCAGAAAGTGATAGGAGACAGGCTTTACCTACTAGA
GATACTCATCAACACATATGACCCAGAGAGCTGGAAAAGA
ACAAAAGGGGCAAATAAGAACATTCTAAAACTTACTAAAT
AACTGAGCTATTTATTAGTTTATGCTTTGGACTGAATCGT
GTCCTCCCAAAGTTCATGTGTTGCACTCCTAACCCCCAGG
GTGGCTGTATGTGGTGTAAGGATGTAACTGATGTTAAATG
GGATCGTAAAGGTGGACCCCAATGCAATAGGATTAGTGTC
CTTAGAAGAGGAGACACCAGCGAGCTTACTCCCTCTCCCC
GCTGCGTGAGCACACATCTGCAAGGCAGGAAGGAGCCCTC
ACTAGGAACTAACTGGCCAATACCTTGATCTTGAACCTCT
TAGCATCCAAACCTGTGAAAAAATACATTTCTATTTCTGT
TGTGTAAAACACCTTGCCTATGGTATTTTGTTATGGCAGC
CCAAGCCCAGTATGCAATCAATTTTAAAATTTCTTATTAA
TAGCTACATTCAATAAAAGTTAATCTACCGCTGAGGAAAG
TTTTTTAAAGGTTAATAGTTGCTTATGAAAGAAAAACTAT
AGTCAATTATTTGTTGCATCCTACCTTTAATACGAGACAT
AAAAGCTTTACCTATGAATGCCATTTAGCGTCCTTTTCCT
CATTTTCAAAGTAGTTTATTGTTCAGAAAACAGAAAAGAA
AACCTAGTACACATCCCTACCTGTTTCTCAGGAAATATTC
TCGGAAGTAGAATTACTAAGTTGAAGACTATGCGTATTTC
AAAGCTACTGGATAAATATTTCCAAAGTATCCACCAAAAA
GGTTGAACCAATTTACACTCCACAAAGGAGCAGAGGAGAA
CATCTATTCCCATGTACTCATGTCACCTCTGAATTTCATT
TTAAATTTTATGTCTTAGTTTGTTATCTCCCAGAAGCAGA
CACTGAGACAAGGATTCAAGTGCAGGAAGTTTATCTGCGT
AATACAGAAATAGGGATGGATATGGGTAAGTGGTAACCAG
AAGCAAAGGCAGCCAATAAAGGGTACATTACTAAGCCACC
TATCGCAGTGGGCAACTGGAACTTAATCTTGCAGAGAAAT
TCTGGGCAATAATACAAAATGCCCCAGCATTATCCCACCT
AAAGGGCTATGGTCTTACATGACAACTCCAAGAGTCATTA
AGTGAGAGCTACTGTTTTGTTTTGCTTTGTTTTATTTTGT
TTAAGATGGAGTCTCACTCTGTCACCCAGGCTGGAGTGCA
GTGGCACAATCTTGGTTCACTGCAACCTCGGCCTCCCGGG
TTCAAGTGACTCTCCTGCCTCAGCCTCCTGAGTCGCTGGA
ATTACAGGCACCTGCCACCGCACCCAGATAATTTTTGTAG
TTTTAGTAGAGACAGGGTTTCACCATCTTGGCCAGGCTGG
TCTTGAACTCCTGACCTCATGATCCACCCACTTCATCCTC
CCAAAGTGCTGGGATTACAGGTTTGAGCCACTGCCAAGCG
AGGGCTACTTAAGGAAAAGGCCACAGGGCCTTCAGCAGTT
TTTTGTGTTTTGTTTTTTTTTTAAAAGCTCTCAGGCATGG
AGTTGCAAATACCACCCTTAGAAATCCACTGGGGAGCACT
GAAATGTCCAGAAATGTGTCCTGGCACTGATGGCATCTGC
TACACTTTGTCAACTTGATAGGGATAAAATGATAGGTTTC
TGTGTAGTGAAGAATTAACTTAGGGCTTTTGGCTACTGGG
AGGTGATCTCCATGCCCCTGGAATGCCCAGCGTGTTATGA
GTGTCTTTGTTGGCCTGAGGGCTTTGGCCACCAGTCTAGA
GATGTGATTTATGGTGAGGGCTTTGACCCTGTGGACATCA
GAGGCTCAGGTGAGCATCGCTGGTTGGCAGTACTCTGTGT
GTATTGTCACATATCGTGACCAAGAGGTAACACAATCCAT
GACTCTGTAGAGAGAGGAAGATAGGAAGCTCTGTGCATGG
ACCCCTCCAGGCTCTGCCCTATGTCGCTTCCCTCTGCTGA
TTGTATTATCTGTGTCCTTTCGTTATAATAAAATTGTAAG
CATAATAAAAGTGCTTTCCTGGGTTCTGTGTGTCATTCTT
GCGAATTACCCAAACTGAGGGTGGCCACAGAGAAGGTCTC
TCGGCTTTTTTTTTTTAAGTATTTTAACTTTGTTAACTTT
TGTGCTTGTAAATAGCTTATTATTAATTATTTGCTTATTA
ATTTAGTTTGTGGTAGCTTTAAGTTACTGTATAATCAGTT
CTATCAGTTTTTTCCTTTATTGCTTTTGTGTACTTACAAA
GGTCTTTCTCACTACAAAATTATATAGGCATTCAGCTTTA
TTTTCAAGTTTTTTAGTGTCATTCTCCCCATCTAACTAAT
TCCATTTGGAATTTGTTTTCTTGTACTCTTTTAGGTAAAA
ATCTATTTTTACTTTTTCCCAAACTGTTTCTCAATTGAGC
CAAAACCATCTTTTGCCTCACTGTATTTTTCTTCATTTTT
ATCACATGCTAAATTCCCACATACACTAGGGTTTATATGT
GGTCACTCTATTCTGTTCCATCTATATACATTCCATCACT
CGTCTTTAGTTTCTGTGGTTTATAATACATATTAATATCC
CATTGCATACATTTTTCCTACTTATTGTTCCTATTCAAAA
TATTCTTGGTTTTCTTATTTATTCTTCCATCATAAAATTT
TCTGCACCCCAACAAAATGTTTTATTCAGAACATAAAAGA
AAAATTAAAATCACATCATCAATTCCCATCACACCTGCCC
CTCCCCAATAAAATCCTACTAGAATTTTTTATTGGAATTG
CACTAAACTTAAATATTAATTTTGGGAAAATTTGTATACC
TATAAAACTGAATATTTCCATGCAGGAACATGGTATGTCC
CCCAGTAAAAACAAATACAAATACATTTTTATCCTAGTAC
TTATATATCTTTAATTAAACCCTGACTGAATTAGAGGGTA
TCTAGGTAGAAGACACACATTGTCTACCAAAGTCTAATAT
GGGTTAATTTTGTTTCAAAAACATTAAAACCTATAGATCA
CAAAAAAAAATAAATACAAACATTTTATAAATTGTTTTAA
GTTGGCATCCTTCATACAGGTCTAGCAAGTTTCTTGTTAA
TTTCAAGGAAATAAGCATTTTTATGGCTCTTAATACACAC
TGATCCAGGAAATTTCCACTTCCATCAGCATCATATAAGA
CTGAATCGGTCTCCCTGAAAATTTGAGCTGATTAAAAAGT
ATCTCACTGTAGATTTGAAGTGCACTTCTTTGACCACATA
TATTTATCAGCTGGTTGTATTTTTTTTCTTTGTGGACTGT
ATCTTTTGCTTATTTTCTATACTTTGACTTACCAAGTAGA
AGTATTTTTCTCAGTATGTCATTTACCTCTTAATTTTGTT
TATTACATTTTCTGATATATAGAATTAAAAAGCTTTCCAT
ACTTGCAAATCTATTCTTGGTGGTTTCTTCAGTGGCATTT
ATGCTTAGTGAGTCTTATAATTCAAAGATCATGTAATATT
TGTGTATATTTTCTTCTATTTATTTATATGTTCTACTTGT
TTTATATCTCATTCTGAAGAAAGCTGAAAGATCAGTCTTA
TCCAAGCTCACTTGTAACAAGTATAGACTGAATAAAAGTC
CAAGGTCATCTGCCTCCAAGTTCAGAGCTCTTTGCACAAT
TTTCATTTAGCATGTATCTTCAGGTACCCACCATGTGGCA
AATAAATGAGGCTTCAAGAGTAACATAAAACACAACCCTC
ATCTAAAGGAGTGAAATAATTGCACCTATAAAACAATCTG
AGGCTGCCCTACCCCATCAGTGCAAGCCGAGTGAGTGACA
AGCTACATGTAGAGAGAGAAGAACTCTGTATGCCAACAGT
CAGAAGCTGTCACGGAAGGTAGATCTGAGTTCTGCAGATC
CAGTCCTGGAGGAGTAGATTGAGTTCACTGTATCCCAGCT
GAGCATCTCTCTTCAACTTTCACTGATGAAGACATTTCAG
AACAAAGAGCTTCTTTCCTAATCAACCACACAGTACATGC
AAACGTCTTACATTGTTACAGTCAACAGAACTCCTCGCTC
CAATTATTTCATGATCAGTCTTGTACCCTCCTGTTTCTTT
CTTCCTGTTCTGCTATTTACTACCTCTAATGGTCAATTTA
TAATGACTCAGCAGCACATAAAATTTTTCTCCTCCAGAAT
CCCAACATCTCAAAATTAGACTCTGCCATAGTGAGCACAG
CTACTGTCCTGTGGATACCACACTAGCAGCCCAGCCTCTG
CCCACCTGTAACAGGGGTTAAGGGGGCACCAGTGGCTCCA
CCTTACTGACTCTTATCAGAGAGTCAATGCCCTGAGGCCT
CAATCCTGCTATCCCTCAGGAGGGAAGGGACAATCGAAGG
AAGGAAGAGAAGAAAGTTGTATGTGACAAGAAGCTAAATA
ACACCAAGTATTGCTGTAGGTGCCAGTCAGTGACACGAGG
GACACAGGCTAAATCAACTGGAAAGGTCACTGAATCATTC
TGCAGGTTTGCTGGTGACCAGAAGGCTGCACGATCCCTCC
CCTGCTACTGCCACCAAACACAAAATTTGTAAACAATTCA
TCAAACCTACCCTCCTCCTGGGTGAGAAATACAGTTCTGT
CCATGCCTAATTCCACCTTGCTTGAAGATGATGCTGTTCT
TCCACACTATAGAAAACTGTATTATCTGACAGCAGAAGCT
TCAAACCAGAATATAATTTTCATTCTGGTGGATAACTCAT
CCCCTTTCTTATTCATATAAGAACCAAGCACTTTGGTCAA
AGCAGTTAAATAAACATTAAATCAGTGAAGCCTCTTGTTG
AATCATCTTTTCTCATTTTATTTGCTTGCATTGTGTGTTT
CCCATACCAGCTCCTAAGTAGACTAAAAATAGGTTGATTT
TTTAATAAGATGCAATCTCTAGACATTGTGAAATAAGACG
TTCTCAATCTTCCTTAAAAACAATGAATGCAATCTGTAAG
GTTTAAAATCCATCAAAGCAAAATACAGGCTATACATATT
AATACAATCTAATATTAATTACTAAATTTCTAAATCTTTA
GTTCTAAGTAATTTTGTCACAAGATGAAGATGTTTAAAAT
CCCAGTAGAAAATATTCTGATTGTCAAAAATAGACAATAA
AGATGGAAATAAAAATAAAAGCTTAGAATATGATTGTTAC
TAAACCTCTGAGTGCAGTCAGAACAGGGGTAACCTCCTCT
CAGGGCCTGTGCCCAAGGAAACCAAAACAGTTGAACTCCA
ACCACCACATTCACCCCAAAGCCCGACAGCCTCTTCATCT
TCCATTCCACAGTCCAGTTTTTTCTCCTATCCACCCTCTC
CAAACTTTTCCTCCCTACTTGCTTCTTTTACTTCCCACCC
TTTTCTTCTTTTTCATCCCTTTTCCTCTCCCCTCTCTTTT
CTTTTCCTATTTTCTACCTCAATCTCATTTCCTCCCCTTC
CTTATAGCTCCCCTCCCTTACCATTAAAATTAAGTCTAGG
CTGGGTGCAGTGGCTCAAGCCCTATAACCCCAGCACTTTG
GGAGGGCGAGGTCGGCAGATTGCCTAAGCTCAAGTTTGAG
ACCAGCCTGGCCAACATCGTGAAACCCTATCTCTACTAAA
AATACAAAAAAATTAGCCGGGCATGATGGTGTGTGCCTGT
AGTCCCAGCTACTAGGGAGGCTGAGGCATGAGAATCACTT
GAACCCAGGAGGTGGAGGTTGCAGTGAGCTGAGATTGCAC
CACTGCACTCCAGCCTGGGCAACAGAGCAAGACTCTGTCT
CAAAAAAAATTAAGTCCAAAGATCAGTTGTTATTACTTGT
TTTCAGAACTCTTAGTTTTTATTTTTTAAATGGGTGCTTT
AAACAGTTTCTGGTTTTCACTCTAAAAGGAAGTTTATTTG
TGTGTGGGTGAACAAGAATGTGTGTTTGCATACTTGTGTT
CCTGATGTTCCCCCTGGTGTAGACAGAGTAGTCGCATTTT
ACCTCCACCCGAAGAATTTATGCTTAACTCTCCAGGGTGA
AGGGCAACGCAAAAACTAACACCCCATCCTCAGGACAGGA
CTGGTGAGTTCTGACCAGGTTTGCTGACGTAGGTCTCATC
CATTTTTCACATGAGACAGCTCCAAAAACGTGGATCAAAA
TGCTGAAGTTCCCAACTGCTCCAAAGCAGGGCTGTAGAGG
GAATTTTGAGTAACAGCCTGGTAAACTGAGGAATAAGAAG
TCAATGTTGTGCTGGTAATGTTTAACAACTGGGTCTGGGT
TGGGAGAAGAGTGATGAAAAACCTGAGTTGTAGTGTTTTC
TGCTTTCTATGGTATAAATGCTCTTATCCCGACCAATTTC
AAGCTCCCCCTGTGAAATAACTGAATGCCGAGTTGGGAGT
AAATGCATGGTAAGTCCACGTTCTATAGGATAGTATTCCC
ACCACACAGACCAGGACCGCCAGGATCAGACCTTCATTCA
GGAGAAGCAGGTCACATCCTGATGGAGTTCAAGAGTATCC
AAGTGATCCTGCTCCCCAACTCCTCCCCGGAACCCCTTGG
TTCAAAACAAAACAAAATGCAACACCTCTCCCACATACCT
AAGAATTTCAATCACTTGGTTCTAAAACTTCTTTGTTGCC
TTTAAAATGAAAATGTCCCTGAGAAATCTAATCCACTCAG
TTTTGTTTTGTTTTGTTTTGTTTTTTTGAGACAGAGTCTC
GCTCCGTCGCCTAGGCTGGAGTACAGTGACTCAATCTCGG
CTCACTGCAACCTCCGACTCCTGGGTTCAAGGGATTCTCC
TGCCTCAGCCTCCTGAGTAGCTAGGATTACAGGTACCCGC
CACCACGCCTGGCTAATTTTTGTATTTTCAGTAGTGATGG
GGTTTCACCATGTTGGTCAGACTGGTCTCAAACTCCTGAC
CTCGTGATCTGCTCGCCTCAGCCTCCCAAAGTTCTGGGAT
TACAGGCGTGAGCCACCGTGCCCAGCCTAATTTTTGTACA
TTTAGTAGAGATAGAGTTTCACCATGTTGGCCAGGCTGGT
CTCAAACTCCTGACCTCGGGTGATCCACCTGCCTCACCCT
CCCAAAATGCTGGGATTACAGACATGAGCCACCATGCCAG
GCCACTCAGTTTTATAACATTTGTATTTCAGAATATGTAA
GTCTAACAGATCCTTGCCAGACAATAAGCCTTGAGATGGG
CAGGAAAGAAGGTGAGTAACATATGGGCACTATTAGGGTC
CATTTTGCCTCTTCCCTTTGGGGCAGTACCACTGGCCATG
TAAATCAAATTGAAAACAGACTACATGTGGTTACACAGAA
AAGATGAGCAAGAATAAGTCAGAAACTTTTAAATGCCATC
TAAGGATTCTATGGCTGAAAGTATGAGAAGCCAGAATAAT
GTTGTTTTTTAAAGGAGAAAAATACATTATTATTTTAATA
ATGAACTGCTAATAAATTAATAATAGCTTGAAAACAACCT
AAAGATAGATAATGGTGAAATACATTTTGATACTCGCATA
CATGCATACAATGATTACAATGGAATCCTCATGCATTCAA
TGGAATATAATGCAGCCATTTAAAATGATAAAATATTTCT
ATATTTGATATGACAAGATTTTCAAGATATATTACTAAGG
GAAGAAAGATTTTACAATAGTACACGTAAAAATGTCCTAT
TTTTGAAGAAAGATAGATGTAGATATAGATATAGCTCGAT
GTAGACATAAATAGACACGCATTTATACACACACACCCCT
CAGGCTCTTGACCCCAGGACCTCTCTCTCCAGTAAAATCA
CCCCTAATTCCTTTTTGGAGTCTTCATGGATTACTTCTAA
TAGTTTGCTCATTACTTTTCCTTCATGTTCCTCTACTTTG
GTCCTCTCTTCACCCTTGCCCCACCAATATCATAGTTACT
GGTAGAACGCTAATTCCCAACACAACGCATTGTTTTCTAG
AACTCCCTGACGCTACAAAACTGATGCAATGGAGTTCACT
CCAGTACTGACTGTGCTGCAGTCCTGCTATGTTCTGATTG
AAATGTAGAGAAAGCCCCTTTCCAACTTTTGTTTTCTTTG
TCATCTGAGCCATTAGCCTACAGTCTTTGTTGCCATAGAG
GCCTAAGATTTAGCCTACAGAACAGGGTGAGCTCTTTGGG
AAATCAGAAGAAAAGGGGCAGGAAGACACAAAACACAACA
CTACCAAATTCTTTCCATTCCCCAATTTTGTTCACCAGGA
GATTCCACCTCAAGCCTTGTCCAAATACCAAAATTGAAAC
TATTTAAATCAATCTTTGCATATCAACATCCACTCCACCC
AACCCCTTCCTCCAACACAGCAAGGCTGTGATCCCAGATC
AGGTTCAACCATTCCCCACCCTAACCAACCAAGCAACCTG
CAAACACACACACACACACGCACACACACACCTATCTGCA
CACATACTCTTAACTAAAACCAGTATTTACTTCTAGATGG
TTGGATTATGAGTTTGTTTGTTTTTTTTTTTTTACTGATT
ATTTACATTTTCTGTTTTTTCCCTACAAAAAGTTTGGATA
ATTTATAAAATGTTCTAATCTAAATTTTAAATTTTCACTC
AAGATCACACACATAACATTAAGTGTTTCTCTTTGGATAG
TCAGGCTTTGGGAAATTCTTTTTTTTTTTTAATTTTTTGA
AAACTTTCAAATTTTCTATAATGATTATAATCCCTTTAAG
GGCAAACATATATCTTCATTTTTCTAATACATAAAACTGT
GGCTCTTTCAGGGAAAAGAAAATTTAAAAGGGAAGGGACT
GGTTCTTAGAGGTAATAACTGAACTTCTGGTAAAGGATAA
GATCCTTTCAGGGAGAGTAAGTATTGGTAGGCTGGGCTGG
TAAAAGAGAACGGGGTGGGAGAAGAGAAGAATGAATCAGA
GGCTAAATAAACGAACTGGGAAGGAAGAGGAAGACTGCTG
ATGAAGAGCATACAAAAGACAGATGACAGGAGTGGTTGCA
CACTGCATTTTAGAGGTAAACTAGGATTGCTGTGGTTAGT
TTCAAAGTGAGGTTCTTGAATTGCATTCCTCCTAAACCGG
TTTAACCCACTCAGCCAGCAAATGAAAGCCAAAAGTAAAA
ATACCTGAAGTGACAGCTGTGGTCTTTAAAGGGATAGTCC
TGGTTTCTACTTCAAAGAATAAAAGGATAGGATTAGCATC
AGTTATTGTATCTTGAGAGAGGTAGTACAGACAGAAGTGA
AAAAAGAATACAAAAGAAAGTACAGTCAAGAGTGAATTCA
ATAAAGCCCACCTCTTCTGATTATTACAGCTAAAAACTCT
GGACAAAATACAAAACACAACTACCTAAGGACTCTGAAAG
GTAAAGAAATGCAGTCAGATTATGAAGAGAAGTCAAAAAC
TGAAACAGCATTAAGTTTCAGTTGCACAGGATTAAGTTTC
TCATTTTATTTCCTCTTTCTTTTCACAGCCTTGGACCGAG
AGCAATCACACAAATGAACTGCCAAGGGGGTACTGCAGAC
AGCTAATACCTTCAGATAAATCCCTTCTGTCTAGAAAGAA
GGCTGGGATCCTTTAAGCTGAAGAACACAGAAAGGAATCC
TTGTGTTCTCATTCCCTCTCCTAATTTTCACAGCTTGCCT
AGCAGAGCCAGGGTGGCAAGTAGCATGGTCAGCTAAAATC
CCAATAGTAATTCTGTTTTTCTAGTTAAACAAATAGAAAA
GGGCTCCTGTGGTCCAGAGAGTACTGGAGTAAGTCAGTAG
GTAAATTTTCTCTCTCTTTGTTCCATCTCCACATAGCACC
AAAAATGGTCCTGGTCACAGGACCTGGTAGCGGCACAGGC
AGCCAAAACTCCAAAAGAACCCCTATCTATTGGGCCAGAG
GATAAGAAATAGAAAACTTATATAGGTGGGTGACTATGGG
GAATCCTGGAGATCACAGATTACAGAAATGGATCTCCTAA
CTCTGTGTATGAACTAACATAGGCCCAGGCTTAACCTTGA
GCTGTGCATGCATGGAACATACTCAAAGCTGCCTAGTAGA
GGTTCCGAAAACTGAGATAACATTGAAACTATCACTCACA
AAATACAGACAGTCTGAACAAAACCAGTATGATTACTTTC
TCAAATAATCAAACAATCTTCCAAATCTCTTGAGGATTTT
AATGAAAAACATCCAAATTAAATATTCAAAATGTCCAGGA
TACAATCTAAAATAACTCAGCATATAAAGAACCAATAAAA
TTTACTAGTTTGCACAAAAAATAGTCAATAAATGCTACCG
CTGAGAAGACCAAGATGGTAGAATAATCAGGCACAGATTT
TAAAGCAACTATTGTAACTATGCTCCATGAAGTAAAGACA
AACACTCTTGAACAAAGGGGAAGAAATGAAGTTATTGGCA
GAATAATAGAAACTATTAAAAAAAAAAAAGAACCATCTTA
CAAAACTAAGCATATTTTTAACATACAATACAGCAATCAC
ATCTGTTGGCATTTATTGAAATGAGTTAAAAACGTATGTC
CACACAAAAACCTGTACATAGACATAAATAGTGACTTTAT
TCACAACTGCCAAAGCCTTGAAGCAGCCAAGACTGTCTTT
CAGTAAGTGAACGAATAAATAAACTGTGTGTGATGGTTAA
TACTGAGTATCAACTTGACTGAATTGAAGGATGCAAAGTA
CTGTTCCTGGGTGTGTCTGTGAGGGTGCTGCCAAAGAAGA
TTAACATTCGAGTCAGTGGACTGGGAGAGGCAGACCCACC
CTCAATCTGGGTGAGCACCATCTAATCAGCTGCCAGTGCA
GCTAATAAAGCAGGCAGGAGAAGATGGAAGAGGAGACTTG
CTGGGTCTTCTGGACTTCATCTTTCTCCCCTGCTGGATGC
TTCCTGCTCTCGAACATCAAATTCCAAGTTCTTCAGCTTT
TGGACTCTTGGACTTACACCAGTGATTTGCCAAGGGCTTT
CAGGCCTTCAGCCACAGACTGAAGGCTGCACTGTCGGCTT
CCCTACTTTTGAGGTTTTTGGACTTGGACTGGCTTCCTTG
CTCCTCAGCTTGTCGATAACTTATTGTGAGACTTCGCCTT
GTGATCATGTGAGTCAATACTCCTTAATAAACTCCACTTC
ATACATACATCTATCCTATTAGTTCTGTCCCTCCAGGGAA
CCCTGACTAATACACTGTGGTATATCCATACAATGGAACA
TTATTCAGCTCTAAAATGAAATGAACTATCAAGGCATGAA
ATTACATGGAAGAAACTTAAATACATGTTATTAAGTGAAA
GAAGCCAATCTGAAAGGGTTATATACTGTATGATTCCTAC
TATGTGATATTCTGGAAAAGGCAAAACTATAGAAACTTAT
AGTAAAAACTTACAGAAACTTACAGGAAAACTTATAGTAA
AAAGGTCAGTGATTGTCAGAGTTTAGCAGAGAGGGAGAGA
TGAATACGCAAAACATAGACAATTTTTAGAGCAGTGAAAC
TATTCTGTATGATACTATAATGGTGGATATATGTCATTAT
AGATTTGTTCAAACCCACAGAATCTGCCACCAAGAATAAA
CTCCTTATGTAAATTATGGACTTTGGGTGATAGTGATATT
TCAGTGTACGTTCATCACCCGTAACAAAGGTACCACTCTG
GTACCAGATGTTGACAGTGTGGAAGGTTGTGCATGTATAG
GGGTAGGGGGCATATGGGAACTCTCTGTACTTTTCACTCA
ATTGGTCTGTGAACCTACAACTGCTCTAAAAATAAAGTCT
GTTTTTAAAGTTTTTTTTAAAGAATGAAATGGAAATTTTA
GAAGTGAAAAAAATACACTGTGTGAAGTTAAGAAATCAAT
TGATGGGTTTAATAGCAAAACACAGAAGAAAAGAAAAAAG
AGTCAGCAAACATAGTGAGAGATCAATAGAAAGGGAAAAT
AGAGGAATGAAAGACAGAGGAAACAACTAGAAAATCAATA
ACAAAATAAATTCACACATATCAATAATTACATTAAATAT
ACATTATGTAAGCACACCAATTAAAGCACAGAGTTCGCCA
AATTTGATTAAAAATAAATAAGACCTAACTATCTACAAGA
AACCTACTTTAAAAATGAAGACACAGATGGGAATAGAAGT
AATAAGATGAAAGAAGAGATAGCATACAAACACTAATCAA
AAGAAAAAATGTAGTGGCTATATTAATATCAAAATAGATT
TCAAAGCAAAAAATACTACTAAAGATAAACAGAGATATTA
CATAATGGGATAAGGTTCAATAAATCAAAAAAAACAACAA
TCTTAAATGTACATACCTATTAAGAGAAGTTCCAAAAACT
TAAAACAGAAACACAAATGAGAACTAGATAAATCCACAAC
CATAGTTGCAGACTTTGACATTCCTCTCACAGTAATTGAT
AGAAGATAGAAAATCAGTACCAACAGATGAGACCCAAACA
ACATTATGTCCAGTTGACATAATTTACCTTTATAAAATAC
TCTACCTAACAAAAGCAGAAAACTTTTTTTTTTCAAACAC
ACATGGAATATTCACCATGCTAAACCATATTCTGGATTAT
AAAACAAACCTTAACAAATTTAGAATAATTGAAGTCATAC
AAAGAATCTTCTTGAACTATAATGGAACTAAGTTAAAAAT
TAATAAAAGAAAGATATCTAGTAAATATTTGGAAACCAAC
TGATATAGTTTGGATGTGTGTCTCCACTGAAATCTCATAT
TGAAATGTAATCCCCACTGTTAAAGGCGGGGCCTGGTGGA
AGGTGATTGGCCCATGGGGGTGGATTTTTCATGAATCATT
CAGCATCATCCTTTTGGTACTGTCCTCACAATAGTGAGTG
AGTTCTTGTGAGATCTGCTTATTTTAAAGTGTGTGGCACC
TCCCCCGACTCCTGCTCCTGCTCTCACCATGTGGTGTCCC
CGCTCCTGGCTTCACCTTCTTCCATGATTATAAGCTTCCT
GAGGCCTCTTCTGAAGCTGATGCCAGAGCTATGCTTCCTG
TACAGCCTACAGAACCATGAGTCAATTAAACCTCTTTTCT
TTACAAATTACCCTGTCTCAGGTATTTCTCCTTCCTTCTT
CTTTTTTTGTGTGTGTGTGTGTGTGTGTGTGTGTGACAGA
CAATCTTGCTTTATTACCCAGGCTGGAGTGCAGTGGCACA
GTCTCAGCTCATTGCAACCTCCACCTTCCTGGCTCAAAGA
ATCCTCCCACCTCAGTCTCCAGAATATCTGGGACTACAAG
CACGCACCACACCCAGCTAATTTTTTTAATTTTTTGTAGA
GACAGGGTTTTGCCATGTTGCTGAGGCTAGTTTCAAACTC
CTGAGTTCACGCATCTGCCTACTTCAGTCTCTCAAAGTGC
TAGGATTACAGACAGGAGCCACCGTACCTGGCCTCAGGCA
TTTCTTTGTAACAATGCAAGCAGCGACTAATACAACAACA
TACTTCTAAATTACCCATGGGCCAAAAGGAACGTTACAAA
GGAACTTAGAAAAATAAATGAAAGAGAAAATGCAACATAT
CAAAATTTGTGGAAGGCATTTAAAGCAGTGATTTAGAGAA
ATTTATAAAGGCTTATATTGGAAAAGAACAACATCTCAAA
TCAATGATCTAAGCTTGCAAGTGACATAACTAGAAAAAGA
ACAGAATAAACCCAAAGTAAGTAGAAGGAAGGAAAGTATT
ATTAGAAGACCAGAAATCAAAGAAATTGGAAATAGAAAAA
TAATGGAGAAAATTAATGAAACTAAAAGTTGATTCTTTGA
AAAATTCAGCACAATTGATAAATCTCTAGCCAAGACGACC
AAGAAAAATATGACACAAATTAGAAATATCAGAAATGAGA
AAAGGAACATCACTATTAACCCCACAGACCTTAAGAGGAT
AACAAGGGAACAATACTGTGAAAAGCTGTTTGTAAATTTG
ACAAAATGAACTAATTTTTTAAATTTAAAAAATTACCAAA
TTCATTCAGGAAGAAAAAAGTTTATGTTAAAGCAATGATT
TATTTCATATATATGTATGCATAACTTTTAAATTGAATTT
GTAGTTTAAGCCTTCCAAAAAGAATTCTTTAGGGTCCAGT
GGTTTCACTGATGAAATTTACCAAACATTGATGAAGAGAT
AACAATTTTACATAATCTCTTCCAGACAAAGAAGAGGAAG
GAACACGTCTCAATTCATTTTATGAGATTAGCATTACCCA
ATAAAACCAAAGACATCACAATTAAGAAAATGTCAACCCA
ATATCAAGAACACAGACACAAAAATCTTATAAAATATTAT
CAAATTGAATCCAACAATGTATTTAAAAGATATTAATAAT
ATGGCAGATCAAGTGGGGTTTATCCCTAGAATGCAAGGCT
TACTCAACATTTGAAAAGCAGTCAATGTAATTCACCATAT
CAACAGTCTAAAAAAGAATAACCACATGAATATCTTATTG
GATGAAGAAAAAGCTTTAGAATATATTCAGTAATCACTTC
ATGATAAAAAAAAAAAAGAAAAAACTCCATCAGACAAGAA
ATAGTAGGGAACTTCCTTAAACTAATAAAAGGCATCTATG
AAAAATCTACATCTAACTTCATACTTAACGATGAAAGACT
AATGCTTTCCCCCTAAGGCTGGGAACAAGAAAAGGTTGTC
CTCTCTTAAAACTCCTATTCAACAGTGCACTGGAAGTATT
AGCCAGTGTAATAAGGCAATAAAAAGAAGTAAAGGATATA
AATATTAGAAGGGAAAAAGCAAAAATATATTTATGCATAC
ATAGATAACATGTTTATGTAGAACATTTCACTGAAACTAC
AAAAAGCTTTTAAACTAGTGAGTTAGCAAGGTGCCAGCAT
ATGTACACGTCAATATAAAAAAGTTAATTATATTACCATA
TACCAGCAATTAATAATTGAAATCTGAATTTTTTCAAAAA
TACCACTTATAATAGCACCAAAAATAAGGAAAGTATTTAG
GTATAAACAATACAATATGTGCACAATTTGCTGAATACAA
AACATTGATGAAAAAGTCAAAGAAGATCTAAACAAATGTG
GAAATACAGTATTCAAGGATAAGGACGACTCAATATTGTT
AAAATGTAAATTCTCCTAATCTACAGAGTTAATGCAATTC
CAATTGAAAGTCCAAAGGATTTTTGTAGGTTTTTTTGTAG
ATTTAGACAATTAAAATTTTATATGGAAAACCAAACTAAC
CAGATTAGCCAAAAGAAAGAAAACAAAACAAAACATTAGA
GGTGTCATACTACCTGATTTCAAGACTTTATTTAGTGAAG
ATCATGTGAGATTGGCAAAGGAAAAGATAAATCAATGAAA
TAGAATTGACAGTCCAGAAATAAACCTTTGTACTTATGGT
AAATTCATTTTTTTAAAGGTATAAATGGAATTCAGTGGAG
AAATTACGGTATTTTCAACAAATGATACTGGAACATTTGG
ACATTCAGATGCGTATAAATTCATACATACATATACACAC
AAATACATGCATACCTACATACATACATATATATGAAGAA
GAAGCCTAACCTATACTTCACACCTTATACAAAACGAACT
CAAAATGGCTCATAAAGTGTAAAGCTAATAAACTTTTAGA
AAAAGAAAGTATCTTGCCCTTCTGTGTCTTTAAGAAGTCT
TTTCTTTACCCCCTTGAAAACCCTGTAATTGCCTCACCTG
GAGCAGATGCCTCACAAAAGAGAGGATGCCCACTCTCCTC
AAAATCTACCCCAAACACTTCTTATTACCACTAGACCCAT
ACCTAGAGTCCAATTCCAACATGTTCCAGCAGCCTGGAAG
TGGCAGCAGGTCTCTAACTGTGGCACTGAGCCCAGGTTCC
CCACTTGCTCTGCAGAGTATGGGCCAATATAAACTAAAAG
TGATGTCTTTACTAAACACCTGTTAGTAAACAGCCTGAGG
TGTACATCTCTCTCATCTCTGGCCTTGTTTTCAGCGTTTT
TCCTCCTTGGATCAACAGTTTCTGACTCCCTAGGTTACAA
GGCTGGAATAAAAAAACAAACCCCAGCTTGGAAAGGAAGA
TGAAAACGGAAGTCACTCTTATTTGTTTGTTCTCATAGAA
TTTGTCCACCTGACTATTGTAATACCCAGCCTAGCTTCTT
AGTTTTTATTCACTGCTGTCATTAAATATTTACTAAGTAA
GCATAACAGACCTACTAGGCAAGTAAAACGTAATGTGCTA
GGCAGTCACAAGAAAATACAAAGCCAGAGTCCCCAACCCC
CAGGAGTTCATTCTAGACTAATCGCAAACACATGGTTTTA
TGTTTTCAGATTATGCTCAATGGAGCCATTCCAAACTGTT
TTCTTCTGGGTGGCACACCTCTGTGTAGCGTAATTTTCCA
GACTTCATATGGACAAGGTAGCTAGGCAGAGAGAATGCCC
TAAAACCAAAATTGTTTCAGAGAGAAGTAGGAATTGTACT
AATTAATGCTGGAGCAAGACAAAGGTAGACTTTGAAGGGG
AAGATGGCTACACCTTAGTGTCCAACATTGTGGAATTGAT
CTCAGTAGGGTACCTAGCATTGCTTCTACTACTCCCATGC
CTCTAACTGTCCCATAAGCAGGTGCTGTTAGTGGCAAAGG
CAAAATGCAGGAGTGCAGCCCACCATGGCTATAAGAAGTA
CTCAAAATCCCTATCTTCCTGCTTTGGGATAGCTGAATCT
TAATAGACAACCATTATTTTTAAAACACATTTAAATAATG
TAAGAGAAAAAATAGGAAGGAAGAAATGTTTAGAGAAAAT
GGAATGACAAATGAGCAAATATAGGAAAAGAGGTCAGGGA
AAAGAACATCACACTACAAACTCATCAGTGCTTTATACCA
GCACCTTGCACAAAGTTTAACTTTGTAAATTGTTTTAAAT
ATTAAATAGCTAACTTTATATAAAAAGGCAACATCAATAT
CATTAATAATATAACTTTATATAAAAAGGCAACACAATAC
CATTTCTTCTCAGCGCCTCCAAACAGAATCACATACTTTC
TTTTTTTAATTAAATTTTTTTTTTGAGCCAGAGTTTCACT
CTTGTCACCCAGGCTGGAGTGCAATGGTGCAATCTCAGCT
CACTACAACCTCCGCCTCCAGGGTTCAAGCGGTTCTCCTG
CCTCAGCCACTCAAGTAGCTGGGATTACAGGTGCCCACCA
CCATACCCGGTTAATTTTTGTATTTTTTTTTTAATAGAGA
TGAGGTTTCAGCATGTTGGCCAGGTTGGTCTCGAACTCCT
GAGGTCAGATGATCCACCCACCTCAGCCACCCAAAGTGCT
GGGATTACAGGCATGAGCTACTGTGCCTGGCCAGAATTAT
GTACTTTCAATTGTTTATCCTCCACTAGAGATGCTTCTCT
GTGAATTAGTTACACATCTTGATGTGTAACTACCTTTATC
ACCTATCTTTATGACCAGGTTGTTGATCTGAGAGATGGGA
CTATGGAACAGAGGAAAATTTACAGGTGCCCACTAGGCCT
CAAGCCACAGTTGAGTTTTCAGTGGGATTGTACTCTCAGC
TAACGAGATGGAAATGAAAGCTGAGTGCTTACTGACAAGA
ACTGAGTTCGTATCTAAGTGGGCACACAAAAACCCCAGAG
GTATAAGAGTAAATTCCGGGCTTCTAATCTGCCAATCAAA
ACTTCACAAAGGGTTGTGATTGTTAACTGTAAAATAAACC
TATCTGCCCATGGGGACTTTTGGGAAACAGTGTTACTGAC
TATATAACACATGTAAATACTCTGTTTATATAGCTTTAAT
TGTCTAGCCCTCTGTAAAATGAAACAATTTAGTTTAGGGA
CACTTGAGCTCAGTATCTAAAGACTAGGACAAGCCCACAT
TCCTTCTCCTTGAAAGAGAGATCCTCTTTTTTCAACAGCT
AAAATGCAGTCATTTGCTAAAAATGACTCAGTGCTCAGAA
AGCTCAGGAGAACAAATCTCAGAGAAAGGGGCTGTCCCTG
CCAGACACCCCATTTCTCCCACCCAAGATTTCTATGCCAT
GTAAGTATCACCCATACAGCCAGAAAGCTAGAAGTATATT
TATTTTGTAACTGACAAGCAAGGAAACAATGCTGAGAGGT
CCAGAATTGAACAATAATCACCATAGATATATTTCTTTGG
GGAGAATTCTTCTATGTAAGAGCCTTAAAATTACCCCTCA
AATTTGCTTTTTGAAACCATGGTGTTGAAAGGGACTGCTT
GAGAATCTGGAACTTGGTGTCTGGTGAGGTTATCTTGGCC
CATACTTCCTCTGCAGAACAAACAGTGACTCTTTGGAATA
AAGGGCAAACTTGGACTCAGGACCAGAGTTACATTCACAG
ATCTGCTGTCATTTCCAGGCCACTGGAATATGATAACAAT
TGACCCTAGTTATTGGTCTAGTGGCAGTAATGGGTGTTTG
AGGTAGGTTCCGAGGAGAGTGAACATCCTCTTGTTTGCGA
AGTATTTGCTCCAGGTGAGGCAATTACAGGATTTTTGAAG
GGAGACAAAATTCTGCAGATACACAAGGGCAAGATACTCC
CACTGGCAAGGGAGACTCAAAGCAACTCAGGGGTTCAAGA
TTCTCACTCTCATTTGAGACCAACAAGATGTGCCCATTTC
AAGTTTTGGGGTCTCCTTCCTTTCCAATCAATGAGCTAAC
TTTCACATGAGAAACTTGGCATTAATTTCCCAAGAATATT
ATACTGATGTTGTAGTTCTGCAACCTGAAAAATTAAATTT
TGTGTTTAATTTTTAACAATACCAACCCTGTGGCTATAAG
ACATAAAAGATTCTGTTAGTGCTGCCATGGAAGTTCTCTA
GTTCTCAGACCAAGAACTAAACTAAGAGCTTAAGGACCCA
AGCTTTTCATCTTCTGTCTATAAGCACTCCACTACACTCA
GAAATATCTGTCCTACGCCACAGTCCTTGCAGTGATCACT
ACTGCCATTAAGAGTCCAATGTCCGGTCAAGAGACAGAAA
CCACACAGTAGTTCAAATAAGGAAAGTATAATCACGAAGA
ACTGTTAACTTGGTAAAAAACTGGTTAACCACTAAAAAAG
ATAAAAGAGAATTGTATGGTGTAATAGAGGTGGCAACCTC
AGACTACAGCTATCACTTTTAAGATAAAAGCCAAGGTAAA
CAAGGAGGAAACTTAGAAAGGAAGAAAGGACTCCAGCAGG
CTAAGATTTGGGCCTCTAAGGAGACGGTTCAGCTGCTGCA
GAAACATGTCACCCACTGCTGGAGTAAAGAAGAAACCTCC
GGGGGACATTCACTTGCTGGAACCATGGGAACAATTCACC
ACCACAAGGAATGCTGCTGGGGCCAGTTGTGTGCTGATCC
ATTCACTGTCATGTGGAGAAGAAGGCAAAAATAACAGAAG
ATAAGTCCCTTTTTCCTTCTCCAACCTTGAGACTCCCTTC
AGCACTCCCTTAGCCCCAAATTGGCTGAACCTAATATAAA
ACCATACATCTGAGAAAAAAAAATGTAGTTTGCAGTGTAC
CTCTCCAGTATCATGAAATAGGACAAAGAAAGGTAGTTCG
GAATAAGAGGAAATAAATTAATAATAAGCACACTTGAATA
TAGAGGCTAGGAGTAAAGATGGGGAAAGGCAAACAGTTAC
AATATATGCTTTAGAGACAGAATCACTTGGACTTAGTGTT
AAGACTCCTGTGGGAGGGAGTAAAAGGAGGAATCAGGATG
ATCCTTCTGAAGAGAAAGGAAACATAGTATATTCATTTGT
GGATTGAATGAGTTTGTTGTGGTTAGAAAGAAAGAGACTT
AAGAATTAAATTTTGAATATGTATCAAATGTCTATGACGC
ATTCAGATCAAGGTGTCAAATTGGCAGATAGATGACTCTA
CAAATGTTGAGCTTGTCTGAAGATAAAAATTAGCATCATC
AGCATATATATATATGTTATTTAAGGCCACTGGACTAGAT
ATCATCTCCAGAGAAACTGCAGATAGAGAAAAAAGCCAGA
GAATCTCCTGAGAAGCACCAACACTCAGAAGTAAGAAAAG
AAGCGCAACAGAGAGAGTAGCCAGTGATAGGGAAATAAAA
AAAGAAAAAGAAAAAATAGGAGAGTTTGGTGTAATGGAAG
CAGAGAAAGAAGTGTTTCCAAAAAAGTAATCAACTCTGTC
AAATGCATTGAAAGTGAAGAAAAGCTTCCATTGGATTTTC
TTTCTTTCTTTCTTTCTTTCTTTTTCAGACAGGTTCTCAC
TCCATTGCCCAGGCTGGAGAGCAGTGATGTGATCTCAGCT
CACTGCAGCCTCAACCTCCCAGGCTCAAGTAATCCTCCCC
ACTCAGCCTCCCCAGTAGCTGCGTCTACAGGTGCGCACCA
CCACGCCCGGCTAATTTTTGTATTTTTTTGTAGAGATGGG
GTTTCGCCATGTTGCCCAGATGCTGGTCCCAAACTCCTGG
GCTGGAGTGATCCTCCTACCTTGACCTCCCAAAGTGTTGG
CATTACAGGCATGAGCCACCACACCCAGCCTGGATTTAAC
AAGATGTATTTCAATATATGAAGGAAGAGAAAGAAAGAAA
GATGAAGACAGAAATAAGTGGTAGCAGGAGGAAATGTTGG
GTCAAACTATAAGTTTTAAACCTGAAAAAATATGAAAAAT
AAGTTGTCTAATATAACAGCCACTAGCCACAGGTGGCTGC
TGAGGACTTGAAGTGTGGCCAGTACACCATATGTAGAAAG
CTGAAACTGGATCCCTTCCTTACACTGTATACAAAAATTA
ACTCAAGATGGATTAAAGACTTAAATGTAAGACCAAACAC
CATAAAAACCCTAGAAGAAAACATAGGTAATACCATTCAG
GACACAGGCATAGGCAAAGACTTCATGACTAAAACACCAA
AAGCAATGGTAACAAAAGCCAAAATTGACAAATGGGATCT
AATTAAACTAAAGAGCTTCTGCACAGCAAAAGAAACTATC
ATCAGAGTGAACAGGCAACCTACAGAATGGGAGAGAATGT
TTACAATCTACCCATCTGACAAAGGGCTAATACCCAGAAT
CTACAACAAACTTAAACAAATTTACAAGAAGAAACCCCAC
CAAAAAGTGGGCAAAGGATATGAACAGACACTTCTCAAAA
GAAGACACTTATGCAGCCAACAGACATATGAAAAAATGCT
CATCATCACTGGTCATCAGAGAAATGCAAATCAAAACCAC
AATGAGTTTCCATCTCAGGCCAGTTAGAATGGCGATCATT
AAAAAGTCAGGAAACAACAGGTGCTGGAGGTGTGTGGAGA
ATTAGGAATGCTTTTACACTGTTGGTGGGAGTGTAAATTA
GTTCCATCATTGTGGAAGACAGTGTGGCGATTCCTCAAGG
ATCTAGAACTAGAAATACCATTTGACCCAGCAATCCCATT
ACTGGGCATATACCCAATGGATTATAAATCATTCTATGAT
AAAGACACATGCACACGTATGTTTATTGCAGCACTATTCA
CAATAGCAAAGACTTGGAACCAACCCAAATTTCCATCAAT
GATAGACTGGATTAAGAAAATGTGGCACATATATACCATG
GAATATTATGCAGCCAAAAGAAGGACGAGTTCATGTCCTT
TGTAGGGACACGGACGAAGCTGGAAACCATCATTCCAAGC
AAACTAACACAGGAACAGAAAAACAAACACCGCATGTTCT
CACTCATAAGTGGGAGTTGAACAATGAGAACACATGGACA
CAGGGAGGGGAACATCACACACCTGGGCCTGTGTGGGGTG
GAGGGCTGGGGGAGAGATAGCATTAGGAAAAATACCTAAT
GTAAATGACAAGTTGATGGGTGCAGCACACCAACATGGCA
CATGTATACATGTGTAACAAACCTGCATGTTGTGCACATG
TACCCTAGAACTTAAAGTATAATAATAAAAATATATATAT
AAAAGAAATGTGGCTAGTACAAATTTAGATATGCTATAAG
TATAAATTACACACCACATTTCAAAGACTCAATATGAAAA
AATATATACAATATCTCATTAATAATTTTTACATCAATTA
TACGGTGAAATAATATTTCACATACATTGGGTTAAATGAA
ATATATGACAATTAAATTTACCTCTCTCTTTTTACCTTTT
TTCTTTTTTTTTTTGAGACAGAGTCTTGCTCTGTCACCCA
GGCTGGAGTGCAGTGGCGTGATCTCAGCTCACTGCAAGCT
CCGCCTCCTGGGTTTATGCCATCCTCCTGCCTCAGCCGCC
CGAGTAGCTGGGACTACAGGCGCCCACCACCTCGCCCGGC
TAGTTTTTTGTACTTTTTAGTAGAGACGGGGTTTCACCAT
GTTAGCCAGGATGGTCTCGATCTCCTGACCTCGTGATCCG
CCCGTCTCAGCCTCCCAAAGTGCTGCAATTACAGGCTTGA
GCCACCATGCCCGGCCCTCTTTTTACTTTTTTAATGTGGC
TACCATAAAATTTTAAATTACATATGTGGCTCACATCATA
TTTCTACTGGAAAGAGTTGTGCTAGAGCATGTTTGTATGC
TAATATAATGATCTAGCAGAGAATCAGGAATTGATGATGT
AGAAAGATAAAGAGTAAGAAAAAGAGAAAAGACCTTTAAA
AGCTTAAGCTGATGAAGGCTGATGGACATCATGGATAGAT
CAACAAACAAGTAGAGAAAGGCATGTACATAGATAATATT
TGTTGTATCCTTTATACAGAGAGAACTCACTCTTTTTAAA
CAGCCATGAAACAGTAATAAACATTTATCAAGGACTAAGT
CACAAATAAAATCTCAAATACCCAAAGGTACAGATCACAT
GGTAACCAAACAAGAAATCAGTAAGAAAAAGACAGCAAAC
TCAATCTAATTACGTGGACATTATAAAACAGTGTTCTAAA
TAACTCTTGGATTAAAGTGGAAATTAGTACTAGAACACAG
ACTGTTTGAAATTACCAATGAAACAACACTACATTTCAAA
ACTTATGGAATACTACCAAAGTCTTAACTCAAAGGAAAAT
TCAGAGCTTTTAGTGATCTTCATAACATTCATGGAAGATT
GAAAGTAAATGATCTAAGCACCTGGTTCAAGAAAGTTTAA
CAACATTAAAAAAAAAAATAAGCCAGTAGAGAACAGGACA
AACTAATAAAAAGAAAATTCAAAATTAATGAACTAGAAAG
CATGGCAAAACACAATTGCATAGACCTGGTAAATAACACA
ATTGTTTTATTTTGTTTTTGTTTTTAGAATGCGACACACA
AACCATTAGTAAGTCTGAACAAGAAAAAAAGGGAAAGAAA
ATGCAAATATCTACAACAAGGAAAGAAAAATAATTAAGCA
TTAAGAGATTTTTAAAATTCTAAAATTTCCAATATTTGCC
AGTAAATTAGAAAATCTACATGAAATAGACAAATTTTTAG
GAAACTGCAGATTACTAATATTGGCTCACGAAGAGAAGAA
ATTATCCCAATGATCAGAGAAAAACTTGAAAATGTAGCAA
AAGCTTTAACTTCAAAAAAAGCACCAGTTCCAGTTTGTTT
TATCAGTAAGTTCTAATACATCATAAAGAACAGATAATTC
CCAGATTATTTAAACATTCAGCTAATACAAACTATGAAAA
ACATCCCAAAACACTTCACTGAAAAATTTAATTCTGATAC
TAAATTATACTAAATACTAAACGACAATAGTAAAAATAAA
ATAAAATACATCTTGGGTCATTCTGAAAATCCAAAGTCAA
ACATTAGCAAGTCTAATTAAGAATGCTTTTGACAGCAAGT
AACAGAAACCCTGACTCAAATTATCTTTAAAAATGAGGGT
ATTCTGGACTCAACAGGAAGTCTAGAAGTAGGATAAGTTT
TAGGATGGGTTGTGGTTTAATTATGTTATTAAGAACCCAG
GGAAGAGGGCCAAGGTGGCCAATTAGAAGCAGCAGCTGTC
TGTGGCACTCAGGGAGAGGAAGAAAGGAGCAAATGAATAC
AGCACCTTCAACTGAAATATCCAGGTACTCACATTGGGAC
GGATCACAGAAACAACTCAACCCATGGAGAAGAGAGACAA
GCAGGATGGGGCAATGACCCATCTGGGAGCAACATGAAGC
CAAGAGAACCCCCACCCCCAGCCAAGGGAAGCAGTGAGTG
ATTGTGCAACCCCAGGAAACCATGCTTCTCCCACGGATCT
TTGCCACCCACAGATCAGGAGATCGGTGCACCCACACAAC
CTCGTGCACCCACATCACCAGGGTCTTGGGTCTCACACAC
AGAGGTGTGTTGAGTCTGGGCAGTGCGGCTGCTCAGGCAT
GCACAGAGACCCAGGAACTTTACATATTCGGGTCCCAGGA
TCCCCAACAGAGGGGTCTGCTGGGGCAAGGTGGGAGGTCT
GTATATACCCCTAGGAAGGGGGCTGAATCCAGGGAGCCAA
GCAGCATCAATCTGTGGGTCCCACTTCCACGACACCTCAC
AAAATAAGACCTACTGGCTTGGAATATAGCCTGCCTGAGA
TGGGACAGAGTCCACAGTGGGAGGGGTGGGCCGCCATCTC
TACTGTTTGGTTGACTCAGCCATTCTGGTCTGTGGCCTTT
GGAGAGTCCAAATGGTTCAGACAAGGAATGGTCTTCCCAG
CACAGTACAGCGGCATTGCCAGAACGAGGCCAGACTGCTT
CTTTAAGTGGGGCCCCAATCCATTCCTCCTCACTGACAGG
TACCTCCCAACCGGGGCCTCCAGCCATCTCTGCCAGTATT
CTACCAACAGATCCTGATCTCTTCCTGGAACAGCATGCCC
GAGAGCAGGGGAGGGGAGGGCCACCATGCTGGTTGTTTTA
ACGACTCAGCCTGTGGGCTTTGGAGAGTCCAAGCCAACAA
GGGCAGAAGCAGTTCCCTAGCACAACATGGCTGTTCTGCA
TGGCCAGATGGCTTCTTTAGGTGGGACCCTGATCCACTTT
TCCTTGACGGGTAGATCATGCCACCTGGGGTATCCAGCCA
CCCCAGCCCATGTTCTGCGGCCAACAGAGTTCTAATTTTT
CCCTGGGACAGAGTGCCCAGAGGGCAAGGCAGGCCACCAA
CTTGGCTGCCTTGGGTAGCTCAGCCAGTCCAGCCTGTGGG
CCTCGGAGAGCCCAAACCAATTAGGGGCTGATATGCTATC
TTCAAGAAACCCATCTCACGTGCAAAGGCATACATAGGCT
TGAAATAAAGGGATGGAGGAAAATTTACCAAGCAAATGGA
AAACAGAAAAAAACAGGTGCGATCCTAGTTTATAACAAAA
CAGACTTTAAACCAACAAAAATCAAAAAAGACAAAGAAGG
CCACTACATAACAGTAAAGGGTTCAATTCAACAAGAAGAG
CTAACTAACCTAAATATATATACACCCAATACAGGAGCAA
CCAGAAAAAGAAAGTTCTTCGAAACCTTCAAAGAGACTTA
GACTCACACACAATAAGAGTGGGAGACTTTATTACCCCAC
TGACAATATTACACAGATCATTGAGACAGAAAATTAACAA
AGACATTCAAGACCTCAACTCAACTCTGGATCAAGTGGGC
CTGATAGATATAGACAGAACTCTCCATTCCAGAACAACAG
AATATACATTCTTCTCATCACCACAACACTGACTCTAAAA
TTGATCACATAATTGGAAGTAAAACGCTCCTCAGCAAATG
CAAAAGAACTGAAACCATAACAAAGAGTCTCTCGGACCAA
GGTGTAATCAAATTAGAACACAAGATTAAGAAATTCACTC
AAAACCATACGACTACATGGAAAATGAACAATCTGCTCCC
AAATGACTTTTGGGTAAATAATGAAATTAAGGCAGAAATC
AAGAAGTTCTTTGAAACTAATGAGAACAAAGATACAACGT
TCAGAATCTCTGGAATGCAGCTAAGCACTGTTAAGAGGGA
AATTTATAGCACTAAATGTCCACATCAAAAAGTTAAAAAG
ATCTCAAGTTAACAACCTAACATCACAACAAACTAGAGAA
CCAGAGCAAACCAACCCAAAGCTAGCAGAAGACAAAAAAT
AACCAAAATCAGAGCAGAACTGAAGAAGATAGAGACACGA
AGAACCCTTCAAAGAATCAATGAATCCAGGAGCTGTTTTT
TGGGGGGGGGGGGGAAATTAACAAAATAGATAAACTGCTA
GCTAGACTAAAAGAATAAAAGAAAAAAGATTCAAATAAAC
ACAATCAGAAGTGATAAGGGTGATATCACCACTGACAGAA
ATACAAACAACCATCAGAGAATACTACAAACACCACTATG
CAAACTAGAAAATATCTAGAAGAAATGGATAAATTCCTGG
ATACTCCCAACACTGAACCAGGAAGAAACTGAATCCCTGA
ATAGACGATAATGAGTTTAGAAATTGAAGCAGTAATAAAT
AGCCTACCAACTGTTGCGAAAAAGCTGAGGCAGGGCTTGC
ATGTCTGACATAATGTCCTCTGGAATGTACCTAGACTTGC
TGGCTCCTTGCTTCCAGCCCTCCTAGGCTCCTAGATCAAT
CGTATTCCCATTTTCTCAAGTAGTAGAACATGTTCCTTAT
AAACGGTAAACCGTCACAGCTGTAGATCATGCGCCTGCTC
TTTTGACCTCCACATTCTCACCACCTGTTTCTCTGTTGGA
TTACCAATAAACAGCGTGGGCTCCCAGAGCTCGGAGCCTT
CGCAGCCTCCATACACTAGCGATGGCTCCCTGGTCCCACC
TTTCTCTCTCAAACTGTCTTTTTCTCAATCCTTTGACTCC
ACTGGACTTTGTCACACCCATGACCTGGTGTTGGGTCTGA
TCACCCCAATACCAAAAAAAAAAAAAGAAAAAGCCCAGGA
CCAGACAGATTCACAGGTGAATTCTACCAGAGGTACAAAG
AAGAGCTAATACCATTCCTACTGAAACAATTTGATATTCA
AAAAAATTGAAAAGGAGGGACTCCTCCCTAACTCATTGTA
TGAGGCCAGCATCATCCTGATACCAAAACCTGGCACAGAT
ACAACAAAAAAGGGAAATTTCAGGCCAATGTCTCTGATGA
ACATCAATGCAAAAATCCTCAACAAAATACTGGCAAACTG
ATTCCAGCCGCACATCAAAAATTTTATCCACCACGATCAA
GTTGGCTTTATCTTTGGGATGCAAAGCTGGTTCAACATAC
AAAAATCAATAAATGTAATTCATCACATAAACAGAACTAC
AGACAAAAATCACATGATTATCTCAATAGATGCAGAAAAG
GTCTTCGATAAAATTCAACATCCCTCATGTTAAAAACCTC
AATAAACTAAGTATTGAAGGAACATATCTCCAAATAATAA
AAACCATATATGACAAATGCACAGCCAATATCATACAGAA
TGGACAAAAACTGGAAGCATTCCCCTTGGAAAGTGGCACA
AAACAAGGCTGCCCTCTCTCACCACTCCTAATCAACACTG
GAAGTTCTGGCCAAGGCAATCCGGCAAGAGAAAGAAATAA
GGCATATTCAAATAGGAAGAGAGGAAGTCAAACTATCTTT
GTTTGCAGGTGACATGATCCTGTATCTAGAAAACCTCATT
GTCTCAGTCCAAAAGCTTCTTAAGCTGATAAGCAACTTCA
GTAGTCTCAAGACACAAAATCTGTATGCAAAACTCACTAG
CATTCCTATACACCAACAGGCAAGCCGAGAGTCAAATCCC
ATTCACAATTGCCACAAAAAGAATAAAATACCTAGGAACA
CAGCTAACCAGGGAAGTGAAGGACCTCTTCAAGAACTACA
AACTACCACTCAAAGAAATCAGAGAAGACACAAACTAATG
GAAAAACATTCCATGCTCATAGATGGGAAGAATCAATATT
GTGAAAATGGCCATACTGCCCAAAGTAATTTACAGATTCA
ATGCTATTTCTGTTAAACCACCATTGAGATTCTTCACAGA
ATTAGAAAAAAAATTATTTTAAAATTCATATGGAACCTCA
AAAGGACATGAATAGACAAGACAATTGTAAGCAAAAAGAA
AAAAGCTGGAGGCATCATGCTCCCCAACTTCAAACTATAC
TACAGGACTACAGTAACCAAAATAGCATGGTACTGGTACA
AGAACAGACATATAGACCAATGAGAGAATAGAGAATCCAG
ATATAAGTCTGCACACCTACAACCATCTGATCTTTGACAA
ACCTCATGAAAACAAGCAATGGGAAAAGGATTCCCTATTT
AATAAATGGTGCTGGGAGAACTAGCCATATGCAGAAAATT
GAAACTGGACCCCTTCCTTACACCATACACAAAAACTAAC
TCTAGATTGATTAAAGACTTACATGTAAAACCCAAAACTA
TAAACACTTCAGAAGAAAACCTAGGCAATATCATTGAGGA
CACGGGTGTGGGTAAAGATTTCATGACAAAGATGCCAAAA
GCAATAGCAACAAAAGCCAAAATTGACAAATGGGATCCAA
TTAAACTAAAGAGCTTCTGCACAGCAAAAGAAACTATCAT
CAGAGTGAACAGACAACCTACAGAATGGGAGAAAATTTTT
GCAATCTATCATCTGACAAAGGTCTAATAGCCAGCATCTA
AATGGAATTTAAACAAATTTACAAGAAAAAAAACAAACAG
GCCAGGCGCGGTGGCTCAAGCCTGTAATCCCAGCACTTTG
GGAGGCCGAGACGGGCGGATCACAAGGTCAGGAGATCGAG
ACCATCCTGGCGAACACGGTGAAACCCCGTCTCTACTAAA
AATACAAAAAAAAAACTAGCCGGGCGAGGTGGCGGGCGCC
TGTAGTCCCAGCTACTCGGGAGGCTGAGGCAGGAGAATGG
CGCAAACCCGGGAGGCGGAGCTTGCAGTGAGCTGAGATCC
GGCCACTGCACTCCAGCCCGGGCTACAGAGCAAGACTCCG
TCTCAAAAAAAAAAAAAAAAAAAAGAAAAAAAACAAACAA
CCCCATTAAAAAGTGGGCAAAAGACATGAACAGACACTTC
TCAAAAGATGACATACATTTGGCCAACAAACATGAGAAAA
AGCTCAACATCACTGTTCATTACAGAAATGCAAATCAATA
CCACAATGAGATACCATCTAACACCAGTCAGAATGGCTAT
TCCTAAAAAGTCAAAAACAACAGATGGCTGGCGAAATTGT
AAAGAAAAAGGAACACTTTTACACCGTGGGTGGAAAAGTA
AGTTAGTTCAACCATCATGGAAGACAGTGTGGCAATTCCT
CAAAGACTTAGAGGCAGAAATACCATTCAACCCAGCAATC
CCATTACTGGGTATATACCCAAAGGAATAAAAATCATTCT
ATTACAAAGATATATGCATGTGTATGTTCATTGCAGCACT
ATTCACAACAGCAAAGGCCTAGAACCAACCTAAATGTCCA
TCAATGATAGACTGGACAAAGAAAATGTGGTACATATATA
CCATGGAATACTATGTAGCCATAAAAAGGAATGAGATCTT
GTCCTTTTCAGGGACATCTATGGAGCTGGGGGTCATTATT
CTTAGCAAACTAATGCAGAAACAGAAAGCCAAATACCACG
TTTTCACTTACATGTGGGAGCTGAATGATGAGAACACATG
GACACATTGGGTGGAGCAACACACACTGAGGCCTGTCAGA
GGACAGGGGGTGGGAAGAGGGACAGCATCAGGAAGAACAG
CTAATGAATGCTGGGCTTAATACCTGGGTGATGGGATGAT
CTGTACAGTAAATCAACATGGCACACATTTACCTATGTAA
CAAATCTGCACATACTGCACATGTACTCCTGAACTTAAAA
TAAAAGTTGTAAATTTAAAAAAGAATCCATCCTTTCCATC
TTTCTGGTCTGCCATTCTTTGTGTTATTTCATTCCTGGTT
AGCTAGCAACATGATTGTAATATTTCCAAGCATCCAGGCA
CAATTTCCAGAAAAAGATGAAAAACTAACTCTTTTCAGAT
TTCTACTTATGAGCCAAAGACACTTTTCCCAGAAGTTCAC
CTAGCAGGCATCATTGCTCACTAGCAAGAGTTGGATTACA
TGCTCATAACTGAACCAATCCTAATCACCAGAATGGAGTT
GTTTTAGACATGCTCATCAGCATCTCCTGGAGGACTTGTT
AAAATATACATTGCTGGACCTCATCCCCAGGGTTTCTGAC
TCAGTAGGTCTAGTATGGGTCTTGAAAATTTGCATTTCTA
ATAAATTCCCCAGTTACATGAATACTGATTATCTTGAACC
AGTCAGGACTATCTCTAAAGCTGGAAATGAGGTCAACTTT
CCCAAGACAGCTGGCCACCCTGAGAATGGAGACCTGAACA
TAGCAGTGACTCTATTAGAAAATAAGGAAGTATAAATGGC
TGTGTAGCAGCCTCCATGCTAATCTAAGAATCTATTAATA
AAACAGTATTACCAAATAGGATTTAGCCTAAAAATACAAG
GTGATTGAACATTTGGAAATGTATTCATGTATTACACAAA
TACATTAAGGATAAAAGCTTCATGCTTTGTGTTACTAAAG
GCCAAAAGACATTTGATCAAATTAAAAATCCATTCCTGAC
TTAAACTCAGTTTCTTCAGCTTTAAAATGGTGGTAAGGGG
GTTGGAGATAGGGTTTGTATTATATGACCTCAAAGTTCCC
TTCCACTGTAAAGATTTATGACTCTAACACTCTGCAGTGA
CCACTGGATAAGTTCTGCATAAAGAACATTTTGATGAGCC
AAAATGTAAAAACTATACTATTTTTATCACTAAGTAATGC
CCAACTGACCTTGTCAAACACTCAATATTCTTTTCTCCCT
CCCTGAACCTGGGTGCAGCTCACATATGAATGAAGAAACG
GTGAGGCCAGCCAAGCCACTGCAATATGGAAAGGGTGTAT
GTTGAGTATATTATCTGGTAATTTTTTTAAAAATTAAAGT
ATAGTGGTCTATTTTTTAGGCTACATCAAAATGACCCCAT
TCAAAACTTCAGGGATCCTTTATAGTCTGAAGGCTATTTA
CTAAAAGGTAAATATCCTGAGGAAAGGACATTCAGGAAAA
GCACTAACATGTACTGAGAGACCACCATGCACTAAGAGAC
CACCAGTGTATTAGTCCATTCTCAGGCTGCTAATAAAACA
TAACCGAGACTGGGTAATTTATAAAGGAAAGAAGTTAATT
GACTAACAGTTCAGCATGGCTGAGGAGACCTCAGGAAACT
TGCAGTCATAGCAAAAGGGGAGGCAACATGTCCCTCTCCA
CATGGCGGCAGCAAGGAGAACTGCAGAGCAAAGTGGGAGA
AAAGCCTCTTATAAATCCATCAGATTTTGTGAGAACTCAC
TCATTGTCACAAGAATCCCATGAGATTCCCTCCCACAACA
TGTGGGGATTATGGGAGCTACAACTGAAGATGAGATTTGG
ATGGGGACTCAGCCCAACCACATCAACCAGATGCCAGGCT
AGTCAAATGTACCACTTGTTGCGGGGATGTCAACTATCTC
AATGAGTGAATATGTAAAGAATTTTGTAGAGTAGAGGCTC
TCAAAGATGTCTACCACCTCTGGGTGTGATATCTACTCAA
TCACAGCCAGAGGCTATGGGCTATCAACCATTCGATGAGC
CTCTACACCCAGGATGCACCTAAACAAAGGTTTTATAAAG
AAAGCATGATCTCAACAATGTTTTTCATGTAAGAAGAACC
TTCCTGGTAATTACAGTGATTTTAACAATTTAGCAACATT
GACTGAAACTTCCTGAAGTTTGTTTTGAAATACTAGAGTG
AGCTTTTTGAACAATTCAGGAAAATAATAGTTCATATACA
ACTATTCTAATGTACACACAGTGGCAGTTTCTTTTTCTTT
TCTTTTCTTCTTGTTTTTTTTTTTTAGCTTTATTGAAGTA
CTGCAAAATATACAAAGAGAAAATGGCAATTATCTTAAAC
ATACAGTTTGATGAATTTTTACAAACTACACACATGTAAC
AGCCAGCATCCAGATCAATGGTGCTGTGCAGTCACCAAGT
GGCCAGCTTTCTTTATGAGGGAGTGCAGGCACACTTGTAG
TCCTAGCTACTCAGGAATCTGAGGCTGAGGATGCTTGAGC
CCAGGAGCTGGAGGCTGCACTGAGCCAAGTTTATGCCACT
GCACTCCAGCCTGGGTGAAGTGAGGTCCTGAATCAAATAA
AAACAATAATAATTTACTACTCCAAAACCCCTCTGAGAGT
TATTCCTCACTGTAGCATTTTATAAGCTGTTGTCTTTCAT
TTTCACTCCTACATTTCCTACTTTGATTTCTCTCCAGAGT
GTAGAAGTCCTGCAGTAGATATAATAGGGAGTAGTACATA
TAATGACAACATTAAACATGATTGATATGGTTTGTCTGTG
TCCCCACCCAAATCTCATCTTGAATTTAACTTCCACAATT
TCCATGTGTTATGAGAGGAGCCCAGTAGAAGGTAAATGAA
TCATGGGGGCAGGTCTTTCCTGCACTGTTCTCATGATAAT
GAATGAGTCTCATGAGATCTGATGGTTTAAAAACGGGAGT
TTCCCTGCACAAGCTTTCTTTTTCCCTGCCACCATCCACA
TAAGATGTGACTTGCTCCTCCTTGCCTTCTGCCATGATCG
TGAGGCCTCCCCAGCCATGTGGAACTGTAAGTCTATTAAA
TCTCTTTCCCATATAAATTACCCAGTCTCAGGTATGTCTT
TATCAGCAGTGTGAAAATGAACTAATACAGTAAACCGGTA
CCAGTAGAGTGGGGTACTGCTGAAGAGATACCCAAAAATG
TGGAATCAACTTTGGAACTGAGTAACAGGCAGAGGTTGGA
ACAGTTTGGAGGACTCAGAAGAAGATAGGAAAATGTGGGA
AAGCTTGGAACTCCCTAGATACTTGTTGAATGCCTTTGAC
TAAAATGCTGATAATGATATGGACAATGAAATCCAGGCTG
AGGTGGTCTCAGATGGAGATGAGGAACTTGTTGGGAACTA
CAGCAATGGTGACTCTTGTTATGTTTTAGCCAAGAGGCTG
GCAGTTTTTCACCCCTGCCCTAGATATCTGTGGAACTTTG
AACCTGACAGAGATGATTTAGAGTATCTGGCAGAAGAAAT
TTCTAAGCAGCAAAGCATTCAAGAGGTAACTTGGATGCTG
TTAAAGGCATTCAGTTTCATAAGGGAAGCAAAGCATAAAA
GTTCAGAAAATTTGCAGCCTGGCAATGCGATAGAAAAGAA
AATCCCATTTTCTTAGGAGAAATTCAATCTGGCTGTAGAA
ATGTGCATAAATAACAAGGAGCCAAATGTTAATCCCCAAG
ACAATGGGGAAAATGTCTCCAGGGCATGTCAAAGGTCTTC
GCAGCAGCCCCTCCTATCACAGGCCTGGAGACCTAGAAGG
AAAAAATGGTTTTGTGGGCCAGGCCCAGGGTCCCCATGCT
GTATGCAGTCTGGGGACTTGGTGCCCTGTGTCCCAGCTGC
TCCTTTTAGCCATGACTAAAAGGGGCCAATATACAGCTTG
GGCCATGGCTTCAGAGGGTGCAAGCCCCAAGCCTTGGCAG
CTTCCACATGGTGTTGAGCCTACAGGTGCACAAAAGTCAA
GAATTGAGGTTTGAGAACCTCTGCCTAGATTTCAGAGGAT
GTATGGAAATGCCTGGATATCCAGGCAGAAGTTTGCTGCA
GGGCCAGGGCTATCAAGGCAATGCAGAAAGGAAATGTGGG
GTCAGATCCCCCACAAAGAGTCCCTACTGGGGCACTGCCT
AGTGGAACTGTGAGAAGAGGGCCACCATCCTCCAGATCCC
AGAATAGTAGATCCACCAACAGCTTGCACCATGTGCCTGG
AAAAGCTACAGACACTCAACACCAGCCTGTGAAAGCAGCC
AAGTGGGAGGCTGTGCCATGCAGAGCCACAGGGGTGGAGC
TGCCCAAGACATGGGAACCCACGTCTTTCATCAGCATGAC
CCGGATGCAAGACATGGAGTCAAAGGACATAATTTTGGAG
CTTTAATATTTTACTGCCCTGCTGGATTTTGGGCTTGCAT
GGGGCCTGTAGACCCTTTGTTTTGGCCAATTTCTCCTACT
TGGAATGGTTGTATTTACCCAATGCCTGTAACCCCATTGT
ATCTAGGAACTAACTTGCTTTTGATTTTACAGGCTCATAG
GCAGAAGGGACTTGCCTTGTTTCGGATGAGACTTTAAACT
GGGGACTTCTGAGTTAATGCTGAAATGAGTTAAGACTTTG
GGGGACTGTTGGGAAGGCATGATCGGTTTGAAATGTGAGG
ACATGAGATTTGGGTGGGGCAGAATGATATGGGTTGGCTG
TGTCCCCACCCAAATCTCATCTTGAATTATAACTCTCACA
ATTCCACACAGGGTAGAAGGAACCCAATGGGAGGTGACTG
AATTATTGCAGCAGGTCTTTCCTGCACTGTTCTCATGATA
CTGAATGAGTCTCACAAGATCTGATGGTTTTAAAAATAAG
AGTTTCCCTGCACAAGCTCTCTTTTTGCCTGCCACCATCA
ACGTTCTGCCTCCCCAGAACCTCTTTCCTGTATAAATTAA
ACCTCTTTCCTGTATAAATTAAACCTCTTTCCTGTATAAA
TGACCCAGTTTCAGGTATATCTTTCTCAGCATCATGAAAA
CAAACTATTACAGTGATAAAGAAGAGCAGTGGAGAGATTA
TCAGCCCCACTCACTGACGGTTGACAGGACTGCCTTAACA
ATATGTACAGGTTACTGTGCCCAAGCTTTATTTCTGAAAA
GACAATCAAATCTAACAAGAAAGTTTATAAGAGTTAAAAA
AAAAAAAAAACTCACCATCCTAACATTAATTTTTAGTTTT
GGTAAATTAATTGGTATAGGGATTTTTACCTAGCTCTAAT
TACAGTCATGCATCACTTAATGATGGGGCTATGTTCTGAG
AAATGCGTCATTAGGCAATTTCATCATTGTGTGAACATCA
TGGAGTGCACTTACACAAACCTAGATGGTATAGTCTACTA
CCTACCTAGGCTATATGTTATAAGCTTATTGCTCCTACGC
CTCAAACCTGCACAGCACATTACTATACTGAATACTGCAG
GCAATTATAACACTATGGTAAATACGGCTCAAGCCTGTAA
TCCCAGCCCTTTGGAAGGCCAAGATGGGAGGACTGCTTGA
GCCCAGGAGTTCAAGACCAGCCTGGGCAACATAGGTTAGG
AAGACCCTGTCTCTACCAAAAATAAAACAATTGCCAGGTA
TGGTAGCATGTGCCTGTAGTCCCAGCTACTCAGGAGGCTG
AAGTGGGAGGATTGCTTGAGCCCAGGAGCTTGAGGCTGCA
GTGAGCTATGATCACACCACTGCACTCCAGCCTGGGTGAC
AGAGCAAGGCCCTGTCTCAAAAAGAAAAAAGAAAAAAAGA
AAGGACAAAAAATGGTACACTCACATAGGGCATTTACCAT
GAATATAGCTTGTAGGACTGGAAGTTGCTGTGGGTGAGCC
AGTGAGTGAGTGGTGAATGAATGTACTGTAGACTTTATAA
ACACTGTATATTTAGGCTACACTAAACTCATGTGTAAAAA
TTTATTTCGTCAATAACAAATTAACCTTACCTTACTATAA
CTTTTTTACTTTATAAACTTTAAAGTTGTTTTAATGTTTT
GACTCTTTTGTAATCTTAGTTTAAAACATAAACACATTGT
ATAGCTATAAAAAATACTGTATTTTCTTTTTTATATTCTT
ATTCCATAAACTTTTTTATATTTCTAAAAGGTTTTTTTCT
TTTGAAACTTTTTAAAAATTAAAAACAAAGACATAAACGC
ACACATTAGCCTAGAGCTTCACAGGGTCAGGATCCTCAAC
ACGTCACTATGCGATAGGAATTTTTCAGCTCCATTATCAT
CTTATGGGACCACTGTAGTATACGTAGTAATGTTGTATCA
CATGACTGTATAACTAGAGACATCTGGTTCTTTTACTGCC
AGCTGTGGACAAACAAGAAATGTTGCTGTTATGGCTGCAG
GAAGGCAACCAAATGTTTCTCTAATACTTTGTACAACGTA
GTCCTCATGCCCACTATATCTAACGGGTCACAAATATTCA
TTAACAAAATATAGTCAAACCTTTAGGAGTTCACAATCTG
GTGAGAGAGATAGGCATCATAGTGCACAGCTGTTTTTCCA
AATGTCCATTGCTAATCTGTTCATCTTATTCTTCTGTCAA
AGCAGTAAGGACAGAAGAGAAGATGTGAGTCATCCCAGAG
TCACAGCCCTCTGAAAATCCCTGAAATCCCTTCTTTCCTG
TCCCTCAGATCACTGTAAGGACTTCAAGGTTCTCTCTAAC
CCTTACAGCTGTCTGAAAACATTTTTTCTGATATGACAGC
CTCCACCTTCTCTCTAAGGAAAGTAAATCCTTTCTTAGTC
AAGTTCTCCTTTTCCACACTCCGGTCTTTCCCTGGAATAT
CTCCCCTATCCTTCCTCCCTTCTTCCTTTCCCATTATACT
TCTCACTGACCCTCAGGAAAATAGCTTAAAAATTTCCCCT
CTGGAATGGGGCCCCGTCCACAGAGCACCTACCTTCCGTG
TAAGTCAGATGCTAAACTCAATTACCTACGAAGGCCAGGC
AGAACAGTGTTCTTCTGACTTTGTTTGCACATTAAGTTCA
CGGAACATTCTCTACTTTCACAAAGAAACATGCTTGTTTT
TTTCTTGAAACATACAGGCCTTAGTTAAGCTTTCATTTGC
ACAGTTTTGATAGATAGGGATGCTTTTTTCCTCCCAATTT
GTTTTTTGTTTTTTGTTTTTTGTTTTTTCTCCCAATTCCA
CTCTAATGTCAGTAATTGGCAGAGGACCTTCCGAGTAACA
GAGAACATATGCTCTCTAAGAGGGCTGCTCAGCAGCCACG
GTTTGCCAAGTGGAACATGGGCCTAGTGTTGCTGTGTCGC
TAGATCTTCTGACCTTTCAGGAGACAAAAATCCAGATATT
TTTATGAAAAATCATGTTTTCAAAATGCTGACAGTTAATT
CAAAAGAATTTAAAATGCTCCAAAGTCTAAAGCAAACAAG
TTCACAGAGTGAAGGAGCATTGCCAGTGTACAGCTTCTGG
CGCTGTTAAGTTTTAATGAGTATTTTATTATCTTTGCTTA
ATTTACAACAGACAATTATATAATTATGCCTTTGACAGAC
ATCAATAATCTGTTTCTGTATTCGTTCTCCATATTTATAG
AGTATTGTATTTTCTAGCTTATTTCCACAACACATTGTTA
ATAGTGCCTTAGGCCAAACTACTCTTCTTTCCCAATTATT
CTCTTTCTCCCCTACAAAGGGAGTTAAAACAAGGAGCTGT
TAAAGCTCGGAGCCAAATAAGAGATTAAATTACATTAGTG
TTAAATGGTTTTCTGGAGTGGCTGGAAATTTTTACCAGTA
ATCTTACTGCAATTCCTGGGTCAGTGAAGAACTGGGTAAA
TATGATTACCGTGCACACACAAACACATCGCTGTGATCAA
AACGCACATCACAGTATGTGAGTCACTACTCCCAACACTG
CCATGTCTCTGCCTTAGTAAGCCTGCCAGCCCCATCCAGA
GGATTTTTCTCATCTCTGAACTCCAATCACTTCCACCTTC
CCCCATCAAAATTTACCCTATATTTTATTATAATTGCATA
TAAATATGCCTTCCTTGTAAGAGCAGGACCTGTGTCTCTC
CATTGTACAGCCTGGCACAGTGTCCGGCACACAGTAGGGA
AAGCAAGAGTCATTGCACGAACCAGTATCATCATCCAAAC
AATAGCTACCATTTCCAGAGCACCTACCGTGAGCTGACTA
GTTTACCTGCATTATCCTGGTGGCTTTCCCAGACCAGACC
ACCCAAAACAAAGCAGCCCCCCAGTCACCCTCTAAGCACA
TAACCCTATTTTTGTTCTCGGAATAGGACTGATTGCTTTC
TAACATATTTTGGTCATTTCGGTGTGCTTATTGTCTGTCA
CCGGTTTCCCTTCACAAGAAGGAAAGCTCAGAGGACAGGC
ATTTTATCTACCTTGTACTTGGCTCATAGCAAATAAATGA
ATCTAAGCCGCCCACCTCCCTGGGCGACAGAGTTGACCTG
CACACAGTAGGTCTCAATGAGTATGTTTTAAATTTTATAT
TTAGATTTCAAGATAATTATGTTGAATATTTTATGGTTCA
TAACAAACAGAAAGGGGAGGGCAGAATAAAAATAAATAAA
AGTTTAGTTACATTACCCTAGCACTGACGTTGGTACGGGA
ATTTTTGCTGCAATAAGAAAACCACTTCCTCTGACATAAG
GTCACCCACACTTCTGGGTCTTACCACATCCTCTTAGACA
GCTCATCGTGGCTGGGCTGGCTGGGACAGTCAGGACTCCA
GACGCTCACACTAAAAGAGGGATGGGAGTCGAGGAGTCAC
TCCACTCCTCTGTAGGGAGCTGGCCGCGAGTGGGTGCGCA
GGAGCGTGCGCGCGGATCCGTGCAGCGCCCAGGGCGGCTG
TGCGAAGCCGCCACAGCCTGCGCGCCCGGCGATTCTCCAC
CCTGGGGCTCGCCTGGCCGCTCCGTTCCTCTTCCTTCCAC
CCCCAAAGCGCGCAAGCCCTGCAGAGTCAAACCTGGCGCA
TCCTCAAGCCTCCAGGGGGAAACGTGACTGAGCCCCGCAT
CACGTGTGCAGAAACGGCCTATAGTGTCCGAAGGATGCCA
CCTAGTCGCAGGCCCAGCGGCGCCACGGACAGCGACCGCG
GTTGTCCAGGTCGCGCCCCGTCCCTGCCCGGCCCAGCCCA
GCCCATCCCCGCGCCCCGCCGCGCCCCGCCCCGCCCCCGC
GGCCCGGCCCCCAGCGGCCAGCCTCCCGCGGCCCCGCCCC
CGCCGCCCCAGTACCCGCCCCTCGCGCCTTCGTTTATTTC
TCTGCGCGCAGGGACCGGCTGCTTCTTCGCCAGAACCACC
CGATTGCTTGCTGTCCCAGCGGCGCCTCTTCATCGCCGCC
GCCATGCCCGGAGGTCTGCTTCTCGGGGACGAGGCTCCCA
ACTTTGAGGCCAATACCACCGTCGGCCGCATCCGTTTCCA
CGACTTTCTGGGAGACTCGTAAGTGGCCACCGCGTAGCCC
TGCCCTGGCCTTGGTTGCGCCTGGACTCGGAGGTGCCTTC
CCTATTTCTTCTCCCTTCCGTCCTCCCTGCCGCTCAGCCC
CCTGCGCCGCTCGCCCCCTCCCCCGCACCGGTTTCGGCGC
GCGCCAGGCCGTGTGGCCCCTGCTCAGCGTCGGCTGCGCC
CCCGGGAGCTGGCACCCCTTCAGCCTGCCCTGCGCGAGCC
ACTGGATCCCTCCAGGCCTCCCCGCCTCCGGCGTGGCTGG
GCAAGGCCACGCCAAGGTGGGGGATGGGGAGGACAAAATT
GGGTTCTGCAGGTTCTGGAAACTCACTGCCCGTGGGAGGG
TTTGTTGTCCGTTGAACTCGTCTTAGTAAACTGCAGGTAG
CGTGGTCAGGCCGAGGGCGCAGGGGCGGGTCGGCATTGGC
GATCACTTCCCCGGTCTAGTGCCCAGGGTCGCACCGCCCT
CCCTCCCACCCTCCGTTCTGGAATTTGCTCCCTGGGGAGG
ATGGGTGTCTGAAGCCAAAGTCGGAGGACACAGCTGCTGG
CTATATGTTACAGGAAGGCCAACGTATTATCTGAGGGTGC
AGGGTATTTGCAGGCTTCTGGGCACAAAATGTGAAATTTA
AAACCACTAGCTGCCTAATAGGTGGCCGAAAGACTTTTTG
TCCAGACCCTCCTTCAATGACCAAGATATGATTTGATAAC
AGCTTTAGGAAGAGCCAAGAACACTCTGTGTAGGTGTGCC
TTCAGAGATTCCAGAACTTGCAACGCTTTTCTGACGCCGT
TCAGCTGTAGTAGCGTATTCTTGCTAGTGATGGCCGTTCC
AGGCTCCAGGACACGTGTACTCCCAACTTTGAGACTCTTT
TGTTTCCCAGTGGCTTGCGCCTCACTGTCCTCTCCACTTT
CTGCCTTGCTTCCAGCACATAAGCTTGCTGATGATAGCCA
AATTGATGACCTGTGATCTGACTTGGCAGTTTTGCCATTA
TGAATAGGAGTAGTGAATCAGTGTTGCCTTTTTTTTTTTT
TTTTTTTTGGCAGCTCCTGGATTAGCAAACTGGAAGTTGC
TTAGTTTTCATCAGAAGCATTCCAGGCATGTCTAGTTATA
TTATGGTTCTGGAGTTCTAGTGGTCCCACTACACTGTGGG
GCTCCGAGGTTTGACGACAGTTCTTCCCCAGTTTATATCC
TTTTTATGTACAGTATCCAGGGAGACAAAGAGAGAGGCTT
ATGAAATTAATCCATGATTGGACAGGGCTGTGCAGAGAAC
CAGGGAGAGATTCTTACACATCATGTGCCTACCCGGACCC
TTACAACCTCTTAGGTCCCTTTTCCAGCCACTGAATAGAG
GAAAAAGCTTTGTGAAAGATAGGACTAGGCCAGAAAAAGG
TTGAAAAATTGAATATTCAAACCTTGAACGCAGAAAAATA
CTTTAGAAATACAGCTTATGGCCAGTCTTATACTTAGGAT
CTAGGTAGTAGTATTTCTCCAGTAATCCTTGGGATTTTTA
GAGACGTGTTCCTTCCCATTTCTGCCTTCAGCCCTCACCC
CCATGAAACATAAACTATTTCCAGAACTCTTAGCTTGTGT
AGATTAAATATTAGCATAAAACGTATTTACTGTTCCAACA
ATTAGAAATGTTGTCGCTTTTTAAGCTAACCATACTCTTT
TGGGGTTTCGTTAATGTTTATTAGCCTCTAGATCCATCTA
GATTTGATCAAAAGTGGTACTTTATCAGCCATAGTTAGGA
ACACGATAAAAATATCTGCATTTATTAACTAATAGACAAG
TCTGCCTAGGATCAGGCGTAGTATTCCCTACCTTACCAGG
AAGAGAAGTTTGAGCCTTTTATATGTTTATGACGTGGATT
TTTGCCTGATTTTTCCAAACTCTATTCTGTATATGATCCC
AAGTCAGACTGTCAATTTTTGATCCAGGTATTTTTGAGGA
GAAAAAATTAAAATATCTTTCTCTACCTTACCCCTGATCA
TTGTAAACAACTAAAGAGGTTGGGTGCTACATTGGGTGAG
TTTACTGGACCTTATCACTGTTTCTGTAAGTGGTAGAAGT
AGCTTCTTCATAGCACATCTTCACTACGCAAAATATGTGT
TTTCCGGGGTCTTCTGGGGCTTAGTAAATGGGAACCATTC
TCTTGAAGGAGGAAACCTTTTGTCTTTTGAAAATGGGTAA
GAAAGAAAACGGGAGAATGTCACTGAATTACTCTTAAGTG
CAGCAGTAGGAAGACTTAGAGGGAAAGGAAGGCCAAGGTG
AGACATTCTTGGAGTTTATCCTACTTGTAGCCACGAGGTA
AACTGGAGTTTCACTTCTGAGGGAGGGAAGGACGTGAACT
GGCTTAAAACCAGTTCCTTTCGCATGATTCAGCAAAACAG
TCTCTGCCGACTGACAATGGAAAAAGAACTCCTAACTTTT
CTAATTCATCCTCCCTTTAACAATACAGGAGGAAACGCCC
TGTTCCATTTCTTCTCAACTTTTGGAGACCTTCTGTTAAG
TCTCATCTAACCATTAAATAGATTGTTTTCCATAGAATCT
AAGGCCTAGATTTTACTCATAGTGATATTATCTACTTCAA
AAGATATACTCTATGTTCTTCCTTTTGCCCTTCATAATAA
AGTGAACATAGTGCACACCTCCACAATCTTAAAAAATATA
TATTAGCTTTCTTCCCAGTCTTGCCATAGGGCCCTCCATC
CTTTTCGTAAGAAGATCTTTTTCCTTCTTGAAACCTTGGG
AGTTGAGTGGAAGCTGTAAGTGGGAAGGAGGTGCCCTTGT
CTTTGCTTGTTCTCTGTACTCAGGGAAACTTCGGAAAGGT
CAGCTTGGCATCTAGGCAAGATTTAGTTATCTACTAGTTT
AGGATCCTGCCTAAATCATCTGGTTTAGGATAGTTTAAAT
TGATGGGGATGTGGAGAACTGAGTGTTCAATTTTCCTTTT
CAGTTGAAAGAGTAGTTTCTGTTGCCAAGGAGAAGGAAAT
GGTACTTCAGCTTTCTTAGTGGCCGCTTGAAACGTGCTCA
AAATCTATAAAATCTTAGACAATGATGACTTAGATCTTAG
TATTTACCTAAGAATTTGCTATTGTAGAAATCTACATTGT
AGGCTATCAAAATTCTACCTGCTTGGTCTGAAGAAAGAAG
AAAAACTGCAAATGAAGAGATAGGTAAAACTGTTAAGGTG
ATACTGTTTTGTCAGAGTATAAATATTGGGTGTCCTGTTT
GGCAGGTTAGATCAGTAAAGTGGTTTTACAAGATTTTGTA
TCCACTTGCTTCGAAGAAACCAAGTGTCGACTTCAATTTT
TACATATAAATAGAGGATAGAAACCTATTTATTTCAGATT
ACATAATCTGTTTATTATTGTAGTCAGGCATTTGTTTGGA
TTGAGAGCATACTGGGACATCCATTATTGGAGCTGAATGT
CATGGTCTGTGCTAGAAAAAATGTAGAAAAGGATAAGAAG
AAATAATTAAGTTTTTTCAGTAAGCTACTTGGCTTGAACA
GCACAGATTTTATTAGCCAAAAAGGAGTCAGGGTGGCACC
ATAATTATTAAAGGAAGCAGCACCTTAAAATTAGTCTTTT
TAAATATGTGTCATCTTGAATTTCATATCTTTGATTAAAT
CGGGCTATAAGCATAGGCTTCTCTAGAGGTAAGTAGATTG
AAAAGCATTCCTCAACAGAAAAGTTTAGAAGTAAATATCG
TCATAAGCATTCATTTAAAAAAGAAAGCCTGTTTTTGATT
CAGAAGTTGTGACTTTTCATTCTCTGTGATGTTGGTGATA
ACTCTTCATTCAACTGTGACCTTGTTTTTCTTCCTTTCAG
ATGGGGCATTCTCTTCTCCCACCCTCGGGACTTTACCCCA
GTGTGCACCACAGAGCTCGGCAGAGCTGCAAAGCTGGCAC
CAGAATTTGCCAAGAGGAATGTTAAGTTGATTGCCCTTTC
AATAGACAGTGTTGAGGACCATCTTGCCTGGAGCAAGGTT
AGTATCAATTGGCATGAACTTTGAGCCTGAGATTATAGGT
CAAGTTATAAATTATAGAGTCCTTGGTTTTTGAGGTTAAG
GTACAAGTAAGCTTTAGGTTCAAAGTTCACTGATTATTTG
AAAATTTCAGTTGAACCACACAGTGATCACATTGCTAAAT
CCATTGGTCAGTCAATTCTCAGACCTCATCTTGGCCTGCC
AGCAGCATTCAACCTAGGTGATCACTGTTTTCCTTTCTTG
GCTTCTAGGACACCACATCCTAGCTGTTCCTGCTCACTGA
TTCTTCATCTCCCAACTCCTAATTTATGCTGAAGTTACCC
TGAACTTATTTCTTGGACCTCCTCTCTTTTCTGTCTGTAC
TCTTTCCCTTGGAAATGCCTTTAAATACCATCTATGTGCT
GTGGTTCTCAAATTTTCATCTCTAGGCCAGACGCTTTGAG
GTTCATGTAACCACTGCCTACTTAGCATCTCTCCTGGGAT
GTCCAGTCATCTCAAACCTAGCATGTCTAAGTAGGCCTCA
TTCTTAAATCCAGAGTTTTATTCATCTAAGCTAATGGCAA
CTGCATTTTTATAATTGTTCACGCCCCAAATCCAGGAGCC
ATTCTGAATTCTTCATGTTTTTTCACATCATAACATCTGA
TTTATCCTCAAACTTGTCAGTTCTACCTTCAAGATATGTC
CTGTATCATGGATGGAAGACTGACTCCCAAGGGATCTGTG
TGACTTACCCTCACCTCTTTTGGGTCTCAACTCACAGGAC
ATTTCATCAAAGGCTTTCTTGTCCTCATTATCTAAAATGA
TAACTCCTTTTCACATTCACTATCCCCTCCTCCTCAGCAC
TCAAATACTCTGCATATTACCTATTTAGTTTGTTTCTTCC
TAGTAGAGTGTAAACTCAGCAGGAACAGAGACTCCTGTTT
TGTGCACTGCTGGAACGATGCTCACTACTCAGTACGTCTT
AGGTGATCAGTCAGTATTTGTTGAATGAATTAACTGAAGG
AAATACCTACTTTTAGCAAAAGAATTTACTTGAACAATAA
ATTTGGTGGTCTGAATTTACCTTGAAAACATTTTAAGGAC
TTCACCACAACATGCGGTTAAGTAATAATGGTAACTACTT
TTTGAGGGATGTATACTAGAAACTATGTCAAGCATGTGTA
GTTGAATAAAAGATGTATTGACTTGTGAGTTAGGGATCTG
TGGCTGCATCCTATAGCAGTTAACACTAGTTAATCCTAAA
TATCTGAGACTAGAAGAATCATGTGTAGGAGAAAAAAGAA
GGGCAGTTATCTATCTTGAAATAGAATTTTTTTCATTCCT
TACATTTCTCAGTGAGTGGTAACTGTAGTTTTCACTATCA
TTTTTCATTTTCATTTTTGCAGTTGAGAATACTTTTTTCA
CTTAGAAACTTGGAGGGACTTGCCCAAGACTGCCCAATGG
CAATGAGATTTGAATCTCAAATCAATGTTCTTTTTAATAC
AAGATGATAAAAAGTAGGATTTAGCCTAATTTAGGATAGA
ATAAAGCCAAATAATTTAGGATACTTTCTTTGGTGTTCAT
GGGTGTAATATAGTGTCCATCATGCAAGTGGCAGGGTAGA
GAATTAGTGCATAGCAATAATTAAAGTGACATATTGCCAA
AGGAGGTGTTTGTAGCCCATTATAGAATAGCTTTTAAAGT
ATAGAAGCATACACAGGTTTATTTTACCCTGAGCTTCTGC
CTTAGAAGTTTTCACAATTGTGATTACATTGAATAGGAAA
AAAGTCTGAACTACCAGAAGGAGTGCCCAAACTTTGACAT
ACACCTGATATATAATAATCTGCCTCTAGCATGAGACTAT
ATTAATTATTATTTAGCTCTGGTGACTTAATAGGCAGCCA
GTGACAACAGAAAGTTAAGATAATAAAATGAAGGAATGTT
AGAATGTGTTGTCATCCAGGAGCCTGAGGCAGGAGAATGG
CTTGAACCCAAGAGGTGGAGGCTGCAGTGAGCTGAGATCG
TGCCACTGCACTCCACCTGGGCGACAGAGCAAGACTCCAC
CTCAAAAAAATCAATAAATAAATAATAAGAATTTGTTGTT
ATCCACTTCAGAGCTCATCAATGCCACATTTGTTACATCT
CTGTTGAGAAATCCACAATGGTTTTGTATCTGCTATGCCA
TCAAGCTCCTGTTTTACTTTCAAGCCTACACATAATAGAC
CTGATTCCAATTTTAAATCATTTTTTCCATTACTTGCTAA
ACTCTATCCAACTAAGTTCCTCACTCTCCTATCAATAGTT
TATGTACAGAGTTGCCCACATGTTTCATTAATATCGTTCC
TGGACAAGTGCACTAGCTCACACCTATAATCCCAGCACTT
TGGGAGGCCAAGGCAGGTGGATCACAAGTTCAAGGTCAGA
AGTCCAAGACCAGCCTAGCCAAGATAGTGAAACCCCGTTT
CTACTAAAAATACAAAAACAAATTAGCCGGGTGTGGTGGC
GGGCGCCTGTAATCCCAGCTATTCAGGAGGCTGAGGCAGA
GAATTGCTTGAACTTCGGAGGCAGAGGTTGCAGTAAGCCG
AGATTGCACCACTGCACTCCAGCCTGGGTGATACAGCAAG
ACTCTGTCTCAAAAAAAAAAAAAAAAAAAATTTTTTATAT
ATATATATATACACATATATGTGTATATATGTGTATATAC
ATATGTGTGTGTGTATGTGTGTGTGTAGTTCTGCTCCCTA
GAATGCCTTTCTTTTCTCTGTGAAAAATCTTACCCATCCT
TCAAGGGCCCAGATAGAAGTCCTATTCTTTTCTTGAAGCC
TTTTCTAACTCTTGGAGTCCTACAAATGGGAGTGTTCAGT
ACTTCAGCATTTACCGTCCACCTTTTAACATTAGTGTTGC
ATTTGCTGCTGCTTCATGCTGGAATCATCTCTAACCAAAT
TAGAAGTTCCTTTGAAGGCAGGAGCCATGTCTTACTCATC
TGTATTCCACATGTACTTACCATAATGCTTAGCCCACCTT
AAGTGCTATATCAATGCTTAATCAAATAACAAAACTAATT
TTTTTTTTTCTCCAAAAGCTTCCAGGGATAGAAAAAGTAG
AAATAAATGGATGAATAAAGTTTTACTAGGGAAGGAGGGA
GACGTATCATTTTTCCTTAGTTCAGACTTGAAATGCTTTG
TTTTCTGTTTGAATTTCACCCTAGTTTAGGTTTACCTCTG
CCTTTTCACCCATTTATTTTTGACTTGTCCTTCAAGTATA
TATTCAACTCTCCATTCTTGTGTTTGCTTTGTTTTGTGAT
TTTTTGTTTGTTTGTTTTTTGTCATTTCTTACTATTTGTC
TTGTAACTTAACATCTGAGTCAGGGTGCTTTTGAGGCAGG
GACCAGAGCTATAAGATTTTCTTTACATATGGTATTATTT
CTAGATGTGATGGATTTAACAAACCTGTTGTATCTGATGG
TTTTTACAGTATTTGGGTATCCAGAGGTGCCTTGTATTTG
GATGTAACTAAATTATTGCAATGTTAAAGGGGTTGCTACT
GTTTTCTCATGGCAGTGGAAGCATGCTGAATTTAAGAGAA
CTGGGCATGAAAATGGCTTTGGTCCATGATTACAACCTAA
GTACTGTACTCTGCTGTTATTCCTGGCAATAATTGGAATG
AAAAGTGTTGATTTACTCACTTTTTAAAATTAAAATTGCT
TAAAGAAAATTACTGTGATTTGGTCCTCTTTCCTGTCTTG
CAAGGTGATGGCTGTTAACTGATGAAATTCAGAGCATGTG
TTAAGTTTAGATTCCTCTTTCCCCTTTTACTTGTGTTTCA
GGATATCAATGCTTACAACTGTGAAGAGCCCACAGAAAAG
TTACCTTTTCCCATCATCGATGATAAGAATCGGGACCTTG
CCATCCTGTTGGGCATGCTGGATCCAGCAGAGAAGGATGA
AAAGGGCATGCCTGTGACAGCTCGTGTGGTAGGTCATACA
AATTCATTTTGTAGTCAGCATAACTGATCAGGCTGTATGT
CCATGTAAATGCTCGTACCAGCTAGAGGAGATAGGGGAGT
ATCTACAATTATGAAATAACTGTGTATTGGCAACAATATC
ACTGATTATCTGTAATGCTGATGCAAAGTGGCTGAAATTT
TCAACTAAATTTTTCAACTGCTTAATTCATAGTTCATGGA
AATCTACAAAAAAAAAAAAAAGTTGTTTATCCTAAAATGT
CCTCCAGAATTGAGAAACCTTTTCATAGCTCTCCTGACCA
CCCTGTCTTTAAAGTGATTGGCCATATCCTTCTTCATAAG
GCAGCTCTGTTTTTAAATTTTTGTTTGTTCTGTCCTCTGT
CCACTAGAGAACAAACCCGATCCCTCATCTGAATAAATGC
ACAACTATTCAAGGAACAATATCAACTCCCATTAGTATTA
TTTTTATGATAGTCATCCCCAACGGACATAGCCTTTCCTG
GATTAAATTTGCATATCAGTTTTTCTTACTGGGATAGCCA
GAACCAAATGGAATTCCCTTCTAAGTTTAGAAAATAACAG
AGAGAAGAAAAGTATCTGTATTCCAGCCATCCACATTAGC
GGTTGGTGTATCCTTTTGGTGCTTTGTTTTTGTCTTGTTT
TTATACCCTTGAAAATTATTAATGACTGCAGAGCTTTCTA
AGTGACTTTCATATCAAAAACACTCAAAGAACTCTTCCTA
TTTATGCCTTTCTGTGCTTTGCAGGTGTTTGTTTTTGGTC
CTGATAAGAAGCTGAAGCTGTCTATCCTCTACCCAGCTAC
CACTGGCAGGAACTTTGATGAGATTCTCAGGGTAGTCATC
TCTCTCCAGCTGACAGCAGAAAAAAGGGTTGCCACCCCAG
TTGATTGGAAGGTAAAGATGTTTTTAAAAAAAAAGCAGTT
TCTGTACTTGCCTGAAGGGCCAATCTCTAAAGGGCCAACT
TCAAGGTCTGTGTTACCTGGATCTCTGTGTCTAGCACGCA
AGTACACTGGGAGGATTTTTCCTCATGACTGAGTTCAAGA
TTTGCTCACAGGCCCTTTTCAAAGTCTTATAACTAACACC
TTTTATGTACAACACAAACTCTATATGGCTTTCTGACTTT
TAGATAATTTGGAAAAATTATTGGTCAGAATGATTCCTTT
TCCTAATAGAAGGTTTAAAAAACACACACACACATTTATC
TAACCCTTCCCTGATGGCACAGTATTTATCGCACAATCTT
GATTTGCCATTTCTGTTAAGTCATGGATATAAAAATACTG
GTGTATTAATGTCATTAAGTATTTCATTTCTCTTAAGCTT
CATTCTTTTAAACCTGTGCTAGAATTCTCCAAAATTTGTT
CATACACTTTTAATCTTTAAGACATGGATAACATCACAAG
AGTATCTTAACATTGCTACATTTTTAAAATAATGCTAACC
TGAATACCAGGTTTTGTTTTGTTTTTTTCTGACAGACAAA
TCACTTAAATTCTGTATCCACTAGTTAATTGAATATTACT
GATTTATGTACTTATTGAGCGCAGATAGTAGTGAACTGGG
GGGATAGCAGTGAACAATAGAAGGTCCTTGCCCTCATAGA
ACTTCCATTCCAGTGAGTGGAGACAAGCAGTAAACAAGTT
TATTAAGTGGTAATAGCAGGTGCTACAGGGAAGAATCAAG
CACAGATGGGGAGAATAACAGTACAGGGGTGGGAGAGTGA
CTGTCAAGGAATGCCTGTCTCTGAAGGGACTTTTGGGAAG
AAAGACACAGAGAAGATGTGACCAAGGCATATGTATTTGT
GAGGGACGAGCACTACAGGCAGAAGGAGCAGTTAGTGCAA
GAAGCTGGGCCTACAAATGAGCTTGGCATGTTGGAGGAAT
ACAAGGAAAGCTAGCATGCCTGGAGCAGAAGCCGCAAAAG
GTGGGGTGAGGGACAAGAGACGAGAGGAGGCAGGATTCCA
TCACACAGGGCTTGCAGGCCATGATACTCACTTAGAATTA
AATGTAAAGTGTGGTGGCCGGCTGTTACTGGGTTTAAAAC
GGCTGTTTCTTGTTAATATGGGGTAACTACTTTCCCGCCA
AAAGTGCCAAAGATCAACTTGGAAAACAAAATCCTCAAAG
AGGGGAAGAGTGAAGAACACTTGATTAGTCTCATTAGCAC
CTGTGGCTACTTTTCTAAAGTTAATTCATGAAGGCCTTGA
AGTTTCACTATGAGATTGAATTTCACCATTCTCAACGTCT
TTCAATAGGATGGGGATAGCGTGATGGTCCTTCCAACCAT
CCCCGAAGAAGAAGCCAAAAAACTTTTCCCGAAAGGAGTC
TTCACCAAAGAGCTCCCATCTGGCAAGAAATATCTCCGCT
ACACACCCCAGCCTTAATTCTCTTGGAGAAGTTAGTGCTG
TGAGCCAGAGGATGTCCGCTGCCAATCATGTTTTCCTGCA
GCAATTCCATAACCACATCCTGGTGTCATCACAGCCAAGG
TTTTTAGGTTGCTATACCAATGGCTTATTAAATGAAAATG
GCACTAAAAGTTTCTTGGGATTCTTTACTCTCTGCCTTCA
CCAGCAACCAATTCCATTCATACATCAACACTCTACTGGT
TCTGTTTGAAATATGTTCTGTATTTAAAACTCAAATCTTG
TTGGATCTCTGCAGGGCTTGTGACCAATGAGGTCATATTG
GTTGATGGTTGAGAAAGCTTGCTTCACTCTGCATCAGAGA
ATGACTATCATTTTTTTTAACTATCCTATCACGTCCTCTC
TTCTGTCACCCATTTTGAAGAGTGGCAGAACTTGAGGTTC
AGCTTCCTCTGTAAATATCCAAGTATAAAACCCAGGAACT
TCTAGAATAACCCAGATGTGCTTTAATATTCTTTTAATAT
GTTTTGATCACAACTCGGGGAAAAAAGCTTTTTAATTCTG
TACCTTTCTAGTAGATAAGTGAAGAGCAGGGGAAGAGACC
TTTAAATATTTTGCTATAAAAATGTGTGATAAGTTTCTAT
CAAAATGGGGAGATTGCAGAAAAGGCTTCCCTTGGCTTCC
AAGGATGTGTAGCAGGTGTGAGGAATGCTAGTGCCATGTG
CCTTTCACAAAGAGTTTGCATTTATCAGTCTGCTTTCCGA
TGATATGTACATGAAAGAGTACACCATGTGAAGAGAAGAG
AGAATGGTTGAAAATGTTTTATTATAGAACTCTTGCAGTG
AGTTGCTATTTTCTAGATTTTACTTTTTAGGGAACAAAAT
AAAATCCTTTGTTAAAACTGGGTCAGAGAATTCTGTTGTC
ACATTTTGAAGTATCAGCTTAGACTTATGTCCTGAAGGGC
AGAGGCTTCCTTCTTCCTAGGATTGGCATGAGTAATTTCT
TCCAAAGACAGAATTTATATAAGATTTTATATAATTTTAT
ATGTAAGATTTTATATAATGAAAATGGAGGAACAGCTGAA
GAACGTGTGATGTCACAACATGTCTTGGTCCACTTTGCTC
CTTCATGTTACTTGCTTGGATCCTAGAGTCCCATGATGTT
ATAATCCCTGGTATAAAGAGCTCTCCTAGCCTAATGCCTT
AATGGGATTGCTGGGTATAGGAATGTGAACCTCAAAGATA
ATGGTACATCTGTGCTTTTTGCTGCTCTGAACTAATACTC
TCTCAGACTTTGATCATACTCTACTAGTAAGGGCTAGGTT
TAGAAAAGGGTGTCCCGTTTACGGTGTCTTAGTCTGCTTG
GGCTGCTATAGCAAAAATACTATAGACTGGGTGGGTCAAA
CAACAAACATTTCTCACAGTTCTGGAGACTGGAAGTCCAA
GATCAAGGCGCTGGTAAATCCTGTCTGGCAAGGACCTGCT
TCCTGGTTTGTAGTTAGCTGCCTTCATGTTGTATCCTCAT
ATGACCTAGAGAGGGATCATCGCTCAAGGTCTCAGAAGGT
CACTAATGACATTCATGAAGTTCCACCCTCATGACCTAAT
AATTACCTCCCAAAGGCCCTACATTCAAATACCATCACAC
TGGGGATTAGGCTCTAACATAAGAATGTTGGCGAGACACA
TTCAGTCCATAGCACCTGGTATGGTCCTTTGTATGAAACC
CCCCCCTTTTTTTTTTTTTTGAGACAGAGTCTCACCCTGT
CCAGACTGGAGTGCAGTGATGCAATCTCGGCTCACTGCAA
CCTCTGCCTCCCAGGTTCAAGCAATTCTGCCTCAGCCTCT
CGAGCAGCTGGGACCACAGGCGGGCACCACCATGCCCAGC
TAATTTTTGTGTTTTCAGTAGAGATGGGGTTTCACCATAT
TGGCCAGGCTGGTCTCAAACTCCTGACTTCGAGAACCACC
TCCTCGGCCTCCCAAAGTGCTGGGATTACAGGCATGAGCC
AGTGCGCCTGGTCGAAACCTCTATATTTTTATTGAGTAGA
CTAATGTAAAACGAGCCCCAATGCCATGTGCTAGATAAGT
CATTAAGCCTTTAGTTTCCTTGATTTCTCCACATGTAAAA
TTTGAGTAACACTAAGAAGATCGAGAATGTAGGTAGAAAT
TCCAATTCTGGGGAATGCTGGTTTGAAAGAGACAAGAGGG
CTAGCTAGTTTCCTGCTCTCATTCCTCTGCAATTCAATAT
ATTTTACCCTGAGCATGGTGTCATGCACCTGTAGTTCCAG
CTACTTGGGAGGCTGAGAGCAGGAAGATTGCTGGAGCACA
GGAGTTCAAGTCTAACCTGGGCAACATAGGCCCAGTCTCT
TAAGTAATTAAATGCTCTCTGTCCTCTTACAGCAAATCTG
ACTATCCCCAGCTTCTGTTGTTTCCCTAGCTGTCAGGGTG
CTCACTGCTCTCTTCTCTTCACTTTGATATTTGCCGCCTT
TTGTTCTTGTCTCTCTCGTGGAGAGTCTGGCTTCACCTTT
TTTATGGTGATAGTTCAAAGTTTAAATCTCCAACATTAGT
TACTCAGATTTGAATCTTGTTTACAGATGGATGGAATTTG
CTGTTTAATTTGCAAATTCTAAATGGAACTCATCAACGTT
TTCTCCAACCTCAAACCTCTCTCTTACCCCTCTTACCTCT
TATTCAGCCTTGGTGTGTGTTTGGCTATATATACTATTCT
ACCTGTATAGATGATGTCAGTATAAAAATGCTGAAAGAGA
GCTCAAAGAAAATGGGTCACGTACCCTCAAATTGAATTCT
GATTCTGTCACTAAGCAGCCATGAAGCCATGAGACCTTGT
GCAAGTATTCTTTTCCAGACATAAAATATTACCTAATGAA
TATGCATTTCCAGGGTAGAAGTGTTCCTTAAATACATTTT
TAAATACAGTCATGCATTGCTTAACAACAGGGATATGTTC
TAGGAAAAGCACCACTAGCCAATTTCTTTGTTTTGTGAAC
ATTACATAGAGTATACTTATACAAACCTAGATGGTATATA
TTTTTATTTTCTATATATTTTATCATATTGAAAACCAAAT
GTCCCAGCATCATTACTGAATATCAGTCATTTCCCTACTT
GATCTGCGGTGCCAACATCAAGTGCAATATATTAGGTTTC
TATAAATGCTCCGTTAAACACTTATGAGACCACTGTCATA
TATGTGGTCCATTTGTCTGAAGCACTTTTATGTGATGCAT
GACTGTAACACTATTAGGCGGGGAAAGTAGAGTCCCCTTA
TGAGAATTGCTGCCCTCAGTTTTCATAGAAAATTTTCATT
ATGCATCCAATGATTTATTTATAGGAAGTGAATTAATGTA
TGACTACTGCAGCTATGAAAGAAATACAACTTGAGAGGCA
GTCTATGTGACCAAAGAGTTGGGAAATGCTTTGGCTAGTC
TTTTAAAGTGTACAGTCTTCTAAGGTGACCAAAGTGATAG
ACTTGTGATTCCTTTGTTGTCGTCTCATCAAAAGTCTGAT
CTTACCCCCAACCTCCAACCAAAAGATAGGGATCTGCAGT
GAGAAGCTCAGCAAAGGGATTAGAAGCCAGAATGGCTGTA
CCTAAATGGCCAAGTCAGGATGCCAATTACTGGGTGCAGT
GAACTGGCTTAGGGATTTACTCCCTCACATCCATTTGACC
CTTCCTCTTTGAAACAATGCAAATGGAGGAAATGCTGACA
ACATTGATTCTAGCTGAATGGGCATAGCATTTAACTGGTT
AAAAGGCCATTGCTACCCTCTTGTCATTCAGAAATGGCCA
TGTAATTCGCTTCTTGCTGATGAGACACAAATAAGAGGAT
TGTTGGAGGTTTCTAGAATTCTTTCCCACTCTGGAGAGCA
ATTGTAAGCACTTGTTTGTCTCCCACTGGATATACGCAAG
AAAACATGAAGCACTAATCGCTGCTGGTAGCTGTCTTACC
ACCTAGGAGTAGTGAATCAGCCGTAGAATGAGGCTGAAAA
GGTGAACAGCAGAGTGGAGAGAAAGAAAAACTCATATTTG
ATGAGCTTCACTGAGTCTACCAACCACAAACATGTCCTAC
CTCTTAACTTGCATTGCATAAAATTAAAAATTTCTTTAGT
ATTTAAGTCTGAGTTGGGTTTTCTGGTACTTGCAGCCCCT
CAGTATCCTAACATACGCTTGCGATGAAGTATTATCCTCT
AGTTGTCTCAAATATATGGTGATGTACTGCCTCCTAAACA
AACAGACATATGTTTTCTTCTACTTCTGTATCACCTATAC
TTGTGGAACTCAGGCTTCAATCTGCAGTAAACCACCTGAG
GAGCACACTAAAATGCAGAGCCCAGAGACCTACCCCCAGG
GATTGATTCCGTAGGTGGCTATAAATCCATTTTCTTTAAC
TTTAAAACAATATTTTAGACACAGGGTCTCACTATGTTGC
CCAGGCTAGTCTCCAACTCCTGAACTTAAGAGATTCTTCT
GCCTCAGCCTCCTGAGTAACTGGAATTACAGGCACATACC
ACCACACCCAGCTCACGAATTCACTTTTGACAACCCAGGT
GACTGTGACACAGAATACAACAAACACTGCTGTTGTTCAA
CCGATATCCATTTCCCTTTTAAGCCTTACTAAGAAGACCA
AGATTTCATAAGGGTAAGAAGGTGAGGTGCCAGTTCATCT
CAAGGTGAATTTTGAAATAAGTGTGGCCATGTGACAGTTC
TGGCCTAGGGTCAGGTCCCTTCCTAACTGAAAAGGCAAAG
CCTCATTAGGAGAAAGCTCCTGGAAAACAGTTGGGAGGCC
TGGTGTTAACAGGTGTTGTTTTGCCACCGTGAGGATAAAT
ATCACAAGCCAAGGATAAAGGAGAAGTAGGCTACAGGAAC
CCTGGGTCCGTAAAAACATCCTCAAGCAGCCGCACCACTC
CTGTCCGCCTATTTCCAGACATCCAGTTAAACTGGAAAGA
TGGACCCCTATGTGGTGATGCCATTGTGGTCAGGTTTCCG
TAATGTTCAGAAACACCTCATATTTGTTAACACACAGATG
CTCCAAGGACCACGCTGAGAAATACTGCCTTATTAAGCTA
GGTATCCAGAAGTTTCTTAATGGTTTGAACTTGACTTCTT
CTCTTGTATTCCCTTCTATTCTTACCTGTGTCAGAGGTGT
GTGAACCAGAGCAACTCCATCTTAAATAGGAGCTGGGTAA
AATGAGGCTGAAACCTACCGGGCTGCATTCCCCGACAGTT
AACGCATCCTGAGTCACAGGATGAGATAGGTCAGCACAAA
ATACAGGTCCATAAAGACCTTGCTGAGGAAACAGGTTGCA
GTAGGCCAGCCAAAACCCACCAAAAGCAAAATGACAAGAG
TGACCTCTGGTCGTTCTCCCTGCTACACTCCCACCAGTGC
CGTGACAGTTTACAAATGCCATGGCAACGTCAGGAAGTCA
CCCTATATGGTCTAAAAATGGGATCCACCCCAGTTTAGTG
TACCATCAAGAAATAACCATAAAAATGGGCAACCGTCTAC
GGAGTAACCATTCTTTTATTTCTTTACTTTCTTAATAACT
TGCTTTCACTTTGCACTCTGAACTCGCCCTGAATTCTTTC
TTGCACAAGATCCAAGAACCCTCTCTTGGGGTCTGGATCT
GCACCCCTTTCCTGTAACATATTTCTGGTGACCACAAAGG
GACTATCGTGCAGAAACCCTGACCAACGGCTACCTTTGCG
TAAGTAGTGGGGTCCTGTAACATCTTTCTGGCAACAAGGG
AAGTGACTGTACTGCAGAAACCCCCGACCCAAAGGCGAAC
TTTGGGTAAGTGGTGGGGTCCAGTAACATCTTTCTCACAA
ACCACAAAAGGGACGATACTGAGGAGACCCCCCCAAACCC
AAGGAAAATAGACTGCAGCAATGATTGGATGACTTGGGGT
AAGCGGTGGGGTACCCAGGTAAAGAATGGAATTGGGTTAG
AGGTCCCCCTTAGGGGAATTAAGAGTCTCTCCAAAGACTG
GGTAGGTTAAAGGTCCCTCTTAATAAAAGGCAAGGACGCT
TGACTGACCTTGGGTTACAGGCCCAACTTAGGAGGGTTAG
AATCCCTTCTAAGATTTAGGGGGTTGGTTAGAGGCCCCTC
TCAGTAAAGTCCCTAAGAACAGGTTTGGCACTATGGGATG
TTAACTGCTATTCTCTTTGGATTAATCTGCCTTGTACTCT
TTGCTGACAGCTATGGGTGACAGGATTAGGCATGTACAGG
ATCATGGGACATGGGGAGCTTTTCCCCTGCTAAAAGGGGA
AACTTGAGAGCTAATGGGACTGCTGGAAAAGACTCCTTTG
CTACCAACAAGCGGCCGCCTGGACTTTTTCATTGTCGGAG
GGAAAAAGTGGGTTTCCCTGGCTTCCCTAAGCCTTCACCT
TCCCCACCCTGCCACAGGCAATACCTTCCTTCTCTACCTC
CTTTTTTTTTTTTTTTTTTTTTGAGATGGAGTTTCACTGT
TTCACTCAGACTGGAGTGAAGTGGTATGATTTCGGCTCAC
TGCAAACTCCACCCCCTGGGTTCAAGCGGTTCTCCCGCCT
CAGCCTCCCTAGTAGCTGAGATTACAGGCACCCGACACCG
CGCCTAGCTAATTTTTGTATATTTAGTAGGGATGGGTTTT
TGCCATGTCGACCAAGCTGGTCTCAAACTCCTGACCTCAG
GTGATCCATCTGCCTCGGCCTCCCAAAGTTTTAGGATTAC
AGGTGTGAGCCACCACTCCCGGCTCTACTTTTCCCTTCCT
ATCTTTTATTCAGGGCAACCATCTTGCCCAGAGACCACAT
GTTGAAACTCCAAGTCAGAGGTTGGATTAAAGATCACAGG
GCCCATTTGGGGGCAAATTTAAGCCTTGCCAGTTTGATAT
TGGGTGCTAAGCAGAGTGGCTAATGTCTATGTTTTATCAC
ATGTATTTTGCTCTGGTCAGAATGAAAAAAATAATTTTCC
TTTATGATGCGGCTTGGTCCCTAGGGCAATGGTGCCACAA
GCCAGATCACTAGGGCCACTCAGGGAAAGGGAAGCCAGAA
GCCTGGCATGCCAGCAAAAGGGTAAGCATTTCCGGCCAGT
TAGATTTCTGGCTTCTCTCTCTCTGTGCAAACAGTTAAAT
GAATGATAAAAAACAAATGAAACAAACACAGTGTTTATCT
CCTCTGTAAAGTTTCGATTAATGTGAAAAAGAATTCTAAG
GCTAGTCTTAAGCTGATGTATTTTGTAGTATAAATTTGTT
TTTCTGTGTCGAGGGGTACTTCAGGATAAAACATGGACCT
AGAACACCTGTAAGCCTGCTTTTCAAGACCCAGCAGGCTG
GTCAGTAGCAAACTGGACTGCAGTTCCCTAAAACAAACAA
AAAAAAACTGGATAAAGTCTCCACCTTGTTTTATGTCCTT
GGGAGCCTGACCTTTTAACTATGTGGCGGTACTTTCTTTT
GGTCTCCGCCTTCAGGGAACAGGAATTTTAGGGTTCATGT
CATAGTTAGCTTTAAAAATCATATTAAATAGTTAAAAGTC
TTCGCAAGCTCAAAATTAACCATTCTAAATTCCTGGGAAA
GGAAACGGAGGCCACCCTGTGCTGTAGCTCAGTAACAAAG
GTTTTTGCACTTTCACAGTGGTGATCCAGGTCCATTTCCC
CACCCAGGAAGTAAGTTGTTTCTGGTTTAATATCTGCACG
ACCTTGTCTATTCTGTTCTCCTCCAGGGACTGTCTTAAAT
TTTCCTTTCTCTAACCACCTGGGAGGTTACCTTTGGTAAA
GTTCAAAAGCTAGAAATATTGGCTGTTTGGCATAAGAAAT
TCTAAAAGGACTTTTGAGTGCTATGGTTAAAATCAGTTTA
ATTAAAAGCAGATATTCAAGCTCTAACAGCCTGGACTCCT
TGGGAAAAGAGGCACCAGAGACCAGTTGCCAGGCCCTGTT
CTTCCAAGGGCTCCACCCTAAAGCCAGTAATCCAATTAAG
AAACTTAAAACTTGGCAAATGAAAAATTTTACAACTACTG
TAGTAATCTTCTTCTGTCTTTCTGTGTAGCTATATATGTG
TTGTGTGTAATGTTTATATAAAAGAACTCTAATTAATTGG
CTTAAACATAAATAAACACAAATATTTTGAAAGCAAAATA
AAAACTGTAATGCCTTTTAGTTCATGTAACTTTAGTAATT
TTGGGGAAATAAAAACAGCTTTAAAATGATTGATAAAAAC
ATTTAGTCTAAATCATGCAGATCAGATATTAAGTTTGCTA
AATGCTTTAAGGTCATAAACAGCTTCTTTGACTTTTAAAA
ATTGTTCAATTTACCTACCTTAAAGCCATTAGATTCTAGA
TATGGCTTGGGGACATGTGAAATTAGCCATGTCCCCTACC
TATACAAAGAAGATTATTTAAAAAGAGATTTTATATAAAA
AAGGATCTCGTGTGATAAATTCTTGCCCTAAAGTTAAATG
ACTGGTTGTTTAAAAGGAAGAATATTTAGGGCAAATCAGA
AAGTCCAAGAATGTCTTAGATAGTCTGTGTAAATTGTGAA
AGATTTGTGAAAGGGAATTTATGCAAGAAACATTGTACAA
TTCAAAGGTTGTTAGGCCTCCTAAATGCTTCATAAAATGC
CACTATGACTCCTACTGTACAACTTGCCTGCTTTACTGCT
AGATAAGGCATGGGAACATGTGGAGTTAGCCACACCCCTA
GCTATGCTGGAGAGTCAGCCCTTATCTGCACTTCTGCCTG
GTGTGTCCTAGGCTAGGCTCCACACCTAGCATACAATTCA
AATTGCTTACTAACCAAGGCTTTCACCAAAAGTAAAAGTC
ACTAAAAGTTAACATTTAAACATGTAATTGAGACTATTGA
AGAAACACTTTTACCTGTAAGGTGTGCAAGGAAAGTAAAA
TGTATTTTTGGTAAAAGATGACAAAAAGGCATAAGAATGT
AGATTTTTTTTTTTTTTTTTTTTGGCCTAAAGGGTTAAAG
AATTGTTTTAAGTAAGACAGAATAAAGCTAAAGGTTTAAA
CAGTTGTAAAAGGTTTGTAAAAAAATAATTATAAAAGAGA
GTCTGTGTGTGGACATTGGCTGAATTAAAGGGATATTATT
CAGTTTTTCTATAAATTAAACACTGGAATAAAAGCAAAAC
AGGCTTTTCTTAGAGCAAAACCGTGCTTATGATCTGCTCT
TTAACAAAAACTTGTAAAGGGTTATAAAAGGCTTATGAGA
ATCTTACCTTATGGTCAAACTAAGATTGGATGGATTTATT
TATAAGGTTTTATTAAGAATTGGGTTTGACATAAATAATG
CACTAATGCAACAGTGACATTTGGTTTATTCGGTACAAAA
GTCATAAAGGAAGTATTGTCAAATATAAAATGGTGTTTGG
TTTTCTTTGGGCTGTATTTTCGTAACTGTGTTATTGGTAT
ATATTCCAAAATTATGGGAAACTCCTATAACTCTGATATG
ACTTAGTGTACATTATCAGTAACAATTATAATTGTTACAC
AAAATCACTGTATGCCACAGAGGTAACAAATTTCCTTGTC
AATTGTTTCTTTGACTGTGGCTGCCCTAAAACGTTTTGTA
AGCCACAGACAATTGTTAACTTGTTTTAATCCTCTTCAGA
AGGTGGTTTATAATCAATTATAGAATTCTAACAGGTGTTC
TTAAATGCAGGTTTTTCTAATAACTTTGGAGATTGTAACA
TTAGAATAGAGAAAACACCTTTTAGAACTCTCATGAAGAG
CTGGACTGTTCGTGAATATAAAATAGAACAGGTCTTAACT
AAATTAACTGAACCAATGGAAGACTGAAGTAATCCTTTTA
ACTTTGCTTAAAATGTTGCTGATCCTTTGTTTTGTTTTTC
AGAGTCAAGGAAACTTTTCTTTTGAGCTTTTCTATTTATA
GCTTTTAGCAATTGAGTAAAATATACTACTGTGAACAAAA
TTTGGAGTGTATTTGTTTCTCTCTACCTGATTTCTCCAGA
ATTTGGAAACTAGTTGTGAGTATTCTAACTTATGGCAATA
TAGTTATTTGCATAAGTACAATCAGAATCTGTTTTCTTTT
GTAAAAGGGCACAATTGGAGAAACTGGTTATTTTACCAAG
GCTTTTATTGGAACAGTGTGTTTTCCTTTAAGGAATTAAA
ATTAACGTGTAGAGCCAGTAAAAGCCCTTTGGGGAACTGG
CCTCATACCTTGCCTACACAGTCCCTGTACAGGGTTTCTG
ACTTGTGGTAAGTAAATGTCACTTTCTATCAAGTCTAGTA
GAAGTAGAAGTAAGTTATCTTGGGACTGCAAGAGGAAAGA
AACTTACCCAACTCATAGGTATTAGAGGGTACAAACCCAT
GGCTGGACTCAGCTTTTAAAAAGTCTTATCTGAGATTCCT
TATAAAACAGAGTTCTATCAAAGCCAATTTAAAAACCTAT
GTGAAAAATAATTATTCTTGCTGCACTTTATACAAATAAT
CAGGCCAAGTATAATAAAGTAAATCAGTCTCACCATGATT
TGTCTTTAGTAAAAATGGATAACTGGAGAGAGAAATATTA
TGTTTCAAGAACTATGGGACACTTGTTATTAAATTCTAGT
CTCATTAGTTGTTTCTGTTTCTGCAATTTAGGCTAACCCT
GCTTACTCCTGTGAACAAAATTTGGAGTGTATTTGTTTCT
CTCTACCTGATTTCTCCAGAATTTGGAAACTAGTTGTGAG
TATTCTAACTTATGGCAATATAGTTATTTGCATAAGTACA
ATCAGAATCTGTTTTCTTTTGTAAAAGGGCACAATTGGAG
AAACTGGTTATTTTACCAAGGCTTTTATTGGAACAGTGTG
TTTTCCTTTAAGGAATTAAAATTAACGTGTAGAGCCAGTA
AAAGCCCTTTGGGGAACTGGCCTCATACCTTGCCTACACA
GTCCCTGTACAGGGTTTCTGACTTGTGGTAAGTAAATGTC
ACTTTCTATCAAGTCTAGTAGAAGTAGAAGTAAGTTATCT
TGGGACTGCAAGAGGAAAGAAACTTACCCAACTCATAGGT
ATTAGAGGGTACAAACCCATGGCTGGACTCAGCTTTTAAA
AAGTCTTATCTGAGATTCCTTATAAAACAGAGTTCTATCA
AAGCCAATTTAAAAGAAAAAACAAACAACCCCATCAAAAA
GTGGGCAAAGGATATGAACAGACATTTCTCAAAGAAGACA
TTCATACAGCCAACAGACACATGAAAAAATGCTCATCATC
ACTGGCCATCAGAGAAATGCAAATCAAAACCACAATGAGA
TACCATCTCACACCAGTTAGAATGGCGATCATTAAAAGTC
AGGAAACAACAGGTGCTGGAGAGGATGTGGAGAAATAGGA
ACACTTTTACACTGTTGGTGGGATTGTAAACTAGTTCAAC
CATTATGGAAAACAGTATGGCGATTCCTCAAGGATCTAGA
ACTAGATGTACCATATGACCCAGCCATCCCATTACTGGGT
ATATACCCAAAGGATTATAAATTATGCTGCTATAAAGACA
CATGCACACGTATGTTTATTGCAGCACTATTCTAATAGCA
AAGACTTGGAATCAACCCAAATGTCCATCAGTGACAGATT
GGATTAAGAAAATGTGGCACATATACACCATGGAATACTA
TGCAGCCATCAAAAAGGATGAGTTTGTGTCCTTTGTAGGG
ACATGGATGCAGCTGGAAACCATCATTCTTAGCAATCTAT
CACAAGAACAGAAAACCAAACACCGCATGTTCTCACTCAT
AGGTGGGAACTGAACAATGGGATCACTTGGACTCAGGAAG
GGAACATCACACAGGGGCCTATCATGGGGAGGGAGGGGAG
GCATTGCATTGGGAGTTATACCTGATGTAAATGACAAGTT
GATGGGTGCAGCACACCAACATGGCACAAGTATACATATG
TAACAAACCTGCACGTTATGCACATGTACCCTACAACTTA
AAGTATAATAATAATAAATAAATTAAAAAAAAAAAAAAAA
AAAGTCTTATCTGAGATTCCTTATAAAACAGAGTTCTATC
AAAGCCAATTTAAAAACCTATGTGAAAAATAATTATTCTT
GCTGCACTTTATACAAATAATCAGGCCAAGTATAATAAAG
TAAATCAGTCTCACCATGATTTGTCTTTAGTAAAAATGGA
TAACTGGAGAGAGAAATATTATGTTTCAAGAACTATGGGA
CACTTGTTATTAAATTCTAGTCTCATTAGTTGTTTCTGTT
TCTGCAATTTAGGCTAACCCTGCTTACTCCTGTGAACCAA
CCAGTAATCTCTGACTGTTGCTCAGAAAAAAACAAGAGGA
TGGGTAATATAAAAGTCTGGATCAGTATTCTAATTCTGGG
CACATTACAACCAACTAACCCTATACCAGCTTAGCTCTAA
AAGTTGCCCAGTTCATGAAAAGCCTTCTAATTTAGTTTAC
TTAGAATATAACTTTACTTATTTTGCCTTACTCTTGTGGA
ATATATTACTGTTATGCTCTTTGTGTAGGAAAACAGAACA
AGCCTACTAAATGTTTCTTTCTTTTTTTTTTCTTTGTTTT
GAAATGGAGTCTTGCTCTGTCACCCAGGTTGGAGTGCAGT
GGTATGATCTCAGCCCACTGCAACCCCTACCTCCCGGGTT
CAAGTGATTCTCCTGCCTCTACCTCCTGAGTAGCTGGGAC
TACAGGAGCACGCCACCATGCCTGACTAATTTTTGTTTTA
TTAGTAGAGATGGGGTTTCACTATGTTGACCAGGCTGGTC
TCAAACTCCTGACCTCATGATCCACCCACCTTGGCCTCCC
AAAGCGTTGGGATTACAGGCATGAGCCACCATGCCCGGCC
CTAAATATTTTCTTAAATTAAACACTTATTAATCTTCCAG
ATATCACCTTTTGTCAAAATTCAAGAATTATGAATGAACC
TTACCATACTGATGCTTTCTTACTAAACTCCTCTCCACCC
TGAATGCAAGAGATCCTCATAGTTAGGCAAGAATATCATC
ACCCCATTCAACCTGAAAAAGCTACAGAAGATGGATCTTC
ATCCCTCTGCAACCCTCAGGATTAAGGTTTCCCCCTCCTT
TTATAAAAGGGAGGGGGAAATGTCAGAGACATGTGAACCA
GAGCAACTCCATCTTAAATAAGAGCTGGGTAAAATAAGAC
TGAAGGTTACTGGGCTGCATTCCCAGACAGATAAAGCAAT
CTAAGTCAGAGGATGAGATATGAGGTCAGCACAAAATACA
GGTCATAAAGACCTTGCTGATAAAAACAGGTTGCAGTAAA
GGAGCCAGCCAAAACCCACCAAAACCAAAATGGCGACAAG
AGTGACCTCTGGTTGTCCTCACTGCTACACTCCCACCAGC
ACCATGACAGTTTACAAATGCCATGGCAACATCAGGAGGT
TACCGTCTATGGTCTAAAAAGGAGAGGCATGAATAATCCA
CCCCTTGTTTAGCATATCATCAAGAAATAACCATAAAAAT
AGGCAACCAGCAGTGTTTGGGGCTGCTCGTCTATGGAGTA
GCCATTCTTTTATTCCTTTACTTTCTTAATAAACTTGCTT
TCACTTTGCACTGTGGACTCGCCCTGAATTCTTTCTTGCA
TGAGATCCAAGAACCCTTCTCTTGGGGTCTGGATCTGACT
CCCTTCCTGTAACACCACTATTATGGTTTTCTTCTAACGT
ATTATGTATTCCTTTCAGTCTTGTTGAGATGAAAAGGAAT
AATGGGTTCTAATAATAAACAGTCAACCATAAAACTCAAC
TTTATTTGATTTTTAAAAATAAAATGAAAGGTGACATCAA
ACAGTACTATGCAATATGAGAATATTAATTTCTCCTAAAT
TTTACTGAAAGCATAAGTTACTTACTGAAAGTTACTAAGA
TTGTGGAATATAATTCAGTTTTTCAATATTTACCAAATTG
GGAAGGGGAGAACAGCTACACTCTGGAAAATATTAGGGAG
GCACTAATTATAACAATTTCACAAATGAAAATTACAGATT
CTATGCTTTAGATAGTAACATATCGGTTATACAATACTTT
TTATAATGCACTATGTTAAAATTTGCTCTTAGCTGGAAAC
AGGGTTTCATTTGATAAGACATATGTTTCAGTGTATTTTA
TATTATCCCGAAGAATTTTTTAACATTTCAAATATAATGC
AACTACTTAAAATTAAGAATTTTTACAGCAGTCCATCCAT
TGCTTATAAAATAAATGCAGCAGTAACCTGTTTCAGTAGC
TTCTAAGTAAACTCCTTGGAGATAATCCTTTAGCATTTGA
GTGAGGAAAGTAGCTTGGTCTTTAACCTGACTCCACACAT
CATATTTGTATCATTAATACCCTTTTCTAAAATGGTATCC
AGTTTTCAACTATAAAAGAAAGTCAAAAGTTAAATATTAG
CCTATAAACATTTCAGGAAAAACTTCTTAACTGTTAAATG
GAACCAGAAAACTTATGTAAGCATTTCTATTTTATTATCT
GAAATATTCCTCCTAAAAGATCTTCATGTGAAGAATTTTG
AGTGATGCATATAATTAATTACATGTGCATCTCTACACTG
TCATCTTGTGAAGAGATACTACATTAATTCAATGAGAGTA
GTCTATCAAAGGTGTGTTTAAGAAGAAGAGAAATGTTACA
GAAGTTGAATTCCAATTAACTTTATGACTGATTGCAGGGC
TACTGGAAACTCTTCCTGTAAATCAGAATGGGAATCTTTT
TAAGTAATGGGGGCTGGGCAAGAGAGTAACAAATGAGGAA
CTCAATTATTTGACTCTTAATTCCCCTTTGTGAAATAAGG
TCCCTTTAAGAGAGAGGAGAGGAAGGCCCTGGGAGGGATG
CCTAAAAAGAACGAGGTTACCTGGTTTAAAGGAACTATTG
ACCATAAATTTGGTCAATGCAACTTTCCTTTCCCCAACAA
ATACACTGCAAACCACCTTGATTATCATAAATAACAGTGG
CAGGACCAACATTGCTATTAGAAGGGTCTTTGGGCTGGGG
ATGAAGTGGGCCAAGGGACTTCTCTTGCTGTTTATGGCCG
GGCGTGGTGGCTCACGCCTGTAATCCCAGCACTTTGGGAG
GCCAAGGTGGGCAGATCATGAGGTCAGGAGGTCGAGACCA
TCCTAGCTAACATCGTGAAACCCTGTTACCACTAAAAATC
AAAAAAGGTAGCTGAGCATGGTGGCATGTGCCTGTAGTCC
CAGCTACTCCAGAGGCTGTGGCAGGAGATTTGCTTGAACC
CAGGAAGTAGACGTTGCAGTGAGTCAAGATTGTGCACTGT
ACTCCAGCCTGGGTGACAGAGTGAAACTCCGTCTCAAAAA
AAAAAAAAACGCTGTTTATTTGGGATGACTTGGCACCTGG
CTGGGAAAAGACTAAAGGCCCTTGAAGCCTGTGCTTAGCA
CCATCACTACTATCTGGCCCACTTCAGCATTTGCCTAGCA
TCCTATTACCCTGTCAGAGTCATCTGCTCCTCCAGTCCAC
CCGGCAGTCTGCTCTGGCCCAAACAGGAGCCCTAATAGAG
ACCTCTAGAGTCATGAGTCTTGTAGGCTGCCTCACCACCA
CCAGACTTGTCTCTATTCTGTCCTGGTCCCATATGAAAGG
CCCACGTTCCTTTTCAACTCTAGGCATGACTTCCAGCCTT
CTCAGACTTCTCTAAATTGGTTCTGGTCACTGAAGAAAGA
AAGAAAAGATGTGGGGGCAAAAATCTGCATGACTCTCCAT
AACAAAATGTTTTGAAGTCTCTTGTTTTATCTTAAAAATT
CATGCAAATTTGTCATCCTACTCGATATGTTTTTTAATAT
AAAATGTTTTAAATAACCCACTAGTTAAATGAGTGAACCT
TTTTCTTTAAAAGATGCTCAAGTAAAATTGGTACCCTAGG
AAGATGTCTATGATCAGCCTGTGACCCCACAAATTGCAAG
CATAGCAATCTATACATCCAGGAATCCACACTCCAAAGGC
AGAAGCATGGAGATTTAGACTCTGGTGTCTACACGTGTGC
ATGATGTATGTCCCTCCTCACCGCAAATTCCATAGATCCC
TATTCTTTGACCTAAATATCAGTGAGGGGGGAAAAATGGG
GTGGGGCAAAATTACGTCTTTCAAAAATACTCTGTAATTT
TAATTTTTAAGTAATTCAGATGGGCTTTATTCTAATTTGT
CCCAATTAATGAGTTGTAGCTAGGAGTGTCTTTTCTCACC
ACCTACATTTTACTATTTTACCTCAATTTGTTTTAGCTGT
ATAGTTCAATATTTGTAGTAAGAAAAAAATATAATCAAAG
TGTCAAGTTTATTACCTCATCTCTTGTCTTCCAGTCATAT
TCTCTCCCTGTTGTTTGAAGACCAGTGTCGACTGAGGTTA
ACCAAATCCGAGCATTGAACAGAAAAAGTAAATTAGGAAT
TTAAGAGTAAAGGCAACCAGAAAATATTTTGAAATATCTA
TTTGCTTTCTCCCTATAAGTCTCCCTTTTCCCTTCCCCCT
CTCAAATGTCCCTGTTTTTTCTTCCCTCAGAGGTTTGTGG
TAGGCTCCCTAAAGTCCAATACAAGGGCTGACAAACTCAT
ATGGGAATAGGCAGATCACGTAAACAGTTGAAGTGGGCTG
GGTAAAGGCAAGAGGGAGCCGTGTGGACTGTGGCAAGCTG
CAGAGCGTCTGCTCCCTCTATAGACGCCAACTGATACTCA
GCCCTATCTGTTGCCACATACAGGAATGAGGGCTGAGTGC
TGGCTGACCTTATTTTTTCATGAAAACTTCAAAATCTGCA
TTTTTAAAATGCAAAACGTTTGTTTCTATTTGGCAACTAA
TTTTAAAATTTTAAAAGAAAACAAGTGACTCTTAAACAAA
TTAAGAGTCAAAGATCCAGTCCATGTGCCTACCATTTGTG
ACTTTTGTCTCAAACCCATGAGGAATACAAAGTGATGTGT
TTCCCTCTATCTAAAAATGATTACAGAGGAACTCATGAAG
AAAAGGGGCCTGTGAGCACAAGAACACTAGGGACCTGTGC
CCTGCTCCCTGACAGTGCTTAAGATCTCTGACTCAATAGC
ACTTCTTAGGGTGACCCAAGGGGGCTGACACTAGGCCCTG
AGTTCCCAGCCTTGCCATAGACTCCTGTGCCCCAAGAGTG
ATTTGGAAGCAGCAGAGCAGCAGACTTTCAGAGACTGTGT
GGGCTGGAGAAATGGTCATCTCAGTGCTAGCCCACTTGGA
CAGGTGACCCAATAGCAGAGGAGGCTCCCTAAATCACAGT
GCTATGTATGACCCTAGAAGAGGGGATGGAGGGTGAGCCA
CAGGAACCTCTGAGGTTCAAATTGCTGCCAAGGGAAAAGT
ATAATTACTTATTGAATATCTGTCTCTCCTCCCTGTGAAG
GCAAATACCTCATCTGGCTCACTCACCAATTGGCTCTTGG
CACAGTACCCAGCACACAGTGGGGCTGAATTTTATAAAAA
GAATGCAATTGAGAAATAGTGAGATATAAGATACTGAGAA
AATCTCACTCTTCGCACACAATTTGAAATCATGTAAATCC
CTCCCCCAAAGCAACGATTCATTAAGAATTGCATAATAGA
TAAACCGATGGATCACGTGAATTGTAAACACTGGGATGGT
GCAGGTTAGAGTTACAAACCCAGAATGTGTCCTCAAGCTG
GGACAGCTGGGAGAATGTTGTCATTGGGCTTGGGAGGGCA
GGGATGCTGAGCAGAAGATGAAAGATCCTGAGTGTGCTTT
TTCTAGCAAGCTCCTCCTATCAAGTCTTCTCTGTATAATG
CTTAGCATCATGATGCATGCAGTTGGATGCTAATAAACAT
AACTATAACTACTCAGTGACTATCAACGCATACTCAAAGC
AAGTCATTTGACTTGTAGCTGTGACCATGGTTTGGAATAC
TCACTGAGCATGGGTAAGGTTCCCTCTTCCCTTCAGTTGC
TGGGAGCAAACCACCTCCCCATACCTGGGCTCCTGTGAGA
GAGTCTGTTCCCTCCCCATTCCTGCACTGCCAGCACCATG
TGGTTCCAGCCTACCAGGGCAGCAACAGAGTACACTGCAG
AAGCTGCTCTCCCCTGACTAGTGTATGGAGGGAGGGACAC
GGCAGAGGAAGGAGCCACCTGGATTTTAGGGTCTGGAAGT
CTCTCATATGTGACCTCCCAGAGCAATGTGGCAGCCAGGG
TGGGCCCGAGGATGGGGACTAATGATAAACCCACATAGTG
CCCTCTCAAATCACTTTCTTAGAGTTAAAGGAATTTTACT
TGTATTGAATTTCCTTCTCAATAGTTTTCCTACCACTAAA
GGTCTATCCCTTACCCATGACATTGGTGTTACTATTCCTT
TGGGTAAGCTCTGATGCTTGGACTATTAGCAGCTTGCTTA
AATCAGAAGTTCCCTGAACCTAGAGGAGAAAAGTCAAAAT
TAGTCAAAAGAGCATTCTTTGATCTCTAACCTGGCTTCTT
TCTAACCTTTCCAAAGAGTATAAAAAATAAGCCAAAGCGT
AGAGCTGGGTCTTCAATCTTGGCTCTGTATTCTAAATTTC
AAATCCTCTTTGATGTTGAGAAGTCTTAGACCAACAAATT
GTCCTTGCATATTTAGACACCAGAGAGGAAATTTCTACAC
CTTACTTGTAACTAGACTGGAAATTCCCAGTTTGGAAAGC
AGGGAATCCCCAGCATCCAGTAAGCTACTTTTACTCCTAC
ACTGAAGCTCAAGGGCTCAAGGCTCAGCATTCCCAGGATG
GCAAGACTGTCTTCCTTTCTTAGACCATTTGTCCTATGTG
CCATAAAATCTGCCTCCCAGAATGCCAGCAGCAAACAAGG
AATCATCGTAACTATCATTTTTAGATTACCACACATTATC
TCATTTAATCCTCACAATAACCCGATAAGATGGCTGCTGA
CCTTATCCCTATCTATCTTACTAAGAAGGAAATTGAGGGT
CAGAAAGGTTAAGCAGCTTACCTAAGCTCAAGTACAAGTA
GGCACAGGGGTCAAGTTTTAAGTCTAAGTGTGCCTGACTC
CAAACCCTGGTCTCTTAAGACACTAAGCTGCAGTATTACT
CCTGTTGCCCGCTTGCCTCTTACCTCCATCCTTTGTTTCA
AAACTAAACAAGATTTTAATTTTCTATTAAAAACATTTAA
ATTACCTTCATCATCTGAATTGATGAAAGGTACAAAGTAA
GAATGTTTTGAAAGGAAAAAATTCACTTTTTAGGTTTACC
AACTTTTCCAGGACAAATTTTCCTAATGAATTTTCACAGT
CTGAACTGGCAGAAAAGGTCTCTCCCATAGGGGAGAAACT
TACTCCCAGATTTAAAGAGATGTCGTCTCTTCCCATGGCC
TCTTGGTCCTCCCCATTCCTTTGTCCAGTGGCAGGCAGCT
TGGACCATTAGGGAGTTTGCTTCTACCCTTCCCATGCCCT
GTTATGTCCTAGGTGGTCACACTTCCTTTGTCATTACAGA
GGTATGGAATGCTGAGACTCAGGGCCCAGGATCTACTATC
AAGTAACCACAGCCCCCCATGTGGCAACAAAATGATGTGG
CCCCTGCTCTACTCCTTTCTTGTCAACCGGTGCAGATACT
TCCAGAGCTATGCTAGAACATAGCATCATTGCCTTGGTGT
AAACCAGGGAAAACTTACTGCATCTCATCCTTCCTCTGGC
ACAGCCGCATGCCAGAGCAAAGGGCGTGCATGGCAAGCAA
ACAGCAGGCAGATTCCAGCTCCCTGTCCCCTGGGCACACC
CTCGTGTAGGGCACCTGTACTACAGTACACAGAAGCCCTT
GATACATTTTTACTGTTTGCAAAAGGCAAGTAAGAACTAC
AGGGTTATTCCAGGTTAAATTTCTTTTTAAGGTGGCCAGT
TGAGTTTTAAAGTCACTTTTGAAGCACTGTGAAAAGCAAG
AGACTCTTTAGAAACGATACTTCTTACCTGCTCACAGGTT
GTAGGTATAATGCAAGGTGCAAAATATGGTTCCTCTGTCT
TAGTATCAATTACACTGCCATACACAAGGATAACAAATTT
CATGGTCATATTATCAATACTCATTTCATTATAGCTTGAT
AAAGTTTCCACATATGCTTGATTGAACATCACACACTTCT
GAAACTTTAAGTCCTACGATAAAATTGCATTTTTAAAAAT
AAGTCATACAAACTGACAGATGGTATCAAGAAGAAAACAG
ATTCACTGATCGATCTGAATTATTTGAGGATGTCAGAAGG
TACACGGCCCCTGGCACCAACAGACAGGATTTATTTAGCA
TTCAGAATGGCCTCTGACAAATTTCTAAATTCCAAGTGTT
TGTGCTGTTAATGGGCCCTGGATACTATTGCCCAGCCCTA
ATTTGTGAGCTGTCAGCCACAGCAGGGTACTCGGCTATGA
CTCAGGAGATTTCTATTTGCACAAAGACCCAGAGTCTTAA
AAGATTCAGAGGGTCACCTAGCAGTAAGCTTACATTCCAT
TTGACAGGTGAATAGGAATAACACAAAGCCAAAAGAAAGC
AAGCTAGAGTCTGAGCTATACTTCAAGTCTCAGAGTCATA
GACTTTAGAACTGGGAGGGAGCTATTATGGGTTGAATTGA
GCACACACACACACACACACACACACACACACCCCACCTC
CCACCCAATTCTTATGCTGAAGTCCTAACTCCCAGTATCC
TGGAATGTGACCTTATGGAAATGGGTCACTGCAGATGCAA
TTAGTTAAGATGAAGTCATACTGGAAGGAGATGGGCCTCT
AATTTGAATAACTAGTGTCCTTATAAAAAAGGGAAATTTG
GACACAGACTTGCACACAGGGAGAACGCCACGTGAATATG
AAGGCAGCTATTTATAAGCCAAGGAGGGAGGCCTGGCCCA
GATTCTCCCTCACAGCCCCTCAGTAGGAGCCAACCCTCCC
AACACCTTGATTTCTAATTTCTAGCCTCCAGAACTGTGAA
ACAATGCATTTCTGTTTTTTTTACGCCACCCAGTTTGTGG
CTTGCAAACTAACCCAGGAACTTAGAGATCAGCCCAACAG
TAGGAATCTCCTGCACAGGACCCTGACAGGGCTGTCAGCT
CAGTCTAAACATCTCCACCCCCAAGCAGGGCACGGCTACA
AGAGCCAGTCCTTGAATCTCAGTCATTGACAGGCGAATCA
TACATTTATTTGCTGAGGGCACCAGCACAACTAGGACACC
AAAAACATTTAAAAATTAGCAAATTTATCAGCATTTCACA
ACCAGAAAATCTAAAAACAATCAGCTGTTTTAGTTTGATT
TTAAAATGCATATACTTTTTGAGTTCTGTGATTTAGAGGG
AAAAAAATCTTAATTGGCTAGTTCTTTAATGGGAAAAAAA
CAAAAAAAAAGAAAGAAAGAAACTATTAAATAGAGATTCC
CTGTTTAAAAATAGACATTTTTTAATGTTTTGTATCTGTA
CTTTCTCATTTATATAATGAATATGTGTTGCTTGTGAATT
AAAAAAAAATGTAAAGGACATTCACCTTATTATTGAGCCA
AGTCTGAGTCCATAGTTTCTATCCATTCGTCCTAATTCTC
ACCCCTGGAGTTTCATACTAGACTCTAAATTTGTCCCACT
CCTCATGAAGAGGCAAGGTAAAAGGAAAAGAGAAGAATTC
CAATCCCCTTATCCCTCTGCTAAAATTTTTCTGAAAGTTA
TTATTGCAATATAGTAAAAGAAACCTTACTGGCATATATG
ACACACTCATTTTTTAACCCAATGTTTATTTATATCCAGT
TGCTCAGTTCAGTGAATATTACTGAACTTCAGATCTTTCC
CAGTTCACTTCCCCAGTTCCGACTCACTAGCTAGTAAGGG
TTCCAACAGTGACTAAATAAGATACAAATGTGAGATTGTA
AATTGTGCTTGTCCAGAGACAAACTTGAACCACTACTGTT
TGGAGGGGAAGTCCATGAGAGAGGCTCAGTCACCTCCACA
AAGATTTTGAAAAGGCAGGAGATTTATAGATTTATATTAA
CATTGGCAGAGTAGGCAATAATAAATACAGACGGAGCGAT
TGTTAACACATTCTGATTAACACTATGCTTGGTTCAGGGG
GGATCTACCTATTTTGAATTTGCTAAATCTACCTTTTTTT
TGAAATGATTGCAAGTAGCTTGGGAAAATTAGCTGTGACA
AAAGGATTGACAACCTGTAGGAACTCAGGATAAGAGAGCA
GTTAAAATTCTAGCAATCTCATTTTAGAAAATCAGACACA
GGGCCAGGCACGGTGGCTCACGCCTATAATCCCAGCACTT
TGGGAGGCCGAGGTGAGCAGATCACTTGAGGTCAGGAGTT
CAAGACCAGCCTGGACAACATGGTGAAACCCTGTCTCTAC
TAATAATAATACAAAAAAAATGAGCCAGGGGTAGTGGCAG
GCGCCTATAATCCCAGCTACTTGGGAGGCTGAGGCAGGAG
AATTGCTTGAACCTCGGAGACAGAGGTTGCAGTAAGCTGA
GATTGCACCATTGCACTCCAGTGTGGGCAACAGAGTGAGA
CTCTGTCTCAGACACACACACACACACACACACACACACA
CACACATACACGCACACAAATTTCCTTTCTATTTGTATCT
CAAAAATATGAAACACATTCTGTAAAAAATACAATGCATA
AAAATTCAATTTATTAATATTTTAATCATGTAACTTACCT
CGTCAATAAGACTTGGTTCAAAATACTGGTAGGCAGTACT
GAGAGCAAGCTTTAGCCATATTTTGTATTCCAGAGATGGC
CAGAAGGCATCAAAGCCTTCATATAAATCCTCCAGGGAGA
TAAAGCAGGCCTGAAACAAAAAGACCGCAGGCCATAGCAG
CTTGATTTGGAACTAAATTACAAGACCATCAAAAAACAAG
ATGCCTGCGGATTTAACCTTCAGAAAAACTATCAATTCTA
GCATAATTATGATACTCTTGTCATTTAGAAGCATTTGTAT
TGTGAAAATGGTTGTTTGCTAAGTATAAGATGATAAAATG
TATGGTGCGATTAAAGCTATATACTTTAATAAGAGACCAG
AAAAATGTATATCAGTCAATAGATACAATGAAGGATATGG
CTCATGAGCCCAAAGCCCAGGATTCAGGAACTAAGCCATA
TGAACTTATCTATTTTTATTGTCATGGTAGATAAAGTGAG
CTCATTCACGGTATTTGTTTCCAGAGGCAAATAGTTTACC
TGAATAAAAAAAATACACTTTCAGATTCAAGTTACACGAA
CTTCAGTGAATTCAATTCAGCCTTATGACTAAACTCATGC
CTCTTCCAAAAATAAAATGACATGAAATAGCTAAAACAAC
ATTTCCTTCCACTCCACACACCCCTAAGACTCTGGATCCT
GCTCTGTTGCATCAGATCGTCTCCAAAGATTGAGAATTCT
TTGACTCATTTCTTTTTTTTTTTTTTTTTTAATTATTTTA
TTTTACTTTAAGTTCCGGGATACAAGTACAGAATGTGTCA
GTGTGTTACATAGGTCTACGTGTGCCATGGTGCTTTGCTG
CACCTATCAACATATCATCTAGGTTTTAAGCCCCACATGT
ATTAGCTGTTTAACCTAATGCTCTCATTCCTCTCACCCCC
TCAATCCCCAAATGGCCCTGGTGTGTGATGTTCCCCTCCC
TGTGTCCATGTGTTCTCATTGTTCAACTCCCACTTATGAG
TGAGAACATGCAGTTTTTGGTTTTCTGTTCTGTGTTATTT
TGCTGAGGATGATGGCTTCCAGTTTCATCTATGTCCCTGC
AAAGGACATGTTCTCATTCCTTTTTATGGCTGCATAGTGT
TCCATGGTGTGTATGTACCACATTTTTTGATGGGCATTTA
AGTTGGTTCCATGTCTTTGCTATTGTGAATAGTGCCACAA
TAAACATACATGTGCATGTGTCTTTATAGTAGAATGATTT
ATATTCCTTTGGGTAGAATTCCGCTGTGAGTCTATCTGGG
CCTGGGCTTTTTTATGGTTGGGCATATACCCAGTAATGGG
ATTGCTGGGTCAAACGGTATTTCTGGTTCTAGGTCCTTGA
GGAATCACCACACTGTCTTCCACAATGGTTGAACTAATTT
GCATTCCCACCAACAGTGTGAAAGCGTTCTTAGTTCTCCA
CAGCCTCACGAGCATCTGTTGTTTCCTGGCTTTTTTTTTT
TTTTCCTTTCTTTTCTTTTTCTTTATTCTTCTTTTTTTTT
TCGAGATGGAGTCTCACTCTGTCACCAAGCTAGAGTGCAG
TTGTGCATCTCGGCTTACTGCAACCTCCACCTCCTGGGTT
CAAGCAATTATCCTGCCTTAGCCTCCCGAGTAGCTGTGAC
TATAGGTGTGCCACCATGCCCAGCTAATTTTTGTATTTTT
AGTAGAGATGGCATTTCACCATGTTGGCCAGGATGGTCTC
AATCTCTTGAACTCATGATTCGTCTGCCTCGGCCTTCCAA
AGGGCTGGGATCACAGGTGTGAGCCACCACGCCTGGCCCA
TTTCCTAACTTTTAATAATTGCCATTCTGATTGGCGTGAG
ATGGTATCTCATTGCGGTTTTGATTTGCATTTTTGTAATC
AGTGATGTTGAGCTTTTTTTCATATGTTTGTTGGCCACGT
AAATGACTTCTCTTGAAAGATGTCTGTTCATATCCTTTGC
CCACTTTTTGATGGGATTTTTTCTTGTAAATTTGTTTAAG
TTCCTTGTAGATTCCAGATATTAGACCTTTGTCAGTTTGG
TAGATTGCAGTATTTTTCTCCCATTCTGTAGGTTGCCTGT
TCATGTTGTGCAGAAGCTCTTTAATTAGATCCCACTTGTC
AATTTGGGCTTTTGTTACAATTGCCTTTGGCATTTTTGTC
ATGAAGTCTTTGCCCATGCCTATGTCCTGGGTGGTATTGC
TTAGGTTTTCTTCTAGGGTTTTTACGGTTTTGGGTTTTAC
ATATAAGTCATCTTGAGTTAATTTTTGTAAAAGGTATAAG
GAAGAGGTCCAGTTTTGGTTTTCTGCATATGGCTCGCCAG
TTTTCCCAGCACCATTTACTGAATAGGAGATCCTTTCCCC
ATTGCTTGTTTTTATCAGGTTTGTCGAAGATCAGATGGTT
GTATATGTGTACGGTTATTTCTGAGGCCTCTGTTCTGTTC
CATTGGTCCACATGTCTGTTTTGGTACCAGTACCATGTTA
TTTTGGTTACTGTAGCCTTATAGTATAGTTTGAAGCCAAG
TAGCGTGATGCCTCCAGCTTTGTTCTTTTTGCTTAGGATT
GTCTTGGCTATGTGGGCTTTTTGGTTTCATACAAAATTTA
AAATAGTTTTTTTCTAATTCTGTGAAGAATGTCAATGGTA
GTTTGATGGAAATAGCATTGAATCTATAAATAACTTTGGG
CAGTATGGCCATTTTCATGCTATTGATTCTTCCTATCCAA
GAGCATGGAATGTTTTTCCATTTGTTTGTGTCCCCTCTTA
TTTCCTTGAGGAGTGACTTGTAGTTCTCCTTGAAAAGGTC
CTTCACATCCCTTGTTAGTTATATTCCTAGGTATTTTATT
CCCTTTGTAGCAATTATGAATCGGAGTTCATTCATGATTT
GGCTCTCTGTTTGTCTGTTGTTGGTGCATAGCAATGCTTG
TGATTTTTGCACATTGATTTTGTATCCTGAGACCTTGCTG
AAATTGCTTATCAGCTTAAGGAGTTTGGGGACTGAGACAA
TGGGGTTTTCTAAATATAGAATCATGTCACCTGCAAACAG
AGACAATTTGACTTCCTGTCTTCCCATTTGCATATCTTTA
TTATTTATCTTGCCTGGTTGCCCAGCCAGAACTTCTAATA
CTATGTTGAATAGGAGTGGTGAGAGAGGGCATCCTTGTCT
TGTGCCAGTTTTCAAAGGAAATGCTTCCAGCTCTCGCCAT
TCAGTATGATATTGGCTGTGGGTTTGTCATAAATAGCTCT
TATTATTTTGAGATATATTCCATCGATACCTACCTTATTG
AGAGTTTTTAACATGAAGGGATGTGGAATTTTATTGAAGG
CCTTTTCTGCATCTATTGAGATGATCATGTGGTTTTGTCA
TTGGTTCTGTTTATGTGATGGATTATCTTTATTGATTTGC
ATATGTCGAACCAGTCTTGCATCCCAGGGATGAAGCTGAC
TTGATCGTGGTGGATAAACTTTTTGATGTGTTGCTGGATT
TAGTTTGCCAGTATTTTATTGAGGATTTTTACATTGATGT
TCATCAGAGATATTGGCCTGAAGTTTTCTTTTTGTTGTTG
TTGCACCTCTGCCAGGTTTTGGTATCAGGATGATGCTGGC
TTCATAAAATGAGTTAGGGAGGTGTCCCACCTTTTCAATT
TTTTGGAGTAGTTTCAGAAGGAATGGTACCAGCTCCTCTT
TGTATTTCTGGTAGAATTTGGCTGTGAGTCTCTCTGGTCC
TGGGCTTTTTTGGGTTGGCAGGCTATTAATTACTGCTTCA
ACTTCAGAACTCATTATTGGTCTATTCAGGGATTTTAATT
CTTCCTAGTTTAGTCTTGGGAGGGTGTATGTGTCCAGGAA
TTTATCCTTTTCTTTTAGATTTTCTAGTTTATTTACATAG
AGGTGTTGATTCTCTGACGGTAGTTTGTATTTCTGTAGGG
TCAGTGATGATATCTCCTTTATCATTTTTTATTATGTCTT
TTTTATTTCTCTCTCTTTTCTTCTTTATTAATGTAGCTAG
CAGTCTATCTACTTTGTTAATTTTTTCCAAAAAATCAGCT
CCTGGATTCACTGATTTTTTTAAAGGGTTTTTTGTGTCTC
TATCTCCTTCATTTCTGCTCTGATGTTAATTATTTGTTGT
CTTCTGCTAGCTTTTGGACTTGTTTGCTCTTGCTTCTCTA
GCTCTTTTAATTGTGATGGTAGGGTGTTGATTTGAGATCT
TTCTAGCTTTCTGATATGGGCATTTAGTGCTTATAAATTT
ACCTCTTAACACTGCTTTAGCTGTGTCCCAGAGATTCCAT
TATGTTGTCTCTTTGTTCTCATTGGTTTCAAAGAACTTCT
TGATTTCTGCCTCAATTTCATTATTTACCCAGGAGTCATT
CAGGAGCAGATTGTTCAATTTCCATGTACTTCAGTTTCCA
TGGTTTTGAGAGAGTTTCTTAATTCTGAGTTCTAATTTGA
TTGCACTGTGGTCGAGAGAGAGTTTGTTATGGTTTCGTTT
CTTTTGCATTTGCCGAGGAGTGTTTTGCTTCCAATTATGT
GGTCGATTTTAAAATAAGTGCCATGCGGCACTGAGAATAA
TGTATATTCTGTTGATTTGGGGTGGAGAGTTCTGTAAATG
TCTATTAGTTCCACTTGATCCAGAGCTGAGTTCAGGTCCT
GAATATCCTTGTTAATTTTCTGTCTTGTTGATCTAATAGT
GACATTGGGGTGTTAAAGTCTCCCACTATTATTGTGTGGA
AGTCCAAGTCTCTTTGTAAGTCTCTAAGAATTTATTTTAT
GGGCCGGACGCGGTGGCTCAAGCCTGTAATCCCAGCACTT
TGGGAGGCCGAGACGGGCGGATCACGAGGTCAGGAGATCG
AGACCATCCTGGCTAACACGGTGAAACCCAGTCTCTACTA
AAAAATACAAAAAACTAGCCAGGCGAGGTGGCGGGTGCCT
GTAGTCCCAGCTACTCGGGAGGCTGAGGCAGGAGAATGGC
GTAAACCCGGGAGGCGGAGCTTGCAGTGAGCTGAGATCCG
GCCACTGCACTCCAGCCTGGACCACAAAGCGAGACTCCGT
CTCAAAAAAAAAAAAAAAAAAAAAAAAGAATTTATTTTAT
GAATCTGGATGCTCCTGTATTGGGTGCATATATATTTAGG
ATAGTTAGCTCTTCTTGTTGAATTGATCCCTTTACCATTA
TGTAATGCCCTTATTTGTCTTTTTTGATCTTTGTTGGTTT
AAAGTCTGTTTTGTCAGATACTAGTATTGCAACACCTGCT
TTTTTTGTTTTGTTTTCCATTTGCTTGGTAATTTTTCCTC
CATCCCTTTGTTTTGAGCCTATGTGGGTCTTTGCATGTGA
GATGAGTCTCCTAAACGCACCACACCAATGAGTCCTGACT
CTTTATCCAATTTGCCAGTCTGTGTCTTTTAATTGGGGCA
TTTAGCCCATTTACATTTAAGGTTAACATTGTTATGTGTG
AATTTGAGCGTGTCATCGTGATGCTATCTGGTTATTTTGC
ACACTATGCAAAATAGTTGATGCAGAATAGTTGATGCAGT
TTCTTCATAGTGCCATTGGCCTTTATATGTTTGGAGTGTT
TTTGCAGTGGCTGGTACCAGTTGTCCCTTTCCATATTTAG
TGCTTCCTTCAGGAGCTCTTCCAAGGCAGGCCTGGTGATG
ACAAAATCCCTCAGCATTTGTTTGTCTGGAAAGAATTTTA
TTTCTCCTTTTTCTATGAAGCTTAGTTTAGCTGGGTATGA
AGGTCTGGGATGAAAATTATTTTCTTTAAGAATGTTGAAT
ATTGGCCCCCACTGTCTTCTGGCTTGTAGGGTTTCTGCTG
AGAGGTCCACTGTTAGTCTGATGGGCTTCCTTTTGTAGGT
GACCTGGCCTTTCTCTCTGGCTGCCCTTAACATTTTTTCC
TTCATTTCGACCTTGAAGAATCTGATGATTATGTGTCTTG
GGGTTGATCTTCTCATGAAGTATCTTAGTGGTGTTCTCTG
TATTTCCTGAATTTGAATGTTGGTCTTTCTTGCTGGGTCA
GGGAAGTTCTCCTGGATAACATCCTGATCCTGAAGTGTGT
TTTCCAACTTGATTCCATTCTACCTGTCTCTTTTAGATAC
TCCAATCAATCATAGGTTTGGTCTTTTTACATAGTCCCAT
ATTTCTCAGAGGTTTTGTTTTTCCTTTTCATTCTTTTTTC
TCTAATCTTCTCTTCTTGCCTTATTTCAGCAAGATGGTCT
TCAGACTCTGATATCCTTTCTTCCACTTGATAGATTCAGC
TATTGATCCTTATGCATGCTTCATGAAGTGTTCATGCTGT
GTTTTTCAGCTCCATCAGGTCATTTATGTTCCTTTCAAAC
TGATTATTCTAGTTAGCAGCTCCTGTAACCTTTTATGAAG
ATTCTTAGCTTCTTTGCATTCAGTTTGAACATGCTCCTTT
AGTTCAGCAGAGTTTGTTATTACTCACCTTCCGAAGCCTA
CTTCTGTCAATTCATCCATCTTATCCTCCATCCAGTTCTG
TGCCTTTACTGGACAGGCATTGCGGTCATTTGTAGGGGAA
GAGGCACTCTGGCCTTTTGGGTTTTCAGTGTTTTTTCGTT
GATTCTTTCTCATGTTCATGAGTTTGTTTAATATTGATCT
TTGAGGCTGTTGACCCTTGGATGGGGTTTTTGTGGGGACT
TTTTTTTGTTGTTGATGCTGTTGTTGTTGCTTTCTGTCTG
TTTTTCTTGCAATGGTCAGGTCCTTCTTCTGTAGGGCTGC
TGCAGTTTGCTGGGGGTTTGCTTCAGGACCCATTCATCTG
GTTTGCTCCCACACCTGGATATGTCACTCGAGGAGGCTGG
AGAACAGCAAAGATGGGTGCCTGCTCCTTCCTCTGGGAAC
TCTGACCTTGAGGGGCACCAACCTATGCTCCTGTATAGGG
TGTCTGACAACCCCTGTCGGAGGGTCTCACCCAGTTGGGT
GGCACAGGGAGCAGGACCCATTTAACGAACCACTTTGACT
GTTCCTTGGTCTTTGGCTCATTTTTATTTGAATTTCCCAC
ACCTAGTGAAATGTCAGGACACTTAGGTGTTGAATAGATA
ACTTCTTACTTAGCAAATGAAACATAGAAGGAAGTTTAAA
AACAAATATTCCTTTTTTAACTTTTAAGTTCAGTGGTACA
TATGCAGGTTTGTTGCATAGGTAACCTTGTGTCATGGGGG
TTTGTTGTACAGATGATTTCATCACCCATGTACCTGTAGT
TATTTTTCCTGATTCTCTCCCTCCTCCCACCCTCCACCCT
CCAAAAGGCCCCAGTGTGTTTTATTCCCTTCTATGTGTCC
ATGTGTTCTCATCATTTAGCTCCCACTTATACGTAAGAAC
ATGTGATATTTGGCTTTCTGTTCCTGCATTAATTTACTAA
GGATAATGGCCTCCAGCTCCATCCACAGTTCCTGCAAAAG
ACATGATCTCACTCTTTTTTAGGGCTACATAATATTCTAT
GGTATATATGTACCATTTCTTTATCCACTCTATCATTGAC
AGGCATTTAGGTTGATTCCATGTCTTTGCTATTGTGAATA
GTGCTGCAGTGACATACATGTGCATGTGTCTTTATAATAG
AATAATTTATATTCCTTTGGGTATATACCCAGTAATGGAA
TTGCTGGGTCCATGGTATTTCTCTCTTTAGGTCTTTGAGG
AAATGTCACACTGTCTTCCACAATGGTTGAATTAATTTAT
ACTCCCACCAACAGTGTGTAATTGTTCCTTTTTCTCCACA
ACCTCTCCAGCACCTGTTACTTTTTGACTTTTTAATAGCA
GCCATTCTGACTGGTGTGAGGTGGTATCTCATTGTGGTTT
TGATTTGCATTTCTCTATTGATCAGTGATGTTGAGCTTTT
TTTGCATGTGCTTGTTGGCCACACGTATGTCTTCTTTTGA
AAAGCATCTGTTCATATCCTTTGCCCACTTTTAACGGGGT
TGTTTTAAAAACAAATAAATATTCTTTAAAAACACTGTTG
TCATAATGGTGACCATTTATTGAGCACCTTTATGTGTCAG
GCATGTTACGTAGATGTTTTCCTAATCCTCATAACATCAA
AAGGTAGGTATTCTCTCTACTTCATAAACAAGGACACTGA
GACTTAAGGGGGTTAAATAACTACTCCCTTAGGCAGGATG
CAGTGGAGCTTGGCAGAGCCTGGCATGTGAGACACTAAAT
CTGCCTTTTCAGCTATGTTACCTCCCAATAGCTGGTTGGG
TGACTAAGATGTCAAAACCTTAAAAAAGAAAAGATGCTGG
CATTTTTTACTTACTTGAGGAAAAATTAATAACTCATGAC
AGAACCATTTTCCTACCTGTAAACTAGTTTCACAGATGAC
AGTATATTCAATTTCACACTTAAGCAGACAGTTTAGCTCT
CCAATTATGTCCCCAGCAGTACAGAACTCTGTAAACATGT
CACTGGACTTTCTATCAGGCCTTTGGCTACTCTCTATTCC
AAAGGTAGGAGATAAACTATGCAACTGCAAAGGGAAAAAA
GTGTGCAAAGGGAAAGAAAAAATTAAAATTTTGATCAAAT
CATAGGAGCTCCCACTATTTCTTACAACTTTCCAATGGAA
GACAAAGATCTCCTGTCAGGTGTGAAAGAAGAATTAGGCT
TAGGGAAAAAAATCATGATTTCTTTCACATTTCAACTCCC
AAGGCAAGGATTTTTTTTCTCATCTTTAGTTTTACAGATG
ACCCCTATTTACAACTTTCTATTTATACCTGTCTTATATA
AAAATCCCACCAGGGCTGGGCACAGTGGTTCACGCCTGTA
ATCCCAGCACTTTGAGAGGCCAAGGCAGGTGGATCACAAG
ATCAAGAGTTCGGGACCAGCCTGGCCAACGTGGTAAAACC
CTGTCTCTACTAAAAAAAAAAAATACAAAAATTAGCCGGG
CATAGTGGCGTGTGCTTGTAGTTCCAGCTACTCAGGAGAC
TGAGGCAGGAGGATTGTTTGAACCCAGGAGGCAGAGGTTG
CAGTGAGCCAAGATCATGCCACTGCGCTCCAGCCTGGGTG
ACAGAGTGAGACTCCATCTCAAAGAAAAAAAAAATATCCC
ACCAAAACTGGAAATTATAGTATGCAACTAATACAATCAC
TCATTGAGTCCATTAGATATTCTTACCACAATGGGTTAAT
GCATCACGTGGAAATAACTTTTGATTGCCTGGGCACATAA
ATCAAATATTATGAATTAATATGCCTCCAAACCAAGCCAT
GATGTTAATGAAAGCCTTGTCTCTTTTCAAAATGCTTAAG
AAAAATTACCATGCAACATCAACAGGAAAAGGTTTTAGGA
AGAACATAGGATGGTTGAGTTACTTCAAGAAAATAACTGG
TAGGCATAACTGGAGAAAGCAGAGAGGTATCAGATTTTAG
GGGGAAGCTGAAAGAATTGGGATTAGAAGGATTACAGAAT
TTTTCAGAAAATTTAGCTGTAAACATCAAAGAGGAAGGGT
ATTGTTTAAGACACAGGAAACAGGACACGAAAGGTCACTC
TCTCCCAGCAATTAGCATTCAGACTTTTAAAAGCATTCAT
GCTTCCAGAGGAGTTTGATTTTTTTTTTTTAAATGGCTGT
AATTTTGAATGCAATTCAAAGGATCTTTGAGCAATGAAGA
ATGCCTCTGCTTTTTGCAAACAAAGAAAAGATGACGACAT
TTGAGGTAGGCAGCGTTTGAAAGGAGGCCCCCCCAAGATT
CCTGTCTGTTGCTCAACCAAATACTAATCTAGGGACTGCA
GTGAAGGGACTTTGAAGTGGAATTGAGGTTGCTAATCAGC
TGACCTTAAAAAGATGATTTATGGAGTTAAGGATACTAAT
CAGCTGACCGTAAAAAGATCTACAAAGTCCCTTCACAGCC
GTTCCAGATTAGTGTTTGATTAAACAACAGATGGGAATAT
TGGGGGGACTGTAATCACATGAGCCCTTGCAAGTAGAAGG
GAGTCCATCAGAGAGAGATGTGTGAAGGATTCCATATGTC
TTTGCTTGCTCTGAGACGTGAGGACTTGCACACAAAGATG
AAAGAGAAGCTCTAGGAGCTCAGGGTGGGCTCCAGCTGAC
AGCCTTGAAGAAGCAGGGACTTCTGTTCAATAGCCATAAA
GAATAACTAGATGTGCCAACAACCTCAAAGAGCCTGGAAA
CAGATTCTGCCCCTAGAGCTTCCAGAAGGTAATGCAGCCC
TACTGACATCGTGATTTCAGCTTCTTGAGACCCAAGCAGT
GAAATCAGCAGAACCCATTGGATTTCTGACCTACAGAACC
ATGAGATAATATATTTAAGCCACTAAATTTGTAGTAATTT
GTTGTGGTATCAAAAGAGTACTAATATAACCTCTTCAGAC
CAAACATCATTGGACTATAGTTTAATAAGGCTTAGCTAGT
CCAGTCACTGCAGGACAATCCCCAAAGAAACATGTTACAG
CAAGTTGCAGCTTTTAAGTATTGAACTTGCCACATTTCAT
AAATACTGGCAGCTGTGTGTTTTTCCTAGCATTCTAATGG
GAGTATAGTATAATGGCTAAGCACATGGATACTGGAGATA
GACTACATGAGTTCAAAGTAATCTTTGGCCTCTGAGTATG
TGTAGTTGGGGCCAAGTGGATTATTTTTTTTCTGTGCATC
AGGTTTCTCATGTAAAAAATAGGGTTGTTGGCCAGGTTCG
GTGGCTCACACCTATAATCCCAGCACTTTGGGAGGCCGAG
GCAGGTGGCTCGCTTGAGGTCAGGAGTTCAACAACAGCCT
AGTGAAACCCCATCTCTACTAAAAACACAAAAATTAGATG
GGCCTGGTGGTGCGTGCCTATAATCCCAGCTACTTGGGAG
GCTGAGGCAGGAGAATCTCTTGAACCCGAGGGGGAGATGT
TGCAGTGAACTGAGATGGCCTCACCGCACTCCAGCCTGAG
TGATAGAGTGAGACTGTCGCCCAGGCTGGAGTGCAGTGGC
AAGATCTCAGATTCTCGTGTCTCAGCCTCCCAAGTAGCTG
GGATTATAGACATGTGCTACCATACCCGACTAATTTTTGT
ATTTTTAGTAGAGACAGGGTTTTGCCAAGACTAGGCTGGT
CTTGGACTCCTGCCTCATGTGATCCACCCGCCTAGCCCTC
TCAAAGTGGTGGGATTACAGTTGTGAGCCATCGTGACTGG
CCCACATTGCCTTTCTCGATTACCTTTTAAAAAATCACAA
TTAATCTCTTCATATCTCCATCATCTCTAACATACTGTAA
ACTTATTTGTTTGGTTCATTGTCCCATCTCCTTTTATCCC
TCTACTAGAAATTAGGCTCCAAGAAGGCAGGGATTTGTGT
CTGTTTTGTCAATCCCATGCCTAGAATTAATAGTGCCTGC
CACATGGTGGTGATGAAGCAAGTATTTTGTTGAATAAATG
AATGAACGGATGAATGAAAAGTGCTTAGAATAGTGCCAGA
GAGTAAATAAGTGTTATATTGTGTCAGTATTCTATTTATT
ATAGTAGTTTATTTCCATGATATTTTAAGGTCTAATATAC
GCATTTCAAAACCAGAAAGCCGAATGTATTATTTTTCCCA
TAATAAGGATTTGTCATTTTATGACTATTATCTAGGATGA
TCTAGGAATTATTTGGTTCGCAAACTGGGGCTCACCCACG
TATTCAGCTACTAAACTACTGTTATGCAGATACAAAGGAT
TCTTGTCCCCATCACTCTACTGAAATCGCTCTCTCTCTCT
CTCTCTTTCTGTCTCTCTCTCTCTCTGGTCAACAAAAGCC
TCCCATTGGACAGATTAAAAGTGGTATTTTTGATCCTCAT
TCTAATTCCTTTACGTGAGTAATTTAAGCCACGCCAAGTA
TTGATTTCCTTGTCTGAACATTCAGAAAAATCCTGCTTCC
TCCCAGGATTGCTGCAAGAAATAAGTAAAGACTATGACAG
CATTTTGTAGAATGGGAAGCACATTTCAGGTGTTGCATAT
TTATCTCTCAGCTGTCATGCTCAGAGTAGAAATGGTTTCA
TCACATTAAAAATTTAAACTTTTTCAGTATCTAAATTTAT
TCTTATTCTACAATTACATGTTTCAAAATACATTTTAAGT
AAAAAAAAAAAAAAAAAAAATCAATAGTCCCTTACAATTG
CCATTCCTGAAATAATTAAGTAGATTCCTTGTGGCATTTC
ACCTGCTTTACAAATGATATCTCCGTAGTCAAAACAGGCA
AGTTTGGCTCTTTCCTGGGTGGGAAAAAAGGAAAAGAAAA
AGAGAGTCAACATATATATGTTTTATATATATATATATAT
GATTTTATATATATATGTAATCATATATATATGATTTTAA
AGCTAAAATAGCTTCCAAGTAGCATAAAACACAAACTATA
TTCTTGGTTTATTATTGAACTGTAACGTGCTAATATACCA
TATCAACTTCTAGAAATAAAGGAACAGGCAAACAAACTTT
GACTTTGTGATTAGTACTCAGCATAGTAACTGATATAACT
GTGGAATGAATATTCACATTAATGAATGAAAACTTTCTTT
TCAGCCCCGTTTGGGACTTGGGTTATAATGGTAAGCTAAA
CAATTTCCCTGCCTTCAGAACAAACTTTTAGTTATGTTGG
GTAGATATTTACAATCAAATGGGATAATTATGACAAAGAA
GACAGGGACAGGGTGCTATGCAAAAAAAAAAAAAAAAAAG
TGCAGAAAAGCCACAGGATCCTATCTTGGTTGTTCAGTGA
GCCCTTTACAGCAGACAGGACAGCTAAGCTGAGACTTGAA
AGAGGAGGAGCAGATAGCTCGGATAACATGAGTTGAAGAC
CGCCAGGGCAGAAGATTCATACATGCAAAATCCAGAAGCA
AACTGAACGTCTGCAGTTAGGGTAATAGCAAAGATTGTGT
ATGTCTCAGGCAGGGAGGGATGGAGACCAGGGTGGAGCCA
TCCACTAGGAATCAGCAGGTGCAGTACCTGCATCTACAAT
ACTTTTAGACACTTATAACAATGTTTTAATGTCTTTTAGA
ATCAGGAGGAAAATTAGTTTTAGATAAAGAAAAATGTTTT
AATATATAATACTAATATCTTCATTGTTATACTAACACAG
TCATAAAGTCTAATTTTTCATAGTTTTGTGGAGGAAGAGG
CCCACGAAGGCAGAAGTGCCCAGGGCCCCTGAGAGTCATG
ATGTTCTCTGAGCCCTCAGCAACTGCCCTGACTTCATGTG
CTCTCTCCAGCACCGCTCCTGCCAGGGGCCTCCGTGCTGC
TCCTGGAACACACCAGGCACACTTGGCCTCAGGGCCTCCT
TGCACCCACTACTCCCTTTGCCTGGGGTGCTCTTCTCTAA
GACACTACTTGGCTTGCTCCCTCCCTTCTTTCACATCTCT
CTTCAAATGTCACCTTATTAGAGCAGCCTTCCATGGCCGC
TCTGTATTACCTTTTCTCTCATTATTTTTCTCTGGCACTT
ATAACCATCTGATAGGCTATATGTTTATGTGTTTGGTGTG
TTTATTGTCCATCACCATCCACATAACATAAGCTTTATGA
AAGTAGGGACTTCGGCCAGGCACGGCGGCTCACGCCTGTA
ATCCCAGCACTTTAGGAGGCCAAGGTGGGTGGATCACTTG
AGGTCAGGAGTTCAAGACCAGCCTGGCCAACATGGTGATA
CCCCATCTCTACTGAAAATACAAAAATTAGCTGGGCGTGG
TGGCACATGCCTGTAATCCCAGCTACTTGGGAGGCTGAAA
CAGGAGAATCACTTGAACCCAGGAGGTGGAGTTTGCAGTG
AGTCGAGATTGCACCTGGGCAGCAGAGTGAGACTCTATCT
CAAAAAAATAAATAAATAAAATTAAATTAAAGTTAAAAAA
TGAAAGTAGGGACTTTATCTATTTTGTTTACTGCCATATC
ACCAAACCTAGAACAGTCCCTGACATGTAGAGGATATTCA
ATAGATATTTGTTGAAAGAGTCCAAAGTCCTGTTGCAACC
CTCAGCTGACAGAGCATGAACTTGAACACACCTCAGTTCT
CACCGTTCCCTATTATACTACGGCCAATCAGCTTTACTTT
TACACTATCTGCCCGGTCTGTATAGTAACTTAAATTCGAG
ACCCTTGCTCTAAAAAATGTCTCTCCAAGAGCGTACATCG
AGAAGTCCAGAACTCTACAACATAAAATAGAATGGGATTG
GTAACAGTCAGACACATATAGCTACTCCCAAACAGATAAG
GCATTGTGAAAAACTATCTTTGCCCTTTAGGCTCAAAAAG
AGATTTATTCCTCCTTTAGACTTTCCTGGGCCTCTGTCTT
GGCTTTCCCTGAATTGGCCAGTATGTGACATGCTTTTCTG
TTAATCTTTCATTAGGGAGTGGAAAAAATAGATAATTATC
ATCAAACCTGAGCCAGAATAGAAAAGAAAATCTTTACCTT
GAAGAAGTCAATGAGAACATCTTTACCTTCCAGCCAAATG
ATGTTGTGAAGGTATTTGTCAGGAGTTGGGGGTGGGATTG
CCTTTGGAAAGTTATTTAGTGCTTTTAATTTTTTAAGAAG
TACCTAAAAACAAATAATCAAAATAATGGGGATCAGATCC
TGTAACAGAAAATGGACAGTAGGCAAAAACTAAGGAAATC
TAAATAAACTACTGTTAGGCAAGTATAACCTTGATGTTTG
ACTCACAGCTTCTCTCTTCCTATCTAAATTCCTCTAACCA
TTTTTGTCCCTAGTCTCCCCTTATTACTATTTTCACTGAC
TTACTAACTCGGATTGAACCTATCATCTTCATAATTCAAT
TGACACAGTGGATGGAGAAGCAGAAAAATCTAGTGAGTCT
ATAGGGTGAGCCAAAGGAAGATGCCATAGAGGGCAACCCT
GTTAGGAAATGGAAAATCTAGAAAGTTTTTCCACATCTCT
GTTCAAATCCCTTCCTTAGGCCTTGTCACATAGGCTGGCT
ATTGTGGGTTCTATAAAGTACTCTGTGTCCTTTTGATAAA
TCCCCCAACCATTTCTTTCCTAACTTAGTTCAAGTTGGTT
TCTGTTACTTGCAATCAAGTAGTTTTGACAAATGGAGTGT
ACTGGCTAGCATTGGCATTCATCGTTCTTTGCATTATCAA
AGGCTGAAAGTGATTATAGACTTACCACCTGTGGTTAAAC
ACTTTTTTTCAATCTCCCTCCTTATTACACACTGCTAAAG
TAACCATGAAGGCTGGGGTATTATGCAGACAGAATCAAGC
AAAATTACCTTATTTATCTCAGTGCTGTCATGCTTATCAA
TAATGCCTCTTGAACAAAGGAAGGTGAGATTTTTTAGAGC
TTTAGCAATCACATTCCGGATTGCCTGTTTAGTCTTCAAA
GCAATGACAACATCACGACCTTCATGCTCTATGAGTCCTA
CAGCAAAGAAAATAAAATTCAGTAAGTGGCCTGTGCAATA
ACCACAATAGCTAATATTAGTATAATACTGTATAATTTCC
GAAGCATTTACACAATATTCTTTTATTCTAGTTTCATGCA
GAACTCGTAAGGTCAGCAGGACAAGAGTTATTTTCAACCC
TATTTTACGGATGAGAACATTGGAAACTGGCTTCCCCCAC
CAGCTAAGAGAAAATCACTCTGTCTTATCCCCATGGCATC
TCCTCTATATCTCTATTATGGAACTCATTACATTATCATG
TTACTGTTTTTACTTCTCTGTCTCATCCTCCATATTGTAT
AATTTTTGTTGGTTAGATGAATACATGACAGAATGAAAGT
ATCCCTGGACTTTGGCTGGTGGGTATTTCTGAGATCAAGG
CGCATATTCTTTCCCCTTTAGTAAACCTGAGCAGACATGA
ACTGGACTGTGAGTCAAGGCTAAAATTGCATCTGTTTCAT
CTTCATATTCAACATTGAACACAATGCTTGCCATATCGAA
GGTACACACTCTTTTTTTTTTTTTTTAACTAAATGAATTG
ACCACTAAAGTGAAAGGTAGCAATGATCAAAAGCATAGGT
TTTAGTGTCAGATACACCTGGGCTAGAAACCTGGCTCACT
ACTTACTAGCCATAGGGCCTCAGGCAAATTAACCTCTCTA
ATAATAGTATTTGCCTCATAGAGTAATTATAAGGATTAAA
TGAAATAATGTACATAAAGAGTTAGCAGTTCTTGCCATGA
TAAGCATTCAGTCATCAGTTGCAGTAACCACATGGAAACA
AGCACTGCCTTTTAGAGTAGTGAATTGAGAAAACTTTGTA
ATATTCCATACTGATCTAAAACATAATATAAAGCAGCTGT
CCTAACCCCTAATCTTTAAAAGCACAGAAATAAAAATCTG
TCAATATGTAAATGGCAACGATGGGTCATGGGTTTTCTGA
GATAATGCCAAAAGATCCTAATCTATTGTCTCTAAACTTA
CACTTTCATTCATTAGACCACATTCTTTCCATTTTGATTT
GGAAAGTGTAACCCCATATGGCATCTTACAATGTGGTCAT
GAATATGAAATGGTTTTACTTTATTTTATTTTCTGATAAC
TTCCATTTATTAAGGGCCTTCCGTATGCCAGGCCGTCTAC
CAGATGCGTTTGCACACACTGAGAGCCTGGCCCACAGCCC
CACATGAGGAAAGCTGACCCAAAAAACTTGGCATAAAATC
CTTGGGCTCCTGCTCTGTGCTTCAAGTAAAGTGGAGTGAC
TGGAGATACTCAAGAAATGACATTCGTTGCAGGCCTACAT
TCCAGAGTATCTTTGCAAAAAACAAAACAATGAAACAAAA
ACATTTTGTCAAAGGTAACCTTTACGTGTCTTTTTCTTCT
AACCTTGAGGACTCTGACCTTGCCACCTTAATACACTTTC
TACACTCCTCTCATTCTTTCCTCTACACCCCCATAACAAC
TAACAGGACTCTGCTAACTTTTTCAATTATCTATTGATAA
CACTCATATACTCCACAAGATTCTGCACTGTTTAAGGGTC
AGGATCTACCCATCTTTGCTTTCCCATACCTGGCCCATTA
GCTGTGTTTAATAAATGCTTGTTGAATGCATAAATGAATG
AGCAAGTAAATGAAAGCATGAATTGTTCTTCTTTTATTAA
ATTATAGGATAAGAAGGTATGACTTTAAGAACTCAGATAC
TTCAACTGCCTACCTAATTCTTTGACAGCATCCTGTTTGT
TGGTTTCCAAAATTTCATATAGTTTCTGTAAGAAATTAAG
ACAAACACGTATTTCTTATTATTGATATAGTTTGTGTCAG
AAATTAAGAAAAACATGCATTTCTTCTTATACTCCTGAGA
AGTATATTTATTATACCAAGTATAGTTCTGGCCTTCCTTT
TATTTTTATTTTTTGAGACAGAGTCTTGTTCTGTTGCCCA
GGTTGGAGTGCAGTGGTGCGATCTTGGCTCACTGCAACCT
CCACTACCCGGGTTCAAGTTATTCTCATGCCTCAGCCTCC
CAAGTAGCTGGGAATATAAGTGTGGGTGACCACACCCAGC
TAATTTTTATATTTTTAATACAGATGGAGTTTCTCCATGT
TGGCTAGGCTGGTTCAAGGAACTCCTGACCTCAGATGATC
TACCCACCTCGGCCTCCCAAAGTGCTGGGATTACAGGCAT
GAGCCACCACACCCAGCCTGGCTTTCTTTTGAAATTCAGA
GAAAAGGAAGTATGGTAGAGGACATTTCACTTAGTTAACT
TTAGAAAAGCTATTGGCTCAATTCTTCCCTCTGGGTCAAT
TCTGCTGCTTTGCCCATGCTCAGACGTCAATGAGTCTAGT
ACGGTCGATGAGTCTAGTACGGTCAGTAGCTTGCATAACT
ACTGTGCCTAATACTTATCAGAAAAGATCAGTATGTACTC
CACTGTGCACCAAGGAGAATTCTCATAGGCAGCGCCTGAT
TTGGGAGTGAGCCAACTGAGCAGCTAGTTGGGAGGCCATC
CTATCAGGAGCACAAAAAGAAGTAGAAAACTGAGAAAATA
CGATATTGATTTGTTCATATTTCTAACAAATAACTCCTTA
GATAACTGAAGAAACCACTGCACTCCAGGGCTAACCAATC
TCTGCTCAACCAATCACGCAACAGGTATTTGTTGGATGCC
CACTATGTCCCAGGCACTTTTCCTATTGAAGCTTACCCTC
TAGCTTTGAGTCACTGGGGAGTTTGCTCTTGGCTACACCA
ACAGTCCTGAAATCACACAACTGACAGTTCTTCAGGGTTG
TCAGGTACAGATGTCTGAAACTCTGCCCCAAATAATGCAT
GGCATAGTGCTCTTTATAGCGAACAACTGGTTTGTTATCT
AAAGTTTACGCAAAGTTAAGTTTTTATGGGGTTTTTTTGT
TGGTTTTTGTTTTGGTTTAGAAAAAAATCACGTGTAACGA
ATCCCTCATTTTGAATATAAGAATAAGGTATATAATATTT
ATTAAATTATTTCTTCTTACTCGATAACATTGCATCGATA
TTGGGAAGGTGCCAAATTACTAGCCTGTCCACAACCAACT
ACCATCCTAGTCCAGCCCTGCTTGCATAGCTGCAAAGATA
GCAGTTAGGCCCCCTTCACACCAAACTAGACTTACAGCAA
CCCTGTAAGACTGCTCTAGAACGCCTTTGCACAGAAGCAC
ATGGGAACTGACTCCTGGCTATAGAGACAGCATCATCATG
AAAGCCTGGGGATACATTTATTTTTCTTAAGGTGAGCTGC
CACAGGCCAACTTCCAGAACCAAGTCAGTTTCAGAATCAA
CACCAGTTAGACATCTAAACACATCTCAAAAGGCCATTTA
AATCTTTACTGGTGCCCCTTTTAAAACGTCACAGGAGATT
CACTTCACCTGTGACACGTCAAGGAAACTGCCCTCAGATG
CGTAGAAGGCATCTTCTCCCAGCTCCTGAAAACACAGTCT
TAACTCCCCCCACTGGCTCTTGTTTTTCTTCTCTTTTCCT
CCTACTTCTGAAATCTTTTCTCCTATGAATAGCTCTGTGT
TCTTTCTAATGCAGATCAGTCCAGGCTTTGAGTAGTTCTT
TTAATTTTCTTCTCCATTCTTCAAAGTAAAGCAACAGGAG
AGAATTCTGTTACACATTAATGTTCAATCCAATAAAGGTA
GATATCTTCACAGCCTCTTTTCCTCTTCTGATTTCAATAA
GTAAAGAGCCTCTCTTGACTGAGGTAATGCAACCATCACC
ACAAAAATAGGCACCATAACCAGAAGACAATTCTCCAGGC
CATCCATGGTTTTATGTATCCACACATACTCATTGTAGTA
ATCAGGATTTAAATCCATCTCTGGTTAAAAATCAAGAATG
TCACTTGGGCTGAGAAAACACCTTTCAGCTGTTGATACTG
CTCACCTTAGCCCCTCATTGACACATGTGAAAATGTAACC
AAAATCACCAAACATTGGGAGAAAAAACAGAATGAAATAT
AGAAACCAAACACAACAAATAGGAGAATGAACCCCAAGGA
AGCAGAAGTAACACAGGAAGCAAAAAATCTTTTAAGATGA
AAAGAAGATTCTAGGTAATGTTATATTAATTCTTTTAAAG
CAAACAGTTGTTACAAAAAGGAAGCAACTACAGTTTTTGG
AGATCAAAAAGCAATTGTCAAAAAAGTTTAAAAAGTTTAA
TAGATGGGTTAAACAGAAGAATGAACACAACTAGAAATTT
AAAAATTTGTAAACTGGAAAATCAACTGAAAGATTCTCAT
TGCAAAGAGCAGAGCTGACAGTTATGAGTGAAAAATAAGG
AAGTTTTTTTATCTAAGGAATGAGAGTCTCCTTTACATTA
TCAGGCCCAAAGAAGCATGAGAATGAGACAGCAGTCACGT
TCCACTTTCCCTACTCTTTGCAAGTGGCTGGTAGTAGACA
GACTGGTGTGAGGGAGCCTGGTTAGGAGCGGATTCACTCC
ACCTCTAGGCTCCCATCTAGTACTTACCGCGTAGTGGCTG
GAAATGAAGAGGATCTTAAATGACAAAAAATAAATACTTC
TACTCACCCACCCCACAGTACCAGGATTTCAAGTTTTCAC
TGTCAAATCTTTGTTCTCTTTTCCTCTATTCCTCTCTTCG
TAAGGCTTACCCTTTCTTTGAAGCCTTATTCAAGTCTCAA
ATCCTGCCTAATGCCTTTGCAAGTGCCCTGTCTTTTAGAG
AGTGTTATAGAGACATACTAGATCTCTTCTCTATACTCTG
CACTCAGAAAAGAGATAGTGTATTTTCTGCTATGAAGATA
ATAAATGAGTTTGATGATAACTACTGAAATATAATGATCA
GAGACTTTTCTCTGCAGCACCTCGTATGATATAATAAACA
ACTGAATCCATTTCAACTGTTGGAATTTGTCTGTTTGGTC
AAACATATATAGAACCAGTCTTAAAAGAAGTGAATACACC
TAAGGTGTTTTTCTCCCCAAATGACCAGTGCTTGTTTCTC
ACCTGATATATTGATTCATGGACAGATATTTGTTTTATTA
GAAGTTTGGCATCTTCTTGACTTTTGATATAGCCTTTTGT
AATACTATACATCAAGCTGAGGCGCTTTTTGATCTGCACA
TCTGCAATATTTACCAGTATTGGTACTATTATCTGGAATA
ATGAGAAGAAGAAAAAAAAACCTGTACATTTTATGAGGAA
AAGCACCCTGTGAGGCAGAAATTCATAGCGTCATCTCCAG
ACCAGCAACAGCAGAGCCCACAAACTTGTTAGGAATGCAG
ATTCTCAGGTCCCACTGGAGACCTGCGGAATCAGACACTC
GGGTGGGGCCCAGTAGTCGGTGTCTTAGCAAGTCTTCCAG
GTGATTCTGTGCCTACAAAAGTCAAGACCCATTCTCTAAA
GAAGGCGAAGCTTAGTGAATAATTGACTCTTGCTTTAGGG
GAAAGTCTCTAGCACTGCCTTTTCCCTCATTCTCTGTAGC
CCCAGATTTCAGAAAACCCCTAACCACGTCTCCTAACCTA
GGTCATAGTTACTCACTGAACAAATCATCTCTCTGTGCCT
CAGTTTCTTTACTTGCAAAATAGGAAACTTAAGGTATCTA
AGATCCTGCTTAGTTCTATATTTCTCCAATCATAAGCTAA
GGCAGGCTAGTGTCATGACTTAAGAGAATGGGATTTTAAA
TATACACCTCTCTAAATTCAAATGCAAGCTCTCCTATTTA
CCAGCTCTGTGACCTTGAGCAAGTTATTTACTGACTTTGA
GGACTCAGTTTCCTCATGTGTAAAATGAGGAAATAATATC
TAAGTACCAGAATTCCAATAGAGCTGCTCCTCAAAATCCA
CGTAGTCACTCACACAGACAGGGGGCTTCCCACAGGGTTA
AAGTCACGTCAGAGCACAGGGGCAGATGGTGAGGGACTGG
GTAACAAGGGAAGAAAAAAAAAGTGAACTGGGAGATGGCA
TTATAGTGAAGGAGTTACAAGAGCAGAGAAGGGAATTTTT
TTTAAGCTGCTATTTTGCCTTTGAAACTTTGGGCAAAGGG
AGAGATGTTTAAAGAAGATATTTTCAAAGTTACACTCTGC
AGTGTACTGACACTCTTTGAGCTGTCCTTTAGGGCACCTA
AAGATCACCAATATTCTTTCAAGTTTTCCAATGCACGTTT
GTTTCTTTTGAAAGCCACATTATGCTGAGACTGGCTATGA
GCCACCTAACTTCACAGAGTGGTGAAATCTACCTCACAGA
GCTATTCCATTAATTAAACTAGATAATTTATGTAAAGTGC
TTTACACAGGTCCTGGGAAATAGTGAGTGTTCAATTAAAA
ACCATGATAATACACTTCACTGAGATTTGTCAGAGCATGC
TAGACAGAAGGGATGACTGGTTCGGAGCATTGCTGCCCAC
ACTCTAAACAGATTTGGTTTATGTAAAGTCCCTAATAGGC
AAAAAGAGTCAGGCTGGTGGGATCAGGGGAAAGCAAAAGG
AAGCAGCAGATAAGCTGCAAGCCTGCCTTTGTTCATGGAC
CAGGTCGCATTGCCCTCCTGCACAAATAACTCAAAATCTT
CTTGTGCCCAACCACCACCAGACTCCTGCAAGTTAGTTCA
CTGCAACCGTGGCCTTAACCGCACAAAGCCCTTTTCAACA
GACAGCATAAACGCTATCCTATAAAATCTCCAGCAAGCCT
TTGTTTCTTCGCAGTTGCCTTCTTTCTTGCAGGCTGCCCA
TTGTTTCCCTGGCAATGTATTTTTCTACTGTCTCTAATAA
ATAAATATGCCTTTCTTTATCTACAACTGTCTTGGTAAAT
TCTTTTACTGCCACGCCGCCAGCCCAGATAGCTGTCGCTC
CCCTGTGACAGTTTCCACAATAATACACTTTTAAATCTGT
TTCATTTTAAATACTCTTCACAGAGTATTACTTCTAAAAT
AATTATTTTACATTTACCCGCATACGATCTCTATATAAAT
ACTGATTACCTAAAGAAACTTCTACCTTTGATTTTAAGTC
TTTGCCTCACACAACATACCCTGATTTCTAGCGTAGTGTA
CCTGATGGTGGAGTTACACCTTACATGAGCGCTTTGCTTC
AAACTCAGCTCATAAGGCTAAAAGCACATCGAATCAAAAT
TACCCTTTAAACCAGGTACAGTAACTCTGAATAGTAATTC
TTATGAACACTAAAGTTTGGTTACACCAATGTAGAATAAA
TCAAGGAACAAAAGAGAAAATCTGTAAGCACAAGCTGGAT
AGTCAAACAATTCTGCCTTAAAGATAACTATTATACGTTG
TGGAGAATGGAGACTAGGTGGGGGAGTCTCATGTGTGCAT
TTTACCATCAGGGTTTATAGCAATTTTTTTTAATGTTAAG
TCTCTGTATATAACTTCAATAAATACTAACATGATGGATT
TGCTTGATGTAATAAGAATTAAACAACAACAAACATGGCA
TGGCAAGTGAAATCATTTAAAGCCCTGAAGTTAAAAGTTT
ATGTAATGCAACTCCATTGGAAAGAGAGAAAAGAGGTTTA
AGATTTGAAACTGAAAGTATAAAAATCTGCCTTCAGTATC
AAAACCAGAGTCATGGAATGAAGGCATAGTAATTGTTAAG
GCAACTGAAGGCCACGGTAAAATTAAACTCCATAGGTAGT
ATGCTATGTGACTGTGGAGCTATGGAGGAAATATTTTTGC
TTCTGTAGAGTTTGGGAGACATGAACAAATTTTACTGAAA
CTTAAAGAACTTGTCTTTGGGTTACCCTGCTTCTAGTGAC
ACCAAGATTTTCATTCATTCACTCAACACATATTTACTAG
CGTTTACTCTATGCCAGGCACTGTTCTGGAGGCAGAGGTT
ACATCAATGACCAAAACAGGCCGAGTATGGTGGCTCATGC
CTGTAATCCCAGCACTTTGGGAGGCTGAAACAGGAGGATT
GCTGGAGCCCAGGAGCTTGACACCAGCCTGGGCAATACAG
TGAGATCCCATCTCTATTCAAAAATGTAAAAAGAAAGACC
AAAACAAAGATCTCTACCTCATGGAGAGTACGTACCATAT
ACAGTAAATAGCTGATAAGTACTATGGGGCAAAAATTAAA
GTTGAGCAGGTAGAAGAGAATCAGGAGGATGAGGTAGAAA
TTGAGGGTGTGAAGGGTGGGTTGCCAGTTGACATAGGCTG
GTCAGGAGAGGCATCTGTGACAAGGTGAGATTTGAGCAAT
GGCTTGAAGGTGATGAGAAAGGGAACCATGCAGATACCTA
TTGAGAGGGTGTTCCAGAAGAGACAACTCCTGCTCTCATT
TCTTTCAAAACAATGAGGTTTTTTACTCACCTAACACAAT
GTAAAAAAAGAATTTAAAATTTTTATTTTATTATTTATTA
TTATTTTTTGAGACAGGGTCTGGCTTTGTCACCAGAGCCA
TCATTGCACTCTGTCTGACTGGAGTGCAATGGCACAGTCT
CAGCTCACTGCAGCCTCAACCTCCTGGGCTCAAGCGATCC
TCCCACCTCAGCCTCCCAAGTAGCTGGGACCACAGGTGCA
CACCATCATGCCTAGTTAATTTCTTAATTTTTTCTAGTGA
TGGGGTCTTGCTATGTTGTCCAGTTTGTCTCAAACTTCTG
GACTCAAGCAATCCACCCACCTAGGCCTCCCAAAGTGCTG
GGATTATAGGTGCAAGCTACAACTCCTGGCAAATCTTAAT
ATTTTAAAATGTGAAATCTTACCTTGAAGAGAGGAAGAAA
TCTAATTATTCTTAAATATCCCATTATTACTGTAAGCTGA
ATAAGGGCCAAGTTGTGTCGTCTCAATTTCACAAAGTATA
CACAAAAGATATCAATGATTCCAACAACCAGGATAAAAAA
TTCCAAAGTATTCCAATATTGTCGAAAATATTTCCTTTTC
AAAATTATTATCTGTATATAAAACAAATGTATAGGTGTCA
TTTCATAGCACCTATACAGTAATGTTGGGGGGAAGGAATC
TATAAAATTAACAATGAAGTTCTTAACTACAAATGAGTTA
TATTCAAAAAGTTGAGCTTTAAGTTATTCATCTGGAATCC
CCTCAAAAATTCTTTTAACTCTTCACCATTTATAATTTGG
TTAAAAATATATACTCTATAACAAAGCTGGAATGCCAAAA
ACAAGCAATAAAAATAGCAACAAACAGATTCATTGCAATA
CTATTAATAATAAAGTATGAAAGAGTAATGCTCAGAAATC
ACCTTACACATTTATACTAATAATTAACTCACATTTTATG
ACAAGGACCTAGCAAACCAATTCTTATTCACTTATTTATT
TCTTGCATCATTACACAAAATATTTGAGGGAAACATCCAT
GTCTGGATTTTCAATTATCCTTTACCTGATACTTGAGAAT
CTCTCTACTTTTATGATACTTAACTGATGTTCAATACTAT
GACTCTTACACTAATTTCACTATTAAACTCGGAAAATTCA
AAAACGTTACTAAAATTTCAGGATCTCATCAACTATCATA
GCAAATGGTTCTTGGTATCAAGTCACTTCAATAATATGAC
AAAATAGATTCAAAATACCTGAATTGCTCTTTTTATAGAT
TCTATTTCTATTTTAAACAGTACCTTCAATGTTGATTCTA
ATACATATAAAAACATAAAATAGTAGTTTATTGATATCAG
TGCTGACACATGTAAATCTCTTGCCATTGGCCACAGATGT
GTCATCATAGGATAAATATATATCAAATTTATAATCTGTC
CTGTATATTCAAATTCTTCAGAAAATACTATGTGAAATAT
AAAAGTCAGAAATGCGTTACTCCTGAAAAGAGATCAAATA
AAATGTTAGATCACTTAAAAGTATAATTAAGCAGCTGAAG
TTCAACATTTGTATAAATAAATAATTAAAATTAATTTGAA
GACTATACATAATATAAAATAAAGGAAACAAAACTCAAAA
GCATACTTTCTATACATAAAAATCATAATGAAGAAAGGTA
AAAAATATGATTTTTAAAAATCCATATCAGGGATGGGAAG
CATTTTTAAAACTCAAGGCTACAGTACCTTGGAAACAATG
CAAAGATTCATAAATAAAAGCAAAAAATAAATAAATTTAG
AGGAAAACAAATCACACATTGGATTGTTTAAAATCAAGAA
TGGGAAAAACATTATATTAAATAATTACTATGACATGTAT
TTATTAAGACTTTTCATTCCATCTAAAGTAGAGCATGACA
AAAAGAAATTCTCTGGATATATGTCAAGGTCCTACACCTT
TGATTTTTTGTATATCTCTTTAAACTTATTAAATGGAAAA
AAGTTTAAAAAATTACTAGAATTTCTTATAAAAAGTTAAT
GCTCACTTAAAATTTAGCAGCATTAACATCCTTGGTATAT
TCTTGTTTTGACATGTTCTATCGGTAGAATAATTATGTCT
CTCTGCTCTAAAAAGTATGTAAGCTCACAATTTATAAAAC
TAAGTAAAATATCTACCCCAGTTAAGTAAAATCTGTGTTT
TGTGATATTTTGGAAAATTGGTTACAGGTATTATTAAGCG
CATGTTGTGTTTTTCCTAATTATAGATCAAAAGAATCACG
CAATAGAACAGATGAAATTAAACAGAGCTAGATCTAGTCT
ATAAAGTTAGCTATTTCTCATCCCTGCTCTATGTTATATC
CAGAAGAATATTAAGCAGCCCACAACACACTATAACCCTC
AGACACAGCAATTAAAACTTGAAGGATCCAAATGTGACCA
TCCTCTTTCCCTTCCTGACTACTCTCTAATAGAGATGTCA
TTGAAGCTGCTAAAACAGAATGGAAGAAGAGAAGCAAGCA
CCACTCAATTAGTGAAAATAAACCGTAATATAGTTTTTCT
TAAGGAAAATTGAGATAAGCTATTCTGACAATGTAGAAAT
GGTAGTATTTTCAAGTATGTTTCTATTAAAGGTTCACAAT
ACTTACTCAGGTGGAATAAAATGTATCTTTTCTTTACGAT
AGTCCAAGAAAGTTAAAACAGTTTTAAACTTCATAAGCCA
ACTTCTAGTTCTCATGTAAGTTGAAACATCATAAATACTC
ATGAATCTAACAGAGAAAAATGTACATATGTGTTATAATA
AAAAGCAAGTGATATACTTTGGGTTAATATAAAAGGGGAA
GGTGTACTAAGCACACATTTAATATGGACCACCAAATAAG
CTCAGTTGCATGCCTCTGCATCCATCTACCTATCCATCCA
TGGTCATGGTACAGGAGTAGTTTTAGCATGAGACCCCTGC
TGCCTCTGTTCCTGACCAGAGGTTGAACGTAAGTAAAGCT
TCTCTAGACCATTTCTTTGGAGTTTGGAATCAAGCTTTCC
TTTGTCATGTTGGTCTGGCCCAACCCTCTCCAAGGCCCTG
AGGGCTCTAACTTTCCTAAACTTTATTCCAGTGACTGGTA
ACGATCTTCCAAATAGATTACCTGGCTGCTGAAATGTTAT
CTATCACCTAGCCAGGATCTCCTATTATTATTGCCCCACA
GCTTTGTGTTAGATCATCTATTATCTAATATTTGCCAGGA
CTGTAACCAGATATTGTTATATCTCTAAGATACTGAGCTT
TTCCCACCCGACTTAATTGCATTTGTCAGCACCAGCAGTT
GGGTCAATTCTTCCAGAGCCTGCTCCACCCCAGGGAGCAG
TCTAATGGCAGCCTCCAGGCTTCTGAACCTCCTCTGTCTG
GTAATTTAAAGTGAAGATAATATAAAGGCAAAATAATTAT
AATAGTAATTCAAGTTATATAAGTTCCCTTTCATGGATTC
CCTGGTGTCTTATCTAATTACATGATAGTCCAATCTTTCT
CAGACTCCCCTAATGTCACCAAGGTTATAAAACTTCAGGG
AAAAAAAAAATAAACAAAATAAAAAGTAGATGGATAGATG
GATGGAAGGACAGACAGATGAACAGACAGAAGATGGATAG
ATATAGATACGTGAAATAATAGATTGATCAATCTGGACAT
TTAATTCTCATTTTATTCATTCTTCATCATATAGCCATTC
AATTTTGGAATATCAATTAAAGAAGTGTTATACTTACTTT
CCTTGGGTGGAGTAATAGCATTTTGCCGCACCAATTAATA
TCCGGGCTGCCTCTATTTCAAGAATTCCATTGTTACGCTG
TTTTTCAAAGCTACTCTAAACATACATTAAATGAAGAAAA
CAAAAGATTAAGACATAAATGGAATGTATTCTTCTTAACC
CTTACATAGCCCTCACTATTATTACTGAACTCAATATATC
AAAATATGCTATTACAAAAAATTATATAGTAGGAAATAAA
TTTCATTCAATGCAAATGTTTACAGAATACTCATTTTTAT
AAAGTACAGTCCTGAATGTTACAAGAGATAAAAAGGGTCT
TAGCTTTCTAGAGACTCAAAATGTATACCACTCAGCCAGG
CATGGTGGCTCACTTTGGGAGGTCGAGGCAGGGGGATCAC
TTGAGTCCAGGAGTTCAAGACCAGTCTGGGCAACATGGTG
AAACCCCCCATCTCTACTAAAAATACAAAATTAGCCAGGC
ATGGTGGCGCATGCCTGTAATCCCACCTACTCAGGAGGCT
ACAGCAGGAGAATCACTTGAACCCAGGAGGCAGAGGTTGC
GGTGAGCCGAGATCACGCCATTGCACTCCAGCCTGGGCAA
CAGAGTGACACTCCATTTCAAAAAAAAAATATATATATAT
ATATACACACACACACACACACACACACATATATACACAA
CTCAAAGAGTTTACTTCAGTAATATAAATAGCATCAGTAG
CATCATCTTTTTATAGCAGAATAGAGCATGCAAAATATTA
ATTCTAAGTGTAACTAATCATTTCAGTCCCACATGGAACC
ATCAAAAGAAAAATATAGGCTGTATTATTGTGTCAATCCT
CCCCCTAAAATAGCAGAAAAATTATAGCTTCTACATGACA
CTGGCATTACATTCAGAGGTTAGCATTACCTCCTGGAACT
GATGCCTACATTTCCTCACATACTGACCATATACTTCGCC
TATCCATTGTTTAGAAACGTTGGCTCCAAGCGCTACTGCA
TTTAACATATTTTCTCAAGTCTTAAAATTCGAGGGATGAT
AGTCATTTCAGGAAAGGAGAGAATTCGCGCCATTTATATC
TCAAGACAATTCTCATTCACTCATTAGCTCCTTTTCCAGA
AGATAGAAAAATGAACCACCAGTAACAGCTTTGATAAAGG
ATATGCAAATTCTGAAGCTGCCTTCCAAAGGGTATGGGGC
AATGGCCAGGCGCTCTCTACTCTGAGGGTTACCAGAGCAC
TTAGCGGATTTCTCCAAATTGCAAGCCTCCGTGATGGCCC
TGGTAGGATGTCCACTGTAAGAAAAGTATGTCCCAGAAGC
TCAGTCCTGAGGCCTACCTCTAGTATTTACACTTGTAGTG
TTTCCAGGCATGCCCATCAAGAAGTAGGCCTGGATCAAGA
AAATTATGATTTACTAATATGATGGATTGTTTATTTATTC
ATTCATCCTTTGAACAAATGTTTATTAAATGCCTACTCTG
TTCCAAGCCCCGTTTTAGGGCAATGAAGGTATAATCCAAG
GCTTTAAGGGGTTTACAATCCAGTGGGGCAGGGGAAAAGT
TAGATGCATATATGATAAAGCAAGAAATTAAGGGGATAAC
ATTCAGCACAGGGTGTTAATCAAACTTGATGTGGAGATGG
GATCAGAGAGAGTTTCTTGGAGGAGATGATACCTCAATTG
AGTTTTAAGGAGAAGTACAATTATCCAGATGATGAACGGT
GGTGGGGCGAGCAGAGTGAAGAAAGAGGTGGGCACAGGGT
GGCATCTCTGGTGCACGTACAGAGGTGAAAAACAGTATGC
TGCGTGCGGTAAAAGACAAGTTGTGGGGCACAGCATCAGT
CAGAGAAACAGTCAGAGGCCAGATTTTAAAGTATCTTGTA
TATTGCACTTTGACTTAATTTCATAGGTAAACTTTTCTTG
GAATGTGATATACTCATTCTGTGAGATACTCCTTCAATCC
CAAAGCCTGAAAAACTATGCAGGGCAGGGGAAAGGGTAAG
GAAATGTTGCACTCAATAGTCCCTCTTGGAGAAGCTCAAT
GTATATTAGCATATTAAAAATTCTGAGAAGTTCTACAAGA
AGTTCTAAAAGAAACCAATTTAACTTTATTTAAGCCACCA
TTTCCCAAAGTAATTTGAGCATGGAAACTTCATTTTTCAT
GCTGTTTCTATTAACATCCCATGGAATAAGTGTTCTTTGG
AACTCACAATGGAAAATGTAGGCACTGAGGAGTCATTTAG
GGTTTTAAGCAGGAAGGAGGTATAGTCACATGTCTTTTAG
TAAGTCACTGTAACTTGAGAATGGAAATATTGGAGGCAAG
TGGACCAGTTGAAGGTTACCGTCTGGACAAGAGATTATGA
TAGCCTAAATTAACATTCATGAGGACAGAAAGGGGTGTAT
TTGACAAATATTTAGAAGGTAAGATTGATAGAGCTTGGAG
AAGGGTAGAGGAAGAGGACTGACTCCAGCAACCAATGGTC
TAATTCACTAACACTTGGAATATAACAGTAGGCTTGGGAT
GAGTTCAATATGGATTTGAGGTAGAGTGAAAGGAGAAGCT
GTCTAGCCACCACTGGATTCATGAGTCTAAAGAGCTGGTG
TTGAAAGGTGTGGAAGGAAGATTATAGATTTGTAGAGCAT
TTATGCATAGCGTTAAAATCATGAGCCTAGCTGGGAATAA
AGAAGGAGAGACTATAAAGTAAGAACAATGGACAGAGTTA
ATTGTCCTGAGGTGCACCAACATTAAAGGGTTAAAAAGAG
TTCATAGAGGAGACTGAAAAGGAAAGGGGTAACAAACACA
GGAAGAACGCCAGAGTAGAAGGTACTGTTAGGAAAGCTAT
TCAGAAATAGCATGAAGCAAGTCCTTCCATGGGACTGTTG
GTTTTAAAAAGTAAATGTGGTAGGTCATTATAACAATGAC
TGCAGTGTGTCATGCCTCCCTGTGTCCATGCCCACTTTGC
AACTGGCATCACTGTTTCCCCATTAAGAGGTGTAATCTAC
TTTTCTACTCATTGACTCTGGGCGGGCTTTGTGATTTGCT
TTAACTAATAAAACGGGGGTAAAAATGACATTGTTCAGGT
TCCAGAGCCTGGAACTTAAGAGGCTTTGTGGCTTTCCCTC
TCACCCTGTTGAAACCCAGAGACCATGCTGTGAAGAAGCC
CAGTCCAGCCAACTATAGAGAATAGGCCATAGAGGGGAGA
AACAAAGCACCTTGGGAGACAATTAGCATCAGCTGCCAAA
CCCTCCGACCATAGCCGATCTAGGAAATGACCACAGGCAT
ATGAGTGATCCAAAATGAGACCAAGAGTAGAATCACCCGG
ATTGCCAACACACAGAACCTTGAGAAATAATAAATCATTG
TTTTAAGCCACCAAGTTCAGGGTTGGTTGGTTAAACAGCA
GAAGCTGACTAAAACAGGAAAAATCAGTATCAAGTGTGGA
GAACCTCCAGAAATTAAAACACACTGCGTTAGCTTTGGAA
ATGGGTGGTGGGCAGAGGTAGGGGGGCAGTGAGAAGACTG
TTAGTGGAAGCTGGAAAAGCAGTGGGGAAACTACAGCAGG
AGACTGGAGGGAGGCAGCCATGCTACCAAAAGGCAGTACC
ACTGACCAGGCTGTCACCTGAGGCAACGTGGAAGACAGAA
AATGTACCTCATGAATCTGCTAAGAAGATTTCTAGATTTC
TAATATTCCAGGAATATTAAAAGTACTGCCTTTTTTAGCT
TCATATAACAAGATAGAGAAAGACAGAAACTGGGATAAAA
CAAAGAGAAATAGTTCAGTCTTAAAGCAGAACTTAGAGAA
AATATAGAAGCCATGATTTGCCAAGTTGGAAACTAAACGT
GTTTCTCATCTGTGGTTTCTCCAGCTGGCAAAGATCTAAA
AGTAAAGACCAAAACATGCCAAATTGTAAAGAGCATCACT
GCTGAGAAGAAACTGCGTCAACTAACGGGCAAAATAACTG
GCTAACATCATAATGACAGGATCAAATTCACATATAACAA
TATTAACCTTAAAAGTAAGTGGGCTAAATGTCCCAATTAA
AAGACACAGAATGGCAAATTGGATAAAGAGTCACAAGACC
CAATGGTGTGCTATATTCAGGAGACCCATCTCATGTGCAG
AGACACACATACACTCAAAATAAAGGGATGGAGGAAGATC
TACCAAGCAAATGGAAAGCAAAATAGCACGGGCTGCAATA
CTAGTCCCTGATAAAACAGACTTTAAACCAACAAAGATCA
AAAGAGACAAAGAAGGCCATTACATAATGGTAAAGGGATC
AATTCAACAAGAAGAGCTAACTATCCTAAATATATATGCA
CCCAATACAGGAGCACCAGATTCATAAAGCAAGTCCTCGG
AGACCTACAAAGAGACTTAGAATCCCACACAATAATAATG
GGAGACTTTAACACTCCACTGTCAATATTAGACAGATCAA
CAAGACAGATGGTTAACAAGGATATCCAGGACTTGAACTC
AGTTCTGTACCAAGCGGATCTAATAGACATCTACAGAACT
CTCCACCCCAAATCAACAGAATATACATTCTTCATAGCAC
CACATCACACTTATTCCAAAATTGACCACACAGTTGAAAG
TAAAGCACTCCTCAGCAAATGTAAAAGAACAGAAATCACA
ACAAACTGTCTCTCAGACCACAGTGCAATCAAATTAGAAC
TCAGGATTAAGAAACTCACTCAAAACTGCACAACTACATA
GAAACTGAATAACCAGCTCCTGAATGTCTACTGGGTAAAT
TTTTAAAATGAAAGCAGAAATAAATATGTTCTTTGAAACC
AATGAGAACAAAGACACAACATACCAGAACCTCTGGGACA
CATTTAAAGCAGTGTGTAGAGGAAAATTTATAGCACTAAA
TGCCCACAAGAGAAAGCAGGAAAGATCTAAAATCAACACC
CTAACATCACGATTAAAAGAACTAGAGAAACAAGAGCAAA
CACATTCAAAAGCTAGCAGAAAGCAAGAAATAACTAAGGT
CAGAGCAGAACTGAAGGAGATAGAGACACAAAAAACCTTC
AAAAAATCAATGAATCCAGGAGCTGGTTTTTTTAAAAGAT
CAACAAAATCGATAGACCGCTAGCAAGACTAATAAAGAAG
AAAAAAGAGAAGAATCAAATAGTCACAAAAAAAAGTGATA
AAGGTGATATCAGCACCGATCCCACAGAAATACAAACTAC
CATCAGAGAATACTATAAACATTTCTATGCAAGTAAACTA
GAAAATCTAGAAGAAATGAATAAATTCCCGGACACATACA
CCCTCCCAAGACTAAACTAGGAAGAAGCTGAATCTCTGAA
TAGAGCAATAACAGGCTCTGAAATTTAGGCAATAATCAAT
AGCCTACCAACCAAAAAGTCCAGGACCAGATTCATTCACA
AATTCTACCAGAGGTACAAAGAGGAGCTGGTACCATTCCT
TCTGAAACTATTCCAATCAATAGAAAAGAGAATCCTCCTA
ACTCATTTTATGAGGCCAGCATCATCCTGATACCAAAGCC
TGGCAGAGACACAACAAAAAAAGAATTTTAGACCAATATC
CCTGATGAACATCAAGCAAAATCCTCAATAAAATACTGGC
AAACCAAATCCAGCCGCACATCAAAAAGCTTATCCACCAT
GATCAAGTTGGCTTCATCCCTGAGATGCAAGGCTGGTTCA
ACATATGCAAATAAATAAATGTAATCCATCACATAAACAG
AACCAAAGACAAAAACCATGTGATTATCTCAATAGATGTA
GAAAAGGCCTTTGACAAAATTCAACAGCCCTTCATGCTAA
GAAGTCTCAATAAACTTGGTATTGATGGGATGTATCTCAA
AATAATAAGAGCTATTTATGACAAACCCACAACCAATATC
ATACTGAATGGGCAAAAACTGGAAGCATTCCCTTGAAAAC
TTGGCACAAGACAGGATGCCCTCTCTCACCTCTCCTATTC
AACATAGTGTTGGAAGTTCTGGCCAGGGCAATCGGGCAAG
AGAAAGAAATAAAGGGTATTCAATTAGGAAAAGAGGAAGT
CAAATTGTCCCTGTTTGCAGATGACATGATTGTATATTTA
GAAAACCCCATTGTCTCAGCCCAAAATCTCCTTAAGCTGA
TAAGCAACTTCAGCAAAGTCTCAGGATACAAAATCAATGT
GCAAAAATCACAAGCATTCCTATACACCAATAACAGACAA
ACAGAGAGCCAAATCATGAGTGAACTCCCATTCACAATTG
CTACAAAGAGAATAAAATACCTAGGAATCCAACTTACAAG
GGATGTGAAGGACCTCTTCAAGGAGAACTACAAACCACTG
CTCAACGAAATAAAAGAGGACACAAACAAATGGAAGAACA
TTCCATGCTCATGGATAGGAAGAATCAATATCGTGAAAAT
GGCCATACTGCCCAAGGTAATTTATAGATTCAATGCCATC
CCCATCAAGCTACCAATGACTTTCTTCACAGAATTGGAAA
AACTACTTTAAAGTTCATATGGAACCAAAAAAGAGCCCAC
ATTGCCAAGACAATCCTAAGCCAAAAGAACAAAGCTAGAG
GTATCACGCTACCTGACTCCAAACTATACTACAAGGCTAC
AGTAACCAAAACAGCATGGTACTGGTACCAAAACAGAGAT
ATAGACCAATGGAACAGAACAGAATCCTTAGAAATAACAC
TACACATCTACGACCATGTGATCTTTGACAAACCTGACAA
AAACAAGCAATAGAGAAAGGATTCCCTATTTAATAAATGG
TGCTGGGAAAACTGGCTAGCCATATGTAGAAAGCTGAAAC
TGGATTCCTTCCTTAAACCTTATACAAAAATTAATTCAAG
ATGGATTAAAGACTTAAATGTTAGACCTAAAACCATAAAA
ACTCTAGAAGAAAACCTAGGCAATACCATTCAGGACATAG
GCATGGGCAAGGACTTCATGACTAAAACACCAAAAGCAAT
GGCAACAAAAGCCAAAATTGACAAATGGGATCTAATTAAA
CTAAAGAGCTTCTGCACAGCAAAAGAAACTACCATCAGAG
TGAACAGGCAACCTACAGAATGGGAGAAAATTTTTGCAAT
CTACCCATCTGACAAAGGGCTAATATCCAGAATCTACAAA
GAACTTAAACAAATTTACAAGAAAAAAATCAAACAACCCC
ATCAAAAAGTGGGCAAAGGATATGAACAGACACTTCTCAA
AAGAAGACATTTATGCAGCCAACAGACACATGAAAAAATG
CTCATCATCACTGCTCATCAGAGAAATGCAAATCAAAACC
ACAATGAGATACCATCTCCCACCACTTAGAATGATGATCA
TTAAAAAGTCAGGAAACAACAGGTACTGGAGAGGATGTGG
AGAATTAGGAATGCTCTTACACTGTTGGTGGGACTGTAAA
CTAGTTCAACCATTGTTGAAGACAGTGTGGCGATTCCTCG
AGGATCTAGAACCAGAAATACCATTTGATCCAGCAATCCC
ATTACTGGGTATATACCCAAAGCATTATAACTCATGCTAC
TATAAAGACACATGCACGCTATGTTTATTGTGGCACTATT
CATCATAGCAAAGACTTGGAACCAACCCAAATGTCCATCA
ATGATAGACTGGATTAAGGAAATGTGGCACATATACACCA
TGGAATACTATGCAGCCATAAGAAATGATGAGTTCATGTC
CTTTGTATGGACATAGATGAAGCTGGAAACCATCATTTTC
AACAAACTATCACAAGGACAAAAAACCAAACACCACATGT
TCTCACTCATAGGTGAGAATTGAACAATGAGAACACTTGG
ACACAGGGCGGGGAACATCACACACCAGGGCCTGTCGTGG
GGTGAGGAGATAGAGGAGGGATAGCATTAGGAGAAATACC
TAATGTAAATGACGAGTTAATGGGTGCAGCAAACCAACAT
GGCACATGTATACGTATGTAACAAACCTGCACATTTGTGC
ACATGTACCCTAGAACTTAAAGTATAATTTAAAAAAAAAA
AAAAAAAGGACCAAATCCAGGGTGCTGCCAGTAAAATATG
GCCTCAGCTTCCAAATCAAATCAAGGGTGTGGCTGAAGGC
CCTTTGTTAAGACCACCCAAAGATTCAAGGTTGAACTTCG
TCTACCTTCTCAACAAGACTAAAGGCCACCTCAGACTCAT
ATCTGTATTGTCTGACACAGTCAACAGTCTACCTGATAAG
AAATTGTGAAGTGGGGTGGACTAAACCAGAGTCATTGAAA
ACAAACAGTTTTTACGGTAATTGTGCTAGATTGGACAAAA
AGGGACAGAGACAGTTCTAAGAGAATATAAACCTCTCAGT
TTCCTACAGGCAGAAATCAAACTGAGAAAGTCACTTGGCT
ACAAGCATGGATTATTTCCTACGGAAATAGAAAGAATGAG
GAGAATTGGTACGTGTGCACAGATGGATTTCAGAATTGCC
ATGGACCAATAATTTCTCAAGCCATCCCATTCTTCCCCGT
CTTAAACAGTGGTATCTGTTGATCATCACTGAATACTGGG
TGTCTGGGGGGCAGATAACTTGTCTTTTTAGTTCACAGGT
CTCTAGATCAAGAGGAGTCACACTTCAGGAGAGGCAACCA
AGGAGCCTCTCACCTGGATTGCAGATCATGAGATACTGGA
CTTTGAGTCTGATGGCAAATAGGATGTAGCTTTTTGGATT
CTTAGAAAAGGGTGAGTCTGTTTTACATGTAGGAGGGGTA
GAAATATTGTGGCCAGTGGGCAAACTGTGGAACAGTAAAT
ATGGCCACAAATTCTGTGTATGTCTTACTATTAAGAGGTT
GAGTCTATTGCCCCACCCCTTGACTTGAGGCAGCCTCATC
CACAAGTCTGGAAGTTAGGTACTGGCCCTTTTGCCTCAGT
TTTCCTCTAGGTGGCTTCTCATTCTTCAGAGGCTAGGTCA
TCTTCTTTGCATGGCAGTCTCAGGGTGGCATTCAGTGTGG
AAAAAAGGTAGAAGCTACAAATCCTCTCAATGCCTAGGCT
CCAGAATGTTCACAAAGCCACCTTTGCCATATTTTATGCT
CAAAACAAATCACAAGAACAGCCCAAATTCAAGGGGTAGG
ATAAAGATACCACTTTTTAACAGGAGGCTCTGCAAAGAAT
TTGTGGCCATATGGAACTTTCTACTGTGGATGAGAGCCTT
TCAAACTCTGAGAATATGTTAAACTAAGTATAGAAATGTT
TAAAAGAATGAAAATAATTTCTTAAGAAGAAATATGTTCT
TCAAGCTGGGAGTGGTGGCTCACACCTGTAATCCCAGTTC
TTTGGGAGGCTGAGGTGGGCAGATCACTTGAGGCCGGGAG
TTTGAGACCAACCTGGCCAACGTGCCAAAATCCCATCTCT
ACTAAAAATACAAAAATTAGCTGGGCATGTTGGCACGCAC
TTGTAATTCCAGGTACTAGGGAGGCTGAGGCCCAAGAATC
TCTTGAACCCAGGAGGCGGAGGTTTCAGTGAGTCAAGATC
ATGCTACTGTACTCCAGTCTGGATGACAGAGCCAGACTCT
GTCTCTAAATAAATAAATAAATAAATAAGAAGAAATATAT
TCTTCAACAGAAAAAAAATGAAAGCAAAAAGAAGGAATTT
ATATATTAGTAGAGATTTGAAGGACATATCAGTTCACTGC
AATGTGTGGACTTTACTGGAATTCAATTTGAAAATATAAA
CTGTAAAAATAAGTATTTGTCACATTTTTGAGACAATTGG
AAATTTTACCACTGACTCGATATTTGATGTTATTAAGGAA
TTATTATTCATGTTTAAGTATAATGTTAGTATTTTATGTT
TTTAAAAATACTTTAAAATTTAAAGATATATACTGAATAT
TTACAGATGAAATGATATGCCATGTATGATTTGTTTCAAA
CTAATACATAAGATGGGGGTTAGGATGCAGCAGGTATCGG
TCACATGTGGATGGTTTTTAAGGTTGGATGATAGGTACAT
GAGGATTTATTACACTATTCTATCTACTTTTGCATATGTT
AGGAATTCTTAATATTGACAATAAATTTTAAAAAGAAACT
AAAAAGGAATTCCAGGCATAATTAGTATTTTATATACATT
TTATATTGAATAAAATTTGTTCTATTTGATTATAACTCCA
GTTTAAAATGTATAATTTGATAAGCTGGTGTAAACTTGAT
TTTACCAGGTAATCTTCCTGTATTTATATTAGAACATTTA
AATATTAGTATTACAACATTACAAGAGAATTTTTGATTCA
TCAGATTTATTTTAGCTTCTTGTATCTCTAACAGCTATAT
TAGCACTTGAGAGAATTTTGTATAAATGGAACTCAGATAT
GTTACATTTATAAAAGCAATTTAAATATTTGAAAATGTTT
AATTATCTGGTATGTAAATAGCACCAAACATTATTCTAAG
GGCCCTCAAAAGTGACTGCTAAAATTTGCCAGACATAGAA
ACAGGATAACAAGGTTTGTGTCTTAAACTTAAAGCCTCAG
GAAGAAGGAAATTTTTTATTTTTTGACTTTAACAAATCAC
ACATTAATTTTAACAATCAACAGACTGTCAGAAGATGAAG
AAAAGTTTTCAAGTCATCTGAAAATCATACGCCAGGATTA
AAGACATTGCAAGACCAGAAATTTTAAAACATTATGTGAA
CAGCACCAACCATTTGTATTGTAGCTACATGCAATCTGGC
TTCTTCTATTAAAGCTTCATCTGTTGTGGATTCCATCTTC
ATATCCTTATGTGAAACGTGGGAAGACTGAAACGTACCAG
ACGACATTTTAAAACATAAAGAGATAAAGTTAAAAATAAG
TAAAAATGATTAGGAACTGGCAAGTGCTACTCTCAACAAA
GATTCCAGTAATTCAAAGCAGAATTGCTAGAATGAAGAGC
TATGTATAACGTGGGTAATGTTTTTTCATGTAAGAAGTGT
TGCCTTCAATTGTGCTAAAGGAAATATTCATTTGGGGAGA
TTTATATCCCAAATTCTTCTCTAAACTTATCTATATGCTT
GACTGCTCTCTAAATCAGCCCGTGTTTTCTGCTTTTTATA
ACACTCCTACCAGGAGAGAATTCTCAGTATCTTAAGCCAC
TAAAAACATTGTCTTGGCAGAGGCCATTGATTGGTACTCA
ACCAGCCAGATCGTAAAAACATCCATTCTCCTGGTATTTG
GCAAATAAAGCTGGATAACCAAGACCTTCTCTTTAGAGAC
AGAATTCAAACTCATTTCACCAAAATAGCAAAGCCAGTAA
CTCTCTCCCCTCAGTTTTCTGACGTTTAATTAGCAGAATC
AGGTCTTTAACAATAGACTAAAGCAAGCGAGGCAGACCAA
GGGAAGGAAAGGAAAACTACTTCTTGCCAGGTATCAACTC
ACAGGAATGTATTCGATCCTCGTTTTATCTTCTACTAAGG
TCCAATTAACATTTGTCAAAATTTTTTCTCCTTTAGATAA
ACTTATTGTATTCTGTACTATCTCCTGTATGTGCTGAGTG
GCATTTTGCAAGGCCATTTGTCTTGGGAGGGAAAGAACAC
ACAAATCTGTGACAAAGACAAAAGCAAAGGCCTTAATAGA
GTACAGTGATGACTGCAAGGGAAAGCAAAAAAGTGTTGCA
TGATTATGTAGTGAAATCTTGAGATCACCTGCAAACCAGA
GTGGTTAGAGCAAGGAAAATTTTTCATACAAAACTTTCCA
GAAGATTACCGAACTATTTGTTTCTTTTTGGCTGTATAGC
TCAACTTTATCTGACTCAACTGCTAAAAAATGTTTATTAG
TTTCCCTGCTTTCCCTATAGCTAAAGACATGACTATTTCA
ACGCACCCAATCCATATTTCTCAAAGTGTAAAGGGTACAG
GTGGAAGGGCTGCCTATTAAACTATGCAAATTCCTGGGTT
CTACTCCATACCTACAGAATCAGATTGGCCTGAAGATTTA
CATTTTAACAAGTTCTCCAATTGTTTCTTATACTGTACAT
AATAACATTTAAAGGCCAGTGCAATAGAGATCCCTCAAAT
TTAACATCTCTGTTTTCTGGCCAGTGAATCAATATGTTCA
AAATGTGTAGCATTTTGCATTTTCTTGAGGTTTCTATAAG
GTTCACTTACCAAAGAGAAGAGTTTAATGAGTAAATGAGC
TTAGTCTACTTACTCACAGTTCCATCTCAATAAAGCTGTT
CTCTCCTTATATTGCATACGAAATGTCTCTTCAAGGGCTA
AATGGCTTCTAAATATTTCAGTGTAACTTTATTTCACTCT
CTGTGGGACACTGGGTACAATGGAGTGATTTGAAGTTTGG
GGGATCCAGAAAGGTCTGCAGGGATAGCCCTCTCAAGCAT
CAGAATCAGTTCACTGTAACCCAGAGCACAGAGGCATCTG
ACTGCCTGCTGCCTTGGATTTAAAATTCCCAGGGCTAAGA
CCACACAAGGAGAAAATGTATTCGTTTGCCCAATTAGATA
CCAACCATATGATGGGGCAACAGCCACTTTCCAGTTACTC
AGCGGAAGTATGAAGGCATGTGGGCTACTTGGTGGCACCA
GTACATCTGAATGTACTCCCAGTGTTTAAGATAATCCTGG
AAGAGTATGAGGAGGGATCGCTTAAAAGCATTAGACCAGA
TGGAAGGAGTTGGTTTGAGCCTCTGACTGATAAAACTCAA
ATCCGACAAGCAGCTGTTAAATGTGTACCACATGGTATTT
CTAGAAAGAATGAACATTGAAAAGATAAAGTACTTGCTAT
ATAATCTTTATTCCAGAGTGAGTTAAAAGAAATTCTGAAG
CTTGGTTAATACAACCAAAAATTTATAGAGGGGGAAAAAA
AGAAACAAGAGAAAAAAAGCATTGTCATGGTAGTAAAATC
CCTCACTGTTCTCACTTTTGAATACAGAGTAGGAAGAATC
ACAAGAAAGGAAGCATGAGAGAAACCCACATATTTTGTCT
TCAAAAAAGAGAGCCAACTGGGTCCGGATCCCTGGCAGCC
AAAGGGATTTGGTGGGAAGGAAAGTGTGAGCAAGACTTCA
GGCATCAAATTCACTTCACTCATGCTGCCTTGTGAGCTTT
TGCCAATCCAAGCACAGCTTTTCACTATAAACAATAACCC
GAGACCATGCACGGTGGCTCACACCTATAATTTCCACACT
TTGGGATGCCAGGGCAGGAGAATCCCTTGAGCCCAGGAAT
TCAAGACCAACCAGGACAATATAGTCAGACCCTGTTTCTA
CCAAAAAAGAAAAAAAAAATGAGTTGGGTGTGGTGGTGCA
AACCAGTAGTCTCAGCTATTTGGGAGGCTGAGGCAAGAGG
ATCACTCGAGTCCAAGAGGTCCAGGCTGCAGCGAGCCATA
ATCACACCACTGCATTGCAGCCTGGGTGACAGAGTGAGAC
TCTGTTTTTTTTGTTTTGTTTTGTTTTGTTTTTTTGAGGT
GGAGTTTTGCTCTATCACCAGGCTGGAGTGCAGTGGCACA
GTCTCGGCTCACTGCAACCTCCACCTCCCAGGTTCAAGTG
ATTCTCCTGCCTCAGCCTCCCAAGTAGCTGGGACTACTGG
CACGTGCCACCACGCCCAGCTAATTTTTGTATTTTTAGTA
TAGACGGGGTTTCACCATGTTGGCTAGGATGATCTCGATC
TTTTGACCTCGTGATCTGCCTGCCTTGGCCTTCCTAAGTG
CTGAGATTACAGGCGTGAGCCACCGCACCCGGCCCTGTAT
AATTTTTTTTAAATGAAGAAGAACAAACACAGCCTGTTGG
GGTGGTGAGCACCTGTAGTCCCAGCTACTCTGGAGGCTGA
ACCCAGGAATTTGAGACCAGCCTGGGCAAGATAGTGAGCT
GTCAAAAGAGAGAGAGAGAGACAGAGAGAGAGAAGGAAGG
AAGGAAGGAAGGAGGGAAGGAAGGAAGGAAGGAGGGAAGG
AAGGAAGGAAGGAAGGAAGGAAGGAAGGAAGGAAGGAAGG
AAGGAAGGAAGGAAGGAAGGAAGGAAGGAAGGAAGGAGGA
GAAGGAAAGAAAGGAAGGAAGGAAGGAAGGAAGGAAGGAA
GGAAGGAGGGAAGGAAAGAAAGGAAGGAAGGAAAGGGAAG
GGAGGAGAGGGGAAGGGAGGGAAGGAAGGGAGGGGAAGGA
GGGAGGGAAGGGAACAGAGGGAGGGAGGGGAAGGAAGGGA
AGAGAAGGGAGGGAAGGGAGGGGAAGGAGGGAGGGAGGGA
GGGAAGGGAGTGGAAGGGAGGGGAAGAGAGGGGAAGGGAG
GGGAAGGGAGGGGAAGGAAGGGGAAGAGAAGGGGAGGGAA
AGAGAGGGGAAGGAGGGGAGGGGAGGGGAGGGGAAGGGAG
GGGAAGGGAGGGGAAGGGAGGGGAAGAGAGGGGTCCATAA
CTGGGGAAAAAGGAGAGCTGCCTAAAATCTGCCCCATGTA
CTAGCCTCACTCAACCATTGGAACCCTTTGCTTTGAGGTG
GGCTGTCACAGGAAGTTCTGCAACAGTGTTTTGGGGCACA
GTTCTAAGAATGTGCAGGACTTTCTGAAAACACCCAAGCA
GAACAGTGTTGACTCTTATGAGTAGAACAGGATAAATATA
TCAGGCTACTGCCATATTTAGAACAACTCTCCTTCAACAT
TATCCTTCCTTTGCCCTCATTAGTTCCATGCTCTACAAGA
AACCTTTTGATTACCAATCTGGTTTATCACAAAAATTGGT
ATCAGAAGTGAATACTGTGATAATGGTCACAAAAATTTCA
CACATAGAAATTCATCCTCATTATAAACTAGTAAATCGAC
CTTCTGGTTTATTGATGAATCTGTGAGTGTGGTGCAGTCA
TGTCTTGTTTCATCATGCTTTACCTTATTGTGCTTTGCAG
ATATTGCAGTTTTTACAAATTGAAGGTCTGTGGCAACTGT
GCATCTAGCAAGTCTATCAGCACCATTTTTCCAACAGTAT
GTCCTCGCTTCATGTCTCTGTATCTACATTTTGGTAATTC
TCACAATATTTCAAACTTTTTCGTTATTATTATATCCATG
ATGGTGATATGTGATCAGTAATCTTTGATATTACTAATGT
AATTGTGTTGGGGCACCACAAACCGCACCCACATAACACA
ACAATCAGTAAGTGTGTGTTCTGACTGCCCCTCAGACTGG
CCATTTCTGCATCTCTCTCTCGCTCTCTCCTTGGACCTCA
CTATTCCCTGAGACACACAATATTGAAATTAGGCTAATTA
ATAACCCTACAATGGCTTCTAAGTGTTCAAGTGAAAGGAA
GAGTCACATGTCTCTCACTTTAAATTAGAAACTAGAAATG
ATTAAATTTAGTGAGGAAAGCAGGTTGAAAGCCAAGATAA
GCCAAGCACTAGGCCTTTTGCACTAGTCAGCCAAGTTGTG
AGTGGAAAGAAAAATCTCTTGAAGGAAATTAAAAGTGCTA
CTCTGGTGAACACACAAATGATAAGAAGGCAAAACAGCCT
TATTGCTGATATGGAGAAAGATTGAGTGGTCTGAATAGAA
AATCAAACCAACACAACATTCCCTTTAGCCAAAATCTAAT
CTGGAGCAAGGCCCTAACTCTCTTCAGTTCTATGAAGGCT
AAGAGGGGTGAGGAAGCTGCAGAAGAAAAGTTAGAAACTA
GCAGAGGTTGGTTCATGAGGTTAAAGGAAAGAAGTCATCT
CCATCACATAAAAGTGCAAAGTGAAGCAGCAAGGGCTGAT
GTAGAAGCTGCAGCAAGTTATCCAGAAGATCTAGCTAAGA
TCATTGATGAAGGTGATTTTCAATGTAGATTTCAATGTAG
ATTCAGCAGACTTTCAATGTAGATAAACAGCCTTATATTG
GAAGAGGATGCCATGGATGACTTTCATTACTAAAAAGGAA
AAGCCAATGCCTAGCTTCAAAGCTTCAAAGGACAGACTAA
CTCTTGTTAGGGGCTAATGCAGCTTGTGGTTTTAAGTTGA
AGCCAATGCTTACTTACCATTCTGAAAATCCTAAGACTCT
TAAGAATTAAGCTGAATGTATTCTGTCTGAGGTCTAAAAA
AGAAAAAAACAAAGCCTGGATGACAGCACATCTCTTTACA
GCATGGTTTATTAAATATGTTAAGCTCACTATTGATACCT
ACTGCTCAGGAAAGAAAGATTCCTTTCAAAATATTACTAC
TCACTGACAATACACTTAGTCAGGCAAGAGCTCTGATGGA
GATGGACAGGGAGTTGAAGCAGCCCAAGTATCAAGGAGTC
ATTTTGACTTTCAAGCCTTATTATTTAATAAATACATTTT
GTAAGGCTACAGCTGTCATAGGTAGTGATTCCTCTGATGG
ATGTGGGGAAAATCAATAATAAACCTCATGAAAAGAATTC
ACCATTCTAGGTGCCATTAAGAGCATTCATAATTCAACAT
TAATAGGAGTCAGGAAGAAGTTGATTTTAACCTTCACAGA
TGACTTTGAGGGGTTCAAGACTTCAGTGGAGAAAGTAACT
GCAGATGTGGTGGAAATAGCAAGGGAACTAGAATTAGAAG
TAGAGGCCGGGCGCAGTGGCTCTTGCCTGTAATCCCAGCA
CTTTGGGAGGCCGAGGCGGGGGGATCACGAGGTCAGGAGA
TCCAGACCATCCTGGCTAACACGGTGAAACACCGTCTCTA
CTAAAAATACAAAAAATTATCTGGGCATGGTGGCGGGCGC
CTGTAGTCCCAGCTACTCAGGAGGCTGAGGCAGAAGAAGG
TGTGAACCTAGGAGGTGGAGCTTGCAGTGAGCCGAGATGG
CGCCACTGCACTCCAGCCTGGGCGACAGAGCGAGACTCTG
TCTCAAAAATAAATAAATAAATAAAAAGAGCCTGAACATG
TGACTGAATTGCTGCAATCTCAGGATAAAATTTGCATAGA
TGAGGAGTTGCTTCTTATGGATGAGTAAACAAAGCGCTTT
CTTGATATGGCGTCTACTCCTGGTGAAGATGCTGTGAACA
TTGTTGAAAGGACAGCAAAGGATTTAGAATATTTTATAAA
TTTAGTCGCTAAAGCAGTGGCAACAGGTTTTGAGAGGATT
GACTCCAGTTTTGAAGGAAGCCCTACTCTATGTAAAATGC
TATCAAACAGCACTGCATGCTACAGAGAAATCTTTCATGA
AAGGAAGAGTCAGTTGATGTGCCAAACTTCTTTGTTGTCT
TAAAGAAATTGCCACAGCCACCCAATCTTCAGCAACCACC
ACCCTGATCTAATCAGTCAGCAGCTATCAACCCTGCACCA
GCAAAAAGATTGTGAATTGCTGAAGGCTCAGATGATTGTT
AGCATTTTTTTAGCAAGAAAGCATTTTTTCATTAAGGTAT
GTAAATAGTTTTCTTAAACACTGTGCTTTTGCATTATAAT
TGACTGCATTACAATGTAAACACAACTTTTACATGCACTG
GGAAACCATATAATTTGTATGACTTGCTTTATTGTGATAT
TTGTTGCATTATTTGTTTTGTCATATGGTCTGGAATTGAA
CCTGCAGTATCCCCAAGTTATGCCTGATAGGTAAATCTCC
AGTAGTCTGATCAATTTTAAATACCCGGACAAAATCGGGT
CTCTGTAGCAGCAAAGCTGAGGATCAGGCCATGGCATATT
GAACTATACTAAGGCTCTGCTATAAGACTTTGCCTAATCT
CACCCCATTTCCCCCTCTCCCCTTGACCCTACTGCCACCA
AGCATCTTATGCTGGATTTCTCTACTGAATGTGTCTATTT
GTTATTTTATTATATTTATGCATTTTATTGTAAATGGCCT
GAGATTCCTTTTAGAAATAACCAACTGTGGCAGAGCCTGC
TGTTATCTCCCAACATCCATTCTCTTCTTCTTCCTTCTGC
CAATAGAATCTCTAAGTTTTGGCTGATCATATCGCCAGCA
GGGAAAGATGGTATTTCCCAGCTTCCCTTGCCCATGTGTG
TCCATGTGACTAAGTTCTGGCCAATGGAATGTGAGTGATA
ATGATATATACAGAGGGAGGCTGCTTACCCTCCATTGCCA
CACACCCCTCCCCCACCATTTCCCCTTTCTAGTTGGTTGG
ATTGTAGACATGGTGGTAGTGAGCAGGCTTCTACCCTGTG
GACAAGAGTAGCACCCTAGGGCATGGAAGAGCAATCAAAG
GAACTTGGATTTCTAAACAACCTTGTAGAGTAGAACCATC
TCACACTTCTGGACTTTTTGGTGGAGGGAAAAAAACCCTT
CTGTCTTGTTTAAGCCTCTGTTCATCTGGCTTTTGTTAAA
CTGGCTGAACCAATATCCCAAGCAATATGCATCTAAAGAT
ATGAATAAATGAAAAATGAATAATTTCTAAACCAATTCCT
TGAGCTTCATGAGAAACGTGCCCATGACACCCAACAATAA
CCTGTTTGTATTATTCTCCCCAGCTAATTCATGAATGAGA
CATATACTTTACCTAACTTCCTGGCTGACTGAGTCATCAC
GTATGAATTTATTCCCATTGTCAATAATGATACTACTTGC
ACATAGAGTATAAACTAAAAACAAAACACATAAATAGTTA
GAACCAAAATATTAAATAAGTACTCCAACAGCAATCATTG
TTCAATTAGCCACCAACAAAATTCTATCAATATCTTAATC
CACATTTTAAAATCCTGTTTCTGACAAGTCAGTTAAGGCA
AAAAAGCAGTTTTGTGGACATTGCCTGAACATACTACACT
GGGGCAGACATTAATTTTCAATCTGAACGAGGAAAACAAT
AGACTGGAGATTCTATGCTAAGGACACTGAGGGAAGAGCT
CTCCACAGTTGCCACTCCTGGCGGCAGTCATGCAAAGACA
GCACAGTGGTAGCCATCCCAGGCATGGCTGTGGAAACTGC
AGGGAGGAGAGAAAGCCCAGCAACCGCAGGCGGTGGTGAC
TGTGGGCAGCAGAGGGATATGTGCCTGCCACCAGCATTTA
CTACAGCTGTACCAGAGGTTCTGAAGGAGAAGGCAGGAGC
TGTGGTGAGGCCTGGAGAGGTGCTGTGTGGAAGCAGAAAG
ATAACCAACATTTGTAGGCCATGACTTTGCCATTTCTTAG
CCATGTGACCGGGGGCCAGTTAATTTAACCATCACTCTGA
GCCACAGCATCCTTCACTGAAAAGAGGAGTTAATAGTAAT
TTCTCCTCCAGTGTCTCGCACACTTAACTAATAACAATCA
CCTGAAGTGCTTGTTAAGCATACTGACTCCACTGTGGGTT
GTGATTGTGTAGGTCTAGGGTGGAAGCAATGGGACTCTTA
ACACCAGACAGAACTAAGAAACACTGTAAAATGATGCCCA
GGTGCTAGTTAACTTCTCATTGACTTGGTTTTAGGCCAAT
TCCTTGCATAAAAGAGAATCGAAGGAGCTGTAATGTTGAT
TATTTTACTTTTCTTTTGGAGCATGGAAAGAACCAAAGTC
TTTGCAAAACCACTGGTTATTTGAACTCAAAATTAATGCC
CAGATCAGACCCGTGGATATAAAACCTCAGAAAAAAATGT
GGTGAGGAATATGAATATGATACTCCATCAAAAATAGCAC
TTCCTGTTTGGAGTTAGGGCACCTGAGGTCTTTCCCTCTT
CTGCTACATACAGAAGGCTACCCTTTGATTGGATTTCTCC
ACATGCAAGACGGAGACGTCAATAGTTGCTCCCAAAAAGA
AGGTATTAAATAAATACTGTATTCCTGGGGCCTTTGGGAC
AGCAGCAAAATAGTAAAGAAGAGAAGTTCTGGGATGGAAA
TTGGACAATAGCAACAAACTCTGTACATCTACCTCCAGAT
TCCTTGGTAGATGAGTCAGTGCTCTTGAGCTCATATCATT
CAAGAGGATTTCCCCCTCCCAGAAACAGATTTGGGGTTTA
TCTTATTAGAAGGTAATGAGAGGCTGATCCTGGAGATTTC
TAGCAGCTTCTGGAAACTTCTCTAGCTAGCTCACAGTGCT
GTCACAAATGACAAAGTACACTGCCAGCAGTTGCACTGGG
CTCTTTAATCTTGCCTGCACTGTCAGACGCAGCCACCACC
AGACTCCCCAGAAATCCACCAGCTAACCCATGGGGAAAGG
CTTTGAGAAAGAGTAGAAAGGAAATCAAGTTTTGTTTTGT
GCTACAGATGATGGAGTCTTTGCCCAGAATTTTTCGAGAA
ATAAATTTTTTAAAATTAGCCCTAAAGACATAAATCTAAC
TAGACCCTTAATTTAAAAATGTATACAATATTTCTTATCT
TGGTATACTTACCTAGCATTTCAGTTTTTGTTCTAAGAAC
TATAAGGATTAGAATGCTCTTGACAAGAGTATTGTTTTTT
CATGCTTTCTGGCAGCTATTGAAAAATAGTATTTGTACTC
GGGTCTGGTGGCTCACGTCTGTAATCCCAGCACTTTGAGT
GGAGGCCGAGATGGGCAGATCACTTGAGGCCAGGAGTTCG
AGACCAGCCTGGTCAACATGGCGAAACCCTGTCTCTACTA
AAAATACCAATAATAATAATCCAGATGTGGTTGTGCACAC
CTGTAATCCCAGATACTTGGGAGGCTGAAGCATTAGAATT
GCTTAAACCTGAGAGGCGGAGGTTGAAGTGAGCCAAGATC
GTAACATTGCACTCCAGCCTGGGCGACAGAGTGAGATCTT
GTCTCACAAAAAAAAAAAAAGAAAATAGCATTTGTCTGTT
CAATAACATTTATTGAGCATTCATTAAGTGTCTGGTATTT
TATTAAGCATGATCTCAATTCTCAACTGAAAGTTGAAGCT
CAACAAGGCTGAGGAACTTCCTCAAGATCACCCAGCCTGT
GAATGGTGGAGTCTAGATCAGAGCCCCAGTGTATCTAATA
CCACATCCATAACTACTCCATGACTTGGTCCCTTTCACAT
TCTTAACATAAATAACGTTCTGCTCTGTTCCTTTCTACTT
AAAAGAATGCATTTTAAAAATCTAATTCAAAGCTGGTGAA
CTTTATTACTGGGTTCTCTGACAAGTGGGCAAGATAAGTA
AAAATGACAAATATGAATAATCATGAGATATGATCTTTCC
TACCATTTGTGGTACGTCTACTTTCTGTTCAGCAAGATTA
TAAATATCAGGAGCCAAGAGTAAATTAAAAACTCCTTTAA
TTCCAGACCACGTGATTACAACTCCCCATCGCCAGTTATA
TTCATAACTTGAATGCATCAAAATAGGGCTCACTAACAAA
ATAGTAAGCAACCTGTGGAGAGGGAAACATTAAAAATAAA
TCACACCTTGTTTATTAATATTATTCATAGTTGAAAGCAT
GTATTAAATACTAAATTCAATATAAAAATTTTCAGGAAAG
AAAAAAAACAATGTAATTTATTGTTAAGTCCTTCCAATTT
TCTCAGACTAACCAAATCTACTATTTAAATTTTGCACACG
ACACTCAAGTCTTGAAAAATAATGCTAGAACTTCTAAACA
AATATAAGGAATTATCATCAACACTACTGTATAATGTTTG
GATTTGGGTAGTAAATTCTCACAGGGAAGCCTCTTCTAAG
AATGCCGACAAGCTCATCTACTCCTGAAAAGCCACACATG
ACTGGATTCAAAATTACAATGGGGGCATGTGCAGATCATG
ACTCAAATGTAAAATTATTTTAGACACATTAATAAACTTA
ACCCAACCAAATGTCTATTGAGCTCCCACAAGAATCATAA
GCTAAATGTCACACAAATAATTTTAATTTGCACCTTCTTG
CTCTCCAGATTACTTTTCTATAGGACCCTGTGCCAAAATT
TAAAATCTATCATTAAGGGACTGGCCCTGAGAGAGTATCA
ATCCTGTACTTCAGATAATTTAGAACAAATGAAATTTCAG
CAAAAGTGAAAGCAGATGTGCTCTTAGCCTCAAAAAACTA
TTGTGTATCAGTTGATCAGCTATAATTGCACAAGTCAATT
TACAGAATTCCAGTCATTGAGAAACAGAAAATCTACAATT
ACCACCTATAATGTATAAAATTATTTGGGCAAACTCCTCT
GCCTTGCATGCGAGCCTTCTGCAACATGACTCTCTTACCA
ACCTTTTCAGCCTTACTAAATAACCTTTCCCTAAAATATC
AGAGTCCAACCAAAATAGAAACAACTTATGTCATTTCCTG
ATATCAAAAACAGGGAGGCAGAATAGCAAATACTCTGAAG
TCAGTCTACCTGTGTTAAATCTAGGCTTGCCTTTTACTAA
CTGCATAACTATGTAAGCAAGTTATTTAATCTCTCTGTGT
CTCAGTTTCTTCATCTGTAAAATGAAGATGATAACAATTG
TACTTGCCTCAAAGGATTATTGTGATAATTCAGTTAAATG
AGGCAATACTCAGGGCTTAGAATGATGCTTTGCATGTGGT
CAGCACTCAATACATAATCAATACATCAATACATAATTAT
AACTATATATGATACATATGTATCCATACAAAATATTCAA
TCAGCAATGCTTATTATGTTCATGTATTCCCATTTCTTTA
TCTTGGCTCATCCTCTCTGAAATATTTTTCTCAAGTCTTT
ACAGAAAACCCCCACACACGTCAAGGGCCAACTTAAGGAT
AATTCCCTCCATTAAAGCCTTTCCTCTGGTGACATGGAAC
CATCAGTTCAGCAAGATCTCTGGCACTCACTGGCCATTTG
ACCTTGGAAAAGGTCCTTTGCTTTTCTGGGGTACGATTTC
TTCAAAATGTAGAAAATAACAGAGATAAATAATTGGAGAT
GATAATTCTTATCTCCTAGTGTTGTTATGAAGATGAAATG
AGATAATGGATGTATACCTGAGTCAAACAGTGTGCTAAAG
CCATATTTCTTTCTTTATGACCAATCTCAACTTACACATG
AGCTCTCATGCCAGAACGAAATGTTAACTTTCAAATGGAA
TAACTTACTCTTTTCTAGTTTAAACGTTCTTTGGGTATAA
CTTGGTCTTGCCTATACAAACAGTCAATTCAAATTTCCCT
ATAAAGAGCAGTTTGTCCTGTTTTCCAAGATGCTCCCCCT
GTCCTGCCTTCCCAAGACAGGGTCTGGAAATTCACATAAC
TCATGGCATCAGGGAAAGGCTTGCAGAGAACATCTATTGA
TTTAGATGACTTGTGTTACTTGTGTTTGGCCTTTGGCCCC
TGTTCTTGAGACATCTACTGGGAAGTATTCTTGGTCTATT
TTTTTCAGCAAGGCCAATGCATGGTAATTGCTCAGATGAC
CTGTCTCCTCTACCAACTAAATGACCACCACCACCACCCA
GCACTGCAGATCCCTTGAGGTCTGCTGCCACTCCCATTCA
ACCCTAGGTTTGAATGGTCTCCCATGCAGCTCTCCGACTT
GGGGTCACTTTGGTGACCCTTCTGGCAAACTCACCAAATA
TCTTCTGAATTCACCACAGAGGAGGAAAGAACTTCAGATT
CCTTCCATGTCAGAAACAGATTAAGTAAGGATCAAAAGTA
CTATCTTAGGCTTATTGTCTACTTACCATTTCTGCTCAGT
AGCCTTAGGCCCATGTCACTCTAGGAGGCTGTATTTTCTC
AGAGTTCCAAACTGGAGGTACAGGTGGGGATGTGATGGGA
GTGAAGCAGTGTCCTCACCCTGGTCTCAACCCCCTATATA
ATCAGCAATGTTCTACGTCCCCTTCCTGTTTGTCATATCC
TCCATTATCTTCACCATAGCATAAAATAAAATTATGTAAC
CCGAATCTACCAAGCTTGTCTCTTGATATGAAAAAAGGAT
ATTTTCAGAATTTAACAAAGTCTTCTCTTCTTCAACAAAG
CCTGGCTTTCAGAACCATTGTCTCATTGTGTGGTCTCAAA
AATATTCACAAATCAAGAGCTACAAATAAACTCTTTATTT
TGGAATTTCATCATAAAATCTTAATCTTTTTTAGCTGAAA
AGAAGGAAGGTCATACATAAAGAAGTATAATACGGAAAAG
AAAACACATTCATATATTGCAGGAACAGCACTCCTTTTAT
AGTGGATATTGTGGTGTTCCATTTAGAATTCCTTTTCGGG
GCTGACAGCCCATCCTCCAACTGGTAGGAATTTGAGGATT
TAAATGGGCCTGCATGGCTCTGCCTCTCACTGCACATTGC
TCTGGGCCACAGGGACTTGCCCTCCTCAAAGTTGTTGCCT
CTCAAGGCATAGCCCTTGGCCAATGACTGCATTATGAAGA
TACAAAGGCCTGTTCCCTTGTCTCAGTGTGGGATGACTCT
GAAGGGCCCTTCCAGCTCCACAGTTTCCCATAGCTCAGGG
GAGCCTTGAATGAAACTGTGCAGTGGGTCAGTTTCTCCCC
TTGCCCAATTCTGCCTTCCACACTTGCCCAATAAACCTTT
TGCCAACAACTCTCCCAAGTCTCCCAACCCTCCCTCTCAG
ATTCTGCTCCCAGGAAATCCAACCCTTCGAATTTGTAAAT
CTAGCACAGGGCAGGCATTCCACAGAACCCCTCAGCTAGC
TATGAAGCCTCATAACACGTTTCTTGTTCCTTTTCTTTTT
CTTTCTTTCTTTCTTTCCTTCTTTCTTTCTTTCTTTTCTT
TCCTTCTGTCTTTCTTCTTTCTTTCTTTCTCTTTCTTTTT
CTTTCTTTCTTTCCTTCTTTCTTTTTCTTCCTTTCTTTCT
CTTTCTTTTTTATTTTTAATTTTTTTTTGAGACAGAGTCA
CGCTCTATAACCCAGGCTGGAGTGCAGTGGAGTGATCTTG
GCTCACTGCAACCTCTGTCTCCCAGGTTCAAGAGATTCTC
CTGCTTTAGCCTTCTGAGTAGCTGGGATTACAGGCATGTC
CCACCGCGCCCGGCTAATCTTTGTATTTTAGTAGAAACAG
GGTTTCACCATGTTGGCCAGGCTGGTCTTGAACTCTTGAC
CTCACATGATCCACCCACCTTGGCCTCCCAAAGTGCTGGG
ATTATATGTGTGAGCCACTGTGCCTGGCCCCATAACATAT
TTCTTAAGCCTCCTATATGAAGCTTATCTTTCCTTATGTC
ACAGTTATTTATATATTTATTTTATCCCTCCAACTAGATT
TTAAACTTCTTGAGGAGAGGTACTGTGTTTTATGCATCTC
TGTGAACCTCGAGACTTCAAACAGCAAGTCCTATTGTATT
TACATGGTCACGGTCACTCCTTTTTAGAGAAAGAGACATG
GGGTTGCTGTTTGCCTGGGATGGAGCTGGGGGTAAGGGAT
GTCACCAGAGACCAGGGGGAAAAAATGTACCATATTGTTT
GGCTTCCAAGCTGAAAGACTACTTATTTTTAAGGCAAGTT
TGCATAGCTGTACAACCAAGACCTGGAAGTATAATTAGCT
GAATCAGCATCCTCTGACCTCAGACTAAAGAGTTGATAGG
AGACAGTATCTCTATTCTACCCTTAGTTCCAGCTCTTCAC
ACCGGGGAAGCTGTTCAGAGAAATGTGGGGTCCTGCTGAT
GAATGGCGTATGGATGGGAAGTCTGACAGTCCCTCAGGAG
TATGACTAACCTGAGGGACTTAGATACAACAGAGTCTGGA
CTAGAGCCCCTGTCCAGGCAACAGCCTTCAAGGACATCAG
CAACTGGTCCCAGAACAGACTTGACCAGATAAAATGAACA
TCACTGGTCCCTTCCATTGTCACCACCACTGGCCAATCAC
ACATGAAAAAGATCAGCCACTCCCACCCATTCCCCCAAGG
ACTGACCAATCACATAAAGGACACACACACACACACACAC
ACACACACACACACGACTGTAACTAATCTAACAATCCTGA
ACTGACCTGGGAAGTCACTAGATTGGAATGAATTTACCTG
ATTGTATGTAAACTAAATCCACTAGGATCCAGCTCACAGC
TATATAGTAAAGCCAGTTCTAGAAATAAAATTTCATTTTT
TTGAGTACTAAAAATCTAGGCACCATTTTAATAGGAATTA
AGTTATATGCCCATTACAACTCTATAGGGAAAAAAATTCA
TTAAGGTCATCATTCAAGTCAGAAACTAGCCCCTGTGCCC
AACGACTATTGAAAAAATTCAGAGCTCCCTAGAAGTGTTG
ACTGCAACATCGAAGAGGCCAAATTACTCTTTGTCAAGGT
GGAAATCAATTATACTTGTTTTTTCTAATTTTGTACTTCA
TCAAAGTGAAATTCTGAGGTCTGAATTTTTAAAAATATCT
TTTAATGAGTTTCATAATGTTTGTTTTTCTGATTATCAAA
AATGCAAGCAATCTCACAAATTGTAACTTTCAGTCTACCT
TCAAAGATTATTAATTTTAAATATTCTTTAAACATTTTCT
ACATAACGGAGCTTAACAGATTAGGAATGATTTTCTATTA
ATCTTAAAAATATACCCACCAAGGGTAAGTGATTTTATAA
ATGGAAAGTGCAAGATTTTCTTGTCCATAATTCACACACC
TCGGGACCTTTGGATTCTTTCTAATTTTTCATCTCTGTGA
ATACGACTACAATGAAAACACTTTGAAAAAAATCATCATC
CAGATTTTTTAAAAATTTTAACAGCTTCATTGGTATACAG
AAATCTGCACATATTTAGCATATATAATTTGATGAGCACA
TTGTCCACTCCACATTTTAAATCACATTCTTACAAGTGGA
ATACAAACATTAAATCATTAACTATACAAGTAAGTGTCCT
ATAATACTTGCAGGGAGGGCTAAAAGGAGAACTACACAGT
GACAAAGAGTGTGGGAGAGCAGTGCCTCCCCTGGTGGAGG
TGGACGGCAGGGACCAGAAGCATGGAGGCTTTCCCTGAGG
AAGGATAGTTTGTCCTGTAATCTGAAGGTACCAGGGGCCA
GGATGAAGGACAGCCAGAGGACAGCTATGGAAGGACCTGA
AGGAACAAGTATCTGAGGAACTTTGTCACACGTGTTTGGA
GTGAAGAGAGCAAGCAGCAGAGGGTCCTTTGAGCTGGCTG
ATGAGGGGGCAGGGCCAGTGTTTTTCACAGGGTCTTTATC
ACACTGTCACAGGGCTGAATGCATGAATTTTAGGAACCAC
TGATTTTACCACTTTTCATTTTATTTTTAAAAATTTCTAG
TGGGTTTAAAACTTCAACATGTTTTAGCCATTAATATTTC
TTCTTTTATGAACTTGTCATATCCTCCATAATGTTTATTA
TTTTTTAAATGCCCCCTCAACCCAGCTTTTCCCAACTCCA
GGAAGAACCGGGAAGAGAAGGCAAGGCCAATCTAGTTACT
TTATCTTGGTTTTAAATGATAAAACAATACATGAATACTG
AAAAAAAATCTCAAATAGTAAAAAAGTATATGAAAAAATT
TTTTAATTTTCAATTTTTGTGGGTACAGAGTAGGTGTGTG
TATTTTTGGGGTGCATGAGATATTTGATACAGGGCATGCA
ATGCATAATGACATCATGCTAAATGAGGTATCCATGCCCT
CAAGCATTTATCCTTTGTTACAGATAATCCAATTAGACTC
TTTTAGTTATTTTTAATTGTACAATTAAATTATTATCAAC
TATAGTCACCCTGTTGTGCCATCAAATACTAGGTCTTACT
CATTCCTTCTATTTTTCATACCTGTTAACCATCCTTACTT
TCCCCCCTTATCCCCCTACTACCCTTCCCAGCCTCTGGTA
ACCCCCTATGAACTCTCTACCCCCATGAGTTCAATTGTTT
TAAATTTTACATCCCACGAATAAGTGAAAACATGTGAAAT
TTGTCTTTCTGTGCCTGGCTTATTTCACTTAACATAATGA
CCTCCAGTTCCTTCCATACTGTTGCAAATGACAGGATCTC
TTTCCTTTTTATGACTAAATAGTATTCCATTGTGTACATG
TACCACATTTTCTTTACCCATTCATCTGTTAATGGACACT
TAGGTTGCTTCCAAATCTTGGTTATCGTGAATAGTGCTGC
AATGAACATGGGAGTGCAGATACCTCTTTGATATACTGAT
TTCCTTTATTTGGAGTATATATGCAGCAATGTGATTGCTG
AATCATATAACTCTGTGTTTAGTTTTTTGAGGAACCTCCA
AAATATTCTTTGTAGTGGTTGTGGTAATTTACATTCCCAC
CAACAGTGTATGAGAGTTCCCTTTTCCCCACATCCTCACC
AGGATTTGTTATTGCCTGTCTTTTGGATATAAGCCATTTT
AACTGGGATGAGATGATATCTTGTTGTAGTTTTGAGTTGC
ATTTCCCTGATGATCAATGATGTTGGGCATGTTTTCATAT
ATCTGTTTGCCATCTGTATGTCTTCTTTAGAGAAATGTCT
ACTCAGATCTTTTGCCCAATTTTTAATCAGATTTTTAGAT
TTTTTCCTATTGACTTGTTTGAGCTCCTTATATATTCTGG
TTATGAAACTCTCATCAGATGGGTAGTTTTCTTTTTGTCT
TTATTTTTTCTTTTCCTTTCTTTCTTTTTTTTTTTTTTTT
TTTTGACACAAAGTGTCACTCTGTTGCCCAGGTTGGAGTG
CAGTGGTGCGATCTCAGTTCACTGCAACCTCTGCCTCCCG
GGTTTTTCAAGTGATTCTCCTGCCTTGGCCCCCAAGTAGC
TGGGACTACAGGCACACACCACTGCACAGGTGGGTGGTTT
CCTCCCATTCTGTGGGTTGTCTCTTCAATTTGTTGATTGT
TTCCTTTACTATACAGAAGCTTTTTAACTTTATGTTATCT
CATTTGTCCATTTTTTTCTTTGATTGCCTGTGCTTATGGA
TTATTCCTCAAGAAATCTATGCCCTGCCCAGTGTCCTAGA
GGGTTTCCCCAATGTTTTCTTGCAGTAGTTTCATAGGTTA
CAGTCTTAGATTTACCTATTTAACACATTTTAATTTGATT
TTTGCCTATGATGAGAGTCAGGGGCCTAGTTTCATTCCCT
TGCATATGGATATCCAGTTTTCCCAGCACTATTTATTGAA
GAGACTGTTCTTTCTCCAATATACATTCTTATCACCTTTG
TCAAAAAAGAGTTCACTGTAGACATATGGATTTATTTCTG
GGTTCTCTTTTCTGTTCCATTGGTCTGTCTGTTTTTATGC
CATTCCAATGCTGCTTTCATTACTATAGCTCTGCAGTATA
ATTTGAAGTCAAGTAATATGATTCCTCCAGTTTATTGATT
GATTGATTGATTGATTTTGCTCAGGATATCTTTGGTTATT
CTGGGTCTTTCTAATTCTTTCTTCTCAAGCAATTCAGGAG
AATTGCTTGAGCCCAGGAGTTCAAGACCAGCCTGGGCAAC
ATGGTAAGACCCTGTCTCAAAAAGAAATAAAAAATAAAAA
ATAGGGTGAAAAGCCTTAGAAATCTGCCTGGTGTTCTATT
CTATTGTGATTAAGCTGGTATTCAAACCACAAGACAAAGT
TCTTCCCGCTCTTTCCTCCTTTTTCCACAGGCAGGAAAGC
CTTTCCCCATGGCCACCACTACCACCAGTCCCCTGGGATT
TCTGCCACACCACCACCCATGTCCACTTAAGGCCCAAGGG
CTCTTCAGCCAGCTTGTAATGAATGCTGCCAGGCCTGAGA
CTCACCCTTCAGAGCAGAGGTCTCCCCTCTCGCTCAGGGC
AAGTTCAAGAATGCTGTCCAAGAGCCTAAGCCTGGTCTTG
GGGACCCCAAAAGCCTACTTGGTGCTCTACCCCACTGTGG
CCAAGCTGGTACCTGAAGCCAGCACATCTGAGTCTCCGCA
AGGCCCACAGCATGCTACCTGTGTATTGCTGTATTTACTC
AAGGCCCGAGGGCTCTTTAGTCAGCAAGTGATGAATCCTG
CCAGGTCTGGGTCCTTCCCTTCAAGATAGCAGTTTCTCTT
CTGACCCAGAGTGTGTCTAGAAATGTTGTCCGGGAACTAG
AGCCTGAACTGGGGGCCTCACAACTCTGCCCAGTGCCCTA
TTCTGCTGTGGTTGAGCTGGTATCCAAGATGCAGGATGAA
GTTCTCTTTACTCTTCTCTCTCCTCTCCTCAAGCAGAAGG
AAGGAGTCACTTTCATTTTTCTGAGCTGCGCTGCCTGAGG
TTGTGGGACGGGTGGCACAAATATTCCCCCAGCCACCCTG
TCTGCTGTCTCACTACGTCACGCACTGCCCCGGTCCACTG
ACTCTGAGCCAGAACAGCATCAGGACTTGCCTAAGAATTG
CAGTCCTTGTATCCTAGACTGCCTTCCAAGTTCACTTAGT
ATCCCAGAGCACTTTAGCCCACAGTGGCAAGCTTGCCGAG
AAACTCAAGTTCCTCCCACTGGAATGGGCACTTGCCCTCG
GCTAGGACTGGTCTAAATATTCCTTCTGTGGGCAGGGGCT
GGCTGAGTTCAGCACAGTTTTGCTTTCCACTGTTACAGGG
CAGCACTAGGTTCAATGCAAACTCCCGCAGTCGCTGTGGT
CTGCCTTCTCCAAGCGCACAGACTCTCTCTCTTCACCACA
CAGCTGCTTTGTCGGGGGAGGACAGGGGAGGGGTGGTGTC
AGCAATCCATGACTGTTTTTCCTACCTCTTTAGTGCCTCT
TTCTGCAATATGAATTTTAAAGTAGGTACTGTGATCACTC
ACTTGATTTTTGGTTCTTATGAAGGTGCTTTTTTGTGTGC
GGATAGTTGTTAAAACGTGGTGTTCCTGCTGGGGGGTGAG
AGGGATGATCAGTGGAGCCTTCTATTCTGCCATCTTGCTC
CATCCTCAGTAAACATTTTAAAAGCGAAAATGCCCTGACT
TTGTCCCCCTTCACAAATCCCATTCCCCAAATGAAAGTAA
CCACTCTTAAGGGGCTGATGTACATCCTCCCAGGTGTTTT
CCTAACTCACAAAGGCATTCATATATGGGTTCTTTCTCTT
ACTTTTTTTCATACTTACCTCTCTATCTTCATCTCCTGCT
CTCTCCTCTCTGTTTCAGTGACCAAGGCCTCCCTGCTGTT
TATTGCACATACCAGGCTGGCCCCTCCCTTAGGGCATATA
CAATTATGAGTCTTTCCTCTTGTATCTGCCTGGCTCCCTC
ACCTCTTTCATATCTTTACTCAAATGTCACTTTCTCATTG
AGGCCTACCCTGCCCACCGGGTTTGGATTGCAGCTTGCCA
TCTAGTGCTGGCACAACCAACTTCCTTCCTCACCGTGCTT
TATTTATTTTCATAGTCTTTATTATTTTCTAAGATATTAT
ATTCATTATTTAACATGATTTTGGGTTTTTTTCTGAAAAC
CTCAGTTACATTGTAAACTCCACAATGGCAGAAATTTTCA
TGTTTTTGGACTATTTCATCCATTGAGGTGTCCTAAGTGC
CTGGAGCAATGCCTGACATTTAGCAGGGGCTTGATACATA
TCTGCTGAAAGAATTAACAAATGCAGTGGTGGTTTGTTTT
CATGTTTTAATTTTATTAATAATGTTTTGTTTTAAAACCT
ACTGATAATTTCTTTGGAGAATCCTTTCATTATTTTGAAG
CTTCAAAAGTTGTCTCTTATCCTGAGAAAATAAGAATAGC
CACAATCATGGCAAAAACTCACTTCACTGAGCATTTACTA
TGTGCCAGGCATGGTGCTAAATTCTCGTACTTGCATTACC
TCATTGAGTCCTCACAGCAGCCCTCTGAGATGATCTATTA
TTGTGCCCATTCTACAGATAAGTAATTGAAACTTAGATTA
AGTAATGACCCAAAGTCACATACATCGTCACAAAGCTAAC
AAGTGTGGGAGATGGAATTTGGACCCAGAAATAAACATAA
ACACCTAAATTATACTAGGGAGCAATGACTAACTTAAAAC
CTATTTTTTAAGAGTCCAGACAGAGAGCCAGAGAAAAGAC
GATAAGATGGCTACTGATTTCAAAGCTGCATGGGAACAGC
AGGCAGGCACCAATTTAGGCCCCACTCTGATGGGCTGGGG
GATGGGGTGGGACTCAGGGCTGTATACATAGCCTTCTGTG
TGAGAGTGACAATCTGGGTTGCATGCAGTGCCTTGAGTCA
GCAGACTCAAGTTTCCATGGGAACATACTATAAGACAAGC
TACCTTGGTCACCATCCTGAGTGAAAATGACAGTGTTTTT
GGAAACATTGTCATAAATTCTTATGGAAGACACAACTACC
ATCAGTGGGCAATGGCATTCTTGAATAAGGATGCTCATGG
AGTCAGGTTTAAATCCCAACTTTGCTCTTATGAATTGAGT
GACTCTAGGCAGGTTTTTACATTCTCTGGGCTTCATCTGT
GAGGTGATGCAATAGCACATACATCACAAGGTTATATTCA
TATTAATGGCATACGGTACATGGTAAGTGCATTATCATAG
CTATTGGTATATAGCATGATAGTGGCTTTCTCATAGCTAT
TGATGATAATAAATTATGATGAAATTCCACAAAAATGTTA
AGAGCAATTAATCTGGTCCAGTGATGCTCAACTTTAACAT
GCATACAAACCACCTGAAGAGCATGTTGAAACTGTTTCCT
GGATCTCATATTTAGAGATTCAATTCAATAGGTTGAGATG
GGCCCATGAATTTACATTTCTATCCAGCTTCTGGGTGATG
CCAATCCCTCTCATTTTATGGATAAAATCTTGAAAAATAA
ACACCCCAAGTTGCACAGCAAGCTATTGTCAAGGCCTTGA
CAACAATGCAGGTTTCCTGGCTCCATGTCCAGAGTCCTTT
TTGCTGTATGTCACTGCTTTGTAATTCTAATTCTGGCCTT
GAGAATCTAAGTCAGTAAACAAACTTTAAAATATTATTCT
TACCTTACCAAATTCACTGTTGTAAATAAAATGACTATGA
AAGTTATAGTGTAAAGTTCATAATGGTCGAGTTCTCCACA
TCCAATCACAATGCCAAAGAAAGTGTATATTAAATGTTCA
TATACACATGAAAAAATTCTTAAGAACCTAGGATGAATGA
AATAGAAATGAAATTTTAAGGAATCATCTTAAAAATATAT
TTCCTTTTCACATAAAAGCATGTATCTTATATCTTCCATG
ATGTCTTAGCAGAGGCCCTTGCCTTCATCTCTGTTATAGT
CAACACTTAAAAGAATTTTGTTGGATCTAAACACACCCAG
TTCCATATTTTTCATTACCTTCATCACACCAATACCCATG
GGCTGCTTCTCACAGTAGAATAATAAGAGCAAGGCAGAAC
AATGAGGACCTCCCCCCAAGGTGATGATTTATCAGGTTCT
CTGGGATTCAGTGAGAGCATGTCAACTGTTGGGCCTGCTG
CTGCTAAACCCAGAGTTGCAGTTGCTACCAGGAGGTACCT
CAGTAACTTTAACTTTGCAATAGCTAACAGGATCATCTCA
ATGCTCTCTGCACAACCTCTCCCTCTGTGACCCACACGTA
CTCTTCTATTTACTTTGAAAGTCTCCCCTGTCTGCTTTCC
TGTCTACTGCATTCCTAAAAGTCTTGTAAGGCTAACTCTA
ATCTCATGTTGTCCATGAAAGCATCTTAAGCACCCTAGGT
GGAAGTAGTCCTGCTCTGAATTCCTATGGTGCTGTCTGTA
CTAATGTAGTTTTTAAGCAGAAGAAAGCATTACAATCACC
CAGATTGAATTCTATAAATTGACAGAACCACCCCCAGAGA
TTCTTACTGAGTAGACCAAAGCACATGGGTTAGGGCAGGG
GGCTGAGGCCTCAGTAGAATACACGTTCTGTTCTATATGG
TTCCATGTGGTAGCATGCCTGGGTCAGAGCCAAGTATGAC
TTCCACAAGCAGATCTCAAGGCCTGCCTCCTCTAGATTCT
CTCTCTTGAGACTTTCCCTTTCAGCTGACTGGGTAAGTGT
GTCACAAACCAGTCTCCTTACAGGTGGATCTCAAAATTTA
TGCTCGGAAAGAAGCATAAGGAAGCCTCATTTTAGCTGCA
GACATAAACCATGTTCTTTGATACACACAGCAGTACCCCA
ATCAAGGAGATAATTTCATTCTCCAAGTGATTTCTATCTC
TTGATTCAATTGATTCTGAACCCCTACAGGGAAGAGTTTG
AGTGGGGGGACCTCAAACCCCAGTGCATAGTTTTCAAAAA
ATTAGGAAGTCATGAAATAACTGACTGAGTTAAAAACTTT
CTTTCTTTTTTTTTTTTTTTTTTTTTTTTTGAGATGGAGT
CTTGCTCTGTCGCCCAGGCTGGAGTGCAGTGGCTCGATCT
CGGCTCACTGCAAGCTCCACCTCCCGGGTTCACGCCATTC
TCCTGCCTCAGACTCCCTAGTAGCTAGGACTACAGGCACC
CGCCACCACACCCAGCTAATTTTTTGTATTTTTAGTAGAG
ACAGGGTTTCACTGTGTTAGCCAGGGTGGTCTTGATCTCC
TGACCTCGTGATCCACCCGCCTCGGCCTCCCAAAGTGCTG
GGATTTCAGGCGGGAGCCACCACACCCGGCCTGAGTTAAA
TACTTTAAAAAAAATGTCATGTGGGTACAGTGGCTCATGC
ATGTAATCCCAACACTTTGGGAGGCTAAGGAGGACAGATT
GCTTGAGCCCAGGAGTTCGAGACCAGCCTGGGAAACATGG
TGAAAACCCACCTCTACAAAAAATACAAAAAATTAGCCGG
GTATCCTGGTGCATGCCTGTAGTCCCAGCTACTTCAGAGG
CTGAGGTGGGAGGAACACTTGAGCCCTGGAGGTGGAGGCT
GTAGTAAGCTTTGATAGCGCCATTGCCTCTCAGCCTGGGA
GGCAAAGCAAGATCCTGTCTCAAAAAAATTTTTTTTCACA
TCTCTCCACAGGACCTAAAAAATGCATTATGTATACAGTA
GAACTTGAATAAATACGTAATTATTCACACATATTGTTAC
TTTCTTATAAAAACATGTCTGCCACTTAACCATGAGCACC
TCTGAGAAGGGACTTATTTTTGTAGGCCCACACCTAAGAT
GCAATATCCAGACCACAGCAGACATTAAGAAAGGATTGGT
GGAATGGGTGAAAAAATAAACAATTGAGTGAATAAAAAGT
AATGTATAATGATGTCAACAGACAGCACCACTGAGCTCGG
GAAACTGTCTAAATTGAGCATTACACCAAGTAGATGTTCT
ATGAACTTGTTATTCCCAAGCTTCTGGATTTAAAAACACT
GTAATGTTTCATTCACATACACACAAAACTGGAATAGTTT
TAGGTGCCCATGTTTTTTGTTTGTTTGTTTGTTTGTTTTT
GTTTTCTGAGACGGAGTCTCGCTCTGTCGCCGAGGCTGGA
GTGCAGTGGCACGAACTTGGCTCGCTGCAAGCTCCGCCTC
CGGGTTCCTGCCATTCTCCCGCCTCAGCCTCCCAAGTAGC
TGGGACTACAGGCGCCCGCCACCACGCCCGGCTAATTTTT
TCTGTATTTTTAGTAGAGACGGGGTTTCACCATGTTAGCC
AGGATGGTCTGGATCTCCTGACCTCTTGATCCGCCTGCCT
TGGCCTCTCAAGTGCTGGGATTACAGGCATGAGCCACCGT
GCCCGGCCACCCATGTTTTTTCATTTTGCCAAGTAGAAAA
GAAAATACCATCTTCTATCATTGGAATGTCATAAAAGAAA
GGACATTATAAACAACAAAAAAGTAGGACGGACATAATTT
CACAGTAATGCATAGTCCTTATATTAAATAAATTAATTTT
CATGGGAAAACTCAGGATTATGGCTTATTTTTCTCAGTTC
GACATTTGTTTTCATCTGATGTGGGAATTTCTATATTAGA
TGATGATTTGGTATTCAATAATTTCTGAACCAATTCTCTA
ATTTATCCTAGTCTTTCAGGGAAAGGCTGACATTTCTCTG
CACAGACAGGCAAATGATTTTCCCTCTATCCAGAGATGTC
CATATGGCATTTATTACCAGGAGTAAAGGGTAGGTAAGAG
TTTTGTTGATGTTACATTTTTCTGCTACTCTTCTTTTCCA
GCTCTTCCCACATTATATATACTGTTATTTAAGCATATTA
TGAAGGAAACAAAGAAAAAAATATATCTTTTTAAATCTCC
ATGGTTCAAAGTAAATTTTTATCAGGTTACATGCAACAAA
AACACCATGGTTTCTGAGCCACTGACACTTTATTCATAAC
AGGAGTATCAATTAATGCTGATAATTGTTGGCACTTTAAA
TTATTTTCAAATATAACTGATAACAAAAATAAAATTTTCA
AGATAAAAAAAGGTTATGGAAAAAGAGTTTTACTAGTGTC
CATGAAGGCGAGACCCCTTATCCACTAAACTGCTATGAGA
TCCATCAAAGGGCATGATAGGAAACTTACTTAGTAATTAC
AAATTCTATCTTCGGTTTAAAGGTTAAAGAATCTAAATTC
AGTCCTACAGCGACTAAGGCAAGAGTGCCTGACATTCCTA
AAAGTTCCACTGGGGAGAAAAAGAAACAAATGAATCAAAT
GCATTGTATTCATATCTGTACACTGAGATACTTTATCTTG
AATAAAGAATTGGTGGGAATCTTAAGAGAAATAGTAGTTC
TTAGAAAATTGCTTCAAGGGATTGACCTAATCCAGTAAAC
CCAGGACTGGCAAACTTTTTCTATAAAGGGTCAGATAGTA
AATATTTAGTGTTTGTGATGCATACAGCCTCTGTTACAAT
CGCTCAACTCAGCTGTTGTAGTAAAAAAGCAGCCATAGAT
AATATGTAAACGAATGTGTCCAGTGAAACTTGGTTTATAG
ACACTGAAGTCTGAATTTCACGTAATTTTCATATGCCACA
AAATATTCTTTTATGCCATTTTAAAATGTAAAAACCATTT
TTAGCTAACACGCAGATTTGGCCCAAGAGTCACAGTTCGC
CAAGTCCTACTGGAGACCATCACTGAGGATAGGGCTCATG
GAAAAGTAAGTTCAACAGCCCTCAGGGTGTCCTTTAAGCA
TCTCAGAAATACTGCACTACATGTGCTGGGAGTTGTGAGC
CAAGCTCAGTACTTCTGATGACTCCAGTTCCTTACACCTG
CTTTTCTTTTGCAGATATAGACCTCCCTAATTAAACTTGT
AATTTGCTGGGCTCTAAACAAATGTGTAAATGTATTAATA
GTCTGAGGCAGGAAACCCAACCTGAAGGATATTTGAATAC
CATAAATACTCTGCAGTCTTAGGCTGCAGAGTCTTCAAAT
AGAACACTAAAACTGTCAGACAGAAAGGAAGACAAAGTAC
ATGAAAGATAGGATTGGAAGAGCTTTGGGGCAAAGCAGAG
CTGGTTGCTTTTGGAACGTGACCTCACCTTCCTCCATTAG
TGGCCCTGTAACTATAAAATAGGTGTAAAAAAGTTATGAC
TCATAGTTGTGAAAATTAAATTAGAAAACACGAAAATGCT
TACCACACTTTTAAAGCAATAAATAAGTGATAATACTATC
ATGCTGTTAATTGTTTTTATCTACTTTATTGCTTAGTAAA
TATTGTTTATTAATTTAAAGAGGAGTTTACTATTCTTTTG
GTTTATCTAATCACAAGTTCACTTTAGACTTCTTTTTATC
TACTTATTTAACTGAATTTACTTTAAATAACCAATGACAA
GAAAACCAGGAGTGCCGCAAACTGTGATGACAGGGAAACT
ATCTTTCAATTTCCAATTCTCTATAATTACTATTTTATAA
AGAAGGGACAATGGAATTAATAAGCCCCAGTTACAGGCAA
CAAGGGGATGCATTGTTTGTAGACTTTTGAAACAATTATA
AAGATGACAAAAACTCCTTCTACTTTTTATTATCTCCATT
CCCCCCAAAATTCTAAACACCATCACTTGATAAAATATTC
CTCCTTGCTAGAATGGAGGAATCCCTCGTGGAATGCCTCT
AGCCTACACTTTTATAGAACCCATGTTCTTTCATGAATTA
TACATCAACACTCAAAGAGGTGACTCTCCAACCTCAATCA
GATGCTCTCTGGATTTAAGCCAGTTGATGGTATGTTCATT
AGTCAGGGAAAAGAACAAAATTAAACAACGTGAAAGAAAT
GTAACTTTAGAGAATGTATAAGTGAGAATTTTATCTACAT
TTCAGCTTTCTGGCTATGGAACATCTCCTTGTAACACTGC
CTTTTTCTGACTTTGCTTTCAGGAACTTACTAAGTATGAG
TAAAGGACTGCCTGAGGTTGTTTTTTAGTTCCTGAAGCAG
AGGAAAGTGTAATAGAGGAGGGAGGTGTATTGGTTTCCTG
GGACCGCCATAATTGCATAGCACAAACTGGGGGGCTTCAG
CTACAGAAATGTATTGTCTCACAGTTCCGGAGCTAGAAGT
CCAAGACCAGCAGGGTTGGTTCCTCTGAGGGCTGTGATGG
AGATTCTGCCCCAGGCCTCTCTCGTAGTTTCAGGCATTCC
TTGGCTTATAGCTGGTATTCTCTCTGTGTCTTCACATAAT
CTTCCCTCTTTGTGTGTCTGTCGCTGTGTCCAAATCTCCC
CTTTTTATAAGGATACAGTCATACTGGATTAGGACCCACC
CTAATGACTGCATCTTAACTTGGTCATCTACAAAGGCCCT
ATTTCCAAATAAAGTCACCTTTACAGGTATTGGAATGTAG
GACTTCAGCGTCTTTTGGGGGGACACAATTCAACCTAAAA
CAGGAGGCTACCTAGCAAGCTTTCATTCTGAGCAGTGGTA
CAGCGCTGCCTTGAAGCTACAAAGAATTATTGGCTGAAAT
CAGTATATATAGCATACACAGTGCTGACTCTGGGATGTAT
TTAAGCCTGAATGGTTAATGCTAAATTCCTACCTTCTATC
GTTCATCTACACTCTGCAGTAAGTCTTACCTGATCAAATG
CAACCAAAAGACAGATACTTCCTGTCTGCTAGTGACTGCT
ACAATCTCAAAGGCATAATTTCTAGAGAAAATCATCATTC
TCTTTAAGGCTGATTCTTAGAGACCTGGTACCTGCTCAGG
AAAGTTAATTGTTAATTTTTTAGTAACTTTGTGAGAGGGT
TGCTATCCTTGAAATCAGCCACGGTAGATGTATTTATCCC
ATGAAAATTGACAAGCACTACAAATCGGGGCTTTTTCTCT
TCCCAGAGAGCCAATTTACCACCCCATCGCTGCCTAACTC
AGTCTCCCCATTTTATAGGTGAAGGAACTGAGGGTAAAGC
TTAAACTAGAACCAAGGTCCTGGCTCAGTTCTCCATGATC
TCCACCTCCTAAAATCTAAACCACAAGTGTCTCAATTGTT
TAAGGATCTTTTACTCCACAGCGATGCGACTTATACGCCT
TCATATAAATCAGCTTCAAAGTCTTATTACGCTGTTTAGT
TAGCACAAAATAATCAGACTTCATAATGCTTAAATATATT
TTTGGTAAACATTTGATTTGAATTGAATTGGGGTTGAGCT
GAATTGATCAGCTTTTTGGCTGGATACCTGAATGAGCATA
AGGACTTCATACTGCTTAACCAAATAACCCTATTCCAACT
TGAAAAGTTGTATGTCAGAAATGGGAGTCTTCTAATGTGG
CAATAATGCTAAAAGACTCTAGGGAACCCCATTCTACCTG
CGTGCCCTCAATTCATATACATCTGGTTAGGATGATGCCA
CACATTGACTGGAAGCACCTCCATTTTTTAGAAGGAAAAG
GGAATAGGAACTCGTATCTATTGACTGCCCTACCTTGAAC
GCAGTGATGTGCTGGTAAATGATTAAAGTCAGCTCTTTTC
TGCAATCATACAGGCAGTAAGGGGAAAAAACTTTTTAAAA
CCCAGTTCAAGGTTGGGGCAGTAGAAGGAACTCTGAGTTG
CAGTGAAGCAGTGTCTTCCAATTTCTGTGGTGTAAAGACT
TTCACTGTGGCCAATTTCAAGCTCTCAACATAATGTCACT
TGAACAGAGTTTGAAAGAGAAGAGCATAATCAGCTCTGGC
AAGCCAGCAAGAGCTATCAGCACACCAGCAGGAGTCATAT
GACAGATTATCTCATTAATGTCTGCAATACCCTTAATACA
TTAGGTGATATAACACTTTTTTTTTTTTTTTTTTTTTTTT
TTTTGAGACAGAGTCTCACTCTGTTGCCCAGGCTGAAGTC
CAATGGCATGATCTTGGCTCACTGCAACCTCTGCCTCCCA
AGCACAAGGGTTTCTTGTGCCTTAGCCTCCCCAGTGGCTG
GAATTACAGGTGTGTGTCACCACACCTGGCTAATTGCTTG
TACTTTTAGTGGAGACAGGGTTTCACTATATTGGCCAGGC
TGGTCTCAAACTCCTGGCCTCAAGTGATCCACCTGCCTCA
GCCTCCAAAAGTGCTGGGATTACAGGTGTGAGCCACTGCG
CCCAGACTATCATACCACTTTTAAAGCTAAGGAAAGTGAA
TCGTAGAGAGGTTAAGTAATTTTCCAGGGTCACCAAGCTA
ATAAATTGCAGAGCTGAGATTTGAACTCAAGTCTGCCTAA
CTCCAAAGCTCTTCTAGGACTAGTAGCAGTTTATTCAACC
AACATGTGTTGAATTACTATCAGGCATATGGCAAGCTCCA
AACACAGAAAAGAGAATAAATAAAAAGATGACTAAGAGCC
TCTACTTCAAGGAACTCACAGTCTAGTAGAAAGATAGACT
AAATTAAATTTTTTTCTTCAAACATTTAAGGCATCTATAA
AAAACAGCACAGGAGAGGGGCAAAATGAAGAAATTTGAAG
GAAATGAGCCTTCAGCGAATGCTTTCTATAATTTTTCTGA
TTCAGGGGAGTGAGTAACCCTCAGGTGGCAATTAATCTGT
AGAAGAAGCAGCGCTTTTAGGTAACTGGAGGTGAAAGAGA
AGTAATTAACCTCTTAATACCTGAGGTCTTTCAAGAACTG
AAGTTTCTTCACTGTGTGAGATGACAGCAAAGGTGGAATT
TGACAGTTTGACCACAGTTATGTCTCTTAGGGACCGGGCG
CCTCAGTCAGGCCAGTAAACACTTAAATTTCCATTTCATT
GGACTAAACTAGCTGAAGGTCAGCCAGTGCTGGGCACTCT
TACTCTTGTGATTATTTCACTCTCCTGCTTCTCTTTCAAC
AATAACTATACCTCTCCTTTCCCGACTCCTAGCCTAAGTG
AAGGCTGCCATTTCTATAGTCTCCACAATTTGGCATCCAT
TGAATTAAAGGCTGTTGATCTAGAAAAGCCTCAGGAGCAT
CTCTCCCAGCCTTCTCAGTTTGCAGATGGTTTGTTCTCAG
GATTATAGCAGAGAGCTCAGTGTTGATTCCTCTGCCTGGG
GAATACCAGTGACTATGTACAAAGTTAAAGGAAGAGTTCA
AAAAGAACAAGAGAGTAATCACAGAGAACAGTGCAAGGAA
ATTGGACATGGAGTTGAAGTAAAAAGGATATTGAGAAAGA
CTAGGAAAGAGCTAGAGGTGAGTTAGATAGTATGAGAAGA
CACACAGTGGGACCACAAAAAGGAGGAGAAGCAACTGGAT
TCAAGATCAGGAAAAAACAAACATGTATAAAGCTTACTTT
AAGGACAGTAACTTTTGTATTTACTTCTGCCTTACCAATA
TAGAAAGTCATGTACACCATTGAAAAGCAGAGAATTATAT
TAGTCAGCATATTGCTAAAAACATCAGCCAATATACACCG
AATGATTTTTGCACACCAATATCCAAATATTATGCTTCCC
AAAATGTCCAAGATGAGTCCAATGCCTACATGTACATCTA
AAATAAAAAGAAAGAAAAAATAAGAAATAAAAACTTGAGC
TATAACTTTCGTTTCTTTCATTGATGGCATTTGGGTCTTT
GCACTTTGGTTTACGTGTGAGATTTTGAGTGGGGACCTTA
TTTTTCAGCAAATAGGAGTATGTCTAATGAAAGTCTGGTA
AAAGCCTCTCTCAGAATAACCTTCCTTTACAGTCTGCAGC
TTAAGGTTTGCTTCTCTAGGGATAGAAGATTCAAATGTCC
TCAGGAGAAAGGCAAGGAGAATAAATGTGAAAAACTTGTG
ACAAATGGGTTTAGAGTGAATGTCTAAACAAACAAACAAA
AAAACTAAATTAAAAATTTTTTTATGAACTTGTCAAGACC
AAGCTAACTAGGCTCAAGGTCACTGCTAACCTGCAGTTAG
TTTATGTCCCCTACCCCTAGCCCAGGAGACATTGGAAAAT
GAAGATGAGACATTTTCATTAGTCACAATAACTGGGGGCA
CTAGTGGCAGTTAGTGGGTAGCTATAAGGGTAGTCCTAAA
TTACAAAGTCCTAAATGACAAAAATTGTTCCACCCCAATG
CCTGGTAGCTCCCTCACTGTGAAGCACTGCACACCCCTCT
TTATTCATTAATATTTATTTCTCCTTTTAGTATCTTCCTC
CTCTTGTGACTATCACAAAAGTATATCAGAAAAACACATT
TTCCCCCTTCATACTGTGATTTTTTTCCCCACTTTTCATT
TCTACTAGTAACACATCTGGAAACCTAGCAAGGCAACAGC
TTCATATCCCAGTGGGCTTTAGCTGCAGGAATCTGGCTCT
TGTCATTTCCAGGACTGGATTATCCAGTCCTGCATAGAAT
GTTCTGCTTTCACTCTCAGACCCAAATCCAGAATCAAGCC
AATTCTTCGCACTCACTCACTGAGATCCAGATTGATCCAG
GAAAGAAGTAAGTCTGAGCGAGCTGACACTATATTGTCTC
TATTGTGACACTATATGTGTGCACACATGCATTTATGCGT
ATTGAGAAAAACTAAAACACTTTTTGAATGTTCTTTCCCC
CTTAATGTGCAAGAACACACATGCAGTACTCCTTCGGGTA
TCCATGGGGCATTGGTTCCAAGAACCCCTTTGGATACCAA
AATCTGCAGATTCTCAAAACCCTGGATATAAAATAGCATA
TTATTTGCATATAACCTACAGCACATACTTCTGTGTACTT
TAAATCATCTCTAGGTTACTTGTAATACTTAATACAATGT
AAATACTCTATGTAAATAGTTATTATACTGTATTGTATTT
TAATTTGCATTTTTATTGTTGCATTATTTTTGTTGAGTTT
TTCTGAATATTTTTGATCTGCAGTTGGTTGCATCCACGGA
TGCAGATGGGCAACTATGATTTTTTCTTGTTACTTCATAT
ATCATTGTAATCAGCACAAAAGTAAAGTATAGAAAAGGCA
GCAAAGTTAAAACATCTTGAATGTATTTTAATTTTAATGA
GAATGATTTTAGAAAATATACAGACCAAAAAAATGCTCCT
ACCTCTAAAAACAGAAAAGCGGATTCCACTGCCCCGAAAA
TTTCCAAGAAAAACTGACGTGATGCTACAAATGATCAATG
ATTCTCCTCTAATGAGATCAATGTACATTTTAGAAATGCC
TGAAAAAGGAAATACAAAATATAACTCAATATGCTACATG
AAAATAATGTTCTTGCACAGGAAGCAGAAACAGAAGAGAA
ATAATAGAAAAAGAAAAAAAGAAAGAACAAGGCAACTATG
ACTGGGATAGATCTGCGAGACAATCACAATCACCATTTTT
ATATTTCTATATTGCGCCTCCTGTATTTGCAATGGCAAAG
AAACATGGCGATAGCACTGCTTGTATTGCTCATTGTCTCA
ACCGTACTTGAGTTTCAGAATGAGACAAATACTTCTCAAG
ATACCACATTTAGTTTGAACAAACCTGAATCAGATTCCAA
AATTACCTCATTTTAGAAATAAGTACAAAATAGGACACAA
CAATTCTACTCCTAGGTATATACCCAAGGTAATTGAAAAT
GTATGTGCACAAGATTTGTACATAAATATTCATAATAGTA
TTATTCATAAGAGCCAAAAGGTAGAAACAACTCAATGTCT
ATCAGCCGATAAATGGATAAATATATGTGATATATCCCTA
CAATGGAATATTATTCCTCCAGAAAAAGAAATGAAGTACT
TACTGATACATATTACAACCTGAACCTTGAAAACATTATA
CTACGTGAAAGAAGACAGACACAAAAGTCACATATTTTAT
GATTTGATTTATATGAAATGTCCGTGGTAGACATAGAGAC
CAAAATAGATTGGGTGTGATTTCCAGAGGCTTCAGTAGAT
AAAATTCCACAGCCAAATTTCCATCTAACATCATTTTCTT
TTGGCCTAGAAGACATTTAACAATTTTGCAGTGCAGGCCT
GCTGATGATAAATTCTCTCAGCTTTTGTATGTTTAAGAAA
GTCTTCATTTTGCCTTCTCTTTCAAAAGATATTTTCACTG
AGTGTAGAATTCTAAGTCTGTTGTCATTATTTTTGTTCCT
CTAAATACAATGTGTCTTTTGTCTCTGGCTGTTTTTACAA
TTTTCTCTTTATCATCGGTTTTAAGGAATTTGCTTTTTAT
GTGCTTTTTGTGTCGTCTTCTTTATAATTCTTGGGCTTGC
AGTTTATTGAGCTTGTTGAATCTGTAGCTTTCATTATTAT
CAAATTTAGAAACTTTTTCTAAGATGGCCGAATAGGAGCA
GCTCCAGTCTCCAACTCCCAGCGCGAGCAACACAGAAGAC
CGGTGATTTCTGCATTTTCAACTGAGGTACTGGGTTCATC
TCACTGGGGAGTGCCGGACGATCGGTGCTGGTCAGCTGCT
GCAGCCGACCAGCGAGAGCTGAAGCAGGGCGAGGCATCGC
CTCACCTGGGAAGCGCAAGGGGAAGGAATCCCTTTTCCTA
GCCAGGGAACTGAGACACACAACACCTGGAAAATCGGGTA
ACTCCCACCCCAATACTGCGCTTTAAGCAAACAGGCACAC
CAGGAGATCATATCCCACACCTGGCGGGAGGGTCCCACAC
CACGGAGCCTCCCTCATTGCTAGCACAGCAGTCTGTGATC
TACCGGCAAGGCAGCAGCGAGGCTGGGGAGGCGCCCGCCA
TTGCTGAGGCTTAAGTAGGTAAACAAAGCTGCTGGGAAGC
TCGAACTGGGTGGAGCTCACAGCAGCTCAAGGAAACCTGC
CTGTCTCTGTAGACTCCACCTCTGGGGACAGGGCACAGTA
AACTAAACAAACAGCAGACACCTCTGCAGGCAAACGACTC
TGTCTGACAGCTTTGAAGAGAGCAGTGGATCTCCCAACAC
GGAGGTTGAGATCTGAGAAGGGACAGACTCCCTGCTCAAG
TGGGTCCCTGACCCTGAGTAGCCTAACTGGGAGACATCCC
CACTAGGGGCAGTCTGACACCCACACCTCACAGGGTGGAG
TACACCCCTGAGAGGAAGCTTCCAAAGCAAGAATCAGACA
GGTACACTCGCTGTTCAGAAATATTCTATCTTCTGCAGCC
TCTGCTGCTGATACCCAGGCAAACAGGGTCTGGAGTGGAC
CTCAAGCAATCTCCAACAGACCTACAGCTGAGGGTCCTGA
CTGTTAGAAGGAAAACTATCAAACAGGAAGGACACCTACA
CCAAAACCCCATCAGTACATCACCATCATCAAAGACCAGA
GGCAGATAAAACCACAAAGATGGGGAAAAAGCAGGGCAGA
AAAGCTGGAAATTCAAAAATAAGGCGCATCTCCCCGGCAA
GGGCGCAGCTCATCGCCAGCAACGGATCAAAGCTGGACGG
AGAATGACTTTGTGAGATGAGAGAAGAAGGCTTCAGTCCA
TCAAATTTCTCAGAGCTAAAGGAGGAATTACGTACCCAGC
GCAAAGAAACTAAAAATCTTGAAAAAAAAGTGGAAGAATT
GATGGCTAGAGTAATTAATGCAGAGAAGGTCCTAAACGAA
ATGAAAGAGATGAAAACCATGACACGAAATACGTGACAAA
TGCACAAGCTTCAGTAACCGACTCGATCAACTGGAAGAAA
GAGTATCAGCGATTGAGGATCAAATGAATGAAATGAAGCG
AGAAGAGAAACCAAAAGAAAAAGAAGAAAAAGAAATGAAC
AAAGCCTGCAAGAAGTATGGGATTATGTAAAAGACCAAAT
CTACGTCTGATTGGGGTGCCTGAAAGTGAGGGAAAATGGA
ACCAAGTTGGAAAACACTCTTCAGGATATCATCCAGGAGA
ACTTCCCCAACCTAGTAGGGCAGGCCAACATTCAAATCCA
GGAAATACAGAGAAGCATACAAAGTTACTCCTCGAGAAGA
GCAACTCCAAGACACATAATTGCCAGATTCACCAAAGTTG
AAATGAAGGAAAAGATCTTAAGGGCAGCCAGAGAGAAAGG
TCGGGTTACCCACAAAGGGAAGCCCATCAGACTAACAGCT
GATCTCTCGGCAGAAACTCTGAAGCCAGAAGAGAGTTGAG
GGGCCAATATTCAACATTCTTAAAGAAAAGAATTTTAAAC
CCAGAATTTCATATCCAGCCAAACTAAGTTTCATAAGTGA
AGGAGAAATAAAATCCTTTACAGATAAGCAAATGCTTAGA
GATTTTGTCACCACTAGGCCTGCCTTACAAGAGACCCTGA
AGGAAGCACTAAACATGGAAAGGAACAACCGGTACCAGCC
ATTGCAAAAACATGCCAAAATGTAAAGACCATCGAGGCTA
GGAAGAAACTGCATCAACTAACGAGCAAAATAACCAGTTA
ATATCATAATGGCAGGATCAAGTTCACACATAACAATCTT
AACCTTAAATGTAAATGGACTAAATGCTCCAATTAAAAGA
CACAGACTGGCAAACTGGATAAAGAGTCAAGACCCATCAG
TCTGCTGTATTCAGGAGACCCATCTCACACAGAGACATAC
ATAGGCTCAAAATAAAGGGATGGAGGAAGATTTACCAAGC
AAATGGAGAACAAAAAAGCGGGGTTGCAATACTAGTCTCT
GATAAAACAGACTTTAAACCATCAAAGATCAAAAGAGACA
AAGAAGGCCATTACATAATGGTAAAGGGATCAATTCAACA
GGAAGAGCTAACTATCCTAAATATATATGCACCCAATACA
GGAACACTCAGATTCATAAAGCAAGTCCTTAGAGACTTAC
AAAGAGACTTAGACTCCCATACAATAATAATGGGAGACTT
CAACACTCCACTGTCAACATTAGACAGATCAACGAGACAG
AAAGTTAACAAGGATATCCAGGAATTGAACTCATCTCTGC
AGCAAGCAGACCTAATGAACATCTATAGTACTCTCCACCC
CAAATCAACAGAATATACATTCTTCTCAGCACCACATCAT
ACTTACTCCAAAATTGGCCACGTAATTGGAAGTAAAGCAC
TCCTCAACAAATGTACAAGAACAGAAATTATAACAAACTG
TCTCTCAGACCACAGTGCAATCAAACTAGAACTCAGGACT
AAGAAACTCAATCAAAACCGCTCAACTACATGGAAACTGA
ACAACCTGCTCCTGAATGACTACTGGGTACATAACGAAAT
GAAGGCAGAAATAAAGATGTTCTTTGAAACCAATGAGAAC
AAAGATACAACATACCAGAATCTCTGGGACACATTTAAAG
CAGTGTGTAGAGGAAATTTATAGCACTAAATGCCCACAAG
AGAAAGCAGGAAAGATCTAAAATTGACACTCTAACATCAC
AATTAAAAGAACTAGAAGCAAGAGCAAACACATTCGAAAG
CTAGCAGAAGGCAAGAAATAACTAAGATCAGAGCAGAACT
GAAGGAGATAGAGACACAAAAACCCTCCAAAAATCAATGA
ATCCAGGAGTTGGTTTTGAAAAGATCAACACAATTGACAG
ACCACTAGCAAGTCTAACAAAGAAGAAAAGAGAAGAATCA
AATCGGCAATTAAAAATGATAAAGGGATATCACCCCCGAC
GCCACAGAAATACAAACTACCACCAGAGAATACTATAAAC
ACCTCTACGCAAATAAACTGGAAAATCTAGAAGAAATGGA
TAATTTCCTGGACACTTACACTCTTCCAAGACTAAACCAG
GAAGAAGTTGAATCCCTGAATAGACCAATAGCAGGCTCTG
AAATTGAGGCAATAATTAATAGCCTACCAACCAAAAAGTC
CAGGACCAGATGGATTCACAGCTGAATTCTACCAGAGGTA
CAAGGAGGAGTTGGTACCATTCCTTCTGAAACTATTCCAA
TCAATAGAAAAGAGAATCCTCCTAACTCATTTATGAGGCC
AACATCATCCTGATACCAAAGCCTGGCAGAGACACAACAA
AAAGAGAATTTTAGACCAATATCCCTGATGAACATCGATG
CAAAAATCCTCAATAAAATACTGGCAAACCGGTTCAGCAA
CACATCGAAAACCTTATCCACCATGATCAAGTGGGCTTCA
TCCCTGGGATGCAAGGCTGGTTCAACATTCGCAAATCAAT
AAACATAATCCAGCATATAAACAGAACCAAAGACAAGAAC
CACATGATTATCTCAATAGATGCAGAAAAGGCTTTTGACA
AAATTCAACAGCCCTTCATGCTAAAAGCAGCTCAATAAAT
TCGGTATTGATGGAACGTACCTCAAAATAATAAGAGCTAT
TTATGACAAACCCACAGCCAATATCATACTGAATGGGCAA
AAACTGGAAAAATTCGCTTTGAAAACTGGCACAAGACAGG
GATGCCCTCTCTCACCACTCCTATTCAACATAGTGTTGGA
AGTTCTGGCTAGGGCAATCAGGCAAGAGAAAGAAATCAAG
GGTATTCAGTTAGGAAAAGAAGAAGTCAAATTGTCCCTGT
TTGCAGATGACATGATTGTATATTTAGAAAACCCCATTGT
CTCAGCCCAAAATCTCCTTAAGCTGATAAGCAACTTCAGC
AAAGTCTCAGGATACAAAATTAATGTGCAAAAATCACAAG
CATTCTTATACACCAGTAACAGACAAACAGAGAGCCAAAT
CAGGAATGAACTTCCATTCACAATTGCTTCAAAGAGAATA
AAATACCTAGGAATCCAACTTACAAGGGATGTAAAGGACC
TCTTCAAGGAGAACTACAAACCACTGCTCAGTGAAATAAA
GAGGACACAAACAAATAGAAGAACATACCATGCTCATGGA
TAGGAAGAATCAATATCGTGAAAATGGCCATACTGCCCAA
GGTAATTTATAGATTCAATGCCATCCCCATCAAGCTACCA
ATGAGTTTCTTCACAGAATTGGAAAAAACTGCTTTAAAGT
TCATATGGAACCAAAAAAGAGCCCGCATCTCCAAGACAAT
CCTAAGTCAAAAGAACAAAGCTGGAGGCATCACGCTACCT
GACTTCAAACTATACTACAAGGCTACAGTAACCAAAACAG
CATGGTACTGGTACCAAAACAGAGATATAGACCAATGGAA
CAGAACAGAGTCCTCAGAAATAATACCACACATCTACAGC
CATCTGATCTTTGACAAACCTGAGAGAAACAAGAAATGGG
GAAAGGATTCCCTATTTAATAAATGGTGCTGGGAAAATTG
GCTAGCCATAAGTAGAAAGCTGAAACTGGATCCTTTCCTT
ACTCCTTATACGAAAATTAATTCAAGATGGATTAGAGACT
TAAATGTTAGACCTAATACCATAAAAATCCTAGAGGAAAA
CCTAGGTAGTACCATTCAGGACATAGGCATGGGCAAAGAC
TTCATGTCTAAAACACCAAAAGCAACGGCAGCAAAAGCCA
AAATTGACAAATGGGATCTCATTAAACTAAAGAGCTTCTG
CACAGCAAAAGAAACTACCATCAGAGTGAACAGGCAACCT
ACAGAATGGGAGAAAATTTTTGCAATCTACTCATCTGACA
AAGGGCTAATATCCAGAACCTACAAAGAACTCAAACAAAT
TTACAAGAAAAAAAAAACCACCCCATCAAAAAGTGGGCAA
AGGATATGAACAGACATTTCTCAAAAGAAGACATTCATAC
AGCCAACAGACACATGAAAAAATGCTCATCATCACTGGCC
ATCAGAGAAATGCAAATCAAAACCACAATGAGATACCATC
TCACACCAGTTAGAATGGCGATCATTAAAAAGTCAGGAAA
CAACAGGTGCTGGAGAGGATGTGGAGAAATAGGAACACTT
TTACACTGTTGGTGGGATTGTAAACTAGTTCAACCATTAT
GGAAAACAGTATGGCGATTCCTCAAGGATCTAGAACTAGA
TGTACCATATGACCCAGCCATCCCATTACTGGGTATATAC
CCAAAGGATTATAAATTATGCTGCTATAAAGACACATGCA
CACGTATGTTTATTGCAGCACTATTCACAATAGCAAAGAC
TTGGAATCAACCCAAATGTCCATCAGTGACAGATTGGATT
AAGAAAATGTGGCACATATATACCATGGAATACTATGCAG
CCATAAAAAAGGATGAGTTTGAGTCCTTTGTAGCGACTTG
GATGCAGCTGAAATCCATCATTCTTAGCAAACTATCACAA
GATCAGAAAACCAAACACCGCATGTTCTCACTCATAGGTG
GGAACTGAACAATGAGATCACTCGGACTCAGGAAGGGGAA
CATCACACACCGGGGCCTATCATGGGGAGGGGGGAGGGGG
GAGGGATTGCATTGGGAGTTATACCTGATGTAAATGACGA
GTTGATGGGTGCAGCACAGCAACATGGCACAAGTATACAT
ATGTAACAAACCTGCACGTTATGCACATGTACCCTACAAC
TTAAAGTATAATAATAATAAATAAATTTAAAAGAAAAAAA
AAGAAAAAAAAAAAAAAAAGAAAGTTTTTCTCCAGGATTT
CTTCAAATTTTTTGTTCCTCCCTCTCTTTTCTTTTAGGGA
CTCATACATTAGGTCATTTGAAGTTGTCCACAGCACAATG
ATGCTCACTTCATGTTTTCTGGTCTTTTTCTCTCTGTGTT
TCATTTTAGATAGTTTCTATTGCTACATCTTCAAGTTCTC
TCATCTTTTCTTCTGCGGTGTCTAATCTGTTGTCATTAAC
AGTCACAATCATCTCATTTTACTACTTGTTACTACCTTTG
ACTATGACAGAAGGCATAAAAATACTGGTTAAACAGGTTG
AGAGACTACTAGCACATTTGATTTATCTGGTGAAGAAATC
CTTTAATTCTTCTCTCACATTTGGTGAACTAATCAGAACA
AGTAAGGTATAAGGCTTGGTGTATAAAGTTTTGGATTTGA
TTTATATTTTTAATAGTAAGACACAACAAGAATTACTCTC
CACCTTCTCTTTTGGCTTAATGTGGACCTAATTTATATTG
ATTCATTGTAAAATTTGGAAAAGAAAAGAATAAAACAAAT
CTTCTATAATTCTATGATGACCCAGATATAACCATTTTAA
TGTTGAAGTCCTTTTCTAAGCATATGGTTCTTTTTACTCA
ACTGAGATCATACTAACACTCTGTATTTTATTTCTTTACA
AGATCCTCTTCCAGATTTGCTTTAAAATAAGAGTTAAGCC
CTTACACTCTTTTAAAACAGGTAATGGATAGACAATTTCC
TTTTAACTTACATATGAACGTCTACTACATTTTTGACTGG
GCCAGTCCACCTTAGATTTAGGTTGCACAGGTTTACAGTG
CAGACAGGCACCTCATCAAAAGAAACACCAGTAACATTAT
AGAAATTGTAGTTCTGTATATTATGATAATTTTAGGCATT
TGGCAAAAAATAGTTTTTCCTTTAAAAAATTAATGTATTA
TGACTATTAAATAGAAGAAAACTGTTTTGAAGGAAGAACC
ATTTATCTAATTCACACACAGAGACAATATGATGCTCCAG
CCAACACCCAAAACAAGTGAGAGTGACTTTCCCCATAAAA
TTAAGTCAAATTTGTCTTATCAGGAGACAATGCTACTGGA
TCCAGAATCCATCTAACCTCCTGAGTGTTGCTGACATAAA
AAAATATATAAATTAAGAGCCAATCCAATACCTTCACTAG
TTTTGTCTTAAAGAAATAGAAGACTTTCAGCCGGGTGCAG
TGGCTCATGCCTGTAATCCCAGCACTTTGGGAGGCCGAGG
TGGGTGGATCATCTGAGGTCAGGAGTTCGAGATCAGCCTA
GCCAACATGGCAAAACCCCATCTCTACTAAAAAATACAAA
AATTAGCCAGGAGTAGTGGCACATGGCTGTAATCCCAGCT
ACTCAGGAGGCTGAGGCAGGAGAATCACTTAAACCCAGGT
GGCGGAGGTTGCCATGAGCCAAGATCGCGCCATTGCACTT
CAGCCTGGGGTATAGAGGTAAACTCCATCTCAAAAAAAAA
AAAAGAAAGAAAAGAAAAGAAAAGAAGACTTTCTACTGTA
CTCCTTTTTTTGAAAAAAAATTGAATGTTGAAACTGCAAT
AAATAACATTTATAGTTTATTATAACCATTTACAGTCAAG
AGAGTGCAGAAAGGACAGCAGGAAGAAAAATGAGGTAATG
AAACACGAGGTAAATACAAATGGTTGAAAGAATAAGACAG
GTAAGGAAAGACAGAAAGAAACTGTACTTACAGGAGCAAA
GGGAAAAAAGACAACAGGATCAGAGTCTTTGAGAAACATA
TCTACCTTGTAACAATTTAGAACAGAACCTCCAAAAGTGC
CTAAAACCCTATGTTTTCCCAGCTAGGAGTATGAAAATAA
GAATATCACATGCTGGAAAGGTTGGAGGTTTCTCACTCCA
GTCATAAGGTAGTATATTTCCACTAAATACAACCGATATT
TTAAAATTTGTTAGGAAAATATTTCTGAGTCAAAAAACAG
AAACCATAGCATATAGCCATTCATGTTGGTACTTCTGTGT
TAATAAAACCTGATTTTTTGGCCCAGTAATCCCATTACTG
GGTATATACCCAAAGGAATATAAATCATTCTACTATAAAG
ACACATACACACGCATGTTTATTATAGCACTATTTACAAT
AGCAAAGACATGGAACCAACCCAAATGCCCATCCATGATA
GACTGGATAAAGAAAATGTTGTACATATACACCATGGAAT
ACTATGTAGGCATAAAAAGGAATGAGATCATGTCCTTTGC
AGGGACATGACTGAAGCTGGAAGCCATCATCCTCAGCAAA
CTAACACAGGAACAGAAAACCACACACCACATGTTCTCAC
TCATAAGCAGGAGTTGAACAATGAGAATATACGGACACAG
GGAGGGGAACAACACACCCCGGGGCCTGTTGCGGGGTGGA
GGTGAGGGGAGCAAGCTTAGAGTACGGGTCAATAGGTGCA
GCAAACCACCATGGCACACATATACCTGTGTAACAAATCT
GCACATTCTGCACATGTATCCCATTTTTGTTGTTGTTGTT
GTTTATAGAAGAAACAAAGAAAAAAAAAACCTGACAATAG
GGGGATATTTCAGAGTGAAATCATCTTCCACCTTACCAAA
TAATATGGGAAATAGTGCAGGACTCCAAGTCCTCTTGGGA
ATAAGCTTTTATTGAGTAATATATTTGAGTGCCAGACTAT
ATCTTTACCGCTTTTCTTGAAGATAAACTATAACCCCCTC
CACCACCTGCCAAACCTTAGCTACTCCAAATGGAGGCAGT
TCTAACAAGAGGTAGCAAGGCCTTGGAATAGTCTCGTTAG
GGATCTTTAATGTTTCTTCTTATTGGTAAACAAACTCACC
AACTTAGAATATCTACCTTGTGGCTGAGAATTCACTGGAA
CAGAATAAGAATGCCAATTTTTATCACCTTCTAGAAGGTT
ACATTTTCTTTGAAAAAAACTGAAAAAGTTCCTTGGAGAT
TATAATTGGCGCTATTTATCTCATCTCCTTGGTGGTTGTC
TTATTTGCACTGTCTCCTTCAAGTCAGTCAGTGCTCTACC
TCTCAAAGTGAAAAAAAAAGCACGGATTCTTATTCTTCCG
GGTGCACAATTCATGCAAGAAAAATGTAATCAAAAGAAAA
TAATGTAACCTTATATTTTCAAGATAAGAGAGAGAAATAA
ATGTGACATACCAATAGTTTTTAGTGAATTCACAGAACGA
AGAGGATCTGTAATGCCAAGGGTGATGCTAAAGAGTAGGC
AAGATTGCAAATCCCATGAAGCTTTATTGAATTTTATAAC
CACATATCCAAGTATGATGCTTGCTGTAGAAAAGCTAATT
AATCCAGTTAACAAGACCTGTGAACCAATTCATAACACAG
TATTAGACTTAACATCTAAAGATGGCATGATGGCATTTAC
TTATATCCTAAGAGTCAGATCTTGGTTGTAAATGTTATAC
AATTACCCTGGAAGATAACTTTAAAAGGTATTCTAGTTTA
ACCATCTGCCACAAAGAAACCGCCCCTTTCAAATAAGCAA
GATTCTACCTTATTATTAAAAAGACTGACTCAACTATCTT
TCTTGTTGTTATTCTAGTTCAATAGTTCTCAATATTGAAA
GGTTCTTAAAACAGAATGCAAATTTCTCCTGCTTCTATAT
AAAACATATCCTGATTAGTTTGGAAAGTAAATTGTTACTG
ACATATTGTATCTAGTACATGACACAAATTTATATACCAA
GACTCTAAAATATTCACAGAAAATCTCCCCCTTTACCTTT
TATTAATTGTAAAACAAGTAGTTCTGCAATAGAGAAAGGG
GAGGCCATGAAATGCTTGAGATTAAGTGATTTACAGAGTT
TTGTAATTTCTGTGCACACATTGTTTATGCCCAAGTATAA
GAAAGTATTCATTTTTCAAAATTATCCTCAGGAAAAAAAT
AGTTGTGTTATCAATCCTTTTCTTATTTTCCATCTCTGTC
TTTTGTTTTACTTTCTGTGAGGTTTCCACAATTTGCCCAT
TAGGTCCTTTTATTTCTTTATCTATCGTAATGTCATATGG
TTTTTCTTCTCAAATCTCTTAAGAACATGAATTACATTAA
GGAATTTTTTAAATGTTAAATTAACTTGTTCTGGAATAAA
CACAACTTGATCATGTTTTTATTATTTATATGTTACTGGA
TATATTTGTGCCAAAATTTTGTGTAGAATTGCTCTATGTT
TGTGGGTGACATTGACTTATGATTTTTTCTTTCTCTTAAT
ATTTCTGTATAGTTTTGGCGTTAAGGTTAAACAAGCCTTA
TAAAATAAGTAAGGGAGGAGGCCAGGTGCTGTGGCTCATG
CCCATAATCCCAGCACTTTAGGAGGCAAGGCAAGAGGATC
TCCTGAGTTCAGTAGTTAAAGACCAGCCTGGGAAACATAG
TGGGACCCCCACCTCTAAAAAAAAGGATTAAAAATTAGCT
GAGCATGGTGGTGCATAACTGTAGTACCAGCTACTCAGGA
AACTGAGGTGGGAGGATTGCTTAAGCACAGGAGTTTGAAG
TTGCAATGAACCATGATATTACCACTGCACTCCAACCTGG
GCAACAGAGCAAGACTCTGTCTCTAAAAATAAAACAAAGT
AAGTGTGGGAGGATTTCCCCTTTTACTCTTGTCTTTAAGA
CATAAGATTGGTGTTATCTTTCATACTGGTTCACATAACT
TACATTTAAAATAGTTTAGGTATCATTTTTTTTTGGAACA
TTTTTATTTGCCAATTCAATTTTTAATGATTATGGGACTA
TTTGGGTCTTTTTAAATTCTAGAATAGACCAGCCACGGTG
GCTCATGCTTGTAATCCTAACATTTTGGAAGGTTGAGGCA
GGAGGATTGCTTGAGGCCAGAAGTCTAGAAAGCAGCCTGG
ACAACAGAGCGAGACCTTGCCTTTACTAAAAATAAGAAAA
AATTAGCCAGGCATGGTGGCATGTGCCTGTAGTCCCAGCT
ATTCCAGAAGCTGAGACGGGAGGATCACTTGAGCCCAGGA
GGTTGAGGTTGCAGTGAGGGGTAATCATGCCACTGTGCTC
CATCGTGGGTAACAGAGCTAGACTCTGTCTCAAAAAAAAA
AAATAGATACATAAATAAATAAAAAGAAATTCTAGTGTAA
GTTTTGGCAAATTACATATTTTTAGGAATTTCCCATTTTG
TCCAAGTTTTTAAATATTTTTGCTGAATCATAAAGAAAAT
AAGGCATCAAAACTAGAGGGATGCAGTTAAAGCAGTGTTT
AAAGGGAAACTTATAACATTAAATGCATATATTGGAAAAG
AATAAAGGTTAAAAATGTTTATGATTCAATTAAGCCTAGC
AGTAGGTTAGATATTGTTAAAGATAAAGTAGTAAATGAGA
AACTAAATTTGAGGAAATTACATACAATAGAGTTCCGAGA
GATAAAAGACAGAGAATTAAAAATCATGGAGAATATGATG
GAAAATCTACAACTAATGGGAATTTAAGAATGAAATAACA
AGCCTGGCGCAGTGGCTCACTCCTATAATCCCAGTACTCT
GGGGGACCCAGGCAAGCGGATCATCTGAGGTCGGGAGTTC
AAGACCAGCCTGGCCAACGTGGTGAAACCCCATCTCTACT
AAAAGTGCAAAAATTAGACAGGTACGGTGGCAGATGCCTG
TAATCCCAGCTGCTCAGGAGGCTGAGGCAGGAGAATCACT
TGAACCCAGGAAGCAGAGGTCACAGTGAGCCAAGACTGTG
CCATGGAACTCCAGCCTGGGCAACAGAGTAAGACTCCATC
TCAAAAAAATAAAAATAAAAATAACAGAGTATAGAAAATA
TTTAAAAGATAATAGCCGAAATGTGGCTAGAATTGATGAA
ATATATTAATTCTCAGATTTAGTAACCATAAGAAGTCTTA
ATATGTATAAATAAAAAGATACTAACACCCAGAAACATCA
CAGTGAAACTAAAATAGTCCCCCTTTATCTGCAAGGGATA
TGTTCCAAGATCCCAGTGGATGCCTAAAACCACGGATAGT
ACCCAACCCTATATATACTATAGTTTTTTTAAATGCATAC
ATATCTATGATAATGTTTAATTTATAAATTAGGCACAGTA
AAAGATTAACAATAAGTAATAATAAAATAGAACAAGTATA
ACCACATGACAGCATCACTACTCTTGCACTTTGGAGCTAT
TATAAAGTAAAATAAGGGTTATATGAACACAAGCACTGTG
ATACTGTATGTTCTATCTGATAACTGAGATGGCTACTAAG
TGACTAACGGGCAGGAGATAATGTATACACAGTGGATATG
CTGGCCACAAAGACCACTAAATTTAAAAAGATGACTACTC
ACAGACCTTTAATGGAAAGGACACAAAATCACAGCTAGAT
AGGAGTAAGTTCTAGTGTTCTAAAACACTGCAGGATGACT
ATAGTTAACAGCAATATATTATATAGTTTCACACAGCTAG
AAGGAAGACATTGAATGTTCCCTACATGAAGAAATAATAA
ATGTTTCAGATGATGAATATGCTAATTACCCTGATCTGAT
CAGTTATACATTATATATATTGAAAGATCACTATGTATTC
CATAACTATGTACAATTATTAGTCAATTTAAAAATACAAT
TTTTAAAAAGCTGCTAGAGCAAAACTTCAGGAAAAAGGAA
GCTGAATCCAGAAAGATGGAGTTGGATGCAAGAAGGAGCA
GTGAGCAATGAAATTGAAATTGGTAAGCATTTAGATGAGT
GTAGAGAAGCACTGGTACCTAAAACATTACAATCGCAATA
ATAATGACAATGACTAATTTCAGGGATGGTAGTATTATGT
CAATAATGTAATAAAATATAAGATGAGAAAGGATAATTAA
AACATTCTGAAGTTCCTGCATTATTTGGAGGAAGGTAGAG
ACATTTAGCTTTAGACTTGTTCAGTCAAATATAATTATTA
AAATTTAAGATTTTTTAAATGTACGAAACCAGTAAGAGAA
TTGTATTTAGGAATATAGCAATTTTGACTGCATTTAACAG
AAAAGAGTGCTTATAGTGTCAATAAATGGAGATTTTGGTC
GTTTTGTTTTTTGTTTTTGTTTTTGAGATGGGGTCTCACT
CTGTTGCCCAGGCTAGAGTGCAATGGCGCAATCTCGGCTC
ACTGCAACTTCTGTCTCTCACGTTCAAGTGATTCTGCTGC
CTCAGCCTCCCGAGTAGCTGGGATTACAGGTACATGCCAC
TAGGCCCGGCTAATTTTTTGTATTTTTAGTAAAAGCAGGG
TTTCTACTAAACCTGACCTCGTGATCTCCCTGCCTTGGCC
TCCAAAGTGCTGGGATTACAGGCGTGAGCCACCGCGCCTC
AAGTAACCCTAAATCCAGAATAAACAGCCTTATGTTAGTA
TGTTGGCTCCCAGTGCTCTTAAGGACCCAGGCTCTTTTTT
CTCTTTATGTTCAATCATATATAGTGCCTGTTCTCATGTT
CACTACTTCACATCTCAAGATGAATACTCATTCTAGACCA
CTGGGAAGGCTCCAGGCAGAAAGAGAGGTAAAGCAAAGAG
CAAAAAGCACATGCCAGCTGATTTAACCCCCTTATTAAGG
GCTTTCTAGAAGCCCATTCAGCAAACTTTTGTACATTTTT
CATTGGCCAAACTATCTTCTTAGGGTACCAAAGTTGTTAG
GGATGCTTGGAAATATGACATTTTACACTAGACCTATTGC
CATACCAAACGAAAAATTTTAAGTTTCTGTTGGTGAGAAA
GAGAGGGAGACTGCATATTGGATAAGCAACCAGAAATGCC
TGCCACCAAAAAATAGAACATGAAACTTTTAAATTAGTAG
AAGGAACAAAAGGGACAAAGGAAACTGAATTAATTCAATT
AATTGAGAAAAGGAAGAATGAGACAAAGCATGGCAAATAA
AAGGATAAAATAATATATGAGAAAAAGTTCAAATATATTT
CTTTTAAAAACTTTATTTTCAATTTATAAACAGTAAAATC
TACTCTTCGGGTGTACAGTAATATGGGTTTTGATAAATGC
ATACAGTTATGTAATCACACCAAAACTAAGAAACAAGACA
GATACATCACTCCCAAAAATTTCCTCATGCTACATCTTTG
TGGTCAATTCTTTTCCCCAACCCCATTCCCTAGCAACCGA
TGATGTTCTCTAGACCTATAGTTTTGCCATTTTTAGAAGG
TCTATGAATGTAATTATATAATTTGTATGTACCCCTTGGA
GGCTGGCTTATTTCTCTTAGCACAATGCATTTTAAATTCT
TCCTTGTTGTGCCTATCGATACTCCATCCTTTTTAATTGC
TGAGTAATATTTCATTGTAAGATGTTCCACAGTTTATCCA
TTCACCAGCTGAAGAACGTTTGAATTGTTTCCAGACATTT
GAGGTTATAAATAAAGCTACAATACAGATTCATGTAGAGG
TTTTGTAAACATAAGTTTTCATTTCTCTTGGGTAAATACA
TAGGAGTGAGATTGGTGAGTCATGTGGCAAGTATATATTT
AACTTTATAAGAAACTCCCAAACTGTTTCCCAAAGTGGTT
GTACCATTTTGCCTTCTCTCTAACAATGTATGTAAGTTTC
ATTGTCTTCATATCTTCACCAGCACTTGGCATTAACAGGT
TTGTTGTTGCTATTCCAATAGGTACATAGTGGTATCTCAT
TGTGATTTTAGTGTGTATTTCTCTAGTGACTTATCATGTT
GAGCATCTTTCCAAGTGCTTTTATTCCATCCATATATCTT
CCTTGGTGTCTCAAATCTGTTCAAATCTTTTCTCTTCTAA
ATCTATTTTTAATTACAATAAATACTAATGGACTAAACTA
GTTTTTAAAAAGAAGCACAAATTATCAACCTGTATAAAAT
AAAAAAAATCCAACTGTATACTCTTAAAAAGATACCAAAA
TCTTGGAAACAAAAGGATGGAAAAATTGTAGCAGGCAAAT
ACCAAAATAAAGCTGATGTAACTGTAGTAATACCAAATAA
AATTGTTTTAAGGCAAAAAGCATTATTTGGGATAAAAGGG
AAACTAAATAATAAGAAAAATATTAACTGGGAAATATAGC
AATATTTGTAGACACTTAATAACAACCTCTATTTGTATAA
AGTAAAAACTGACATAATTGCAAGGAGAAATTGATAAATC
CACAGTGATAGGGGAAACTTATTAAATTGAACTGAAAAAC
ACTATTGGGAAAAACATAGAAGATTGAACTTCATAATTAA
TAAAACAATCTACTGAACAAATTTAGACCCCTACACTAAA
TAGAGAATAGACATTTTTACAGCGCAACATTTTAAAAAAT
CATGTACAAGCCTACAAAGCAAGTTTTCACAAATCAAAGA
ATTGACATATAAAACACATTCTCTGATTATGGTGTGGTAA
GAGAAATAATAATAAAACATCATATTTGGAAAATTCAAAA
CAATTTTTACATAATTAATGGATCAAAAAGTATAAGAAAA
TGTAGAACTGGATGATGATGAGTACACCAAAAACCAAAAC
ATGTGGGATACCACTAAAAAGAAAATTTAAAACCTTAAAT
GCACACAGAAAAATAAAGTGTTCTCTGAAAAAAGAAATAA
AACAGTACAACAGGTATGATTAAGAAAAAAAGAGAGAAGG
CACAAGTAACAATCTTTGCAGGGAAAATGGGCAAATCTAC
AGAAACAGTTGAGATTAAGTCAGACGTGGGACTAGAATCC
AGATTCTGACATTTATTATCCTTATCTGTGACCTCTAAGC
TTCAGTTTGCTCATATGCAAAATGAAAATGATGTTTACTC
TGATATTTACACTGAGAATGCCTAGTCACAATGGTCACTC
AGCAAATACTAATTCCTTTCCTCTCCCTTCAACTCTTTTT
AGTTAGTAGTTCTGTAGAATGAAGAGGGCAAAACAAATAA
AATATGAGATTTTGTGAATTATTAATCATCTATATAGGCA
GCCATATTCTCTATCAACATGCATAAGCAAGAATTGATCA
TACTTTGTTTTAAATGTGATCTTACCTGCCAAAACATATT
CTTGAGTATATAAAAGTCTACATCCAAAGCAACCATAAAT
ATAATTAAAGGTGAAAAGTAAGAATAAAGTGAAAAACTTG
ATGTTTTTAGAAGAGGGTAGACAATTTGGTGCACCTAAAG
TAACAAAGACAAACAAGAAATTAGTGTGCTACCATTTCCA
AGTATTAGAAATTAGGTTGATGCTATGTCAATCAATATAA
ATTTCAGAATCTTTCAGTATACAGCTAATGAGAGAGTATC
TACAAGGGCAGTCTTAAGGGTCTTGTGGTAGATTGCTTGA
TCTAGCCATCCAGATAAGTTATCTATATAGACCTCTATTC
ACCAGAGAATTGAGTGGTTTTCGGCTACACAAACACTGCT
TGTGGTGTGCAATCAGTATTTTCAAAAGTGGTATCCCTAC
TGTTGGTGATATCAGAAAATATTTTTGGTGATTCACAGGT
AAGCATTTTTTAATTTGACTGTTAGATGTTTATTTCAATT
CGCTTTAGGTGAGGGAAAGAATCTTAAACAGGTACTTGTT
TCACAGACATTGGCTTAGGATTTTTAAATCTTTAAGTGAG
TCAGTAGAGAAAAATAATTCATAGAAAATAGCAGATTGTA
TACATAAGACATAAATCATGAAGGTTGTACACAGATTAAT
GGAAAATACAACAACAACAATTGAAGTGCTATAAATGTTC
CCTCCTAAAAAGTTTATTTTGGCCCAATCGACAGTTTAAC
TTTCATTACTTCACCTCCCTATCCCTCAGTTTGCTCATCT
GTAAAATGGAAATAGAGTATCTGTTTTCAATGGGTTGCTG
TTAGAGTGAATAAATTAACTCAAGGGTTAATAAACTAATA
AATTAATAAATACAAAGCACTTAAAAGAGAGCCTGGCACT
TATTAAACACCCTAAAGATGTCAGCTAGTAGTACTGGTGG
TATTTCAGAAGATTGGGAAGAAGCGTTTACAATCCTAGAT
GGGTATAAGCATTATCTCCATTTTAAAAAAATAAAGGAAT
GAGTGGAGGCAAATTGTTATTGATCACACTGCTATGCAGT
TGAAATCAGAAGTTAATACTAGGTTGATAGTGAATGAATG
TTTTCTTGTATCTATGGTACATATTATATGAAGCATGTTT
TACATTTAATCTGGCAGTGAGCTTGCCTCATGATGAACAT
AACTGCTACCTTTTATAAGCAGGTCCCCCCCGCCCTTTTT
TTTTTTTTTTTTTTTTTTTGAGACGGAGTCTCGCTCTGTC
GCCCAGGCTGGAGTGCAGTGGCGTGATCTCGGCTTACTGC
AAGCTCAGACTCCCGGGTTCATGCAATTCTCCTACCTCAA
CCTATAAGCAGGCCTTGTATAAGGCAAGAGCAGGGAAGAA
GCCAGTGTATGTGTGCAGGGTAAGGAAGCCAGAGCAAGGC
TTCAGAAGCAGATGATGAACCCAAGAATGCAAACACATTA
TCCTTGCTTGCTTTTTTTTTTTTTTTTTTTTGAGATGGAG
TCTCGCTCTGTCACCCAGGCTGGAGTACAGTGGCGCGATC
TCAGCTCACTGCAAGCTCCACCTCCCGGGTTCACACCATT
CTCCTGCCGCAGCCTCCAGAGCAGCTGGGACTATAGGCCC
ACTACCAAACACGGCTGATTTTTTGCATTTTTTAGTAGAG
ACGGGGTTTCACTGTGTTAGCCGGGATGGTCTTTCCTTGC
TTTCTTTCCTTGTTTTCTTTTTTCTTTTTTTTTTTTTTTT
TTTTTTTGACAGTCTTGTTCTGTTGCCCAGGCTGGAGGGT
AGTGGCGTGATGTCAGCTTACTGCAACCTCCGTCTCCTGG
GTTCAAGAGGTTCTCATGCCTCAGCCTCCTAAGTCACCAG
GATTACAGGCATGGGCCACCCCTCCTAGCTAATTTTTGTA
TTTTTAGTAGAGATGGGATTTTGTCATGTTGGTCAGGCTG
GTCTCAAACTCCTGACCTTAAGTGATCTACCCACCTCAGC
CTCCCAAAGTGCTGGGATAACAGGCGTGAGCCATCACCTG
GGCACATTTTCCTCTTATTACTGCTCTTTTGAAGCTTCCC
TAATTGATGTGTCCTCTACTGTGTGGTTTTTTTGTTTTTC
AAATTTTTAAATACCAGATAGAACTTTTTGAGTAGCTGTT
CCCATAAGAAAAAACATTCCATGCATTCAGGGATGAGATG
GGAGTGGACTTTATTTTTGGCATTTTTTCCTTTAATTTAG
TCTCTAATTTATTGTACATACAGTACCTCAACAGAACTGT
AGGCCATCTGTCCTATCACGAATCCCGACAGAGAAAGAAT
CGTCAAAACAATGACTTCGGAATTCTTTAAACACATCTTC
AAAAGCCCTAAAGAAATACATGTATGTGTTATTTAAACAT
TATAAGTTTCAAAGCAATTTAATTAATATTTCTTTTCTCT
AGTTATTTAATTTTAAACTTCTGAGTGTCATATTCTTGTG
GATGAATCACTGACATCTGTTATAAATGCTCTCTTAAGGA
TATGACACATGATGAGGCATCTCTCACAGATTTGCCTGCT
TCCAATTTGCCTGCCCAGTGACACATCAGAATAACGTATG
GGTTTCTTACTAATGGATCTGATGGTGAGAAATTACGGAA
AGCCCAATTTTACATCTACATAGTACACCTTCTATTAATA
ATTCCTCATCCTAAGCTATAGCGACATATTTCTAAAATTT
TCCCAAAAGCCAGAAACACATTTAACTGAGCTCTAACTAT
AGAGAAAACTGCCTTCATGACACTAGTAACAAAAGCCACT
CATTATTCTCTATCTGCACTTTCTTGCATTGAAACCTCTA
CTCTATCTGAAGTTATTCATTTCATTGCCTCTAGAGACAA
TATATAAACTATAATACAATTAATTTATGCCTAGGGTAAG
ATTCATTGGCATCCCAGATTCTGCATTTCCTGACTTCCAG
TTATAAGTTAAGCCACATCATTAAATATTAATTGAATACA
GAAGGCCTCGACTTACTTTGGGATGGTGCAAAAGTGATAC
ACATTTGGTAGAAACTGTACTTCGAGTACTCATACTATTC
TTGTGTTTCATGTTTAGTACAACATTTACTAAATTACATG
AGATAGTCAACACTTTTATTATAAAATAGGCTTTGCGTTA
GATGATTTTCCCTAACTGTAGGCGAATGTAAGTGTTATGA
AAGCTTTTAAGGTAGGCTAGGCTCAGTTATGATGTTCAGT
AGGTTAGCTGTATTAATGCATTTCAACTTACAATATTTCA
AATTTATGATGGGTTTATTAGGACACAACCTGATAATCAA
GGAGCATCTGTATTTGTTATAGGTAAGACCAGATAAAGAT
ATGTTTTTTACACTATTTCTGCAATGCTCTTTACTACTGG
AGCATTTGTCTCTACAAAAGATATAGAGCTAGTCCATGGT
CATCAGCACCTTGTGATATCAAAAGGGACCAAGGTCATTA
GTGAGTATATTAAAGATTCCCAAAGAAAGCAATTTCACTC
CTTGATACAATGGGTAAAATTGAAGGAGTTTATACACATT
TGTTTATTTGTTTCTATATAGGATTCCTAGTTCCAGAAAG
GATTTTAAAGTAGCTATTTTTCCTTTTTCCTAATCCCTAG
GGTTGAATTGTGGGCTAAACCATCTGTGTGTTGGATATGT
AACTCGATCTGCATGAATATCATTCTCTATACCTGTTGAA
TTCTTAATAATTGTTTAAGAGGTCCTTATTCGTGAAGTCT
TTCCTAATTTTCTTCTTGGCATTGGGGTGGGTTACTTATC
TTCCCTGAAGAGAGATCACACCAAAAGCCATAATAAAATG
GACAAAATGAATGACATCAATTATGTAAGTCATGAATTGT
ATGCCTGGGCTCTATTTGTGTGTTTGATCCCATTGTCCTC
CCCTCGCCTCAGATATTTTGGTCAGGTTAGGTCTGGCCAG
GCAGGCAGTGTACAGCTCTTCCTCCTTCTTGTGAGCAGAG
AATCTTGACCACACCTTTATAGTTATACTTAACACATTGC
ATAGTAATTATGTGTTTGCCAATCTCCCCCATGAGAGGGC
TCCTTGAAGTTAAGTTGTTCTTCTTACATGTCTACCTCAC
TACCATGCTCAGCAAATGTTACTGAATACAGGAATATAGA
ATAGACACTACTTATAATTAAATGAAGCGAGATTGACAGT
ATTCACTCATGTCTTGTCAGTTCACTGGGCCCCTTCTTTT
GATGTTATGTAGTTGTGATGTCTTTCCACATTGACAGAAG
GTTCACAGGGCAGAGGAAAGATGAGTTTCAAAAACAACCA
CCTACCTCCCAAAACAACAATGAAACATACAAGCGTTGTG
AAATGTTCCTCTTCAATAAGGTAGTCAGCTGGCTGCCCGC
AGAGTAAATCAGGTCTATTACTTTTGTTTTGTGCCCAGAT
GTAAGAACTCATTTTTGCTGCTGCTTTTCCCCAGACCTAA
CTTGATGGAGTGGTTTGGTTATTATGGACACTTTCACTTC
TGCACACTGACCTGTATAGCATGCAAAAAGAACATAAGAC
CTACCAAGACCCAGTTAATCCATACCCTTTCTACCTAAGA
TTGTGCCACACTCAGATCTGAACATGTCTCTTCTTGTCAC
AGGGCACACATTAATACCTCTTGCCCTACCTTTTGCTTCA
AGAACATTTTATAGGAACACTAACAGCAATGTTAGTGTTT
ACTCCCTGTACTGTTACATGTATATGAGAGAGGGGGTGCA
TTGACTGGTGCACTTACCATTGTAATGATATAGTAATGTG
CTTTCTTTCCCCATTGGACAGTGAGTTTCTCAAAGGCCAG
GGCCCGAACTTTCCTTAAGGCTGTGCACGTAGTATGTAGC
ACGAGATAGGCTGTCCAAAAATATTTGATGGGCTGAACTA
TTTGAGGGGAAAGGAGCAAGGATAAATGTTATGCTCCCCC
TTCTCTGTGGGTATAAATCATTCTCGAATTCCATTTTACC
ACTCCCACCCTAATATCTCTTTTTCCTCTCTCAGCACCCT
TCAAATAAAAGATGGCAAATGGGAAACAAAGTCAAAGTTG
AGTCACACCAGTTAAGGTCGGGAGTGAGGATAAGGGTGAA
TAACCTAAAAATAAAGGAAAAGACCAAGGTTGAGGTTTGA
TCATATGATGCCTTTGAGTGAATTAGAAAAAGTCCCCCTT
CCTCAGAGCAATGAAGCCTGACAACAAGGCACATGGCTTG
GCATGTGACTACCAGGCTGGATTTCAGTCCCAGTATCCCA
CCTCAGTTGGTGCTCTGTATAGGATGTAACCAATGCGAAT
CTATGCAGTGGTCCTGAGAAAGATTTGTACTGTTTTATTT
TTCCTTGCAGCTAGCCTTAACCTAAAAATCCTAGAGGTTC
CTCAAGTATCTCCAATAATATTTAAGGCTTATCTTTGGTC
CTTTGTTTTGTACTTGTTTGGTCTACAGGTCACAATGATT
CTGGTGTGAAGCAGAGGATGGGCCAGAAAGAGATTCAAAA
TGCTACATCTTCAAATCACTTCACCTGTCCCTCAAGTAGC
CCTTCAGGTCCTTGGCATCTTCAACTCCCGCTATCCTCAT
GTATAATGACCCTCAAATTAAGTTCTTCTACAAATTACCC
AGATCAGAGATATGTTCCTTAAAGATTAAGCTGCTTCAAA
GTTGAAATTGAGATGAAGGCTCTCAAAATCCCAAAATACA
ATGCACAGTTATGTTTCTGTTTGCTAGGGACAGTACTACC
AACTGATATCACACCAAAATCCATTTCCATGCCTACTTCC
CATTGGTTTCTTGCCAACCTGCTTTCATTCTGATTGGCTG
CCTACAATATCCCCACCCCCAATCCAGAAGAAGTCAAGTG
ATCTAGTTCTGGGGAAGCTTTCATTTTTTAACCCTCAAGC
TATGTAGGTACCCACAACTGTTTTAACTGATTTTTTTTTC
TTTTGCTGACATTGTAGAAGGAATTCATGAATTGTACAAG
TATAATCAAAGACAACCAAAAATTTTTACTTTTCCCTTCA
AAAGCTAAGTGTAGTGTAGCTCCCCCATAGTCTAAGTTAG
AGAAGACTACTAACAGCCTGTTTTTCCTTCTGTGCTCAGC
TAGCCTTATCTGTACTTGCTAGTTTCACATTCCCTGGGGC
TCAGCCAGTTCCTGCTTCACCTCCCTAGCACAACTGCAAA
GTTACAAGGTTAATACAGAAACATGGTTTCTCAGGGATGT
GGAACATGCAGTATAAATGTAAAAGACTGATCAACTGCCT
TTGTTCTTGCTTCTGTGAGTACACTTTCTGCATCACGTAG
CTCGTGGCCACTGACTGCTTAAAAGGTGGCTGCTTTCTTT
GTCCGGGGCTCAAACTTCCCTGGATGCTACTCCTATTGAG
CCAGGTGATCACCTTTTAATAAAGACCTTTCCTGAACTCA
CTCTGTTCAGTCTCTCCCATCTTTGATTGTCCCGCCACAT
TTCTGGCGGCCTGTCCGGGATTGGAGACGGCAGGTTTCTG
TCTCCTCTGCTTGTGGGCTAGGGCCCCAGGACATGGGAGT
TGTGGGACCCTTGGCACCACTGGGTAAGACTTAGCCCAGA
AGGAGAATGGCTCTCCAGTGTCTTGGAGCCTTCCCCTGAC
AGTGCAAATAGAACTGACTCGGGAGTTGCAGGACAGTCAC
AGGAGCAGAGTATAGGCAGACTACTGAACCGCAGTAAGGT
TGGACCCTAGGAAAGCCTATCCCATAAGGACAGAAAGGGA
GCTTGATCACCTCCCAGGGAACGACCACTAATCCAACAGA
GGAGCTGGGGGTGGTAGGAGTGGCTTGCCAATTTGGATGA
ACCTCATGTCCCCACTAACATGAACTGGAAGAACGGAGAA
AATGGGCCGATAGAGCAGCAAGTGCAGCAAGGTAGGGCTT
GCTGGCAGGGTGACAAGAGTGGCTTGCCACCCCAACTGGG
AGTGTGTGGGTTTGTGTGCACCTACCTGGGACACAAGAGA
GGCTCGTTTCATCCAATGAGGAGTCCTAGGTTAGGAGTGG
TGTGTGTATGTGTGTGAATGTGGGAGCCTAACTAGGCTTA
CCTGGGACATGAGAGAGGCTCGTTTCATCTGATAAGGAGT
CCTGAGGCAGGGGAGGTATGTGAAAGTGTGTAAAAGAGAT
GGTCTTGGGAGAGGCCAACACAGGGAGTGATGTGGGGAGG
TGCAGATCTCTTAGTCCAGACTGTGTCCTCCGAGCTGAGT
GTGGGACGAGCCAGACGTAGGTGACTGTATAAGTCTGACA
GGATTAGCTTCATAACTTCACAGCAGTAGTTGGCTGTGAT
CTGGCCAAGCAACGTCTGAACCTCCCGTAATAGGTCCCAG
TCTGATGAATCCAAGAGTGAAAGTGAGAGTGAAAGTGTGC
CATGAGGGAGGAAATGGGAGGAAAAGCGTCAAAGCCAACT
CCATTAGAATATATGTTGAAGAACTTTAAGAAAGGTTTTT
ATGGTGATGATGGAATGAAGTTAACACCACAGAGGCTAAG
AACCCTTTGTGAAATTGACTGGCCCTCCTTTAATGTAAGG
TAGCCAGTCAAGGGAACCATAGATAAGGAAATAATTGGCT
GAGTGTTTCAGGTTGTCACTGGGGTCAGACAACAGCCTGG
GCACCCTGATCAGTTCCCAAACTTAGACTCCTGGCTGAGT
GTGATTCAGACCTGTCCAAAATGGCTACAGTCCTGCTTTG
AAGATTATTGTAAGACTGTAGTGGCTTGTACAAAACAAGG
AACCATAGAAAAGACCCAAATCAGGCGCAAGGGCTGCTGA
ACTTGCTGAGATACCGAGAGGCTCTAATACAAGGAATAAA
GGCTGGAGGGAAAAAGGCAATGAACATTGCAAAGGTTTCA
GAGGTTCATCAGAAACCAGATGAAAGCACCAGTGAGTTCT
ATGAGAGGCTTTGTGAGGCTTACCGGCTCTACACACCTTT
TGACCCAGAAGTGGCAGGGAATCAGTACATGGTTAATGTG
GCATTTGTGAGTCAGGCACAAAATGACATTAAGCGAAATT
GCAGAAGCTGGAGGGGTTTCAAGGTATGAACATTTCCCAG
CTTATCCAGGTGGCAATCAAAATGTTTGTAAATCAAGATG
AGGAAGCAAAGCGGGAGGCCAAGCGTAGAGCAAAGGAAAA
GGCAGAGTTCTTGGCCACAGCCCTGGTTGAAAGAGAGACT
GGATTTGCAAGAGGATGTGGACGTGGTCGTGGACGCAGTC
ACAGAAGAGGACAAGCTAGCCCAGGTCAGGAGACCAGGAC
AGGTCAGGAAGATTGGCCTAGACTAGAGAGAGATCAATGT
GCAAGATACAAGCAAAGAGGGCTTTGGAAAGATGAATGTC
CAGAGAAAGAAAAGGACAAGGACAATAACCAGGGACAGAA
TGACTGGACAGGGCCTCCTTCCACTGCCAGGCAAGGTGTA
GTAGGATCCAACATGGATCTAACTGGGCTGGCAGGAGCCA
ATGGCTACCTTGAAGACTGAGACAGACCAGACTCCATCTC
ACTAGGCCTCAAGGAGCCTATGGTCTCAATGGTGGTAAGG
GGCCAAAAAATAGACTTTATGGTAGCCACAGGTGCTGAAC
ACTTGGTTGTGACTCAAACAATTGGGCTGTTATCAAAAGA
CTATGCTAATATTATCGGGGCCGCAGGTCACAGAAAAGAC
ATCTTTTTTCAAATCGAAAAGATGTATGATTGGAGACCAA
GAGGTTCAGCACGTGTTTTTATACTTACCAAACTGCCCAG
AGCCACTATTGGGAAAAGACTTATTACAAAAGCTGCAGGC
TCAGATCTCCTTTACACCAAGTGGAGACATGACTTTAAGC
CTAAGGCAAAGAAAGGCTATGGTATTAACACTCACGTTCC
TGAAAACAGAGGAATGGAGACTTTATGAAAGCAGTTGCCA
GGAGTGTGGAAAAAGATAGAGTGTGACTGAAGGAGAAAAA
CTATTCACAGACTTACTTCTTAAGTTACCAGGAGTCCAGG
CAGAAGACAATCCCCCGGGGCTGGCAGTGAATCAAGCAGT
TGTCATAGTAGAGCGACTACAAGGAACCTACCCAGTGTGG
ATCCGCCTATATCCCATTCCCATGGAGGCCAATTGAGGAA
TTGAAAAACACTTAAAAAGGTTCCTTGAGTTTGGAATAAT
AGAAAGATGTGTTTCCTCATGGAATACTCCCCTATTGCCG
GTGTTAAAACCTTCTGGTGACTATCCACCTGTACAAGACT
TAAGGGCAGTCAACAAGGTGGCAGCTATACTGCATGCTAT
TGTGCCTAACCCGTACACTATGCTTGGACAAATACCTGCT
AGTGTTGCTTGGTGCACATGCTTAGACATAAAAGATGCAT
TTTTCTGCATTCATTTGGCCCCTGTAAGCCGAGATATCTT
TGCCTTTGAGTGGGGCCCATCTCAGTATACCTGGACTAGA
CTTCCCCAAGGATTTAAAAACTCCCCAACTATCTTTGAAG
AAGCACCTGCCTCAGACTTAAAGGCTTTCACGCCACCTAG
GACCGATGTGTCTTGCTGCTGCAATACATAGATGATTTGT
TGCTAGCTGCACCCACCAGAAAGGAATGTATCCAATGACA
GAGAGTCTCCTTCAAGTGCTGTGGAAAGCTGGCTATAAAG
TATCTAAGGAAAAGGCACAGATCTGTGGCCAAGGAGTCCA
GTATCTTGGATTTTACATCTCCCAAGGGTGGTGTGCGCTT
GGGCAAGAGCAAAAAGAGACTATAGCATTCCTCAGCCAGA
CACAAGGTGACTAGTGCAGAAATTCCTAGGGGCAGCTGGT
TTCTGCCACATGTGGATCCCCAACTACTCACTCTTAGCAA
AACCTTTTAATGAGGCAACGAAAGGTGGGAGAAAGGAGCC
CCTCCTTTGAGAAAAGAAACAAGATATGGCTTTCAAGAAA
ATTAAGAAAGCCTTAATCCAGGCACCAGCACTAGGGCCGC
CAGACATGGCAAAGCCCTTTTACCTGTATGTTCATGAAAG
AAAAGGAATGGCTACAGGGGTCTTAGTGCAAATGCTAGGG
TCGTGGTATCAGCCTGTAGCCTATTTGTCTGAGCAAGTAG
ACTTGGTGGCTATAGGATGGCCACCCTGTTTCAAGGTGCT
GGCCACCACTGCCTTGTTAGCTGAGGACGCTAACAAACTC
ACATTTGGACAGAAGCTGATAATTTGGGTGCCCCACACAG
TTGTCACCCTGATGGAACAGAGAGGACACTGTTGGCTCTC
TAACCCGTGGATGCTAAGATACCAAGGCCTCCTATGTGAG
AATCCATACATCACCTTAGAGACTGTGAATACCCTAAATC
TGGCCACACTGTTACCAATAGAATATGCGGAGCATGGGAA
GCCCCCGTTATATGCCCCAGGGTACCACTGCTGTATAGAA
ACAGTGGATGAGGTCTTTTCAAGCCAAAAAGACTTGAAAG
ACCAGCCTCTAAAGGACCCTGACATTGAATATTTTACTGA
TGGAAGCAGCTTCATATCTGAAGGTATCAGAAAGGCCAGA
TATGCTGTTGTCAGATTAAGCTCAGTGACCAAAGCCTGCC
CTCTACTGGTCGGAACCTCAGCACAGAAGGCAGAACTAAT
AGCTCTCACAAGAGCACCATTTCTAGTGAAGGGAAAGTCA
GTGAACATCTATACTGACTCAAGATTTGCTTTTGCCACCT
TGCATGCTCATGGAGCCATTTACAAAGAAAGAGGACTGTT
AACTACTGAAGGAAAGAAAACAAAAAACAAAAAAGAAATA
GAGCAGCTCCTAGAGGCTGTATGGGCTCCAAAGGAAGTAG
CAGTTATCCACTGTAAAGGACATCAAACAAGAGGAAGTGA
TAAGGCTATAGGAAACAGAAAAGCAGACAAGGAAGCAAAA
AAACGGCTGCAATGACAGAAATAACAAAGAAAGAAGAGAC
TTATACTATGCCCTTACTAGCGCCTCCCCTTGCAGAGACT
CCTAACTACTCATCCAACGAGAAGGCATGGTTTGCGCAGG
AAAATGGGAGTTATCAAAAAGGAGGCTGGTGGAAGTTTTC
AGACGGGAGGCTTCCATTCCAGAAGCCATTGCTCCCGATT
TATAAAGCGGTTTTACCAAGGAACACACATGGGGAAAATG
GCTTTAGAAATTCTTGTAGGGCAGTATTTCTATGTGCCAC
GACTAACTGCCATCACTCGAGCCGTCTGCAAGCAGTGTGT
TACTTGCGCCCAGAATAACCCAAGGCAAGGGCCTACTCGG
CCCCCAGGAATTCAGGAAACAGGAGCAGTGCCATGTGAAA
ACCTACTTGTAGACTTTACTGAACTGCCTTGGGCTGGAGG
TTATCAGTACATATTAGTGTTTGTCTGCACCTTTTCAGGA
TGGGTTGAGGCATTCCCCACCAGGACAGAAAAGGCATGAG
AAGTAACCAGGATATTATTAAAAGACATTATTCCTAGATT
TGGACTGCCTCTAACTTTAGGCTCAGACAATGGACCAGCT
TTTGTGACAGAAGTAGTACAGCAACTAACTCAGACGTTAA
AGATTAAATGGAAACTGCATACAGCCTATCTCCCACAAAG
TTCTAAAAAAGTTAAAAGGATGAACCGGACACTGAAACAA
CTGTTGAAGAAGTTTTGCCAAGAGATACATTTAAGGTGGG
ATCAGGTATTGCCCATGGTCCTTCTCCGAGTCACATATAC
CCCTACTAAATTAACCAGGTATTCACCCTATGAGTTAGTG
TATGGCCAACCACCCCCACTTATATCTCAGGTAAAAGGAG
ATTTAAAGGAAATTGGAGAACTGATCCTAAGAAGACAAAT
GCAAGCATTAGGTGAGATAATGCAAGAAGTACAAGCATGG
GTAAGAGAAAGAATACCTGTTAGCCTTACAGATGCAATAC
ATCCCTTTCCACCCAGGGACTCTGTATGGGTTAAACACTG
GAATCCTACCACCATCGGGCGCTTATGGGATGGTCCCCAT
ATTGTGATCCTGTCTACCCCTACCGCTATTAAAGTTACAG
GTATTACACCTTGGATCCATCACAGCCTACTGAAACCTGC
AGTCTCAGTCCAAGACCAGTAGACGAGTCAGCAAGATCCA
GATCATCCAACTCGAACTTGCAGAGAAATCAAGGCGCAGC
AGGAAAAGATGACTACCCTGCTCCGACCACACCAGAGGCT
GGTCAGCCAACGTACGGCTGAAGCTTGAGAAAATGTCAAG
CCCTGATCTAGTCACGCAACCAGAAACTGACTAGTCTACG
CACGGCCAAAGCCTGAGGAAGTTGGTGCCAGATAAGTAAA
TGTAGATTGAATTTGCAAGTGTAGTTATACTATTGCTTAT
ACTGATTGTCTTGCTGTCATGCTTTTTGTAATTGTTATCA
AACTTGTTGCCTAGGAGGATGCCCGTGCATAGTATAAACT
TGATCACACTAATAACAATAATGTTAGCAGTCACAGGAGG
AAACCAAGATAACTGCCATTATTGTATAATAGAAGCTTGG
TCTGGTAGAAGTATAACTAAGACCCTGTTATATGAAACTT
ATTATAAATGTACAGGACAGGAACTCCCCTGGAGACACGT
GTTTATAATCAAACCAGCTACTCAGTCTGTGACCCAGGAA
ATGGGCAACCTCAAGTGTGTTATGATCCAGGCCTTCCACC
CTATGACTTCTGGTTTGAAATCCAAATAGGGAAACCTTTG
TTACCCTCATAGGCCAATCCTAAAGACGCTGGAACTAGAA
AACTCATAAGCAAAACACAGGTGTTCCCTTATTCACATAA
AGGATCTGTTTCTATATATTTTGATGCCTGTCAGGCTGCA
CACCTCAGCATCCTAACCAATCTAGGATGAGTCTGCAAGA
AGTTAAGACAAGAAAGAGTCAGCAGTAAAGCTGCTAAGAT
CATAATAGGAGATCCAGAAGAACAATGTCCTGATTGTAAC
ATTCAACGGACCACACATGAGTTCAACCAACACCTATATA
CAGGGAGAATACCTCTGCTTGCCAGCCAAGAAGCAAAGAT
TGGTTGTACGACTAAAACATGCAACCCCCTTAATCTGACC
ATATTAAAGACAAACATAACTTTTTGGACTAAAGGACATC
AAGGAGAGCTAAGCTTTGATCAAGAAGGAGCAAACCTAGG
TGTTCCATTAGTCATTATTAAAAAGACTCAACGGGCCAGG
CGCGGTGGCTCAAGCCTGTAATCCCAGCACTTTGGGAGGC
CGAGACGGGCAGATCACGAGGTCAGGAGATCGAGACCATC
CTGGCTAACACAGTGAAACCCCGTCTCTACTAAAAATACA
AAAACTTAGCTGGGCGAGGTGGCAGGCGCCTGTAGTCCCA
GCTACTCGGGAGGCTGAGGCAGGAGAATGGCGTGAACTCG
GGAGGCGGAGCTTGCAGTGAGCTGAGATCCGGCCACTGCA
CTCCAGCCTGGGTGACAGAGCGAGACTCCGTCTCAAAAAA
AAAAAAAAAAGACTCAACGAGCTAAAGTTCAAGTCAGTCC
AATGTCACAGTCCAGATTTTTCAAATCCTTCAATAAATAT
TTTAACCCCAAGGAGCCAAAAGTTCAGATTCCACCAATGT
CAGCCAAGAACCTATTCACTTAGCTAGCTGAAAGTATTGC
TACTAATCTTGGAGTCACCTCTTGTTATATATATGGAGGT
ACCAGTGTAGGTGACCAATGGCCCTGGAAGGCTAGAGAAC
TAATGCCACAAGATAACTTTACCATACTGGATTTGTTACA
AAGTTCAATGCAAACCCAAGGGTCTGGCTATTAAAAACCC
CCATCATTGGAAGATACTGCACAGCATGATGGGGAAAAGA
CTTTCAGACTCCAGTAGGAGACACAACCTATCTAGGTCAA
CAATATTTTAAAGAGTCTAAGAACAAGAAACAGTGGAGAA
GCTTCATAGACAATTCCTCTGTACCAGATTTTAACCCTCT
CTCTCTCAGTTTCCAGTGCTGAATCGGTCGTGGTATCAAC
TAGATGCTCCAAACGTTTGGAGAGCACCAGCAGGACTATA
CTGGATCTGTGGGACGAAAGCCTATCAACTATTGCCCAAG
AAATGGACCAGAGCCTGTGTGTTAGAGACAATAAGACTAT
CCTTCTTCTTGCTCCCACCGAAACAAGGGGAAGATTTAAG
TTACCCAGTCTATAATGAAGAAAAAAAAAAGGACCAGAAA
AACATCTTTACACAGATAAGTACTGTAGAAAAGATAAACA
CAAACATAAAAAAGGACATTAAGATAGCTAGCTGGAAAGA
TAATGAATGGCCTCCTAAAAGAATTATCAAATAATATGGG
CCAGCTACATAGGCCCAAGATGGATCATGGGTCTTCCACA
CCCCTATTTACATGTTAAACCAAATTATAAAATTGCAAGC
AATACTAGAGATCATAGTCAATGAGACAGCTCGAGCCTTA
GATCTGTTAGCCATACAGGCCACTCAAATGAGAGATGCTC
TATACCAAAATAGACTAGCATTAGACTATCTCCTAGCCTC
AGAAGGAGTAGTTTGTGGTAAGCTTAATTTAACCAACTCT
TGCTTACAGATCAATAATAATAGAAGAGCTGTTATGGAAA
TTACTGCCAGAATGCAGAAGTTAACCCATGCCCCAGTCCA
GACTTGGTCCGGGTGAAGCCCAAACTCACTTTTTGGATAA
TGGTTCTCATGGTTTGGAGGCTTTAAAATCTTGATAATAG
GTTTTATAGCTATAATTGGAGGATGTCTAATATTGCCTTG
TCTTTTACCTCTCCTCATCAGAAGCATCCAGTCTACTATT
GAAACGATAGTGGACCAAACAACTACCATCAAAATGATAG
CATTACAAAAATACCCACCAGTCCCCCAGGAAAAATATGT
GCCTACACAAGAAAAAATAAACTATTGTGGTGCTCTTTAT
TAATCTACATTTGTGGTGAACACCAAAGGGGGGATGAAGA
AAGAATTCATAAATTTTACAAGTATAATCAAAGACAACCA
AAAATTTTTACTTTTTCCTTCAAAAGCTGTGTAGTGTAGC
TCCCCCATAGTCTAAGAGTCTAAGTTAGAAAAGAATACTA
ACAGCCTGTTTTTCCTTCTGTGCTCAGCTAACCTTATATG
TACTTGCTAGTTTCACATTCCATGAGGCTCAGCGAGTTCC
TGCTTCACCTCTCTAGCGCAACTGCAAAGTTACAAAGTTA
ATACCAAAATATGGTTTCCCAGGAATGTGGAACATGCAGA
AATGTGGAAATGTAAAAGACTGATCAACTGCTTTTGTTCT
CACTTCCGTAAGTAGGCTTCCTACATCATATAGCTCCTGG
CCACTGACTGCTTACAAGGTGGCTGCTTTCTTTGTCTGGA
GCTCAGACTTTCCTGGACACTAGTCCTACTGAGCCAGGTG
ATCACCTTTTAATAAAGACCTTTCCTGAACTCACTCTGTT
CATCTCTCCCATCTTTGATTGTCCCACAACAACATAATAG
CTGAAATGGTCAAAGATATTAATGTAGACAGAATCTCCTT
CTATATTTTTAATATATACTCTATATTTCTTATGCCAACA
CTACCTGGGTCAGCCCTAACCCTCTTCAACACAGTCTTAT
CTCCTCTCTAATTCTTTTTCAGTCATACTGTTTCATTTTC
TTTTTCTACGTCTCCCTCCTTTTCAATGTTTCTCGCTTCT
ATTTTCCTAACTCCTATCCATCACTGGTTTCCGGTCCTTA
ATTTGAAGAAACAATGTTACCCATTCTTCATGGGAGGACA
AATGCATTCCAAATTCCATGATGCCTGACTTACATACTTC
TTGCCTCATATATAATTACTAAAAACAAATACAGTATAAA
TATTAAACAAATGAACAATAATCATCAGTTGGTGGATTAC
TTTCAAAGAAGAGTTGTTTTGTGACAAATTCTGCTCTCTC
ATTCCTATACCACATTCATTAAGGTCGCTGCACATCATTG
TCCCAAGGGCACCAAGGAGAACATCACAGCAGTAAAATTA
CACCTTCACTATGTATCAAGAAACCTCTGACAAGTGAGTC
TCAATTCCTACTTGATACTAAACACAATTCTAGTCAACAG
CTCTATGACTGTGACAAGCAACATTGGTGCCCACATACTA
GCTCCTAAAATACTCTTTATGACTTCCTTTTTTGTATAAA
CTGGTGTGGTTACTTTAAGTCACTGAGCCCATCCCTACTA
CAATGCCAAGGACTATGTTAAAAAAAAAATTGTCTTATTC
ACAGGTCTCCTCCTAAGAGACCCATTCCTTACTCTTCCCT
CTTCTGCCTTTACTTAACTCACTTCATTACCAAGTTCACT
ACCCTCCCGTTCTGATCTTCACCTAATCTATATACTGGTT
GTCACCTTGATTCCTCTCAAAATTAAGTTTGACTCCCTCC
TTAGTCAAACTGATCTCAGCACTGCCTCAGATCAGTTTGA
GTAATGCCCTTCCAGGTTCTACCTAGTTCCTATCCTACTG
CAGTCCCCTCAGACTCACTCGGTTCACCTAAGCCCTGCAG
CTAAGACTCCTGTAGGTTGAATCTAAGTTTCGAAGTTCAG
ATTCCCCATGGCCTTTAGAAAAATCCTCATACTTCAGGAA
AACTTGGAGGAAATCCATAAAGTCAGCTAGCTTACACATA
GTTCTGAAAACTTAAGAAAGCACTTAACTAAAATATAGAG
GTGATCAAATTTTTTATCCTTTCCCATGGAGCTTTTTTTT
AAAGCAATAATAAAGTTATATTTCACCATTTTTTATAAAT
CCAGCTGAAGGAGATTCTGGTCAATCTGGGGAGTTGACTG
CTGACAGGCTGCCCAGTGTGTTTTCTCCTAACTCCATCTT
CTGAAAAGAGATAATACCATTTAACTGAGATAGACACATA
ACATAGGGGGGTTAGTCAGTTTCCCATCCTCCTAACATTA
TAATGGTTCAGGAGTGGACATGGACTCAGACAATACCAAT
TAGATGGTTCCCTAGATTGGTATATTACATTATTGGGAGA
CAGCTATTCTCTCTCCACTTAGGTTTAGTGGTGATGATGG
CTGCCCAGGGCAGCTAGAGGCCACCTTCCCAGCTGCATGG
AGAAAGCCCACCTAAAGTCTGAAAGGTCCTATAAAGCATG
ACCTTAGATATTTCTGAATTCTTAACAAATGACTTTATAA
TTCCACCATAGATTTTATCTTTTCCCAGAAACCATTCCTT
AGGTGGAGAACTTTTTGCCATCTAGAAAGGATAGGAATGA
AAAGCAATTTTATTTTCAAAACCAGTGAGCACTGGCTCTT
TTCTGTATCTTCTAAATTTTATTTGCAAGCTGAAATGTTC
CTTCTCAGTTTCTCTCTCTCCTCTCATTTAGTAGAAGCCA
GGTGGTATTTGAACACTCAGTCTGGAAATATCCTTAGCAG
GGTCATCGAGTTCATTACTTAGACAAAATGTGGCCAAACT
TACCGTCTCCTAACAAAGGTTTCTCCAGTTTCCGATAGCA
TTTTCCTCTCTTTACTGTAAACTCACCAATAGCCTCCTAG
AAGGCCCTAGGGCTTCTGCTAAGACTGTACTTGAAGGCCT
ATAGCTTTCACCCACACCCTCCTCCAGGCCTTTCTGTCCT
CTGCCTACCATCCAGTCCCAAAGACAATGACACATATTTT
AGGTTTTGTTATGTCAATTTCTCACTTCCAAGTTGTAAAA
CTTGTGATTTATATATTGTTAAGTAACAAACAAACACAAA
ACTGAGTAGCTTAAAACAACAACAATCATTTATTTCATTC
ACAAGTCTGCAATTTTTTGCATGGCTCAGCACAGAAGGCT
TGTGTCCACTCCATACAGCATCAGCTGGGCTGGCTTGACT
GGAGGATCTGCTTCTAAGATGGCTCACTCATATGGCTGGC
AAGTTGGGGATGATTGCAGGCTGGAGCTCAACCAAGGCTG
TGGGCTGGGGCCTCAGTTCCTCCCTGTGGATCTTTCTATA
GGCTGATCAAGAGTGAGCATCTCAAGAGAAAGCATTTCCC
CTAGTTAGGCAGAGGCCTCATCACCTTCTATGATCTAGCC
TCAGAAATCACACAGAATCACTTCCACTGTAGTGACAAGC
CTGCCCAGATTCAAGAGGAAAGAACAGAGACATCTCTCTC
TATGCAAGGAATGTCATGACCATATTGTAAGAAGAGCACG
TGGGAAGGGAAATGTGGCCATCTTGGAAAATACAATCTAC
CACATATTAGATTGAACATGGGCGTAACTGTCAGTCCTTT
ACAATCTGGGGGCATCATGTTAATCTAAATAGCAATCTAC
TTAGTCCAGAGCAGTAGTTCTCAAAGGCTGGACCACTGGC
CAGTTCTGATTCATGACAACAGTTCCATCATATATGACAA
AATAAGAAAAATAAATATAACATAAAGATATATAATAAAA
CTTAATTTATTTAACTTAAAGGGTAGAGCCCTACACTGAG
ATCTCTTCCCTTTTCTGGTGTTAAAATGTCTTTTGTTAAA
TGATAGCGACAGTAGATAGTAGTTGTTTCCTTAATGATGT
CCTATCAATCTCCTCCCCTTATTTTTTTACATTTTTTCTG
GTTAATTAAATACAGAAGTCTAAAGAACTACTGTCTAAAA
GTTATAACATTGAATTTAGCCTTTGATTGACTACTTCCCA
AATAATCTGGAGGCTTCATTGATTTATTAGTATGCACTTT
GAATAGTAATTACTTTGTGGATGTTCAGAAAAAGCCATGC
AGCTACCTATGTAACAGCTCAAACTCAAAGCCTAAGGGCA
TTTAAATTCTCCTATGAATATATCTATAATTCAGTGCAAC
AATATGTAACAAGATATACTATATCTCTCAAAATTGACTA
AAATTATAAATCCATAGCTATAAATAAATGTTCAGATTCT
CACATCAAAGAAATCTTTGACATGAGATCTAGGAATCTGT
TGGTAATCACTTGGTTCACATGCCAAAAAGTAAAGTGACA
TTCAAGGTGAAGGCTCAGAAAATAGAAAGTCAGAGGAGAA
ATTAGGCATAGAGTTACAATGTTGGATGTATGTATGGCTT
ATCTGCTAGAGGAGTAGGAGTTAAAACGGGGCAAAATATG
GAGATCAGTGTTGGCAGTCATTTTTACAAAGGTGCGCAAG
CTCTATAAATTAATGAAGAGGTAATGAGTTCTATGTATAA
GGTATTACTAAAAGGTAATTCATTAAGTTATTTACTAACT
TACTATCTTACGGACTTTTTAGGTATAAAAAAGAACAAAA
CAAAGTCCCTACCCTCAAAAAGCTTACAGTTCACACAGAA
AGACAAACTTGTGAACAATTAAGTGGAATACAGTATGAGG
CTATTTGCACTATGGGTGCCCTAAAGAGGGAAGGACTCAT
TCTTCATAATACTGGTGACAGGGAAGGTCATGGAATAGAG
AATTACAGATTGCTTTACCAAAGGTTAGGATTGAATTTTG
AGAAATTCCCACAACTGGGGGCAAGAGGAAGAAGAGGAAC
TGGTGAAGGAGTTAGAAAAGCAGTTTTAAGAGAGTAGAGG
AATCATAACTGGCATAAAAGTGCCAACACAAGGAGTTTAA
AAATAGCATCAGCAAATGTATCAAAAGCTATACAAAGTTT
CAGGATAAGGATTGAAAGATTAATAAAGAGGGAAAATAGG
TTTATTTTATACTAAGGGGTCTCCAGAAATGCCTTGGTCT
AATTTAGAAATCTTTGAAGTAAGAATCCAGGAATCCCTCC
CTAATCTGGAACACACTCCTGGAAAGTAATGTTGTATTCA
AAATCCAAGCTCAGAAAATGTAGAGTTAGAATAGAAAGGA
CAAAAATGGCACCTGGACTTTTCCTAAATTATTGCAGTGC
TTAAGGACACTGGTCTTCGCACAATATACTGTATTAAGAG
AATGGGCTAGGCGTAGTGGTTCACAGCTGTAGTCCCAGGA
CTTTGGGAGGCGAAGTCAGGAGGAATGCTTGAGGCCAGGA
ACTCAAAGACCAGTCTGGGAAACGTAGCAAGATTCTATCT
CTGCAAATTTTTATTTGTTTTTATTATTATTATTTTTTTT
TGAGATGGAGTCTCGCTCTGTCATCCAGGCTGGAATGCAG
TGTTGCAATCTCGGCTCACTGCAACCTCCACCTCCCGGGC
TCAGGTGATTCTCCTGCCTCAGCCTCCCAAGTCACTGGGA
TTACAGGTGCATGCCACCACATCCAGCTAAATTTTTGTAT
TTTTAGTAGAGACAGGGTTTCACCATGTTGGCCAGGCTTG
TCTCAAACCCCTGACCTCAGGTGATCCACCTGCCTCGGCC
TCTCAAAGTGCTTGGATTACAGGTGTAAGCCAGCACCCAG
GCTGCAAATGTTTATTTTTTAATTACCCAAGCATGGTGGG
AGGATCACTTGAGTGCAGGAGTTACAGGTTACAGTGAGCT
ATGATCATGATAACTCCACTGCATTCCAGCCTGGGCAAGA
GAGGGAGACCCTGTCAAGAAGGGGTTGTGGGGGTGGGGAG
AGAGAAGAGAAGAGAAGAGAAGAGAAGAGAAGAGAAGAGA
AGAGAAGAGAAGAGAAGAGAAGGAGGAAGAAGAAGAAGGA
GGAGGAGGAGAGGGAGGAGGAGGAGGAGAGGGAGGAGGAG
GAGGAAAGAGAAGAAGATGGGGAGGGGAGGGGAAGGGAAG
AGAGAGGAAAGGAGGGGAAGGGTGGAGAAGGGGAGGGAAG
GAAAGGGAAGGGGAAGGGAAGGGGAAGGGAAGGGAAAGGG
AGAAGGGAGAAGGAAGGAAGAAAAGAAAAAGGAGCAAACA
CAGGTCTTCTTTGTACTGCTCCATAAACACCCACTGGGTC
GGCCAAAAAGGTGGGTGAAAGTTATTGCAGTATTCTTTTG
CTTTAAAAAATTGAAACTGAATTGCTCATACATTAAAAAG
ATAAAAAACTTAAAATTTTGGGAGACATTTAAAACAGAGT
TATCTCAAAACCATGGTTAAATACATGTCAACTGACCAAG
TATTACTGAATTACCCATTCCTTTTCCTTCTCCCATAAGG
GAAAACTGGCTTTCAGAACAGGACAAAGAAGAGAAAGTCA
TAAGAACAAACAATAAATGCTTTTTAAAAACCATTTTCTT
TTCTACAAAACTTTTCCATAAAGTCACAACGTAAGAGAAG
GTTGAGGCGCCTGATTAAATAAACTAGAAAAAAGGCTTTC
CAAACCACCAATATGAAACCAACTATGGTACTTAAAACCT
AGGAAATATAAAACAGAATGGGAGGGGAAATGACCTTCAG
TCCAGTTACAATATCTGTATTGCCAGCCTTATAGAATAGG
AGAACTCTTCTAAATCTAAGAACTATACAGATTTGTGTTA
ATTAATTGACAGATAGAAGGAGGTCAAAGATAAAGAGGAG
TTTTACTCAGAGGTATATCCCACCTCACAGGTGAATTTTA
ATTTGGACATAAAAAGTGATAGCTGTACCCAGAGGCTCCT
AATCTACGCCAGTCTTAATATTTCCTTGCTCCAAGTGTCA
TTCCATAAGATTTCCTTTTTAGAGAGGGAGAACAATTTTT
TTCTCTGGAAATAGCCAAATATGTCCCTTTATATGGAATG
CCTCAATTACACAGAAAATTATTAGATTCTCTGAGTAGTT
CTTAAAGCCTAATGATTTATACCCAAGTGCTTTCCTGAAG
GAGCACGTGAAACTCACATGGGGCTGGGCTTGGAGGAGCA
GAGGTGAGGCCAGAGGGTCCAGACATAAGCATGCTGAACA
GGTCAAACAAAACAAGGGTGATGTAATGTTGTACTTAAAT
ACTTAAAGAAACCCACATCTGTTTTCTCGATTTCAAATGG
CATGAATAGGTTTGTCTTTCAGATACTAGAAGAAAATGTG
GCCTTTTACAAAGCGTATGTTCAGTGGGAGGTATCATCTT
GACTTCTCTTCTGGTCATGGCTTGTTATAGATTTAGCACT
TTTCACTTGACCTGAAAGGAAACAGATTTTAAAATTACAT
TTAATTAGTTTGCAATATGAAACAAAATGAAGCCACTTTT
TAAGACAATAAGCATGGAATAATTAGATTGTCCCAGCCTG
AACCAGCTACTAATTCAACCCTGGTGTTGTTGGTATGTCA
TTCAAATAGTCTCTCCTTTTCATTATGTTTAAAGCTGTGA
GGTCACATTTCCCATATAATCAGTATTATTATCCTTAGTT
CTGCCATTGACGAGAATAATTTTGAATAAATGCTAAACCT
CTGTCCTCTTCACTTTCTTCACTGCGAAGTCAGGGTTCAT
TTCAGAGGTTCCATCAAGATCTAACATTCTATGATGTGAA
GGTGCTTAGAGAACACGTGATATAGAGGGTTGGGGGGGAG
AGGTAAATCTTCATAGGTGAGAAGGGAAGGAGGGGGGATT
GCTGGGCCAGGTTAATGGTACTGGTAGAGAGGTGGGAATA
ACTGTATATCAAACAGTCCCAGCTACTTAGGAGGCGGAGG
CAGGAAGACTGCTTGAACCCAGGAATTCAAGTTCAGCCTA
GGTAACATAGCAAGACCCTGTATCTAAAAAAATAAAAATA
AAAAAATAAAAAAAGTAATTGAAAAACAAATTAAGCAAAA
CACAAAATCTTAAAAAATAAAAAATAATTCAGGTCTTAAT
TATCTCACTCCTAAACTATACTCATCTCACTTTCTCTAGT
CTCCTCTCCCTCCAATCCATTTTACAAACTAGGCCAGATT
ATCCTCCCCTACTTAATCTCTCTTCTCTCCCACCCCAAAG
CCTTTAAATGGCATCCCGCTGCCCCAAAAAATAAAGCCTA
AACTTCTACGTTTACAATTTAGTAGTTTCAATAAAATGTT
CACATGTTAACTTTTCAATACCTCTATTTTCTACATTTCT
AATGTACCTTGACACAGACTCAACTACAATCAGCCAGATG
GGTACTGGCCACTTCCTTATTCCCACATTTCCACTTTTGA
TCATAATATTGTGTTTTCATTCCAGAATTTCCTTCCTACT
TCACGCTGGCTACCCATCCTTTCAGGAAACTCTTCTTTCT
TCGTGATGCTTTCTCTTTATACTTAGGCTTCTCTGATCAT
ACAGAGCACTTAGATTATCTTTTCAGGTATGTTCTACTCA
CAAACTAAGTGGTAGGCTCCTAGGTGAGTGCTATGGGTGT
GCTCAACAGATCATATAATTCATATTAGTTCTAGATGGCA
AGAAGCATTCTGTCATACTGTAATACCTGGACTGGGTTAA
GTGTCTTAACCTTTAAAAATCCACAACTCCTTTTGATAAA
CATAAAAATCTTAGGTACTGATTATACACATGCAAAAGAA
TTAAATTGGACCCCTATGGCCTAATACATATATATACACA
CACACACACACATATGTACACACACATTATACATATATGT
ATATATATCTCAAAATATATCACAGAACTAAACATTAGTG
CTAAAACTACAAAACTCTTAGAAGAAAACATAGAATTAAA
TCTTGGCGACCTTGGATTGGCAATGGTTTCTTAGATATGA
CACAGAAAGCAGAAGCAACAAAGGAAAAACAGATAAATTG
AACTCAATCCAAATAAAGTTTTTTGTGTTCCAAAACATAA
TTAAGAAAATGACAAGACAATCCAGAGAATGGGAGGAAAT
AGAATCATATTTCTGATGAGAGACTTGTATCCAGAACACA
AAAAGAGCTCATACAACTAAAAAATAAAAAGACAATCCAA
TCTAAAGGTGGCAAGGGCAGGTGTGGTGGCTCACACCTGT
AATTCCAGAACTTTGGGAGGCCGAGGTAGAAGCAAATCAC
TTGAGCCCAGGAGTTTGAGACCAGTCTAAGAAATATAACA
AATCCCTGTCTCTACAAAAATGTAGAAAAATTAGCCAGGT
GTGGTGGCACACCCCTGTACTCCCAGCTACTTGGGAGGCT
GAGGTGGGTGGATCGCTTGGGCCCAGGGAGGTTGAGGCTG
CAGTGAGCTATAACTGTGCCACTGCACTGCAGCCTGGGCA
ACAGAGTGAGAGCCTGTCGTAAAATGAAAGAAAGAAAAGA
AAGAGAGAGAGAGAGAGAGAGAAAGAAAGGAAGGAAAAGA
TTCTTCCCTTTAATGACCAGGAAAAGAAAAAATAAAAATG
GGCAAGCAATTCAAATATATATTTCTCCAGAGAAAATACA
GAAATGGCCAGTAAGCATGAAAAGATGCTTAAAATTGTTA
GTAATTTGGGAAATGCAAATCAGAATACATTAAGATACCA
CTTCATACCCACTAGGATGGCTAATTTTTTTAAAAAAGAT
AATGACAAATGCTGACAAAGATGTGGAGAAATTTGAATCT
TCATGTACTGCTGGTGGGAATATAAAATGGAAATCAGTTT
GTAACTCAGCAATATACCAAAGAAAAAGGAAAACATGTGA
CCACAGAAAAATTTTCATACAACAGTTCATTGCAGCATTA
TCTATAATAGCCAAAAGAGTGGAAACCCAAATTTCCATCA
ATTGATAAACAGATTAAATTTGGGCCAGGCACGGTGGCTC
ACACCTGTAATCCCAGCACTTTGGGAGGCCGAGGCGGGCG
GATCACGAAGTCAGGAGATCAAGACCATCCTGGCTAACAC
GGTGAAACCCCATCTCTACTAAAAATATAAAAAATTAGCC
GGGCATGGCGGCAGGTGTCTGTAGTTCCAGCTACTCAGGA
GGCTGAGCCAGGACAATGGCATGAACCCAGGAGGCATAGC
CTGCAGTGAGCCGAGATCACACCACTGCACTCCAGCCTGG
GCAACAGAGTGAGACTCCATCTCAAAAAAAAAATAGATTA
AACTTGTACCCACAAAATGGAATATTATTTAGCCATAAAG
CAGAATGAAGTACTGATACATGTTACCACATGGATGAACC
TTAAAAATATTATGCCAAGTGAGAGAGGCCACCACGAAAG
TCAACAAAATATTTTATTATTTCATTTATAAAATGTTGAG
GGGCATGTCCTGAGGGCAGCCATCCTAACCCAACCTGCCC
TGCCCCCAGAAAAAAAAAAAGTTAAAAAAAATGTTCAGAG
AAGGTAAATTCATCAAGAGAGAAAGTAGATTAGTGGTTGC
CAGGGCTTGAGGAAGGGAAGAATAGGAAGTGACTGCTAAT
AGCTATAGGGTTTCTTTTCAGAGAGGTAAAACTCAAAAGT
TAGATAAGGGAGATAATTACACAACTTTGTGAATATACTG
AAAACCACTGAACTGTACTCTTTAAAATGATTACTTTTAT
GGTGTGAGAATTATAGCTCAATAAAGCTATTATTTTTTTT
AAATGCTAGGGGTGTGCCTGCCACCAAGATTCTGATATGT
TCACCTTCCTGATTCTTAGGACAGTATTCCCACAGTAGGT
TTTTCCCCAAATATAGAATTATAATACTTAAACTGCTTTT
TAAAATGCTACCAAGAGGAACTGAGATGGCCGACTAGAAA
AAGCTGCAGTCCATGGCTCTCATGGAAAATAAAAACGGTG
AGTGAATTCAGCACTTTCCAATGAAATATCCAGGTTCTTC
CATTGAGACCAACTAGGCAAATGGCTTGACCCAGAAAGAA
TGAAGAAAAGTAGAGTGGGGCAATGGCCTACCCAAGAGTG
GCACAGAACCAAAGGAACCCCCAACCCCAGCCAAGAGAAG
CAGTAAGTGATTGTGTGACCATGCACAATGTATGTGTGGC
TTATCTGCTGCAGGAGTAAGAAAAGTGAGAAACCACACTT
CTCACACAGATCTTTGCAACCCACCGATCACGAGATCCCC
TCATTAGCCTATGCCACCAGAGCCTTGAGTCTGATACACA
GACCTACGCGGAGTCCTGGCAAAGCAGATGCTCAGGCTCA
CACAGAGACCCAGGAGTTTTCCATACTCTGGCCCCAGGAA
TCCCAGCAAGGCAGGAGATCCATTTGTACACTCCCCTAGG
AATAGGGCTGAATCCAGAGAGCCAAGCAGTGTCATTCTGT
GGGCCCCACTTCCGCGGCACTTCACAAGTTAAGAGCCACC
ACCTTGGAATTGCTGCCAGACAGCACAACAGGCTGGAGAC
TGCCTGAGATGGATGAGTTCCCGGGGGTAGAGGCAGGTGC
CATCCATTTCTGCAGTTTGTTCAACTCAGTCCTTCTAGCC
TTCCATCTCTGAGACGTTCAAGAAGTCCTCATGAGGAGGA
GTGCTGCACAATGCAGCACAGCTGCTGTGCCAGATTGTGG
GCAGATTGCTTCTTTAAATGGGACCCCAATGTATCCCCCT
TCACTGGGTGGGACCTCCCTGCAAGAATTACAGCAACTCT
AGCCAGGGTTATACAGACATAACTCTGGTCTCTTTTAAGA
TGGAGCCACTGTGGGGAGGGATGACTGATGTCTCTGCAGT
TCAGTCAACAGCCTTTCCAGCCTGCTGGCTCTGGAGAGTC
CAGGCAGTCTGGATGAGGAAGGGCTATCCCCAACACAGCA
CACCTGCTCTACCAAAAAGGAGCCAGATTGCTTCTTTAAG
AAGGTCCCTTATCCCATCCCTCCTGACTGAGTGAGACCTC
CCAACACAGGTCTTCAGATACCTCCTACAGGAGCTTCCAG
GCTGGCAACAGACCAATACCCCACTGGGACAAAGCTCCCA
GAGAAAGGAGCAGGCTGTTGTCTTTGCTGTTTCACAGCCT
TTACTTGCTGATACCTCCAGGTAGAGGAAAAATCAAGGCA
ACTTCCAGTTTTCTGGAGCCATCCCCCAGCAAACTGCAGC
AGCCCTACAGAAAAGTGGCCTGACTTTTAAAAGAAAAACA
CACAAACAGAAAGCAACAGCAGCAGCAGCATCAACAAAAA
AAGACCTCAAAAAAATTCCATTCAAAGGTCAGCAACCTCA
AAACTCAAAGGTAGATAAGCCCACAAAGATGAGAAAAAAA
TCAATGCAAAAATGCTGAAAACTCAAAAAGCCAGAGTGCC
TCTTCTTCTACAAGTGACTGCAACACCTCTCCAGCAAGGG
CACAGAACTGGACTGAGGCCAAGATGGCTGAAATGACAGA
AGTAGGCTTTAGAAGGTGGGTAATAATAAACTTCACTAAG
CTAAAGGAACACATTGTAACCCAATGCAAAGAAGCTAAGA
ATTATGATAAAACAATACAGGAGCTGATAACCAGAACAGC
CAGTTTAGAGGACAGCATAACTGACCTGATGGAACTGAAA
ACCACGATGCAAGAAATTCACAATGCAATCACAAGTATCA
ATAGAAGAACAGATGAAGAGGAAGAAAATATGTCAGAGCT
TGAAGACTATCTTTTGAAATAGGAAGACAAGAATACAGAA
AAAAAGAATGAAAATGAATGAACAAAACCTCTGAGAAATA
TAGGACTATGTAAAAAGACCAAACCTATGACTGATTGGGG
TACCTGAAAAAGACAGGGAGAATAAAACCAAGTTGGAAAA
CATACTTCAGGGTATTATCCAGGAGAATTTCCCCCAACCC
AGCAAGACAGGCCAACATTCAAATTCAGGAAATCCAGAGA
ACCTCAGTAAGATACTCCATGAGAAGATCAACCCCAAGAC
ACATAATCATCAGATTCTCCAAGGTCAAAATGAAAGAAAA
AATGTTAAAGGAGGCCAGACTGAAAGGCCAGGTCACCTAC
AATGGGAAACCCATCAGACTAATGTGGACCTCTGAGTGGA
AACCCTAAAACCAGAAGGGATTCGGGGCCAATATTCAACA
TTCTTAAAGAAAAGAATTTCCAACCCAGAATTTCTTATCC
AGCCAAACTAAGCAAAGGAGAAATAAGATCCTTTTCAGAC
AAGCAAACACTGAGGGAATTTGTCACCACCAGTCCTGCCT
TGCAGGAGTTTCTGAAGGGAGCACTAAATATGGAAAGGAA
AACCCATTACCAGCCACTACAAAAACAAACTGAAGTACAC
AGACCAGTGACACTTTGAAGCAACCACATAATCAAGTCTG
CAAAAATAACCAGCAAGCATCATGATGACAGGATCAAATT
CACACATAACAATATTAACCTTAAATGTAAATGGGCTAAA
TGCCCCCCATTAAGAGACACAGAATGGCAAGCTGGATAAA
GATCCAAGACCCATCAGTACACTGTCTTCAAAAGACCCAT
CTCATGTGCAAAGACACACATAGGCTCAAAAGAAAGGGAT
GAAGGAAAATTCACCAAGCAAATGGAAAACAGGAAAAAAG
CAGGGATCACAGTCCTAGTTTCTGACAAAACAGACTCTAA
ACCAACAAAGGTCAAAAAAGACAAAGAAGGGGCTGGGCAC
GGTGGTTCATGCCTGTAATCCCAGTACTTTGAGAGGCCAA
GGTTGGTGGATCTCCTGAGGTCAGGAGTTCGAGACCAGCC
TGGCCAACATAGTGAAACCCAGTCTCTACTAAAAATACAA
AAATTAGCCAAGTGTGGAAGTGGGCACCTGTAATCCCAGC
CACTTGGGAGAGGAAGGCAGGAGAATCTCTTGAACCCAGG
AGGCGAAGGTTGCAGTAAGGTGAGATTGCACCATTGTACT
CCAGCCTGGGTGATAAAACAAGACTCCAACTCAAAAAAAA
AGCAAAGAAGGGTGTTACATATCAGTAAAGGGTTCAATTC
AACAAGAAGAGCTAACTATCCTAAATACATATGCACACAA
TACAGGAGCACCAAGAGTCATAAAGTAAGTTCTCAGAGAC
CTACAAAGAGACTTAGACTCATACACAATAATAGTGGTAG
ACTTTAACACCCCACTGACAATATTAAAAAGATCATCCAG
ACAGAAAATTAACAAAGATATTCAGGACCTGAACTCAGCT
TTGGATCAAGCACATCTGATAGATATCTACAAAACTCTTC
ACCCAAAAACAACAGAATATGCATTCTTCTCATCACCACA
TGGCACTTACTCAAAAATTGATCATATATGCAGAAGTAAA
AAACTCAGCAAATGCAAAAGAACTGAAATCATAACAAACT
GTCTCTCAGACCACAGTGCAATCAAATTAGAACTCAAAGC
TAAGAAATTCACTCAAAACCACACAACTGCATGGAAATTG
AATAACCTGCTCCTGAATGACTCCTGGGTAAAAACTGAAA
TTAAGGCAGAAATCAAGAAGTTCTTTGAAACTAATAAGAA
CAAAGAGACAATGTACCAGAATCTCTGGGATACAGCTAAA
GCAGAGTTAAGGGGGAGATTCACAGCACTACATGCCCACA
TCAAAAAGCTGGAAAGATCTCAAATTAACAACATAACACC
ACAACTAAAATAACTAGAGAACCAAGAGCAAACAAACCCC
AAAGTTAGCAGAAAACAAGAAATAATCAAAATCAGAGCAG
AACTGAAGGAGATGGAGACACAAAAAACCCTTCAAAAAAA
AAAAAAAAAAAAAAAAAAAATGAATCCAGGAACTGGTTTT
TTGGAAAAAAAATTAATAAAATAGACCACTAGCTAAATTA
ATAAAGGAGAAGAATCAAATTGACACAATCAGAAATGATA
AGGATGATATCACCACTGATTCTACATCAAAACAACTGTC
AGACAATACTATAAACAATTCTATGAACATAAAGTAGAAA
ATCTAGAAGACATGAATAAATTCCTGGACACATACATCCT
CCCAAGACTGAACCAGGAAGAAACTGAATCCCTGAATAGA
CCAATAATGAGTTCTGAAATTGAGGCAGTAATAAATAAAC
TACCAACCAAAAAGAAGCCCAGGACCAGATGGATTTACAG
CTGAATTCTACCAGAGGCATAAAGAAGAGCTGGCACCATC
TCTACTGAAACTATTCCAAATAATTGAAAAGGAAGGACTC
CTATCTAACTCATTGTATGAAGCCAGCATCATCCTGATAC
TCAAACCTGGTGGAGATACAACAGAAAAAGAAAACTTTAG
GCCAATATCCCTGATGAACATTGATGCAAAAATCCTCAAT
AAAATACTGGCAAATCAAATCCAGCAGCACATCAAAAAGT
TTATTCACCATGATCAAGTTGGCTTCATCTCCAGGATGCA
AGGTTGGTTTAGCATATGCAAATCAATGAATGTAATTCAT
CACATAAGCAGAACTAAAGACAAAAACCACATGATTATCT
TGATAGACAAAGAAAAGGCCTTCGAGAAAATTCAACATCT
CTCCATGTTAAAAATTCTCAATAAACTAAGTATTGAAGGA
ACATACCTCAAAAAAATCAGAAACCTATATGAAAAACCCA
CAGCCAATATCATACTGAATGTACAAAAGGTGGAAGCATT
CCCCTTGAAAACCAGCACAAGACAAGGATGCCCTCTTCCA
CCATGCCTATTTGACATAGTATTGGAAGTTCTGGCTAGGG
AAATCAGGCAAGAGAAAGAAATAAAGGGTATTCAAATAGG
GAGAGAGGAAGTTAAATAATCTTTGTTTGCAGATGACATG
ATCCTATATCTAGGAAATCCTATTATCTCAGCCCAAAAGC
TTCTTAAACTGATAAGCAACTTCAGCAAACTATCAGGATA
CAAACTCAATGTGCAAAAATTGCTAGCATATTTATACACC
AACAACAGGCAAGCAGAGAGCCAAATCATGAATGAAATCC
ACTTCACAATTGCTACAAAAAGAATAAAATACATAAAAAT
ACAGCAGACAAGGGAAGTGAACAACGTCTTAAAGGAGAAC
TACAAACCACTGTTCAAGGAAATCAGAAAGGACACAAACA
AATGGAAAAACATTCCATGTTCATGGATAGGAAGAACTAA
TATTATGAAATGGCCATACTGCCCAAAAAATTTATAGATT
CAATGCTACTCCCATTAAGCTGTCATCGACATTCTTCACA
GAATTAGAAGAAACTATTTTAAAATTCATATGGAACAAAA
AAAGAGCCTGAATAGCCAAGACAATCCTAAGCAAAAAGAA
CAAAGCTGGAGGCATCCTGCTACCCAACTTCAAACCATAC
TACAAGGCTACAGTAACCAAAACAGCATGGTATTGGTATA
AAAACAGACACATAGACCAATGAAAAAGAATAGAGAACTC
AGAAATCAGACCACACACCTACAACCATCTGATCTTCAAC
AACCCTGACAAAAACAAGCAATGAAGAAAGGATTCCCTAT
TTAATAAATGTTGTTGGGAAAACTGGTTAGCCATATGCAG
AAAACTGAAACTGGACCCCTTCCTTACACCTTATACAAAA
ATTAACTCAAGATAGATTAATGACTTAAATGTAAAACTGA
AAACTATAAAAACCCTAGAAGAAAATCAAGGCGATACCAT
TCAGGACATAGGCGCAGGCAAAGATTTCATGAATAAAACA
CCAAAAGCAATTGCAACAAAAGGAAAAATTGACAAATAGG
ATCTAATTAAACTAAAGAGCTTCTGCACAGTAAAAGAAAC
TATCATCAGAGTGAACAGACAACCTATAGAAAATTTCTGC
AATCTATTCATCTGACAAAGGTCTAATATCCAGAGTCTAC
AAGGAACTTACACAAATGTATAAGGGGAAAAAAAAAAAAA
AAAAAAAAAAACTCCATTAAAAAGTGGGCAAAAGACATGA
ACAGACACTTCTCAAAAGACAACATTAAAAAAAAAAAAAA
AAAAGGCCGGGCATGGTGGATTCATGCCTGTAATCTCAGC
ACTTTGGGAGACTGAGCTGGGTGGACCACCTGAGGTCAGG
AATTCAAGACCAGCCTGACCAATATGGTGAAACCCCCTCT
CTACAAAAAATATAAAAATTAGCTGGGCATGGTGGCACAC
ATGTAATCCCAGCTACTCAGGAGGCTGAGGCAAGATAATC
ACTTGAACCCAGGAGGCGGGGGTTACAGTGAGCATTGCAT
TCCAGCCTGGGTGACTAGAGTGAGACTCTGCCTCAAAAAA
ACAAACAAACAAACAAACAACAACAACAACAAAAAACACA
TTCATGTGGCCAGTAAACAAACATGAAAAAAAGTTCAACA
TCACTGATCATTAGAGAAATGCGAATCAAAAACACAATGA
CACACCATCTCATGCCAGTCAGAATGACAATTATTAAAAA
GTCCAGAAACAACAGATGCTGGCAAGGTTGTGGACAAAAA
GGAATTCTTATACACTGTTGGTGAGAATGTAAATTAATTT
AACCATTGTGGAAGACAGTATGGCAATTCCTCAAAGATCT
AGAGATGGAAATACCATTTGACCCAGCAATCCCATTACTG
GGTATATACACAAAGGAATATAAATCATTCTATTATAAAG
ATACATGCATATGTATGTTCATTGCAGCACTATTCACAAT
AGCAAAAACATGGAATCAACCCAAATACCTATCAATGATA
GACTGGGTAAAGAAAATGTGGAACATATATACCATGGAAT
ACTATGCAGCCATAAAAAGGAACAAGACCATGTCCATTTA
AGAGTCATGGATGGAGCTGGAAGCCATTATCCTCAGCAAA
CTAATGCAGGAACAGAAAACCAAACACCGTATGTTCTCAC
TTGTAAGTGGGAGCTGAATGATGAGAACGCGTGGACACAT
GGAGAGGAACAACATACACTGTATGGGTTGGGGGAGGGAC
AGCATCAGGAAGAATAGCTAATGGATGCTGGGCTTAATAC
CAAGGTGATGGGTTGATCTGAGCAGCAAACCACCATGGCA
CACGTTTACCTATGTAACAAACCAGCACATCCTGCACATG
TACCCTGGAACTTAAAATAAATGTTGAAAGAAAAAAATAA
AAATAAAAATAAATAAAATAAAATGTTGCCACCCTATCTC
CCAGGAGGAGATACTTCCTAGATGAGAATCAAAATCAAAG
ACAGGCCCAGTGTGGTGGCTCACACCTGTAATGCCAACAC
TTCAGGAGGCTGAGGCAGGAGGATTACATGAAGCCAGGAG
TTCAAGACCAGCCTGAGTAACATACCAAGACCCTATCTCC
ATAAAAAATTTAAAAATTGGCTAAGCATGGTGATGCTCGC
CTGTGGTCCCAGTTACTCAGGAGGCAGGAGTATCACTTGA
GCCCAGGAGTTGGAGGCTGTGGTAAACTACAATCACACCA
CTGCACTCCAGCCTGGGTAACAGAGCAAGACTCTGCCTCA
AAAAAAAAAAAAAAAAAAAAAAAAAAATCAAAGCAAAGCG
ACAGTAATCACATAAAATTTAATGACTGATAATGGTAACA
TTAAGATTAGTATTAGACATTTCCTGTAGGAAGAATTCAG
TTATTATTAGTTATTACTAATATTGAAAATAATGAAACTA
GGGAACTATATCATAGATTAGTGCTTGTAACAATGTTAAT
GACTACTTAATGAAGATTGTTAAAATCAGAATATCTCAGA
AATAACAACATTGAACTTAATTTTCATCCCTTCTGACATT
CAAACCACCTTTTATCCAAAACTTACGTGGTGTAGTCATT
TTTGCGAAGATAGGAGTCACAGTATCTTCTAGTTGTTGTC
TCTGCTCTAAAAGCTCATTAATGGAAGCTTCTGTATGAGT
TTCCAACCACTCATTTTTTGCACGGCATGCACTGAGGATG
GTATTCTAGGGACAGAAATACAGAGTTTGCTCTCCACTTA
TTTACTGAAAAATAAAACTCAACAGTATCTCTAAACCAGC
ACGTGTTCTGCTGGTTTAAAACCAGCAGAGTTCTAAACCA
ACCAAACTTTCTGTGATGATAGAAATATTCTGTACCTGCA
TTGTCCAATACAGTAGCCATTAGATATAAATAGCTATTGG
GCACTAGAAATGTGGCTAGGGTGACTAAGGAACTACATTT
TAAATTGTAATTAATTTTAAATAATTCAAATTTGAATAGT
CACATGTGGCTAGTGTCTATTATATTGGACACTGCAGCTC
TAACATTAGTGGAATATGAGCACAATAAAACTCACCATCA
AGAGTCATGAAGCCTGGTACCATTCTACACTTTCTCCCTA
ATTCTTCATTTTTGTTAAGCCCTGTGACTAAAAGAAGTAC
TTGTAAAGACCAGAAAAGAATAGGTGGATGGTATGAGTTG
CATGCAACTCAAAAGACAATGCTGATATTTTATTCCCTCT
CAAATGGTTCACAGGAGGAAGTTCAAGAAATACAAGAAAA
GTTCCACCTTACTGAAAATCTCTCAGTTTGCACTGTAAAA
TTATCTCATTGCACATATGCAGCAAATTTCTGATGTCTGA
TTTAAGATGTTTATTGTACTATGATCTGTAATAATAAAGA
TAAATAAATACATTTGTGGTATGTCCTGTCCACACTGTTA
AATAACAAGCAGTAGAATATGCAGAAGTATGTAGAAGGAA
GTAGACTTAGAGGTGTCCTTAATATCTTATGAAGAAGAAA
AAAAGTAAAATTGAATAATATATATAAGTGTGATCTCATT
TTTATAAAAACAAAATCTTTCATAAAATTCCTATTATGTG
TATGGATACATATGATTATATAAGTGAAAGGAAAAACATA
ACACAAAATTGTTATTAGAACCACAGAGTGCGTAATAAGA
ATAGAAATAGAAAAGGAAAAACTATTAGGCTTGCTTTAGA
CATTTTGATTTTTTTCTAATAATTATTATGTATACATAAT
AATTTCTAGTTCAAATAATCAAATTTTTAAAAATTAAAAT
AAGAATGTTCTAGTAACTAGTTTGACAAAGCACTATTTCT
TTGTGTCAGGAAAATTTTGCTTTTTGCAGATCTGATAGCT
CCAAAAGCTATTCTAACAGAATTTTTCCTACATTTTATTT
GTTTCACAAGAGATTTTGTAGAGTACTCTACAAGACACAA
GAGAAAATGTATAACTTATCAAATGCTTAGACTTGGTGAT
ATCTTATACTTTTAGCAATACCCAATTCTTTTTCATCTGA
ATAATAGGTCACAGGAAATTCACAGAGCATCCTGCACAAA
AATATAGGAAATAATTTAAAACCAAAACACATTTCTGATA
CCCTCAGTATATTTTTTAAATGTACATTCGGAGCACTAAA
CTATTCCACAGGGAATGCTTAGATAGTACTTAGAGTGGGC
AAGTGGGCTTTAAAATTACTATGTTTATATCTGTGTATTT
TTTTCCCATTCTGGAAAATTTGACACATTAAATAATATGC
AATAGGTTTGTACATGTACATATATACCAAAATATATAAT
GTATATCTCAGTTTTGAAGCAAAATAATGAAATGAATATT
TCCATTGTATTATTTTGGACCCTACTACTCAACAGAAGAA
CCAGAACACTACCAGTACTATTAATGCAGCTTCTGTCCCT
CCCCATCCCAGCCCCCTGACTGCCTTCAAGAGATAACTAT
GATCTGTGCTTATCCCTTCGCTTGACTTTTTAAATAGTTT
TATTCCCATATGTAGGCATCCCTAAATTATATAGTTTGTA
ATTGCTTGTTTTTGAGCTTTATAAAAATCTATGTAGTCTT
TGATTTTTTTTTTTTACTCAATATTACATTTCTAAGATTC
AGCCATGTCGCTGGGTTTGATACTTAGTACATCTCTATGT
CACTCTTTAATACTATTTATTTTAGTTTTGATCAGACTAT
CCTCTATTAGAGGTTTATAAAGAAAGGAAGGGAAGGTAGG
AGGGAAGAAGGAAAGAAAGAGGGAGGAAGGAGGAAGTAAG
GACCACTACGTGCCTTTAGAACATCAGTGCAAAAATTAAA
ATATAAGACAAAATTCTCAAAACACCACAGAACAAGCAAT
AATCACAATACAGTACCTTGTCTTCCTTAAGGAGTTTCCC
TGATCCCTTTTCAGTGTCAGTAACAGCTAAAGAGACTTTT
GCAATATATTTTTTCAGAGTCAGTCTTGCATCTGAAAGAA
TGGACAGAAACACACACATGACAAGACAAAGACAAGAGGC
AGAGCAAGATAGTCAAATGGAAGCCTCCACTGTCCACCCC
ACCCCACAGAAACACCAAATTGAACAACTATCCATACAAA
AAAAGCACCAACATGAGAACCAAGAATCAGGTAAGCAATC
ACAGTACCTCATTTTAACATCATATTAAGGAAAGAGGCAC
TGAAGAGGGCAGGAAAGACAGTTTTGAACTGCCTACACCA
CATTTCCCCCATACCCCTGGCAATGGCCACACAGTGCAGA
CAGAGAATCTGTATGCTTGAGGGAGGGAGAGCACAGTGAT
TGTGGGACTTTGCACTACAGCTCAATGCTTCCCATCATAG
TAGAAAGCAACATGGGGCAGAATTCAGCTGGCACCCATGG
ATGCAGCATTTAGACCAGCACTAGCCAGAGGGGACGCACA
TCCCAACAGTTGGAATCTGAGTTCCAGCAGGCCCCACCAC
TACAGGCTAAAGTGCTATGGGGTCCTAAATAAACTTGAAA
GGCCATCTATGCCACGAGGTCTGCAATTCCTGGGCAAGTC
CTAGTGCTATGCAGGGATCAGAGCCAGTTGTCTCGGGGTG
CACGTCACCTAGTGAGACACTAGCCTGAATGGCCATGAGA
GTGCTTGCCACCCCTCTGCCAATCCCAGGTGACATAGCTT
ACAGCTCTGGGAGAGACTCCTTTCTTCTGCTTGAGGAGAA
GAGAGGGAAAAGTGAATAAGACTTTATCCTGCAACTTGGA
TACCAGCTCAGCCACAGTAGAACAGGGCACCAAGCAGAGT
CCTGAGGCCCCCATTCCAGGCCCTAACTCCAAGGTGATAT
TTCTAGACATATCCTGGGCCAAAAGGGAACCAGTTGCCTT
GAAGGGAAGGACCCAGTCCTGGCAGGATTCATCACCTGCT
GACTAAAGAGCCCTTGGGGTCCTAAATAAGCATCGGTGAT
ACCCAGGCAGTACTCACCGCGGGCCTTGGGTGAGACTCAG
AGCCATGCTGGCTTCAAGGGTGACCCAGAACATTCCCCAG
CTGTAGTGACTATGGGGAGAGACACCTTCTGCTTGACGAA
AGGAGAGGGAAGAGTAAATGGGACTTTGTCTTGCAACCTG
GGTACCAGCTCAGCCACAGTGGGGTGGCACACCAAGCAGG
ATCCTGAGGTCCCTGATTCTAAGCCTGGCTCCTGGAGAGC
ATTTCTGGGTCTTGCCTGGACCTGGAGAGCCCACTGCCCT
GAAAGGAGAGACCCATGCTGGGCAGTATTCACCACAGGCT
GATTGCAGAGCCCTTGGGCCTTGAGTGAATATCAGCAGAA
GCCAGGTGGTACTTGCTGTGGGTTTGGGCAGTGGTTGCCG
CAGGGAGAGACTACTGTGTTAGAAGAAAGGGGAGAGGAAA
AGTGGGAAGGACTTTGTCTTATGGCTTGGGTGCCAGCTCA
GCTGCAGTAGAACAGAGTACCAGCTAGATTCCTAAGGTTC
TTGACTCTAGGACTTGACTCCCAGATGGCATCTCCGGACC
CACCCAGAGCCTGGGGGAACTTGCTGCCTTTAGGGAAGGA
CACATGCCTGGCTGTATTTGCCAACTGCTGACTGTAGACC
ACTGGGCCTTGAATGAATATAAGCAATAACCAGGCAGTGG
TCACCACAGGCCTTGGGCAAGACCCAGTGCCATGCTGGCT
TCAGGTCTGACCCAGGGTAGTCCTAGTGGTGGTGGCCACA
GGGGTGCTTGTGTTACCCCCCCACCCCCAGTTCTAGGCAA
CTCAGCACAGAGAGAGAGACTCTGTTTGTTGAGGGGAAAG
TAAGAAAAGAAAAAAAGCGTTTCTGCCTGATAATCCAGGG
CATTTTCCCACATCTTACCCGAGACCACCAAGACTGTATC
TCTACAAGTCTGCAAGAGCCACAGCGTTACTGAGATTGGG
GTGCCCCCTAATGCAGATACAGCCAGAGTAACCAAAAACT
TAGACCACAACACCCAAGTCCCTTCAAATACTTAGAAAGC
CTTCCCAAGAAGGACAGGTACAAACAAGCCCAGACTGCAA
TACCTACAATAAATATCTAACTCTTCAATGCCCAGATGCC
AATGAATATCCACAAGCAAGGAGATCAGTCAGAAAAACAA
GACCTCATCAAACAAACTAAATAAGGCCCCAGTGACCAAT
CCCAGAGTGAAAGAGATATGTGACTTTTCAGACAGAGAAT
TCAAAATAGCAATTTTGAGGAAACTCAAAGAAATTCAAGA
TAACACAGAGAAAGAATTCAGAATCCTATCAGATAAAATT
AACAAAGAGTTTGGAACAATTTAAAAGAATCAAGCAGTAA
TTCTGGAGCTGAAAAATGCAATTGACGTACCAAACAATGC
ATGAGAGTCTCTTAACAGTAGAATTGATCAAGCAGAAGAA
AGAAAGCCCAAAGACAGGTTATTTGAAAATACAGTCAGAG
GAGACAAAAGGAAAAAGAATAAAAAACAATGAAGCACTCC
TATAAGATCTAGAAAACAGCCTCAAAAGGGCAAATCTAAA
AGTTACTGGCCTTAAAGAAGAGGTAGAGAGAGATCAAGGT
AGAAAGTTTATTCAAAGGAATAAATTTATTCAAAGGAATA
ATATTAATAAAAAAGAACTTCCCAAACCTAGAGAAATATA
TCAATATTCAAGCACTAGAAGATTATAGAACACCAAGCAG
TTTTAGCCCGAAGAAGACTACCTCAAGATTTAATAATCAA
CCTCCCAAAAATCAGGGCTAAAGATCCTAAAAGCAGCAAG
AGAAAAGAAACAAATAACATATAATGGAACTCCAATACAT
CTAGCAACAGACTTTTCAGTAGAAACCATATAGGCCAGGA
GAGAGTAGCATGACATATTTAAAGTGCTAAAGGAAAATAA
CTTTTACCCTAGAACAGTATATCCATGAAAATATCCTTCA
AACACATCAGAGAAATATTTTCCCAGGCAAACGAAAGCTG
AGGGATTTCATCAACACTAGACTTGTCCTAGAAGAAATGC
TAAAGGGAGTTTTTTAATCTGAAAGAAAAGGATGTGGTTG
AGCAATAAGAAATCATCAGAATATATAAAACTCACTGGTA
ATAGTAGGTACACAGAAAACCACAAAATACTATGTATGAC
ATTGTAATTACAGTGGGTAAACTACTCATATTTTGAATAG
AAAGACTAAAAGATTAACCTATCAAACGTAACAATTTTCA
AGACATAGATGGTACAATAGGATATAAATAAAAACAACAA
AGAGGTAAAAAGTTGGAGGGGAATGAAGTTAAAATGTAGT
TTTTATTTGTTTTTCTCTTCGCTTGTTTATACAATCTATA
TTAAGTTGTCATCAGTCTAAAATAATGAACTATAAGATAC
TATTTGAAAGTCTCATGGTAATCTCAAATCAAAAAACATA
CAACAAAGCTGGGCATGGTGGCTCACATCTATAATCCCAG
CACTTTGGGAGGCCAAGGCAGGTGGATTACTTGAGGTCAG
GAGTTTGAGACCAGCTACTCAAAATATAAAAATTAGCTGG
CATGGTGGTACATGCCTGTAATCCCAACTACTAGTGAGGC
TGAAGCAGGAGAATCACTTGAAGCCAGGAGGCAGATGTTA
CAGTGAGCCAAGATTGTGCCACTGCACTCCAATCTGGGTG
ACTCTGCCAAAAAAAAAAAAAAAAAAAAACAGACACAAAA
AATAAAAAGCAAGAGATTAAAACATACTATCAGAGAAAAT
CACCTTCACTAAAAGGAAGACAGGAAGGAAGGAAAGAAGG
AATAAAAGACCACAAAACAACCAGAAAACAAATAGCAAAC
TGGCAGGAGTAAGTCCTTACTTACCAATAATAACACTGAA
TGTAAATAGACTAAACTCTCCAATCAAAAGACATAGAGTG
GTTGAAGAGATAAAAATCAAAGATCCAATTATCTGTTACA
TATAAGAAACACACTTCACCTATAAAGACACACATAGGTG
GAAAATAAAAGGATAAAAAAAGATATTCCATGTCAATGGA
AACCAATAAAGAGCAGGAGTAGTATACTTACATCAGACAA
AATAGATTTCAAGAAAAAAACTATGAAAGATACAAAGAAG
GTCTTTAGCAACAGGATATAACAGAGGATATAACATGCAT
GTATATTCATACATGCACCCAACATTGGAGCACCCAGATA
TTTAAAGCAAATATTATTAGAGCTAAAGAGAGAGATAGAC
CCCAATACAATAATAGGTAGAGACTTCAACACCCCACTTT
CAGCACTGGACAGATCATCCAGACAGAACATTAAAAAAGA
AACATCGGACTTAATTTGCACTACCGACCAAATGGACCTA
CTAGATATTTACAGAACATTTCATTCAATGACTGCACAAG
GCACATTTTTCTACTCAGCACATGGATCATTCTCAAGGAC
AGACCATATATTAGGCCACAAAAAAAGTCTTAAAAGTTTC
AAAAAAAGTTAAAATTATATCAAGTATTTTCTCTGACCAC
AATGGAATAAAGCTAGAAATCAATAACAAGAGGAATTTTG
GAAACTATACAGCACATAGAAATGAAACAGTATGCTTCTG
AATGAACAGTGTGTCAATGAAGAAATTACTAATAAGAAGG
AAATTTTTTAAATTCTTGCAACAAATGAAAATAGAAACAC
AATATACCAAAACTATGGAATGCAATGAAAGCAATACTAA
GAGGAAAGTTTACAGCAATAAACGCCTACATTAAAAAAAT
ACAAAAACTTCAAATAAACACCTTAACAATACATCTTAAA
GAACTAGAAAACCAAGAGCAAACCAAACCCAAAATTAGTA
GAACAAAATAAATAAAAAAGATCCTAACAAAAATTAATGA
AATTGAAATTTTAAAAAAATTTCAAAAGATCAATGAAATG
AAAAGTTGGTTTTTTGAAAAGATAAACAAAATTGGCAAAC
CATTAGCCAGACTAAGAAATAAAGGCCCAAATTTTAAAAA
TCAGAAAAAATGAAAAAGAAGACATTACAACCAATTCCAC
AGAAATTCAAAAGATCATTAGAGGCTACTATGAGCAAATA
TATGCCAATAAATTGGAAAACTTAAGATAAATGGATAAAG
TTCTAGACACAAACAACCTACAAGTTTAAACCATGAAGAA
ATCCAAAATCTGAATAAACCAATAACAAGTAACGAGATGA
AAGCTGTAATAAAAAGCCTCCAAGCAAAGAAAAGCCCAGG
ACCCAATAGCTTCATGCCGTTTTACCAAACACTTAAAGAA
CTAATACCATTCCTACTCAAACTATTCTGAAAAATAGAGA
AGGAGGAAATACTTCCAAATACATTTTACAGAGCCATTAT
TACCCTGATACCAAAACCAGATGAAGATACTTAAAAAAAA
AAAAACCCTCAAAACTACAAGCCAATCTCCCTGATGAACA
CTGATGCAAAAATCTTCAACAAAATGTTAGCAAACTGAAT
TCAATCACACATTGAAAAGATCATTCATCATGACTATCAT
CATGACCAAGTGACATTTATCCCAAGGATGCAAGGATGTT
TCAACAAATGCAAATCAACTAATGTGATACATCATATCAA
CAGAATGAAGGACACAAACCATATGATCATTTTAATTGAG
GCTAAAATTTAATATTGTTTCATGTAAAAGCCCCCAAAAA
ACTGGGTATAGTAGGAACATACATCAACACAATAAAAGCC
ACATATGACAGACCCACAGCTGGTGTAATGTAGAACAGGA
AAAACTGAAAGCCTTTCCTTTAAGATCTGGAATAAGACAA
GAATGCCCACTTTCACCACTGTTATTCAATGTAGTGTTGG
AAGTCTTACCTAGAGCAATCAGAGAAGAAAATAAAGGGCA
TCCAAATTGGAAAGGAGGAAGTAAAATTATCCTTGATTCC
AGCTGATATAATTTTATATTTGGAAAAGTGTAAAGACTCT
ACCAAAAAAATTATTAGAACTGATAAACAAATTCAGTAAA
ATTGCAGGATACAAAATCAACATGCAAAAATCAGTAGTAT
TTCTATAGGCCAACAGTGAACAATCTGAAAAAAAAAAATC
AAGAAAGTAACCCCATTTACAATACATACAAAGAAAATAA
AATACTTAGGAATAAACTTAACCCAAAAAGTGAAAAATCT
CTATAATTAAAACTATAAAAGACTGATGTAAGAAACTGAA
GAGGACATAAAAAATGGAAAGACATTCCATGTTCATAGAT
TGGAAGAATAGCTATTGTTAAAATGCTCATACTACCTAAA
GCAATGTACAGATTCAATACATTGGTATCAAAATACTAAT
GACATGCTTTGCAGAAATAGAAAACACAATACTAAAATTT
TTGTGGAACCAAAAAGACCCAGAATAGCCAAAGACATCCT
GAGCAAAACAAAAACAAAAAAACTGAAGGAATCACATTAC
TTGACTTCAAATTATACTATAGAGCTATAGTAACCAAAAC
AGCATGGGACTGGCCTAAAAACAGGCACATAGACCAATGG
AGCAGAATGAAGAACCTAGAAATAAATCCATAAATCTACA
GTGAACTCACTTTTGACAAAGATGCCAAGAACATACATTG
GGGAAAGGACAGTCTCTTCAATAAATGGTGCTGGGAAAAC
TGGATATCCATAAGCAGAAGAATGAAACTAGACCCCATCT
CTCACCACATACAAAAATTAAATCAAACTGAATTAAAGAC
TTAAATATAAGACCTCAAACTATGAAACTACTATAAGAAA
ACATTTGAGAAATGTTGCGGGAAGTCAGGGACCCCCAACG
GAGGGACCAGCTGAAGCCACGGCAGAATTTAAATTGTGAA
GATTTTATGGACATTTATTAGTTCCCCAAATTAATACTTT
TATAATTTCTTACGCCTGTCTTTACCGCAATTTCTGAACA
TAAATTGTGAAGATTTCATGAACATTTATCACTTCCCCAA
TCAATACCCTTGTGATTTCCCATGCCTGTCTTTAATCTCC
TAATCCTGTCATTTTCTTCATAAGCTGAGGAGGATATATG
TCGCCTCAGAACCCTGTGATGATTGTGTTAACTGCACAAA
TTGTTTGTAGAGCGTGTGTGTTTGAACAGTATGAAATCTG
GGCACCTTGAAAAAAGAACAGGATAACAGCAATCTTTAGG
GAACAAGGGAGATAAGACTTGGAGCCTGACTGCACAGGTG
AGCCAGGTGGAAGAGAGCCATATTTCTCTTCTTTCAAATG
CAAATAGGAGAAATATCACTGAATTATTTTTCTCAGCAAG
GAACATCCCTGAGAAAGAGAATGCGCCCTGAGGGTAGGTC
TATGAACGGACCCCTTAAGGCGGCTGCCTTTTATGGTCGA
AGCCAAAGGGATGAACTAAGCCCAGGTCTCCTGTAGTGCT
CCCAGGCTTATTAGGAGGAGGAAATTCCCACCTAATAAAT
TTTGATCAGACAGGTTGTCTGCTCTCAAACCCTGTCTCCT
GATGTTATCAATGACAATGCGTGCCCGAAACTTCATTAGC
AATTTTAATTTCGCTCCATCCTGTGGTCCTGCGATCTCAC
CCTGCCTCCACTTGCTTTGTGATATCTTATTACCTTGTGA
AGTATGTGATCTCTGTGACTCACACCCTATTCGTGCACTC
CCTCCCCTTTTGAAAATTGCTAATAAAAACTTGCTGGTTT
TATGGCTTGGGGAACATCACGGAACCTGCCAACGTGTGAT
GTCTCCCCTGGACACCCAGCTTTAAAATTTTTCTCTCTTG
TACTCTTTCCCTTTATTTCTCAAACCAGCCGAGACACCTA
GGAAATAGAAAAGAACCCACGTTAACTATTGGGAGCGGGT
TCTCCCAATAGGGAAACTCTCCAGGATACTGGTCTGGGCA
AAGATTTTTTCAGTAATACCCTACAAGCAGAGGCAACCAA
AGAAAAAAATCAACAAATGGGATTATGACATTAAAAAGCT
TCTGCACAGCAAAGGAAACAATCAACAAAATGAAGAGACA
ACCCACAGAATGGAAGAAAACTACCCATATGACAAGGGAT
TAATAACCAGAATATATAAGGAGCTCTAACAACTCAATAG
GAAAAAAATCTAATAATCCTATTTTTTAAATGGGCAAAAG
ATGTGAATAGACATTTCTCAAAAGACATACAAAATAGCAA
CCAGTATATGAAAAGGTGCTCAACATCACTGATCATCCAG
AGAAATGCAAATCAAAACTACAATGATGTATCATATCACC
ATAGCACTCCACAGATACAGACACATAGATTTAGATAGAT
ACAATTATTTTCTGTATCCCCCTACTAGAAAGTAAACTCT
ATGAAGGTTAATGATTCTGTTTTGGGCTACACTGTGTACG
TATTCTCAGCTCCTAGAACAGTGTTTAGCACACAGTCAGC
ACTCAACAAATATTTGTTATATGAATGCTTACACAAAATG
TCTTTGCTTACTATGTTTCCCCAATCTTAGATAGCCTCTC
TACACTGCCACCTACAAAAATTCCACTCATTCTTTAAAGC
CCACTCACATATCTTTTTCTGCAAAATTTCCTAATTCCCC
CAAGTGGAACTCATTGCCCTCTCAACAGTTATGTGTTTAT
AATTTTATTTACTTATAATTTGTTATATTTATTTTTATAA
TATTTATTTTTTATAATAAAATCAGAATCATTTTAATTAT
TACATTGGTTTTTGCTTTTACCTCTAGATTGTACACTCCT
TAAAGGCAAGGTCTATGTCCCATCTTTTCATCATATACCA
TGCCACCTTCCTCACCCCTTACCCACTACCTGATAGGACC
ACATCACCACCACAGGAATATATTATAAGGGATAGGCACT
CAATATTTGTTGAACTATTTGAAGGGAAGGACATTCCCAA
ACAAAAAAATAAAAGCAGATACTAGGTTATGTGAAGTGGC
ATACTATTTTTTAAGTAAATGTAAAACTGCAGTGCTTCAG
AAGAAAGGTTAGAGGTGATATGAGTAAATTATTTCCATAA
GATTCTATTAATATGACTGTAGTTGAATTTATTAGCTAAC
AAAATATTAGTAAAGTGTTCATTTTAAGGAAAATTGAAGA
AGCTGAAACCATTCTGGCAAAACAACAACACAACAACAAC
AAAAAAGTATCTTTAAGAAACTCAATGTGATTGGTCAGGT
GACACCTTTTAGTTCCAATGTGGTTCTTTATGACGTCACT
GAACTTACCCCTGAGTCACTATGACTGATAATGTTACAAT
GATCATCAGTGTATCCTTTGCTGGGCATATTTTGCTGACT
GGCAAGGTTATATGAAGTGCTTTTATTGAAGCACCATTTT
AGCTAATAGCTCATTAGCTAAATAGCTCATTTCTGCTTCC
CTTCATAGGGAATTTAGCTATTTTATTTTATTATTTAGCT
AATTTAGCTATTTTAAAATAGCTAAATTTTAGCTACTTTT
TTTTCAGTTGACAAAGAAGGATGTCTAATCAAGGACTACC
ACTGATTTTTTCTCTGTTGCTTATCTGCTTCTTTGGGGAG
AGTTTCTGCATTTGTGATGGAACTATCTGGACAAAGGTTG
GATGGGAGATTCTTCCAGAAGAAGTACATTATTGGAAATT
TAAGGGTTCTCCATCTCACCGTCTGCCTTATCTTCTGGAT
AAACTATGCTGTGACTTTGCTAACATGGATATATTTCAGG
GTTGTTTATATCTCATTTATAATTTATTGCAAGCTCTCTT
TTTCATCTTATTTGTTTTGTCTGTGCATTACCTGTGGATG
AAATGGAAGAAACACCAAAAAAAGGTGAATTCATGATACA
AGTAGTAATAGTTACAAAATCTCTAAGGGTTTAGAAAATA
ATATTACTCATTTCTTTGAGAGAGGGTACCATGTTTTATT
CCTCATTGTAACCTTCCCCCAACTTCCCATCATCCTCAGC
GTCTAGCACAGTGTCTAGCTCATACTAGGTATTGAACAAA
TGTGTATTGAATTAGGTCCTTAGAATCATCTAGTTCCCTC
TACTTCAAGTTACAAAACACACCAAAAAAAGTAGTGTGCT
ACCATTTGGAGAATGTATGGAAAATCAAGTTATCTATCTG
GGTCCTTAGGTAAGTCATTTGCTCTTTCTCAGTTGCCTCA
TCCATAAAAGGATCTGTAACAAGAGATCTCTTAGAACTCT
TCCAGATGTATCTAAGAAATCTAAGTACAAAAGTTGTCAT
GTAATTTTTATATGGGCTATAAACTAATTGCTAATATTAA
AACAACTTTCTGGGAAAAGGAGTTTTTAAACTATTACATA
ATTTCCCACTTTGCCAATAGATGACACCATAGTTTCAGAG
GCAACCTTAAAAGCTATTTGATCAAAAAACAAAACCTCAT
TGGCCTTCAGAAGAATTAGATATTTATAAATGTTTTCTTA
TTTTTAAAATGACTGTTACTTTATGGTATTGTATCTTGAG
GTTCTTTAGTAAAGGAATACATTTTGCTATTCAAATAATT
TCTCACAAGAGAGTACCCTAAACATAGGACACACTAATTA
TTTGCTGATGGTGATAAGGATCATATATGTGGCATATAGA
TAACATTTCCTCTGCATTTATACCTTTCTTCTATAGTAAC
CTTCCTTTTGTATAAATAATTGATGTGTGCTGTTTTAACA
AAGTTTCTTTACACATTTAGAACACAAATTGAATTTGAAC
TATATTATTAACTCTACTATAGTATTGAACTCTACTATTT
TATGTAGATAAAATCTATATTGTTTTTCCCCTTTTAGCTG
AAAAACCAAGCCTCATTAGAAAAACCTGGTAATGATCTAG
AAAGCCCATTCATCTACAACATTGACAAAACACTCTACAG
AGTGGCAACCACAGCATCAGCGATATACAAGATCTGGGAT
CACAGGTCTTACCATCCTTCCTCTAAGAAAATTAAGCACT
GCAAATTAAAGAAGAAGAGTAAAGAAGAAGGAGCCAGAAG
ACACTAAATATATGCATATGCAAATGTAGCTTAGTCAAAT
ATAGAGATCACAAAAGAAATCTATCATCTAAGGATAAAAA
TGGTTCTTTGGAAACCTTTATAAACCTTTATAAATTTTTT
GCCACAATCTTTACTAAAATTTTCCAAAGAAGCCTGGGTT
GAAATGTTACTTCCATTCAATTAAAAAAGAACCCGGACTT
ACTAAAGTACTAGAGAATAAATTGTATACTGTAGAAAATG
AAATAGAGGTTCCTCTTCAAAGGGACTTTCCTCCAAGTCT
AACTCCAAATAGAAAGTAACCTCTCTTAGAAGCAAAATTT
ACTCAAAGACCCGAGCTAATATTGTTAAATTCTGCTAATT
GTAATAAAGAAATCAATATACTCCGTTCTTAGCTCCCACA
TTTTAGCCTAGATATTTGCCCTGGCTTGCCTGAACAGGTC
CAATCAAGCATTAGGTCATAGCCTGTTCCTCTTTCCTTAT
TTGGAAGTGTTTTTGCCTCTCTCAGCATTCCGCAAGTTAC
TTCCTCTCTTCCTTTGTTCTCCTCTGCTTTTGCCTCTTTT
GAGAAGTTCTAAGTTGCTAGCCAATCAGGTTGAGTACAGA
ATGTGAGGTCCCATTCCAGCCAATGGAAACTGGACACAGC
AGTAGGGTGGACACATCAGGTTATAAATGACTCTGTCTCT
TTTGTTCGTGTGTGGCAAGACTGCTAGCAAGCAGCACCCT
TTCTGCAGAAAGTAAACTAGCCTTGCTGAGAGATCCTTTG
TCTCAGTGTTGATTTTTGTGACACTGAGCACCTGTTCCCA
ACAATTTGGTGGCCCATAGGGGATTAACATTCCCCTCTGG
GACAGTCTTTGGTCCTCTCTCATGGGGAGGTGCCCTGCCG
CCCATTGCAGCAGCCCCAGGAGGAGAGCCAGGACCTACCT
GGTGCAAGGAATATAGTTGGATTCTCAGCAACGCGGGGAA
AGAGAGAGGCTTGTGGGACTGCAGTGACCAGGTGACTCCA
TGCACAGGCCAAGGTAGGAAAAGCTGCAAGAGGGTGGCAA
AGTACTTCCTTGGTGGTCAGCTTTTGGAAGCTGAGTGTGT
GTGTGTGAACGATTACCAGTCTGTTGCTGGACAGAGTGTG
TGGACACAAACAGGAAGGGTGTAAGGAACCTCCAAAAGGG
AAAAGGAGGGGAAGGTTAACCTCCCAGGGAAAGAGAATCG
GCGAGACATCTCTGGTATGAGAGATTGAGCCTTTTGCAAG
CCTTTAAGGATGGGACAGCCAAGATATCCCCAGTCTGAAG
GATCTGGGGGATTGAGCCTTCCCGGGAAAAGAATAGGCAA
GACATCCCTAGCACAAAGAATTGGGCCTATCTAGGATTCA
ACATGGGAAAAGGCCCTTGGCAAGCCTCCAAAGGAAGGGA
GGGCAAGAAGCCTCTAGTAGGAGAGGTTGAGCCAAGCCCC
TCTCCCCCATTGCCGCTGCCACCGCACCCAGGAGTGCTAG
AAACCTCCAGCAAGGAGCAAGGGGGGTTGAAAGCTCCAGG
GAAGGGGCCTATTCTAGTCAGGCACCACCCAAAAACTTGA
AGATAGGAAATGTTTCGAGTAAGAGAAGATAAAGAGCTGC
AGCTACAGCAGTATTAGTTGAAGAAAGTAAAAAATTAACC
TTTGTGGGGAAATAAACTGCAAGCATACCCCACCAAGTTA
GAGCTATTTAAAATCAAAAGCAGGAAGGTGGCTTACTGAC
TCCAGAATCTTGAAATATAAGGCTATTTTAGTAGAAAAAG
ATGATTTAACCTTGACTACTGATAATTCACTCAACCCAGC
AGGTTTCTTGGCAGGAGACCCAAATTTAAAAAACACTTGC
GTCTAGAGTTCACTACCAAACAAAAGTCAGGCCAGATCTA
GGAGAGGCCCCTTTTAAAACAGGGTGGCAGCACTGGTTTA
TAGATGGTTCCTCCAAAACAGTCAAAGTAGAAAAACATAA
TTGGTATTCAGTAATTGATGGAGAAACGCTTGAAGAAGTA
GAGTCAGGAAGACTGCCCAATAATTAGTCTGCCCAAACCT
GTGACCTGTTTGCACTCAATCAAGCTTTGAAATATTTGCA
GAACAAAGAAGGAACTGTTTATACTGATTCTAAGTATGCC
TTTGGAGTGGTACATACAGTTAGAAAACTTTGGGCTGAGC
AAGGTCTTATTAACAGTAAAGGCCAAGATCTAGTCCACAA
AGAACTAATTGTTCGTGTCCTAGACAATCTCCAGTTGCCA
GAAGAGATAGCTATTGTACATGTCCCAGGGCATAAAGGAC
TTTTCTTTCACAAGTCAGGGAAATAACCAAATGACCTTGC
AGGTCAGATAACCAAACAAGCTGCTGTTTCTTCTAAAATG
CCTTTCACTTAATTCCTTGCCTTCCTTCCCCTACTGCAGT
CCCCATCTTCTCTTCCACTAAAAAAGGAAAAGTTAATAAA
AATAGAAGCTAAAGAGAACACAGAAGGAAAATGGGTATTA
CTAGATCAAAGGAAGATGTTATCCAAACCTCTCATAAGGG
AGGTCTTAACCACAGTTCTCAGACTTCGTGGGTGTATAGG
AATTCATACCCTAGCCAAGCAAGTTACAAATAGTTGTCTA
ATATGTAAGAAAACCAACAAACAAGTCATAAAGAAATCAC
CTCCAAGGTGCAGGGATCCAGGACTAAGGCCATTCCAAAG
CGTTCAAATGAACTGCAGTGAAATGACCCCAATCAGTTGC
CTAAAGTATTTGTTGGTAAGAGTAGATCATCTCACTCACT
AGACTGAAGCTACCTCCTTTTCAAATGCAACAGCTAATTA
TGTAGTTAAAGCATTAATGGAGAATATAGCACCCAAATGT
AGGCTAATAGAGAATATGGACTTGGACAATGGAACCCATC
TCACAGCCCATGTCATTAAGAAGCTATCCCAGGTTTTAAA
CATTAGATGGGAGTATCATATCCTGTGGCATCCATCTTCA
TCATGGAAGGTAGAAAGGATGAATCAGATCTTAAAGAACC
ACTTAACCAAATTAGTTCTAGAAACTCGTTTACTGTGGAC
CAAATGTCTTCCCATTGCCTTACTGAGGATCAGGACAGCT
CCCTGAAAGGATACAGGCCTGTCTCCATATGAAATGTTAT
ATGGATTGCCTTATTTACATTCCTCAGCTGATGTTCCTAC
GTTTAAAACTAAGGATCAGTTCCTCAGAAATTATATACTT
GGTCTCTCCTCTACCTTTTCTTCTCTTAAGGTCAAAGGTC
TCTTAGCACCAGCCACCACTAGAATTTCCAGAACACCAGC
ACCAACCCGGGGACCACCTTCTCATCAAAGGGTGGAAGGA
AGGAAAACTCGAGCCCAGCTGGGAAGGCCCCTATCTGGTG
CTGTTAATCACCGAGACTGCCGTCCACACAGCTGAGAAAG
GATGGACCCACCATACTCGAGTCAAGAAAGCATCTTCCTC
GTCAGAATCATGGGTTGCTGTACCAGGATTGAGCCCTACC
AAGTTAAAGTTAAAGAAAGCTTAATTTTCATGTACCTTCT
ATATTGCTTCCTTTCCTCTCCTTATTCTGTTATTAGGTCC
TTTGTTATTAATATAACTAAGTCTGACCCACCTCAGACCA
TTGCCTTTAATGCTTGCTCTGTCATACCTTGTGGAGATGT
GAAGGATTAATGACAGCTAGCCTTTTCACACAAATATTTA
TGCCCCAGCCCTCTGACTGACACAGTTATTCCTAGCACTC
ATAGTTGTGATTGCCTGCAGCTGAGACACCAACTCTCTGC
TCCTACAGCCTGGTAACCTTGTAGTAGCTGGAACTATGTC
CTTTGAACTACTCAGGAGCAAGGTTAGACTTCCACGGAGG
AGGTTTGTGCAAATCTAAAACCCCTCATCTATTTCACTAA
AGGGACTACCCCTTCTAACTGTCAGCCTTATCAGTGTAAC
CCTGTCCTCTCTCTCACCACCTCCACTTTAACTGACTCTA
AACTTGCCCTTGCTCACTTCTATGGTATGGGGATTGATGT
AAATGGGAAAGACCCCCTAGGCATTTTTAAGATACGCATT
ATTCCCCCGTCTTCCCCTTCTTCAGTATCCTCATTTTTAA
ATCCCACACCAGTTACTCCGACACCTAATGATAAAACTAG
AGTGTCTATTGTGAAAGTGAAATATCTAAGACAGACCTTA
GCTATTGAGACAGGATATCAAGATGCAAATACCTGGCTGA
AATGGATTAAATATTCCATTTGCACTTTAAATAAAAGCGA
TTGTTACGCTTGTGCACACGGTAGACCAGAGGCCCAGATT
GTCCCTTTCCACTCAGATGGTCTCCTCGTTGACCAGGCAT
GGACTGTATGGTGGCTGTCTTCCAGAATCCCACTGCTTGG
GATAATCCATCACGCCAAGCTCTCTCTGCTGTTTCCTGAA
GTTCGACACCCTGAGGGTCAGGCCTGGAGGGCAATCCAGC
TTCCACCTCTAAATGCCACGTTTACTTCATGCCTTGCACA
GCAGGGGGAGAATTTGGTGTTCCTTGGAAGCATAAAAAGA
TGCAAGGAACTCAAGCCTATCCAGAAGCTTGCCCATCAGT
CCCCGAGCAGATGGATGGTTGTACTGTGGAGGACCTTTAC
TGGATACTCTGCCTTATAATTGGAGCAGTACTTGTGCTCT
AATCCAATTGACTATCCCCTTCACCCTGGCGTTTCATCAA
TCTGAGAAAGTAAAAACAAGACACTGCAGGCCAAGGGAAA
CTCCATATGAGTCCTTTGATCCTCAGGTTTACATAGATGT
TATTGGGGTCCCATGAGGAGTGCCAGATAAGTTTAAAGCA
TGGAATCAAATAGCTACAGGATTTGAATCTACATTGTTCT
GGTGGTTAACTATAAATCTATAAATAAAAATGCAGACTGG
ATAAACTATATTACAATCAGCAATGATTTGTAAATCATAC
TAGGGACTCCTTCAAAGGGATAGCTGAGCAACTAAGACCT
ACCAGCCTGGAAAAATAGAATAGACTTAGATATGATATTA
GCAGCCAGATGGCCTGGAAAAATAGAATAGCCTTAGATAT
GATATTAGCAGAAAAGGGAGATGTTTGCATCATGATTGAA
ACTCAATGTTGTACCTTTATTCCTAATAATACTGCCCCTG
ACGGAACTATAACAAGAGTGCTGCAAGGATTAACAGCCCT
ATCCAATGAACTTGCCAAAAATTCTGGACTAGATGATCCT
TTTTCCAAAAGATAGAACATTGGTTTAGTGGATGGAAAGG
GATTTTGACTTCAATTCTCACCTCATTACCTCTTGTTATT
GGTATACTTATTCTCACAGGCTGTTGTATTATTCCCTGCC
TTCAAAGTTTTATACAAAAACTTGTCTCTGCCACTGTTAC
AAAGCTAATTCCTAACTTTCCTCCACCCTAATCAGAATGA
TTACTTCTCTTAGAAGGACAAACAGAGCAATTGAGTCAAG
ACATGTTAAACAAGTTTAAAGAGGAATTATAAAATAAAAG
AGGGGGGAATTGTAGAAAATGAAATACAGGTTCCTCTTCA
AAGGGACAGTCCTCTCAGTCTAATTCAGAATAGATAGCAA
CCTCTCTTAGAAGCAAAATTTACTCAAAGACCTGTGCTAA
TATTCTTAAATTCTGCTAGTTGTAATAAAGAAATCAATAT
ACTCTGTTCTTAGCTCCACATTTTATCCTAGATATTTGCC
CTGGCTTGCCTGAACAGGTCCAATCAAGCATTAGGTCATA
GCCTGTTCCTCTTTCCTTATTTGGAAGTGTTTTTGCCTCT
CTCAGCATTCCAAAAGTTACTTCCTCTCTTCCTTTGTTCT
CCTCTGCCTTTGCCTCTTTTGGGAAGTTCTAAGTTGCTAG
CCAATCAGGTCGAGTACAGAATGTGAGGTCCTGTTCCAGC
CAGTGGAAACCGGACACAGCAGTAGGATGGATGCACCAGG
TTATAAATGACCCTGTCTCTTTTGTTCGTGTGTGCCCTTG
TGGCAAGACTGCTAGTGAGCAGCACCCTTTCTGCAGAAAG
TAAACTAGCCTTGCTAAGAGATCCTTTGTCTCAGTGTTGA
TTTGTGTGACTCCGACCACCTGTTCCCAACATACACTATC
ACTGCTACATGTTTAAGTATTTTGTTATTTTTAATGTGTT
AGATTACTAATCATTAACCAATGTATATAACAGAAGCTTA
ATTTAGTGTTTCAATAAATCTCTGATAAATAATAGCTGTG
ATTTGTCTTATTTTCCTGAGATTTTTTTTTTTTTTTTCTG
AGACAGAGTCTCATTATGTCACCCAGGCTGGAATGCAGTG
GCTCCATCTCGGCTCACTGCAAGCTCTGCCACCCTGGTTC
AAGCAATTCTCCTGCCTCAGCCTCCCGAGTAGCTAGGATT
ACAGGCTCTTGCCACCGTGCCCAGCTAATTTTTGTATTTT
TGGTAGAGATGGGGTTTCACCATCTTGGCCAGGCTGGTCT
TGAACTCCTGACCTCAGGTGATCCACCCGTTTTGGCTTCC
CAAAGTACTGGGATTACAGGCGTGAGCCACTGCACCCAGC
CTTCCTGAGAAAATTTTATAACCATGGAAAGACTTTTAAT
TTCCTACTTCAGATTGCTAAAATAGCATGGAAATATTAAA
GAATATATTAATTTTTTAAGTATAAATGTTTTCATTTTCA
GTATAATAAATGATGAATTATAGATTAACTTTTTTTAATT
TCAGGCTTTTGTTGAAAAGACAATTCAATTTTTTAAACTA
TGGTTACCATATTTTTCAAAGAACAACTAGGAGATAGGCC
TGAGACTGGGACAGATGATTTGACTTAAAATATCTTGAAA
AATCCCAGAAAAATATGTCTATAACATATCTGCCATCATT
ATAAGAGAGGAAAAAAACTTTTCAAAACTAATCCTTGAAA
CAGTAATAAACTTTACAGTTTTATAAGTAGCAGAAAAGAA
TAGTACCTGGCTTGGGCTACTATGGATTATGAAAGGTTTA
TTTTGTTCCACTTTCCAGACTCCCTTTACCTCCATTCCAT
CTTAGCACAACCCGACCTTCACATTTCTATAAATGTTTGT
TTCGTACCTTCAGAGTTCTGAAAAGTTAGCTAATTCCCTC
TAAAAGAACATTAATATATATTTATTTTAATGGTGAACTA
TTGAAGACTTAAAAAATCCCCAAACCTCTAAAACCCAAAG
AAATTTATCTTATCTCTACTACTGGAATTTTCAGTAGAAT
GGAGAAGACAATTTGGGGTAGGGATTTCTGAATCCTTTAA
TTCTCCCCAGGTAACTCCTACTCTAATCACTAGAAGAAAT
AGAAGTGATATACATTCTTGATAAGACTGAATTAAATAAA
TGTTAAATTTTCTGTTATTTATGTTTCTGACATTCCACAG
CCACATTACTATGAAACTCCATTCTGAATAAGACTGAATT
AAACAAATAGTAAGGCTGAATTATATAAATGTTAAATTTT
ATATTGAGTTATTTATGTTTCTGACATTCCACAGCTACAT
TTCTATGAAACTCCAATATTAATTTAATCATTGATCTGGA
AACACAATACTAGTTTGCTTTTTATAGTTTTCATTTCTTT
TCACCACTGAGACATATTAGGTATAATTGCTCCAAGAACC
TAAGGACCCAAATTAAACAGATGGATATTATGAAGAAGGA
AACCAATAATACCTCACACCCATAAGCCCCAAAAAACTTC
TCAGAAAAGTTACAGCAAACTTTGTCCTTGAATTGTGATT
TTTAAGTACTATGGGTCATTTTTCCAAAATGGATTTTAAA
TTATGGAATGTGGGCTGGGCATGGTGGCTCATGCCTATAA
TCCCAGCACTTTGGGAGGCTGAGGAGGGCGGATGATGAGG
TCAGGAGTTCGAGACCAGCCTGACCAACATGGCGAAACCC
TGTCTCTACTAAAAAATACAAAAATTAGCCAGGCATAGTG
GCACATGCCTGTAATACCAGCTACTTGGGAGGCTGAGGCA
GGAGAATCACTTGAACCCAGAAGGCAGAGGTTGCAGTGAG
TCGAGATCACGCCATTGTACTCTAACTGGGGCAACAAGAG
CGAAACTCCATCTCAAAAAAAAAAAGAAAAATTATGGAAT
GTGAATTTCACCTAAAATTACTAATCATGGGGGGATCAAC
TGAATTATTTGTTATTTGTGTTTTCATTTTACTTACAGAT
CAAATCATAAAAATAAAAGATATTGACATAAGATTGCTTA
TAGAAAACAGTTCAAGTGGACAGTTAATTATAATCTACAA
AGCACAATTCATCTCTTTCTTCCCAAATGTGTTTCCTTCC
TTTAATTTCCTTATTTATACTAATTATTCTAGTCCCTTTC
TCATTCTATTGATGAACATGCACCTTACCACTACCAGCTG
AATCTTCCTCAAGATCACTTTCATCCTCTTCCTGTTCCAC
ATAAAAACTTTCAGTGGCTCCCAGAATAAAATAAAAACAC
CTTAGCCAAGCATTTAAGGGTACGGTGTAATAAAAGCAGC
AGCATTTTTCAAGTGCTGACCAAATGCCAGGTATTGTGGT
AACTGCTTTATATCATCTCATTTAATTTTCACAGTAATCC
TCAAAAGGTGGGAACTATATTATTGGCCCCTTTTTCAGAG
AAGAAAACTGAGGTATAGAGAATTTAAGCACCTTGTCCAA
GGTCACATAAGTTTCAAGTAGGGACACCAGTATTTAAACT
CAATCTCAAGAGGACATGTACTTAACCCTTTTATTATTCT
ACCTACGTTATAGCCTACCTGTGGAAACTATGACCCACTG
CTCAATAAGGCAATCTTGTCACCGTCCTCCAACACGCCAC
TTTCACTCACAGCTCTAAGATTTTGCTCATGCCCTTTCCC
TTTATATTGCATATTCAAATCCCATCCATTCTTCAAGGCC
CAGCTCAAGCCCAACATGCTCTGACTTCCTATTCTCCCAC
CACCCTGTAGCACGGAATACCTGCTCCGCCAATTTTAACC
TTTAATCACAGTCTTTCTGATATTTTTAAACAATTGTTGA
ATGTGTCCATAACTTATAATCTCCCACCTAACAAATATCC
AGAGGGCAGGAACAACCAATTGTATCTACAGCAATACTAT
ACTCACAATGGAAATTCAATAAATGCTTGCTAAAAACAGA
AATGCAGATAGCCTTGCAAAATAAATGCTGTGAACGTCAT
AAGCACTAGCTTAGTTACAAAGGTACATCTTCCTGAAATC
TCTTTAAGCTATATTTTACCGGGTTGTGGAAGTATATATG
CACAATATTAGCAACAGACAAAATAGTACTGTTTTTTGAA
CTTTGTATTGAAGTATAACTTACAAACAGAAAAATACAAA
ACCTATGTGTACAGCTCAACGAATTTTCAAAGAAACATAC
CCATGTACCAGCAACCAGATTAAGAAAAAGAACATCACAT
CCCAGAAGTTCCCCCATGCCATAAGGGTAGCTACTATTCT
GACTATTAGCACTATAAATTAATTTAGCCTAAATAAACCT
TTCTAAAATTATTGTTACAACCTTTTATATTTGAAGAATC
AAATATATTACTCAAATATGCTATTTTTTAAACATTTAAG
AAATGATCTATTTTGCCTGAGTCTCTCAAATAATGGCCTT
GAACATATATATTGAACATACAATAATCTTCTTATAGAAA
TTATTTTCTCATAGAAAATTATCGGTGAGACAGAAGTTGG
TAAATCAACAAGCTTCCAATATGTACAGTTCCTAATAAAT
ACAATGTTTATGGCCAATAGCAAAATAAAGAAAGAGGGGG
AAATTTCATGTATTATTGTCAACTATGACTGTGGTTGTAT
CTACAAATAAAACACTGTGAAAAAAGGTGACATATCCTGT
AACTCACAGGAGAAAAACTCATCACATCGGTCAGTTTGCC
AACCCCTTGTGAGCTTGCTTACCTGCCCAGTCCAGGAATT
CAACACACTCAGTCTGAGAATATCTAGCAGCAACGTCTCG
AGCCCTTTCTTCCCGGAAGTTCAAAGCTTCTATATCAACA
TCCAGTTCTACCAGTGCTTTCAAAGTTTCCAAACGACCCC
AGGCTGCAGCACAGTGTAAGAGTGTATACCCTGACAAATG
GAATGAAGATGGTGAGATCAAACAGACAACACTGTTTTAG
GCTAATTTACGTAGTGGAAGATCATAATGGTGATCAAGTA
TTGAACAATTACCATGGGCCAGGCACTATTCTGTCTTACA
TATAGAAAACTCATTTAGTTTTATAAAACCACTATGATGT
CAGAACTATTACAGTTCTCATTTTATAGACAAGGAAACTA
AAGTCCAGGTGGGGTAAGAAACTGGCCCAACGAAACATCT
CTGGCAAACAGTAAATGACGGATGCAAGATGCCAACATAG
ACTATCTGAAGCCTGAGCTCTTCAACATCATGGGAGGAAG
ATGGCAATCTCCCTAACGGTCATCTATTCTAAACACAACT
GGACTGTGATTGTAAAGAATTTTTATCAAACTCTAACCAC
TCTAGCATTATTGTTAGCACAATCACACAAATTATTAAAA
CTGTGTATACCTTAGGTTTGGAAATTCTTTTAATTAAAGC
TAAAATTATGGCCCATCAAATTAGAAAGTCATTTCTTAGA
CTTTCTCAAGTGACTGCCATGAGGTATAATTGTAAACAAG
AAGGATATGGAAGGCATCTTTAAATTTTTTTCAGATTGAT
TTTTAAAAAATTAAATCAAAGATCATTGTTTGAACTTGCC
CACAAGGACATACATACTTCTTTTTACTGCAATTCACTTT
ATTGCACAGAGGGACAATACTCTTAAGCTTTCTAGAGGCT
TCCTGGTGTGATAAAGGGATAACCCCAGTCATTCCCTTAA
TCTCTTGTGTCTAAATTCTCTAAACTATTTTTTCAGACAG
GGTCTCTCTCTGTTGCCCAGTTTAGAGTGCAGTGGCATGA
ATAGCTCACAGCAGCCTCGAACTCCTGGGCTCAAGCAATC
TTCCCACCTCAGCTTCCCGAGTAGCTGGGACCATAGGCTC
ATGCCAGCATGCCCAGATCATTTTTTTTTTTTTTTTTTTA
GAGTCTGTTGCCAGGCTGGAATGCAGTGGCACGATCTCGG
CTCACTGCAAACTATGTGTCCCGGGTTCAAGCTATTCTGC
CTCAGCCTCTGGAGTAGTTGGGACTACAGGCATGCCCCAT
CACATCCAGTTAATTTTTGTATTTTTCGTAGAGATGGGGT
TTCCTCATGTTGGCCAGGATGATCTTGATCTCTTGATCTC
ATGATCCACTCGCCTCAGCGTCCCAAAGTGCTGGGATTAT
AGGCATAAGCCACCGCACCTAGCCAATAATTTTTTAAACA
TTTTGTAGAGACAGAGTCTCAGTATATTGCCCAGGCTGGT
CTGGAACTCCTGGGCTTAAGCAGTCTTTCCCTGGCCTCCC
AAAGTGCTAGGATTACAGGCATGAACCACCGCACCCAGCC
ACTCTGAACTTTTTGATCCAACGTGTCAACAGAAGGTTGT
AGAGTCATATACTCAGTTTTTTCTCTGAAGCATGCTTTTC
TGACAGTGAATCTTAATTTTCATGTCTTTGCCATATAGAC
AGGCTTGGAATTTCCCAAATTATCCTTTTCTCAATTTATT
TTTCCTCTGGTATTTTCCTATAAGCAGCAAGAAGAAACCA
GGAGCACCTGCAACACTTAGCTTAGGAATCCCCTCTCTAA
ATAAGGTTTCATGGTGACATACAATCAGAATGAAGAAACA
GAATATTTTAGAGTGTATCATCAAGTCTTAATAGAGTATA
CACCTATTCCCACACATTGGAAAATACCTACCAAAAAGAT
GGCAATATTCATGTCAACCAGTCACAATATAACCTTCCTT
GAATAGTGTTAGGGAACACTGCCAAATACTGATTTGGGTC
TCTCCTTTTCCTTTATATAGTGTTTTAAATATTACTATTA
TCCTCATTTTTATAGATGAAGACACCATAGCACAGAAAGG
TTATATAATTTGCCCAAGTCACATAGTCAAGTTAATGGAA
AGCTGGAGTTTTAACTCAGGTAGTCTGGCTGTAAAATCCA
TGCTGTTAACGAATTTATTACAGAATCCTTTAGTAACTTG
ATTTTTGCCTCAATATTTTTGAGAGTTATCCATTTTAATA
CCCAAAAAGCTAATTCATTCCTTTTAATTATTGTGTAATA
TTCCATTGTATGAAAATACCATAATGTATTTATCTACCCT
CCTATTATTTATTTCCAGTGATTAACTGTTATAAGCAAGG
CTTGAATAATCATTTTTACACTTATGTCTTCTTGTAAGCA
TGTGTGAGAGTTTCCCAAAGACATATCTCTAGAAATGGAA
ATTAGGATCATCAGGTATGTCCATTAACAACTTGATATAA
ATGTTCTCAAAAGTGATTACATCAATTTATAATCCCTCCT
CAGAGTGAAGGAACTCCCATTTCCTACATCTTCAGCAATG
TTTAATACTGTCAAATATTTAAATTTTTCTGACTCTGATG
AGTCATGGTAGCCCATTGTTTACATTTGCTTTTATAGTGA
AGTTAAACATATTTTCATTTATTTATTGGCCATGAGAGTT
TCTCTCCTATAAATTGCATGTTCCTAACCTCTGCCTATTT
TTCTATTGGGTTGAATTCTAAGCCTATTAATTAGTAGACT
GTCTTTACATAGATATATCCTTTGTGGCTTATTTTGTCAC
TTTGTTTATGAAACCTTTTGGGCATAGTTCAAAATTTAGA
TAGATAGATAGACTGACAGAGAGATATTTTCCCTTAGTGG
TTGGGTTCTTTATATCTCAAGATACTCTGTGATGTCTCAA
GAATATAGCAATACTCCTCTATTTTTCAAAAAGTTTAAAA
TATTTTGCTTTATACATTCATGTCTTACAATCACCTGTAA
TTAATTTTTATGCGTGGTAAAAAGTAGGTATATATCAACC
ATTGTGGAAAACAGTGTGGCGATTCCTCAAGGATCTAGAA
CTGGAAATACCATTTGACCCAGCCATCCTATTACTGGGTA
TATACCCAAAGGATTATAAATCATGCTGCTATAAAGACAC
ATGCACACGTATGTTTATTGTAGCATTATTCACAATAGCA
AAGACTTGGAATCAACCCAAATGACCATCAGTGACAGACT
GGATTAAGAAAATGTGGCACATATACACCATGGAATACCG
TGTAGCCATAAAAAAGGATGAGTTCGTGTCCTTTGTAGGG
ACATGGATGCGGCTGGAAACCATCATTCTCAGCAAACTAT
CACAAGGACAGAAAACCAAACACCGCATGTTCTCACTCAT
AGGTGGGAATTGAACGATGAGATCACTTGGACACAGGAAG
GGGAACATCACACACCAGGGCCTATTGTGGGGAGGGGGAG
GGAGACGGATAGCATTAGGGGATATACCTAATGTAAATGA
CACGTTAATGGGTGCAGCACACCAATATGGCACATGCATA
CATATGTAACAAAACTGCACGTTGTGCACATGCACCCTAG
AACTTAAAGTATAATAATTAAAAAAAAACCTATCTATATC
ATAGCCACACCTATACATATGGGGGAATTGGACAACGGGT
AGACATTTATCTACATCAATATTATGCTATGGGAGGGTGG
CACAAATCATAGTTAGGCATCTTAGTATTTTTGTCATAGC
ACATGAGCAGGTATCACATGCCAATTTGCAGTGGGTCCTA
TGTCTGCAAATACAGGCAACGTGTAACAGGAATTAAGCAT
TTTGTCCTGACAAGTCAGGACTTAAACTATAGGTCAGTCT
CTAGCTGTGAGGCTTGGACAAGTTCCTTTTCCTTTCTAAG
CCTCAGCTTCCTCATTGATCAAAAGAGATAACACAGAACA
TCTTTAGATAGTTTTTAAAAGAATTAAATCAGGTAAGACA
TGTGAAGTACTTTGCACTATATCTGGGAATACCTGATGGC
AGCAACTTCTATGAGTCATAGAATAGAAATATTTGCCAAT
CTATTTACTTTGTGTCTTTTTCTGTTCCCAATGTTTTCTG
GTGGCTAAAAGAAAAGAAAAAGCAAGCATGATAAAGACTA
ATTAAAGAGTTGTTCCTCAAAAGACAAAAAAAAAAGGTAT
ATAATTTTATTTTTTTCCAGATGAATAATAAACATTCTCT
GGCATCATATACTAAATAGTTCATTTTCCCCACTGAAATT
TAGAGTCAGCTTCTCAGTTGCTTTTTAAAAAGATATTAAT
TAGATTGACAAATTAATTTGGAAGAAATTAAGAGAAACAG
CATTATGAAATTTAATCTCACTATTGAGACACATATACAC
TTCGTGTGGTCTTTCATATAAATCAAAAAAGTTTCATACT
TTTTGCCATAAATGTCTTACAATTCTTGTTTTATTATTAT
TATACTTTAAGCTCTAGGGTACATGTGCACAACATGCAGG
TTTGTTATATGTGCCATGTTGGTTTGCTGCACCCATTAAC
TCGTCATTTACATTAGGTATATCTCCTAATGCTATCCCTC
CAACCAGCCCCCCCACCCTACAATGTGTGATGTTCCCCAC
CCTGTGACCAAGTGTTCTCATTGTTCAGTTACCACCTATG
AGTGAGAACATGCACTGTTTCGTTTTCTATCCTTGTGATA
GTTTGCTGAGAATGATGGTTTCCAGCTTCATCCATGTCCC
TGCAAAGGACACAAACTCATCCTTTTTCATGGCTGCATAG
TATTCCATGGTGTATATGTGCCACATTTTCTTAATCCAGT
CTACCATTGATGGACACTTGAGTTGGTTCCAAGTCTTTGC
TACTGTGAATAGTGCCACAATAAACATACATGTGCATGTG
TCTTTATAGCAGCATGATTTATAATCCTTTGGGTATATGC
CCAGTAACTGGATTGCTGGGTCAAACGGTATTTCTAGTTC
TAGATCCTTGAGGAATCGCCACACTGTCTTCCACAATGGT
TGAACTAGTTTACACTCCCACCAACAGTGTAAAAGCATTC
CTATTTCTCCACATCCTCTCCAGCATTTGTTTTTTCCTGA
CTTTTTAATGACTGCCATTCTAACTGGCATGAGATGGTAT
CTCATTGTTGTTTTGATTTGCATTTCTCTGATGACCAGTG
ATGATGAGCATCTTTTCTTGTGTCTTTTGGCTTCATAAAT
GTCTTCTTTTGAGAAGTGTCTGTTCTTATCCTTTGCCCAC
TTTTTGATTGGGTTTGTTTTTTTCTTGTAATTTTCTCCCA
TTCTGTAGGTTGCCTGTTCACTCTGATGGTAGTTTCTTTT
GCTGTGCAGAAGGTCTTTAGTTGTTGTTGATTTCTTTTCT
TTTTTTTTTTTTTTTTTTCAGATGGAGTCTTGCTCTGTCA
CCCAGGCTGGAGTACAGTGGCATGATCTCGGCTCACTGCA
ACCTCCGCCTCCCCGGGTTCAGTGATTCTCTTGCCTCAAC
CTCCCAAGTGGCTGGAATTACAGGCACATGTCACCACGCC
CGGCTAATTTTTGTATTTTTAGTAGATATGGGGTTTCACG
ATATTGGCCAGGTTGGTCTCGAGCTCCTGACCTTGCGATA
TGCCTGCCTCGGCCTCCCAAAGTATTGGGATTACAGGCAT
GATCTGCTGCTCCCGGCCTGGTCTTTAGTTTAATTAGATC
CCATTTGTCTATTTTGGCTTTTGTTGCCATTGCTTTTGGT
GTTCTAGTCACGAAGTCCTTGCCCATGCCTATGTCCTGAA
TGGTATTGCCTAGGTTTTCTTCTAGGGTTTTTATGGTTTT
AGGTCTAACATTTAAGTCTTTAATCCATTGTGAATTAATT
TTTGTATAAGGTGTAAGGAAGGGATCCAGTTTCAGCTTTC
TACATATGGCTAGCCAGTTTTCCCAGCACCATTTATTAAA
TAGGGAATCCTTTCCCCATTTCTTGTTTTTGTCAGGTTTG
TCAAAGATCAGATGGTTGTAGATGTGTGGTGTTATTTCTG
AGGCCTCTGTTTTGTTCCATTGGTCTATATCTCTGTTTTG
GTACCAGTACCATGCTGTTTTGGTTACTGTAGCCTTTGAA
GTCAGGTAGCATGATGCCTCCAGCTTTGTTCTTTTGACTT
AGGATTGTCTTGGCAATGCGGGCTCTTTTTTGGTTCCATA
TGAACTTTAAAGTATTTTTTTCCAATTCTGTGAAGAAAGT
CATTGGTAGCTTGATGGGGATGGCATTGAATCTATAAATT
ACCTTGGGCAGTATGGCCATTTTCATGATATTGATTCTTC
CTATCCATGAGCATGGAATGTTCTTCCATTTGTTTGTGTC
CTCTTTTATTTCATTGAGCAGTGGTTTGTAGTTCTCCTTG
AAGAGGTCCTTCACATCCCTTGTAAGTTGGATTCCTAGGT
ATTTTATTCTCTTTGTAGCAATTGTGAATGGGAGTTCACT
CATGATTTGGCTCTCTGTTTGTCTGTTATTGGTGTATAGG
AATGCTTGTGATTTTTGCACATTGATTTTGTATCCTGAGA
CTTTGCTGAAGTTGCTTATCAGCTTAAGGAGATTTTGGGC
TGAGAAGATGGGGTTTTCTAAATATACAATCATGTCATCT
GCAAACAGGGACAATTTGACTTCTTCTTTTCCTAATTGAA
TACCCTTTATTTCTTTCTCTTGCCTGATTGCCCTGGCCAG
AACTTCCAACACTATGTTGAATAGGAGTGGTGAGAGAGGG
CATCCCTGTCTTGTGCCAGTTTTCAAAGAGAATGCTTCCA
GTTTTTGCCCATTCAGTATGATATTGGCTGTGGGTTTGTC
ATAAATAGCTCTTATTATTTTGAGATACATTCCATCAATA
CCTAGTTTATTGAGAGTTTTTAGCATGAAGGGCTGTTGAA
TTTTGTCAAAGGCCTTTTCTGCATCTATTGAGATAATCAT
GTGGTTTTTGTTGTTGGTTCTGTTTATGTGATGGATTATG
TTTATTGATTTGTGTATGTTGAACCAGCCTTGCATCCCAG
GGATGAAGCCAACTTGATCATGGTGGATAAGCTTTTTGAT
GTGCTGCTGGATTCGGTTTGCCAGTATTTTATTGAGGATT
TTTGCATCGATGTTCATCAGGGATATTGGTCTAAAATTCT
CTTTTTTTGTTGTGTCTCTGCCAGGCTTTGGTATCAGGAT
GATGCTGGCCTCATAAAATGAGTTAGGGAGGATTCCCTTT
TTCTGTTGATTGGAATAGTTTCAGAAGGAATAGTACCAGC
TCCTCTTTGTAACTCTGGTAGAATTTGTTGTGAATCCATC
TGGTCCTAGACTTTTTGGTTGGTAGGCTATTGATTACTGC
CTCAATTTCAGAGCCTGTTATTGGTCTATTCAGCGATTCA
ACTTCTTCCTGGTTTAGTCTTGGGAGGGTGTATGCGTCCA
GGAATTTATCCATTTCTTCTAGATTTTCTAGTTTGTTTGC
ATCATAGTATTCCCTGACGATAGTTTGTATTTCTGTTGGA
TTGGTGGTGATACCCCCTTTATCATTTTTATTGCATCTAT
TTGATTGTTCTCTCTTTTCTCATTAGTCTTGCTAGCAGTC
TATCCCTTTTGTTGATCTTTTCAAAACAACAGCTCCTGTA
TTCACTGATTTTTTGAAGGGTTTTTTATGTTTCTATCTCC
TTCAGTTCTGCTCTGATCTTAGTTATTTCTTGCCTTCTGC
TAGCTTTTGAATTTGTTTGCTCTTGCTTCTCTAGTTCTTT
TAACTGTGATGTTAGGGTGTTGATTTTAGATCTTTCCTGC
TTTCTCTTGTGGGCATTTAGTGCTATAAATTTTCCTATAC
ACACTGCTTTAAATGTGTCCCAGAGATCCTGGTATGTTAT
GTCTTTGTTCTCACTGGTTTCAAAGAACATCTTTATTTCT
GCCTTCATTTCGTTATGTACCCAGTAGTCATTTAGGAGCA
GGTTGTTCAGTTTCCATGTAGTTGTGGGGTTTTGAGTGAG
TTTCTTAATCCTGAGTTCTAATTTGATTGCACTGTGGTCT
GAGAGATAGTTTGCTGTGATTTCAGTTCTTTTACATTTGC
TGAGGAGTATTTTACTTCCAACTATGTGGTCAATTTTAGA
ATAAGTGTGATGTAGTGCTGAGAAGAATGTATACTCTGTT
GATTCGGGGTGCAGAGTTCTGTAGATGTCTATTAGGTCTG
CTTGATGCAGAGCTGAGTTCAAGTCCTGGATGTTCTTGTT
AACCTTCTGTCTCGTTGATCTGTCTAATATTGACAGTGGG
GTGTTAAAATCTCCCATTATTATTATTATGTGGAAGTCTA
AGTCTCTCTGTAGGTCTCTAAGGACTTGCTTTATGAATCT
GGGTGCTCCTGTATTGGGTGCATATATATTTATGATAGTT
AGCTCTTCTTGTTGAATTGATCCCTTTACCATTATGTAAT
GGCCTTCTTTGTCTCTTTTGATCTTTGTTGGCTTAAAGTC
TGTTTTATCAGAGACTAGGATTGCAACCCTTCCTTTTTTT
TTTTGCTTTCCATTCGCTTGGTAGATCTTCCTCCACCCCT
TTATTTTGAGCCTATGTGTGTCTCTGCACACGAGATGGGT
CTCCTGAATATAGCACATTGATGGGTCTTGACTCTATCCA
GTTTGTCAGTCTGTGTCTTTTAATTGGGGCATTTAGCCCA
TTTACATTTAAGGTTAATATTGTTATGTGTGACTCTGATC
CTGACATTATGATCTTAGCTGGTTATTTTGCCCATTAGTT
GATGCAGTTTCTTCCTAGCATCGATGATCTCTATAATTTG
GCATGTTTTTGCAGTGGTTGGTACCAATTGTTCCTTTCCA
TGTTTAGTGCTTCCTTCAGGAGCTCTTGCAAGGCAGTCCT
GGTGGTGACAAAATCTCTCAGCATTTGCGTATCTGTAAAG
GATTTTATTTCTCCTTTACTTATGAAACTTAGGTTGACTG
GATATGTAATTCTGGGTTGAAAACTATTTTCTTTAAGAAT
GTTGAATATTGGTCCCCACTCTCTTCTGGCTTGTAGAGTT
TCTGCCAAGAGATTCGCTGTTAGTCTGATGGACTTCCCTT
TGTGGGTAACCCAACCTTTCTCTCTGGCTGCACTTAACAT
TTTTTCCTTCATTTCAACCTGGGTCAATCTGATAATTCTG
TCTCAGGGTTGCCCTTCTTGAGGAGTATCTATGTGGTGTT
CTCTGTATTTCCTGAATTTGAATGTTGGCCTGCCTTGCTA
GGTTGGGGAAGTTCTCCTGGATAATATCCTGAAGAGTGCT
TTCCAACTTGGTTCCATTCTCCCAGTCACTTTCAGGTACA
CCCATCAAATGTAGATTTGGTCTTTTCACATAATCCCATA
TTTCTTGAAGGCTTTGTTCATTTCTTTTTACTCTTTTTTC
TCTAATTTTGTTCTCTTGCTTTATTTCATTAATTTGATCA
TCAATCACTGATACCCTTTCTTCCACTCGAACGAATTGGC
TACTGAAGCTTGTGCATGCATCACATAGTTCTCCTGCCAT
GATTTTCAGCTCCGTCAGATCATTTAATGTCTTCTCTACA
TTGTTTATTCTAGTTAGCCATTTGTTTAATCTTTTTTCAA
GGTTTTTAGATTCCTTACGGTGGGTTCAAACATCCTCCTC
TAGCTTGAAGTAGTTTGTTATTACCGACCTTCTGAAGCCT
ACTTCTGTCAGCTCATCAAAGTCATTCTCTGTCCAGCTTT
GTTCCGTTGCTGTTGAAGAGCTGCAGTCTTCTGGAGGAGA
AGACGTGCTCTGGTTTTTAGAATTTTCAGCTTTTCTGCTC
TGGTTTCTCCCCATCTTTGTGGTTTTATCTACCTTTGGTG
TTTGATGTTGTTGACCTACAGATAGGGTTTTGGTATGGAT
GTCCTTTTTATTGATGTTGATGCTATTCCTTTCTGTTTGT
TAGTTTTCCTTCTAACAGTCAGGTCCCTCAGCTGCAGGTC
TGTTGTAGTTTGCTAGAGGTGCCCTCCAGACCGTGTTTTC
CTGGGTATCACCAGCGGAGGCTGCAGAACAGCAAATATTG
CAGAACAGCAAATATTGCTGCCTGATCTGTCCTCTGGAAG
CTTCATCCCAGAGCAGCATCTGCCTGTATGAGGTGTCAGT
TGGCCCCTACTGGGAGGTATCTCCCCGTTAGGCTACATGG
GTGTCAGGAGGCAATGTGTCCGTTCTCAGAGCTCAAACAC
CGTGCTGGGAGAACCACTGCTCTCTTCAGAGCTGTCAGAC
AGGGATGTTTAAGTCTGCAGAAGTTTCTGCTGCCTTTTGT
TCAGTCATACCCTGCCCACAGAAGTGGAGTCAACAGAGGC
AGCAGGCCTTGCTGAGCTGTGGTGGGCTCCACCCAGTTCG
AGCTTCCCTGGCTGCTTTGTCTACCTACTCAAGCCTCAGC
AATGGTGGATGCCCCTCCGCCTGCCACGCTGCTGCCTCAC
AGGTTGATCTCAGACTGCTGCTCTACCAGTGAGCAAGGTT
CCATGGGTGTGGGACCCACTGAGCCAGGCACGGGATATAA
TCTCCTGGTGTGCCATTTGCTAAGACTGTTGGAAAAGCAC
AGCATTAAGACAGGAATGTCCCATTTTTCCAGGTACAGTG
TGTCATGGCTTCCCTTGGCTAGGAAAGGGAAATCCCCTGA
CCCCTTGTGCTTCCCAGGTGAGGCAATGCCCACCCTGCTT
CAGCTCACCCTCCATGGGCTGCACCCACTGTCCAACCAGT
CCCAATGAGATGAACCAGGTACCTCAGTTGGAAATGCAGA
AATCACCCGTCTTCTGCATCGATCATGCTGGGAGCTGCAG
ACTGGAGCTGTTCCTATTTGGCCATCTTGTAATGGACCCA
TGTCTTACAATTATTTTGTCAGATTTATTCCTAGTTCCTT
TATCATTTTGTTATGAATAAGATCTTTATTTTTATCACAT
TCCCTTGTTGTTGATGGTATATAGAAAGTTACTGATTGGG
ATATTGGTCTTATGTTCATGTTCTTCCTAAACTCTCTTAG
TACTAATAGTAGATTCCCTTGAATTTAAGTCTATGTACCT
ATGAATAATCAGAGTTTTGTTTCTTATACTCTGATCTTTA
TATCCAGTAGTATGCTGGTAAATGTATAACTAGTTACCTG
GAGAGAAAAGCCCTGATTTGTATCATTAGCCAATTACTGT
GATGTATGGCCCAACATGGCCAATTTCAATAGCTATCAAC
ATGACATCAACCAATTCACAAAAACTCTGAAATTTTAACA
ATCAGTTCTTCAGAGCTCATAAAAGCTGGCTCTAGCACAA
TACTGTGTTATTTCTCTACCCTTCTTACTGCTATTGCTGG
AAACTCTATTATAATGATAAATGGAAGCCATAATAACAAA
TATCTTAGTCTTATTTCTGATTATAAAGAATGTTTCTGAA
AAATTCAATGTTGGGTAAGTTCACTTCAGGTTTTTGATAG
ACAGCCTTAAGGAAAGTTTCTTCTATTCCGCTTTCCCTAA
GAGCTTTCATCACAGGCCAGATGCAGTGGCTCATGCCTGT
AATCCCAGTGCTTTGGGAGGCCAAGGTGAGAGCACTGCTT
GAGCCCAGGAGGTAGGGAGGCTTGTCTCAAACTCCTGGGC
TCAAACTATCCTCCCACCTTGGCCTCCCATAGTGCTGGGA
TTACAGGTGTGAACCACAATACCTGGCTCTAATGATTTTT
TTTAAATCTTACTTTTTTTCTGTGTTAATGTTCTATGTTT
TCAATTCCAAATATTATTTATGCTGTCTCTCTCTGATTAA
TATTATCAAAAGTCGGCTGGGTGCGGTGGCTTACACCTGT
AATTCCAGCACTTTGGGAGGCCAAGGCAGGTGGATCACCT
GGGGCCAGGAGTTTGAGACCAGCCTGGCCAACATGGCGAA
ACCCCCTCTGTACTAAAAAATACAAAAATTAGCCAGGCAT
GCTGTTGCATGCCTGTAATCCCAGCTACTGAGGAGGCTGA
GGCAGGAGAATTGCTTGAACCCAGGAGGCGAAGGCAGTAG
TGAGCCAAGATTGCGCCACCGTACTCCAGCCTGGGTGACA
GAACAAGACTCTGTCTCAAAAAAAAGAGAACGACAACAAA
TATATGTGTGTGTGTGTGTGTGTGTGTGTGTGTGTGTGTG
TGTGTGTGTATACATATATAAAATCAAATGTTTTTCAACT
GTCATTTTCACTGAACCTGATTTTGGTATTGTCAATCCTT
TCCTTTCCATCTATTCTGTTTTCTATTTCCTTTCTTTCTT
GCTTTTCTTTCTTTTTTTTTTTTTTCTTCTTTTTTGAAAC
AGAGTCTTATCATGTCACCCAGGCTGTTCTTGAACTCCTG
ACCTCAAGCAATCCTCCTGCCTCGGCCTCCCAAATTGCTG
AGATTATAGGTGTGAGCCTCTGTGCCTGGCCTCTGGCCTA
TTTCTTTATTTTCAACGTCATTAATTTATTCAATTATAAT
GAAGTAAATTATATTTACTTTCTTTGGTTACTCAGTTGTT
CTTTTTCTAACTTCTTCAGTCAAATGTTTTGTTTCCTAAT
ATTTTTATGTTTTGTATATTCTAATATAAATATTATACTA
GAATTTTAATTTTAGTTGTATCCCATGGGTTCAGACATAG
TGATGCTGTTGTCACTTGAACATTTCATAATTTTCATTAT
TTATTCTGTGACCAATAGATGATTTAAAGTGTGTTCTTGG
TTGGGTGCAGTGGCTCACACCTGTAATCCCAGGACTTTGG
GAGACCAAGGTAGGTGGATCTCTGGAGGTCAGGAGATCGA
GACCAGCCTGGCCAAAATAGTGAAACCCTGTCTCTACCAA
AAAATACAAAAATTAGCCAGGCATGGTGACCCATGCCTGT
AGTCCCAGCTACTCGGGAAGCTAAGGTGTGAGAATTGCTT
GAACCTGGGAGGCGGAGGTTGCAGTGAGCTGAGGTCATGC
CATTGCACTCCAGCCTGGGCAACAGAGTGAGACCCTGTCT
CAAAAAATAAAAATGAAAATAAAAAATAAGTAAGTGTGTT
CTTGCTTTCAGTTTTCAGTTATCTTTTTGTTACTACTTTT
TAATTTTATTTTGTCATAGTCACTGATCAAAGACTATATG
CTATAGATTCTCTGATAGTTGTTAAGACTTCCTTTATGGC
TTAACATACGATCAATATTTTTAAAATGTTCCATGTGAGC
ATGAAGAGAGTGTATATCCTTTCTTTGCTGAAGATCATGC
TGATGATCATTTTTTTGTTTTCTACCACGACCACATATTA
TATTTGCAATCTGAAAAAGTAATTACTGAATTTAAAAAGC
TAATTAGATGATTGCTAACAATTAATAAATCTTCAAGGGA
AAGAGATAACAGTAAATTATTACACATTTACTATATATCA
ATTTACAATATGCCAAGCACTAAAATATTTATTTTATCCT
ATTTAATCCTCATTATACCCTGTAAGGAAAATATAATTAT
TGTCCCCATTTTGCAGATGGAAAAACAGAAACACAAAAAG
ATTAGGTAACTTGCCAAGTCACACAGCTAATAAATAGTGA
AGTCTATGTTCTAAAATACTATACTATGTAATATCAACAT
TGACATTTACATGTATACACATACATATACCCATATAGAT
GTATATACACATATATGTAAAGTATAAAACAGGCACATCA
AATATATCTAACCTGAAATATATTACATGGCATCTTTAGG
TCATCATAAGTAATACTGATGAGAGAAAAAAGACAAAATA
CCTCTGGTGGTTTTTTCATTCAGATTCACACCGTATTTTG
CCAAAGCTCTAATCACATCACTTTGCCCAGCCATGCAAGC
TGCATACAACAAATTTCTCCCAACGATGTCTTCTTCTAAG
AGAAGCTGCATGGCCTGTTCATGATGAGGATTCTCAGGAT
CTTCAAAAATCTTCTGCAAACCCTCTACATCCCCTGTGAG
AGCAGGTTGTAAAAGGGGGTTCCTGGGGCCTGTTTCCTCT
GGTTCTTGGACTTCTTCTTCTTCATCTTCCTCTTCCTGCT
GTGAGAAAAATTCTGAACTCTCTGACTCTGGAGGTCCTTC
TGACTCCATTAACTCCAAAAATACCTATGACCAAAAAAAT
TAAAAAGTGATAAAAATCTACTCAAACACATCAGTATTTG
TTTATTTATTTGCTCAGTCAACTGACAATATAGATGGTAT
AAAAATACTTAACTAGTTGAAAATAACTATAAAGTAAGAT
ACTTCAGCAATTCCATCAATAAAGTTTATTGTGTACCTAT
TACGACTAAGTACATATAACACGGCTCAAGTATATACTAA
AATGTTAAATGTGTGAAATAAATAATAAATTCAATAGAAA
CAGAAGAAAGATCGTATGATCTAAATTCATTAGGAAGAGA
TTGAAAAAAAATGTCTAAGAGACCCACCTGCCTAAATAAG
GGTCCCTGTATGAGAGAAGTGAGAAATATAATAGGGTTAC
TGGAACCAGATTATAAAGACTTTAAAAATTAGGCACCGAC
ATTTAAACAGAATTCATTCGCTCAGTAACACATACTGAAA
GCACTGTGTAAATTGTGAAAACCGGAATCAGATTTATTTC
CTACCCTCAACAAGTTACTATTTCAAGGGAAAAAATATGA
AATGCACAAAATAAGTGTAATAAAAGGTGACAAGTAGTAA
ATACCATAACAAAAGAAATGCTATAGGAGTTTAGAAGGGA
TAAGATTAATTCTAGATAAAAGTATTCAAGGATGTCTCTT
TTTTTTCACATCAGACAGGAAACGTGCCCATGTTGTAACA
AGGTTTGAAGGAGGTACCTCTCAAACATGAGCATGAAAAC
CCAATAATCACACCTATGAATTACGAAAGGATCTAACTAA
GGATGTCTTGCTAGTGCTTCAGTCTGTCAGAACACAATAT
TAAACCGGGAAAGATTCAGAGAAGAGTACCAGAGACCCTT
CACACATACAAGAATGTTTGTGGCATCACTGTTCACAACA
GCAAAAAACCCAGAAGGGAAAACCAATGTCCAAGAAGAGG
AGCATAAACTGGTATATTCAAACAAAATGGTATATAACTG
TTAAAAGAAATAAATTACAGTGGTATGCCATACGGTAGGC
AGCTTCTGACAAGGCTCCCAATGTCCCACCCCTGCCTCCT
GGTATTCATACCTTTGTGTAATTTCCTCACCTTGAATGTG
GGTTGGACCTAGTGACTGGCTTCTAATGAAGAGAATACAG
CAATAGTGAGGGGATGTAAATTCTGTAATTCAGTTACAGT
AGACTGTGATTTTGTCTTGCTGATATTCTCTCCCTTGCTC
TTCTCATGCGCTGTGATGGAGAAGGCCACCTTTCAAGGAA
GGAGGGTGATCTCTGTTCAACAGCCAGTAAGAATCAAGGC
TCTTAATCCAATTCCATAAGGAACTTAATTCTGCCAGCAA
TCACCGAGTGAGCATGGAAGTAGATCTGGCCCAGTTAACC
TTGAGGTGACTATGGCCTCAGGCAACACCTTGATTATAGC
CTCATGAGAAATCTTCAAGTAGAGGATCCAGCTAACCTGT
GCCTAGATTCCTGACCCACAGAAACTGTGAGATAATCAAT
GAGTGTTGTTTTTAACCTAACAAGCTTGGGGCTAATTTGT
CACACAGCAGTAAGACACAGAACAATATAAATGAATCTTA
TCAATATATCACATGAAAAATATAAATCCAAAAGATTTTA
TATATATATAAAGATATATTTTTGTCAAGTGAAAAGTAAT
TGAACAGACTTTTTAGGAATACAAGTAGATGCAGTAACAC
TACACAGAAATAAAAGACAAAAAGCAAGATTGAACACAGA
TTCAAGATCATGTTTACCAGGATGAAGGGTAGTGGGAGAA
GACGAGATGCTGGAAATGTGATAAAGGGAATCATATGTTT
AGTAAAGAATATTAACATTTAAGTTGAGCCATCAGGAATG
GGCAAGACTGTCATTCAGAAGTCAGAAGGAAAGAAATTCC
AGATGGAATAACTAAGTTAAAGCACCAAAGCAAAGATCAC
AGCTATTTTTGGTAATGAGCATGTTGGCCAATTTGGTTAA
GTATAAGCCATTCAAAATAAGCAAGAAGTCTGCTCTTAAA
AAGAGCCTGGGATTGCATCAATAAGTCTGAACTTGATTCT
GTAGGCAACTGGTAGAGCAAGGAACAATTAAGGACAGTTA
GCTGAAGGTTTTAGTGCTAGGAACTAAGTAGGTTTCAAGG
AGATTGGTCTGACAAGCCTGAGTGACATAGATTAGAGGAG
TAAGAGACTAGAGGCAAAAAAGAAAAATTAGACAGTTATT
GGAGAAGTCTAAATTAGTGTGAATTAGGGCTTTAATTATT
CACTCATATAATTCAGTGTTTAATGGATTCCTTCCTCTAT
GCCAGGCACTATGCTAGATCCTGAGGATTCAATAAGTTAG
GAAAGATCCCTCCTATCATGAAGCATATATTCTGACTGTA
CGCAGGCAATAAAAAATAAAACAAACGTGATAATTTTAGA
CTGTTATAAGTGTTTCCAAGGAAATAAACATGGTGAAGCA
CTAGGAAGTAACAGGGAAGTGAAGAGAAAAAACTTGAAAA
AGAAAAATCAAGGTGATATTGAAGTAGGACTGCAGAGAAT
GACAAAGACTATGAAGGCCACAGGAAAATGGAACAGAAAT
CCAAAGCAGGGGTTAAAGGCCAGAGAGCAAATATTTTAGG
CTTGTGGGCCCTCTGTCTCTATTCTAACTACTCAACTCTG
CAGTTGTTGCTTGAAAGTAGTTATAGACAATACACAAATG
AATGGGTGTGCCTGTGTTTGAAGAAAACATTATTTACAAA
ACAAGTGGTGTTCCACAGGCCATAGTTTTCTGACCCTGTT
CTTAAGAAATAACAGTCCTAAAGAATGCTGAAAGAAAAGA
AAACTGTCATTTACTTCTATGGTGAAGTAAAGAAAATAAA
TAGGATAATAGTTGAAAGCTCATTGTGATATGCATTTTAA
ATTGGTAGAATATTACAATCTTCTCTATTACTACGCTACA
TTAATCCCTTCCTTCTATAAATGTGTATAATGCTTGTAAG
CCATTAGGAATTCTTTGGCTGTAAATAATAGAAAAGCCAA
ATAAGACTGGCTATTTAAAAGTAGGAGATTCTTTTCACAC
ATAATGAGAAATTTAAAGATGGAGATGGTTCAGCAGCTCA
AAAATATAGATTCAATCTCTATCACTCCATCATAGTTAGT
GTGTAAGACTTTCATCTTCACAACTCTTGCCTCATGTTAT
AACTCCTGGAATCTCATCTTAATTCATGGCAGGAAAAATG
GGGAATCTCCTAGAGGACACCAGTGATATCAATCCCTCCA
ATCCCTCTTAAGGGGAAAGCAAAACAAAAATCTTTCCTAA
CAAGTCCCAACAAACTTCCAGTTAATATCTCAAAGGCCAG
ACTGTACAATGTGGTGTGGCTACCCCATCTTTAAGAGGAG
AGGGGGAGAAAAAAGCAAGTTTCTTGATTTTCCAGTCTCT
ATGATAGAGGCAAGCAAGGTAGACAGGGATTGGAAATGGG
AGTTGAGTTACCCAATCAACAATGACTCAACCATAAGATT
CGGTGCATGTCTTGTATTTGAGATGGTTTAGTTCAACTCT
TTCATTTTACAGAAGAATTACAGTGGAAACTTGTAATTCT
TCAGTGTCTGACATCCAACTCCCTACCCTTCCAACACACA
CACACACACCTTCTTTAAAGCACACCTATCTCAGTTTCAG
ATAATTCTAATAAAAGATATAGCTAACTTCCCACACCAGA
AGATAAAGAAGCAGGATTCTTCTTTTCTCTCTCTCAGTAC
AAGCCTGGGGGCAGGTACATTATTTAAGCTCAGCCAATCA
GGGGCTCCATCCTACGATCTTGACTCTTAAACAAGGGATA
CAAGAAAATGAGGCTAGTTGAAGGGCATTCATCACAAGCG
ACAGAAATAGTATGCTGATCACACTTCCTGCTATGAGAAG
ATGCTGTGGTTCTTGTGGTCTGATCCTCCACAGTTCCCTT
GGTTTCCTCATTTTCAGCCTCCCAGTAATTACTAGTTGTC
TTCCCCAAAATCTAATCTCCTTTTGTTTTGGAATAGAACC
CCACCCTCTTCTTTTGGAATAGAAGCCCACCCTCTTTTCT
TTTAACAAGACTTTTTTAAAACTGATCTTTACGGTGGAAT
AAGACTATTTTCCAGTCTCTCTTGTAATATTGGTGTTGCC
ACATGCCCAAATAGTAAGCAATAAGATCTAAGCAGATATA
TAGAGTGCAAATTCCAGGAATGCTTAATTCCTTCTCACTG
GATTTCAAACATAATAGCTGGAGCTTGAAAGGATAATGGT
TGGTCTCTTCAAATACATATGTATTATTTTATATCTTGTA
TAAATTATTTCTGTTATAATACATAATATATATTAGTTTG
ACATTTCATTTTAATTTTATATGTAAATATATGTAACTTC
TATCAATAGAGTGACCACATAATTTATTGATTGGTAACAA
TGGACAATTTTACCATGGATACATTGCATATATTTGTACA
TATATATTTCTTTTTAAAACAAAGCAATATTTCTCTTTAC
TATAGGTAACATATCACTGTTTTTTGTCCCATTTTTATTT
TTTTAAAACTGGGTGCCACCTACTAAATTGACTGCATCAC
CCACTAAATGGGATGCAACCCACAGTGTGTAAAAACATGG
GTCTTGAATAAGCACTATGGAGACTATACCAGGAAATCAA
CAAGAAGAACTCTAACAGAAGTTAAACAGCTTGTGTTTAT
GGTTAATAGCTTGGGTGACATATGTCCCGATGTATGCAGG
ACATTTCCCGTTTTATCTGTTTTCCTGGTATAATTTTTAA
TAGCATCTACTTTCACTCTCAAAAGTGTCCATTATTATTA
GACAATAATTTTGTCACTCTATTAATAGTAGTCATAATCT
TTTGAAACATTTCTGCTAAAGATATCCATATTCAAACCTT
GCAGAATAGAGGCAGGATGTGTTAGGAATGGCTTTCACTG
GCACACCAGGGACCCAGCCATGAGAACTTGAAGATACTGA
GAAATTCCTATTTTTGTTTCACAGGTATTCCTGTTATGAG
ACCTAGAATAGCTTTACATCTCCTACATTCCAACTACCCA
AATCCTATTTAGGCCGAGCTATAAACCCACTTTCTTCCTA
AAACTTTCCTTAATTCCTCTCTTGAGTGCACACTGGCCTC
TCAATATTCTGAACTCCAAAGGCCATTGTGTATAGTCTAT
ACAATAGAACCTACCAAATATGATATTATATTATTTTCTA
ATTGTTTCAAGTATGTAAGACATCTATCCAATTACGTTGT
AAACTTGCTGGGGGCAGGAATGAAGCTTTACATTTCTTTG
TGTTACTTTCAGACTTACCACAATTCTTAACAAGTTGTAT
ATATTCAATAACTCTTAAAGTCAAGCTTGCAATTCCCAGT
GCTTCTTTTCGTAGCCAAGAGCAATGGGTTTTGGAGTCAG
AGAGACTTGAGTTCACAATCCAATCCTGCAATTTATTAGC
TGCAAAATACTGGGCAATTTACCTACTCTCTTGTAGGAAT
AACACTAGAGTCTAGACTATGATTGTTCTAAGAATCAAAA
TAAATTAAATGATGTACATACCAAGCACATGGGGAACATT
TAGTAAATACAAGCTACCATTATAATTATTAGGTCATCAT
CAAACCTCCAGCAAAATAATCCATGAAGCAAAAGAAAAGA
TGGTAATGCTACTATTTATTTTCTTTCTTTTTTAAAAAAA
GAAAACAACAATAACAACAACAACAACAAAAATTAGTTCC
TGCTATATTGCACAGACTGGTCTTGAATTCCTGGCTCAGG
CTATCCTCCTGCCCTGGATCCCAAGTAGCTGGGCTCACAA
TCTTCCTGCCTCCACCTCCCAAGTAGCTAGGACTACAGGC
CCATGCCACCAGGCCCAGCTCTTTCTCTTTTTTGAATATT
CCATAGTTTATTCCTATGCAGGCTATGAATAAATAATTTT
CTACCCTACCACCACCAGATATTTGATTACCAACATATCA
TTCCACATCTAGAGATCAGTCTGATCCCAGGTTAATTCAG
AGATATGCAGACAAACTAGATCAAATCTTGCACTATGATT
TGGGCCAGAATACTCACAGCTACTCTTGTTATACTCTTGA
ATGGAGCTTAATTTCTATATCAGCCCAGAACCAACATAAT
GAGGGCAGCGGTTCTCATATTCTTTGATCTCAGGGCTCTT
TACAGTCTTAAAAATTAAGAACCCCAGGGAATTTTTCTTT
ATGTGGGCTATATCTAAATTAATATTTATATGAGAAATTA
AAACTGAGGCCGGGTACAGTGGCTCACATCTGTAATCCCA
GCAGTTTGGGGGACTGAGGTGACTGGATCACTTGAGTTCA
GGAGTTCGAGACCAGCTTGGGCAACATGCTGAAACCCCAT
CTCCACAAAAAATACAGAAAAGAAAATAGCTGAGCATGGG
GGCACATGCCTGTGGTCCCAGCTACGTGGGAGGTTGAGGT
GAGAGAATCGTTTGAGCCCAGGAGGCAGAGGTTGCAGTGA
GCCATGATCACGCCACTGCACTCCAGCCTGGATTACAGAG
CAAGATCCTGTCTCCAAAAAACAACAACAACAACAACAAC
AAAAACATAAAGGACATATTAGTTCATCTTAAACACATTA
CCTGTTAACAAAAAAAAAATAGTTTATGAAAAATAACTAG
GCCTGAATACAACCAAAGATTAAGTAAGGGAGAACTCACT
CTCTCTGCCTATTTTCAAGGAATAATGACAAGAAAAAAAG
TATGTATATGTTTAGTATAAACAGAACCATCCATGTTTTT
TCCAAATATTTTAGATCCAGGGCTGGTTTAATCCACAAAT
ACAGAGGATTATATATATTGTATTGATTCTGTTTCTCTGA
AGAACTCTAATACAAATAGCATTTTATTTTTCTTTTTTCT
TTTTTTTTTTTTTGAGACAGGATCTCACTCTGTCACCCAA
GCTGAGGTGCAATGATGCCATTACGTGTCGCTACAGCCTG
AACTCCTGGGCTCAAGCAATCCTCCCAACTCAGCCTTCCG
AGTAGCTGCGACTATAGCTGCATGCCATCACACCAGGCTA
ATTTTTTAATTTTTCTGTAGAGACAGGGGGTCTGGCTATG
CTGCCCATACTGGTCTCAACCTCAAGCGATCCTCCCACCT
CAGCCTCCCAAAATGCTGAGATTACAAGTGTGAGCCACCG
TGCCCAGCTGCAATTTACATTTTAGAAAACTCCTATTGGC
CATGTGTTGGCCAACAATTTCCCAATACTTTCATGATGAG
ATCAGAGGTGATATTAATGAAAGTGGGCTTTTAAAAATAT
TACAGCATGAAACATGTTAACATTTGGAAAATTGATATAA
CTAAATGAAGCAACATTTTGCTAATGACTGCTTTTCTCCT
TTACAAAATCAGCTACACTCCCCCTGCCATTTTCCATTAT
GTTACAATATCAAGCATGGGTAAAAGATCCAAAGTATAGG
ACAGATCAATAGATTTTAATGTAACACAGTATGAAAAGTT
CATTGACATGGCTTCAGATTCCACACTGCAAGTAGCTTTT
AAGAAACTACCACTTGTGGCCGGCTGCAGTGGCTCACACC
TGTAATCACAGCATTAGGGAGGCTGAGGTGGGCAGATCAC
AAGGTCAGGAGTTCAAGACCAGCCTGGCCAATATGGTGAA
ACCCCGTCTCTACTAAAAATACAAAAAAAGCAAAAAAAAA
AAAAAAAAAAAAAATTAGTCGGGCATGGTGGCAGGCACCT
GTAGTCCCAGCTACTCAGGAGGCTGAGGCAGGAGAGTCAC
TTGAACCCAGGAGGCAGAGGTTGCAGTGAGCCGAGATTGC
CCCACTGCACTCCAGCCTGGGGCAACAGAGACTCCGTCTT
AAAAAAAAAAAAAAAAAGAAACTACCACGTGTAGAGTTTT
GGTGCAGTCACAAAAAATGTGCACAATTATCTGAAAAAGC
TATTAAAATACTCTTCCCTTTTCCAACTATATATCTATGT
AAGGAGGAATTTGCTTTACACATTTCAAAACAACTTATTG
CAACAGATTGACTGCAGAAGCAGACTTAAGAATCTGTCTC
CCATTAAGCCAGAAATTAAAGACATTTGCAGAAATGTAAA
ATAATACCACTGTCTCACTAATTCTTTTGTTCTGGAAAAT
AGTTATTTTTATGAGAAATACATAATTTATGTTAACATGT
GAATTTGTTATTTTTTAAGGAATTAATAAACATTTTTTAA
ATCCTCAGTTTAATTTCTAATTCTTACATCTAATACTGTA
TTAAAAGATATAACTCACATAAAGGAAAGCTCTTTTTGAT
CATTTTTTAAGAGTAAAATGGAGTCCTGAGACAACAAAGT
TTCAGGGCACTGCCTTTGGATATACATGAGACCTAGAAAT
AGGGAAGTCTTGCAGGATGCTTGCCCTACTCAATTGCTAT
AGCAGGGCAAGGAGGCTTTGCAGGGAGGGAGGGCTGTGGT
GCAAACCACTCCAGTCAGGGCTGAAGGGAAGTCACAGCAG
GAACTCAGTGCAACTGAGTGAGCCAGGGAGCTCTACTGAG
TCCTGACCAAACCAGGAGATACCTGTTCACAAGGTATATA
AGCCAAAGGTTAACAAAGAACCACGAAAGCCCTAGGGAGC
ACCCGGTATACCAGGAACATCACCCCCCTCCCCCCGCCAC
AGCCAAGGGAAGGCAAAGGGACCCTGGCACGTCCCCATAA
CTGATTCCATGAGCCATCCACATGCATCCACATAGCCGGG
GGACCATCTCAAGGAAAGAATCCAAGAAGATACCTGAAAA
CCTAAACATTTGTATATAAGAGAAATTAAGCACTACCCAA
AGAATTCAATTCTAAATTGAGCTAAACTTTAAAACCAATT
GGACAGTTAGATTCTTTCCTAATAATCAATATGTAAATGC
TCATGAAAGGAACTAGATCAGTCATATACAAAAATAAATT
ACATTGTCTTTGCCCACAGAAGTAATAACATACATCAAAA
TTGTAACCCTGCTACATATAACTAAAGTTTCACATAGAAC
ATGAACATGGGAGGGAAGAGGGAAAGCTGGAACTATGAAG
GCAGAATGGCATTGCTTTAGTCTTGATTCTGTTACTAATT
ACGTGACTTTTCTGAAATGAGGATAGCACCTGGTCTGCCT
TACTAAATCAGTCTAGAAAAATCTATAAACCTTTTTAAGT
ATAGAATGTGAATGCTTTCGAGGCACCCACAATAGAAAAT
CACATAGGTCATAGTCCCTACCCCGAAGGCTCTCACGTTT
TAGTAGGGAAGACACAAGTAAATCAGTAATGACAGAGTGA
GATCAGGGATTCAATGGAGGTAGGCAAAGAGTGCTTTGAG
AGTTAAAACGTGGACATCTACATTCAATTCTGGGTGGCGG
TCTCAGAAAGGTTTCCCAGAAGAGGTGAAACCTTCATATT
GAAGAGCAGGAGTTTTAAAAGGAGGAAAAAAGGACAATCC
AGGTAACGGGAAGAACATAAACAAAGGGCAAGGAGGCAGG
CGACGCAGCCTGAAGTTGTGATACAGGAGTAGATCCTTAC
GTGCCTTTTAAGCCAACTGATTTTTTTCATCAAAAAAAAA
AAAAAAATGTAGTCCCTTAAGGATTTTAAGTCCCAGCTCA
AGGAGAAGGACCCCCAAGGGCAGCCCCGGGTACACAGGAT
TAAACAAAGAGAGGGCCTGAGGAACAGGATACAGAAAGTG
TCAGCGCCGCCAGGTGATCCAGGAGGTCCCGCGAGGGAGC
AACGGACTCTTCCGGGCACCAGAGTTTGCTCTTCGGCCTG
AATTCCCTGGGGACCTTCTGCGATTCCCTCGCGCCTGCCC
GCGGGGTAGGGGACCGGTGCGCAAAGCTCTGGACAGAAGC
AGTTTGAGGACGCTGAGATTGAAGCCCACTCCCCTCCAGC
CCTGCCCCAGCAACCTGGAGGGAAGATGTCCGTCTACCCC
CTCGCACCCTTCCCCGAGTGCCCACCCGGCTCACGGCGCC
AGGACCCCTAGACTCACCACACCCGAGCCCCAGCCTCCTC
GGTTACCATGGCAACGGCGCACCGCGCGAGGCAGCGCCTC
CCCCTGCGCCGCGGTTCCGGCAGCGCGGGAAGGTTATGCT
TGGTGGCAAAGGCGCAGGAAGCGAGAGGGGAAAAGCAGCC
AGGAATTAATCCAGATAATTTCAGTTTCTGGGTGGCGTGT
CGGTTTTTTCTTTGTTTTGTAAATTTTCTGTAATACTGTC
TGTATTTGTTTTACAGTTTAAAAATAAGTTGTGCATATTG
GTTGTTGGCCCGTCTAACCTTTGGCTTTTAAACGAAAGAA
TTTTCTGGAAATAGGAGATTGCATTCTAAAAACTACAAAA
GATTGTACGAATAACCCCTTAATTTTCCAGTTATTGGATA
TCTTTCTCCCATGGTTTATGGTCATTGTCACCAGCAAGGA
GCGTTTCAGGCGACCTCACAAGTGCCAGCTACCTTAGGAG
CAGAAGAAACTTGGAGACTATATCCCTCTTGATTCAGAAA
TTCAAGATGCAAAACGCAACTTTAAAAGGGGGGAAGCGAA
GGAGGTGGAGGGACAAGGGGTTTGAAAGAAACAGCAGGGA
AGGGTCAGGCATACCTAGTAATTATATCAATGTTCACCTG
AATCACACAGTGAAAACAGGGAAGTTTTTGTGCTGAAGGC
AAGTGTGAAGGAAAATATTCATTTCTTTAGTGCTTCTACC
AGGAATCCATTAAGGAGTAGGTGAATGTTTTAGAGGGGCT
CTGAACATTTGTGCTGACGTTCGAATAGCCTAGTTTTGAA
ATGAATATTTGACCAAAGGCCCAAGCAAAATTTCACCATT
GTTACAGTAGGTAGGTAGTCAGGCATGAGCAGAGCAGGCT
CCCCTATCCCCCACCAGGAATGTCATGTGACCGTCAGGTA
ATAGGCAGTTGTTAACTGTCTCTAAAATAATAATTGGTTG
CATCCAATGCCAGGAAAAGGCGCTCTCCCAATAGACAGAA
AGCACCTGAAACTGGTTATCAGCAGCTTCCCCATAAGATC
TCAGGAGTTAGGTGATGTGAGAAACATACTCACCTGTCCA
AACCCAAAGAATGGACTTAGAGGCATGAAGAACAGCAAAA
GAGAGACTTTTCAATAACAGTCTTGCAAGATCAGGTGTCT
GGTGAGCAGGCACACCCAGTGCAGTTTTGTCAAGGAATTT
ATCACCTAGTGTACAAGTCCCTACCCCGGTTCCTCATAGG
CTGAGTACTATGGGGTTACAATCTTCCATTACCTAAGTTT
CATTATCCCCTTACAAGGTTACATCTTGTCTCCTTCCCCA
CTTTAAGTTTTGATTTCCCAATGACAAAACTTTCTTTCCT
TTTATGGATTAGCCACCCCACCCCCTATTCTTTTTCTCCC
TCCCCTCTGACTTCCGTGAGTCTTATCACTCTTCCCAGAT
GTCTGTAGCGCACGGCTTGTCATGTCTGCAAGGGAGCTGC
CCGGATTTGCCGGGGCCTGTTTTCTGAAAATGGACCACTT
AAAAAGTACTTCTTGGGGCCGGGCGCGGTGGCCCAAGCTT
GTAATTCCAGCACTTTGGGAGGCGGAGGCGGGCAGATCAC
GAGGTCAGGAGATAGGGACCATCCTGGCTAACAAGGTGAA
ACCCCGTCTCTACTAAAAATACACAAAAAAAAAAAAAAAA
AAAAAAAAAAAAATTAGCTGGGAGTGTTGGCGGGCGCCTG
TAGTCCCGGCTACTCGGGAGGCTGAGGCAGGAGAATGGCG
TGAACCCAGGAGGTGGAGCTTGTAGTGAGCCGAGATCGCA
CTACTGCACTCCAGCCTGGGCAACAGAGCGAGACTCCGTC
TCAAAAAAAAAAAAAAAAAAAAAAAAGAAAAAAAAAAAGT
ACTTCTTACTGGTGAGTGGGCTCAAGGATACACATTAAGA
GTCAAAATGGGGCCGGGCGCGGTGGCTCAAGCCTGTAATC
CCAGCACTTTGGGAGGCCGAGGCGGGCGGATCACAAGGTC
AGGAGATCGAGACCACAGTGAAACCCCGTCTCTACTAAAA
ATACAAAAAATTAGCCGGGCGCAGTGGCGGGCGCCTGTAG
TCCCAGCTACTCAGGAGGCTGAGGAAGGAGAATGGCGGGA
ACCCGGGAGGCGGAGCTTGCAGTAAGCCGAGATCGCGCCA
CTGCACTCCAGCCTGGGCAACAAAGTGAGACTCCGTCTCA
AAAAAAAAAAAAAAAAAAAAAGAGTCAAAATGGGCCGGGC
GCGGTGGCTCAAGCCTGTAATCCCAGCACTTTGGGAGGCC
GAGGCGGGCGGATCACAAGGTCAGGAGATCGAGACCACAG
TGAAACCCCGTCTCTACTAAAAATACAAAAAATTAGCCGG
GCGCAGTGGCGGGCGCCTGTAGTCCCAGCTACTCAGGAGG
CTGAGGAAGGGGGATGGCGGGAACCCGGGAGGCGGAGCGT
GCGGTAAGCCGAGACCGCGCCCCTGCCCCCCAGCCTGGGC
AACAAAGTGAGACTCCGTCCCAAAAAAAAAAAAAAAAAAA
AAAGAGTCAAAATGGGCCGGGCGCGGTGGCTCAAGCCTGT
AATCCCAGCACTTTGGGAGGCCGAGACGGGCGGATCACGA
GGTCAGGAGATCGAGACCATCCTGGCTAACACAGTGAAAC
CCCGTCTCTACTAAAAAATACAAAAAACTAGCCGGGCGAG
GTGGTGGGCGCCTGTAGTCCCAGCTACTCGGGAAGGCTGA
GGCAGGAGAATGGCGTGAACCCGGGAGACGGAGCTTGCAG
TGAGCCGAGATCCGGCCACTGCACTCCAGCCTGGGCGACA
GAGCGAGACTCCGTCTCCAGAAAAAAAAAAAAAAAAAAAA
AAGAGTCAAAATGGCAGAGTTTAACTAGTATATGACCTTC
TTGGGTACATTCAACTGGTGAGAGAAGAATGCCTCAAGTG
ATCATGCATAGAACTGCAGTAAACACACTACATGTGCTCC
TCTCCCAAGTGCTAGCAGGTCACTGCACATGCGGACAGCC
CGCCCCAAGAGAAGAACCGGGGAGAAGGGACGCAAAACCC
CAGAAGTATGCCAACATATAAAACCCTAAGGCCGGGCACA
GTGGTACACGCCTGTAATCCCAACACTTTGGGAGGCTGAG
GCCCGCCAATCACGAGGTCAGGAGATTGAGACCATCCTGG
CTAAACACGGTGAAACCCCGTCTCTACTAAAAATACAAAA
AAAAAAAAAAATTAGCCGGGCATGGTGGCACGCGCCTGTA
GTCCCAGCTCCTTGGGAGGATGAAGCCGGAGAATCTCATA
AACCCGGGAGGCGGAGCTTGCAGTGAGCCCAGATCGCACC
ACTGCACTCCAGCATAGGCGACAAAGCCAGACTCCGTCTC
AAAAAAAAAAAAGAAACCCTAAGTCAAAGGTCAAACTGCA
CTTGATCTCTCAAAGTCACCCACTTGGCCCTTTCCAAGTG
TACATTACTTCCTTTCATTCCTGCTCAAAAGCTTTTTAAT
AAACGTACACTCCTGCTCTAAAACTTGCCTCCATCTCTTC
TTATGCCTTATGCCCCTCAGTCAGATTCTTTCTTCTGAGG
AGGCGAGAATTGAGGCTGCTGCAGACCCATACAGATTCAC
CACCAGTAACACCACCATAAATCTGAACTTCTGAAATACA
AGAATAAATTTGAACTTTTTCAAATGTGATTATTAAATTT
TTCATATTCAAATAAGTTGTGGTAATCAAAATTTTGGAGT
TTGACATTACAGACAGGAATGATAATCTGTCAGTTGCAAG
CTTGCTCCTGCTGTCACTATACAACACATTTGTTCTACTC
AACAATCATTTCTTACTGAAGGTGATGAAGAGCAAGGCTA
AGTTTAGGTATTTCAGTTTTAACATGCCATTTTTTCATAG
TCTTTGTTTTTTAATATCTGGATGGAAGATGACTTATGAT
GCATAACTGTACAAAACTGTACATGATTCTGTTTTTCATT
CATCTTCAGGGGATACGAAGAATTCCCACATATAACTGTT
TCTTGAAAGTCTGAAGTGGAATTAAATAACTAAAAATTAA
ATAGAGTTTTTAAAGTTTTTTTTTGAGTGCTCTGAATGCT
AATATTAGAAAGGTAGCAAGATACAAAAGGTTTGAGACCT
AAAAGCAAAGATGCCCTGAGCTCCCCTTGAACTCCACGTC
AGAAACAGCTGCGTGATGCATCTAGGCAGACCAGGTTAGA
AACAGACAGGAGAGCCGGGCACGGTGGCTCAAGCCTGTAA
TCCCAGCACTTTGGGAGGCTGAGACGGGCGGATCACAAGG
TCAGGAGATCGAGACCATCCTGGCTAACACGGTGAAACCC
CGTCTCTACTAAAAAATACAAAAAACTAGCCGGGCGAGGT
GGCGGGCGCCTGTGGTCCCAGCTACTCCGGAGGCTGAGGC
AGGAGAATGGCGTAAACCCGGGAGGCGGAGCTTGCAGTGA
GCTGAGATCCGGCCACTGCACTCCAGCCTGGGCGACAGAG
CCAGACTCAGTCTCAAAAAAAAAAAAAAAAAGAGACAGGA
GATCCATGGCAAGAGTGTGGCCTAGATGCAGCAGAAAAAC
TCCCATGACACCCGCTCTTAGCCATACCCTCTGCAAGCTT
GACCTGAGAGTACTGGAAAGAACCACTGGATTTGAAGGGG
CTGAGTGCCCATGTGTAAGAGACATCTCAGCAATAACCTA
TGGGTATTAACGGAGGTCCAGATAAGACAGTGGAGGCCTG
GTGAACAGACAGCTTAAGCAGCAAATGATTAAGCACCATT
CAAACCCCCCAGAAATTAGATCCCCTCTAGAAAATTATGG
TGAGAGGTTTCCAAAATGATTGAAATTAGTTTTTTCCAAC
AGGAGAACAGGCCCTCAGAATAGAAATTATTGTATAAAAA
ACTATATTTCTATGCCTTTTTTTTTTTTGAGATGGAATCT
TGGTCTGTCACCCAGGCCGGAGAGCAGTGGTGTCATCTCG
GCTCACTGCAACCTCCACCTCTTGGGTTCAAGCGATTCTC
TGGCCTCAGCCTCCCAAGTAGCTGGAATTACAAGCACGTG
TCACCATGCCTTGCTAATTTTTGTAATTTTTTAGTAGAGA
TGGGGTTACACCATGTTGGGCAGGCTGGTCTTAAACTCAT
GACCTCAGGTGATCCACCTGCCTTGGCCTCCCAAAGTGTT
AGGATTACAGGCATAACAACCACACCCTGCCATATTTCTA
TACTTCATAGACTAAGAGTCATGTTCTTTGTACAATACCA
ATTTCTGATGAAAAACCTGGATAAACTAGTAGAGTAAGTT
ACTCCATGGTAACTTTATGTGCTACAATAATCATGTCTTG
TTGTTTGAAAGCCTATTATATGCTGAGTATTGTGTTACGT
GATTCATATAAAAATTATCTCTAATCCTTATAGCAACTCT
GTGAAAGTGATTTTTTTTTTTTTTTGATATTATTCTTGAA
ACTGACACTTAGGAAGGTTGAGTCACCTACCTAAGACCAC
ACAGCTAATAGGGCCAAACCAGTATTTGTACCTAGGTTAG
TCTGGTTTAAAACACCAGAGGACCGCTACTTGTTAGCTAT
ATGCTAATTAAATATTATAGAAAATCTGCCAAAAATAATA
ACTATTTCAAAATAATTTACTTTGTGTCTTTCTGGCAATA
ATTAGATAATATTAAAACTACTCCCCTAGTATACAACAAA
AGAATTATTTCTCCATGCAGCTAATCTCTACAGTTGAGAA
GAATGACATAGTGAACACCCATGGTTTTCACCCGCCGGTC
CCTCCTTTTCTGGTTAGTGAACTCCCATTTTCTATGAAGG
AACCTTTCTTTTTTTTCTGGATATAGCATCTTACTCTGTC
ACCCAGGCTGGAGTGCAGTGGTGTGATCACAGCTCACTGC
AGTCTCATTCTCCCCAGGCTTAGGTGATCCTGCCACCTCA
GCCTCCCAAATAGTTGGGACTACAGGCACCCGTCACCATG
CCCAGCTAAAATTTTTTTGTATTTTTTGTAGAGACAGGGT
TTTGCCATGTTGCCCAGGCTGGTTTCCAACTCTCAGCCTT
AAGTGATCCTCCTGCCTCAGCCTCCCGAAGTGCTAGGATT
ACAGGCAGGAGCCACTGCACTCAGCCCACCTTCATGGTTC
TTTTGGGATGGGGATATTTTTGACTTTTTTTTCCACATTC
ACCATGCTTTTGTGAACCTCAAAAATCTGAGACAGGTGTC
TATTGATTTAGAAAGTTTATTTTGCAAAAGTTGAGGATGC
ACGCCCATGACACTGCCTCAGGAGGTCCTGATAACATGTG
CCCAAGGTGGTTAGAGCAGGTTGGTTTTATACATTTTAAG
AAGACATGAGACATTAATCAACATACATGAGATGAACATT
GGTTCAGTCTGGAAAGGTGGGACAACTCAAAGCAGGGGGG
TGGGAGGTGGGGCGTGCTTCCAGTTCACAGAGAGATAAGA
GACAAATGGTTGCATTCTGATTAGCCTCTCCAAAGGAGGT
AATCATATATGCATTTATCTCAGTGAGCAGAGGGGTGACT
TTGAATAGAATGGGAGGCAGATTTGCCCTAAGCAGTTCCC
AGCTTGACTTTTCGCTTTAGCTTAGTGATTTCAGGGACCC
AAGACATTTTCCTTTCATATTTCCCCCCTTTTCTTTTATA
AAATCTTTTGGAAAAAGCATATTAAAAGAAAATGAGTCTC
TGGTCTCAGGTTTTATCTGATCTCTTATGACTAGGATGGT
TTATTCCTAGACTGGTAGGTCCCAAGTTATTAGGAAAGCT
CGTTTTTAGAAGGTTGTGAAGTCTTATGTCCTATGAAGAG
AAAATAGGGGGAAGAAGGAGGAAAAGCAACAATAAACAAA
AGAACAATCCTGGAAAATCAATATAGGCCATATTGCTCTG
AAGTCCATACATTAATAGGCAGGTATGAAAGTGGCTTATG
TACGTAAATAGGTTGCTATTATTTTCTTCTGAAGTTTAAG
TTCTTTAGCTTCAGTTTGCAGGGCTTTAAAAAAAGCATAG
CTTAGTTTTCAGTGACTCCAAATTAGGAAAAATGGAGAAA
AAAGAAGGAAAAAAATTGAAGACATTATTTTGCAGGCTTG
TAGCCAAGAAAAATTAGAATTCAGGCCAGTCATGGTGGCT
CATGTCTGTAATCCCAGCACTTTGGGAGGCCGAGGCAGGT
GGATCACCTGAGGTCAGGAGTTTGAGAACAGCTTAGCCAA
CATGGCAAAACCCCATCTCTACTAAACATACAAAAAACTA
GCTAGGCATGGTGGCAGGTACCTGTAATCCCATCTACTTA
GGAGGCTGAGGCAGGAGAATTGCTTGAACCCAGGAGGTGG
AGGTTGCAGTGAGCCGAGATCACGCGATTACACTCCAGCC
TGGGGGACAGAGGCAGACTCTGTCTCAAAAAAAAAAAAAA
AAAAAAAAAAATTAGAATTAGAATTCAGTCCAAACTGTAG
AAAATAATAAAGATTGAAAAACAATAGGTGAGACTAGAAT
CTAACAACGGGTGTACTATAGTTTTTGAAAAATAATTTTT
CTTTATCCACTCTCCCATTTTTATTAAAGACAAATCATGG
TAGGACTGATTTGCTTTATTACCCTTTGCCTGATTATTTT
TATACACTGTATCAAGAATAATTTTATTTTACATAGGCAT
TTAAATTGGCTTTGATGGAACTTTAGTCCATAGAAGGAAT
TTCAGATATGACTTTTTAAAAGCCAAGCCCAGCCATGGAT
TTGTACCATCAAATACCTATGAGGTAGGTGAATTCCTCTC
CTCTTGATGTTCCAATATAAACCTGGGGCTCCTGGGCCTG
TCAGAAAGTGACATTCTTTACTTACCACAGGTCAGGAACC
CTGTAAAGGGACTGTATAGAAAAAGGTATGAGGCCAATTT
TTCCAAGGGGCTTTTATTGGCTCCATAAGTGAAGTTTGAT
TCCTTAAATGAAAACACACCATTTCAGTCAAAGCCTTGGT
AAAATAACAAGTTTCTCCAACTGTGTCCTGTTAAAAATGA
AAAAAGATTCTTATTCTTATGCAAATAATTGTATTGTCGT
AAGTTAAGAATACTCACAAATATTTTCCAAATTCTGTAGA
AATCAGGTAGACAGAAACACATACACTCCAAATTTTGTTC
ATAGGAGTATACTTAACTGTTAAAGCTGTAAATAGCTTAC
AAGTTTTCTTGACTCTGAAAAACAGAACAGAGGATCAGCA
ACGTTTTAAGCAAAAAGTTTAAAAGATTACTTTAAACTTC
TATTAGTTTAGTCCCTGCAGTTAATTCCTGTTGTGCTTGA
TATTCATAACCATTTCAGCTCTTCATGAGTCCTGAAAGTT
TTTCCTCTGTTCAAATGTTACAATCTCCAAAGTAATCAGA
AACCTGCATTCAAGAGCACCTGTTAGAGTTCATAGCTGAT
CATAAAACCACCTTTTAAAGAGGACCAAAACAAGACAACA
ATCATCCATGGATGACAAAAAGTTTTAGGGCAGCCATAAA
GATTCAATTGACAAGGAAATTTGTTACCTCTGTGGCACAC
AATAATTTACAAAAAAAATTATAATTACTTATAACATACA
CTAATTCATGTTAGAATTATAGGAGTTTCCCACCTGGGTG
ACAGGGTGAGACTCCATCTCAAAAAAAAAAAAAGAATTAT
AGGAGTTTTCCATAATTTTTGAACACATGCCAGTAATACA
GCCCAAAGAAAACCAAACATCACTGTATATTTGACAATGC
TTCCTATATAATTTTTATACCAAATAAGCCAAATATGTCA
TTTTTGGACTTTAAGGAACCAGTAATATCTTAAAGGATTA
ATTAGGTCAGAAAAAGACATAATTTATAATTTGATTTTGG
AAAGTTTGTCAAATATCAAAGCTTTAAAACACTTGATATT
ACTAAATAGGATCACAGGTCATTGTAAAATAAGTCATTCA
TTTAACTAAAGTGATAACTGAAGGATTTCAAAAAAGAAAA
AGTGCAAAATGTATTTTTTGAGAGAGGAAACTTAATTTTC
CAAACAATAAACTATAATAAAAACAACATGAAGTCAATTA
AATTTGTTTTTCAAATTTTTATAAACAATATATAAAATTT
TAATCTTGATCATAAGCTATAACTTCCATAAGCCTTTTAT
AATCATTATTAAAGTTTGGGTTAATGCTTAAAAAAAAACC
GTGTTAATCTGACATAGGGGCTCATATGCAGGGCTTGCAT
CAGTGTGCCATTGGTATTAATGGTTAATTTGCAGAGAAAC
TGTACTTATTTTATGTCTTAAAATTGGCCCTTACAATCTC
ACACCCACCTCTTCCACAATAGTCCCTGGACCTCTAGGAG
TTGAATGGCGTTAACTTCTGGCCCTGTGTCTCAGCAATGC
AGTTTATTTTGATTGGCATTCTCTATGGGGCCTGAAGATG
AGGAATTAACTTCTATTAGTGTTTAAGATTTAGCAGGGCT
TTGTGTACATTTTAGACCCAGGAGTCAAAGCCCTGTAACT
TAATGTTACAAGTACATTAAAAGCACATACAGAAAGATAC
ACGGATGTAATAACCTTAATTTAAAAAAATATATATCAGT
TTTTTTCCTAAGCAAACAAAAACTTAGTAATAATGGCATA
GGAATTATTTCAATAAGACGTAAAATCTGTGAGTCCAGTT
ACCAAAAGGCAAAAGAGTGTACAGGATATTATGTTGGAAG
AAAACATTTCCTTTAGACCTTTAAGAAAATATTGTTAGCA
CCAGGCCACAACAAACAGAACTTTGGGGAAAAAAAAACTT
AAATGAGCTGAAAATGAGTTGAAAGAGAGCTTTATTATTT
CACACCTTTTAAAGGGGGAGAAAAAAACAAAAATGGTGAA
ACCAAAAAAAGTCCAGGACCACACAGATTCGCAGCTGAAT
ACTACCAGAGGTACAAAGAGGAGCTGGTACCATTCCTTCT
GAAATTATTCCAAACAATAGAAAATAGAATCCTCCCTAAT
TCATTTTATGAGGCCAACATCATCCTGATACCAAAACCTG
GCAGAGACAAAACAAAAAAAGAAAATTTTAGGCCAATATC
CCTGATGAACATCAATGCAAAAATCCTCAATAAAATACTG
GCAAACTGAATCAAGCAGCACATCAAAAAGCTTATCTACC
ACAATCAGCTCAGCTTCATCCCTGGGATAAAGGGTTAGAT
CAACATATGTAGATCATTAAACAGAATCCATCACATAAAC
AGAACCAATGACAAAAACCACATGATTATTTCAATAGATA
TAGAAACGGCATTCAATAAAATTCGACAGCGCTTTATGCT
AAAAACTCTCAATAAACTAGGTATTCATGGAATGTATCTC
AAAATAATAAGAGCTATTTATGACAAACCCACAGCCAATA
TCATACTGAATGGGCAAAAACTGGAAGCATTCCCTTTGAA
AACTGACACAAGACAAAACTGGCACACTCCTATTCAACAT
AGTATTGGAAGTTCTGGCCAGGGCAATCAGGCAAGAGAAA
GAAATAAAGGGTATTCAATTAGAAAAGGAGGGAGTCAAAT
TGTCTGTTTGCAGATGACATGATTGTGTATTTAGAAAACC
CAACTGTATCAGCCCCAAATCTCTTTTTTTTTTTTTTTTT
TTTTGAGACGGAGTCTCGCTCTGTGGCCCAGGCTGGAGTG
CAGTGGCGCGATCTCGGCTCACTGCAAGCTCCGCCTCCCG
GGTTCACGCCATTCTCCTGCCTCAGCCTCCCGAGTAGCTG
GGACTACAGGCGCCCACAACCGCGCCCGGCTAATTTTTTG
TATTTTTAGTAGAGATGGGGTTTCACCGTGGTCTCGATCT
CCTGACCTTGTGATCCGCCCGCCTCGGCCTCCCAAAGTGC
TGGGATTACAGGCGTGAGCCACCGCGCCCGGCCAGCCCCA
AATCTCTTTAAGCTGATAAGCAACTTCAGCAAAGTCTCAG
GATACAAAGTCAATGTGCAAAAATCACAAGCATTTCTGTA
CACCAATAACAAACAGAGAGCCAAATCATGAGTCAACTCC
CATTCTCTATTCCTACAAAGAAAATAAAATACTTAGGAAT
CCAACTTGCAAGCAATGCGAAGGACCTCTTCAAGAAGAAC
TACAAACCAGTGCTCAAGGAAATAAGGGAGGACACAAACA
AATGGGAAAATCATTCCATGTTCATGGATAGAAAGAATCA
GTATTATGAAAATGGCCATACTGCCCAAAGTAATTTATAG
ATTCAATGTTATACCCATCAAGCTACCATTGATTTTCTTC
ACAGAATTGGAAAAATCTACTTTAAAGTTCATATGGAACC
AAAAAAGAGCCCACATAGCCAAGACAATCCTAAGCAAAAA
GAACAAAGCAGGAGGCATCATGCTACCTGACTTCAAACTA
TACTACAAGGTTACAGTAACAAAAACAGTATGGTACTGGT
ACCAGAACAGATATATAGACCAATGGAACAGAACAGAGAC
CTCAGAAATCACACCACACATCTACAACCATCTGATCTTT
AACAAACCTGACAAAAACAAGCAATGGGGAAAGGATCCCC
TATTTAACAAACGATACTGGGAAAACTGGCTAGCCATATG
CAGAAAGCTGAAACTGGATCCCTTCCTTATACCTTATGCA
AAAATTAATTCAAGGTGCATTAAAGATGTAAATGTAAGAC
CTAAAACCATAAAAACCCTAGAAGAAAACCTAGGCAATAC
CATTCAGGACATAGGCATGGGCAAGGACTTCATGTCTAAA
CTACCAAAAGCGATGGCAATGAAAGCCAAAATAGACAAAT
GGGATCTAATTAAACTAAAGAGCTTCTGCACAGCAAAAGA
AACTATCATCAGAGTGAACAGGCAACCTATAGAATGGGAG
AACATTTTTGCAATCTATCCATCTGACAAAGGGCTGATAT
CCAGAACCTACAAAGAACTTAAATTTAAAAGAAAACAAAA
CAACCCCATCAAAAAGTGGGCAAAGGATATGAACAGACAC
TTCTCAAAAGAAGACATTTATGCAGCCAACAAGCATATGA
AAAAATGCTTATCATCACTGGTCATTAGAGAAACGCAAAT
CAAAACCACAGTGAGATACTGTCTCACACCAGTTAGAATG
GCAATCATTAAACAGTCAGGAAACAACAGATGCTGGAGAG
GATGTGGAGAAATAAGAACGCTTTTACACTGTTGGTGGGA
GTGTAAATTAGTTCAACCACTGTGGAAGACAGTGTGGTGA
TTCCTCAAGGATCTAGAACTAGAAATATCATTTGACCCAG
CAATCCTATTACTGGGTATATACCCAAAGGATTATAAATC
ATTCTACTATAAAGACACATGCACACATATGTTTATTGCA
GCACTGTTCAGAATAGCAAAGACTTGGAATCAACCCAAAT
GCCCATTACTAATAGACTGGATAAAGAAAATGTGGCACAT
ATACACCATGGAATATTATGCAGCCATAAAAAAGGATGAG
TTCATGTTCTTTGCAGGGACATGGATGAAGCTGGAAACCA
TCATTCTAAGCAAACTAACACAAGAACAGAAAACCAAACA
CCTTATGTTCTCATTCATAAGTGGGAGTTGAAAAATGAGA
GCACATTGTTCTCATAGGGAGGGGAAAAACACACACTGGG
GCCTGTCGGGGGGTGGAGGGCTAGGGGAGGGATAGCATTA
AGAGAAATACCTAATGTAGATGATGGGTTGATGGGTACAG
CAAACCACCATGGCACATGTATACCTATGTAAAAAACCTC
CACATTCTGCACATGTACCCCAGAAGTTAAAGTATAATTT
TTTAAAAAAATGGTGAGATGTGATAAAAGTTGAACTTTGG
ATTTTAAAAAAATTAGAATCTCTTATAATTTATTAAAAGT
AAATCAATTCCTTAAGAAAATTTTACTGTTGTAATCAGTT
CTTTAGTGTATGTGTTTTTTATGTTAAACCCAATCTCTAG
AAAAACCATTATAATTTCCCTTTAGACAACTTGATAGACA
TTTCTAATATTACTTTATGAATAATGTTAAAGCTAGCTTA
TTTATTAAAGATCTTACTTAACTTATGTAACTTAAAGCAT
TTGACTAGTCTTTTTTCTTGATAAAGTATTTTATTTCACC
ACTTTTATTTTCTTAAGCTGTATAGAGCTCTTTTGTATAT
CTTCAGTAGTGAAACATTGTGTACACAACACATAAATATA
TAGACGTATTAGGCATGCTGATAGAAGTACATCTCATAGT
CATAAAAATCTTTTGTTTTTCCTATCTTTCTCAGATTCCT
GATAACCTGTTTCATAATCCCAGGCAGTTGTCAGCTAAAT
AGCCTTAAATCTGCATACTAAAGGAAATAACAAAGGTGAA
AATCAAATAGAAAAATTTACCAAGGACAAGTCTTGTATGC
TAATGGAAGATTAAAGACGAATATCAAGGCCAGGTACAGT
GGCTCATACCTGTAATCCCAGCACTATGGGAGGCCTAGGC
GGGAGGATCACAAGGTCAAGAGATCGAGACCATCCTAGCC
AACATGGTGAAACCCCATCTCTACTAAAAATACAAAAATT
AGCTGGGCATGGTGGCGCACACCTGTAATCCCAGCTACTT
GGGAGGCTGAGGGAGAATCATTTGAACCCAGAAGGCAGAG
GTTGCAGTGAGCCAAGATCATTCCACTGCACTCCAGCCTG
GCAACAGAGTGAGACTCCGTCACAAAAAAAAAAAAAAAGA
TGGATGTCAAATCAAATATAAAATTATAAAAATCTATCAT
AGGATTGTATAAGGAGACCAGTTTTATTTAAATAGGGACT
ACCTATCTTTTAACTGCATCTCTGAGTTCTGGGCTGAGCC
TACACTGAATCCTGGGTTTCCAAAAAGGGAGAATTATTAT
GAGGCTAGACCACATGATCTTTTTACAGTGTACTTAAAAA
AATTTTTTTAAACAAAGACATTTCTAAATGTCTAAATTAC
ATTCTTCCTTAAAAACCCAAGAGTAAACTCTGTTGCAAAA
ATGACTTAAGTCAACAAATCAGGTAACACAATACCAAAGC
AAGCAGTTTAAGAATTGAGACCAACTTGCCTGTTTACATT
CTTGGAGTCCCATAAGGAAAAACAGGTTTCTCCCCCAAAA
GGAGTCTGACTCCTTCGTTTTCTTTAAGGAACCCCAGGCT
ATTATAAACTATTTAAGGTCTCTCATGCAGCAGAGGGTGC
AAGAGAAAGGAGAGGCAGCAGAAGTAAATGAAGAAAACAG
AATTTAGTCAACTGAGGAAAAAAAGCTTTTGCTCAAAAAA
AAGGACAAGTTTCTAGGAGAGGAAAAAAAACCATGAAGGC
CTTTTAAATACACACACACACACACACACACACACACACA
CACACACATCTTGGATGCTAGTTTTTAATTAAGCTGACTT
TAACCATTGAGCTCCTTTAAAAAAAAAAAAAAGTCTTTTT
AAATCTCATTACCATATTTCACTAAGACAAACTGCTGCTA
TTTCAGAAGTACATCCATTGCTCTTTCAGTTTGGCCTGAC
TAGCAAAAAGGTAGGCTTGTTATGTAAATAAGGCCCTTCT
AGTAGTCAGAATAAAAAATCTCGCCTCTTTGTTTTTCTTT
TTCTGAGCCATTTTTCTCCCTTCACCCACCATCTTTGTGT
TTGTGTGGGAATTTAGCCACTGCAGAGGCCTTGTTGCCCA
TAATTTGGAACTTTCCTTCGGATTTGATCAAGTCGGATGG
AGTTGATCAAACCCAATGGGAAAAAGACCAAAACAACAAC
AAAAACAAAACAACAAAAAACAGTTAAGCAAAACAAATGA
TCACACAACTTATATGATTACTGAGCACTCTAACGGTAAG
GAGAAATTAAGACCAGCTGGTTGTTAATCTTAACTTTAGC
CAAGTTACTCACAGTTACTTACCTAAGGATGGGTCTCAGG
CTGAAGGCTGCTCTCTACCATCCTAGCAGCAGGAAAAAAA
ATATTCATCTTCCCTGTTGGAAGTGAGCTCAATCTGCATA
AAGGAGTTACCTACCTCCATCATCATGGAAGCAGGAAAAA
ACTTGCCTTCCTTGTGCTGAAAGCAAGTAAAACTCCACCA
AAAAAAAGAAAAAAGAAAAAAAAAAAAGGCGTACAGCAAA
ATAAACTTTAGATCTCAAACAAATTTGAGATCAGGGATTC
TCTGAAGGGGTGTTTCCAGGCCTCAGCAAATTGTCCTATT
TATTTGAACCATAAAGATAGCTCAAGTTGGTACCAAGCAT
TGATAGAAGATTTGTCAAAGGTCAGCGGCACCTCCAGTGA
GAATCCCTTTGTGGTTGCCAAAATGTGAACCCCAAAAATC
TGAGACAGGTCTCAGTTAATTTAGAAAGTTTATTTTGAAA
AGGTTGAGGATTCACCTGTGACACAGCCTCAGGAGGTCCT
GACGACATGTGCCCAAGGTGGTGTTACATACAAAGTTTCA
GTGCCGCAAAGGTAATAGCACTCAAATATAAATTTTCTTT
TTAATTGTCAGCAAGGCCAGGTACTTCTATAGAAGAGTGC
ACCCTTACAGATGGAGCAATGGCGAGTGCACACTTGGACA
ACGGAGGGGAAGGGGTTCTTATCACTGAGGCACATGGCCC
CTGCTGCTGTGTCGTTCCCCTATTGGCTAGGGTTAGACCC
CACAGGTTAAACTAATTCCGATTGGCTAATTTAAAGAGAA
TAATGGGGTGAGTGCTTTGGCGGAAGTTAGGGCAGAGCAG
CTATCAGGTGATCAGAATGAATTAGGGTGGAGTAGGTGAT
TGGAATGCGTTAGGGTGGAGTAAGTGATTGGAATGAGTCA
GAGTGGATTAGGTAATCGAAAAAGTTTGCTTTATGAGGAA
GTTAAATTTAAAAGTAGAAGGCAAAGGATTGAACATACTG
ACATATTAAATCTTTGAAAAGAAATTTAGAACTCATACCT
AACAACTCCTCCCCTTGTATTTCCTTACAGCTTTCTTTTC
AAACTTTTTTAACATGTCTTGGCTTAGTTGTTTTGCTTGA
TTTTCCAAAAGAAGAAACTTCTCTGGGTAAGGTGGAGGAC
AGTTAAGGGAGATTTTATTAAGTGCTGTTTCTGTGAACCT
CTGCACCAACCCACGAATGCATGGTGTGACATAGCACCTG
ACAAGAATAAGTACACCCATTACAGCTGTGGGGTAAGTAA
GAATTGAGGCTATTATTCTTTTGCATTTACCAAGCCACTT
TTCTAGCCATTCTGTAAAAGGGATCATTTACCCCAGGGTT
GTTGACTAACTCATTGGACAGAGCAGTTAGACCCTGCAAT
GCCTTTGTTATACTTCCATTAGGGGCGGTGTTGTTTGGGA
TGAAGGTGCAACGTTGAGTTTTAATCATGATGCAAACTCC
TCCACTTTCTGCTAATATCATGTTTAAGGGTATCCTATTT
TCCCAAGCTATCTGGCTAGCAGCACCTAATTGTTCAGCTA
TTCCTTTAACAGCATCTCCAGTGTAGTTAATAAATCACTG
TTGGTTGTAGTAGATGTAGTTTATCCAATCTACATTTTTA
TTAATTGTCGCCTACCAAAATATTGACTTAAATCCTGCAG
CTATTTGATGTTTGGGCTTTAAATTGATCAGATATTCCCT
GTGGGACTTTAATTGTGTCTAAACAGACGTGAGAGTCGAA
AGACCCATAAGGGGCTTCTCTTGCTTTACGATGTTTTATT
TTTCCTTCCTCTGGTTGATAAAATGCCAGAGTGAAGGGGA
TAGCCAATTGGACTAAAGCACAAGTGCCACTCCAGTTATT
TGGGAGAGTGTCCAGTAAAGGTCCACCACAATACCATCAC
ACATCCACTCAGGGATGAACAAGGGCTGACTGATAAGCTC
TTGAAAATGCTTAAGCTCACTGCATCCCTTCAGGTCTCCA
AGGAACGCTGTTTCCTCCCTGTCATGAGAGAAACGAAGTG
AACTTAGTGTTGGGAGACAAGCTGAATGGCTCTCGGGGGC
TGACCTGCAGGATGCCGGACTTCAGGATATAGCAGAGAGA
GAGCTTGGCATGACTTATTACTCCAGGCTGTAGAAGTTCG
GAAAAGAGCTACCATGCAGCCCACACCCAGTTGACTGAAG
GACCACCTCAGTGGAAAGGGAACAATCTGGGCCTCTGGTC
TGCTGTGTGCACAAGCATAACAATGCTTTTGTTTAACCTG
TGGAGGGAATATTTGATCCATTCCAATCAGGCATTTGCAT
CTTGGTATCCTGTCTTAATTACCAAAGTTTGTTTTAAGTC
TTTAACTCCTGTGATAACTATAGCTATCTTGGTCTTGTTG
TTAGATGGGGGAGGAGCAATTGTTCCATTGTGAGAGGTTT
TGGAAGAAGGCTTAGAGGAATTTGCAGGGGGTGGGGCATC
AAAGAAATGCACTTCAAAGAATCTAATAGGGTTCGTCCCT
GAAACCTCAGCCCCCATACCATAAAACCGGCTTAAAGAAG
GGAACTGGCTTAGAAAAGGGGAAGAACTTTGAGGGTTTGA
GATAATAACCTGTATAGAATTACACTGGTTTAGCTGACGG
TTAGGGGGGAGGGCTGTCGCTTTAGTAAAATGAATGTATG
GTTTTAGGAAATTACAAAAACTGGTTGGGGCAGTCCATTC
TTGCTCTTTAGTGGTCCACAGAACATTGGACCAACTATGG
CATAAAAGCTCTATATCAGGGAGCAAGACTCCTGATTGAC
ACTGGGGTCTCTATCAAAATCTCCCCAGATTAAATGGTCC
TAATTCACTAATGCTCAGCCTGAGGAGAGTCAGGAGGGAC
AGAGGTACTTTTCTGAAGTAGAGAGCTGTCTTTGACTTGA
CAAGTCCCCACATGGTATAACAAGGCAAGCATTAAATGCA
ACAGTTTGAGGCAAAATTGACTTGGTTATGTTAATAACTA
GATGGTCAGCAAAAGAACGAGAAAAGGAGGAAGAGTAATA
GAATAGATGAAAGTGAGTTAAATTTTTCTTAGCTTTAGTT
TGGTAGGGTTTTCCCCTGGGACTATGGCCCACGACTCTGG
AGAGGATGGCGCTTTCTTGACTCGGGTGTGATGAATCCAT
CCCTTTTCCGCTGTATGAACAGCAGTCTCAGTGGTTAGCA
GCACAAGTTAGGGTCATTCCTAGGCTGATTTGAGTTTTCT
TTCTTTCCACGCTTTGATGAGAACATGATCAAATCCTCAG
GTTGGTGTTGGTTTACTGAAAAATCTAGGGGTGGTATCTG
TGCTAGGAGACTTAGTTTTGAGGGAAAGGAAAGTGGAGGA
CAAACCAAGCATATAATTTCTAAGAAATTGACCTTTTGTT
TTAAATGTGGGGACATCAGCAGTGGACTTTATAGTCCTTG
GTGCCTTCTTACTGAGAAATTTCCTTTAGCACCTATTTTC
ATTAGTTTTTAGACCAAAGAAAGCCAAACACCATTTTATA
TTTGACAATGCTTCCTGTATGATTTTTATACCAGATAAGC
TAAATTTCACCTCTATATTAGTGTGTTATCAATGTTAAAC
TTAATTTTTAAAAAACCTTGTAGACATATTTATCCAATTT
TTAATATCTGACCATAAGGTAAGATTTTTATAGACTTTTT
TTAACCTTTTATAATTTTTGTTACAGAGCAGGTTAGTGCT
TTAAGAAAAACCTGTTGTGCTTTCATTTTAATGTCCAGTT
CACAGAAAAACTGGATGATACCCCTTTAACTTTACCCAAT
GCGTTTACACATAGAGTTTCCTTTACAATGAACATTTCAA
AACTTGCTTAAACCTTTAAAGCAATTTTTTTTAACCTTTT
AATGTAGGTAAAAATCCACATTCTTATTCCTCCTTATAAT
CCATTTACCAAAAGTACATTTTACTTTCCTTACACACCTT
GCACATAAACTGTTTCTTCAATAGTTTTACATTCAGGAGG
CCTAATTACTTTTAAATTATACAACATTTCTTGCATAAAT
TCCCTTTTATAACTTTTTTTTTCATGACTTTCACAGACAA
TTCTTCAACATAGCTCAACTTTCTGACTTGTCACAAACAT
CCCTTTTATTTAAACAACCAGTTAATTTATTTTAGGACAA
GAATTTACCATATAACAGTCCTTTTTATATAAATTCTACA
CCCCCCCCCTTCTTTTTTTTCTAAGATAACCATTCTTTTC
CAAAGCGAACTTCCTTCATGTCTGGGGACTAGACTGTCTA
AGGCCACAAGATTAGAAGTTAAGATAATACATGTTACACT
GTTAACTTTTAGCAAACTTTACTTTTGTTGAAAACCGTGT
AACTTTGGGATTTCAATTATTCTTTACTATTAATAAGATC
TTGTTTAGTCCAAATTAGAATTTGCATAGATGGTTCCTTT
CGGGTTCTGTATTTTAAGGCTTGGCTGAGTGAAAACAGCT
CGCACGTTTGAGCGGACCAATTATTAGGCAATTTTCCTAA
CTCTCCGTCTACAAGAGTTTCCTTATCACTTACTGAATAC
CTATTGTGTCTTTTTCCCTCAATCACCCAAGAGGAACCAT
CTATAGTCCTGTCCTGAAGGGAGTTCCTCCTAGGTCTGGT
CGGACCTTTGTATAGTAATTAAGATTTAGATCACCTGTTA
GGAAACTTGCTGGGTTAAGGGAATTTTTAGTGGTTAATGT
TGAATCATCTTTTTTTTTTTTTTTAACAGAATAGCCTCAT
ACTTTCTTCTGTTAGCAAAGCAGTTGGCACTACAGATTGA
ATGTATTTGGGCCATCTGCAGGTTACTGGGTTAAGGATTT
TTGATAGGAAGGGTATGGGTTGTCAGTGTCCTCAGTGCTT
TCAGGCTATGCCCTTGTTTACACTGACAACAAGGTGGTAT
TGGAGTGTTATATGGTCATGGAGAAGATCTTCAATTACCA
ATTATGGGTTTTTAATTTACTCTGGCTTTTAAAGGAATAG
GGTACACTGTTTTGTCTTTACTACTTCTATCTCTCTCTCT
CTTTGACTGTCTCTCTCTTTCTCTCTCTTTGACTCCCTCT
TTGTCTCTCTGTCTCTTCCTCTCTCTCTGCCTCTTTCTCT
GTCTCGTCTCTCTCCTTTCTGCTGGTCTTTCCTTGTCTCT
GCCAGCCACTTATGCTGTTCTCCCCTCTCCTTCCCCTTTT
ACCCTGGAAACTAAAAGTTCCTCTGAGGAGGAGACATTAG
ATGGGGGGGGAAACAAACAGAGGAGCAAGCAGTGTCTGAA
TCAACTAAAAAGGTGATAAACTCATATTTAGATCCCATCT
CCAAATTTATCAAGGGCTCCTGGTGGGACTCAAGATAAAA
GAGACAGAGCCCCTGACCCCCCTATTCTTCCTCGAAAGTC
ATGAGTGGAAGGGCTTCTTTCTCCTTTCTTAGTTCAGGAC
ATCCTCTCTTGAAGTGGCCTATTTTTCTACATCTATAGCA
CCTATCTTGTCCTTCCTAAAGGACCCTCTTAGTTCTGGGA
TTCTTTAACCCTGCTCCCCCACACTCTTTAGGAGGCTTGA
TAGATGAGGACCTTCGTCCTCCAGATAGAGGCTGGGGTCC
TTTAAAAGAGGGTTTGGACCCTTTATAGTTTCTGGCTCCC
TGGAAGCTCTGTCTAGAAGTACCTGGGTTTGGAGCCATCT
GTTGGAAGATGGAAAACATAAGTTTTGTCTTTTGTTTCTC
TTTTTCTTCATCCCTTTTCATGTATACTTTCTGAGCTTCC
CTGAGAAGCTCACTTAGGGGAAGGTCTTCCCAATTGTCTC
TCTTTTGTAACTTTTTAAAAATGTCTGGCCAACTTTTAGT
GACAAATTGGAGTTTCAACATTCCTTGCCCAAGGGGATCA
TCCAAATTGAGGCCTGCATATTGCCTCATTTGCTCCCTCA
GTCTAGGAATCTCATAGGCCCTTCATCCTTCTCCTGTTGT
ATAAAAATGCTTTAGAAAGATTTCGGGTTCAGGGTACTGA
TTCCCAAATTCCTTTTGTTATTATCTCCCTTACGTTCTGC
ATATTTTCCTGGTGATCTGCATTGTTATTGTCCCACCAGG
GGTGTCGGGTGGGGAATTTCTGGTCCGTGGTAGGAACGTT
TTCACCAGGAGGGTGCTCACGTTCCTGAACTACCATAGCA
GCCCTACAAATCATACTCCTTTCTTCCCCTGAAACAAGGA
TGCCCAAAATGGACATTAACTCGACTCAAGTGTATAACTG
AGGTCCTAAGAATTGGTCAATTTGGCCTGCCACTCCATAA
GGGTCATCTAGTAGCAGTTTAAGCTCCTTTTTAAAATTTC
AGACTTCTGAACTGGTTAAGGGAGCATTTACAAAGCCAAT
GACCACCCCCACCCCCCACCCCTTGTGGTATCTCTTTCAA
AGGGAAGAGGGTTGGGCTGACCCCTTAGGTACAGAGGGAA
CTGGGAAATTCTGAATATCTTTTTTACATTGTTATACCTC
ACGCTGGAGTCCTTTTAGAGAGGGGTTTTTAGGTTGGGAG
GCAACAGGCTGGTGGGGAGGTAATTTCCAAGAGTCAGGGT
TGTGAGGAGGAGGGATAATGTGAGTAGGGGGGGAATTTGG
AATGGGATCTGAGGCAGCAGTGGCTGTCTGAGGGGAAAGA
CTGGGGACACTGAGTTGGAGAAGATAGTCTAGGGGATCCC
ATGCACTGGAGTCTTTAGGCATGAGAGCTGGCTCTTCTGA
TTTTTTCATTTTGAGGTGCCAGTTTGGGTTCTTCCCTATT
TGTTTTTAAGGAGAAAAGGAGGGCAGGTCCTTGACTCCAA
AAAAGGGCATAGCCTAGTTCTTCTAGATACTGGACTTTTA
TCATTAAAATATCGGATTAGAAACTGACACATTACACCCT
CATTCGACCCAAACTTTGGCCAGAAGATTGAGGGATTGAG
GATGGGTCCCTGAGTCCAAATAAAACAGCAGTATTTTATC
ATTTGTTGTTTTTTCCTATGTTTAGTCCACTCATTTCCTT
CCAGTATTTTAGCATGAGACCTAGGAGGTTATGTGGAGGA
ATATCTTTGTTACCATTTTTATCCTTCTTACTCCCTGTCT
TGCTTGGGATATTTCCCACCTCGATGGTTTTGGGGTAAAG
TTCAAGGTTCAATTTCCCTTCCTGGAAATTTCTCACCTTT
TGGGGTGAGGCTCAATTTTCCCACTGGAAATTTCTCGCCT
TTTGGGGTGAGGCTCAATTTCCCCACTGGAAGCTTCTTGC
CATTTGGGGTGAGGCTTAATTTCCCCACTGGAAATTTCTC
ACCTTTTGGGGCAAGGCTCAATTTCCCCACTGGAAATTTC
TCAACTTTTAGGGTGAGGCTCAATTTCCCCACTGGAAGCT
TCTTGCCGTTTGGGGTGAGGCTTAATTTCCCTACTGGAAA
TTTCTTGCCTTTTGGGGTAAGGCTCAATTTCCCCACTGGA
AATTTCTCAATTTTTAGGGTGAGACTCAATTTCCCCACTG
GAAGCTTCTTGCCGTTTGGGGTGAGGCTTAATTTCCCCAC
TGGAAATTTCTTGCCTTTTGGGGTACAGCTCAATTTCCTC
CATGGGAAATTTCTCAACTTTTCCACTACTTGAGGTTTGT
ATGAGGTTCAATCCCCCCCAATGGGGATGTCTCACTTCTT
TTTAACCTCTAAGCCACCCCAACCAAGGAGTACTTCACCG
CCCCACCCCCAACAGCTTTCTTACCTTGGTCCTGACCACC
AAGGAAATACTTTCCCACGGCTTCTCCTTCCTAGGTCTGT
GCACAGAGTCGTTACTGCAGTATGTAAGGATCCTTTAAGC
TAGGTTGCTGGCTAGTTTTTGTTTTGTTTTGTTTTTTTCT
GCATTGCTGAGAGTTCAGGTTATTCCTCGCATGGGGTGGG
TCTGGATTTCTCACCCCTGAGGCCGCCACAAGGTGGCGGG
GCACACCTCCTCACTAGAGAGAACCAGAGACTTCCCAGAG
GGGAATGTAATCATGGGCGAGCCCCCAAATTATTATATAC
AAAGTTTTGGTGCCACAAAACAAATAGCACTCAAATATAA
AATTTTCTTTTTAATTCTCAGCAAGGCCAGTTACTTCTAG
AGAATGGTGTACCCTTACAGATGGAGCAATGGTGAGCACA
CATTCGGACAACAGAGGGGAAGGGGTTCTTATCCCTAACG
CACATGGCCCCTGCTGCTGTGTCATTCCCCTATTGGCTAG
GGTTAGACTATGTGGGCTAAACTAATTCCAATTGGCTAAT
TTAAAGAGAATGATGGGGTGAGTGCTTTGGTGGAAGTCAG
GGCAGAGCACGTGGCAGGTAATCAGAATGAGTTAGGGTGG
AGCAGGTGATCGGAATGAGTTAGAGTGGAGCAGGTAATTG
GAATGAGTCAGGGTGAAGTAGGTAATCAAAAAAGGTTGCT
TTACAAGGATGTTAAGCTTAAAAGTAGAAGGCAAAGGATT
GAACATACTGACATATTAGTTCTTTGAAAAGAAATTTAGA
ATTCATATCTAACAGAGGTCAGAGCACAGTGTGGTTTCAT
ACATTTTAGGGAGACATGAGACATTAATCAACATATGTAA
GATGAACGTTGGTTCTGTCTGGAAAGGTTGGACAACTCAA
AGTGGGGAGGGGGATTCCAGATCATAGGTAGGTAAAAGAC
AAATTGTTGCATTCTTTTGAGTTTCTGATTAGTCTCTCCA
AAGGAGGCAATTAGACATGCATTTATCTCAGTGGGCAGAG
GGGTGACTTTGAATAGAATGGGAGGCAGATTTGCTGTAAG
CAGTTCCCGGCTTGACTTTTCCCTTTAGCTTAGTGATATT
GAGAGCCCAAGATCTTTTCTTTTAACACTTTGATACAGGG
AACATGATGGTGACGATCAGAAGGCTGTGTTTCTGAGAAC
TGATGCTGCTTCATTTCAAAAACGTAAACGGTCTCACAAT
AATAAGAGCTATTTATGACAAACCTACAGCCAATATTATA
CTGAATGAGCAAAAACTGGAAGCATTCCCTTTGAAAACTG
GCAAAAGACAAGGATGCCCTCTCTCACCACTCCAACGTAG
TGTTGGAAGATCTGGCCAGGGCAATCAGGCAGGAGAAAGA
AGTAAAGGGTATTCAATTAGGAAAAGAGGATGTCAAATTA
TCCCTGTTTGCAGATGACATGATTGTATATTTAGAAAACT
CCATCATCTCAACCCAAAATCTCCTTAAGCTGATAAGCAA
CTTCAGCAAAATCTCAGGATACAAAATCAATGTGCAAAAA
TCACAAGCATTCTTATATACCAATAACAGACAAACAGAGA
GCCAAATCGTGAGTGAACTCCATTTCACAATTGCTACAAA
GAGAATAAAATGCCTAGGAATCCAACTTACAAGGGATGTG
AAGGACCTCTTCAAGGAGAACTACAAACCACTGCTCAATG
AAATAAAATAGGACACAAACAAATGGAAGAACATTCCATG
TTCATGGATAGGAAGAATCAATATTGTGAAAATGGCCATA
CTGCCCAAGGTACTTTATAGATTCAATGCCATCCCCATCA
AGTTACCAATGACTTTCTTCACAGAATTGGAAAAAACTAC
TTTAAAGTTCATATGGAACCAAAAAAGAGCCCACATTGCC
AAGACAATCCTAAGCAAAAAGAACAAAGTTAGAGAAATCA
CGCTACCTGACTTCAAACTATACTACAAGACTATAGTAAC
CAAAACAGCATGGTACTGGCACCACAACTGAGATATAGGC
CAATGGAACAGAGCAGAGCCCTCAGAAATAATACCACACA
TCTACAACCATCTGATCTTTGACAAACCTGACAAAAACAA
GAAGTGGGGAAAGGATTCCCTATTTAATAAATAGTGCTGG
GAAAACTGGCTAGCCATAAGTAGAAAGCTGAAACTGGATC
CTTTCCTTATGCCTTATACAAAAATTAATTCAAGATAGAT
TAAATACTTAAACGTTAGACCTAAAACCATAAAAACCCTA
GAAGAAAACCTAGGCAATACCATTCAGGACATAGGCATGG
GCAAGGACTTCATATCTAAAACACCAAAAGCAAAGGCAAC
AAAAGCCAAAATTGACAAATGGGATCTAATTAAACTAAAG
AGCTTCTGCACAGCAAAAGAAACTACCAGCAGAGTGAACA
GACAACCTACAGAATGGGAGAAAATTTTTGCAATCTACTC
ATCTGACAAAGGGCTAATATCCAGAACCTACAAAGAACTC
AATAAAATTTACAAGAAAAAAACAACCCCATCAAAAAAGT
GGGGAAAGGATATGAACAGACACTTCTCAAAAGAAAACTT
TTATGCAGCCAACAGACAACTAAAAAAATACTCGTCACTG
GCCATCAGAGAAATGCAAATCAAAACCACAATGAGATGCC
ATCTCACACCAGTTAGAATGGCAATCATTAAAAAGTCAGG
AAACAACAGGTGCTGAAGAGGATGTGGAGAAATAGGAACA
CTTTCACACTGTTGGTGGGACAGTAAATGAGTTCAACCAT
TGTGGAAGACAGTGTGGCAATTCCTTAAGGATCTAGAACT
AGAAATATCATTTGACCCAGCCATCCCATTATTTGGTATA
CACCCAAAGAATTAAAAATCATGCTGCTATAAAGACACAT
GCATAGGTATGTTTATCGTGGCACTATTCACAATAGCAAA
GACTTGGAACCAACCCAAATGCCATCACTGATAGACTGGA
TTAAGAAAATGTGGCACATATACACCATGGAATACTATGC
AGCCATAAAAAAGGATGAGTTCATGTCCTTTGTAGGGACA
TGGATGAAGCTGGAAACCATCATTCTCAGCAAACTATCGC
AAGGACAAAAAACCAAACACCGTGTGTTCTCACTCATAGG
TGGGAATTAAACAGTGAGAACACTTGGACACAGGAAGGGG
AACATCACACACCGGGGCCTGCCGTGGGGTGGGAAGAGGG
GGGAGGGGGGAGGGATAACATTAGGAGATATACCTAATAG
AAATGCCATTTTAATGGGTGCAGCACACCAACATGGCACA
CGTATACATATGTAACAAACCTGCACGTTGTGCACATGTA
ACCTAGAACTTAAAGTATAATAATAATAAAAAAAAAAACG
TAAACAGTGAGAAGCAATTCTTTTAATAAAACATGAATAA
AAAATCATTACCACTACGTCTGAGTGTTTAACTTGTGCTT
CTAGTGAAAGTTAAGAAGTGGCAAATGAGTCAGGGCCTGG
AACATGAATGTTAAACAGGGCACTACCCAGCTGAGCTCTT
TCTCTCAGGTTTTCTGGGGAATCAGTGATTATTTCACCAG
GCAGCATCACTCTTCTCCTTGTTCATCTGTGTGAAACCAT
GTTCACCCTAATCCAACCCAGGCAAGACAATACAACATGA
TAGTGAGAGCCCTGGCTTTGTGGTTCTGTTGTTATATTTT
AACATTAAAAGTATGGATTTCTTGGCCGGGCATGGTGGCT
GACGCCTCTAATCCCAGTACTTTGGGAGGCCAAGGTGGGT
GGATCAACTGAGGTCAGGAGTTCGAGACCAACCTGGCCAA
CATGGTTAAACCCCATCTCTACTAAAAATACAAAAATTAG
CTGAGCATGGTGGCAAGTGCCTATAAGCTCAGCTACTCGG
GAGGCTGAGGCAGGAGAATACCTGGAACCTGGGAGGTTGC
AGTGAGCCAAGATCATGCCATTGCACTTCAGCCTAGGCAA
CAACGCAAGACTCCATCTCAAAAAAAAAAAAAAAAAAAAA
AAAGAATTTCTTGTTAATTTCCCCATTTGTAGCACTATTC
TATTTTGTTATGTTTTTCTTTGTATTCTTTCTATCTCTCT
ATCCATCTATCTCCTTATTTATCCAGATGGTAAACAAGCA
CTGGTTATAGAAATGGATGAAGATGTGTACATATTCAGGC
TGGCAAATGCAAACCACTTGTATTTAATCCAGAACACAGC
TTTAAAGCCAGATTAAATCATGGCTTCAGTGCTCATTAGT
TGTGAGACCATCAACCATCAACATCTCATTTTCACCTATA
TAATGACATACTCTCTTCTATCTCAAGTATGTAGACAACA
TAGAATAAAAACATATCTAAGAAAATAGACCTACTAAATG
CAGTTCACATAGAGAGTGAAGTAAGACCAATTAAATGGAT
ATAAAGAGATGTCACAGAATAAGACGTTAAGTGCAGCCAG
TCCTCAGAACTCTGTTCTCCAGCTTTTTCTTTGCTCATTG
ATTTCTTCTGATTACTGGTCTGCTGGCATAAACTTCCTTA
ACCCCCACATCTCACAGTCCAGTGGCCATCAGTAAATTTT
ATTTTTAATACCAAATTACTGGAAGAGCAATCCGGCTGGT
TTAACTTATCTGTTTTAAGTGAAGGCATCTACGCAATAGG
TTGCTGGCTAGAAAAGGGCTGCCACTGGGTTAGATTTCTG
CCCTTTGGCAAATAAGTTATGGTTGGAGCAGGAAAGGAGG
AGTATCCCAGGGAAATAGCACTGTCTAAGGCACTATTTCT
CAGAGGTAGCTCTTTATAGTAGACAATAATCTAAAGGGCC
AAGTGTAGACCAGGTGCTCAATATGTAGGATTTCAATTTT
TTTTTTTTTCTTTTTGAGACAGAGTCTCACTCTGTCACCC
AGGCTGGAGTGCAGTGGCACTATCTTGGATCACTGCAACC
TCCACCTCCCAGGTTCAAGCAATTCTCCTGTCTCAGCCTC
CGAGTGGCTGGGACTACAGGTGCATGCCTCGGACACCAAG
CTAACTTTTGCAGTTTTCGTAGAGATGGGATTTCACCATA
TTGGTCAGGCTGGTCTCAAACTCCTGACCTCAGATGATCC
ACCCGTCTTGGCCTCTCAAAGCCCTGGGATTACAAGCGTG
AGCCACCGTGTCTGGCGAGAATTTCAATTTTTATAAACCA
AATGGAAGGTAGTGTTTTCTTGACTTTTACCCATGAAACT
TAAGAAGTTGTTTTTTATTATTGTTATTATTATTTCAATA
GCTTTAGAGGTACATGTGGTTTTTGGTTACATGGATGAAT
TGTATATTGTTGAAGTCTGGAATTTTAGGATACTTGTCAC
CTGAATAGTGTACATTGTACCCAATACATAGTTTTGCATC
CCTCACCCACTTCCCACTCTTCCCCCTTCAGAGTCTCCAA
TGTCCATTATACCATTTCGTATGCCTTTGTGTATCCACTG
CTTAGCTGTCACTTATAAGTGTGAACCTGCAGTATTTGGT
TTTCCATAACCATGGAATTTAAGGAGAGAGTTCTATATGT
CCAATGAATTGTCTACTTCTCTTGTATTATTTTTATTAGG
AAATTTTAAAATTATATAGAAAACAACATATTCTAATATA
ACTGAACATCTGAATTTAAAAGACATTATTGGCTGTAATA
TTTTTCAAATCATTTTAATAATATGAATGAAATATTACTG
ATGAAATTGAGAAACTTTTATTGTCATTTTCAGTTCTCTG
GCCCTTCCTACCTACATAAACAAAATCACTATCATCCTTA
TATCATGTGTATATTCTTAAATCATGCTATTATAATTTTA
TCACATTAATGTGTGTTCCTAAGCAATGTATGGTATTTTA
AATGCTTTCTTTTTTATGTATATTTTAACTTTTATTTTAG
ATTCAGGAGTACATGTACAAGTTTGTTAGGTGGGTATATA
GCATGATACTGAGGCTTGGTGTATGATAGCCAATAAGTAG
TTTTTCAGCCCTTGCTCCCATCCCTCCTTCCCTCCTCTAA
CATTCCCCAGTGTTTATTGTTGCCATCTTTATGTCCATGT
GTATTCAATGTTCAGCTCCCCCTTATAAGTGAGAACTTGC
AGTATTTGGTTTTCTGTTCCTGTGTTAATTCACTTAGGAT
ATTGGCTTGGACTGCATCCATGTTGCTGCAAAGGACACGA
TATCACTCTTTTATATGGTGCCATAGTATTCCATGGTGTA
TATGTATTATATTTTCTTTATCCAGTCCATCAATGATGGG
CATCTATGTTGATTCCATGTCTCTGCTATTGTGAGTAGTG
CTGCAATGAGCATATGAGTGTGTGTGTCTTTTTGGCAGAA
TGTTTTATTGTCCTTTGGGTATATACCCAGTAGTAGGATT
GCTGAGTTGAATGGTAGTTCTGTTTTAGATCCTTTGAGAA
ATCTCCAACTGCTTTCCACACTGGCTGAACTAGTTTACAT
TCACACCAACAGTGTATAAGTACTCCCTTTCTCCCCAACA
TCTGTTATTGTTTGACTTTTTAATAACACCAATATCTGTT
GTTTGACTTTTTAATAGTAGCCATTCTGACTGATGTGAGA
TGGTATCTCATTGAGATTTTGATTTGCATTTCTCTAATGA
TTAGTGATGTTGAGCATTTTTTCATGTTTTTTGACCACTT
TTATGTCCTTTTTTGAGAAGTGTTTGTTCATGTCCTTTGC
TCAATTTTTAATGGGGTTGTTTTTGTTTGTTGAATTGTTT
AACTTCCTTCTAGATTCTGGATACTAGGCCTTTGTCAGAT
GCATAGTTTGTGAATATTTTCTCCTCTTCTGTAGGTTTTC
TGCTTACTCTGTTGATAGCTTCTTTTGCTGTGCAGAAGCT
CTGTATTTTAATTCAGTCCCACGTGTCAATTTTTGTTCTT
GTTACAATTGCTTTTGAGGACTTAGTCATAAATTATTTGT
CAAGGCCAATGTCCAGAATGGCATTTCCTAGGTTTTCTTC
TAGGATTTTTATAGTTTTAGGTCTTACATTTAAGCCTTTA
ATCCATCTTGAGTAAATTTTTGTCTATAGTGAAACGTAGG
GTTCCAGATCCAATCTTCTGCTTATGGCTAGCCAGTTATC
CCGTACCATTTACTGAATAGGGAGCCCTTTTCTCATTGTT
TGTTTTGCTGACTTTGTCAACAATCAGATGGTTGTAGGTG
TGTGGCTTTATTTCTGAATTCTCTATTCTGTTCCATTGGC
CTATGGGTCTGTTTTTGACCAATACCATGCTGTTTTGGTT
ACTGTAGCCTTGTAGTATACTTTGAAGTTGGGTATTGTGA
TGCCTTGAGCTTTGTTCTTTGTGCTTAGGATTGCTTTCAC
TGTTAGGGCTCTTTTTTGGTTTCATATGATTTTAAGAATA
GTTTTTTCTATTTCTGTGAAAAATGAGGTTGGTAGTTTGA
TAGGAACAGCATTGAATCTGTATATTGCTTTGGGCAGTAT
GACCATATTAACAATATTGATTTTTCCAATCCATGAGCAT
GGAATATTTTTCCATTTGTTTGTGTCATCTATTATTTCTT
TCAGCAGTGTTTTGTAGTTCTCCCTGCAGGGTATTTTCAC
CTCCTTGGTTAAATGTACTCCTCAGTATTTTGTGTGTGTG
TGTGTGTGTGTGTGTGTGTGTGTGTCTATGGTAAATGGAA
TTGAGTTCTTGATTTGACTCTCAGCTTGAATGTTATTGGT
GTATAGAAATGCTACTAATTTTTATACATTGATCTTGCAT
CCTGAAATTTTAATGAAGTAGTTTATCAGTGCCAGAAGCC
TGTTGGCAAAGTCTTTTGGGTTTTCCAGGTATCAAATCAC
ATCATCCAGAAGAAAGATCATTTGACTTCTTTTCTTATTT
GGATGCCTTTTATTTCTTTCTCTTGCCTGATTGCCCTGGC
TAGGACTTTCAGTACTATGTTGAATAGGAGTGGTGTGAGT
GGCATCCTTGTCTTGTTCCTGTTCTTAAGGGGAATGCTTC
CAGCTTTTTTTGTTTGTTTTGTTTTGTTTTTGGGAGTCTC
GCTTTGTCGCCCAGGCTGGAGTGCAGTGGTACCATCTCGG
CAAGCTCCGCCTCCTGGGTTCACGCCATTCTCCTGCCTCA
GCCTCCGAGTAGCTGGGACTACAGGCACGCACCACCACGC
CCGGCTAATTTTTTGTATTTTCAGTAGAGACGGGGTTTCA
CCGTGTTAGCCAGGATGGTCTCGATCTCCTGACCTCGTGA
TCCGCCCGCCTCGGCCTCCCAAAGTGTTGGGATTACAGGC
GTGAGCCACCGTGCCCGGCTGCTTCCAGCTTTTGCCTCTT
CTGTATAATGTTGACTGTTGGTTTGTCATAAACGGTTCTT
CTTATTTTGAAATATGTTCCTTTAATGCCGAGTTTGTTGA
AGGTTTTTATCATGAAGCAATATCGGATTTTATTGAAAGT
TTTTTCTGCATCTATTGAGGTGATCATATGAAGGGAACCT
CCTTGGTACACTCTCTGTCAGTGTGTATTGGTACGGCAGA
TCTTACTCCAGATCAAGTGCTGGCAAAGCAATGTTTTATA
TGCCCCTGGCCACAGTGATTGAGTTGGGAAAAATCATGGG
GCACAGATAAGTGTAATCAAAGCTAATCCTGAATATTTGC
CAGAGCAGCAAGTAAAGAGGCATTCTGTTTTTCAGCAGGA
GTTAATGAGAGGAGGGTGGAGTGCGGTAGCATGATCTCAG
CTCATGGCAACCTCCACCACCCAGGTTCAAGCAATTCTCT
TGCCTCAGCCTCCTAAGTAGCTGGGCTTGCAGGCGCACGC
CACCAGGCGTAAATGGGTCTCAATAGAAACAATTTGCATT
TATCTTATTATGAGCAAGATTGCTCATTATATATTTAAAT
GATTAAGGACATTTTCTTTTTCTGTAAACTGGCTGTTCAT
ATATTTTGCCCATTTATGTTATTTGTTCTTACTCTATTTT
TAGGAGCCATTTATATATTACATTATGAACCCTTTATGAT
ATACTAATATATTGCAAATATGTTTTTCCTAATTATCATT
TTTTTTTTTTACTTTATTTATCTTTGTCCCATGGACATTT
TTTAATGCGGTCAAATTGATCAATCTTTCTGCTTCTAGAT
TTTGAGTCATATTCAGGGAAGTGTTTCTCCTTTTTTTTTT
TTTTTTTTCTTATTTGAGACAAAGCCTTGCTCTGTAACCC
AGGCCGAAGTGCAGTGGTGCAATCTCAGCTCACCGCAACA
TCTGCCTCCCAGGTTCAAGTGATTCTCCTGCCTCAGTCTC
CCAAGTACCTGGGATTACGGGTGCCTGCCACCACGCCCGG
CTAATTTTTGCTTTTTTTTTTTCTTTTGAGACAGAGTCTC
CCTCTGCCGCCCAGGCTGGAGTGCAGTGGCCAGATCTCAG
CTCACGGCAAGCTCTGCGTCCCGGGTTTACCCATTCTCCT
GCCTCAGCCTCCTGAGTAGCTGGGACTGCAGGCGCCCGCC
ACGTCACCCAGCTAATTTTTTTGTAGTTTTTAGTGGAGAC
GGGGTTTCACCGTGTTAGCCAGGATGGTCTCGATCTCCTG
ACCTCGTGATCCGCCCATCTTGGCCTCCCAAAGTGCTGGG
ATTACAGGCTTGAGCCACTGCGCCTGGCCAATTTTTGCAT
TTTTAATAGAGACAGTGTTTCACCATGTTGGCCAGGCTGG
TCTTGAACTGCTGACCTCAAGTGATTAGCCCACCTTGGCC
TCCCAAAGTGCTGGGATTACAGACATGAGCCACCATGCCC
AGCCTCTCCACACTTAATAAAGAAATTCACCCATATTTTC
TCATATTATTTTTACACCTTCATTATTACCTTAAGATTTC
AAATACATTTGATTGATGTGGGGTATAAAGAACTGGCCTT
CTAACTCCAACTTTTGACAAATATGAAGGACCATCCCAGG
CTCAGATCTTCCCACAGCGTCTTCAGAGGACTTTGTTAGA
CTGTAGTGAAGTCTCACTCATTATATAAGGAAATAAATCC
AATTTCATATGTTTCCATAGTTGTATCAGCAACTGTTGGG
AGCAATCTCCCCAAAATCTGGCCATAAACTGGCCCCAAAA
CTGGCCATAAACAAAACCTCTGTAGCACTATAATATGTTC
ATAAGGGCCTTAATGCCCATGTTGAAAGGTTGTGGGTTTA
CCAGAATGAGGGCAAGGAACACCCGGCCAGCCCAGGGCAG
AAAACTACTTAAAGGCAGTCTTAAGCCACAAACAATAGCA
TGAGTGATTTGTGCCTTAAGGACATGCTCCTGCTGCAGTT
AACTAGCCCAACCTATTCCTTTAATTCCGCCCATCCCTTC
GTTTCCCATAAGGGATACTTTTAGTTAATTTAATATCTAT
AGAAGCAATGCTAATGACGGGTTTGCTGTTAATAAATATG
TGGGTAAATCTCTGTTCGATGCTGTCAGCTCTGAAGGCTG
TGAGACCCCTGATTTCCCACTTCACACCTCTATATTTCTG
TATGTGTGTCTTTAATTCCTCTAGCACCACTGGGTTAGAG
TGCCCCCTACCAAGCTGGTCTTGGCAAGTATCATTTAAAA
AAGAACCCCTATTGCCCCACTGATTTGAGATCCCATACTA
AATTTCCATATGTTCTAAGGTCTATTTCTGGATTTCTTAC
CCTGTTGTATTTATCTGTTTATATGCCCAAACCACAGTTT
TAATTATTGAGGTTTTAGAACATGTTTTAATAATATCTCT
TAGGGTTAACCCTCCTCTCAGCTATTTCTATTTTTAGAGT
AAGTATTTCTGGTTATTTTCATTTGTCTTTTCTTCCATAT
TAACTTTATAATCAACTTATCTAGTTCTGTAAAAACTCTG
AAGTTGATTTTATTTGGTGCTATGGTTTGACTAATGGATG
GTGTCCTCTCCAAATTTCATGTTGAAACGTAATCCTAAAT
GTGACATTATTAAGACATATGGTGTTTGGAAGGTGATTAA
GCCATGAGGGCTCCATACTCATGAATGGGATTAGCTCCCT
TATGGCTCAGGTTTGAAGGAACATTCTCTTGCCTTTCTGC
CATGTGTGGAAACAGCATTCATCCCCTCCAGAGGAGGTAG
CAGCAGGACAACATCTTGGAAGCAGACAGCAGCCCTAGTC
AGACACTGACAATGCTGGTACCTTGATCTGGGGCCTCCCA
GCCTCCAGAACTATGGGAAAATAAATTCTGTTCTTTGTAA
ATTACCCAGTCTAAAGTATTTTGCTATAGAAGCACAAACA
AAGACACTGGATTGCATTAAATTTATAAATTACTTTATGG
GGCACTGTTATCTTTATGAAATTGAGTCAACTTATCCAAT
AACTTGGAATGACTTTCTATCTGCTCAAATCTACTTTTTT
TTTTTTCAGGAATGTTTTATAGCTTTCCCCATATAGGTTT
CATGTAACTAATAACTCTTGACTGATAAATTATAAAGGAT
TTAGATTCCATCTTATAGATGAGAAAACTGAGAACAAGAA
TGACCAAGTGATGGCTTGAGATCACAGGATTAGCACTGGG
ACCCCGGTCTTCTAGCTCCCATCATAGTGCTCTCTGCTGT
AGCATCCTATAAGCACCCTAGAATTCTATAGCAGCATCAA
GAAAACTAGGAAAATGCTTTGACATTGTCTTACTTGTGCA
CATTCTTCCTGCTCTGTTCCTAAACTTTCCAAAATACTTT
CTAATTTCACCAGCTTTCTGTCATGCTACTCTCCCCAGTG
CACCCTGGCCAACCTGTCCTTGCCTCTCTGGCTTTAGTGT
CTTTCCCTAGAACATTCCTCCTTCCCTTCCAACTCATGAG
GTTTTAGTCAAGTTGTCGGCAAAGTCTGCAGTTTTATCTA
GAGGCTCAACTGGGAAAAGATTCACTTCCAAGCTCACTCA
TGTTGCTAATGGCAGGATTCAGCTCTTCATGGGCTATCAG
ACTGAGACCTTCAGTTCCTCTCTGATGGCCAGAAGCCTCT
CTCAGTTTCTTGCCATACAAGGCTCCTCACAGGGCAGCTC
ACAACATGGTAGCTTATTTCCCTCAGAGAAAGCTAGAGAG
AGATGACATCTGAGACAGAAGCCACAGTCCTTTTATAACC
TAATGTTAGAAGTACCATTTCATGGTTTTTGCTATATTCC
ATTTGTTAGTCACTAGGTTCAGCCAACACACACTCAAAGG
AGGGGATTACATGAGGGCATGAAAACCAAGAAGCAGAGAA
GACTTAGAGCCATCTTAAAGGCTGCACACCATACTTTCTG
TTACCCTCTAGACCATATCTGGGCACCCTACTAAATGTTT
TCTTTTTTTTTTTCTTTTAGACAGGGTCTAAACTACCTGT
TGCCCAGGGTAAAGTGTAATGGCACAATCACAGCTCACTG
CAGCTTCAACCTCCTGGGCTCAAGAGATCCTCCCACCTCA
GCCTTCCGAGGAGCTGGGACTAGAGGTGTGTGACACCACG
CCCAGTTAATTTTTAATTTTTTTGTAGAGACAAAGTCTCC
CTATGTTGCCCCAACTGGTTTCAAACTCCTGGGCTCAAGC
AATACTTCTGCCTTGGTCTCCCAAAGAGCTGGGATTACAG
GCATGAGCCACCCTACTAGATGTTTTCTTAGCACCCAGTA
GATCACTTTCAATTACCTCAATCATAATTGAACAACTAAT
TGTGTAATTCATGGTTCAATTTTATACTGTCTGTCTCCGC
AAGAACAAAAAGTTGCTGGGTACGGTGGTTAATGTCTCTA
ATCCTAGCACTTTGGGAGGCCAAGGTGGGAGGATCACTTG
AGCCCAAGAGTCCAAGACCAGCCTGGGCTACATAGTGAGA
CCTCGTCTCTACAAAAAAAAAAAAAAAAAAAAAATTTAGC
TGGGCATGGTGGAACATGCCTGTGGTCCCAGCTACTGAAG
AGGCTGAAGTTGTTACCAGTGGTGAATCCGTGTGGGTCTG
CAGCAACCTCAATTCTTTCCTCCTCAGAAGAAAGAATTTG
ACTGAGGGCCATGAGGCAGAAGAGACGGAGGCAAGTTTTA
GAGCAGGAGTGAAAGGAAGGAAGGTACACCTGGAAGAAGT
CCAAGCAGGCAACTTGAAAACAAGTGTGAAGTTTGACCTT
TTGACTTAGGGTTTTATATGCTGGCATACTTCTGGGGTCT
TGCATCCCTTCTGCCCTGATTCTTCCCTTGGGGTGGGTTG
TCCACATGTGCAATGGCCTGCTAGTGCCTGGGAGGGGAGC
ATGCAGAGTATGTTTACTGGAGCTGTACACATGCTCAATT
GAGGCGTTCTTCCCATTCTGGTGGAATGCCCCCGGAAGGT
CATATACCAGCTAAACTCTGCCATTTTGCCCTTTAATGCA
CATGCTGGAGCCCACTCACCCAATTCCTGAGATCTTATTG
AGAGGCTGCCACCAGTTTCAGGTGTTTTTATCTATTGGGA
AACTGCCTCTCCCTGGTGCTGTTTGCAACCAATTATTGTA
TTAGAGACACAGTGTGACAACTGCCTGGCCTGACATTCCT
GGTGAGGTGTGGGGGAAGCCCTCTCCTGTCTCGCACATGC
CTGGCTAGCCACCTACTGTAACAAGATGAGAGGATCATTT
GAGCCCAGGAGGCGGAGGCAACAGTGAGCTGTGATTGCAC
TACTGTACTCCAGCCTGGGTAACAGATTGAGACTCTGCTT
CAAAAAAAAAAGGAGGAAGAAGAAGAAGAAGAAGAAGAAG
AAGAAGAAGAAGAAGAAGAAGAAGAAGAAGAGGAGGAGGA
GGAGGAGGAGGAGGAGGAGGAGGAGGAGGAGGAGGAGGAG
GAAGAAGAAGAGGAGGAAGAGGAAGAGGAAGAAGAAGAAG
AAGAAGAAGAAGAAGAAGAAGAAGAAGAAGAAGAAGAAGA
AGAATGAAAATTCCACAAACAATGGGTCCTGTGGATCTCA
CCTACAACTAAACCTTAGGTTCAACCACTGTATTTTATAC
ATTGGAAACAAGACATAATTTTTGATTGAAAAACTATAAG
GTAAACTCAGCAACCCCTTAAAAGAATTATTTGGCTGTTG
TCACTACCTCACACCCATGAACCCCAAAAATCTGAAACAG
GTCTCAGTTAATTTAGAAAGTTTGTTTTGCCAAGGTTGAG
GATGCACCTGTGACACAGCCTCAGGAGAGGTCCTGATCAC
ATGTGCCCAAGGTGATCAGACCACAGTTTGGTTTTATACA
TTTTAGGGAGACATGAAACATCAAACAACATATGTAAGAT
GAACATTGGTTCGGTCTGGAAAGGCAGGACAACTCGAAGC
AGGGAGAGGGCTTCCAGGTCATAGATAGATAAGAGACAAA
TTGTTGCATTCTTTTAAGTTTCTGATTAGTCTCTCCACAG
GAGGCAATCAGATATGCATTTATCTCAGTGAGCAGAGGGG
TGACTTTGAATAGAATGGGAGGCAGGTTTGCCCTAAGCAG
TTCCCGGCTTGACTTCTCCCTTTAGCTTAGTGATTTGGGG
GGCCCAAGATATTTTCCTTTCACACACCCAATCTAAGTAA
AATCTATTTTATGTATATTTTCAACTAGAAATTCAGGCTC
CCGTAGGGCATAGTCTTACTCAGGTGGCAGAAAAACTGTA
ATTACTGCAAATGCCAGGTTTACCATATACACATTTCTAA
ATGGAGTTCTCTAGTTCTTGACATAAATAAAAAGGGTTGA
TTCACACTGAACTTCTCCACTTTAAAAAGAAGCAGAGTAG
CAGAAGCACAAACCAGATTGCAGTGGGTTGGGGAGTGAAC
CACAGATTTATGGAAATAGGAGGGACTGCTCTTATGCTAG
ACAGGAGTTTTAAAATCAGTCTTTGGTTAGCAGCATTTTT
AGTAACATTTTTATATCATATAGTAACATTTTCATACCTA
TACTATGAATTATAAATATAATTCATATTACTGAAAAAAT
AAAAGTCACTTTGAAGGCATCTTTTACAATAAGCAATTCA
TAGAAGGGAAAACTGAATACCACTTTCACATATGAAAAAT
GTTTGAACAGTGATGAGAGAAATAAACATCTAAACCACAG
TGAATTACCATTTTATACCCATCCAATTGGCAAAAACAAA
TTTAAATTTGGAAAGCACCAACTGTGATGATAATATAGAC
CAACAAAAACCCTCAAACACTTGTAATGGAGAGACAACAC
AGCATTGTAACTGAAAGCACAGACTCTAGAGCCATTGTGT
ATTGTTTTAAGTTCTTGCTCTACTTCATAACTAGCTGTGT
GACTTTGGGCAACTTACATAACATCTTGGTGCCATCTGTG
AGACAGGAATGATAACAGATCCTACCTCGAGAGGACTAGT
GTGAGTAATGACGAGTTACTATAACATGCTACATAAGTAT
TTGCTAGTATTATTATTATTGAAATAGAATAATGACTTTA
GAGAGCAATTTGACTAGTGCTAATACAGTTGAAGCTGTGC
ATAGCAAACAACCCAGCAATTTTGCTTCTGCGTGCACACA
CCAAAGAAACACTTACAGGTGTACACAAGGCGGTATATGC
AAGAATTTACATTGTAGCATTGTTTGTAATAGAGAAAACT
GGAAATAGTCAAAATCTGCAGAAAAAACATTTTTTAAAAT
CTATGGTATATTCATATAATACTATATAGCAGTGAAAATA
AATAAATTAGTGCAGTAGTTCTCAAACTTTACCATGCACT
ATAATCACCTGGAGAACTTGTTACAACACAAATTACTGGG
GCCAACCTTCAGTTTTTGATTCAATAGGTCTGTAATGGGA
CTCAAGGGTTGGCATTTTCCAAACGATGTTGATGTTGCTG
GTCCAGGACCACCCTTTGAGAATCACCGAATTGGACCTTC
ATTGATCAACATGGACAAATCTTACAAACAGAATGTTGAG
TGGAAAATGAAAGTTGTGAAAGAATACATATGCTTTGATA
CAATTTATTTAAAGTTTTAAAATGTGGAAAAGAAATCATT
TTGCTGCATCTGTATATATATCACATATACACATGCAGTA
AAAATTTCAAATAAGATCACAAAGCTAGTCAGTTACAGGT
CTAAGATTTATACCTATGTGTATCCGTGAAATCACCTTTG
CAAACTGAAACCCCCTTTGCAAAAATTCTATCAGTGAGAA
AATTATAGCAGTGGAGGAGATCTGATCTAGCCAAACCCCA
TCTTGCCTTTAGCTTTCAGCCTGTCCTTAATTATTCCTGG
GCTTAAGCCAAGATAACTTTGGGAGACATTTAGTTTAATA
GTTTAAATAATTATAGTCCTTCACCAAAACTCAACTGTCT
TTGTAAAGCTAATGAGAAACCACCAGACTAGAGGGATAGA
TGAGCCTGAATTCTGTTAAGTGTAGACATAAGTGATTGCC
AGCCATTATTCCAGAGGTCACAAGATATGCAATTTCCCCA
ATTACTCCTGCAGAAAACATCACTATTGTAGAATCTAGGA
TTGGCCTTTGGGGGTATATTTTTAAGTTTTTTGCATGTTT
GACTACTGATGGCTCCACCTAGACCCACCAACTGTTCCTG
TGGCTCCACCCAGCAACGACTCAGTAGGCAGGAGGACCAT
CTCCCATACCCCTATGACTGCACCCCCAACCAGTCAGCAG
CAAGCACCCATTCCCTAGCCATCCCTACCCCTTTCCCCAA
ACCACCTTTGAAAAAAACCCTAGCCCCCAAATGTTCCAGG
AGGCTGATTTGAGTAATAATATAACTGATTTGAGTAACAA
TAAAACTTCTTCCATTTTTCCACTCAATGTTGTGTAAAAC
TCTTTCTCTATTGCAATCCATATACCTTGATAAATAATCT
GTATCCGGGCAGCAGGCAAGAAGAATCCACTGGGCCACTA
CATCTGGATCTAAAGGCCATGCATTTTCCACTACAAGCTA
ATTAACAAGAGGTATCCTTTCCCCTCAGAAACAACTAGAC
AAACCCGTGTAGATTCTACATATAAGAACAGTTAAAGAAA
ATCTGGTTAATACTTAGCCAAGTATACTTATCAGGAAATC
ATCAACAGTCTTTCTCTGACGTTCCTGAAATAGTAATCCC
CACCTTACACTTGTATCACTTGTTTTCTAAATATTAATAT
ACAGTAAAATTCAGGTGACTGTGTGCTATGGGAAAATCTG
GAGGAAAAGATAACTTGAAAAATATACTTTTTTGGCTCTG
CTTGCTACCGAAAAAAATTTTTTTTAAGAAAATATACTCT
TCCCTCCCTAACATTAAAGTGAATCTACAGAAGATGCGTT
TGGTGAAGTGTCTGGTGGTGAATACTAAGTAGAAAGGGCA
AACACACACAGCCTTAGAGCCTGGATAAAATCCTGGTGTC
TTGAAAGTTCGACTGTGGGAAATCTGGAGAGTAAGGGCTA
TCTCTGATCTGTCTATGTAACTTCTGCACCTTGCACATAG
TAGAGGCCTGACAGATACACGACAACCCATGTGTGCATGC
AATAATCCAATCCACAATTAGGAACATTGTGCCAAAAGGA
GACCCACCAACTAAAAAGAGATAAAAATTCTTAGCTTTCT
GTGACTACCCTTTGACTACTGCCTTTGCTGACGAAAACAG
AGAAGAAAAGAGGAGGCTTCAGTATTCAAACACTGCCAGT
TCCATAGTGAACTCTAAAAATGGTTACTCTTGGGATGCAA
AGAACCCCCACAAGGATAAACAGCTTTTGAGGTTACCCGA
ATGCCCCAGCAAAGGGCACTTCCGGAGCCGCACCGGAACC
CCTTGGCGGAGTATGTGGCTTCCTGCGGGAACGATTTAAG
AATAGGACTACTTCCTGCTTCTGGACATGGGCGGGTGAAG
GGAAAGGAAATAGCTTTAAGAGCGGCATCCTGCCTGAGCT
AGCAGCGGTGGAGGAGGAGGCAGAGAGGAGTGGAGGGCGG
AGTAGACGGAGGAGGCTGCGGCAGAGAAGAAAGTGTCAGA
GCCGGTAAGTGAGCCAGCCGCCTTAGAGCAGGGGACAGCG
GACAGCGCCCCAGGGCTCGCTTCGCAAATATGTGGTGCCA
AGTTGCTGAGCTGCCCCATGGGATCAGTCAGGGTTGTGCT
TCGTCGGTCGCCTGTCTGTCGGCGCCGAGAAGAGACTGTT
GGGGCGCTGGGGCCGGGCCTCGCGGAGCGCCAGAGTGCGC
TCCCGCTGGCTGACAGCCTATCTCGGAAGCCGGAGGAGGC
CCTGGGCTGTGTCCTGCTTGGTAGTGCTGGGGTTCCGCAC
CCTGGACAGCTTCCCCAGACAGTGTTTGGAATTCAGGGAA
GGAAGAAAGTACTGTGCGCCCCCATTTAACCCTCGGGACC
TGGCGAAATCCTGCTACGTGGGTAGTGAACATTGTTTCGG
GAACTGAAGGAAATGCATGTAAAGAGTGTTAGTCTGGAGC
CATACTTTCCCTGCCCTGTTCAAGCTCCCTGGGCTGTCGG
AAGCGGAGTTGTTTGTAAAGGCAAATGCCGACGCCTCCTC
CTCCTGTCACTTCGGGACAAGTTAACAACCTTCAGATTCG
TTGTTAAAGCAGCGTGTTCTCTATGTGATCTATCAGGTTA
GTACTGCTGTGGGTATCTGGTGATTGCTCTGTAAATATAC
TTGTTGGCGAGATCACAGTTAAATATCTCCAAGCACTTTT
TGAAGAGGAACAAGACTGACCTAACAGTCGGGACTATTTA
GCATACTTTACCTCCCCTTTACTTTAATCGTTTTAGCATG
CGGAGTAAGGATGGTAATCTGAAACGTACTAGGTTAAGTT
ATTGTGCATCTGCAAAAGGCCTGTGATATAGAATATGAAA
CTCTTGATAACTGACGAAATGAGTGAAATGATTAGATAAA
GAGTGTTACTGTAAAGATCAGAAATAGCTTTTATTAAGTT
CCTGCTTTTCTGTTGTCTTAGGTTCGGCTTTAGAGTGTGG
TGAAGGGTACTTTTCATGGTGCATGGAAGGAAAGCCAATG
CGCAGGTAGGCATTCAGGAAGAAAACCTTTGGTTTCACTG
ATTAAAATTCAGCATGTAATAATTAAAATTTTTAAAAAAG
AGTTTCAATCTTACTAAATTCTGCTTGGAACTAATGAGTC
TTGTTCTACAATAAATCAAAAGTAATATTAAGAATTAATC
GCTTTTTAATAGAATAAAATACAGAAGTTAAATTTCTGAA
AAGTGCCGTGGATTGTATGTAAACACTTAATTTTCCTTTT
TCATGTTTTTTTTTTTTAAGGTAAATAATCATTAAGTTCA
TTATGATACTATGTGGATTTATTATCTTCAATTCCCTATA
AAATGTAGAGGATTCTGTTCCCATGTAAGAATCATAATTA
TTTACAATACACTGTACTGCATGCCTAATTATGGTTTTGG
TTATTTCCTTGATGTTCAATAATACATGTGTTCTGTTAAT
TAAAATAGCTGCATTGCAGGGAAGATTGTATAACGACTAA
AATAGGTATTAGACATAATAACTTAGTCCATAGAAAAATA
AAATAATGTCTGGGAAAATACAATTAAATAGGCCCTCCCA
ACCCTAGAATTTAATAATGCTTTTTCTCATTCTGTTCTAA
CAAATGAAACTAGAACCTTTATTGATACAAAATCAGCCCA
GTTCTATTTCTTTGGTTTTTACATTTGTTTTCTATTTATT
GAACTCTATTTAATCATTTGTTATTTAACATCAACGGTAA
ACAACTTTTGCAGTTCTTTTAAGAGAAGAAACATTTTATA
ATGGGAATATGACTTATAACTCAGAACTTGGAGCAAGAAC
CAGAATGTATATCTTTTTCCAAATCTTTTATTGATTTATC
AATTGACCTTGAGCTGTTCACCTTCTCTGTACCCCAGCTT
ACTTCTTTAATGTATCTAATCAGGATATTGGAGATTAATG
GATATTTGCAAATGCTTTAAATGTGGGAATATTTTTGGTT
TATCAGTAGTCTATATAAAATACTTACTGAATCACTCATG
CCTGCTCCTTTTTTTCCAGATGAAAAGATGTTACCAAGGT
GAAAAATACTGTTATCTTATTTATATTTTATTCTGTGGCA
GGAATAATATTTTACCACAATGTACATGAAAAAATTAACA
ACATATATTAAATGCTTCATCACTTCATTCTAACTTTATT
GCAAAACCCACTGATTGTGTCTCATCTCCAGCTACCATAA
AATGTCATGTCTTATGTAATTGCTAAAATAAGAGCTTATT
ATTTTTTAAAAGAATAGCAGAGCGTGGGAATGTTTTTGGT
TTATCAGTAGTCTATATAAAATATTTGCTTAATCACTCAT
ACCTGCTCCTTTTTTCTTGCTTTATTACATAATACTGTCA
GCTATTCAAAATCATGTTGGATAATTCTAGTGCTGTTAAT
TGTTAAGTTACAGCTCCTTCTTCATCACTGTCACTTGGCC
AGAGCCTAGCCTACTCACATTGGTCTCTGGTCTTACTTCT
ACCTGCTTCCTACTTTCAATCATGGTCACACTTCCCTATC
CTTTTCTTGTTGGGCTATCATTTTTGCTGATTTAACCCAG
AAGGCAGTCTCTGTAATGCTGGGTTTATACTCAGCTGCTA
TTAAAGAAGCTTTGAGAAGTAACTTTTTATATTGAGACTG
TTTGAATACATGTTCATTCTGCCTACTAGATTGCGAGCTC
TTTTAGTCTCATGTCTTCCTATATTTGCATCACTAGCACC
TAATGATTACTGAGTAATTGTTTAAATAGGACTGAACAGT
TTCTGCAGACTTTGCCCCTCCAAAAAACAAAAAAAAAAAT
CCATGAACAAGAAAAGACTGAAAATTATTGTTAAAGGTGT
TCTAATTTTTGATTATAAAGTTTTATGAAATCAATTGGCA
TTTTATTATTAAAGTTTCATTGCATCATTTATGTACCATC
ATTTGCATACACGGTGCAAAATTTAAAAGATACAATAGGA
TATTCAGTGAAAAGTTAACTCTCCCATTGCTGACCCCAGT
TCCCAGTTCTTCTCTCCAGAGGCAACCACTGTAAGCAGTT
TCTTATGCATTCTTTTAGAGGGATTGTAGTTCATACACAA
ATATATATAAGCTGTCTTGGGGGGAGGGGGGAGGGATTGC
ATTGGGAGTTATACCTGATGTAAATGACGAGTTGATGGGT
GCTGACAAGTTGATGGGTGCAGCACACCAACATGGCACAA
GTATACATATGTAACAAACCTGCACGTTATGCACATGTAC
CCTAGAACTTAAAGTATAATAATAATAAAAAATAAAAAAT
AAAAAGATGTCTTATCTTTTCATTTTTTTAATTTTTATTT
TGTAGACACAGGGTTTTGCCATGTTGCCCAGGCTGGTCTC
AAATTCCTGGGCTCAAGGAATCTGCCTGCCTATGCCTCCC
AAAGTGTTGGGATTACAGGCGTGAGCCACCGCACCTGGCC
AACATTAGTAGCTTTTAAAAAGAGAAGATGGCTGGGCACA
GTGGCTCACGCCTATAATCCCAGCACTTTGGGAGGCTGAG
GCAGGCAGATCCCTTGAGCCCAAAAGTTCAAGACCAGCCT
GGGCAACATGACAAAACCCCATCTCTACAAAAAGGAAACA
AAAAAAATTTAGCCAAGTGTTGTGGCAGATGCCTGAAGTT
CTAGCTACTCAGGAGGCTGAGGTAAGAGGATCACTTGAGT
CTGGGAGGCAGAGGCTGCAGTAAGCTGTGATCACACCATT
GAACCCCAACCCGGGCAACAGAGCAAGACACTGTCTCAAA
AACAACAACAAAAAAAAAAAGACACAAATGTTGCAGGGCA
TAGTGGTTCATACTTGTAATCCCAGCTACATAGGAGGCTG
AAGCAGGAGGATTGCTTGAGCCCAGGAGTTCGAGGCTGTG
GTGATCATACCACTGCACTCCTGCCCGGGTAACAGAGAGA
GACCCCATCTCTTAAATAAATAAATAAAAATAAAATAAAA
TGCATTTGAAAAGACACTAATGTCAGCATATCATGCACAT
TCTTCTGTATCTTTATTCACTTGAAAAATTGTTTTGTAAA
TTGTAACAAATGCATATAGACTTACCTTATTCCTTTTAAT
AGTTATGTGGTATTCCATTGTCTATATGCACCTTTGTTAA
CCAGTCCCATTTGAGAGAGATTTATTTCAACCGTTTTGCT
GTTACAACCAGTTCTGTCTGCAATGAATATCCTTGTAGGT
GGTTTTTGCCCAAATGTGTAAGTATAGAATAAGTTCTGGC
TGGGCGCAGTGGCTCATGTCTGTAATCGAAGCACTTTGGG
TGGCCGAGGTGGGCGAATCACAAAGTCAAGAGATCAAGAC
CATCCTGGCCAACGTGGTGAAACCCCTTCTCTACTGAAAA
TACAAAAATTAGCTGGGCGTGGTGGCGTGTGCCTCTAGTC
CCAGCTACAGTCCCAGTTGGGAGGCTGAGGCAGGAGAATC
ACTTGAACCCGGCAGGCGGAGGTTGCAGTGAGCCAAAATC
ACACCACTGCACTCCAGCCTGACGAAAGCATAAGCCTCCA
TCTCAAAAAAAAAAGAATAAGTCTTAGGTTTAGAATTGCC
TAAAGAGTATGTACATTTTTTAATTTTGGTGGACATTGAC
AAATTTTTGCCCTTAGAGTTATACCAATCCATAGTCTTTA
CCAACAATGTGTTTGTTTCCCAAGGTATTATTTTTTAATC
ATTCATTTATTTAGAGATACCAAATATTTTGTAATGTAAT
TTTTCCAAGTTTTCTTGAATATATTAGTAGAAAACAGCCT
GATTGTAGAAATTGGTTTATTCATATGTCAAACCTTTATA
TAATACCACTGTATACCTGTATATTGTGTGATACAGATCA
AGTGATGAAAACAGATATCATGATACAATATTGGCCTGGT
GCAGTGACTCATACCTGTAATCCCAGCACTTTGGGAGATG
GAGGAGACAGGAAGATCACTTGAGCCTAGGTGTTCGAGGC
TGCAGTGAGCTATGATTGCACCACTGCACTCCAGCCCAGA
TGACAGGGCGAGACTTCATCTCTAAAATGTAATTAGTTAA
TTAACTAACAAACATTAACAGAATTTTAATAGAGATGTAA
ACTTAGAGGAGGGAACTGCTCTGTGGAGATGAGGAAGCAT
CACAGAAATGGCAATATTTGAGCTGGATCTTCTAGGAAGA
ATAAGAATTTACTTCTAAAGAAGGGAGTTAATTAAGGACA
CCATAAAAGGAAGGAACAACTTGTGCAAAAAAAAAAAAAA
AAAAAAAAAGGAAAAGAGAGAGCACCAAGACCCAGAATTG
TCTGACATGCATGGAACAGTGAGTATATGTGGAGTATAGG
GTATTTTGGGGAAGAAGGGGAAGTAGAAAATATGGAAATT
GAGGCTACAGCCATGGGAAAGAATTCAAACTTTAGGTATT
TAAGAGCCAATGGACATTATTATATACATCGTTTGTTCTT
TGAGCTGATTTCTAGGCACATGGGGGATGGATTGGAAAGA
GAGAAGAAATTATGGCAAGGAAATGAATTTAAACTAGTTG
TGGTAGTTCAGATGAAAGAAGATGAGAACCTGAAGTAGAT
CTATGGCAGTGAGGGTTGAGAGAAGAGGATGGAATTGAGA
GCTTGTATAATAGTAAAATCAAAAGGATTTGGTGAACATG
GAGTGAGAAAAAGGTAGTGTTATAAATGACTCCAAACTTA
GGAAACTAGGTGCTGCCATGATAAGATTAAAAAGAAAAAT
ACAGGAAGAGGAACAGGTTTCAGCAAGCCAAGAATAGATT
CTGTTTCATATACTTTTAATACTATTGTGTTTGGGAAACA
GCCAGGTGGAGGTATCCAGCATGTGATTGGAATATGAGTC
GGGGGCAGAACAGAGATTTGGGCTAGAAATTTTTTTAAAA
TGTGAGTCATCAGTACCAAGAAGGTTCTTCAAGCTGTAGG
CATAAGTGATGGTAGAAGAGAAAAGGAGAATGCTGAGGAC
AGAACTGTAGTGAGTACCAGGGGTGTTTACAGTGGGGCCT
AGCAGGAAGACCCCATAAAGTCTCTAAAATGAGTAAGAAG
CTTTACATGCTTCGGGTCTTATTTTATTTAACAGTATCTA
GAGTTTTTATTGATAGTTTTTTACTCACATTGAAGGATAG
CTGAGCTACTCCTTGAGTTTAATTTCAGAAGACAAAATTT
CCAATCTCATATCTTTGAAATTTTCAATTTGTTCTAGTCA
GTCTAAAGTGTATGCTTAAAAATAGTGGTAAAACATACAC
TTGCTTGATTTAACTATTCCCTAGTGTGGCATGCACTGTA
GGTTAGCTTGCACATCTCTTCCTTTCTTCCACCTACTATA
GACACTAGAAAATTAAATACTCTCCTTGATTTCTTAGTTG
TCTCTGCATATGGGAAGGGCTGTGTGACACCGTGCTACCA
ATGAGATGTCAACAGTAGTTGTTGAGGGGTATTCTAGGAA
GGCTTTTGCTATCCTGATATAAAGGGAAACTAGCATGCTT
GTATGAGGATTTACCCTTCCTGCTCCATCTTGGTCTCGAT
CACTGGACCAAGGCTCCCAAGGCTTATGCTCATTTTATCC
AATAAGCAGTGATGAGATGCCTTGGGACTAAAACATTCAC
AACCAATTTTCAAATGAGGAGGTTAATAGCTTGGCTTTCT
GGTGTGGAATCAGGTATGGAATAGAGTGCCTATTGGGACC
CCTTCTAGTAAGCAGTACTGGCACTTTGAGGTATTTCTGT
TTTGAGGGTTTATATACCCAAATCTCTAGCTCTCTCTATT
CAAGTATATTTAGGACTATAAATGAGGGTCAGTGCAACTG
AATCTTTTTTAAGGTCAAGTTGTTAATTTTCAAAGTAAAA
CAAAATTTTTGAAGTAGGAAAGGTGAAATGTTCATTTAGA
TAGTGTATTAGTTCATTTTGCATTGCAGTAAAGAAGTACC
TGAGACTGGGTAATTTATTTAAAAAAAAAAAAAAAAGAGG
TTAATCTTGGCTTATGGTTCTGCAAGCTATACAAGAAGCA
CCTGTCACACATGTCACCACACCTGGCTAATTTTTAAATT
TTTTTGTAGAGATGGAATCTCATTTTATTGCCCAGGCTGG
TCTCAAACTCCTAAGCTCAAACGATCCTCCTGCCTCAACC
TCCCAAAGTGCTTGGATTACAGCTGTGAGCCACCATGCCC
AGCTAGTTTTTACATTGTTAACAGGTTGAGAAAAAAAGAC
AAAAGATGAATGATATTTCCTAAAGTGAAAATTATATGGA
TGGACACCAATGGCTGGGGGCATGGTGGCCTACACCTGTG
ATCCCAGCACTTTGGGAGGCTGAGGCAGGAGGATCACTTG
AGGCCAGGAGTTCTAGACCAGACTGGGAAACATAGAGAGA
CTTTGTCTCTACAAAAAATTAAAATTTAGCCAGGCGTGGT
ATTATGCACCTGAGGGCCTAACTACTCAGGAGGCTGAGTT
GAGAGGATCGCTTCAACCAGGAGCTTGAGGCTGCAGTGAG
CTATGAGCACACCACTGCACTTCATCATCAGTGACAGAGC
AACACCTTATTTCTAAAAAAACAAAAAGAAAAAAAGATTC
TACTATACTAATGCAGTAATAAGAGCTTTTTTTTCTTTTT
TTTTTTTTTTTTTTTTTTTGACATGGAGTTTTGCTTTTGT
TGCCCAGGCTGGAGTAGTGCAGTGGCGCAATCTGGGTTCA
CTGCAACCTCTGCCTCCGGGGTTCAAACAATTCTCTTGCC
TCAGCCTCCCAGGTAGCTGGGATTACAGGCATGCGCCACC
ATGTCCAGCTAATTTTTGTATTTTTAGTACAGATGGGGCC
TCACCAGGTTGGCCAGGCTGGTCTTGAACTTCTGACCTCA
GGTGATCCAGACACCTCTGCCTCCCAAAGTGCTGGGATTA
CAGGTGTGAGCCACCGCGCCTGGCACTATGGTATATTTAA
AGGAAAAACGGAGATATTAGCTTAGTTTACCCACATTGTA
CTTAGGTGAAATAAAAAATTGTTCATATCTCAGTTCAACA
GTAGCATCTTTATGTACATAACTAAGGTTGTGACAATAAT
ACTTTACTTTCAGCATTCAGTGTCAGTATTCCAGGAATTT
TTGAGTTGGTCTTTTGTCTTTGTTACTTTTTTTAAAAAGA
AGCTTGATTTTACCACTGTTAATCATGTGATTCTTTCAGC
AGCTCCTATGTACAAGGCACCATTTTAGCTCTGTGGTTAA
AAGCATTCTTGATTGTTTATGTGGATGATAAAAATTATTC
TTTAACGGCTCAGCTTTATGTTTTAGTCTTTAAAATTGCC
AAGCACAAACAGTGATGTTTTTACCAAATGTATAAGTATT
TTGGAAAAATTGCTACTTGTTGAAGAAAAGAAGAACCATG
TTTTTTGTTTTCGTGTTATATCTTTGCAATGCACAAGCAA
TTTCTTCTTCCTAGAACGTCCTTATGGATTTTTCTGTCCT
TCTCAGGAGACTCCTTTTACACCTTTGTGTTTTATTATAC
TGTAGTTCCTGTTAGTGCTACAGCTTTGGAAGTAGAAGAC
TGATAGGGATGCTGTCCTTTGCAGGCTAGATATTAGACTC
TCTCAGTAGTGGTAGATGACTAGTATCTGAGAGAGACTCA
CATGAGGCTGACCTAGAACTCTGTGATCAGAATGCTTGAG
TCATCCCCCTTTTAAGTAGCATGGTACTTTTGGAAGAATT
TTCCATCAGAGGACTGCTTAATAAGAATCAGAAACAGAAA
TATACCGATCTGGAGCATGGATGTGAGATACTTCCCTTAA
GCTCTGGGAAAACCCAGTGTGATATTCCTACTTCACAACA
AAACACACACCCTTGTGGTAACCTGATAGATGACACCTGT
CAGATCCGGAATCTTTCTGAATGATGTTAAACAAATACTT
CATAGATTTTGCCTTTCTGAATAACTTTTAAGCTTTATTT
AGGTATAATTGATATACAAAAAATTGTACATATTTTATGT
ATGCATTTTGATGAGTTTGGGCATATGTGTACACCCATGA
TATCATCACAATCGAGGTCCTAAACATATGTATCACCTCC
AAAAATTCTTTTATATATATATATAAACATACACATACAT
TATCTATATGTTTTTGGGTTTTTTTGGTTTTTTTTTTTCT
AGAGATGGGGCCTCACTATGTTGCCCAGGCATGTCTCAAA
CTCCTGGGTTTAAGGGATCCCCCCACCTCAACCTCCCAAA
GTGCTGGGATTACAGGCATGATCCACTAGGCTCAGCCTAG
CTCCAAAAATTGTTACGTTTGAACCACATCTTTTGTCCTG
GTTGCCCTCTTACTGGTTATTCATGTATCTCCTCCTCTAG
AGATTGCTTCTTTATATTACTTTGAATTTCCCACAGTCTA
TAGCAAAATGCTTTGTACATTAAAAGAAATTAGTATTTGT
TAAAAGAATAGTTATTTTAATTAAGAGTCATAGATTGTCT
TTTCTCTGCCATGCTTATGTAATGTGATAAAAAAAATCCA
AATATCTTATTTCTAATTATTTGTCAGTAATTTGTGACTT
TTACCTAGTAATTTCACACCTGAATTTCCACATATGAAAT
ATGAATATAAGATACAAATTTTCAAGCCAGGCACAGTGAC
TCACACCCGTAGTCCCAGCTACTTGGGGGGCTGAGGTGGG
AGGATCACTTGAGCCTGGGAGGTCGAGGCAGCAGTGAGCC
ATGATCAAACCACTGTATTCCAGCCTGGGTGATAAAGCAA
GACCCTGTTGCAAAGAAAAGATACAAATTTGTATCTTATG
TATTATCTGGAATGACTTTAAAGATAATAAAAGTATTTTA
AGTATTTTATCAATACTTAAAAGTAATTCTGAAAATTTCT
TATACCATCCAGTTAATTTTAGTTAGAAAAGGGATGATGT
AAGTTCACTTTGTTATGCTTATTCCCTTAAATATGAAATG
CATTTTATAGGCTTCTTTTACCAAATTATTTGACTCTTCT
TGATATTTCACTGATGAAATTTTTCATGATGACCGAATCT
AAAAAAAAAAAAGTCTGTATTTGGTGTAGTTTCTTGGGCT
TTTAAAAACAGTTGTACAGAAATTTGGGTAATCCATAAGA
AAAAACAAAACAAAACCTTATTTTGAATTGCTAAATCATC
CTAGAAACTCTTCCCTCTCCTCACCTCCCAGTACTCACAT
GAATTACAGTTATTAAATATTCACAGTACCTCAGGAGATG
CGTGGTTTACCCTAAAGCATCCAGAGACTGAGAGCTTCAT
GATTTTGAGTAAGTCACGTAACCAAACTAGTTTCTTCATC
TGTAAAAGGAGGGCATTATGCTACATGATCCGATGATCCA
TTCCATTCCATATCTAGATCTCCACACAAGCAAGAAGGGG
CAGTTTTCATATTTGAAGACTTGTGAAGAACACCAACTTG
TAAGATTTATAGACACATACATATATACTCTGATCCTGTA
AGGCAGTGTTCATCAAATTTGAGCAATTTACAGATACTCC
ACCACCTTTTTGTCCAGAACCCATTTTAAAGGAAAATAAT
TATTGCAGCTTTTTTTTTTTTTTTTTTTTTTTTGAGACGG
AGTCTCGCTCTGTCGCCCAGGCTGGAGTGCAGTGGCCGGA
TCTCAGCTCACTGCAAGCTCCGCCTCCCGGGTTTACGCCA
TTCTCCTGCCTCAGCCTCCCGAGTAGCTGGGACTACAGGC
GCCCGCCACCTCGCCCGGCTAGTTTTTTTGTATTTTTAGT
AGAGACGGGGTTTCACCATGTTAGCCAGGATGGTCTCGAT
CTTCTGACCTTGTGATCCGCCCGTCTCGGCCTCCCAAAGT
GCTGGGATCACAGGCTTGAGCCACCGCGCCCGGCCTAATT
ATTGCAGCTTCTAAAAAATACGTCCTTTAACACAAGTTTA
GACAACACATACCTAAATGTACAGGAAATGCCCAACTTAT
AGACTTCTACAGTTTATGTATACTAGCTCGAGCCATCATG
CTTCTCTAAAGCTTTTGTTTAAAAACCAAAAACGGCCAGG
CGCAGTGGCTCATGCCTGTAATCCTAGCACTTTGGGAGGC
TGAGGCAGGTGGATCACGAAGTCAGGAGATCGAGACCATC
CTGGCTAACACGGTGAAACCCCCGTATCTACTAAAAATAC
AAAAAAATTAGCCAGGCATGGTGGCACGCACCTGTAGTCC
CAGCTACTTGGGAGGCTGAGGCAGGAGAATCGCTTGAACC
CGGGAGGCGGAAGTTGCAATGAGCCGAGATTGTGCCCCTG
CACTCCAGCCTTCGCGACAGAGCCAGACTGTCTCAAAAAA
AAAAAAAAAAAAAAAAAACCAACCCAGCATGGTGGCATGT
GCCTTTAATCCCAGCTACTCAGGAGGATTGCTTGAGCCTA
GGAGTTCAAGACCAGCATGGGCAACATAGTGAGACCCCCA
TCTCAAAATTTTTTTTTTAATTAATAAATATAAAAACCCA
GCAACAACAAATTGTAGAATAATCTGAAAAAGAGAGAGAT
TCTTTTCCTTCTCCCTTCTTGTACCTATTGTTCCTTGCGT
CTTGGGACTTCAAGACTCAGGGCAGTGGCATTTAAACTTT
TTTGATATAACCTGCAGTTTACAAAGGGAACCAGTGATGC
ATATCTATACGAATTTGTGTGTGTACATACACGCAATTGA
ACGTACTTAATGAAATGTATGCTGTTACTTTCTATTTCAT
TTTTTAATGCTTCTTATGATGCACTGAATTTTACAACTAA
ACCTAGTCCCCATTTACAGCACTCTTACCATAGAAAAATA
CAAACCTCCAAATAAATAAACTTTTAGAATCAACTTTTAA
ATACTACTTATTTATAAATTGAAGAATGTCTGTTTATGAA
CTTATTCATTTATTTTATAATCATACCGAAACCTCAGTGA
TTCAGACCAATTTGACAGCAGTTTGACATATGTAGTACTT
TTAATTGAGGCTTATCATATTTAATATCTCTAATAGGAAA
TTAGACCCAAATTAGTCTAACAAAATCGACCTGGAGGCTC
TTTGGAGTCCTGCTAAATCATCATTTAGCTTGCCATTTTC
TTTACTATTTTAATCTCAATAAACTTGCAAAGATTCTATG
TAAAGATAAATTTCAATCCAGACTTTTTTTTTTTTTTTTT
TTTTTTTTTTGAGACAGGGTCTCTCTCTGTCACCCAGACT
GGAGTGCGGTGATGCAATCTCGGCTTACTGCAGCCTCTGC
CTCCAGGGTTCAAGTGATTCTTGTGCTTCAGCCACCCAAG
CAGCTGGAATTACAGGCATGTGCCACCACACATGGCTAAT
TTTTCTGTAATTTTAGTAGAGACAGGGTTTTGCCACATTC
ACCAGGCTGGTTTCAAACTCCTGGCCTCAAGTGATCAGCT
TACCTTGGTCTCCCAGGGGTTACAGACATGAGCCACCACA
CCTGGCCGTCAATCCAAACTTTTTAGATTGTCTTTAATTC
AAAATTGAACTATTAATTGAAGCATGTTAACTTGGGCTTA
ATTTTTAAAATGGATAAGCATAACCACCTTATCTAAAAGT
TTTATTACCATAGTAGCTGGAATTTAAATGGTTTATGTAG
ACCAGGCATGTTGGCTTATGGGAGGTGGAGGCAACAGGAT
CACTTGAGCCCAGGAGTTTGAGACCAATCTGGGCAACACA
GTGAGACATCATCTCTACAAAAAAATTAAAAAAAAAAAAA
AATCACCAAGCTAATTACGTTTCCTTATCGCTTGAATTAC
AAACATTTAAGGGGAGAAAAGAGTTTATAATAATACTGCC
ATCTTCTTTCTCTCCCCCATCATTCCTATAGGTGTACCAA
CATTCGACCAGGAGAGACTGGAATGGATGTAACAAGCCGC
TGCACCCTTGGAGACCCCAACAAACTACCAGAAGGGGTTC
CCCAACCTGCCCGCATGCCCTATATCTCAGACAAGCACCC
TCGACAAACCTTGGAAGTGATTAACCTTCTGAGAAAGCAC
CGGGAGCTATGTGATGTGGTGCTAGTTGTGGGCGCCAAGA
AGATATATGCCCATCGAGTCATTTTGTCAGCCTGTAGTCC
CTACTTCCGAGCTATGTTTACAGGAGAATTGGCAGAGAGC
CGTCAGACAGAAGTAGTGATCCGCGACATCGATGAGAGGG
CTATGGAATTACTGATTGACTTTGCATATACCTCCCAGAT
AACAGTAGAAGAGGGCAATGTTCAGACTCTTCTGCCAGCT
GCTTGCCTCCTCCAGCTGGCAGAAATACAGGAAGCCTGCT
GTGAATTCTTAAAGAGACAATTAGATCCTTCTAACTGCCT
GGGCATTCGGGCTTTTGCTGACACACATTCATGTCGTGAG
TTGCTAAGGATAGCAGACAAGTTCACCCAACATAACTTTC
AAGAGGTGAGTTGCACTTGGTGTTCCAATGCACTTATGAT
CTATTTGTCAGAGAGCAATATAGGTTCACATTCTGTTAAA
TTGCCTGGGTATTTCCTGCTGATTCTAACTTATAATAGCA
AAGAAGTAAGTTATTATAAATCCTAAACCTAGCTTTTATT
TTAGAGGCCAATTTTGTGTTCTACCAGCAAAAGTTAAGAT
TTAGGGATTGATTCTCCGTAACTGTATTCATAAAAGTATA
AGCAAAAAAAAAGAAAGGAAAAAAAAGAAGATTTTTAAAA
AAAGATTATAAGCCAAAATAGAGTTTAATTCCTAAGAGGA
TCTATGCCTGATAGGATACCTGGTATCATCATTTATATAA
GATATTTCCTTCCTGATTATGTGGATTATTCAGAATAAAT
TATAGATTATAGCTTATTTGGTAAACTAATAATCTGAAAA
GATGAGTTTAGATGTTATCAAAAGACTTTTCATTAAACCT
GCTATCTTTCCCTTATTTATTTAACAAATAATTGTAAGGC
TACTATGTTTCAGCCACTGTGCTTGGGAACATAGGCTACA
ATAGTGAACTAGAAATCTAGAGTCTCTGTATTCGTGGAGT
TTATAATCTAGCAGGGAAGGTAATCATTAAACACTTAATT
ATACAAATAATTAACTACAGTTAATGGGTGTTACAAAGCA
GCAGCCCTAGATGATTTAAGAGTGTATTACAGAGAAATTT
AACTTTGGTTCTGGAACAACTTGTGCAAAATCCTGAGACG
TTAAAAAGCATCACTAGTTTGAAGACCTAAAAAAAAAACC
CGTGAGACCCAGAGACCAAGGGGGTTAGAGGATGTTACAT
AGTGATTACACAGAAAGAAGAGGGCTAAATAACACTGAGG
TTGATAGACTACATTAAGAATTTGAGATTGGCCTGGCACA
ATGGCACATGCCTGTAATCCCAGCACTTTGGGAGGCTGAG
GCGGGCAGATTGCATGAGCTCAGGAGTTCAAGACTAGCCT
GGACAACATGGCGAAACCCTATCTCTACAAAAAATACAAA
AATTAGTCGGGCATGGTGGCGTGCGCCCCTAGTCCCAGCT
ACTTAGGAGGCTGGGGTGGGAGGATGGCTTAAGCCCAGGA
GGTAGAGGTTGCAGTGAGCCAAGATCGTGCCACTGCACTC
CAGCCTGGGTGAGAGAGCCAGACGCTATCTCAAAAAAAAA
AAAAAAAAAAGAATTTGAGATTGATCCTAAGAGTGCTAGA
AAACCATTAAAGGGTTTTAATCAAAGGAAAAACACTGTCT
GTTTTACAACTTTTTAAAAAATCATATTTTTATTTATTTT
GCAGTAAACTGATCAGCTCAGGACCATACTTTTTTTTCCC
CCAATCATTTTTTGGAGAACAGGTGGTGTTTGATTATATG
AATAAGTTCTTCAGTGGTGATTTCTGAGATTTTGGTGCAC
CCACCACCGGAGCAGTGTACACTATACCCAGTGTGTAGTC
TTTTATCCCTCACACACCTCCCACGCTTCCCCCTGAATCC
CCAAAGTCCATTGTGTCATTCTTATGACTTTGCATCCTCA
TAGCTTAGCTCCCTCTTATAAGGGAGAACATAGGATTTTT
AGTTTTCCATTCCTGAGTTACATCACTTAGAATAAAGGTC
TCCAGCCAACTCCATCCAGATTGCTGCAAATGCCATTATA
TCTTTGTTTTTTTTTCTTTTCTTTTTTTTTTTTTTTTTTG
AGACAGAATCTCACTGTTGCCCAGGATGGAGTGCAGCAGG
GCTCAGTCTCAGCTCCCTGCAACTTCTGCCTCCTGGGTTC
AAGTGATTCTCCTGCCTCAGCCTCCCAAGTAGCTGGGACT
ATACGTACACGCCACCATGTCCAGCTAATTTTTGTATTTT
TATTAGAGATGGAGTTTCACCATGTTGGCCAAGCTGGTCT
CAAATTCCTGGCCTCAAATGATCTGCTTGCCTCAGCCTCC
CAAAGTACTGGGATTACAGGTGTGAGTCACCGTTCCTTTT
TATGGCTGAGTAGTATTCTGTGGTATATGTACATACCACA
TTTTCTTTATCTACTCATTGATTGATGGGCATTTGGGCTG
GTTCCATATTTTTGCAGTTGCGAATTGTGCTGCTATAAAC
ATGCGTATACAAGTGTCTTTTTCATATAATGACTTCTTTT
CCTCTGGGCAGGTAACCAGTAGTGGGATTGCTGGATGAAA
TGGTAGATATATTTTTAGTTCTTTAAGGAATCTCCATACT
GTTTTCCATAGTGGTTGTACTAGTTCACATTCCAACCAGC
AATGTAAAAGTGTTCCCTTTTCACCACATCCATGCCAACA
TCTTTTTTTTTTTTTTTTAATTTTGAGACAGAGTCTCACT
GTGTTGCCTAGGCTGGAGTGCAGTGGCATGATCTCGGCTC
ACTGCAACTTCCGCCTCCCAGGTTCAAGCGATTCTCCCAC
TTCAGCCTCCTGAGTAGCTGGGATTACAGGCATTTGCCAC
CACACCAAGCTAATTTTCGTATTTTTAGTAGAGATGGGGT
TTCAAAATGTTGGCCAGGCTGGTCTCAAACTCCTGACCTC
AGGTGATCCACCCACCTTGGCCTCCCAAAGTGCTGGGATT
ACAGGCGTGAGCCACTGTACCTGGCCTATTTTTTAATTTT
TTAAATTATGGCCATTCTTGCAGGAGTAAAGTGGTATCAC
ATTGTGGCTTTGATTTGCTGATCATTAGTGATGTTGAGCA
GTTTTTCGTACGTTTGTTGGCCATTTGTATATCTTCTTTT
GAGAATTGTCTATTGGTCTTTAGCCCACTTTTTGATGGAA
TTGTTTTTTTTTCTTGGTGATTTGTTTGAATTCCTTGTAG
ATTCTGTATATTAGCCTGTTGTTGGATCCGTAGTTTGCAA
ACATTCTCTCCCACTCCGTGGGTTATCTGTTTACTCTGCT
GATTATTTCTTTTGCTGTGCAGAAGCTTTTTAGTTTAAGT
TCCATCTATTTATCTTTGTTTTTGTTGCATTTGCTTTTGG
TTCTTGATCATGAACTCATTGCCTACACCAATGTCTAGAA
GGGTTTTTTCCAATGTTGTCTTCTAGAATTTTTATGGTTT
CATGTCTTAGATTTAAGTCTTTGATCCATCTTGAGTTGAT
TTATGTATAAGGTGAGAGATGAAGATTCAGTTTCATTCTT
CTACACGTGGCTTGCCAATTATCCCAGCACCATTTGCTGA
ATAGGATGTCCTTTCCCCACATTATGTTTTTGTTTGCTTT
GTCAAAGATCAGTTGGCTTTAACTATTTGGCTTTATTTCT
GGGTCCTCTATTCTTTCCATTGGTCTGTGTACCTGTTTTT
ATACCAGTACCATGCTGTTTTAGTGACTATAGCCTTGTAA
AATAGTTTGAAGTCAAGTTATGTGATGCCTCCAGATTTGC
TTAGCCTTCCTTTGGGTATGTGGGCTCATTTTTGGTTCCA
TATGAATTTTAGGATTGTTTTTTCTATTTCTGTGAAGAAT
GATGGTGGTATTTTGATGGGAATTGCATTGAATTTATAGA
TTCTCTTGGCAGTATAGTCATTTTCACAATATTGATTCTA
CCCATTCGTGAGCATGCGATGTGTTTCCATTTGTTTGTGT
CACTTATGATTTCTTTCAGCAGTGTTTTTGTAGAGACTTT
CACTTCTGTAGTGAGATATATTCCTCAGTATTTTATCTTT
TTTTTTTTTTTTTGCAGTTACTATAAAAGGGGTTGGGTTC
TTGATTTGATTCTCAGCTTGGTCGCTCTTCGTGTATAGCA
GTGCTACTGGTTTGTGTACATTAATTTTGTACCCTGAAAC
TTTACTGAATTCATTTACCAGTTATAGGAGCTTTTTGGAT
GAGTCTTTAGGGTTTTCTAGGTATACAATCATATCATTGG
CAAACAGCGACAGTTTGACTTTCTCTTTAATGATCTGGAT
GCCCTTTATTTCATTTGTTTGTTTGTTCTAAGAGATGGGG
TCTTGCTCTGTCCCCCAGGCTGGAGTGTTTTGGTGCAAAC
ACAGCTCACTACAGCTTTGACCTCCTAGGCACAAGCAATC
CTCCCGCCTCAGCCCCCTACATAGTTGGGACTACAGGTGA
ACACCATCATGCCCGGCTAATTTTTGTATTTTTTTGTAGA
GACAGGGTTTTGCCATGTTGCCCAGGCTGCTCCCAAACTC
CTGAGCTCAGGCAATCCACCTGCTTCGGCGTCCCAAAGTG
TTGGGAGTACAGGCGTGAGCTGCTGCACCTGGTCCTGGAT
GCCCTTTATTTCTTTCTCTTGTGTGATTGCTTTGGCTAGG
ACTTAAAGTACTATGTTGAATAGAAGTGGTGAAAGTGTAC
ATCTTTGTTTTGTTCCAGTTCTCAGGGGGATGCTTTCAAC
TTTTCCTGTTCAGTATAATATTGGCTGCAGGTTTGTCATA
GATGGTTTTTATTACCTTAAGGTATATCCCTTCTATGCCG
ATTTTCCTGAGGGTTTTAATCATAAATGATGCTAGATTTT
GTCAAATGCTTTTTCTGTTATCTATTGAGATGATCATATG
ATTTTTGTTTTTAATTCTGTTTATGTGGTATATCACAGTT
ATTGACCTGCATATGTTAAACTATCCCTTCTTCCCTGGTA
TAAAACCCACTTGATGATGGTGGATTATCTTTTTGATATG
CTGTTGGATTCAGTTAGCTATTATTTTGTTGAGGATTTTT
GCATCTATGTTCATCAGGGTTATTGGTCTGTAGTTTTCTT
TGTTATGTTCTTTCCTGGTTTCGGTATTAGGGTGATACTG
GCTTCATAGAATGATTTAGGGAGGATTCCCTCTTTCTCTG
TCTTTTGGAATAGTGTACGTAGGATTGGTACCAATTCTTT
TTTTTTTGGAGACAGAGTCTCGCTCTGTCGCCCAGGCTGG
AGTACAGTAGCACGATCTCAGCTCACTGCAACCTCCGCCT
CCTGGGTTCAAGCGATTCTCCTGCCTTAGTCTCCTGAGTA
TCCGGAACTACAGGCACCCACCACCACACCCAGCTAATTT
TTTGTATTTTAGTGGAGACAGGGTTTCACCATTTTGCCCA
GACTGGTCTCAAACTCCTGAGCTCAGGCAATCCGCCACCT
CAGCCTCCCAAAGTGCTGGGATTACAGGCATGAACCATCG
CGCCTGGCCCAATTCTTCTTTAAATGTCTGAGAGAATTCA
ACTGTGAATCCATCTGGTCCTGGACTTTTTTTGTTGGCAA
TTTTTTAAATTGTCATTTCAATCTCACTGTTGTTATTGCT
CTGTTCAGGGTTTCTGTTTCTTCCTGGTTTAATTTAGGAG
GGTTGTATATTTTCAGGAACTTATTAATCTCCTCAAGGTT
TTCTAGTTTGTGCACATATCGGTTGTAATGTCTCCCTTTT
TTTCTCTATCTTTTTGATATGGGGTTTCACACTTGTCGCC
CAGGCTGGAGTGCAGTGGCACAGTCTCGGCTCACAGCAAC
CTCCACCTCCCGGGTTCAAACAATTCTTCTGCCTCAGCCT
CCCGAGTAGCTGGGATTACAGGCACCTGCCACCACGCCCA
GCTAATTTTTTTATTTTTAGTAGAGACAGGGTTTCGCCAT
GTTGGGCAGGCTGGTCTCGAACTCCTGACCTCAGGTGATC
TGCCCACCTTGGCCTCCCGAAGTGTTAGGATTACAAGTGT
GAGCCACCGCGCCAGGCCCCATTTTGTTTCTAATTGAGCT
TATTTGGATCTTCTCTCTTTTCTTGGTTAATCTTGATAAT
GGTCTATGCATTTTGTATATCTTTTCAAAGAACCAGCTCT
TTCATTTCTCTTTTGTACTGTTTTTTCTGTTTCAATTTCA
TTTAGTTCTGCTTTGATCTTTATCATTTCTTTTCTTCTGC
TGGGTTTGAATTTGTTCTTGTTTATCTAGTTCCTTGAGGT
TTGACCTTACATTGTCTATTTGTACTCTCTCAGAATTTTG
ATGTAGGCATTTAATGCTGTGAACTTTCCTCTTAGCACCA
CTTTTGCTGTATCCCACAGGTTTTGATAAGTTGTATCACT
ATTATTGTCAGTTTACAGAATTTTTAAATTTTCATCTTGA
TTTCATTGTTGACCCACAGATCAATCAGGAGCAGATTATG
TAATTTCCATGTATTTACATGGTTTTGAGATTCCTTCTGG
AGTTGATTTCTCCCTGCTGAGAAGGCAGGCAGGGCTTTTA
GGCCTTGCCCCTCCCTGCCTGCCATGGCTTCAGCTTCCAT
GTTGTATCTGCACTTCTCGTTTGCTCCCCCACCCCGGATT
CTGCCCAGGAAAATTTGCACTCAGTCAAAATTATTACCCA
GTTTACCTGGAAGTCTCCTTCTTTCTGTGGCCCTTCCCCA
GTTCCACTGGCTGTTCTCCCCAAGGACCCTTGTGAGATAA
AGTTGGAAATGGCTTCCCTGGGGACCAGGACTGCCTACAG
GGCTCTTCCTACTGCTGCTTTTACTTTCATATGTCACTAA
ATTCATTTCAGTTCTAGGCAAGATTAAATCCTTCTCCCAT
AATCTGAATTTTCAGGTTCTCCAGTGAGGATGTGTGTTCG
GAGGTGGGCTTTGCCCCTCTCATACTTTGGGCACTCACAG
TTTTTTGGCTCAGATTTTGCAGCTGCAAGCCACTTCTGTC
AAAGGATCTGTGAATTCTTTTCAGTTTTCCTGGTGTGTTC
CTCTGGTGGTTCTTGGAGTAAAAGTTCACAATGTGAATCT
CCACACACTGTTCTGTCTGTCCAATTGGAACGTGCAAGTT
AGTCCTGCCTCCTATCTGCCGTTTTTTACATATTTTCTAT
TTTGTGCTTTAATACCACCCTCTGTCCACCAGGATAACCT
CCAACGGATCAAACATTTAAACACACAAAATAAAACCATG
AAAATATTACAAGATGACATGGAGCAATTTCTTTACAATC
TTGAAGTGAAAAAGGTCTTTCTAATTGACTAACCCAGAAA
AGACAGAAGAGGAAATTGATAGATTTGACTACATAAAATT
CAAAATTTTCTTCATGGTAAAACAAAGCAAAACAACAATT
ACAAGACGAAAGTCAAAGGCAAGCTGGGGAAAAATATTTG
TAAATCGTCCTTTCTGGTGGTGGTGACCTTCCCACGAGAA
CGTGTCTCTTACAAAGGATCTCCTTCATCCCTCTCCGGAA
GAGGAGAAGAGGAAACACAAGAAGAAACGCCGGGTGCAGA
GCCCCAGTTCCTACTTCATGGATGTGAAATGCCCAGGATG
CTATAAAATCACCATGGTCTTTAGCCATGCACAAACCGTA
GTTTTGTGTGTTGGCTGCTCCACTGTCCTTTGCCAGCCTA
CAGGAGGAAAGGCTTACAGAAGGATGTTCCTTCATATGAA
AGCAGCACTAAAAGCACTCTGAACCACGATGAGTGAGAAA
CCATCTCAATAAACACATGTTGGATTAAACAACAATTGTA
ACTTGTATCATGGACGACGTTAATCTCCTTATGTCAAGAG
CTCCTGTTGGTCGATAACACAAACTGATGACCTAACAGAA
AAATGGGCCATAAACAGAAAAGAAATTGAGATTCCCCTTA
AACATATGAAATCTGCTTGTTTAAAATAACTAAAACACAA
AACTACATGAAAGTAACATTTTTTTTCTATCAGATTACAA
ATATCCAGAAGTTTTATGCACCCTCTTGGCAAGGCTGTGG
GGAAATAAGATCATTGCTAGTGTGAGTATAAGTTAGTACA
ACCCTTTTGAGAGGAACTACAGTGGTATCTGTCAAAGTTA
CATACTTTTTACACACACTATTTTGACTCAGCTTCCTACT
TCTGGAAATTTGTACTACAGGTGTACTGGAGAATGGAACA
GTTTGCCACCATAAACAAGGTCAACAAATCAATACCAATG
AGATCACCTGAGAGGGGAGAGAGAAGAAAAAAGCCCTAAA
ATGTTTCCAATATTGAGGGATAAGTGACTGGCAGTGGTAA
CGGGGAATATTTAGAGAGGATAGAAGAAAAGAGCAAGCAT
GGGTTGTGAGATGCAAAGGAAGGGATTATTTTAAGAAGGA
TATATACGTGTATATATATGCATATATATACGTATATACA
CACATATACACATGTATATGTACACATGTATATATACACA
CATATCTCAGCATATATATATGCTGAAATAAAAGTTATTA
ATAGTATTAGGTCCATTGGCCTTAAGAAACATTAAAACAT
TACAAACATTTTGGTACTACAGAAGAATGTAAGCAGGATA
CAATTCAGACACCATAAAAAGATTAATTTGATTGCATAAA
AGTTAAAATTTTTTGTTCTTTCCAACATAAAAAGCATCAT
GAACTAAAAAATTGATGTCAAACTCAGAAAATCTATTTGG
AACATACACGACAGAAAAATGCTAATTCCCATGAGCTCAT
CCAAGTTTAATCAGAAAAAAAAAACCCATGAAAAACAGTG
GAAAAATAAGCAAAGGGTATATAATAAGGAATGTGTAAAA
AAAAAAAAAAAAAAAAAAGATAGTCAAATGGAAAATAAAC
GTGAAAGGACGCTCAGCCTCGCCTATAATTGAAGAAACGT
ATTTCAAAACAAAATACCACTTTTTTAGCCTTATCAGACT
GGAAAAATACTATTTAAACTTTATTTGAAAAATATTCAAA
TTTATAGGAAATCACAGGAGTAAGACAAAACTTTTATGTA
CCCTTTGTCCAAATTCACCAATTGTTAACATTTTGCCTCA
TTTACCTTATCATTCTCTCCTTGCTCTGTAAATATTTTTG
TCTGGGTAATTGGGGAGTATATTGCCAACAGCATATTCCT
TTACTCCTGAATACTCCTATACTCCTTTTATATTCCTTTA
CTCCTTTACTTTCATATTCCTTTATTCCTGAACACTTACT
ATGATGGTTGCAAAGTGGTGATTTTTTTAAAAAAAAAAAA
ACCTCCAGTTTCTGTCTACATTCTGCTATAGGATAGAATT
TTTCTTAACCCATATTGATTGATTAGTACTGTGGACTTAT
GGGCTTATTCTATTCAGTAGATTATAGTCCTTTGTTGCTA
TTTATTATTCTGATGCATGGTAGGTTCTGGTTTATCCTTC
TTGTGTTTCCTTTTGCAAAATTAAATACGTGTATGTTTTC
CTATTTCCATTTCTTTTCTGCATGCTATATATTTTGTTGC
ACCTTGCATTTTAATATTTTCTGGAATTCATTCCATATTA
GTTGATTTAGATCGTCCTTGTTTTTCAAAGCTGCATTGTA
CTTCTTGTGTGGATGTACCACTGTTTGTTCAATCAGTCTC
CACTGTTTGAGCATTTAGGCAGCTTTAAATATTTTGCCAT
CACAAATAATGCTGCAATGAATAACATTTTGTATGAATAT
ATCAATATTGTTGGAAGTTTATCTTTAGAATAAATTCCTA
GAAATAGGATTGCAGGGCCTAACTTTAACTTCATTTAAGT
ATCACCAATTTCCCTTCCATAGGGATTGAATCATTCTAAC
CAGTAGTATATGAGGCTAACTGTCCACAGCCTCACCAACA
GATTGTATTGCCAGCCTTTGGAATTTTTGCTAATTTAACA
GATGAGAAGGGAATTTCAGTATCATTTTAATTTATACTTC
TCTTCAAATAAGTTGAACATCTTTTCTATTTTTAAGCACC
ATATGTATAATTCTTGTGAATTGTGTTTTAATCTATTTTG
CCCATTTTGCTATTAGATTTTTGTTTTTTCTTCAATTTTT
TAAAGTTCTCCATATATTAACAGTGATAGCCTTTTATCCA
TGATACATGTCACAAATATTTTTGCATTTGTCTTTCAAGT
TTACTTATTGTATTTTTGATCATGCAAAACTTTTTGGTTT
TTTTAATGTCAAATGTATCAGTCTTTTATTGTATCTAGAT
TTTGAGGCAGAGTTTGAAAGGTGTCCCCAAACCCAGGTTA
CAGAGAAATTTACAAATATTTTTTCTAGTATGTAAATGGT
CTTAGTTCATCTTTGTGTATGGTGTGAAATATGGACCTAA
GTTTATCTTTTTCTGAATGGCCATCTAGTCTAAATACCGT
TTATTTAAAAGCCTTTCTTTGCCCCAGTGATTTCAGATAG
CATCCTTATTAAACACTAAATTTCTGTATGTAATTGGTTT
TCGACCCTCTGTTCTAGGCCATATACCAGTATGATACTGT
TTTCTATTTATTATGGCTTAATTACTAAAGTTTTATAATG
AATTTTAATATGTATGCGGTAGGGCTACTAACCCCCTCCC
CACCATGTAACTCTTGTTTTTCAGTGTTTTCCAAGCTTTC
TTGCTATTTATTTTTCCAGATGAACTTTAGTGTCGCCTTA
TCTAGTTCCAATAAAATAATTTATTGGTATATTTATTGGG
ATCATATTAATTTATAAGTAAACTTAAGAACAGTCATTTT
ATGATGTCGAGTTGTCCTATCAAATAACAAGATTTTATTT
CTTCAATTGTATTTTTGTATCTCTTGGGAATGTTTTATAG
TTTTATTCATCTAAGTTTTATACATTTCTTTTTTCTTTTC
TTTTTTTTTTTTTTTTTTTTTTTTTTAAGAAAGAGTCTGG
CTGTGTCACCCAGTGGGGAGTGCAATGACACAACCTCCAC
TCACCACAACCTCCGTTCAAGCAATTCTCCCACCTCAGCT
TCCCGAGAAGCTGAGGTTACAGGTATGCACCACCATGCCT
GGCTAATTTTTGCATTTTTAGTAGAGACAGGGTTTCACCA
TGTTGACCAGCCTGGTCTTGAATGCCTGACCTCAAATGAT
CTGCCCTCCTTGGCCTCCCAAAGCACTGGGATTACAGGTG
TGAGCCACCCCACCCAGCCTACATTTCCTTTAAAGTTTAC
TTCTTAGTATTTTTTGTTGCTATCAAAAATAGGTTTTTCG
CCTCATTATATCTTCTAACTGGTGATCATTAATGTGTATG
AAAGCTGCCTCACTGAATTTTTTTATTCTTTGAGTTACTT
TTACCATTGATTCTTTAGAGATTTTTTGGAATCCTATTAT
ATCACTTGCATATTAGTAGTTTTATTTCTTCCTTTCCAAT
TGTTAATGCTTCTAATTGTTTTCTTTTGTCTAGTTGCTTG
ATAACTCTAGTAAAATGTTAAATAGTAATGGAAATATTGT
ACATACTTCCTTTGTTGCTGACATTAGTAGGAATGCCTCT
GGTGTTTTCTCATTAAGTACTATATTGGCTTTAGGATTGA
GGTGTAGATATTTTATCATGTTTAGAAAGTATTCGCTTGA
ACCCAGGAGCTGGAGGTTGCAGTGAGCCGAGATTGCGCCG
CTGCACTCCAGCTTGGGCAACAGAGCGAGACTTTGTCTCC
AAAAAAAAAAAAAGTATTCATGTCCAACAATTCCTATTCT
CTTGAATACTTTTTATTAGGAGCAGTGTTGAATTGTGTCG
AAGACTTTTTCAGTTTTTATGGAGATAATCCTATGAACTT
TCTCCTTAAACCCATTAATGTAACTTACATTAATGGAATC
CTACAAGTGAAACATCTTTGAATTATTAGCATACACCTCT
TTATTATGGTGATGTTAGAATCTACTCACTAATATTTAGT
ATTTTTACATCAATATTCATAAATGATATTAATCTTTAAT
TTCCTTGTACTGTCTTTGTCAAGTTAAGTATAAATGTTAC
ACTTCATGAAAATGAGTTGGAAGTTTTCTTCATGTTCTGT
GCTCTGAAACAATAAATATACTATGGAGACTATGGTCTGT
AGAAGTTTGATAGAATTTCCCTCTGAAATCATCTAGGTTT
AGTGCTTTTCTGTAAAGTAATTTATTGATAAGTTTTTCTA
TTTCTTCTGTGAAATTTTCTTTCTTTACGGAGATCAGTTT
GGGTAAACTGTATTTCCCTAGAAAATTACCAATTTCATCT
AGGTTTTCAAATTTATCTGTATAGAGGTATACAAAGTAAT
CTCTTTAATTTTTAAATTTCTGTATCAGTGGTTATTTACC
CTTAATACTTTGATTTTGTATGTGTGTTTTTAATGTTTCT
TTCCTTGTACAAGTTAACTAGTAATCCGTTTTAACTTTTT
TTCAAACAGGATTTTTTACTTATTAATTAGATCTACTACC
TTTTTGCTTGATTGTATTTCATTCTGGTTTTACCTTTATT
ATCTTCTTTCTTGTACTTTATTTTCGCTTATTCTTTTTCT
AGCTGTTTGAGTTGAGAATTAATTTATTTTCATTCTTTCA
TATTAACTACTGTAAGTATTTAAAGCTATTCTCAGATCAC
TGTTTTGAATATATTTAATTGATTCTGCTCTTTAGTGCTT
CATTATCATTGTTTTATAGAAATTCTGTTTATATTTCTCT
TTAACTCAAAAACTATTAATAAATTTTTCCAATTTCTAGA
TGGAAAGATTTTTTGTGTTTTTTAAATTTCATTTTTAATT
GCTAGTTTTAGTGCACTTTGATAAGTGTAATAATTCTACT
CTATGAAATTTGCTTTCTTGGTAACCTAATATATGATCAA
TTTTCCTATTTTATGTGTGCTTGAGAAAAATGTGTATTTT
CTAGTTTCTCTTCTCATAGTATTGGATGTGTATGCATAAG
ATCTACCTTATTGATTATGTTGCTTAGCTCTTCTGTATTC
CTTTTTTGTCCTTGGACCTGTGTGTTAAAGTCTCTTATTA
CTAGTGTGTCTATTTCTCTTTATATCATCTATAGGTAGTT
ACTGTGTTGCCTTATGCATAATCATAACTTTATGTCTTGA
TTATAAATTGTGAGTTTGAGCTTCGTAAAGTGTTCCCCTT
GTCAGATTTAATTCATTTGTTGTCTAAGTTCTAGTTTGTC
TGATAATCTGGATTTCAACTCATTTTCTTATTGTTTCCAT
TTGACTGGTATTTGTCCTTCCCATTACTTTTAGCCTGTTC
AAATTACGATGTTTTAAGTATTTTTATTGAATTAGTGTGG
AACTGAGTTTTGCTTTATGAGCGGATTTGAAATATTTTTC
TTTAAATAGGCAGTTTAAACCCATTTGCATTGATTGCTCT
GACTGATACATTTGTTTTCAACTCTGTCATATTTTTATCA
ATAATAGCTGATTCAGTTATATTTACTGTATTTCTTTTTC
TATGCGGAATCTTTGCTTTTTATTTTAATTTCTTTTAGTA
TATAGGAAAGTTTGTATTTTTGTTGCACTGGTTACTTTTA
CAAACTAGAAAAAGAAGAGCAAATTAAACCCACAGTAGAA
GGACGAAAATAATAAAAATTAGAATAAAAACCAAGAGCTC
TTTAAAAAAAAAAGATGAACCTGCATCTCCATACTGATCA
AGAAAAGAAGGAAAGAAGATACAAGTTACCAGTAACAGGA
ATGAAAGAGAAGATAGCACTACAAATCCTTTATACATAAG
AAGGATGATAAGGAAATATTATGAACAACATTTTACCTAT
AAATTCACTGAGATGAAATAGGCGAATTCTCTGAAGAAAA
TACGAATTACAAAATCTAACTTAAGAAGAAACAGAAAAAC
AGAATAACCCTATATCTATGAAATAAATTGAATTAATAAT
TTAAAAACCTTCTCACAAAGAAAATGCCAGTCCCAGATGG
TGAATTTATCAAACATGTAAAGAAGAAATAACACTAATCC
TATGCAAAGTCTTTCAGAAAAGGAGAATGAAGTTACCAAC
TCATTTTATAAGGCCAGAATTGCCCTGATTGAAACCACAG
ACACTAAAAGAAAACTACAGATCAGTATCTCTCATGATCT
TAGATACAAAAATTCTTAACAAACTATTAGTAAATTAGTT
CCAGTAAAGTATAAAAGGGGAAATTCTATGACTTAAATGG
GGTTTATATTATTAATTAATGTTGATAGAATCATTATTTT
ATAGTCACATTTAATTTTTCATTGAAAATAATCTAACTTC
TTTAGATGCCTTCATAACAGACTTGTCTCTTCATTTCTTC
CCACTGTTTTCAAATACAAATCCACTTTCCAAAAATAAAG
ATTTGCCATCACTGAGGAGCTCCAAAACAATATGCTAAAG
GCTTTGGACCCCACATTAAGAATTCTCTGCTTCAGAACGT
TTTTGGGTTATGGTAATGTTCTGTATCTTGATTGTGGTCT
TGTTTACATGAGTATATAATTTATCAGAACTCATCGAGCT
GTACACTTAAAGTTTTTTATTTTTTAATGTCCTGCTCTAA
GTTGTGTTTTAGACCTAAGGTATTCACAAATATCTGAAGA
ATATTCTTGACAGTAGAGAAAGTTCTGAAGTCCCTTTTAG
TTCTAATCCTGCCTCTGAAGTGAACCTGATACATACCATA
TTGAAATCCCAGTGAGGAAATCTTATCCTTGTTTATTGGA
CTAGCATGGCTCCATGTAGGTGCAAAAAAAGTCATTTGGA
GCTTAACATTTGTGACTCATTTAAATTATTTTTGAACTTA
ATCAAATCTGTATTTAATTTTCTCCTACTTCATTAGACCT
AGCTTAATTCATACAGTGTTACTCTGCTCATAATACATTT
TTAAATTGTCTTTGAACTTAACAACAAAGTTCACCATATG
TTTGTTAGAACAATTCCAGATGACTGCTTATTCATTCATG
CTTGTTTTCAGCTTTATTCATTCTTCAAATAGCATCTACA
TTCATCTGAAGAAACTAAAAGTAAGCTGATTACCGTAATA
GTGTGGGGCTTACAGTTCAGATCTCCTCTAAACTCTTACT
TAAGAGTAAATACTGTGAAGCATTATTTTCTTAACTTGGT
TATTTGATTCAAGGATAGACTTTAGTGCTAGATCATTAAT
ATCCTTTTACTGGTTGTGGGAAAAAGAGAGGTGACATTTT
AGTCAGGCATGTCTATCAAAAGTATTATTTTTACTCTCTG
CTCTTAGTGCCAAATATTTTCTCACACAAATTTTCAAATC
TTCCTGTCATCTTGCGTTTCCATTAAATGAGTTAACACCG
GCCGGGCGCGGTGGCTCACGCCTGTAATCCCAGAACTTTG
GGAGGCTGAGACAGGCGGATCACGAGGTCAGGTGATCCAG
ACCATCCTGGCTAACACGGTGAAACCCCGTCTCTACTAAA
AAATACAGAAAAACTAGCCAGGCGTGGTGGCGGACGCCTG
TAGTCCCAGCTACTCGGGAGGCTGAGGCAGGAGAACGGCG
TGAACCCGGGAGGCGGAGCTTGCAGTGAGCCGAGATGGCG
CCACTGCACTCCAGCCTGGGAGACAGAGGGAGACTCCCTC
TCAAAAAAAAAAAAAAAAAAAAAATGAGTTAACACCTTAG
TAGATTATTCATAAACTTCAAACTTGGTGATCATTGATAT
TTTTATAACATTTGGTTTATACTCTGATGAAATATAAAAA
GAAATGTTTAGGCACTTCACAAAGATATACAATACCATAC
TTAAGTGAAGAAATCAGAGAGAAAAGGAAGAGGAAAGCAA
GATGCAGCCATGACTAAAGTTTTGCATGCTGTGAAGACCA
ACACACACTTACTAGAGCTAGGCCCCAAATTTAGCCCTGG
AGTTTGTAGTCCCTCAACACAAGGTTAACAGATAAAATAC
AGGGCACCCAATTAAATTTAAATTCCAGATAAACAAGTAA
TTTATAGTGTAAGTATGTCTTGTATTTTTGTTTGCCAAAC
TAAGCAGCCCTACCACAGATAAAAAAATGCAACTATTCTA
ATTACTAAATTACGTAAGCAACCTCAGCTAAAATTTAAAG
GTTAACTATTTAATTTCCTGAACCTCAGAAAGTCACTCAG
ATCATTTGAAGACTTAGGCCATAAAAATTGAAGTGCTTGT
TATTATTTCTGCTATAAATATAACGGGCCTTACGGCCCTT
TATTGTTTTATTTTAAGATTTGCATTTTTTTTCCTAATGC
TCTCGAGATTTTTTTTTTTTTTTTTTTTTTGGTGATAGGG
CCTCGCCTGTCTCTCAGGCCGGAGTGCTGTGATGCTGGTA
CAACTACGGCTTACTACAGCCTCGACCTCCTGGGCCCAAG
TGATCCATTCACTTCAGCCCCTGGGATAGAAGGGACTACA
GGCACGCACCACCATGTCCGGCTAATTTTTCTTTTTTTTT
TTTTTTGAAACGGAGCCTCACTCTGTCGCCCAGGCTGGAG
TGAAATGGCGCAATCTTGGCTTACTGCAACCTCCCTCTCC
CGCGTTCAAGTGATTCTCCTGCCTCAAGGTTTCACCATGT
TAGCCAGGCTGGTCTCAAACTCCTGACCTCAAGTGATTCA
CCCGCCTCAGCCTCCCAAAGTGCTGGGGTTATAGGCATGA
GCCACCACACCGAGCCTTAGCTAATTTTTTTATTTTTTAT
TTTTGTAGAAATGAGGTCTCACTATGTTGCCCAGGCTGGT
CTCGAATTCCTGAGCTCAAATATTTTCTCCTGCCTCAGCC
TCCCAAATTGTTTGGATTGCAGGCATGAGCCACCACACTT
GGCTAAGCAAAACATTCTTAATAAAATATTTAAAGTATTT
TTGTGGCCTATTGCATATTCTGCTAAATATTCTGACTTTT
TGATGGTGTGAATATAACCCTGTCCCAAGAGAATCCATCA
ACGTCATTAGAGGTACTGCCTGCACTAGTAGACATCACAT
GTAGTATAGTCTCCTGAGTAATAATATAACAAACCACGTG
AAGGGTATGAAGGGTAGCAGTGACTGTTTCTTTCCTCTGC
GTTGCACCCTGTCCCTTTTACTCTATGTCCTGATGAATGG
AATTACAAGGCCTTGGAATAGGTGGCTGGCCTTCTCAACA
AGGTAATATCTTGTTGCCGTTCTGTCTCCATTCTGACAGT
TGCCTAGCCTTAGGTAAAGACAAATTATTGGTGTTTGTAG
ATTCTCACTAGCATATATATTAGAGAGTTTGGTCCTCAGA
GTTTTTTCACTGGTCTAATACTCTCATTATATTCATTCTT
GTTTACAGAACTGCTAACATTCTTATTCTTTTTTTAAACT
GACCCCTTGGTTTTTCTGCCCTAGACACTGCCTATTCAGC
AACTAATCTTCTTTTGAAAGCTTTTCCTGACTTTTTATAT
GCCTCATATATCTGGAGTTATAGTTTGGTATAGTTAATTT
CGCTTATTTTGAATATAAATTTTTATTTTGATCATTTATT
TTTTAAGTCATTTTTCCTAATTTGCTTGAATCACAAATGA
TTATTTTTACTAAACTTTAATGGTGTCTTCTGTACCTTCC
TTTGTTCTCTTTATAAGTTTTTCTTTTCCTCTGGTATCGT
TTTAAACTTCAGTGCATTGTGGAATACAGCTTTGTCCCAT
AACCCTGAAGAAAAACATTGAGACAATAAATGTGATCACA
GGATTTTTTTTTTCTTCTTACCTAACTTTGAACAGGTAAT
GGAGAGTGAAGAGTTCATGTTGCTTCCAGCCAATCAACTC
ATTGATATAATATCCAGTGATGAACTAAACGTTCGCAGTG
AAGAACAAGTGTTCAATGCAGTGATGGCCTGGGTCAAATA
CAGTATTCAGGAAAGACGTCCTCAGTTACCCCAGGTAATG
ATAAAAATGCTTCTCTAAGAAACTACTGGCCAGGCGCGGT
GGCTTATGCCTGTAATCCCATCACTTTGGGAGGCCGAGGC
AGGTGGATCACAAGGTCAAGAGATCAAGACCATCCTGGCC
AACATGGTGAAACCCTGTCTCTACTAAAAATACAAAAATT
AGCTGGGCGTGGTGGTGGGCGCCTGTAGTCCCAGCTACTT
GGGAGCCTGAGGCAGGAGAATCGCTTGAACCCAGGAGGCG
GGGATTGCAGTGAGCCGAGATTGCACCCCACTGCACTCCA
GCCTGGCGACAGAGCGAGACTCCGTCTCAAAAAAAAAAAG
AAACTACTTAGTACTAGATGAGATAATATGTATTGTCATG
CAAATATAAAAGTTATCACTCTACATTTGTCTGTAAGAAA
GTCCATCTGTTTCCAAATAATCAAGGAAATAAGTATTTAG
AAGCATTTTGGTTGCTTATTAATGTGGGCTTTTTGCTCCT
TTGCTTTCTCCATATTTCTACTTATGAATGATAGCACAAT
TCAAAACTTAAATTGTATAAAATGAACAAAAGAAAGCAAG
GATGCTTCTTTTCTATAGCTTGAAAATCCTACCACAGTTT
TCCTTCAATATAACTTGGAAATAGTACCACACTTTCAAGA
GTAAAGAGATGATGCATCAGTCGTCACTGAGCGATCAGTA
GTTCACTTCAGACCCATTCTCGTTATTGTGACTATAGTCT
TTAGCAATTCAACAAGATATTCTTCCGGATTGTGAATTAA
TTTGAGTCCAGCTTATAATGTATTGCTGAACACTTTTAGT
AGTTACGCCTTCCCGCCTTCCTTATTTATGGTATTCAGTG
AGATCCCAAAACAGCTGGAAGCACAGTAGGGTGCCATGGG
TCATGTATTCTCTTAAATATCTTATAGATGAGAGCTCATG
CCTTTAATAGTGTTTATTCGTTGGGTGCAGTGGTGCAAGC
CCATAATCCCAGCACTTGGGAGGATAAGGCAGGCAGATTG
CTTAAGCTCAGGTGTTTGAGACCAGCCTGGGCGGCATGGT
GATTCCCCGTTTCTACAAAAAAAAAAAATACAAAAATTCA
CTGGGCATGGTGGCATGTACCTGTAGTTGCAGCTACTCTG
GAGGCTGAGGTAGGCAGATCACTTGAGCCCAGGAGGTTGA
GGCTGCAGTGACCCATGATCACACCACTACACTCCAGCCT
GGGCAACAAAGTAAGACCTATCTCAAAATTAATTAATTAA
AATAATGGTGTTTATTTTCTCATAGGTGCTGCAGCATGTT
CGTTTGCCTTTGCTTAGTCCCAAGTTCCTCGTGGGCACAG
TAGGCTCTGATCCCCTCATCAAAAGTGATGAAGAATGCAG
GTATGAGTGACCCTGGATGGGAAAAATCAACAACTAAGCA
TTCCTATTTCTTCCTAATTTCTTTATTTATATTGCTTCCT
AAATGTTGTATTTTGTAGAGCTGAAATCAGGGCATTAATT
TAACAAGACTTTCTTCTGAGCTAGGGTCAAGAGGAGGAAA
AGGAAGAAGAGAGAACTAAACTTCCAGTGTTCCATTCCGT
TAGTTTTTTATGTGTGGTGCTTATTGGTGTAGAAGTGGCA
ATAAAGAGGTAGATTTCCAAGATTCTGATGCAGGCTTGAA
TTTGAAGAGTCAATTCTCTGCTAATATTTTTTTTTTCCTT
GAGATAATTGAAAATGTTGACTCTGTCAGTGAACATTTTT
TCCTTCCATCACATATGTCTGGTTGGGGAATAGAATCAGC
CTTGCTTTCTAAATTGTGGACAGAGTTAAAGATCTGCCAC
CTTCTAAAATAGCTGTAGAAAGATTTTCACTAGAACTAGG
TGAAGCAGTTTCCAGAATTTTTTTGACAAAAGAAACTCCA
ACTACTTTTACAAAGGGGGGGAAAAAGGCAACCTGTTTTA
CTAGGCTGTCTCTAAAGTATATACAAAATGTAATAAATTA
CATTCCCAATTTGACAGATTTTAAGATTTAGGTTCAAATC
TGAAATCTGCGATTTTTAACCATTTTTCCCAGCATGTCCC
AAATATAAAAGTGAAAGAGGGCCGGGCGCGGTGGCTCAAG
CCTGTAATCCCAGCACTTTGGGAGGCCGAGACGGGCGGAT
CACGAGGTCAGGAGATCGAGACCATCCTGGCTAACACGGT
GAAACCCCGTCTCTACTAAAAAAAATACAAAAAACTAGCC
GGGCGAGGTGGCGGGCGCCTGTAGTCCCAGCTACTCGGGA
GGCTGAGGCAGGAGAATGGCGTGAACCCAGGAGGCAGAGC
TTGCAGTGAGCTGAGATCCGGCCACTGCACTCCAGCCTGG
GCGACAGAGCAAGACTCCGTCTCAAAAAAAAAAAAAAAAA
AAAAAAACGTGAAAGAGAAAATCCATACTCAGAACTTTTT
AAACTACACTGACCTTTGGACCTCCCTTGGTGATTAAAGA
CATTTAGAATGATCCCTAATTTTAGAATGGTGGTAGGACA
TGTAGATTCACTTGCATTTCTTCTATAAACTAAAGCCTGT
TCTTTTAACAGGAGAGGCTGGAGGGGATTTTAGATGTTTC
TATTCTATTTTATTATATCTTTTTTATATTAATCATTGTT
TTTCCCTTTACTGTGGACTAGAGTTAAACTAGATATTTGT
CTTTTATATTTAAAACACAGACAAATGGTAATTAATTCTC
CCTAAATATTTGCAGTAGCAAAAAGGAAAACCATATACAT
TATACATGCTGAAATCTGAAGAAATAATACATAGATGCCC
TCCTCCATTAAACGTAAATCAGATTGTACTGATTCTGATG
CAGAAAGTAAAGGTACTTATGAAGTCACATTTAAAAGAAG
ACCCTTCCTGATATCCTAACTTCTTTGTGCTGCAGTTTCT
TCCTCTATAAAGTGAGGATGATAATAGTGCCTATTCCATA
AGGCTGTTTTGAAGATTAAATGAGTTTATATATATTAAGC
ACTTAAAACCATGACTAGCATATAGCTGTAAGTCTTGTTG
CTACCATTAATTTTGTGTTGGTTTGCTCAATATTATAACT
CTATAGTATTATTTCTAGGAACCCTCAAATGACCTAACAA
ACTATTAGGAGGTCAAAGTCTTTTTTTTTTTTTTTTTTTT
TTTTTGAGACGGAGTCTCACTCCGTTGCCAGGCTGGAGTG
CAGTGGCACAATCTCGGCTCACTGCAACCTCCGCCTCCCA
AGATCAAGCTATTCTCCTGACTCAGCCTCCCGAGTAGCTG
GGACTACAGGTGTGCGCTACCATGCCTGGCTACTTTTTGT
ATTTTACTTTTTGTATTTTAGACATGGTTTCACCATATTG
GCCAGGATGGTCTTGATCTCTTGACCTCGTGATCCACCCG
CCCCTCAGCTTCCGAAAGTGTTGGGATTACAGGCGTGAGC
CATGGCAAAGTAATTACAAGTGTAATTACTAGATTCTTCT
CTTAAAGTATCTTAACAAGACAGGAAATTTGTCTCAGTAG
ACTTGTTGAGAGTAAACCATTCATATGTTACCAGATAGTG
AATTTGTGACAGTACAGTGTTTCTTTTTAGCAATCTGATT
TTTGACCCCATTTTATTACTTTAACTAATTTAGCAAATAA
CTCTTGCCCTGGCTGATGTGCTACCTTGCTAATATCTTGC
AGAATCTAATAAAATTTATTAAAAAGTAGTAACTCTGCAG
TGTGGTAATCAAATTGTGATTTTTACTTTTCTATAAGTTA
TCGTTGGCTGTAAGCATGTTGAGCTTTAGGCTAAATTTGC
AGTGAGATATGAGTCATGATGGAAATAACAATCAATTCAC
AACTCAGTTTGACTGGCATTATTGCTTTCATGTTTGTGCC
AGTTTTAATATTGGCTGGCATTCATGATTTGGTTTGATTT
ATGCTTGCTTCCCTTTGCCAACCTATATATTCCTAAACTA
CATTGGGACTTAACTAACAATGTAATTTAGATATTTGGAA
TAAAGGGAGAATTTTTTCTACAGAGACTTGGTAGATGAGG
CTAAAAACTACCTCCTGTTGCCGCAAGAACGACCACTAAT
GCAAGGACCAAGGACAAGACCACGGAAACCTATCCGATGT
GGGGAAGTACTCTTTGCAGGTTTGGATGTCATACTGTTAG
TAAATTGAGTATTTTCCCATGTGAGAAATTATCATTTGAA
TAATCCTTTGGACAGTTGTGATATTTACTGTCATAAGAAA
CAAATAATAAGTCAGCATGTGGCTTGACTCTTAATCCATG
ATTCAACACTGATATACTCCAAAAGAGTGCTCTATTTTTT
TTCTCATTCAACACCTTTAATATCTATTATTATATAAATT
GAAAAATGTTGGCTGGGCACAGTGGCTCATGCCTATAATC
CCAGCATTTTGGGAGGCCAGGCGTTTGAGACCAGCCTGGG
CAATATAGGGAGGCCCCATCTTTACAAAAAACTAAAAACA
ATTAGCTGAATGTGGTAGTACATGCCTGTAGTCCCAGCTA
CTTGGGAGGCTGAGACAGGAGGATGGCTTGAGCCTAGGAG
GTCAAGGCTGCAGTGAGCTGTGATTGTACCACTGTACTCC
AGCCTTGGGAACAGAACAAGATCCTGTCTCAAAAAATAAA
AAATAAAAATGTCATGCAGTAGATGTTTTGTTGAAATGAG
TCACATGCATTAATTTATATATCAATGTGCAGCTCATCTC
ATAATTACATGGAATTGTGAAAAACATATTAAACAATTAT
AATTTATTTCTCCTTTCTATGCATATCCATCTGTAATTTC
TCCATTCTATCCATATATACATATTATGTCGTAATCCTAT
TTGAATTGGTATCATTGCCCTCCTTTGTAAAATAGATGTA
ATACTCACTTATTTACAGAATTAATTAAAGATTATAACAA
TCCCAGGGGAATGAGTTAAAGTCATAACTTGCATTTTGGC
TTACTGCTAGAGACATTTGGTGAGTCTGAGCATTAGGTCA
CAGTGAAGTTCATAGTGAGTGTTACATTCTATGCTTCAGG
ATAGGATTCTCTTGACCATTTCTGTTACTTCCCCAGTTGG
TGGTTGGTGCAGTGGAGATGCCATTTCCAGTGTTGAACGA
TATGATCCACAGACCAATGAATGGAGAATGGTGGCTTCAA
TGAGCAAAAGGAGATGCGGAGTTGGGGTCAGTGTTCTTGA
TGATCTGTTATATGCAGTAGGAGGCCATGATGGATCCTCT
TATCTCAACAGTGTTGAAAGGTGAGTAAGGTCAATCTGTA
ATTTTCTCTCTACTATTCATATAGTTTTATTTGAGATTTT
AATTAGGAATCAAATGTGACTTAATGCTTTAGTATTGCAT
CTGTGGCACTAGTTGGCAACCTAAACAAGTTAGTATGATA
CACAAATTCTTTATGATTTGGTCTCCACCTATTTCTCTAG
TCTGTCTGCCATGACATACTACCCCTCCCTAAGCATGCCA
CTGCAGACATATCAAATTGCCTGCAGTTCCTTGGACATGC
TGTCTTCCTTCATACCTCTCTCCTTACATATGCATGCTGT
TCTTTTTTCCCTGGGATACTTCTGCCATTTTAAGACTTAC
ATTTCCTTTGGCTGGGCGCGGTGGCTCACGCTTGTAATCC
CAGCTACTCAGGAGGTTGAGGCAGGAGAATGGCCAGAACC
CGGGAGGCAGAGCTTGCAGTGAGCTGTGATCGCGCCACTG
CATGCCAGCCTGGGCAAAAGAGCGAGACTCCTTCTCAAAA
AAAAAAAAGACTTAACATTTCCTTCAAGACACAAATGTTA
CTTATTACATACAACTTTCTGTGATACCATATAGATGAGT
TAGTTACTACTTACTTGTTCCTTTGCCTTCCATAAGTATT
TTGAACTTGTTTGTACATATCCATCACATTGTACTGTACG
TGTTGAAATGTATTTCACTATAATATCTATCGTAGTTACT
GGGCACATTGGGAATCTATAGTAACTGATGTTTCCATAGC
TTTTAGCTCTCAAGAAGTTGTGTTGATTAACAGTGACTCT
TAATTTCCATAACACATCTATGAAACGCTGCAGTTTTAAG
GGTATAGATTGTGCAGCTGGGGAAAAAAATCTTAAAAAGT
AGAGGGATCGGGGGGAGGGGGGAGGGATTGCATTGGGAGT
TATACCTGATGTAAATGACGAGTTGATGGGTGCAGCACAC
CAACATGGCACAAGTATACATATGTAACAAACCTGCACGT
TATGCACATGTACCCTAAAAAAGTATAATAATAAATAAAT
TAAAAAAAAAAAAAAAAAAAAAGTAGAGGGATCAGTCCCA
TAGAAGTAAAAAACTGCAACATGGAGAAACCTCATCTCTA
CAAAAAGTACAAAAAAATTACCAGTTGTAGTGGTGCACGC
CTGTAGTCCCAGCCACTCAGGAGACTGAGGCATGGGGCCC
GCTTGAGCTTGGGAAGTAAAGGTTGCCATGAGATGAGATT
GCGCCATTGCACTCTAGTCTGGGTGACAAAGCAAGACTCT
CTCAAAAATAAAATAAAACAACACACACACTTAAAAATAA
ATTGATGACATCACAGAAGGGAAAAATAAATTGATGGCAT
CGCGGAAGGGATCATGGCGGACGGGAGGCAGGACTAGATT
GAAGCTCCGGCTTGACTGTAAATTTTAGCTCCAGATTGAC
TGCAAGAAAAAATCAGCAATATCAAGAGGACCCACAGACC
CTCTGAAGAAAGCAGACTGCTCCTTCAGGACCCGGGAGAA
ACCCCACATACTGTGAGTGCCCCAACTGCAGAAGTGGGAA
AGGGAGACCCTCCTCTTCCAAACACACACCCCCACTGGAG
AAGCTGAAGGTCTGTTCACAGGAGAAATTTCCAACTTTAC
CTGGAGCTGAGTCAAGTTAGTTAGAGAGCCAAGCAAAATA
CAGGGGTAGAGGAAGCAGCAGAAAGGCCCTGGGAGTTCGC
TGGGTCCAAATGGTGGCCAAGCAGGCCTAGCACCACTGGG
ATCCATCGGGAGGGTGGCCAGAGGAGCAGGGGATAAAACT
CCCCAGGGAGAAGGAATTCTCTAGCTGACCTTTGTAACAA
TTTGAACAGGGGGAAAAGCCTCCTGACCAGAACGCAAGGG
AGGGTGCAAATCCTGCCTGCAGACTTCACTGGCAGGGAGA
GAACTAAAACCCTTTTCTCTTGCAGCTGGGAGGTGGATAG
CCTCGGGCAAGTTTTCAAGCCTGTCGCCCGTGGCCGGAAA
CAGACTCAGAGTTGTGAGGCAGGTACGGTGGGAGTGAGAC
CGGCCCTTCAGTTTGTGTGGGAGCTGAGTGAGGCCTGTGA
CTACCGGCTTTCCCCCACTTTCCTGACAACCTGCATGACT
CAGCAGAGGCAGTCATAATCTTCCTAGCTACACAACTCAA
GTGACCTGGGAATCTCTTCCCCCATCCCCAACAGCAGTCG
CAGCAAGACCTGCCCAAAAAGAGTCTGAGCTCAGACATGC
CTAATCCCGCCCCCACCTGATGGTCCTTCCCTGTCCACCC
TGGTAGTGGAAGACAAAGAGCATATAATCTTGGGAGTTCT
AGGACCCCACCTACCACCAGTTCCTCTCCATATTACTACA
GCTGATGCTTTCTGGAAAGCACCAACTCCTGGCAGGAGGC
CAACCAACACAAAAATAAAGCATTAAACCACCAAAACTAA
GGACCCTCACAGAGTCCACTGCACCCTCCACCAGAACAGG
CACTGGTATCCACAGCTGAGAGACCCATAGATGGTTCACA
CCACAGGACTCTGCAGACATCCCCTACTACCAGCCCAGAG
CCGAGTAGACTCACTGGGTGGCTAGACCCAGAAGAGAGAC
AACAATCACTGCAATTTGGGTCACAGGAAGCCACATCCAT
AGGAAAAGAGGGAGAATACTATATCAGGGGAACACTTCGT
GGAACAGAAGAATCTGAACAACAGCCTTCATCCCTAGACC
TTCCCTCTGACAGAGGCTACCCAAATGAGAAGGCACCAGA
AAACCAACCCTGGTAACATGACAAAACAAGGCTCTTCAAC
ACCCCCCAAAAAATCATACTAATTCACCAGCAATGGATCC
AAATCAAGAAGATTCCTTGATTTACCTGAAAAAGAATTCA
GGAGGTCAGTTATTAAGCTAATCAGGGAGGGACCAGAGAA
AGGTGAAGCCCAATGCAAGGAAATCCAAAAATGATACAAG
AAGTGAAGGGAGAAACACTCAAGGAAATAGATAGCTTAAT
GAGAAAACAAAAATTCAGGAAACTTGGGACACACTTTTAG
AAATGCAAAATGCTCTAGAAAGTCTCAGTAATAGAATTGA
ACAAGTAGAAGAAAGAAATTCAGAGCTCAAAGACAGGGTC
TTTGAATTAACCCAATCCTACAAAGACAAAGAAAAAAGAA
TAAGAAAATATGAACAAGCCTCCAAAAAGTCTGGAATCAT
GTTAAACAACCAAAATAAGAATAACCAGTATACCCAAGGA
AGAAGAGAATTCTAAAAGCCTGGAAAACATACTTGGGGGA
GTAATCAAGGAAAATTTCCCCAGCCTTGTGAGAGACCTAA
ACATCCAAATATAGGAAGCACAAAGAACACCTGTGAAATT
CATCACAAAAAGATCTTTCCTTAGGCACGTTGTCATCAGG
TTATCCAAACTCAAGATGAAGGAAAGAATCAAGAGCTGTG
AGACAGAAACACTGGGTAACTTATGAAGGAAAACCTATCA
TTAACAGCAGATTTCTCAGCGGAAACCCTGCAAGCTAGAA
GGGATTGGGGACCTATCTTCATCCTCCTCAAACAAAACAA
TTATCAGCCAAGAATTTTGTATCCAGTAAAACTAAGCCTT
ATATATGAAGGAAAGATAAGCCGTTTTCAGACAAACAAGT
GCTGAGATAATTTGTCATTACCAAATCACCACCACAAGAA
CTTCTAAAAGGAGCTCTAAATCTTGAAACAAATCCTAGAA
ACACATCAAAACAGAACCTCTTTAAAGCATAAATCACAAA
GAACCTATAATGCAAAAATACAAGTTAAAAAGCAAAAACA
AAAAACAAAACCAAAGTACACAGGCAACAAAGAGCACAAT
GAAAGTAACGATACCTCACATTTAAATCCTAACATTGAAT
GTAAATGACCTAAATGCTCCACTTAAAAGGTACAGAACCG
CAGAATGGATAAGAACATTAGAAATATCAGAGAACTTCCT
GGCTAACACGGTGAAACCCCATCTCTACTAAAAATACAAA
AAATTAGCCAGGTGTGGTGGCAGGCGCCTATAGTCCCAGC
TACTCAGGAGGCTGAGGCAGGAGAATGGCGTGAACCCAGG
AGGCGGAGCGTGCAGTGAGCCAAGATTGTGCCACTGTACC
CCAGCCTGTGCAACAGAGCCAGACTCCATCTCAAAAAAAA
AAAAAAAAAATTAAGCATACTATTTGCTACAGTAATTCTA
CCTATCACCCATTCACACAAAGAGAAATGTACAAGGATGA
ACATTGTTTTTAATTGCAAAATATTAGAAACAGCCTAAGG
GGTATATCAGTAGGAATATAATTAAATAATGTATAACACA
TATAATAGTACAATAATTAAAAAGAAAAATCTGGAGCTAT
ATTAGCATAAATAGATTTCAAAAAATGTTGAGGGAAAAAG
CAGTGCCTACTGTGTGGTATTATTTATGTGAAGAAAACAT
GCTTGCATATAAAGAAATATATATATGTGGATACATATAT
ACGTATATATATTTTACTGAAAAGTCTTGAAGGATATATG
CCAAATCAAAATGGGAAGAGACCAGAATTCAGGTGGAACT
CAAGGAAGGATTTAGCTTTATCAATAATATTCTGATTTTT
TAAAAGAAAATATATTCATACATAAATTTCAAAAAATAAA
AACACAAACCAGATTTTCAAATGTTTTAGTTGTTATTAAT
CAGCTCATACTTAGGGGAAAGAATATATATCGTATAAATC
CATGGATTTAGAATATGTAAACATAGCCAAGCATCCTTTG
TGTAATACAGACTCTCCTCTTGGTATGTTCTTTTCAGGTA
TGACCCCAAAACAAACCAGTGGAGCAGTGATGTGGCCCCT
ACAAGCACCTGCAGGACAAGTGTTGGTGTAGCAGTACTTG
GAGGCTTTCTCTATGCTGTGGGTGGCCAGGATGGCGTGTC
TTGCCTCAACATTGTTGAGAGGTGATTTTTTTTAAGTCAT
TTTCTGTATTTTTATTTTAAAGAACATAGAGCTCTTTAAA
AGAAACAAGTACAGGCCGGGCATGGTGGCTCACACCTGTA
ATCCTAGCACTTTGGAAGGCCAATGCAGGTGGATTGCTTG
AGCTCAGGAGTTCAAGACCAGCCTAGGCAACATGGTGAGA
TTAAAAAAAAAAAAACACAAAAAAATAAGCCGGGCAAGGC
GGTGCATGCCTGTAGTCCCAGCTACTTGTGGAGCTGAGGC
GAGAGGATCACTTGAGCCCAGGAAGTTGAGGCTGCAGTGA
GCTGAGATCATGCCACTGCACTCCAGCCTGGGTACAAAAT
GAGACCCTATATCAAGGAAAAATAAAGAAAAGAAACAAGT
GCAACTGAATTTAGGACATTGGAGGATCCACTATTCAGTG
GCTTTCCCATAGGCTTTCAGGAAAAAGTCTTCAGTTGATC
TTAAAGTCTAGGAAAATGAAAGATCTAAAAAAAGTTTTTT
TTTAATTAACAAAAATTGTATATATTCATAGTGTACAGCA
TGATGTTTTGAAATATGTATAGCTGGTGGAATAGCTAAAT
CAAGAGCTAATTAACATATTTATTACCTCACATACTCATG
ATTTATTTGTGCTGAGAACACTTAAAATCTACTCTCAAGT
GTATAATACATTGTTATTAACTATAGTCACTATGTTGTAC
ATTAGAGTCCTTGAATTTATTCCTTCTCTCTAACTGAAAT
TTTGTATTCATTTACCAAGATTTCCTCACTGCCCCTCACC
TTGCCGGCCCCTGGTAACCACCATTCTACTCTCTACTTCC
ATGAGTTCAACTTTTTTAGATGCTTTATATAAGTGAGATC
ATGCAATATTTGTCTATGTTTAGCTTGTTTCACTTAATGT
CCTCCAGGTTTATCCATGCCATCACAAATGCCAGGATTTC
CTTCTTTTTTAAGACTGAATAGTATTCTATTCCTATATGC
CATATTTTCTGTGTCCATTCATCTGTTGAAGTACATTTAG
CTTAACTTCATATCTTGTCTATTGTAAATAATGCTGCAAT
GAATATGAAAGTACAGGTATCTCTTCAACATACTTATTTC
CATTGAATATATACTTAGTAGTGGGATTACTGGATCATAT
GATAGTTGTATCTTTAATTTTTCGAGGAACCTCTATACTG
TTTTCTGTAATGGCTATGCTAGTTTACATTCTCATCAATA
GAGTGCAAGGGTTTCCTTTTCTCCATATTCTTGCCAATAT
TTATCTTTCTGTTTTTATATAATAGCCATTCTAACAGGTG
TGACATGATATTTCTTTGTGATTTCAATTTGCATTTCCCT
GATGATCAGTGACATTGAGCATTTTCTCATATACTTAGCC
ATTTGTATGTGTTTCTTTTGAAAAATATCTGTTCAGGTCC
TTTGTCCATTTTTAAATCAGATTATTTGTTTTCTTGCTGT
TGAGTTGTTTAAGTTCCTTATATATTTTCAGTATTAACCT
TTTATAAGATGTATGGTTTGCAAATATGTTCTCCCACTCT
GTAGATTGTCTCTTCACTCTGTTGATTGTTTCCTTTGCCA
TGCAGAAGCCTTTTAGTTTGACATAATCTTACTTTTTTTG
CTTTTGTTGCCTATGCTTTGGGGCACATAACCTGAGTTTT
TCAACTGTCACGTTGATTGTACCTAACATTGAAATGTTAG
AAATGTATTTCAGATTACGTTCTATATATATCAAGCATAC
CACTTGTGAAATCTGTTCTGATTTTTTTCCCGAATCTACC
TGGAGTATACTTAATGCATGACTCTACTCAGACTTCCCTC
AGAGAAATGATTAAGTAATAATACTTTGTATAGGACATCT
GATAAAAAGCTTAAAGTATTTTGTATATAGACTCTCATTA
ATCATTGAAGTATGCTTAGGGAAATCTAGGTGGGCTGCCA
TAGTCACTTTATACTAGTGTACAAATAGTTAATTTTGGTG
GAACAGATTTTGTTCTTAATTTCTTCTGTCAGCTTTTCGT
CATTAGATTTTAGAGTCTCATGTGGTATGATTACTGATAA
GAACATATATTTCATCCTTCTTAAAAAGAAATGAGTCATG
ACTCTAAAATTTTTGAGGTAGCATTTATTAGTTTACCATG
CATATGTTGAAAAGTTTAACTGTTGTCAGTACAGATAAAA
TAGAAGGTAACTCTTGAAAGCTATGCCAGTTCCCTTTTAT
CTCTCTGTCAAGATTTTTTCACTTTCAAAACTCAGTACAG
GAGGTTAGCAGCAGTGATGGCATAGTTTTTTAATATCTCC
AAATGCCCATGTAAAAACAGATAAAGTAATAGATAGCAAA
GCTAAAAACCTATGTACTAGTTCTGGAGACTGGAGTTACA
CAACAATGTGAATATACTTAACACTACTAAACAGTTAAAA
CATGGTTAAGATGGTAAATTTTATGTTATATTATGTGTAT
TTTACCACAATTTAAAAATCAGAACCTGTGAACAAAATTA
AAGACAAAACTAAAGGAAAGGATATCCTCACAAACTCCAA
AACACAAATGGGCAAAGACAAACTACCTTTAGCCACAAGA
CCTGCATGGTATTAGTATCTTCAGGAGAAATCAGAAAGAA
GCAACTGGATGTCTGACAGATCTAAGAACAAAAGAACCTC
AAACTAGCTAATACATAGTCACTAGAAATCACAAGGGGAA
AATTTATCAGCAACTGAAACTAGGACCAGTTTTGTCCACT
GCCAGAGAGTGTAAGACCTCAATAAGACCTGAAGGATTTA
GAAGAGCGTTTCTCAGCCTCAGCACTACTGGCGTTTTGGG
TCAGACAATTCTTTGTTGTGGGGGACTGTCCTGTGCATTG
TAGGATATTTAACAGCATCCATAGCCTCTACCAACTAAGT
GCCAGAAGCACTTGCCTGGTTGTGATAACCAAAAATGTCT
CCAAACATTGCCAGATGTTACCTAGGGGATGAGAAAGGGG
GGATGAAGGGGAAAAAAATAACACCTGGTTGGGAACCAGC
TGGGTTAGAACCATCTAGTCCCTGGGAACTCTCAAAACTG
AGCAGCCAGGATAACCTTCCAGGTCAGGACTCTACACTGA
GGAGAAACTTCTGGGAGTAGAATCAAAATTAAGCAGGATG
AGGGCAACAGATGCCCTTGTTTTCCTTGAAAAGAGAAAGC
CAAGACAAAAGTAAGGCAGTGAATAGTCAGTAAATCACTG
GACTAGGTGCTGTGGCTCACACTCATAATCCCAACACTTT
GGGAGGCCTAGGTGGGAGGGTTGCTTGAGTCCAGGATTTC
AAAACTAGCCTGGGCAACATAGTGAGACCTTGTCTCTCCA
AAAAATAAAAAAATTAGCCAGGCGTAGTGGCACACGCCTG
TGGTCCCAGTTACTCAGGAGGCTGAGGTGAGAGGATTGCT
GGGAGGTCAAGGCTGCGGTGAGCCATGATCGCTCCACTGC
ACTCCAGCCAGGGTAATAGAGTGAGACCCTGTCTCAAAAA
AAAAAAAAAAAAAAATTTAAGGATACCCAATTCTTTTTGA
TGTGATTATTTCACATTGCATGCATATATCAAAACATCTC
ATATACCCCATAAATATATACACAAAAATTAAAAATAAAA
AAATTTAAGTAATAATCTCTGAAGGCAAGGCACTATATTT
TTTAATACTACATTAAAAAAAGAAGGAGCTCCACAAAGTT
AGAAAAACTATCACAAACCAAGCCACTCACTCCTATTTCT
AAAAGTTCAGGAAAACTCACTTCATGTAAAAATGAAATAG
CGAAGTATTGAGATTAGATTCCATACAAAGTGAATATAAG
AAGAGAGAATAAGCAGCAGAATAACATCTCTACAGAAAAT
AAAAGCACACTAGAAAGACACACCTACACATTAAAACCTT
AACTGTTTCAATATGTGATAAAAGACATTAAGGAAATGAT
ACAAGATATGAAACTACATAAATCAGAAGTAGAAAAATTC
AGAAGTGAAGTGACAGAACTCAGAAAAGTATTAGAAATGA
AAGGAAAAATCATTTCAGAATGAAGATTAAAGGAGAAAAA
GGAAAACAGATAATGCCATAAGACAAATAGAAGTCAAAAA
GAGGAAATATTTTAAGGTCAAAAAGAAATCAAGGGCAGGC
ACAGTGGCTTATGCCTGTAATCCCAGCACTTCGGGAGGCT
GAAGGGGGGGTGGAGCACCTGAGGTCAGGAGTTCAAGACC
AGCCTGACTAACATGGTGAAACCCCGTCTCTACTAAAAAT
ACAGAATTAGCCAGATGTGGTGGCAGGCACCTGTAATCCC
AGCTGCTTGGGAGGCTTGAACCCAGGAGGTGGAGGTTGCA
GTGAGCCGAGATCGCGCCATTGAGCTCCACTGTGGTCATC
AAGAGCAGAATTCTCTCTCAAAAAATAAATAAATAAATAG
AAAAAAATCAAGAGAGCATTTGAGAGATAGTAACAAATAT
TGAAAATAGGTAAAAATCTATTATACAGATCATAGCAGTC
CTTAAAGAAGAAAACCAAAGTGACGAAACAGAACGAATAC
TAAGAACTGTAATTCAAAATTACTTTCCTGTAATTAAAAA
AAATTGAAACTTTTTTGAAAGAATACACTATATCTTTCAA
ATATTGACCCAGAACACCAAGACATATGCAATAATATGAC
TGTACCTTAAAGAAAAAATTATTTAGGTATCTACAAAAAA
GTACATGTTACTTATAAGGAAAAGAAACTTAGATTATCAT
CTGGCTTTTTAAAAGCAGTACTTCATGCCAGAAGAAAATA
GAATGGCATGTTTTAGATATTCAAGAAAAATGTGAGCCAA
GGATTTTATACCTTGAGAAACCGACTTTGAAGTACAAAGG
GCACAGACAACTGTTATCAACATGTAAGAGATTAAGGAGT
CTTGTTCTCTTGAGCCCTGTAGGAGAACAAACTTCGGACA
AAATTACTAGAAAGACATTGACAGAAAGGCTGGACCACAT
GGTTCACACCTGTAATCCCAGCACTTTGGTAAGCCAAGGT
GGGAGGATTGCTTGAGACTAGGAGTTCAAGGCTGCAGTGA
GCCATGATCATATCACTGCACTTTAGCCTGAGTGACAGAG
CAAGACCCTGCCTCAAATAAATAAATACAGTTAATTGTAG
AACTATGACTAAATGAAGATTAAAAGGGAGGGCTGGGTGC
TTGGATTATAGGCTCTGACCTATAATTCCAGCACTTTGGG
AGCCCAAGGTAGAAGTATCACTTGAGGCCAGGAGTTTGAG
```
