## Appendix S1 for "Sexual selection and pseudogenization in primate fertilization": All_Annotated_Scaffolds.gff (part 538 of 747)

```
ACCAACCTAGGCAACATAGTAAGACCCTATATCTTAAAAA
TGTATATATGTATATTTTTTAATTAGCCATTCATGGTGGT
GCGCACTTGTAGTCTCAGCTACTCAGAAGGCTAAGACAGG
AGATTGCTTGAGCCCAGGAGTTCAAGATTATAGTGAGCTG
TGATTGCACCACTGTACCCCAGCCTGGGTGACAGACTGAC
CCTGTCTCTAAAAATAAAAATAAAAGGGAGAGAGTGTAGC
ATGCTCTAGCTATGTACTCAATCCATGTAAATGTAGTACA
AAGAAGAGGTATGCAAAAAGGAATTTTAATTGTTCTAAGG
GATATTAGTGATAATATTGCTATTCTGCTATGTGTATAAA
TTTAGAATAAAGGAAATGAGTGTGGATTATTCTAATTCTG
TTCTCTCCTTTGTCCTTGAAAACCAGAGTGTGGAGGTAGA
AGAAGATAAGGTTGTAAAATAGAAGTTAAATAAAATATCT
CGTAGTCCTGAGTATGAATTTGAACTAAATTCTTCTTTTG
AAAAAATTTCTATATATTCTAGCTTGTCAACTGAGAAAGC
CTAGAAATAAAGTGTCAGTGAACATCTCTGCTCCCAGATT
GTATCTTGAAATATTATTTCCCACTTAAACCAGAGCCTTA
TTGGAAAAATGTCTGATTCTAGGTTTAGAACAGGAAATGT
GCAGATGAGTCTGTACCCTCTTGTCATACCAAATAGCAAG
CAAGCTGTCAGAGACTGCTAAGAGTCGAAAAGACTCAGCC
AACTTGAAGATGTTCCCACTGACCAAAGATAAGATAATTT
CAGCTTTAAAAGGGATAATTGCAATAGATTTAAATCCAAT
AAATACACTTAAATCTATGAGTTCTTAATGTTAAATTTTT
TAAGACTAATTGGTTGCCTTTGGAAGATCATAGGGAACAA
ATTTATTATCTCAAAACATGTAAATAAAGTGAAAGGAGAG
AGCATATATCCTGCCTTTCTTATATGAACTGTATTATTAT
ATCAATTGAGTAACCAAATAGTAGATAAAAGGATTGTTTC
TTTATAAAATTATCCCAATAAAATAAAATAAGTGATAGAA
TATTATCATTTTGAAACACTCAGTAAATTAGTGTATCCAG
ACATTGATAAACAGCTGCTAACATACCACTTTCTGTAGTC
TTAAGGAACCAAACATGGTCTGATCAAAGTTCTAGATCCA
ACTACCAATTTGCCCAACATAAAAAGGACAGAGCAACAGA
TTGAACTGCACTATGAATGTACGGTCAACCAAATCCATAT
TATGAGGAAAACTGTCATACACTCTAGGTTCTAAAACAGA
TGAATTGCAGGGAGGAAAAGGAATGGAGGGAAAACCTGTA
GACAATAAGAGACTCTTTAATTTTTTTAGAGACAGGGTCT
CACTCTGTCGCCCAGGCTAGAGTGCAGTGGTGTGATAATA
GCTCACAACTGTCTCAAGCAATCCCTGCCTCAGCCTCCCA
AGCAACTGGGACTGCAGGTGAACACCACCATGACTGGCTA
ATTTTTTTTTCCAATTTTTTTATAGAGATAAGGTCTCTCT
GTGTTGACCAGGCAGGTCTTGAACTCGAACTCGTGGCCTC
AAGCAGTCCTCCAGCCTTGGCCTTCCAAAGTGCTGGGATT
ACAGGTATGAGCCACCCCACTCAGCCTTTTTTTAATTTTA
TTTTTATTTATTTATTTATTTATTTATTTAAGTCTCAGCC
AGGCACAGTGACTCACCTGTAATCCCAGTGCTTTGGGGGG
CTGAGGTGAGAGGATTGCTTGAGGCCAGGAGTTTGAGACT
AGCCTGGTCAACACAGCAAGACCCCTATTTTTAAATAAAT
ATTAATGAAAATTTTTCTAAATGTAATGTTAAGTAAGACT
GAAGTGTCTAGGGATGACACTTGAGTGATAAAACAATAAA
CACAAGGAAGTGATAACTGTTAAAAGTCAGGATAATGGTT
ATTTGTGGAGAGGAGAAGATAAGAGACTGGAAAAGGACAC
ATTGCAGGGCTTCCAGAGTGGCATGCAAAGTTCTTTTTCT
TGGCTTGGGTGTTGTTTACAAGGGGGCTTTCCTGATAATA
ACTCTTAAACTATACATTTATCTTGTGTGGCTCTCTGTAT
TTGAGCTTTATTTTATAATAAAAAGGTTGTTTCAAAGAAC
TATGCAAAAGACTTCTACTTCCAAATAGGATATAGTAGAG
AGTAACAGCCATCACCCCCACTACAACAACTAGGAAAAAA
AGACAAATTACAAAAATCATTTTAAAATACATCAGAGGCA
TTTCAAAGATGACCAGATGAACTAAAATTCCACTGAAGAA
AGAGCCTGTATTGCCGGCCGGGCGCGGTGTCTCATGCCTG
TAATCCCAACACTTTGGGAGGCCCAGGCGGGCAGATCACG
AGGTCAGGAGATCGAGAGCATTCTAGCTAACACGGTGAAA
CCCCATCTCTACTAAAAATACAAAAAATTAGCCAGGCGTG
GTGGCAGGCACCTGTAGTCCCCACTGCTCGGGAGGCTGAG
GCAGGAGAATGGCATGAACCCGGGAGGTGGAGCTTGCAGT
GAACCGAGATCGTGCCACCGCACTCCAGCCTGGGCGACAG
AACAAGACTCCATCTCAAAAAAAAAAAAAAAAGAAAGAAA
GAGCCTGTGTTATGTGAACTGAGGTCATAGGTTGTTTTCT
TCTTTCCTTGGGACATTTTCCAAGTCTGAGTGTAGAAAAT
AGCTTAATAGCTGACACAGATATAAATTCTAAGATGTTTT
TCTAATGACTAAGTAAAATGTTAGATTTTCATTGCGCATT
TGACTATAGCAAGTCTGTGTACTCAGTATATCTTTAGTGT
GATTTCAGAGCTTATGAAAAAGGCTTCACTTAATAAGAAC
AAGCATACAGTCTGGTTTCCCTCACTACAGGTATGATCCG
AAGGAGAACAAGTGGACTCGGGTAGCTTCTATGAGTACCA
GAAGACTAGGTGTGGCTGTGGCTGTGTTAGGAGGGTTCTT
ATATGCTGTAGGTGGCTCTGACGGGACATCTCCACTCAAC
ACAGGTTAGTCCCTCCCAAAGGCAATCATTTACCCAAAAG
CAGAACGTTTTCCTGGAGAGTCCTCCTACAAAAAGTGTAG
AAACTCCAGGTTATCCTGTAATTTACTAGGAAAATGCTTG
ATTTTCCCTCCAGCAGAGTGCAGCTCTCAGCTCTTCCTCA
GCTCCTACTGTAGTCATATTCTGAGTACATTCCCCAAATA
TTTGTTTCTTCCCCTGCTTTACAAGCTGCTGGAAATGTAT
AATGAATTTTAAAAACTACTTTCTTATATACTTTCTCATA
TAAGTAGTTCCTTTTCCTCCATCACAACTTCTCCTCAAAA
AAACCCACAACATACTCTATATTATAATCTAAGAATAAAT
AAAAGCTTAGAACTACAAATTCGTTTGTTTGGGTTTTGGT
TTTGTTTTTGTTTTTATGACAGGGTCTTGCTCTGTCACCC
AGGCTAGAGTCCAGTGGCATGATCTTGGCTCACTGCAACC
TCTACCTCCAGGGCTCAAGCAGTCCTCCCACTTCAGCCTC
CCAAGTGGCTGGGATTATAGGTGTGTGCCACCAGGCCTGG
CTGATTTTTGTATTTTTAGTAGAAATGGAGTTTCGCCATG
TTGCCCAGGCTGGTCTCAAACTCCTGAGCTCAAGTGATCC
ACCCACCTCAGCCTCCTAAAGTGCTGGAATTATAAGCGTG
AGCCACTGCACCTGGCCTGGTTTGTTATTCCTTTCTATTT
AGATATTATGGGTATTTTTGCCTAAGGATATTGTCGATAT
GACAGTCACACCAGATTCATTGTCACATGTCTTCTCTTCA
GAAGTTTAAAATGCACTATGCTATAGGGAAGGGAATATAG
GAGTACAGAAGTTGTCTGATTATGATAATAAATTATTAGT
ACTGAATGATGCTTATTGATCATGTAGTCAGGCTCCCCAT
TGAATGATAAGGAGAGTGAGGCTGAGAGTCATGTAGCTAA
TTAGTCATTTAGATAAAACTAGAACCAGAGTATCTGGATC
CCAACACATGCCCTTTCCACTGTACCATACCTAGAAGAAA
CCAGCCCCTGATGAGAGTATATGTGGTATTGTCCAGAGGT
ATACAAATCCTTCTCAGAAGCAAAAATCAGATCATGTGTT
GAAAATATGTTATCACAAAATATCAGTGGCTATAAAGAAA
ACTGGAGGTGAGAGGAAACGGTTGAATGCTCACTTACTGG
TTTTTCTTTTCCCTACAGTGGAACGTTACAATCCTCAGGA
AAACAGATGGCACACTATAGCCCCTATGGGGACCCGGAGG
AAACACCTAGGCTGTGCAGTGTATCAGGACATGATCTATG
CTGTAGGAGGTAGAGATGACACTACAGAGCTGAGCAGTGC
TGAGAGATACAACCCCAGAACCAACCAGTGGTCTCCGGTG
GTGGCCATGACATCACGCCGTAGTGGAGTAAGTGGAGTTA
TGGACACTTAGGTTGCTTCCAAATCTTGGCTATTAATAGT
GCTGCAATAAACATGGGAGTGCAGATATCTCTTCAATATA
CTGATTTCCTTTCTTTGGGGTATATACCTAGCAATTAGAT
TGCTGGATCATATGATATTTCTATTCTTAGTTTTTTGAGG
AACCTCCAAACTGTTGTACTAATTTACATTTCCACCAGCA
GTGTAGGAGGGTTCCCTTTTCTCTGCATCTTTATCAGCAA
TCATTATGGCCTGACTTTTGGTTAAAAACCATTTTAACTG
GGGTGAGATGACATCTCATTGTAATTTTCATTTCCATTTC
TCTAGTGATCAGATGTTGAGCACCTTTTCATATACCTGTC
TGCTATTTTTATGCCTTCTTTGGAGAAAGGTCTATTCAGA
TCTTTTTGCCCACTTTTTAATTGGATTATTTGATTTTTTT
CTGTTGAGTTGTTTGAGCCCTTATATATTCTAGTTACTAA
TCCCTTGTCAGATGGGTAGTTTTCTCCCATTCAGTGGGTT
GTCTTTTCATTTTGTTGGTTGTTTTCTTTGCTGTGCAGAA
ACTTTTTGACTTAATGTGATCCCGTTTGTCTATTTTTTCT
TTGGTTGCCTGTGCTTGTGGAGTATTACTGAAAAAAATCT
TTGCCCAGACCAATGTCCTGGAGAGTTTCCCCAGTGTTTT
CTTTTAGCAGTTTCATTGTTTGAGGCCTTAGATTTAAGGC
TTTACTTCATTTTAATTTGATTTTTGTATATGGCAAAAAA
TGGAGTCTAGTTTGATTCTGCATATAGATACCCAGTTTTC
CCAGCACCATTAATTGAAGAGATTGTCCTTTCCCCAATGT
ACATTCCTGGCACCTTTGTCAAAAAAACAGTTTGCTGGAA
ATGTATAGGTTTATTTCTGGGTTCTCTATTCTTTTCCATT
GGTCTATGTGTCTGTTTTTATGCTAGTCTCATACTGTTTT
GGTTACTGTAGCTCTTTAGTATAATTTGAAGTCAGATATA
ATTTGAAGTCAGATTCCTCCAGTTTTGGTTTGTTGCTCAA
GATAGCTTTGGCTATTCTGGGTCTTTGTGGTTGCATATAA
ATTTTAGGATTTTTTTTTTCTATTTCTGTGAAGACTGTCA
TTGGTATTTTGGTAGGGATTGCATTGAATCTGTAGATTGT
TTTGGATAGTATGGACATTTTAACAATATTGATTCTTCCA
ATCCTTGAACATGGAATGTCTTTTCATTTTTGTGTGTCCT
CTTCAATTTCTTGCATCAGTGTTTTCTAGTTTTCATCATA
TTTTTCACTTCTTTGGTTCAGTTTATTCCTAGGTATTTTA
TTTTATTTATAGTTATTGTAAATAGGATTACTTTCTTGAT
TTCTTTTTCAGATTGTTTGCTGTTGGCATATAGAAATGCT
ACTGATTTTTGTATCTTGATTTTGTATCCTGCAGCTTTGC
TGAATTTATCAGTTCTAATAGTTTTTTGGTGGAGTCTTTA
GGTTTTTCCAAATATAAGATCATATTGTCTGCAAAGAAGA
ATAACTTGACTTCTTCCTTTCCAATTTGAATGCCCTTTAT
TTCTTTCTTTTGTCCTATTGCTCTAGCTAGGACTTCCAGT
ACTATACTGAATAATAGTGGTGAAAGTGCGCATGCCTGTC
TTGTTCCAGATCTTAAAGGAAAGGCTTTCCGTTTTTCTCC
ATTCTAAATGATGCTACTGTGGGTCTGTCATATATGGTTT
TTATTGTGTTGAGGTATGTTCCCTCTATACCCAGTTTTTT
AAAGGTTTTTATCATGAAGGGATGCTTACTTTTATCAAAT
GCTTTTTCAGCATCAATTGAAATGATTGTTTGGTTTTTGT
CCTTCATTCTGTTGATGTGATGTACCACACTGATTGATTT
GCATATGTTGAACCATTCTTGCATCCCTAGGATAATTTCT
TCCTGGTCATGATGAATGATCTTTCTAATGTGTCATTGAA
TTCAGTTTGCTAGGATTTTGTTGAAGATTTTTGCATCATT
GTTCATGGAGGATATTGGACTGTAGTTTTCTTTTTTTGAT
GTGTCTTTGTCTGGTTTGGGTATCAGGGTAATACTGGCCT
CCTAAAGTGAGTTTGGAAGTGTTCCCTCTTCCTCTATGTT
TGGAGTAGTTTGATAGGATTGGTATTAGTTCTTCTTTAAA
TATTTGATAAGATTCAGCAGTGAGGCCATTGGGTCCTGGG
CTTTTCTTTGTTGGGAGATTATTTTTTTTTCTTTTCTTTT
CTTTCATTATACTTTAAGTTCTAGGGTACATGTGCACAGT
GTGCAGGTTTGATACATAGGTCTACATGTGCCATGTTGGT
TTGCTGCACCCATCAACTCGTCATTTACATTAGGTATTTT
TCTTAGTGCTATCACTCCCCCAGCCCCCCACTCCCCGACA
GGCCCTGGTATGTGATGTCCCCCGCCCTGTGTCTAGTGAT
ATCATTGTTCAATTCTGCTGGGAGATTTTTTATTACAGCT
TTGATCTCATTACTTTTTTGTTTTGTTTTGAGATAGGGTC
TGGGTCTGTCGCCAAGGTTGGAGTGCAATGATACAGTGTC
GGCTCACTGAATCCTCCACCTCCCAGGCTCAAACCATCCT
TCCACCTCAGTCTACCCATTAGCTGGGACTACAGGTGCAC
ACCACCACGCCCAGCTAATTTTTTTGTTTTTTTGTTTTTT
GGTAGAGTTGGGGTTTTGCCATGTTTCCCAGGCTGGTCTC
AAACTCCTGGGCTCAAGCGATCTATTCACCTCAGCCTCCC
AAAGTGCTGAGATTATAGGCATGAGCCACCACACTCAGCC
TCATTACTTGTTATTGGTCTGTTCAAGTTTTGGATTTCTT
CATGGGTCAATCTTGGTAGGTTGTATGTGTCTAGGAATTT
ATCTGTTTCTTCTAGATTTTCCAATTTATTGGCCTATATT
TGTTCATAATAGCCTCTAATTATCCTTTGAATTTCTGTGG
TATCAGTTGTAATGTCTCCTTTTTCTTCTCTGATTTTATT
TATTTGGGCCTTCTCTCTTTTTTCTTAGTCTGCCTAAAGG
TTTGTTGATTTTGTTTATCCTTTCAAAAGTCAACTTTTCA
TTTCATTGATCTTTTGTGTTTTTTTCACTTGAATTTCATT
AATTTCTGCTCTGATCTTTATTGTTTCTTCTCATTTTGGA
TTTGGTTCTTTTCTAGTTCTTTAAGATGCATTGTTAGGTT
ATTTGAAGTTTTTGTACTTTTTTGACGTAGGCTCTTATTG
CTATAAACTTTCCTTTTACTTTCACTTTATGTCCAAAACT
ACTTTATAGGTTTTGGTATGTTGTTTTTCCATTTTCATTT
GTTTCAAGAAATTTTTAATTTCTTCATTTCTTCATTGACC
CACTGGTCATTCAGGATGCTTTTACGTAAATCAAGCCCTG
CTAATTTGACACTAGAAAATAATGAATTTCTTTTGATTAT
TTTTATCTCATGTAGTTTAAAATTTTTGTGTCCAGTCATA
TCTTTAATTAGAGAATAAGTTTTTAGGATTTCTCTTTTTT
TTTTTTTTGAGAAGGAGTCTCACTCTGTCACCCAGGCTGG
AGTGCAGTAGCACAATCTCAGCTCACTGCAACTTCCACCT
CCCAGGTTCAAGCAGTTCTCCTGCCTCAGCCTCCCAAGTA
GCTGGGACTATAGGCACGTGCCACCATGTCCAGCTAACTT
TTGTATTTTTAGTAGAGATGGGGTTTCGCCATGTTAGCTA
GGCTGGTCTCGAACTCCTGACCTCAGGTGATCCCCCGCAG
CCTCCCAAAGTGCCGGGATTACAGGCATAAGCCACTGTGC
CTGGCTTTTATGATTTATCCTGTATCCATTGCTTTTCTGA
AACAATCTCCCCAAATTATCTACTACCTTGCCTAAATTAA
TATTAGATCTATATATTGCAACCTAATGTTTCTAGCTAAT
AGTCTAAGTAGTTGGCATACTAATACAAATGTTTAGGCAA
AAATACATCTGGCCCCACCCCCAGTCTCCACAAACTAGTT
TGAGTCTATCCTATGTATAGTATAGACCAGATGAGACTCC
CCTGTGACATGTTCTAGACCATGGATGGCCTGTGACTACA
AGAGACTTCCGGGTGAAGTATAGAATTCATCCATCTTGGA
ATGTTTGCTCAGAGCAAAATGTAACCCATTAACCACTGAT
CACGGCAGGAGTTTATCGAGGCATCCATAACAGGAAGGAG
AAGCAAGCAGTAGCTAAGCACTCCACAATCTGAGGATAAA
AGAGAGTGAATTCTGGTTGGCATAAATCAAGGAACACCAC
TGGAAGGTGTCAGCAAGTCAAAGCCTTCACATATCAATGG
CTTTTTGTTACTGACAACTAACAGCATCTTAGTCATATTC
CTGTTAAGTGTTTGCTATGTGTTGGGAAAGCAAAAATGAG
TATGACATGATTCCTCTCCTTTAGTAGCTCCCAATTTAGT
GAAGGAAATTGAAATGTTTACAGCTAACTATAATAAATAA
ACCCTACAGTGGTGTTACGTATTTTATGGAAGAACATAGG
AGAATGCACTTACTGCTTTGGGGAAGTAAGAATGAGTTGG
GGCAGTGAAGAGACTACCAAAGACGATCACATGTAAGCTA
GCTCATGAAGGAAGAATAGGCTTTTCTAAAAGACAGAAAA
CAGTAGCCAGGGCCAGGTGCGGTGGCTCATGCCTGTAATC
CCAGCACTTTGAAAGGCAGAGACAGGATTACTTGAGCCCA
GGAATTTGAGACCAGTCCGGGCAACATGAGACCCCATCTA
TACAAAAAATTTAAAAATTAGCCAGATGTAGTGGTGCATC
CCTGTAGTCCCAGCAACTTAAGAAGCTGAGGTGGGAGGAT
CACTTGAGCCTAGGAGGTGGACGCTATCGTGAACTGTTTT
TTTGTTTTATTTTTTGAGCCTGTCACCCAGGCTGTAGTGC
AGTGGTGCGATCTTGGCTCACTGCAACCTCCACCTCCCAG
GCTCAAGTGATTCTCCTGCCTCAGCCTCCTGAGTAGCTAG
GACTACAGGACTACAGGTGCGTGCCACCATGCCCGGCTAT
TTCTTTGTATTTTTAGTAAAGACGGTTTCACTATGGTGAT
CTGTGATCCTGCTACTGCACTGCAGCTTGAGTGACAGAGT
GAGACCCTGTGAGTGAGACAGAGGGAAAAAGAGAGAGAGA
GGGAGAAAGAGAGAGAGGGGGGCGGGGAGAAAACACCAGC
CAGGGAACATGTGCAAAAGTGTGGAGGTGTGAAAAATGTA
TGTTATCTTCAGGGACTAGCAATTAATCCAGTTTTACTGC
AGCATAGGATTCATTAGTAGGAGTAAAGGGAAACTATAGG
CGGTGAGGCTCAAATAGTGGGCTAAGATAGATTTCTGGAG
GGCCTGAGTAACATAATAAGGACTTTAAACTTTTCCTTAA
GTAGTAGGGAGGCTTAGAAAGTTGTTTTGGTTTTAGGAGA
TTTTTTTGAGAGGGTCCCACTCTGCTGCCCAGACTGGAGT
GCAGTGGCACAATCTCAGCTCACTGCAACTTCGACCTTTC
AGGCTCAAGCCGTCCTCAGCCTCCAGGTAGCTGGGACTAC
AAGTGTGCCTCACTACACCCAACTAATTTTTGTATTTTTT
GTAAAGACAGTCTCACTATGTTGCCCAGGCTGGTCTCGAA
ATCCTGGGCTCAAGCGATCCACCCACCTCAGCCTCCCAAA
GTAAGAAAGTTTTTAAAGAGGAAAGTGACAATATGATTAG
ATTTCTGTTTTTCTGTTTTACTTTAGTTTTGTAGAGATAG
GGGTCTCACTGTGTTGCCCAAGCTGGTCTTGAACTCTAGG
CTTCAAGTGATGCTCCCACCTGGGCCTTCCCAAAGTGCTG
GGATTACAGGCATGAGGTACCATGCTTGGCCTAGATTTGT
ATTTTTAAAAGAGAATTTTAGTAGCAATTTAGAAAGATTA
GAGCAGGCAAACACCAAAAGAAGTGAGAGCAGTTTGAAGG
TTGTTTGCTCACTCCTAGTGAGCAGTTTTTTTTTTTTTTA
ATTTAAGAAATACATGTTTTCGATTCTGTGTGAATATTCT
AATTGAATATATAATTTTATAGTTCCCATAATTTGATAGA
CTTTTGTTGTTATATCTTCCCTCTGTGTTTCAGTAAACCA
GAATATAAGGCCATAAAGAATTATCTTTTGTAAACAGATT
TATCTAGAAACCAGTCTATAATTTCCTTAATGATTGTCTA
GTTTCTTCAGCAGCTTACTATATTTTGGTTTTGTAGGTTG
GCCTGGCAGTGGTCAATGGACAGCTCATGGCAGTAGGAGG
TTTTGATGGCACAACATACTTGAAGACCATAGAAGTTTTT
GATCCTGATGCCAATACATGGAGGTAACTTTTAAGCTGTG
TAGCAAATCACCTTACTACTGACTTGGAAATCATGGGCTT
GAGATAGCCCATGACCATCAGAACTGGGATGGTCAGTACA
CTGGAGTACTTTGAAGAGGGCTGAAGTTACACATATTTAT
GGCTCATTTTGACTTGATTGCTCTAAAGTGGCTGATATAT
TACAAAATTCTCCTTTTCAGTAACTGTCCAGTTTTATAAT
TAGAGATGGGTAAAATAGGGGAAAAAATATCCTTCCTGGT
CCAATCACGTTCAGCTGAGGAAACAAAAGCACTGAGAAAT
AAAATGACTTGCCTAACTGACTTAGTGACAGAGTTAGAAT
TAGAACCTAGGTCTGGCTCCAAATCTGTCCATGCCATTTT
TTGGTGTTCTTGTGGGAAACCTATGCTTAGGAAAAACAAA
TTGCAATTACTTTTGAAAAATTAATGTTTAAAAAAAGAAT
ATTTCATTTTTAAACCCATTTTAACTTTTAGGGAGGAGGC
TACATCTTATTTAAGAGAGCTTAACTTAAACTTCATATCT
AGGTTTAATTTTACTTTACTTTTAAATCCTCAATTGTCTA
ATAAAGCTTTCCTAAGTAGTTAAGTAGTTTTTATAATTTC
ACATAAATTAGGTGACTTTTACACTTATTTTAAATATTCA
AAACCTTTACAAACTTAGCAAAATTCTCTTAAACCTTTAA
ACTTAAAATAATTAAGTCTAAATCTTTACTCAATCATATT
TTATACTGGAATCACAAGAGTAATCTTATAGATGCTCTAA
AAAGCCAAATTCTCTTAAACAGTATAAGAACTTAAAATGC
CAAACATATAGTTGATTCTCAAACTTTAAAAATAACGGTA
CTATGGGTTTGATGTATGGCATATCTGTACTTAATTCTAA
ATACTAGTCTTCTAAGAAAACAGTTTTGCCTTCTAAGCAA
TTTGGGATTTCCTTCTCAATAAAATGGGCTTACTTGCCTA
AGCAAGTTTAGGGTTATCATCTCAGTGGCTAAGGTTGCAC
ATCAACCAGAAATATCAGGCTGGACATGTGAGCTGAGGAG
CAGACATTCTGGGAAATTTTTCTTATGACCATGAAGGATA
AGCTGAGCTCTGTTTTATTGTTACTGTTCTAAAAGAGGCA
GTCTTGTAGTCCATTCTTACTGTGTTTCTAATACATTTCC
TAATTTTAAGCCTGCAACTATCCACCTGGGTTTTTTCATC
ACCCTATTAGATTCAACTATAGTCTATCTCTAGGAAAGCC
ACAACCTTCACAGAGATTTAAGTGACATGCTTTGGATCCT
CCATATGTCTCACAGCTCCATATGACTCAGTGGTCACAAA
CTAAAGTCAAGCTAATAACAGCATAGTACTTTTTGCTCTT
ACATCACATTTTTACAGTCCTGTTCATTAAGTAAAGATTT
ACTAATGGCTGGGCATGGTGGCTCATGCCTGTAATCTCAG
CACTTTGGGAGACCAAGGTGGGCAGATCACCTGAGGTCAG
GAGTTAGAGACCCCCTGACCAACATGGTGAAACCTCATCT
CTACTAAAAATACAAAAATTAGCCAGGCATGGGTGGTGGG
CACCTGTAATCCCAGCTACTTGGGAGGCTGAGGCAGGAGA
ATCGCTTGAACCTGGGGGGCAGAGGTTGCAGTGAGTGGAG
ATTGGGCCATTGCACTGCAGCCTAGGTGACAGAGTGAGAC
TCCATCTCAAAAAAAAAAAAAAAAAAAAAATTTACTAAGT
GCTCTGAGCCCTGGGGATACAAAACTAAACAACAACAACA
AAAAATTCCTGCTGAGCGCACGCCTGTAATCCCAGCTACT
AAGGAGGCTGAGGCACGAGAATCTCTTGAACCCAGGAGGT
GGAGGTTGCAGTGAGCTGAGATCACACCAGTGTACTCTAG
TCTGAGTAGCAGAGCAAGGCTCCATCTAAAAAAAAAATTT
CTTGCCCTCCTGGAGCTAACCAATTGTATTGAGGGAGACT
AACAGTACCATACCAGTAGATGGAAGTGCTATGGCAAATA
TCAAAGCAGGGGAGGAGGCTAGGGAGTACAGGGAGGGGAA
TCTGTTTTTAAAGGTGGCCAGGGAAGGCCTCATTGGAAAG
GTAACATTTTAGCAAAACCTAATAACGGTAAAGGATAGGT
AATGGCAGCTTTGGGCCTCTCACTGGCAGGATATTTTCTT
CCATATACAGCTTTCTATTTTTACTAAGAATTTTGAGTAA
GCATAATTTCTGAAGACAGCCAAATTTACTGTCACTTAAT
CACTATAATCTTATCTGAGGACTTCTTAGTAACTGTCACT
AAATAGAATTAGTAATAGATGACAAAGTAATAGTCATGAA
ATTCTTGAGGATCATCTGTTGAAAGAGTAATAACTAAATA
TTTGCAGTTACATATCCCAGACTTAAAAACCAACTCTACC
TCATAGCTGATAAGGGTCTAGTATTATTCTCCATGGAAGG
TCCTTAATTTTGAAGATGATCTTGTCACAAACTAGGTACG
ACTTTACTCAAATCCAGTTTTGTTCTATAAAAGACTTGAG
GAGGCTTACAGAGTACATATAAGACAAAGGGATAAAAATA
AATAAAGAATTTTAGGCAAAGGGAAAACATAGGTGGGACA
ATAATATAGCCAGGGGCAAAATTACAAAAATGTAGAATAT
ATAATTCTGTGTAATTGTTAGAAGTCAGTGAGGTATAAAG
TTGTAAAGTTCTGATGCAAAAAGTGAATATGATGCTCTCT
TATTCTTCACACAGCCTCCTATGAGAGCATGTCAATCTCT
GAAACAGTCCTGCTACTCAACAGTGCTCAACTGCAGCTTC
TAATTTTTAGAATGAAGACAGTATTAGTGTGAAGCTGAAA
ATATTAGTTGTAATATAAAACATAGAAATGTGTTAATAAC
ATCTTAGTTGTGGAAGAAATGGTGCTTTTTTTCCAGTTAG
AAAATATGATTATGTTTCTCTCTTTGCAGGTTATATGGCG
GGATGAATTACCGTCGGCTAGGGGGTGGTGTAGGAGTTAT
TAAAATGACACATTGTGAATCCCATATTTGGTGAACACAG
AGAAGACAGAGTCTTGTACATATTCCTCTGTATTCTGGGG
AGCTTTGACCTTGGAGCTTTGTACAGCTTGAGAAAACATT
AGAACAAATTTTATTATTTGCCGGTGCCTCAACATATGGA
AATACAAATGAAAGTACTTCACCTGCAAGATGCACAATAA
TTTTCAACTCTGTGCAGAAGAATATTTATTTTTGGTTTTA
ATTTATCATGGTTTTTTGTTGTTTTCGTTTTGAACTTATC
CTTCCTCCTACAAAAAAAAGAAAAGAAGAAAAAAATTCCA
AGCAGCAAAACTTACTTTGTTTATAAGGTATTGATTTAGG
TTTGAAAATACTATTTAATAAGGGCATAAGGGCTATATAT
GATTTGGCTGTTATTTCTAGACACTCCATCCACGTGATTC
CCCTAACAAGGATTACCAGGAATTAAGGTAGGTATGCAAA
ATGTATTAGCTAGCCATTATTCTTGCACTAACCACCAGAA
CACTTGAAAATCTAAAAAAAAAAAAAAAAAAAAAAACCAA
GAAAAGGCAACATCTCATTTTAAATAGTACAATTCAGAAG
GGATACTAAATCAATAAAAACCAGGACTCAGACACTACAG
TTTTCATCAGTGTAATTTTATGTCTTGTTTCTATATGAAT
TTGTTTATTTAGTCTTTTTTTCATAATATTCTCATAGAGT
TTCTGCTAGATCTAGAGCTCTGCTCAGTGCCTCTTATAAA
AACAATATATGTCTCATATGCTGTCTTGAGAATCCAAGAG
AATCACATGCAGCTCTGCAACAGTTTTTGCTCAAAAATGT
TACCAACTAAAGCAACTGTCCTTCCTGTTTCCTTATTGCT
ACCAAGGACCAGCAGGGAGAAATATCTTCTCCCAGCAGTG
AATTCTGTTATGCAATTTATTCTTGATGCTCAGGCCTAGT
TAAGCTGAGGCTTACCTTTAATAACAGCCTCCAAGGGAAT
GAATTATTCAGTTCATGTAATAGCACACATTAAAGAGTAT
AAAATCAATTGAGGCATTTTATTAATATCTTGGTTCTTTT
ATACAAACAATGTATCATTATCTTCATTCTATAAGACCAT
TGTTACTACTTCTCTCAAATTGCACTTTCTGGTAAAAAGT
TAAAAATTTTTAGGAAAAAACATAATTTCAATGGTTAAAG
TTTTTTTTCCTCATTGTATTCATAGACAAATTTTTTTCAA
TATATTTTGCAAGAAAAATCTTTGAATAAGACTAACTGCA
TTTAAAAGGAATAACCTCCTTTCCCCAACTACAAAGATGT
TTGGCAACTTTGTGTTTACATTTAAAGATCATTTGCACCT
TTTTCAAGGAAAAAAAAAGTATTGAGTAAACAGTTGTTTA
CATGTATCATTTATGCTTTTTTCTAGCATGTATAACTTTT
TTAAATAAAGGTAGTATTTACCATTAAAAAATTTTTAGCT
AATGCTTTTTATCCTTGTACTTTTGTTATTTAATTTGGAA
TTTCTGTTTCTATATAATTTATTTTACCTGTATGTAAACT
TACAAGTGCTTTCAACTTGAAGGAATAAAAGGATTGCCAG
CTAGAATTAATAGGAATTTTCATTATCTATTTTTATATGT
TATATTACCTAACCTATAAACTTATTTTCTAGGTAGAACT
TAGAATCATACAATTTTGAGCTGGAAGGACTCTTTAACAA
TTATCTAGTCCAAACCTATTTATTACACTGATCCAAGTCT
GAAAAGCACAGAAGTCTGCCTAAGAATAAATAGTTAATGA
CAGAACCAACATTAGAAGTCAGTTTCCTCAATTCCCAGTC
CATTCTTCCTTCTATGCCACACTGCCACTGCAGGTTTACC
TGAAACTAAATATAATAAAAGACCTTAGGTATTTTAACTA
AGTCTGGTATGAACATGTAAAAAGTATAAAAACTTTTATG
AGATCCTTACTGTAGTACATCATTAACAATCAGTCTTCAA
GGCAAAACCATGTATTTCCCAAGACTCTACTATTTCATAC
ATCTGAGGCAAAAGAGAGTGATAATAGCAAGAACAAAACT
AGGGATTAGACTCTCCATTAGTCAGGAAGTCCCCAGTGGG
AGCAATTCATACGGCACTGATTCAAGAGTAGAGACCCAGG
AATTAACAGCACTGGCCAGAGTCTTCATTGGAGACTGTTA
GGGGTTTGTTTTCCCCCTCCAGTGAAGGCACTCCACTTTT
ATTATTGATTGAAATGTATTCTGTTAAAGGTGTTGCTGTA
AAATAGAATGTTTATTAATTTGTGTGCATAGTTTTTTCCA
CAACTCAAGTTTGGAATAGGGGTTGGGTTGGCAGTCATTT
CCATTTCATAAGTAAGTCTACTGAAGCTTAGAAAAGTTGA
AATGACATGGTAGGAGCTGAACCTTAAATCTGTAGCCCCT
GATTGTAAATCCTTTGTGCTCTATACACATTCCCACATTC
CTGTTTTTGATTGCTTCCCAGTTCTCTTCCATAATGTTTT
ACCTCTAGATACTCACACTGCAGATAATACTTCTTGACTA
CTGTGTAAAAGGGGTCTTTCCCGTACAAGATGTGAGGGAG
TAGGGGACGAACCTTTCAAACTTTGTGTTAACTGGGGAAA
CAGATGGGCAAAGAAAAAATGCAAGAAGGAAAGAAATATA
GAAGAGGAGAGAAGGCAGCAGCAGGAGGCAAAAATGACCC
ACTAAACCTGAGTGTGTCTGCCCAATTGTGAGAAATGGCT
CTGTAAATTGCTTTGAGGGCCCTGCTGGAAGTGATGGAAA
AGAATGGTCCCAAGAAATGACAAAACTCTTCAACTAAGTT
GTCTTACATGTCCTTTATACTGATCTTTCAGTTATTTAGC
TGTGTAAGGTTAGGAACTTAGATTATTTTAAATGTAAAAA
AGAAAGGATGGTTATTCACTGAACTATCATAAAATATTTG
GGGTTATTCCAGTAACAGTAACCTACTAATACCCCTATCC
TAGAAAGACTGTTTAAGCCCGAATTCCTAGGAAAAGAGGA
CACATATCTTCAGTGTGAATTTAGATCAGTGAACCCTTGG
ACTTCTCCTAAACAGGAACAGCCCCTGCTTTCAAAAAGCT
TAGTTTTAAGCCTTGGTTTCATCAAGCCTCTCGATCAGTG
GTTCTCCAAGTATGGTCTGTGGACCCCTGAGGTCTCCCAT
ATCTTTCTTTTTCTTCCTCTTGTTGCCCAGGCTGGAGTGC
AATGTTGCAATCTCGGCTCACTGCAACCTCTGCCTCCCAG
ATTCAAGCGATTCTCCTGCCTCAGCCTCCTGAGTAGCTGG
GATTACAGGCATGTGCCACCAGGCCCAGCTAATTTTTTTG
TATTTTTAGTAGAGACGGGGTTTTGCCATGTTGTTCAGGC
TGGTCTCAAACTCCTGACCTCTGGTGATCCGCCCGCGTTG
GCCTACCAAAGTGCTGGGATTACAGGCGTGAGCCGCTGCA
CCCAACCAAGTCCCCAATATCTTTCAAAGTATCCATGAGT
CGAAACTTATTTTTTTTTTTTTTTTTTTTTTTTTTGAGAG
GGAGTCTCGCTCTGTCGCCCAGGCTGGAGTACAGTGGCTC
AATCTCAGCTCACTGCAAGCTCTGCCTCCCAGGTTCACGC
CATTCTCCTGCCTCAGCCTCCTGAGCAGCTGGTGCCCACC
ACCATGCCAGACTAACTTTTTTATATTTTTAGTAGAGACG
GGGTTTCACCGTGTTGGCCAGGATGGGCTCGATCTCCTGA
CCTCTTGATCCGCCCACCTCAGCCTCCCAAAGTGCTGGGA
TTACAGGAATGAGCCACAGCGCCCGGCTGAAACTATTTTC
TTAGTAAAACTAAGTTTTCTGCCTTTTTTACTGTAGTGGC
ATTTGTGTTAATGGTGCAAAAGCTATGGTGGGTAAAACTG
CTGGTGTCTTAGCATAAATCAAGGCATAAATCAAAGCATA
AATCAAACTGTACAACTAGACATAGTATTCACCACCATAG
ACTTGTAGGACCTTTTTTTTTTTAAACATGTTTTTATTTG
AGACAGAGTCACGCTCTGTCACCCAGGCTGGAGTGTAGTG
GTGAGATCTCTGCTCACTGCAGCCTCCACCTCCTGGGTTC
AGGCAATTCTCCAACCTCAGCCTCCCAAGTAGCTGGGAAT
ACAGGCGTCCACTAGCACCCCCGGCTAATTTTTTAATTTA
TTTTTCGTAGAGACAAGGTTTCGCCATGCTGGCCATGCTG
GTCTCGAACTCATAACCTCAAGCGATCCGCCCACCTCAGC
CTCCCAAAGTGCTGGGATTACAGGCATGAGCCACTGTGCG
TGGCCTGGATTTTTAAAAATTTGCTTAAAAATGTCCTTGA
TGAAGCAACAAAAATTATTAATGTACTAAATCTCAACTTG
TGGACATACATCTTTTTTCAATATTTTATGACAAAATGGG
AAGTATGCATAAAACACTGCTGCAAACCAAAATACAGTGG
TTGTCCCAAGAAAATCTTTTGAGATTGTTTTAAGATGCAA
GCTGAACTACCTACTTTTTGAAAGAATGACACACAAATTG
AGGTCATTTAGACTTGGGTGTTGAGCAGGCATTTTCTCTC
AAATGAACAAAGTGAGGCTATCATTTCAAGGAACACAACT
GACAGTACTTATTGTCAACCATATTCAAGAGAAAAATTAC
AATTTTGAGAAGGCTATGTCAACTATGAACTTGACAGCTA
CTTAAAAACTTTTCTGATGAAACTGGTGATGACATCGATG
AATGCCTTTTTAATTGTATAGTGAAGCGTGTCAACATGTG
GAAGATCTGTATAACTCATGGAATCAGTTTTTCTAAATGA
TTAATGCACAGGTTAAGATGTATCCAAAGCACAAGACAGA
CCAACAGATCTTATGGGAACAATATGAAAGGTCTATTGAT
ATGGTTTTAGATTTCAGCAGTCACTTGTCAAGTTTTAATG
TAATATCAAGAGTATCCATAATTATCAGAAAAGCTCTTAA
AATCCTCCCCCTTCCAATTTCATATTTGTGTAAGCCATAT
TTTCTTGACATACTTCAACCAAAATAACATTGCAAAAGAT
TGAATGCAGAAGCAGGTAAGAACTCAATTGAGTTCTAATA
AGCCAGAAATTGAAGAGTCATACAAAAATGTAAAAGAAAA
CACTAATTTTTTTGCTTTTGAAATAAAAAAAATTGTTTTA
AAAATGATAGCCTGGGCCAGGCATGGTGGCTGATGACTGT
AATCCCAGCACCTTTGAAGGCCCAGGCGGCAGATACACTT
AAGATCAGGAGTTTGAGACCAGCCAGGCAAAAATGGCAAA
ACCCTGTCTCTACTAAATATACAAAAATTAGCTGCGCATG
GTGGTACATGCCTGTAATCTCAGCTCCTTGGGAGGCTGAG
GCAGGAGAATCCCTCGAACCTGAGACACAGAGGCTGCAAT
GGGCCGAAATCATGCCACTGCACTGCAACCTGGGTGACAG
AGTAAGATTTCGTCTCAAAAAAAAAAAAAAAAGGCATGTA
AATAGGTTTATTTTTGATGCACTATTTTTTTTAATTTCTC
TATTTTAATTTCTAATATGGTAAATCACTAGATATAATGC
ATGTAAACAGAAGCTCTTTGTGTCCTCAAGTTTTTGAGGC
TTTAAAGGGATCTCAAGGCAAAAATGTTTGAGAACTGCTG
CTCTAAATCTTCCAGTTTACAGGAAATACAAAGGAACAGA
GGAATGTGTTAACTTCATAGCAATTCAATGAGCAAAGTTC
AAAAGTGCGAAACTTTACAAGACAAATAACTTCGCTTCTC
CAAAAATTGAACTGCAAGAAAAGAAAGTGGAGAGGGAGAA
ACTGACAGAGTAAAAGGAATTTAAGACTCATATCATCAGC
CTAGAGCGGTGGCTCATACCTATTAATAAAATCCCCCAGC
ACTTTCAGAGGGCAAGGTGGGAGAATCGATTTAACCCAGG
AATTCAAGACCAATTTAGGCAAATAAGAGAGACCGTCTTT
ACAAAAAAATATACATATATATAATTTATATATATAATAC
ATATAATTTATATAATTTTATGTATTATATATAGTTTTTA
TATGTTATATATACATATATATTAGCTGTGTGTGTTGGCA
CATGCCTCTGGTCCCAGATACTTGGGAGATTGAGGTGGAT
TACTTGGGCCAGGGAGGTCCAGGCTGCAGTGAGCCATGAT
CACACCACTGCACTACAGCCTCCTTGACAGAGCAAGGCAC
TGTCTCAAAAAACGTCAACCAGATATGAGGGCGATCTGAC
TGTGACATCTGTCACTCTATTGATCGCCAGGGTTGATTCG
GCTGATCTAGCTAGCTAGGCAGGAGTCCCCTTCCTCCCTC
ACCACTCCATGTGCTTCCCTCTTGAAGCTGTGCACTCAGT
GAAAGAGGATGCCATCTTCAGTCAAGGGTATACAAGTAGC
TGCACTCCCCTGCTAGAACCTCCAAACAAGCTCTCAAGGT
CCATTTGTAAAAGAACGTAGGGTAGTCAAGCTTCCAAGAC
TCCAGACACATCTGAATGAGTTGCTGCATGTGGCAGTCTG
CCTTTCTTTAAAAACAAACAAACAAAACCACTAAACTTCA
AGTAATAAGGCAGGTAATGTTTTACATAATGCATCTCAGT
ATAAAACATGCAATGATTGAATTATTTACATAACCCAGCA
GAAGCGATTCAATAGTCTGCCCTGATGTGGACTGTAAGAA
TGATTAGAAAAGAAGTTATGCCTGAGAAAGGTTTGAAAGA
CAGTAATAGTTTTGCTAAGTGGACAAGAGTCGAAAGGACA
GTCCAGGCAGAGCAGCATATGTAAGCTATACAGAAGGAAG
GCAGTGAGACAGTATGGGTTGTTCAGGGAAATCAAAGCAG
TCTGCTTTCAGGAGAATAAAGTACAAAAAGCCTATGTCCA
GAAATAAGACAGGAGAACCAGGTATCATCATAAGGGCCTC
ATATCCCAGTAGTTTTCTCTCTCACCTTTCTTTTCTGATG
CTTAATTCTAGTAAGTTCTGTGAGGGTGTGGTCAGGCTCT
AAGAGGCCCCAGTGATCCCTGCATTCTGGTATTCACATGC
TTGTGTAATCCTCTCCCAAAATGCACCAGGGTTGGTCTGG
TCTGTGTGCCTAATAGCGATGCTAGGAGCTCTGGTGGGGA
ATGTTAATAATGGGTGAGGCTATGCATTAGTAGAGAAAAA
GGATACATGGGAAATCTCTGTAAACATCCACTGAATTTTG
TTGTGAACCTAAAACTACTCTAAAAAATAAACTCTATTAA
AAAAAGTGTAGGGGGATGGTATGTCACTTCCAAAATTAGG
CTTAAAAAGACTCTAGCTTTTTGTCTTGGGTGTTTTTCTC
TCATCTCTCACACTCTGGGAAATGCAAATACATAAAAAAA
TATAAGAAACCCATGAACCTCCATATACCCACCACCCAGC
TTCAAAAATTAACAGATTTTGCAAATTTTGTTTTATCTGT
CTCCTCTCACTCTTACTTCACCTCTCCATCACCACTGAAG
TATTTTAAAGCAGATCCCAGGCATCACCTTAAAGTCATGC
ACTTCATGCATAACAACGTTTTCGCCATTGACAGATCACA
TATATGACAGTGGTCTCATAAGATTATAATACTGTTTTTA
CAGTGCCTTTTCGATATTTAGATATGTTTAGATACAAATC
CTTACCACTGTGTTGCCTACAGTATTCAGTACAGTAAGTA
ATATGCTGTACAAGTTTGTAGGCTAGGAGCAACAGGCTAT
CCCACATAGCCTAGGTATGTAGTAGGCTATACCATCTAGA
TTTATGTAAGTATACTCCGTGATGTTTATGCAAAGATGAA
ATCACCTAAGGACATATTTCTCAGAACATACCCCTGTTGT
TAAGTGAAGCATGACTATATTTCACCCACATTTGAATATT
TAACAGATAAGGTCTAACTATAACAACATTATCACACTTG
ATAAAATTAACATTCCTTAATATCATCTAATACCCAATGT
TAAAATTCCCCTAGTTACCACTTAATTTGTTTACTATTAT
ACTTTGAAGTTTTCTTTTTTTCCTGTCCCTTCATTTGCTC
ACGTGGTCAAATTTCTATTTTGTTCCTTTGCCCTTTAATT
TTAGAAATTCTTCTATAGTTTCTATTCTATGTGTGTGTGT
GTATCTGCACTACAACAGATATATTTAAACATATTTCTCT
ACGAAGATACTCACATTAAGAGGCTGTTATCCATCCTGGC
TAACATGGTGAAATCCTGTCTCTACTAAAAATACAAAAAA
AAAAAAAAAAAAATTAGCTGGGCAGAGTGGCGGGCGCCTG
TAGTCCCACTGCACTCCAGCCTGGGCGAGACAGGGAGACT
CCGTCTCAAAAAATCAAAAAAAAAAAGAGGCTGTTAGAAA
TACTTCACAGGTGCTCTAAAGCATCAGTCGTAACATACGT
GATACTTAGCCCATATTTAGAGGTCTAAGAGTGGGCAGTG
GCTTCGGGTGTTATCGGCTAGCTCCATTATAAAACACTTC
ATCAATCTTTCACCTAAGGGGTTAAGCAGATACTAATAAT
TGATGCTTACATCTATTATTTCACTGAGTTATAAATGATG
CCTTATCATTCCTTTGGATTTATCAGCTGAAATATATCTG
AAAAACTTGCCTTGATCAGCTATTTGATTATCTTGAAATA
CAATTTATACTAGAAAGTAGAAAATGTTTGCTTCTCCCCT
TTACCAATTTTCAGAACTTGATTCTGCAGCAACCTCCAAA
AGTAACTCACCAATTTCTAAAATTTTGTTTAGTATTAGTA
CGAGCTCATAAATTATTTTTTACTTTAATATTCTGATGTA
AATAAATTTTTATATATTCAGTCAGTTGCACTTTTTCCTT
TTGATATCTGAATTGTCTCACCTTTGGCAAGTAGGGTCCC
TCTTCATTTTGACTATCCTTTTGACACAACTTTTGATAGC
TATCTTGCTTTTCTGATATATGAAAAATATTTTTATACAT
TTCTTGTCCCAAACCTGAAATCAGCCCTTCCTCAAGAAGT
TCTAGCTCCTTTTAGTGGGAAATACAGAACATAATCTGTG
TCTTAGTAATGTTCATTGTAAATAGCTTTTTACTGCTTCC
AGGCCTCTCCAGTAAACAAAGCTATGTGTTTTTTGGCAAA
AGAAAACCAAATCAAGAATAACCTCAATAGATGCAGGAAA
AAAATGGTGACAAAGTGCAACACCTATTCATAATAAAACC
CCTGAACTAGGAATAGAAAGGATCATTCTTAACTTGATAA
AAGACATCTATGAAAAAACCTACAGCCAACATCATATTTA
ATTGTAAAAGACATGATGCTTTCCTACTAAAAACAAGACT
AAAATGTACATTCTTACCAGTTCTATTCACCACTGTACTG
GAGATTCTAGCCAAGGCAATTCAGCAAGAAAAAGAAACAA
AAGATTAAAAATTAAGAAAATTGTCTTTATTCACAGATGA
TATGAATCTTATATGTAGAAACTCCTAAAGAATTCAGTGA
AAAAAAACTAAGTTCAGCAAAGTCACAGGATACAAGAGCA
ATATACAAAATCACTTGTATTTCTATATGCTAGCAACAAA
CAATTTGAAAATGAAATTAAGACAACAATTCCATTCTCAA
TAGATCTAAAAGAATAAAATATTTGAAGATTAAATAAATG
GAAAAACATCCTGCTCATAGATTAGAAGATTTACTATCAT
TATGGCAACACTCCCCAAACTGCTCTATAGATTCAACACA
ATCATTATCAAAATCCCAGCAAATTTTTTTTTTTTTGGCA
ACGATTGACAAGTTGATCCTAAAATTCTTATGGAAATGCA
AAAGACTCAGCCAAATAACCTTGGGAAAAAACAAAGTTGA
AGTTCTCACACTTCCTGATTTCAAAATTCACTACAAAGCT
ATAGTAATTGAGACAGTGTCATACTGGCATAGGAAGTGAC
AAGTACAATGAAATAGGAAGTCCAGAAATCAACCCAAACA
TCCATGAAATGCTGATTTTTGAAAAAGGTGACAAGACAAT
TCAATAAGAAAAAAAGTACTTTCAACAAATGGTGCTGAAG
CAAGTGAATATCCACATGCAAAAGGATGAATTTGGAACCC
TACCTCACACCATACACAAAATTTAACTCAAAATGACAGA
CCTAATTTTCTAATTAGAAAATCCTGAGAAGAAAACAAAA
GTAAACCTTTAGGACCTGAGGTTAATCAATGATTTATTAA
ACACCAAAGTACAAGTAATAAAAGAACAAAAATTGATCGA
TTAGAATTCATGAAAATTTAAAACTTTTGCACTTCAAAAA
TAAGAATTCTGATATTCCCAATTAAATGTAATATGATTTT
TTACTTACTTGATTTTATAATTGTGTATCTTTTACACTGA
TAATTTTTTTTTCTTTTTTTAATGTCACCCAGGCTGGATT
GCAGTGGCACAATCTTGGTTCACTGCAATCTCCACCTCCC
AGGCTCAAGTGATCCTCCCAACCCAGCCTCCTGAGTAGCT
GGTACTACAGACACGTGCCACCGTGCCTGGCTAATTTTTT
GTGTTTTTTGTAGAGACGGTGGTTTTGCCATGTTGCCCAG
GCTGGTCTGAACTTCCGACCTCAGATGATCCACCCACCTC
GGCCTCCCAAAGTGCTGGAATTACAGGCATGAGCCACCAT
GCCCAGCCTACACTGAAAATCTGAATAATTACATACATGT
TACCATAATATAAATAGTGCCAAAATAATAATAGCCATAT
TATTAATAACAAGACAACTGAATGTGATTTAAAATTTATT
TGCTGCTCTTCTTTTTCTAGGATGGAGCCTGCTAGAATAT
ACAACCAGAATACCACAAATTTAAAGATACTAAAAATTTA
AAGATACACAAATTTAATGATACTCCAGACCGGGTGCAGT
GGCTCATACCTGCAATCCCAGCACTTTGGGAGGCCAAGAG
GGGAGGATCACTTTAGCCCAGGAGTTCAAGACTAGCCTGG
GCAACACAGCAAGACCTCAACTCTAAAAAAAATTATCAAA
AAAAAAAAAAGAAAAAAGGCCAGACATAGTGGCACACACC
TGTAGTCCCCAGCTACTCAGGAAGCTGAGGCGAGAGGATC
ACTTGAGCCCAAGAGTTTGAGCCCAGCCTGAGCAATATAG
CAAGATCCCATCTATAAAATAAAAATATAAAGAACAGGTG
TGGTAGCTCATGCCCATAATCCTAGCATTTGGGGAGGCCA
AGGAAGGATTGTTTGAGCCTCGGCTGAGGTGGGAAGCGTT
CAAGACCAGCCTGGGCAATACAGTGAAACCCCATTCCTAC
CAAAAATACAAAAAATTAGCTGGGCTTTATTGCATGCACC
CGTAGTCCAAGCTACTTGGGAGGCTGAGGAGGGAAGATGG
TTTGAGCCCAGGAGGCAGAGGCTGCAGTGAGCTGAGATCG
TGCCACTGCACTCCATCCTGGGCAACACAGCCAGACCCTG
TCTCTAAAATAAAAAATAAAATAAAATAAAGTAAAATGAA
ATGAAATAAACAAAATAAAATAAAAATAGATACTGAAAAA
AATTTGTGTGAGCTGGGCACAGTGGCTCTTGCCTGTAATA
CCAGCACTTTTGGGAGGCCATTGCAGGAGGATCGCTTGAG
CCCAGGAGTTTAAGACCAGCCTGAACAACACAGGGAGACC
CCACCTCTACAAAAATTAAAAAATTATCCAGGCGTGGTGG
CAGTATGACTGTAGTCTCAGCTACTTGGAAGGCTGAAGTT
GGAGGATTGCTTGGGCAAGGGAGGTCAAGGTTGCAGTGAA
CTGTGATTGTGCCACTGCACTCCAGAGCAAGACTGTGTCT
CAAAAAAGAACAAAAAAACTTGTGTGATTATGCCATGAAC
TTAATATAGTTAGGCTCATTTATTTTTAATTGCTAAGGAT
TGCTTTGTTTTTTCCTTTGATTCTAATTTTGTCTCCCAAT
TATACAAAACATTTACATGGTTCTAAACTATAAAAAAGGA
ACATTCAGGTAAATCTTAACTCTCATTCCTGTCCCCTCTA
CTCTGTTCCTTCCTTCTCTCTGTAAGTAAATACATTTATA
AGTTTGTGGTTTATCCTTCCATTGTTTTTTGAAAGCATAA
GGAAATACACACTCATATCTCCCTCATTCCTTACATAAAA
AGTACAATACTCTACATTCTGTCCACATACATTGCTCTTT
CACATAACAATATATCCTGGAGATCACTCCATGGGAGTAA
AGAGATACCTTCCCCATTCCTTTTTATAGTTGCATAGTAG
TAATTCATTTTGCAGCTATACCAGGCCTGATGAGCGTCTG
AGTTGTTTTTAGTCCTGCTATTACAAATACTATTGTAATA
AGTAACCGTGTACATGCTTCATTTCGTAATTTTTTGCCAG
TGAATTTTTGGGACAGAATCCTAGAAGTGGAATTGCTAAT
CAAAGGATGACTGCACATATACTTTTGTTCAATGTTGCTA
ACTTCTTCTCCATTAGGGTTATATCATTTGCAATAACCTT
TTAACTGTTTCCCTTCTTCCACTCTTGTCTACCTACACCC
ATTCTCCCTCCTATCTTATAAAATACTAATTCAATCATAT
TACTGTCTTACTTAAAATCTTTCAGTGGCTTCCCATTGCA
TTTATAATAAAATCCAATCTCTTGACACTATAAAAACTTA
GGTGATATAGCTCCTCCCTCTGTATCAAGTTAGAATTAGA
TCTATCAGCAAGAAAGACCCAAAATGACAACAGCTAAAAC
AAGACAGAAGTTTACTTCTCTGACAAGAAAATCTAGAGGA
AGACTGCCCAAGGCCGGCACTGGAGTTCACCTTCAAGAAA
ACCTCAGGGCACAAGCTCCTCCCAGGCCATGCTCTGTCAT
CCCTAGGACTTGTTCCTCATCCCCATGACCTAAGAGAATA
GCTATAGTACTAGTCATAATTTCAATGTTCCAGGCAGCAA
AGTGGGAAGAAGGGAAAAGTAAGAAAAGGGGGATGCCAGC
TGTTTTTTATTATAGGTAAGATTCCTGGAAGCTCTACATG
ACACTTCAGTTTGTATCTCAAATCAGAACATATTCATATG
ACTATACCTACCTACGAGGAAGGATGGAAAATATCATCTT
TATTCTGGGCAGCCAGGTGCCCCAGCCAAAAATTGGGAGA
TATTATGCCATGGAAGAAGGCTCTGCTGCACAACCTGTTC
AGTTTCAGCTCATAATAGGCCATACACCCTTTATTCACTA
TGCTCTAGCCAAAAAACTTCCTTTGTTCTTCAAAGCTGCC
AAACTCTTACCTATCTCAAGGTTTCTCCTGCCTAGCACAC
CCTTCCTCAGATCTTCACATGGCTTGTTCCATCTCATCAT
TCAGGACTCAGTTCAAAAGGTCACTTCCTCAGATAGATCT
TTGACTACTGTATGAAAGGTAGGCCCCACCCCAGTCACCC
TTTTTCATATTGCACTGCCTTATTTTCTTCATGGCATTTG
TCTCTGAAATTATTTACTTTTTGCTTTATTTCACTAGAAT
ATAATTTCCTCAGAACAAAGACCTTTTTTTCACTTCTTCA
CTGCTATATTCCTATTACACAATACAATTCTAAGCATATG
GTAGGAGTTTAATATTAGTTGAATGGATGAATGTCTCACT
CCAAAGCCCATGCTTTTCCCATTACATCTGCTGCTCCTAG
TATATCTGAAATAATATCCCATTCCAGTAGCTAATCTTTG
TTTTTTTGAGAATGATAGCCTATTAATTTTCTTCCAATCA
AGATTTTAAAAAAATTATTATTTATTATTATTATTATTAT
TTTTTTTTTTTTTTGAGACGGAGTCTTGCTCTGTTGCCCA
GGCTGGAGTGCAGTGGCCGGATCTCAGCTCACTGCAAGCC
CCGCCTCCCAGGTTCACGCCATTCTCCTGCCTCACCCTCC
CGAGTAGCTGGGAGTACAGGCGCCCGCCACCTCGCCTGGC
TAATTTTTTTTGTATTTTAGTAGAGACGGGGTTTCACTGT
GTTAGCCGGGATGGTCTCGATCTCCTGACCTCATGATCTG
CCCATCTCGGCCTCCCAAAGTGCTGGGATTACAGGCTTGA
GCCACTGCGCCCAGCCAAAAATTATTCTTAAAGTAAAAGA
AAATCTTACGCTCAGTAAGTAAAAAGAAGAGATTTGGATA
AAACATCATGGGCAAGACTCTTAAGTTGCTCGATCTCAGT
TTTCATCTGTAAAAAGAAAGGGTTGATAAAAATTGATTTA
ATCTACAGATATTTATCAAGCATTATGCTAAACTGGGACA
TGAAGTTTAAATAAGATAATTTCTGACCTCAAAAAGGGCT
CACAGGTGCCTTTCAACTCTATAATTTGCATGATTCTATA
TAATTGTTAGTCCACACCCTCTGTGTTAATAGAAAAAGCC
TACCAATTTCCACTACTGAGATGTTAATTAAAAGATGTCA
AGACATTGATAAACACATTGGTTCACTTTAAAACGAACAT
TTAATTCAACATTGCAACAGGAGTTGAACTGTATTTAAAA
CAGAAGCATATTAGTGACTAAAAAAAATGTGTACATTAAT
CCTTAGTTCCCTTTTGAGGGGATTTTGATTGCCAGTTCTC
TGCAGTGAAATGCTAGGAAAATGTCTTTAGAAGACAGAAT
TCTTTCTGAATGCAAGTCTAAAATGCTTAAAAGAGATTAA
AGGTTTTAAAGACTCAAATCAGAAATATCCATTAGATATA
TATCATTTGAATCCTAAGAGTTTAAACACAATAAACACTA
TATTTATTTACTTTATTTTTTTTATTTTTTGAGGCAGAGT
CTCACTTTGTTGCCCAGGCTGGAGTGCAGTGGTGCAATCT
TGGCTCACTGCAGCCTGTCTTCTGGGTTCAAACGATTCTC
CTGCCTCAGCCTCCCCAGTAGCTGGGATTATAGGCATGCG
CCACCACACCCAGCTAATTTTTGTATTTTCAGTAGAGCAG
CGGTTTCACCATGTTGGCCAGGCTGGTCTAGAATTCCTGG
CCTGAAATGATCCACCCACCTCAGCCTCCAAAAGTGCTAG
AATTACAGGTGTGAGTCACCAAGCCCAGCCTATATATATA
TATATATATTTAAAGATGACAAGAAATTAACAACTCAGCA
TTTTGAGACTGGCATGCCAGGTTATCATGATTAGTACATG
GGCACCTGGCTGTGGCTCATCTACTACCATATTCTTTGTA
CTTCTAGATCCTTCTTGGCTTCCATCTTGGCAACTCCAAA
GGCATGGTGGGGAAAACAGATGCAGAGATAGATGCCTATG
TCTCCTGCAGTCTCTTTCAGCATAGCAATTAGGCAAGTCA
TCAATAAGAAAAAGAGTATATAATCTATAACTTATAGTCC
ACATAAGGCTTCACTCAATTTGAAAAACTGCCAGTTCTGT
CAAGTATGCTAACACTCCGATAAGATATTTATGACACAGA
ATCTGCAAAAAGAAAAAGAAGAAGACATTTATAATTAGAA
TAGTATTAATTATAACAAAGCAGATTGATATTTGACTAAT
CAATGTTATACTGGTCTAACTTTTGGATTTAATTCATGAA
GTTTAACAAATGCAATACACTCATTTTTGGCCAGGCACAG
TGGTTTATCCCTATAATCCCAGCATTTTGAGAGGCTGAGG
CAGGAGGATCACTTGAGCCTAGGAGTTCAAGACCAGCCTG
GGCAACAAAGGGAGACCTCATCGCTACAAAAAATTGTAAA
ATGTAAAAAACAGGCAGGTGTGGTGGTATACACCTATAGT
CCCAGCTGCTCACAAGGCTGAGGGAGGAGCCCAGGAGTTA
AAGGTTATAGTGAGCTATAATCACGCTACTGCATTCCAGC
CTGGGTGAAAAAGTGAGACTCTGTCTCTAAAACAAAAAAC
AAACCTCTCATTTTTATATTTTCTATTTCTTTCCTTTTTT
ATTTCTTAATGCTGGTCTCTTCTCATCAAAATTATTTCCC
AACCTACTGTTGCACTGTGACCTCCAGTTTGAAAAGCATG
AATATAGTGCTTACAGAGTATTGACTTCTTGGATCTAAGA
GATAAGAGTTCAAATCTTGATTCTTCCTCTTGATAAGCTA
TCTTGCTTGTCATTTAAACCTGTCTTAGTCTCGTTTCCTT
GTTTTAAAATAAAATATGGATAAAAACACCTAAGTGTCCG
GCACGGTGGCTCACGCCTATAATCCCAGCACTTTGGGAGG
CTGAGGCGGTTGGATCACGAGGTCAGCCTGGCCAACATGG
CGAAACCCCATCTCTACTAAAAATACAAAAATTAGCCAGG
CATGGCAGTGGGCGCCTGTAATCCCAGCTACTCGGGAGGC
TGAGGCAGGAGAATTGCTTGAACCGAGGAGGTGGAGACTG
CAGTAAGCCAAGATCACACCACTGCACACTAGCCTAGGAG
ACAGAGCAAGATTCCATCTCAAAGGAAAAATAATAATAAT
AATAATAAAACCTAACTAGCCGGGCACAGTGGCTCACACC
TGTAATCCCAACACTTCAGGAGGCCAAGGCAAGTGGATCA
TTTGAGGTCAGGAGTTCAAGACCAGCCTGGCCAACATGGT
GAAACCCCAACTCTACTAAAAATACAAAAATTAGCTGGGC
ATGGTGGCAGGCACATGTAGTCCCAGCTACTCAGGAGGCT
GAGGCACAAGAACCGTTTGAGCCCAGAAGGCAGAGGTTGT
AGTTAGCCGAGATCGCACCACTGTACTCCAGCCTGGGTGA
TGGAGTAAGATTCTGTCTCAAAAAAAACAAAAAGCAAACA
CACAAAAAACACCTAACTACAGGGTTGCTCTAAAGATTAG
AATTTAAGGTCTGTTAAACTCTTGGCACGGTAACAAGATC
ACAGGAAACATTTACTGAATGTATATTATGGCTGTATATT
TTAACACATTTTGGGAGCCAATTCTCAGTTTATTTCTGAT
ACTTTTTTTTTTTTTTTTTTTTTTTTTTGAGACAGAGTCT
CACTCTGTTGCCCAGGCTGGAGTGCAGTGGCGCAATCTCG
GTTCACTGCAAGCTCTGCCTCCCGGGTTCACACCATTCTC
CTGCCTCAGCCTCCCACGTAGCTGGGACTACAGGAGCCTG
CCACCACACCTGGCTAATTTTTTGTATTTTTAGTAGAGAT
GGGGTTTCACTGTGTTAGCCAGGATGGTCTCGATCTCCTG
ACCTCGTGATCCGCCCGCCTCAGCCTCCCAAAGTGCTGGG
ATTACAGGCATGAGCCACCGTGCCTGCCCTATTTCTGATA
CTTCTTATCAGAAATCACTCTGCAGAGAATAAAACAATGT
CTGTATTATTTCTTTCCCAATAAGGATAGAAAAGCCTAGA
ATATAAAGATGACATCTTAGTCCTGTGTTTCTGGCTATAA
TTTTGTCTAACATACAAAATTCTCTATTACTCTGATAATT
AATTCAAAATTTCACAAGAAACAATTTTCAAAGTTTCAAA
GTTACTACGAAATAATAATTCATATTATTACCAAAGGCTG
AAGCACACAGCATATAGTGTCCTTCCATTATAAGGCTATA
TCTAGAAGGCTAAAGACTTTAGTAAACCATAAACCATAAC
ATAAAAGCTCTCTGTTGTCTTGAATACATTCAAGTATGTT
TCTTCAATGTGGACAATACAATCATCATACATTTTTAAAA
CCATAAAATGAGGAAAAATTACTTAACTAGATTGTTCAAA
CTAACCTTTATTTTTCCATCAGTATGTGCTGAAGCTACAG
ATGTTGAAACACGAACCAATCTTGTGGCTGATAAATGAAT
CTTGAAATGTCTATGGAAATGTGAATAAAGGCAGTCCATG
AATAGGTCAACTTCTTCCTGGGTAACCTCCCCAGGTGTTT
TGTGGATGCTGTCCCATAGAGCTTTTGCATCCTCTGGATG
TATTGCATAAGAAATGTCCAGACTTTGAGGGCTACAGGGT
ACAGACCAAAGAAATTCAGTAGTAGCCACATAATGGTCCA
CTTTGCATGCAGTCCACATGGCAGCCATCCAGGAAAGATT
AAATGCATTGATTGTTAAAGGACTGAAATAACAGTCAAAG
GTTTTCTGAAACCAAGTTCCAATTATGGCTGTGTTAGACT
CTGCTCCATTTGCAAGGAATAAGGGCAGACAGGTGAAATC
TTCTGAAACAGTCTCCAGAAGACTGTCTCCAAAAATACAG
CAGAACCAGCCAGTCCACAACACTTTACCTTCTCTATTCT
CAGATGGCAATTGAGATTTTGACAGAATCTACAAAGAAAG
TAAACAGGTCCCTTAAATTCAAAAGTACATTTACTTCTAA
ATTCCATCTTCTCAAAATTAGTTCATTAAAAATAAGACGA
GCCAATGTAATACCTGCAAAAAAACATAGAGAGAATAGTC
TCCCTAATGATTAACAGGACGTATAAAAATAATTGGCCTT
TTTTTTTTTTTTTTTTTTTTTTGAGACAGAGTCTCACTCT
GTTGCCCAGGCTGTAGTGCAGTGGCGCGATCTCAGCTCAC
TGTAACCTCCACCTCCTGGGTTCAAGTGATTCTCCAGCCT
CAGCCTCCCAAGTAGCTGGGATTATAGGCATGCACCACCA
CGCCCGGCTAATTTTTGTATTTTCAGTAGGGATGGGGTTT
CACCATATTGGCTAGGCTGGTCTCGTACCTCTGACTTCAG
GTGATCTGCCCACCTTGGCCTCCCAAAGTACTAGGATTAT
AGGCGTGAGCTACCATGCCCGGCCCCCAATATTCTTATAC
AGTGGAAACACGATGTATGGCAAGACCTTGGTGTAGCCAA
AATGCAAAATAAGAGCTACCAATATGGCATAACTAGGTGT
AGTACCCTGAAACAAACAAACAAAAAAACCCCTCAACTTT
AGAAAGAACTGTGAAAGATCAAAAAATCCAACATGTTTGA
ATTCTTTCATTAAGGAAGACTTCAATATTTCCTAAGGCAG
CACTATCAACTTAAAATGTTCTTTTATGGCCAGGCACGGT
GGCTTACGCCTGTAATCCCAGTACTTTGGGAGGCCAAGAC
GGGCAGATCACGAGGTCAGGAGATCGAGACCATCCTGGCT
AACACGGTGAAACCCTGTCTCTACTAAAAATATAAAAAAT
TAGCCGGGCGCGGTGGCGGGCGCCTGTAGTCCCAGCTACA
CGGGAGGCTGAGGCAGGAGAATGGCGTGAACCCGGGAGGC
GGAGCTTGCAGTGAGTCGAGATCGGCCACTGCACTCCAGC
CTGGGCGACACAGCAAGACTCCGTCTCAAAAAAAAAAAAA
AAAAATGTTCTTTTATATGTTAGACCCTACATTTTCTACC
CACTGGTCATGCTTTCTTCCTTTTGGGCATGTAGAATATA
ATCATATCTAATCTCTCTTCTACAGGAAAAGTCCTTCAGA
TATTTGATGATCCCCATCATACATAGTACTAAGTTCAACA
TTTCCAGTTTCTTCAGCCATTCACCTAAGACATACATTCA
CATTCTCTCACTATTCTAGTCACTCTTCCCTGAAATTATT
CTGCATAGGAATCATTCATAAGTGAACATAATTACTTTAA
AAAGGTCTGATTCGGGGAAGGAGGGGGGAAAAACATCTGA
CTGCAAGACTAACCACCACCTTTAACCTAGATTATACTAT
TAATGTAATCTCAGATTGCAGTTTTCTGGTTTTTAGTTGA
CAGCTTTATATAAACTAGCCCTGTATATTCATGTTTGCTT
TATAGGTAAATCTCTCCCAACTTATACTGAGGCTGTAAAT
TTATTCCTACTAAAATTTTAATCTCTTCTAATTTGGCTCA
TTGGACAATCCATTCAGATAATTTAGGATCTTTTATTATA
TTTTTAGCGATTGCCTAACCCCTCAAACTTTAAATTTTAA
GTTACATGACAAACATGCCTTCCAGATACTCAAAGAACTC
TGTTAAAGCATTAAGCAGACCAAGGTTAAGATCACAGCTT
TGTATCACACCCTTTCAGAAATGATCATTTACACAGTCCT
TTTAACATATTTCTCCTTCTTATTCAAGAAATTTTGAAAC
ACCCTCAAATACCTGGAAGCTTAGATATATTAAGTTTATC
ACACTTTCATGACCTAAGAGTCCTGTAATCCTATCAAGAA
ATGAGATTTAATTTGAAAACTATTAGAACACTATACCAGG
AATTCAAGAGGTCATTTCTAATCCTCACAAGGGTAGATGC
TTGCCTCATAATATGCAAGTCACAAAACTTCTCTGTGCAT
CAGGTGCTTCACTTGACAAAAACTGCTAGTTGTCTCTTGA
GTATCCATTTTTCCTTCCACAATAAAATAGTCCCTTTATG
GCCGGGCGAGATGGCTCATGCCTGCAATCCCAGAACTTAA
GGAGGCCGAGGCGGGTGGATCACTTGAGCCCAGGAGTTTG
AGACCAGCCTGGGCAACATGGTGAAACCCTGTCTCTACAA
AAATATAAAATTAGCCTGGCATGGCAGCACATGCCTATAG
TCCCAGCTACTTCGGAGGCTGAGGTGGGAGGACTACTTGA
GCCCAGCAGGTAGAGGTTGCAGTGAGCCGAGACAGTGCCA
CTGCACTCAACCTGGGTGACAGAGTGAGAACCTGTCTCAA
AAAAAAAAAGTCTCTTTAGTTAAGTTGGCAGAGTACTCAC
TGAAAAAACATTCTTTTCTAGTCTCCCTTCCAACTAAGAT
GTAAACAGAAGTTGTTGGGTCTCAGCAAGATTTACTCTGC
ATCAGGTTCTGTTTGTCCTTCCCATCTTCTTCCTACTTCC
TGCCTGGAACTTAAATATAAGGTTTAGAGCTGCTGGAGAC
ATCTTATGTTAGACCATAAGGTAACTTTTAGGATGAAAGT
CATGCACTAAGGAGAAGGAAGAGCTTAGATTATTAATTAT
TTCATCAAGCATCATACCAGCCTTGGACAGCTTACATCCA
TGCACTTTAAAAAAAAAAAAAAAAAAGAAGACAGTATACC
ACTATCTTGTTTAATTCACTATTTTTTAGGCTAACCCTAA
TCCTAGAACATCTTGAGATCTTTGCCAATACCACGACCTA
TATCTGGGGTCACCAATTTTTTTCTGTAAAGGGCCAATTA
GTAAGCATTTCAGACTTTGCTGGCAATATAGTCTCTGTTG
CAACTTCTCAACTCTGCTGTTGCAGCACAAAAGCAGCCAC
AGACAATATATAAGCAAATAAAAGGGGCTATGTTCCAATA
AAACCTTATTTACAAAAACAAGCAGCAGGTCAGATTTGGC
CTATGATTTACTGACTCCTAATCCATACAAACAAAAAGTC
AGTCCTTTTCAACTGCTTGAGAACTTAATTTCCTTATCCA
TTATTAAGATTAGTTAGCTCAAAAGAAACAGAAGCAGCAG
GCATGAATAATAAACAAAATAAATCTGAGGCTGAGTGTGG
TGGTTCATGCCTGTAATCCCAGCACTTTGGGAAGCCAAGG
TGGGTGGATCACTTGAGCCCAGGAGTTCGAGACCAACCTG
GGCAATATGGCAAGACCCTGTCTACAAAAAATACAAAATT
TACCCGAGTGTGGTGGCATGCACCTGTAGTCCCAGCTACT
TGGAAGGCTAAGGTGGAAGGATCACTTGAGCCCAAGAGGC
AGAGGTTGCAGTAAGCCAAGATCGTGCCACTGCACTCCAG
CCTGGGTGACAAAATGAGACCCTATCTCAAAAAAAAAAAA
AAAGAAATGCAACATTTTATATTCCTTCCTGTAAGTAGTA
TATAAGAGCAATAGAACTATCTTGATTGATTAAGAAACCA
GATTTATTTATTTATTGTATTTTTTGTAGAGATGGCATCT
TGTCATGTTGCCCAGGACGGTCTCGAACTCCTAGGCTCAG
GTGATCTGCCCGTCGTAGCCTCCCAAAGTGCTGGGATTAC
AGGCGTGAGCCATTGCACCCGGCTTTAAAATGTTACATTT
CTGAAAGTAACCTGGCATGAAGTATCACAATATTTAATGA
TACATATTTTTATACTAAAATTCTACTTATAGAAATTTAA
TCCCAGAAAAACTCACAAAAATATAGAATTCCTAATGACA
TGAGTAACTATCTACAATATTAGTAAAAATATAATGTACA
AGTATGGGCAATATGATCCCAATTTCAAGACTATATAAAT
ACAGATAACCAAACATATATACCAAAATGTTAAAACTATA
ATTTTTAACTTTTTTTGTACTTTCATGTATTTCCTCAGTT
TTCAAAAATAAATATGATTTTGTACACAAACTACCTACAT
ACGCAGGAAAAAAGTTTTTAAGTTGATTACATCTAAGTAT
TATAGTTTAGTCAAACAAGACATAAAATACATTATAAATC
ACAAACTTAGAAATTTTTAAAACAGTTAAGAAAATATCAC
AACAATTTCCAAACAAAGAAAATGCAGATTCTTTTCTCCT
AGGAAGCAAGTATTGTTTATGTACTATACCTGGACAAGAA
ATGCTTCTGGATCCCTTTGTGTTCCTTTCATTCCTAGGAG
AGTAGAAAAAATCACTTTGATGTTGAAGTCTTCTCCCACT
TCCACAGCAAGTCCTTTTTGCTTTTCAGCAACAATAAAAG
CATTCAGAAGTCTAGAATATTCTTTGAGATTACTATAGGA
GAATTTATATAAGGGAGTTAAACTATATAAAGTCCACTGT
TTATGCAGAAGGAATGCAACCTTTTGAGGGTCAGCATCTT
CCTACAAAAAAAAAAAAAAAAATCAAGACAAAAGAAGTTT
AAGAATGAGGAAACATTAATAAGAATTTAATCACAGTATT
TAAAACATCTAATACAAATATATTATAGGGTACCTGATTT
TTGCACTCCAACCAAGTGAGTTTGCAGGACTCATTTTTGC
AGATCCTTGAACAGACTTTTACCTTTCTGTAACTTCTCTT
TAGAATGCTCTTCTCCCAAGTGTTCACACGGCAAGTTCCT
TCACTTCATTCAGTTCTCTACCCAGATGTAATCCAAGAGG
CCACTCGATCTAAAGTAGCACCTGCACGCACTCCAAGTTT
TTATCACCTCACCCAGATTTATTTTTCTTCACAGCACTTA
TTACTACTCAACATTATATTCTTGTCTGCAATTTTTTTGT
ATTTTTATTATCTGTCTACTGGTGTATAAGCTTGATGACA
GCAGTGATTTTGTCTATTTAGTTCTCTCTAGAACAAAGCT
ATCTAGAACAAGTGTCCAATAAATATTTAACATAAAATTT
ATGTTTCACTTTTAGAAACTTCAAATTATAGATTTCAAAA
ATAGTAACCATTCCTAAAGTATCTAATTTGATTAGCCCTA
ATTTAAAAAAATTGTTTGGGCCAGGCGCGATGGCTCATGC
CTGTAATCCCAGCACTTTGGGAGGCTGAGGCAGGTGGATC
ACAAGGTCAGGAGTTCGAGACCAGCCTAGCCAACACAGTA
AAACACCATCTCTACTAAAAATACAAAAATAAATAAGCCG
GGCATGGTGGTGTGGACCTGTGATCCCAGCTACTCAGGAG
GTTGAGGCAGGAGAATTCCTTGAATCTGGAGGGCAAAGGT
TGCAGTGAGCTGAGATCATGCCACTGCACTCCAGCCTGGA
TGGCAGAGCGAGACTCTGTCTTTTAAAAAAAAAAAAAAAT
TGTTTGGCAGCAAATCTACTCTATGACACCATGCCCAATT
CAACAGATTAAATAAAAAGATACTTGGGGGCTTGTCCAAA
GGTAATGAGTTATCTCAGTTGATTGTACACAATCAGTTAT
AGATCAAACTCCTTGTTTCCAACTCCTTGTTCTACTCTTC
CCCACTTCCCCCTTCTCACTACTGTGCTAGACTAGCCTGG
AAAAAAAAAAAAAAAGATATTTGGGAATATTTTTTGCTAT
GCTCTATTAGAACCACAGGTACCATTAAAAACAAAAACAC
TTCATTTGTATTGGCCCCATGGCATCTTTCAGGGCCTTCA
TATATGCCGCCATATAGGCTCCTAGTTTCCTTCCAAACCG
AATTTTTTTATAGAGTCCATACTTCCCAACATAGTCTCAC
AGCTCCAACAACCTTTTAGAACTTTCACTACAGTTGTCTA
CTTGACAAAAACGTTTGTTCTGACTAAAGCATTCATTGGA
ATGTTATAAGTTGTTTTATTATTATGACTAAAATACATAG
AGATGAGGAAGCAATGAAGTGAACATTCCAATATTCAATT
TATATAAAATTTATGTTTTCTGGTTAAGAATCAACACTTT
CATTACCAGCAATTGAAATTTTTCTTTAAGAAAATTGTCA
CAAAGAAAGCCAGGCATGGTGGCCCACACCTGTAATCCCA
CCACTTTGGGAGGCAGAGGCAGGAGGATTGCTTGAGCCCA
GGAGTTCAAGAATAGCCTGGTCAACATAGTGAGACCTTCA
TCTCTATTTAAAAAAAAAAAAAAAAAACCTTTAAAAACTT
AGCCAGGGCATGGTGGCACGTGCCTGTTATTCCCAGCTAT
ACTTCGGAGGATCACTTAAGCCCCAGAGTTAGAAGCTGCT
GTGAGCTATGATTGTGCCACTGCACTCTAGCCTTGGTGAC
AGAGTGAGGCCCTGTACTAAGCAAGACCCTGTCTCTAAGA
AGAAATTTTTTAAAAAAGAAAATTGTCACAAAGAAATAAA
ACTTGTTTCATATCCCCAGTACTACGTATACAACCATATC
TTGGGATATGAGACTACTGACCAGAGAAAAAGCTACAATG
AGAGTGACTGATCAGCCAGGCCCCTAGCTAAGTGATTCAA
AACCACACACCAAACTTTTATTGAATAGGATTTTATTTCC
TGCTTCAGTAAAATTAGAAATTATTAATGCTATATACCTT
CAGGGTTGTTTGTAAATGATCAAAACAGAGCATGCTGCCA
CCAGACAAATCTGGGACAATTTAAATACCAAAATAATTTA
GTAATAAATTAAAAATCCTTAAAAAAAGGAATTTATGAGC
CTATACCAATAATAAATAGATAAATAAATGAAGAAAAAAG
GAGAAGGGTTACAATAGAATATCAAAGGCTGGTTGGTAAA
CACGAAAGGAGTGCTGGAGTTGGAAAACCATTAAGATGGG
AACAGGAAAAAATGAAAAGATGGGAACAGAAAAAAAACCA
TTAAGATGGGAACAGGAAAAACCATAAAGATGAGAACAGG
AAAAAATTACTAGTGTAAACCAAGTCTAAGAAGAAATTTT
GACAATTAACAGAATATCTGCCTTAAAGTTGTCTTTCCAC
AAACTGCTTACTAGTTGCAGAGAGGGAAAAAACAGTACAT
AAACAAAGTAAAGAAACTGGAGAACTCCTTGACAGGATGA
TCAAAATTAATGTCGCCTGTGTGCCTCAAGATGTGATTCA
CAAGGACACAACAGCACCTATGCAATATTCTAGCCAAAAA
TACTAATTTCAATCTAATCATGAGAAAACACCAGACAGAT
GTAAAATGAGGAATATTCTACTTTAAAGAGGAAAAGAAGG
CTGTACTGTATTCTTTAAAAATGTCAATGTCATTAAAGAC
AAATAAATACTATGGACAAACCTGAAAAAAAAAGCAATGG
GGAAAGGACTCCCTATTCAATAAATGGTACTGGGATAACT
GGCTAGCCATACGCAGAAAACTGAAACTGGACCCCTTCCT
TATACCATATACAAAAATTAACTCAATGTGGATTAAAGAC
TTAAATGTAAAACGCAAAACTATAAAAACCTTGGAAGACA
ACATAGGCAATACCATTCAGGACATAGGTACAGACAAAGA
TTTCATGACAATGATGCCAAAAGCAATAGCAATGAAAGCA
AAAATTGACAAATGGGATCTAACTAAACTAAAGGGCTTCT
GCATACCAAAAGAAACTATCAACAGAGTAAACAGAAAACC
CACAGAATGGGAGAAAAATTTTGCAAACCATGCATCTGAC
AAAGGTCTACTATCCAGCACCAGTAAGGAACTTAAACAAA
TTTACAAGAAAAAAATGGGCCAGGCCGGGCGTGGCGGCTA
ATGCCTGTAATCCCAGCACTTTGGGAGGCCGAGGCGGGCA
GATCACAAGGTTAGGAGTTCAAGACCATCCTGGCCAAAAT
GGTGAAATCCTGTCTCTACTAACAATACAAAAAAAGTAGC
TGGGTGTGGTGGTGGGCACCTGTAGTGCCAGCTACTTGGG
AGGCTGAGGCAGGAGAATCGCTTGAACCCAGGAGGCGGAG
GTTGCAGTGAGCCAAGATCATACCATGGCACTCCAGCCTG
GCTGATAGAGCAAGACTCCCAGCACTTTGAGAGGTCAGGG
AGGGTGGATCACCTGAGGTCAAGAGTTCCAGACCAGCCTG
GACAACATGGTGAACCCCCGTCTCTACTAAAAATACAAAA
AAATTAGCCGAGCATGGTGGTGGATGTCTGTAATCCCAGT
TACTCGGGAGGCTGAGGCAGAAGAATCGCTTCAATCTGGG
AGGTGGAGTCAGCCAAGATCATGCCACTGCACTCCAGCCT
GGGTGACAGAGCGAGACTCTCTCTCAAAAAAAAAAAAAAA
AGGAAAAAACAACCCCATTAAAAAGTCAGCAAAGGACATA
AGCAGATACTTCTCAAAAGAAGACATACATGAGGCCAACA
ATCATATGAAGGAAAGTTCAACATCACTGATCGTTAGAGA
AATGCAAATCAAAACCACAATGAGATATTTCGTATCAGTC
AGAATGGCTATTATTAAAAGGTCAAAAAACAACAGATGCT
GGCGAGGTTGTGGAGAAAAATAAAAAGTCAAAAAATAACA
GATGCTGGTGAGGTTGTGGAGAAAAAGGAATGCTTATACA
TTGTTGGTGGGAGTGTGAATTAGTTCAACCACTGTGGAAG
ACTGTGTGGCAATTCCTCAAAGACCTAGAGACAGAAATAT
TATTTGACCCACCAATCCCCTTACTGGGGTACATACCCAA
AGGAATATAAATCGGTCTACCATAAAGACACATGCATGCT
ATACTCAATGCAGCACTATTCACAATAGCAAAGACATGGA
ATCAACCTAAATGCCCATCAATGACAGGCTGGATAAAGAA
AATGTGGTACATATACACCATGGAACACTATGCAGCCATA
AAAATGAACAAGATCATATCCTTTGCAGGGACATGGATGG
AGCTGGAGGCCATTATCCTTAGCCAACTAGCAAAGGAACA
GAAAACCAAATACCACATGTTCTCACTTATAAGTGGGAGC
TAAACAATGAGAACACATGGATGCATAGAGGGGAACAACA
CACACTGAGGCCTATCAGGGAGTGGAAGGTGGGAGGAGGG
AGAGAAGCAGGAAAAATAACTAATGGGTATTAGGCTTAAC
ACCTGGGCGATTAAATAATCTGTATAACCAACCCCCATGA
CGCACGTTTACCTATGTAACAAACCTGCACATCCTGCACA
TATACCCCTAAACTTAAAATAAAAGTTAAAAAAAATACCG
TGGACATGATTCAGATTAAAGGAGGTCAGAATACATAAAA
ATTCCTGGTATATATATGCGTTGTATGTTTGAAAATTACT
TTAAAAATAAATAAACAACATAAACAGGCGTGGTGGCTCA
CGCCTGTAATCCCAGCACTTTGGGAGGCCGAGGCAGGCGG
ATCACAAGGTCAGGAGATCAAGGCCATCCTGGCTAACATG
GTGAAACCCCGTCTCTACTAAAAAATACAAAAAATTAGCC
AGGCGGGGTGGCGGGTGCCTATAGTCCCAGCTACTGGGGA
GGCTGAGGCAGAAGAATGGCATGAACCCAGGAGGCGGAGC
TTGCAGTGAGCAGAGATTGCGCCACTGCACTCCAGCCTGG
GCGACAGAGCGAGACTCTGTCTCTAAATAAATAAATAAAT
ACAAATATAAAAAACAAATAAAAGACATAAAAGAGGTAGC
ACTGGTCATTATGAAATTGTTTCTTTGTTTCTCATTTATT
TTATTAGTTGATGGGTTAAGAAGATACTAAGAATACTATA
GTTACAAAAATTGAAATGTTTTGTTCACAGATATTCTCAA
TTATTGACTAACACAAAGGGATACAAAAAGCATACCTGCA
ACTGTGAACACTGGGGAACTTTCCTCCGAGGTGGAGTCGG
GATAAATGAAGTCTGTTTCCTGATTGATTCTAATCGTTTT
TGCAGAGGAGTGGCACCTACAAAGTAATCTTCAGGTCTTG
AGGATGCACTAGGAGTTGACTCTGGTACATCATAAGAATC
CATGGTCTGTCTACAAAAGAAGAAATAAAACCAGAATTCT
AAGCACTAAAAAGTTAACTGATGCTCAGTTTCACTGATTC
CTCTCCTCACTCTAAAGGAATCCTTTCTCTTTCTTTCTTT
TCCCCTCCCTATTCCCAGTTTTAAACCAAGTCCTATATTC
CTTATTGGCTATAGCCCACTTTTACGTATATCTTACAGAC
ACCTCAAACACAGTGTATGTTCAAAACTAAATTCAACTTC
TTTTCCTGCTTCAAAAAGCTAACTGATCCATTTTCAAATT
CCTGTCAATTTGCTAAGTTAACTTAAATTCATGTAGTCTC
CCACCTTCATTCTTTAACATACAGTCATTAAGCACATTCT
ACTCAGTTTTTCTTTCAAGAATCTGTCAAATTCTCACTGT
CCAAGATGGCTGAATAGGAACAGCTCTGGTCTGCAGCTCC
CAGAGTGATCGACCCAGAAGACGGGTGATTTCTGCATTTC
CAACTGAGGTACCTGATTCATCTCACTGGGACTGGTTGGA
CAGTGGGTACAGCCCATGGAGGGTGAGCCGAAGCAGGGCA
GGGCATTGCCTCACCCAGGAAATGCAAGGGGTCCAGGGAT
TTCCCTTTCCTAGCCAAGGGAAGGCGTGACAGACTGTACC
TGGAAAACCGGGACACTCCCACTCAAATATTGTGCTTTTC
CTATGGTCCTGGCAACCAGCAGACTAGGAGATTCTCTCCC
GTGCCTGGCTCGGCAGGTCCCACACCCACGGAGCCTTGCT
CACTGCTAGCCCAGCAGTCTGAGATTGACCTGCCAGGCAG
CAGCCTGGTGGCAGAGAGGTGCATACACCATTGCTGAGGC
TTGAGTAGGTAAACAAAGTGGCCAGGCAATTCAAACTGGG
TGGAGCCCACCACAGCTCAGCAACGCCTACTGCCTCTATA
GACTCCACCTCTGTGGGCAGGGCATAGCTGAAAAAAAGGC
AGCAGAAACGTCTGCAGACTTAAATGTCCCTGTCTGACAG
CTCTGAAGACAGCATTCTCCCAGTATGGCGTTTGAGCGCT
GAGAACAGACAGACTGCCTCCTCAAGTGGGTCCCTGACCC
CTGTGTACTCTTAACTGGGAGACACCTCCCAGTAGGGGCC
AACTGACACCTCATACAGGCAAGTGTCCCTCTGGGATGAA
GCTTCCAGAGGAAGGATCAGGCAACAGTATTTGCTGTTCT
GCAAAATGCTGTTCTGCAGCCTCCACTGGTGATATCCAGG
CAAACAGGGTCTGGAGTGGACCTCCAGCAAACTCCAACAG
ACTGCAGCTGAGGGACCTGACTGGTAAAAGAAAAACTAAC
AAAAATAAAGGAATAGCATCTACATCAACAAAAAAGACAT
CCACACCAAAACCCCATCTGTAGGTCACCAACATCAAACA
CCAAAGGTAGATAAAACCACAAAGATGGGGAGAAACCAGA
GTGCAAAAGCTGATAATTCTAAAAACCAGAGCACCCCTTC
TCCAAAGGATCACAGCCCCTCGCCAGCAACGGAACAAAGC
TGGACGGAGAATGGCTTTGACAAGTTGACAGAAGTAGGCT
TCAGAAGGTCGGTAACAACAAACTTCTCTGAGCTAAAGGA
GCATGTTCTCACCCATCGCAAGGAAGCTAAAAACCTTGAA
AAAAGGTTAGACGAGTGGCTAACTAGAATAAACAGTGTAG
AGAAGACCTTAAATGACCTAATGGAGCTGAAAACCATGGC
ATAAGAACTTCATGATGCATGCACAAGCTTCAATAGCCAA
TTCAATCAAGTGGAAGAAAGGATATCAGTGACTGAAGATG
AAATTAATGAAATAAAGCGAGAAGACAAAATTAGAGAAAA
AAGAGTAAAAAGAAACAAACAAAGCCTCCAAGAAATAACG
GACTATGTGAAAAGACCAAATCTACGTTTGATTGGTGTAC
CTGAAAGTGACGGTGAGAATGGAACCAAACTGGAAAACAC
TCTCTACGATATTATCCAGGAGAACTTCCCCAACCTAGCA
AGGCAGGCCAACATTCAAATTCAGGAAATACACAGAACAC
CACAAAGATACTCCTCGAGAAGAGCAACCCCAAGATACAT
AATTGTCAGATTCACCAAGGTTGAAATGAAGGAAAAAATG
TTAAACACAGCCAGAGAGAAGGGTTGGGTTACCCACAAAA
GGAAGCCTATCAGGTTAACAGCAGATCTCCTGGCAGAAAC
TCTACAAGCCAGAAGAGAGTGGGGGCCAATATTCAACATT
CTTAAAGAAAAGAATTTTCAACCCAGAATTTCATATCCAG
CCAAACTAAGCTTCATAAGTGAAGGAGAAATAAAATCCTT
TACAGACAAGCAAATGCTGAGAGATTTTGTCACCACCAGG
CCTGCCTTACAAGAGCTCCTGAAGGAAGCACTAAACATGG
AAAGGAACAACTGGTACCAGCCACTGCAAAAACATGCCAA
ATTGTAAAGACCATTGATGCTAGGAAGAAACTGCATCAAC
TAACGGGCAAAATAACCAGCTAACATCATAATGACAGGAT
CAAATTCACACATAACAATATTAACCTTAAATGTAAATGG
GCTAAATGCCCCAATTAAAAGACACAGACTGGCAAATTGG
ATAAAGAGTCAAGACCCATCAGTGTGCTGTATTCAGGAGA
CCCATCTCACATGCAGAGACACACATAGGCTCAAAATAAA
GGGATGGAGGAAGATCTACCAAGCAAATGGAAAGCAAAAA
AAAGCAGGGGTTGCAATCCTAGTCTCTGATAAAACAGACT
TTAAACCAACAAAGATCAAAAGAGACAAAGAAGGCCATTA
CATAATGGTAAAGGGATCAATTCAACAAGAAGAGCTAACT
ATCCTAAATATATATGCACCCAATACAGGAGCACCCAGAT
TCATAAAGCAAGCCCTTAGAGACCTACAAAGAGACTTAGA
CGCAATAATAGTGGGACACTGTCAATATTAGACAGATCAA
TGAGAGAGAAGGTTAACAAGGATATCCAGGACTTGAACTC
AGTTCTGCACCAAGCAGACCTAACAGACATCTACAGAACT
CTCCACCCCAAATCAACAGAATATACATTCTTCTCAGCAC
CATGTCACACTTATTCTAAAATTGACCACATAATTGGAAG
TAAAGCACTCCTCAGCAAATGTAAAAGAACAGAAATCACA
ACAAACTGTCTCTCAGACCACAGTGCAATCAAAATTAGAA
CTCAGGATTAAAAAACTCATTCAAAACCACACAACTACAT
GGAAACTGAACAACCTGCTCCTGAATGACTACTGGTTAAA
TAACAAAATGAAGGCAAAAATAAAGATGTTCTTTGAAACC
AATGAGAACAAAGATGCAATGTACCAGCATCTCTGGGACA
CATTTAAAGCAGGGTGTAGAGGGAAATTTATAGCACTAAA
TGCCCACAAAAGAAAGCAGGAAAGATCTAAAATCAACACC
CTAACATCACAATTAAAAGAACTAGAGAAGCAAGAGCAAA
CACATTCAAAAGCTAGCAGAAGGCAAGAAATAACTAAGAT
CAGAGCAGAACTGAAGGAGACAGAGACACAAAAAAAAACT
TCAAAAAATCAATGAATCCAGGAGCTGGTTTTTTGAAAAG
ATCAACAAAATTGATAGACTGCTAGCAAGACCAATAAAGA
AGAAATAAAAGAAGAATCAAATAGATGCAAGAAAAATTGA
TAAAGGGGATATCACCACCAATCCTACAGAAATACAAAGT
ACCATCAGAGAATACTATCAACACCTCTATGCAAATAAAA
TAGAAAAATCTAGAAGAAATGGATAAATTTCTGGACACAT
ACACCCTCCCAAGACTAAACGAGGAATAAGTTGTATCTCT
GAATAGACCAATAACAGGCTCTGAAATTGAGGCAATAATT
AATAGACTACCAAGAAAAAAAGTCCAGGATCAGACGGATT
CACAGCCGAATTCTACCAGAGGTACAAGGAGGAGCTGGTA
CCATTCCTTCTGAAACTATTCCAATCAATAGAAAAAGAGG
GAATTTTCCCTAACTCATTTTATGAGGCCAGCATCATCCT
GATACCAAAGCGTGGCAGAGACACAACAACAAAAAAGAGA
ATTTTAGACCAATATCCCTGATGAACATCAAGGCGAAAAT
CCTCAATAAAATACTGGCAAACTGAATCCAGCAGCACATC
AAAAAGCTTATCCACCACGATCAAGTCAGCTTCATCCCTG
GGATGCAAGGCTGGTTCAACATATGCAAATCAATAAATGT
AATCCATCACATAAACAGAACCAATGACAAAAACCACATG
ATTATCTCAATAGATGCAGAAAAGGCCTTTGACAAAATTC
AACAGCCCTTCATGCTAAAAACTCTCAATAAACTAGGTAT
TGATGGAACATATCTCAAAATAATAAGAGCTATTTATGAC
AAACCCACAGCCAATATCATACTGAATGGGCAAAAACTGG
AAGCATTCCCTTTGAAAACCGGCACAAGACAGGGATGCCC
TCTCTCACCACTCCTATTCAACATAGTGTTGGAAGTTCTG
GCCAGGGCAATCAGGCAAGAGAAAGAAATAAAGGGTATTC
AATTAGGAAAAGAGGAAGTCAAATTGTCCCTGTTTGCAGA
TGACATGATTGTATATTTAGAAAACCCCATCATCTCAGCC
CAAAATCTCCTTAAGCTGATAAGCAACTTCAGCAAAGTCT
CAGGATACAAAATCAATGTGCAAAAATCACAAGCATTCCT
ATACACCAATAACAGACAAACAGAGAGCCAAATCATGAGT
GAACTCCCATTCACAATTGCTTCAAAGAGAATAAAATACC
TAGGAATCCAACTTACAAGGGATGTGAAGGACCTCTTCAA
GGAGAAGTACAAACCACTGCTCACCAAAATAAAGAGGACA
CAAACAACATTGGAAGAACACTCCAATGGAAGAACATTCC
ATGCTCATGGATAGAAAGAATCAACATAGTGCAAGCAACC
ATACTGCCCAAGGTAATTGATTGATTCAATGCCATCCCCA
TCAAGCTTCCAATGACTTTCTTCACAGAATTGGAAAAAAA
CTACTTCAAAGTTCGTATGGAACCAAAAAAGAGCCCGCAT
TGCCAAGACAATCCTTAGCCAAAAGAACAAAGCTGGAGGC
ATCATGCTACCCGACTTCAAACTATACTACAAAGCTACAG
TAACCAAAACAGCATGGTAGTGGTACCAAAACAGAGAGAT
AGACCAATGGAACAGAACAGAGGCCTCAGAAATAACACCA
CACATCTACAACCATCTGATCTTTGACAAACCTGACAAAA
ACAAGAAATGGGGAAGGATTCCCTGTTTAATAAATGGTGC
TGGGAAAACTGGCTAGCCATATGTAGAAAGCTGAAACTGG
ATCCCTTCCTTACACCTTATACAAAAATTAATTCAAGATG
GATTAAAGACTTAAATATTTGACCTAAAACCATAAAAACC
CTAGAAGAAAACCTAGGCAATACCATTCAGGACATAGGCA
TGGGCAAGGACTTCATGACTAAAACACCAAAAGCAATGGC
AACAAAAGCCAAAATAGACAAATGGGATCTAATTAAACTA
AAGAGCTTCTGCACAGCAAAAGAAACTACCATCAGAGTGA
ACAGGCAACCTACAGAATGGGAGAAAATTTTTGCAATTTA
CCCATCTGACAAAGGGCTAATATCCAGAATCTGCAAAGAA
CTTAAACAAATTTACAAGAAAAAACAAACAACCCCATCAA
AAAGTGGGCAAAGGATATGAACAGACACTTCTCAAAAGAA
GACATTTATGCAGCCAACAGACACATGAAAAAATGCTCAT
CATCACTGGTCATCAGAGAAATGGAAATCAAAACCACAAT
GAGATACCATCTTATCCCAGTTAGAATGGCGATCATTAAA
ACAACAGGAAACAACAGATGCTGGAGAGGATGTGGAGAAA
TAGGAATGCTTTTACACTGTTGGTGGGAGTGTAAATTAGT
TCAACTTTTGTGGAAAACAGAGTGGCGATTCCTCAAGGAT
CTAGAACTAGAAATACCATTTGACCCAGCAATCCCGTTAC
TTGGTATATACCCAAAGGATTATAAATCATGTTATTATAA
AGACACATGCATACGTATGTTTATTGCAGCACTATTCACA
ATAGCAAAGACTTGGAACCAACCCAAATGTCCATCAATAA
TAGACTGGATTAAGAAAATGTGGCATATATACACCATGGA
AAGCTATGCAGCCATAAAAAAGGGTGAGTTCATGTCCTTT
GCAGGGACATGGATGAAGCTGGAAACCACCATTCTCAGCA
AACTATCACAAGGACAGACAACCAAACACTGCATGTTCTC
ACTCATAGGTGGGAACTGATCAATGAAAACACTTGGACAC
AGGGCGGGAACATCACACACCAGGGCCTGTCAGGGGGTCG
GGGGCTGGGGGAGGGATAGCATTAGGAGATATATCTGATG
TAAATGACAAGTTGATGGCTGCAGCAAACCAACATGGCAC
ATGTATACCTATGTAACAAACCTGCACATTGTGCACATGT
ACCCTAGAACTTAAAGTATAACAAAAAAATAAATTTTAAA
AAAATGTTAAAAAAAAAAAAAAAGAATCTGTCATCCCTTC
ACAAAGCTAATTCCTTAGCCACAACTAAGAGTTCTCCGTA
TCTAAGAGTAATCCATTCTTCCAGAAATAGACTTGATTTT
TATCTGTGCAACAACCTTTACAGTAACAAGACAAATCCTA
AACTCTTCTGCTAGGTTTAAGGTCTTTCTGATTCAGCTTC
TCCTTATCTTCCTAATTCTCCTCTCCAACCTGGGACATAA
ACATATTCTTATCTTCATGTGGTTGCTTCTCAACTATATT
CCCTACCTTAAGCATCCTTTTCCCATCTCACCTCCTTTAA
GACCATGCTAGAAATTTGATCCCCTTTCAAAATAGGGTGT
TTTTAACCTTTCGGTCCTGAAATACCTATGACATAGACTT
TTATCTGTTATCTGTTATCAGTGGCTCATTCCTGGAAGCA
GAGTATGCATGTGTGTGTATGCTATATGAGCTCTCATCTC
TAAGTCTGAAAAAATCCCTCAAGAATGTTCTACAACATCC
TTGGAGATATATCAGCACACACAACTTTCCTCAATCACCC
AGTCTGTACCACTCATTTTAGCCCCTGTTCATATACTTCC
TTATACCATTTTTTAGTGTGTATTTCTTGTATCCCCAGTA
ATACTAAGCTACTGTCACTGAAACCATGCTTTATATTTCC
CAATGTATGTATAATTACCCAAATACAATGCTGAGTGTCC
TTTAATTGTTAAACAAGTATTGGTTCAATTAAATGGAAGT
ATTTCATAGAACTTTCAAATTAGGGCCAGGCATGGTAGCT
CATGACTGTAATCCCAACATTTTGAGAGGCTGAAGCAGGT
GGATCACTTGAGCCCAGATGTCTGAGACAAGCCTGGGCAA
CACTGTGAGACTCCATCTCTACAAAAAATGAAAAATAACT
AGCCAGGTGTGGTGGTGCAGGCCTGTGGTCCCAGCTAATC
AGGAGGCTGAAGTAGGACTGCATGAGCCCAGGAGGTCAAG
GCTACAGTGAGATGTGATCATGCCACTGAATTCCAGCCTG
GGTGACAGAGCAAGACCCTCTCAAGAAAAAAAAGACACAC
AAAATTAAAATACAATTTTCATTAAAAGGAATTATCATTT
CAAAGTTATGATTAGTCTCGGCCGGGCGTAGTGGCTCACG
CCTGTAATTCCAGCACTTTGGGAGGCCAAGGAAAAGTGGA
TCACCTGTGGTCAGAAGTTTGAGACCAGCCTGGCCAACAT
GGTGAAACCCTGTCTCTACTAAAAATACAAAAATTAGCTG
GGTATGGTGGCACACACCTGTAGTCCCAGCTAGTCAGGAG
GCTGAGACAGGAGAATCTCTTGAACTTGGGAGGTGGAGGC
TTCATTGAGCCGAGATCACGCCACTGTACTCCAGCCTAGG
TGAGACAGAGCAAGACTCCATCTCAGCAACAACAACAACA
ACAAAGTTATGATTAGTCTCAACTACTACACAATTACCCC
TTTGAAAAGTTTTTTATGAATAAAAAGTTATATTACTATA
TTTACTCATTTTATTTTATTTTATTTTTGGAGATGGAGTC
TAACTGTTTTCTGGGCTGGAGTGCAACTGCACGATCCCGG
CTCACTGCAACCTCTGCCTCCCAAGCTCCAGCAATTCTCT
TGCCTCAGCCTCCCAAGCAGCTGAGATTACAGGTGCCCAC
CACCACGCCTCACTCATTTTTTTTTTTTTTTTTTTGTATT
TTTAGTAGAGACAGGGTTTCACCACGTTGGCCAGGCTGGT
CTTGAACTCCTGACCTCAGGTGATCCACCAGCCTCCCAAA
GTGTTGGGATGACAGGCGTTAGCCACCGCACTCGGTCCAT
ATTTAAATAGTATTATATTTAAAATAGTACAGGTTGAGCA
TCCCTTATCCGAAATGCTTAGGACCAAAAGTGTTTTTGGA
TTTCAGATTTTGTCAAATTTGGGAATATTTGTATCACACT
GGTCAAGCATCCTTAATCCAAAAATCTGAAATCCAAAATG
CTCCAGTGAACATTTCCTTCCAACATGTCAGTACTCAAAA
AGATTCACATTATGGGACATTTCAGACTTCAGATTTTCTA
ATTAGGGATGCTCAACCTGTATCTTCAATTTCAATATGTT
AGACTAGGACACCATTTATATCTTGCACAAAACTCCATAA
ATTAAACATGTAGTCCTAGCATGGACAACATAGCAAGACC
CCATCTCTCAAAAAAAAAAAGAAAAAAATTAGCCTAGCAT
GGTGGTAGTCCTAGCCACTTGAGAGGCTGAGGCAGGAGGA
CTGCTTGAGTCCAGGAGTTTAAGGCTGTAATGAGCGATGA
TCGCACCACTGCACTTTAGCCTGGGCAACAGAGTGAGATC
CTCTCTAATTAATAAATAAATACATAAACTAAACATGTAG
CATTATTTGTCCTTAAAGCTCAAATAATGTCCAGAGCAAG
TTTATATACCACACAATTTATTTATTTATTTTTACAAATG
TTCATATTAGCTTTATTCATAATAGCCAAAAATTGAAAAT
GACTGTGGGTGAATGATTAAATAAACTGTGGTACATCCAC
ACCATGTAATAGTACTCTGCAATGAAAAGAAACAAATTAT
TGATACATGCAACAACTTGGATGTTAAAGCCAATCCAAAA
AGGTCACATATAAGATTTCATACATTTAACATTTTTTAAA
TGACAAATTAAAGGAATGAAGAACAGATGAATGGCTGACA
GAGATTAGGGAAAGGGAAGAGGGTGGGAGGGACATAAATG
TGACTATAAAGAGGCAACACAAGAATTCCTTGTGGTGATG
GAACTGTATCTTCACTGTGGTGAATACAGGAGTCTACATT
AGACACCACACAATTTAAATAGCAGCTACTCTAAAGCATC
CTAGCTTTACATGCACATTGAATTACCTATTTCAAAGGGA
ATTTTAATCAGTACTACTTACACAGAATGTTTCCTTCAAA
TTTGTTACTTGGTGCAATAATTGCTAACACTTATTGAGCA
TTCATCCCGTTTCAGGTACTCTTCTAAGCCCTTTATATTT
TCTCATTTAATCTTCAAACAACCCCATGAAGTAGATCATG
CTCCCAGCTGACAAACAGGAAATCAGACAAGTTAAGTAAC
TTACCAAAGTCAGCCAGTTAGAGTGGAAGAGTTAGGATTT
GAATCCAGACAGTCTAACTCTGCAATGAGTGCACTTAGCT
ACTTCTTTCACGTTGCCTTTTAAACAGGGATCAATTATGA
GGCAATATAAGCCCTGCTGAATTTGACTCCTTAAAAGAGA
AATGCTATGAATTCCAAAAAGACTTTAAAGTCTAGGTGAC
TTTAAAAAGTCTAGCAATAAATGAGATGAGAAAAACACTA
TCAGCACTAAGAGGGATGGTTTTGAAAAAATATGTCCGTT
GAGTATTTAATGTTAAAGTAAAATAAAATAGCCCAATCCA
TGAATTAAAGATTAGCAAATGAGTTATATTTACTTTACCT
TCTCATCTCACACTCAAGAATGTGTAATTTTGCCCAGCAC
AATAATCAAGATGTTATAAATATACCTTGAATCAATATAT
TACTGTCCCAATACTCTTCCTTCCAATCAGAAGCAAAAAG
GTCCTCTTACTTGTATCTCCCCTAGACACCATCTCCTTTG
TGTACTTCAATTTTTTTTTTTTTTTTTTTTGAGACAGGGT
CTCACTCTGTTGTCCAGGCTGGAGTGCAGTGGCCCGATAC
CACTGCAGCCTCAACCTCCTGGGCTCAAGCGATCCTCCTA
CCTCAGCCTCTTGAGTAGCTGGGACTACAGGCATGCACTG
CCACACCAGGCTGTACTTCACTTCTCTATTATCTTTAATC
ACTCCTATACAGGATCCTTTTCTTTCATTGCCAAACATAT
TCTAGTATTTCTAACATTAAAAATTTGTGTTTAAATCCAA
TTCCTCTCATTCCTTCTGAGACCAATCTCCTGGAAATGTG
GTCTACACCTATTGCCTCCAGTTACTAATAAATATTTTAC
TAGAAATCTTCAGCAATCTCTTTTTTCCATCTATCACTAT
AAAGAAACTGCACTTTTGAAGATTATTATTTTTGCCAAAA
CCATGGCCAAATACTTTGTTCATCAAGTTTGTTCATCCTT
CCTCCTCTAAACTTTCTGGGACCTTGTTTCCTGACACTCC
ATTTTTTAGGGGCTTTTCTCCTCCTTACTTTTTATAGTTC
CAATTTCTTTACTGATTCTTTTTTCCCCTCATGTTCCAAT
AATAGGTGGCCCCAGACTCTGAAAATCATTCATTCTACAT
AGGAAAATAATCATTCTCTGTGACTCCTAAATCTCTACCT
TCAGACCATTACAGCTGCAACCCAGTCCTGCATTTCCAAC
TTCCTATAAGATGTTAAACTTTCATGTTGTCAGACTCATT
AAGTTCAAAACTAATCATCTCTTCACATCTCATTCAATCT
TTCTTTGCCAACTACTGTACTCTGTTTTGCTCAGTAATAA
TTCCATTCTTCCGTTTTCTTTCCCCACTAAAACAATACTT
TCATCATCTTTTACTCTTCCTTCAACATCACCTTTACATC
TAAAAAGTTAACTTTGTTACTTTGTTAACTTTATCATCAA
ATTCTGACATATTTCTTTTTTTTTTTTTTAAGACAGAGTC
TCACTCTGTCTCCCAGGCTGCAGTGCAGTGGTGCGATCTT
GGCTCACTGCAACCTCCAACTCCCAGGTTCAAGTGATTCT
CCTGCCTCAGCCTCCAAGTAGCTGGGACTACAGGCGTGCA
CCACCATGCCTGGCTAATTTTTGTATTTTTTGGTAGAGAT
GGGGTTTCACCATGTTAGCCAGGCTGGTCTTGAACTCCTG
ACCTCAGATGATCTGCCTGCCTTGGCCTCCCAAAGCGCTG
GGATTACAGGCATAAGCCACCACACTTGGCCTCTGACATA
TTTCTTAAAAAGATATACACTTGTCCTCTTAGATGTGGGC
TTCACTCTCATTCTCAATTATAGGTACTTATCTTGTTCCC
AATCTTAGCCCCTTTCCCTAATCCATCATGTCTTTCATTG
TCACCACTTTTATCATTACCTTGCTTGAGATCCCATAACA
GTTCCCACACAGCTATATGAAGTCGAATCAGAATTCCTGT
CTGGTTTTCAAGGCACTACTGTATTTGATCTTATTATCTG
ATCCTATCCAGGTTCATTTTCTACTACTTCAGTTCTTACC
CTAAGTAGCCTTTCCAAAATCCAACATTCTACATACACTT
CCTCTAAGGTTTTGTATACAACATTTGGGGATGAGGGGAG
GTGGGAGTGAAGAAAGTTCCAGTAGACAATTCTTTAAAAG
GTTAAATCACAGCCGTATAGCCACACATGCACCCCCTACT
CTAGAGAGATGATCACTCTACTATTCTCCCTGCCTTTTTA
TTCACCTTATCGACAATTAAAAATACTTCTCTACTCCCGT
TTGTCTGAGCAAATCTTATCCATTTTCCATGTGCCATCTC
CTCAGAAGTTTTCCAGAGCTTGACAGAGCTAGTTCTCTTG
ACAATTCCACTTGCAGTTGTAGTTCACAGCACACAAGTAA
AGCTTTGTTGTTTCTCTAGTGGTTAGTCCGTGAAGGGGCT
CTGACTTGATCACTTTTCTACATTGCCACCAATGTAGCAA
CCGCCCTAATGCCAATCCAACCGCCCTAATGCCAATACTT
AGTCGGGTACTATGCACGTAGTGCTTAAACACACCTCAAC
ACACAAGTATTGTGAAGATAATGACCACAGAGCAGGGCAA
ATACAAAGTTAAAGCAGGTCCGGAACCAATACAAAGCATT
TTTACCAATAAAATGCCGTGATGACGCTGTCACCCATTCC
GGATTCATCAATCATTCTTCAAAAGTCCGGCTCCAAAACT
ATGTCGAGACTGAAATCCCCTGAAGAAAGAAAGAAAGAAA
AAAAAAAAACCCGCCAAAATGACAGCTAAGAGAGAGGTCA
GACTAACCCCTGGCCCTCCCAAATTCCCTCTCGCTCCACC
ACAAGTGGGTTCACAAGAGACACAAACGCACCCAAGAAGA
CCTCCACTCCCTCAGACGCGGGGCGGGCCCTGCGACTTCA
CTCTGGGAGGGACATTTCCGCTCACCCAGCTCTGCGACCC
TCGCTCCTGCCGAGTCAGCTTCTGCTGGCGAAGGGGGAAG
GGCAAAAGGACAGTGCGTCCCAACCCGTCCCTCTTCAGCT
GAGCCTGTCAGAGACCAGCCCAGCTCTGAAATCACGCCGC
TGTGAAAAGGCAATTCGGTCCTCCGCCGCCTCTTCAGTTT
AAAATCGTTTCCCGACTCGCTCTGCGGCTCCACGCAGGAA
GCCTCCTTAGCGCCTCGCCGATTCCGTATCAGTGAAGCAA
CTAAAATTGCCATTTTAACTGAGGGCAAGGCCGAGCCACT
TAACCGCTATCGTCAACCTTTCCAACCGTGCTCGGTTGCT
GGTCCGTTTCCCTACCGGTGGGAAGCTTTCTCTCAAATTT
CCGCCCGTAGTAAGCATGGCGGCGGCACCTCACCACTGAT
TCGTTGAATTCTTTCCTCGTAATCTTGGGCACTAGAGGGC
GGAGTTGAAGGGCGCTTGGACCCCCACGTCGATCTGTGTT
TGGGTTCGGACTCTGGGAGGATTTTGGCTTTGCTCGCCTT
CCTCTTTCAGAAGACTCGAGATCGGCCAGCAGGTCTGCGA
GATTTGAAACGCGACTGTTACTCCTTGTTTTCCGGTTCTG
GCCGCGGGAGCCTCTCGGGAAGCGTGGAAAGAAGGGTAGG
GCGTATGCCTAGTGACCGCCTCTGGTTGTCGGGCTCGCGG
CTGGCGCCGCTACGTGGAGTCGCTCTCTTTTCGTCACTTT
TGGTTGCAGACTTGTTGAGTAGAAGTGCAGACTGATGCTT
TAAGACTCGGGGAAAGGTCTTTCCCTTATCTCCACCCCAT
CAAGCACCCCAGAGACCTTAGAGATTTGTCTTGTTTCTAG
ACACGTGTACTCGAATGTTGTGCGGAGGACTTAAATATTC
GAGAAGAGAGTGGGAACTCCTGGAATTTTAAGAGATTTCT
GTGTATTTCCAAAGCTGACTTTTAACTACCGGCAGCGTGG
GATTCGTGATTGTTTTTCGCCATCGTGTGGCTCCAACATG
ACCTTCCCTTCTTGGTTAAGTCAGCTGTGCAGGGGTTTAT
CCAGACCCATCCGAAGAACCACCCAACCGATCTGGGGTTC
TCTCTACAGAAGTCTGGTGCAGAGTTCACAGAGGAGAAAT
CCAGGTGAAAATAGCGAAGAGATCTGTCCTGTGAACAGTA
CTTCAACCTGTTATCTACGACCAGAGAGCTTTTATTCCAT
ATTTTCCCCCATTCTTAACTGGATAGCCTTATGTGTAGAA
GCAGATCATTCACTCTTTTCATTCATTATAAGGCAGATTT
TTTCCCTGAGTTTTTAGAAAGACCACAAAAAGGTAACCAC
GTAATATATAGAATACTCTGCTTTTGGTTGATACCTTAAA
AAATCCTTTTTCGGGGCCGGGCGCGGTGGCTCAAGCCTGT
AATCCCAGCACTTTGGGAGGCCGAGGCGGGCGGATCACAA
GGTCAGGAGATCGAGACCACAGTGAAACCCCGTCTCTACT
AAAAATACAAAAAATTAGCCGGGCGCGGTGGCGGGCGCCT
GTAGTCCTAGCTACTCAGGAGGCTGAGGCAGGAGAATGGC
GTGAACCCAGGAGGCGGAGCTTGCAGTGAGCCGAGATCGC
GCCACTGCACTCCAGCCTGGGCAACAGCGTGAGACTCCGT
CTCAAAAAAAAAAAAAAAAAAATCCTTTTTCGGCCGGGCG
CAGTGGCTCACGCCTGTAATCCCAGCACTTTGGGTTGGGA
GGCCGAGGCGGGCGGATCATGAGGTCAGGAGATCGAGACC
ATCCTGGCTAACACAGTGAAACCCGTCTCTACTAATAATA
CCAAAAAAAAAAAAACCAAACAAACCATTAGCCGGGCGTG
GTGGCGGGCGCCTGTAGTCCCAGCTACTGGGGAGGCAGAG
GCAGGAGAATGGCGTGAACCCGGGAGGCGGAGCTTGCAGT
GAACTGAGATCGCGCCACTGCACTCCAGCCTGGGCGACAA
AGCGAGACTCCGTCTCAAAAAAAAAGAAAAAAAAATCATT
TTTCACAGAATATAATAGTGTTTTCTAGTGTACAAGTGGC
TGTTAAACAGTAGATTCATATTAAAACTAAATAGTTCCTG
CACCATCCATTTCTACAGTTTCTAAAATCCTATTTCATTT
GGGGAAGAAATGTGCAGTATTAAGAATTGGGTAATTAGGA
TTTTAGGTAAATGCAAATACTAGAAGATCAAAAAAATTTT
GATTTCCTAACACAAGACAGAAATTTACGGTTATTCACTT
GGCTTTTGACACATTTGCAGGTAAATTTAATAGTGAATGA
CCTGTTTCCCTGACATAACTAAGATGTATTTTGAGAATTT
TTATTGTTAAGCAACCTGCAAGTGATGTATTTTTAATCTT
GCCTTTTAAAGTTTCTTTTCTTTTAAAAAAAAAAAAAAAA
GAATTCAGTAGCTTTGCTGTCCGGACCAACACATGTGGAG
AGTTGCGTTCGTCTCACTTAGGCCAAGAAGTCACCTTGTG
TGGATGGATTCAGTACCGAAGGTAAATTGAGGAAGACAGT
CTAAGAATGCATGGTGGTGGTTTTCCCCGGGCAATTCTAA
ACCTTTACTAATTTACAACCAGTCCGAAGAATAAAACGTT
TTGCAACTCCTGCAGGTTTAAGAATTTACTGAATTTTCAA
CTTTGTTTTGAAAGGCCCAAGTGTCATTCTCAGTAGGTAC
CAGTAACATCTGTTGAAGGGTATAACAATGAAGCTTGATC
CACCAAATGGACTGAAGTGATACTGGGCTTACTAAGACTG
AAGAGTTCCTATGACCAGTAATTAAAAATGGGCCAGTCTC
CTATAAACCAGCTGTTAAACTCCAATAGCATGGGGGAGAA
AGCTCGTTTTATTCCATTTAGGTAGAGAACAAGCCCAGAA
ACAGTGATTCTTTAAGATCAGAGCCCATTTTTTGTTGTTG
TTGTTCATCTCTCTATTCCAGAACATTCCTGAATAGTACA
TTAATTCACATGGAAGAGATCCAAAATACATAGGTTATAT
GACCTTCTTTTTTTTTTTTTTTTTGAGATGGAGTCTAGCT
CTGTCGCCCAGGCTGGAGTGCAGTGGCCGGATCTCAGCTC
ACTGCAAGCTCCGCCTCCCGGGTTTACGCCATTCTCCTGC
CTCAGCCTCCCGAGTAGCTGGGACTACAGGCGCCCGCCAG
CTCGCCCGGCTAGTTTTTTGTATTTTTTAGTAGAGACGGG
GTTTCACCGTGTTAGCCAGGATGGTTTCGATTTCCTGACC
TCGTGATCTGCCCGTCTCGGCCTCCCAAAGTGCTGGGATT
ACAGGCTTGAGCCACCGCGCCCGGCCAATGACCTTCTTAA
AGAATATGTCCCAGCCTGGCGCCTAAGCCTGTAATCCCAG
CACTTTGGGAGGCCGAGGCGGGCGGATCACGAGGCTAGGA
GTTCGATACCAGCCCGGCCAACATGATGAAACCCCATCTC
TACTAAAAACACAAAAAAATTAGCCAGGCGGGGTGGCGCA
CGTCTGTAATCCTAGCTACTCAGGAGGCTGAGGCAGGAGA
ATTGCTTGAACCCAGGAAGCAGAGGTTGCAGTGAGCTGAG
ATCGTGCCACTGCACTCCAGCCTGGGCGACAGAACAAGAC
TCCGTCTCAGGTAAAAAAAAAAAAAAAAAAAAAAAAGGAG
TTTGTCCCAAGTAGGTGGATAGTTTTCCCGTAAGTGTAGT
GACTTTGTTTCCTGAACCCAAATCTGAAGAGGGTTTCTGT
ACCTGTTCCTGGTGCTGAGGACACTATGAGAAATAGAGGT
TGGCATTTCTAGGACCTTTTGATGATTCATAGAGGTATTA
AATTAGTAGTTGGAACTCTTCCAGAAAATTTTAGATTGTA
TCTTTTTTTAGAAAAAGACTTTATATTGCTGTATTTCAAA
AATGATCCATCAGATGTTTCCATTATGCTAAAATATTATC
TTTGGATTTTACTATGTGCAAAGTTTCCAAATTTAATAAA
ATTTTCTTATAAGGACTTAAGCCAATAAAAATTGTTTTAA
TTGTTCATCTATAATAATTTTTCATTAATAAGCCATCTGT
ATAAGATTAATTTTCAGATAAGTAAACAATAAAAATTGAA
ACTGAAATAAAAAACAATATTTTTTCATCAATGAGCTACA
TAGATAACTGCATGAATGTAAAGAAAATACATAATTATCA
TAAAAAAGAAACATGAAAAATTGTAATTATCATAAAAAAG
AAACATGAAAAATTGCATGGATTTTTGTTTTTTATTTTGT
CTGCTTAAACTTTGGACTTAGAGATTTTATCTTAAAATGT
TCCTTTTTCTTCCCCCTCCCATTAATCAGGCAAAACACAT
TCTTGGTCCTAAGAGATTTCCATGGGCTTGTTCAAGTTGT
CATTCCCCAGGATGAGGTAATATAAAATTTCCTGTTATTA
TCTAAAAGCCTCTTTGATGCTGTGCCTAGGGTAAGCTAAG
TAGTTAGATGAATATGTTAGAGGTTTTAAATTCAGAAGTT
TATTGTTAATGAAAACTGAAAAATATCATAAGCAATGTTA
AGACATGGCAAAAAGACCAGTGACCCAGTAGAATTATGAA
CCTAGGATATGAACAAAAACTTTAGAGGAAAAAAATATAT
AAATGGCTTGTAGACATAATGATATGCCCAGCCTCACTCA
TAGGTAGAGAAATGTGAATTAAAACTGCATGTAATTGTCA
TTTTTAACACATTAGATTGACAACACACTGTGTTTGGGAA
AGCAGGTGCTCAATTCCTGGAGGGAATACAAATTGGCACT
AGCTGAAGGGAGAGCAATTTGGCAATATCAAAACTATAAA
TGCATATATCCTTTGAGCCATTAATTTCACTTCTGGTAAA
TTATCTTATATCTAGACTTATACAGATGGAAAATGGCATA
TGTACAAGGATATTCATTTCAGGATTCTTTTTAATAGAAA
AAATTGGGAACCACCCAGATGTCCTCCAATAAGAGACTGG
CTTAAAAAATAATGTATATTCTTACAATAAGATACTCTGC
TCAGCCATACAAAAAAGAATGAAGAAGTTCTATTCTAATA
GCAAAAAAAAATTCAAGGAATACTGTTAAGTGAAGAACCG
GTATTCTTGAGTATACAGAAGAGCAGCTATTAAACTCCAG
CACTCTAGTGCTGTCTTCTGTATAAAAACTAGGGGAAGGA
GGCAGAATATATACTCAGTTTGTGTGTGTGTGTGTGTGTG
TGTGTGTGTGTGTGTGTGTGTGTGTGTGTATTTGCTTGTA
TATATGTTATGAAATGTCTCTGGAAGGATACCTAAGTATC
TGGTAACACTGGGTGCTACTGGGGGAAGGAACTGAGGGCC
TTGAAAACAAGGATGGGGGGAAACTTTTCATTGTATCTTT
TTGTACCCTTTGAATTTGAAGCCATGTGAAGGTACTAACT
GCTCAAGAAGTATTTAATTTAATTACCATTGAAATTAGAT
ACAATATGACAGAGTGATATTATGAAAAAACAATTTTTTT
AGTTAAAAAATTCAAGGCCAGACGTGGTGGCTCACACCTG
TAATCTCAGCGCTCTAGGAGGCCGAGGCCAGCAGATTGAG
TATAGGAGTTGAGACCAGCCTGGGCAACAGAGTAAAACCT
CATCTCTACTAAAAATACAAAAAATTGGCCCGGCGGTGGC
TCACGCCTGTAATCCCAGCACTTTTGGGAGACTGAGGCGG
GTGTATGTCAAAGTCAGGAGTTCAAGACCAGCCTGACCAA
CATGGTGAAACCCTGTCTCTACTAAAAATACAAAAATTTA
GCCAGGTGTGGTCGTGGACGCCTGTAACCCCAGCTACTCA
GGAGGCTGAGGCAGGAGAATTACTTGAACCCAGGAGGCAG
AGGTTGCAGTGGGCCAAGATTGCACCACTCTACTCCAGCG
TGGGCGACAAAGCAAGACTCCATCTCAAAAACAATAATAA
TAATACAAAAAATTAGCTGGGCATGGTGGCGTGCGCCTAT
AATCCCAGCTACTTGGGAGGCTGAATTGGGAGAATCTCCT
GAGCCCAGGAGGTTGAGGCTGAAGTGAGCCAAAATCACAC
CACTGCACTCCAGCCTCAGCAACCAGAGTGATACCCTGTG
TCAAAAAAAAAAAAAAATTAAAATTAAAGAATTAGATAAA
ATAAGGAACTTCTATCACACTTACTGGGCAAAGTTGGTTT
CTATTGTAATTTTTACTAATGCTTGTATGCCTAAGAAAAA
TATTAATTATTCAGCTCTTAAGTTTTGAAATAAATAAAGA
GCAGTGAATTATCTTTTAGGGATCAACATCCAGAGATGAG
TATAGCTAACCCTGGAGAACTCCTCTGACTTTGACTCATT
ATTGCTATTGGATTTCACTGTCCGTAAGACTAACCCTGGA
GACAATTGCTTTTCAAGTATCTGGGACTTGTTTACACTAA
TAACAGTCACTCTTATCCTTATTTTCCTTTAAGGAAAGTT
TTTAAAGCTCTTAACTAGTAGCTTTACTTGCTGTATTATA
TAGAGTCAAAATGGGGATGCAATTTTTACTAAATTTGGTA
ATAAAGTCATTAAGGAGCAGTCCCAGCCTGTATGGTAATT
AAGCTGTGACTATTAACGTTTTTAAAACCAAGGACTAGGC
CGGGCGCGGTGGCTCAAGCCTGTAATCCCAGCACTTTGGG
AGGCCGAGACGGGCGGATCACGAGGTCAGAAGATCGAGAC
CATCCTGGTTAACACGGTGAAACCTCGTCTCTACTAAAAA
AAATACAAAAAAACTAGCCGGGCGAGGTGGCGGGCGCCTG
TAGTCCCAGCTACTCGGGAGGCTGAGGCAGGAGAATGGCG
TAAACCCGGGAGGCGGAGCTTGCAGTGAGCTGAGATCTGG
CCACTGTACTCCAGCCTGGGTGAGAGAGCGAGACTCCATC
TCAAAAAAAAAAAAAAAAAAAAAAAAAACCAAGGACTTAC
AATTACTGAAGATTCCTGTAAGTTCATTTGTTTCTCAGAA
CTCTTTTCCCCCTTGTTCTGTAGTCGGCAGCCTCTGTGAG
GAAGATTTTATGTGAAGCCCCTGTGGAATCTGTGGTGCAA
GTGTCTGGTACAGTCATTTCCCGTCCTGCAGGACAGGAGA
ATCCAGTAAGTAGTTTCGAAGATAACTGTGTAATTTTTGT
TGTATGCATTTGCACTGTCTGTGTACACATTCTGGCAACA
CATGACTGGACGTTAGGCACTAAAGTTGAATAAATTCTAC
AAATGAACTGACAAATTTCAAAATCTTGACTATAAACACA
CACATCTATGTAAATATGCATGCTAAGTCTTGCTCTGTCG
CCAGACTGGAGTACAGTGGCACAGTCTCGGCTCACTGCAA
CCTCTGCCTCCTGGGTTCAAGCGATTCTCCTGCCTCAGCC
TCCCCAGTAGCTGGGACTACAGGTGCGTGCCACCACGCCC
AGCTAATTTTTGTATTTTTAGTAAAGAGAGGCTTTCACCA
TGTTGGCCAGGATGGTCTCCATCTCTTGACCTCATGATCT
GCCCATCTCAGCCTCCCAAAGTGCCAGGATTACAGGCGTG
AGCCATCGTGCCCCGCCCTTTTTTTCTTTGGAGACAGGGG
TCTTGCAGTATTGCCCAGGCTGCTCTTGAACTCCTGGGCT
TAAGTGATCCTCCTGTCTCAGCCTCCCAAGTATCAAACTG
CAAGGATATGCCATGACATTTGTTGATGTCTGAACACATC
AGCCACAGATATGCATAAGAATGTCAAAATCATGCACAGA
CACGTATACTTCATACTATACACTATACACTAGAAGGACT
TTGCACATTTTCCATATGTAAATAAATGCATATGTTCTAC
AAATGTGTATTTTGTATATATCCTAATGAGTAATTTTTAA
AACACTTCCTTTCTCACTCTCCAAGAAAATGCCAACAGGT
GAGATTGAAATCAAAGTTAAAACAGCTGAACTTCTGAATG
CCTGCAAGAAGCTGCCCTTTGAAATTAAGGACTTCATGAA
GGTACCATCCTCTGTTATTAATAAAATAGAGTATCTAGAA
AATGTTGATGACTAGTCAAGTATTTTCAGAGTTTTTTTAA
AGAAAACTTGAACTTCTACAAAATTAAACATTTTATTGTA
GACACATCATGAAGTGTTCGCTTAGTTGTACAACCTCTTG
ACAAACTGTTCTGAAATAGTGACGGTTCAATAAACTGTTG
CAGTCCCTAAATACCTAGACTGTTTTTTCCGACAGATTAA
AATGTGATTCTCTCTTTAAAACTTGAGGTGTTATATTATT
CAGGTTTTTTGTTGCTATTGTTTAACATTTGAAAGGAAAT
TATGTCTAGCTTAGAAATGGCCAAATGGGACAGGGGATCC
TGTACCTATTAAGTGATAAAATGTGTGCTTAGAGCAACTC
TTGACTTCCCAAGCTTATAAATATAAGTAGGATTACTATA
ATTTAGAATGTTCTTTGCCAAAGTTTAAGGGGTTGATGGA
GCTACTTTTTAGTCAAGTAGGCAAATTCCAGTCAGTGAAG
AGTGATATTAATAATAATGAATAGTAAAAAAATGTAAAAT
CTGCACTACTGACAAACTTAGAAGTTGTAGGAATTAACAG
CATACAGTGGGCTACTTGATGATAGAAACTAAAGACAGAG
CTAAAGTTTTTGAAAATTCAAACTCTATTTCTAAAGATAA
TACCTTTCTAATATTGAAAAATATTTAAATATAAAAATCT
TTCAATTTCTTTAGAAAACAGAGGCTCTTCGGTTGCAGTA
TCGCTACTTAGATTTGCGTAGTTTCCAAATGCAATATAAC
CTGCGACTGAGGTCCCAGATGGTCATGAAGATGCGGGAAT
ATCTCTGTAATCTGCATGGTAAGAGAAATGCCTGGATGCT
CTTTGGAGCTTTTTAGCATCTCTTCTATTTTATTCAGCAG
TTTTGTTGTATATTTTCCTTAGCATCAGGTCAGATGTTGC
CAGAAGTCTGGAATTCACTCAATGTGTCATATAGTTTTTG
AAGAAAAGTTAACATTATTTTAAAGATGATAGTGGCTATT
ACATTGATTAATGTATGATAGTATTTCCCATCATTATCAA
AGGCAGGACAGCCCTTTGGCTTTTTCTATAATATTTCTTC
TCTTTTTTTCTTTTTCTTTTTTTTTTTTTTTTTTGAGACG
GAGTCTCGCTCTGTCGCCCAGGCTGGAGTGCAGTGGCCGG
GTCTCAGCTCACTGCAAGCTCCGCCTCCCGGGTTCACGCC
ATTCTCCTGCCTCAGCCTCCGGAGTAGCTGGGACTACAGG
CGCCCGCCACCTCGCCCGGCTAGTTTTTTGTATTTTTAGT
AGAGACGGGGTTTCACCATGTTAGCCAGGATGGTCTCGAT
CTCCTGACCTCGTGATCCGCCCGTCTCGGCCTCCCAAAGT
GCTGGGATTACAGGCTTGAGCCACCGCGCCCGGCCTCTTC
TCTTTTTTTCTTTTGAGACAGAGTTTTGCTCTGTCTAAAG
GGCAGTGGCATGACCACAACTCACTGCAGCCTCAACCTTT
TAGGCTCAAGTGATCCTCCCGCCACACCTTCCCAAGTAGC
TAGGACCACAGACAAGCATCACCATACCCAGCCATTTTTT
TTTTTTTTTTTTTTTGAGACGGAGTATTGGTCTGTCACCC
AGGCTGGAGTGCAGTCGCATGGTCTCGGCTCACTGCAAGC
TCCGCCTCCCAGGTTCACGCCATTCTCCTGCCTCAGCCTC
CCAAGTAGCTGGGACTACAGGCACCTGCCACCATGCCTGG
CTAATTTTTTATATTTTTAGTAGAGATGGGGTTTCACCGT
GTTAGCCAGGAGGGTCTCCATCTCCTGACCTCGTGATCCA
CCTCCCAAAGTGCTGGAATTACAGGTGTGAGCCACCGCAC
CCGGCCTCCAGCCAACTTTTAAAAATTTTTTGTAGAGGCA
GGATCTCATTATGTTGCCCAGGCTGGTCTCAAACTTCTGG
GTTTAAGCAATCCTCCCACTAGCCATCCCAAAGTGCTGGG
ATTACAGGCATGAATCACGATACCCAGCCAGTTTTCTTAA
TTCTTTATCATGTGCATACATCATTTATTGGGAGCTCAAA
ATGTCATGTGAGTTAAACTAGACACCTCATTCAGTCCTGG
ACTTTTTCTGCTACATTTGTATTATTTCTACACTAATAGA
ACATTTTAAAAATCAGAATAGTTCAGTAGACAAGAATCCA
TTAAATATTTAGAATTATTTTATGTGGACAGTATGCTTTA
TGAACAGAATAGTATTTATGAAAATCTTCAGCTTCCTTCT
TAGATTTGTAGAAACCAGCACCAGTAGACTTGGTAGCTTA
TTTCAGCTAAAATTCTTAATTAAAGGGAAGCCTCAGATTT
GTTGTACTATATTGTGGACATCATATATGACAAATTTCAC
ATTCCTATCTACTAAGTGATAATGTTTCTCTCTTTTTAGG
GTTTGTGGATATAGAAACCCCCACATTGTTTAAGAGGACC
CCAGGGGTATGTATATTCCTTCAATCAGTCTATTAAATAT
GTCCTATTAGTTATAAAGCTAGACCACTTTGCCTTTATAT
TCACTTGGTCCACTTTTATTTTATTTACTGCCTCAGGATG
GTCATATTAACTAGGTTTTTCTGAAGAATTGAGAAAATTA
TTTGGGTATTTTGAGTCAGAATCATTTTATTCCACATAAG
TATTCTTTCCTTTGAATTTTTTTGTTTGTTTGTTTTTTGG
TTTGTTTTGGGGTTTGTTTTTTTGGTTTCTTTTTTGAGAC
AGAGTCTCACTCCATCATGAGGCTGGAGTGCAGTGGCATG
ATCTCAGCTCACTGCAACCTCTGCCTACTGGATTCAAGCG
ATTCTCATGGCTCAGCCTCCTGAGTAGCTGGGATTACAGG
CAGGCACCACCATGCCCGGCTAACTTTTGTGTTTTTAGTA
GAGACAGAGTTTCACCATGTTGGCCAGGCTGGTCTCGAAC
ACCTGACCTGAAATGATCCACCCACTTCGGCATCCCAAAG
TGCTGGGTTTACAGGTGTGAGCCACCTTGCCCGGTCTTGT
TTGAGGTTTAAAGATGTAAATCATTAATAAATTGTTTGTT
TGTTTGTTTGTTTTAAGACAGAGTCTCGTTCTGTCAGCAT
TCTGTCAGGCCGGGTGCAGTGGCTCACGCCTGTAATCCCA
GCACTTTGGGAGGCCGAGGTGGGAGGATCACGAAGTCAGG
AGATCGAGACCACCCTGGCTAACACGGTGAAACCCTGTCT
CTACTAAAAAATACAAAAAATTAGCTGGGTGTGGTGGCGG
GCGCTGTAGTCCCAGCTACTCGGGAGGCTGAGGCAGGAGA
ATGGCGTGAACCCAGGAGGCGGAGCTTGCAGTGAGCCGAG
ACTGCGCCTCTGCACTCCAGTCTGGGTGACAGAGCGAGAC
TCCGTCCCCCCTCCCCCCCCAAAAAAAAAAAAAGCATTCT
GTCACTTGAATCCACCTACTAGATTCAAGCGATTCTCCTG
CCTCAGCCTCCCAAGGAGCTGGGACTACAGGTGTGTGCCA
CCATGCCCTGTTAATTTTTGTATTTTTTCTTTTTTTTTTT
TTTTTTTAGACAGAGTCTCGCTCTGTTGCCCAGGCTGGAG
TGCAGTGGCGCGATCTCAGCTCACTGCAAGCTGTGCCTCC
CAGGTTCATGCCATTCTCTTGCCTCAGCCTCCTGCATAGC
TGGGACTACAGGCGCCCACCACCATGCCCGGCTAACTTTT
TGTATTTTTTAGTAGAGATGGGGTTTCACCATGTTAGCCA
GGATGGTTTCGATCTCCTGACCTCATGATCCATCCGCCTC
GGCCTCCCAAAATGCTGAGATTACAGGCATGAGCCATCGT
GCCTGGCCAATTTTTGTATTTTTTTAGTAGAGACGGGGTT
TCGCCATGTTGGCCAGGCTGGTCTCAAAATCCTGACCTCA
GGTGATCCACCTGCCTCGGCCTCCCAAAGTGCTGGGATTA
CAGGTGTGTGCCACCACACCCAGCCAATGAATTGGTTCTT
TAAGAACAAATCTCTTGGCCAGACGCAGTGGCTCATACAT
GTAGTCTTAGTACTTTGGGAGGCTGAAGCAAGGAGGATGA
CTTGATTCTAGGAGTCCAAGACCAGCTTGGGCAACAAGAC
CCTTTCTCTTTAAAGAAAAAAAAAAAAATGGAAGAGGAAA
AAAAATTGAAGAATAAGTCTCTCATATATTAAAAACTGAC
ATTTTTCGGCCAGGCGCAGTGGCTCACACCTATAATCTCA
GCACTCTGGGAGGCCGAGGCAGGCAGATCCTGAGGTCAGG
AGTTAGAGACCAGCCTGGCCAACCATGGCCAACATGGTGA
AACCTCGTCTCTACTAAAAGTACAAAAATTAGGCCGGGCA
CTGTGGCTCATGCCTGTAATCCCAGTACTTTGGGAGGCCG
AAGTGGGTGGATCACCTGAGATCAGGAGTTCAAGACCCGC
CTGACCAACATGGTGAAACCCCGTCTCTACTGAAAGTACA
AAAAAAAATTTAGCCAGGCATGGTGGCAGGCACCTGTAGT
CCCAAATACTTAGGAGGCCGAGATAGGAGAATCGCTTGAA
CCCAGGAAGTGGAGGTTGCAATGAGCCAAGATCATGCCAT
TGCACTCCAGCCTGGGAGACAGAGTGAGACAACAATTCAA
AAAAAAAAAAAAAAGCCAGGTGCAGTGGCAGGAACCTGTA
ATCCCAGCTACTCGAGAGGCCGAGGCAGGAGAATCACTTG
AATCCAGAAGGCGGAGTTTGCAGTGAGCCCAGATTGTACC
ACTGCACTCCAACCTAGGTGACAGACCAAGACTCTCTCTC
AAAAAGAAATTCTTTTTAATAAATAAAAATGGACATTTCT
GGCCAGGGGCAGTGGCTCACACCTGTAATCCCAGCACTTT
GGGAGGCCAAGGTGGGCAGATCATGAGGTCAGGAGTTCAA
GACCAGTCTGGCCAACATGGCAAAACCCTTTCTCTACTAA
AAATACAAAAATTAGCGGGGTGTGGTGGTGGCAGATGCCT
GTAATCACAGCTACTTGGGAGGCTGAGGCAGGAGAATCAC
TTCAACCCGGGAGGCGGAGGTCGCAGCGAGCCAAGATTGT
GCCATTGCACTCCAGCCTGGGCGACAAGAGCAAGACTCTC
AAAAAAAAATGACATTTCTAAACATTAATATTTACTCGAT
TTATACAGTCTATGAAATTATAAAACTACAGTTTAATTTG
GAAATGCAATTAGGAATTACTTGGATAGGAAATGATACAC
AAAATTCATTCATCTAGTAACAGAATTGGAAATTCAATTC
CACAAGTATAAACTTAACACCTACAATATATAATGGTGTT
TAAAGCCTATTATGTGCAAGTCTTTTTAGGGACTCAAAGA
TAAGTGGGAAATTATCTCTGTCATTGTAGGAACTTTGTTC
TTTAGTCATTCAATGATAAACTGAAGTAACAGCTTCTACT
AGTCAGTTATACCTTGGGTTTGTTTTTGTTTTTTAATAAT
CTGTCTTCTCTCTCTCTCTCTCTCTTTGAAAGGGTGCCAA
AGAGTTTTTAGTACCATCCAGGGAACCTGGAAAGTTTTAT
TCTCTCCCTCAGAGTCCTCAACAGTTTAAGCAACTTTTGA
TGGTTGGCGGTTTAGACAGGTGAGCTTTTTTTTATGGTAG
CAGTTGTCAGAGAAGGAAAAGAGAAAAACAAAGGGAAAAA
AGGAAACACAAAATCCTCTCTGTTCTCAAGAGAAGGATAG
AAAATTTTTGAGAGTTTGGAGAATACTTATAAAATACCCT
CATAATTCGTAATAATCCTTTATTAAAGGTTTATTGGGTG
GCTACCACATACAAAGCTCTGTGCTAGTAGATGTGAGAGG
GGATTTAAACAACAACAACAAAAAAAATAGGTTCTGCTCT
CAAGGCGTTAAGGCTAGTAAGCCAGAATAGGATAATGAAT
AAAACCAACTGTGATATAAACCAAATATAAATGTATTGAG
ATTTGCAAATTAGGTATTAAGAGCTTTAAAATTATATTGT
TTGAGGAAATTTAGAAAACTTTGTGAGCTAGACCTTTGAG
GACAGAGCTACATTTCAGCAGTTGAAGATGAGAGTTGGAA
TGGCATAGCACAGAAAGTCTCATGTGTATCCATGGTACAG
TAAGTATTTCACTTTGGTCAAAGCAAAAGAGTATATATGA
AGAAGCATGGACTAAAAAAAATGTTTTAATAAAAAGAACT
GGCATGGACTGATTTGCATGCCAGTCTAATGTACGAACAT
CCAGAGATACCAGTGTTTATTTTGAAAACAATATATAGAA
CAACTTCTCATAGGTCAGCTGTATATCTAATTCTATTAAA
GTGTCATAAAAATAAAAGTATTTCTTACTTTTTTTTTTTT
TTTTTGAGACAGAGTCTTGCTCTGTCACCCAAGCTGGAGC
GCAATGGCGCGATCTTGGCTCACTGCAACCTCTGCCTCCC
AGGTTGAAGTGATTCTCCTGCCTTCGCCTCCCGAGTATCT
AAGATTACACCACCGCGCCCGGCTAATTTTTGTATTTTTA
GTAGAGACAGCGTTTCACCATGTTGGCCAGGCTGGTTGTG
AATGCCTGACATTGCAGTCTGCCCGCCTCGGCCTCCCAAA
GTGCTGGGATTACAGGCATGAGCCACCATGGCCGGCCCTT
CTTACATTTTTTAAGTATCATTGTTTTATAACTTGCATTG
CCTTAAACTTTTGGGGAAAAGTGTATATGTCTTCCTAGAA
TCATGACTCAATTAATGCTATTTCTTAATTGTAGATATTT
TCAGGTTGCCCGATGTTATCGAGATGAAGGTTCAAGACCA
GACAGACAGCCTGAATTTACTCAGGTACAAAGTTATATTC
ACTTGTTTCTTAAAATTCAGGCTTACTATTTTGAAAATAG
TTTTTTTTGTTATTTTGTGTGTTTGTTTGTTTTGAGACAG
AGTCTTGCTCTGTCACCTAGGCTGGAGTGCAGTTGCGTAA
TCTCAGCCCACTGCAAGCTCTGCCTCCTGGGTTCACACCA
TCCTCCTGCCTCAGCCTCCTGAGTAGCTGGGATTACAGGC
ACACACCACCATGCCTGGCTAATTTTTTATATTTTTAGTA
GAGACGGGGTTTCACCATATTCACCAGGATGGTGTCTATC
TCCTGACCTTGTGATCCACCCGCCTTGGCCTCCCAAAGTG
CTGGAATTACAGGCGTGAGCCACCGCCTAAAATAATATTT
TCAAGACCAGTGCAGTATTAATACTTTACTTCTCATTACA
TTTTATCCATCAGATAGTTAATTAAACTCACCTGCAGTTG
AGAAACTATTCAGTTTTTTTATCCATTGCATGTGTCCTTT
TTAAAATTTTTTTTCTTTCCTTGGATAGCACAGGGGCCAC
ACTGTCATTCCAATTTTAGTATATGTGCTGCCAAAGCGAG
CATATGTCCTTTTCATAAAGAATGTGGTCAGCAACTAAGG
AATGCCAGAAATTCCTAAAGTGTTCTGATGTTCATGATAA
AGTCCTTAAGTCATGTTCTAGTGTTCATGATAAAATCCTT
AAAACAAATCTCTTATATATTAAGAATGAATAATTTTATA
TATTGATATTTTAATCTAATATGTGGACTTACCAAAGCTA
TTATGATTGGCTTTCTGTATAATAGCATTTTATTTTATTT
TATTTTATTTTATTTTATTTTATTTTATTTTTTTTGAGAC
AGAGTCTTGCTCTGTCTCCCAGGCTGGAGTGCAGTGGCAC
AATCTTGGCTCACTGCAGCCTCTACCTCCCGGGTTCAAGC
AATTCAACTGCCTCAGCCCCCCAAGTAGCTGGGACTACAG
GTGTGTGCCACCATGTCCAGCTAATTTTTTGTGTTTTTAT
TAGAGACAGGGTTTCACCATGTTGGCCAGGATGGTCTCGA
TCTCCTGACCTCGTGATCCGCCTGCCTCGGCCTCCCAAAG
TGCTGGGTTTACAGGCGTGAGCCACCATACCTGGCCAATA
GCATTTTAATCATGTGTTGAAGTGAAAAAATTATGAGCTT
TGGAGTTGGACAGACCTGGGATCAGATGTAGCTATGCTGC
TTACTAATTGCACATACGCAAATAAGTAACTTAGTTCTCT
GAGCCTTCAGCCATGCAATAGTTGTGAGAACTAAACAAGT
TAATGTATGTAAGGCCATTAGCACAGTGTCTGACATAAAA
GAGATGTACAATAATATTTATACTCTCCGCATGTATTATT
TATGTGCAAAATTCTATAGTAACTTGAAAGCAGAAAAATA
CATAAACGTGTATATACTGTGGCTAAATTAGTTTCCATAT
GTTACTTTGGTTTCAGATTGACATAGAGATGTCTTTTGTA
GACCAGACTGGGATCCAGAGTTTAATTGAGGGTTTGCTCC
AATATTCCTGGCCCAATGACAAAGATCCTGTGGTTGTTCC
TTTTCCCACTATGACTTTTACTGAGGCGCTGGCCACCTAT
GGAACTGATAAACCCGACACTCGCTTTGGAATGAAGGTAC
TTATCTTCACTTTTCTAGGACTCTGTCCCCAAATAATCCT
GCAGTCTTTTTAAACCACTTTGAAATTGACAAGTGTTACA
CACTGTTAGAGGATATTTTTGTGACCTTGTTACCTTTGTT
GTTACAGAGCTAGAGCAAGAGAGAATAATAGCATGTTAGC
AATACAGTGCTTTCTATCTATCATGTTCCAAGATCCATTT
CCAAGAGCAACATTCTTGCTATAAAGTTTTTATTACTTGC
AAGTTACTGATTATATGGATATGAATGGTAACTTGAAAGA
AAAAATAACTATTCTTTCCTTTTCAGTTTTTTTTAAAGCC
AAGGAGTTACTAAGTTTCCTTGGTCCATAAAAATCTCAAA
CATATGACAATGTTTATTCAAATTATTAATATCTGTAAGT
ATTTAAGGCAGGGGTAGAATTTATATAGAACAGTTTCATT
ACCAGACCTCTACTTGTTTGCTCTTAAAGAGCAATATCCC
TTGATCCTCATAATGCCGGTGACATTTCTATATCTCAGTT
CTCAGTGCACGTTCTTTAGAAATTGAGTCCTGCCTGGTCT
GTGAATAGTCAGTGCTCAATTCTTAGAATGAAAAAAATAC
AATACACAAAAAGTCATAACTACCAACTTATAGCTGCCAA
CTCAACTACTTCTTGTTCCTTCGTTTGTAATATGGAATAA
TGGTTCTTTTTTTATTTTTTTTGAGATGGAGTCTCGCGCT
GTTGCCCAGGCTGGAGTGCAGTGGTGAGATCTTGGCTCAC
TGCAACTTCCACCTCCTGGGTTCAAGTGATTCTCCTGCCT
CAGCCTCCCAAGTAGCTGGGACTACAGGTGCGTACCACCA
CACTGGCTAATTTTTGCATTTTTAGTAGAGATGGGGTTTT
GCCATGTTGGCCAGACTGACCTCCTGACCTCAGGTGATCT
GCCCACCTCAGCCTCCCAAAGTGCTGAGATTATAGCGTGA
GCCTCTGCACCAAGCCTGGAATCTTAATCTGGTTCTTAAA
TCAGACTGCTTGGGTTAAATTCTGACTCTGCCACTTACTA
GCTATGCCATCTTGGGCAAGTTCCTTATTTCTGTGTCTTG
GTTTCATCTATGAAATAGGGATAATAAAGAGTGCTAACCT
CATAGTTTTATGCAGATTAAATGAATGAGTATATGTAAAA
CACTGGTCATATTGCTTAACCCATGGTAAACACTCTTTGA
ATGTAGTCTATAAATGTTAAATTATCAAGATCTATTCTCT
TCTTTAAAATCTTGTTTGTAAAATATTTTCAGATAAAAAT
TACTTCATATTTAGTTATCTCTTTTTGTTACCCATTTTCC
AGATTATAGATATCAGTGATGTGTTCAGAAACACAGAGAT
TGGATTTCTTCAAGATGCACTTAGTAAGCCCCATGGAACT
GTGAAAGCCATATGTATCCCTGAAGGAGCAGTAAGTGAAG
TTCTGTGTTTCTCTAGAATGTATGCTTTGGAAGTAACTTT
GCTCGATACTGTCATATTTAAACTTCAGAAAGAACAATTC
TTTTTAAATAAAAATAGGTATTTTTGCTGGGCGTGGTGAC
TCACGCCTGTAATCCTAGCACTTTGGGAGGCCGAGGTGGG
TGGATCACTTGAGGTCAGGAGTTCAAGACCAGCCTGGCCA
ACATGGTGAAACCCCATCTCTACTAAAAAATTAGTCAGGC
GTGGTGGCAGGTGCCTGTAATCCCATCTACTTGGGAGGCT
GAGGCAGGAGAATTGCTTGAACCTGGGAGTCGGAGGTTGC
AGTGAGCTGAGATCACACCATTGCACTCCAGCCTGGGCAA
CAAGAGCAAAACTCTGGGAAAAAAAAAATTGGTATTTTTA
TACAGAGTCAAAAAGCGTTTCTAAAATTATAAGTAGAGAA
CAATAAAATCTTATGAATGTGAGTTTACATTCCAGATCCC
AGGGTGTTTTTCTCCCCCTCCCCCCTTTTAAACGGTGCTA
TCAGCCAGGCATAGTAGCTCATGCCTATAATGCCAACACT
GTGGGAGGCCAAGGCAGGAGAATTGCTTAAGCTCAGGAGT
TCAAGACCAGCCTGGGGTGTTGGGGTCCGTGCCGGGGGTG
GTGGAGAATGAAAGAACACACAAAAGACAAAGACACACAA
AGAACATGGCGGCCGCACTCAGAGCCTCCGCCTCACTTTA
TTTATACCCCATAAACCCCACGTCAGCAGAAAGAATGCAA
TGCAAAACAAACTTTCTTTTCCCAGATGTAACCTTCTACT
CAGTTCCTTGTTTCTATGCTCTTCCTTATCTGCCCGCCTT
CTTGGTGCCTACAGGAGTTCATTAAAAGTTCAATTGGAGA
TACTGTCCTTGAGCCCTATCTATTCTCAGCATACTGTTTT
CAAAGGCCCCTGCATTTCCCCCCTTTTTTTTTTTTTTTTT
TTTTTTTTTTTTTTTTGAGATGGAGTCTGGCTCTGTCGCC
CAGGCTGGAGTGCAGTGGCCGGATCTCAGCTCACTGCAAG
CTCCGCCTCCCGGGTTTACGCCATTCTCCTGCCTCAGCCT
CCCGAGTAGCTGGGACTACAGGCGCCTGCCACCTCGCCCG
GCTAGTTTTTTTTTTTTTTTGTATTTTTTAGTAGAGACGG
GGTTTCCCGTGTTCGCCAGGATGGTCTCGATCTCCTGACC
TCGTGATCCGCCCGTCTCGGCCTCCCAAAGTGCTGAGATT
ACAGGCTTGAGCCACCGCGCCCGGCCGCATTTCCCCCTTT
TTGTTTTTGTTTTGCCTCAATCCTAAAAAGGTAGCCCATA
TTTGTTCCTGTGTTTTCTTTTGTTTTTGGAGGCGACGGAG
GGAGCATCGAATCACCAAAAGAAGTAGACCCAATCCAAGT
GCCCAAAGCAATATACTTCCAGAGATTGTAGAAATCCATA
TCTTCATCTGGGTCCATGGGTTAAAGCAAGGCGCTGACCC
AGCTCCTGAAGGGTTACAGTTCCGGACAACACATGTAATT
GTTGTTGAAATGCTTCGGAAATGTTCTGAGTGAGCTCTTG
GATGTCCAAACTAATATTTTTATGGCCTACTAATAATTTT
CGGATTACAGTCCAATTTTGAGAGATGTTAAAAGGCACAG
GCGTTACACAAAATTGAGTGGAGTTCCAATCACATTGTAA
TGTCATCCGAGTACTGAGTACAGTGAGCTGATCTCCAAGC
CATGTCAATGCTTGCTCCATGTTGTCCAATCTTTCAGCAA
GTTGAGAATCAATGTTTCGTTGTTGAAGCCATAACCGGTG
AGATTGTTCGTGCCATTGCTGCATAAATTCAGCATTTTGT
ATGCTTTGACGAAGAGCGAGTCCTGCTATGGCTGCAGTGG
AGACGATGGCGACAAGGCTCATCACCGAGGCAATTATAAG
TCCAAGGGCACGGAGGGTTCGCTGGAGAGAAGTCCAAATA
TAAGTCTCAAGAGGTGATGCCCCCCATGGTCGTAAGGTTA
ACAGGTAGCCAAATTTCCTTATGAGCCCTGAGGATATAAA
TATCCTCAGTAAAGTTGTGCCACCAGGAATGATTGAGGCA
AGACAAAAATGTACACGTATCTGTACAATTAACAATCCCG
TATTATTATCCCATGTCAATTTCCTGCTAATAATAGGTGG
GGCTTACGGACACAAGAAATAATATATCAGGAGGTATTCC
GATATAACTGAATATGAAAGGAGTTATTTGGGTTAGAAAG
ATTAAGGGGCATATTCCCCACAAAAGTGCTAATGGCATCG
CCTGCAACTAACAACTTCCAAAAATAACTCTGTACTTCAG
GCCTCCTTCACGCCATACCAAGGTTTCATTACTGTTAGCA
GCAATACTTTTATTTACCCAGTGTCATTTCAAAGGTATGT
GACTAAATTTTGTTTGAAAATCACCGTGCACACTTCAATC
AGTTATTTGCATCCCGTTGTATTCTAATAAAATCCGGGGT
TTAGTTCCCCGACATTATTGTCACTCCAGCACCTCAATAT
TAGGAGAAACCTCTAGAATAGGACAAAAAAGTAAAGAACT
AGGAATAGTTTCATTACTATATACAGTATGATTATACTGA
AAGCTTCTAGTTACAATAATAACAGTATTAGCAGCCACAT
GACTATGATTATAGCGAACAGCCCAAGCTTCATGCGATTT
TCGGAGACAATGAGGACTATTTCCCATACATATTGGAAGT
CCTTCCTCTCCAAATTGGTATGTGCTGATTATAATTCCTG
TTTCCCGTTCTATATTGTCCTTGTCTATATAGGGGGACGG
CATCCAAGTAATGTCATTGGTGAAAACCTTAATTTCCGCC
TCCCCCCAGGCGACTCCCTGATACAAGGGCGGAAACGGAA
TATAAGTCCAATATTCATACAAAGCCTCACTAAGAGAAAT
AAGTCCCCCGCCGAGGCACATCTAACAAAGGAAGAAATGC
ATGCTGAATCCAGTTTTCTTTTCAACAGGGTTTCAATCAT
CTTGTAGGAAACCACTCAGGTCCACTCCTGTAAGGACAAG
AGCATAGCCCGTCCCTGTTTTAGAACTTGCCCTTGAACAT
GCTTACCTTCTTCATTAGGATACCAAACCTTTAAACTGTC
AGCAGGGACTATCACCGAGGAGTTGAGGAAAGATGGGTTA
CGACAGCAGAGTCTTGCAATTGTCTCCATTGATTCAAAAA
AATTAAGGTAAAAGAACCTTCAAAATCTGGTTTCTGGGGG
GCTCATTTCCCCCTTTTTGTTTTGTTTTAATAGTTAAGTT
TTAAAGTTAAATTTGCGCTCAATGATGGCTTGACCTTGAC
TGTTGCCGGGATACCGGTGATATGTTGAATATTGTATTGC
TGTAAGAAAACTTGTAATTTATGAGAGACATAGGCAGGGG
CATTATTAGTTTTAAGTATAAGAGGAATGCCCATGATGGC
GAAACAAGCTAAGAGATGTGTAAGAGATGAGTAATAACAG
AAATGAGAAAACGTATCAATGGTATGATGAATATATTTTA
ATCATCTAAAAGAAGGGACATCTCATGGATTAACCCCAGG
ATGGAAGGATGGAATGTTTAAAGGAGCACAGGAAGGACAA
GCTCGAATAAGAGAACGAGCTTGTTTATGAGTTAAATGAA
ACCATTGTTGAAGGCCAGAACTATTAGTGTGATGTAGAGT
ATATTTTTGTTCTGCAGCATGTAGGTGGCCGATTAAAAGC
AAATCAATCTGAGTATTACCATGAACTAATGGTCCAGAAA
GTTGAGAATGAGAACGAAGATGAGTGATGAATAAAGGAGC
TCGACGTTGGCTCAAAGTAAAGGATAACAAAGAAAAGAAT
TTCTGAAGAGAAGAAGTAGCACAAAGAGGTAAAGTGGCCT
GAGAAATATAAGAAGTAATATAAACAGCGTATTGAGAATC
ACTAACAATGTTATAACCAGTAGTAGGGAAATCAAGTAAG
ACCATGAGAATAGCAAACAATTCTCCCTATTGCACCGAGG
GATAAGGATAAACTGTAACTCAAGATTGATGAAGCTTCTT
GCCAAGAATCAGAAGTTGCAAGAAGATAAGTGATCTGACT
ATGAGTGAATTGAGAGATAATTAAGGAAGGATCTCCTCCC
CAAAGTTGTCGACAGTGATGCCGTCCTTTGATGATCAGTT
CAGCTAAACGATCGATATAAGTAGCCAAGCGTTTAGATAT
TTTATTGGACAAAAAGATCCATTTTAGTGGTCGACTAGTT
TGATGAATCATTCCTGTGGGAGAAGGTAAAGTATGAAATA
AACAAAAGGAAGGGCCTTTTGAAGTTGCTCTTCAACAGGC
TGGAGTTCCTGTAAAGCCAAAGGAGTTAAATGCCGTGAGT
TGTCCAAGTGACTGTCTCCTTCTAGAATAGAAAAAAGATG
TTATAACTGATATGTTGGTATTCCTAAAACAGGACGCATC
CAATTAATGTCTCCTAGAAGCTTTTGAAAATCATTTAATG
TTTTTAAATGATCACGTCGAATTTGAATTTTTTGGGGTCG
AATATTTTGTGCCCCCAAGGTATAACCTAAATATTGATAA
GAAAATCCAGTTAAATTTTTTCTGTGGCAATATTAAGTGA
GTAGAAAGAAAGCTGAGTTTGTAATGATACAAAAGCATCT
TGCTGCTTTTCTCTGGTTTTAACTTTGTGTGGGATAAGGG
CAGGATTAGGAAGACCAGGCTGTAAACTTTCCCTAGGTTT
AATGTAAACATTTATAATTTTAAGACAAGACAAAGACAGG
AATTCCATGCAGAAATACGTGGCTTTATATTCCTCTCGGC
CATTTGTTTTTTGACTTACTCTTTTAGAGTCCTAAGTATT
TCTTTAAATAATAGTCACTGTTTCACCTAAATAGGAGTGG
TGGCTATGAGTTTAAAGGATTGTAGCCCATTTTGAACATC
TTATTTTTGGCAGCTGAGGAAATATGAGGAATGTTTAAAA
AAGCAGCAAATTGTTGTGAAAGATCTTGTTCCCAAAAATT
AATATTGATAGGAACAATATAAAAATTAAAAAAAACACTT
GACCTTGTTGACCTTTAGGACCGACACAGGTTAAAGGTTC
TACGTCTTGATAAATCACAGAAGCAGCACCCAAGCCAGTG
AGTATAATTGAAACTTGTCTTTTTTCCCATTGTATAGGCC
ACTAATTTAAACAAATAATAGACATATTCACCCCCGTATC
AATTAACTCTTTAAAAACTATCCCATTAATGTGCAATGAA
CATAAGGGCTTTTGATTAGAAACTAAAGTTTCCCAAAAAA
CAGTTTTTTCTGTGCTACGAAACCCTCTCTATTGAGAATA
CGTTCCCCTGCCTCTAGGCGTATAAATTGTGAAACTTGTA
CCAAAAAAAAAAATTTATTAGTAATATCGTGTCCTTTTGG
CAAAGGGCCACACACTCTAATAGCTAATTTATATACTCCT
CTATTAGGAGACAAAGTATAAGGCTGAGTAATAGCTAAGT
CAGCAGCGGCGCTCTGCTTAGTTGCCGCATAAAGCTGAGA
AACTGGGGTAAGGTGTGGGATCCTTAAGGAGGACTTGAAT
TTATTCCTTAATGTTGTAGGCCATTGCTCACTGAATATTG
TAGTAGACTTCTATTGTAATTGTTGGGGCCCCAAGCCTGT
GGGCCCCAACTCCCGTTTCCCAGGAGAGGAGACAGTAAAT
TTCCACTTTTATCAGTTTTGGAACGACATTTATTTGTCCA
ATGTCGACCTTTACCACAACATTTGTACACCTATGAAGGC
AGCTTTCTGCCTTGAGGGATAAAAGTGTTCAATTTTTATG
ACATTCTTTTTTTGAAATGTCTAGGTTTACCACACTGCAA
ACAAACACCTTGTCTGTTATTTCCTTTTAAGGCTTTAGAC
AAAGCTCCAGCAAATAATTGAGCATCATAAATAGCCCCTC
CAACACTAACACAAGTTTTAATATATTTATCTAAATTGGC
CCCATTGGCCTTTAACGATTTTAACAATTTTTAACAGTCA
GCATAAGCATTTTTAAAAGACAATGTTTGTAACAAAATTT
TTGAAGCAAGGCCAGCACCCACAATTTTGAAGACAGCATC
CTGAAGACGGGCTACGAAATCTGAATATAGTTCATTTGTG
CCCTGTAAAATCTTCACAGAGGAAAGGGAACATTTTCCTG
TTATCTCTACCTTATTTCAGGCCCTTAAAAACAAAGTCTT
GATTTGAGTAAAGGCAACATCATCTAAACCAGCCTGAGCA
TTAAGAGTAGCATATTGGTCCGTGCCTGTGAGTTGTTCCT
CAGTGGGTCCAGGGGGATCACACATAACATTTTTTCTAGC
CTATACATGTGCCTTGTTCATTTACCAGCTGTGCAATTGT
AACCACTGAGAACGATCAAGAAAAGCCTTCCCCAAAGTCT
TCCAGTCTATAGGAATTATCAAATTTTCTGATGAAAAATA
TCAAGAAGACCAAGGATAAAAGGAGATTGAGGTCCATAGT
TAGAAATGGCAGCTTTCATTTCTTTTTAAAAATTTAATTT
GTAAGGCATTAAATTGGACATTATTGCCACCATTTGAAAA
CTGAGCATTAGGAGCAAAAGAAGCACAAATAATTGGAAAC
AGATCCAGCTCCTTAAATTTTTTTTTAATTAAAAGTATAT
ATAATATATAATAATACTCATATCCCCAAATATAAAGAAT
CTCAACATATTAATAAGAAAAGGCAAATAACCCAACCAAA
AGTAGCAGAACAAAGAAATGACAATAAACCTATATGTCTA
ACATCATTACTCACTAGGAAATATGTATATTAATACCAAA
TTGAGAATCATTACATACACAATACAATGGTTAAAATTTA
AAAACACAGAAAATATCAAGAGGTAGTTAATGTATTAAGC
AGCTCGAATATTCAACTTCTGTTTGGAGTGTAAATTGGTG
GAACCTATGCACCCCTATAACATAACAATTTCCTAGCTGG
GGTTATTAATACTATATTAATATTAATAGTTAATATTAAT
GTGTTTATTTATTGACTATTGAAATACTCATAATATTTTA
ACAAACAATAAGATATACATATACACTGGTTTTAACATAT
TAAACAGGTGTTTAGTATAAATTTAAAGTATGTCTGATGT
GAACAGGGCTTCAACTTTGCCAAACAAAGGTAAAGATAAG
GAAGCTGGGGGGTTGGAGGCACTGGAAAATCCTCTTCTAA
CAGGGCAGAAGGAAAAGAAACAGGGAAAGCTCGCAAAGGT
GAATTAGAAGAATATATCTGTAATATTTGTTGAAGCATTT
CCATAATACACTGCATGTCAGAATTTCCCTTAGAAGAAGG
AAGAGCTGGCTTTTTCTCTTCTCCCCCCTTTGCTTCCCCC
CCATCCTCTGTTATCCTGGCACAAATGGGCTCCATTTCAG
ATTTATTTTATTTTTATTTTTTCCAAATCCTCAGATATCT
TTCCTCCTGTGGCTACATTACCACACTCTGAATCAGTCTC
AAGTAACTCTAATGTCTGAGTGATAGAGTCACACAAGGTC
CACAATTTTAGAGGCATAATATCCCCTAACTGGAGAGCTC
TAAGCAGAGTTTTGACTACCTGTAACCATTCTCTGCGATT
CAGCTGCACTTTAGTCTGATACTGAAACCAGTAACAATGT
TGTTCAACATGGGCAAACAATCACTTCAAAGTCTTTTTCT
TTCACTTCTACTCCTATAGACAGCAACAGTCCTTGCAACA
GGCGTAAATATTCTGAGGCCAGAGAGATGGAATTCCCATA
ATGAAAGCTTAAGAAGGTTCCCCTTAACAATATCCGGGCC
TTACCCGCCCCTAGGGGGGTTCCCCTTCTTGTTCTCCCCT
ACTCACCCGTGCTGACCCTGCTCGCTGCGCCACTTGTTGG
GGTCCGTGCCGGGGGTGGTGGAGAATGAAAGAACACACAA
AAGACAAAGACACACAGAGAACATGGCGGCCGCACTCAGA
GCCTCCGCCTCACTTTATTTATACTCCATAAACCCCACAT
CAGCAGAAAGAATGCAATGCAAAACAAACTTTCTTTTCCC
AGATGTAACCTTCTACTCAGTTCCTTGTTTCTATGCTCTT
CCTTATCTGCCCGCCTTCTTGGCGCCTACGGGAGTTCATT
AAAAGTTCAATTGGAGATACTGTCCTTGAGCCCTATCTAT
TCTCAGCATACTGTTTTCAAAGGCCCCTGCACTGGGGAAC
ATAGACCTCGTCTCTACAAAAATTACCTGGCATGGTGGCT
CACACCTGTAGTCCCAGCTATTCGGGAGGCTGAGGTTGAA
GGATCACTTGAGGCAAACAGTTCAAGGGTGCAGTGAGCCA
TGATTGTGCCACTGCATTCTAACCTGGATAACAGAGCAAG
ACCCTGTCTCAAAAATAAGTAATAGGCCGGGCGTGGTGGC
TCACGCCTGTAATCCCAGCACTTTGGGAGGCCGAGACGGG
CGGATCACGAGGTCAGGAGATCGAGACCACCCTGGCTAAC
ACGGTGAAACCCCGCTCTAGTAAAAATACCAAAAATAGCT
GGGGGCAGTGGCGGGCACCTGTAGTCCCAGCTATTCGGGA
GGCTGAGGCAGGAGAATGGCGTGAACCCGGAGGTGGAGCT
TGCAGTGAGTGGAGATCGCGCCACTGCACTTCAGCCTGGG
CGACAGAGACTCCGTCTCAAAAAAAAAAAATTAAAATAAG
TAATAAACGATGCTATGTAGTACTCCTGTACTTCATTGTG
GATACTGTGTGAGCATAAAATAATACGTAGTATTCTGTCT
GCAGCCTCAGTTGTCTGTCTATCTCTTAGCCCTGTATCAG
TGCCAGCATGGCCATTCCATGTTGATTCTTGATCTTCTGA
GAGTTCTCATCTCAATTGCATTAATAACAGGGAAATAAAA
GGAGATGGAGCTAAAAAAGCAAAAAGGAAGGGGAAGAGGG
GGTAGAAGGGAGAGAGAGAATGGTTGGGCTGAGCAAGCAT
TGACTAAAGCAATGGTACACACCTCTTTTCTGTAGGTAGT
ACATCTGCTTTAAAAGTAATTTCATAAGAAGCATTCCAGT
TATATTTTAAATAAGATTGTGATTTTGAAAGTCTATACTC
ATTTGGATACGTAAGCAGTATATTCAGAACGGAGTAAGAA
CTCAGTCTCATTACTTTCTTTTTTTTTTTTTTAGACGGAG
TCTTGCTCTGTCGCCCAGGCTGGAGTGCAGCGCTGCGATC
TTGGCTCACTGCAACCTCCGCCTCCCGGGTTCAAGCGATT
CTCCTGCCTTAGCCTCCTGAGTAGCTGGGACTACAGGCAC
ATGCCACCACGCCTGGCTAAGTTTTCTTTGTATTTTTAGT
AGAGATGGAGTTTCACCATGTTAGCCAGGACGGTCTCGAA
CTCCTGACCTGAGGTAATCCACCCGCCTCAGACTCCCAAA
GTGCTGGGATTACAGGTGTAAGCCACCATGCCTGGCCTCT
CATTACTTTTTATTTACTTCACATATCCAGTAAAATGTAA
TTTATTGTCATGCTGGGCACGGTGGCCCACGCCTGTAATC
CCAGCACTTTGGGAGGCCAAGGCAAAACCCTGTCTCTACT
AAAAATAAAAAAATTAGCTGGGCATTGTGGTGGGTGCCTG
TAATCTCAGCTACCTGGGAAGCTGAGGCAGTAGAATCACT
TGAGCCCAGTAGGCAGAGGTTGCAGTGAGCACGAGATCAC
ACCACTGCACTCCAGCCTGGGTGACAGAGCAAGACTCTGT
CTCAAAAAAAAAAAAAGAGTAATTTATTGTGCATACTATA
GTCCAAGCATAAGAAATATGTTCAGGTAAGCTCAGTATGA
TATTTTGCCTATTATTATGTATACCATTTCAAGTTTGTTC
TTTCTCAAGTACATATAAGAACAGCAGGAGTGTGGATCAT
GTTTTCATCTTTTTATACCTCCCATACCTAGTTAAATGCC
GCATGAATATAGTTAATGATGCATGGCTTATGGTAGAAAT
AAGACGATTAAAATATGATTTCACAAATCACATGGTTTAT
TGCCATACAAAGAAAATATTTTCTTAGGTTCACAATACTT
AAAAGAGAGAAAATAAGAGCCAGGCGCAGTGGCTCACGCC
TGTAATCCTAGCACTTTGGGAAGCCGAGACAGGTGGATCA
CGAGGTCAGGAGATCAAGAGCAGCCTGGCCAATACTATGA
AACCCCCTCTGTACTAAAAATATAAAAACAGCCAGGTGTG
GTGGCGGGCACCTGTAGTCCCAGCTACTCGGGATGCTGAG
GCAGGAGAATCACTTGACCCCTGGAGGCAGAGGTTGCAGT
GATCCGAGATCACGCCACTGCACTCCAGCCTGGCGACAGA
GTGAGACTCCGTCTCAAAAAAAAAAAAAAGAGAATAACAT
GAACAATCCTCACAGGGAAAACAGTAGCTGAGGGGCATTA
ATCACATAGCGAGTGAGTTCCAAAATTATTAAAGTCCACT
TGCTCTATTAGGATGGAAGTAGTCCTCTGGGGAAAGTAAA
GTCTAATTAAAGTTTGAGGTGTACTCTTATATGAGCAGTT
CTTGGGAGAAGCTGGTTTGACCACCACAGTATAGACTACA
CCTAAGGTCCCTCGATGCTAGAGGGCAGTGCCAGTGTGGG
TGGGCGAGGCTTCAGAGATTACCTCCAAGGCTAACGGTGT
CACCCATCTCTTGGCTGTAGGAGAAGCAGTTGACAGAGTA
TATCCCATCACAGCATGTGCTATCAAAGTGTCTGTGGAAC
TCTTAAGTTTATATGTATTTTTGAAGTCCAGTAGTTGAGG
TCAGTAATTCACACATGGGTATTATGATAAGGTTTGAGGT
AACATTCCTGGGGGGAAGAGGGAGTTGACTCCAAGTTCTC
ACATAGGGGATCTGATAAGACATCATGCTCTCGAAGGGAG
GGGGAATACACCCCAAAACATCAAACTGTGTAAGTGTTTG
GATCGCTTCTAAGTTATGTAACATGATAACCATAATGTCT
CATTTGAAAGACATTGAGATAATTTCAAAAAAGATAGAAT
TTTAAGAAACCTCAAATAATCAAATTCTGAATCCTTTTAT
TGATCTGAAAGTTTTCTTTCACAATTCAGTTGTAGACATT
CATGTTGAACATTTATCCTGCATATTAGATATAAAGGGTC
TTCTGTGGAATACATTCACAGCTATTTGCAATAAGAGCTG
CATGCCCAGGGCAGTGGCTCACACCTGTAATCCCAGCACT
TTGGGAGGCCAAGGCGGGCAGATCACATGACGTCAGGAGT
TCAAGACCAGCCTGGTCAACATGGTGAAACCCCATCTCTA
CTAAAAATACAAAAATTAGCTGGGCGTGGTGGTGGGCACC
TGTAATCCCAGCTACTTGGGAGGCTGAGGCAGAAGAATCA
CTTGAACCTGGGAGGTGAAGTTTTCGGTGAGCTGAGATCA
CGCCACTGTACTCCAGCCTGGGTGACAGAGCTAGACTCTA
TCACAAAAAAAAAAAAAAAAAAAGTTGCATAACTGGAAAA
AATAAGCACTGTAACAAGCTTTAAAAATGTGTCATTTGGT
AGCAGAAATTGATTTTTTTTTTTTTTTTTTTTTTTGAGGC
AGAATCTCACTTTGTTACCCAGGCTGGAGTGCAGTGGCAC
AGTCTCGGCTCACTGCAGCCTCTGCCTTCTGCATTCAAGT
GATTCTCCTGCCTCAACCTCCCGAGTAGCTGGGATTACAG
GCATCTGCCACCACACCCAACTAATTTTGGTATTTTTAGT
AGAGATGGGGTTTCACCATGTTGGTCAGGCTGGTTTTGAA
CTCCCAACTTTCAAGCAATCCACCCATCTTGGCCTCCCAA
AGTGCTGGGATTACAGGCATGAGCCACCGTGCCCAGCCCA
GACATTGAATTTTTATTAAATCTTACTATTGTAATAGGAA
GACACAAAATATATTTGTTTGTCATTTGATCGCATAACCA
TGTTTATGAAGCTAAGTGTCATAATGACAAGTTTACTTTG
ATTTTTCTTTCATCAGAAATACTTAAAAAGGAAAGACATT
GAATCCATCAGAAAATTTGCAGCTGACCATTTTAATCAGG
TAAGGAGTTAATTAGAGCGGTTTTTTTCCTCATAGAGATT
CAATATTTTTAACTATTGTTAACTCAACTATCATTATCAT
TAGTTTTGAGCATCTTGTTATTTCAGATCATTCTTCTGCC
TTTATTTATTTTTTATTTTATTTATATATTTATTTTGGAG
ATGTGGTCTTATTCTGTTGCCCAGGCTGGAGTGCAGTGGT
GCCATAATAGCTCACTGCTGCCTTGATTTCTTAGGCTCAA
GCAATGCTCCTGCCTCTCTCTCAAGCAGCTAGGACTACAG
GCTCAGGCCACCATGCTGCCCTGTTGCACCCCTAGTACCA
GCTACTTAGGAGGCTGAGGTGGGAGAATCACCTGAGCCTG
GTGTTTGAGGCTACAGTGAGCTAAGATTGTGCCACTGCAC
TCTAACCTGGGCATCAGAGCAAGATTCCATCTTGGAAAAA
AAAAATTGGCCAGGCGCAGTGGCTCATGCCTGTAATCCCA
GCACTTTGGGAGGCCGAAGCAGACAGACCAGAAGGTCAGG
AGATCGAGACCATCCTGGCTAACACGGTGAAACCCCATCT
CTACCAAAAATACAAAACAATTAGCCAGGCATGGTGGCAG
GGGCTTATAGTCCCAGCTACTTAGGAGGCTGAGGCAGGAG
AATGGCGTGAACCCGGGAGGCAGAGTTTACAGTGAGCTGA
GATTGGGCCACTGCACTCCAGCCTGGGCAACAGAGCGAGA
CTCTGTCTCAAAAAAAAAAAAAAAAAAAAGCAAAAAATTA
GCCAGGTGTGGTGGTGCACACTTGTAATCCCAGCTACTTT
GAGAAGCTGATGCAGGAGAATCGCTTGAACACAGGAGGTG
GAGGTTGCAGTGAGCTGAGGTCACACCACTGTACTCCAGC
CTGGGCCACAGTCTCTAAATAAATAAATAAATATTAGCTG
GGCATAGTAGCACATGTCTGTCTGTAGTCCCAGCTACTTG
GGAGACTGAGGCAGGAGACTCACAAGCCCAGGAGTTCAAG
GTTGCAGTGAGCTATGATCATGCCACTGCATTCTAGCCTG
GGTGACAGAGTGAGACCCTGTCTCTTAAAAAAAAAAAAAA
AGAAAGAAAGGATCCGGCCATGCATGGGAGCACATACCTG
TAATCCCAGCACTTTGGGAGCCCAAAGTGGGAGTATCACT
GGAGCCCAGAAGTCTGAGACCAGCCTGGGCAACATAGTGA
GACCTCGTCTCTACAAAAAACAGAAAAAAAATTAGCTGGG
CGTGGTGGCACACACCTATCATCCCAACTACTTGAGAGGC
TGAGGTGGGAGGATTTGAGCCCATCACTTGAGCCCAGGAG
ACGGAGGCTGCAGTAAGCTGTGTTCATTCCACTGCACTCC
AGCCTGGGTGACACAGTGAGACCCTGTCTCAAAAAAAAAG
GAAAGAATCTTAGGTATGATAACAGGAATAAAATGAAACC
ATATGGGAGTAATTAAATAAAGTATGATATAATCAAAGGA
ATTAATATTAAAGTTCCTTTTTAAAATCTTGTTTTCTAAG
ACTTAATAGAGGAAAAATGCTCTTATAATGATATGTAAGA
AAAGGAGGCTATAGAATTATATTTATACTGATTATAACCA
TGTAAAAACATTATATTTGTATATTGAAAATGGACTACCT
ACCTCTACCACCATTTCCCAAGCCTCATACTTCAAGCACA
AAGAACAATAAGTAGATTTTTATATAAGAAAAAAAGATTG
GGATAGTGGTTTCCAAAATGGGTTGAGACAAAATCAGAAA
AGTCAGGGCAATATAACAAGCTTTATAAAGCTTCATAAAG
TTAAACAAATTTAAAGAACTATCCTTTATCTCTCTGTTGG
TGGTGGGGGGAGTGGGGGGATGAAATATGCCGTTTCTTTA
TAAAATTAAAAATTGGCAACCCTTTATCTTCCAATTTTTA
TTTTATTAGTGTATAAAATCTGCATCTAAGAACCATAGGA
CCAGGAAATAAGCCTGAAGGTTAACTTTGGCAGCCTTCAG
TTGATGGGACTATTATTACATTTTCTTCTTTCATTGTTCT
CTTTCTTCTTTTTCCTTCCTAATTCCCTGAACTTTTATGT
AAGAAATGGGTACTACTACTACTATTTTTATTAATGTTTT
AACTTGATTTGGCTTCTGATTGCTTTTAGAAGATCTTACG
TGTTTTTAGCAACATATGGCATAGACATGGTTCAAAAAAT
AAAGAAGCATTAATGATGAAATGCAATAATCATTTGCTCT
AGCCTGCCACATCCATCCTAGTATTCTGCCAGAGTATCTC
TGTTTTTGGAAATATCTCTACATACTTTCTTCTTTTTACT
TAATTCATTTAAACCTTGTTAACTTCCTGTGATGAGAGAT
AAGGCTCACATAAACAGACTTCACCTAGTTACTCTGTACC
TTCTGCTCAGCTGTCTTTCTGAACCTTTTCTTCATTCTTT
TGAGTTGAAGTAACTCATCCTGGATCCCAGGTTTTCCTCT
TTCTTTTTTGTGTTGGAGTATGTAGTCAAGTAACTTCCTA
AGAAAGCATGTGAGAGATCAGCTTACTGAGTTCTTACAAA
ATGTCTTTATGTTTAAAACCTCACACTTGATTAATAATAA
TTTGGCTTAGTACAAAATTTTGAATTGACAGCCATATCAT
CTTAGAAGAGTGCTGTCCAATAAAACTTTCTGTAATGATG
GAAACATTTTATGTCTGCATTGTTCAGTATAGTCGTTGCT
AGCCAATGTAGCTAGTGAGCACTTGAAATAGGATAGGACA
ACTAAAGGGCTGAACTTTTTACTTTATTTCATTTTAATTA
ATTTAAATGTACATAGCCACAGTGCATCACTAGACAGCAC
AGCTTTAGAACATTTAAGGCATTGCTTTACTCTCTTCTCC
CGTGTATTGCTACTGATGAGAAGTCTGATGCTCTGATGCT
TGTGTGAATTTACTCCATTATAGCAGACCTGATTTTTTCT
CTTTGGAAGATTTTGCCTTCTGATTCTTTATGTTCTGAAA
TTTCAGAGTTCATTTGCCTTTTGATCATTTTTCATTCAAT
GTGTTATACACTTGAAGAGCCCTTTCAGTATGAAGGTTTA
TGTCTTTTTATGTGTAGAAAATTCTTTTATTATGTGTAGA
AAATTCTTTTATTATCTAACTATTTTGACCTCATCATTTT
TTCTAGCCTCTTTTTGGAATTTCTACTAGTTGTATGTTGA
ACCAATTTAACCTCTTTTCTTTGGCATGTCATGTTTCACC
ATTTTCTTTGTCTTGTTCTATTTTCCTGGAGATTTCTTCA
ACTCTTCTGTTGAATTTTTTTTTTCCCCCCAGGAGCTTTT
TTCACTGCATCTTATTCTGGTTTTATTCATAAAATATCTT
TTTGAGTACCTTTGAGGATTCAAGTTCTCTTTTGGTCCCT
AACTTATGTTTTCTCTGGGACTAATTTTTTGGGTTTATCT
TGGTCTTTTTTTTTTTTTTTTTTTAAATGCTGCAGAGTTT
CTTCAATGTGCAGTGATTGTTGGTTATCTGTACATATTCA
AGAATGGGGCATTTTAAAAGCTGGTTGGGGCCATGTGCAG
TGACTCATGCCTGTAATCCCAGCACTTTGGGAGGCCAAGG
CAGGCAGATCGCTTGAAGTCAGGAGTTTGAGACCAGCCTA
GCCAACATAGTGAAACCCCGTCTCTACTAAAAATGCAAAA
ATTAGCCGCGCATGGTGGCACACATCTGTAATCCCAGCAA
CTAGGGAGGCTGAGGCAGGAGAATTGCTTGAACCTGGGAG
GCAGACTGCAGTGAGCCAAGATCAGGCCACTGCGCTCCAG
CATGGGTGACAGAGCGAGACTCCATCTCAAAAAGAATAAA
AAGCTGGTTGGAAGCGCGAGATCCTTACAGAGACTTTGTA
AATGGTTAGGTTTAGTTTAGCATGAGCAGCAAGGCCGCTG
TCTGTTATCCTAGGCACTCAAGGCTTAAGAGTCCTGAGCC
TCTCCAGAATTCTGCAGGGTAAAATCAGTTCCTTCTTGTG
CTGAGGCCACCTCCATTGTTCTTTATGCGAGACCTTCCTG
CACCTTGCTTCTTTAATCATTCCTACTCAGTTCACTTGCA
ATCTGCCAAAAATTCGCAGAAATCCATCATGTGCTATTAC
TCTCCATTCTTCATCCCCTCCCCCTTTTTTTCATTATGTT
GAAATGACTTTTTTTTTTTTTTGAGTCTCACTCTGTCACC
CAGGCTGGAGTGCAATGGCCCAATCTCAGCTCACTGCAGC
CTCTACCATCCAGGCTCAAGTGATTCTCATGCCTCAGCCT
CCTGAGTAGATAAGATTACAGACGCATACAACTGGCACAG
CTAATTTTTGTATTTTTAGTAGAGACAGGGTTTCACCATG
TTGGCCAAGCTGGTGTTGAACTCCTGGCCTCAAGTGATCC
ACCCACCTCAGCCTCCCAAAGTGCTGAGATTGCAGGCATC
AGCCACTGTGCACTTTATAAAATTCTCTTAGTATCATTTT
GAATGGGTTCAGGGAGATAATCCCTTTTAAATTCTCTTCT
ATTGGGAACCAGAAATCTTTGTACTATAAGAAGATAAATT
AATCCTACTGTTTAAAGAAAAAAAAAAACAAACACAAATA
TGTCTTTTTCTTTTACACAGGAAATCTTACCTGTATTCCT
TAACGCCAATAGAAACTGGAATTCTCCAGTTGCTAGCTTC
ATAATGGAATCGCAAAGATTGGAATTAATAAGACTAATGG
ACACCCAAGAGGAAGATGTGGTCCTACTAACTGCTGGAGA
GCACAATAAAGCAGTAAGAAAAATTACTTCCAACCATCAG
TGCTGTTGATGCTGACCAATGCCTTACTCTCCTATGTATA
TAGTATATGTTTGAACTATAGACTGTTAATTCATAAAATG
AAGCTGCTCTGCATAAATTTTTTTTTTTTTTTTTTTTTTT
TTTTTAAAGACACAGAGGTTTGCTCTGTTGTCCAGGCTGG
AGTGCAGTGGTGGGATCTTGGCTTACCGCAACCTCCATCT
CCTGGGTTCTAGAGATTCTCCTGCTTCAGCCTCCTGAGTA
GCTGGGATTACAGGCGCACACTGCCACACCTAATTTTTTG
TATTTTGGTAGAGACGGGGTTTCACTGTGTTGCCCAGACT
GGTCTCGAACTCCTCAGCTTAGGCAATCCACCCGCCTTAG
CCTCCCAAAGTGCTAGGATTACAGGCGTGAGCCACCGCGC
CCAGCCTGCATAAATCTTATAGTACTTTATAATGCGCTGT
ATAAAAACTAAGGGTTGGCTGGGCATGGTGGCTCACACCT
ATGATCCCAGCACTTTGGGAGACTGAGGTGGGCTGATCAC
CTGAAGTCAGGAGGTCGAGACCAGCCTGGTCAACGTGGTG
AAACCTCATCTCTACTAAAAATACAAAAATTAGCCAGGAA
TGGTGGTGGGCTAATTTTTGTATTTTGTAGTCCCAGCTAC
TCGGGAGACTGAGGCAGGAGAATGACCTGAACCTGGGAGG
CGGAGGTTGCAGTGAGCTGAGATCGTGCCACTGCACTCCA
GCCTGGCCGACAGAGCCAGACTCTGTCTCAAAAAAAAAAA
AAAAAACTAAGGATTTTTTTCATTAGCTGCCAGCCTCCAT
TGGCATTACTTTATTAAATAGATTAGACCTGACTCTAATT
AGAAAAGCCACTTAGATTAAGGGGTAGTGAAATTAGTCAT
ATAATCATGAAAAAATATTTTCAGAGTCAAGATTTCACAA
ATGAAGAAAATTAGGAGTCTCAAACTTTTATACATAATAC
ATTCCTAAATTGTGGAAGGACAGATCAGACCACTGGAGAG
CTGGTGGGCTGGCAGACACCCCGGACCAACTTGGTCAAAG
TGGGCCCCTTTTTCCTCAAGAACAGCAGCTGTAGGTGGTG
AGTGCTATCATGCACTGGCTGAGTCATGAGTCTTCAGGGG
ATATGGAAGACTGAATTAGCTTTAGGAATCTTTGTAAAAT
ATAGAAAAGTATAGCACAAAGTCAAACGTGGATATTAAAA
AAGTACTGTAAAGATCAAGCATGATATAAATTTATTTTTT
CACTTTAGTATATAGTTTTTTCCAAATGATAGTGTGTCTA
ACTAGTACTTCATCAAGTTCTTTCTTCTAATCTATATTTT
CATTTATCATTGTTTCTTGCAAAGAAAAAGTTTCAGAGTT
CATCTTCAAAGCTAAATGTAATCCCCGTCTCCCCTTCCCC
TACAATAGTAAAATGAAGAAAGCTATTTATTTCCAAATTT
TATTATGAATGCATTTCTTTTTTTTTTTTTTTTTTTTTTT
TTTTTTTGAGACGGAGTCTCGCTCTGTCGCCCAGGCTGGA
GTGCAGTGGCCGGATCTCAGCTCACTGCAAGCTCCACCTC
CCGGGTTTGCGCCGTTCTCCTGCCTCAGCCTCTCGAGTAG
CTGGGACTACAGGCGCCCGCCACTTCGCCCGGCTAGTTTT
TTTTTTGTATTTTTTTTAGTAGAGACGGGGTTTCACCGCG
TTAGCCAGGATGGTCACGGTCTCTTGACCTCGTGATCCGC
CCGTCTTGGCCTCCGAAAGTGCTGGGATTACAGGCTTGAG
CCACCGCGCCCGGCCATGAATGCATTTCTTAAAAAAGAAC
ATGAGATTTTGTTCTAAACTGATTTGATTATTAAACATTC
TCTTGGTATGAACTAAACAAGCTGGTGTTTCATTCTCAGG
AAGTTATAGGTCTGATTCCTACAAGGCCCTCCTTGAAAGA
GAGCTAGAAACCAGACTTTTGAGGAATAACATTAACATTC
TGAAAATGTCACAATGAGGGTCCCTTATGTAGACATAAAT
GTAAGATAGAATGGGCTGCAAGATAACACCCTATCATGTC
TCTAGGCATATGTCACTGTTCTAACCAGCTGTCCTTTCTC
AGGGACGTCCTGCACCACATAGGTAGCACTTATTAAGCAC
TTAGTATTTGCCAAGCCCTGTTCTAAGCACTTTGTATATA
TTAACTCATTTAATCCTCATGCCAACCCTATGAAAGAAGT
TCTGATACTGTTGCTATTTTAAAAATAAGAAAAGTAAAGC
ACAGAGCTTAAAATTTTGCTCACAGTCACATAGCTAGGAA
GTGGAGTCGGATTTCTAACCCATGAATACAGTGGCACAAT
CTAGGCTCACTGCAACCTCCGCCTCCTCCCAGGTTCAAGC
GATTTTCCTGCCTCAGCCTCCCGAGTAGCTGGCATTACAG
GTGCACGCCACCACGCCTGGCTAATTTTTGTATTTTTAGT
AGAGATGGGGTTTCACCATGTTGATCAGGCTGATCTCGAA
CTCCTGACCTTGTGATCCGCCCACCTCGGCCTCCCAAAGT
GCTGGGACTACAGGTGTCAGCCACTGCACCCAGCCACACT
CTTAAATGGACCTCTAATCCGCATTACCTGTAGTGATAGC
CAGCCTTCACTGAACATTAACAGTGTGCCAGACACTTACC
AACTCCTTCAAGAGAAGTGAGGAATAATCAGAATGACTAC
CACTCACATACTTTGTCAGGTCCTGCACCTTATGTACATT
ATCTCACTTAAGCTTCACAGCAGTCATTTGGAGTTGATAT
TTTTATCCCCATTTTACAATGAAAAAGGGTACAGAGAAGT
TCGTAATCAGCCACACTGAGATTCAGACCCAGGTCTACGA
AGTGCTGTTCCCTGTGCTCTTAATCACCCAGTTATTCGGT
ACTCACCCAATTAGTTGCGTCTGATGATTGTTCTCAACCT
TGTTGCAATCAGACTCATCCTCAGATCATTGTGTCCTGAG
AGGCAAAGGGCATCCTGTTAATTGGCTAATCCTTTCCTAG
AGAATGGCCTGGCTTCAGAATCCAGGCTGTGTCTTTTCCT
GCCTGCTCTGTAAAGAAGTTAACTCAATGTTTATGTCTTC
TGTTTGCAGTGCTCTTTGTTGGGAAAATTACGACTGGAAT
GTGCTGACCTTCTAGAAACAAGAGGAATGGTGCTCCGTGA
CCCCACTCTGTTCTCTTTTCTTTGGGTGGTAGATTTCCCA
CTCTTCCTCCCCAAGGAGGAAAATCCCAGAGAGCTGGAAT
CGGCCCACCACCCATTTACTGCTCCCCACCCCAGTGACAT
ACACCTCCTGTACACTGAGCCCAAAAAGGTATATCTATAC
TTCCAAATTAAAAGGAAATGTGTATATAAAGGCAAAGATC
TTCAGTCTTCAAGGTCTGATGAAAGATAGGACCTAGTTTT
GGAAGCCCCAGAAGAAATTGTGGAGTTGAGTTAGTAGTTA
ATACATTGTCTTTAAGAATCTACAGGGTCTTTAACCTGTA
CAACAAAAAACCAGACATTTTCTCTAACATAAAGTCTCTG
TGAATCTTCTAGGCCCGTAGCCAACACTATGACTTGGTTT
TAAATGGCAATGAAATAGGAGGTGGTTCGATTCGAATTCA
CAATGCAGAGCTACAGCATTATATCCTGGCAACTTTACTA
AAGGTAACAAACATCATCTGCTGTCCTGGGCTTCTTTTTT
TACCAGAATATTTTTCAGTTTTGAGTTATTGTTGTTGTTT
GCTTGTTTGTTTTTGTTTTTGAGACATTCTGTCACCCAGG
CAGGTGTCCACTGGTGCATTCATAGCTCACTGCAATCTCA
ATCTCCTGCGCTTAAGCCATCCTCCCACCTCAGCCTCCCA
AGTAGCTGTGACTACAGGCACATGCCACCATGCCTGGCTG
ATTTTTTTAATTTTTTGAAGAGATAAGTTTTCCCTATGTT
GCTCACACTGCTCTCAAACTCCTGCCCTCAAGCAGTCCTC
CTAGCTCGGCCTCCCAAAGTGCTGGGATTATAGGCATGAA
CCACTGCATCTGACTTAAATCGGCCTATTTTATTAAACAT
TTGTTATGAATGGAGGATTCACAAGATACAAAAAGCATCA
GCTCTCTCTACCGTAAATGTAGGACTTGGAAAAGTAAATA
ATATTAAAAGTAAATAATAATATTAAATGCTTAAATAGTA
TCTGGCACATAGCACTATTAAACAGCACTATTTAAGTACT
AATTAATAGTGCATATTAAATACCCTTATTATAATAGAAC
ACATAAATATCTTTCTTCTGCCCACTCTAAAGATGAGATT
TACTGAGGCAACTTACTTAACTTGCCAAAGCGACAGTACA
AAAGTAAGCAGAGTCAGGATTTGAATCCAGGCGGGGTGGC
TCTTAAGCCCATGTTCCTAACCACTACCCTGCTTTAAAAA
AACCATGCAGCTTAAAAAAAATAAAAAATCAAATCAAATG
AAAACCATGCAGTCTGAAGTAACTAAAAATGTTGATAATG
TTAGAGAAAGAGACGTTTGAAAAGAGTTTATATCACTTAA
TTAGATACTACTTTAGCTATATTTAAGGCAGGGATATATT
TTAGTGATAATGGAGTAATCAGGATTTTTAAAAGAAAAAG
AGGAGTCTGTACAGGGGAAGACCTAAGAATTTGAAGTTTG
TTGGTGATGCTGTAGAAGTCTTGGGTAGGTTTCAGAAAGG
GAAAGGTCTGAGAGAGTCTGGTCCTGAAAGATCATTTTGT
GGGATTAACTGACAAGTGTGAGGTAGGATAGAACTTCACA
TGTAAGAGCAGAATTGGGGAACTCAGACCATGAGATGACT
CCTTTAGCTTTAAGCCTTCAGTGTCCTTAAAGTTGATGTG
CATTGTGAAATCCGTTACTTTTTTTTTTTTTTTTTTGAGA
CAGAGTCTTGCTCTGTCACCCAGGCTGGAGTGCAGTGGCG
CAATCTTGGCTCACTGCAACCTCCGCCTCCTGGGTTCAAG
CGATTCTTCTGCTTCAGCCTCCTGAGTAGCTAAGATTACA
GGTGCGCACTACCGTGCCCGGCTATTTTGTATTTTTAGTA
GAGACGGGGTTTCACTATGTTGGCCAGGCTGGTCTCGAAC
TCCTGACCTCAAGAGATCCACCCGCCTTGACCTCCCAAAG
TGCTGGGATTACAGGTGTGAGCCACCTCACCCAGCCGAAA
TCTGTTAACTTTTCTCCTGCCAAGTCAAAGCCTCCGATCA
CCCGTTGGGTTTTGTGTGTTTGTTTTTAAAAAGATGGAGT
CTCACTCTGTCACCCAGGCTAGAGTGCAATGGCATGATCA
TAACTCAGTGCAGCCTCAAACTCCTGGGATCAAGCGTTCC
TCCTGCCCAGCCCAGCTTCCAGTCAACAGTTTTCAGCCTA
TCTTTTTCATTCCTCTCATTGTCAAACTTTTCAAGAGTCA
GTAAGATTACTTTTTTGAGATGGTCTCACTTTGTCACCCA
GACTGGAGTGCAGTGCGTGATCTTGATTCACTGCAACCTC
CGCCTCCCAGGTTCAAGTGATTCTCTTGCCTTAGCCTCCC
GAGTGGCTGGGACTACAAGCACACACCATCATGCCCAGCT
TTTTTTTTTTTTTTTTTTTTTTTGGTATTTTTAGTAGAGA
CAGAGTTTTGCATGTTGGCCAGGCTAGTCTTGAACCCCCA
ATCTCAGGTGATCTGCCTGCATCGGCCTCCCAAAGTGCTG
AGATTGCAGGTGTGAGCCACTGCACCTGGCCTAGAATACA
TTACTTCTGTTGCTTCCCTAAACAGTGGTTCTCAACCCTG
CTGCACCTTACAATCAAATCACCTGGAAAGCATTAAAAAA
AACCACTGGTGCCTTGGCTACACATCAGACCAACTGAATA
AAAAAGTTCTAAGCATGAGGCTTTGGCCTCTGTTTGAAGC
TTCCCACTTGATCCTGATTTGTAGCCTGGTTGGAGAACCA
TTTCCAAACACACTTTCAACATTTCTACACATACTGCCCC
ACAAAAGTTACTCACAAAATCACCAAATCCAGTGTCCTGT
TCTTGGCCCTTAAGCTCTCCTTCCTCCCAGCAGCATTTGA
CAATGTTGCCCACTTAGTAATGCTCTCTTCCCTTGGTCTC
TGTGACAGGAGAGTTTCCTGCTTTTCATCTCCATGTCCTC
GTTTGGTCTCACTCTGTTCGCATTGTGAATACAGTAAAAG
CTGCATTTACTGAACACCAGGCATTTTTGTACATGTTATA
ATCATCTATGACTTGTCTTTTTCCCTTGCTAACCTGTAAA
TCACTTAAGGTAATTTTTTTCTTTACACTTTTCCAGTAAG
TTTTTATGACTGGTTAAGTCAGGTTTGGGTGTTTTAAAAC
TCAACTTTGTTTCCCCTTTATCATCTAAGCCTACATGGTG
GCACTTAGTGGACCTTCAAAATATATTTACACTGAATTAT
CTTCTGACTTTCAGGAGGATGTGAAAATGCTCTCCCATCT
GCTCCAGGCTTTAGATTATGGGGCACCCCCTCATGGAGGA
ATTGCCTTAGGTAAACGACTTTTCCTCTTATAAGCTAAAC
TGAATTCCATTGCACTGTCTCAAATTCAGGTTCTCAGTTT
GTGTTGGTAGAGGTGGAGGGATGAGCCCAAGAGTTCTATG
AGAATGTAAGTTTCTGTTGAAATTTCAGTAATATATTTTT
AAAATATATCTTAACAGTTATAAAGATATAATTTAAGTGA
TAATTTGCATTTGAAAGATCATTAATAGCTTAAAACTGCA
GATCTTAAGTCAATATTGTTCAAATCCCATGGCCTCACAG
ACGCACTCATTCGAGTCTGGAAAGCACTGCTCCGTAATGT
TCAGCTTGTATGAAAACAGGAATATGCCAGTGTCCTTCTG
ATTGCCACGGTTACTCACTTTGCTTGTTTTGTCAAAGCAA
GGAAGAGTAAGAAATTCTAGAAAGCTCACCTAGATTGTAG
GCCCCAACAATAGGGACTTCCTTCTGTGTTTATGGAGTTC
CCTGCCAAGCACCAAATATATTGTTGAATCTGTTTTAGGG
CCCTTAGTAAGCCTTTGCTAGGAACGCTAATCGCTGTGAC
AATCCTAGTAGCATGTGAACATTAGTCCTGAATACTTTTC
CAGAATGAGATAGAAAAGAACCTCTCAAACAAACAAAAGG
TCTCTAAAAAGGTAGGGAACTATGGTTGACTACAGTTTGT
TAAATATTCTTATTTAAAAGTTCTCTACAACTTTTACAGA
AAACTAAGTTATTTCCAACATTAGATTACATTTCTCATCT
GTTATCTTTGTATTTTACTTACAGGGTTAGACAGACTGAT
ATGCCTTGTCACTGGATCTCCAAGCATCAGAGATGTCATA
GCCTTCCCAAAGTCCTTTCGGGGACATGACCTCATGAGTA
ATGCCCCAGATTCTATCCCTTCTGAGGAACTGAAGCCCTA
TCATATCCGAGTCTCCTGGCCAACAGACTCCAAAGCAGAA
AGAGCTCATTGAGTCATGCATACCATCCAAAAAGTTGAGC
TTTTAGGTTTTGTATACCACGCAGGAAGTTGAGCTTTTAG
GTTTTGTCCTCTTTGCTTCCCCAAGGCTAAAATCAGATCT
AGAGTTCTGCCACAGGTCTGACAATCAAGTCTTTAGATGG
AAGGAATCCAGGCAACATTCTTCGCCACAATGAAGAAACA
GAAGATACCCAATTTTGACTTGATCTCATGCATCATTCGG
ATTTTTTTTTGGTTAGGACTTTTTTTTGAAGTTCCTTTTT
ACTTAGGTGTGAAAGATGGTTCTTTGTTGGAATAATATAG
TGGTTTAGTGTTTTCAAATCATGTTTTTCATACCCAGATA
GTAGATTATTCACTTACGACAGAGGTAATCAGATCATGTG
TGAAATGTGGGAAAATGCTTGCCCCTGTAAACTAGTGAGT
TGATAGTTTGCTTCATAATCCTCATCAAGAGAATCATAAA
TTAAGCTTTATAATGACATTTCAACCATCAACATAATGTA
ATGAGTAGCATATTTTATAATAATGCAGAAAACATCACTG
AAATGAGAGTCACAAATTTTTTTTCAGCCTGAGCAAGTTA
CATAAACCTCTCTTAGCCTCTCTTCCTGCTAATGTGTAAA
ATACATACTTGCCCTGGCTACCTCACAGGGCTTTTATTGC
TGGAATCAGAGGAGATAACATATATGGAAGATAAGTGAAT
AAAAGTACTCTGAAAAACTATAAAGCATTCCAGAAATGTG
AGATGATCTTATCCATCCATAAATAGGTAGATATATCTCT
ATATATTTAGTTTCAGATTAAACAAAACTGACATCAATAG
TAAAAGTCATTTTACTTACCAATTTTCTGTTTACATTTTT
AGTTTTAAAGATATTATTGGCCGGGAGTGGTGGCTCAAAC
CTGTAATCCCAGCAATTTGGGAGACCGAGGTGGGTGGATC
ACTTGAGGTCAGGAGTTCAACACCAGCCTGGCCAACATAG
TGAAACCCTGTCTCTACTAAAAACACAAAAATTAGCAGGG
CATGGTGGCGCATGCCTGTAATCCCAGCTACTCGGGAGGC
TGAGGCGTGAGGTTTGTTTGAACCTGGGAGATGGAGGTTG
CAATGAGCCAAGATGGTGCCATTGCACTCCAGCCTGGGTG
ACAGAGCAAGACTCCATCTCAAAAAAAAAGATAACAAAGA
TATTATTAATCACTGAACACTATTTTATCTCAATTATAAG
TAATTGAAAATTCTAATCCACCTTAGATTAACCTCAAATG
TGCAAAAAAGTGAACACCAAAACTCATTGTGATTTTAAGT
TCTAATCATACACGTAAAAGTTTTAATAATAATTATAAAA
TGAGGCTGAGTGCAGTGGCTCATGCCTGTAATCCCAGCAC
TTTGGGAGACTGAGGCGCATGGATCACAAGGTCAAGAGAT
CGAGACTATCCTGGCCAACATGGTGAAACCCATCTCTACT
AAAAATACAAAAATTAGCCAGGCATGGTGGCGCATGCCTG
TAGTCCCAGCTACTCAGGAGGCTGAGGCAGGAGACTCATT
TGAACCCAGGAGGCAGAGGTTGCAGTGAGCCGAGGTCACG
CCACTGCACTCCAGGCTGGCGGCAGAATAAGACTCCATTT
CAAAAAAATATATAAAATGAGAACAAGGTCTTGATCAGTG
ATTTTGAAATTGTTTTCTTCTACTCAGTCTTCACTTCTGC
CTTGAAATTCTTTTGATTTATAACTTTTTTCTTTTTTTTT
GAGACGGAGTCTCACTCTGTTGCCCAGGTTAGAGTGCAGT
GGCGCCATCTTGGCTCACTGCAACCTCTGCCTCCTGGGTT
CAAGTGATTCTCCTGCCTCAGCCTATTTAATTAATTAATT
ATTGATTTAATGATTTTAAAAAGTTTAATTCATTTTAAAA
TAACCCATTACATGTTAACACAAATAGCAAGTTTTTACTT
TATTTTGAGACAGAGTCTCACTCTGTTCCCCAGGCTGGAG
TGCGGTGTTGCGATCTCGGCTCACTTCAACCTCCACCTCC
CAGGTTCAGGCAGTTTTCCTGCCTCAGCCTCCTGAGTAGT
TGGGACCATAGGTGGCCACCACCACGCCTGGCTAATTTTT
GTATTTTTAGTAGAGATGGGGTTTTGCCATGTTGGCCAGG
CTGGTCTCAAGCTCCTGGCCTCAGGTGATCTGCCTGCCTC
AGCCTCCCAAAGTGCTGGGATTACAAAGGCGTGAGCCACC
ATACTCAGCCATGTTTTTGTTTTAAAAATAAGTATTTTCA
AAAAAAAAAAAAAATAGAAGAGTAACATTGTTTTGTATTT
CTGCAAATATTTTTTTTCTGGCTTAATAGAAGACACTAGA
TTCTGATATCTGCTTCTGTATCCCATCTGTTATATGCTGT
TTTGGTTGAAGTATATGAAGAAAATCTCGCCCCACTCAAA
TATAAAGTTGGAAAAGGGAGGAGTATTTTAATAGCTTTCT
CTGGTAATTATGGATATTCTCTTTGATACCACACCAAAAT
ATGACAAGTAGTAGAGTTCCTTAAAGGTTAGTTGCAATGT
GGATTCTGAAATCATATTGATGAGCTTTTCTAAAGCCCAT
TGGTGTACCTTATATTTAAATATAATTTTTACCTATGTGT
GATATTTGTAACACCAGTCCAGTCATTGATCATTTGGAAA
ATAATTGGTTCACTGAGTTATGCAAATCTTCCAAATGTTG
ACACATTTGGATATACAATGTCTAAAATAAAATGCCATTA
ATTAATATTATCATCAATCTCATTACAAAAATCTTTTAAG
TCTGAGGAAGCTATAAGGGCACAGAGGTGTATACAAGCCT
TCCAAAATTTTAAGTTTCATTTGGAAGCTTGAGTTTTATC
ATTGGCAACAAATACCATCAGTTTTTTCCAAGCTTACTTG
TTCTTTTTTGAGCAAGTCTCTGCCAAAATTACCCCTAAAA
TATGAGTAATTTGTCAGATTTTTTTCAACTAAAAATGTTC
TGTGAAAAAAGCAGCTAGTTCAGCTTGTATCTCAAACAAT
TGTAACTACTTTTTCTAGGGGAAAAAATATCTAGAAATCC
ATACTTTGTGGCAGACGTGCTTCATGCATACTTCCCATTT
TGTCACACAGCATATCAAAATAACATGTACTCAAGGTCTA
CTAACAACTAAAATTCCAAAACTGCTAAACAACTGCTGAA
TAAGGTAATCCAATTTTTAAATATTTTATTTTATTTGAGA
CAACATCTCACCCTGTCACTCAGGCTGGAGTCCAGTGGTG
TGAACACAGCTCACTGCAGCCTCAACCTCCTGGGCTCAAG
CGATCGTCTCACCTCAGTCTCATGAGTGGCTGGGACTACA
GGCATGCACCATCATGCCCGGCTCACTTTTTTTTTTTTTT
TTTAATTGTAGAGACAGAGCTTCATTATGTTGCCCAGGCT
GGTCTTGAACTCCTGGACTCAAGCAATCCCCCCCGCCTTG
GTTTCCCAAAGCGCTGGGATTACAGACGTGAGCCACTACA
TACAACTTAAATCCTTTAATATGCCTGTCAAAGTTTTCTG
ATTCAGAAAATCACACTTATATATAAAAGGGAGAACAAGA
GTCTGGATGTGGTGGCTCACGCCTGTAATCCCAGCACTTT
GGGAGGCTAGGTGGGCAGATCACAAGGTCAGGAGTTCGAG
ACCAGCCTGGCCAACATGGTGAAACCCCCTCTCCGCTAAA
AATACAAAAATAACCAGGCATGGTGGCGCACGCCTGTAAT
CCCCAGCTACGCGGGAGGCTGAGGCAGGAGAATCGCTTGA
ACCTGGGTGGCGGAGGTTGCAGTGAGCCAAGATTGTGCCA
CTACATTTCAGCCTGGGCAACAAGAGCGAAACTCCATCTC
AAAAAAAAAAAAAGAGGGAACAAAAATAGAACTTGGCTGG
ACGCAATGGCTCATACCTGTAACCCCAGCACTTTGGGATG
GTGGGGTGGTTGGATCACTTGAGGCCAGGAGTTCAAGACG
AGCCTGGCTGACGTGGTGAAACCCCATCTCTACTGAAAAT
ACAAAAAAAAAAAAAAAAAGCTAGGTGTGGTGGCACATAC
CTGTCATCCCAGCTACTCAGGTAGCTGAGGCACGAGAATC
ACTTGAGCCTAGGAGGCCCAGGCTGGAGTGAGGTGGCACG
ATCTTGGTTCACTGCAACCTCCACCTCCAGGGTTCAGAGT
AGCTGGGACTACAGGCCCACACCACCACACCCGGCTAATT
TTCGTTTTTTTCCAGTAGAGACTGGGTTTTGCCATGTTGG
CCAGGCTGGTATCGAAGCCTGAGCCATCACACCTGGTGAA
AAGATACTTTGAAATGTAACATCGTTTTTCACTTCTAAAT
CAAGGTATTTTACCAATTTCAGTCTTTGGTACCTCCCCAA
AAACTGATCTACCACATTTGCAGTTTCATTCATCTTTTTC
AACATTAAGGAATAAACTTGAAGCGCTTACATTCTTGTGG
GGGAAATAAGAAAAAAACACAGATAATGGTGGTCGCATGA
AGAGTAAAGGGTAACCATTTGCGGTAGGTGGTGCTAGTTT
TTTATTTTGAGACAGTCTTGCTCTGTCACCTAGGCTGGAG
CAGTGGCATGATCTCAGCTCACCGCAACCTCCACCTCCCA
GGTTCAAGCGATTCTCCTGCCTCAGCCTCCCGAGTAGCTG
GGATCACAGGTGCACACCACCACACCTGGCTAATTTTTGT
ATTTTTAGTAGAGATGGGGCTTTCACCATGTTGGTCAGGC
TGGTCTCAAACTCCTGACCATGTGATCCACCCGCCTCGGC
CTCCCAAAGTGCTGGGATTATAGGCATAAGCCACCACGCC
CAGCCTTTTTCTTTTCTTTTTTGAGACGGAATCTCACCCT
GTCACCCAGGCTGGAGTGCAGTGACACGATCTCGGGTCAC
TGCAACCTCAGCCTCCGGAGTAGCTGGGATTACAGGAGGC
CACCACTACACCCGGCTAGATTTTTTGTAATTTTTTTTAG
TAGAGATGGAGTTTCACCATGTTGGCCAGGTTGGTCCTGA
AATCCTGACCTCAGGTGATCCGCTCACCTCAGCACCAAGC
CAGGTGTTAAGTTTTTTTACAACCTGTGTGAAACATTTGA
GTGGGCCCCAGGAAATGAAAGAATGTTTATTTGGGGAAGG
GGGAGGCCTTTTTTCTTAGACAAAATTTACATGTATTCCC
CATCTACAAAAATTATATGCATTTAGTGCATAAGCTGACA
TTTCAATGAGATTGTGAAATGACCACAATGGGGAGAGTCC
TGAAGAAAATATCAAGTATAAAAAGCCAGAAGAGGCCAGG
CACACTGGCTCAGGCCTGCAATCCCAGCACTTTGGGAGGA
CGGGGTTTCGTCTCTACTAAAAATACCAAAATGAGCCTGT
TGCAATTGGCAGAGGCTGAGGAGAATCGCTTGAACCCAAG
GAGGTGGAGGTTGCAGTGAGCAGTGGTTGAGATCACGCCA
TTGCACTCCAGCCTGGACAACAGGGATTCAGTCTCAAAAA
AAAGGAATTCAGAGGGTAAGTGGAAACAAGTTTTATTATC
ATTAATGGGACTAAAGCGCTTTAGTCCAGAAACTCAGATT
TGTAAAACCATTACTGCTAACATCATTATAACCACAGCTG
TACTGACACTCAAAAATCCACCCACCTTGGAATTTTGGCC
CCTTGGTCCTACATTTCCCTGAGGCAGATTGCTTTAAACA
CCAGTTGTGCCCCTTATACCCACTTTTGGCATCCCTAAAC
ACTTGCTTGCCAAAAACCTATCACCATGGCTATGCATTGT
AGATTTTCCCAATTCCATTAATTCCTATCACTAGTTGGGC
ATTTCTATAGCTTATTTTCCCAGTCTCAGACTCACCATGA
CTTTCTCAAAAGTAGCTCCATCAATACTTTAAGCTGAAAA
CCAATTAGCACAGAGGCCTATGAAACCTGACAATTTGCTC
ATATGGGGAATTAGGAAATACTGCACTTTAACGCATAAGA
CACCTTGTAAAATACCCATATGAAGGGGTGGCCTGCCCCT
CCACACCCGTGGGCGTTTCTCATCAGGTGGAACAAGAGAC
TTGAGAAGAGAGGCACAGAGACAAAGTATAAAGAAAAGTG
GGCCTAGGGGACCAGCGCTCAGCATATGGAGGACCCGCGG
GGACCCCTCAGTATTTATTGATCATTATCTTTACCATCTC
AGAGAGCGGGAAGTGGCAGGACAATAGGGTCATAGTAGGG
AGATCAGCAAGACGTATGAATAAAGATCTGTGTCATGAGT
AAGGAAAAGTGCTGTGCTTTGATGTGCATATATACAAACA
CCTCCATAAACATTTTCAGTGCATAAAGAACAACAGCATT
GCTGCTAGCACGTCCCACCTCAACATACGATTGGGTTTTA
CATTCCATTGCCCAGGGACGGGCAGGAGACAGAGGCCTGC
CTTCCTTTCACTAATCCTCCTCAGCACAGGCACAGACCCT
TTATGGGTGTTGGGCTGGGGGATGATCAGGTCTTTCCCTT
CCTAACGAGGCCATATTTCAGACTATCACATGGGGAGAAA
CCTTGGACAATACCTAGCTTGCCTGTGCAGAGGTCCCTGC
AGTCTTCTGCAGTATTTGTGTCCCTGGGTACTTGAGATTA
GAGTATGGTGATGACTGTAGCAAGCATACTGCCTTCAGGC
ACTTGTTTCACAAAGCACATCCTGCACAGCCCCAAATCCA
TTAAACCTTGAGTTGACACAGCAAGTCTCCGCAAGGACAG
GGTTGGGGGTACGGTTACAGATTAACAGCATCTCAAGGCA
GAAGAATTTTTCTTAGAACAAAACAAAATGGAGTCTCTGT
CCACTTCTTTCTACATAGACACAGTAACAGTCTGATCTCT
TTTCCCCACACCCATAAAATTTTAACTGGCTGCAGTGTTA
AATGCCATGGAGTTATAATAGCCTTTGAATGTGATTTATG
CTTACAACGAATGAACAGATGAAAAGCACTGTGCTTTTTA
AAGTAAATACTATACACTCCAAATGGATTGCAAAAATTTA
TTAAAATTGGAGACACTGTTTTAATCTTCTTGTGCCATGA
GACTCCATCAGGCTGTCTACAAAGACCATTGGGAGGCTGA
GGATCACTTGAGCCCAGAAGTCTGAGGCTGTAGTAAGCCT
CAAAGGGCCACTGCACTCCAGCTTGGATGAGGCAAGACCC
TGTCTCAAAAAATAAGACAGACTTTTAGCCACATTTCCAG
ACTTCAATTAAAATGCTACATGGGAATGCAGAATATCAGA
TCTTTTATTGTCATCAGGTAATCAGTGAGAGAGTTCAAGC
TAGACTGAGATCATCATGTATTCTGCAATTATAATAGTCC
CAATATTTCCAATCCTCACCTTTCAAGTGGTAAAGCTACA
TGCTTGCTTGCTGTGGTCATTAAAAACCCTGAAAGCAAAG
ACAACATATTAATCACGGCAAAAAACAAACGTGTGATGCT
TGTTAGTAGAGTAACCTCAGAATCAAAATGGAACGGTTTT
ATAGTGATATCATTATATTTCATTTGGCAGAATCATTACA
TCATTGGTTACGTTGAAAATTATCACATGTACCAAAAGCT
GACTCACCTAGTTTAGGATAACAGGTCTGCCTGTTTGAAG
ATGAAAAATAATCCCATTTAAAATTTCCCTACTCAATTTC
CTTTTCAGTCACATTTCAACTTTCAAACAGCTAATCACTC
CCATCTACAGATTAAGGTGTATATGCCACTAAAACCTTTT
GCCACCTTAAAAATTTCCTTAAAAGTTTAAACTAACCTGC
ATTTCTTCAAGCATGAATTCTGAGTCCTGAAATTAAGGAA
CAATACACAGTAAGACAACTTGCATACAATTAAGGGTAAC
CCAAAATCTCCAAACACTGTAGAATGACTATATTCTCCTT
TTCAGGGCATAAACTAGAATGTTACAGCCAGATACATCAG
ATAGGAGCGAAAGACTTAATATTGCTCATCAGCGTTAGTC
TGCTGAACTATGTTATCATCATTGTATCGGCTTTACAACA
CTTTAAAAACCAGACTTGAGGTGGGACCCGGTGGCTCACG
CCTGTAATCCCAGCACTTTGGGAGGTCAATGCGCACAGAT
CACTTGAGGTCAAGAGTTGGAGACCAGCCTGAACAACATG
GCGGTACAAAAATTAGCCAGGCGTGGTGGCACATGGCTGT
AATCCCAGCTACTCAGGAGGATGAGGCAGGAGAATCCCTA
GAACCCGGGAGGCAGAGGTTGCAGTGAGCTGATAGTGCCA
CTGCACTCCATTCCGGGCAAGAGCTAGACTCTGGCCTCAA
TTAAAAAAAAAACAACAACAACTTGGGACTGCTGTACCTT
TGCTTCTTTAAAACTTGCTCCACACGGTGTAGTCAAGTCG
ACTCTCCATACCTGCAGAAATTTAATCTCCTTTACCAACA
GGTAGAAGTAATAGGTGGATTTCTAAAAGATTTCCCAACT
ACTGTTTCAGTTTAAGATTAATCTCCATTTTCTTTCAGAG
AGATTCCCATCTGCTTTAATTTTAAAATCATCACTAACAG
TAGCTCACTCAATAAACATGTTAACATCAATAAAACATAC
CTTTAAAAGGTCTCCAAACATCGGCACCTGAAAAAGTTTC
ACACCATTTCCTACACTGAATATCACTTACTTTTCAAAGT
AAACAATATTCAAATATTTACTTTCAAATATCTAATGCTT
TTAAATAACTGCTTTAATACAGTACTTTCATACTGCCTAC
TTTTCAAAATTTTCTAACAAAACGACTCTGTAACAGTCAT
CAATTAGTAAGACCACATTTCAGAAACGAACAAGCTAGAG
GAACTATCTTCATGTCCTTACCCAAGCAAGCCATCCACAG
ATAAAAATGTTACCGGGAGGTGGAATACAAATGAGGCCTT
CTATTAAAATGCTAAACATCATTAAACTCTTTTCAAAGTT
GTCTGTCACAGGGTTCTTCAGTGTTACCTTCTGTCTACAC
GCTCATTTCAGGTCAGACATTTGATCAACATCATTACACA
AACCCCGTTCCAAACATGCTCAAGGAAAATACACACTGTT
CCAAACATGTTCAAGGAAAACAGTCAGTATTCATCAGCCA
AGCCTTACACCATTAGCTCAGCAGTAAGCATATCACTATC
AGCATTTTCATTAATACTTACCAGAAAAATAAAGCTGGTC
CAGACAAGTTGGACTCCACCTAAAAATTAAGAGTGGTCTT
AGAATAGCCACAGATGAGTTTCCCCCCACCTGCCAAAACT
AACAAATGCCTTTAATCAGTTAGAGCTAATTAAGACCTTC
ATGTTCAGTCAGTATTTGCTTATCATCATCTAGGCTGCAT
TTACAAACTTTCTTATTAATCATTAACAGGACAAGAACCC
GCCATTTATTTAATGCATTTAGCACTGGTAGGAGGTAATT
CTAAAAAGCCATTTGTGCCGTAGGCAGTTTGCCCAGTTAC
CTGTTTACTTGGATATAATTTTACTTACCATTTCAACTTC
TTCTAATTTTCTGTCTAATGCCTGTAATTTTAATACAAAA
TTGTCAGTAAAGAATATTTTAATGGTAGATTGGTGGTACA
CTGCTTAACTAGTAACAGCAAACCACAACCACCCCAGACA
CATCAGACACACAGTACATTTCTTCATGATTCAATCTGCT
GAACTATGCAACCATCATAGTATCTGGTTTGACGTTTTCC
TCAGTATTAAATTTAGTATCAATATGAGAGCAAAACTCTC
ATTTGAAAAGTGGGGAGAAAAACACTAATATATATAAAAT
CATTCATTTGGCTATTTTCTAATCCCTCAAAAAGTGAGAA
GTACAATATAGAGGTTTCTCACCTGTATGCCAATGGCTTG
AGTTAGGCTTGCTCTTTAGGACCTGGGAAGAAACTTCATG
TGAACTTAGGTGTACTCTCTATGTTCCCCAAATCACCATT
TTGGGTGCCTCAGTTAAGATAATGGTGGTTAAGCTCCTCA
TCATTCTAGCAGTCAAGAGTAGCAAATAAACTGTCATCAT
TGTGGCACATCCAGTGACTTTAAATCTTTTTGAAGGAATT
TTCAACTTACTTCAGTAGCTATTGTCATCCCTCCTTTGGG
ACACAACTAGAAAACAAAAAGATGCAAGCAGAACAGTGAG
AATGAACCTTACTGCAGTCACGCTAAATATCAATGCTGTT
AATATTAAAGCCTCAGAATAGAATTTCAGAAATCCCTTCT
GTCCACTACTCTTAAAGCATCACAGGCTAAAACCATCTCT
TAGATTTCATTCTCCCACCATACTTTCCCCGATTCTTACC
TGTCCATAAGGTGCTATCGAGAGCCACATTGCATCTACAC
CCAGCACCATACCTAAAGAGATCGGGTACAGATTTTCATT
CATTGTTCCACGCTTCTTTATGTCGTCTTTAAATCAATGA
TGCAGGTAACATATCATTATCTAGCGACAGGTATAGAATA
CACTTAATGTTACAAAGGAGCACTGCACCCGCAGTTAAGA
ACCACTAACGGCCAGGCGCAGTGGCTCACGCCTAGTAATT
CCAGCACTTTGGGAGACCACGGCTGGTGGATCACTCCAAG
TCAGGAGTTCAAGACCACTCTGGCCAACATGATGAGACCT
ACTAGAAATATAAAAGCCTAGCCTGGGGGCGCGCGCCTGT
AGTCCCAGTTACTTGGGAGGCGGGGCAGAACTACTTGAAC
TAGGACGCCGAGGTTGCTATGAACCGAGATGGCGCCACTG
CATTCCCGCCTGGGTGACAGAATGAGGCTCGGTCTCAAAA
AAAAAAAAAAAAAGGAAAAAGAAACACTAATGGAAATATT
GGTGGCAGCGCGGAATGCAGGCACTTAGAGAAGCACGTGG
ACGGCATCTCGGAATGCAGGCACTTAGAGAAGCACGTGGA
CTCCCACCGCCAGCCTTTCCTGAGGGCGGGCGGCTGATGG
AGGCTCGGGTCACGGCCCTTAACAATAGCTTACTAGGGTG
ACTCGGCATGTGCCACCATCAGAGCGGTTGGCATTCATCA
TTACTCTCAGATGTCCCTACCAACACAGGCTTCATCACAG
GCAGGGCACGAGAGCCGAGGCTTCTCCGCAGTTCTACCCG
AACAACATAGTCGCAGCTTAGGTCACGGATGCACCAAACG
TGCAATCCCCCACCATCCTCAACTTGTACGCCCTGCAAAG
GCGCACGACTGGCTTAGAAGGCCCAGTCAGTTCAGGGTGA
CCTTAGCTGACAAAGGATGGAGGGCCCCAAAACCCGCAAC
ATTCGCAAAGATAAAACATACCTGACAACAGTCGGCTCCC
ACCTCGAAAAGACAATATGGTGCCTGGGCTCCCGCATATA
AGAGTTCTTGTGATGACGTCACGACGCACGCTCCCGGCGG
CGTCCGCTTCGGCTCCTCCCCCTAACCCCCCTCAATCTTT
CCCTCCTCCAGCACCACCTTCTTCCCGCCCCCTAAGCCCG
CCCCTTTTCCCCGCCCTTCCTCGCCATTTTGGGCGGAGAC
ATGACCGCCCACGTGACGCCGTGCTCCCGTCCTCCTCCCG
ACTGAGGAGGAAGAGCAGAGAGGGGAGGGGGCGCGAGGCA
AGGAAAGCTCTGGGGGTGGGGGAAGGGGGGCGGTGTAAGG
CTGAGTGATTTCCTTCCGGCACGTCGCCCGCTCCGTGGGA
GGGGGTGGGGGGTTTCACTTCCGGGACGGTGTTCCGGCCC
ATTCCGGCCCATTTCCACCCCCGGAGGTAGGTGCTGCTCC
TTGACTGGACTCGGGCCCCACACCCCAGTGCCACTTCCCT
GCACCGGGGTCACCTCGCCCGCCCTCCGCCGCAGCGCGCT
CCTGGGGCGCTCAGCTACTTTCCTTCATCCCGCCTCCAGG
CACCGGGCGACCTTCCACCCCCTTGGCCCCCGGCCGGGCT
GATTTGCCGGACCCGCCCCCTCGCGGGGCCCCTCCCTCAG
GACCCCGGGATGGGTGGCCCCCTCCCCCACCGCAGACGGG
ACACACCCAGATACGCACACCCACCTCGCGGCGGCTCCCC
GCCCGCCGCCGCCTGGAGCCGGTCCCCGGGCGCCGCCCCC
TTCTTAGTTCTCACCTGAGCGCTGGCTCCCCCGCCCGACG
TCTTGTCCCCTTCTTCTCCAAAGTTCCTCAGTGACATTTT
ACCCTTTAGTTAGTTCCCCTCTCCTCATGCTTCCTAACGC
AGAAGAAAACTGCTCAAGTGCTGGAGTGGCCAACCCCATG
CCGTTCCCAATTCTCCCTCTTACAGCTCTCACCCCTCCAG
TGCCGACGGTAGCGAAAGACTTTACTCCAGGGGCTTCCTC
ACTGGGGAGTTGCCGGAAAGAGCAAACAAAAAAGGCGCTG
GTGTAGGCTCCAAAATAAACACATCTGAATTCATGATGGC
ATCGACAGAGGCTCTTATTGGATTAAAAGTTTCAAAACAA
ACAATAACGCTTTGGAAAAAGGTCAGATTGGCTAAAGTTG
ATTGTTGAAAACAGTGTATACACTTCCCTGTTTAATAAGT
GTGTTGTTAATGCGGGGCAGTACTGTGAACTTGGCAGAAT
AAGTTCCTGAAGTTTCAGGTGTGGTGTAACTATGTAATAT
ATAGATAAGTGGATGCACATTGGGCTCAAGTAAATGTCTT
CCTGTTCGGATTTATACAAACTACTTTCAGTAGTTGAAAC
TGTACTTTCAGCTCTCTTGTATACAGCTTCAGGTTTAGTG
TTTCAACCATTCTTAAAAAATAATGGAAAAATGTTGGGCA
TACTTGGTAAATGCTGTATTTTTTCATCGGATCTGGAGAA
CTAAGTTTCAGGATGGAAGTATCACCACCACCTTGAAATT
GCCAACTTCGATTTTGGCAGATACCCAGCTTTGCTAATTT
TGACAACTGAACTTCACATTCTCTGCATCGTGGTTGAATC
CTGGCACAACTGTGGGATTTTTTCTAACCTAGAGTTTGCC
TCACAGCCCTATAACCAAAGTCTTTTTGTGGCAGGCTCTG
ACTCTTAAGCTTATAAATATTAGCCTACATTCATGTGTAA
TATTAGTCCCTCTATAAAATAGTAATTCTTGCAGCAGGTA
GTAGAATACTAAGAGGGATATCAAGCCATCTCTGTAGAAT
TGCATTTATTCAGAAAGCTTTCCTCCTCCAGAGAAAAGTT
GTAAAGTTGTTATGAGATTTTATGTTCAGTCTGCAAGTAC
CTTATAGTTAACACTTGGTGCTTCCCACTACCTTCTGTTG
AACTTTATTTTGATGTTATATACCTTATTAGTAAGGAAAG
CATGGTCATAACATGAATTTTTAGGAGTCTGCAGATCACT
TTTTAGTTTTAACTGTATAATCCTGTGAAACTTAAACTAA
AAACCTGTTGGTAGTTCTGTTTCCACATCTAAACATAAGG
AAGGTATTTCTTTTACCTGAAAATTTTGAAATTTTACCAG
ATAACTATGTTTAAATACTTTTGAAATTGAAAACGTCCCG
GAAGTAATATTGTAATTATTAATGAGAATATGGTTTTTTT
CAGCAGGGTTGAATGTACCCTCAGGCACGATCATGGAGAA
AGGTGGGAACATACAATTGGAGATTCCTGACTTCAGCAAC
TCTGTCTTGAGCCATCTAAACCAGTTGCGCATGCAGGGCC
GTCTCTGTGATATTGTGGTCAATGTGCAAGGACAAGCTTT
TCGGGCTCACAAAGTGGTGCTGGCTGCCAGCTCCCCCTAT
TTCCGGGATCACATGTCCTTGAATGAGATGAGTACAGTCT
CCATTTCAGTCATCAAGAACCCTACTGTTTTTGAACAGCT
CCTTTCTTTCTGTTACACAGGGCGGATATGCCTGCAACTG
GCAGATATCATCAGCTACCTAACAGCTGCCAGTTTTCTGC
AGATGCAGCATATTATAGACAAATGTACACAGATCCTGGA
GGGCATTCATTTCAAAATTAATGTATCTGAGGTTGAAGCA
GAATTAAGTCAAACAAGGACAAAGCATCAAGAGAGACCTC
CAGAGTCTCACAGGGTTACACCAAATCTCAACCGCTCCCT
TAGCCCACGACATAATACCCCAAAGGGAAACCGGCGAGGT
CAGGTTAGTGCTGTGCTGGATATCAGAGAGCTAAGTCCTC
CTGAGGAGTCCACCAGCCCTCAGATCATTGAACCAAGTTC
TGATGTAGAGAGCCGGGAGCCCATTCTTCGGATCAACCGA
GCAGGACAGTGGTATGTGGAGACAGGAGTGGCAGACCGTG
GGAGTCGGAGTGATGATGAAGTTAGAGTTCTTGGAGCAGT
ACACATCAAAACTGAAAATCTGGAGGAGTGGCTTGGGCCT
GAGAATCAGCCTTCTGGAGAAGATGGGAGTAGTGCAGAGG
AAGTAACAGCCATGGTAATTGATACCACAGGCCATGGTTC
TGTAGGACAGGAAAATTACACTTTAGGATCTTCAGGAGCC
AAGGTGGCTCGGCCAACAAGCAGTGAAGTTGACAGGTAGG
TTTGGTTTGATTTTGTTTTCCCATGTAATGGCTATTGTGT
AGACATCACTAAAATAGGTCCTGTGTAGTACAGAGAGCAT
TTTCCTTACCTGATTTCCTTGGTCAAAATAAGTTGATGTT
GGGGAAACTGGAGGTGTGCCAAAAGACTTGCATTCTTGTT
TTTTTAAAGCAGGAAGCTCCATTCCTGAAGTATTCACAGT
GTTGTGAGAACTGTGGTAAAGTTAGACACTTCCATGAATC
ATAATAGCATCTGCAGCCACACTAGGATAGGATCAGTAAT
TGCCAGGGCTTCCTCGGGATTCCAGGCAGGGAGCCGATCA
TCAGCTGGGAGCCTGGCAGCATTGCCCTTCCTTGGTGTGT
TATCACACAGGTAGGTGGCCTCCGGAAGCCTCACTTTCCT
TTGTGGCACTGCTTCCTTTTCTTTGCCCCCAACTACCAAA
TTAGAGGAAGTATGGTACCAGCAGTAATTGTTCTTTTCAA
ATTAGTAAAATAGTAATTCTGAAGAAAAGCATTACTGATG
TTTCTCATCTCTTTTTTTCCCTTGTTATGTGATGGTATCT
TCCCTGTTGTCTTTCATGGATGACTGCTGCTACCACAGGC
CTGACAATCTCCCTTTTTTCACCTCATTTTTCTCTTTTAA
TATGTTGTATTTATTAGAACATTTCTTTTTGGTAGAAATA
CCATGAGTTTCAGTCAACTAAGAGAAAGTCTCAATTGAAA
GAAAGAAATATTACTAATTTAGATTGGTAATATTTGTTCT
TTTTCTCTCTTAAAAATTAAATTGACTATGAGCAGAGAAA
ACTAAAGAACTGTTATTTTGGTTTGGTCTTGAGAAACAAA
TATATCACAGAGATTCAGTTAGTATATACTGTATCCATTT
CAGGTGGTCTTTTTATGTTATGTTATGTTATGTTATGTTA
TGTTATGTTATGTTATGTTATTTTTGAGACGAAGTCTCAC
TCTGTTGCCCAGGTTGGAGTGCAGTAGTGTGATCTCGGCT
CACTGCAGCCTCCACCTCCAGGGTTCAGGTGATTCTCCTG
CCACTGTGCCTGGCCTCAGGTGATCTTGATTTGAGTATTG
TCTTCCTGTGTCCTTATTAAAATAATCTTGAGCATAGAAC
TTGTCCTCCTATGTTAGAACTGTATCAGAAGTTCTTGGGT
GATGGGTGCACCAAAATCTCACAAATCACAGAAGAACTCA
CTTATGTAACGAGATACCACCTGTTCCCTGATAACTTACG
GAAATAAAAAAAATTAAAAAAACAAAACTATCAGAAGTAA
TATCAGAACCAGGTGTGGTGGCTCACACCTGTGATCCCAG
CACTTTGGGAGGCTGAGGCGGGTGGATTACTTGAGGCCAG
GAGTTCGAGACCATCCTGGCCAACATGGTGAAACTCCATC
TCTATTAAAAATACAAAAATTAGCTGAGCGTGGTGGCCAC
GCGCCTGTAGTCTCAGCTATTTGGGCAGCTGAGGCAGGAG
AATCGCTTGAACCCAGGAGGTGGAGGTTGCAGTTAGCTGG
GATTGCGCCACTGTACTCCAGCCTGGGCAACAGAGCGAGA
CTCTGTCTCCAAAAAAAAAAAAAGTAATATCAACTTTAAA
TGCAAAGATTTTTTAATCTCCATGATCTGTATCAGTAGTC
TAAAATACAGGTTATTATGGGACCTTGGAGAAGAAACAGC
CAAAAACCTGGCAATTACATAGAAGAAACAAAATTATAGG
CCCTGTTTTAATTTATTCCTTTATGGTCTCCCAGTATTTA
TTTAAGGAAGAAAGCTTATATTTAGCTTTAGCTTCACCAG
CTCATATGGTCTGTTATGTCATTTTGTGTTCATTAAATTT
ACTAGGGCTAACCTATTATTTCAAATCAGATTATGTATTA
ACTCCATGAAAGTATTTCTCAGTTATTTGTTGCATGGTTT
GTTCCCCCTTCTTTAGCCATAGAATAAAGAGGGGCGACAT
CACCATTTTTCAGGTTCTTTGATGCTGCTTTTCTATTAGT
CCCCTTTATGTTCCTCTTCCAACAGATTTAGCCCCTCCGG
CAGTGTTGTTCCCTTGACAGAGAGACACAGAGCCAGAAGT
GAGTCTCCTGGGAGAATGGATGAGCCTAAGCAACCCAGCT
CCCAGGTATGGAGTTGTGGATTTAGAATTGCTGTGGTGTT
GAAGGAATTGCTACTGTGTATGAATAGAAAATAATGAAAA
AGGAAAGATGTAGGAGAGGTAACAGTGGCCCTGTTAAAGA
AATACTGTATTTTTTTTTCCCTGAGGGTAGCAGAAGTTTA
ATATTAAAATTATACAGAGACATCACCAGAAAGGAAAATT
GCAGACTGGTATTTCTCCCAAGCGTAGATGCAAATATCTT
GAAAAGAACATTAACAAATTAACAGTGATAGCTGGTTTAA
CATTTTAAAATTAATCATTGTAATCTGTTTCATTAATAAG
GAAAAAGTGATAAATTACATATGGCAATTTTGATAGATAC
AGAAAAGAGCAATTCAGAAAAGAGCAATTGGCTAAAACTC
CTAGCAAACAAGAAATACAAGGGAACTGGCCAGGCACGGT
GGCTCACGCCTGTAATCCCAGCACTTTGGGAGGCCAAGGC
AGGCGGATCACCTGAGGTCTGGAGTTCGAGACCAGCCTGA
CCAACATGGAGAAACTCCATCTCTACTAAAAATAGAAAAT
TAGCCGGGCGTGGTGGCGCACGCCTGTAATCCCAGCTACT
CCGGAGGCTGAGGCAGGAGAATAGCTTGAACCCAGGAGGC
GGAGGTTGCTGTGACCCAAGATCGCGCCACTGCACTCCAG
CCTAGGCAGCAAGAGCGAAACTCCGTGGCAAAAAAAAAAA
AAAAGAATTACAAGGGAACTTTCCTAATCTGATTGAAAGT
ATCTGTCTAAAAAATCTAGAGAAAATATTTTAATAGTAAG
TTATTGAAAGCTTCCCTTGTGTGATTGGGAATGAGACAGA
ATGTCTGCTACCACTACTTCTACCCAGCTTTTTATTTGTA
GTCCTAATCAGTGCAATAAAGCAAGAAATACAAATTTATA
GCATAAGGATAACAAAGAAAGAAATAGAACTTTTGTTATT
AGTAGACAGCCTGACTTGTTATGTAAAAAATGCAAAGTGG
AATACTGTATTTGATTTTTTTTTTTCTTGCTTATGGGCGT
GCAGGAAAATACACTTTTGGTGTCAGCAGAGTTTGGGAAG
TATAAAAAAATAAGATTGTGGAACCCTTTCCTGATTATAA
TAACCACACTGTACAACTGATAATAATAAAAAATAACCCC
AGAAAACTACATGCAGGTAATTTGCAGGTAATTTAGGACC
TGGAATGGAAAGTCTGATTTTATACGTGTGTGTGTGTGTG
TGCACGCGCATGTGTACTATGTATATGTAGTATACACACA
CTATGTATACTATAGTATACACACACTACATATACTATGT
GTAGTATACACACACACATTTGCCAAGTTACTAATTTATA
GCATTTTATTTATGTGTGTGTATATATATTCTTTTTTTTT
TTGAGACAGAGTCTCACTCTGTCACCCAGGCTGGAGTGCA
GTGGTGCGATCTCGGCTCACTGCAACCTCTGCCTCCTGGG
TTCAAACAATTCTCCTGCCTCAGCCTCCTGAGTAGCTGGG
ATTACAGGCGCCCGCCACCACACCTAGCTAATTTTTGTAT
TTTTAGTAGAGACAGGGTTTCACCATGTGGGCCAGGCTGG
TTTTGAATGCCTGACCTTGCCATCTGCCCGCCTCGGCCTC
CCAAAGTGCTGGGATTACAGATGTGAGCCATCGCGCCCAG
CCTGCATTATATATTTGTAAACAAATTGCTTATTGCTTAT
GCTTTTTTTTTTTTTTTTTCTATTTTGAGACAGGGTCTCA
CTCTGGTTGGCCAGGCTGCATTGCACTGGTACAATCTTAG
CTCACTTGAGCCTCAACCTCCTAGGTTCAGGTGATTCTCC
ACCTCAGCCTTCTGAGTAGCTGGAACTACAGGTGTACACT
ACCATGCCCCGCTAATTTTTTTTTTTTGTATTTTTAGTGG
AAATGGCATTTCACCAGTTTGTCCAGGCTGGTCTCAAACT
CGTGGACTCAAGCATTCTGCCCGCCTCAGCCTCCCAGTTT
GCTGGGATTATAGGCGTGAGCCACTGTGCCCACTTGCTTA
CACATTTTTATTTGTGTTTGCTATTTCATGTACTGTATCT
TGTCATTTATTTTCTTCCTGAATATTTTGTTAGACTAGCA
CATTCTAGAAAGGATAAGAATGATGAATATTTTCTTTACA
ACTCTCCTTAGCAGCTAGTATGAGTAGTTGGTTGATATTT
TTGTTTTTTTCTCACAGGTCTGATTGAATGATTTTTTTTG
TTGTTGTTGTTTTTGTTTTTGTTTTTGTTTTTGAGATGGA
GTCTGGCTCTGTCACCCAGGCTGGAGTGCAGTGGCGCGAT
CTCGGCTCACTGCAAGCTCTGCCTCCCGGGTTTACGCCAT
TCTCCTGCCTCAGCCTCCCAAGTAGCTGGGACTACAGGCG
CCCCCCACCTCGCCCGGCTAGTTTTTTTTTTGTATTTTTT
AGTAGAGACGGGGTTTCACCGTGTTAGCCAGGATGGTCTC
GATCTCCTGACCTCGTGATCCGCCCGTCTCGGCCTCCCAA
AGTGCTGGGATTACAGGCTTGAGCCACCGCGCCGGGCCTG
AATGATTTTTTTTTAAAGCTCGTGAACTCACAAAGTAGAA
GACAATAAATTGTGAACATTTTTGTCTTTAAAAAATAAAC
ACTGTTGAATTAAGACTACATAGCTCATGTTTTTAGCCTC
TGCATTACACTGATAGTATCTTGTCTAATTTTTAACTAAA
CCATTGATTTTTTTTTTTTTTTTTTTTTTTAGACAGAGTC
TCGCTGTGTCCCCCAGGCTGGAGTGCAGTGGCATAATCTT
GGCTTACTGCAACCTCCACCTCCCTGGTTCAAGCAATTCT
CTTGTGTCCGTTTCCCAAGCAGCTGGGACTACAGGCGCAT
GCCACCACACCCAGCTAATTTTTGTATTTTTAGTAGAGAC
GGGGTTTCACCATATTGGTCAGGTTGGTCTCGAACTCCTG
ACCTCAGGTAATCCAACTGCCTCGGCCTCCCAAAGTGCTG
AGATTACAGTCATGAGCCATCACGCCCAGCCTAAACCACT
GAATATTTATTGTGTGCATGGTGTAGTAATAGCAGTAAGA
CATTGTTACAAACTGTGTTTTTTAGTTTTGATAAGATGTT
AGATAAAATATTAGGAGCTTGGAGGAAAAGTAATTTCACT
CATATTATTAGGGCCCTTTTTCTCCTCGTCTCTCAAATAT
GGTATGATAACAATGCAGAGGAGGCTGTTATGCAGATACA
GACATGTGTCACTAATTGACAGTATGTTCTGAGAAATGCT
AGACAATTGTCATTGTGCAAACATAGAGTTTACTTACACA
AATCTAGATGGTATAACCTACTACACACCTAGGTTATATG
ATATATCCTGTGCCTCTTAGGCTACAAACCTGTATAGCAT
GTTACTGTACTGAATTCTGTAGGCAGTTATAAAGTCATAG
TAAAATATTTGTGTATCTAAACATAGAAACGATAGTGTAA
AAATATTGCATTATAGTCTTATGGAAGCACAGTTACATAT
GTGGTCCATCATTGACCAGAATGATGTTATGTGGTACATA
ACTGTAAATTCAGTAATGAGACAGACATTACAACTCAATG
GGGACATAAGACAGACTAACAAATACACACAAAAAAATGT
AAGTCTATACAGTATAAACTTCAGTGACAGTGTTGTGGGA
CTAGGATTGCTTAAAACACAATGGAATCAGTGTCCACTTA
AGGAAAGTGTTATCAAGATTTTCTTTCTTTTTTTTTTTTT
GGAGACGGGATCTTGCTTTGTCCCCCAGGCTGGAGTGCAG
TGGTACGATCATGGCTCACTGCAGCCTTGCCCTCCCTGGC
TCAAACAGTCCTCTCACCTCAGCTCCTGAGTATTGGGGAC
CACAGGCATGTGCCACCACACCCAGTTAATTTTTTTGTTT
TTTATAGACACAGGGTTTCACTGTATTGCCCAGGCTGATC
TCAAATTCCTGAGTTCCAATGGTGACTCACACCTGTAATC
CCAGCACTTAGAAGACCAAGGTGCAGTCCTCACAGATGTG
AGCCACCACGTCCAGCCTCAAGGATATTTTAAATGCAGTT
TTTAAATAAGTTAGGAAGGGATAATTTATTCCATTTATAG
ATAGAATAGGGGTAAGAATTAGAATTCTGTAAGAATATTT
ACCTTCTTGAAGCAAAAGGTACAGACCGGCTATAATGAAA
TAGGAGATAAGTAAGATTAGGTGGAGATGATATTAAGGGT
GATATATATGCCTTAATGGATATGAAAGTTTAATATGGTA
AGTCTACTCACCCGTTTTTTTCCGCTACTACAGGGAACTA
AAACAGGGCAAGGACTTACAGTAAGAATGAATATTGATAG
ACTTGAAGAACTTCCTGATTATGGGGTTGATTAAACTGGA
ACACACTAATAAAGTTACTCCTTTACTTAAAAACATTCTG
TAACTTTTTCTGTGACATGAAGGTTAATATACTTGGTCTA
ATTTTCCAAGTGACTTACAGTCTTTTTAACCCAACTTTTC
CCACTGCTCATCAGCATTCACTGTCTCAAACAACCAGACT
CTCCCTGTGTCAGAACCACATTAAACTTATTTCCCTCTCT
GCATCTAAATTCTGAATGCCTCATTGTTTTCAGGTGTCTG
GGTTCGGCCAAGGCCCAACTCCTAGTTTTATCTGTCCTAA
CTGCTCCAGTCCTCTTTGATTTTTCCTTTTTATGATACTA
TTATAGCATGGTACAGTACAATTTTTCCTGATTCTCTAGA
TTCATATATATTGTTCCTTTTTTATTTGCATTAGTTTTGT
GTTTCCTATTAAACTGAAATCTCCTTGAGAGCAGAGACCA
CATTTTCTTTCCTCTTTTTGTTTTTGTCTTTTGACAGTTT
TAGTACCAATAAGTGTTTATTCATTGTATTTTCCCAGGGA
AAGGAGAAGGGAAGGGGAAAGAGTCAGCATGTGTTACAGA
ATGATTAGAAAATGGGCAAGGAAGTACCCAGTACAGCAAA
ATCAACCATCAAATAAACACACCCCAGTGATGGGGTCACC
AATGCCCAAAGAGGCTCTGTCTCCTGCAGTGCAGGAATGA
GGGGAAGGGACCAGGAAAAGAACAGACAGGTACAGACTTT
CCTACCTTCCCTCCCTCTCATAAATTCAAGATTTCACATA
AAGCTTTAGTTTCTAGTGGTAAACATGAAGTTACATTTGT
TCATCTCCTATTAAGCAATCTTGTGGCCACTTTGACATAA
ATTTCTTGCGCCTGTATAAAAGTTCTCGAGTTACTTGGAT
ATAAATTCACCATTTAGGCCAGGTGCAGTGGCTCACAACT
GTAATCCCAACACTTTGGGAGGCTGAGACGGGCTGATTGC
TTGACATCAGGAGTTCAAGACCAGCCTGGCCAACATGGTG
AAACCCCTTCTCTAGTAAAAGTACAAAAACATTAGCCAGG
CATGGTGGCAGGTGCCTGTAATCCCGGATACTTGGGAGCT
GAGACAGGAGAATCGCTTGAACCTGGGAGGCGGAGGTTTC
TGTGAGCCAAGATCATGCCATTGCCCTCCAGCCTGGGCAG
GAAGAGCAAAACTTCATCTCAAAAAAAAAATTCAGCACTT
TTTCTCTTTCTTGGCTTCCTGACCCCACTTTCTACATGAA
AAGCCCCCCATTGCTTCTCTGTACTTTAGGATTAAAGATT
AAGTAGGTTTAATGCATCCAAAATCCACAGTGTCTTAAAG
GTTTAGCATGAATCACATCAAGAAAAGTGGTCTTGACTCA
GGAGATTGCAAACAAGGGATGGAAAGTTCCTAGCTTCTTC
AGGATTTTTGCATAAATCATTTCAGAGTTGTGGAGATGCC
CTAAAAATTAAATATGTATATGCATGGGTGTGTAGGTTTT
CTTTTGGGGGTCAATGGAATAGAGGGAGAAGGGTAGGGGA
CAAGTTTTTAGGACAGAAGATCTGGCCCAATAGGTAATAG
GGAAAGGAGAACACAAGAGAAAGGATGGTTCAAGATCCCC
ACTTTTAAGAAGAGAGCTCCCCAATCTAATGTTTCAGATT
TTTTACCAGGTACAGAAGCTTCTGTCAAAGATGCTTTGCC
AGTTTTTCTCTCAATACAAGAAGAAGTTTGTAGACCCCAA
AAGAACATGGAGAAATAATTTCCAACTATCGGCTGGGTGA
GGTGGCTCACACTTGTAATCCCAGCACTTTGGGAGGCCCA
GGTCAGTGGATCACCTGAGGTCAGGAGTTCGAGACCAACC
TGGCAAACATGGTGAAACCCCATCTCTACTAAAAGTAAAA
CATTAGCCGGGCATGGTGGTGGGCACCTGTAATCTCAGCT
ACTCGGGAGGCTGCAGCAGGAGAATCACTTGAACCTGGGA
GGCAGAGGTTGCAGTGAGCTGAGATCATGCCACTGTACTC
CAGCCTGGGCGACAAAGCGAGACTGTCTCAAAAAAGAACA
TGAAGAAAGACCAGCACATTATATTTACACAAACTAGGCC
ACTTAGCAATGACCAACTCAGTGAAGTCCTCCAAAGCCCA
GACAAATACAATGACTAACGGGGTGTAGGGGAAAGCATTT
AGGGGAAACAAGAACACGGGATCAGACACATACAACCCAA
GTGCGTTTTATTGCATTTGAGAGACCATGTTTTCTTACCT
TCTTTGTATCTCTGACATTATCTTCTTAGGTGCCTAATTA
ATAGGAGTTTTATCTCTAAGTAATTCTTTTTTTTTTTTTT
TTTTTTTTTTTTTGAGACGGAGTCTCGCTGTGTCGCCCAG
GCTGGAGTGCAGTGGCCAGATCTCAGCTCACTGCAAGCTC
TGCCTCCCGGGTTTACACCATTCTCCTGCCTCAGCCTCCC
CAGTAGCTGGGACTACAGGTGCCCGCCACCTCGCCCGGCT
AGTTTTTTGTATTTTTTAGTGGAGACGGGGTTTCACCATG
TTAGCCAGGATGGTCTCGATCTCCTGACCTCGTGATCCGC
CCGTCTCGGCCTCCCAAAGTGCTGGGATTACAGGCTTGAG
CCACCATGCCCGGCTATCTCTAAGTAATCCTAAGTAACTA
AGTTTACTTAGTAGTTGCCCAATAAATAGGCACCTACTAA
ATAGGGAGTTATTTAGTTACTTGTAAAATCCTTAATTTTG
GAGATCCTTCAAAAATACTAATACACCAAATCAGATGACT
TTTTAAGGCCCTTCAGTTAACTTTGGGTATGTGGTTAGTA
ACTGAAAATTAGAATGGTAGAAGGCTTTGAAGTCCATGTA
AGCAATCTAGACTGATGTTTGTTTTAGAAAATTTGGAAAC
CTTCCGTGTATATGGAGGTTTCATATAAATTATATGGAAT
AATTCATTAAGAAATAGCTATTGAGCCAGGCACTGATCAA
ATTCCTAGATATTTGGCAGTGCAGAATGTCCCTGTGCTTA
CAGCAGAGTTTACAATCGAATAGGTAATTGCCAAGTGAGA
GGAATGAAATAATCCACCTCTTGGCAACAGAGAGAACCAG
AAGGAAGTGACTTTTGCCTTTGCTTCTTTTTAAAGTTTAA
AACAATGAAACTATAAAAAGTATATTGCTGCCATTAACAA
GGACCCAATTACATTTTGTGGTGTTCATTCTTCTATTGGA
ACTTAACTGTAATAATTTTTTGGATGAGGCTGGTCATAAT
ATGTGATGTTTGTGCTTACAGTTTATCACTGATTACTAAA
ATGCATTTACTTTCTGCATGTGGACAATACTGATACAACA
TTACCTTCCTTAGAGTTGGGGAGATATTTTTTCTTTTTTT
TCTTTTTTTTTTTTTTTAATTATACTTTAAGTTCTAGGGT
ACATATGTACAACGTACAGGTTTGTTGCATATGTATACAT
GTGCCATGTTGGTGTGCTGCACCCGTTAACTCGTCATTTA
CATTAGGTATATCTCCTAATGCTATCCCTCCCCCATCCTC
CCACCCCACGACAGGCCCCGGTGTGTGATGTTCCCCACCC
TGTGTCCAAGTGTTCTCATTGTTCAATTCCCACCTATGAG
TGAGAACACGCGGTGTTTGGTTTTCTGTCTTTGTGATAGT
TTGGTCAGAATGATGGTTTTCAGCTTCATCCATGTCTCTA
CAACAGACGTGAACTCATCATTTTTTATGGCTGCATAGTA
TTCCATGGTGCATATGTGCCACATTTTCTTAATCCAGTCT
ATCATTGATGGACATTTGGGTTGGTTCCAAGTCTTTGCTA
TTATGAATAGTGCTGCAGTAAACATACGTGTGCATGTGTT
TTTATAGCAGCATGATTTATAATCCTTTGGATATATACCC
AATAATGGAATGGCTGGGTCAAATGGTATTTCTAGTTATA
GATCCTTGAGGAATTGCCACACCGTTTTCCACAATGGTTG
AACTAGTTTGCAGTCCCACCAACAGTGTAAAAGTGTTCCT
ATTTCTCCACATCCTCTCCAGCACCTGTTGTTCCTGACTT
TTTAATAATTGCCATTCTAACTAGTGTGAGATGGTATCTC
ATTGTGGTTTTGATTTGCATTTCTCTGATGACCAGTGATG
ATGAGCATTTTTTTCATGTGTCTTTTGGCTGCATAAATGT
CTTCTTTTGAGAAGTGTCTGTTCATATCCTTCATCCACTT
TTTGATGGGGTTGTTTGATTTTTTCTTGTAAATTTGTTTC
TTTGTATGTTCTGGATATTAGCCCTTTGTCAGATGGGTAA
ATTGTAAAAATTTTTCCCATTCTATAGGTTGCCTGTTTAC
TCTGATGGTAGTTTCTTTTGCTGTGCAGAAGCTCTTTAGT
TTAATTAGATCCCATTTGTCTATTTTGGCTTTTGTTGCCA
TTGCTTTTGGTGTTTTGGTCATGAAGTCCTTGCCCATGCC
TATGTCCTTAATGGTATTACCTAGGTTTTCTTCTAGGATT
TTTATGGTTTTAGGTCTAATATTTAAGTCTTTAATCCATC
TTGAATTAATTTTTGTATAAGGTGTGAGGAAGGGATCCAG
TTTCAGCTTTCTACATATGGCTAGCCAGTTTTCTCAGCCC
CACTTATTAAATAGGCAATCCTTTCAGAGTTGGGGGGATT
TCTTAGGGTATTTTTACCCTCAAGGTTATAAATAATATGA
GTTTGTAATGTTTAATAATAGCTAACATTTATTCAGCACT
TTAGTGTATTAACTCATTCAATGCTCAGAGCAACTAGTGA
GGGAAATTCTGTTACTATATTCACTTTACAGGTGAGGAAA
CTGAGGAATAGAAGTGTTAACTAACTTGCTCCAAGTCACA
CAATAAATGGAACTCACATTTGAACACAGGTTCCAGCATC
CTTAATTGCTATGTAATATTATGCATTCATTGCATAATAT
TTTAGGACCATTGAAGGTCCTAAAAGTTACCATTGTGTTT
AGAAAAAAGAGTACTGTTTGGCCGGGCGCGGTGGCTCAAG
CCTGTAATCCCAGCACTTTGGGAGGCCGAGACAGGCGGAT
CACGAGGTCAGGAGATCGAGACCATCCTGGCTAACACGGT
GAAACCCCGTCTCTACTAAAAAATACAAAAAACTAGCCGG
GCAACGTGGCGGGTGCCTGTAGTCCCAGCTACTCGGGAGG
CTGGGAGGCTGAGGCAGGAGAATGGCGTAAACCCAGGAGG
CGGAGCTTGCAGTGAGCTGAGATCCGGCCACTGCACTCCA
GCCTGGGTGGCAGAGCGAGACTCCGTCTCAAAAAAAAAAA
AAGGATACTGTTATCATTTCATATCATTTCATATCATTCT
CATTTCTCATGAGAATCCTCTAAAGCTGGCAAATCATATG
ATAACCTTTGTACCTTATGGATGAGAAGACAGCCTTAGAT
GTTTTGTCCTTGGTCACCCAAGACCTTTCGTGGGAAGATT
CCTCATTCTTTATTTGAATTCAGTTTTTATTATCCAGGGA
AATGAAGCAGAAAGAAATATTGATATAAAACAAATAAAAT
AGTCTTAAAACCTCAGTCTTAGTATTCAGCACTTGACTTT
ACATACTGCCTCCCAAACCTGTTGAGAACTGCCTGTATTG
GAAATGCTGAATAGCACCGTCAGCATAGGAGGGGACAAAA
CATCTTTAGAAATTAAAAGAGCAAAAGATCTTCTATAGTG
TCTATCTTAGGGGGAAAAGCACAGGCAACAAAATTAATTG
CTAACTAGATGAATCTTGCTCCAGTTACTCCAGAGTCAAC
TTTGACATTTTCTTCTCTCCGGGACTTGATCTTTTGTTAA
ACGTGTAATTCCCTCCTACATATTTAAAAAGGTTTTTATC
CCCCTAATATAATGACTTCAGAAGTCAGTCATTATTAAGT
CAGGGTAAAAAAACAATTTCCAATTGATTTTTTAAAATAT
AGAATTTTGAACAAAAAGCATTTCTAAAGCCAAAGATTTT
TTTGTTTGTTTTTTTGAGATGGGGTCTCGCTTTGTCACCC
AGCCTGGAGTGCAGTGGCATGATTACAGCTCACTGCAGCC
ATGACTTCCCAGGCTCAAGTGATGCTCACACCTCAGCCTT
CCCAAGGATCTGGGACTACAGGTGCGCACCATCACACCCA
GCTAATTTTTTTATTTTTATTTTTTGTACAGATGGGGTCT
TGCTATATTGCCCAGGCTGGTCTCAAACTCCTAGGCTCAG
GTTATTCTCCCACCTCAGCCTCCCAAAGTGCTGGGATTAT
AGGCATGAGCCACCACACCTGGCCTTAAATCCAAGATTTT
TAAGTAATTTATTGAAAGGAATATGTTCATACTGCCTCCC
AGTTTTCAGATAAAAGACACCCATGCCCTCAAACAGTTTA
CTCTAAAGTCAGTTAAACTTTCAGTAGTCTTCAGAGTGAA
AATAATATGTTCATATGATACTGAAATATTTTACATAAAA
AGGAATACTGTCACTTACAAATTGTATACATTTTTATAAA
GCTACCTACTGCTAGATTAAAATGTGGTATTAATGAGAAC
GTCATAATTTATAATATGTTGCCATTATATATTCTATACT
ATCTGATATAGTAAATGGTAGCCGTTAGCCACTTGTCACA
TGTGGCTATTTAAATGTAAATTGTAATTAATTGAAAGCAC
TTAAAATTGTAAAAGTTACTCGGTTGTATTAGCCATATTA
CAAATACTCAATAGCCACAGGTGGCTAGTGGCTACTGTAA
TGAATGGGGTAGGTTATAGAGCATTTTCATCATCCTAGAT
AGTTCTGGCTGGGAGTCATGGCTTACACCTGTAATCTCGG
CACTTTGGGAGACTGAGGTGGGTAGATTGCTTGAGTCCAG
GAATTCAGAACCAACCTGGGCAACATGGCAAAGCCCCATC
TCTGCAAAAAGTACAAAAATTATCTCGGAGTGGTGGTGCG
TGCCTGTGGTCCCAGCTACTCAGGAGACTGAGATGGGAGT
ATCATCTCAGCCTGGGGAGGTCTAGGCTATAGTGAGCCGT
GATCACACCACTGCACTCCAGCCTGAGTGAGAGACCTTGT
CTCAAAACAAAACAAAAACATAGTTCTTTTAGACCAGCAC
TGCCTAAGTACTTGATTGTCTGGAATATAATTGTAAGATT
AGGATCCAGGGTGTGGTGTAAGTAGGCTCAGTTTCTCCTC
AGATTACTATAAAGTAGTACATTCAGCAGGGGTTTAATAA
GCATCCAGTTTGTTAGCCAGACATTAACTTTACTGTGTTG
TTCTTTTATAGTAATGGAATAGAGTATTCTCAATTTTTAA
AAAATTATTATGGTAATATCTTTACTTTTTGGTAATAATT
TTCTGTTTAGTTCTCCACTGAAAATATACATATATCTTAG
TAACAAGTAAAAATAGATTTGATTGCTTTTAATATGTATG
CTTAATAATATTTGTTCTTTCTTGTTTATTTTCCTTACCT
GGTACAGGTAGAAGAATCAGCAATGATGGGAGTAAGTGGC
TATGTGGAGTATCTCCGAGAGCAGGAAGTATCTGAGCGGT
GGTTCCGGTACAACCCTCGTCTCACCTGCATCTATTGCGC
CAAATCTTTCAACCAGAAGGGAAGCCTGGACCGCCACATG
CGCCTACACATGGGGATCACACCTTTCGTCTGCCGCATGT
GTGGCAAGAAGTATACCCGGAAAGATCAGCTGGAGTATCA
TATCCGCAAGCACACAGGCAACAAGCCCTTTCACTGTCAT
GTTTGTGGCAAAAGTTTCCCCTTCCAGGCCATCTTGAATC
AGCACTTTCGCAAAAACCACCCTGGCTGTATACCTCTGGA
GGGGCCTCACAGCATCTCCCCGGAAACAACTGTCACATCT
CGAGGACAAGCCGAGGAAGAGTCACCTTCACAGGAAGAGA
CACTTGCTCCTGGGGAAGCTGCCCAGGGCTCTGTGTCCAC
CACTGGGCCAGATTGAAACATCCGGGGGAGGGGGCTGACC
CTCTTCCCCTTTGAGCCATAAGCAGCCAGCATCAGAGCCA
TGGGCTGATATTTAGATTCACAAAATGCCACATCACTAGG
CCAGAAGACGCTCCCAAGATGTTGCCAAACTGGAGGATCA
GCAACATACACAAAAGCACTAAAGGCTCTTCCCTTCTTAT
TGCCCGCCTCACACTTTGGAAAATAATCAAGCAAATCAAC
TTTCTAATTCAGGGATCAACAGCCTTGGTTTGTTAACTTT
ATAAGAAAAAAGGTTTTTTAACAAAATGATGATACGTGGT
CATTTATCCACCAGTCATGTTTGAACACTGTACTTTGGTC
TATATCATCTTGGTGGCTATAATTGCCCAGATCTAAAAAA
TGCAGCAGGAGCCTTGACCATCCGAAGCAGCCAGCCACAA
GACAGAAGGAGGTAGTCATGATGGTGATGAAAAGGAGAAA
TTTCTCCTCTTCCTTCCCTGCCATAACATGCATTTTTGTG
TTTCAAGAAAAAACAAATCAATACTGGTGGTTCTTATTTT
GAAAGGTTAGACTTTATCTTTCCCCTGGCTAGGCATCTAA
TACTTTGCCTGATTATTTCATATAATCAGCCATCTTGAAG
CAGTATTCTAGTAGACAGCATCACCTGAAGCACTTGGCAA
CTGGAAGTAAAATGAGCAGCAAAATGTATGCAATAGGTAC
TGCTACATTTGGGGGCTTGAGTGTTGTGTGGAGGAAGAGA
AGAGCAGGGAGGGAAGTGTTTTTATGTTTTGCAAATATCA
AACAGCACAGAGCCGTACTGCAACTTCCTGACTGGTATTT
GTAAACCATAGTGCTACACATCCTTGGGTAATGGCTCTCG
TTCAGGTGAATTAATGTGTTAGGCTGACTACCAAAGTTTC
ATCCAGTCTCTTTGGCTCCTGTTTTCACATTCAGCAATAT
TGTACATCAGAAATGTCACTTTCCAGTGAAATGAGCCTGG
ATTGTATTTTTAAATCCACAGGTCATATTTGATAACTTTT
ATATGAAGTTTTAAACATGTTTTTTCTGCAGTATTGTGGT
TGAAGAAATTCAACACTATGGTTCTTACTGCAACCACAAT
TTCATTTCCTTATACATATGTAATAGTTTATATTTTCAGG
CATATAGAAGAACCTCACTTAAACCTATGTCTCGGGTCTG
CAAACCTGGTAATTCATAAACCAACCATCAGCAACTAGCT
GGTGACTCCAAGAGCTTTGCTTTTTAATAATATACTACAG
GGCACTTATCAGAAAACATCATGCAGAATCATGTTGCAAT
AAATGATCAAAGGATCAGTTTTGATCAGGTTTGGTTACTT
AGTCATTCCTAAGATTTTTAAAACTTCAAGGGACCCTTTT
AGTAGTTCTGGGTATTTCTAAGATTCTTAATCCAGCACTG
AGAGAAAGAACTTACCAAGCATGTAGAGATTTAGATACCC
TGTCTTTTCATGCAGTGAGAGAAGGAGGAATATTAAGGGT
TGTGGGCAAATAGATGCTTATAACTTACAGTGCAAGTTGA
AAAATCCCTAGCTTCTCTTGATGGAGCACTAGTTGTTGGG
GTTCTTTTAAGTATTTAAGTATGTAATGGTTTAAGAAATT
GTTTCAGTGCAGAGGCATAGATGATTGTAAAAGAGATTTG
GGAGAGGGGCAGGTTGTACCTGTACTGGTGAACCATTTGT
GAGAATGTTAGTCATGTGCTCCTTTCCTGAGATTGCTTTG
TGGTATGTGAAAAGGTGGGTAGAAAAGAATGAAATTTCTT
TGAGATAAGAAATTAGAATGCAAAGGGTAGATCCTAAGCA
ATCTGAAAATTGTACATGTGCATAAAGTTGCACCCTCTCA
CAAGAGAAAGGTTATTTTCTCTTCTGAAAAAGCATAGAAA
TGCATCTTTTATGGGAAGATAATGTTGCTACCATTTAATA
AGAGCCTACCCTTAAAGGCAGCATTGAAACTATTTTGTCT
TTAGAAGACATAGACTGGTGCATCCTCCTTTTTAGTTGGG
CAACAGCATGATAAGGAAAAAAGCTGTCTTCTAAAGCCGT
CTTTAGGGACTGGCTATGGTCTGTGGCATAGAAAAGGTAA
AGTTGAATTACACTAAAATCCTTAGGGGAACAACTGGTAA
TAAGGTTTTCAGTGGACAGATTTTGCCATTACTGTGAGGT
GAGAAGTACAGATTATGCTGCTTTGGATGGAGCTTTTAAG
CCTACCAAAAAACGTTAAGTCCATCCTACTTTTGAAAATA
GTATGCTAGAAAGTTATTTGTTTCTTTTTCTTCTTCTTTG
TATTTTTTAGAGATGGTGTCTTGCTCTTGTCACCCAAACC
AGAGTGCAGTGGTGCAATCATAGCTCACTGTAATCCTGAA
CTCCTGGGCTCAAGCGATTCACCTGCCTCAGCCTCCAGGT
AGCTAGGACTATAGGCATGCACCACCATGTCTAGCTAATT
TTTAAATTTTTTTTGTGGAGACAGTGTCTCTACAAAATTT
GCCTAGGCTGGTCTTGAACTCATGGCCTCAAGTAATCCTC
CCACCTTGACCTCCCAAAGTGCTAGGATTACAGGCATAAG
CCAGTGAACGTGGCCTGGAAAATTCTTTGTTGCTTTGTTA
GTTTTTTAGATTGTATGTGAGAAAATGGAGCTTTTTAAAC
TATTACCAAATTTTAAAGGTGAAGTGCAGTAATTTCTATA
AAGAGAAACTTTACAGCATTTGTCAGTTCTCCATCCAGGG
TTAGCAACAAACAAATGAGGTAGGGACTATCTCATTCATG
TGGAAATGCTATGAATGTTTGGTGGGTTTCCCCTCCCTTT
TCTTTTCTTTCACTTTAAATAGCTTTTTCCTATATTGATA
CTGTGAATAGGGTGCTTCCTGGTCATCTAGGACCACTTTA
GCACAATCATGTTTGCTGGTTCTCTCAATTGGCCTAGCCA
GAGCCATGAAATTCATGAAAATTTAAGGCAGGCTAGCTTT
TAAACAAATTAAAACTTCTGAAAACAATTTCAGCCTTTTA
GTTAGAAGAGATATCATTATTCTAAAAAACTGTCCAAGAT
TCTTACCCAGGTACACTGTGACATTGTCCTAGTTCTTAGC
TAACAACACTGATGTGTTGGTCATAGGAGTTACTGATGTT
CTATCTACATTAATGAACGCCTATTGGTGTGTGCACAGAG
GATACCTCTTAAGGATGTACTAAATGGACTTTGGCTGATG
CTGGAAATTCATTACCAAATCTTAACTTGCACATGTTACC
TTGTGAAGGGAACTGCATTAGCAATGAGAGCTAAATCATC
ATGAAGTACTTTAATGCCATGAGATTGCAAACACTGGGAC
TGTTTTCATTTATTGAGTGGCACTTAGTAGCAAAGGAGCT
ATCCAGTATTCTCAGCAAAGAAGAGAGACGGAAGTATATT
AATCTATTTTCATTCTAAGATGTTCCTTTATTCTCTCTGA
ACTCTAATACCAGTATAAAATATAGCATTGGCATGAACAG
TTAACGCTGTACTTAGGCAGAAAGGCTCTTTCTAATGACT
TGTTCTCTCTTTACTCAGAACCGTATTTACCTCTGAACCA
AGTTGAATTTTATTTTATTCAAGTTGCAAACTACCCCATG
CCATTTTTATTATACTAAAGGGTTAAATCTAACCTCAGAT
ACATAAAGGTAAATTAGTTCATAAAGGATAAAAATTGGGA
AAGAAGAGAGCAGTTAAGGAAAATTTTATTTTTTGTCATT
TTTTAAATGTTTCCAGTTCCCTCTACGTCAGTGAAACGGT
TTTCCAAAGATGGTTTGAAGATAGAAAAAAACTTTTCCCC
CCTAGCTTCATAGTTGACATCTGGCATTGGTTGGAATTGG
TCTGGTGGCAGAGTGAAATAGGGAACTTCTTTTTTTTTCT
TAAAGACAGGGTCTCACTATGTTGCCCAGCCTGGTCTCAA
ACTACTGGGCTCAAGCGGTCCTCTTTCCTCAGCCTCCCAA
GGAGCTGGGACGGCGCGTGACCACACCTGGCTGTAAATGT
CATTCTTAATAGCTGAATAATCTTTGGTCAAGAAGTAACT
TTTCCAGAGTTTTAGCTGTTACTTGACATTAATTGTGTTT
CTTTTAACTGGTGAAAACTATATTTTGTTTGACTAGACGA
TCTAATTAATGTAAATGAAAGCAGTGGATAATGGAAAGGA
AATTGAACAAAGACAAAAGTCTTGTTCATCATAGTGGAAA
GGCATTTAATCAGGAAGAAGTTGGAATCCTGGAAGTTTTT
CTTTTTTCAGGTACAACAGGCATTTTTTTTTCTCTTCCTA
AAATGTTCTTCCCCTTATCTGTGTACTTATTAGTTCAAGG
AGTAACAAATGAGTCTTAGTTGAACTTAGTCTTTGGAAAT
TGAGCTCTTTATTTAGGCTATATGTGAAAGAGTTTATTGA
AATACTTTGGTTGCTAAGCAGATTTAGAAAAGGAACAAGC
AATTGTCAGGCAAATCCCTAGGTTTGAGAAGATGTCCTCA
GCAAAATATACCCCTAGGACTTACTGAATTAGATCAGGGT
TCAGCAAACAATAGTTTCCAGGCCAAATGCTGAGGCTACT
TGCTTGTGTAAAGAAAATTATAATGGAATAGGGCTGCACT
TACTTAAGTATTGTTTATGGCTTCTTTCTACTATACTGGC
AAAATTGAGTACTTGTGACAAAGATCACGTGGCTGCAAAG
CTTGAAAATATTTACTGTCTGGTATCTGTTAGAAAAAATT
TGCCAACTCCAAGAAAGAATTACCTCCTAAAGTTGTTACT
CCTCACATTTTGCCTTTACAATAGTTTAGTTGAAGTTTTA
AATTCATGTTGGCACATACGCATGTTTCTTGAAAGAGTTT
GCCAACATTTTCTACATCCTCTTCTCATAACTCTTTTTGT
GCTCCTTCATGATTCCCATTGCTTTAAAATCATTTAGAAT
TGGCCTTATGGTTTGTCCTTGCCTTAATGGTGCAGGTATT
TTAAAGTTTAGTTATAAGTAAGTGTTGCCATTCCTCTGAG
TTAACTTGAACTGGTTTGCATAATGGTGACAAGAATAAAT
TTTTTCCCAAGTGGATTAAAAACTAATTTCATTATGAAGA
AGTATTTTGATTCATATCCAAAGTACTGTTTTTCTAGATT
AGAACCCCTACCTTTTCCCTCTTAATTTTAACTTCTTTAA
ACTCACTCTGTTCCATGTAGAGCAGTAAAAAGCCAAGTTT
TTCTCCCTTTTTTCCTGGATGTTTTGAAACATAATGAAAC
ATCTGAGGATTTCAAATTCTTTTTAGACATATCTTCCCAT
TTCTGTTATTGTGTATAATTCTTCCAAATATGTATTGGAA
CATGTTTGCTTTGTGAATGTTCACTCTTAGTGTTCAAATA
GCCTACTTATATTTAATGTGGGGAAAATGGGAAATGTTAG
GGGTTTAATAAACAGAAATCGTTGCAGGAAGCCGAGTGTG
ACAGCAGGCACCTATAATCCCAGCTACTCGGGAGACTAAG
TTGAGAGTCCCACTTGAGGCCAGGAGTTGAAGGACCAGCC
TGGCAACATAGACCTCATCTCTAAGACAAAAAAACAAATC
CTTGCAAGAGGAGAGAATAATTGCTTCCCATTTGGAAGTG
ATATAGGGACTTTTGAATTAGATCTGTCTTGACAAAGTCG
TCTAGGCTGTGCTGATAACAGTATAGGGAGTTTGATTCTT
TGTTGTGAGCTCTGTCAACATAGACAAAGTTCAGGTGAGT
AACTAGCTTTCTATAATAAGGACTCTCTTCACTAGGTATT
TTAAAGTTGCCTCTTTCTAATTGGATATTAGTAAGTTTTA
TATGATATACCCCCTGAGTAATAGATATTCCTCATCTATA
AAATTCGGAATATTTGCCTAGGTTAGATCTGCCCTGGCTT
AGAGCAGTTATACCTATAGTAACAGTAGGTTTTTGAGATT
TTGGAGTATTACTTTTCTGATTAACCTAGGATTCTGATTA
AGCTGGAATGTAGGATTTATGAAAGAATTGGATTTTGTTA
GCCTAACGAATCATCTGCATCCCACTCTATTTGAGGTCTT
AATAATAGATGTCAATTTAAATATGAATCTATTGAAAGCA
ATGAAGTTTTCCAAGCATTATGACATCCTTGATAAGTCTC
AGTCTTATCTTTTTTCTTATTTTCTAGTCTCTTTCCCTGT
CTTTAGTCTTCTTCCTCTTACATGGTGCTTTTCCCAGGGC
CAGTCTTTTTAGTTTCTAAGCAAGCAGGCTTTTTTGTTCA
GGATAAGCCAGAGTTAGATATTATGAATACTTTGAAACAT
CTGAGTATGTTACATTCCAAAGTATGTAATTACTGATAAC
GATAGTATTATCAAAACCTGAAAGATAGTGGTACAGATTA
TTCAGTTTAGTTGTGTAGGCAGACTATCTTTCTCCTCAAT
TGTGACACACAGCAGTGACTTGAGAAGGCAAATATTACTT
GAAACCCACATTATCTTTATAGAGGGTACGTATATAAATA
AATTTCCTACCTGACATTTTTCCCATTATCAATGTATCAG
TAGCTCGCATCTTAACATAGAAGAAGCCCATTAGCTCAAA
TACTGGAGGCTTCAAACAACAAAGTAAGTTACAAAAGCAA
AGCAGTTAATGAAAAAGACTTTGTCTATTGCCTGCTTCTT
TCATGTCTACTCAGTAGGTCCTGTTGAGGATGCTAGAATA
CACCATCCAGTTAAGAAAGGGGTTGTTTTGTTTTGTTTGA
GACAGAGTCTTGGTCTGTCATCCAGGCTGGAGTGCAGTGG
CTCAATCTTGGCTCACTGCAGTCTCCACCTCCTTGGTTCA
AGCAATTCTCGTGCCTCAGCCTCCTGAGTAGCGGGGATTA
CAGGTGTGTGCCACCATGCCCAGCTAATTTTTGTATTTTT
AGTAGAGATGGGATTTCACCATGTTGGCCAGGCTGGTCTT
GAACTCCTGGCCTCAATTGATCCTCCCGCCTCAGCCTCCC
AAAGTACTGGACTTAACAGGCATGAACCACTGCACCCAGC
CTCAGTTAAGAGAGATTTATGTTCAGCATCTCATATGGAC
TACACCATGATTTAATATACTGCAAATCTTAGGATTTCAG
TTAATCCATAATGCCAGGAGTTAAAGTATTTCATGGGAAC
ATGTTTCCTCTTCTATGAAATCACCTGTCTGCAGTGATAG
GTAATGTATAGGAGAATCTGTTTCATTAAGTAAATATTAA
GTACTTTTTGATACCAGACAACATGCTTGGAATTTGTATA
ATAAAACTGGCTTTAGACGTAGTTTAGATATAATGTGTCT
TCCTATACTTGAGAGTCCTAAGCCTACTTGGTTGGCGTCT
GGGATGTATTGCTTTTGAAAAGCCTCCACTTTTTACTGTA
GAGATAAAAGATCAAAAAGGGGACAGAATTAGCTGTATTA
AGTGCTTTATTGTCATAACTGCAGTTAATATAATAATACT
ATGAGGTAATAACAGTAATGTTAAAAATAACTAACTTTTT
TTTGAGTGCTTACTATGTACCAGGCACAGTTCTATGTGCT
TCACATTGATTAACTCATCTAATCCTTATGACAATCCCAT
GAGGGTGGATAACATATTATCCTCATTTTAGAGGGGAAGA
AACAGACACAGATGACTCAGGCAGTCTGACACTAGAGTTG
CCTCTAGTAGGTGTAATTATGTCACATTTTATAGATGAGG
AAACTGATGAAACCCAGGTTACATAACTGGTAAATTACAG
AGCCAGTATTTACCAATCTGATTCCAAAGCCCAGACTATC
TGCATGATATCATATTGACTCCATTTGCTTATTAAGAGTT
GAGGTTGACTGGAATATACAGTAGCCAGGAGCAGTACTGC
TTTTAGTGAATGTATAATTGAAGAGAAAGTGATTAGAAGG
TTCTTCAAAAGCTGATGCAGTTCATCTCTGAGCAGAGTTG
AATAGTGAATATTTTCAGTGGATGTTGCCCACTGATTCAG
AGGAGTCACCCGTGTGGTTAGGTCTAATAGTGAGTGAGGT
ACTATCAAGGCAAAAATTGAAGATAGAGTTCCAGTTACCT
ATTGCTGTGTAACAAACTTAATTAAAATTAAGTAATTTTA
ATTACTTAAAATCAACTATTTCCTGTATCTCATGATTTTG
TGAATCAGAAAATTCAGGAAGGGCTTGTCTGGGCAATTCT
GCTCCCTGTGCAATGACTCAGGTCACCTAATGGTATTCAG
CAGGTGGTTAGACAAGTCTGGAAGGAGTGTCCAAGATGAG
CTTACTTACATACCTGACACTTTGGTGGGGGGACTAAAAG
GATGGGCTCAGCAGGGCTCCTCTTTCTCTCCATGAAGTCC
AAGGACTCTCCATGTGTTCTCTTCATCAAGGTAGTCAGAC
TTATTACAAGGATAACTAAGGCCTCTGAAAGGCTGGGCAG
AAGATGCTAGTCAACTTAACGGCCAGGCCTAGAACTATCA
TATAGTCACCACTGTACTCTTGGTCAAAGAACTTAATGGT
AAGATGACAGCAAGAATGAGGGGGGAGAAAAGAACTCAAT
GGTCAGCCCAAATCTAAGGAGAGAAGAAATACCCTGCAAC
TTTATGGAAGGCATGTCCAGGACTTGGGGCTATTTTTAAT
GTGTTAATGTTTTTTTATTTTATTTCATTTTTTATTTATT
TTATTTTTTGTCTCGACTGTTTGGTGTTTATTCGTCAGTT
GTTTGTGCTGTAGAAACCATTTATTATGTCTACCATGGGT
CACTAAAGGAGCTAGAAGGAGAATGAGACAAATACCTGGA
GCATATTTCATTCCCTGCCCTCTCAAGTTTCATTTATCTT
ACAGCAAAATTTTCATTTTGTACTGTGTTCCAAGTTGCGA
ACAGTTGCCTGTTTTTGCTCTGAAGCCACTATAACTACAT
GCGGAGCCAGAAATACTCTAGAGGGACTAAAAAGCTAATT
TTTTTTTTTTTTTTTTTTTTTTTTGAGACAGAGTCTCGCT
CTGTCGCCCAGGCTGGAGTGCAGTGGCCGGATCTCAGCTC
ACTGCAAGCTCCGCCTCCCGGGTTTACGCCATTCTCCTGC
CTCAGCCTCCCGAGTAGCTGGGACTACAGGCGCCCGCCAC
CTCACCCGGCTATTTTTTTGTATTTTTTAGTAGAGACGGG
GTTTCACCATGTTAGCCAGGATGGTCTCGATCTCCTGACC
TTGCGATCCGCCTGTCTCGGCCTCCCAAAGTGCTGGGATT
ACAGGCTTGAGCCACCGTGCCCGGCCTTTTTTTTTTTTTT
TTAAGGACAGAGTTTCACTCTGTCACCCAGGCTGGAGTGC
AGTGGTGCAATCACAGCTCACTGCAGCCTCAACCTCCTGG
ACTCAAGTAATCCTCCCACCTCAGCCTCCCAAGTAGCGGG
GACTCCAGACGTGTGCCACTATACCTGGCTAATTTTTGTA
TACTTTTAGAGACAGGATCTCACCATGTTGCCTGGGCTGG
TCTTGAACTCCTGGACTCAAGAGATCCACCTTCCTCGACC
TCCCAAAGTGCTGGGATTACAGGCATGAGCCAACGTGCCT
GGCCCCAAAAGCTTACTATTAAATAATTTGATTTATTAGA
GATGTCAGTTGTATTTTAAGTGTACAAATAGGTAAATACT
CTTGCGGTATGGGAACATTACATGGCTACTGAATAACAGG
AGTTTCTATTTGGTGGCTACATGGATCATATTCTTGAGAT
AGTGAAAAGTTTTACCTACTTAATCCCATCTCTACCTCTG
CCATACTTCCTCCAGTATGATTTTGTGCTAGAAGATGAAT
CAGTTCCTTTCATTCTTGTTACCTTTCACACAGGAAAATG
CATTGCCCAATTTTATATGTTGTTAATCTTTTAAAATTGG
CAGTTGTTACCAGCCTCTCTCGTTTAACAGATCATTGAAG
TCTTTTGATATTTGGTTAGATGTGTCAGATTTAGGATGCC
TGATTTAAACTCGTGCTGACTTACTAAACTGTTCTGCTCT
GAGAAGAAATATGGACAGAGAATGAATTTCACTGTCCATA
TTGATGAACCCCAAATCAATACACTTCTTAAGAAAGGTTT
GAGATTATCCAATCCATGTACAGTGAATTCTGGGAGCATT
GGCTGTATGGGCTTCCTACTGATCATCTGCAGTTATCACA
GTAAAGAGATCTCTGTTCCTAGGTCAGGCCTCAGCAATTG
CAAATACAGGAAATAAAGGGGTACTCAATGCTGAAGACTT
AATTTAGGGTACCTACAAAATCCTGGGAAGGGAAAAAGAA
GACCTTGGCATTTGTAGTTGAATAACCAGAGATGGAATGT
TTGAGGCTTTTAGGCATAAATATTAATTAGATTTTATCAT
ATAAAGATTAGGGCAAATTAATTTATTTTTTTCTAGTTCA
TTCTTAACATGTTAAGGGGCAAATTTTAATGAATAAAAAT
TTAAAGGCCTTAAAACTTTCTTTTGGATTCACATTTCCAC
TCTGGTATAATCCACTCTGGTGTAGTCTGCCTTTTATGAC
AGAGAAAGCCTTTGAAAATATTGTCCCAGAGAATGAAAAA
TCTTATGATCATCTATGGAAATGTCTCTCATTCTTTATTA
TAGCCCTTTGGGCCCTCCTGTAGATTCTCTGTGAATCTAA
GTTTGAAATCATTTGGTGTTTGCATGAAAAATAATTCTTA
CTATTCATTTAAATAATTCTTAAATGTGGTCTTAAATTGC
AAGAGAGAACAAAGCATAAAAAAAGGGAACCTTGTAGATT
GACCAAATATTTATTCTTTATTTTCAGCATCACAAATCTA
AACCATTTCAAGCTAATACAACAACCTGAGTGAGTAGAAA
TTCCTTAAGGTTTAGATTTCTGCTTTTAGTCACATCTTGA
AGCGGGTGTTTATGACTTATTTGAAGATGATCCACTGAGT
TTCCTATAAAGTAATAGAATCCTAGCTATAGTGGTTCTTT
AAGAACCACTGAAAAAACAGAATTGCAGTGCAGGGAACAA
AGCTTAAAATGTGTTTCCTCTGGAAGCCAAGATGCTAAAA
AAGGGGTCACTAAAGTGTGACTGAAGTCCACCTCTAGAAT
GGCTATCGGATAGCAGAAGTATTTAGAATGTATATGGCAT
TTCTAATATTTTTACAAAAATAATTTTAAATCATGTAACT
TGAATCTTTTTTTTTCTTTTTTTTTTTTCTTTTTTTTTTT
TGAGACGGAGTCGAATCTTTTTTTTTAAGTCTGTTTTCTT
TTTGGAAAACTGGCACCAAAAAAATAACACTAATATAATT
CAATTGTATATGCATGTGCATTGAACCCAGAGTGGGTATA
CTAAAGATAGTTCATGCAAATAACTTATGGGAAGTTTGGC
TATTTTTTCATAAATATATGTTTATAAATATATTTAGTCA
TCCACTGTGACCTTGGTAGCACAGAAGCATTTTGTTAGCT
GTATCATTAATTCTAAAAATCAAATTCTTGGCATAGTAGG
CTATGAGAGCTTTTTGTTACTTTGTATTTTGGCTAAGAAA
ATTATTTCTTGCACTTTCTATTTATAAAGATGTTATAATA
CAATGCACCCACTTAGTGTAGCTTTTCTTTAGAGAAAAAA
GATGTAGGTGTAAAAGTGAAATGTATGTTTTAAAACCTGG
CAAAAGGAGGGACCTCAAAAAAATAAATTTCGCTTGCCAT
CTACCTGAGTAGGGTTGGGGATTAATATAAAACTTAGGTT
AAAAGTAGCTGTTGGGATAGGTATACTGTTGCTGTGAATC
GCAGTATTGCTGTGAGTTGCCAGCTATGTGTCTGTAAGTT
TATGTGTGTATGTGAGAAAAAGGTATTTCATGAAGGCATA
AAAGTCAGTGTAGAATATCCTACCTCCCACTAGAGACAGC
ATATTCAAGATTGCTGTGTAGTCCCTTGGGCAGGAAGCTG
GATTCCTCAGCCACTGTCTACCCCCTTCTTCTCTATACTC
ACTTCAGCTCCTCTACCTCTGAGCACTTGGCTGAAGAAAG
AGTATAGCTTTCTGTAGCAAGCAAAGGAAAGCCAGACCCA
AAATATAGAGGCTGCAGTATCTGAAATTCTTATCATGTTC
AGATAATATTTGATTTTGTTGCCCAAATCAAACAATGTCA
GAACACTTGGGTTTAGTGCTTTTTTTTTTTCCTCTCTCCC
ACAAACTTCTAGTTTAGTGCTTTTATCCACTGGCTTCTGT
TTGGCAGGAGTAGCCAGTGGAGGTCAAGTCTGTTTTTAAA
GACTAAAACACCTAATTCCTTTTAATGATATGTAACATTT
GTTTGAATCCCCAACTTTTTTTTCTTTCTTTCTTTTTTTT
TTTTTTTTTTGTAGAGATGGAGTCTCCCTGTGTTGCCCAG
TCTTGTCTTAAACATCTGGGCTTGGCTGGGTGCAATGGCT
CACACCTATAATCCCAGCACTTTGGGAGGCCGAGGCAGAC
GGATCACCTGATGTCAGGAGTTTGAGACCAACCTGGCCAC
CATTGTGAAACCCTGTCTCTACTAAAAATACAAAAAATTA
GCTGGGTATGGTGGCGGCACCTGTAATCCCAGCTACTAGG
GAAACTGAGGCAGGAGAATCGCTTGAACTCAGAAGGTGGA
GGTTGTAAGTGAGCCAAGATCACACCGTTGCACTCCAGCC
TGAGCAACAAGAGCAAGACTCCGTCTCAAAAAAAAAGAAA
GTCTGGGCTCAAGGAATCCTACCACCTCAGCCTCCCAAAG
TGCTGGGATTACAGGCGCCAGTCACCACTCCTGGCCCATG
ATGGATTTTCAGATGACCTCTTTTGCTTTTAGTCTCTCCA
AAGAGAGAGATTCTTGTTTTTAATGTCAAGATTGTTATAA
TAGTCAAGATGGCCTCACCTGAATGTTGTAGGTGTCAGAA
ATTGTTTCAGTAGTAATATGCCACTAGGCAGACCACCTAA
TCTTTAAATCCAGTTGTAGCACTCAATTTACTTTCTGTTT
GCGGCACTAGTGCACTGAGCCAAGTCAACTTGCCCACCTT
TCTAATATTTCTTACAGCTAAGGAGGAACTGTTGGTCCTT
TGATATCCTAGAATGCTTTCTACCTTGTGGAAATGCTTTT
CACCTTAATACACGGATTATATTGTCTAAATGTCTAAACA
GGGATTCTCTGGTTAGAACTGAAATGAGAGAGTGATCCAT
TTTCAGATTTTTAGAGGTTGGCTCCCATATTTTAGGTACT
AGCTGATAAGTATTTAGTTTCCTGGTAACTTTGGATAGGG
CAAGTGGAGATACAGAGAATGTGAAATTCCAGATAATAAG
GCCAGCATTACTCACAAATGACAACTTATGCAGTAATTTC
TGCCCAAATGCAGTAAGAATCTTGTAGGGAGATAAAGTGG
TAAAATTACATGAATCTTTTTACCATGACTTTTTTTTTTT
TTTTTCCTAACTGTAGCATAGTTCTCTGCCTATAAAGCCA
TGCGAATATCCTAGACCCAGGAATTAATTCCTGCTTAGGA
AAATTTTTTCTTCTGGCTTATCTTTTGTTTGTGCCCAGAG
TTTTGTCCTAGGCCTGTCCCCTGATCTTTTGATATAACAC
ATACTTAAGGTGCAGTCTTCTTTCCTAAATCAATACTTTA
CTATTGGTGTTGCTGCCAGTTATTTATTTAGAAAGAAAGT
GAAAAAATGCCTAGGTAGTTTGATTGCAGCATGCTAAACC
CATAAATCTGGACAGAAGCCATGAAGTCTTACCTTTTCTC
TGTCTGGCTTGGATGAACAACGGCCTTATGCTTTCTATTA
CAGGACTAGTTGACCCAGTTCTTCATATTGGTTGCACATT
AGAATTGTATAGGACCCCCTCTAGACATTTACATTTTATT
GCTCTGTTGTGCTACCTGGGCTTTAGATGATTCTAATATG
CAGCCAAGGTTGAGAATCGCTCCCTATGAAATCCCTAATG
GTCTTTAGCAGGATAACATCAATGCAGTTCTCTTTGACCT
GAAAATATCTTTATTGATATTCCATGCAAGGCTCTCAATT
CAAAGTGTACAGTGGGCCAAGGCTTAGGTAGTAAAATGGA
TCATCCATTTGTCCTCAGAGTAATTCTGGAGGGAGATACT
GTCATCCGTCCAGTTTCCTCTCTATACCAAATACAAAGTA
CACATAAGTAAGCAAAACAAATTTTCAAAGATCCTTCTCT
AGAATTCTTGTTCCTTTGCATATGTAATTTCAGTGGAGAT
TTCTCAACTAGCTGAAATGGAGAACTTGAATTTATTAAAA
GATCCCAAACTGCTTACAGCAATTTCTATTTGTAAAATAA
ACAGGTAGCATTGTTAACGGAGAAAAGGAAGGATCCTGCT
TGGGGTGATGGTAATATGTTTGATTATTTGTCTCTTAGCC
TGTCTTCTAAGTGGGATTTCAGTGTCAGTTCACTTCACTT
TTCTTGGCTTGTTTTGTTGTGAATGAAATGAACTAGCTAA
GGCTTAAGTATTTCTGAATAATATATGAAATATGAAATGA
GTCATTTTAGGATCTTTGTTCTGGAATGTCAAAGACCTAA
CCAAGTACTTCCTAAATGAGGTTCCAGATTCATTCTTCTC
ATCCAGGGTAGTAAAGGTGTTTCAATGGGTTTGTTACTTG
CCCATGGCAACCTCACACATGGTAATAGAGAGGGGAGAAT
TGTTTTATTACCCTAAAAAAGTGAGAACCACTGTTCAAAC
TAACTAGCTACCAAGAGACTTCTAACTCATGAAGAAAATT
TGTATTTAAGAGCAAGTTCAAATGTAGTAGTCTCTCTTCT
GAGAGTATTCTGGATACCACGGAAAGTTTCACTTATATAT
TGCCTACAAGTAATTGGTAATTTGAACTTCAGTAGGTAAT
ATGTGCAAAGAGAAAAAGTAGGTCAAGGAGAAAGTTGGTT
AGTGCAGAGGGCTGAATTAGCATCAGTCTGAAATTTCATT
AAAGTAGCACTAAGGCCTGGGTGTTTGCTTAGCATGTAAG
TGCTGCAGTGTCAGAGAAAATGCCTCTTATGCCTTAGAAA
ATTTGCTGAAGGCTCCCTGTTACTGGTGGAATAGAAAAGC
AGTAGCCTTTGAGACTCCAAAGAGAGTAGCCCCCTTAGGG
TTTTCATACTGAAGAACCTTGTGGAGTACTGTGAAACATT
GTTGAACTTTATGCAAATTATACTGCACTGGATTTTAAGA
TTTTATGGGGGAGAGAGTAGAGGAGAATGGGGAAGTAATG
ACAAAAGATAAATACGTAAACTTGTACTATATTTTAAGCA
AGGAATGAAACAAATTCCCTCGCAGGAATTCCCTCTCAGC
ACTGTGAAGTTTGGTCAAGTTCGGCCTAATGGGTTGGCTT
GCTGATTCCTCTTAAACCTCTAGGAAATCCTTTCTAAAAC
GGCAAAACAAACGTTAGTTTGAGTACTGTTTCACCACCCT
GCTCCATCCCCCTACTCTCAACAAAAGAAAAGCATTCCCA
AACTATAGGCAAAAGAAATGTGTTCTATCTCAGTCCATTA
ATTTTTCATCTGCTATGATCTGTGTTCACAGTTTTAGCAC
ATTGCATTATTTTGTGATCTGATAGCAGAACATCAGGAAC
TAATGGCTTCCTTCCCTTTAAGAAACCTTAAAGTTAGAAC
TTTTTTTTTTTTTTTTGAGACAGGGTCTTGATCTGTCACC
CAGGGTGGAGTGCAGTGGCACACTTATAACTCACTGCAGC
CTCCACCTACCAGACTCTATCCTCCTGCCTCAGCCTCCCA
AGTAGCTGGAATACAGGCACGTGCCACCACACCCAGCTAA
ATTTTCTATTTTCTTTTAGAGACAGAGTCTCACTATGTTG
CCCAGGCTGGTCTCAAACTCCTGGGCTCAAGTGATCCTCC
CACCTAGGACTCCCAGAGTTACAGGTGTGAGCCACTGTGC
TTGGCCTAGAACTCTATTTTTGGCATTTCTTTCTAAATGA
GTACATTGGAAGAACATTAGGTTTCCAGGCTCCTCATAAT
TTCTGAAGGGGACCCGCTCTGCTCTGCCTCTGAAAGAAGA
AAAGGCTGAGGGTTCAAATATAGAAAAGTCAATGTAGCAG
AAATTTGATTTCCTTCAGATGGACATAGTCTGAAAGAAAT
CTATCCAACTGTTCTCTATGGTGCTTACATGATGGGTGAC
AGCTGTCCCCATCTACCTGTCCCTGGCACTGTGCCTTCCC
ACTGGTCACTGTGAAAAGCAAATCACACTGGACTCAGAGG
CCAGAATCCAGGACAAAATCCCCCTTTTCATCTTGAGCCC
ATCACGTCTTTGTATAGCTGTTAATGTAGCATTTACTTCT
TTATGGGAAACTCTTGGGTTTTTAACCCAAGAAGAAATTG
TAAAGCATTTAAACTAGTCAGAAAATAAGATTCTGATGGT
AGCGATCAAATAAAGAGATGATAGGAAAATTTCACTTCCT
CTCAGTTGATATTGATTGACAGCAAGGATCAACTACGCCC
ACCTCTTCCTAAGTTTTTAAAGGCTACCATAATATTTGTA
AGCAACAAATTTATCTAACATTTTTTACAACTTGCTAATC
AAGGAGGATTCATATTAAAACAGACAATCAGTTTCTAAAA
TGTTATCCCTGAAAGGGAATGGAATAGAGTATTTTTAGCT
ATAAGAACCTACCAGTCTGTTTTTTCCCTTTGAAAAAACT
AATGTTTGAAATTTGTGTCTTTCATCTGAAGCAGTTACTC
CATTAATAGTAAAGATGCCTCGGAAAAGTCAGTGAACCAG
GATAGTGCTCTTGCACCACTGAGGGTGCTAGACTGGCTTT
GTGCATCTTATTTCCTAAGAATATCAGTTTTTATTATGAC
CTTAATTATAAATACCTATATATAGGAGTAGGATTTTCTC
TCACCCAACCCTACTTTAATCATTATCACTTAAGTGTAAA
CCACCACCTCCCCCTCTTTTCCTTTACTTAAAAAAAATGC
ACTTTAATTCCTAAGGAGAGTGGCTGTTCCTGGCCCTGAA
GCCAGATTACTTCAGGAGGAGAGTTAAGGAGGGAGAACTC
TTGCCAGACCCTGTGAAATTAACCAAATTTCTTAATGTAA
ACACACAAGTAATAGCATCCACTTTTAAGTGGCCCCCACT
CCATGCCAAAGGGGAAAAGAACCACCAAATCAAAAAAGAT
TTCTAAGTACCTGTCCTGATTTTGGAAGTTTCACTGAGGA
AAAACTATCTAAGATCATTTTCACAGCTAGCAATTTGTCA
GAAACTTTGGTGGTGTTTTGTGGGAGGCTGAGATTTTTTA
AATTAAAAATCAAGTGAAAACACAAAGATCTAAAATATGG
TCCTGATTTGTGTCATTTCTAAGTATCAGATTTGTTCTCC
CTGCATTTGACAGATGTTCTCAGTCTCTCCTCCTGTAAGA
TTCTGTCCTTCCCCTGATGACGAGCCAATAGTTCTTGGTG
GGGTTGCATGTCTCCTAGAGCCCCAGGACCCCTGTCGTGT
CGGGGAAGGGGGGAGGGCAGGAGGGTGGGCAGAGACTCGG
GTTGGGGGAGGGAGATTCAAAGAAAGAGTGAAAATATGGG
TTTATATAAACATATTTAAAACAGTTTAGCAAAAGCTTTC
TCGTTGAACAGCTTTAAGAACAATGTGAATGAAATCTTAG
CAACTTGGTTAGTAATCTGAAAAGTCTATTAATGTATACT
TGAAATTCTGTTTGTATAAAAATGCATTTTCCTCTTTATT
TTAACACTGTGTAAAAGAACATTATGCATGTGAGTGGTTT
GAGAATTAAATGGTTTAATACTCAGGTTTGAATCTGTCTT
TTCCATATATAGAAACAATTTGTTTAAATTTGTTTTTATT
GATATTTTTTAGTGTCGTGGAAATCCTGAGAATTCACTCT
CCCATTCCTTTCTGGCTGTCTACCATCTTTCATCGCTGTC
TCCCTCATTTTCTTGATCCAGATGTGGTTACTGGGCAAAG
AACAACTTGAAGGCATCATTTTACCAAATGCCCCAATAGC
ATGTTTCCCCTTTCCTTGTCTTCATTTAAGATGCAGAGTC
CATTTATAATGTAAGATGGGAGTAGTTGTATTTATTTTTA
CTTCTATTCACAAACCAAAATAGGAAGAGGTACAAAGAAT
AAGAACAGTTTAGCTCACACAAGGGTTGGCTACTCTGCCC
ATGAAGATAATAGTGTTCAGAGGAACTTCTCTTATAAAAA
CCAGGAAAGGCCTGTTGGCCTTGAAGGTCACCCTGTTGGG
GTTTAGCGAACGGCCAGCAATCCCAATGGCGGTACTTGCA
GCTGCTTCACTGCCTTCTTCATTTACCTGCAGGTCACATG
GGAAATAAAACTACATTATTTACTCTGCCGTTCATTATTG
GCAGGTAAATCATCCACAGACACAGCATTTCCTCAAATGC
TTTTGTTTTCCAGTAAAAAGTACATTTGGGTCAGGTTGGA
TTCCCTCCAGAATTCTACTTCTACTCATTCTTTTATGCAG
ATAATGTAAGGTACTTGTGTTTGTCCAAGCCTTGTGCTAG
GTAGTAAGTGTAAGAGTTCCATTAAGGTAACCCAGAAATC
TTAATGTACACAAGTTATCACATTTCTGGCTGGTACCATT
GTAAATGGTTTTACAGCAGATTTTTTTGTACCAGCTGCTG
AAAGATTTTTGGCTCAAGATCTGAACTCCATAGTTGAAAC
TGTTTCACTCTTGGAGCATCAAGATCCAAGATACAGCTAC
TCCAAAGAGCCACTCAGGACCTTGGGCCTGTGAAAAGAGG
TGGGTTGTCTGGCTGGACGAGATGCCATTTTTTTGGAGTA
ACAGACTGAAACAGTGGTATTTGAATATGGTTGATAAGCA
GGTCTAGAGGGAAACACCTTCAGAAAATTTTGCCTCAGGA
CCCAGAATATCACTAGAACTCTGTTTCTGCTCTTATGAAA
GCACATGATTAACCAGCTGCCTGGGTTTTCTGGAGCTAGT
TAATGATGTCTTCTTCCCTCTCACTCTTCCTTCCGCTTCC
TTTGTTCCTCCCTCCCTTACCCTCTCTCTCCCAATAATGT
CTATTTCATGCTCATTCCAGGACTAAGTTTATTAGCAGAC
TCTAGAGTGTTTGCATGACCAGGATCCTTTTATTCAAATC
AGGTCTGGTTTTTAATGGCTTCTCAGATCTACAATTAGTT
GGGTTTATTAAGGGTTCCCAGGGTTTTCAAAGAAAATGGC
TTTGTTGTGAGAACCACAGAAAAATCTACATCATTGTGTA
CTGGGCTCAGGTGGATAAAATGAATCCAGACCTCTGCTTC
TTCCTAATAGTAACTCAAGCCCCTCGAGGTCTCAGTTGAC
ACTTCTAATTGGAGTCCTTACAAGGGGATATTCAATGAGA
GTTAAAACCCTGAGGACTCAATTTCCCTTGCAGTCTTCCT
TTCTTTCTTCCAAAAATCCATATGAAAGAGGGTGTGAGCA
GTGTCATCTTAACTTCTTGTTCTGATCTCAATACCTCTAC
TCTTGCTATTGTCTTAAAGGTCGTTGACATTCATTGTCTT
ATAGATTATATGCCCACAATGAGGATTTTTGCACATAGCC
TTTCTGTCCACCCCAACTCCTGCTATCATTTGAGACAATT
AAATTATCGCAGTAGGCTGGGCACGGTGGCCCATGCCTGT
AATCCCAGCACTTTGGGAGGCCGAGTCAGGTGGATCACTT
GAGGTCAGGAGTTTGAGACCATTCAACCCAGGAGGCGGAG
GTTGCAGTGAACTGAGATCATGCCACTGCACTCCAGCCTG
GGCGACAGAGCAAAACTCCATCTCAATGAAAAAAAAGAAA
AAAAAATCTCGGTAGGAGACCCATTCAACACCGTAGCCTC
CCATTTCTTTCATCTCGTCACACCTAATGAGCATTACCAC
GTAAGCAAACCTGTCCATGGCTACACCCTGGACTTGCCAT
CTCAGAACTGCTCTACCTTTGAAATTATATTAATAGCATC
CTTTTCTCAGACTATAACCTTGTGTTCTTTCAAGTTATCA
CATTTCCTCACTCCCGTTGAAATTCCACTTTCCTCTGAAC
CAGGCATTTCCTACTGAGCTTGATCCCTGGCTCTATATTT
ACTAGCACCATCCTCCGAAACCTTTCTCTTTGACTACAAC
CTTCATTCTTTTCGATTTCTTCAATTCTAGAAACTTCTCT
ACCATCGTCCCATCTCCTTTCCCTCACAGCCTGGCTCCCG
CAAAGAAGTCTATACCAGTGGTTCCCAAATCTCATTGTGC
ATAAGAATCCCCTGAGGAGTTTAGTACATACACGGATTCT
CAGGGCCCATCCCAGAGTCTCCAAAGATAAAGCTCCCCAG
ATGACTGCTGCTGTTGGTCCGTAGTTTAGTGTTTGCTTGA
GAACAACTAGAACCAGAAGTTCCACAGGCTGTACACAGCT
GTTACTCTAACACAGGGTTCCATGCACACCTCAACTGGGG
GAACACTAGGTTAAGTGATGTTCAACCGTTTTCTTTACTG
TGGGACGTCTCAGACCTCAGCCTGCCAGTGTGTACTGTTC
ATCTCTCACGAGAGGATATACATTTATTTGACCACCTTTT
CATTGCCTCCAGTGTAGTCTAGTGCTCTAGTTGTCTGGAG
CACACTTTAAGACACTGATGCACACTCACCAGCTTCCCTT
TCTTACCTTCCATTTGCTCTTCATCCATTACAATTAGGCA
TGTGATCACACTATTCTGTCGTCAGGGAAAGGTAAACTAT
GGGCAGTCTCCAAACTTTTTATTTTTTTTAAGACTTTTTG
GTAGAGACAAGGTCTCACTATGTTGCCCAGACTGGTTGCG
AATTCCTGGGCTCAAGTGATCCTTCCATCTCACCCTCCCA
AGGTACTGGGGTTACAGGTGTGAACCACCATGCCCAGCCC
TGGAGTCTTCTTACTAGATGCTATCCATTTTCTTAAAACT
TCTCCCTGGGTTGGCTGGGTGCAGTGGTTCATGCTTGTAA
TCCCAGCACTTTGGGGGTGCCAAGGAGGTGGATCACCTGA
GGTCGGGAGTTCAAGACCTGCCTGACCAACATGGAGAAAC
GCTGTCTATACTAAAAATACAAAAATTAGCCAGGCATGGT
GGTGCATGCCTGTCATCCCAGCTACTCAGGAGGCTGAGGC
AGGAGAATCGCTTGAACCGGGAGGCAGAAGTTGCAGTGAG
CTCTCGCGCCATTGCACTCTAGCCTGGGCAAAGAGCGAAC
GAAGCTCCGTCTCAAAAAAAAAAAAACCTTCTCCCTGGGT
TTCTGCGACCCCCATCCTGTAAATTCCTTCTTGATGGGCT
TTGCTGGCTTCTTTTCCTATATCACCCTCCTAAATATTTG
TGTTCCCGCTTGACCTGCTGCAGAAGAGGTAGTGGGAGGG
AAGGCAGAACAATCACACCATGAGGGTTTCGGGGAGGGCT
GTATTATAGCAGGCCTTGTGGAGGCCTTTTGCAGGCCTTA
ACGCTGGAAACAGGCCTTTTCCACATGTGTGTTCTGTTGT
TCATGCATCTCCTGTCTGTACCCTAAGAGCTCGTGGAGCA
AGAACTCCAGAGTTAGAAATCACATGAAATACTGGATAAT
AAAGTGGCAGAAAAGTAGCATAGGAAGAGAGAGTCGAGAG
GTGTACTCACCTCAAGAAATGCCTTATGGAATGCATCGGA
GACATAGAGGTCATCCCGGCCTTCTGCAACAATACCTGGA
AGGAAGGCCGGAGAAGGCTTTGTGAGATGGGAGAAAGTTG
GCTTCAACTCACAGATGGGAATTCAGTTTGAATTAAGAGA
TCCTTTGGGGCTTTTTGAAACATAAGAAGAAATCCTAAAT
ATTCACCTAATCATACTCTCACAATGAATATGTGTTAAAA
ATAATAAAGTACTTTGGGGGCCAGGTGCAGTGGCTCACAC
CTGTCATCCCAGCACTTTGGGAGGCCAAGGCGTACAGATC
ACCTGCAGTCAGGAGTTTGAGACACTCTGACTAATATGAT
GAAACCCTGTCTCTACCATGAAAATACAAAAATTAGCCAG
GTGTGGTGGCGAATGCCTGTAATCCCAGCTACTTGGGAGA
CTGAGGCAGGAGAATCGCTTGAATCTGGGAGGCGGAGGTT
GCAATGTGCCAAGATCGCGCCACTGCACTCCAGCCTGGAC
AACAAGAGCAAAACTCCATCTCAAAAAACAAGAATAATAA
TAATAATAAACTACTTTGGGCTTGTTCAGCATGGCTCCTG
ATAATTCATTCTCAGGCTTCAGCTCTTTGTGGGAGAGAGA
AAGGGCAAGACTCTTTTCTTACAGAAAAAAACTCACTCCA
TCCAGAAGGAACATCTTTCTTTCCAGTCTGGCAACATTTT
TAGTTTTCTAAACTAGCTTAGAGAGAGCCCAATAGCGCAG
TGACTCACAGCTGTAATCCTAGCACTTTGGGAGGCCGAGG
CGGGTAGATCACCTGAGGTTAGGAGTTCAAGACCAGCCTG
GCCAACATGGTGAAACCCTGTCTCTACTAAAAATACAAAA
ATTAGCCTGGCATGGTGGCAGGCGCCTGTAATCCCAGCTC
CTTGGGAGGCTGAGGCAGGAGAATCACTTGAACCCAGGAG
GCGGAGGTTGCAGTGAGCTGAGATTACACCACTGCACTCC
AGCCTGGGGGACAAGAGTGAGGCTTCATCTCAAAAAAAAA
AAAAAGATAAATCTAATTACTTAACATCAGAAGCTTATTA
TATTATATTATTTATTTATTTAGCGATAGGGCCTCACTCT
GTTGCTCAGGCTGGAAAGCAGTGGTGTGATCACAGTACAC
TACAGCGTTGACCTCCCAGGCTCAGGCAATCCTCCCAGCT
CCACCTCCCAAGAAGCTAGGACTACAGGTGTGCACCACCG
TGCCTGGATAATCTTTTTTACTTTTTGTAGAGACCATCCT
CACTATGTTGTCCAGGCTGGTCTCAAACTCGTGGGCTTAG
ACGATCCTCCCACCTTGGCCTCCCAAAGTGCTGGGATTAC
AGGTGTGAGCCACCGTGGCCAGCCAACTTCTTTAAAAGAT
ACTTTAATGCGCCGGGCGCCATGGCTAATGCCTGTAATCC
CACCACTTTGGGAAGCCGAGGCAGGTGGATCACAAGGTCA
AGAGTTCAAGACCATCCTGGCCAACATGGTAAAACCCCGT
CTCTACTAAGAACACAGAAATTAGCCAGGCGTGGTGGCAC
ACGCCTGTAATCCCAGCTACTCAGAAGGCTGAGGCATGAG
AATTGCTTGAACCCGGGAGGCAGAGGTTGTAGTGAGCCGA
GATCACACTGCTGCACTCCAGCCTGGACAACAGAGTGAGA
CTCTGTCTCAAATAATAATAATAATAATAATAAACGTCAG
TGAGGCCTGTGTAATGGGAACCAAATTTCCCTAGCTCTTA
ATATCTGTGTCTTTGCTCTGAATTCCAATGCCCTTTCAAA
TTCCTCTCCACCTGGTCCTGTCTCCTGTACCTGATACAGA
CTCACAGGGCACCAGTGATGGCTGGGCCCATGGAGATCCA
AGAACAAACTTCCCTTTTACAGAAGAGGAAACGGAGGCCT
CAAAAGGAAAAGAGATGTCCACAAGTGAGCAGTAGAAACT
AGGATCAGAATCCAGGAGTCCTGACTTGTTGCTCCTTTCT
ATTCTTTCTCCAACTCTTCCACTTTCAGTCAGACTACCTT
GTGGGTAGAGCAGGGAGGAAACTCCTTCCTAGACAAACCT
GGGAGTTTGGACTTTTCAGGGCTGAACAGATCGACAAGGC
CCATGTCTTGCAGCTGCTCCTTCAAACTGAAGCCGTCCTC
AATGCGGAAGCGGGGCATGTGAACCACCAGCATCATCTCC
TCCAACTCATCCAGCCACTCCTGCAGCACCTCTGGGGTGA
GTTCCTGCTCCACCTTGGTCAGGCTCTTCTCAGGCTTGGG
CAGGATGAGCACCATGGTGATGTCATCACCCTTGAAGGGC
AACTCAAGCACCTGGGTGCCTTCAGCCACGCGCCGATAAC
GGAACTTGCCTTCCTGGTACATCATAGACGCTGAACACGA
CTCTCCATCAGCCTTGTAGAACGGTTCCATCCTTGTGTTC
TCAGGGCTAAACTTTGACTTCCACAGGCCCTGGAAGAGAA
TCACAAAGTGAGAACAAAAACCTTCATAGGAGGATATTTA
TTGACACAAGATATATTCATATTATAGTGTTACATTAATA
TATAAGTGTTACATTAATATATAAGGAATATGCACAAAAA
GGTTAATAATGACTGTGTCAGAATGATGGAATTATGAGTA
GGTTTTTCTCTGTGTACTTTTCTGTATTTCCCCAGATTTT
CAGCAGTGAGTATTTGCTTTTATAATCAGAAAAATAAAAC
CAAAACCAAGAACAATCTACAGTCCTCTCTGCAAGTCTCT
TCTTGAGTTTAAATCTAATTGCCTTGTGCTGTCTGCCTTC
CGCCAACCTCTTTTCTTTTCTTTTCTTTTTTTTTTTTTTT
TGAGATGGAGTTTCACTCTAGTCACCCAGGCTGGAGTGCA
ATGGCACAATCTCGGCTCACTGCAACCTCCGCCTCAGGGT
TCAAGCAATTCTCCTGCCTCAGCCTCCCAAGCTGCTGGGA
TTACAGGCACCTGCCACCACGCCCGGCTAACTTTTTGTAT
CTTTAGTAGAAATAGGATTTCGCCATGTTGGTCAGGCTGG
TCTCGAACTCCTGACCTCAGGTGATCCACCCTCCTTGGCA
CCCCCAAAGTGCTGGGATTACAGGCCTGAACCACTGCGCC
TGGCCCCACCAACCTCTTTTATAAGGGCCAACCTCCAAAG
TCCTGGGCTCTGCCAGACACAGACACAGATAACAGAGGAT
GCGCCCTGACTGACTTCCTCTTCAAACTGGGAGGGACCCT
GAGATAGAAGACACACTTTTGAACATTACCATTCTTTATC
ACTTTCTAGCTCTGTAATTTGGGGACAAGCCATTTAACTC
TTCTTCTTTTTTGGGTCGGGGGACAGGGTCTCAATCTGTG
CCCCATGTTGGAGTGATGCAATGGCAAGCTCATGGCTCAC
TGCAGCCTCAGCCTCCCAGGCTCAAGCTATCCTTCCACCT
CAGCCTCCCAGGTGGCTAGGACTACAGGTGTGTGTCACCA
TGCCCAGCTAACTTTTTTAGTTTTTGTAAAGATGGGATCT
CCCTGTGCTGCCCACGCTGATCTTGAGCTTCTGTGCTTGA
GTGATCCTCCTGCCTCAGTTTCCCAAAGTGCTGGGATCAC
AAGTGTGAGTCATCATGCCTGGCCCATTTAACTCTTCTGA
GTAGTGGTTTCTTATCTGTAAAACTAAGAGCTGGTGATAG
CTAATATTTATAGAATATGCTTACTGCATGCCAGGCACTT
TTCTAAGCATTTTGGACGTATTAACTTATACCTTATTTAC
ATGCAGTAGCTACCTCAGTATCCCTATGTGGTAGATGTAT
CATTATTACCACATTATAGATGCAGAAATTGGAGCATAGA
AAGATCTCGGGTAACTCACCCAAGTTCACATGGTCAGAAA
TGGAAGAGTCAGTATTTAAAATTAAGTAATCTGTCCGAGT
GGCCCAGGTTTCATTTGTGATGTGAGAATCAAGAGGGCTA
ATAAATGTCAAATTGTTCTGCAAACTGTAAAGGGCAAATT
CACTTGGTGGAAATACAGCCTGCTCTGTCCTTGGAGAGGG
GAAAACCGTAAGAGACAGAGCGACTGACAGCAGCAGCGAC
TGGCTAGTCCCCTGGGCCCTGTGGGAGGGAAGAATGTACC
GGGAGGCACATCCCAGGATGGGCAAAATATGCCACAATTC
TACCCGCCTTAAACTGGTGGTCTCCTGAGTGTCAGCGGTC
TGCTTATTCCCACTCCCCTCTTCCTTTTCCTTTCCAAATG
TAATCAAGTTGACACAGTCTTCAGAACATTACTCTGAGGA
AAACAAGGCCTTCTGCATCGGTAAATAATAGCACTTCCCC
TAAGTCTGAGGTGAGCCTGTCACCTAGAAGCTCAGAAGAT
TTAAGCTAAAACTGGATTTTACAGGAAAGAAAACATTTTT
TAAAAAGATAAAATAGGCCAGGCATAGTGGTTCACGCCTG
TAATCCCAGCACTTTGGGAGGCCGAGGCAGGCTGATCATC
TGAGGTCAGAAGTTCGAGACTAGCCTGGCCAACATGGTGA
AACCCCATCTCTACTAAAAATACAAAAATTAGCTGGGCAT
GGTGGTGTGCGCCTGTAATCCCAGCTACTTGGGAGGCTGA
GGCAGGAGAATTGCTTGAACCTGGGAGGCGGAGGTTGCAG
TGAGCCGATTGCACCATTGAACTCCAGCCTGGGCGACAAG
AGCGAGACTCTGTCTCAAAACAAAAAACAAAAGATAAAAT
ATATAAAAATAAATTTTAAAAACTAAAATTTAGGCAAAGG
GAACTTTGACTCATTGTAGAAGCTGCTCCAGGTGATGGGA
AAAAAATTGCAGGGCTGAAGATTGTGAACACATTGACTCT
GTCATTTCATTCCAGTTTTCAAAATGGAGTTAAGTGGACA
GCAGAATCACATATATATAAGAGTTTGTCACTGTGCACAC
CTTGCAGTGGGACATGATGGGTTTGTTTGCATGCCCACTC
TGCCATCAGCCTGGGGACACTACCACACCTCCCTGGACGG
TAGCCCAGCAGCCATGGTTCAAACGGTTCTGGGCTCTCAG
CAAATGTTTATGTCTGCCCAGACTATGCATGGACCATTTC
TCAGAAAGGATCTACCTACACATGCCCAGTAGTGTTAAAG
AGGGTGAGCTGGCCGCATGTGGTGGTTCATGCCTGTAATC
CCAGCACTGTGGGAGGCTACGGCAGAAGGATTGCTTGAGC
CCATGAGTTCAAAACCAGCCTGGGCTGTGGCATACAAAAA
AATAAAAAACTTCACCTCCTATGATGGCATGCACCTGTCG
GTAGGCCAAGGTGGGAGGATCGTTGGGATGGCTGGGATCA
CTGGAAGGTCAAGGCTGCAGTGAGCTGTGATTGTGCCCGT
GCACTCCAGCCTGGGTGACAGAGTGGGGTTCTGTATTTAA
ACAATAAATAAAATAAAATAAAATAAAATAAAATAAAATA
AAATAAAATAAAATAAAATAAATGGAGGCGACCAGGAAAT
AAGGCAGGGACAAGGAGGCAGAAGCAGGCGCTTTGGAGAA
GTTGGTTCAGCTCTCTGCCTTCTACTGTCGGAATCTGTTC
ATGTAGTCCTTAGGCTTTTTTTACCCATTTAGATTGACCT
GCCCTGCTGACCTGTGTAGCTTCAGGCAGTCCATTTGCCC
TCTCAGGGCTTCCGTCTCACCGTTTTAAAAAAAAAAAAAA
AAAGGCGGGAGCGGGGGCAGGCGCGGTGGCTCAAGCCTGT
AATCCCAGCACTTTGGGAGGCCGAGGCGGGCGGATCACAA
GGTCAGAAGATCGAGACCATCCTGGCTGACACGGTGAAAC
ACCCTCTCTACTAAAAATACAAAAAACTAGCCGGGCGAGG
TGGCGGGCGCCTGTAGTCCCAGCTACTCGGGAGGCTGAGG
CAGGAGAATGGCGGGAACCCGGGAGGCGGAGCTTGCACTG
AGCAGAGATGCGTGTTTCAAAAAAAAAAAAAAAGGGGGGG
GTGTAAGCTGAAGAGCAAGAGGAGGTCCCCGGGGTCTCCC
CAGGGTCATTCTGAGTACCTTGAAGTAAATGGTGTTAACC
AGCACCAGAACAGTGAGCTCGTTGATGGCTTCCGGGGGAA
TGACATCGGTGATTCGGCCTTCAGTCTTATTGGACACCCA
TTTGTTGATGGCCGCTCTGGATTGCTCTGCATTTTCCTGA
GGAGAACAGGAAATAAACCTACTCACCTGTGCTATTGATT
GGCTTCCCCATTTTCCCAGGCCGCGTTTTATTTTTCTCAC
CATCCCTCTGCCCTTTCCCACAATTTGATTAAGAAGCCAT
CGCTCTAATCCAAATTGGGGAAACCTCACATATCTAATGT
AGTTCCATGAATCTTTCCTGTAGTTAATAAATATTATCAG
AAGAAAAAGAACAAAAAGAAATAGGAAGAAATCAAGGAAA
AGAAGGAAGATGAAAACAGTCTGGGAAAAATAAGATAAAA
TATTATTTTCTCTGACTTTGGAAAACCTGAACTCACAAAA
GTAGAGTTTCCAAGGCATGTTCCAGGGAAAGCAATGAATG
ATTGCAGGTTATACGGGGTTGGCAGGTTATATGGAGGAGA
GAAATGGCCATGCAGTCAAATACATTTGAGGAATGCTGAT
TGAATAACGCCAACAGATTTCTTTGTTGTGGAGTTTCTCT
GAAACTTCATAGGCCCGTGTTCTTCATGAATCTCCAAAAG
GAGAATATGACATGCATCATGTACCAACTTTATTTGACCG
TGATAACTGTTCAAATTAAGTAAGATATCTTGTAGGACTG
GCACCTTCAAAACACCCTTTGGTATATATTTGAAGTTGGT
GGATGGAATGAAGAATCGATTATTTATTCACGTTTTCCTG
GGCAGTCACTACAATCTAAGCATGGATACCATTGATTTCT
CAGGTTTCCAGTAAGAATAACTATTCCCGGGGTGCTGACT
TGTAGCCAGCCCTCCGACAGTCTTCAGCAGCAAAGCAGTG
TGAATTTGGGTGCTGTTTCTCCCCCTCCTCAATCTCTGAG
TGGAAAGGAAGAACTCAGAGGTCAGGGGTAACATCTGCAA
CTCACCTTGAAGTCCAGGGGCTGGAGCTTGGCTCCGTATA
CCAACTCACTGATGTCCTGGTAGGTCTCATTGAAGGTAAG
GGATTTGTCTCCAAAAAGGCGATTGGCTGATACTAACTTG
GAGGATTTGTTGGCTTTTCGATAGAGTCGGCAGTTCAGTT
TGGCAAAGAAGAAGTGGATCTGATCAGATGTTTTCTCAGA
TATGGTGTCAAACTTAAATACCTACAGAAGTCAAAAAAAA
TGGTGGTGGGTTTGGTGGGCAGCCTGGCTAACATGGGTGT
TGAGCATAGACTGGTCAGTCTCTGACTAATAGCCACCTCA
GTTGTGAACTCCTTCAAGCACAGTACCTGGGACAGCATAA
ATGCTCAACCCTTGTGTTCTGATGAATAAAGGGATAAAAG
AAGAATGAAGGGTAGGAAGGATAAAGGGAAAAAGAGAGAC
TAGGTCACCACCTAAAGTCTCTAAAGGGCTCTAGATCAAC
ACACAGATGTTTTCTTGCTGGAATGGGAAAAGTCCTCTTG
GTGATTCTGGACAGAGAAGAGAATCAGGACAGTGTCCTTT
CTTGTAGCAAACACTTTTGTGGCATCTCTTGGGGCCAGCT
GCTCATGGAGGCTCTGGGATACTGGTGGTAGGGGTGAAAA
AGGAAGAGTGAATCTATCAGCAAGGGATTAAACAGGCCCA
GAACCCAAGAGTCTCAGGGTTGAAAACGACTTAGAAGTCA
TCCATGCTTTGAAGATGGAATCCCCCAGTGCCCACCTTCA
CCATCCCCAAGGCAAATGGGTGAGGCTGTTCCCCTCCTGC
CCTTCCCGTGCTCTCTCCTCAGGCTACAAAAGGCCTTTTG
GTTTTATCTGTTCTCTGCCTTTGGTTTTCCTGATTTTGTT
CCAACAGGCACTTTTTTTTTGGGGGGGGGGGTTATACTTT
TGATCAAAAGCTTGGTGCTGAATTTCTCTTTTCTCCAGAG
AGATTCAGTCTCACCCTGCTTTCGAACACATGGCGTTTGT
GTAGAGGGGAGGACCCAAGGAATATGCGTGGTTTGGAAGC
AGTGTTCTGCTCTTCTTGTAGGAAGGGTTACATTTAAGAT
CTTACTTGGGGACAGAGACATGAGGGATATGGAAGGGCTT
TGAGACCAGTACCAATGTATACAAAAATGACTGAAGGGCC
CAGAGAAGGCAGTACTAAGTGTCTTAAGGGTTTTTAAACC
TACAGTTTCTTTCGGAGAGTGAAGACTTGGGTTAACTCAT
CCGAGAGCCCTGAGCAAAGGTGATGAAGTTCCATGGAAAC
TGACCACTAGAATAGAAGGAACCCTTCTAAGACCCACAGA
CTTTAGTGTCCAAGGTCCAAATAAGCACCATATACCATCT
TGAAGGGACTCATGCCTCCCTATTGATGAACTCTGCTTCC
AAAGTGTGATCCAACCTGAAGAAAGACTGTCAGGCAGCCA
AGCCAAGGACAGATTAAAGATCTAGGGTTTCCATCCATGA
CTTATCATAGCCCCAGAGGCCAATAGTGATCAATCAATCC
ATGACGCTTCATCTTATCATGCCCTACTTCCCTTCCAGAA
AAGGCAGTGGGGGAAAGGGGGTGGGAACTAAGTCACTGAG
CTGAAATGATCCATACTTCCCAGAGCCAGAAAACACTCTC
ACGTCCTTGAGGCTTCTCTTGGCTTTCCTGGGCCCCTGGT
CTCAATATACCATCCTAGGCTGGGTGTGGTGGCTCCCACC
TGTAACCCCAGCACTTTGGGGAGCCAAAGCAGGCAGATCA
CTTGAAGTCAAGAGTTTGAGGCCAGGCGCAGTGGCTCATG
CCCATAATCTCAGCACTTTGGGAGGCCGAGGCGGATGAAT
CACGAGGTCAGGAGTTCAAGACCAGCCTGGCCAACATGGT
GAAACCCTGTCTCTACTAAAAATACAAAATGGTGCTGGGC
GCCTATAATCCCAGATACTCAGGTGGCTAAGGCAGAGAAT
TGCTTGAACCTGTGAGGTGAAGGCTGCAGTGAGCCGAGAT
TGTGCCACTGCACCCCAGCCTGGGTGACAAAGCGAGACTC
TGTCTCAAAAAAAAAAAAAAAAAAAAAAAAAGAGTTTGAG
ACCAGCCTGGCCAACATGGTGAAACCCCATCTCTACTAAA
AATACAAAAATTAGCTGGGCGTGGTGGCGTGTGCCTGTAA
TCCCAGCTACTCAGGAGGCTGAGGTGGGAGAATTGCTTGA
ACCTGGGAGGCGGAGGTTGCAGTAAGTCGAGACTGCACCA
CTGCACTCCAGCCTGGGCAATAGAGTGAGACTCCATCTTA
AAAAAATAATAATACTCATAATAATATCCTAGAATTTTTT
TCCACAAAAGCCCATATGCCGGATGTCACCAGATGGTAAA
GCTCCCCTTCTTCTGCCGGAGGAGGGACTGGCACAACACA
TTGCCCAGCACAGAGGAAGTGCTGAATGAATGAATAAATA
AATGATCAAATTAATGGGCAAACATATAGATGAAAAAATT
ACTAAAGAGAGAAGTTGAAAGAGATAGAAGCCCTCCCCCA
TTGTAAGGTCGCTCAAAAGAGGAAACCAGGATTTAAAAAG
CAGATATCCAGGTGGTAATTCCTTGGCTAATTTTTTAAAA
AATGGTTTTCAAAGGGAATTATAACACATGAAGTAGTGAC
TCAAAAGGAATCGTAATGCATAAAGAGCGCCCTTAGTGGC
CTGCAGTGTTGGTTGAGAAGTCACTGGACTTGGACCTATG
CAAGCCCCAAAGGTGCTCCTAGCAAGGTGGCTGGGCAGAA
GACCTTTGGGTCGTACCTCCATCAGTTGCTTGAGGGTGTC
ATTACAGGCACCCAGCTTGGTCATAGCAAAAGCCGTGGAG
ACACTCAGGGGTGACAGGAAAATGTTATCCTTGTCGTTCT
TGGAATCTGCCAGGTGCTGATAGAAAGTGGTAGCAAAGCG
GGAATTGGCCTTGGACAGTTCCCAGACGCGCCGGTTGGTG
GCCTCGGGGATCTTCTGTTCTGAGCCCTCATCCTCAGTTG
CCTTCTTCTCCAGGGAGCGGTAAATGCACATGGGATTCAT
GGGAATGTCCCGCGGCTTGGCTGTGCAGATGTCCACAGGG
CTCCCGTGACAGGTCATACAGTCCCAAAGGCCAATGAGCA
GCAAGGACAGAAGATAAACCTTCCTGCAAGGGGGCAAAAT
GCCGAGTTAAGCTAGGCTGCAACCCCTAGCCCCACTGCCC
ACCACAGGGTTGCCTCAGTAAAGCAGAGGATTCCAGCCCA
CCTGGTGTGGCCAAGAGAAGGGCTAAAGTCTTTGAACCAA
GTACAAGGGCCCAGACTGAACCTAGAACAGGTTCAGTCCT
AGACTTCTTGCCAGGGGATAGTTCAGTTGCCTGGACATGG
TCATGTTGGAATTAGAATCAACTGACAGTTATTTGAAGTA
TTATTATGTGCTCAATTTCCCCATGCTGGGAGAAAAAGAA
TGTGAAGCTTCCTGTTTGTGACATGGAACACACGTGCCTA
AAAAATTGGCTGGGAACTTTAGTGCCCAGTGAAGAGTCAG
GGCGGTAGGGGGTGCCACCTACAGAAACTGTTTGGGGAAG
GGCTCTGATAGATGCAACAGAGAGATTTCAGCAACACAAG
AGAGGAAAGAAGAAACGGATGGAGCAAAGGCAATATCTGG
CCAGGCGCGGTGGCTCACGCCTGTAATCCCAGCACTTTGG
GAGGCTGAGGCAGACAGATCACTTGAGGTTAGGTGTTCAA
GATCAGCCTGAACAACATGGTGAAACCCTATCTCTACTAA
AAATACAAAACTTAGCTGGGTGTGGTGGTGCACACCTGTA
GTCCCAAGCTACTGGGGAGACTGAGGCAGGAGAATTGCTT
GAACCCAGGAGGCGAAGGTTGCAGTGAGCTGAGATTGCAC
CACTGCACTCCAACCTGGTGGGCAAAGTGAGACTCTGTCT
CAAAACAACAACAACAGCAACAACAAAACAATGGCAACAT
CTGTGTGCTGAAGATTCCCACATATCTAGCTCCAGCCCTA
ACCCTTCCACTGAGCTCCAGACTGACTATTTGCTGGACAA
TTCCACCAGAAACTCCTACAAGTTCTTTAGGGAACCAGGG
ACAAAGTGACCTGGTAATTAATTCTCCCCGAGGTGCCTGC
TCCTCGTGTCCTCCAGCTCAGTGAATGGGCTCAGTGAATT
CAGTACAGAAAGCCGAGAATCACCCTGGATTCCTCTCTCT
CTCCTCCTCATTTAGTCAAACCCCAAAGTCAATCAGTTCT
GTTTTTTTACTCTTTCACCAGTTACTGCCACTGCTTTAGT
TCAGGCTCTCATCCTTTTTTATTGCCTGGAAGTTTTAATA
GTCTCCAACATGGATTCAATGAAGGTAAACTAAGTTAATT
TCACATTTTTTAAAAATGAGGTAGTTGGGACACTGGATGA
AGCAAATCAAGAGATAAAGTCTCTTGTCATATTTTTTGTA
GATAAGACAAGGGTGGGCTGCCTCCAACTGGTTTAGGGTC
CCTGGGTGTACAGAAGGGAGTCCGTCTGTGGGTACTGGAT
CTTCCCATCTTCTCCTGGGAGAGAAAGAGAGGCGCCCAGT
GCAGATTCACAGATGTGGTCTGCTGGGCAAGCGTGGGACT
GCCTGGAAGCTGGGGCAGCTGAGGGGTACTTGCCTTCTTA
CGTGGTCTCAGTCCAGTTCTGCAGCCCTTTCAAGAACAGA
GGTGCAAAGCGGGAAAGAAGCAGAGGCACCAAGGGAGATG
TGGAAGGCAGGCTGAAGTAGCAGAGAGAGAGAGAGAGGAG
AGGACCCTGCCATTCATCTTCCCATCTCCACTGCCTTCGG
TTGCCCACTCTGTCCTTCAGCGACATTTGGAAATACAATT
CGAGGCTGAGCGGACCCTGGGAGGGCTATGAAGCACAAAT
TAAAACCAAGACAGCTGTGCCACCACCCCATTTCTAGCCT
CCTATGACAACTCAGATGAAGAAGGGAGTGTGTGTGGCAT
TGAGGGGGGGACAGCTCTCACTGTGAGAAAAGGAAGCAGT
TTCGGCCCTTTAGTCAAAGGTCACTGGGATCTTGGGTGGG
GGCAGAGTGGAGTGGATCTGAGTGGAAGAAGGAGCAAAAA
GGGAGTGAGGAGGTCCTCGTGGGTAACATTTGCTCTCTTC
CTAGATTTGCTCTCTTACGGCAGGCCCTGGGGATTCCCCT
TGTAGCATTCCCTGGATTCTGTGAGTGCTGGCGTCCTGCA
CAGCATCTTTACACCAGGGATGACATCCCCCTTGTTTCTT
AGGCTAGGGACCCAAGGTGTGGCTTAGGAAAGGCCTTACC
CCAAGAGGGGGGTGGGAGGGAGGGCGCTTGAAATGACGTC
TTCCAAACAGGTCTTTGACTGTAACTACCAGGGAGAGGGC
CTGTTCTTCTCAAAGGTGTTAGAGGTCATTCCTGTGAGTC
CTTTGGAGGTTGGAAAACCCAGTGAGGGCAGCCAAGGGGA
AAGCTCACCCCTCTTACCTTTTTCCAGAGGCTACGGTTCC
TATCACATTGGAATACATGGTCGCTAATCTTCCACAGGGC
TGGGCAAGTGGAGATGGTTGGTCTGAGGCAATCTGTCTGA
AAACTGGTTCTTTCCTCTTAATCTCACAGAGGTTTCAGAG
GCCAGGGTGCATCAGGGAGCTGGTCAGGAGGGGGAACTGA
GGTCAAAGGCTGATGACCAGTTCCCAGGGTTAAGCAAAGT
GTAGAGCCCAGTGTTGTTTAATTAGTAGAGAAGTTTCAAA
GTTCAGTCAGGCCCAGGGAAAGCCTGAGCCACCTCTCTTG
CCCACACTCCCTCACTCTCCTCCTCAGCTTTATGGAAAAG
GAAAAGGAGAGCATGTTCATCCCCTCAAACTTGGTTAGGA
AATACCTGACTGAGGAGAAATTTGTCTGCAGGATTTTTTC
TTTCTGGTTAACCATATCAGAAGATAGAAATAGCTAATGT
CCAAAAACTTCTAGCCCTCTACCTGTAATTCCCTCTCTCA
TAGTTTTCTTTATGGACAGAGAGAGAGAGAGAGAGAGAGA
GAGAGAGAGAGAGAGAGAGAGAGAAAGAAATATCTAATTA
GAGGAGGCGAAGAGGGACAAGCTGCTACCTTCAGACATCT
GAGCGCCAAGGTGTCCCTGGTGCAGACAAGGAAAATACAG
TGGTTATACCTGTGGCCCACAGAGAGACCCATTCCCCAGC
AGCCCTGAAGTGGTGGGACAGGGACAGAAGAGCAGGGCCT
GGGGGTGCATGCCAAGTGTGTTTCTAAGGGGTGTGAGCAG
CTGAGAAATACTTAGCAAAACTCTATTGGGGGATCGGGAG
ACAGAATGTGGGGCAGGTAAAAAACCCACGTACAACTGCT
GAAATAAAAACAAACTAAATTATATTTATGTGTATTGTTA
TTTTTATTAGTTATGAGGGATATTGGGTAAATTCAAACTA
ACGGAGATAAAGGGCAGGTTTGTTTACATTTCCCTCTTCT
GAAATAGCCAAAAGCACCATCACAAGGATTGCAGCCACCG
AGTTCACAGGGCGCGTATGCCTCCTGCTGTGTGATCAAGG
ACTCCTTGTTGTTGTTGTTGCAGTCATAGGCATTTTAGAG
AGCTCTTCGTTCATGAGAGAGGACATCTCTCCTGGGCTGA
AGCCGTGTCTAAGTTCTTGGCTGATTCAGACCCTGGATCG
GTTGAAGCCCTCCATGTGCTGTGTGAACAGTTGCCGAGAA
CTGTCCCAAAGGGCCCCAGAATGCCCAGAGGCTCATCTGT
TACCCTAGATTAAAGACTATTGAAAAGGCTCCTGGTCAAC
CACTGGAGTTCAACAAACACATAAGTGCTACCTGTGCCAG
CAGACACTGTTCTTGGAGTTGGGATTCCATTCAGGGGAGA
CATGCAGCAATCACTTAAAGAATCAGTATCTTGGGCTGAG
CGTGGTGGCTCACACATGTAATCCCAGCACTCTGGGAGGC
TGAGGTAGGCAGTTCACCTGAGGTCAGGAGTTCGAGACCA
GCCTGGCCAACCTGGTGAAACCCCGTCTCTCCTAGAAATA
CAAAAATTAGCTGGGCATGGTGGCGGGCACCTGTAATCCC
AGCTACTCAGGAGGCTGAGGCAGGAGAATCACTTGACCCC
GGGAGACAGAGGTTGCAGTGAGCCGAGATCGCACCATTGC
ACTCCAACCTGGGTGACAGAACAAGTCTCAAAAAAACAAA
CAAAAAAAAAATCAGTATTTAAAAAATAAATATGTAACGT
GCCAGTCAGATGTTAATAAGGTCCATAGAGAAAACTATAG
CAGGGCAAGGGTATATAGGAAGCAGTGGGAGGAAATGGGT
AGGGAACCATCTGAGAACATGTGGTAGGAAAGGCCTCCCT
TAGGAATCGTTGTTAGGAAACCAGAATGAAATGATGGAGG
GGGCCATATGAATATCCTTAGGAAGAGTCATCCATAGAAG
AAATCAGAAATACAAAGACCTTGAGGTTTCAGGACTATGC
TCTTGAGACCTACTGTTCCAGTTTATAGGATTTGTGAGGT
TTGTGTCTTGCCAAGAAGGTCCTTGGAGGAGGGCAGATGA
GGGGCCCTGCAGAAATATAGGTGATTTGGTGAACATCTGC
TGGAAAAGATTAGGATGCAGATACTACCAGGTCAAGGAGT
TAAGAACTATAACATCAGGGTTTGGGTTTAATTTGTTCAT
CCAGGCTGGATGCAGTGGCTCACATCTGTAATCCCAGCAT
TCTGGGAGGCCAACACTTGAGGCCAGGAGTTCAAAACCAA
CTGTGAGACCCCACACAGTGAGACCCCCATCTCCGGAAAA
TAATAATAATAAGTTGGGCATGGTGGCCTGATTCTGTAGT
CCCAGCTACTCAGGAGGCTGAGGTGAGAGGATTGTTTGTG
TTCAGGAATTCAGGCTGCAGTGAGCTGTGATCACGCCACT
GCACTCCAGCCTTGGTGACAGAGTGAGACCCTGTCTCAAA
TGTTAAAAATTAAATTGTATGTATTTTTTAAAGTGTTCTG
CCAGGTATGGCGGCTCACACCTGTAATCCCAGCAGTTTGG
GAGGCTGAGGTGGGCAGATCACTTGAGGCCAGGGGTTTGA
GACCAGCCTGGCCAACACAGTGGAACCCTGTCTCTACTAA
AAAATACAAAAAAAATTAGCTGGGCATGGTGGCGTGCGCC
TGTAATCTCAGCTACTTGGGAGGCTGAGGCAAGAGAATCA
CTTGAACATGGGAGGTGGAGGTTTCAGTGAGCCGAGATCA
CTCCACTGCACTCCAGCCTGGATGACAGAGTGAGACTCTA
CAGGTGTAAGCCACTGTGCCTGGCCCATATTCTTTTCTTC
TTCTTCTTCTTCTTTTTTTTTTTTTTTTTTTTTTTTTTTT
TTGAGATGGAGTCTCACTCTGTCGCCCAGGCTGGAGTACA
GTGACCTGATCTCAGCCCACTCCAACCTCTGCCTCCCAGG
TTTTAGCGATTCTCATGACTCAACCTCCTGAGTAGCTGGG
ATTACTGGCCCCTGCCACCATGCCTTGCAACTTTTTTTGT
ATTTTTAGTAGAGATGGGGTTTCACCATGTTGGCCAGGCT
GGTGTCAAGCTCCTGACCTCAAGTGATCCATAAGCCTTGG
CCTTCCAAAGTGCTGGGATTACAGGCGTGAGCCACTGCGC
CCAGCATTATTTTCAAATATAGTACTATTTTAAAATCTCT
AAACTTTATTCTAATTTTGCCAATCATCCAATTAATGTTT
TTAGAGACAGGTTGTCACTCTGTTGCCATTAGAGACGGGG
GTCTTGCTCTGCTGCCCACGCTGGTCTCAAACTCCTGGCC
TCAAGCAATCCTCCCGCCTCAGCCTCTCCACTAGCTGGAA
TTACAGGCAGGAGCCACCACACCTGGTTATCAAAGCAGTG
GTTTTCACCTTCTTTGTTTCAGAATCCTTTTATAGTCTTG
CCAAAGAACATCTAAATATTATTATTAAAATAGTTATGTA
CTAAAATAGTTTTGGCCAGCCTCAGTGGCTCACACTAGTA
ATCCTAGCATTTTGGGAGGCTGAGGCAAGAGGATTGCTTG
AGCCTCGGAGTTCAAGACCAGCCTGGGCAACATGGCTAAA
CTCCATCTCTATAAAAAAAATACAAAAACTTAGCTGGGCA
TGGAGGTATGTGCCGGTAATCTCAGCTACCCAGGAGGCTG
AGGTGGGAGAATCACTTGAGCCTGGAAGGTTGAGGCTGCA
GTGAGCCGTGATGGCACCACCACACTCCAGCCTGGGTGAT
GGAGTAAGATCCTGTCTCAAAACGTAAATAAATAAAATGA
AATCCTTTTGACTTCATATACCTACTGACAGGTTTTCTGA
ATCTCCTAGGGTCCCTGGACCACGCTTTGGGAAGCACTGA
TTTATAACCAAAAAAAAAAAGAAAGAAAAGTTTTTTTTTT
TTTTCTCCTTTCTCTGGGGCAGGAGCACACATTGCATTTA
GTTGTCATGTCTCTGTCATCTTCTGAGGCGTGGAACAGTT
CCACTCATCTACAGCCATACCACCCTGAACGTGCCTGATC
TCGTCTGATCTTGGAAGCTAAGCAGGGTCGGGCCTGGTTA
GTACTTGGATGGGAAGAGGTTCTCTCTTTTTCTTTCATGA
TTTTGGCTTGTTTGGCTTGTTTGATTTAGGCCAGTTAATT
TTGAAGAATGTCTCTCAACTTGGTATGTCTAAAATGTCTT
CAGGATTAGATTCAAGTTATCCTTTTGGGGGCGGGAATAC
AACAGAGGTAATACTGTATCCTTCTCAGTGTATTGCATCA
GGAGGTACAGTAATTTGTCCTATCACTGGTATTAACTTGG
ATTACAGAATTGTGTCTGCCAAGTTTCTCTGCTGTAAAAC
TACAATATTCCCCCTTTTGTTAAATGTCTTGTGGGAATAC
TTCACATACTTGAGACTATGCAAATACATTGTTTTCCATC
AAATTTTCACCTGCTAATTTAAGCATGCCTCAATGATTCC
TTTGCAAGACTTAAACATTTGTTTTAAATTCATCTTTTTT
TTTGAGACAGGGTCTCGCTGTTGCCCAGTCTGGAGTACAG
TGGCACCATCATATCTCACTGACGTCCTGAACAACCTGGG
CTCAAACAATCCTCCCACCTTAGTCTCCCGAGTAGCTGGG
ACTACAGGTGTGTGCTACTGTGTCTGGCTATTTATTTATT
TATTTATTTATTTATTCTAAGAGGCATTTTCACTCTTGTT
ACCCAGGCTAGAGTACAGTGATGTAGTCTCGGCTCACAGC
AACCTCCACCTCCTGGGTTTAAGTGATTCTCCTGCCTCAG
GCTCCCAAGTAGCTGGGATTACAGGCATGCGCCACCATGC
CCAGCTAATTTTTGTATTTTTAGTAGAGACGAGATTTCAT
CATGTTGGCCAGGCTGGTTTTGAACTCCTGGCCTCAGATG
ATCTGCCTGCCTCGGCCTCCCAAAGTGCTGGGATTATAGG
CATGAGCCACCGCGCCCGGCCTTATTTATTTATTTTTAAA
AACTTTTTGTACAGATGGGTTTTTGCCATGTTGCCCAGGC
TGGTCTCTAACTCCTGAGCTCAAGTGATCTGCCTGCCTTG
GCCTCCCAAACTGTTAGGATTACAGGTGTGAGCCACCACA
TCCAGACCCTGCAAGACTTTCAAAGCACTCCTCCCTCCCT
GTTATTTCTGTGTTTCTCTAAAAAGGATTTTCACAAAAAC
CATTAGAATTAAAAGAGATTAAGTTAGACAATACACTAGG
CTGCGAGGAAACAAGCTGTTTCATCCATTGCTCTTCGGGG
TACAAAGTGCCATAACTCTTTGTAGGGAAATGTGGAAACA
CCAAAATGACAAATGCATGTACCCTGTGAATCGGACACTC
CACTTCAGGAAATTCATCCTATAGCTACACCTGCGTGGGT
TTCAACAAGGTTAGCTGTCACAACCTGATTCAGAATAGCA
AAAAGTTGGACACCACTTCCATCTGTAGGAGACTGGTTAA
ATAAACCAAGGCACATCCCCACAATGGAAGACTGTGCCAT
TGTGTAAAAGAATGAGGATGCTCTATATGGATGTACTGAT
GTGGAAGCGTCCTTAAGAGAATTCTGCGGGGGAAAAGCAA
GCTGCAGAAAGTGTTCACAGTATGCTTCGGTTTTTGTGAC
ACAAAGTGAGGATGATGGGGTGAGGGGTGGCTAGAGACAC
AGGTGGGAGTAGACTTATCAATATGTACCATCTCATTTAG
TTTTCTAATTTTGAACATGTCCATGTATCACCTATTCAAT
ACGTCTTGACTTTATGACACAAGGGTGTCAGTGTTGGATT
TACACAGAGGCTTAGGGAGAGAAGAGGAGCAGGGCAGGAT
GAGGGCAGTGGCAGTACCAAAGAGGAACCTGAGGCAGGCT
GAGCGCCTGGCTGGTGACAGGGGAGAAAAGGAGAATGAGT
CTGCAGGTGGAAAGAGGTGTTTAGGTGTGCCCTACCTGGG
AAAGTAATTTCTAATGGCTGTATAATATTTAATAGTCTAT
AACTTAACCATTACTTTAGTGTTAGACATTAGCTTAGGTC
AGACTCTTTAAATATTTGAACATGATTTATGATCATATAG
GTGCCATCTTAATAGGTGCTATTTAAAAACACTATATACC
AGGGTCTATACTAAATGCTTCCCAGGCATTAGCTTATATA
ATTCTCTCATCAACTCTACCAGGAAGATACTAATTATGCC
CAGTTTACAGATGAGAACACTACTATTCACAAGGGTTATT
TGCTCCAAATCGCAAAGCTAGCAGAGCTGAGATTCAAACC
TCCTTCTGCTTTTCTCAGAGCTCTTGTGTCCCAGCATGAT
AGATAGGAAAGAAATATCCGGGACTTTCCATGTTACAACC
CAGTGTCCAATTGCTTTTCATCTGTTTCTCCTCTGGGTAG
TCTCTGTCAAACTTGTTCACAATTCCCTCCAAAACCAGTG
CCCAGAAATGAACCCAGGAACTACCACCTTTTCTTTGTAT
CTATCTATCTATCTATCTATCTATCTATCTATCTATCTAT
CTACATAAAATACATATACAGCCTCCACAGCTGGGACTAC
AGTATGCTTCACCACACATGGCTAATTTGTTTTTTGTAGA
ATCAAAATCACTATGCTGCCCAGGCTGCTCTCGAACTCCT
GGTGTCAAGCAATCTTCCTGCCTTTGCCTCCTCAAGTGCT
GGGATTAAAGGCATGAGCCACCACAGTTGGCCGGTCTATC
CATATTTTATTTGATGCACATCCCAAATGAGCATACTCAC
AGCTCAGCCTGGGCATTCGGCACACTAGCTCTTTCTTTTT
CCATAGGTCAGTCTATAAGCCACGTGATGAAGATGAGGCT
GATCCTAAGCCCTGGAAGTTATCAGCCCAGTTATTCCCTG
CCTCTCACCTCTTGGACCCAGCACATTTGGGAAACTGAGA
TCCCATGCCCTGGAATGAAAGAAACAGACCTATAATCATG
TTTCCCGACCAAGAAGCAATGTGCCTCACTCTGTCCTATC
CAACACTGCCATCAGTGGTTTGGAAGAAGACACAGTCAGG
AAACAGTCAAGGGACAGTGGGTGCAGCGATCATCTGCTGG
ATCCCAGGCTGCCTTGCCCTCTCCACTACCCTGCTCCGGC
AGGTCTCCCAAGAGTTCTCATTGGTCTCTGGGAGTCTTTA
CCACCATCCTAGTCTCTGGTACTCACTGCACACAGCCTTG
GCTTTTATTATACTGTCAAGGTTTGGATGATCCCAGATCC
CTTTCCTCTTGGTTCATCTTAGACCAGTTAGACTGGGAAA
GAAAAAAAGAGCTTGTATGCTGGGCAAACTAATTTGTGAC
TGTGTGTGTGTTTACACACACACAGGTATTCTGAAAAGTA
CTTTTGTGTATACTTAAATATAATAAAGACATTTTAGGTT
GGACGTGGTGGCTCATGCTTGTAATGATTTGGGAGGCTGA
GGCTAGAAGATGGCTTGAGGCCAGGAGTTCAAGACTAGCC
TGGGCAGCATAGTGAGATCCTATCTTTACAAACAATTAAA
AAATTAGCCAGGTGTGGTGGCGTGCACCTGTAGCCATAAC
TACTTCTTAAGTCCAGGATTTTGAGGCTGCAGTGAGCTAT
GATCGCACTACTGCACTCCAGCCTGCACAATAGAGCAAGG
CCCTGTCTCTAAAAAAGAAAGAAAAATGATTTATATTTCT
TTAAATTAATATTTTCATGGAAATTTCTAATATTTCTAGA
ACAGGAAATATTAGAAAGAGATAGCTATCTTAAGAACTTT
TATCACAAAAAAATTAGTTTTTTTTTTTTTTTTTTTTTTT
TGAGACGGAGTCTCGCTCTGCCGCCCAGGCTGGAGTGCAG
TGGCCGGATCTCAGCTCACTGCAGGCTCCGCCTCCTGGGT
TCATGCCATTCTCCTGCCTCAGCCTCCCGAGTAGTTGGGA
CTACAGGCGCCCGCCACCGCGCCCGGCTAGTTTTTTTTTG
TATTTTTTAGTAGAGACGGGGTTTCACCGTGTTAGCCAGG
ACGGTCTCGATCTCCTGACCTCGTGATCCGCCCGTCTCGG
CCTCCCAAAGTGCTGGGATTACAGGCTTGAGCCACCGCGC
CCGGCCAAAAAATTAGTTTTTGAAAAGGACTCCCTACTTC
TGTGCGGCACTGTTTTTCTCAATCCTGAGTGAAAACAAGA
TTGGAAGGCTTGTGCTTTGCTGTGTCAGGAGAAGGTTCGA
GGAACCATGAAGAGGAGAGAACATAGCATTTTATTACCCT
CTCTTTTTTTAGTTCTTCCTTCAAGATCAGTGATAAAATT
CCTCTTTCTCTAGCCCTGCTTCCAGTTCGGTAGTAACTTC
TATGAGCAGGTAACTCAGCAAGTCCATGTCCATTGCCTCA
TACCCTGGGCTGTTCTGTTCTTTCCTTTGGACTCAAGAGT
AAGAACTTGGCAGGAAAGAGATAGGACCCAGCTCCTGCGT
GATTATTGTATAACTCAAAGCTTAACCCTTCCATGGAAAT
TTGGCAAAACATTTAGTACAAACAGCAGTCTCCAGCTCCC
TTGGGTTCCCAGTTTACTAGGTGAACATGACATTTTAATT
AAGGTGAAATTAAACTTACCAAAATAAATTCTACATTATC
ATTTGGCAACATTTAGCTGAGGCTCTCAAGGCATCTCATT
GGAATTTGCCCAAATCCTCCTGTTAGGAAGTTCAGTTTTG
GCTTCAGGGAAACCAAATCAAAACAGCAAATATTTATTGA
ACATGTCCTGTGCACACGGCACGGAGCCCTGGATGTACCA
GGTACTTGATAAACATTCATGTTTGAAAAAAATCCAGGTC
CAGAGTAGTTCTGCTAACTTAATAACAGGAAATATAGCAC
TTTAAATTCCTCCCAAATAGAAAGTTTAGATTATCAAGTA
AGGTAAAAAATGCTTACTCATCCAGAAGAATTGACACTTC
GTATGAACGGAAACATTGGGCAAGGGTATTCTTTGGAGGA
TGAGCAAGAGAGAGTTGTGTGGGGTCAAAGCTTGTTGCTT
TTATATTAGTTTGGGGAGTTGTAGGTGGTGAAAGAAAAAT
AGCAAAGGGAGGCTGGATGCGGTGGCTCACGCCTCTAATC
CCAGTGCTTTGGGAGGCCGAGGCAGCCGGATCACTTGAGC
TCAGGAGTTCAAGACCAGCCTGGCTAACATGGCCAAACCC
CGTCACTACAAACAAAAAAGTAGCCAGGCTTGGTGGCGCA
TGCCTGTAGTCCCAGCTACCTCAGGAGGCTGAGGTAGGAG
GATTACTTGAGCCTGGGAGGTTGAGGCTGCAGGAAATTAA
GTATGGTTTAAGGAGATGCATCATGGGTGCCAGGCTGACA
ATAGGTAGACTTGTGGACTTAATTTAGTATCACCTTGACT
GGATAAAGGAACACCTACAAACCTGATAAAGCATTATTTT
GGGTGTGTCTGGGAGGGTGTTTCCCAAGGACATTTGTCTG
TGAGTCTGAGTGGACTAGGTGAAGTCTCTGAGAGCCGTGA
CAGACTTTTCTTCTGCTTCCTTGGACATTAGAACTTCAAG
CTCAGCTGAGTGCGGTGGCTCACGCCTGTAGTCCCAGCAC
TTTGGGAGGCCGAGGGGGGCGGATCACGATATCAAGATAT
TGAGACTATCCTGGCCAACATGCTGAAACCCTATCTCTGC
TAAAAAAACATACAAAAATTAGCTGGGCGTGGTGGTGGGC
GCCTCTAGTCCCAGCTACTCAGGAGGCTGAGGCAGGAGAA
TTGCTTGAACCTGGGAGGTGGAGGTTGCAGTGAGCCGAGA
TGGCACACTGCAGTCCACCTGGCGACAGAGCGAGACTCCG
TCTCAAAAAAAAAAACAAAAAAACAAAAAAACACTTCAAG
CTCACAGGCCTTTGGACTCCAGGACTTAAACCAGAGACCC
TCTAGGTCTTGAGGCTCTCACTTCCCTGGTTCTCAATGTA
AAACTGTTGAAACTTCTTTGATAAAGGAAGAGGTTTTCTT
GTACATCTGTATTTATGAAAGGTGAAATTTCTCAAGATCT
CAGCTTCTGGGGCAGCTGTATGTGCAGTGGTGACCCATTG
TGTGTGTGTGTTTGAAGCAGGGTCTCACTCTGTCACCCAG
ACTGGAGTGCAGTGGCACAATCACGGCTCACTGTAGCCTC
GACCTCCTGGGCTCAAGCAATCCTCCTGCGTCAGCCTCCC
CAGTAGCTGGGACTATAGGCGCAAATCATCACGACCAGCT
AATTTTTCTATTTTTTATGGAGACGAGGTCTCCTTATGTT
GCCCACACTGGTATCTAACTCCTGGGTTCAAGTGATCCAG
CTGCCTCAACCTCCCAAAGTGCTGGGATTACTGATGTGAG
CGACTGCACCCAGCTCATTGTAGTTTTTGATTGATTTTGT
CAACTCTTAGAGTCGTCTGCCACTATATTTCATATGACTG
CGATTATAATGCTGGGTGCATAACCATCCACAGTGATATG
CGTTTATACATTTTGCTTTTTGACCTACTTATAAACATGG
TTCGTCTGCTCTTAACTGTTATATCCATGAGACTGTTATT
ATATCCGTGTTTGTTAAATAAAAATATATCATTGCCTATT
TTATTATGTAAATTGACCTATGAAGTATTGTCTTTTTTTT
TTCTTTTTGAGACGGGGTCTCAAGTCTATCACTCAGGCTG
GTGTGCACTGGTGTGATGATGTGATCATAGCTCACTGCAG
CTTCCATCTCCTGGGCTCAGTGATCCTCTGGCCTCAGTCA
CCCGAGTGGCTGGGACTACAGGGATGCACCACACTTAGTA
GAGACAGGTCTTACTATTGCCCAGGCTGTCGTGTTTTCCT
GTTTCTCCTTTTTTTTTTTTCTTTTTGAGAGGGAGTCTCG
CTCTGTCGCCCAGACTGGAGTGCAGTGGCATGATCTCAGC
TCACTGTGACCTCCGCCTCCCGAGTCAAGCGATTCTCCTG
CCTCAGCCTCCTGAGTAGCTGGGACTACAGGAATGTGCCA
CTATTTCCTGCTAATTTTGTATTTTTAGTAGAGACGGGGT
TTCACCAAGTTGGCCAGGCTGGTCTCAAACTCCCGACCTC
AGATGATCCGTCCGCCTCCGCCTTCCAGCGTGTTGGGATT
ACAGGCGTGAGCCACGGCTCCTGGCCCTAAATCTCCTTTA
AAAAATTTAAATAGGGCCAGGCGCGGTGGCTCAGGCCTGT
AATCCCAGCACGTTGGGAGGCCGAGGCGGGCAGATCACAG
GGACAAGAGACTGAGACCATCCTGGCCAACATGGTGAAAC
CTCGTCTCTACTAAAAATACAAAAATTAGCCAGGGGTGGT
GGCGTGCGCCCCGGGAGGCTGAGGCAGAATAGCTTGAACC
CGGGAGGCGGAGGTTGCAGTGAGCTGAGATCACAATACTG
CACTCCAGCCTGGGCGACAGAGCCAGACTCCGTCTTGAAG
AAAATAAATAAATAAATAAATAAAAGTCTTTTAAAGAATT
TAAAGTTTTTTTTCCCAAAATTATATCTTTGGAACTTTTT
CAGAATTTTTTTTTTTTTTTTTTTGAGACGGAGTCTCACT
GTCGCCCAGGTTAGAGTGCAGTGGCGCCATCTCGGCTGAC
TGCAAGCTCCGCCTCCTGGGCTCACCCATTCTCCTGCCTC
AGCCTCCCGAGTAGCTGGGACTACAGGCGCCCGCCACCAT
GCCCGGCTAATTTTTTTTTTTTTTTTTGTATTTTTAGTAG
AGACGGGGTTTCACCGTGTTAGCTGGGATGGTCTCGATTT
CCTGACGTCATGATCCGCCCGCCTCGGCCTCCCAAAGTGC
TGGGATTACAGGGGCGAGCCACCGCGCCCAGACCTTTTTA
AGAATTTCAATATTTGGGGTTGTCTTTTGGGATTATGATC
AGCTCCCAAGAGGCATAAATCTGGGCCCTTCGTTCCACTG
CTTACTACCCTTCTTTGCATTCCCTTTACTTTCAGAATGA
AATCCAAACACTTAAGCACGGTCCACAGGCCTCCATGATC
TATCTGGCTGTGCATCTCAAGCCACTGTCTCACTCCTTTT
CCTCTAGTCTTAATGAACTTCCAGTTTCCACACCTCAGGC
TTTCTTCTCTTAGAGAATTCACACATTCTATTTTCTCTGA
CCAAGTCTCTTGTCTCCCACACACCTCTCTCCCCCTCCCC
CATTTTTCAAGTTTTATCTTCAATGCAACTTCCTCAGGAA
AGCCTGACCAGCCAGGCAAGGTTAAGTCTTCCTTGGATAC
CATCTCACTGCTCCTTGCTCTTCTGAGGACAAGTGTGGTT
GAAAAATTCTTTGGTAATTCTGTTTAGTGTTCTGTCAAGT
TCCAGAATTAAAATTCACTGAGGGTGGGGCCAGTATTTTC
TAACTCTTTGTCCTCTACAGGGCTGTGCATATGCTCAATA
CATTTCTTTAGCAAATACTCAATGGGTATTCAGTGGGTAT
TTGACAAGTCCCCTTTTTGTATGGTAGGTGTTCCAAATAA
GGGTGGCAGCCACTTACTGAGTCATCTTGCTGGAAGGCAA
GGGGATTTACTAATTAACTACTGAAGATTAGCTGGTTATT
GGGATTGAAGCACTAATGGGCATAAAAACCAAATTTCTAT
TTTTTTTTTTTTTGTTTCAGTGCAAGAGGTCAGAATGTAC
CCTATTGCTTATGAGCAGGGTAGGCCTAGGTAGTTGATAA
AGATGGCAGGGCTAGTTTTGTAATTCCCAGTCCAGAATTT
ATAATCATTCAGGGATGGCTGCAGCAGTTACCACTGCTCA
TACCCTGGGCTTTCTTTACTACGGTCCCTTGCCTTGAGGT
CAGATATACCAGTGGACACCTACTCGCTAATTGTTGGTAG
GAAGAGTAAATAACCTTCATTGGTAATGTGCATTATTGAT
TTTTTTTTTTTTTGAGACAGAGTTTCACTCTTCGTTGCCC
AGGCTGGAGTGCAGTGGCACAATCTTGGCTCACTGCAACT
TCCGCCTCCTGAGTTCAAGTGATTCTCCTTCCTCAGCCTC
CCATGCAGCTGCCTGCCACCATGCCCAGCTAATTTTTGCA
TGTATTTTTTGTTTTTTAGTAGAGACGGGGTTTCACCATG
TTGGCCAGGCTGGTCTCAAACTCCTGACCTCAGGCGATCC
GCCTGCCTCAGCCTCCCAAAGTGCTGGGATTACAAGGCGT
GAGCCACCGTGCGTGGCTGCATTATTTACTTTTTAAAAAG
ATTTTAGTTCCTACTTTAAAGGAAATTGCAGCTATTGTCA
GTTTTGCATCTTTATTTAAAAAAATGGGTTTTCTTACATA
ATCATGTTTTAACACTGAACAAAAATGCCATTCCTTGGTA
TCATCTAATGCCCAATACATAATAAAATTTTCCTGTATAC
AAAAGTCTTCGTATATTTGGTTTGCTAAAATCACCCATGC
TGCATTTTTGTATTTCTTATATTTCTTTTAATCTAGAATA
GAGTCTCATTCCGTTGCCCAGGCTGGTGTAGTGGTGCCAT
GAAGCATCATAGCTCATTGTAGCTTTGATCTCCTGGACTC
AAGCAATCCTCCCGCCTCAGCCTCCTGAGTAGCTGGGACT
ACACACATGAGCCACCACACCAAACCTCCTCCCTTTTCTT
CTTCATACCATTGAGGTGTTGACTAAGGTATGATCTCTAT
TAGACAAACTTACTTATATCCACTAACTGCGAGGAATGAC
TAATGGGTGGGATTTCAGGACAATCAGGAGAAGTCAGTAA
GAATGGAAAGACAAGGCTGGGAATAGTAGTTCATGCCTGT
AATCCCAGCACTTTGGGAGGCTGAGGCAGGCAGATTGCTT
GACATCAGGAGTTCAAGACCAGCCTGGCCAACACGGTGAA
ACCCCAACTCTACTAAAAATATAAAAATTAGCTGGGCATG
GTGGTGTAGGCCTATATTCTCAGCTACTTGGGAGGCTGAG
GCAGGAGAATTGCTTGAACCCGGGAGGCAGAGGCTGCAGT
GAGCTGAGATTCCGCCCCTGCACTCCAGCTTGGGCAACAG
AGCAAGACTACATTAAAAAAAAAAAAAAAAAAAAAGAATG
GAAAGACAAAAAAACATTTTGCATCAGGAAGTTACCATGG
CAAGTAAAGACGGTCCTAATTTTCAGAGAAGCCATAAAAA
CCAAGACATTGGATGTTAGCCATGGAGTCTCACTGAGTTG
ATGCTAGTATCTCAGAACCACTACCCTCACTCCTAATGTG
CAATAACTGTGTGACAAATGAAGGAATGTGACGATAGTTT
AAGATTGGACTAATTCCTGTGATGTCCACAAACTGGCTAC
TCCAAGTATGTGTTTGCTCATGCAAATTAGCCATTTCTTT
ATTTTTCACCTAAAAAAACCCCCTCCATTAAAGAGGTGTA
AGAAAGTAATCTCAAGATTAGAGTAAGATGGCTCAGACTC
ATTCACAAAAAAGAATACACACATTCCTCATTAATTTATC
ATTTAATATAAATGCTGACAGAAAGCAGATAAAGACCTTG
TAGACACTTTCATATATTTACAATCCAAAAGGTGAATCAC
CTCCTTCTACTTGTTAAAATAAATCCTTTTATCTGCAACT
CATGGGAGCCTTAAACACTAATTAGGAGCAACATGAGGCT
GAGTCAGTTTCAGGTAATAAAGAAAGGAAATAGCATTTTA
ACAAAATGGGCATCTTTGATATAAACATGCAAACAAATAA
TACAAAATTGGAAAAAAATAGCCCTAGTACTCTCAAAAAT
CAGCAACAAGTGGGAACATGTACTTATTTAGACCCAGAGT
TCTGCTACCCTAAACATCTTCCTACTATTTCTTTTTTTCC
ACCACACTTGTTTTGAAAGCTGCTTAAAAATCAGAAATAT
TAAACAGATTAAAAACAAGAGAAAAATGGTCTATTTCAAA
TAGGGTTCTTTTTCCTACTCCAAAAGAACTCTCAGGAGAT
AAGGTCTTCAAATAAGACTTCACAGTTTGCCAGATCCTAA
GGAATTATTCGCAGCTTGTGAAATTCCAATCCATTTGTCT
TCACCATTCCAACTTATTTGTCTTCACTTCTCTAAGTTGG
AAACACTTGGAAAAAGTAAAATTTCACAAAATTCAGCAAT
TATAAAATCAGCTGTCACTTTAAGGCTCAATTTTTTTTTT
TTTTCCCCCAAACAGGTGGGTGGAGGCAGGCAAGAAAGAA
TAGGGAGCTGCGGCAATAAAAAACAAAAAATGTAAGAAAA
CTTTAAAAAATGGTATATCTACCACTGATTTATAAGGAGA
TTTAAAGTCTATCCAAAACTGTAAGTGATTTCATAAAGTC
ACTTATAACCTGACTCAAATCTCATGGGCTCCTTTATTAA
CCAAGATTATTTTTGTCTTGTTAAATATACCTCTGCAGGG
CACAATCACTTACAATCAATACGATTGGTAAATTACACAA
GCTCTATCCCAAGCAAATATGCACCAATGTTAAAAAGTTA
TTTTTTTTTTTAAAAAACAAAATAAAACAAAATAAAATCC
ACCCAAAAAGGTGATAATGACTGCAGAATGTCTCGGGGAG
ACTGGTATGAGCCTAAAGACCAAATTACCATAGTCAGAGA
AAAAGGGCAGAAGGGGTGACAAGGGGAAGAGACCACACAC
ACAAAGAGGAATCTCAAAACTGGAAAATGTTTAAGTGGGT
GAAAGGTTTTGTTCATTACCTTAATTCACTTTTTCCATTG
TTCTTGTACCCAAAAGTCATAGATTAATCATAAAGAAAGA
TAATGAGGCCCGTGGACTAATTAATTAAAAAAAAAAAAGT
TCCTTTTATTCCCAGGAAGCAGGAAGAGGAAAAAGGATGA
ACAGGGGTGAAGTGTGAAAATTCAGGCCAACGATCCATCT
GGAAAAAATAATTCTCAGGACAGCGTCTTAGTTGAATAGA
GGATGTAAAAACAATAAGCAAAAGCTAAATGCTTTTAAAT
CAGAGAACTATTTTATGGGGTAGTTCAGATATTATGAGAA
TGACAGCCAATCACTGGAGAAAGATTTCACAAATAAATGG
TGATTACACACACACAAAAAAAACAGGCAAAAAAAAAAAT
TAATAATAAAGCAACCAATTATTCCCCCAATAGTTTGTTT
CCAATCGCTTTCTTGACCCTTTCATACACTCACTGGGGTG
GGGGACCACCTGACAGTTTCCAGTTATAAGATGACTCTGC
GTGTACAACCTAAAATGGATGCCAAAGACTTGTGAGCTCT
GTCTGCTTAGAGTTAGAACAGAAACAAAAACAAATCTGAA
ACAGTAAGACCTCAATACAAGAAAACAAGTCACCTTATCT
AGTATAAAATAAACATTAGGATAACAAACTCCACAGGATT
TTATTTTTCTAAATACACATTTTTGGACACAATATTATCT
TGAGGTTTAAGTTCTTCCCCCTTATTGTGCCTTATTTTCT
TGTGAAAATAAAGTTTGTTCTCTAGGGATGTTTTGTTCAG
GGATAAAGTTTAGGAGAGTTCAGTGTTTGGCTGAAAATCC
AGAGGCTCTGAAAACAAGGATTCCAGTGGTGAGGTAAATC
CCTTTATTACAAAAGGATTTCAAAGGGCTCTTTACCCACT
TTGTTCAGTGCAGTATTGAAAACATACCTATTAGGAATAG
ATTATTAAATGGTGTTACTTATTCCTGGTGGTGACAGTCT
TATTCTTTATTAACACTATAGCTAGTATTACTTATCAATT
ATAATCTATTACTTGTGAAAAGATCTTTAGTGAGCACAGA
AATAAAATCTTAAAAATTCAAATCTTAAGATTTACTTGCT
ACAATTATAGTACCTTTTGACAAAAACAGCTTTCTTTTTG
AAGTGGCTCAGAAAAGCTAAATTGAGAAAATGTTTAATAG
TAACTATAATCAACCTACAACTCCCAATAAGTCATTTCAG
CAGGAAAATTTCATAAACCTGAGCTGAAGCAACAAATAAA
TATAAAAATCATAGCTGTCCCAGGTAGAAAGGTATGAATG
TGGATCAGCAAAATGGGCACTCAGGTAAAATGATGACAGT
AGTAGATTGCTTGCTTGTTCAGGTGCTAATGATGAAAGTA
AAATTTGCTTTAGTTTAGTAGCTCTAAAGGATAGGCAGAT
TTTTCAGGGGAAGAGATCACCTTGCAACACTGTAACCATA
TCACCAATTAAAAATTTAACACACTTAGACTCTTTTTAGG
GGGAAAAAATCTAAGTAAACACTGTAGTTAATTTCCAGGT
AGGTTATTAATCTCTCCTAAAAAGTAACTGGGCCATTCCT
TTCAATGACATATAAAATCGTTACAAGTGCTTTTTACAGA
TAGATTTTACAAATAAAACTTTTACTCAATTACTTAAAAC
GAGCAAAAAGAGAGTAGAAAAATGGTGAGACTGCTACCCA
CCACGATTTGCATATAAGTGACAGCAACTGAATACTTCTT
TACTGAGACGGATCCTTTTTTTAAGTGAAAATCTTTTTTC
TTGAATTTTAACAATCTGTACATGTACTGACTATAGTTAG
TTTTTTCTCACCAGTCACATACTCTAGAATTCCTTTACCC
AGACCCATGACTTGACCACAGTGACAGCAGAAGCTGGGGT
GGGCACAAATACTTATACACAACATTATAAAATATGACAT
TCACTGGCTTAGAGAAACTGATGAATTTTCATTACTTTTA
CATCTTATAAGGCTAGCTAACTTTAACAGTTAACTTTAGA
TAAATCTACTTACACAGTACAACCAACTCACAAATACTAA
AACGTTTCATGATCAAAATGGCTACTACTTCCCCCAAAAC
CAAAACAGAGTAAAGCACAAGTCTTTGGCTCTCCTTTAAA
GAAAACAGCAGGTTACCATTCTTAACCAGACCTTTGTTTG
CCTACCAGTAGGGCAAATACCACATTTGTGCATCACTGAG
TAATAACACCATTAGAAAAGGCAACTTCACAGAAGTTATT
GGCTAAGCGAATTCATTTGAATGCTCTGTTTTGAGGCAGC
AAACTGTCACTTTTGCAGATTGGGGAGGGCAGTGGGTAAG
TCAAGGGGAAATTACAGGGTGGAAAAAGGTCAAGAAAAAT
AAAAGACATTTATGGAAAAATGTGAACTTTGAGCTCCATC
CCTGAAGAACTCTGGAAAGTCTGATGGAGTTATATACTCA
AAGTAGCAAATGAGAATCATACCAATGTTCTTTTAGGCAA
AAGAAATACATGGGAAAGAATAGAAGGGAAGGGAAATAAG
ATGGGAGAAAGGAATCACCAACATTAATGCTGTACCAAAC
AATTTTTTAAATACATTCTGAGTAGCTGAATATTTGTAGT
TGGCATTAGGAACAGTGTCTTATCAATATCTAGAATAATA
TTACTAGAAATCTAGCTATCTCTTCTTTTAATTAGAAAAG
TAATAAGGAATGGATCTTTGGTCACTTCAGCCTCTGCAGA
TTATCTAAGACAGGATAGTTACTGGACTTATCTTGTGACA
AAATTATATATAAATTAGGCAAAAGAGCTACATATAAACC
AGAAATGGAATCTAGATGTCTCATTCTCAGTTCTTCTACC
CTTTTCTAGAGACTCCTTGAAAAAACAGTATGTCAAAGTA
CTTTTATATTTCTCACTATAAATAAAATTCCCTTACCTAT
ATATGAGAGAACACAATGCTTATTACTCCTACCTTAACCC
ATTCAAAATTGTTCATCTCAGATATCCAATTTTTGCTTTT
GAACTTAGTGAAATACAAATAAAGTAATATTTAGAAGAAA
CTAATATTGTAATAAGTAGAAAACATAGAAACTATATTTC
CTATCTGGTTTCATCTTTGTCTCTAAAAAAACAAAATTAA
AAAGCCAGAAGAAATTAATACCTTTTAGATATTGATTTTT
AAAAGTAGTTACAGAGTCAAGCAGTTATGCCCAAATATGC
CATTTGTCCTTACAGGCTCATGATATCACAGAGAAAAGGA
AAAGGAAAAAAAAAAAATTTCGGGGTGTTAGTGAATACCT
AAAACTGCTGATGAGCACTAGGAAAACTGCAAGATTTTCC
ATTAAGTAAGGTGGAATGACCAATTTAAAATACATTATAG
GCACAATGGGACAATATACCATTCTTCTGCCTTTCTACCC
AACCAGATTAGCTCAAGTGTAGGACCATGGAGGGGTACAG
CTCGAATTCAGGTTACAATTAAAGAGATTTTTTTCCCCCA
AATGAAAATACATGAAAAGAGAAAGATACTATTTTAAGTC
AAGTTTATACAGTGACTCTTCTGGTTTTCTTCAGAACAGG
AATACTGAATAAATTAATCCCTGCTCCTGCCTACTTCACA
GAATCAAAAAGGTGAAAGCCAAGAACAAGTGTATTTAAAG
GAAATAAGAACAACAGAAATTGAGTTACTAAAGGGTTTCA
ACTGATACCCAAAAGGAATCTTTACTTTTATTCTAAACTT
AAACAAAAATTAATACCCCCAAATGATCTTCTAATACAAG
AATCATTCTGAATTCCAAAGTGAATCAACTGCTTCTAAAA
TTTAGGATGATCTGACACATCCAAAGGAGAAGATCGGTCC
AAATCTGCCTATAAGAAGGTTGTAGTACAAAAATTAGCTG
GATGTGGTGGCGCATGCCTGTAGTCCTAGCTACTCGGGAG
GCTGAGGCAAGAGAATCGCTTGAACCCGGGAGGCGGAGGT
TGCAGTGAGCCAAGATCGACCCACTACACTCCAGCCTGGT
GATAGGAGACTCCCTCTCGAAAAAAAAAAAAAAAAAAAAA
AAAGGTTGGAGGCCAATAATGTTGCCTTTTACAGTTATGC
AGAGAAATCAAAAATCTTGGGACTGTGTCAGACATACAAA
AGTTTCTTTCCTTCTCCCAATGAACAATAGGCATTTAAAG
TGGAAATGTAAAAGGGTTTTAAGTAAAAGTCAAAAAGCAA
ACAGAAGCCAAAAAAAAAAAAAAAAAAGCAAAAGCATATA
TATATATATATATATATTTTTTTTTTTTAAGGAAGAAAAA
TGTATAAGAAAATTGAAAAAAAAAAAAAAAAAGCCTCACC
TTCATTCAGTGCTTCTACCACCTCCCAATCGGTCAATTTA
TCGCAACAGCTGCGCTCATGCGAAAAAATCCTTAAAACAT
ACCCAATATATATACAGATATAGCTATGTATATATGTATA
TATATAATATATATAAATTTTTATTTAAATAAAAAAGAAA
GCTCGAATCCCAAGCCAATATGTGTATATCAAATCCTTGA
CCAGCCAGGTCTGTAGGGCATAATCAAATTCAATGTGAAA
TAGTATATAAACACGGTGCCTTGACTGGGCAAATTAAATA
ATTGCTACTCAAAAGAGTGTTCTGTTTGGACTCTCCTACT
GGTAGGCAATGGAGGACTGTATTACCCCTTCCCACCCCCA
CCACCCATTTGTTTAACTTAACAGTATGATGGACACAGAG
TTTAGACTGAGGTTGTTATGACCTCAGCAGGAGTTAAGGG
TTAAGAAAATAAGAAATAAGAAAAATATAAACTCTCATTT
TTACCCAACCAAAGCAATGTAGTAACTTATTACATAACCA
GTGCTTTCTAATTTAGTAGTAAAATCCAGAAAGGGAAACT
GAAAAAATCAGGCAAATAGATGAATGGAGAGGGCGACTAT
ATCAAACAGTCCCCACTAAACATGTTTTACAGGGTCTTAG
TTAAGCACAGACACATGGCATCAGAATATGTGCAGCAGAA
TAATAGTAAAAAAAATTCCTTACTCTTTTCAACATTTTTA
TGAAGAAACATTTTCAACATTGGACAGCTAAGTCTATGAA
AAATGACTTCAAACTATTTCCTACCTACTTATGCTAATGA
TTCTGAGCAACAAGTGATCAATTCATGAACTATCCTTAAG
ACTCAATCAGTTTACAAGTAAAACAAAAACATCCATTGAA
ATGGTTCTATTCATTTTAAGTTCAAATCAAATGTTGCAGT
TTTAAAATGTGGTTGATTGTCCTGGTTTTTGAGCATCCTA
TGATTTCAGCAAAAGTTTAATTTGAAAAGCACTGCTTCAA
ATTTCCAACCATGAGTTGAATGCAGGCGAATCACCAAACA
TGTATTTTCAGTGCTAACAAGTTATAGTTAATTCTTTTTT
TTTTTTTTTTTTTGAGACGGAGTCTCGCTCTGTCACCCAG
GCTGGAGTGCAGTGGCCGGATCTCAGCTCACTGCAAGCTC
CGCCTCCCGGGTTCACGCCATTCTCCTGCCTCAGCCTCCC
GAGTAGCTGGGACTACAGGCGCCCGCCACCTCGCCCGGCT
AGTTTTTTGTATTTTTTAGTAGAGACGGGGTTTCACCGTG
TTAACCAGGATGGTCTCGATCTCCCGACCTCGTGATCCGC
CCGTCTCGGCCTCCCAAAGTGCTGGGATTACAGGCTTGAG
CCACCGCGCCCGGCATATAGTTAATTCTTAATCAACATTT
AAATCTAATTAAATACTGACTCAGCTTTCTCATTATATTC
AGAAAATGCAAATGATCCTTAATATGAAAATGAGGACTTC
AAAAATTGGTAATTCTCTTTGAAAAGTTGAAAATAAAAAC
AAGAAATAAAACCCTCCCAAACAAAAAAAAATTTTCAATG
TCAAGAAAAACATACCTATCCAATGAAGCTAGTGATCTAG
GAAGGGATAAAGAATTCCAAAGAACAGCTCTGGGAAAAGT
TGGTTTGCTGCACATTTTCTAATAACTCAGTCTAGTACTG
TCTGTTTCTCAAGCACCACAGAATTCTCTGAAAGCTGATG
TTTTTGGTCTGTTTTAAGTTTACAGGGTGGTGAGAATTGA
TAAGGACTGGGGGTAAGGAATTATACAAATTATACACTGG
GTATGTAATACCAAAATACAAGAAAACCTACTTCATTAAG
ATCATACAATTAATCAAACAGAGTGTATATATAATATCTT
TTTTTTTTTTTAAAGCCCTGGATCCAAGGCGTCCAAAGTT
ATTAAAATAAAGTTCATTCACAGAACAAAAACAAATTTAA
TCTGAATTGCTTGCAGATACTGCTAATTTTCTTTTTCTTT
AAATTAAAAAAATGCATTAATGTGAACTATGTGCAGGGTT
TGTTTTTAGTAGTGGTGTTTGTGCACATTGCCTCTGGTGA
ATTTCCTGGATTTCTCTGACCGCTCTTAAGAGAAAAAGTT
TAGAAGTTATGCGTTCTCCTACCCCTATGCCCGACAAACT
GATTAGGAGCAGAAGATAAAAGTAGGACTCCTCATATTTT
AAGGAGCAGAACTGGGAGTAACTCCTGATCTCTGGGAGTC
ATTGTTATCCCCTCCTCCCTCAGGGTCCTCTGATAGGTTC
AGAGAGCTGGTCTTGTTAGATAGGAGGCTGATACTCTCTT
GTGTCAAGGCTGATCCATTTGGTACATCACTGCTGACATT
TTAAAATTTTGAAAAAGGAGAGAGAGAAAAATGATTAGTA
CAAAAATATCAACAGGGGATATCATTTAGCATGATAAAAA
ATATATAAATGGCTTCCAAATTTTAATCTACAGCCCCTTA
TCCATGTTTTAGCACAGGGTTGGCAAACCAAAGCTAGCCA
GGTGCGTATTTTTTTTTCAGGTGTGTATTTTTGTAACTAA
AGTTTTATTGGAATACAGCCTGCTCATTTGTTTAGCATAT
TATCCACTGCTTTCAAACCACAGAGAAGAGTTGAGAATTG
TGACAAAAACTTTAAGGCCCATATCTTAAAATACTACCTG
GGCTTTTTTTTTTTTTTTTTGAGACGGAGTCTTGCTTTGT
CACCCAGGCTAGAGTGCAGTGGCCGGATCTCAGCTCACTG
CAAGCTCCGCCTCCCAGGTTCACGCCATTCTCCTGCCTCA
GCCTCCCATGTAGCTGGGACTACAGGCGCCCGCCACCTCG
CCCGGCTAGTTTTTTGTATGTTTTAGTAGAGACGGTGTTT
CACCGTGTTAGCCAGGATGGTCTCGATCTCCTGACCTTGT
GATCCGCCCGTCTCGGCCTCCCAAAGTGCTGGGATTACAG
GCTTGAGCCACCGCGCCCGGCCTCATACCTGGGCTTTAAG
AAAAGTACTTATCCCTGATTTAGCAGGTTTGCTACTACAA
AAAATAATTTTGAACTCATGTCTATAATCTCAGCACTTTC
AGAGGCCAAAGCAGGCAGATCACTTGAGCTCAGGAGTTGG
AGACCAGCCTGGCCAACATGGTGAAACCCTGTCTCTACTA
AAAACACAAAAATTGGCCTGGTGGTACGTGCCTGTAAAAA
CCCACTTGGGAGGCAGAGGCACAAGAATTGCTTGAACCTG
AGAGGCAGAGGTTTCAATGAGCCAAGATCGCACCACTACA
TTCCAGCCTTAGTGATAGAATGAGAGTTTGTCAAAAAAAA
AAAAAAAAGCCAGGTGCAGTGGCTCATGCCTGTAATCCTA
GCACTCTGGGAGGCTGAGGCAGGTGGATCACAAGGTCAGG
AGTTTGAGACCAGCCTGGCTAAGACAGTGAAACCCTGTCT
CTATTAAAAATGCAAAAACTAGCCAGGTATGGTGGCATGT
GCCTGTAGTCCCAGCTACTCAAGAGGCTGAGGCAGGAGAC
TCGCTTAAATCCAGGAGGCAGAAGTTGCAGTGAGCCGAGT
CTATGCCATTGCACTCTAGCCTGGGTGACAGGGTAAGATT
CTGTCTCAAAAAAAAAAAAAAAAAAAATTGAATCCAAGAT
AATGCATGAATTAAAATGTCAAAATCCAGGCCTGAAAGCA
TTAGAAATTTTTGTTATATATCGTCAGGGGGGCAACTTAG
GACTGTGTATTCAAAAGCCTCAAAATATCCTCAGAAAATA
ATTTAAGATATGCAAACAAAGCATTAATTGTAATACTGTT
TATTGTAGGGATGTTCATGGTAGTTGATATGTATCTTTTC
ATATCTGCAGAATATTGGATGATATAGGACAGTCTGAATT
AAAAACCAAGGAGGTGGAGTGCTGGGTTTGTGAAACTAGC
AAGAGGCTAAATGCCCACACACTTTAAAAAGACTGGAAAA
AGCCGGGTGCGGTGGCTCATACCTGTAATCCCAGCACTTT
GGGAGGCCGAGGCAGGTGGATCACCTGAGGTCAGGAGTTC
AAGACCAGCCTGACCAACGTGGAGAAACCCTGTCTCTACT
AAAAATACAAAATTAGCCAGGCGTAGTGGTGCACGCCTGT
AATCCCAGCTACTTGGGAGGCTGAGGCAGAAAAACTGCTT
GAACCCGGGAGGCAGAGGTTGTGGTGAGCCGAGATCGTGC
CATTGCACTCCAGTCTAGGCAACAAGAGTGAAGCTCCATC
TCAAAAAAAGAAAAAAAAAAAAGACTGGAAAGATAATATA
ATACTCCAAAATGTTAACAAGAGTTATCTCTGAATATTGG
AATTACAGGCAATTTAAAAATTTGCCCTTTTCTAAAATTT
TCGATTTCCTAAAGCTAATTTTTTATAACATATTTAAGAT
GGGGGGGTGACTTTATTTTTTCTACATTGAGCATATAGTA
CTTTTATAATGTAAAGATACAAGGCTATCTTCGAAATAGA
TTTAAAAACAAGGGGAAGATGGAAACATAACCAGAAATTT
TCCTTTGTTAGGTATTAATAGATAATTCAACCTTGGATCT
AAGTTTTGTAACTCCAGATTTATGCAAAAATATTCTTTTT
TTTTTTTTTTGAGACTGAGTCTCACTCTGTCACCAGGCTG
GAGTACAGTGGCACAATCTTGGCTCACTGCAACCTCCCCC
TCCCAGGTTCAAGCGATCCTCCTGCCTCAGCCTCCCGAGT
AGCTGGGACTACAGGCACAGGCCCCCATGCCAAGCTAATC
TTTGCATTTTTAGTAGAGACAGGGTTTCACCATGCTGGCC
AGGATGGTCTCGATCTCTTGACCTCGTGATCCGCCCGCTT
CAGCCTCCCAAAGTGCTGGGATTACAGGCGTGAGACACTG
CGCCTGGCCGCAAAAATATTCTTAATGTACACAGAATAAT
GATATTTTAAGAATCGAATTATGTTTATGAGGGTACTTCT
GATATGACTGGATAATATAATAAATTTCTCTTTTGTGTGT
AATTTAATATGGCTACGAAAATCTCCTTTTCTTTACCTGA
ATGTCAATGTAAGGTCTTCAGCCGGAACCTCGTTTTGTGG
TTCTGGTTGTCCATTTTCGGCTTGTTTACTTGTATTCAGT
TTGCTTTTCATGTCCAGAGAACACTGGTTTTCCTTTGAAA
GAGGAAATAAAATCAGTTATCGTCTATTTAATGGTGTTAA
TGGGAGAGACCAAATTACAGATAATACAAAGTGATGATCC
AGAAATCATATTTAATTTTGTAAAATAACCAAAGAAACTG
GCAGACTAAAAGAGTGACATACGTAAAAACATAACAGAAT
ACAACCCACTTGCTCACTAACCAAGCTGGACAAAAAGAGA
GACAATGCCTCAAGCTAACGTGAAAAAAAAATTCACAGAA
AAAAACGATAACCTAGAAAGGTGGCCAGGCATGGTGGCTC
ATCCCTGTAATACCAGCAGTTTGGAGGCTGAGGCAGGTGG
ACTGCCTGAGGTCAGTTCGAGACCAGACTGGCCAACATGG
CAAAACCCCATTTCTACTAAAAACACAAAAATCAGCCAGG
TGTGGTGGTGCACGCCTGTAATCTCAGCTACTCAGAAGCT
TGAGGCAGGAGAATCACTTGAACCCAGAAGACGGAGGTTG
TAGTGAGCTGAGATTGTACCACTGCACTCCCCCACTGGGT
GACAGAGTGAGACTCCCTCCAAAAAAAAAAAAAAAAAAAG
AAAAAAAAAAGGCTGGGTGTGGTGGCTCACACCAGTAATC
CCAACACTTTGGGAGGCTGAGGTGGGTGTATCACCTGAGG
TCAGGAGTTCGAGATCAGCCTGGCCAACATGGCAAAACCC
CATCTCTACTAAAAATATTAAACAATTAGTTGGGCGTGGT
GGTGGGCACCTATAATCCTAGCTACTTGGGAGGCTGAGGC
AGAAGAATCACTTGAACCCAGGAGGCTGAGGTTGCAGTGA
GCTGAGATTGTGCCACTGCACACCAGCCTGGGCAACAGTG
CGAGACTCCGTCTCAAAAAAAACAACTAAAAAAACCCCCA
AAAAACCAAAAACTACACTGGTGTGGTGGCAGGCACCTGT
AATCCCAGCTACTCGGGAGACTGAGGCAGGTGAATCACTG
GAACATGGGAGGCGGAGGTTGCAGTGAGCTGAGATTGCGT
CACTGCCCTCCAGCCTGGGTGACAGAGACTCAGTCTCAAA
AAAACAAAAAAAGCAAACCAAAGTACAATAAATATCTTTA
ACATACTTACTGAAAGCAAAAAAAACCTGTACACTCAATT
TATTTGCTTAGAAAGATTATGAAAACTATGCAACAAAAAA
ATCATATCATGCAACCTGAGGAACCCCCTAAGATTCAAAA
TTTACTAAAATGAATGTCTGTGCACTATGAAACAAATCCT
AAGCATATTAATGGATATAGTTCCAAGGAAAGAATGTGCA
GACTGTATATCACTCATAGCAAAAAAAGGTCATTGTTATA
AAGGCTACGAAGCTGGAATATTATTTGGTGAATACATCTT
TATATAACACGTTGTCATTGCAAAATAGTAAACACCATCC
TATTTGCTTCCCTAATCGGTATGCTAAACAGAGATTTAAG
AACTTCCATTAAGTTCTTAAATTAAAGAAGCATTAAAACC
TTGTTTTCCCTAAAAGTTAATGAAGAATTCTAAGACAAAG
AACACACTCAAACCAAAAGAGAGGAAGGGAATGATAAAAT
AGTAAGGTAGTCCACCCGCATGATAATTATTTTAAATATT
AACCACTCATCAGAGTGCCTTGAAGTGATGATTCTGTAGC
TCTAGATAATTCTAGAGCCACATGAAAGATTTCATTTCAC
CTTCCCCCTCTCTTCCCACCATAACACTCACCATACTCAG
TTCCCGTGTTCTCTTCCCAATTTCCCTTTCCACCTGGTGC
AGTTCCAAGCTCAACTGCTCACTTGAGATCATTCCAGGCC
ATTTTGGAGGTGGCGGTGGTGGGGGCTGTGACTGGCCTGC
CAGGGTGTTTGCCTCCCTCTGCAACACCAGTCTGTTACTA
ACAGCCTAGTGCATAAAGCCAAGCACAGAGAAAACTCAAC
ACACTTCACACCATGCACAGAATAACCAGGCTCAATTCCA
CACCACAGCCTTAAGTAGCTTATCACCCAGCTATTTGCAA
CAAAAATAATGCAACTGTAAGGCACTGTTCTCTTTGAGTA
CCATTTGAACAATAAAAGAACAAAACAGGGACATTTAAAT
TTAGTAAACAGTAATTTCATCTTAAGTATAAATTGCTCTT
TGTATTTTCTGATTTGAAAGAGAAGTTGGCTGTGCATGGT
GGCTCATGCCTTTAATTCTAGCACTTTGGGAGGCTGAGGT
GGGAGGATCACTTGAGGCCAGGAATTTGAGACCCACCTGG
GCAATACATCAAGACCTTGCCTCTACAAAAAAAAAAAAAA
AAAAACATTAGCCTAGGATGGTGGTGTGGGCCTATAGTCC
TAGCTACTAGGGAGGATCACTTGAGCCCAGGAGTTTAAGA
TTACAGTGAGCTATGATCATGCCACTGCACTCCATGCACT
CCAGCCTGGGCAACAGAGTGAGACCTTGTCTCTCAAAAAA
AAAAAAAAAAAGGAAATGGAAGAAAAACAAGTCAACTACA
GATGTGCATCTTTCCCCCTCTGTTTTTAATGGTAATTTTC
TCTGAAGTAAATCCTATAACTTATTTCATTGAAACCTCAG
TAATGGCAAGGACTTTTAACTGTACTGAGTTAAATATGTG
GCAAGTTTCTAAATAATACTGATAGTCTTTTTGGACAGAA
AATGTGCCTGGAAACTTTAAAACAAAAAACCATGCATTTG
AGGATATGCGGTGATGCCTTATTGGGTGGAAGGTCTGAAT
CTTTAAAAAGTTAATGAACGAAAGATTGCCATAAGCAAAC
ATAGCATTCTGTTTCTGTGACAGGAATCAGCAAGACGTTT
TGAATCAATGTAAATAAGCAATGGCAAAAGCAGACAAAAT
CTAAATATTACATAGATTTTTTAAAATTCCTAAATCTAAT
TGTGTACGTAGGGGCACAAGTCAGCTAAATGTTTCGAAAA
TAATCTCCTACTGGTCTTCCTAAAAAGAAAGTCTACTAAG
AAAAAGTCTTATAACTTTTTTTCCCTCCAAAGTGATGGCT
TACTTATTATTGAAGATTATGGTAGAAAGACAGACTAATG
TTCTAACAGTACCATTTTTTCCTCCAGAAAGGACAATGTA
TTTATCATTAGAATGTCTTCAGTTTTCCATATTCAAAGAA
TATGTTCCAATGTAAAGGATGATATATAAACAAAACCTAG
TCTTCCTTATGTGACACTTAAAAGATTTTTTAAATTCTTG
TTTTTTTTTTTTGAGACAGGGTCTCACTCTGTCGCTCAGG
CTGGAGTGCAGTGGCACCATCCGGGATCACTGCAGCCTTG
ACCTCCCTGGGCTCAGGTGATCCTTCTGCCTTCAGCATCC
TGAGTAGCTGAGACTACAGGCATGCACTACCATGCCTGGT
GAATTTTTGCACTTTTTGTAGTGAAGGGATTTTGCCATGT
TGCCCGGGCTGGTCTCAAACTCCTGAGCTCAAGCAATCCG
TCTGCCTTGGCCTCCCAAAGTGCTGGGATTACAAGCACGA
ACCACCACATCCAGCCGGATTTTAAAAATTCTTTAGTTTT
GTTTTTCTAAGTGTCAGGCAGCATGATGGAAAGAACACTG
AATCTGAAATATGAAGACTTGAGTTCATGTTTCAATTTTT
GAGAAACTCATATACTTCAATCAAAAAAGGAAGACAATAC
CACCTGTCTAACCTACCTATTAGCGATATTGTAAGGGTCA
AATAAGATACATGGTAGTGATTTTTAAATGGTACAGAACT
ACATAAATGAAAAGTGTTATTATTCTTATTACACTGGAAC
TATGTTTTATTTTTTAAGTCAAAGTTCTTTTTTTTTTTGA
GACTGAGTCTCACACTGTAGCCTGGGCTGGAGTGCAATGG
CGCGATCTCGGCTCACTGCAACCTCTGCCTCCTGGGTTCA
CACGACTCTCCTGCCTCAGCCTCCTGAGTAGCTGGGATTA
CAGGCGCACACCAGCATGCCCAGCTAATTTTTCGTATTTT
TAGTAGACATGGGGTTTCACTATGTTGGCCAGACTAGTCT
TAACTCCTGACCTCATGATCTGCTTGCCTCGGCCTCCCAA
AGTGCTGGGATTACAGGGGTGAAATCCCGTCTCTACTAAA
AATACAAAAATTAGCTGAGTATGGTGGTGTACATCTATAA
TTCCAAGTACTCAGTAGGCTGAGGCAGGAGAATCACATGA
ACCCAGGAGGTGGAGGTTGCAGTGAGTTGAGATCACGCCC
CCTCATTCCAGCCTGGGCAACAGAGCAATACTCTGTCTCA
AAAAACAAAAAACAAAAAGCAAAAACAAACAAACAAACAA
ACAAACAAAACTTAAATGTGCCATCAGGGAATACAAGCTC
CTGTTGGGAAATTTTAGGTAATCTGTTTTCTATTCTTAGG
TAGTAGAAATTTTACGTTTTCTATTGTCCCAGAGCTAAAC
CCAGTATTGAATTCTTTGAAGAATGGAAACCTACACTAAC
TCCTAAGAAATAGACCTTAAAGTTTTTTGTTCATAGTGCC
TCAAAAGTTCCTGTTTAAAATCTCTGAGAACCCTTCAAAA
ATTGGAACAAAAACGGCTCTCTAGGCTGGTACCTCTAGTC
CACGTAGCTGGGTCTGCTGGCTAATCTGATGGTTCAATTG
TTGCAATTCTAGTCGTAGCTGTTCTCTCTCAGCAGATGGA
AGGGGTTTTCCATGACTGGCCACTTCTGACATAGATATTC
TCTCCCTTTGGTTAGAAAGAAAGTGTGAAGTAAATTTTAA
CATTTCATTTTGTTAAGATATTACTGACCAGAAAAACAAA
AAGAAGTTGCATAATTTTAAAGGTTTCTACATGTCTATTC
AAGTAAAAAGAATGACTCATACCTCTCACTGAAGTGTCCC
TGAGAAGGTATGTTTTGATGAGGTGAATATGGAGAACCTC
CCCAGCCACCGTGGGTTCCATATGGACTATAATCTGTAAG
AGAATGATTTATTATGGTATGAGATAATTCACAGATTTGA
TTCTTCTTTTAAGGTACTCACAATCTAAAAGACATCAGGG
TATTGCATACACAGATATCTGGTATCTACCTTAAATGGCC
AGATTTTTAAAATTCTTTAACTTTGTTTTTCTAAATGTCA
GGCAGCATGATGCTGGGTGCTGATACATGTTTGTTTCTTC
CCCAATGAACTTTCAGTCTTTGTAGTTTTTCTTCCAAATT
ACTGTATAATGAGAATGTTATTCCCCCATATAGCAATGAA
GCTATTTGAGGTGGGGGTGGGATGGGGAAGAAACATTAGG
AAAGCTTCACATATAGACATTTAATTTCAGTTTATATACC
TAAAATTCACTGGGTTATATTACCTTTCTTACAGGGATGA
TTCCCTGGAAAGTTTGAAAATTACTGCCTTGCAAGATTAC
TAAAAACACTGATAGTAAATGGGGAGCAGGGGTAATGCTG
AAAGTCAAGATTATGAACCCTTTAGGTCAGCTTACCTTTG
AGATTCTTACCTGAAATGTTAATAGATTTTGTAGGAGCTC
CCTGAGGTGCCATAGCCTGCATTGGACCAGCACCCTGATA
TATAGTTTTGGAAGTTCGCGAGATGGCACCAAACCGAGAC
ACTGTTGGTCGGTCTCCAAATGGGATGAGGTCATCATCAC
TGGTTTCTGCTGCTCTTCTCTGAAGATCTAATCGCTGGTC
CCTCATTCCTTTACTCTCCACATTCTGATAAAAAAGCAAA
ATGAGAAATCTACCCCACACTCAGATCGCTCTGTAACCTA
ATTTTTTCTAGATCTGTAATAAGGTTAAAGATGAGTACAA
CACTCTTACTGGTAAGACTAAAATCATTAGTTACCTTTGG
TTGTTTTTATGTAACACTGGTTTTTAAACCTCTGAGGTGA
GGGGCGACAGGGTCCCACTCTGTTGCCCAGGCTGGAATGT
AGGGGCACTATCATGGCTCACTGCATCCTCAACCTCCTGG
GCTCCAGTGATCCTCACACCTCAGCCTCCCAGGTAGCTGG
GACTATAGGCATGTACCACCATATTCAGCTAATTTTTTTT
TTTATTATTTATAGAGATGAGGTCTCCCTATGTTGACCAG
GCTGGTCTCAAACTCCTGGGCTCAAGCAATCCTCCTGCCT
CAAGTTCAACCTCCCAAAGTGCTGGGATTACAGGTATGAG
CTACTGCACCTGACCTAAGAAATACATTTTTAAAATTTAT
GGGAGGCCATTGTTTTGGACTAAGCTCCTGCACTAAGCCC
CAAGACACCAGATCAAAGCAGAATGTAATCACTTGTGCTA
GATGCCACAAAATCAAACTGAACTTGAAAATGCGTCAGTT
TTCCAAAAAACAGGAGATTCACAGCAATCAATCATAAGAG
GATCACTCAATTAGAACTGGTAAGTCCCTTCTGCTTTAGT
CCTATAAGAAAAATAACTTTGAAACAGCTAATCTGAGTTT
CGTTCCTTTTCTCTGTTTAGTTCATTAGAGCATATTTCTA
TTTCATAGATGAAATGCTTCCTGATTAATCAATCACTAAT
AAAAGCCAATTCAATCTTTAAGAAATACATATATATAATG
ATCTAGTGTGTGTGTGTATATATATATATGCATACAAATA
TATATTTATCCCTATATAATGTTACACACATATATAGACA
CACAAATATGTAATTTGTATGCACATTAACATTTGAGAAA
TACTAGATTAGACTTCTTTCACCTATTTGGGAGATTTTCA
ATTTCCTCCCAAATTTCAAGTCCTCTAGATTGGACTGCAA
CTTTTTGTTTGTTTTTGAGACAGGGTTTTGCTCTGTCACC
AGGTTGGAGTGCAGTGGTGTGTGAGCCTCAACCTCCTGGG
CTCAAGCAATCCTCCTGCCTCAGCTTCTCAAGTAGCTGGG
ACCACGGGCGTGCACCACCACACCTGGCTAATTAAAAACA
TTTTTGAGGAGATGGGGTCTTGCTATGTTGCCCAGGCTGG
TCTTGAACTCCTGGGTTCAAACAATCCTCCCACCTGGCCT
CCCAAAGTGCTGGCGTTACAGGTGTGAGTCACCATGCCTG
GCCCAAACTTTTTAATTCTTTACTGATTTAAGAAAATGAG
TTTTGTTTTGCTAATACTCGTGTTACTTTAATATAATAAC
CCTTTTTGAAAGCCAAGTACAAGGCAAACATTCCTGCCTA
ATTTCCCCTCATTTCTTTCCAATAAGAGCCTTATTACAGC
CCAAAAACAATGCTTCTGTAATCCTACTGCAAAAAAAAAA
AAAAAAAAAGATTTATTTTGCTTTTTCTCCCTCTAAAACT
CTATTTTTTTGGGGGGGGGCGGGGCTGGCATATAATCATA
TTTATGCTATTAGATATCACTTCACTCATTTACAGTGGTT
ATCAGCACCCAAATCTTTTTCTTATGGCAAATGTTGGTCT
TTTCTTAACCACCTGGAAAAGTATTTATCCATGAAAATCT
ATATAACCTAGGAAAAACCTATACAATATCTTACTAACTC
TGCTAAGAGTAATAAGGACAAATGGGTTAAGAATAGTCAA
GGTATACCATACCATTCAGCAATACCATTCCTTTTTTTTT
TTTTTTGAGATGGAGTCTCACTCTGTCATCTAGGCTGGAG
TGCAGTGGCACAATCTCAGCTCACTGCAACCTCTGCCTCC
CGGGTTCATGCCATTCTCCTGTCTCAATCTCCCAAGTACC
TGGGATTACAGGCTCCTGCTACCATGCCCAGCTAATTTTT
GTGTATTTAGTAGAGATGAGGTTTTGCCATGTTGGCCAGG
CTGGTCTCAAACTTCTGACCTCAAGTGATCCACCTGCCTT
GGCCTCCGAAAGTGCTGGGATTACAGGCATGAGCCACAGT
GCCCAGCCAGCAAGACCATTTCTAAGTGTAACTTTCATGC
ACGTGAAGACATATATACATAAGAATGTTTGTTGGAGTAC
CATACATAATAGTGAAAGATCAAAAATAGCCTAAATGTCC
ACTAATACAAAAAGAAATCATTGTATGGTATCATTTATAC
AGAATATCTCGCAAAAGTAGCTAAAATCAATAATCCTGAG
CTACAGATATAAATATGGGCTGGGCATGGTGGCGCATACC
TGTAATCCCAGCATTTTGGGAGGCCGAGGAGGGCAGATCA
CCTGAAGTCAGGAGTTTGAGACGAGCCTGACCAACATGGC
AAAACTGTGTCTCTACTAAAAATACAAAAAAATTAGCCAG
GCATGGTGGTATGTGCCTGTAGTCCCAGCTCCTCGGGAGG
CCGAGGCAGGAGAATCGCTGGAACTCAGGAGGCGGAGGTT
GTAGTGAGCTGAGATCATGCCACTGCACTCCAGCCTGGGT
GACAGAGTGGAACTCTGTCTCAAAAAAAAAAAAAAAAAAA
AAAGACAATTTAAAAGCAATGCTGAGTGAAAACATGAAAA
TATAAGCTGAAGTGTATAATTTATATAAGGTCTATAAACA
TATAAAACAACATTGTTTAGGAATAGTATAAAATTATCCA
TGGCCAGGCGCACTGGCACACACCTGTAACTACAGCACTT
TCAGAAGCAGGAGAATCCCTTGAGCCCAGGAGCTCAGGAC
CAGCCTGTTCTGCCTAGGCGACATAGCAAGACCTCATCTC
TACCAAAAAAAAAAAAAAAAAAAAAATTAGCTGAGCATAG
TATCACACATCTGTGTCCCAGCTACTTGGGAGGGTGAGGT
GGGAGGATCACTTGAGTCCAGGAGCGTGAGGCTGCAGTGA
GCTGTGATTGTGACACTGCACTCCAGCATGAGGAAGATCC
TGTCTTAAGGGGAAATAAAATTATCCATGAAAATGATAAA
TACTAAACTCAGGATAGAGATTACTGACAGGGAATGAAAG
AGGGAGAAAAACGAGACTTGGGAAATATATACAGGGGGAT
ATACTTCTTGAAAATTGTATTTCTTTAAAAAATAAAAAGG
CAATGAAGATACTATCCAAGTAGGGTAGCTCATGCCTGTA
ATCCCAGCACTTTGGGAGGCAGAGGCGGTAGGATCACTTG
AGGCCAGGAGTTTAAGATCAGTCTGGGAAACATAGCAAGA
CCCCATCTCTACAAAATTTTTTAAATTAGCTGGGTGTGGT
GGCATGCACCTGTAGTCCTAGCTACTCAGGAGGATCACCT
GAGTTCAGGAGTTTGAAGTAACAGTGAGCCATAATCATGT
CACTACACTCCACCCTGCGTGATGAAGATCGATCCTATTG
CTATAAAGAGATAAGCTGAAGCTGGGCATGGTGGCTCACG
CCTGTAATCCCAGCACTTTGGGAGGCCGAGACAGGTGGAT
CACTTGAGGTCGGGAGTTCAAGACCAGCCTGACCAACATG
GAGAAACCCCGTCTCTACTAAAAAATATGGCTGGGTGTGG
TGGCATGCACCTGTAGTCCTAGGTACTCAGGAGGATCTCC
TGAGTTCAGGAGTTTGAGGTTACAGTGAGCCATAATCACA
TCACTGCACTCCACCCTGGGTGACAAAGATCGATCCTATC
TCTATAAAAAGAGATAAGATGAAGCTGGGCACAGTGGCTC
ACGCCTATAATCCCAGCACTTTGGGAAGCCGAGGCGGGTG
GATCACTTGAGGTCAGGAGTTCGAGACCAGTCTGACCAAC
ATGGAGAAACTCCGTCTCTACTAAAAAATACAAAATTAGC
CGGGTGTGGTGGTGCATGCCTGTAATCCCAGCTACTCCGG
AGGCTGAGGCAGGTCACTTGAACCTGGGAGGTGGAGGTTG
CGGTGAGCCGAGATTGCACCATGGCACCCCAGTCTGGGCA
ACAAGAGTAAAAGTCTGTCTCAAAAAAAAAAAAAAAAAAA
AGAGAGATAAGATTTTGATAATATTTTAACTTGGTTATTA
GAAACACTGGTGTTACATGATTTTTCACTAAAGAATAAAA
TAACCCAAGTATTAAATTTCAGCATCTTAGAGTTCACTTG
AAGCTGAGCAGCTGTAATTCTGACTCAAATACTACTCTCG
TTCACTAGATTCAACTTTGTTATTTAAACTTCAGAGTTGT
GAAAAATAATTTTTTTTTTGAGAATTTTTTTTTGAGACGG
AGTGCCACTTTGTCGCCCAGGCTGGAGTGCAGTGGCACAA
TCTTGGCTCACTGCATGTGCTGCCTCCCGGGTTCACACCA
TTCTCCGTGAAGAAGAATTTTAACTTATTTGGTGAAGGGG
TCCAAGATCCTAATTAATTATGTAAAATAATTTAATCTGG
GTACTAAACAATTGTTGAGAAATTGCTATTTGCACAGAAA
TATAATAAATGCTCTGTCTCGGTAAGTATTAAAAGATTTT
TATTTACATCTAAATGAATAAAAAACCTGTACTGCTTAAA
GATAACTCAATTGCAGAGTATAGAATATGGTCTGAAACTC
TTAAGCAAAGCTGAATTATTTGTGCCTAAATGGTAATGGG
TGAAAATTTATTTGGTTTATCTTGATTTGTATTAATTATT
GCTTAGCTGTTACACATACCATCATTTCCACACTCCCTGC
TGCCACAACATCTTTGGGTTTTGCATCTTTGGTTCCAATG
TAGGAGCCGATGGTGTCACATGACCAGGGAGAGTATTGGC
TATAATCATTTCCTTTGTATTTCCCAGCTACCTTCAAGTC
TTCATCCAAAAACTACAGATGGAGAAAGAAAAAATAAAAG
AAAAAGAAAAAGAAACAGGAAATGGGTCTATGAATAACAA
GATAGAGAAAGCAGGGAATTTCTTAGAACATTGTGCTGAA
GCAACATAATGATGATTATTCGATTTTTAAGTGCCACAAT
AGAAGATTTTTGTAAACTGTGAAAAATATAAAATAAGTGA
AGAGTGATTTTTAGCTTTCAGTTTTTGTTTTGTTTTTTTT
TTTTTTACCTTAGCAGAAGGTTAAAAAAAAAAAAAAAAAA
AAAGAAAAAAGATAATTCAATATCCTTCCAGGAATCAGGC
TAGGATTTTATGGGTTTGCTCATCCTTTTCTTCATTAGAT
CAGTAAACATTTAAGCATATATGTACCAAGCCATAGTTTT
GTTAGACCCTCCTCAATGTTTCTTTCAATAAAATCAAGGT
AAACAAGAACATTAAAAATTTTGATTTTTATAGTACATGA
TGATGTAGTAACTTTTTACTGAAATCTCTTTAATAATAAT
TCATATCTTGAATAAATTCTGCTTCTTAGGTTGATTCAAT
GAGATGAAAAGGATGTCTAATTTTTATCTTTTCAAGATAA
GTTCTTCAGTCTAAAAACAGAATAGCTATTCTAAGGCTAA
TATATTTTCACTAAAATTGCAACATTCACATTTATAAAAT
GTTTTACATTTTCAAAATGTTTTCACGTATACTACCTAAT
AAGCTCCTAAATCCATAATAGACAACACAGGTGATATGAC
CAAGGCTATACCAGTATAGGGCAGTACTAGGACTATAACT
TTAATGTTTCTTTCATTTTATCACAAGACATATATACACT
GATATCTAGGGGTATCAGTGTTCATACTAAAAACATCTCT
TTGCTGAGTTATCATTGTTGGCCTTCTGCACTGACATAGT
AGTATCATTCACTGTCAACCACTCTTCATTGGTATTGGTT
CATTTAAGTGGATCTATGCCTCCCACTATACTAAAAACAT
CTCTTTTCTGAGTCATCATTATTGGCCTTCTGCACTGACA
CAGGGTCTGCTGATCACTAGTATCACTCATTGCCAACCAC
TCTTCTGCTTCTATTATTCATAACCTTTTCCCTTTTCTTT
GTCCTACTATTATTTAAAAAAAAATTTTTACGCTTTTTTA
TTTTTCTTCTACTTATTAAACTTTAGATAGAACAGCTAAC
TTTTAAAACACATGACCTACCAATTACAGTGCTCCTTTTT
TTTGAGACGGTGTATCGCTCTGTCACCCAGGATGAAGTGC
AGTGACATGATCTCCGCTCTCTGCAACCTCTGCCTCCCAG
GTTCAAGCCATTCTCCTGACTCAGCCTCCCAAGTAGCTGG
GATTACAGGTGCGTACCTCTACACCTGGCTAATTTTTGCA
TTTTTAGTAGAGACAGGGTTTCACCATGTTGGCCAGGTTC
GTCTGGAACACCTGACCTCAGGTGATCCACCTACCTCAGC
CTCCCAAAGTGCCGGGATTACGGGTGTGAGCTACCACGCC
TAGCCAAGAGTGCTCCTTTTTTAAATCTCTGACTGTAGTG
TATTATATGCAGCTATTTAAATGAATGAGATAAATTTATA
TACTGACATACAAAGACAGCCAGGAAAATGGATTAGGTAA
AAACAAAAACAAAGGCAAAACAGACATAAAACCAAGATGT
ATTTACTAAATGATCCTATTAAAAAATAATAATGAGGCTG
GGCAAGGTGGTTGACATCTGTAATCCCAGCACTTTGGGAG
GTGGAGGCAGGCAGATCACCTAAGGTCGGGAGTTCAAGAC
CAGCCTGGCCAAGGTGGTAAAACCCTGTCTTTACTAAAAA
TATAAAAATTAGTTGGGTGTGGTGGTGTATGCCTGTAGTC
CCAGCTACTCAAGAGGTTGAGGCAGGAAAATTGCTTGAAC
CTGGGAGGCAGAGTTGCAGGGAGCCAAGTTTGCACCACTG
CACTCCAGCCTGGGCAACAGAGTGAGATCCCGTCTCAAAA
AGAAAAAAAAAAAAAAGTAATAACAATAACAATAAAGACA
TCCAACAATCCCACTACTGGGCATTCATCTAAAGGAAAAT
AAATCAGTATATGAAGGGATATTTACACCCTCATGTTTTA
TTCCCAATAGCCAAGATACAGAATCAACCGAGGTATACAG
CAACAGATGAATTGATAAAGAAAATGCGGTATATATACAA
TGAAATATTATTCAGACATAAAAAAGAATCCTGTCATTTG
CAGCAACCTAGATGAGCCTGGAGGACAACACATTAAGTGA
AATTGGTTAGGCACAGAAAGATAAATATTTCATGTTCTCA
CTCATATGTGGGAGCTAAAAAGTTGAGTCACAGAAGTAGA
GAGTGGAACTGTGGTTATGAGACACTAGAAAGGGAATGGA
GGGAGGCAAGGGGAGATAGAGCTTGGTTAATAGATACAAA
ATTATAGCTACATAGGAGGAATTACTTCTAGCATTCTATA
GCCCTGCAGGGTGAATACAGTTAATAATTTACTATATATT
TTCTAAAAGCCAGAAGAGAGGATTGTTTTTCCTGATTTGA
AAAAATTATGCTTTTTTTTTTTGAAGAAAACTTTTAACAT
CATAAACTGATCTTTATATACAATTTTATTCATTATTTCT
ATAGACCAATTCAATTCAGGTTTATTTACTTATTTAACAA
ATGACATAAAAAATGTGGGCTGGGCATGGTGGGTGGATTG
CTTGAGCCCATGAGTGTGAGATCAACAGCCTGGGCAACAC
AGCAAGACCCTGTCTCTTTTTTAAGAAAATAGAAACATTT
TTTAAAAAGTTTTCCACTTAGGATCTTGGAAGTCAAAATA
AAATGGAAAGTATCTAGGATAGATTGACAAAAGAAACAAA
TATCAACAAAATAATTTTCAATTTGATGAAGAAAGAAACC
ACAATCTTAGGCTGGGCATGGTGGCTCGCACCTATAATCC
AGCACTTTGGGAGGCCAAAGCGGGCGGATCATGAGGTCAG
GAGTTCAAGACCAGCCTGGCCAACATAGTGAAACCCCATT
CCTACTAAAAATACAAAAAATTAGCCAGCATGGTGGCGGG
CGCCTGTAATCCCAGCTACTCAGGGGGCTGAGGCAGGAGA
ATCGCTTGAATCTGGGAGGCGGAGGTTGCAGTGAGCCAAG
ATCACACCATTGCACTCCAGCCCAGGTGACAGTGTGACAT
TCCATCTCAAAAAAAAAAAAAAAGAAAGAAAGAAACCACA
ATCTTCATACAACAACAACAACAACATCAGGTTTGCAGTA
AGAGATGTGGCTTTTTTTTTTTTCTACAGGCGTGAGCCAC
CGTGCTGGGCCAATTTATAAAGGAAGCTTGAGATAAACAT
TGTCAACAATGTTGTAGATATGAAAAGCAAGGACAACAGC
AGATCTGCCCAGCATTTTTCCTTGAAATAAAATCTGAAGA
TATTTATTTAGCCCACAAGAAGAATGTTATTTATACAATG
TTATATAATGCAAAAATTGACAATTAAAATATAACACTGC
TCTCTTCTTCAAAGAAAAGTTGGATGACTGGCCGGGCACA
GTGGCTCATGCCTGTAATCACAGCACTTTGGGAGGCTGAG
GTGGCTAGATCATCTGAAGTTAGGAGTTCGAGACCAGCCA
ACATGGTGAAACCCCAACATGGTGAAACCCCGCCTCTACT
AAAAATACAAAAATCAGCCTGGCATGGTGGTGCATGCCTG
TAATCCCAGTTACTCAGGAGGCTGAGGCAGGAGAATCGCT
TGAACCAGGGAGGTGGAGGTTGCAGTGAGCCGAGATCGTG
CCACTGCACTGTAGCCTGGGCAATAGAGCAAGAGTCTGTC
TCAAAAAAAAAAAAAGAAAAGAAAAGAAAAGAAAAGAAAA
GAAAAGAAAAGAAAAGAAAAGTGGGATGACTGTTCTGAAT
GACTTAAAAGCTACCTGCCTACCAGTCAAAGGATGACTGA
AACTCTCTGGAAGCATCCTGCATTTCTGTAGCCTTGACCT
TGCAGTGGCAAGTATCACATACACAATTGTCCAAGGAAGA
GAGGATTTTGAATGTTCCCAATATAAATAAAAGGTAAATG
TTTGAGATAATATGCTAATTACCCTGCTTTGATCATTGCA
TATTGTATATGTGTATTGACGTATCACTTTGGGAGGCCGA
GGCAGGTGGATCACCTGAGGTCAGGAGTTTGAGACCAGCC
TGACCAACATAGAGAAACCCTGTCTCTACTAAAAATACAA
AATTAGCTAGGCATGGTGGCGCATGACTATAATCCCAGCT
CCTCAGGTGGCTGAGGCAGAAGAATCACTTGAACCCGGGA
GGAAGAGGTTGCGGTGAACCGAGATCGTGCCATTGCACCC
TAGCCTGGGCAACAAGAGTGAAACTCCATCTCAAAAAATA
AAAATAATAAAAAAAAATATCACTCTGTATCCCATAAACT
TGTACAATTATAATGTGTCTACTAGAGAGATGTTAGTTCA
TGCACAGAAAGAAGGTGAAATATATATAAAAAGTTTAAAT
ATATAATAAACAGTGGTTATAGAAAATGAGATTTTGGAGA
AACTTCTCTTTCTATATCATGTATTTCCATAATGTATGAA
TTTAGTACAATTATACACAGGTTGTTTTATTTATTTATTT
TTAAATTTTTGCTGAGAAGGAGTCTCGCTCTGTCGCCCAG
GCTGGAGTGCAGTGGTGTGTGATCTCGGCTCACTGCAACC
TCTGCCTCCTGGGTTCAAGCAATTCTCCTGCCTCAGTCTC
CCAAGCAGCTGGGATTACAGGCGCCCACCATCATGCCTGG
TTAATTTTTGTATTCAGGTTGTTTATAATCAGAACTGAGG
TTTAAATATGTATCTTTGTATCTCAGTAACTAAAATAATA
CTAGATAATGTTCCTTAATAGCCAGGCATTATTATAATTT
TTATTAGGAGTAAAAATAACAATAATAAATATGAATTGTT
TACTGAATGCCTGCTACATACCAGATGCCTTATGTTTCAT
CTTCACCATACCACTATGAGGTAGGCTTTCCTATGTTTGA
TTTATAAATGAAGAAACTTGCACCTCAGGGTTCAGGGATG
CTAAGTAATTTTAAAAAGATCACAGTGGGCCAGGCGCGGT
GGCTCAAGCCTGTAATCCCAGCACTTTGGGAGGCCGAGAC
GGGTGGATCACGAGGTCAGAAGATCGAGACCATCCTGGCG
AACACGGTGAAACCCCGTCTCTACTAAAAAATACAAAAAC
TAGCCGGGCGAGGTGGCGGGCGCCTGTAGTCCCAGCTACT
TGGGAGGCTGAGGCAGGAGAATGGCGTGAACCCGGGAGGC
GGAGCTTGCAGTGAGCTGAGATCCGGCCACTGCACTCCAG
CCCGGGCGACAGAGCGAGACTCCGTCTCAAAAAAAAAAAA
ATAAAAAAAAATAAAATAAATAAAAATAAAAAGATCACAG
TGAAGGACACAACTGAACCTCAAAGTTTCCTATGTTTGAT
ACCAAAAACTGCTCACTTTTCACAATGTCATATTGTTTTC
CACATTTCTTATAAAACAATATAGCATAACAAAGTTCCAG
GGTGTACTCTAATAAAGAATTTTTGAAAAAATATCACACC
TGTTTTTTTTTTTTTTCCTCTTTTTTGAGACAAGGTCTTT
GTTACTCAGGCTGGAGTGCAGTAGCATAATCATAGCTCAT
TGCAGCATGGACCTCCCAGGTTCAAGCAATCCTCCCACCT
CAGCCTCCCAAGAAGCTGGGACTGGAGGCGTATCCCACCA
CACCTGGCTAATTTTTATTTTTAAATTTGTAGGAATAGGG
TCTATGTTGCTCAGACTGGTCTTGAACTCCTGGGCTCAAG
TCATCTTCCCACCTCAGCCTCCCAAAGTATGGGATTACAG
GTGTGAACTACTGCACACCTGGCTGTTTTTACTTTACAAA
TAAAACTACATTAATAGAAGACATTGTGACTTTACTAATA
ACCTACGTTTTTGTGGAAAACTCATCCAAAGTGTTTAGAT
GGGAAAACTAGATATTGTGAACAACTTCTATTTAGTAGAA
CTTCCTTCATACTTCCTTCATTTCTTCCTTCAACTTCCTT
CATACACCCAACAAGACACTATTTACTATGTGTGATGTAC
TTCTCCATTTTCATTTATTATTCATGATTTGTCAGTTAGT
AACGGTTAGAATTGTAATTCTATACATAAAGGATGAAAGA
CAAGTTCCTTACATAGTATCAACTGTAATCCTGAGAAAAC
TTACTTGATTATTAAAAAAAAAAAATAAAATAAAATAAAC
TATAAGCTAAAGCAGTATGTACAACCAACAAAACAAATAC
GATTACTTTAAAGTTGGATTTTTTGGGCTGGGCGCAGTAG
CTCATGCCTGTAATCCCAGCACTTTAGGAGGCCAAGGCGG
GTAGATCATTTGAGGTCAGTTCGAGACCAGCCTGGCCAAC
ATGGTGAAACCCCATCTTGGCCGGGCGCGGTGGCTCAAGC
CTGTAATCCCAGCACTTTGGGAGGCCGAGGCGGGTGGATC
ACGAGGTCAGGAGATCGAGACCATCCTGGCTAACATGGTG
AAACCCCGTCTCTACTAAAAATACAAGAAACTAGCCAGGC
GTGGTGGCGGGCGCCTGTAGTCCCAGCTACTCGGAGGCTG
AGGCAGGAGAATGGCGTGAACCTGGGAGGCGGAGCTTGCA
GTGAGCCGAGATCACGCCACTGCACTCCAGCCTGGGTGAC
ACAGCGCGAGACTCCGTCTCAAAAAAAAAAAAAAAAAAAA
AAAGAAACCCCATCTCTACTAAAAATACAAAAAAATCAGC
TGCGTGTGGTGGCACATGCCTATAATCCCAGTTACTGGGG
GAGGCTGAGGCAGGAGAATCGCTTGAACCCAGGAGGCAGA
GGTTGCAGTGAACCAAGATCGCACCACTGCCTCCAGCCTG
GGCAACAGGGCAAGACTCCGTCTCAAAAAAAAAAAAAAAA
AAAAAAAAAAAAGTTGGCCTTTTGAAAAGACGAACAAAAA
TTGATAAATCCTTAGCAGGACTGACAAAAAAATTTACCAA
TATAGAACTAGAAAAACGAACATCACTGTAGACCATATAG
ACATTAACATAATAAGACAACACTTATTCACCATAACTAG
TAGCACTGTCGTACAGAAATACAAAGAAGCTGACTCCCCA
AATTATGGTTATTGCCCTGTGATACATTAACCAGCTTTTT
TAAAAGCAATCTTATTTGACTGTTGTTTTTCTCTGATTTT
CACTATCTATATTTATGTGTCTTTCCCATTCATTAAACCA
ACTTTTCTGGCTGGTCTCCTCATTACTGAGTTAAATAAAT
CTTTGATATGTCTTGCTTATTTAAAACAATTCTGAACTAG
GATTAAAGTTTCATAAATACGATAAAGATTTTCTACCAAA
AAGCCTACAACATAATGGTAAATTATTATTAAAAGCTCCA
TTTACTCAAAGATTAGAAAGGAGTCAAGAATATGTGTTAC
GGCCGGGCGCGGTGGCTCAAGCCTGTAATCCCAGCACTTT
GGGAGGCCGAGACGGGCGGATCACGAGGTCAGGAGATCGA
GACCATCCTGGCTAACATGGTGAAACCCCGTCTCTACTAA
AAATACAAAAAACTAGCCGGGCGAGGTGGCGGGCGCCTGT
AGTCCCAGCTACTTCGGAGGCTGAGGCAGGAGAATGGCGT
GAACCCGGGAGGCGGAGCTTGCAGTGAGCTGAGACCCGGC
CACTGCACTCCAGCCTGGGCGACAGAGCGAGACTCCGTCT
CAAAAAAAAAAAAAAAAAAAAAAAAAGAATATGTGTTACA
ATCACTTCTATTCAGCATTATGCTGGAGTCCAAAATAATA
AGACAAAGACAAGACAAAAGGATTAAAAAGGGGAAAAAAG
ATTATTCAGAGGACATAATTGTGTGCATAGAAAATTCAAA
AGAATCTACTAACAGTATTATAATTAATAAAGAAATTTAG
CAAGCCTGCTGAATAGAAAGGTCAATACAAAAAATCTATT
TCTCTATATTAATAATAGAAAATAAGAATTTCCAAACAAT
TCTATTTAAAATAGTTTCAAAAAACAATGATTATCTAGGA
ATAAATTCAATGTAAGATGTGCAAGACACTGAGTATGAAA
TATAAAGAAAATTCAAATAAATGAAGGGGTATATGATGTT
CAAAGAGACTTGATATTAGAAAGATGTCACTTCTCAGCTG
GGCACGGTGGCTTACGCTTGTAATCCCAGTACTTTGGGAG
GCCGAGGCGGGCAGATCACCTGAGGTCAAGAGATCGAGAC
CATCTTGGCCAACAGGGTGAAACCCCAGTGCTACTAAAAT
ACAAAAAACTAGCCGGGCATGGTGGCTCATGCCTGTAGTC
CCAGCTACTTGGGAGGCTGAGGCAGAAGAATCACTTGAAC
CCAGGAGGCGGTGGCTGCAGTGAGCTGAGATGGCACCATT
GCACTCCAGCCTGGCGAAAGAGCAAGACTCTGTCTCAAAA
AAAAAAGAAAAATGTCACTTCTCATCATGTTGATCTAAGG
CAACACTGTCTAGGCCTGGCGTGGTGTCTCACACCTTAAT
CCCAGCACCTTGGAAAGCTGAGGTGGGAGGATCACCTGAG
GTTAGCAGTTCGAGACCAGTAAGGCCAACATGGTGAAGCC
CTGTCTCCACTAAAAATACAAAAATTATAGTTGGGCATGG
TGGTGCACGCCTGTAATCTCAGTTACTGAGGAGGCTGGGG
CAGGAGAATCACTTGAACCCAGGAGGTGGAGGTTGCAATG
AATTGAGATTGCACCACCGTACTCTGGCCTGGGTGACAGA
GTGAGACTCCGACTCAAAAAAAAAAGAAAGATACTAAAAT
TAACTAGGAGTGGTGGTGTGCACCTGCAGTCCAAGCTACT
TGGGAGGCTGAGGCATGAGAATTGCTTGAACCTGAGAGGC
AGCAGTGAATGAAAATTGCGCCATTGCACTCCAGCCTGGG
CGACAGAGTGAGACTCTGTTTCAAAAAAACAAACAAATAA
ATATAAAGCAACACTAATGAAAATATAATGCGATCCACAC
ATACAATTAAAACATTTTTGTGGCCACATTAAAAACATTT
AGTGGCCATATTAAAAACAAAAACAGGTGAAATTAATTTT
AACAATTTTATTTAATCCAATATATCAAAAATATTAATGA
ATTTTACATTTTTGGTATGAAATTCTTGAATTCAGTGTGT
ATTTTATCACTATAGTACATCTGAACTTAAACTAGCCACA
TATTACATGTTCAACAGCCACATGTGGCTAGTGGCTACCA
TATTGGACAGCACAGATTTAGAGATCTGATGTAATCCTAA
TCAAAACTGGAGCAGATGTTTTTGTGGAAATCAACATACT
GATTCTTGAAAAATAACAATACTAGAAAATATAACCACCA
CATATTGAGACTTATTATAGAACTACACGAAGAGAATGTG
GCATTGGTTCAAGGATAGAAATAGATTGATGGGCCGGGCA
CGGTGGCTCACGCCTGTAATCCCAGCACTTTGGGAGGCCG
AGGCGGGCGGATCACAAGGTCAGGAGATCGAGACCACGGT
GAAACCCCGTTTCTACTAAAAATACAAAAAATTAGCCGGG
CGCGGTGGCGGGCGCCTGTAGTCCCAGCTACTCAGGAGGC
TGAGGCAGGAGAATGGCGTGAACCCGGGAGGCGGAGCTTG
CAGTGAGCTGAGATTGCGCCACTGCACTCCAGCCTGGGCG
ACAGAGCGAGACTCTGTCTCAACAAAAAAAAAAAAAAAAA
AAGAAATAGATTGATGGAAAAGAATAGGGTCAGGAAACAT
GTATGTGGTCACCTGATTATGATAAAGCAGGGCACCAGGG
AAAGCATGCCGATTTCATTAAATTGTGCTGAGTCAATGCC
TTACAGGAAAAAAAAAACAACCAAAAAAACACGGATCTTG
ACTCCTAATATATTACATTATATACATACAAAAATCAGTT
CTAGATGGATTGCAGAGCTAAATGATAATAAACCTTTTAG
AAGAAAACAGAAAAAAAAAAAATCTTCATACGCATTGGGG
ATAGGCAAAGATGACCTAAACTGGACACACACACAAAAAC
ACTGATAAATGAGACTAAAAATGATATGCTTACTTCTTCT
GGATGAAAGGTAGGAGGCAAGGTTGGTGAAGGTGCAAAAG
GAGGTGGAGAGATAACCTTTCTTTCCTCCAGCTGGGCCAT
TATTTCCTTTCGTCGGCGATGTAGTTCATCTAGACTAGGA
TGAGGCTGGGGAGGAGGAGGAAGCCGGCTATAAGGAGGTT
CCTAAAAATAGAAAGATGAGTTAAAATTGAAAGAGAATTT
CAGGACAGATTAATTCATTTAATATACTCAGCGTATATTT
TAAGTTATGAAGCAGCTTGTATACCCTTCTTAACATTTGA
AAACACCAACACTTAATAGAACAAAGTAAAACAAAACCCC
CCAAACTCTCAAGATCTTCCAAATAGCTAAATTTAGGTTT
TTTTTATTTGGTCATAATTTCCAAGTAGATCTAGAATTGT
TAATTAAACATCTAAAGTTCAGAAACTAAGAATGGTTAAT
TGGGGGGAGGAGGCAGAATTTTTTTCTCATTAATAGTTAA
AAAAAAAAAAAACCTACGCAAATTATGAAAAGATTAAAAA
AAAAAGAAGCTCTCATAAAGAAGAAGTCATCAAAGGGTTA
TTATCATTGTATAAAAAGTAAGGAATCACTGCAAGCAATA
GTCAAATTAAGTCTATGTAATAAAAAAAAATACAGCATAC
TCTGAGGTACGAAGGTCTGATCTGAGTTGGATGAGGAGCC
ACTGGATAGTAACTCTCGATCTGTTGGTATCTTTCTCTGG
ATTCTGGTACATACGATGGTACTGCTGCAGGTGGAATCTC
AATGGGTATAGGGCTTTCTCGGAATATCTCTTCTCTTGTG
TAAGACTGAGCAGGGTACACTCGACGGCTATCATAGTGAG
ATGGGTATATAGGTGGGTACTGCTGTGGCTGTGTGCCATA
CTGAGAGTTTACAACACGATCTTGGAGGTAGGGTGGATAA
TGATCCAAGTAGGGAGGAGCAGGTTCAGGAGCGGATGGTG
GAGGTCGGACAAAGCGGGACACACATTGTGGTGGTGGAGT
ATAATACATACCTGTATAATACAAAAGAGGAACCAAAGGC
AATAATGAGCCAATTTAGTTTTCTATATAAGATTTTACCT
TTTAAAATACTGAAACACTAAAGTATTGATAATCTACTTA
TTTCTTTAGAAGTTTTCCATCTGCTTATATAATCAGGTTA
GCTTTTTAAAAAATAACAAGCAAAAATTATCTGTAAAAGT
CATTGAAAAAACTACCCTACTTATAACCTATAATACTAGA
TTGGCTCTCATTGTTTGACCCTCTTTCTTGGTGTGTCTTA
ATGAAATGAAGACATTGCAAAACAAAAAAAACTACATTTC
CCAGATATCCTTGAAGTCAGGCTACACAAATTAATCACTT
GTACGAGTTTTGAATTTGAAACTGAAATAACTGGGGGGAG
ACATGGAACACAAAAGGCCAGTTTTGCTGGTGCAGATTAG
TAGCTACTGCTTGGCTCTGCAGTTCTTGAGACACCAGTTG
TGGCAATAGTTTCTCAATTTTCAGACTTTTGCCTCAAATG
ATGTGATCTTGGAATTAAGTAGGACAGAAGTTTTTTTTTT
TTTTTTTTTTTTTTTTTTTGAGACGGAGTCTCACGCTGTC
GCCCAGGCTGGAGTGCAGTGGCGCGATCTCGGCTCACTGC
AAGCTCCGCCTCCCGGGTTCACGCCATTCTCCTGCCTCAG
CCTCCCGAGTAGCTGGGACTACAGGCGTCCGCCACCTCGC
CCGGCTAAGTTTTTGTATTTTTAGTAGAGATGGGGTTTCA
CTGTGTCAGCCAGGATGGTCTCGATCTCCTGACCTCGTGA
TCCGCCCGTCTCGGCCTCCCAAAGTGCTGGGATTACAGGC
TTGAGCCACCGCGCCCGGCCAGGACAGAAGTTTTTACTTC
TACTGCTTACTCATTGTAACAAGTTCTCTTGGCAGCTAGC
TCTGGAGCATTGCTTGCTTCTTTAGTACCTCCACCAATAT
GGCAGGCACCTAACTCCTGCACTGAATCTCTTTCTGCTTA
ATATAGCTAAAATAATTTATCTAAAATTGAAACCAGGCTA
CAAAAATAGTTGCATTTTTCCTATAATGGATGGTCAAAAG
GAACATACAAATCACATTTTATCATATTTTGCATGAATTA
GTAATGCCGTATCAATTAAAAAACATTCTCATGAATGTAG
AGAAGACAATATGATTCAAAATTAAATGACAGACTCGGAA
AAAGAAGACAGCACTTTTGATCTACTCCCGTTTTAAAAAT
TATAGTACTATACTGCTTCTGACAGAGATCCAACACTTAA
AATCATTCAGTGTCTATTTTACATATAAATTGTATATGTA
AAACATTAGTTTATTTTCTTTCCTTCATTCTCCATACCTG
GTATTATCATTAAAGCTGGCTAATTTTCAAATTTGTCTAT
TTTTGAAATCCCTTCTTCTTTCCCACCACACTAATTCCTC
AATACTCACACCAAGATTAACAGCCTCCTAACTCAACTCT
CATCTTTCCAATCCATTCATACCTTTTTTTTTTCCTATTC
CAAATACCTCCATTTGGGGCATTTCTTCCATTAAGTCTTT
TTGATTCCTCAAGTTCTCAATGATCTCCCTTGAGTCTTTC
AGTCAATTTCTATCAAACTCATATTAACCACCACAGCAGA
TTACTTAATTTTTAACACATACATAAACACCGCACACACG
TATCTACTACTCATGCATATAAATAGTTTTCTATTCTTTA
CCATTATTTATTCTATTCTGTAAACTCTCAAAAGGTATGT
ATGCTGCATTTTTTCATATATATTACAGGCCCCAGAATAA
TAATAATTAAAAGGAAGAAAAATGTACTGTGGGTGTTTAA
TTTACACACACTATAATATTAATTCTTTTGTCATGCTTGA
AGAAAATTTTGGTCAGAATATATACTGCCTTACTCAGCAA
ATTTCCAATGCCTACTTGTGTGACTTATTTCCATAAATAT
TATATATGAACACATGTATTATGCAACTGCTTTTAGTAGA
TAAGGCGGTTTGATTTTTATTACTTTGTTTCATTTATTTG
ATAGTATTTAGTTGATCATAAAATCCAATTTTTCCAAAGT
ATTAAAAAATGCATTTATATATTTACTATCTTAAAGAGGC
TACTGTGTAAAATGATCACTCTGACCTGAGCAGTTCTGGT
AACTCCTAAGAAAAGTGAGCAATATAAATAAAAAATCATT
ACCCTGCTGATAAGGTGCTGGTTCAAATGGTGGAGCCGCT
CCTCGCGGATCCTGATAATAAACATCTGTCTGTTGTGCTG
GATATAACTGAGAACCTCGAGGTACCATCTGAAGTGGTTT
GGTGACAGGCATTGGAGGCAGATCTGTTGGCCCCCTTGGA
GGTATAGGATGTGGATTCACAGGTAAGGCAGAAATACTCT
TAGGAACAGATTCTAGCCTAAGGGAATAATATTATGGAAT
TTGTTTAAGATCTTTAAAATACTCATGTGTATAAATTGTT
ACAAGTAAAAAAGATTGCTACAATTTGGGAAACTCACTTA
TTCTAATAGTCATCCCTTCTACAAAAAGGTGCAATTTTTA
ATCTTATTTCCCCATGTTAATTGTTTCTTTTCTTTTTCTT
TTTTTTTTTTTTTTTTTGAGACAGAGTCTCGCTCTGTTGC
CCAGGCTGTAGTGCAGTGGTATGATCTTGGCTCACTGCAA
CCTCCGCCTCCTGGGTTCAAGCGATTCTCATGCCTCAGCC
TCCCAAGTAGCTGGGTTACAGGCATGTGCCACCATGCCTG
GCTAAGTTTTGTATTTTTAGCAGAAATGGGTTTCACCATG
TTGGCCAGGCTGGTTTCGAACTCCTGGCCTCAAGTGATCT
GTCCACCTCAGCCTCCCAAAGTGCTGGGATTATAGGCATA
AGCCACCATGCCTGGCTATGCTAATAGTTTCTTAAAAAAC
ACTAGCATGGGGAATAAAAAAACAACAAAATAAAGGCCAA
AATAAATAAATAAATAAAAATCAGGGTTTTTTTTGTTTTT
TGTTTTAAATCCCAAACATTAATTGTTCTTTCTTCCTTTG
ACTTTATGAAGAAGAAATTTTGAGAAAGAATTAGGAAAAA
TGACGTACAGGTCAGGAGGGGATCCAGGAGCACTACTGCT
CAGATGATCTATTTTTCCTGGTTTCAGACTAGAATCATAG
CTGGGGTCTGTCCCTCGTGGAATAAGCTGTGTTACTGTAT
TCCCTGTTGATACAATTCCATTTGGCAGAGCAGGAGGTTT
TCTGCTAGGGAGATCCACTGCACCTTCATCTGGAAGGATA
GCTGCTGAAGGCAGGCCCACCTCATTAAGTTGACCCAAAG
AGGCACTCAAGGGTCTTCGCGGAACCAGGCGCTTGTTCAT
TTTACGAAATCTATATAAAAAGCATAGGCACATATCAAAA
AGCAAATATAAAAGCAAAACCAAGAACTAAAATGTATTTA
ACATTATTTTCTAGAAATATTCTCTCTTGAAAACATTAAC
TCTATCAGTGTGTATATTTTCCATAAAATCCCAAGCAGCA
AAGAAATATAGATTAAGTATAAAATTCCTCATAAAAATGT
GTAACACAGGCCGGGTGCTGTGGCTCACGCCTGTAATCCC
AGCACTTTGGGAGGCCGAGGCGGGTGGATCACGATGTCAA
AAGATAGAGATCAGCCTGGCCAACATGGTGAAGCCCTGTC
TCTGTTAAAAATACAAAAATTAGCTAGGTGTGGTGGCGTG
TGCCTGTGGTCCCAACCACTCGGGAGGCTAAGGCAGGAGA
ATCGCTTGAACCTGGGAGGCAGAGGTTGCAGTGAGCCGAG
ATCATACCACTGAAACAGTGAGATTCACTGGCGAAACAGT
GAGATTCCGTCTCAAAAAAAAAAAAAAAGTTACATTTGTC
ATATTATAAAATATGCTATTAATATTTTTGCTATAATATA
TTTCTGTGGACATTTGTATTTCTAAAACTTATTGGAGAAG
CTAGTAGAAAAATCTTTAGAAGATAGTTTCTGAAATATTT
TCTTCAGCTGTCCCTCAAATGCCTTGGGATAAATGAGCCA
ATGTTAAAAACTAGGAATAAAGAAAAACAAAGCCAGTATG
CACTGTGAAACATTTATCATTTACTCTGTTAAAAAATTTA
AGCAGCCAGGCACTGTGGCTCACACCAGTAATCCCAGCAC
TCTGAGAGGCTGAAGCGGGCGAATCACTTGAGCTCAGGAG
TTTGAGATCAGCCTGAGCAACATGGTGAAACCCTGTCTTT
ACCAAAAATATAAAAACTTAACCGGGTATGGTGGTGCATG
CCTGTGGTTCCAGCTACTCAGGAGGCTGAGGCAGGAGGAT
CACTTGAGCCTATGAGGCGGAGGTTGCAGTGAGCCAAGAT
TGCACCACTGCACTCTAGTCTGGGCAACACAGTGAGATCC
TGTTTCAAAAAAAAAATTTAAGCAATTAAGGATAGTGACT
TTTATTAGAACTGCTGCAGAGATGCTGATGTTATGCCTGC
CAATACAAAATTAAAGTTATTTTAAAAGTAGGTTAACGGA
ACCAAAACAGAATAATTGCCTAAGTTTAAACAGATGCTGT
GGTACAACAAGCACATCAATTCTGAAATCTAACCAAAGGA
AAAAATATAAGCCATCAGACTCCAGGATCCTTGTTCCTCA
ACAATGAAAGCAAGCCCATTTACAACCGCTAATGCATTTT
CATTTTCAAAAATAAAACCTCGGCTGGGCGAAGTGGCTCA
CACCTGTAATCCCAGCACTTTGGGAGGCTAACGTGGGTGG
ATCACTTGAGCTCAGGAGTTCAGGAACAGCCTGGGAAACA
TGGGAAAACTCTGTCTCTACCAAAAATACAAAAATTAGCT
GGGCATGGTGGCGTGCACCTGTGGTCCCAGTTTCTCGGGA
GGCTGAGGTGAGAGGATCACTGGAGCCTGGAAGTCGAGGC
TGCAGTGGGCCATGATCACATCACTACACTCCAGCCTGGA
AGACAGTGAGACCCAGTCTCAAAAAAAAAAAATAAAAATA
AACAAACAATAAAAAAGGTAACAGATAATTATGAACATGT
ACTTACACCTTGTGTAAATAACCAAATAAGCAAAGGCAGA
ATGAGGTCAAAGAGCATGCAAATTAGAAATTTTTATATCA
TACTGCTCTCTAAAACTATTTTAAGTCCTACTGATCATGA
AGGAAAACGTCTTTCAAAACCTCAAATACTGGGTAGTACT
GGTCTTTGTTAACTTGGTAGTCCAAATATACTAAGTTGCT
TTAATTTGCATTTCTTTAACAACTAGTGAGATTGAACATA
GTTTCACAGGATAATTGGTCATTAGTATTTCTTCTGTAAA
CTATGTTTATGATCCATAAATCTATTGGCTCCTCTCCTTC
TTACAGATTTGTAAGAGCTCGTTTTATGTTAGGATATCAG
CCCTCTGTATGTCATTTCCTCACCAAGCTCTTTATAAAAA
ACTGTATTTGTACCATATCTTAGTTTTATAATTTTTATGT
AACCAAATTTATCAATCTTTTCCTTTATGGATGCTGGGTT
GTAGTTCTTAAAAAAATATTTTCCTTCTTTCCTTAACAAC
TAAAAATAAACAAACAAAAACCCTCTTACTACTCTGTGGT
TTCTTTCTTCCTAAATATTTAAATCTCTTACACATCTAGA
GTTCATTCTAGTATAAAGATTGTGGTAAGAATTCAGCTCT
ATTTTTCAAATAGGTAACAGTTATTTTCCATCATTCTTTT
GTTCACTGATGTGAAATGCCACCTTTAGCACATATGCTAA
GCTCCTACATGCATCTCAGACTCCTCCTAGATTCTCTATT
GCGTTTCATTAATCTATTCCTATGCAAAAGACTACAGTCT
TTCATTCACTGAAGTCCATAATATAGGTTAATAGTTATTA
GTCTAGTTCCTGTCAAAAACTTCTTTTTCAGAATTTTCCT
GGCTATTTGTACATATTTATTCTTTACAAGTGAATTTTTG
ATAGGATCTTAACATCATCATGGTGAGATTTAAATTCGGA
TTTCTTGGAATTTATTGTCTATGGAAAAATAAAACTTTTA
TAGCGTCAAACCTTATCCAAGAACACAGTATGTTTACTCA
GTATTTCTCTTATGTTCCTAGGTAATTTATTGGTTCAATT
TATATACACCCTGATTATTCTTTACAAATCTATTATTTGG
TATTTATCTTTTTTTGTTGTTGCTAAAGAAGAAGAGATCC
TGAATTTTAACTTTTTTTCCCAATAATTTTATGGCTATTT
CATTCCTTCTTACATACATTAGCTACTACTTCCACAATGT
TAAATAATACTAGTAGAAAATTTTACTACTAATTACTAGC
AGAAAATTTTGCCTTATCCTTGACTTTAATGAGAGTGAAT
TGAATATTTTACTAATTAAGCATCATACTATTATGTTGGC
TTCTGATTTACAACATGATTTATTACCATGCTGAGAAAGT
ATGATATTTCTGTTGTATTAAGAAATTTTGATTTTTTTTT
TTTTTGGAGACAGAGTCTCACACTGCCATTCAGGCTGGAG
TGCAATGGCGCAATCTCAGTTCACTGCAACCTCCGCCTCC
TGGGTTCAAGAGATTCTCCTGCCTCAGCCTCCCGAGTAGC
TGGGTCTACAGGCGTGTGCCACCACACTCAGCTAATTTTT
GTATTTTTAGTAGAGACGGGGTTTCTCAATGTTGGCCAGA
ATGGTCTCAATCTCTTGACCTTGTGATCCACCCGCCTCGG
CCTCCCAAAGTGCTGGGGTTACAGGCATGAGCCACTGGCG
CCTGGCTGGAATTTTGATTTTTAACTGACATTCAATTTTA
TTCAAAAGCCTTTGGCATTTTTTGCATATTATCATGTTAT
TTTCTAAGTTGTGATAATTATGTTGTACTAATTTTGCAGA
GTCATGGCATCTATTTTCTTTTCTTTAAAAAAAATTATAT
TATTTATATTAAAAAAAAAAACACCTACAGCACCCAATAT
TCCCAGGCAGTCTCCTATCCACGTACTAACTGGCCCTGAC
CATGCTTAGCTTCTAAGATCAGATGAGCTCAGGTGGATTC
AGGGTATTATGCCCATAGACATGGCATCTATTGTAATGTA
TTATTTAATTACATTTAAATTTTTGAGATTTTTAATATTA
ATACGTGTGATAGATTTACAGTTTTCTTTGTGTTATCTTT
GTCAAATTTAATAAAAGTGTTACATTGGATTTATAAACAA
ATTAAGAGGCAATGGGTGTGTTGGCTCCTGCCTGTAATCC
TAGCACTTTGGGAGGCCAAGGCAGGAGAATCCCTTAAGAC
CAGAAGTTTGAGACCAGCCTAGGCAACATAGGGAGACCCT
GTCTCTATTTTTTAAAAATAAAATAAAATAAAATAAAATA
AAAATAAAATAAATTAAGAGGCTTCTCCTTTCTTTCTTCA
ATGAGCTGAAAAATTTAACATTCCTGAAATTATCTTGTCC
TTGAAGTTTAAAAGAACTTGTTAAACTGAGCCAAGGGCAA
ATTTTTCCATTGGAAATACAATATGCAATTAGTTAAGTTA
AAATTGATTAAAATTATTAGAATTTAAATTTTTTTGGTCG
TGAAAACGACCCACTTTTAGATTTAGCTAATCATAAAATA
GTTTCCTATCTATAGGCATGATGCAATAAAAGCTGAAGAA
ACTGCTTTTCATTTTAAAAAATTATGTACAGGTTGAGTAT
CTCTTATCCGAAATGCTTGGGACCAGAAGTGTTTCAAACA
CTGGATTTGTCTCGGATTTTGGAATATTTGCATATACATA
AAGGAGATGTCTTGGGGATAAGACCCAAATATATAACACA
AAATTCATTTATGTTTCATATACATCTTTTACACATGGTC
TGAAAGTAATTTTATACATTATTTTAAATAATTTTGTGCA
TGAAGTTTTGACTGCCATCCGTCACAAGGTCAGGTGTGGA
ATTTTCAACTTGTGGTGTCAAGTTGGCTTTCAAGCATTTT
TGGATATTGAAGCATTTTAGATTTTCAGAATAGGAATGTT
CAAGCTATGTTGCATTCTAAAAATGTCCTATTTATTTAAG
ATAAAGCAATTACTCTTTCTGTATTTCTGTATGTCAGCAA
ATTATTCCACTTATACCTTATTCCAAAGTCTCCTGATTTC
CACACTTACTTTTCCAGTTCCTCCTGTGAGTGTGCAAACG
TACAGCTGGCCCCACGAGGGCATCCTCCTCTCTGCTTCAT
ATCTCGACACATGTATGTTTTGTATTTGCTATGCTGTGGA
GGCTAAAACCAAAATCAAAATATTAGATGTGTAATAATCC
CCCACAAAAAAATACAAATTTTGTGTTGTCATTTTAGGAT
TTTGATAATCTAGATAAGTAATTCACATATTTATTTAGAT
TACCAAGAGCAAAAGTGCTGGAAAGTCATTCCGTCTGAAG
TTTCAAAGTCCAAATATAAATAAAGCAAGAAGAAGGTAGT
CCTAATTTTTCTGATATGTTGATATTAATTCTCAAACAAG
TAGCATCATATAAATTCTTGAATAAATTTCATGGGCATTC
TTACACTTGTTTTATATGGAAAAAGAAAAATCTCATGGGG
GCACTATGATCTCATTTCCACTTTTTTTTTTGAGATGGAG
TCTTACTCTGTTGCCCAGGCTGGAGTGCAGTGGCGCAATC
TTGGCTCATTGCAACTTCCACCTTGCCAGCTCAAGCGATT
CTCCCGCTTCAGTCTCCCGAGTAGCTGGGATTACAGGTGT
CCACCACCGCACCTGGCTAATTTTTGTATTTTCAGTAGAG
ACAGGGTTTCACCATGTTGGCCAGGCTGGTCTCGAACTCC
TGACCTCAGGTGATCTGCCTGCCTTGGCCTCCCAAAGTGT
TTGGGATTACAGGCGTGAGCTACTGTGCCCAGCCCATTTC
CACATTTTATAATGAAAAAACAAACCACTGTAGTTTAAGA
CTTTCAAATATATAAATTATCTTCTAATATTTGTTTTGTA
CAATGTTCAATATAGCTATATGTATGCTTCCTTACAACAC
ACCACAAAAACTACAAAAGGCCCTAAAATCAAAGAATATT
CTGTAACTAATTCTTCTTGACACGCAGAACAATATACCAA
GGACTTAAAATATCTCCAGAAGTACAAATGACACATATTA
TCTACAACTCAAGGATAAGGCAAGAGGATGGATTTGAAAG
TTAATGAAATATGAGACACAACACTGAACTGGACAAAATT
TAGTGTATTTTATCACCATATGGCAGACTTTAAAGGTTAA
TCTCATTACGTTTGTTATTTTCTTCAAGATGTCTAATGAA
ACAGAGAGTTAAAAATTGTAGGTTCTCCTTTCTTTTATGT
CTATTCATAAATAAAAGCTTTGACCTGTGTTAGATAGGTT
AGGAAAATCATATCCAGATTATTTTACTTAGCAGGATACT
TTTTATATTTCTTGCCTCTTAAGCAAAAAGGAATACTGAA
TAATCACCTGAACCAGGTAAATTAAGAGTTTTAAGTTCAC
AGGCTTACTACTGCAAAATAAAAGATCTAATGAACCTAAT
ATAAATCCTGAGAGCAAAATAAAATTACTGGGAATAAAAT
TTAAAAATCTAGCTATAAGAAGTTATTATACTCTACCGTT
GTATTTCATCTAAAAACTGTGAGGGAAAGTTGACCCACTG
GTATAACAGACACTATGAATGAAAAAAATTTTTAATTTTA
ATAAGAAAATCTATAGAAATTTGAATAGTATTGAAAAGAT
ACAGTATTAGCACTAAAAAGTGATACTTATTGTCAAACCA
AAATGTCATACAAACTAAAGAGAATAATAATTTTATATAA
AAGGAATAAACTTCAGCACTGAATCTATTTTCTCCATCAA
ATGCTGCCATATCCAATGTGAAGACTGACCCCAGCATGAT
ATTAGATCAATAAGGATTATTTAATGTCAATATTGTCAGA
TAAAATTACCAGCCTAATGCAGTAAACTGTTAACCATGCC
AAGGTAATTTATAGTCAGAGTCTCAAAATATTCATGTCAT
CTTTTTGGCTTTGCACCTGTAGGTATACCCACAGTGGTTT
ACCTATAGTTTTAAGGCATATCCACAGTGGATTAACTCTA
AGTTTTAAACAGCTTCCTTACCTGCTGCTGATCTGCTCCT
TTTTTGCTGTGGTTCTGGATATAATCAACCAGCCCATGTA
CCACTGTACGCACAGCAACCAGCCCATTTTCCAGCTGTTC
CCAAGTAGGAGGAGGAGCATCTATACAACCAATAATAATG
TTTTAAACTCTAATGTTACTCAATATTTTCCCTAATATCA
AATTAATAAAAGAGTTAGTTGACAACATTTCAGTGAAATC
AAGTTTCACACCTTAACTTTTCAGATAATAGCTTATTCAC
CTAACCATCATTTTAAAGGAATGGACATATTCTTTCAAAG
CTGGGGTTGCAAACTGAAATAACCACAGGAACAAGAAAGG
TAACAAGAAAGAGGTAAATAGGCCACACAATAGTAGTAAC
TGTCATTAGACTCTTAGGGTTGAGGAGACAACAGCGAGTG
ACAGGGACTGCTGAACTGGAGAGCGTGTCCCTCATCTAAG
AGTATGGTTATAACTCAGCTTTAGATGATTGTTGTTATGT
GACAATGCAAGGCTGGCACTGCCAAATACATTAACTGTTT
CCCAGGGAAACCTGAAACTTAAGATTTTTTTCTTTTTTTT
TTTTTGAGGCAGTCTGGCTCTGTCGCCGGGCTGGAGTGCA
GTGGCGGATCTCAGCTCACTGCAAGCTCCGCCTCCCGGGT
TCCCGCCATTCTCCTGCCTCAGCCTCCCGAGTAGCTGGGA
CTACAGGCGCCGCCACCTCGCCCGGCTAGTTTTTTGTATT
TTTTAGTAGAGACGGGGTTTCACCGTGTTAGCCAGGATGG
TCTCGATCTCCTGACCTCGTGATCCGCCCGTCTCGGCCTC
CCAAAGTGCTGGGATTACAGGCTTGAGCCACCGCGCCCGG
CCCCACTTAAGATTTTTAAGTAAAAATTTTTCAGTTTTAA
AATGTTGGCATCTAAGAAATTTAGACCATTGCTCAGACCA
ACACTGTGTGGACTAAACAAAACTGAGGAGTGCCTGTAGT
CAGTCAATTTGCATGTTTATTTTGAACTTTTATATAAATC
AAGTTTTGGTAAACAAAAAGCTTAAAAAGTTTAATAAGCC
AGGCCCAGTGGCTCAGGCCTGTAATCTCAGCACTTTAGGA
GGCCGAGGTAGGAGGATCACGAGATCAAGAGATGGAGACC
ATCCTGTCCAACATGAAAAAAAACCCCGTCTCTACTAAAA
ATACAAAAATTACCCAGGCATGGTGGCATGGGCCTATAGT
CCCAGTTACTTGGGAGGCTGAGGCAGGAGAATTGCTTGAA
CCTGGCCGGGCGCGGTGGCTCAAGCCTGTAATCCCAGCAC
CTTGGGAGGCCGAGACGGGCAGATCACGAGGTCAGGAGAT
CGAGACCATCCTGGCTAACACAGTGAAACCCCGTCTCTAC
TAAAAAATACAAAAAAATAGCCGGGCGAGGTGGCGGGCGC
CTGTAGTCCCAGCTACTCAGGAGGCTGAGGCAGGAGAATG
GCGCAAACCCGGGAGGCGGAGCTTGCAGTGAGCTGAGATC
GGGCCACTGCACTCCAGCCTGGGCGACAGAGCGAGACTCC
GTCTCAAAAAACAAACAAACAAACAAAAAAAGAATTGCTT
GAACCTGGGAGGCGGAGGTTGCAGTGAGCCGAGATCACGC
CACTGCACTCCATCCTGGTGACAGAGCGAAACTCCGTCTC
AAGAAAAAAAAAAAAAATTTAATAGAAGAGCTATTATATA
AAGTAACTCTGCTACATGTCTTCTTCATTTAGTAGGTATT
TGTCCTATGCCAGCACTTTGATTTATAAAAGAAAAATTAA
CTATAAGGCTAAATATAAAATATTCTTTAAAAGAAATACA
TAAAATGAAACTAGAAGAGAGATGCAGAGATAACTTCCTG
CTCAGACATCCTGAAAGAATTCTAGGGGATGGCATTTGAA
CTGGGCTTTGAAGGACACATGGAATCTGAAAAGGAAAAAA
GGTAAAGAGAACAAGTATTCAAAAAAGTAGTTTTTGGAAC
ACTTGCTAAATCTGAGTTATTGTTCTAGTTGTTGGGTAAG
CAATAGTGATTAAAACAAAAATCCTCATTATATTCAAGGA
GAAGAGCCAGATAATAACCAAGACAAATAAGCAAAATATA
CAGTAGTATTTAGATAATGTTGAATTGAAAAAATAGAACT
AAGAAAAGTGGGGCCAATGTGTAAAATTTTAGACAGAGGC
AATCTGCTCGTCTTGGCCTCCCAAAGAGCTAAGATTACAG
GTGTGAGCCACTGCACTCTACTAAAAATACAAAAAAAAAT
TAGCTGGGCATGGTGGCACATGCCTGTAGTTCCAGCTACT
CGGGAAGCTGAGGCAGGAGAATCACTTCAACCTGGGAGGC
GGAAGTTGCAGTGAGCTGAGATCGCACCACTGCACTCCAG
CCTGGTCAATAGAGGGAGACTCTGTCTCAAAAGAAAAAAA
GAAAAATTTAGACAGAGGCCAGAAAAGTCCTCCTTGAGAA
GGTTACATTTGATTAAAGACCTGAAAGAAGGGCTTAAGTG
TGCCTACTGGAGATATTAGGGGAAAAATATCCAAGTTAGA
GGGAAGAATAAGTGCAAAGTCCTTAATGTGAGAAGTGTGC
CCGGCATGTTGCATGGAGATAGAACCAGAGAAGAGGAAAT
TAAGAGAAAAAAAGGGTAGGAAATGAGGTTTGAGAGAGGT
AATGGAAGACCAGACCACACGAGACCCTATAGATCATGGG
AGAGATTTTGGCTTTTACTCTGAGTGACAGAAAGCCATAG
GAGAATTTATGAGCAGAGGGTGACAGGGTCACTCTGGCTC
TTTTGCTAAAATCAGTTAGACAACAGGAGGCTATTCCATA
ATCTCCTGAGAGATGGCAATGGTAGCAGTGAAGGTAGATG
GATTCTGGATGGATTTTAAAGGTAGGGCCTACAGAATTTG
CTAACGGATCAGATATACATTATGAGAGAAAGAAGAGTTG
AGATTTTTGGACTAAGCAACTGGAAGGATAGAGTTGCCAC
AAACAGGATGGCAGGGAAGAGCTCATTTTTAGATAGATTC
AGTTTGAAATGCTTATCAGATATAAGATGATGGATGCTGA
GAAAGCATTTTTTTTTTTTTTTTTTTTTTTTTACGGAGTC
TTGTTCTGTCATCAGGCTAGAGTGCAGTGGCACGATCTCA
GCTCACAGCAACCTCCACCTTCTGGGTTCAAGCGATTCTC
CTGTCTCAGCCTCCCAAGCAGCTGGGACTACAGGGGCCCG
CCACCACGTCCAACTAGTTTTTGTATTTTTAGTAGAGACG
GGGTTTCACCATGTTGGCCAGGATGGTCTCAATGTCTTGA
CCTTGTGATCCACCCACCTCAGCCTCCCAAAGTGCTGGGA
TTACAGGCGTGAGCCACTGCACCTGGCCGAGAAAGCAGTT
TTATATGCAAGTTCAGGAAAAAGGCATGGGCTGGATATAT
ATTTCAAACTCTAAAAGACTATCAATTGTAATGCATATTA
CTTTATGTGCCACCAAAGAAAAAAAAAGATTGTTAATTAT
AACATGTCTTCACACAAATGCATTCCAATTTCAGAAATGC
TAAGATCTGAAATAATTATGAACCTCAAAACGGATAAAAA
TACAGTAAATTTGTGAGTTATATAAATTATATTTGAAGCT
ATGAGATAGATAAGATTATCTAGGAAACAGGTATAGGATT
AAACTCTGAGAACACTCCAAAGAGTACAGGATATGGAGAC
GAGAAAGCAGAGGATGCTGAGGAGAGTTCAATAAAGAAAG
AAGAGAATTAGTAGCTTAGAAGCCAAGAAAAAAGCATTTC
AAGGAAGAGAGAGTACAGAACAATGGCCAGGCACGGTGGC
TCATGCCTGTAATCCTAGCACTTTGGGAAGCCGAGGCAGG
TGGGTCACCTGAGGTCAGGAGTTTGAGAACAGCCTGGCCA
ACACGGTGAAGCCCTGTTTCTATTAAAGATACTAAAAATA
AAAATAAATAATGATAACAAATTAGCTGGATGTGGTGGTG
CAGGCCTGTAATCCTAGCTACACGGGACAAGAATTGCTTG
AACCTGGAAGGCAGAGGTTGCAGTGAAGCGAGATCTTGCC
ATCGCACTCCAGCCTGGGGGACAGAGTGAAACTGTGTCTC
CAAAAATAAATAAATAAAATGTTAAATGCTGCTAAATCAA
GTACAGTAAGAACTGAGAGCTGACCTTTGGAATTAGCTAC
ATGGAAGTAGTTTACAACCTTGGATAGAGCAGTGGAGATA
AATGCCTGACTGGAGTTGAGTTCAAGAGAGTGCCAAAACA
AGAAATGAAGCAGTAGGTAGATGAGAAACGGGGTCAAAAA
TGGATTAGGAACTTGTGGAAGTTCTCTTTTGACTGCTCAG
GATGATCAAAGCACAGCAGTAGGGGGGAAAAATCACTATA
TATTCTAGTAACATTGATCTGGTTTACTAAGCAATTTTAG
GAGCAAACCTATAAAAGTAGGCTGATAAAAAACTAAGAGG
GCTCTGAATGCCATAGTCATCAGTGTCAAACTTTATTCCG
TGAGCAATTCTACAAACAATGAAAATTTATGAGTGTGGAA
GCAAGATCAGGGATGTGATTTCTTTTATAGCAGTAAGTAG
ACTGGATTGGAGGAACTCATAGTAGAGGAACTTGTAAGAC
ATTCAGTCTCAGGGAAAAGGAGGCTCTCAAAGGAAGTAAT
CATAAGCAGGGGATATAGGGACATTGTGAAAGAAGAACAG
ATAAATCCTATTGTATGAAATGGTATGTAAAACAAGTGAA
AGGAAAAGATGAGGCAAGACAAAATATTAAGGTTTTAAAC
TTACATACCTCAGAGAATGAGGTCATTATCAGAAAGAGGA
AACATTAGAGGAAGAGCAAGTATCAAGTAATGATGAGCTT
GCTTTGAAGCACTCAGAGGAGATGATGGAAAATCTCAGCA
AGCATTGGGAGATGTATCTGGAATGGATGCAGAGACAATA
GTGACAGATATTTGGGAGTCTGTATTCTACATGAAAGTAA
TACCTGCTGCTAAGAATGAATAACCACTATCAGAGCATGT
AGAGAAAACAAAATCCCAAGAGCATAACCTGCCTACTCTT
TAGTGGGCAGGAGGGGAAAGCATGGTACAAATATGACAGA
AGTAGCACTCAGGTCAGAAGAGAACTATGAGATCACAGAA
AGATATCAAAAAAGTGCTCAACAACATTATCCAAATGCTG
AAAACAAATGGGAGTGATTTAAAGACTAAGACAAAGTTTT
TGGAATCAGAGACTGGGAACCTACTAGCAAATATTAAGAG
AGCTTCAGATCAGTAGTAGGAATAAACACAGAGAAGCTAA
AATATCTTAGATGTAAGTATAAGGTGAAAAATGAAGGTTG
GGTACATTTTCAGCTTAAGAAGAAGGAGCAGAAAAAGCCT
AAGTAAACATATACAAGAGAGGATACTTGAAGGAACAAGA
TATTATGGTGAGGGCAAAAACAGGATCAAGGAAATGCAAC
TAAGGATACATAATACAGAAAAAAAAATGAGAAAAATGAG
ATTTGGAAGAGGTAAGAATGGTAAAATACAACACAATTTT
GTGATGGGAGAAAGAAGAAACATAAAGAAGCCCGGAGAGA
TCTATTTTCCTGACGAAATGAGCAACAGTGTAAAAAGAAT
TAAATAAATATTAAAGTGAACTAACCTGAGATAAAGAGGG
AAAATATTTAAAATGGAAACTTAAAATACTGTAAAAAAGA
TCTGGAGTAACTACTTTAGGAAACCCTAGAGGAAGAACAA
AAGATAATGAAAGAATCACTGAGCAGCACAAAAGGCACAT
ATAAGACAGTCCATTAATTTCCCATGGGTTTACCTGGACT
AGGGTCAATGTTTGCTAACAGCTCCAAATGGGGTCTTAGT
CGGTTCAAGTTTGCTGGGTCTCCAGTCCGCTGGAGAGCAA
TTGTTAGTTCCTGAACACTCTGTGCAAAAGAGGCTGGGGT
CTGCAACTTAAAAAAGATAAATGTTAACTTTCCCAAAGGT
CGGATAATCTTTTAAATACAAAGATTATTTATATCACAAT
CATTTTTACAATTTATTAAATTTAATTTTTATCTTCCCAT
ACACTCTACACTCTGGGCAGATTAGATTACTTGCTACCTA
AATAAATTCTCTACTTCTCTGCATCTAGAGCTTGGCACAT
TGTGTACTGTATTGCCTCTGCTGTCACATTCTTCAAATGT
GAGACCTCTCTCAATTCAGCCTCCCATCAGTTAGATATAT
TGATGAGTCATCTTTGTGAATTGTTAATTCCTGTTTCTCT
CTCCATTAATTTACTAGAATTAGTGCTTTTCTCATCACTT
TTAATAAATTCTCTTTTGTATTATCCAATATGGTAACCTT
AGCAGTATGTGGCTATTTAAATTTAAGTTAATTAAATAAA
ATAAAAATTTCAGTGCATCGGTTGCAAAAGTCACATTTCA
AGTGCTTAATAGCCATGTGTGACTAGTGATCACCATATTG
GACAGTGCATACACAGAACATTTTCATGATTACAGAAAGT
TCTGTTGCTCTATGAAATATCACACACATCGCAAAGTTTA
CCAGTTTGTTGTACAAAGGTCTCTGGATATTAAATTTAAA
GCACTGCGGGTGATGTGAGAAAATTATTGTAGGATATACA
CCTAGTTACCCGTTCAGTTCAGACAGGAAGATTAACCACC
TTGTAGAATCTTTATAAAAGGCAAGCCAGGCCAGGCACAG
TGGCTCACGCCTGTAATCCTAGCACTTTGGGAGGCTGTGG
TGGGCAGATCACGAGGTCAGGAGTTCGAGATCAGCCTGGC
CAACATGGTGAATCCCCATCTTCACTAAAGATACAAAAAA
TTCACTGGGTGTGGTAGCGCGTGCCTATAATCCCAGCTAC
TTGGGAGGCTGAGGCAGGAGAATCGCTTGAACCTGGGAGA
CAGAGATTGCAGTGAGCCGAGATAGTGCCACTGCACTCCA
GCCTGGGTGACAGAGCAAGACTCCGTCTCGAAAAAAAAAG
AAAAAAGCAAACCAAGTTTCTCTTCAGAGGTAGAAAGGTA
CTCCTTTAATAGATCATTACTAAGCATTTCCATAAATTAT
AAATCAGTTGCAAAACTTAAGATACAAGCTCCTGTCCAAA
TCTAAGAGTTGCAGGTAAAGTCTGGTTAAAGGTATCCAGA
GAAGACTTACAGGACAGAGCAAACAACCTACATTGTAACT
AAAAATTATGTACCACCTTTTTTTCCCCCTAAAGAGATAG
GGTCTCACATAGCTCACTGCACCCTCAAACTCCTGAGCTC
AAGGATTCTCCCACCACAGCCTCCCAACTAGGTGGGACTA
CAGGTGTCTACCACCACACCTGGCTATGGTTTTTTTTTTT
TTGGTAGCGATGAATGTCCCAATGTTTCCCAGGTTGTGCC
CGAACTCCTGGCCTCAAGCAATCCTCCTACCTTGGCCTCT
CAAAGTGCTGAGATTACAGGCATAATCCACTGTGCCCACC
CTACACCAGGCATTTAAAACACGTATTTCCCAATTCTCAC
TGTATTACCCATTCAAGGGATTCTATCTTTAGAAATAGAA
AAAAAAAAAAAAAAAAGGAGCTGGGGGGGAATAGTTTGGT
AAAAGGTTAGTGTATTCTACAGTGAGAATGCCCAAGTTCA
TATCCACTTCTGTCATTTACTATCTATGTGATGCTGGAAA
AACATATTAACTTCCTTTTGTCTTTGTCTAAAATGGATAA
TACAGGGCTGTTGAGAGGATTAAATGAATTATTTAAAACC
ACTAGATACATACTAAAATTTTAGTAAATGTTCATTATTT
TTTTTTTAGGTTACTCTTACTATTTGACTCTATTTCTCTA
AATTAAATGTAGAGTGGTCTCTAGAGTGGGCAATCATCTC
TGTGATTCTAGTAAAAATAAAATAAAATATAAAATAAATA
AAATTAAAAATATAAACTAATCATCTCTTTATACGAACAA
AGTGGTATTATAATGGGATTGGTTATGACATGACACTGGC
TATAACTACAATTTACAAAAGCTATACAGTATTCACTTTA
ATATACATTTGTTAAATGAATTACCAAAAGGCCAAGATTA
GTACAAGAAGTAAGGAACAAAAAAGGTTCTACCTTGTCAA
TAATGGACTGCATATGAGATTTGTGAGACTGGTCTCCATA
AAGCAAAGAGGACCATTGGTCTGGTGCAATTCGTAAGCCT
GCTTCCATAGCAATCTGCACTATCTGGGAGTCATGTTCTC
GCCGCAGAGCTTCATAGGTTCTAAATTCTTCTTTCAGCTG
CATCAAAGAAGAGTCTTCATCACGTTTGGTGACCTAATAA
GACACAAATAATCTCATAATGAAGTCAAAAAAATTAGTTT
ATGCTTTATATGAACACATAATTTTTAACGTAACAATTTT
AGCAGCAACAACAAGATTAAATGAATATACCATTTGCCTG
CAAAATATTTTCTCCTCAACTTGTTGAGGTAGGTATATTG
TTATCATCCCATTCTAAGTCAAGTTGGATTTAGGCCAACA
TTTTCTGGATAGGTCTTTCAGAAAGAATAAATACAGGCTG
AAAATCTCTTATCCAAAATGCCTGGGCCAGAAGTGTTATC
AGATTTCAGATTTTTTCAAATTTTGGAATATCTGCATTAA
ACCACTTGAATATCCTTACTCTGAAAATCTGAAATGCTCC
AATGAGCATGTGAGCATCATGTTGGTGTTTAAAAAGTTTT
GGATTTTGGATTTTTGTATAGTCAATCTGTATGTGCTGGA
ATGAAATCCAACAATTTGACAGACTTTAACATATACGTGC
AGTTTAAGGTGTGTATGTGTGTATATGCATTTTTTAAAAG
AAAAAAACACTAATACGATTATATATTCTGAAAAACAATA
TGTTTCTTCTCCATAAATGTGGATTATGACTCTTGGGCTT
GCCTGACAATGAGCTAGTTGGGATTGATGACTGCAGAGCT
TCAGATGCTGGTTTAACTCTAACAATGATTTAATTTGTAC
TTGGCTTAATTCTCCATGGAGTTTTGTGGGATGGGCTACT
ACCAGAAAGTGTAAAGTGTGAGATGCTAGACTAGAATAAT
CATAATGATTATGATTAAATAATATCATTTAGTAATAAAA
ATAGCTACCACGTTTTGAGCACCTGGCATGTGCCAGCCAA
TATATTAAATTATATTATTAACCATTATAGTACTGGATTA
ACTCATTGACTTCTCTTGTTGAGGTAGGTGTACTGTTATC
ACCCCAATAACTTACATTCTGAGTCAAGTTGGATTTAGGC
CAAATGCTTAACAAATCAAAGCAAAATAATTAAGTCTAGC
TTAAGATAACCTCTACCCTAACATATTTCAGAACACATTT
TACCTTGTTAACCTTTTATTGCCATAAGGACTCATATTCT
TCTTGTATATAATTCCTGTTTTTTTCCCTCTCACCAAAGA
AACTACAAAATATTGTAAACAGGACTTCTAAGTCACACTG
ATAAAAAATTAATGTGAGTGGTGGCATGTGCCTGTAGTCC
AGCTACTGAGGCTGAGCGGAAGGATTGCTTAAGCCCAAGA
GTTGAAGGCCAGCCTGGGCAACACGGCAAGACTCTATCGC
TCAAAAAACAAGTAAATAAATAAATGCATTCAATTCTTAT
TACAAGGAAGAAAGTCTAACTTACTTTTTGTTAGGAACAT
CTATATAAGACCAAATTGATAAAAATCAAGAACTACAGTC
ACAAAAACTGAATATATTGTGCCATTATTAAAAGGCAAGT
CAAAAGACCAAATGCATATGTTTAGCACTCCCTCAATATA
TGCTGAACCTCATTAAAATGTAAAGTATGCTTTCTATATG
TAACAATGGTTCCTTGAACTTGGCTCTCACCACTCAATCT
TTAACTAAAAACAATCAAGGATTTCCAAGAGATGAAATGT
CTAAGTCTCAGAACTTTATTCTACTAAGAAAGAACAAATT
ATCTTGCAGCTCAAAAGGCTTTTCCAATGGAAATACAGCA
GACACTAAAAGGACACAGCCAGAATACAGCTGTATGGATA
CATATTCCTGCAAGGAAAATAATCATGACCTGAGTGAAAA
AGCAGCTTTTTACAAATTTCCAATTTTCTTTATTCCTGTT
TTTTTTTTTTTTAGGTGGAGTCTTGCTCCGTCACCCAGGC
TAGAGTGCAGTGGCATGATCTTGGCTCACTGTAACCTCTG
TCTCCCAGGTTCAAGCAATTCTCCTGCCTCACCCTCCCCA
GTAGCTGGGATTACAGGTGTGTGCCACCACAACTGGCTAA
TTATTTTTTATGTTTTATTTTTAGTACACACAGGTTTTTT
CACTAAGTTGGCGAGGCTGGTCTCGAACTCAAATGATCTG
CCCACCTCAGCCTCCCAAAGTGCTGGAATTACAGGCGTGA
GCTACTGCGCCTGGCCATATTCCTGTTAATGCTTTAGAGT
TCAGAGAGGTTCACTTCATGGGTATTCTGGGTTTTCTTGA
GTCACGTATTCTTCTTTACGGGGGAGGGTTGAATGTTTTC
TTTCCAAAGCTTCCTATACTGTATCTGTCTGGTGCTGTTA
ATGGATAACAATTAACAATGGAAGCAGACAGACGTTCCAG
AATGTATTCTGAACTGCACTGTAAAATCATGTTACTCTAA
CCACTACAACAAGAGTGAGTTATTCAGAGACAATCTGGAC
CAGTTAAAGTAATTTTAGCTAGAGGTTCTTACAGCTTCAG
TGGTACCTATAGAAAATAGAGGCCCATTTTCAACATATAG
TCTGACTCCACAAAGACACAGAATAAGACCAGCATTTAGC
TAGAGCTTTAAAAATTTTGTTTAAATGAAATCTATATGCT
CTTCTGCTAATTTTGTAAACCATTTCCTCCTTCTCAAAGG
ATGAGAGAACAGAATTTAGTAGGATAGCTAATGTGGCATT
TTTTTAGTTTATGAGTGTCAGATAACAAGAATGTGGTGAT
CTGAGAATGGATTTCCTTACAGCTGGCATGAATGAATTAA
TTTTTTTAAAGACACGGTTTTCAAGTACTGGTTATAAGCT
GTGTCAGAATCAAGACAGTTTGATTTTTAAAAGTCAGGAA
AATAGGCTGGGTGTGGTGGGTCATGCCTGTAATCCCAGCA
CTTTGGGAGACCGAGGTGGGCAGACCATCTGAGGTCAGGA
GTTCAAGACCAGCCTGGCCAACATGGTGAAACCCTGTCTT
TACTAAAAGTTAAAAAAAAAAAAAAATTAGCCAGGTATGG
TGGCAGGCACCTGTAATCCCAGCTACTTAGAAGGCTGGAA
GCAGGAGAACTGCTTGACCCAGAAGGCAGAGGATGCAGTG
AGCCAAGACTACACCACTGTACTCCAGACTGGGTGACGGA
GCAAGACTGCATCTCAAAAAAAAAGTCAGAAAAATAATAC
TGGATGAACAATAAATGATACATGGTGAGTAGCAATGTTT
GAGGCGGTGCTTATTCAATTTGGGATAAGAGACTATGTCC
AGCATTACCATATAGACTGAAATGGCAAATGGAACTTCAT
TACTGTATATGTGGAATTACACTAGGAGAAAATCTCTGAA
TAAAATTTATTTGGCTGGGCACGGTGGCTCACGCTTGTAA
TCCCAGCATTTTGGGAGGCTGAGGCGGGCAGATCACCTGA
GGTCAGGAGTTTGAGACCAGCCTGGCCAACATGGTGAAAC
TCCGTCTCTACTAAAAACACAAAAATTAGCCGGGCATGGT
GATGGGCACCTGTAATCCCAGCTACTCGGGAGGCTGAGAC
AGGAGAATCGCTTGAACCCAGGAGGTGGAGGCTGCAGTGA
GCAGAGATCGTGCACTACACTCCAGCCTGGGCGACAGCAA
GACTTCATCTCAAAAAAATAAAAATAAATAAATAAAATTT
ATTTGTGCTTCAATAACTCTGTCTTCAGACCAATTCTGCA
CAGTCTTGGTAAGAAATTGACATAGTTTCTTAGTCTCTTC
GAATACAAAAATCTATAAACCTTGATTTGATCTATGTTGT
TCAATATCGAACATACAAAAACTCAATATAATAGGATTTA
ACTATAATAAGACACCATCTACATTCTTTAAAATAATACA
GAAAAATTGCTGAAATTTCCTGAAAAGACACAGGCAACTT
TATTAAACTCAAAGTTTTACTACTTAAGTTTGGGGAAATA
ACAATGCTTCCTTTCAAGCTGAGCTTTAATGTAGGTTCAT
ACCTTGAAACAGGAGGCTCTATAAAGGAGCTGAACAACAT
GCCCAATGCTAGTTTTAGAGGCTTGAGGAAACCGTGGCTC
CAACCTTTGCACCACAAAGAGAACCAATACTTTTCTTGAC
AAAGCAGAACCATCTTCTAAGGCCAGCAGAACCAATTTTA
AAGCTTCCTCCTGCATTGCTAGGGAAAGTTGGGCAAAACC
AAAATTTATCAAGTACATAGATAAGATAAATCCATTTATT
AGAAGGGGAATATTTAATCATTTCTGCAGCTATTCACTCA
ATTAACTGGCAATACAATAAGATTAACCAGCAACACACTT
TTACACCATTTTTGTGGGCAATTTTGTATTACATTCTATA
TATTTTATAAAGAAAACAGATAAGTGATTAATACATTTAA
GAAAAACTTCTATCAAAATGAATGAACTTCCTGCTACAGG
TGTGAAAAAAAGGAAAAATTTAAAAACTTTAAAAAAGAAA
CAACTTTTGGCACTAAGAGAAAAGTTTTAAGTTCACTTAG
TAAGTCCACTAAGTTATGTGGAATTGCCCAAGCCATGAAC
ATCAAACAAGACATTAGTTGGTAACAATAAAATACTGCAA
ACAACTAGGCTTTGTACATCACTTATAATTCCTACATCAT
AATTTCAGAACTACCAGCAGAATAAATATCAAAACTTAAT
TATGTACCTGGTCCAAGGAACTGGCATCCTCTAGCCCTTA
CTGCTGCCCAAAGATTGGAAGAGAGTTGCTGAGGATTCTG
GTGCTGGAGAATGAGCTCTGTAACTGTTCGTTCACCTAAA
GATCGAGCTGCCCTCATAGCACGAATCCTGCCTTCTTCTT
CTACTAGTTGACAGTGGACTAGAGTCACAAGTTTCCTCTG
CATTGGGCGACTCAGAACACTCTGGGTAGTGCTGTTCAGA
CCCACTCCTTTAAATGAGGAAAGAAGTTATTCCTAGGTTC
AAAATGCAATTTTAAAGTCCAGGAGCAATTTTTCTGTTGG
GTTAACTTGTGGGTATGTGAATAGACAACAGTATTTAAAA
GAAACAACAAATAAAACCACACACGTAAAGCTTACTTATG
TATATATCTTTAAAGTATACAAATGTATACATGAGTTATC
TCATGTGCACTTAACATTCATTATGACATTAAATATACCA
TTACTCATTTTTATCATAGAGGAAGAAAGAAAAAAGGACT
AAACAACATTGATAATTAGTTTATAATCTAAATCTTGAGG
TCCTAAAAGTTCTGGTATATTATTTCAGAGGGGTTAATTT
TACTTTCCTAATTAAATAGTAAGCCCTTTCTGTGCAAAAA
TGGCAACTTCCATATTTATTATACCGCCTATAGCATAGCA
TATAAAACTGGATAGAAGGCAAACCATTCAGAGTTGTCAA
ATGATGGAAAGCACTTCCGAGGTAAGTAGTTACATTTGCT
TTTATGATCATTCAAATAATGTTTCCATCATCACATAAAC
TCAAAATTCACTATTTTATTTGCTGTGGTTTGTGTAATGA
TATTTAGCACAAAATGAGTTTAGTTTACAATTGGTAAATT
TCATTAACATTCGCTTAATAGCTCACAATTTTTATGGTAG
CAAGTTTCTTTAGTAGACATTTACTCAGTATGGATAATTG
CATCAAATTTACCTCTAGTTAGGTTTTTTGGGAATTCCTC
AGGACTTACAATATATAGGATTATGTACTGAGTATTTAAA
AAAGCAATTTTACTCTAAATAAGAAACAAAAACAAACTTA
CCTCTAGCACTGCTGAGCGGTTTTAAGTACAATGCTAATT
CTTCTACACATTTCTTAGCTTCCTCATAATGCTTTGTGTC
TTCAACCCCACTACATAAAGTAATAGGCTGCTGCTCAGGG
ACCTGGAGGCCAAAAGAAAAGATCTGTATGAGTGCTCGAT
TCATTAATTAAATGTTTTATTTAGCATAGTTTATGCACTC
ATAATGCTAACACTGGCAACATCAAAACACCCACTAAATT
TACTGAATTCTTTCAAAAGATCTTTCCTATTAACATGTAT
CTTTGCATTCCTTTGTTTTGTTTCTCTAACAGCCTAATTA
AGATATAATCCACATACTATACAACTGACTGGTTTAAAGT
ATATACAATTCCATGGTTTTCAGTATATTCACAGTTGTGC
AAACATAACCACAATGAACTTTAGAATCTTTTCATTAGCC
CAAAAAGAAACACAGTACCCTTTTAACAATTACCCCTTAT
TTTTTCCCAACCATCCACCAACCTTTGGAAAGATGAATCT
ATTTTCTATGGATTTGCCTATTCTGGACATTTCATACAAG
CAAAATCAACACAATATATAGTCTTTTCTGACTTGCTTCT
TTCACTTAACAATGTTTTCAAAGGTCTTCCAGGTTGTATC
AGTACTTCATTTTCATCACTGAATAACATTCCATTGTATA
AATATACCACACTTTATTTATACAATCATCAATTGACAGA
CTATTTTTGACTATTATGAATAATGCTGCTATGAACATCT
GTGTACAAGTTTTTGTGGACAAAAGTTTTTGTTTCTCTTT
GGTATATACCTAGGAATCTGTATTTAACCTTTTGAAAAAC
TGCCAAGCTATTTTCCAAAAGCAGAGTAGCATTTTATATG
CCTACCAGGAGTGTATAAGGGTTCCAATTCTTCTACATTT
AATGTAGAAAGATAATTCTTCTACTTATTATTATCTTTTT
TATTATAGCTATCCTGTTGGGTGGAAAGTAGTAATTCATT
GTGGTTTTTCTAAATTTTATTTTAAATTAATAATAATTGC
ATATATTTATGGGGTACAACGTGACGTTTTGATTGATACG
TTTACAACATGAGATGACTAAAGCAGGTTAATTAACAAAT
TCATCACCTCACTTTTTTTTTTGTAGATTTTAAATAAAAT
CTACTCTTTTAGCAATTTTGAAACATACAATGTATTACTA
TTTATAGTCACTATTCTGTGCAACAGATCACTAAAGGTAT
TTATCTGGTCTAACTGAAGCTTTGTATTCTTTGATAATTA
TCTCTTCTTCCCATCTACCTTCCTCTGACTTCATTATGTT
TTGATTTGTATTTCCCTGATAGCTAATGATGTTGACCATC
CTTTCATATGCTTATTATCCACTTGTATATCTTCTCTGGA
GGAATGTCTATTCAGATCTTTTACCCATTTTGCCTAGTAA
ACTTTATTTTGTAGAACAGTTTTAGATTTACAAAAAAGTG
GCAAAGATAGTACACAGAATTCTCATTATCCTGTATTCAG
TTTCCCCTATTATTATTATTATTATTTTTGAGATGGAGTC
TCCCTCTGTCACCCAGGCTGGAGTGCAGTGGCACCATCTT
GGCTCACTGCAACCTCCGCCTCCTGGGTTCATGTGATTCT
TCTGCCTCAGCCTCCCAAGTAGCTGGGACTACAGGAGCGA
GCAACCACGCCCAGCTAACAGTTTCCCCTATTATTAACAT
CTTACATTGGTATGGTACATTTGTTAAAATTAATGAGCCA
ATATCAACATATTCATAATTAACAACTAAAATCCATATGT
TAATCAGATATCCTTAGTTTTCAACTAATGTTCTTTCTCA
GTTCCAGGATCCCATTCAGGATACCGTATTACAGTTAGTC
TTCAAAGATAGAGTCTTGCTCTGTCACTCAGGCTGGAGTG
CAGTGGCAGCATCTGGGCTCACTGCAACCTCTGCCTCCCA
GGTTCAAGTGATCCCCCACCTCAGACTCCTGAGTAGCTGG
GACTGTAGGCACACGCCACCACACCCAGCTAATTTTGTAT
TGTTTTGTAGAGATGGGGGTCCCACTACATCGTCCAGACT
AGCCTCAAACTCCTGGGCTCAGGCCATCCACCCACCTTGG
CCTCCCTCTCTCCCTCCATGTCTCTCCCTTTTTTTTTTTT
TTAAGTTGAGACAAAGTATCACTCTGTTGCCCAGGTTGGA
GTACAGTGGCATAATCTCGGCTCACTGCAACTTCCACCTA
CCAGGTTCAAGAGATTCTCATGCCTCAGTCTCCCGAGTAG
CTAGGATTATAGGCATGCGCCACCACGCCCAGCTAATTTT
GTGCATTTTTAGTAGGATGGGATTTCACTGTGTTGGCCAG
GCTGGTCTCCAACTCCCGGCCTCAAGTGATCTGCCCAACT
CAGCCTCCCAAAGCGCTGGGATTACAGGTGTGAGCCACTG
CGCTGGCCCTTCCATGTCTCTTTAAGCTCCTCTTGGCTTG
GACAGCTTTCTCAGACTTTCCTTGTTTAAATGACCTTGAC
AGTTTTGAGGAGTACTGGTCTGGTATGTTGCAGAATGCCC
CTAAACTGGGATCTAGGATCTGTCATTTTTCTCATGAGTA
TACTGTGGTTATGGATTTTTGGAAGATCATAGGGGAAAAT
TACCATTTTTATCACAGCACATCAAAGCTACACACCACCA
ACATGACTTATTACTGCTGATGTTAAATTTGATCAGCTGG
TTTAGTCAGTGTTTATCAGGTTTCTCCACTATAAAGTTCC
ATAATCTCCCACCTTCCAAACTGTACTTTTTGGAAGGAGT
CACTATGCATAGCCCACACACACTCTCCATCCTTGAGAGC
AGAATATTTATGTAATTAATTTGGAATTCTGCATGGGAGA
TTTGTTTCTTTCTTCCATTTATTTATTCAATCATTTAATT
TTATCATGTAGACTCAAGGATATTTATCTTATACCTGGGT
TATAATCCAATTCCATTTATTTTGTTGTTCAAACTGTTTT
AGCTTTGGCCACTGAGAGCTCTTTCAGTTGGCTCCTGTGT
GCCTTTGATATAGCCCCCATTACTCTGTGTATGTGTCTGT
GTGTGTTTTGAATACTTCTCTATACTTTCCAGTGCTACAA
GCTACTCCAGACTCATTTTGTGTATTTCCTGTCTCAGTCT
TAGAATTAGCCATTTCTCCAAGGAACTCTGGTTCCCTTTA
TTGGAGAATGGTATTAGAAACCAAGATATGAATGCTATGT
ATACACATTGCTATTGGGGTGCTGTTCTTTCTAGGCCATC
TTAGATGACAGAGCAAGGAAATATGTCAGTGTAATAACCC
GAGATATACATGTATCTATTTCTGTATATAACTATCTGTA
TCCATATCAAGCTAAAAATGAGTTCATATTGATGCCTCCA
ACTCTAATCCATTACCACATGAATCATTCTAACCTCTTCC
TCCTTGCTTATCTGTAAACTGGCTCCAACCATTTGCCATT
CATTTACTTAACTGTTCAATTCTAATATGTATTATATATA
CAGCAGTATCAGAATTCATACCCCCGTGGGAAAAGACTAG
AGTACACTGCTTATAGATAATATCTTCCTCTATCTTTAAT
CTTACACAATCCTCTTTCTCCTCCACCCCTTTAGTGAAAT
TGTTTCATATACTTCAGATTGTTTTCCATAATCTTTGTAA
AATTCTACAATTTTTGCAAATTCAGTGTCATATAGCCACA
ATTACAGAATCATAAAGAACAGCTTTACTGCCCTAAGAAA
TACTGTTTTACCAATTCAATCCTCCCTCCCTACTCCTGAA
TCCATGGCAACCACTGATACTTCTATTGTTGCTATGGTTT
TGCCTTTTACAGATATCATAAAATTGGAATCATACAGTAT
GTGGCCTTTTCATACTGGTATCTTTCACTTAGCAATGATA
TACATTGAGACGTATCTATGTCTTTTTGTGACTTGACAGC
TATGTCTTTTTATTACTTCATTTTATACAATATTCCATTG
TATGGATATACCACTGTTTATCCATTCACCTATTAAAAGA
TATCTCAACGGCTTCCATTTTTTGGCAATCATGAATAAAG
TTGTTATAAATAGTCATGTGCGGGTTTCTGTGTAGACATA
AATTTTCAAGTTAACTGGGTAAATACCTATTATGTTAAGC
TTGTAAAGAAACTGCCAAACTGTCTTGCAAAGTGGCTATC
CCATTTTTCATTTCCAAAAGGATGAGAGTTTTTGTTGCTC
CATATCCTCACCAGCATTTGGTGTTGCTAATGTTTTGGAT
TTTGGTCATTCTAATTTGTGTGTAGTGGTTTCTCACTTGC
TTTAATTTGCAATTACTTAAAGACAAACTGCTCAGCTACT
TTTCATTTTGCTGATTTGCCATCTGTATAATCTATTTGAC
GAGGTGATTGTTCAGCTCTTTGTCCATTTTAAAAATTGGG
TTGTCTTTTTATCACTGAGTTGTACGAGTTCCTTATATAC
TTTACATGTAAGTCTTTATCAGAAATAGGATTTTACAATT
GTTTTCTCACATTCTGTGGGTTGTTCATTTTGCTTTCTTG
TTGGTATCTTTTTTTTTTGTTGTCACTGTTGTTTTTGAGA
TACGGTCTCATTCTGTCGCCCAAGCTAGAGCGTAGTGCTG
TGATCGAGGCTCAACTGCAGCCTCAATCTGGTGATCAGGC
TCAGATGATGCTCCCACCTCAGTCTCATAGATAGGTGGGA
CTACAGGCATGTGCCACCACATCCAGCAATTTTTTTTTTT
TTTTAAATTTTCTGTAGAGATGGGGTTTTGTCATGTTGCC
TAGGTGGGTCTCAAATGATCCATCCATCTTGGCCTCTTGG
GCTCCGGTGATGCTCCTACCTCAGCCTCACAGACAGGTGG
GACTACAGGTATGTGCCATCATACCCAGCAATTTTTTTTT
TTTTTTTGTATTTTCTGTAGAGATGGGGTTTTGCCATGTT
GCCTAGGCCGGTCTCAAACAATCCATCCATCTTGACCTCC
CACAGTGCTGGGATTACAGACGTGAGCCACTGTGTCCGGC
CAATTGTTCATATCTTTGAAACACAGTTTTTAATTTTGAT
GAAGTTCAACTTATCTTTTTCTCTTGTTCCTTGTGCTTTT
TGGTGTCATATCTTAAAAAAACCCACTGCCTACTCCATGG
TCATGAAGACTTACGTCTATATTTTCTTCTAAGAGTTTAG
TAGTTTTAGTTCTTATATTTAGCCTTTGATCCATTTTGAG
TTAATATGAGTAAATGTTTATTCAAGTTTTAAGTTTCTTT
TAAACAATGATCTGTAGTCTTCAAAATATAGTTTTACTTT
TTTTTTTTCTTTTTGACAGAGTCACTCTGTTACCCAGGTT
GGAGGGCAGTAGCATGATTTTAGCTCACTGCAACCTCTGC
CTACTGGGTTCAAGCAAGTCTCATGCCTCAGCCACCTAAG
TAGCTGGGATTACAGGTGGGCACCTTCACGCCTGGCTAAT
TTTTGTATTTTTTTGGTAGAGATGGGGTTTCACCTTGTTG
GCCAGGCTGGTCTTGGAACTCCTGGCCTCAAGAGATCTGC
TAGCCTTGGCCTCCCAAACTATTGGGATTACAGACATGAG
CCACTGCACCCAGCCTAATTTTACATTTCTTTTGTTAAAT
ATATTCTTAATATTTTTTTAATGCTCTTGTAGATGAAATT
GATTTCTATTTTCAGATTGTCCATTGCTAGTGTATAGAAA
TACAACATATATATTATTTATTTAACAAATCTTCATTAAG
GGCCTACTATGTGCCAGAAAGTCTTATGTGTGTAAGAAAA
CTATTATTAATGTATTATATGGATGAAAGTATGCAACACT
AGCTGGGTATGGTGGCTCATGCCTGTATTCCCAGTACTCT
GGCAAGTCGAGACAGGTGTATCACTTGAGGCCAGGAGTTT
GAGACCAGCATAGTCAATGTGGCGAAACCCTGTCTCTACT
AAAAATACAAAAATTAGCTGGGCATGGTGGTACACACCTG
TAATCCCAGCTACTTGGGAGGCTGAAGCACGAGAATCACT
TGAACCTGAGAGGCGGAGATTGCAGTGAGCCAAGATGATG
CCACTGTACTCCAGCCTGGATGACAGAGTAAAGAAAAAAG
AAAGAAAGAAATTATGAAACACTGTAAACACATTTTTACA
CCTTAGAAACACTTTTGCTTTTTCAGACAACTGATATTTA
TATATTCATCCTATATCCTGCAACTTTGCCTAGTTTTTTG
TTTCTAATAGCTTTTCCTTTGTAGATTCCTTAACATTTTC
TATATATTAGACCATGCCATCTGTGAATGAGATTGTTTCT
ATTTTTTACTTCTTATCTGAACGTCATTGGTTTAATTTAC
TTGCCTAATTGCCCTGACTAGAAGGTCCTGTATGATGTTC
AACAGAAATAGTTAAGAGTGGAGATTCTTAACTCGTTCCT
GATCTTAAAGAAAAAGCTTCTAGTCTTTCGCCATTCAGTA
TGTTAGCTGTGGGTTTTTCATCCATGTCCTTTGGGTTGAA
GTTTTTTTCCTAGTTGTTTCAGTGCTTTTATTATGAAAAG
GTACTGGATTTTGCCAAATGCTTTTTCTGTGTCTATTGAG
ATGATCATATGTGTGCAATTTTGCAACTTTTACTGATATA
GTGGATTACATTAATTGGTTTGCAGATGTTAAATCAACCT
TACATTCCTAGGACAAATTGGTGATGATATATTTTAAAGT
CTAATTTAAATTTATTTTTTCTTTTTCCTTTTAGATGAAA
GGAAAATTTAGGAAATCTTTTTTATTGTGATAATATATAC
GTAACACAAAATTTACTATCTTAACCATTTTTGAGTCTAT
AAAGCATTAAGTGTGTTCTAATGGTTCCCAAACGTTGTGC
TATAGTTTTTGTCACCTTTCTCATCTTTCATTTCAGTTAA
TATCTACTGAGTAAAACTGCCTGAAGCAGCTGCACCTTCA
CTACTGAGTAAAGTGCAGTGGTTTTATGAACAATAGTTTT
CTCAATGTTAAAAAAGGTCCTTATGACTTACCTCTTAGGT
TTCTTTTCTTTTTCTGAGACAAGGTCTCACTCTGTCACCC
AGGCTGGAGTGCAGTGGCGCGATCTTGGCTCACTGCAACC
TCCGCCTCCTGGGTTCAAGGGATTCTCGTACCTCGGCCTC
CCAAGTAGCTGGGATTACAGGCACACACCACCACACCCAG
CTCATTTTTTTGTATTTGCAGTAGGGACAGGGTTTCACCA
TGTTGGCCAGGCTGGTCTCAAACTCCTGACCTCAAATGAT
CCACCCGTCTTGGCCTCCCAAAGTGCTGGGATTACAGACA
TCAGCCATCACACCCGGCCTTAGGTTTCTCTAGTGATCTG
CATAGCTAGGTTTATTGAATATCTGACAAGATTAAATGGA
TGCTACTGTACTATGACTAAAAAGCACTGGACTACCACAA
TAAATCTAACATGCTGAAATAAAGGATTTACAGTACCAAA
TAGAATTATACCTATTTAAATAGAAGGCAATGTTACCCAA
TTTTAATTCAACAGGTTTCTCTCAGGAGAAAAACACGCAC
AACACACACACACACACACACACACACACACAGAGAAAGA
GAGACATAGAGAGAGAAAGAGAGAGAGAGAAATTTAAAAG
TATTAAGTCACCCATCTTACCTGAGCACCCACGAGCTGCA
GCAATGCTGAGTTCACAGGGAGGAGCTCAATGTCTGTATT
GATAGTGGTCTGGTCAAATGGGCAAGCCTTGCGGTGGAGT
TTATTCAGGCACATCTTGCAGACAGTATGGCCACAACCCA
AACTGATGGGCTTTCGAATTGTTTCGTCGAAAGTCTGAGT
GCAAATTGGGCAGGAGAGGAAATCCGTCCATTGTGGAGCT
TGTACAGGCATTGCTTCTGGAGTTACAATTCACGAACACA
AACACACACGCAAATCTAAAGCAAAGATTCCACTGGAATC
AAAATCTTTGAAAAAAAGTTTATCTTTTTTTTTTTTTAAA
TATCTTCTGTAGATACAGTCAGCACATAGTGTGAAATATA
ACCTGGAAAACAAAGAAAAAGGAAAAAAATTGAGTGTCTT
TCTTTTCAATTAAACTGTTGAAAAAGAACCACAAGTCCAG
TCTTATTTCACAACTTTTTATACCACATTTGTATTACTGT
AATCCATCTTTTTACACTTTTACAGAATTACAGCCATGAT
AAAACATCTAGTTCCATTCCCTCATTTTAGAGATGGGAAG
TAGTCCCCTGCCTGAGAGGAGATTTGTAGTAATAAAGTTC
CATCCAGGACCCCAGTCTCTTAAGTTTATCTAAGTCCCTG
ATTTTTTTTTTTTTTTTTTTTGAGATGGAATTTCACTCTT
GTTGCCCAGGCTGGAGTGCAATGGTGCAACCTCCATCTCC
TGGGTTCTAGCAATTATCCTGCCTCAGCCTCTCAAGTAGC
TGGGATTACAGGCATGCGCCACCATGCCTGACTAATTTTG
TATTTTTAGTAGAGAGGGGGTTTCTCCATGTTGGTCAGGC
TGGTCTCGAACTCTTGACCTCAGGTGATCCTCCCCTCTCG
GCATCCCAAAGTGCTGGGATTACAGGTGTGAGCCACCATG
CCCGGCTAAATCTCTAATTTTTAAAAAATAAATATATCTA
AAAATTAATCTTGGCTGGGTACAGTGGCTCACGCCTGTAA
TCCCAGCAATTTGGGAGGCCAAGGCGGGCAGATTCCTCGA
GGTCAGGAGTTCGAGACAAGCCTGGCCAACCTGGTGAAAC
CCCATGTCCACTAAAAATACAAAAATTAGCCAGGCGTGGT
GGCAGGTGCCTGTAATCCCAGCTACTCAGGAGGCTGAGGT
GGGAGAATCACTTGAACCCAGGAGGCAGAGGTTGCAGTGA
GCCGAGATCTGCCATTGCACTCCAGTCTGGGGAACAAAAG
CGAAACTCAGTCTCAGAAAAAAAAAAAAAAAAAAAGCAAA
AAAAAAAAGCTTTGTTGGGGAAGGGGGTAGAGGGAGGGAA
GAATTAACGACCAAGACATAAATAACTTTTGATGACAAGG
CGCGGTGTCTCAGGTTTGTAATCCCAGCACTTTGGGAGGC
TGAGGCGGGTGGGTCACTTGAGGTCAGGAGTTCGAGATCA
GACTGGCCAACATGGTGAAACCCCATCTCTACCAAAAATA
TAAAAAATTAACCAGTGTGATGGTGCGTGGCTGTAATCCC
AGCTACTCGGGAAGCTGAGTGAGGAGAACTGCTTGAACCC
AGGAGGTGGAGGTTGCGGTGAGCCGAGATCCACCACTGCA
CTCCTGCCTGGGCGACACAGTGAGACCCCATCTCAAAACA
AAAAAAAAACTTTTGACAACATAAGAATATTTTAAAAGTA
GAAACAATTTACACAAACATATGTTTCCTCTGTATTTATA
CCACAATCTCAACAGACTCATACAAATTTTTCAGGCTGGG
TGTGATGGCTCATGCCTACAATTCCAGCACTTTGAGAGGC
TGAGATGGGAGGATTGCTTGAGCCCAGGAGTTTGAGACCA
GCCTAGGTAACACAGGGAGACCCTGTCTCTACAAAAATTA
GCCAGGCGTGGTGGCATGCACCTGTGGTCCCAGCAACCCA
GGAAGCTAAGGGCTAAGGTAGGAGGATCACTTGAGCCCAG
AAGTTTGAGGCTGCCTTGAGCCACGAACACGTGACTGCAC
TCTAGCCTGGGTGACAAAGCAAGACCCCATCTCAAAAACA
AAAAGAAAAAAGAAAAAAAAACAAAAAGAAATACTATTCC
ATTCCCAGGAAAAATTAAATTTAGTTAGATGACACAAAAA
TGTTTTACTGGTCTTTACTATGTGTTCAGTACTAGGGATA
AAAAATTATAAGTCATTCTAAGTCCACATGGAGCTTGCAC
TGTTTCTTTCACTAAACATATTAACAGCAATCACACAACT
AAATATATGATTGCAAGTTATGGTAAGTGATATGTAGGTG
AAGTATAGGGAGATACAAGCATATATAACAGAGGCAACCT
GACCAAATTAGGGTAGAGCTGATGTACAGTTAAGTGATAT
TTATGGAAAGATTTTGAAGATGACTGCTGAATGAAAGTTA
AGGGAAGAATAATGTTTAATATGTGCGATATAGATTCTAG
GTAAAGAAACAGCATAACCATAGATTCTGAGACTAGAAAG
AATATAGTACAGATGAGGCCAGGCACGGTGGCCCACACCT
GTAATCTCCAGCACTTTGGGAGGCGGAGGCAGGCTGATCA
CCTGAGGTCAGGAGTTTGAGACCAGACTGACCAACATGGA
GAAATCCCGTCTCTACTAACAATACAAAATTGGCCAGGCA
TGGTGGCACAATGCCTGTAATCTCAGCTACTTGGGAGGCT
GAGGCAGGAGAATCACTTGAACCTGGGAGACGAAGGTTGC
GGTGAGCCAAGAGGGCGCGCCACTGCACTCCAGCCTGGTA
AACAAGAGCAAAACTCCTTTTCAAAAAAAAAAAAAAGAAT
ATAGTACAAATGGGGAGCTAAAAAAAAGAAAAACAACAGT
GAAACCAAAACCAAACAAAACACAGAATAGACAGCAAGAG
GTATGAGATGAGACTAAAGAATTAGCAAGGACCAGCTGGG
CGCGGTGGCTCACACGTGTAATCCCAGCACTTTGGGAGGC
CAAGGTGTGCAAATCATGAAGTCAGGAAATTGAGACCATC
CTGGCTAACACGGTGAAACCCCATCTCTACTAAAAATACA
AAAAAATTAGCCGGACATGGTGGCAGGCACCTGTAGTCCC
AGCTACTTGGGAGGCTGAGGCAGGAGAATGGCATGAACCT
GGGAGGCAGAGCTTGAAGTGAGCCGAGATTGCGCCACTGC
ACTCCAGCCTGGGCGACAGAGCGAGACTCAGTCTCAAAAA
AAAAGAATCATCAAGGACCAAAGAACATAGGATCTTCTAA
CTTATATGATGGTATTTGGTTACTATGTGAAGAGTAGTGT
AAAGCCACTGAAGGGGCAGGAGGTGACTCACTTTATTGTT
TTGAAAGTTATCCTGTGATATTATTCTCACCAGTCACACA
CAGTCCACTATGATCTCCTTCAACGCTCAACTAGGAAGAG
TAACAACTATATGCCTATTCTCACTCTTGGGCCCTAAAGC
ACTCATATGCTGATACACCAGCATGATGCTTACTTTAAGA
AAACCTGATACGCAAAAACTCTAATATGGAAAACAGATTG
ATTACAGTGATTGTCCATATTAAAGAAAGATAATAAATTT
TACAAGGTATTTATAATAAGATTTAAAAGACTAGAAATCG
ATGTAATTGAAAAAATTGGGCTGGGTGTGGCGGCTCACGC
CTGTAATCCCAGCACTTTGGGAGGTCGAGGCGGGCGGATC
ACCTGAGGTCAGGAGTTTGAGATCAACCTGGTCAACATGG
TGAAACCCTATCTCTACTAAAAATACAAAAATTAGCCTGG
CGTGGTGATGGGCACCTGTAATCCCAGCTACTCGGGAGGC
TGAGGCAATTGGACTGCTTGAACCCGGGAGGGGGAGGTTG
CGGTGAGCCGAAATCACGCCATTGCACTCTAGATAAACAG
AGACATACCAGTGCTATGAAAATGTATGGAAAGAGACTCA
AAATACATTAAGTAAAAAAACAAAAACAAAACAAAAAACA
AGACTTGCAGACCAATACATATTACATCACTTGTGCTGAG
GGAAAAGAACCCTTACATATTAGTCTATGTATTAATGTAT
GTAAATGGATGGAAGAAAAAGGTCTGAAAAGACACTCAAC
AAGCTATGAGCAGACAGCAAGGTCTTCATGGACTATAGGA
ATTAATCAACTTGAACAATCGGCCTGTTTTATAACCTCCT
GCCTTGCAGCCTATTTTTGCCTAAACCCTGTGTAGAATGC
ATCAACTAGATGACTGGAACCAGTTCCTCACAGACCCTAG
CAACTCACAGATAAACCAGGGTGAGCTTTCCTCATTACCA
TGCTAAAGTCTCCATCCTGGGAGAACCTATAGCTTCACTA
CCATAGCATGTGACCTACACCCAGGCATAAAGACTCACTG
TATGTGCACCACTGGGACCCCTCCTCTATATGCAGTGACA
TACCCTCTCTTCCCTCTCCATCGCCCCATAAAATCCTCCT
CTCACTTTCCCTCAGAGAGCCACTGCTTTGGAGAATATGC
CCAGTGCTCTCCTTACTTGTGACAAGTAATAAAACATCTA
TTGATCAAGATATGTGTTCTTGTGGAGTCATTTGTTACTT
GATAGGCAAAGGAACTCTGGGTTTTTTTGGGTAACAAAAC
TTAACAGCACTGCCAGGCATAGTGGTTCACACTTCTAATC
CCAGCACTCTGGGAGGTGGAGACAGGTGGATCTCTTGAGC
CCGGGAGTTTGAGACCAGCCTGGGCAATAAAGTGAGGGCC
CATCTCTAGAGAAAAATAAAAAATTTAGCTGGACATGGGC
ACCTTTAGTTCCATATGGAGCTATATGGAGGCTGAGGAAA
GAGATTGCCTGAGCCCAGGAGGTCAGAGCTGTAGCAAGTC
AAGTTTGCTCCACTGCACTCCAGGCTGGGCAACGGAGCGA
GATCCTGCGTAAAACAAAACAAAACAAAACAAAAATCTTA
ATGGCAGTTATACAGTTGGGCAACTTACAAAATGTATGTA
ATCATGAATTACTTATATAAGTACAAATAAATTGAAAGAG
TAACACAAAGCTAGAGTACACTTAGAGTACAATTTAAGCT
TCTTAAGATAATCACTCTAAAACAATTCAAAACATTTGTC
CTTATTAATCTTCTTTTACATATTTAGACAGCCAAATCAT
GAAAACTTATTAGTTCTTTTCGAAATTTAAGAATCTTAAA
ATAGTCTGTAACTTATCCCTTCAAAGAATTAGCATTCCTT
TATTAATTTTGTTTATCACTTCCACCTGTATTAACTTTGT
AAAGTAAGGTATGTAGTTGTTAATCTCTTAAATTTTCTAG
TAAAATAGTTCTTTGACACAACTATAAACAACTTGATATG
ATAAAAATAGGAATATCAGCAATCAGTTCTTCATTAAAAA
TAAAAGCATTATTTTGACCATAAACACAGGTTTGAGAGAC
CAAGGGGAAAATAATATTCTTAAAGCTTGACTTTGGGAAA
TTTGATGATTAATAACAAAAGGTCACTCTTAGATGACCCT
ATTTCAGGACTTAAAAAATCACAAGGCAAAGATTTTTTAG
AGACTCAAAGTGTCAGTTAATTGTAGACAGTAGATCTAAG
AAGAATTTCCATTTCCTCATTCTTTAAGTATCTTTCTCTA
AACTCATTCTTCCAACCATTCTCCAAGCTTCTTGAAGACA
GTTTATATACTCTTCAACCACAACATGTATCTAAACCACA
AAAGACATGATTTAGTAAATATAATAAGTATTCTTTCAGT
CAAAAGTAAACATATGAAATAAAATTATTAATATACCAAC
ATCCAGATTTTTTGAACTTCCTCAGAACACAGTATGTCAG
CAAACTAAAAAAGGCCACTAAACAAAAATAGCTGTAAATA
ATTCTACTAATCAAAGCACATGCATTCAAAGCCTGCAGAT
AAACTGTTGGGGGCCAGGTCAAATCTAATTAATTAGGAGT
ATTTCTACTGGAACCTTCCTAACTGAAACAGAAGACAAAT
GATGAGCCCTCTTTATTTCCAAAATGATCAAAAAGAGTGA
CACTGCTGCTCAAGTATGAAAGCAATGATTAGTTTCTCCA
TCAGTTTAAATAAGGACTCCTCTTTTCCTACAAAAATGAC
AATCAGAGATTTTACTATTGATAATTGATAATACAGAATA
TTCATGACAATTAAACAGCAATCAGTTCAAGGGTCTGACC
TAAGACCCAAGTTCAAAAATACCATATAATTTCCCCAATT
ATATATACACATTTTTACGCCACTAAAGAGTGCTCATAGA
AAACACTGAAAAGACTGCTTTATTTGGTTATATGCCTTGT
TCATGGCATTGACTGAAGAAGCTACAGTACAGAATATCAC
ATTTGACATTCCACTATTAATTTATCCAAATGTCTAAATT
CTGGTTAAGAACCATCACTTTCTTAAATCTCTAAACTTTT
ATCAATAATATTACCATTTGACTTTACTCAGTTTTTTTTT
CTTAAGAAAGAAATAAAGATCTTAATATCAAAATAAAAAA
AATTATTTTGGCTGGGTGCTGTGGTTCACGCCTACAATCA
CAGCACTTTTGGGTGGCTGAGGTGGGAGGATCACTTGAGA
CCAGGAGATTGAGATCAACCTGGCCAACAAGGCAAGACCT
TGTCTCTATAAGCAAAATAAAAAATGAGCAGAGTGTGGTG
GCAAGTACTTGTAGTCCCAGCTATTCAGGAGGCTGAGGTG
GGAGGTACGCTTGATCCCAGGAGTTCAAGGTTTCAGTGAG
CTATGACTGCACCACTGCACTCCAGCCTGGGCAACAGAGT
GAAACCCCATCTCTGAAAAAAAAAAAAAAAAAAATGCTGG
GCGCTGTGGCTCACGCCTGTAAACCCAGCACTTTGGAAGG
CTGAGGCTGGCAGATCACCTGAGGTCGGGAGTTTGAGACC
AGCCTGACCAACATAGAGAAATCCTGTCTCTACTAAAAAT
AAAAAAATTAGCAGGGCATGGTGGCGCATGCCTGTAATCC
CCGCTACTTGCGAGGCCGAGGGAGGAGAATCGCTTGAACC
TGGGAGGCGGAGGTTGCGGTGAGCCAAGATCACGCCACTG
CACTCCAGCCTGGGCATTAAGAGCAAAACTCGGTCTCAAA
AAAAAAAAAAAAGAAGAGAGAAAGAAAGATAGGAATTATA
AACAACAAGACTACTGCCTGGGTCCACCAGCTAAGTGACT
ACTTTGTAGATACCAAACTACAAGTCTTACAGCTCCCTTA
GCTATTAAATTCAAATGCATGCCTCTGCAAAATAACAAAT
AACTACATATTGTGAGCACTGATGTTTAAGTATGATTAAA
ACATTGCCAATGAGCTACTACAGACAAAATTGTGATGACA
CGATGCATCTGGAAAGATGTAAAACAGCTTTGTTTTCTAA
AAATCAATCATGCGTCAGTCACTGTGCTAGGCGTTTTCAG
ATGTTTCTCTTATTTAAATGTCCACAATGTGAACTACCAC
CAATAACCAACATCTGTGAAGCAAAAACTAGGACACTAAA
CTTTCAGTGAGCTATATACAGTATCTAACTAATGTTCACA
GTAACACTGTAATGTAGTTATTATCCCCACTTTAAAGATA
AGGAAACCAAAGTACCCAAGTCACAAAGCTAGAAAATGGC
AGGATTAAGACTCAAACTCAGGCCAGCCAAACTCCCAAGC
TGGTACTTTTAAACTCTCTAATTTGTGCCACCTCACGAAT
AAAAGTTTATAGTAATTATGGCAAGGGAGCTCTTGGGAGT
GACAGAAATGCCTTAAAATTGGATTGTAGTAATGGTTGCA
CAACTCTGTAAATTTACTAAAAATCATTTGTGTATTTAAA
ATAAGTAAATTTTATGGTATGTAAATTACACTTCAATAAA
GCTGTTAAAATAGTCATTAAGGGCTTTTTAATAGTCTTAG
TTTTCAAAAATGTTAAGTAATAATGTAGAAACATAGAAAC
TATTCAAATCTGTTCTATGAGCACAGCAATAGCCCTATTA
AATAGCTAAATTACATTGCTGTGAAGATTTCATTTAAATG
TATCACACATTTATTACCATCTCCTCTATTATAGGTTCGT
TTTATATGTTCCTGATTCAGAGAGAGAAAAATGGAAATTA
AAATTCAAGTATCTACTCTGAGCCAGGCACTCCTCTGAGG
CATTACTATGCCCTTTTTACAGATGATAACTCGAGGTTTG
GCAGCATCAAGTAACGGCCCCAAATCAATAAACTGTTGAG
CTAGGATTAACACCAGGTCTTACATATTTGAAGTATAAGT
TGGCCTGTGAAAAATGTTTTATCAAAAAAACCATATTGTA
AGAAGAAAATCTTGGCTCTCTTCCCACCATGTCCCATGAG
ATGAGATTTTAACTCATTATTCTTGACCTTAACTTAATTT
TTCATTGCTCTGGAACATTTCCATAGCAACCAGCATGTAG
GGCCACATCAGAGAAGAGAAAATGTTTCACTGTCTTGAAA
AATGAAGCTAGAAGCAGGAGACAAAAACACAAAGAAGAAA
ACTAATGAAGGCCTATTATAACACTTAATTTTTTAATCCT
CAGCAGAGCATCAACTAATTTACAGTGGAAATAGAGTCTA
AAATTTGAGGAGGCTCAAGGTTTTTCCAGCAGTAATATCT
TGTGAAGACCGACCCAGTTTTGATTGTAAAAATACCTCTT
CCCAAAATGTATGGACTGAATTGTAACCCTATATATACAA
CATCCTGGATATAAATAATTTAATATGATTATGTTAGTAC
AAATGGTAAATACTTGGGACAGGCATAAAGAGAAGGGCTT
CTGAGTTAGAGGGAAAAATAGCTTGAAAAATAGAAGTTGA
TAAAGAAAGGCTGAGGAAAGTTCAAGGGGTTAGTTCAGGT
TGCTTACTTTTTCAGCGTTCAGAGGCAAAAAGAAAAATTT
CTATCTCCAACCTACTGCCAGATTTAGGAGAAGAAGTAGT
AAGAAAGGACAAAATCATTCATGGAGAAGCCGCTTGACCT
GAGTTTGAAACAGAGTGCCTGAGAAAATAAGACAGTCTTT
AACTTTATGTATATAGTTTGAATCTCCAGGTTCAAGTTAT
GCATTACATATAAATGTGCTACACTAAAGAGGGTGTTAGC
CCCCAGTAGTTATCAAAGAGGTGGCAGAATGATGTGCCCA
GACTCAAAGGCATCATCTATTTCTGTTTTTGTGTTTTTGA
GACAGATTCTCATTCTGTTGCCCAAGCTGGAGTGCAGTGG
TACGATCTTGGCTCACTGCAACCTCCACCTCCTAGGTTCA
AGCCATTCTTGTGCAGAGTAGCTGGGATTACAGGTGTGCA
CCACCATGCCTGGCTAATTTTTGTATTTTTAGTAGAGATG
GGGTTTCACCACGTTGGCCAGGTCTCAAACTCCTAGCCTC
AAATGATCAGCCGCAGCCTCCCAAAGTGCAGGGATTATAT
AGGCGTGAGCCACCACGCCCAGCCAAAAGCATCATCTTTA
AAGGAAGTAGCAAGGAAAACTTACCAATTAAGCAAAAAAG
CAAAATGTTTTAATTTTTTCAGTTTTTGCATTAACACTCT
GTTGAATATTACATATACTATACTGTCAAGTAAATAAATA
TATAATCACCAATTTAGTGTTAGTACAAACACTAAGGATG
TAATAAAACTGATTACTAAGATCAAAGTATTTTTAGTATA
CATTGAGCATTTCAGTTTACTCATTACCGTCAAAAAATTT
TACAAAATAGTTTATTCATTACCTTAACTGCTTTTAAATT
AATCACAAATTTATGAAATTATTTTTTTTGTTGCTGTTGG
GGGCAGGGGAGGTAAAAGTTGACATCTCCTTCTTAATTAA
GCTTCTTTTCTAAATCAGAAAGATATTTCAGTCCCAAAAT
GAAAGATTCATGAATAAATTTTGAAGATGAGGCCAAATAC
TTTAATAAGACTAAATAGTTCTCCAGGTCATCTTTTGAAA
TCAGTCCTCTTGCTGCAATAATGGTTCATTTTTATAAAGG
AAGTTTACTCCTGTTGTCTCCATAAGTTATTTTGAGACAC
ACAAATCTGACTGGCAAATAATAATTTGGAATGCAGGGAC
AAATAACCACAATAAAAAGAAAATCTAACCTGTGCCTAAT
AAATGTATGTTTCAGGTTGTTAAATACTATCCTACAGAAT
CCTAAGGAATATGATGAAATTAAGACATTTTAGAGGGTAG
CACTAATATTCTGTTTTTTCAACTTGTCCTTCATTATTAG
TTCTTTTCCCACTAGCATGCTTCAATGTTTGTTCAGGAGC
TGAAAGAAATTTGTCTCTAACTTGTCTTATCTAAAAAAGA
GTCATTCAATCCTTGTCCCTGTTTCCATCCACCACTATTT
TGAAATAACTCTTAACAGGCACATTAAGAACTTTATGAAA
TTCAAGAGTCATATCTCAATTCTTATTTTACTTCTTTCTA
TACAGCATTTAATAATATTAAAGTTACTCCTACAAAAGTT
GCCCTTTTCTGGCTTCTATATAACATACTGTCCAATAATT
GGCAGGCCACTCCTTGCCCATATCTATTGAGGGCTTCTTC
TTCTCTATCCATACTTGGAATAGTGGCGGTTCTTAGAATT
CCTTTCTCAATTCTCTTCCCTAGAGAGTTTCCCTGAGTAA
TTTCATCTGTTTTTATGTTTTCAACAACCAACTAGATCCT
GCTGACCTCCAAATGTCTCTCTCAAGTTCAGACTTCTCTT
CTGAGTGCCAGGGCCATATAACCAGTTGACTACTAAGTCA
TCCAAGTTCATCTCCTCCCCACCAAACCTTTTGTTCTCTT
TGTCAGTGACTGAGTAACATACCAATTACTGTGATAAAAG
CATGGGGAATTGCCAGGCATGGTGGCTTATGCCTGTAATC
CCAACACTTTGGGAAGCTGAAGTGACAGATTACCTGAGGT
CAGGAGAGTTCGAGACCAGCCTGGCCAACGTGGTGAAACC
CCGTCTCTACTAAAAATACAAAAATTAGCCAGACATGGTG
GAGGGTGCTTGTAATCCCAGGTACTCGGGAGGCCACTATT
AGAGAACACATGAATACTGCAGCTTGATAGATTTGCTAAC
ATATACAGGACAGCTTCCTAAGTATTAAAAACCATAGAGA
AAATAGTGACATTGGGTCTATTTCCCCCATTCTTCAACGT
GGGTGGCCCTGACTTACTTTCAACAGTCGCATGCAACAGA
AGTGATGATACTGGGAGAGTTTCAGAGCCTAGGTCTCAAG
AGACTTTGCAGGAAGCTTGAACTAGCTTGTCTGAGGACAA
GAGTACATGAAACAAAGAAAAGCTGTTTTATAATATCTCA
GATCCCTAAAACCAGTCCTAATTTGAGCTGTCAGATGACT
GCAGCTACACAAGTGGCCTCAGGGGAGACCAGCAGAACTA
CCAAACTAAACTCAGTCCAAATTGCTGACTCACAGAATTG
TAAGCGAATAAAATGGTTGCTTTAAGCAGCTAAATTTTAG
AGTGGTTTGTTATTTAATAATAATCTGGTGATTATATAAT
TAAGATAGTTTTACATATATAAATTTCATAGTCTTTTGAG
AAAACATGTAATATTGACATAGAAATTTGAAAGGTTCTCT
CAATTGAATTATAACCTTTTTGACAGAGCATATTTATCTG
TTTTTAGGCTCTAAAAATCATTAAGATACTGACACACATT
CACAAACACAACATTTGGCTCCTCAATCCTGCATCATAAA
TTATCAGTAACAAAAAAGCAAAATGATACATTTTCAAAGC
ACAACATGGGCAATGAACCTTTTGACTTAAAAATATGTAC
CATTTGTGCTTAATTTAAACCTATCTAAAATTTATCATAA
TCCCACTCAACATACTTAAGTTGTGATCCATGCAACAGTC
CTCTATGTTGATGTGCCAAAGCAGCATTATTAACTCTTAA
TACTGATAAAGTTTCATGTGTTTCCAAGTTAGATGTTGTC
AGTCCTTGCTGGTGACAATCTAAAGACCATTCATGGCCGG
GTGCGGTGGCTCATGCCTGTAATCCCAGCACTTTGGAAGG
CAAAGGCAGGTGGATTACCTGAGGTCAGGAGATCGAGACC
AGCCTGGCCAACATGACAAAACCCTATCTCTACTAAAACT
ACAGTAAGTTAGCCAGATGTAGTGGTGGGTGCCTGTAATC
CCTGCTACTTAGGAGGCTGAGGCAGGAGAACTGCTTGAAC
CCAGGAGGTAGAGGCCGCAGTGACCTGAAACTATGCTACT
GCACTCCAGCCTGGGGAACAAGAGCAAAACTGCGTCTCAT
AAATAAATAAATAAATACATACATACATACATACATACAT
ACTGTTCTTTACCATCACTAGCTAAGGTTAGTCATTTTCA
GCAAGTTATACTTTTTACCCACCTACAACTATCTTCATAT
ACTCCCCAAATATTTTCTCTATCTCGAAACTGTGCGTTTG
CTTGCCAAACACTAACTCATTTAATCTTTCCAATAACCTT
CTGACATAGATATTATTACCTCTACTTTACTGATGAAGGA
AGGAAAGAAAACTCAGTTATTCAACTAACTTAGTGATTTA
GTCATAATTTGAACCCATATCTATCTGACTCCAAAACCTG
TACTTTTTCTACCATAACACCATGTCTTCCAACTTTGAGC
ACTTGTAACTTTTTATCATACTTTTTAATAATTATTTTAT
TAGTCAGCCACAATTAAAGATATAAATTAAATGATGCCTA
TTTTGGGTTTAATCTGAGCATGACTGGTTTTAAGTAGGAA
CTCTGGAACTGTTTAAACCTACTTGTTTATTAAAAAGAAA
AAATCCGGTTGTAGCAGCAACTACTGTATTTCTTTTGAAG
AGAACCACAAGGATAACTTTGTTTTGAATATTTTATTAAA
ATATTTCACTGAGAAATGAGAAGGGAACTAAAACAAAATG
ATTTATATATCTTAAGACACCTTACTGATATTTTAAGATG
AAGTATAACATACATACAGATCAAGAGTGCTCAGTTCAAT
GCATTATCACAAAGTGAGCATACCTGCATACTTAAGACAT
TACCAGCATCTCAAAAGGCCCCCTCATCATCCCTCCCAAT
GATTACTCCTTTATTCTTCCCCAAATATCACTACTATCCT
AACTCCTAACACAATAGGTTAGTTTTGCCTGGTTTAAAAT
TCTATATAATGGAATTATCAGTATGCATTCTTTTGTACTT
GGCTTCTTTCACACAATGTTGTTGTTGTTGTTGCTATTAT
TTGAGTCAGGGTCTTGCTTTATCACCGAGGCTGGAGTGCA
GTGGCATGATCATGGTTCACTGCAGCCTCGAACTCGTGGG
TTCAAACGACCCTCCCACCTCAGCCTCCTGAGGAGCTGGG
ACTATGAGCATGGGCCACCATGCCTGGCTACTTTTTACAC
TTTTTGTAGACATGGGCTATATTGCCCAGGCTGATCTCAA
ACTCCTGACCTCAAGTGATCCTCCTACCTCAGCCTCCCAG
ATCAGCAGGATGTCAGGTGTGAGCCACTGCGTCCAGCCCA
CACAATATTATTTTTGTTAGATTTTGTTTTTCCCAGCATT
TACTACATGTTAAACTGTTACAAAGCATTCCAGGTAAAAT
GATCACAGTTAGGAAGCTACACTTTATGAACTTATTTTTG
GAGCAGTGATGACTTGTAGATTTTGAATGCAGCAGATTTC
TCATGTTGAACTGGAAGGAACAAAAATGGGTGTCAATAAC
AAAACTAGACAACAAAAATCTCCTCTTTACTCAAGAAAAC
GTAACAATGTATGCATCACACAGAGTATGTGTCACAAACT
AATAGTCTCTTATTACTTGCTTCCTGCTCCTATTACTTGC
TTCTATTTCTTTTTCCCAAGGATCCTGTGCTTTAGACTTC
CTTGTGGCATTTGGTGGCTGCCATCATGTTCTGACTGATT
CTAGAAACATGTAGATGTATTCACAATAGGTAGATACCTA
ATTATATATTTTGACCTAGAAATTTTATTTGTATTAAAAA
CCTAGTATATTTAACAATAATAGCAATAATACCAATATTT
TAAAAATGTATTTTCCTAATAATCTCTTAGGTCTTAAGGA
CATTTCATTACTTTGTTCTGTTTTGAAATATGCCTCCTAG
AATTCAAACTATTTTCAGAAAACAATGTCACGGAGACTTA
ATTGCAGATACTTGAAAAACAGTCAGTGCTTGGAAAAGAA
GAAAGAAGAAGGAAGCAGAAGCAGAAGCAGCAGCAGAGGA
AGAAGCAGAAGAAGAGGGGAGGGGAGGAGGAGGAAGAAGA
GAAAGAGGAAGAGGAGGAGCTGATTCATTTTCCATTTTAG
AATTTTTTCTCAACTATGATTGCAAACAAAATTCCATTTT
GAAGAGTTTAAAAGAATGAAAAAATTGCTACATGAACTCC
CAACACAGAATCCTATAGCTACAATGTATCTTGTTTATAC
TGTATTATTATTTTATCTTTATATAAAGTGGCTTGAAACA
GGAAATAATTGTAAAAGGGGATGTTTTGGCCGGGTGCGGT
GGCTCACACCTGTAATCCCAGTACTTTGGGAGGCCAAGGC
CGGCAGATCACCTGAAGTCAGGAGTTTGAGACCAGCCTGG
CCAACACGGCGAAACCCCATCTCTAATAAAAATACAAAAA
TTAGTCAGGCGTGGTGGCGGGTGCCTGTAATCCCAGCTAC
TTGGGAAGCTGAGGCAGGAGAATCACTCAAACCCAGGAGG
CGGAGGTTGCAGTGAGCCAAGATTGCACCACTGCACTCCA
GCCTGGGCAACAGAGTGAGACTTTGTCTCGAAAAAAAAAA
AAAGATGTTTTGCTGATTCCCCAGTAGCTGCGAATGTTAG
AGAACCTACTGACTGCCTGCTGCTGTATCAGAATCAAATA
TAAGACACTTCCTCCAAAATATGTAATGATGATCTTTCAG
GGATTAAATTCATACTTAGGTTTGTATAATGTGTATGTCA
TAGGGAAGAGGAAATGAAAAGTTGAGATAAGTCTAACTAC
TGTGGATTGCACAATTAACAGTTAAGTCTATTTATCGCTT
GGTAAAAACAGGGACCCTGGTTAAGGATATAGTTTGTCCT
ACTCTTCCTCCAACCCTGAACCTTCTCCCCATTTCTCTAC
AGGCATTAATATATTAATTCCTTCAGAGAAGGCCTTCCTG
ATCACCTTATTTCAAATAGATACCCCAATCTCAATCCCTC
CCCAGCCCTCTGCTATCAAACCACATGTTAAACTGCATGC
TTCCCATCTCTTTCCTGATTAATTTTTCTCAACAATACTT
CTCATCATCCAACATCTATGTTTTATATTTATTTTGTTAC
AGTGTATACCCATTGCTACTGAAATATTAGCTCCTAAATA
TTAGCTCCTTAAGTGGGCCAGGCATGGTGGCTCATGTCTG
TAATCCTGGCACTTTGGGAGGCCAAGGCAGGCAGACCACT
TGAGGTTAGGAGTTCAAGACCAGCCTGGCCAACATGGTGA
ACCCATCTCTACTAAAAACACAAAAAATTAGCTGGGTATG
GTGGCACGCATCTGTAGTCCCAGCTACTTGGGGGGCTGAG
GCACGAGAATCACTTGAACCCGGGAGATGGAGGTTGCAGT
GAGCTGAGATCGTGCCACTGCACTATAGCCTCGGCCACAG
AGCAAGACTCAGTCTCAAAAACAAACAAACAAACAGATGC
TTGTTTCTATCTTTAATTATTTTTGAGTACACTCAATGTG
CCAGGAAGTCTTTTATGTGGATCACATGCATAAACTTCAT
CCTCGCAATGAGTCTGTCTGGTCTCATTATTAATTTTAAA
GCTGAGAACACTGTAACAGAGATGTTAGGTAATATGCTGG
TCATGTGGCAACTAAATTTATTCTTATTTTTGAGCTGGTG
ATTCCTTCTGTAATCTTTCTTTAGTGGTACCACTAGACAA
TGTACATTTCTGGTAATCATGCCAGATTTCCTCACTTTTT
CCTTCCATTAAAAAATAATCTTCCATAAATATACATATCT
ACTGTGTACCCACAAAAATTAAAAAGAAATAAAATGATAA
TAATAAATTACCTCTTGTATCTATAATTCCTTTTCATCTC
CGCTTTCTTGATTGAGACCCTTAGTCATTCATTCAAAAAC
TACTTATTGAGCATCTACTATGTGCCAGACAGTGTCCCAG
AAACTGATACAGTCCTGAATGAAATAAAAGTCCTTGCTCT
CATACAGAATACAGTCTCATCACCTAGATCACACAGCAAC
CTTTTTTTCTTTTCTTAATTTTTGAGACAGGGTCTCACTC
TGTCATCCAGGCTAGAATGCAGTAGCATGATCAGAGCTCA
CTGCAGCCTCGACCTCCCAGGCTCAAGCAATCCTCCCACC
TCAGTCTCCCCAATAGCTGGACCACCGGTATGCACCACCA
TGCCTGGCTGTTTTTAAAATTTTTTTTATAGACAGGGTCT
CACAATGTTGCCCAGGCTGGTTGCAAACTCCTAGACTCAA
GCTATCCTCCTGCCTTGGCCTCCCAAACTGCTGGTATTGT
GAGCCATCACACCTGGCCACACAGCGACCGTTTAACTGAT
CTCTGTCCTCAGGATAGTTCTTGCCTTCCTTTACCTTCCT
CACAGCTGACAGTCACTTACCTACATCAAATTCTTCTATG
ACAACTCAATTTTTAAAAAGGATGATACACTTGAACAGAA
AAGGATATTCAAATGGCAATAAGCATATAATATGTTCACT
GAGGAGCGATTACTCATGAGGGGAAGAAGGTACTTAAAGC
TTTTCATCTTAAAACTCTGGGTTCAGGCCGGGCGCGGTGG
CTCAAGCCTGTAATCCCAGCACTTTGGGAGGCCGAGACGG
GCAGATCACAAGGTCAGGAGATCGAGACCATCCTGGCTAA
CACGGCGAAACCCCGTCTCTACTAAAAACACAAAAAATTA
GCCGGGTGAGGTGGCGGCGCCTGTGGTCCCAGCTACTCGG
GAGGCTGAGGCAGGAGAATGGCGGGAACCCGGGAGGCGGA
GCTTGCAGTGAGCTGAGATCTGGCCACTGCACTCCAGCCT
GGGCGACAGAGCGAGACTCCGTCTCAAAAAAAAAAAAAAA
ACACCTCTGGGTTCAATGGATTAATTAATGAATGTCAATC
ATCAGGGGAATAGGTGCTGCTACTTCATTATTTATGGATG
CCTTTGTAAGAATATTATCTGTACTAGCCTTATGATATTC
TAATTACTCATATGTATTTAAAGAGATTTACCATCCTATT
TTCTATTCTAAGAATTTTATTACTTCAAAATCCCATCAAA
TTCTATTCAATAGTGATAGAAATAATAAACTGGAAGAGTC
TTTTGTGCCCTCATGAACAGGTTTTCATCAACCACAGACC
TACAAAATAAGACATTTCTGAAAAAACTAACTCAGATAAT
GAATAAATCCAAATAATCCATAACTCAATTTAAAAAACAC
TATACGAAGAGTCTTACATTTACTTTTTAAAGTTTTTGAT
AAACTTAATGAGAAGCTAGATTCAAGCAAAGAAGACTGAC
AGTTTTAACAAAAACCATTCAAAAACTGCTATGAATGGGA
CAATTAATGTAAAAATTGACATATAAAATACGGGATTTAA
AAGTAGTAATTACAGGGAAAGCATTTCTAAATGAAAGCTG
AAATCCAGGTTTTTTTTTTTTTTTTTTTTTAATTTCAAGT
ACAGTACTTGAATGTGGAAGACTACTACTCTTTAAAAGAA
TGTCTCCACAAAAATGGACTTTTGAGCCAGTGTAACCAGC
ATACAGAAAAGTTAAATCAAGACCATAAGCAGTATGATTA
TTTTTAGCCAAGGACTAAGCACAGAGGGACAGCTTACCTC
AAAAGAAAATCAAGAGACTGATATGAGGACCTCCATTTTT
CAAGCTGTGAAAATTCCTAACGTGATGAGTTTAGGAAGAT
ACAAGTTCATATAGTAACCAATCCGGGTTCTAGAGATCAA
AGTGTAGTTTGAATAGAATCCAAAGGTAAATTACAGTCAA
TAAAGGATTTAGGATGCCAATAATGTTCAGTTTAATTCTA
TTCACCTTCAACAACCAATTCGTACTAACATTGAAAATTA
GTTTTTAGGCCGGGCGCGGTGGTTCAAGCCTGTAATCTCA
GCACTTTGGGAGGCCAAGATGGGCGAATCATGAGGTCAGG
AGACCGAGACCATCCTGGTTAACCCGATGAAACCCTGTCT
CTACCAAAAAAATACAAAAAACTAGCTGGGCGAGATGGCA
GGCGCCTGTAGTCCCAGCTACTCGGGAGGCTGAGGCTGGA
GAATGGCGTAAACCCGGAAGGCGGAGCTTGCAGTGAGCTG
AGATCCGGCCACTGCACTCCAGCCTGGGCGACAGAGCCAG
ACTCCGTCTCAAAAAAAAAAAAAAAGAAAATTAGTTTTTG
TCACCTAAAATGGGCCACAGCCAGCTACAGTGGCTCATGA
CTAATCCCAGCAGTTTGGGAGACTGAGGCAGACAGATAGC
TTGAGCCCAGAAGTTCGAGACCAGCCTGGGCAACACCGCG
AGACTCCGTCTCTACAAAAAATACAAAAATTAGTGGGGTG
TGCTGGCATGCACCTGTAGCCCCAGCTACCAGGTGGGGAT
GAGATGGCAGGGGTAGTCTGAGGGGTAGTCTGAGGTGAGC
CTGGGAGGTCAAGGCTGCAGTGAGCCCTGATCCCTCTACT
ACACTCTAGCCTGGGCAACACAGTGAGACTCTGTCTCAAA
AAATAAAATAGGTAACATATGAAGGGACAAATATTTTTTC
ATCGAGAGAATCAGCTATTTAGCTGATTAGGATAAATTTC
CTCATTTTAGTTTCTAATTGTTTAAAGAATTATAAATAGT
ATGTTTGAAATCTACAGCTATAGTTTCTATAGACTTATAA
AGATATTTAAAATCACATAATACATAATCAGTCTCCAATA
TCCTCTTCAAAATAACTTCTAAAAGTAGCCCCAACTAGTG
GTGTTCCCGAGAAAGAACGAGAGCTGGGCGTGGTGGCTCA
CACCTGTAATACCAGCACTTTGGGAGGCCAAGGCAGGCAG
ATCACGAGGTCAGGAGATCAAGACCATGCTGGCTAACATG
GTGAAATCCCGTCTCTGCTACACACACACACACACACACA
CACATACACACACACAAAAAATTAGCCGGGTGTGGTGGCA
GGCGCCCGTAGTCCCAGCTACTTGGGAGGCTGAGGCAGGA
GAATGGCATGGACCCAGGAGGTGGAGCTTGCAGTGAGCCG
AGATCGCGCCACTGCACTCCAGCCTGGGCGACAGAGTGAG
ACTCTATCTCAAAAAAAAAAAAAAAAGAACTAGGCCGGGC
GCGGTGGCTCAAGCCTGTAATCCCAGCACTTTGGGAGGCC
GAGACGGGCGGATCACGAGGTCAGGAGATTGAGACCATCC
TGGTGAACACCGTGAAACCCCGTCTCTACTAAAAAATACA
AAAAACTAGCCGGGCGAGGTGGCGGGCGCCTGTAGTCCCA
GCTACTCGGGAGGCTGAGGCAGGAGAATGGCGTAAACCTG
GGAGGCGGAGCTTGCAGTGAGCTGAGATCCGGCCACTGCA
CTCCAGCCCGGGCTACAGAGCGAGACTCCGTCTCAAAAAA
AAAAAAAAAAAAAAAAAAGAACTAGAATAAGGAGATCTAG
ATTCTAATACCAACTCTGCCATTTATTAGTGCTGAGATCT
GCACACCTCTCCTGAATATTCAAAAGGTTTAGAGGAAAAT
AAAAAACAAAAAGATGACTCCAGATTTTAAGGACAAAAAA
GATCAGACTATTATAGAATGCTGCCACATAAAATAAATTA
AAAAAAAAAAAGAAGGATCAAAAACAAAATAAAAATATAA
AAAATAAATTAAAAAAAAAGAAGAGCAGACTAAAAAGAGA
TGATGCTGTGATGGAAAACCTGGGAAACCATGCTATAATG
GACAACACTTGAAAAGGATGGTTCTTAGGGGGAGTAAAGG
ATTTTAAATATCCAATTGAGGGTTGCTGATAGTACAAGCA
ACAAAACAAAATAGATAATGCATTGAAAATGTAGGCTTGA
GGAAAAATTGAGATCATGTAAACAGGAAAGTTCTCTAAGA
GAGTGAATGGAAGTGGAGAATTGAACCTTGGGGGAATCAT
ATATATCGGTGCTCTCCAATAAGGTAGCCATTAGGTACAT
GTGGCTATTGAGCCCTTGAAATACGTTGGTGAGACGGAGG
AATTAAATTTTAAATAAAATTTAAATGTATCCATACAATG
GAATATTATTATTATTTTATATATATATTTTTTGTTTGTT
TGTTTTTGTTTTGTTTTTGAGACATAGTCTCACTCTGTCG
CCAGGCTGGAGTGCGGTGGCGCGATCTCAGCTCACTGCAA
CCTCTGCCTCCCAGGTTCAAACGATTCTCCTGCCTCAGCC
TCCCAAGCAGCTGGGACTACAGGTTCACATCACCACGCCT
GTCTAATTTTTGTATTTTTAGTAGAGACAGGGTTTCACCA
TGTTGGCCAGGATGGTCTTGATCTCCTGACCTCATGATCC
CTGGCCTCCCAAAGTGCTAGGATTACAGGCGTGAGCCATC
GTGCCCGGCCACAGTGGAATATTATTAAGCGGTAAAAAGA
AATAAACTATGAAGCCATGAAAAGACATAAAGAGGTCTAG
GCACGGTGGCTCACGCCTATAATCCCAGCACTTTTGGGAG
GCCAAGGGAGGAGCACTGCCTAAGCCCAGGAGTTCAAGAT
CAATTTCTATTTTAAACAAAAACAAAAACAAAAGAAGATA
TTCACGAAGGGACCTAAATGCATATTGTTAAGTGAACTAT
GCCAGTCTGAAAGGACTATATACTATGATTCCAACCAGAT
GACATTCTGAAAAGGTAAAACTATGACTGTAAAAAGATCA
GTGGTAGCCAGGGGTTCAGAGGAAGGAGGTAGAGATGAGT
AAGTAGAACATGGGACATTTTTAGGTCAGTGAAACCATTC
TGCACAATTCTAGAATAGTGGATATATAATGTTATGCATT
TGGCAAACCCCATAGAACTGTCCAACACAAAGGGTGAATC
CTAATGTGAACTATGGACTTTAGTTAATAATGTATCAACA
CTGGTTCATCAGTGATAACCAACACATCACACTAATGCAA
GATATTAACAGAGGAAACTGTGGGGGAGAGTATAGATGGG
CACTGTGTATTTTTTTGTGCAATTTTTCTGTAAATCCAAA
ACTGTTCTAAAAAAATAAAATCTTTCAAAAAACTCAAATT
TACATAGCCACACGTAGTTAGTGGCTGGTATTGAACAGCA
GAGGCCCATATAAATAGACTGATGTGGGAAGAAAATGAGA
ATGGTATATGAAGAATTCCTTCATTTCTGACTACTATTCC
CAAAAGTACACATACAGTTAACTCTAAACTATATAAGGTT
TTATACGTAGCTTCTATATTAACATTTTACAGTAGAACTC
GATCAAAAATATTCTGGATGAGTATCTTTCTAAAATTATT
TTTGTTAAACAGAATTTAAGGAGGAAAATAACATTTATTA
AAGGTGTCAGGTACTATACTAAAGATATTATCATTTACAT
TTCCGTACAACCTTTAGAGAAAGGTATTACCATTTCTGTT
TTTAGAGATGAGGAATTATAAAGCTTAAGTCATAAAAGAT
GAGAATCTAGATATACTGGCCTCCAAAGTCTATGTTCTTT
TTTTTTTTTTTTTACCAAAGTCTATATTCTAATATACACC
ACTCTACTGTATATATATGATTCCCAAAATTACAAACATA
ATTTTCCCACAGTGAATTTTCCATCAAGGAGCAATACTCT
ATATATAACACAACATAACAGTTAATGATATACTCAGAGT
CTAATGAGGTGTTGTATAGGTAACTGCTGTCCCTATTTTA
AACAGCCTCAGGCTAATGTGACTTTTTTTCCTGCCACCCA
GCTGGCCCTCCATCCTACCTATATGGCTCTACTCCAACAT
CTAATTTGCACCTTTTAATCTGCTGTGGGATGAGAAAATA
GATAATCAAATTCCTTGAATTATGTACAAAGCAAGAGAAC
TTCTAAACCAATGTGTAAGTGCAGATGATTTAGTTCATTA
ATTTTTCTGACAATTACAGGCCTTTTTTTTTTTTTTTTTG
GCCTACTTCTTAATCTAAGCTGAGACCTGGATAAATTAAA
TACTGTTCTATAATAAAGCTAAGAATTTAGTGATTCTGTT
TCATTCAAAAGTTTTCGACTACACCTTTTTCGTTTTTTTG
TTTTTGTTTTTTTTTTGAGAAAAGTCTCACTGTGTCGCCC
AGGCTGGAGTGCAGTGGTGTGATCTCAGCTCACTGCAACC
TCCACCTCCCAGGTTCAAGCAGTTCTCTGCCACAGCCTCC
TGAGTGGCTGAGATTACAGGCACCCGCCACCACGCCCGGC
TAATTTTTTTGTATTTTTAGTAGAGACGGGATTTCACCAT
CTTGGCTGGGCTGGTCTTCAACTCCTGACCTTGTGATTTA
CCCGCCTCGGCCTCCCAAAGTTCTGGGATTACAGGCATGA
GCCACCATGCCTGGCCTCATATTTTTCATACATATATGTT
TTAATACAGGTGGGGTCTCACTATGTTGGCCAGGCTGGTC
TGGAACTCTTAGCAAGTGACCCTGCCACCTTGGCCTTCCA
AAGTGGTGGGATTACAGGTATGAGTCACCACCTCCTAGCC
TATCCCATATTTTTCATGGATATAGCTCTAAACATCACCT
CATTTAAAGACATTATTTTTATTTTTGTATTTGTTAATAC
TATCTGCTTCAAGATAAAAGTTCGGCCAGGTGCAGTGGCT
CATGCCTGTAATCTCAGCACTCCGGAAGGCTGTGGCGGGT
GGATCACCTGAGGTCAGGAGTTACAAGACCAGCCTGGCCA
ACATGGTGAAACCCCGTTTGTACTGAAAATACAAAATTTG
GCCGGGCATGGTGGCGGGAGCCTGTAATCCCAGCTACTTG
GGAGGCTGGAGACACAAGAATTGCTTGAACCCAGGAGGCA
GAGGTTGCAGTGAGCCGAGATAGTGCCATTGCACTCCAGG
CTAGATGACAGAGTGAGACTCTGTCCACCCGCAAAAAAAA
AAAAAAAAAAGTATTTTTATAATTTAAATGTATTAATTGA
GTACATTAGCCTTCTACTAAATGTTACTCTAAAAAATTAA
TGAGGTATATATAAAAACATAGAAACATGTATTTACAAAA
AGTTGACATTTTCCTGAAAAAAATTATTACAGAAAACCAG
AAATTTTATTACAGAGTTCTAAATATTCTGATATAATCCT
TTTCCTTATCACTTTTTTTTTTTTTTTTTTCCAGGTAGGG
TTTCACTCTATTGCCCAGGCTGGTCTGGAATTCCTGGCTT
CAAGAGATCCTCCTGCCTTGGCCTCCCAAAGTGCTAGGAT
TACAGGCTTGAGTCACTGCACTCAACTTAAGTTGCTCTTG
TAACTAAATTATAATTATGTATATTAATAAAATTTTCCCT
AAGGAGGGGAGATTAGTATCAAAATTTTAAATTATTTTTT
TCTACTTAGAGCTCCCTGTAACCCCATTAGAAATCTTTAC
TAAGAAGATAAAGTGAGTTTTGTTTCTCATAAATTTTAAG
ATTTCAATTCAATTACAGTACCATTTTTGAATTTAAGGTA
ACAATATATTTCCAAAGCTCCAAATGGAAATGTCAATCTT
AGCAGTAACTCTAAAAGTCCAAGTTTATTATTCTTTATTC
TAGAAAGAAAAAAAAACACACAAAAAAAACTAATTTTGTC
TCCCTCAGTCAGCCAATTAAAACAATCCAAAAAAGCTTAC
TAAACAATTGCCTTTGTAACAGTATTCATGTTTTCAGAGG
TGACCAGGTAGAGGGCCAAGATCAAGGTTTCTAACACTTA
TTTAACAAGGGATTAAAAGCAGAGTGTCAGGTATAGGGCC
AAGATCAAGGTTTCTAACACTTATTTAACAAGGGATTAAA
AGCAGAGTGTCAGGCAAGTCAAAACTAAATATTCTCAAAG
ATTAGATGAATAAAATAGTCATAAAGTTAGATTCACAGGG
ATCAAAGAGTTTCAACCTAATTCTAAAAATCATTTCCCAG
TGTAACTTCAAATAAATCCTTTGTGAATGTTTCTAGTTTC
TTCTACACATTAGGAAAACCTAAAAGGCAAACAAGTTCTA
GATAGGAGACTAAGTAAGTATTAGTTGTTCACATTTGTAT
AGAACATTAAATTTTAGTTCTCACAACCCAGTGAAGAAAA
ACAAATGAGTCTAAGAGTTTGAGCAAAACCCTCTGGGGTG
ATGAAAACAAACTGCAAACTTCTATGATTCTCAACTTTTC
TTCCATAGAGTCCTTGGCAGCATGCTTACTGTACTTACAG
AAGCATGCAAAGAATTAGGTGGTTTTTTATTCCTAACAAT
CACATCCCAAAGTTTTTTCTGCAATTTCAATTGTACAGAG
CACTCTTCCTCGATGTTGACTCAAATTAGAGACAGAAAGC
AGAATGGCGTTTGCTAGGGATTAGGGAAGAGGGGAATACA
GAGTAACTGCTTAACAAGTACACTGTTTCCTTTGGGGGTA
ATGAACATGTTTTGGAACAACATTGTGAATGTACAAAGTG
CCACCTAAACTGTTTACTTTAAAATGGTTAATTTTATGTC
ATGGGACTTAACATCAATAAAAAAATTATGTTAATCTATA
GATAAAACTGACCCCTTTAGAACTCTTTCCTTCCTCAAAA
AAAACAAAAAACAAAAAACAAAAAAAACTGCTATCATGTT
CAAATGCTATTTAGATATTGGAAATTTTTTAGATAAAATG
CAATTATAAGTTAAATTATTACCACATGTGCACAGTAATA
ATCAATGAAGGTATACCAATGTCAGTTTAAAACATTGCTA
TGCCTGTAATCTCAGCACTTTGGGAGGCAGAGGTGGGAGG
ATCACTTGTGCCCAGGAGTTTGAGACCACCCTGGGCAACA
CAGCAAAATGCTATCTCTATAAAAATAATAAAAATTTAAA
AAATTAGCCAGGTAAGGCGGGCATATCACTTAAACAAAGG
AGTTTGAGGCTTAAGTGAGCTATGACAGTGCCACTGCACT
CCACCCTGGATGACAGACCATGAGTGACTCTGTCATTCAT
TCATACATATACACATACAGCATTGCTAAAATGCTTGATA
ATTATCAAAATAATATTGCTCTGACATACATCTGTAAATA
GCTGACTTTAAATTTGAGAAAAATTACTTCCCCAAACCTC
AATCAGGAAAACATTATAAACTAATAAGAAGTACCTAACA
AACAAAAAGCAACCAAGAGTATTACATAAGAAGTAAACAG
GCACAATTGCGACCAAAAATGGACAGAAATAAATATGCTA
AGTTAATTATCTTAGGGATATAGGGCAACATTACTTCAGA
TTGGTAAACATCACACTTCAAAAATAGAAGGAATCTACCT
TAAGAAACACTGTACTAAGAAAAACTCCTTTGTATAAATG
CCTGACAAAACTAATATTTTATCATAACCTCTAAATCCAG
CCTAGATTCCAGGATTACACAAAAGAAAAAATCTTGGAGA
AGGTTCTGGGAAAAGGCTGACTGAAATCTGTGACTGTTCT
GATACAGGCCAATCTGAGAATTTTAATCCCTCTGAACCCA
ATCCTGAAGAATACCTGAACCCTGAGCACAGACAGGGCCA
AAGCTAAACCAGGTCAGAATACCCTGCCAAGGAACATCCT
GATCCGAGGTGTTCACCAAACACGGATCATTTATCAGTTT
ATTCCTCACTTTGTTGGATGCTGACCACTTTCAAGATATA
TACAAGAGTGGACTGATTAGACCCATCAAAATCCATTTCA
AGTCCTAAGATCTGGAGATGAAAAATACTGCAGAATTCTA
AATTATCCATGGCTTAAAGAAAAAAAATGTATAAATTAAG
AACTTCAAATATTAGCTGACCCAACTTTAACATCACTGAA
TATCTTTAGTTATTTTTAAAAATTTATAAAGTATTTAAAA
GGCACAATTTAGTAATTGCCTATATAACAAATTAACCATG
AAAACAATTATAGCAGTATGATAAATCTGTCCTATGTAAA
CAGTATGAGTTTTTATATTTTATAGCATTCAGATATGCTA
AAAACAAAAAGTTAAGTGTTTCTTTTGTGATTCACATGAA
CAAATACTTTCTTGTTCTTACAAGTAGATATCTGACAGGA
TACAAATAATGATAATAGGGTAAGTTCACAGATAAAAAAA
GGAATCTGTTGACACAGAAGATGCTGCAAAGCTTAACTGT
GACACATGTGGTAGTGGCAAAGAATCTAATTTGTGTAACA
AGACCTGGGTCTGAGTAAGCTCTTTTACCTATTAATTATG
TGATCTTTTTGCGCATTATGTAGCTACTCCTAGCTTCAGA
TTCTTCATATGAAAAAATGAGGACAACAGAACTAATACTG
CAGCATAATGAGGAAGATTAAATATTTTTATTCATTCAAC
AAATATGTTCTGAAAAACTAAATTTGTATTATTGTGTACA
AAATTACCCTTTTTAATTTCTTCAAATAAATCAAGCATGT
ATTAATTTTTAATATTACTAAGAAAATATAAATCTAATTC
TTAAGCTCTGGTCCCAAAACTTCTTAGAAGTAAATTTTTA
TTACTTGAGAAAATCTGAACTTAAGTAATAAGTATTGACA
CTGAAGACGGGACAATTGAGGGATCACATCTTAAAACTGT
TTTGACATAAAATGAATAAAAACAATTCCCTAAATTTTTT
CCTATTAAACAAATAAGGACCCAGACTAAGCCCATAAATT
GCTGGGTCAATAACCAATCTCAAATACAAAACCTTACCAC
TTAAAAATACTTATTTTCAGGAAAATGATAGTAAATATGA
GGTAAATCTGCCCTTGACATAACACGGTGAGTTTTTTTTC
ATAACACAGTACATGAACCACTTAAAACTTACAAGCTATC
AATTACTACAATTGTTCTAATAGGTTTAGGGCCAAACATA
AATTTAACTAACATTATAACATGGACTTGGAATCTGTGCT
GACCTAACAAAATTTAGCACAGAAAAAAAAAATCACAGAT
CTGAGCATCTGAAAAACGGTGTCTTTTCTGAAATGTTTGC
AAAAAAGTCACAACATCAGGAGCCACAGAAAGTTGTTCTT
TCTCCATCACTCAAAAAATCAAAACATCTCCAACATTATT
TATGCTAGGCATAAAATGAAAGTCAGTATTGATATTCACT
CACTATACTTCAAATCCTAACCAAGATAATTCAACCTCTA
TGTTTATTCAATTGCTAGTCTATTCAGTATCAATTGTTGT
GGAAGAACTAAGAGGTAGACTAGTGCTGCTTACTAGACTT
CATGTAACCTGAAAATGTTTTTAATTATAACAGACTTAGA
CCAATTCTACTTAGAAATGTACCCTTAAAAGAGGTGAAAG
ACATTAACTGGCATCTTTTCAGCACAGGTCAGTCTTCCTT
AAGAACACAACCTATAACCCTTAGGCCTTACAGTTGAATG
TTAACAAGTGAAAAGCAATTTCCTTGGATGTATCCAAGCA
ATTTTAATATAAATTTCTGCATACCTAGGTAGAAAGTACT
TTAGAAATAACTTAAATCTACCTTTTCCCTCACTTATAAG
AAAATGTGGTAGAAGCCTTGAAAAATTAAGTTTAAGGCTC
AGGCCTGTAATCCCAGCAATTTAGGAGGCCGAGGCGGGCA
GATGACTTGAGGTCAGGAGTTCCAGACCAGCCCGGCCAAC
ATGGTGAAAACCCCGTCTCTACTAAAAATACAAAAATCAG
CCAGGCGTGGTGGCGGGCGCCTGTAATCCCACCTACTCCG
GAGGGTGAGGCAGGGGAATCGCTTGAATCCGGGAGATGGA
GGCTGCAGTGAGCCGAGATTGCGCCACACACTCCAGCCTG
GGTGACAGGGCAAGACTCCGTCTCAAAAACAAAACAAAAC
AAAACAAGAACAAACAAAAATGAAATCAAATTTCTAACTC
AGAGAAAAGACTGGTCTTGAACAATTTAGGGACAAATTAC
TGAAACAGGAGACAAGGCACAAGAAGCTCTATGGCTGGAG
ATGAACCACCTCTGTCTCCTTTAGAAGTGCTTCCTGAGGT
CCACTTTACGCTAGTTAATGTTGCTTCTTATACTGCATGT
TAGTAATTTAAAACGCCTAGCTGGAATAAAAGTTCTCTTT
AAACATTACAATTTGTCTCCGCGTTGAAAGTAAGTGTTTG
TCTCCAGTTTCATGGGCTATTCTGATATGTCAAGAGTAGT
ATTATTACTGTTCCAAAAGAGCTCTTGTTTCAATTCACTT
TCAACTGGGACGCGGGCATAACTGATGTTTACAGAACTGA
TGCTTAGAGATGTTTAGAGAGGCGCATCCCTTACCATTCC
ATCCTTTATCGATAACCACATTTTGTATGTTTTTGTTGCA
TTTCAGTTTTTTTTTTTTTTAAAGACACCTGCACACACAC
AATTTTCCCACCGCCAGGAGGGAGAAGACCACAGGCTAGG
TCTCCAGGGGCTTCAGGGAAACAGACACCGTGAACCCCGC
TTGGCCAAAGAGGGGGAGCGCTTCAGGGGCTGGGGGAGGG
AGCAGCCCTAAGGTGCTGGGAGTCAGAGGCGGCGCCTGTT
TACAGACGCCTTCGCCCTCCCCCACCCCCACAGAGGAGGG
GTCCAAAAAGCAGTTCCCGTGCGCACTCCCCGACTGGCCC
AGGCCCTGGCAGCACCAGAGGAGCCAGGCAGCCCTTTCGC
CCCCTCCCTCTAGTCCGAGCCTCCCTTCGCCCTCCTCTCG
GCCTACCTACCCCTACAGGCCCTCCAGGCGGCATGCAGAG
GCCTGAGGCCTAAAGGACGCCGGCCACTGACAAGCCCCAG
AGCAGCCGGCGGGGGCCCTGAGGAGCCTGGGGCCGGCCGG
GCGGCCGCTGCGGCGGGGAGCAGAGGGCGGGCGAGGACAA
ATCCTTCCCGACCACAGCTGCCTATTGTTCCCGACGGAGG
CCCCGGCCGCGGCAGCCCCGCTCCCCAAGTCGCCGCCCGC
CGCTCGCTCACCGCGCTGGTCCGAGCAGCAGCTCCTCTCA
GCTCCGAGTCCCCGCGGCCGTCGCCACCGCCGCGGCAGCC
GCCGCCGCCGCCGCTGCCACCGTTGACTCTGATTCTGTCC
CAGGCCGCCGGGCCACGGCTGCCGCCGCCACCGCCAGCAC
CGCCTCCGGCCTCCCACCTGCTGCTGCTGAGGCTGCTCCT
GCAGCAGGGGCCATCTTGTTGGTCTGCCTCCTCTTCCTCC
TCCTCGTCCTCCGCCGCCCAGTCGCTCGTTGTCCTCGTCC
CCTTCCTCTTCCTCAGGCTCCGGCCCGCCCCGGAGACTGG
GGCGGAGACGAGGGCGAGGATCCTCCCTCAGAAGGCGGGG
CGGGCGGAGGGGCGGGGCGGGCGCGGGAGCAAAGCTCTGA
GTCACCGGCCACCAACGCCCGGGAGGGAGGCCGGCGACGC
TCTCCGCCGCGACCCAAAGTCTCACACTCCCTGAGCAGAG
GAACCGGTCCCTCCGTCCGGCCTGCCCTCCCGCACCGGCG
CCTTTGGGCTCAGCGGGCCAGTGGCCAGATGGCGAGAGTA
AATTGGAAGAATTTCTGTCGTTTCCATCGAACCCCGCAAT
ACGTCTACTCTTTTGGCTTTCTCAGCCGTTGTCCCCCAAC
TCTGGTTTCTTTTTCACGTCTTGTCCCCCACCCCATTTGT
CTTCTTCCATATTATCTAGGTTCTGGATCTCATCAGCTTT
GTCCTCGTCACCCCTCTTGGAGTTCAGCCTCCTAAGGCTG
TGAAACAGCCCAAAGGCCCGGACACGCTACTCCAAAACGT
CTCTCCTGGGCTGTGTGAACAATAAGAGCTATTTGGGGAC
GACAGGAAAAGATGTGGCTCGTCGAAGAGCTCCTGAAATC
TAACCTTGCTACTCTTTAAAAGTTTCTTGTCCCTTGTGGA
AAAGGTGCCGTTTTGGTTTTGGGGAATGAGAGGTCCCTTC
AGACAATTCATTTTAGCCAAACCCTCTTTAGCTTTTGAGA
GGGGGAAGAAATGGGATTATCGTAACACCATACAGTACTG
ATTTCAAAATAAATCATCTAGAAGAGAAGAGAGAGAGAGA
GAGAGTCCCCAAATAAACAACCATTTAATACTCTCTACTC
GGCAGCATCACCTTTTTTGCTTCAGGACTTGACCAAGAGA
GCAGAGATTATGTTTTTCTGTCCTTTCTTCACTGTTTACA
TCACAGTACCCCAAGAGAAGCACTTCTGCCTTTAACTTGA
TACATTGGAATCGCTATCACAGATAGTATTTTTGTATTAT
TTTAAAGAAATATCACACACCTTCCTAAACTCTTGGCAGA
GAAGAATTCTTTTTAGTTGTTAACACCCTCCTGCTCCTGA
AATCTCAGCTTCTGTTTAGAAGACCTATTGATGTCTTTCT
ATTGATTGGAATTTGCTGCCTTTGAACTGGGTTTAATCTG
TAATCGTCTTTTCAGCCTACTAAATAGTAACCCTAGTCCT
ACAGAGAGTGAATTTCTAGCTACCACAGGGGGATTTAGGT
TAGCATGTGCCAATCTAAAGGGATCTCTTAAAGCCTTTCC
CTCCTCAAACCAGGCCTCTGTACCCTGCTAGGAAAAACAG
ATTAATCTGCTCCTCCTGCTTTTCCTCCTCCTCCCTTCTT
CTCACTCCTAGGGAACCTTCCACAACAGAAGGTTTTAGCG
ACTGTTGCTAGGCAAACATGCCAACTTCCTTGTTTAGGTG
AAGCAAGTAACTCAACTTCCATTACAAGCAACCTAGATAA
TGTAATTTCTTCCCCCCCCACCCCACCCCCCAGACGGAGT
CTTACTTTGTAGCCCAGGCTGGAATGCAGTGGGGTGATCC
CGGCTTCTCCTCCCAGGTTCATACCATTCTCCTGCCTCAG
CCTCCTGAGTAGCTGGAACTACAGGCGCCCACCACCACGC
CCAGCTAATTTTTTGTATTTTTAGTAGACATGGGGTTTCA
CCGTGTTAGCCAGGATGGTCTCGATCTCCTGACCTCGTGA
TCCACCCGCCTCGGTCTCCCAAAGTGCTGGGATTACAGGC
GTGAGCCACCGTGCCCGGCCAACTTCTTTGAACTATTAAT
AGTTGTACCTCAGTTGGTAAGGCTCCTTAAAAGGTTCCCT
TAAGCAATATGATTTTTAAGTTGTTTATTTTTATCTCGTC
AAAGTTTCAATTAAAAATACGTTAAAGGTCAGATACAGTG
GCTCACGCCTGTAATCTCAACATTTTAGGAGGCTGAGGGG
GGCGGATCACCTGAGGTCAGGAGTTCAAGACCAGCCTGAC
CAACGTGGAGAAACCCCGTCTCTACTAAAAATACAAACAT
TAGCCAGGGGTGGTGGCGTGCACCTATAGTCCCAGCTACT
CAGGAGGCTGAGAAGGGAGAATCACTTGAACCTGGGAGGC
GGAGGTTGTAGTGAGCCGAGTTCGTGCCATTGCGCTCCAG
TCGGGCAACGAGAGCTAAAAAAAAAAAAAAAAAGTTAAAA
ATGGAGACGCTTCCCCAAACCCAAATTCATTTTAGTGATA
TAAAGACACATTTGACAGAAAAAGAAGAGCAGCTTTGAAG
AAAACACGTATGTTCACAATAAAAAATAAAAAAACTAATC
TGTGAGAAGTCATATGTTTTGAACTCCCCAGTCAGACTAG
AAGTATAAGACACAGAAGATAAGGCCAGGAGCCGTGGCTC
ACACCTGTAATCCCAGCACTTTGGGAGACAGAGCGGGCAG
ATCACGAGGTCAGGAGATGAAGACTATCCTGGCCAACGTG
GTGAAACCCCATCTCTACTAAAAATACAAAATTTAGCCAG
GGGTGGTGGCGCGCGCCTATAGTCCCAGCTACTCCGGAGG
CTGAGGCAGGAGAATCACTTGAACCCGGGAGGCGTAGGCT
GCAGTGAGCCAAGATCGTACCACTGCACTCCATCCTGGAC
GACAGCGAGACTCCATCTTGGCCGGGCATTGTGGCCCACG
CCTGTAATCCCAGCACTTTGGGAGGCTGAGGAATGGATAG
CCTGAGGTCAGGAGTTGGAGATCAGCCTGGCCAACATAGT
GAAACCACGTTTCTACTAAAAATACAAAAAAATTAGCTGG
GCGGGGTGGTGGGCACCTGTAATCCCATCTACTAGGGTGG
CTGAGGCAGGAGAATCGTTTGAACCTGGGAGGCGGAGGTT
GCAGTGAGCGGAGATTGTGCCATTGCACTCCAGCCTGGGC
AATAAGAACGAAACTCCGTCTCCAAAACAAACAAACAAAC
AAACAAAAAAATTAGCTGAGTGTGGTGGTGTGCACTTGTA
ATCCCAGCTACTTGGGAGGCTGAGGCAGGAGAATCGCTTG
AACCCAGGAGGTGGAGGTTACAGTGAGCCAAGATCATGCC
ACTGCACTCCAGCCTGGTGATAGGCAAGACTCCATCTCAA
AAAAAAAAAAAAAAAAAAAAGATACAGAGGATAATTTGTC
TCTTTAAACTGAGTCTATTTAGAAGAAAGATAATACGGAT
ATTCAGCAAGGGGGAAAAATGATATTCTGGGTTTTATTCC
CAAATTAACAATTATTTGAAAATTTAGCAAAATAAGCTCT
TTTTAAAAAGTTTATTTAAAATGTTTTTACTCTTGTTAGA
GTATTGAGATTTGTTGTGAGTTAATACAAATAAGATTAAA
TGAGGCCGAGCATGATGGCTTATGCCTGTAATCCTAGCAT
TTTAGGAGGCTGAGGCAGGAGGATTGCTTGAGGCCAAGAG
TTCAAGACCACCTGGCCAACATAGTGAGACCCAGTCTCTA
TTTAATTTTTTTTTTTAATTTATAAAAGATTGATGACACC
AGGTGAGGTGGCGCACGCCTGTAATCCCAGAACTTTGGGA
GGCTGAGGCAGGTGGATCACCTGAGGCCAGGAGTTTGAGA
CCAGCCTGGCTAACGTGGCAAAGCCCCATCTCTACTAAAA
ATACAAAAAGTGGCTAGATATGGTGGCACATGCCTGTCAT
CCCAGCTACTCAGGAGGCTGAGACAGGAGAATTGCTTAAA
CCCAGAAGACAGAGGTTGCAGTGAGCCCAGATGACGCCAC
TGCACTCCAGCCTGGGCGACAGAGCAAGACTGTCTCAAAA
ACAAAAACAAAAACAAAAAAATCACTATTTTGTAGCTTCA
AGACAACTTAAACAAATTGGTTTTATCTCATATTTTGTTA
ATAATTCTGACCCTCTCTGGGCTCCGACCTAGTTCACGGC
GATATGGTCAAACGCACCAAGAAAGTCGGGATCGTAGGTA
AATACGGGACCAGCTATGGGGCCTCCCTCCGAAAAATGGT
GAAGAAAATTGAAATCAGCCAGCAGGCCAAGTACACTTGC
TCTTTCTGTGGCAAAACCAAGATGAAGAGACGAGCTGTGG
GAATCTGGCTCTGTGGTTCCTGCATGAAGACAGTGGCTGG
CCGTGCCTGGACGTACAATGCCACTTCCGCTGTCACGGTA
AAGTCCGCCATCAGAAGACTGAAGGAGTTGAAAGACCGGT
AGACACTCCTCTACTCTTTGAGACATCACTGACCTACAAT
AAATGGGTTAATTTATGTAACAAAAAAATAATAATAATTC
TGATGTGGAATACCCAGAAATTTAGACTTTGCTCTGACTT
CCTCTACTGATATACTATGAAAATCAAATGAGTCATTTCA
TATAAAATACCAGTGCATGGCATATAGTAAGTACTCAATT
TTTTCAAATTCATTTTGTGCATATGTTATTAGAGTCTTTT
GTTTCTTAATCAGTCAGATAAGAATGACAAGTCATCAAAT
ACATTTTTGCTCTTTGCATGAACCCTAAAAAAAGATTAAT
GCAACTTTTCAGATCATACACAAATCAGTTAAAATAATGC
CTTATGTTTTCAATATGTATTCTAATATGCCTGTACTATA
TTTTCTGATATGCCTGTACTATATTGTTTGTTCCTCTGAA
TTTTTTTTTTTTTTTTTTTTTTTTTGAGACGGAGTCTCTC
TGTCACCAGGCTGAAGTGCAGTGGCACAATCTCAGCTCAC
TGCAACCTCCGCCTCCCGGGTTCAAGAGATTCCCTTGCCT
CAGCCACCCGAGTAGCTGAGACTACAGGCGGGCGCCACCA
CACCCAGCTAATTTTTTGTATTTTAGTAGAGACGGGGATT
CACCATGTTGGCCAGGATGGTCTCAATCTCCTGACCTCAT
GGTCTTCCCACCTCGGCCTCTCAAAGTGCTGTGATCACAA
GCGTGAGCCGCCGCGCCTGGCCTCCTCTGATTTTTTTTTT
TTTTTTTTTTTTAGAATAACTTAATGCTTTTTAGGTTAGG
CTGCATGACTTTTTTAACCTATTACATGCTTTAAAATTGT
TCTAGAATGTGTAAATATCAGCCTAACACACTGTTTGTCA
TATTAAGGCTAGAAATGACCTTAGATACTCATTTATTTCA
GCAGTTGAAGCTGAGAGTAAGAAAGACTGGATAGATCACT
TACCTACACAACTACTTCTTTATAGATAAACACCATGTAA
TTGAGGAGGGGGTTAGGGAGCAAAGAGGGCTAGGAAAACA
GGAGAAAAGATGAATGAGGTATGTATCCCTGCCTTAGAGA
AACTGAATAACCTAGTAGGAACAATACAATAAGATATTCA
TGTAAACTAGAGTATAAAGTACCTTAGTGATTAGTGCATA
GAAAGTACAGTCAGGCCAGGTGCGGTGGCTCATGCCAATA
ATCCCAGCACTTTGGGAGGCCGAGGCGGGTGGATCAGGAA
TTCGAGACCAGCCTGGCCAACATGATGAAACCCTGTCTTT
ACTAAAAATACAAAAATAGCCGGGCATGGTGGCTGGTGTC
TACAATCCCAGCTACTCAGGAGGCTGAGGCAGGAGAATCG
CCTGAACCCAGGAGGTAGAGGTTGCAGTGAGCCAAGATTG
TGCCATTGCACTCCAGCCTGGGCAATAAGAGTGAAACTCC
ATGTCAAAAAAAGAAAGAAAGTACAAAGTCCTCTGAAAGT
TAAAATCATTCTAATGTCATGGAACCTACCTTCTGACAGG
TGGCAATTCTGTGGCATCAGATGTGTACCCAGGGCCTAGA
AATCCACTCAGCTCTCAATTTGGGACACCAGGGGGATGAA
GGAGGATAATGGATGAGAAATTGAAAGGTATGAGAGTAGA
GTTTGGACTAACTAAAAAACCTACCTCAGGCCGCTGGGTA
GCCGGGATTATAGGCGTGAACTACCATGCCCAGCTGAGAT
AAGTATAAGATGTTTTATGTAAGCGCAGGGTAACCACAAA
GCAAAAGCCCATAATAGATGTGCAGGCCAGGCACAGTGGC
TCACACCTGTAATCCCAGCACTTTGGGAGGCCAAGGCTGG
TGGATCATGAGGTCAGGAGTTCAAGACTAGCCTGGTCAAC
ATAGTGAAACCTTGTCTCTACTAAAAATACAAAAATTAGC
CCGGCATGGTGGCGCACGCCTGTAGTGCCAGCTACTCGGG
AAGCTGAGGAAGGAGAATCACTTGAATCTGGGAGGTGGAG
GTTGTGGTGAGCTGAGATTGTGCCACTGCACTCCAGCCTG
GGCAACAGAGCGAGATTTTGTCTCAAAAAATATATATATG
TGTGTGTGTGTGTGTGTGTATATATACATATACAAATCAA
CCAGAATAACAAAACAATAACTAAAAAAAAAAAAAACAAA
CAGAAAACAATTTTTCAAACGGCACTTATAAGTCCTTACC
TATATATAATTACTTTGAATGTAAATGGATTAAATTATAT
AATCAAAAGGCATAGAGTGGCTGAATAGATTTAAAAAAAA
AAACAAAAAAACAAAAAAACAAGACCCTTAGAGGCTAGGC
ATGTAATCCCAGCACTTTGGGAGGCCAAGGCGGGCAGATC
ACCTGAGGTCAGGAGTTCCAGACCAGCCTGGCCAACTTGG
CGAAACCCTGTCTGTACTAAAAATACAAAAATTAGCTGGG
CATGGCGGCAAGTGCCTGTAATCCTAGCTACGTAGGAGGC
TGAGACAGGAGAATCGCTTGAACCAGGGAGGCAGAGGTTG
CAGTGAGCCGAGATGGTGCTATTGCACTCCAGCCTGGGCA
ATAAGAGCAAAACTCCATCTCAAAAACAAAAACAAAAACA
AAAACAAAAATTAGCCAGGCATGGTGGTGGGCACCTGTAA
GTCCTGCTACTCAGGAGGCTGAGGCAGGAGAATGGCTTGA
ACCCAGGAGGAGGAGGTTGTAATGAGCCAAGATCATGCCA
TTGCATTTCAGCCTGGGTGACAAGAGTGAAACTTCATCTC
AAAAACAAACAAACAAACAAACAAAAAAACACAAAAAAAA
AAAAACAAAAAAAGAAAAAAGAAAAAAAAGACCCTTGGAG
CTGAAACAGTGGCTCACCCTTGTAATCCCAGTGACTCAGG
AGGCTGAGGTGGGAGGATTGCTTGAGCCAAGAGTTGGAGG
CTGCAGTGAGCTATGACTGTGCTGCCATACTCCAGCCTGG
GCAACAGAATGAGACCCTATCTCTAAAAACAAACAAAAAA
CAAGACCAAATTATATGCTGCCTACATAAGACTCACTTCA
CCTTAAAGCAGGGGTCCCCAGCCTCTGGGCCATGGACCAG
TACCGGTCTGTGATCTGTTAGGAACCTGGCCACACAGCAG
ATGAGCAGCTAGCAAGAGACCATCACCGCCTGAGCTCTGC
CTCCTGTCAGATCAGTGGCAGCATTAGATTCTCATAGGAG
CACAAACCCTATTGTGAACTGCACATGCAAGAATCTAATG
CCTGATGATCTGAGGTGGAACAGTTTCATCCTGAAGCCAT
CCCCCACCCCTGTCTTGTCCATGGAAAAATTGTCTTCAAA
GAAACTGGTCCCTGGTGCCAAAAAGGTTGAGGATCATTGC
CTTAAAGGACTCTTGTAGACTGAAAGTGAAGGGAAAGATG
AACGTTTGTTTATATAACTAATGATTGGTACTTCATGTGG
GGCTCTGTCTGTCTAAACATACAATTCTAGATATACTGAG
TTCAAAATACTTTGTAACCAAATGATGTCCTCTAGCACAA
ATGTATGTTCAGTATCTATTGGGCCATATTAGGTTTATCT
GATCATGAGTATCAGTTAAGAAAAAGTTGAACATTCATAT
GTAAATCATTCAGGAAACTAGAATTTGAAACATAATGCTT
TAAGCAATATGGAGAAGAAACTTCCTTTTGCTCCATACTT
TACTCTGTATGATCTGGACTTGGGGGAGTCTTTGTAGAGT
TTTTTGTTTTTCTAAGAGGTTAAGGACCAAAGATTATCCC
TATCACTTGGAGGCAGTTCATGAACCATGCAGTAAAATGT
CTGTATAGCAGGCTCCTCATTGAAGATGAATATTCAGCTT
CATGTTACTCCATGAGTTTATTTTCTTTTTGCTGTCCTCT
AAGTTTGAATAAAGTGTTTGAGAGCTGTAGTCTTTTCTCA
GTGCTAATCTTCTGTTAATGGGAAAGTTCTGCAACCATAC
TTGGGCCAGTATAGCACCAATGATGGGAAATACCTAGAGC
TCCATCAGAGGAAAAGCAAATCCCTGGGGGTCAAGAGTCA
GAGTCCTTCTCCTTCTTGATATTTTTCCTCAGCTGTCAAA
CTGGGACAGGCAGAAAGATCTAGTTCAAGCCCTTGTTCCA
CTACTTACTAGCTGTGTGATCTTGTACAAGTTAACCTTAG
AAATGTTCACTTTCCTTGAGTATAAGATTTGTCAAAAGTA
TCTGATGTAAAATACAAGGATTGTGAAATTTATTTTATGG
AGATTAAAATGAGAAAATATATGTAGAACATCTAGTACAA
TGCCTGACATCTATTAGGCACTTGATGAATGAGAGTTATT
AAAATTATACTAGGTACTGTACATAGCATTGGGCTGGTGG
TTCTCAATTTTGCTGTGAACTTCTAAAAACTATGGTCCAG
GCATGGTGGCTCATGCCTGTGATCCAGCACTTTGGGAGGC
TGAAGCAGGTGGATCGCTTGAGCTCAAGAGTTCAAGACCA
GGTTGGGGAACAGGGCAAAACTTCATTTCTACAAAAAATA
CAAAAATTCACTAGATGTGGTGGCACACACCTGTAGTCCC
AACTATTTGGTGGGCTGAGGTGGGAGGTTTACTTGAGCCC
GGGGAAGTCGAGGCTGCAGTGAGCCGCGTTTGCACCACTG
CACTCCAGCCTGGGACACAAAGTGAGACCCTGTCACAAAA
ACAAAACAACAACAACAACAACAAAAACTATGTGTCTCCA
GCTCTGACTCTAGAGATTCTGATTTGGAGTGCTGGTGTGG
GGCCAGGCGTCTTTATGTTTTTTGGATTTTACAGGTGATT
TCATCCTATCTTCTCGGGTGAGAACCACTGACATAGGGCA
ATGGTCAGCAAACTTTTTTGGTAAATGGCCAGATAGTAAA
TATTTTAGGCTTTACGTGGCATATGGTCTCTGTCACAGCT
ATTTGACTCTGTCATTTGTAGTTTTAGAGCAGCTATAGAC
AATATGTAAACAAATAAGAATGAGTGTTTCTAATACAACT
TTATTTATAAAAACAGACAAAAGGAAGTGGCAGACCAGAT
TTGGTCCCCAGACAATTACTTGCCAATGCTTTCTTATATG
GAGGGAGATTTTATTTGTTATAGCCAGGGAAAGTATATTA
TTATTATATTCAATGGCGGCATTAAAAGCCTTACAGTGTT
TGGTGCAATACACAGTTAATTAAACAGACAATGCTCCTGC
CTTCCAAAGAATTAGTCATTCAAAACAACAACACAGACAT
AATATTTATAAGTAATCCTGCATGAGTAATTATCACATAA
ACAAATGACTATACAAGACTACATGTGAAACTGAGTTCAG
GAATGGCCAGATTCTCCTAACGCTTCCATTTACAAATATC
AGATAAAATAAAAGGAACATAAGGACTCATTCAGGAACCA
ATGTAAAGAAGAGAATGATGCCCCAGTGTAGCTCCCTTTT
TTCAGCAAGAGGCTGTAAGGGAGCATCTTTTAAAAAGGGA
TCCTTTAAATAGTACTTCATGGCTTTCCACGTGGCTGAAT
TTACCTTCTCTCAACACTGATTTCTTCATCAAAATACATT
ACTGTCTGATTTATCCTGAGTTTAGGGGCTATATTACGAT
TGAGTTTAATGATAGCAGTGCTCATTACCTTTAACCTGGA
ACAAAGAAAAATGTCTTCTGTCTCAATAGGAATAGTAAAC
TTCAGGGAAAAGCCAGGGGATCCGTCTGTGTGGATGTGTG
CGCATGTGTGTATAGGTATGTTTAAATAAAGTTATTGGTA
ATTTAGTAACCTACTGCCTACAATGGTGGAAAGGATGCAG
TAGTAGCTGTTGGATAGGGCAAGGTTCTTATATAGCCCTG
AGGGATGGGCAAGTGTTGTGAACTTAGTAATTTTGGCTGA
CCAGCATCTGACTCTCTCCTCCTCCCTTTCTTTGGGAATT
CTCCATTTGGGAGTTTTAGTGGATGGCAGGGTCTCTTCTC
CCACTATAAGGACTGGGAAAGTTCAGATACTTGCCTAAAT
GCCCTCCCCTAATCTGCCAAACACAAAATACACACCCAAC
TAGGGTGAAGGAAAGTGATCTAAGCTTGGTTGACTATAGA
TGTTGTTAGCTGGGACTGTGAATCCGCTGTGAGTTACACA
GAATTAAGTAGAATTCATCCCACTAGATGCGCTGGTACCA
AGAGTCTGGTGGGACATCAGAGTCTGATGGTAGCAATCCC
TGAGGTGATGGCCAGCATCCACTGGCAGTGGCAATGGTAC
CCTTACCAGGGCATTTCAAGGCTGACATTAGCTGTGATTC
TGGCTATCTAGGTTCTCTCAATTCCTGTTCTTCAAAACTG
TGAACTGCCTAGGTGCGGTGGCTCAGGCCTGTAATCCCAA
CACTTTAGGAGGCTTGAACTCAGGAGTTCAAGACTAGTCT
GGGCAACATGGCAAAACCCCTTCTCTACCAAAAATACAAA
AAAAAAAAAGGCTAGGCATGGTGGTGTGTGCCTGTGGTCC
CACCTACTCAGGAGGCTGAGGTGGGAGGATCACTTGAACC
TGGGAGGCTGTGGCTGCAGTTAGCCAAGATCATGCTACTG
CACTCCAACCTGGGCAACAGAGTGAGACCCCATCTCAAAA
AAAACAAAAGAAACAAAGAAACTTTGAGCTACTCAGTTTG
CTCCTAGTAAATTCCTATTCTGCTTAAGTTAGCCACTGAG
ATAGTTTGACCTTTAGGAGAAAGAGTGTAGAAAACAAGGG
ACTGCATAAATAATCTATTTTTCTGTTTCTCAGAGAGACA
CCTTTTACTCAGTTTAAAGGAATTCTCCATGTTTTTTCTT
TTTCTGTGCCCTGATTTTTATGATTGCAGTTGTCAGAGTC
TCAAAATTTCAAGGTACATCTGTATCCATTTCACTTAAAT
TGAAGTGAAGGTATCCTAAACGACATGTTTCCTTCTGTTA
ACTCAGTTCATTTATTATTCCCAAATAAGCCGTCCTTTCA
AGCTTTTGATTTGAACTTTTTACCCATCTGCCAAGAATGT
TCAGTGTCTAGTTTAAAACTAATATTGCAGTAATTTCTCA
AGGGGAAAGTCTCCATATCAACTTCTCTCTTAGTCAGGAT
TTATATACTAGGGGAGAAAAAGAAGAATAAAATAATCTCT
TTCTTGGCTAAAAACTATTACAAAAAATAATTTTTTTTCC
TTGAATTCTTAACAAGAATTTTTCTAATCAAGCATTTCAT
CTGGGGCAATCAAGCAATCAAAGCCTTCCTTGCTAAAATT
ACATGGAAAAATAATTATTTTCTACATTTTTGCAAAAATA
TTTTAACTACCAAAATTGAAATGTTCATTTATGGTTTTTT
TTTTTTCTGCAAAGAAACTTAACCTTGTTTCTGCAACATC
TAAATTGAGTCACAAATGTTCTCAAGTGATGATATAAAAG
TCACAGAACAAAATTAATTTGCATTCACTTTATCATAATC
ACAACAAATATTTGGTAACCTGCTATGTGCCACATAACAC
CATAGACACCGTGCTATTTTGTTTGTTTGTTTGTTTTTCT
GTCACCCAGGCTGGAGTGCAGTGGCACCATCTTAGCTCAC
TGCAGCCTCTGTCTCCCGGGTTCAAATGATCCTCATGCCT
CAGCCTCCCGAGTAGCTGGGATTACAGGCGCCTGCCACCA
CACGGCTAATGTTTGTATTTTTAGTAGAGACAGGGTTTCA
CCATTTTGGCCAGACTGGTCTTAAACTCCTGACCTTAGGT
GATTTGCCTGCCTCAGCCTCTCGAAATGCTGGGATTATAG
GCATGAGCCACTGTGTCCAGTCGTGCTATGTTGATATAAC
AGTAAACAAAACAGACATGGTCTGTCCCTCAGAAGCTTAT
AGTTTAGTGTGGAAGATAGAAGACTTATAATTAAATAACC
ACAAGTATGTTGAGTGTCCTGAAGGCCAAAGTACATGGGA
TTTTTAGCAGTAAGAATTGACCTAGTCTGATGAACAGAGA
AGGTTCCTCAAGAAAGTGGTGTTTAAGCTGAAGTGAAAGG
ATGAGTAGGAATTAGCTAGGCAAATGAGGGGTAAAATGTT
TCAGGCAGACGACAGCATGTGCAATATCTCTGAGGTAGGA
AGAAGTGTGGTATATTCAAAGTGTGATATATTCAGAAATC
CAGTTTGGCGAAAGAAAGTATAGAGATTCAGAGGGAGCCT
AGCAAACAAAGAAGATGCCACAGAGTCCGGCAGGTAGACC
TTGAAGCCAAAGTAGAGATTTTGAGGTTTATTTAATTTAT
TTTTTCAATGTCTTCAAATCATTTAATTGAGCTTTATTTT
AAGATAAGTTTGTCAGATAGTGTACAGGATGTCAAACTAA
TTTATATTTTAATTAAACAATAGTATTTTAGTATATGTCC
CAAATATTACATGGAACATAAATTGAAAAAATTATCCATT
ATTTATATGCAATTAAAATTTAGGCCAAGAGCGGTGGCTC
ACGCCTGTAATCCCAGCACTTTGGGAGGCCGAGGCAGGCA
GATCACCTGAGGGCAGGAATTTGAGACCAACTTGGCCAAC
ATGGTGAAACCTCATTTTTACTAAAAATATAAAAATTAGC
TGGGCATGGTGGCTTGCACCTGTAATCCCAGCTACTTGGG
AGGCTGGGGCAGGAGAATTGCTTGGACGATTCTCCAAGGT
GGAGGTTGCCATGAGCCAAGATCGCACCATTGCACTCTAG
CCTGGGCAACAAGAGTGAAACTCTGTCGCAAAAAATAAAT
AAATAAAAAATAAAAAACTAATTTAACTGAGCATCCCATA
TTTTACTTTGCTAAATCTGGCAACCCTACTCTTTATTTAT
TTATTTATTTATTTATTTAGGAGATACAGGGTCTCACTCT
GTCTCACTCCAGGCTGGAGTGCAGTGACACGATCATAGCT
CACTGTAACCTCAAACTCTTGGGCTTAAGTGATCCTCTTG
TCTCAACCTCTTTAGTAGCTAGGATACAGGCAAGCTCCAC
CTCACCGGGCTATTCTCTATTTTAAGAGCAAAGTCTGAAA
GGCTAAAGAGGGACATGGCAAGATTTCCTTGTTAGCCAGG
TGCAGTGGCTCATGCCTGTAATCCCAGGACTTTGGGAGGC
TGAGGAGGGCAGATCATTTGAGCCCACCATCATAAAAAGA
AAGCATCCCCCACGTCTAGAAGCTTTATATTCATTATATT
GAATCTTTACAATACTGGAAGATGGATATTATTATTGCCA
TTTTACAGAATAAGGAACTGAGGTTTGGGATGGTTCAATA
ACTCACTCCAAATAAAACAGAGTAAATAGCAGAACTGGGA
TTCAAAGCCAGTTCTACTCATTCCAATATACTCAGTCTAT
ATTATAACAGTGCTGACTCTCTTGGCTATCTCAAGTAAAT
TTAGCTAATCTAAAGCTTGAATGGCTTTCTTTTTTAATGA
TAGTAATAACCCATTTGACTCAGTTAATGATAAGATACAG
GGCTGGTCCTGAGCCTGTTTACCTCCAGATCCATTTCTTG
CTTTACTTGATCTCTGAATCACAGTAAGGACTGGCCTTCC
TGTGTCAGCTGCCTTCCTGGTGTGCTTGGCTAAGCAGGAG
GAAAAAGAAGCCAAGTTACTTCTTGCTGATTCTCTTCCTC
CTGCTTCAGGTGGAATCCTGGGCAACAGCTATTTCCTTCA
TGGCCCCAGCTGAGGCTGAACAGGCTTCCATCAGGTAACC
CTAGTCCCTGGGCCCCTGTAAAACATTTTTCTCTTTGTCT
CTTTAAGCTAGTGTTGTTGGTGGCTAATCTCTGGATTGCC
CCTTCTAAAACTATGTAACTAATTCCGTGCATCAAACTTT
GTCTGTTTTAAGTGTTTAGAGTATCTTCCACAAGCCTGAT
AGGACCCTGTTGGTATGGACATTGTCTTGGCCAGTGTCAT
GGATAGGATATTGCTAGTTTGGACTGAAGGACCTCTCTTC
TCATTCTGATAATATCTAATCTTACTGGTGAGAGACTAAA
AATACTATTACTATTATTATTATTTTTAGCTTAAAGCTTT
GAATTCTGTCATTGATAATACCACCAAACATTTTTACATG
CTTCAACTATAATCGAAGAACAGGGCTGGGCATGGTAGCT
CATGCCTGTAATCCTAGCTCTTTGGGAAGCTGAGGAGGGT
GGATTGCTTGAGCTCAGGAGTTCAAGACCAGTCTGAGCAA
CATGGTGAAACCCCATCTCTACAAAAAAACACAAAAATTA
GCCAGGCATGTTGGCACACGCCTGTAGTATCAGCTACTTA
TGGGGCTGAGGCAGGAGGATTGCTTGAAATCTGGGAGGTC
AAGGTTGCAGTTAGCCAAGATGGCGCCGCGACACTCCAGC
TTGGGTGAGCAAGTGAGACCCTGTTTTGATATATATACAT
ATGCGTATATTTATGTATATGTATTCAAAGAATAGTCTAT
TTCACTAGAAGGGCTAATTGTACCCACAGCCTCTTTCTAG
GGAAATCTTTAACAATGCAATATCCTTGGGTATCAGAATA
AGTGGATGTGTTTGTTCCTCTTGACTGGACCAGATGAGTG
CCATTGGCCCAAGAACGGCAAGCTATTGACTGGCTGGCTC
CCTATGAAAGAACTTGGAGTGAGAGCTTTGTCGTCAGGTC
CTTAGTAACAATCTATCTGGTGTTTGATCTATAGATTTAG
GGGGTCAATTAGTTGGTATTAGAAGCAAGGGCAGAAAGTC
ACCCTGAGAGAAACAGAATCATAGAGAAAAGATATGATGT
TAATAGCTGAGCACTCAGGAAATGTTGTCAAGTTCTTGCA
GCAGAGAGGATGCTTTATTTGTGCTGAATCCTGAAGAAGT
TTTTAGTTCAGAAACCACAGTATTGACTCTGTCCATTTCA
GCTCTATTCAGATTCACATTATTCCTGTGTAATCCAGTGA
TCTTGCCATTTCCTATTTTCCTGGTTGACTGAGATTTGTG
GCTAAGATTCATCTTTATTTTCTTTTTAAAATTTCCCTGA
ATATCTTTTTAACATCACACACTGGGGCCTATTATGGGAA
GTGGGAAAGGGGAGGGATGGCATTGGGAGTTATACCTGAT
GTAAACGACGAGTTGATAGGTACTGACGAGTTGATGGGGG
CAGCACACCAACATGGCACAAGTATACATATGTAACAAAC
CTGCATATTGTGCACATGTACCCTAGAAGTTAAAGTATAA
TAAAAAAGAAAAATACAAGGAGGTAGTATTCTTTGTCATC
CAATATTGATACAATTTTTAAAATTATAAATGTGTTATTG
ATAAAATACTTTTATAAAATTACAGTTCTATAAAAAAATT
TCCCTGAATATCTGTTTAGTAAACCATCTACTACTTGATA
TAATCTGAGTGTACTTATGTTTCCTGCAACTGATATAAAA
ACCTAAAACAGTTTTTAAGGCATCTTTAGATTTTTTCCAT
TTTTTTTCTTTTTTTTTTTTTTTTGAGACAGAGTCTTGCT
CTGTCACCCAGGCTAGAGTGCAGTGGCGTGATCTCAGCTC
ACTGCAACCTCCACCTCCTGGGTCCAAGTGATTCTCCTGC
CTCAGCCTCCTGAGTAGCTGTGATTACAGGCAAATGCCAC
CACACCCTGCTAATTGTTGATTTTTAGTAGAGATGGGGTT
TCTCCATGTTGGTCAGGCTGGTCTTGAACTCCTGACCTCG
TGATCCACCTGCCTCGGCCTCCCACAGTGCTGGGATTAAA
GGTGTGAGCCACTGTGCCTAGCCACGACCGACTAATGTTT
AGTAGAGATAGGGTTTTGTCATGTTGGCCAGGCTGGTCTC
GAACTCCTGACCTCAAGTGATCTGCCCACCTCAGCCTCCC
AAAGTGCTAGGATTACTGGCATGAGCCACCATGCCCAGCT
AGCAGCTAATCTTAATTGAGTGCTGAGGATGTGTCAGGCA
TTGTTCTAAATGTACTAACTCATCTAAATTCTTACAACAG
CTTTATATATTGGTATTATTACTATTATCACCATTTCACA
AATGAGGAAATGTAGGAAAGAGAAAGGTTAAGTTACCGCC
CAGCAGTCACTCATCAAAACTGTGGGAGAGCTGGAAATTG
AGCTTGGCAGTCTGCTGCAGGATCTGGACTGTGAAGTCGT
CCTGCTAAAGAGTAGGAGGAAAAATTACCCAATATTATTG
AAAATGCAAAAACATATTTTCAAGTATACTCAGTGGAGAT
TTTGGAATCAATCCAAGAGATCAGTTTGGTTTTGACCTTC
ACAAGAGGTTGAAGACTCAGAAATATTTATTGGGCTGGGT
GCAGTGGCTCATGCCTATAATCCCAGCACTTTGAGAGGCT
GCGACCAGAGGATTGCTTGAGGCCAGGAGTTTGAGACCAG
CTTGGACAACACAGTGAGATCCCTGTCTCTACAAAAAAAT
AAAAAAAAAATTAGCCAGGCATAGTGGTGTATACCTGTAA
TCCTAGCTACTTGGGAGGCCAAGGTAGGAAGATCACTTGA
ACCCAGGAATTGAGGCTTCAGTGAGCTATGATCGTGCCAT
TGCACTGCAGCCTAAGTGACAGAGTAAGACTCTGTCTCTA
AAAACTAAATAAAATATAGAAATTTATTGAAAGTCAGAGT
GAATTAAAAAATTCATCAGTGTTCTAAATCACCCAAAGAA
TATATGGGATACAATGTATTTCGATACCCTAGGAAAATAG
CCACATAAAAAAGCACATCCTTGGGCATTAACCAAGAGTT
TACTTGTATTACAAACAACTTTATCTACTGAACAATTTGG
AGGCTGTCTCTTTGTAGGCTGGGAGTAAGCATTGGGCCAA
GCTTAAATCAGCAGCTCTTGTTCATAAGGAGATCATGAAA
GCTGGATGTGATCCCAACACTTCGAGAGACCAAGGTGGGA
GGATCACTGGAGCCCAGGAGTTCAAGACCAGCCTGGGCAA
TGTGGCGAGATACTGTCTCTAAAAAAAAAAAAAAGAAAGC
AAATCTTGAGATCCAGCAACACCTTTGGACAACTTATTTC
TTCCCTCAGGGGTTTATATAATTTGTCCTGCATTCCTTTG
TCCTACACAGTTGCCACCACACCATCTATGTTTCTCCTCA
CAAGGCTGTCTAGGAAACCATCTCTTCAGCCTTCTCTAAC
CACCCTCAATTACCTTAGAAAAAAAGCCCAGAGGCCCTTT
TCCTTTTTAAGGAATCACTGTTAATTGCTATGGGGAAACG
AATTTGTAGGCAAAAGAAATAGACGAAAATGGGGAAAGCA
ACAAATAATTACAAAATGTAAATAAGTTCTACAATTTTTT
CCTAATATTTTACCAAAACGAGTCAGGAGACTGGGGCTAA
ACTAGTTTTATCATAGTCCTACCCGGAACTTGCTTTTTGC
ATAATTGTTATTTTTTGAGCACTTATATGCTGGGCACTGT
CTGAATCATTTTACTTATCCTAGCTCCTCATAACATCCTT
GTGAAGTAGGCATCCTCTTTCATATGAGGAAACAGGCACA
GTTTAGCATCCTATTTCATATGAGGAAACAGGCACAGTTT
AGTATCCTATTTCATATGAGGAAACAGGCACAGAAGGGTT
GGCTACTTGCCCAAGGTGACAATGAAAATAACAGAGTCAT
GATTCAAACTGCAGCTGCCTAGCTCTGAAGTCTACTCTCT
TGACTACTGCACTATATGGCTTTACTGGTGTGGTCAGATC
AGGACAGATGGTTGTCAAGTGGAAGTGTGTAACAATTTGG
GGCACTGAGTGGAAGTATGGCTTAAGGGTTCTGGCAGGCT
CTCCTTAGCAGAGTACTTGGCAAGATCACCACTGCCTGGT
GACTGCTCCTCAGCTTTGGAGATTCGTAAACTGGATTTTC
TCCATTACCCAGACATGAATAGTATCTTGAAGGCAATTCA
CACTGACCAAACTCGGGACACTTATGAACTGGCCATAATG
TCATAAGGCATTTCTCTTTCCAGCGTCTGGAAACTCTTAC
TGCTCTCTGGGGCTCCCTCTTCCTGCCATCAGGGGCCCTG
GAAAACCAGAGAGTTTACTAGTGAGAGTGGAATTGCAGCA
AGGGAAGTAGAAAATTTGAGAGGTAATACAGGTTGAACAT
CCCTAATCTGAAAGTCCAAAATCAAAAATACTCCAAAATC
TGAAATATTTTCAGTACTGACATGATGCCACAAGTGAACA
ATCCTACACCTGATCTCATGTAATGGGTCAAAATGCAGAT
GCACAACACAGTTTATTCAGCATCCTCAAAGGAAACAAGA
CCCTCCCACTTGTGTGTGAATTTACTTTTGTGTAAATAAG
TGTCAGAAAATTATTGTTTGTCAATAGCACATAAATTTTG
AGTCAGGAATGATGGTGATGCCAAACACACACATGTTGTC
CACATGGGTAACCAAGACAGTGACACCTTTGCTTTCTGAC
AGTTCAATGTACACAAACTTTGTTTCATGTACAAAATTAT
TTAAAATGTTGTGTAGAATTAACTTCAGGCTCTGTGTATA
AAGTATGTATGAAACATAAAGGAGCTGAGCACCACGGCTA
GCTCCTGTAATCCCAGTTACTCAGGAGGCAGAGACAGGAA
AATCCGCTTGAGGCCAGGAGTTCAAGGTCAGTCTGGGTAA
TGTAGCAAGACCTCATCTGTAAAAAACTTTTAAATTAGCT
AGGCGTGGCAGCTTGTACTTGTAGTCCTAGCTACTGGGAG
GCTAAGGCAGAAGGATCATTTGAGCCCAAGAGCCTAATAA
TTTAAGGCTGCAGTGAGCTATGATCATGCCATTGCATTCC
AGCCTGGTTGACAGGTTTTTTTTTTTTTTTCCCTCTAGTA
AAAAGAAGAAGAAGAAGAAGAAGAAGAAGAAGAAGAAGAA
GAAGAAGAAGAAGAAGAAGAAGAAGAAGAAGAAGAAGAAG
AAGAGGAGGAAGAAGAAGAAAGAAAAGGAACATAAATGAA
TTTCATATTTAGTCTTAGGTCTCATCCCTTAAAGATCTCA
TTATGTATACACAATTTTTTTTTTTTTTTTTTTTTTTTTT
TTTTTTTTTTAAACACAGAGTCTCACTCTGTCGCCCAGGC
GGGAGTGCAGTGGCACGACCTCAGCTTACTACAACCTCCG
CCTCCCAGGTTCAAGCAATTCTCTGCCTTAGTCTCCTGAG
TAGCTGAGATTACAGGCACCCGCCACCATGCTTGGCTAAT
TTTTTGTATTTTTAGTAGAGACGTGATTTCACCATCTTGG
CCAGGTTGGTCTTGAACTCCTGACCTCATGATCCACCCAC
ATCAGCCTCCCAAAGTGCTGGGATTACAAGTGTGAGCCAC
CGCGCTGGACCTTAAGTTTTTGTATTTTTAGTAGAGACGG
GGTTTCACCATATTGGTAAGGCTGATCTCGAACTCCTGAC
CTCAGGTGATCTGCCCGTCTTGGCCTCCCAAAGTGTTGGG
ATTAAAGGCATGAGCCACTGCGCCTGGCCCAAATATTTTA
AAATCCAGAAAAATCCAAAATCTAATCCCAAGCATTTTGG
TCTCCCGTTTTTTGTTTGTTTGTTTTTGAGATGGAGTCTC
ACTGTGTCGCCTAGGCTGGAGTGCAGTGGTGCAATCTCAG
TTCACTGCAACCTCTGCCTCCTGGGTTCAAGTGATTCTCC
TGTCTCAGCCTCCTGAGTAGCTGGGATTACAGGCGTGTGC
CACCACGCCCAGCTAATTTTTTTGTAGTTTTAGTAGAGAC
GGGGTTTCACCATGTTGGCCAGGCTGGTCTGGAACTCCTG
ATGAGGTCACTTGAGAATGATCCACTCCCCTCAGTCTCCG
AATTGGTGAGATTACATAGGCATGAGCCACCATGCTGGCC
ATGTTGACCCAATTCTATCTTCCTACCCTCTCATTGAACT
GTCTTCCCCCAACTCGCATGTAAAACTTTGAGGACTGAAA
TCAGATCAAATATTTCTTTCTTTCTTTTTTTTTTTTTTTG
AGGCAAGGCCTCACTTTGTCACCCAGGCTGGAGTACAGTG
ACATGATCATGGCTCACAGCAGCCTCCTGGGCTCCTGGGC
TCAAATGATCCTCCTACCTAAGATGCCCAAATAGCTAGGA
CTACTGTCGCGTGCCACCACGCCTAGCTAAGTTTTTTTTT
TTTTTTTTGAGACGGAGTCTTGCTCAGACGCCCAGGCTGG
AGTGCGGTGGCGTGATCTCGGCTCACTGCAAGCTCCGCCT
CCCGGGTTCAAGTGATTCTCCTGCCTCAGCCTCCTGAGTA
GCTGGTATTACAGGCATGCACCACCATGCCTAGCTAATTT
TGTAATTTTAGTAGAAACAGAGTTTCTCCATGTTGGTCAG
GCTGGTCTCGAATTCCTGACCTCAGATGATCTGCCCCCCT
TGGCCTCCCAAAGTGCTGGGATTATAGGAGCGAGCCACTG
TGCCCGGTGTTAATTTTTTATTATTTGTAGAGAGGGGTCT
TGCTATATTGCCCAGGCTAGTCTTTTTTTTTTTTTTTTTT
TTTTTTGAGGCGGAGTTTCGCTCTGTCTCCCAGGCTGGAG
TGCAGTGGCCGGATCTCAGCTCACTGCAAGCTCCGCCTCC
CGGGTTTACGCCATTCTCCTGCCTCAGCCTCCCGAGTAGC
TGGGACTACAGGCGCCCGCCACCTCGCCCGGCTAGTTTTT
TTTTTGTATTTTTTAGTAGAGACGGGGTTTCACCGTGTTA
GCCAGGATGGTCTCGATCTCCTGACCTCGTGATTCGCCCG
TCTCGGCCTCCCAAAGTGCTGGGATTACAGGCTTGAGCCA
CCGCGCCCGGCCTGCCCAGGCTAGTCTTGAACTCTTGGCC
TCAAACGATCCTCCCACCTCAGCCTTCAAAGCACTGGGAT
TATAGACATTAGCCACTGTGCCTGGCTCAAATACTTCCTA
TAAACTCTTTTTGACTAGTTAATAAATGCATATCTCAATA
GGAAAAAATCTCAAGAATCAAGAATCTTCATTATGGTTTT
TAGGCTGCATTCTTTGAACATTAAGCGTATACTTTTGTTT
TTCACTTCTTTCTTTTTTTGTTTTTGATATTTAGGTGTCC
AAAAGCAAAAAGGATGTATTTTATTAGTCTACAAGAGAAT
TATTGGATACTACCTTTTTTTTTTTTTTTTTCAGAGACCA
CGTCTTGCTCTGTTGCCCAGGCTGGTGCTGGAGTCCAGTA
GCACAATCATAGTTCACTGCAGCCTTGACCTCTTGAACTC
CTGGGCTCAAACAATCCTCCCACCTCAGCTTCTCAAGTAG
CTGACACTACAGGTGCACACCACTACACCCGGCTAATTAA
AAAAAATTTTTTTCTTAGCCGGGTGCAGTGGCTCATGCCT
GTAATCGCAGCACTTTGGGAGGCCGAGGCAGGCAGATCAC
GAGGTCAGGAGATCGAGACCATCCTGGCTAACACGGTGAA
ACCCAGTCTCTACTAAAAATACAAAACAATTAGCTGGGCG
TGGTGGCAGGCACCTGTAGTCCCAGGTACTCGGGAGGCTG
AGGCAGGAGAATGGTGTGAACCTGGGAGGCGGAGCTTGCA
GTGAGCCTAGATTGCGCCACTGCACTCCAGCCTGGGCAAC
AGAGCAAGACTCTATCTCAAAAGAAAAAACATATATGTTC
ATATATATACATGTTTATACAAATATAAACATATATACAC
ACACATATATATTTTTTTTTATTTGTAGAGACAGGGTCTC
ACTGTGTTGACCAGGCTGGTTTTGAACCTCTGGCCTTAAG
CAATCTTCTAGCCTTAGTCTCCCAAAGTGCTGGGGTTACA
GGCATGAGCCACTGTGGATACTACCTTCTTTTTTTTTTTT
TTTTTTTTTTGCTAGTTCCCTATACACCTGAAAATCTCTT
GAGTTCCATTGTATTCCTCCAAATATTGTTTGATTCTTCT
CCAAACACTAACAAAGATAACTTTAGAATTATCTAGAGTT
ACTTAGAGTTAATGCTCTACCTTTCATAAAGAGCCCAACA
TTCTCTATAATGTGTACTGGTCTTATTATTTTATGTAGAC
ACACTGCACTTCCTCAGTGCCTTTCATCTGAGGATCATCA
AGTGCACAGCGAACATTAATTAATTCTTACAACAACTTTG
TGAACTATAATTTTTATGTGCATATAGTAAATGAATCACC
CAAAGACCAGCAAAACACAGCCTTTGTGAGGGAAGACTAG
GCTTGGCACAACTGAATGTATAAACAACCTATTCAAATGG
TTTAGGTCAGGAAAGAAGACATCATTTTTCATTGAACTGA
AACCACCAATGGAGTTTCAATAAGAAAATGATTATCCAAA
TAATGACTTACGTAAGTGTCCACAAGCAGAACTTGGACTT
TTGAAACAAACACTATCAGAAAAAGAAGGAGGCGTTAGAG
TCTATTAATAGCTACACCTTCAATCTTATTGTCACTCCCA
AAACAAGTACTTGGGCAAGAAGGAAGCAGGCCTAGTCATT
AACTGCAGCTTTGATTTAGTATCAGTCAAAGAAAGCGTGC
CACAGGCTGACTCATCAACACTCTGCCTCCTGCCTAGATT
CCCCTGAGTTTCTCTCACTCAGGTGTGTAGCAGGCCAAGG
CCTACTTAGCAGAAAAGAGATTAAATCATTATTGTGTTTT
AGGCCACTCTCTTTAACAAAAATAAAATCAGAAATATAAT
TTATAAAGGAAAATATTTACAAGAAAATGGCTTCCTTCTT
TTCTGAGTTGACTTACTGAAACTTCAAGAATATGTACCAA
CAAATGCTTTGCTCAGGGAAACTGATTTAACACTTTTTCT
TTTATTGGGAGCTCATCTTCATTCTAGCTTTTTATTTATA
AATTTTCAAGTATACTTAAAGTAGATAGAATGATATAATA
AAAACCTCAGAGCCAGACACAGTGTCTCACGCCTGTAATC
CCAGCACTTTGGGAGGCCGAAGAGGGCAGATCACCTGAGG
TCAGGAGTTCAAGACCAGCCTGGTCAACATGGAGAAACCC
CATCTCTACTAAATATAAAAAAATTAGCTAGGTGTGGTGG
CGCATGCCTGCAATCCCATCTACTCAGGAGGCTGAGGCAT
GAGAATTGCTTGAACCCGAGAGGCAGAGGTTGCAGTGAGC
TGATTTTGCATCACTGCACTCTACCTGGGGGATAGAATAA
GACTCTGTCTCAAGAAGAAGAAGAAAAAAAAAAGAATTAA
TAAAAACCTCAGGTATCCACCACTCACCTCTAGCAGTTAC
CTCAGCTCCTCTTACTCAAACATCGTCATGTAATGTATGC
TGCAGAAATTCTCAGTCTCTTGGTTTGACAATAGCACAGT
TATCTCAAAGGGTCACATGGAATCCTGAAAGTTAAATTCT
ATTTTTATTTTTATTTATTATTATTATTTTTTGAGACAGA
GTCTTGCTCTGTCACCCAGGCTGGAGTGCAGTAGTGCTCT
CAACTCACTGCAACCTCCGCCTCAGGGGTTCAAGTGATTC
TTGTGCCTCAGCCACCTGAGTAGTTGGGATTACAGGTGGG
CACCACCACACCGGCTAATTTTTGTATTTTTAGTAGAGAT
GGGGTTTTACCATGTAGGCCAGGTTGGTCTTGAACTCCTG
ACCTCAAGTGATCCACCTGCCTCAACTTCCCAAAGTGCTG
GGATTACTGGTGTAAGCCACCCCACTCGGCCAACAAACAA
TAATTTGTTGACCTATTCCTCCAAATTACTTCCCAGTATT
TGTCCTAGAAACAATCTCCCCTCTTTTTTTTTTTCCATTT
TACCTGTTTCTTTATGATTTATGCCCATATTCTTGATAAT
ATCTTTATAAAACTGCCTCTTGATTCATCACTTTTAGAAA
TCATCAGTTGACTTCCTGGCATAGTAAAAAGAGTTTACTT
GTTCAACAAATATTAATTGAACAGCTATTATATGACAAAT
TCTGCTCTATGTGCTGGGGGTACCAGAGGCACAAAACAGA
CAACGCCTTGGTTTTGTGGAACTTGCAATCAAGTGGATTA
GACCCTTTTACAGTCCTTCCACCCATTTCCCATAGTTCTG
TTATAATCATATAATAATTTTAGTTAAATTAATCATCTGT
GTTTGTCTATGTAGGTATTGTTCACTGTGGTGATCTAAAC
TGTATTATAATTGTGTTTCTTCTTTCTGCAGCTCTTGAGT
ACCTTAGATCATTTGTACTGCTATAACAAAATACCACAGC
CTGAGTAATTTATGAACAGTAGTTATTTCTCTCTCACAGT
TCTGGAGGCTGGAAGATCAAGATCAAGGCATTCAGCATCT
TGTGTGGGCCTTCTTGCTGCATCCTCACTTGGAAGAAGGA
AGGCAGAGGGCAAAAAGAGCTGAACTCTGTGTGAAACTTC
TTTATAAAGACCCTAATCCCATTCACAAAGGAGGTGCCTT
CAAGACCTAATTACCTCCTAAAGGCACCGCCTGTTAATAT
TATTGCATTGGAAATTAAGTTTCAACATGAATTTTGGGCA
ACACATTCAGACTATAGCATTGTTAACAACCTAATTAGAA
TCCCAATCCATTTTTTCCCTAGTTTACCCCCAAACGTTCA
TACATGTCAGAAAAGTAATCTTTTTCTTTCTTTTTTCGAG
ATAGGTTCTTGCTGTGTTGCCTAGGCTGGAGTGCACTGGC
TATTTATAGGAGCGTTCATAGCTCACTGCAGCCTCTAACT
ACTCCTATCCTTCTGCCTCCACCTCCTTAATTGCTAGGAC
TGTAGGCACATGCCACCACGCCTGGCTGCAGTCAGTTTTC
TTATTTTCCTAGAGCCTCATAGGTGGAAACTGCTGTTTTG
TTTCTGTCTGTATTGATTGCTCTCTAGGCCTGCTTCTTTG
CTATTGCATTGTACTATTTCCTAGATTCCGTGTTTTTCTC
TGTCTTGATCCATATCCCTTTTTTTATTGAAGTGTATTCT
TAATGAAAGTCAGAGAAAGATAGAAATAAATTTTCTGGGT
CCTCGAATACATGAAAATGTCTTTAATCTATCTTCCAGTT
TGAAAGGTATTTTTTTTTCCTCAGAATTCTGAAAGCATTG
CTTCAATTATCTTCTGGCATTCAGTACTGACAACAGAATT
CTGATATTGTTCTCTTTCTTGCTCTTTTGAATAGGATCCG
TTTTTCCTCTCTGGAAGCTTTAGAATCTTCTCTTTATCTA
TGGAGTTTCAAAATTTCACAATGACAAATCCTTGTGTGAA
TTACTTTTTTTCAGTCATTGCTCAAGGTATTGGGTTTCTT
TCCATTTGTAGGCTACTGTCTTGTGGGTCAGGGCAATTTC
TAGTATTATTTTTTTGATAGTTCCTCTCTATTGACTCTTT
TTCAGAAATTTACAACTTGGATGTTGGCCTTTCTAGATCG
ATCCTTTACATCTCTTTTATTTTCTACTGTTTGTTTTCTG
AGAGATTTCACTTTCTCTTTTAACCCTTCTAATCATATTA
TTCTTTACAAGGGTCCCCAAACCCCAGGCCATGGACTGGT
ACTGGTCTGCGGTCTGTTGGGAACCAGGCTGCACAGCAGG
AGGTGAGTGGCTGGCAAGGGAGCATCACCTCCTGAGCTCA
GATCAGTGGCAGCATTCGATTCTCGTAGAAGCGCGAACCC
TATTGTGAACTGCACGTGTGAGAGATCTAGGTTATGTGCT
CCTTATGAGAATCTAATGCCTGATGATCCGAGGTGGAACA
GTTTCATCCCCAAATCATCCCCCCAACTCCCACAACTGCC
ATCCACGGAAAAACTCTTCCACAAAACCAGTCCCTGGTGA
CCGCTACTTTAAGGGATCACATTTTTAATTTCTAAGATAT
CTTTTGTGTTCTCTGCTTATTTTTTAACAGCGTTCTGTTT
TTGTTTTAAAATCTCTTACTTTCTCAGAAAATTTTAGAGT
TTTGAAAAGAGTTTCTTCTTTCTATGTTACCGCTGTCTTC
CCTGGGTCCTTTTATTCTGTTTATTTAGTTTAGGACGATT
AGGTGGGAACCAGCCATTTCACTTGAGGGCCATCTTTTTT
CAGGGATTGTTCAGATTTTGCTCTATGGAATAAGTTATCA
TTTAATTTTAGTGGGGTTGTAGGTGGGAGAGGAAATAAGT
TCATGTGATCAATCTGCCATCTTCAAACAATCTACGAGAG
AAATAGAAAGGCTTTCACATATACAGTCTTTAGATTCCTC
TTGATGATCATCGTTAGTAGGAGTAGCAAGATTTATAGAA
ACAGTCTTTAAATTTCGCTTTTTAATAAGCTTTCTATCTG
AGCCTATTAGCCCAGTTGTACAGAGGATGGCAAAATAAGG
TCAAGGTTATGAGTTTGCTCTCCATGGAGTTTAATTAAAC
TTACTTAATTACATGAACTCCATCTTCTCCCCTAACTCAC
AGAGAAGGTCAAGAATGTTATTCTGGGAAGCTATAAATGT
TATTTTGGGTAGCTATCAGCAGCTGTAAAATGAAAGCTGG
ATTATTTCTTGTCAATTATAGAGGCAAGAAATAATCCAGC
TTTCATTTTATTGCTGCTGTTAGGACTCCAAGTCCTAATG
AAATTCTATAACATGTTACTACAGGAGCATAAAAGGTACA
AAAAATACTGGCAAATTAAAGGAAAATAGAGAGAAAAATA
GTACAGACGTATCACTATACATCAATTTACTTCTGCTGGG
GGAGAAAATCAGCCCATTTGTCTTACTTAGGTCATTTCCC
CAGAACCTGGCTTTTAGATGGAGATTGGTAAGAGAAAGGT
TTTTTGTTAACGTTGTTTTGAAACAGAGTCTCACTCTGTT
GACCAGGCTGGAGTACAGTGGCACGATCTTGGCTCACTGC
AAACTCCACCTCCCAGGTTCAAGTAATTCTCTGCCTCAGC
CTCCCCGGTAGCTGGGCCTACAGTTGCATGCCACCACACC
AGGCTAATGTTTGTATTTCTAGTAGAGACAGATTTCACCA
TGTTGGCCAGGTTGGTCTCGAACTTCTAGCCTCAAGTGAT
CTGCCCTCCTCGGCCTCCCAAAGTACTTGGATTATAGGCA
TAAGTCACCACACCCGGTTTGTAAGAGAAAGGTTTATTGG
GGAGTGCTCTGAGAGACAACACCCATAAGAGAGTAAGGGC
AGGGGGAGAAGTTGAACTGTGATACAATCACAACAGAGGC
CTCAGCTGATCCCACAAGAAGCTCTGGAACTGGGAACTCC
TTCAGAGTTGTCTCACTTTGAGGCAAGAGGCCGGAACTTT
CTAACCTCACATTGACCAGTTGTTGGATAAGAGCTATCCC
CAAGAAAGGACATGACCTTCTGGGGTCAGGACTTCAGTGA
AGTGCCTCTCTTCAGCTGACAGCAGTCTCCAGCGTTTTGC
AGCTGTGATCCAGCAATCAATACACCTGGCAACTGGGGTG
CCAGACCGCAGCATCCACTAGACCAGGGGTCCCCAACCCC
TAGGCCACAGACTGATACCAGTCCATGGCCTGTTAGGCAC
TGGGCCGCTCAGCAGGAGGTGAGTGGTGGGCAAGCGAGCA
AAGCTTCATCTGTATTTATAGCCACTTCCTATCACTCCAA
TGACTGCCTGAGCTCTGCCTCCTGTCAGATCAGTGGCAGC
ATTAGATTATCTTAAGAGCGTGAACACTACTGTGAACAGC
ACATGTGAGGGATCTAGGTTGTGCACTCCTTATGAGAATC
TAATGCCTGATGATCTGTCACTGACCACTGACCATCACCC
CTAGATGGGACCATCATCCCCAGATGGGACCACCATCCCC
AGATGGGACCACCCCCAGATGGGACTTCTCCCATCACCCT
CAGATGGGAAAACATGCTTAGGGCTCCCACTGATTCTACA
TTATGGTGAGTTGTATAATCATTTCATTATATATTGCAAT
GTAATACTAATAGAAATAAGGTGCACAATTAATGTAATGT
GCTTGAGTCATCCCTGCTGCTGCTGGTTCATGGAAAGATT
GTCTTCATGAAATTGGTCCCTGGTGCCAGAAAGGTTGGGG
ACTGCAGCACTGACTACATAAAGTAGTACTTGATCTCTTG
AAAGTTCATGAGCTGAAATACTGTATTTTTCTTTCATTTC
TTCTAGATACCTACAGGAGGAGAAAACAAACTATGTTTGA
ACTGAGGAGGAACAAAGGATCTGTTTAGTTTGTAAACTAG
ATAATTAGCATCCAAGAAACAGAATGAATGGAATAAACTT
TCGAAGAGTTTAACTATTTTATTTCATGCTGTTTTTGCAT
TTTGGGCGTACTTCCTTTGTTTAGCAATCATTCTTAAGTT
TTAAATATGAAGCCAAAGTCATTATGTTTAGGTTTATAGT
ACTAAGTTGGGGGAAGTTCAAAGACAATACTTACAGGAGT
AAGAAACAGTTGGCATGTATTTTAACTTCAGTTAACGGGT
ATGGAAAAGTAATAGTCAAAAATTCTAATTTTTTGCCTTG
CATTTAGGGAGAAAGAGAAAAATAGAGACAAGTATACTAA
AATAGTTAAGCCTTTAAAGATATAGAGAAGTTCGGGCATG
AACTTCCTGTAATCCCGGAACTTTGGAAGGATTGCTTGAG
TCTCAGGAGTTCAAGACCAGCCTGGGTAACATAATGAAAC
CCCTATTTCTAAAAAAAAAAAAAAAAAAAAAAAAAGTTAG
CTAGGCATGGTGGTACACACCTGTAGTCCTAGCTATTCAG
GAGGGTGAGGTGGGTGGATCACTTGAGCCTAGGAGTTTGA
GGCTGCAGTGAGCCAAGATCGTGCCACTGCACTCCAGCCT
GAGAGACAGTGAGACCCTATCTCAAAAATAAATACATAAA
TAAACGTGGAAGAACAAAACTTTCTGTAGTCCATTAAAGT
GTTTCCACCTTCAACCTGACCCACAGTTGCTGTTGTTGTT
GTTTTCTCTCTATCTCTGTCTGTTATTCTCCCCCTCTCTC
CAACTTAGGGTTTCTGTATGTTATTTTATCTCTAAAAAAA
TTACATTGTATTTCTTGGAAAAGGTAGGGAAATTTAGTAA
CATCTTTTTTTTTTTTTTTGAGATGGGGTGTCTTGCTCTG
TTGCCCAGGCTGGAGTATAGTGGCACAATCTCAGCTCACT
ACAACTTCCACCTCCCAGGTTCAAACGATTCTTCTGCCTC
AGCTTCCCAAGTAGCTGGGATTACAGGCATGTGCCACCAC
ACCAGCTAATTTTTTTTTTTATTTTTTTTAATTTTTAGTA
GAGACAGGGTTTCACCATGTTGGCCAGGCTGGTCTTGAAC
TCCTGACCTCAGGTGATCAGCCAGCCTCGGCCCCGCAAAG
TGCTGGGATTACAGGCTTGAGCCACTGCGCCCTGCAGTAA
CATCTTTTGTTGTTGCTGAAAAGTCAGCAATTTAATATTT
TCTAAGCAAAGATATATAAAAGTCGTTCAAGACAAAAAGC
TAAGGGAAACAATGATTTGAAACTTTAATTCTACTCTCTT
AAGCTTCAAATCTGTGGAAAGCAGAAGGTAAAAGAAGAGA
GAGGAGCTTCACAGTCTAAGAATCAATTTTCCCTTGTTTT
TGGGAAACTGAAGAACATTAATCAAATAACCCAAGACTTT
TAAAGAGGGAGGGAGCAAGTTTTCGTTTGGTGGTGACTTA
ACTGGGTTCAGTATGACAAGACGCATTGTGAAGTCAAGAA
GTGGCTGAGTCATGTATTGGAACAACTGAGCTTCACTTCC
AACAGGCAGCTGGATTTAGTGTCATGTGGGAATTGAGAAC
AAAGGCAGCTGGTTTCTCTGTGTCATAATAAAGGCTCCAA
AATGGTGCGGGGAGGGGAGTGGCTTCAGCATCATCTCAGA
GAATCTTCAGAAAACTTTTCCTGTAGATTAGGCTCATTCA
GTTGAATTCTGTTCCGTATGCTGGGTTGTTCCTGTCTTTG
TGTCAAAGAGAGCTCCATCAACTGTGAAATCTTGGACCGA
TAAAATTCAAAAGGTGCTTTCGGATAGGCAATGAAAAATA
AGCCTTCCTCCTCTGTCCTCCAACTTTCCCATTCCTTTCC
CAAAGACAAATCTTTTTTCCAGTTTCTGGAGTATTTATTT
GCCTCTGAAATATTCTAACATGTAGGTTTTTAAAATATAC
ACTTTATATTTTTGCTGCCACAACCTCCTAAGTATCTATA
TATATAATAGCTTTGTTTTAGAAAATGAAGTTAGTCTTAT
GAGCTTATAATAAACCTGTGCTGATGCTTAACAATTGATT
ACTACTTCTTTTTAAAGTGATTCTAAACAATGTGTGTGTC
CTCAAATTTCTCCTGGGACAGAATTCTATAGTTTTTAGGG
CTGACACATTGCAGTTTCTCTGAAGGCCAGGCAGAAAATT
GAAATGTAAAATATCTGGGAGAAGACAACTGGAAGTGGTG
GGTCACGTACAAACTGAAGTTCCTAGTCTAAAGGTACTTC
AAACACCGAGATTGTTATAGATATGGAACAACTAAACTAC
ATAGTTGTATGGCCCCTTGTTATACAGTTCATTCTTCTTA
AAAATCAAAATATGTGTATCAGGCCGGGCGCGGTGGCTCA
CGCCTGTAATCCCAGCACTTTGGGAGGCCGAGGCGGGCGG
ATCACAAGGTCAGGAGATCAAGACCACGGTGAAACCCCGT
CTCTACTAAAAATACAAAAAATTAGCCGGGCGCGGATGTG
GGCGCCTGTAGTCCCAGCTACTCGGGAGGCTGAGGCAGGA
GAATGGCGTGAACCCGGGAGGCGGAGCTTGCAGTGAGCCG
AGATCGCGCCACTGCACTCCAGCCTGGGCGACAGAGCGAG
ACTCCGTCTCAAAAAATAAAAAATAAATAAAAAAAAAAAA
GTAAAATATGTGTATCTATCACCAGCATTCTACTACCTAG
CCCATTTTTCCTAATTTTAAAAAAATTACAGAGATCACTT
CAATAATTTCAGGATCTGGTAGATAATTTGGTTTGGTCCC
AAGAGATTTAAATGTAGTGTGGAAATATTGTTTTAATTTC
ATGAGGTGGCCACGCATGGTAGCTCACACCTGTAATCCCA
GCACTTTGGTAGGCCAAGACAGGAGGATTGCTTGAGCCCG
GGAGTTAAAGACCAGCTTGGGTAAGATAGTGAGACCCTGT
CTCTACCAGAAAAAAAAAAAAAAAAAAAAGAATTAGCCAG
GCATGGTGTTGTGTACCTGTAGTTCGGTTACTCAGGAGAC
TGAGGCAGGAGGATCACTTGAGCCTGGGAGGTCAAGGCTG
CAATGAGCTATGATTGAGCCACCACACTTCAGCCTAGGCA
GCAGAGCAAGACTCTGTCTCAAAATAAATAAATAAATAAA
TAAATAAATAAATAAATAAATAAATTATGAGGTCAAATCA
CAGAGTGCTTAAGGACATAGGCCCTGAGTTCTGAGACCTG
AATTTGAACTTTAGGTTAGACATTGGCCAGATTGGGCAAG
TTCTCCAACTTTTTGGGAACTTAGCTGCTGCTGCTGCTTC
TTTTTTTTTTTTTTTTTTTTTTTTAACAAAATAGGGATTA
ATAATAGTTGTTTCAAAAGTTACATTAGGAAAGTCAGGTT
AAGTGCTTCACACGGTACCTGATGCCTACCTGGTAACTCA
ATAAATGAGAGCAATGATTATTACTTAGAAAACCTTGTAT
AATATTATACTCCTTGGACTTGAATTCCCTGATAACTAGC
TTTTTCCTACTTATTTTAACTTGAAGATCATTAAAAAATG
TTTTTCTATCACCTTAAATATTTGTCTCTTCTTTATGCTA
GAACCATTCCAATTCTTCTCTTCTGGTTATTTTGAAATAT
GTTATGGTCACCATACTAATCTATATAACAATAGGTCTTA
TTTCTTCTATCAGAATGTTTATTTGTACTCATTATTATCA
ACTTCTTTCTCTTCATTCCCTTTTCTCATTATCCTTCCCA
GCCACTAATAAACATGAATCTACTCTCTGTCTTTATGAGA
TCCACTTCTTTAGCTCTCATATATAAGTGAGAACATGCGA
TATTTGTCTTCCTGTGCCTGGCTTATTTCACTTAACATAA
TAGCCTCTAGTTCCAACCATGTTGCTGCAAATGACAAGAT
TTCATTCTTTTTATGGCTGAATAATATTCCATTGCGTGTG
TGTGTGTGTGTGTGTGTATCACATTTTCTTTATTCATCTA
TTGATGGCACTTAGGTTGCTTTCATACTATGGCTATTGTA
AATAGTGCTGCAATAAACATGAGAGTGGAGAGATCTTTTC
CATATGTTGATTTCCTTTCTTTTGTATAGACATATCTAGT
AGTGGAATTGCTGGAGCTTGTGGTAGTTCTAATTTAATTT
TTTTTTGAGGAAACTCCATGCTATTCTCCATAGTGACTAT
ACTAATTTATATTCTCACCAACAATGTATGATGGTTTCCT
TATCTCCACATCCTTACCAGCATCTGTTATTGCCTGTCTT
TTTTTTTGAGACTGAGTCTCGCTCTGTCTGCCAGGCTGGG
ATGCAATGGTGCAATCTCAGCTCGCTGCAACCTCCACCTC
CCGAGTTCTAGCGATTCTCCTGCCTCAGCCTACTGAGTAG
CTGGGATTACAGGCACCTGCCACCACATCTGGCTAATTTT
CATATTTTTAGTAGAGATGGGGTTTCACTATGTTGGTCAG
ACTGATCTCGAACTCCTGACTTCAGGTGATCCACCCGCCT
CAGCCTCCCAAAGTGCTGGGATTACAGGCATGAGCCATCA
TGCCCAGCTGCCTGTCTTTTTTCTAGAAACCATTTTAACT
GGAGTGAGATGATATCTCATTGAAGTTTTGATTTGCATTT
CTCTGATGATTAGTGACATTGAGCATTTTTTCATATACCC
GTTAGCTGTTTGTATGTCCTCTTTTGAGAAATGTCTATTT
AGATCTTTTTTTTTTTTTTTCTATTGAGGCAAGGTATCAT
TCTATTGCCCAGGCTGGAGTGCAGTGGCACGATCTCAGCT
TACTGCAACCTCCACCTCCTGGGTTCAAGTGATTTTCGCA
CCTCAGCCTCCTGAGAAGCTGGGACTGCAGGTGCACCACC
ACGCCTGGCTAATTTTTGTATTTTTTGGTAGAGACAGGGT
TTTATCATTGGTCAGGCTGGTCTTGAACTCTTAACCTCAA
GCAATCTGCCCACCTTATCTTCCCAAAGTGCTGGGATTAC
AGGTGTAAGTCACAGCGTCCGACCCATTCAGATTTTTTTT
TTTTTTTTTTTTGAGATGGAGTTTTGATCTTGTTGCCCAG
GCTGGAGTACAATGGTGGATCTCGGCTCATTGCAACCTCT
GCCTCCTGGGTTCAAGCGATTCTCCTGCCTCAGCCTCCAA
AGTAGCTGGGATTACAGGCATGTGCCAACACTCCTGGCTA
ATTTTGTATTTTTAGTAGAGACGGGAATTCTCCATGTTGG
TCAGGGCTGGTCTCCAACTTCTGACCTCAGGTTATCTGCT
CGCCTCAGCATCCCAAAGTGCTGGAATTACAGGCGTGAGC
CACTGAGCCCCACCAACCTATTCAGGTCTTTTAACCACTT
TTTAATCAGATTTTTTTCATCTTTTTCTATTGAGTTATTA
AAGCTCCTTATATATTCTGGTTATCAGACCATTGTCAGAT
GGGTAGTTTGCAAATTTTTTTTCCCATTCTGTAGTTTATC
TTTCCACTTTCTTGGTTGTTTCCTTTGCTGTGCAGAAGCT
TTTAAACTTGATGCAATCCCATTTATCTATTTTTGCTTTG
GTTGCCTGTGCCTTTGAGGTCTTATCCAAAAAATCTTCAC
CCTTGATGGGTGCAGTGGCTCATGCCTATAATCCCAGCAC
TTTGGGAGGCTGAGGCAGGCCGATCACCTGAGGTCAGGAG
TTTGAGACCAGCCTGGCCAACAAGGGGAAACCCTGTCTCT
ACTACAAATACAAAAACTAGCTGGGCATGGTGGCAGGTGC
CTGTAATCCCAGCTACTTGAGAGGCTGAGGCAGGAAGAAT
TGCTTGAACCCTGGAGGTGGAGGTTGCAGTGAGACAAGAT
TGTACCACCGCACTCCAGCTTAGGCAACAGAGTGAGACTC
CATCTCATAAAAAAAGCTTTGCCCAGACCAATGTCCTGGA
GTTTTTCCCCAATGTTTCCTTCTAGTAGCTTCATAGTTTC
AGGTCCTACATTTAGGTCTTTGATTCATTTTGATTTGATT
TTGTGTATGGTGCAAGGCAGGGGTCTATTTTCAGTCTTCT
GCATATGGTTGTCTAGTTTTCCCAGCAGCATTCATTGAAG
AGACTGTCCTTCCCCCAGTGTATATTCTTGGCACTTTTGT
CAAAGAGTTGCCCGTAAATGTATGGATTTGTATCTGGGTT
CTCTATACATTCCATTGGTCCATGTATCTGTTTTTACACC
ACTCCAATGCTTATTTGGCTGCTATTGCTTTGTAGCAAAT
TTTGAAATCAAGATAATATGGTGCCTCCACCTTTGTTCTT
TTTGCTCAGGATTGCTTTGGCTATTCAGGGTCTTTGTGGT
TCCACATAAATTTTAAGATTTTTTTTTCTATTTCTGTGAA
GAATGTCATTGGTATTTTGATAGCAATTGCATTTGTTTGT
TTGTTTCAAGACAAGGTCTCACTCTGTCGCCCAAGCTGGA
GTGTCATGGTGCAATCTCAGCTCACTGCAACTTCAGCTTC
CTCAGCTCAAGCAATCATCCCACCTCCAGTCTCCTGAGTA
GCTGGGAGTACAGTCACATGCCACCATGACTGGCTAATTT
TTGTATTTTCTGTAGACACGGGGTTTCACCATATTGCCCA
GGCTGGTCTCGAACTCCTGAGCTCAAGTAATGTGCCCACT
TCAGCCTCCCAAAGTGCTGGAATTACATGCATGAGCCACC
GTGCTCCACCTGTTATTGTCTTTATTTGGAAAGTAAATAT
ATTTAAGGAGATTTGTAGGCGTTCCAAGTTGACAAGGGGT
GAACTTTTGGACTTAATTTTAGGTGCCAACTTGTCTAGAT
GAAAGAATGCCTAGAAACTTGGTAATGCATTATTTTGGGT
GTGTCTGGAAGGGTGTTTCCAGAGAAGGCTGTAGTGTGAG
TCAGAGTGGATTAGGCGGGAAAGATCTGCCTTCAGTGTTT
GTGGGCACCGTCCAATCCACTGACGGCCTGGAGAGAACAA
ACACAGAAGGCGAATTGGTCTCTCTCTGAGAACTGGGACA
GGCTTTTTTTTTTTTTTTTTTTCTGTTGCCGTGAACATCA
GACCTCCTGGCTCACCAGTCTTTGGGCTCCAGATTTACAC
CAGCAGGCCCCCAAGTCCTAAGGCTTTTGACCTCAGATTG
AGGTCACCTCACACCCTCGCCTTCTCTGGTTCTGAAGCCT
TCAGACTTGGTCTGAGCCATGCTAATGGCATCCCCGGGTC
TCCAGCAGATGTTGTGGGACTTCTCAGCCTCCATAATTGC
ATAAGTCAATTCCCCTAATACTCTCTCCTATATGTATACA
CATATCCTATTGGTTCTGTCTCTCTGGAAAACCCTGACTA
ATACAGACTCAGTATTAGGGAAGTTGGAAATCATCCCCCC
TTACTGACTTTCTCACAACATAATGGAAGAGATCTGTGAA
ATTGTTTCCTCACAAAAAGGTTGTGATCATTGTATGAGTT
TGCTTAATGATGAAATATAAAAGTCTAAAAGCTAATTATT
ACTGATGCTGTGAAAGCAGAAAATTGCTTAATTGCGATGG
CTGAGCAATAACCAGAGTTTCAAATGGACAGCATATACTT
TAGAAATTTGTAGGCCGGGTGCAGTGGCTCACGCCTGTAA
TCCCAGCACTTTGGGAGGCTGAGGCAGTCCGATCATTTGA
GGTCAGGAGTTTGAGACCAGCCTGACCAATATGGCAAAAC
CCTGTCTCTACCAAAAATACAAAAAATTTAGCCAGGCATG
GTGGTGCATGCCTGTAGTCCCAGTTACTCAGAAGGTTGAG
GCAGGAGAATCACTTGAACTAGGGAGGCGGAGGTTGCAGT
GAGCCCGAGGTGGTGCCACTGCACTCCAGCCTGGGTAACA
GAGGAAGACTACGTCTCAAAAAATAAAAAAACCTTGACTA
CAACCACTCTTCAAATACAGGTGCAGTGAGTATTTTGAAG
ATTACAGAAGTGAAAATACAGGCAAAAAATCCAGCAACTC
TCCCCTGCTAAATTATTCAGTCATTTGTGACTTTTACCCC
TTCACACATAGCACCATTCTTGCCTTTAAAGAATGCCCTT
TGTCAGAGAATAAAAATAATTCAACAAGCTCAGCAACCTT
CTGAATTCAAAGTTATTTGCTGATATTGAATGGCGAACTA
TCCTGAATTCCGGATTTGACTGTTGAAGAAGATAGACTTC
TTTTTTTTTTTTTTTTTTGAGACGGAGTCTCGCTCTGTCG
CCCAGGCTGGAGCGCAGTGGCCAGATCTCAGCTCACTGCA
AGCTCTGCCTCCCGGGTTCACGCCATTCTCCTGCCTCAGC
CTCCCTAGTAGCTGGGACTACAGGCGCCGCCACCTCGCCC
GGCTAGTTTTTTGTATTTTAAAGTAGAGACGGGGTTTCAC
CGTGTTAGCCAGGCTGGTCTCGATCTCCTGACCTCAGGTG
ATCCGCCCGCCTCGGCCTCCCAAAGTGCTGGGATTACAGG
CGTGAGCCACCGCGCCCGGCCTAGACTTCTTATATCTTCC
AGTAAATCTAACAGAAAAATCAGCACATGCTTATCTTTGG
CTAATGGATGGCACTTTCAGAACTGTCCACACTGTTTTTT
CTTTTTTAATGAATTATATACAATTTATGCCCCTGTTAAA
TCCGAAATCTCTAGAATTTATTTGCTTATTTATGTATTAA
TGACTGAAAAAAGTGAGGCATGTTGTAAAACCGTATTTGT
AGATTTGGTGGACTCTGTAGAAGAAAATGGATTTCAACTG
AATCCTCAAACTGTAATGACAGGTGTGGAATCAGGACTAA
TCAAAGCCTTCTAAAAGTGAATTTCAAGGTATTACTATTA
AAATTTGTTTTTTCCATTCAGCCCAATGCATTTGGTGGAA
AATTAGATGAGGGGATTAGCCAGGCAATAAGGGAACAATG
AAAACTTCAGTTAAAAAAATATGTCATTTGCCTGCATTGA
CATTCCTTCCAGATGATGACATTCCAGGAGTTTTTGATAA
ATTAAAGCCACTCAATGATTGGCCACTCTCTGCTCACTGC
AATCTCTGCCTCCCAGGTTCAAGCAATTCTCCTGCCTCAG
CTTCCTGAGTTTTTCATGCATTTTTTGCAAATTTGTCTCC
ACAAAGGTGCATTTGTGTATAAGCATTGTGCATGTATATA
AAAACATTGAAATGTCCTCAAAAAATTAAGAGATGTCCTT
TTTGCGCATTTGTGTTAGTGAAAGATAAAATTTCTCGAGA
GTTCAGCTCTTTGGATGACTGCATATGCAGTGGTGAACCA
TCATGGTTTTTGATCAGCCTCATCAAAAGACTTGGGTTGC
CCATCACGAGATGCCAGATTATTGAAGTTACATAAGCTCT
TTTTTTCTCTTTTCTTTCTTTCTTTCTTTCTTTCTTTCTT
TCTTTCTTTCTTTCTTTCTTTCTTTCTTTCTTTCTTTCCT
TTCTTTCTTTCTCTTTCTTCTTTCTTTTTCTTTCTTTCCT
TTTTTCTTTCTCTCTTTTTTCTTTTTCCCTCTTTCTTTCT
GTCTTTCTTTCTGTCTCTTTCTTTCTTTCTTCTTTTGAGA
CAGATTCTTGCTCCATCACGAGATGTCAGATTATTGAAGT
TATATAAGCTCTCTTTATTCTTTCTTTTTCTTTCTTTCTT
CTTTTTTCTTCCTTCCCTCCCTCCCTCTCTCTCTCCTCCT
TCTTCTTTCTTTCTTTCTTCCTTTCTGCCTTTCTTCCTTT
CTTCCTTTCTTCCTTTCTTTCCTTTCTTTCCTTTCTTTCC
TTTCTTCTTTTCTTCTTTTGAGACAGGTTCTTGCTCCATC
ACCCAGGCTGGAGTGCAGCAGTGCAATCTCCGCTCACTGC
AACCTCCGCCTCCTGGGCTCAAGCAATTCTCCTGCCTCAG
CCTCCTGAGTAGCTGGGACTACAGGCATGCACCTAATTTT
AGCTCATGCACCTAAAATTAGCTCAGCTGATTTTTGTATT
TTTAGTAGAGACGGGGTTTCTCCATGTTGGCCAGTCTGGT
CTCAAACTCCTGACCTCAAATGATGCGCCCGCCTCAGCCT
CCCAAAGTGTTGGGATTACAGGCATGCACCACTGCACCTG
GCCGTAGTTCTTTATAAATATGCTTCATCTGCTCATAAAT
GTTACACCCATGTGACTGTTTTTAGAATATCTGAGTGTTT
ATGCTTGCAAAAATATGCATCTTGATGCCTATTCTATTGT
GTAAAGTGGTCTATAAAGTGTTCTGTTTGTTGTTGTTGTT
GTTTTTGTTGTTTGAGTCAGGGCCTCACTCTGTCACCCAG
GTTGGAGTGCTGTGGCGTGATCATAGCTCACTACAACTCC
ACCTCCCAGGGTCAGGAGTCCCACTTCAGCCTCCCAGGTA
GCTGAGACTATAGGTGCTCCCACACCTGGCTAATTTTTCG
TATTTTTAGTAGAGACGGGGTTTTGCTATGTTGCTGAATT
GCCGAAGCTGGTCTAGAACTTCTGGGCTCAAGCGATTCAC
CCACCTCAGCTGTAAATGCTGGGATGACTGGGGTGAGCCA
CCATGCCTGGCCTACTTCTGTTGTGTTTTTATGTTTCTCT
AATAAGTACCCTTTAAAAATGTGAATAAATATCTTTAAAA
TTTTTTAAATTATGTTTCCAGAATTATATTTTCATAATTT
TGCTCTTTTGAGATTTCAACATTCAGGATTATGGTGTTCA
GGATTGTGTCTTTCAGGGTTATGATCGGCTCCTACCACAG
TGATCTCTTTGGGTGCTGTTCTATTTTGGTCTTTGCCAGA
GGCATTTGCAAATGTTTCCCTAACACTATGCTGGCTATAC
CTATAGTCATGTAGCCATCCTTCCCTGGATCATGTCCGAC
TTCTCCCTGTAAAAACCTGAAGACACAATTTATCATTTTG
TCACATTTCCCCTACCTCCCACCCACAACTCTGCTCCACA
AAACACTGAGAAGAAGAGCCAGTTTTTACTAAAGATTTTA
TGGAAAGAAAAAGGCAAAGAATTTACAAGGCACACCACAT
ACAAAAGACTTCAAGTTCCCAGTTGAACATTTTTTGTCCT
CTCCCCAAAATGCTACCAGCCAGTTTCCTGCTCTCGCCTA
ATCCTTCATACACCCTCTCTTAGAGTAATTTAGCACTTTT
TGATTTCTCTATCATTGTCAACTTTCCCATGATTTTGAAG
CCTAGTCTCTCTAAATGGGTTTAATCAAGGCAGGTCTGTC
CCTAGGGAAGGATTCTCCTGCTTCTTCTCCCCTCATCGTC
TTATTCATTTTGTTACATTCCTGATTCTCTTTTTCCAGGC
CAAATCCCTTATGAACTTTTCATATCTAGTTGCCACCTGT
CTTCTCTGCCTGAATGTCGCATAGCTACTTTATTTGATGA
TGTCTCAAATCCAACTTGCATTCTTTCCTGTCTTTCCAAT
TCTGTTTCTCTTATTTCAGAAAAGGGTACCACCACCCACC
CAAGTATTCCAAGGCAGAAGCCCGGGAACCATCTTTGACT
CTTCCCTCCTTCCTCACACCCATGTTATCACTCCTTCCAT
CCATCTAGCAATCAATCACCAGGTACTATTGAGTCTGATT
TTTCAAAAAATATTTTTAATCTACTCCTTTCCATCCTCAC
TTGCCATAATGAATGAATCTCTTCTGCTCAGAAATTTATA
ACAGGCTGGGTGCAGTGGCTTATGCCTGCAACACTAGCAT
TATCGGAGGCTGAAGTAAGAGGATCGCTTGAGCCCCAGAG
CTTGAGACCAGCCTGGGCAACATAGTGAGACTCCATCTCT
ATAAAAAATTAGCCAGGCTTGATGGCATGCCCCTGTAGTC
CCAGCTACTATGGAGGCTGAGGTGGGAAGATGGCTTGAGT
CCAGGAGGTCCAGGCTGAAGTAAGCTATGATTGTGCTAGT
CTTGGTAACAGAGCAAGCAACCCTGTCTCATTAAAAAATA
ATAAAAATAATAAATTACAACAATGCTCCATTGTTTGACA
CATAAACTAAACTTTGGCTTTTAAAATGGATACTAACATG
AAAACACTTCATTATGATCAGAGGGTTGTCTGTTTTCCTC
CCAAGAAAGCTATTTGCATCTGATTAAATTATAGAGTCCC
TTTCACTATCTCCCTCTTTATTTATTTATTTATTTATTTA
TTTATTTATTTATTTTTAAATGGAGTCTCCCTCTGTTGCC
CAGGCTGGAGTGCAGTGGTACAATTTGGATCACTGCAATC
TCCGCCTCCCAGGTTCAAGCAATTATCCAGCCTCAGTTTC
CCGAGTGACTGGGATTACAGGCACCCAACATCATGCCTGG
CTAATTTTTGTATTTTTAGTAGAGACAGGGTTTCACCATG
TTGCCCAGGCTGGTCTCGAACTCCTGAGCTCAGGTGATCC
GCCAGCCCTGGCCTCCCAAAGTGCTGGGATTACAGGTGTG
AGCCACTGCGCCCAGCCTCCTCAAACTTCTGTACAACATA
TTCCTCTTTCTTGTTTTGTGTTTCCGCCTAATTTGGGCGA
AGCACACACCAGTAGCTTCCTAAGAAAGAGTACATGAGAG
GTAAATTTTTTGAGACCCTGTATATCTGAAAATTTCCTTA
ATTTACTCTCATGGCTAATTGGTAGTTTGATCAAATATAT
AATTCTAGGTTAGAAATAACTTTTCTAAAAGAAAACATTG
GGAAAACACTCTAGGACATTGGACTGGGCAAAGATTTCTT
GAGTAATACCCCCAAAGCACAGGCAACCAAAGCAAATTTG
GACAAATGGGATCACATTAAGTTAAAAAGCTTCTGCGCAG
CAAAGGAAACAATCAACAAAGTAAAGAGACAACCCACGGA
ATGGGAGAAAACTACCCATCTGACAAGGCATTAATAACAA
GAATATATAAGGAGCTCTAACAACTCAATAGGGAAAAATC
TAATAATCTCATAAAAATGAGCAAAAGATTTGAATCGACA
TTTCTCAAAAGAAGACATACAAATAGGCTAGGTGTAGTGC
CTCACGCCTGTAATCTCAGCACTTTGGAAGGCTAAGGTGG
GCAGATCACCTGAGGTCAGAAGTTTCAGACCACCCTGGCC
AACAAGGTGAAACCCTGTCTCTACTAAAAATACAAAAATT
AGAGGGCATGGTGGCACCCACCTGTAATCCTAGCCACTCA
GGAAGCTGAGGCATGAGAATTGCTTGAACCTGGGAGGTGG
AGGCTGCAGTGAGCCGTCATCGTGCCACCGCACTCCAGGC
TGGGTGACAGAGTGAGATTCTGTCTCAAAACAAAACAAAA
AAACGAGTGAGAAAACCAGACATTACATGCTGTCAGATGT
TAGGCAGTATTAGGTATACAACACCATTATTTAAAAAAGA
AGAAGAAGACATACAAATGGCAAAGAGGTATTAGAAAAGG
TATTCAACATCATTGATCATCAGAGAAACGTAAATCAAAA
TTCCGATGAGATATCATCTCAGCACAGTTAAAATGACTTA
TATTTAAAAGATGGGAAATAATAAATGCTGGCAAGGATGT
GGAAAAAAGGGAATCCTGGTACACTGTTGCTGGGAATGTA
GATTAGTACAGTTGCTATGGAGAATAGTTTGGAGGTTCCT
CAAAAAACTAAAAATTGAGCTACCATATGATTCAACGATC
CTACCACTAGGTATGTACTCCAAAGAAAGGAAATCAGTAT
ATCAAAGAGATATCTGCACTCCTATGTTTGTTGCAGCACT
ATTCACAGTAGCCAAGATTTGGAAGCCACCTAAGTGTCCA
TCAACAGGTGAATGGATAAAGAAAGTGTTACATGTACACA
ATAGAGTGCTATGCAGCCATAAAAAATAATGAGATCCTAT
CATTTGCAACAACATGAATGGAACTGGGAGTCATTACGTT
AAGTGAAATAAGCCAGGCACAGAAAGACAAACTGCACGTT
CTTATTTGTGGGAGATAAAAGTTAAAACAATTAAACTCAC
GGAGATAGAATGATGGTTACCAGAGGAAGGGTAGTTGGGG
CCAGGGGGGCGGGCGGATGGTTAATGGGACAAAAATAGAA
TAAATAAGATCTAGTATTTGATAGCACAACAAGGTGACTA
TAGTTAACAATAACTGACTGTACATTTTAAGGTAATTAAA
AGAGTGGAGTTGGATCATTTATAACACAAAGAAAGGATAA
ATGCTTCAGGTGATGGATACTCCATTTACCCTGATTTGAT
TATTATGCATCGTATGCCTTTATCAAAATATCTCATGTAC
CCCATAAATATATACACTACTATATACCCACGAAAATTAA
AAGTAAAAATTTTTATTTAAGAATGCATAACTTTTCTTCA
GAATTTTGAGTGTCATGGTTGTCGTCCGGCTTCTGCTGTT
GCTGTTGAGAAGCTGTATTAGTTTTCTACTGCTGTTAATA
AATCACCACAAATTTAGCAGCTTAAAAAAATACCCATGTA
TTAGTTTACAGTTCCATAGGTCAGAAATCTGAGCAGAGCA
TGACTGGATTCTCTGTTCAGGGTATCCTAAGACTGAAATT
AAGGTGTTAGCTGGATTGAATGCTTGTCTGGAGACTCTGG
GGAAAAATGTGCATCCAGGTTCACTCAGGGTGTTGGCAGA
ATTCTGTGCTTTGTGGTTGTAAGACCATGATAAGCGTTTT
CTCGAGGGCTATCAGCCAGGGAGCACTCTCAGCTCCTGCA
GGCCTCTGCATTCTTTGCACTGTGGCCTGCTCATCTTCAG
AGCCAGCTATGGAGAATTTCCTTTGCCAGGAAGAGTCCTC
TCAGCCCCTCATAAGGCTAATTAGGTCATGCCTTTCTCAA
AGCCAACTGTTCCATAATAACAACCTAATTATGGTCATGA
AATCCATGACATTTCTGGTACCAGAGACATGTCCACAGCG
GGTGGGGACTCTTGCAGGCCATCTTAGAATTCTGCCTACC
ACAGAAGTCTAAAATTATTCTAATTTGTGATTTATATTAT
ATGTCCTATTTTTACCTCTGGATGCTTACAAAATTTCCCA
TTGTCCTCAGGTTTCTGAAATTTCATGACATGCCTTTGTA
TGAACTTATTTTTATCTATTGTGCTATACACTATGTAAAC
CACTTCAGCATGGAGACTTACATTCTTCAATTTAATTTGA
TTATTTTCATTAACTATTTTCTCCCTTTCATTTTTCTGTT
CTTGTTTCTGGAACTGTAATTATTTGCATGTTGGTCTGTC
TGGATTAATCCTCTCATCTCCATTGGCTTTTTTGTCCTTC
ATTTCTAACTTTACTTATTTTTTCTCAGCATTATCTTCCA
GATATTGATTTTTTCATGTAGGTTCTCAACATTTTAATTT
ACGAGAGCTGATTTTTTTGGTTTTGTTTTGTTTATTTGTA
TCATAAATGTTCCTATTGTATGGCATCATGGTCTGTTTAA
TGGATGCAACATTTTCTCTTATTTCTCTGAGGACATTTAT
TTATTTATTTACTTTCTTTTGAGACAGAGTTTTGCTCTGT
CACCCAGACTGGAGTGCAGTGGCGTGATCTCAACTCACTG
CAACTTCTGTCTCAGGTTCAAGCAATTCTCCTTCCTCAGC
CTCCTGAGTAGCTGGGATTACAGGTGAGTATCACCACACC
CGGCTAATTTTTGTATTTTCAGTAGAGAGAGGGTTTCACC
ATGTTGTCCAGGCTGGTCTCAAATTTCCAACCTCCGGTGA
TCCACCCGCCTTGGCCTCCCAAAGTGTTGGGATTACAGGC
ATGAGCCACCATACCCATCATCTCTGAGGATATTTAATGA
GGGTTTTCTTTAGGGAGTATTCTTCTCTCCACATGGTCTT
CATTTCCTCCAAGTTACTTTTATATATTTGTTAGAGGCTT
TCCTTAGATAGCTGCGATCTTTGCTCATCTGTTTCAAACC
ACTAAAAGGCTGGTAGGAAGCTCTGTGCCCATGAGTATGG
TTTGTCAACTGTGAAATTTACTGTAGAGTAAGCTGCTTTG
GCCACTATGCTAAGGAACTCCCAATGCTGTTATCTTCAAG
TCTTTCCTCTTGAACAACTCAGATAGTCCTGAAAAGACAT
CCTAAAGCCTTTCACATCTCCTGCCTAGAGGTTGTTGGCC
TATTTCTCAGCTTCTTAGAGCTAAGTAGAAGATAAAAACT
TAGGGCGTATATTCCTGGCAGTGTGCCTGGAATTCAAAAT
CCTCTGTGTGGCATCGATGTTAATACATCCTGTGTTTTCT
GCCTCCACACCTGCTAGAGTACTTAGAATGCACTCTCTGC
TTCTCTTTTTTGCCTGTTGAATTTCTATCATTCTTCATAG
TTAAGTTCTATTGACCTGCCTAGAAGTCATCCTTCCCACC
TTTGTAATTGTTTAAAATATGTTTTATATTACCATAACAC
TTTATTATGCCTGCCTTGAATTGTATATAGTTGTTTACTT
ATTCTGCAATTCCTGAGCATACTAATGCTTTTCTTCAACA
AAGAGACTCTCAAAAACCTGGAAAAGCCATTTTCTCAATA
TTAACAATGTAGGCAAGTGGCTGGATTATCAGAATAATTT
TTTTCTCTTTCTAGCTCCATATTAATTCTGGTGGACATGT
TACTTTTTTTCTCATGGTCTCAGTTTCATTTTGTAAAAAT
GGCAAATAAAATGCCCTAAATGTCAGTCATCAAATATTTT
TTGAAAAAACATCTTGGAAGATGCAACTTCTAGAAGCTAA
ATTTTCTCCTGCTTTCTGATTCACTATAGAGATTATGGTA
GCTAATTTTAAACCTCCTCCTATTTACTTTTCTCATAATT
CTCACTTAATTTCTCTTCATCCTTTAAGCCCCAGCACAAA
TTATACCCTCTTTACTAAATAATCCATGTTAAGTACAAAA
AGTTTTGGAAGTATAAAACAGAACAAGAAGAAGACTGAAA
TTTGTAATCCTACTATTCAGGGAAATTGATTTGCTAATAT
TTTGGAATCGCTTCCTTTTTTCTGGGTAAAAGTATATAAA
TAATTTATTTTAAAATTGTATATGAAATTATATTAATATA
TTGCATTTTTTGACTTAAAATTATATTATGGATATTTTTC
CATATTGGAATGTTTCTCAGGGAATGGCGGAGTTAAAAGC
ATGGTTTCTAAAGTTAAACTCTTCTCTGGATTAAAATCTC
GCTTCTACTTATCAGCTATACGATTATGGGTGAATTACTT
AGACTCTCCAAGCAATAGATTCCTTTTCTATACAATGGAG
ATGATAATGAAATACATACTTCAGGATTTTTGTGTTTATT
AAATGAGTAATTATATGAGTTACTGGATATAAAACACAAC
AATACCTTGCACATAGTAAGCACTTAATGGACATTAGCCA
TTAATATTTTAAAATATTTTAAGTTATAACATAGCACACC
ATTATTTGGCTATACTATAATTTATGTAATTGATTCCTTA
TTATTGGACACTTAGATTGTTTCCAATTTTTTTGTTGTTG
TTGTTTTGAGATGGAGTGTCGCCCAGGCTGGAGTGCAATG
GCTTAACCTCTGCTCATTGCAGCCTCTGCCTCCCAGGTTT
CAAGGGATTCTCCTGCCTCATCCTCCCAAGTAGCTGGGAT
TACAGGCTCCCACCACGATGCCTGGCTAATTTTTGTATTT
TTGTAGAGACAGGGTTTCGCCATGTTGTCCGGGCTGGTTT
TGAACTCCTGACGTCAGGTGATCCGCCCACCTCGGCCTCC
CAAAGTGCTGGGATTACAGGCGTGAGCCAAAGCGTCTGGC
CGGTTGTTTCCCTCTTTTTTTTTTTTTTTTTTTTGAGACT
GAGTTTCATTCGCTCTTGCTGCCCAGGCTGGAGTGCAATG
GTGTGATCTCAGCTCACTGCAACCTCTGTCTCCAAGGTTC
AAGCGATTCTCCTGCCTCAGCCTGCCAGGTAGCTGGGAAT
ATAGGCACCCACCACCACGCCTGGCTAGTTTTTGTTTTGT
TTTGTTTTGTTTGTATGTTTGTTTTTGAGACGGAGTCTCG
CTCTCTTGCCCAGGCTAGAGTGCAGTGGCACAATCTCGAC
TCACTGCAAGCCCGCCTCCTGGGTTCACACCATTCTCCTG
CCTCAGCCTCCCTAGTAGCTGGGACTACAGGCGCCCGCCA
CCAATCCCTATTTTTTTTTTGTATTTTTAGTAGAGACGGA
GTTTCACCGTGTTAGCCAGGATGGTCTTCATCTCCTGACG
TCGTGATCCACCCGCCTCGGCCTCCCAAAGTGCTGGGATT
ATGGGCGTAAGCCACCGCGCCCAGCCTAGTTTTTGTATTT
TTAGTAGAGATGGGGTTTCACCATGTTGGCCAGGCTGATC
TTGAACTCCTGACCTCAGGTGATCCACCCACCTCAGCCTC
CTAAAGTGCTGGGATTATAGGCGTAAGCCACCGTGCGCCG
TCTCCAATTTTTAAAAATAATAAGTAACATTGTAATGTGT
CAACATGTTTGTGCCTACATCTGTGTATATTTATCTGATT
GTTTACCTTGTCAAATTCCTAGATATTGTGGGCAATCTTG
TAATTAATTTATTATTTCTTCTTCCTCTCCCTGTAAGTTC
CACAGGGCAGAGAATTTACCTTTCTTGTTTAGTACTGTAG
TTCCACTACCTAGACATCCACGTGATATACCCTAAGGACC
TGAGAAATCCTTGTTTGTTGAAAGAAGTACTATATCAATT
TAAGTAATCTTAATAGATATTGCCAAATTAATCTTCAAAA
TTAACACTTTCACCTGAAAGTATGAGTCCCTAATTCGTGA
CTACTTTTCCTATCTAATAATGTCATTTACATTCTTTGCC
TGAAGAATCTTTGATATCAGTATCCATGAGGTGTTATTGT
AATTCTGGTATGCTGTTTATCATACTCCACTAAATGTATG
TTTGTTAAAGATGGTGCCTAGCCTTATATTTTTCCTCAAT
ATTTTGTGTATAGAATGATATTCTGTTACAGTTAGTCCTG
TCTGTTCATCATGCTTATTCTTATTTTTATGACTACTGGG
CTTGGATAAGGTACATTGGTTCTGAATAACAGCAACTAGC
ACAAAGTGATTTAAGCAAAAAGGGAAATTATTTTAAGGAT
ATGGTGTTTTCTCACAGAACTCAAGGATAAGAATGTAGTA
AGAGACTCTGGAAGCATCTAGTAGGTTCTAGAACCAAGAA
ATCAGGATTTTTTTCCCCTCTCTCTCTTACTTTTTATCTC
TGCGGATTGGCTTTCCCCACTTCTCTGCCCATCTGTGGCT
CCTGATTTTATGTGGTGCAGTTCCAGCCATGCTGAGGGAA
TTACCTCCCTATTTTGAACCTCAGTTCAGAATTTCTGAGA
TAGAATTTGATTGACTTGACTTGGTTTGGGTCAAGCATCC
AGTGCAATGACTTCTCTTGTGGCAAGATTGATTAGACTGC
TCTGGATGTCTACCAGGTGCCCATTCCTGTGGAGGGAGGA
CCAGTTCTGAGAGAAAAAGGAGAAATTACTCTGAGATGAG
CAGAAACCCTAGAAGTATCTACCACAATGATCTTGCTCAA
ATCCTTTCCCTGCCTGAACTTGTTGGTTTATCTAAACTTT
ATCCCTCCTTAAAAAGCCCAGGAAGAATCTCCAATTTGGG
GACCATAAAAATTCCTTGACGGTCCAAATTATGTTTTAAT
CTCTATCCTTTCTGAGTGCCTTATTTTCTGCCCTGTACAA
TTTAGTTTTAGGTTAAACAATAGGTCATTTTCCAATTGGT
TTATTCAGGAAGCTTTTGATTTCCAAACTGATAAGCATTT
TAAGGAAGAAGGATATCTCTTAAATTTCATTTCTTTTTTT
TTTTCTCTCTGTCACCCAGGCTGCAGTGCAGTGGCATAAT
CTCCGCTCACTGCAACCTCCGTCTCCGAGGTTCAAGCGAT
TCTCTTTCCTCAGCCTCCCGAGTAGCTGGGATTACAGGTT
CCTGACACCACAACTGGTTAATTTTTGCATTTTTTGTGGA
GACAGGTTTTTGGCATACTGGCAAGGGTGGTCTCGAATTC
CTGACCTCAGGTGATCCACCTACATTGGCCTCCCAAAGTG
CTGGGATTATAGGCATGAGCCACCATGCCTGGCCTCAAAT
TTCATTTCTATACACTCCAAAGATATTCATTTAATATAAT
GAAGTGATTAAAGTGCTTGATAACAGCTTTGAGTTCATTA
AAAGTTAATAGAATTCGGCCGTCCATGGTGGCTCACGCCT
GTAATCCTAGAGCTTTGGGAGGCAGAGGTGGGCAGATCAC
GAAGTCAGGAGATCAAGAGCATCCTGGCTAACAAGGTGAA
ACCACGTATCTACTAAAAATAGAAAAATTAGCCAGGCGTG
GTGGCGGGCCCCAGTAGTCCCAGCTACTGGGGAGGCTGAG
GCAGGAGAATGGCGTGAACCTGGGAGGCGGAGCTTGCAGT
GAGCCGAGATCGCATCACTGCACTCCAGCCTGGGCAACAG
AGCGAGGCTCCATCTCAAAAACAAAAAACAAAAAACAAAA
AAAAAAAAAAAAGAAAGAAAGAAAAGAAAAAAAGAAAAAG
TTAACAGAACTCATTCTGTCAAATGAAATTATTGTATTTT
GAGTTATTTTCCAATATATATTTTGCATAGAAACACTTTA
CTAATAACCAGTAGACTATCAGTATCTCTTATAATACCTT
TCAAATTTATGAACAACTTTACATCTCTATCAACGCATTT
ATTGAGTTCATTGTCATCTATCTCAGGGAAAATTGCATTA
GACTTTTATTTTATCTCCGTGTTGCTATTTGTTTCTTTTC
AACCCATTCTTCTCAAAGTAGCAAGAACCTTCTTAAAATA
CAAATTCAATGATGTTATTTCTCTGTTTAAAATCCTTCAG
TGACTTTATATCTTCCTTAGAACGAAATCCAGACTCCTAC
CACAGCCCACAAAACCTGGTATCTGACCCCAACTTAACTC
TTCAGCCTCGTTTTTTAAAAGCACTCTTCCCCTTGCTTGC
TATGCTCTGAGTGTCTGGTTTTTGTTCAGTTCAGTTCTGT
TTTGTTTTCAGCTCATCAGGCACATCAGGCTCTTTTCTCA
GGGCTTTTGCGCATGCTATTTATTGCCTCTGTTGGGAGAG
CTGCAACCCCTGAAAGGCTGCCTCTCCTCAGGTTTCAGCT
GAAGTGTCAGCATCTTTGCTTGACCTGACTTCTTGAACAG
CCTGTCTTCGATCGTTTTCCTCTGTTCTTTATTATTTCAC
CCTCATGATTACTTTCTCTACAAAATATTCACAACTCACA
ACTATTTTCCTTCTCTCCTCATTTTTTGGTCTGCCCCTCC
CCCTCCCATAAGCTCCACAAATAGGCAGGGACTGAGCTGG
TTTTGTATTTTTGTTTTTTCCCTAATGTATCTCTAGCATC
TCCCACGGGGCCTCGCATGTAGTAACTATTCAAAAACATA
TTTGATTATGTAAACAAAAGAGTAATAAGATAGAATGCTA
ATTTTATTTTTCCTTTCTTTGAGACAGTCTCGCTCTGTCA
CCCAGGCTGGAGTGCAGCGGCATGATCTCAGCTCACTGTA
ACCTCCGCCTCCCAGGTTCAAGCAATCCTCCTGCCTCAGC
CTCCCTAGTAGTTGGGACTACAGGTGTGTGCCACCACGCC
TGGCTAATTTTTGTATTTTTAGTAGGGACGGGGTTTCACG
GTGTTGGCCAGCCTGGTCTCAAACTCCTGAGCTCAAGTGA
TCCACCTGCCTTGACTTCCCAAAGTGTTGGGATTACAGGC
ATGAGTCACCTCGCTGGCAGAATGCTAATTTTCTAGTAGC
TCTAAGTGGTTCCAGTGGTTTCTGGTGGTTCTGTGATTGT
CAGAAGGCATAATCTCCCTCCTCCCTCTTTCACTCTCCAG
TGGGTCCCCGTATCTTTTGTTCCCTTCTTTGTGTCCATAT
GTACTAAATGTTTAGCTCCCACTTACACATTTGATCCTTT
TGTTCTTTAGTTTCCCACACATAAGTAACATATAATCATA
CCCTATTAATTGGTTTATGGAAACATTACTCATAAAGGCA
ATTTGGAAGTGATGATGAGTGGCCGTACTTCTAGTCAGGC
ATGCAAACAGTGTGTGGTTTGAGTACATTTAAGAAAATGA
AAAGCATACAGCCGGGTGCACCTTCTCCCTGAAAACTGAG
AAATCTCTCTATGCAAACCAGTGGCAGTTTGTCTGAGGAC
AGTGCATGATCACATGATGAAAAGATCTTTTAGCAAATCT
TTATGAATTAATTTGCTTTCTTCTTTGATGTGGAAAAGGG
ACTAGTAGTCGGGGCGGGGTGGTTGAAGCCTGTAATCCCA
GCACTTTGGAAGGCCTAGGCAGGCAGATCACTTGTGCTCA
ACACGGTGAAAGCCCGTCTCTACTGAAAATACAAAAATTA
GCTGGGCATGGTGGCAACAGCTGTAGTCCCAGCTACTTGG
AGGGCTGAGGCAGGAGGATTGCTTGAACCTGGGGGATCAA
AACTGTAGTGAGGTGAGATTGCTCCACTGCACTACAGCCT
AGGTGACAAAGTGAGACCTTGTATCAAAAAAGGAAAAAAT
GAACGTGTAAAATCTTAAGGGGCTGGAGAAAATAATCTTA
AAATCGTGACTATAGGTTGCTGGTTTTTATCTCTGTTTGG
ACTAATAAGATATATACTACTACTGGAAGATTCCAAAGCC
AATTGTTACAGGCCTAGAATCAAAAGGATATTATGTAGGA
TTGCATTTTGTTTCTAGAATTCTTTTTCTAACAGCTTGAC
ATTTTATATATTAATAATACTTTATGCATTTATAACATTT
TGCAACACATTTTCACATTCATAAGCAAGGGAGACATTAT
CACTATTTTAGAGGGGTGGAAACAACACCTCTCAAATGTT
AAGTATTTTGCTCCAGGTCACAGAATTAGTGAAAGGCAAT
GTGAGTGGAGAAAGGTGCTCTCAAACTCTAGATTTTTTGC
TTCTGGCCCAGGGTTTATTCCACTACCCTGAGCCATCTCT
CTCATAAGTGTGAAGTGATAAACTGACATTTCCTGGTAGC
ACTAATAGAGGCTTGCAGATAAATAATAGAAATCATTTTA
TAAACAGAAACACTAAAAAAATCTATAATTGTGTAAGCAT
CTCGAATATTGGCCTGAGTGATCTTACCCATATTCACATT
TCAAGCCTCCTTTCTTTGGTTCATGGTTTATTCCAGTTTT
GAAACATTTGATATGCTTTTAAAAATCATGACTCTGTTTA
TAGATACAGTTCAGAAAGATACTTTTATTAACTAATTTGG
CCACAGGAAGTTCAAAACTATCTTGGTTACCTAGTGCCCT
CTGCTGAAACAGTCATAGTATAACAAATTAATGATAGAGG
AATGAATTTCTTCTAAGAAACTGAATATTGATATTATGTC
TCAAGATAGTAAAAACCCCCTAATTTTATAGTAATTCTTC
AAGAAACTCCTCATATCTAAGTGTATTAGATTATATAAAT
GAATAATTTATATTACTAGTCCCTAACTCGGTGGCCAAGT
CATCAGACATTTAATAAATGTTTGGTGAATTCATGTACAT
ATACTTCAGTTTATTCTAGTGGTGCTCATGTGACAATCTA
CTGTGGCATGCCTTTGTGAAGTAGGATCATTCCTTTACAG
CTTCAATTAGTCTTGAGTAATTTTCTCTTGTATTCCTATA
GCCCCGTGTTGAGACTTGACAGTCATAGTGATTCCTGGTA
TCTCCCCACTCCCACCCCCCAGATTGTTATTTTGGTTTTG
CTCAGAATACACTGGAAATTTCCAAGAGCTCAGACTTTTG
AGTAAGACAGATCTGAGTTTAAATCCAGGCTCTGCCACTT
TCTTTGACAAATTACTCATCCTTTAAAAGCGTTTCTAACT
GTAGAATGGGGAAAATAGTCTAGCCTAACTCATAGGATCA
TTGTGAGGATTTAAATGATGGAATGCAAAGAAAGGGCCCA
GCACAACACATGCCACTTAGCAACTGGTCAGTAATTGCTA
GCTTTTATCTATAATTCTGTTTCATATCTCACATTCTAAC
AAGTTTCAGCCAAAAAGACTTGCCCTAGACTCCTTTTCCT
TTCAGGCCTCTTTACACTTATCAACCATTTTTTATTAGTT
CTTCCTCCTTCGTTGTGAAGATGATAAAATGGTCTTCATT
TAATACAACGTGAGGAACCTGGAACACAGAGAAAAAACTT
GGGAATCGCTGAAATGGAACAAGACAGGAACAAACAAGTG
TTTATTGTTTATTTCAGTATACTAGTTTAAAGGAGTCGGT
CACAGTTAATTTAATTTAAATTTAAATTTAAATTAAATTT
TAACAAAGGAAACATCTTGGGTTTGTTGTGTTTTCTAAAT
TTACTTTAAATTTTTATCACACCTTAATGCATGTACATAG
TTTTAAAAGCCAAAAAGGATGATAAGACTTGCAGTAAAAA
ATGCAGTTCCTGGTCCCATCCCTCCCCGAAAATGGCCCCC
TCCCTCCATTCCCCAGCAATAACTGTTTCAAGCCTTTTAG
CTGGTATATTAGAGTTATCCTGAGAAACAGAATATATATA
TATTATATATATATTTATCTTATATAATATATATAAGATA
TGATATGCACGTATTATCTATCATAGATAGATAATCGATA
TTATGTATATACTCTTGGCCATAATGGTCTTTTGAAAAAT
AGTTACATCGACCGGGTGCAGTGGCACACGCCTGTAATCC
CAGCACCTTGGGAGGCTGAGGCGGGTGGATCACTTGAGCT
CAGGAGTTTGAGACCAGCCTGGCCAACGTGGTGAAACTTT
GTCTATACTAAAAATACAGAAATTAGTTGGGCGTGGCTGT
GCGTGCCTGTAGTCCCAGCTACTTGGGAGGCAGGGGCAGG
AGAATCGCGGGAACCCGGGAGGTTGAGGCTACAGTGAGCC
AAAATCGTGCCACTGCATTCCAGCCTGAGCGAAAGAGGGA
GGCCCTATCTCAAAAAAAAAAAAAAAAAAAATCGGCTGGG
TGCGGTGGCTCACGCTTGTAATCCCAGCACGCTGGGAGGT
TGAGACGGGTGGATCTCCTGAGGTCAGGAGTTTGAGACCA
AACTGGCCATGATGGCAAAGCCCCATCTCTACTAAAAATA
CAAAACTTAACCGGGCGTGGTGGTGCATGCCTGTAGTCCC
AGCTACTTGGGAGGCTGAGGTAGGAGAATTGCTGGAATCT
GGGAGGTGGAGGTTGCAGCTAGCAGAGATTGTGCCACTGC
ACTCCAGCCTAGACAACACAGCAAGACTCTGTCTCCAAAT
AAATAAATAAATAAATAAATATTAACATAAAAAACATAAA
AATAAAAATAGCTTTATCATCTAGTATAGGGATGCTAGCT
CTTTTATCTATTTGAAGATGTTAAAGTATGGGGTTTTTTT
TTAACTGTAATTTTTTTTTTCTGCTGTAAGGATATCAGAC
ACAGTTCAGATTGCTAGTTAATTTCCTCAGAGAGAAGTTC
TCTAATTAAAAAAAGTAAGCCAAACCACACAGTGCACTTA
GTGACATAGTAGATTTCCATTGTTGCACAAAATTCCATAT
CTTGTTGTAGACCAATAATGAATACCAGTTTGTGAACCAA
ACATTGGGTAGCAATGTGTTAATCGCTCTCTAAGGAATGA
AACCCTGGATGCCAACATCCTGGGGCTCAATTGGGGGTTA
AATATATTACTTGGAATAAGTAGATTTTCACCTGCCGCAC
ATTTACTAATTTCAGTAAATTACTCATACCTTCAGCTATT
CCTGGTGTCTCTGAGTCTACCTTTTCTCTGCTTCAAACTT
TCCAGATAATAAACCTCCAATCTAATGGTGTGATTCTCAA
ATTCTAACATGTACCAGAGTCCCATGGAGGGCTTGGTAAA
ACACAGGTTGCTGGGTCCCATTGAGGCAGGAGAATAGGGT
CTGGAGGCAGGGAACCTAGGGCTGTTTCACTCTGACTTCC
TAGAACTAAATTGAAAGGAAAACCCTAACATTCCATGCCT
CAGTAACAAAAGAAGCAGAGGCTACTCCCTTGGACCTTTT
CTGCGTGGCAGATGGGAAATTTGCTGTCCACAACAAATCA
TGCTGAGTGCGGGTGGAGTCTTTGTTTGCAACTTCGTGAC
TTCACTCCAACCTCTGAATGGTTGCTTTCTGTAACCAATC
AGACTGAGTGGGGGATACCACTTCATTTACATGAGGTGAG
CATGAAGTACCCAAGGGGAATCTTCTAGGGGGTATTTGGA
CCCAAGAAGATTCTGTATCTGGGCTCTTGAGCCACTGCTT
GGGTCTGCTCCCACACTGTGGAGTGTACTTTCTTTTTCAA
TAAATCCCCGCTTTCGTTCTTTTGTTGCTTCATTCTTTCT
TTGCTTTGCTGGGTGTTTCTTCCAAATCTTTGTTCAAAAC
GCCAAGAACCTGGACAACTTGCAGTTTTGACTCTCTACCG
GTGACACCAACTCTAGAGTTTCTCATTCAGGAGGTCAGGG
GTGAAGCCTGATAATTTGTATTCGTAATTTTCTATTGCTG
CCGGTCAACGACCTCACTTTGAGACTACTGGTTGACAGCC
TATGTGGGTTGAAAGAAGGAATCTACAAATGACCTTCCCT
CCTTATAATTCAACCAGTTCTTCTATTTTCAATACCATAC
TTACCCCTCCTCTGGAGATACCTGTGCCTTCAATTTAAGA
ACCATTCCAGGATGCTGCAGTAAAATTAAGCTTACTTCTC
TCTGGATTCACACCCCCACCTCCAATGTACACACACACAC
AACTTTAGGCTTATATTTTGGCTTTTTCAGTTCTCTGAAG
TCAGTTCTCTCTAGTCCATCCACTTTTCAGCTTCCAAAAT
TTTCCTGACACATCTTAACCACTATAGTCTCCTCTCCTGG
GCTTTTAGTACTTTTGAGCTTATGCCTTTTTTTAAGAAAA
AATTCTGACATTTTGGTGTAAGCAACGAAATGAACACTTG
CTTCAAACTGTCGTGTTTTATAGAAAGTCAATGCAGGAAG
CTATAAAGGAGAAACTAATAGTTACCTTCAAATTTCACCA
TTCAGAAATAATCATCATTGACATTAGGTAAACATCTTTC
CTTGAATATATACATATAAAAAATAGAAGGCCGAGCGCAG
TGGCTCACACTGGCAATCCCAGCACTTTTGGAGGCCAAGG
CAGGCTGATCAAGAGGTTGAGAGATCAAGACCATCCTGGC
CAACAGGGTGAAATACTGTCTCTACTAAAAATACAAAAAT
TAGCTGAGCATGGTAGCACACCTGTAGTCTCAGCTACTCA
GAAGGCTGAGGCAGAAGAATCACTTGAACCCGTGAGGTGG
AGGTTGCAGTGAGCCAAGATTGCGCCACTACATTATTCCA
GCCTGGTGACAGAGTGAGACTACATTTCAAAAAAAAGAAA
GAAAGAAAGAAAGAAAGACTATTTATTTTTATACGTGATT
ATATTATATGTGTTTGTTAAAATTTATTTAAAAGGAAAAT
TTTAAAACTGAAAAAATTATTGAATTAAAAATAAATATTT
TTTATCCAAAGTGATATTAGTCCTCACTGGGGGCATCACA
TTATCTGACTTTATTTATTTATATATTTTTTGAGATGGAG
TCTTATTCTGTCTCCCAGGCTGGAGTGCAGTGGCGCGATC
TTGGCTCACTGCAAGCTCCGCCTCCCGAGGTCACGCCATT
CTCCTGCCTCAGCCTCCCGAGTAGCTGGGACTATAGGCAC
CCGCCACCAGGCCTGGCTAATTTTTTGTATTTTTAGTAGA
GACAGGGTTTCACCATGTTAGCCAGGATGGTCTCGGTCTC
CTGACCTCGTGATCTGCCCGCATCGGCCTCCCAAAATGCT
GGAATTACATGCGTGAACCACCACGCCCGACATTATCTGA
CTTTAAAATCTACTACAAAGCTATAGTAAGCAAAACAGCA
TGGTAGTGGCATAAAAACAGACACATAGTGTCATGCGTGT
CCATGTGAAGAGACCACCAAATAGGCTTTGTGTGAGCAAC
AAAGCTTTTTAATCACCTGGGTGCAGGCAGGCTGGGTCCG
AAAAGAGAGTCAGTGAAGGGAGATAAGGGTGGGGCCATTT
TATAGGATTTGGGTAGATAAAGGAAAATTACAGTCAAAGG
GGGGTTGTTCTCTGGCAGGCAGGAGTGGGGGTTACAAGGT
GCTCATTGGGGGAGCTTTTTGAGCCAGGATGAGCCAGGAA
AAGGACTTTCACAAGGTAATGTCATCACTTAAGACAAGGA
CGGGCCATTTTCACTTCTTTTGTGGTGGAATGTCATCGGT
TAAGGCGGGGCAGGGCCTTTTCACTTCTTTTGTGATTCTT
CAGTTACTTCAGACCAGCTGGGCTAATATGGGCAAGTCAC
AGGGGATGCAATGGCTTGGCCTGGGCACAGAGGCCTGACA
CATAGGCCAATGGAACAGAACAGAGAACTCAGAAATAAAT
CCATACATTTACAGCCAATTCATTTTCAACAAAGGCACCA
AAAACATACACTGGGGAAAAGACAGCCTCTTCAATAAATA
GTACAGGGAAAACTAGATAACCATATGCAGAATAGTGAAA
CTAGACCCCTATCTCTTTTGACCATATACAAAAATCTAAT
CAAAATGAATCAAAGACTTCAATGTAAGACCTGAAACTAT
GAAACTACTAGAAGAGAACATTGGGGAAATACTCCAGGTC
ATTTGTCTGGGCAAAGATTTTTTGAGTAAGAGTTAAAAAA
CACAAGCAACTGAGCAAAAATACACAAACAGGATTACATC
AAGCTAAAAAACAAACAAAGAAAAAACCCTTCTAAACAGC
AAAGGAAATAACAGAGTGAAGAGACAACCTACAGAATGGG
AGAAAATTTGCAAACTATCTATCCGATGACAGATTAATAA
CCAGAATATATAAGGAACTCAAACAACTTGATAGCAAAAA
CAACAACAACAACGACGAAACCAAATATCTGATTTAAAAA
TGGGCAAATAAGGCCGGGCGTGGTGGCTCAAGCCTGTAAT
CCCAGCACTTTGGGAGGCCGAGACGGGCGGATCACGAGGT
CAGGAGATCGAGACCATCCTGGCTAACACGGTGAAACCCC
GTCTCTACTAAGAAATACAAAAAATAGCCGGGCGAGGTGG
CAGCGCCTGTAGTCCCAGCTACTCGGGAGGCTGAGGCCGG
AGAATGGCGTGAACCCGGGAGGCGGAGCTTGCAGTGAGCT
GAGATCTGGCCACTGCACTCCAGCCTGGGCTACAGAGCGA
GACTCCGTCTCAAAAAAAAATAAATAAAAAAATAAAAAAA
ATAAAAATGGGCAAATAAGCTGAATGGACATTTCACAAAA
GAAGACATACAAATGGCCAACAGGTAAATGGAAAAGCGCT
CAACATCACTAGTCATCAGAGAAATGCAAATCAAAACCAC
AATGAGATATCATCTCACTCCAGTTAAAATAGGTATTGTC
AGAAAGACCATTTGCTAGCAAGAATGTGGAGAAAGGGGAA
TGCTCACATACTGTTGGTGGAAATGTAAATTAATACCGCT
ACTATTACAGTAGCTGTACACTATTACACTACATAAAGGA
AAACAGTATGGAGATTCCTCAAAAACTAAAAATAGATCTT
CCATATGATCTAGCAATTCCACTGCTGGGTATACATCCAA
AAGAAAAGAAATCAATGTATCAAAGAGATATCTGCACTCT
CATGTCTACTGCAGCAGTATTCACAATAGCCAAGATTGTA
AACAACCTAAGTGTCCACCAACAGATGTAAGGGTACTTCT
CTGTAGAGTTAAAAGAAAAAAAAAAACAAAAACAAACAAA
AAACAAAAACAAACCCAAAAAATTCACAGACCCTTAGAAA
GAAGCAACTTGCTGCTGTAAACTCCATCAGACAGTAAAAA
AACTGTGAGTGGCCAATGTGTGAGAGGGGAAAGTCTGCCT
CTGAACACACATCCTCACTGGGGAACCTGAAAATCCAGAT
TACAGGAGAAAGATTTAACCTAACCTATAGCTGAAACAAC
TTTAGAGAGCTGAGCGAAATATAAAGGTAGAAGCAGCAAT
GGGGAAAGCCCTATAGGCACTCCTGGTCCCCAGGGAAGGC
CAGGAAGGTCGTTTCTGACTTTTTCTCACAGGGATCTTTG
TTGGGGGGCTGCCAGTGGAACTGGGGAAGGACCACAGGGG
GAAAGAAACTTCAAGTTGAACTTTGTAATAATTTTGACCA
AGCGTGAATTTTCCTGGGCAAAATGGAGAGGGGGGTGAAC
AGGAAGTGCAGATAAGAGCATGGAAACCACAGCAGGCAGG
GAGAGGCGGGGCCTGAAAGCCCTGCTTGCTTTCTCAGCAG
GGAAGCTTGTAGCCTGGGGCAAGATCTCAGTCTTACTCAC
CTGGATATAAACTCCATGCTGTTGGTGGGGCATGTTGGTG
AGACTGGCTTTGCTGACTGCATGGGAGCTGGATGAGACGT
GTCACTGCCATCAGGTGTTCCTGAGGAAGAAGAGAAATCT
GAAAGTCTGGAAAACTTATTTGAGGGAATAATCGAGGAAA
ACTTCTCTGGCCTTCCTAGAGATCTAGACATCCAAATACA
AGAAGCTCAAAGAACACCCAGGAAATTTATCACAAAAAGA
TCATCACCTAGACACATGGTCATCAGGTTATCTAAAGTCA
AGGCAAAAGAAAACATCTTTTTTTTCTTTTTTTTTTGAGA
CGGAGTCTGGCTCTGTCGCCCAGGCTGGAGTGCAGTGGCC
GGATCTCGACTCACCGCAAGCTCCGCCTCCCGAGTAGCTG
GGACTACAGGCGCCCGCCACCTCGCCTGGCTAGTTTCTTG
TATTTTTTAGTAGAGACGGGGTTTCACCATGCTAGCCAGG
ATGGTCTCGATCTCCTGACCTCGTGATCCACCCGTCTCGG
CCTCCCAAAGTGCTGGGATTACAGGCTTGAGCCACCGCGC
CCGGCAAAAGAAAACATCTTAAGGACAGTGAGGCAAAAGC
ATCTGGTAACCTATAAAGGAAAGCCTATCAGAATAACAGT
AGATTTCTCAGTAGAAACCCTATAAGCTAGAAGGGATTGG
GATCCTATCTTTAGCCTCCTTAGACAAAACAATTATCAGC
CAAGAATCTTGTATCCAGCAAACCTAAACTTCATAAGTGG
AGGAAAGATAAAGTCTTTTTCAGACAAACAAATGCTGAGA
GAATTCGCCACTACTAAGCCAGCACTACAAGAAATGCTAA
AAGGAATTCTAACTCTTGAAACAAAACCTCAAAATACACC
AAAGTAGAACCATTTTAAAGAATACATCCCACAGGGCATC
TAAGACAATAACAACAACAATAGCAACAACAAAAATAAGG
TATTCAGGCAACAACTAGCAGGATGAACAGAATAGTATCT
CATATCTCAATATTAACGTTGAATGTAAATGGCCTAAATG
ATCCACTTAAAAGACACAGAATGTCAGAATGGATAAGAAT
TCACCCAATCAAATGTCTGCTGTCTTCAAGAAACTCAGCT
AACACATAAGGACCCACATAAACTTAAGGTAAAGGGGTGG
AAAAAGATATTTCATGCAAATGAACATCAAAAGCATGCAG
GAATATTTATTTTTATATCAGACAAAAAAAAAAAAAAAGA
CCTTAAAGTAACAACAGGTAAAAAAGACAAAGAGGGACAT
TAAGTAATGACAAAAGGAGTAGTCCAACAGGAAAATATCA
CAATCCTAAACGTATATGCATCTAATTCTAGAGCTCCCAA
ATTCACAAAACCATTACTACTAGACCTAAGAAAAGAGATA
GACAGCAACACAATAATAGTGGGGGACCTCAATACTCCAC
TGACAGCACCAGACAGGTCATCAAGACAGAAAACCAAAAA
AGGAACAACGGACTTAAACTATACCCTTGAACAAATGGAC
TTAACAGATACTTACAGAACATTCTACCCAACTGCAGAAC
ATACATTATATTCATCTATAAATTCAATGCAATTCCCATC
AAAATACCACTATCATTCTTCACAGAACTAGAAAAAGCAA
TCCTAAAATTCATATGGAACAAAAAAAAAAAAGAGCCCAC
ATAGCCAAAACAATACTAAGAAAAACAAAAAACAACAACC
AAAAAAACACAAATCTGGCTGGGCACGGTGGCTCACACCT
GTAATCCCAGCACTTCAGGAGGCCGAGGTGGGTGGATCGC
CTGAGGGCAGGGGTTCGAGACCATTCTGGCCAACATGGTG
AAACTTCATCTCTATTAAAATACAAAAAATTAGCCAGGTG
TGGTTGTGCATGGCTGTGATCCCAGCTACTCGGGAGGCTG
AGGCAGGAGAATTGCTGGAACCCAGGAGGTAGAGGTTGCA
GTAATTGCACCACTGCACCTCCAGCCTGGGTAACAAGAGC
AAAACTCCATCTCAAAAAAAAAAAAAAAAAAAAAAAAGAA
CAAATCTGGAGGCATCACATTACCTGACTTTAAACTATAC
TGCAAGGCCATAGTCACCAAAACGTCATAGTACTGACACA
AAAATAGGCACACAGACCAATGGAACAAAATAGAGAATCC
AGAAATAAAGCCAAATACTTATAGCCAACTGATCTTCAAC
AAAGCAAACAAAAACATACAGTGGGGAAAGGACACCCTAT
TCAACAAATGATGCCAGGATAATTGGCAAGCCACATACGG
AAGAATGAAACTGGAGCAAAACTCTGTCTCAAAAAATAAA
TAAATAAAAATAAATAAAAAATCTGCCAGGTGTGGTGGCC
CATGCCTATAATCCCAGCATTTGGGAGGTCAAGGAAGGAA
GATCACTTGAGCCCAGGAGTTTGAGACCATCCTAGGCTGT
AACATGGCAAAACTCCATCTCTACAAAAACTTCCAAAATT
AGCAGGGCATGGTGGCATGTGTCTGTAGTCCCACCTACTG
GAGTGCAGTGGTATGATGTGGTCTCATCGCAACCTCTGCC
TCCTGGGCTCAAGCAATTCTGTCTCAGCCTCCCGAGTAGC
TGGGACTACAGGCACATGCCACCACACCTGGCTAATTTTT
GTATTTTTAGTAGAGACGGGATTTCACCATGTTGGTCAGG
CTGATCTCGAACTCTTGACCTCAGGTGATCCATCTACCTC
AGCCTCCCAAAATGCTGGGATTATAGGCATGAACCACCGC
ACCCAACCAGCCTTTCATGTCTTTTAATGCTATTGTGAAT
GTTGGGCCTTAAAATTTTCAATTCTGATTTTTTGTTCCTA
GTATTTAGAAATACAATTAATTTTTGAAATTGATCTTGTA
TCATTCAACTGTGCTGAACTCATTTATTAGTTCCAGCAGC
TTTTTTGTACATTCTGTAGAATTTTCTACTTCAAAGTATG
TCATCTGCAAGTAAAGGCAGTTTAATGTCTCCCTTTCCAA
TCTGGATATATTCTATTTATTTTTCTTGCCTTAATATACT
GGCTTTCTTTAGTACAATGTTGAATACAAGTGGTGAGAAC
TTACATGCCTGCCTTACTCCTAATGTTAGGGAGAAACATT
CAGTCTTTCATCATTAAGAATCATATTAGCTTTAGATTTT
GAGGGGTAACTTTATAAAGTTGAGGAAATTTTATTCGTTT
TATTCCTTCTACTCTTAGTTAGGTAACATTTTATTTATTT
ATTTGTGTTTGTTTGTTTACTTATTTGAGGCAGTCTTGCT
CTGTTACCCAGGCTGGAGTACAGTGACGCAATCATGGCTC
ACTTCAGCCTCATCTTCCCGGGCTCACATAATCCTCTCAC
CTCAGCCTTCTGAGTAGCTGGGACTACAGACACATGCCAC
CATGCCCTGCTAATTTGGGAATTTTTTGTAGAGATGGGGT
TTTGCCATGTTGCCTAGGATGGTCTTAAACTCCTGGCTCA
AGTGATCATCCCGCCTTGACCTCCCAAATGCTGGGATTAT
AGGCATGAGCCACCACACCTGGTAGATTTTTTATTTATTT
TTATTTATTTATTTGTTTTTTGAGATGGAGTTTTGTTCTT
GTTGCCCAGGCTGGAGTGCAATGGCATGATCTTGTCTCCC
TGCAACCTCCCCGTCCCAGGTTCAGGTGATTCTCCTGCCT
CAGCTTCTCAAGTAGCTGGGATTACAGGCATACACCATCA
CTTGTGGCTAATTTTGAATTTTCAGTAGAGATGGGGCTTC
ACCATGTTGACCAGACTGGTTTCAAACTCCTGACCTCAGG
TGATCCACCCGCCTGTGCCTCCCAAAGTGCTGGGATTACA
GATGTAAGCCACCACATCTGGCCCTGGCAGATTTTTTAAA
AAATCGGGAACAGATACTGGATTTTTGTGAAATCTTTTTC
TGAATCTACTGAGATGAACATATAGTAGGTTTGTTTTTTG
TTTGGTTTGGTTTTGGTTTTTTTATATGGTAAATTCCATT
GATTTTCAAATGTTAAACTAAACTTGCATTTCTGAGGGGA
AATTCCAATTGGGCATAAGGTATTACCATTTTTGGACATT
GTTTGATTCAACTCGGTAAAATTTTGTTAAGGCTCTTTTT
GCATTTATGTTCATGAGGTATATTGGTCCTTAGCTTTTGT
TTGTTTGAGTCTTGTAATTGTTATATTTTGGTGTCAGAGT
AATGCTAGCCTCTAGTCTCATAGGATGAGTTAGTATTTTA
TTCTTCTCAAATTTTTGGAAGAATTTGCATAGCATTGGTG
TTATTTATTTCCTAAATGTTTGGTAGAATTTGCCAAATAA
TTTAATTTTTAAAATTTGTTTAATGTTTATGTTTTAACTT
TTATTTTAAGTTGAGGGTTATATGTGCAGGTTTATTATAT
AGGTAAACTTATGTCATGTGGGTTTGTTGTACAGATTACT
ATCCAGGTATTAGGCCTAGTACCCATTAGTTATTATTCCT
GATCCTCTCCCTCCTTCCAACCTTCACCCTCTGATAGACC
CCAGTGTGTGGTTCCCCTGTATGTATCCATGTGTTATCAT
TTAGCTCTCACTTATAAGTGAGAATGTGCAGTATTTGGTT
TTCTGTTCCTTTGCTAGTTTGCTAAGGATAATGACCTCCA
GCTCCATTCATGTTCCTCCATAGCATAGGACATGATCTCA
TTCTTTTTCATGGCTGCATAGTATTCCATGGTGTATATGT
ACCACATTTTCTTTATCCAGTCTCTCATTGATGGGCATTT
AGGTTGATTCTATGTCTTTGCTATTGTGAATAGTGCTGCA
ATAAACATATGCATGCGTGTATCTTTATAACAGAACAATT
TATATTCCTCTGGGCATATACCCAGTAATGGAATTGCTAA
ATCAAATGGTATTTCCGTTTTTAGGTCTCACCAAATAATT
TATATGAGCCCGGAGTAGTTTTATTTTAATAGGAAGATTT
TAACTATAGGTGCAAGTTCTTTAATAGAAAAGGTGCTATT
TGGGATTCTGTTTCTTTCATGTGTGCTTAGGTAGCTTGTA
TCTCTCAATGAATTTGTCCATTTCATCTAAATTGTTGAAT
TTATTGGCATGACATTGTTCCTAATTTCCTTTGTTTTGCT
TTTAATACCTGTGGATTCTGCATTGATATCACGTCTTACT
CCTGACATGGGCAATTTATATCCTCTCTATTTTTCTTTTA
ATTCCTCCCTTCCTTCCTTTTTTCCTTTCCTTTTTCCTTC
TCTTCCTCCTCCTCTTCCTCCTCGTTTTACATCCAGAATA
CACACTGCAGTTCCTTTCTTCCTTTTACTGATCAGCCTGG
CTAGGAGATTATCAATTTAATTGATCACAAAGTAACAGCT
TTTGGTCTCATTGATTTCCTCTGTTAATTTTCTGCTTTCT
GTTTAATTATGCTCTTTATTCTTCTTATTTATTTATTTAT
TTATTTTTGCTTACTTTGGGTTTCATTTACTCTTTTCATT
TCTAGTTTATTAAGGAGGAAGCTGATGTCACTGATTTGGT
TCTTTTTTTCTAATGTAGGCACTTAGTGCAATAAATTCCC
CTCTGAGTGCTGCTTTAGCTACATTTTACAAATTTCAATA
TGTTGTCATTTTGTTTTAACTCAACTCAAATTGTTTTCTG
ATTTCTTCTTTGACCCTATGGGTTGTTTAAAAGTGTGTTA
TTTCATTTACAACTATTTTGAGGGTTTTTTTTCAGATATT
TCTATTTTTGATTTTTAATTTTATTCCACATTGGTCAGAA
AACATACTTTATACGATTTGAATCCTTTAAATTTATTGAG
ATTTTTGGGGGGCTCACAATATCATCTGTCTTAATAAACG
TTCCATGTGCACTTAAAAAAAAATGTATATTCTGTTGTCA
TGGAGTGGAGTGTTTTATAAATTTCAATTTTGTCAAATTA
TTTGATAGTGTTTTTCAATACTGTATCTTTGCTAATTTTC
TGTTCACTTGTTCTATCACATATTGAGAGATGGATATAAA
AATCTCTGACTATAATGAAGGATTGCATCTATTTATTCTC
AGAGTTCTATCAGTTTTGCTCCTTGTGAAAATGTGTTATT
AGGTCCATAATTTAGGATTATTATTTCCTCTTCATGAATT
GACTACTGTATCATTATAAATCTTCTTTATCTCTGGTAGT
ACTTTTTAAGTACTGAAATATTTGTCTATACTCCAGTTTT
CTTTTGATTAGTATAAGCATAGTATATATTATTCTCTTCT
TTTACTTTTAATGTATTTGTATTTTTATATTTAATGTGGG
TTTCCTGCAGGTAGGATATAATTAAAATCTTACTCTTTGC
CTTTTAATGGGGTATGTTTAGACCATTTATATTTAATATA
ATTATCATTGTCATTATTATTATTAGAGATAGAGTCTTTC
ACTTTCACCCAGACTAGAGTGTAGTGGTGCTATCATTGCT
CATTGCAGTCTTAAACTCTTGGACTCAAGCAGTCCTCCTG
CCTTGGTCTCCCACAGTGTTGGGATTACAGGAGTGAGCCA
CCATGCCTCGCCTACATTTAATGTGATTTTTTTTTCTTTT
ACGTTTTGCATTTCTCTGTTTTTTTACGTCTTTTTTTTTT
TTTTTTTTTTAAGTTCAAGGGTACATGTGCAAAACGTACA
GGTTTGTTACATAGGTAAAAATGTGCCATGATGATTTGCT
GCACAGATCATCCCATCACCTAGGTATTAAGCCCAGCATC
CATCAGCTATTCTGATGCTCTCCTTCCTCCCTTCTCCTCC
CACCCTCAACAGACCTCAGTGTGTGTTGTTCCCCACTATG
TGTCCATGTTTTCTCATTATTCAGCTCCTACTCATAAGTG
AGAAAATGCAGTATTTGATTTTCTGTTCCTGCATTAGTTT
GTTGAGGATAATGGCCTCCAGCTCCATCCATGTCCCTGCA
AAGGACATGATCTCATTCTTTTTAATGGCTGCATAGTATT
CTGTGGTGTATGTGTGCCACATTTTCTTTATCTAGTCTAT
CATTGCTGGGCATTTAGGTTGATTCTATGTCTTTGCTATT
GTAAATAGTGGTGCAATGAACATAGGCACGCATGTATCTA
TAATAGGATGAGGGCTGGGCACAGTGGCTCATACCTGTAA
TCTCAGTACTTTGGGAGGCCGAGGCAGGTGGATCATCTGA
GGTCAGGAGTTTGAGACCAGCCTGGCTGGCATAGTGAAAC
CCCGTCTCTACTAAAAACATAAAAATTAGCCAGGCCTGGT
GGCATGCACCTGTATTCCCAGCTACTTGGGAGGCTGAGGT
GTAAGAATTGCTTGAACCTGGGAGGTAGAGGTTGCAGTAA
GCCCAGTTCACATCACTGCACTCCAGCCTGGGTGACAGAG
CGAGACTCCATCTCAAAAAAAAAAAAAAAAAAAAAAAGAA
TGATTTATATTCTTTTGGGTATATACCCAATAATTGGATT
GCTGGGTCAAATGGCATATCTGCCTCTAGGTCTTTGAGGA
ATTACCACACTGTCTGCCACAATGGTTGAACTAATTTACA
CTTCCGCCAACAGTGTAAAAGTGTTCCTTTTTCTCCATAA
CCTTGCCAGTATCAGTTATTTTTTTACTTTAACAATAGCC
ATTCTGACTGATGTGAGATGGTATCTCATTGTGATTTTGT
TTTGCATTTCTCTAATGATCAGTAATGTTGAACCTTTTTT
TATATGTTTGTTGGCCACATGTATGTATTCTTTTGAGAAG
TGTCTGTTCATGTCCTTTTCCCACTTTTTAATGGGATTGT
TTTCTTTTCTTGTAAGTTTAAGTTTTTGTTCTTCCTTGTA
AATGCTGGATATTAGACCTTTGTCAGATGAATAGATTATA
AAAATTTTCTCCCATTCTGTAGGTTGTCTGTTCATTCTGA
TGATCTTTTCTTTTACTGTGCAGAAGTGCTTGAGTTTAAT
TAGATCTTTCAACTTTTTATTTTGTTGCAATTGCTTTTGG
CATCTTCATCATAAAATCTTTGCCTGCGCCTATGCCCTGA
ATGGTATTGCCTAGATTTTCTTCTTGGGTTTTTATGGTTT
TGGGTTTTATATTTAAGTCTTTTTTTTTTTTTTTTTTTTT
TGAGACGGAGTCTCGCTCTGTCGCCCAGGCTGGAGTACAG
TGGCTGGATCTCAGCTCACTGCAAGCACCGCCTCCCAGGT
TCATGCCATTCTCCTGCCTCAGCCTCCCGAGTAGCTGGGA
TTACAGGCGCCCACCACCTCGCCCAGCTAATTATTTTTGT
ATTTTTAGTAGAGACAGGGTTTCACCATGCTAGCCAGGAT
GGTCTCGATCTCCTGATCTCGTGATCCGCCCGTCTCAGCC
TCCCAAAGTGCTGGGATTACAGGCTTGAGCCACCGTGCCC
TGCCTACATTTAAGTCTTTAATCCACCTTGAGTTAATTTT
TTTAGTATAAGGAAGGGGTTCAATTTCAATTTTCTGCATA
TGACTAGCCAGTTCTCCCAGCACCATTAGTTAAATAGGGA
ATCCTTTCCCCATTGCTTGTTTTTGTCAGGCTTGTTGAAG
ATCAGATGGTTGTAGGTGTGTGGTCTTATTTCTGGGTTGT
CTATTCTGCTCCATTTGTCTATGTGTCTGTTCTTGTACCA
GTACCATGCTCTTTTGGTTGCTGTAGCCTTGAAGTATAGT
TTGAAGTCAGATAGCATGATGTCTCCAGCTTTGTTCTTTT
TGCTTAGGATTGTCTTGGCTATTTGGGCTCTTTTTTGGTT
CCATATGAATTTTAAAATAGTTCTTTTTAAATTCTGTGAC
AAATGTCAATGATAGTTTATTGGGAATAGCATTAAAGCTA
TAAATTGCTTTGGACAGTGTGGCCATTTTCATGATATCGA
TTCGTACTATCCATGAGCATGGAATGTTTTTCCATTTGTT
TTTGTGTCATCTTCCTTTCTTTTTGAGTTTTTATTGTTTT
TGCATTGATTCTTTCTTTTCTTTGTGGGCTTATCTACCTT
CAGTATTCAAGGTTGCTGACCTTTGGGTGGGATTTTTGTG
TTGTTTTCTTTGTTGTTGTTGTTTCCTGTTTGTTTGTTTT
TCTTTTAACTGTCTGGCCACTTTTCCATAGGTCTGCTGTG
GTTTTCTGGGGGTCTACCTCAGACTCTAGTCACCTTTGTT
TTTCCTGTACCTGAAGGTATCACCGGTGAAGGCTGTGAAA
GAGCAAAAATGGCAGCCTGCCTCTTCCTCTGGAAGCTCCA
TCCCAGGGGGATACTGATCTATTGTCAACCTGAATGCACC
TGTAGGAGGTGGCTGGAGACCCTGGTTGGGAGGTCTTACC
CAGACAGGAGGAACAGGATCACAGACCCACTTAAAGAAGC
AGTTTGGTTGCTTTTTGGTAGAGCAGCTGTACTGTGTTGG
GGAAACTTTCGGCCCCAGATTGGTTTGGACTCTCCAAGGC
CCACAGGATGAACTGGCTGAGAAACCTGAATGGCCAAGGT
GGTGGCCTGTCTGTTCTGGCATGCTTCTAATGATATCAGA
ATCGCCTGGATCAATGATGGACAGCGTGCATATGCTGCGG
TATTTCCCTCATGCTATGCCCAATTCAAAAGTATTGTCAC
TGTAGTGATGCACGCCAGTTTGGGTCAACACGGTATAGCA
CTCTATTTTGGATTTCCTCAAAGCTGGGCAGTTTTCAGTG
AGGATAGCCAATTTTGCTTTGCCTTGCCTGATCATCTTTA
GAGTCTGCTTATACCCCAGTATGTACTTCCCACTTTTTAT
AACAAGTAGGAGCCTAGAGTTGATCCATTCCACTGACTTC
TTTGCAACCACCATCTTCCTGCATTAGGTGTGGAATGGCC
CCCAAACAAAAGCAGCTGCCAAGATAACTGGGAGGCAAGA
AGGGAAGACCTAGAATTTTTCTAAAGCAAAACTTTGATGG
GCTGCCCACCTATTTCATCCCCAGGCACCTTGTAATTGTT
AATTATTGCCACAAATCTCTTGGGTTAAAGCTCTTGATTA
ACATTTCCTCTCTGCAGCTTAATGTGGTAATTGCATCTAT
CCTGTCTCTGATGATTAAATGCTGCCACGTGGCCTTCTAC
ACACCAGGATTCTATTATTCCATTGAAATCAGGGATTCCT
AATTTCATGGCAACATTTCCGACCATCATCACTGACCTAC
AGAATCAGCCAACACTGAGCTTTAAAAGAATACCGAGGCT
TCCAACCCAAGTATTTATTAAATGATTGATTTTTTATATT
TATTAATTTGTTAATGGTTTGGTGAAGGGAATACCCTCTA
GGCCTCCAGGAGGCATGGTTGGTATGTGGGTGATCATATC
TGCTCTAACATACTGATTTCCCTAAGCCTGTGGCTTAATT
TCTAGAGCATACCAAAGAAGTAATGGCATCTCAATTTCTT
TTGTTTTTGAGACCGAGTCTCACTCTGTCACCCAGGCTGG
AGTGCAGTGGCACGATCTCAGCTCACTGCAAGCTCCACCT
CCCGGGTTCAAGCCATTCTTCTGCTTCAGCCTCCTGAGTA
GCTGGGATTACAGGTGTGCACCACCACACCCAGCTAATTT
TTGTATTTTTGGTAGAGACGGTTTCACCATCTTGGCCAGG
TTGGTCTTGAATTCCTTACCTCGTGATCCACTCGCCTCGG
CCTCACAAAGTGCTAGGATGGCATCTCAATTTCATTCACT
ATAGGCCACTATTAAAGTCAGTCCTGCTAACCAACCAAAC
AAATTGTTAGTTACACCTAGGCAGTTAAACATATTAAATC
TCCATATTTATATTAATAAATTTAGCCAGACCCAACCTTA
CATTTTTTTTCTCTGTGGACTAATACCTTTAGAATATACT
GTCAATATGCTCCCCAAATTTATGACAATACGAGTTATCC
TTCAACTGCTGCATTTTCTGTGTTTATAGTATTTTCTCTC
ACTCAGCAGACCTTGCAATTTTCCATCTGAGCTATGCTGG
GAATTAACTATTGTGAGTTTGGAGCCGATGCAGGTCTTGA
GGAGAGAGTTTTTTTTTTTAATTGGATACTGTCAGAATAT
AGATTGTATTTAAGCCACAAGATGGGATGTGACCATCAAG
ACAACATAGACAAGAAAGAAAAGAGTTGCAAGGGCCAAAC
TTAATATTTAGGGATCAGGCTGAGGCAAATGGATCAGCAA
AGGAAGAATGGCCAATGAGGTAAGAGGAAAACAAATCCTG
AAGCAAGTGTAGAATGTGTTTAGCGGAGAAAAAAATATCA
ATGGTCTGAGAATTGACCATTTGATTTGGCCACATAAAGG
TTATTGGTGACCTTGGCAGGCAGTTTGAGTTGTGTTGAAG
GCAAAACCCTAACTGGAGCAAGTTTAAGAGACGACATGGA
AGGAACTTGTAGACAGAAAATACAGGCAACACTTATGAAG
AACTTTGTTGTAACAAAAGCAGAGAAATGGAATGTAAACT
GGAGGAGGATGTCAGGTCAAAGGGGGACATCTCTCTCTTT
TTAGAATGGGGGATTTTTCAGCATGTTTCTGTGCTCATGT
GAATGATCCAGTAGAGACAGAAAAACTGATGCAGGAGGGC
GAGAGGAGAATTACCAGAGTAATGTCCTCAGTGAGGTGAG
ATGAGAAGGAATGGGATCTAGTGCTGCAATGGAAGAGTGG
CTTTAGGAGAAAAGACAGTTCATTTTTATAAACAGGAGGA
AAGGTAGTACCTGGGCACAGATGTAGGGTGGGTAGATATG
ATGATGGTAGGAACCTGTGGAAATTCTCTCCTGGGTGCTT
TTTATTTATTTTTCACTAATTAATTTTACTGATATATAAT
TTGCATACAGTAACATGCACAGATCTTTTGTATATAATCT
GATGAGTTAAGACAAATGTACCCTTCTGTGTAAAAAACAC
CCCAGTCAAGACAGACCCAGAACATTTCCGTCAACACAGC
AAGTTCCCTCCAGCCTCTTTCCAGTTAATCCCCTCATCCC
CCTCCTTGCCATCAACACCCCCTCCTACTGCCCAGCAACC
CCAGGCAACAACTAATTTGATTTTTATTACTATAGACTAG
TTTTACCAGTCTTAATTTTCACACAAATAGAATAATAAAA
TCTGTAGTGTTTTCTGGCTTTTCTTCCTTAATATGATGTT
TTGAAGTCACCTATAGTATTATTATATCAATAGTTTATTA
TTTTATTACAGAGTATTCCATAATACAAATGTACCACAGT
ATGTATATTCATTCTCCCATTGAACATTTGGATTGTTTCC
AGTTTTTGGTTTTTGTGAATAAAGCTACTGTGAACATTCT
TAGGCTAATCTTTTTGACAATTGTTTTTAACTCCAAGACC
TGTACATTGAGAAAGATATTGTCCCTTAGCTTCAGATTCA
TATACCTAGTTGTCTACTTGAATGATTCCCAGGTTCCTCA
AACTCAAAATATTCCAAACTGAGTCCATCCCTTAAACCTG
GTCAGCCTCCAAGATCTCCCTTCTCAGTAACAGCACCATT
ATCCACCTCACGGCCCCTGCTAGAAACTTAGAAGTTGCTC
TTAACTTTTCCTCTCCCTCGCCTGCTGTTTCCAGTCACTC
ACCATATCCTGTTGATTTGATTTCCTATCTTTTTTTGCAA
ACATCTTATTAATCCACCCATTATCTACTACAGTCTGAAC
CATTTCCTACATAGAAAAAATATGGTTGGGCATGGCAGTT
CATGCTTATAATCCCAGCACTTTGGGAGGCCCAGGCAGTC
GCCTAGACAACATGGTGAAACTCTGTCTCTACAGAACAAA
ACAAAACAAAACAAAACAAAACAAAACAAGAAAAACTAGC
CAGGCATGATGGTGCAAGTCTGTGGTCCCAGATACTCAGG
GGGCTGAGGTGGGAGGATTGCTTGAGCTTAGGGGGTTCGA
GGCTGCAGTGAGCCATGATGGTGCCACTCTACTCCAGCCT
GGGCGACCAAAAGGAGACCCTGTCTGTTTTTTTGAGACAG
AGTCTCGCTGTGTCGCCCAGGCTGGAGTGCAGTGGCCGGA
TCTCAGCTCACTGCAAGCTCCGCCTCCCGGGTTTACACCA
TTCTCCTGCCTCAGCCTCCCGAGTAGCTGGGACTACAGGC
GCCCGCCACCTCGCCCGGCTAGTTTTTTGTATTTTTTTAG
TAGAGACGGGGTTTCACCGTGCTAGCCACGATGGTCTCGA
TCTCCTGACCTCGTGATCCGCCCGTCTTGGCCTCCCAAAG
TGCTGGGATTACCGGCTTGAGCCACCGCGCCTGGCTAAAA
AAGAATATTTTCTGAAGCTCAGATCTGATCATCTTGTTCC
TGATCAGCTCTTTCATAATAACTATCCCTTGCCTTACCTT
TATGATAAAAACCAAAGCCCTTAGCATGGCTTACAGTCCT
GATCCAGCCCCTGATTACCTTGGTAGCCTGATCTCAAAGC
TCCAGGCCCAGTGAACACATTTCCATTTTTCAAATGTTCT
CTCTTGCTTGAGGCTCTTCACTTTGTCTTTAATCTTTTCT
TTCCTGCTCTTGTTTGCCTGGCTAATTTCCAGCATCGTTT
TAACATTGCACTTCCTCTGGGTGGCCCTCGACCTCCACTA
TGTGCTTCATAGCACACACTTGATCATAATTACTTTTTTT
TTCTTTTTTTGAGTCAGAGTCTCTTATTCTGTCACCCAGG
CTGGAGTGCAGTGGCACCATCTTGGCTCACTGCAACATTC
ACCTCCCAGGTTCAAGTGACTTTCCTGCCTCAGCTTCCCG
AGTAGCTGGGATTACAGGCACTCGCCACCACCCCTGGCTA
ATTTTTGTATTTTTAGTAGAGATGGCGTTTCACCATGTTG
GCCAGGTTGATCTCGAACTCCTGATCTCAGGTGATCCGCT
CACCTCAGCCTCCCGAAGTACTGGAATTATAGGTGTGAGC
CACCGCGCCCGATCCATACTTACTTATTGAATTGTCTTTA
TCTCCCTCAAGTGGAATAAACAGTCTTGTTCACTGTTGCA
TTTCCCTTGCTTAGTACATAGTAAAAATACTTAATAAATA
TCTGTTAATTGAATAAACAATACTTAATAGGCTTTAATGT
TCATTGTTCATATTTTATAGCACAACTTCCTCATTTGGAA
TTCCTTTTTATTTTATTTTTTTGAAACAGAGTCTTGTTCT
GTCTCCCAGGTTGGAGTGCAATGGTGTGATCTCAGCTTAC
TGCATCCTCTGCCTCCTGGGTTCAAGCAATTCTCCTGCTT
CAGTCTCCTGAGTAGCTGGGACTACAGGCGCCTGCCACCA
TGCCTGGCTAATTTTTGGATTTTTAGTACAGATGGAGTTT
TACCAAATTGGCCAGGCTGGTCTCGAACTCGTGACCTCAG
GTGATCTGCCTGCCTCGGCCTCCCAAAGTGCTGGGTTTAC
AGGCATCAGCACTGCACCTGGCCTTCATTTGGAATTCTCA
TTCTGATTTCTTAGTTAGTTGAAGATACTCAATATTTATT
TATTTATTTATTTAGAGATGGGGTCTCACTCCAGTTGCCT
GGGCTGGAGTGTAGTGGCATAATCTTGGCTCACTGCATCC
TTGACCTTCCTGCCCCAAGCGATCCTTCTGCCTCAGCGCC
CTGAGTAGCTGGGATTACAGGTGTGGGCCACTATGCATGG
TTAGTTTTTTTTTTTTTTTTTGTACTTTTAGTAGAGACGA
GGTTTCACCATGTTGCCTAGGCTGGTCTTGAACTCGGAGC
TCAAGTGATCCTCCCACCTTGGCCTTCCAAAGTGCTGGGA
TTACAGGTATGAGCCACTGCTCCTAGCCAAGATTTATTTC
TTAAAACTTACTTTTCTTAAAAAAATTTTTTTCATTGTGG
GGGGCTTTCTGGTAAAGACCAGAAAACCTGCTAGACAAAT
TTTAAAAGAGCTGTAATGTGATTTATTTTTTATTAAAAAA
AAGTTTTTAGACATGGGTTTCACAATGTTGCCAAGACTGA
CCTCGAACTCCTGGGCTCAAGCAATCCTCCCACCTCAGCT
TCCAGAGTCCTGAGTAGCTGGGACTACAGGTAAAAGCCAC
CATGCCTGGCTATGCTCAAGACTTTTTTAAAGAAGAAAAT
ATGAGTATTATTTTTATTCTGAAACTTCTCATGTTTTCTC
TTGCCATCATACATAAACACATTAGTTTACACTTAAACAG
TAGCTTAAATTTTAAATTTTATCCATCCAAATTTTGTTAC
GAACTTTGTTATAATGGAAGCTCTAAATGAGGGTTATCTG
ATTTTTAGTTGTTTTTAAGTAATCTGTTTTAGTCGACCGG
AATGCTTGTAAACTCCTTGTTATCTTCCCTGCTCCCTAGG
ATATGTCTAGATACGGATCTTTGAGTATGAATCTCATGTC
ACCTTTTTCTTTACTTTTAGGTCTTCTTTTAAGTCTAGAT
ATTTTTATTCAATTTGCCTTTGAGTTACTATTACTTCTGT
TTAAGTTAGTCTAGATTACTCCTCAAACATACTTGTAATT
TTCAAATTGGGTTTTATCTCATCTCTTTTGTCTTTCTGCT
TCTGTTTCATACAGGCCTCATCTTCTTGCTTTCTTCTTGA
GAATGTAAATTTTCTAAAAGAGGTATCTATTTCCTTAGAC
AATCACTTTCAGAGATAAGCGAATCTTCTGAATCTTCTGT
ATTATGATCCTTTCCCCTTTTATAGATTTTTTTTATGTTT
CTCTTGGGACAAGAAGAGGGCTTGGGAGTCTGATATGGAC
CAAGGTTCCAAGGACTTGGGACAGGTCATGTGCAAGTAAG
CAGAGCTGACCACCAGCTGTGAATAGGGAACAAAGGGGAG
TCAAAGTCTAAGAGCCTTGCCAAGCAGCCTTGAGAAGCAA
ACAATAGTCTGAAACTTGAAATCTGTGAGGGAAGATGAAC
TCAAGAACTGGATCTTTTTCAAGGGTTGTCAGGCAAGATT
GACCTTAGCTAGTAGAATCTGGAGGCAGCCAGGAATGTTA
ACTTGAGGAAATAAAATACACAAGGATGTGATAGCTTTTC
ATACTGCTGGATATGGAGAGAATTAAGATCTTAGGTCAGT
TTGGACAGGTTTTCCCCTTCTTTATTTTCTCATCTATATC
CAGTATATCAATCATCTATTCAGACAGGAAATGTGAATTT
CCTTTGGCTCCACTCTCCGATCTCTGAGTCCAGATTGATA
TGCCCATGTAAGAGTAATTTCCAGGGTCTTTTCTTATTCC
ATTGTTTTAAACCAGTGGAATCCATGATCAACTATCATTT
CAGCAAGCACTGTGACCAGCACTCTCCCCGTACACTGTGT
TCACAGGGACAAATGTGACAGGGTAAATGGACAACTACCT
GTCTCTCCATCCACCCCATCTTTCCCCACTGAATTCTGGA
AGTTGCAGTCCCCAGTTACACGCATAAAGATGATAGTCTC
TAACAGTACTATAACCACCTCTCAAAGCAGGATTTTAGAT
TTGAGAGGCTGATATTGTTTGGATCTGTGTCTCTGCCCAA
ATCTCATGTCGAATTATAATCCCCAATGTTGGAGGTGGGG
CCTGGTGGGAGGTGACTGAATCACAGGGGTGGATTTCTCA
GGAATGGTTACCACCACCCGCTTCACACTATGCCTCATGA
TAGTGAGTTCGCGTGAGAGCTGGTTGTTTAAAAGTGTGTA
TCACCTCCTCCCTTGCTTTCTCTCTTGCTCCTGCTCCTGC
CATGTAAGATGCCTGCTCCCCCTTTGCTTTTTGCCATGAT
TGGAAGCTTCTTGAGGCCTCCCCCAAAGCAGAAGCCACTA
TGCTTCCTGTATAGCCTTCAGAACCATGAGCCAATTAAAC
CTCTTTTCTTTATAAATTACCCAGTGTCAGGTAATTTTTT
TTTTTTTTTTTACAGCAATTCAAGAACAGACTAATACAGA
GGCCAAAGAGGGCCAGCTGCTTAGTTTGCAGCTCTGATGG
ACACCGGCTCTCTAATTCAGTGAGCAGACAGTGGGAAAGG
GATGCTCAGATGCCAAACTCTCTTTCAGATGGGTGGATCT
GTTCTGTACCATGAAGTAGAGTATGGATAAGCCAGCAATT
GTTTTTCTGCATCCAACTCCATTAGCCTCATAAATTAGGG
CAATTCCTCCTGGTAGTGAGCGAGCAGCTTGTCATTCTTT
ATGCTCTGTGTTAGGATTAATTTTGTCATTTTTCTTTACC
TTTTTATGTGTTTTAGGCAGCAGTTGAGAGATGCTGAGGC
AGGGCTGCTAGCCAAATACTGTTTAAAGCTAAAAATGCCT
CACTGATTTTTATTGTAGATTGCTTCAGCCTGTGTTCATT
TCTTCAGCCTCTGACTGTAGGATTTCCCAGGGTACAGTCT
TTGGCTGGCTGCTCAGTCTGCACTCTCCTTCAGAGGACTA
ATTTACTCTTACACCTTCACATTGGACACCTGAAGACTCT
CAAACTGTTATCTCTAGTCTTGTCTCCTCATTTAAATTGT
GACCCTGTATTTTCTGACTAAAAGACATTTCTACTTGTCT
ATCCCACAAAATTACTGTATCCCTGGTGTGTGTACTCTTA
CCTTAATTATTAAAATTGCTAAATTATCAAAGACCAAAGT
CATGAGGACCAGAAACAAACATTTTGTGCAAGAGCTACTG
TTAAAACTTTTGGAGGCACAACCCCATTTATACTCCTTTG
GTTCCTGGAGAAGAGAAACTGTACTATGTATTATTCAAAG
GTTCTGAGCATTTACCTCATCCTGCAGGACCGCATCCCAG
CTTCACACCCCAATATAGCATGGCCTGAGAGCTGGCAATG
TAACTGGGTTTTCAGTAGCCATGTCACTATTCTATAAAAT
CAACCTCAAATGCTTCTGGCTAACGGGGTGCTAGATAAGA
CCTGTAAATCTAATGGGTATCAGAATATTGACTCACAGAG
TTCATTTGTTGAAGCAATGTTGCATGGAAAATTCACATCA
CATAGGATGTTTTCATTTGCAAGGAGCAGACTGCCCAATG
AGTTACAGTTCTTGAAGTTTCTCCCACAGCGAGAATATCC
CTTTCCCACCATCCTTCAGGGTCTACCTAGATGGAACTGA
ATGTTACAGAAATCCATTTAGGGCAAGAGCTATCATACCA
TACAGAGATTTCTATAAACTTGGTTAGGTTTTTTTTTTTT
CCCCTCCCCAGGCAAGTGATCATAAGGAAGTATCCGTGAT
TCCACAGGAGTGGGATATGGAAAGTGTGGCAGTGAAATCA
GAAAAGGCATGCTGCAGTGTGAGCCATCTGCACATGCAAC
TTTCTTGTGACTTTGGACCTGTTGGGTCTAGTCCTATTTA
CATAGTTTCCACTTGATGATGGTGGAAACCATCCTCAGAT
ATAATGTGGTTTTGGTTCTAGACCTCTACAATAAAGTGGA
TATGGCAATAAACCAAGTCACACAATTTTTTTTGTTTCCC
AATCCATATAAAAGTTATTATTTACACTATGCTATAGTCC
ATTGCTAGAGTACAATAGCATTATGTTAAAAAAACACATA
TATACCTAAATTAAAAATGCTTTATGACTAAAAATTGCTA
ACAATCATCTGAGCCTTCAGCAAGTCATAATCTTTTTGCT
GGAAGAGAGTCTTGTTTCCATGTTGATGGCTGCTGACTGA
TCAGGGTGGTGGTTGCTGAAAGATGGAATGGATGCAGCAA
TTTCTTAAAATAAGACAACAATGAAGTTTGGCACATTGAC
TGACTCTTCCTTTCGTGAAAGATTTCTCTGTAGCATGTAA
TGCTGTTTGATAACATTTTACCCACAGTAGAGCTTCTTTC
AAAATTGGAGATAATCATCTCAAAACCTCCCACCATTGCT
TTATTAACTAAGCTTATGTAATATTTTTGATCCTTTGTTG
CCGTTTCAACAGTGTTCACAGCATCTTCACCAGAAGTAGA
TTCCATCTCAAGAAACTACTTTCTTTGTTCATCCATAAAA
AGCAACTTTTCATCTGTTCAAGTTTTATTATGAGATTGCA
GCATTACAGTTAATCTTCATGCTACATCAATCACAAATGT
TTTTAATGGCATTAGAATGGTGAATCCTTTCCATAAGGTT
TTCCATTGACTTTGCCCAGATCCATCAGAAGAATCACTAT
CTATGGCAGCTACAGCCTTATGAAATGTGCTTCTTAAGTA
ATAAGACTTGAAAGTTGAAATTACTCCTTAATCCATGGGC
TACAGAATAGATGGATGTTGTGTTAGCAGGCATGAAAAAA
CATTAATCTCCTTGTACATCTCCATCAGAGCTCTTGATTG
ACTAGGTCCATTGTCAATGAGCAGTAACATTTTGAAGGAA
TTTTTTTTTTTTTTCCTCCCCCTGAGCAGGAGGTCTCAAT
AGTGGGCTTAAAATATCCAGTAAACCATGCTGTAAACAGA
TGTGCTGTCATTCAGGCTTTGTTGTTCCATTTGTAGAGCA
CAGGTAGAGTAAATTTAGCATAATTCTTCAGGGCCCTAGG
AATTTGGGGATGGGAAATGAACATTGGTTTCAACTTAAAG
TCAACAGCTGCCTCAGCCCCTAACAAGAGAGTCTGCCTGT
CCTTGGAAGCTTTGAAGCCAGGCACTGATTTATTCTTTCT
AGCTATGTAAGTCCCAGATGGTTCTTCTTCCAAGAGACAG
CTATTTCATCTACACTGAAAATATGTTGTTTAGTGTAGCC
ACGTTCATTAATTATCTTAGCTAAATCTTCTGGCTAACTT
GCTGCAGCTTTTATATCAACACTTGCGGTTTCTCTTTGTA
CTTTTATGTTATGGAAATGTCTTCTTTTCTTTAACCTGAT
GAACGAATCTCTGCAAGATTCAAACTTTTCTTCTGCAGCT
TCCTTACCCCTCTTAGCCTTCATAGAATTGAAGAGAGTTA
GGGCCTCGCTTGGCTTAGCCTTTGGTTTAAGGTGTTTGGC
TGATTTGGTTTTCTATCCAGTCCACTAAAACTTTCTCCAT
ATCGGCAATAAGGCTATTTTACTTTTTTATCATTTGTGTG
TTCCCTGGAGTAGCACTTTTAATTCCCTTCAAGAACATTT
CTTTTGCATTCACAACTTGGCTATTTGGTTCAAGAGGCCT
AGCTATTGGCTTATCTCAGCTTTTGTCATGCATTTCTTAG
TAAGTCTAATCATTTCTAGCTTTTGATTTAAATTGAGAGA
TGTGTGACTCTTCCTTTCTCTTGAACACTTAGCAGGCCAT
TGTAGGGCTATTAATTGGTCTAATGTCAATATTGTTGTGT
CTTAGGGAATAGGGACATGTGAGGAGAGGGAGAAAGATGA
GAGAATGAGTAGTCTATGGAGTAGTCAGAACACACACAAC
ATTTATCCATGAAGTTCACCATCTTACATGGTCGTGGTTT
GTGGTGCCCCAAAACAATTACAATAGTAACATTAAAGATC
ACTAATTACAGATCACAATAACAGATATAATAATAATGAA
ATGTTTGAAATATGACGAGAATTACCTAAATGTGACACAG
AAACATGAAGTGAGCACATGCTGTTGGAAAAATGGTGCCA
ACAGACTAGCTCAATGCAGGGTTGTCACCAATCTTCAATT
TGTAAAAAAACAACAACAACAACAAAAAAAAACGCAATAT
CTGTGAACACAATAAAGTGAATCACAATAAAATGAAGTAT
ACCTGTACTGATGCTTGATTTTATGTCTGGTTAGATAATA
TCAGGTTAATAATTGGTACCAGGTATTTCACGGGCATTCA
TTCAGTGTCTATCAGGGATTATAGCAAGCAAGCCACAAGC
TGTTTCTTGTTGTTTGTTTGTTCGTTTGTTTTGAGACGGA
GTCTTGCTCTGTTGCCAGGCTGGAGGTGCAGTGGCATGAT
CTCGGCTCACTATGACCTCTGGCTCCTAGTTCAAGCAATT
CTCCTGCCTCAGCCTCCTGAGTAGCTGGAACTAGAGGTGT
GCGCCACCATACCCAGCTAATTTTTGTATTTTTAGTAGAG
ACAGGGCTTCACCATGTTGGCCAGGATGGTCTCAATCTCT
TGACCTCATGATCTGCCCAGCTCAGCCTCTCAAAGTGCTG
GGATTACAGGCATGAGCCACCATGCCCAGCTCTTGTTTGT
TTGTTTTTTTGTTTTGTTCTTGTTGTTGTTGAGATAGGAT
CTCACCTCTCTTGCTCAGGCTGGAGTGCAGTGTCACGATC
ATGACTGACTGCATTTTTACCGTTCCCAGGCTCAGGCAAT
CCTTCCACCTCAGCCTCCCATGTAGCTGGGACTACAGGCA
CATGTCATCACACCTGGCTAATTTTTGTATTTTTTGTAGA
GACAGGGTTTCCCCATGTTGCCACAACATGGTCTCAAACT
CCTGGGCTCAAGCAACCCACTCGCCTCAGCCTCCCGAAGT
GCTGGGATTATAGATGTGAGCCACCACACCCGACCCTACA
GGGTGTTTTAAAAAAATTATATATAATTCTTCATTATATA
TTGTATTTTGTTGTACATTATGTTATATAATTTTTTTCTT
TCATTTTTATATGTTTAATTTTTTGTTTTTTTTTGAGATG
AGGCCTCACTCTGTCATCCAAGTTGAAGTGCAGTGGCATG
ATCTTGGCTCATCGCAATGGGGGCCTCCCATGCTCAAGCG
ATCCTCCCACCTCAGCCTCCCTAGTAACTGGGACCCCAGG
GGCATCACCATGCTTGGCTAATTTTTTTGTATATTTTTTT
TATTTGCCGAGGCTGGTCTCAAACTCCTGAGCTCAGGTGA
TCCATTCGCCTCAGCCTCCCAAAGTGCTGGGATTACAGGC
ATGAGCCATTGTGCCCAACCTACAATTACTTTTTTTTTAA
GACAGTGTCTTACTCCGTTGCCCAGGCTGGAGTATAGTGA
TGCAATCATAACTCACTGTACCCTTGCCTTAGCCTTTCAA
GTAGCTGGGACTACAGGCATGTGCCACCAGAACTAGTTAA
ATTTTTTTGTTTTTTATTTTTGTACAGACGAGGTCTTGCT
TTGTTGCCCAGGCTGATCTTCAACTCGTGGCTTCAAGAGA
TCTTCCCTGGCCAGGCACAGTGGTTCACGCATATAATCCC
AGCACTTTGGGAGGCTGAGGCAGGAGGATAGCTTGAGTTT
AGGAGTTTGAGACCAGCCTGGGAAACATAGTGAGACCTTG
TCTCTACAAATAATAAAAAATAAACGAAATTAGCCAGCCA
TGGTGGTGCATGACAGTAGTCCTAGGTACTTGAGAGGTTG
AGGTGGGAGGATCGCTTGAGCCTAGGAGGTCAAGGCTGCA
ATGAGCCAAGATCATGCCAATGTACTTCAGCCTGAGAAAC
AGAGTGAGAGCCTGTCTCAAAAAGGAAAAAAACAAAAGAG
GAATCTTCCCCTCTCAGCCTCCTAAAGTGCTAGGATTACA
GACATGGGCCACCACACTCAGCCTAAATTATATAAATTTT
TATAAGTGAGTATAGAACCCTGCTGTGATTCTCCTAACAA
ATGCAAGTGATCTGCATTCGTGATGGTCATCTGTGATCAG
TGATCTTTGGTGTTACTATTGTAATTGTTTTGGGGCACCA
CCAACCACGCTCATATAAGATGGTGAACTTTGGCCGGGCG
CGGTTGTTCACGCCTGTAATCCCAGCACTTTGGGAGACGG
AGGCGGGCAGATCACCTGAGGTTGGGAGGTCAAGACCAGC
CTGACCAACATGGAGAAACCTCGTCTTTACTAAAAATACA
GAAATTACACGGGTATGGTGAAGAGGGCCTGTAATCCCAG
CTACTCCGGAAGCTGAGGAAGGAGAATGGCTTGAACCTCA
GAGGCGGAGGTTGCAATGAGCTGAGATTGCGCCACCGCAC
TCCAGCCTGGGCAACAAGAGTGAAACTCCATCTCAAAAAA
AAAAAAAAAAAAAAAGATGGTGAACTTCATGTAAAAAATG
TGTGTTCTGAGTACTTCATAGACAACTTGTTCTCTCGTCT
TTCTTCCTTTCCTCATATTCTTCTGTTCCCTAAGATACAA
CAATATTGAAATTAGGTCAATTAATAACCCTACAATGGCC
TCTAAGTGTTCAAGTGCCTCTAAGTGCTTCAAAGCCCTGC
TGTTATTCTCCTAACAAAACTTGGCACATTCTCTATAAGG
CATAATGGATCAGTCTTGAGCACCACTTGTACTTCAGCCT
GGATTAGTTAGGATATTCCCTCTAAAATGATGATCATGTT
TTTCTACTCTCCCTACCACTCAGGAAGAGACACAATGGTT
TGTGAGCTTCCTTGGATTTTGGAGGCAGCATACATCGTAT
TGAATATGTTGCTGTAATCCATTTTCAGGTTAACACAAAA
GATCTCAGCTTTGAGAGGGCCCCAGAGCAAAAAAGTTTCT
CTAGCTGATAGAGGTGGATCAGGGAGCTGCATGGAGATGA
TGGCAAGTTCTAGTAAAGGAGTCAAAATGGAGGTACCTGA
TAGTTTGGGAGAAAACTATGCCCTTTTTGGCAAGTGACTA
TTCTGTTTTTGATAAGCAACTCTTGTTCTGATACTGGTTT
CTGATAGAAACTGAGCACCTGACTGTAAGGTACCAAGGAG
CCATGGATTTTGAGGAACCTTCCATGAAACAAGTGTTGTA
TGACCTACCTAGCCATACAGTCTGATGTTGCCAGCAGCAT
TCCATCAAGTGAAAGCAGTGTATACATACGGCCAGAAACA
AGCAAGGTACAAGTGTCATGTGAAGGTGTCTCATATTCAC
AGCATTTTTTCTGTTGCTTCTTCCTTAGCTCATACCTAAG
GGCTTTGTGTAGAATTCTCTATGATTATGGGGAGGAAAAA
AAATCCAGCTTGGTTACAGAGATTTAGATTTTATTGGTGC
CAACTGAAAAGCTTACAGTTTCATTCAGCTGGAAAAGCAG
ATCAGGGGCTTAATTTTTGAATGAAGTTTAAGATATGTAT
CATTAATCCAAGTGGAGTTTTTTTTTGTTTTTTTTTGTTT
TTTTTGAGACAGAGTCTGGCTTTGTCACCCAGGCTGGAGT
GCAGTGGCGCGATCTCGGCTCACTGGAAGCTCCGCCTCCC
GGGTTCAGGCCATTCTCCTGCGTCAGCCTCCCGTATAGCT
GGGACTACAGGCGCCCGCCACCACACCCGGCTAATTTTTT
GTATTTTTAGTAGAGACGGGGTTTCACTGTGTTAGCCAGG
ATGGTCTCGATCTCCTGACCTCGTGATCCGCCCACCTGGG
TGCTGGGATTACAGGCCTGAGCCACCGCGCCCGGCCCAAG
CGGAGATTCTTTAGCTGGATATATGAATGCGAATTTCAAG
GAAGAGGACTTGATGACAGCTTAATTCAGATGCGATCCTG
AAAAGCAATGGAAAAAAGAAATCCCCCAGTTAATGACACT
TTAATGAAGACTTCTCATTGTCCATTTATCTAAAAGAAGA
GTTTTAAATTAGATAAATTAGTACAATGATTCCTGGAAAA
TAACAAAAGTGTCACTGAATGGTCAGGGACTTGGGAGTAA
ATGGACTGAAGAGCTGCTGACAAGGAGTTTTAGAAATGTG
GTATGAGGCTAGATCTCTCAGAATGGGTCCAGAATGTTAG
AATATTTGAGTCCTATGAGAATAACCACAAAAGATGTCTA
CTTTAGAGGATAATCTCAATAATGAAGTGGATAAAATGAC
ATACTATAGATGTCACTCAACCTCTTTCTGCATCTAAGTG
CTTGCTCAGTGAGCTCATAAAGTGGCCATTGCAACAGATG
ATGGTTATGAGTTGGGTCGACAACATGGATGTCCTCTCAC
TAAGGCCACTATGACAGCTGCCTCTGCTGAGTGCCCCATT
TTCTAGCAGCAGCAACAAGCTCTAAGCCCCTGATGTGTTA
CTGCATGAAAAAAAATCTCAATGCACATCTTATTTGACTT
ATCAAGAGCATTTGACACAGTTCATCTCTCTTTCCTCCTT
GAAACACATTCTTCAATGGCTTCTAAGGTACCCCTCTTTT
TTTTCAGTTGAAAAAGTGGAGGAAACTCCAGACATTGCAT
GGTTTGGGCTTTGGCCCTACACTCTTGCGAGTCTCCTGTC
CAGGAGAACCATTAGTGCCTCAGATCTACTCAGTGCAGAC
CCTAAGGTCTTTTCCACCCCCATGAGCCACCTGTTAGGGT
GAGCTGAGAAATCAGCTGTGGGGAGCAGAGTCACTTATGG
CCAAGAGGAATTGTTCTGGCAGTTCGTTAGTAAGCAGGAG
AGAGAAAGGGGAGAAGAAAATCGTGCACAGGGGTCAAATG
CCTCCAGCCGAAGAGGGTGAAGCATAGAGATCTCTTATCA
CTAGGGAATGTGTCTGAGTCACATGGCACCAAAATATGTT
TGCAGTGGTGAATATGAGTTGCTAGTGGCGAATCTGTATG
GGTCTGCAGCAACCTCAATTCTTGCCTCCTCAGAAGAAAG
AATTCAGCTGAGGGGCATAAGGCAGAAAAAGAGACTGAGG
CAAGTTTCAGAGCAGGAGTTGAGGTTGATTAAAAAAGCTT
TAGAGGCCAGGTGCAGTGGCTCACACCTGTGATCCCAGCA
CTTTGGGAGGCTGAGGCAGGCGGATTACCTGAGGTCAGGA
GTTCAAGATCAGCCTGGCCAACATGGTGAAACCCCGTCTC
TACTAAAAATACAAAAATTATCCAGGCATAGTGGCACATG
CCTGTAAACCCAGCTACTCAGGAGGATGAGGCAGGAGAAT
TGCTTAAGCCCAGGAGATGGAGGTTGCAGTGAGCCGAGAT
TGTGCCATTGCACTTCAGCCTGGGCGACAGAGTGAAACTC
TGTCTCAAAAGAAAAAACAAACAAACAAACTTTAAAGCAG
GAAAGAAAGTAAAGTACACTTGGAAGAGAGCCAAGCAGAT
ACCTTGGAGGCCAAGTGCCACTCCTTCTTAATTTTCCGTT
TTTAATCATTTCTTCTCAGAATATCTTTGCTAGTTCCTTC
TCAATTCCCTGACCTCTTATATTGGGTGTCCCAGAGCTCT
GTTTTGTTTTGTTTTGTTTTGTTTTTGAGATGGAGTCTCA
CTCTGTTGCCCAGGCTGGAGTGCAATGGCGTGATCTTGGC
TCACTACAACCTCCACCTCCCGGGTTCAAGCGATTCTTCT
GCTTCAACCTCCCAAGTAGTTGGGATTACAGGTGCCCACC
ACCACACCTGGCTAATTTTTGTATTTTTAGTAGAGACGGA
GTTTCGTCATGTTGGTCAGGCTGGTCTCAAACTCCTGACC
TCAAGTGATCCATCCTCCTCGGCCTCCCAAAGTGCTGGGA
TTACAGGCATGAGCCACTGCGGCTAGCCAAAGCTCAATCT
TTAGACTTCTTTTCTTCTCTACATGCTTTCCTTTCCTAGG
TGATCCCTTCAAGTCTTGTGTCTTTAAGTAAGATAAATTT
GCTAACAAGTCACATTTAAATCTTCAGCCTGGTTCTAAAA
TCTAGGCCCAAGTATCCAACGGAATATATTTCCACCTGCA
TGTGCATTTTACATTTAATTGGTCAAAAACTGAGCCTCAG
ATCTGTCCCCTAAGGCTGTTCTTCCTGCAGTCTTCCCTTT
CTGAATTGATTGCAACCTCAACATTCCAATTGTTTAGACC
AAAAATCTTGGAGCCAGTATTGACTCTTTGTTTTTTTTGT
TTTTGTTTTTTTTTTGTTTTTGTTTTGTTTTGAGACAGAG
TCTCACTCTGACGCCCAGGCTGGAGTGCAGTGGCGTGATC
TCGACTCACTGCAACCTCCACCTCCTGGGGTCAAGTGATT
CTCCTGCCTCACCCTCTTGAGTAGCTGGGATTACAGGCAC
TTGCCTCCATGCCTGAGGTTTCACCACGTTGGCCGGGCTG
GTCTCAAGCTCCTGGCCTCAAGTGATCCACCTGCCTTAGC
GTCCCAAAGTGCTGGGATTACAGGTGTGAGCCACGTGCCT
GGCCTGACTCTCTTCTTTCAAACCACACATCTAATCCACC
AGCAAATCCTTTTGACGCAAACTTCAAAATTAACCCCAAA
TTTGATCACTTACCACTGCCACTACCGCCCCCTTGGATCA
AAACACCATAGTCTCCTGGATTACTGCAATAGCCTCTTGG
TGGATTTTCCTGCTTTGGCTCTTGCTCCCCAATAGTCTAT
TCTCTATACTCAGGTCAAGTCACTCTGTACTTAAAACTTT
CCAATGAGTTTCATCTCATTCAAAGTAAAAGCCAAGGTCT
TCACTCTGTTTCAGCCCCATTGGTCTCCTTAGGGTTCCTA
GCATGTGCCAAGCTTGCCCCCACAGAAGGGTATTTGCACA
TCCTATTCCCTGAACTTGGAACATTTCTCCTCATCCCAAC
CGTACCTCCAAATATCACTATATTTTGTTATTTTATTTGC
TTAAAATCTTTGTACAGATGTCACTTTCTAAGTGAGTGCT
TACCCCAAAACCCTATTTAAAACTGCAACCATCATTCCCT
CTGCATTTCTTATTTACTTTCTCTGTTTTTCTTCATGAAA
CTTATAATCGTACTATATGTTTTATTTTGTTTATTGTCTG
TTCCCTCTACCTACCAAGAAAGCAGCCATTTATTGTCTAT
TTAATGTGGTGCCTAAAACACATTAAATACTCAAGAGATA
TTTTTCTTTCTCCCTATCTTCCAATTTCTTTCTTTTTTTT
TAGACAGAGTCTCGCTCTGTCACCCAGGCTGGAGGGCAGT
GGGCCATCTCGGCTCACTGCAATCTCCGCCTCCCAGGTTC
AAGTGATTCACATGCCTCAGCCTTCCACGTAGCTGGGATT
AGAGGTGTGCATCACTATGCTGGGCTAATTTTTGTATTTT
TAGTAGAGACAGGATTTTGCCATGTTGGCCAGGCTGGTCT
TGAACTCTTGATAAGGATCTCAAGTGATCCATCCATCTTG
GCCACCCAAAGTGCGGGGATTATAGGCGGGAGCCACTGTG
CCCAACCTCTTCCAACTTTTTTGTTTTGAAAATTTTCAAA
CCTAAAGAGGCCAGGCTTGGTGGCTCATTCCTACAATTGC
AGCACTTTGGGAAGCCAAGGTGGGAGGACTGCTTGAGCCC
AGGAGTTTGAGACCAGCCTGGGCAACATAGGGAGGCTCCA
TCTCTACAAAAAAAATTCAAAAATTAGCCAGGTGTGGTGG
CACACACCTGTAATTTCAGCTACTTGGGAGGATCACATAA
ACCCAGGAGTTGGAGGTTGCAGGGAGCTGTGATCTCACCA
TTGCACTCCACCCTGGGTGACAGAGTGAGACCCTGTCTCA
AAAAACAAACAAAAAACCTACAGAAAATTTAACAGCAAAC
ACAATGGATATCCATATCCCCTTCACCTAGATTCACTCAT
TGTTAACATTTTGTCACATTTGTTTTATTTCTCTTTCAGT
TGCACTACATACACACACACACACACACATACACTTTTTT
TGCTGACTTCATTTGAAAGTAAGTTTTAGACATCATGATC
CTTCACTCCCAAATAATTTAGCCTGCATTAGCTATGATAT
AAAACATACATAACCACAATGCAATTATCATTCAGGATAA
TTGACAATTATATATATACACACGCACATACATATATATA
TACACACACACAGACTCTATTCAAATTTCCTCAGTTGTTC
CAGTAATGTATTTTATAGCTGTTTTTAAAAAATTAATAAA
GGACTCAATCAGGAATTATACATTTCACTTAAATGCCATG
TCTCTTAAGGTTCTGAAATTTACAACAGTGCCCCAGCTTC
TTTGTTTTTATTTTATAACACTGATAGTTTTAAGGGTACA
TGCTATTTGTCAATAAATATTTTACAAATTAATACATAAT
GATTTCCTCAAATGGTTTGACTTCCTGTCCCTGAAGCTCT
GAGCTCTCATTATTTGGTGGTCTGAGAATGCAAGAGAAGA
GTACTTCTACCAGGGAATACAACAGCAATTCCATTGAAGC
TGAAATTCAATGGTCATTTCAGGTTCTTCTTATCACCAAT
ACAACTGGTAAGAAAGAGGATTATGGGATTGTTTGTAGTA
ATAGATTTCAGATATCAGGGGAAATAGGACTGCTGCTATA
AGATAGGGGAAGGAGTAGTATAGACGAACTCCAGGTGACT
ATTGGGAGCTCCTTCTGTTATTGGCATATTCAGAGGTAAA
AGGTAATGGAAGACTGCAACAACCTATACGGGCAGGATCA
CCAAAGGTACAAATTTTTCAGGAATGAAAGACAGTAACAC
ACTAGATAAGACATAGATGGCTAAAGGCAGAGAGAACACA
GAGTCAGTAGCAAAGAGAGCTCCAAGACACTGGCAGCCAA
GCCTCGACCTGTTAGGCAGGAAGTTTGAAGAAACTTTTCT
GGGGATCAGATCCATCCAAAAGGAAAGTTATACATATCAC
TTCAGGGATTCCTTAGCAAATGATCTAGGCATATCATCTG
ATATGGTTTTGCTGTGTCCCCCCAGAAATCTCATCTTGAA
TTCCCACATGTTGTGGTAGGGACCTGGTGGGAGGTAATTG
GATCAGGGGTACAAGTCTTTCCCCTGCTGTTCTTGCGATA
GTGAATGAGTCTCATGAGATCTGATGGTTTTAAAAAGAGG
AGTTCCCCTGAACAAGCTCTCTCTCTTTGCCTGCTGGCAT
TCCACATAAAATGTGACTTGCTCCTCCTTGCCTTCCACCA
TTATTCTGAGGCATCCCCAACCATGTGGAACTGTAAGTCC
AATTAAACTTCTTTCTTTGGAAAATTGCCAGGTCTCAGAC
ATGTCTTTATCAGCAGCATGAAAACAGACTAATACATCAT
CTCACAGTGAAACTGAGAGATAACATATTGCTGTGGTCTC
AATGTTTGTGTCCTCCCAAAAATTCACATGTTGAAACCTA
ATCACCAACGTGATAGTACTAAGATGTGGGGCCTTTAGGT
GGTGATTAAGTCATGAGGGCAGAGCCTTCATGATTGAGAT
TAGTGCCCTTGTAAAAGAGACACTAGAGAGCTGTGTTGCC
CCTTTTACTAGGTGAGGACACAGCAAAAAGGCACCACCTA
CAAAACAGAAAGCAGACCTCACCAGACTCGGAATCTGCTG
GCATCTTGATCTTGGACTTTCCAGCCTCCAGAACTGTAAG
AAATTAACTTCTGTTGTTTGTAAGTTATCCAGTCTGTGGT
ATAGCTTATATACCAGACTAAGGCAAGGAGAAATGGCCTC
AAAATTCTGAAGCAGAATTATTTCCAACTTTGAATTCTAC
ACCCAGTACATATGTTTTTTAAAAGGAGGGAGGAGACATT
TTCAGACATGCAAGTATGCAAAAAATTTATTTCCCATGCA
TTGTCTCTGAGGAAGTTATCAAAGGTGTGCATCGTCAAAA
CAGATCTATCCTAGGAGAGAAGTGAAAGGATTTTCCAAGA
TGTTTATGAAGGGAGACCCTAGGATGACACCTATGTGTCA
AGTCAAAGTTAAGATATGTCAGAGGCCCTGAGACAGAAAT
ATTTAGGAAGATGAAATTGATAGAATATGTGAATTTATAA
ACAACTGTAAGAGAGTTTGATTGAATTAGAAATTAGAAAG
TTAAACACATGCACACAAATTATTAACTCTAGGGAAAGCA
AAATATTTTGTAGGAAAGGAAAATGATCATAGTTGACTAT
ATTGCTCCATTCTGAAAGCATATATAGTCATAATAATATA
AACACTATATATTTATCTAACCAAAATTATATCACTATAT
TGTGATAAAAATGATAATTGCTTTGTATGTCTGTGTTTAA
TTGTGGTGTGGAGAGGAAAGACCATAGGGAATGCCTACAA
CTAAAAGAATATGACATAGCAACACAAACATGTTCTCTAG
AGTATGGAGGTACATACGAAGAGAATCATTTAGAGGTAAA
TGTAGTGTCTTTGGACATGGAAATGATGGGTGGAAGAACA
CTTGAGAGCTGTTCTTTATTTTAACATATCTCATAAAATT
TGTTGACTTTAAAAAATAAAGACAAAAAGTTAATTTATAA
TCACAATATTTCAGAGGCATTACTTAAGACACCGAAATAG
TTATTTTGTTTACCCTGCCTTGTACATGGTAAAGACACCT
AATTGTTTTTTGAATGGAATCCTTTTAAATGTGTCAGAAG
TTATATAAGCCATTACTAGTCTGTAAAATTGAGATCAGAG
ATTATTTCTTATACTTCTTTCTTATACTTCAGGACACGGT
GTGGCATTATTTGCATTGTATTTTTATTAATGTGCAGGAT
ATTGTGTGTATAAGACTCAAGAAGAACCAAATCAAATTCT
TTTTTAGTCTCAGTTAATGTATGAACAATCCTGAGTGGAA
TATTTCACTTTACAAATGAGATCTGCTTTTTCCCCTGCTA
TGAATCGAAACATTACCTCCCAATCAAGAAATCAACAATG
CGGTGGTTTGAATATATGCCTTCCAAAATTTAGGTATTGT
CAAAGTGGTGGTGTTGGGAGCTGAGGGCCTTTAAGAAGTG
AATGGGCCATGAGGGCTTCTGTCTTGTGAGTGGGATTGGA
TGCTCTTGTAAAAAGGTTTGATGGAGGCAATTGGTCCCTT
TGCCCTTCTGCTTTCCACCATGTGAGGACACAGTGTTCCT
CCCCTCCAGAGGATGCAGCAACAAGGCACCATCTTGGAAG
TAGAGACTGGACCCTCGCCAGACAATGAATCTGCCATTGC
CTTGATCTTAGATTTCCCAACCTCCAAAACTGTGAGAAAT
AATTTTCTATTGTTTATAAATTACCTAGTCTAGCCGGGCA
TGGTGGCTCGTGCCTGTAATCCCAGCACTTTGGGAGGCTG
GGAAAGGTGGATCACCGGAGGTCAGGAGTTTGAGACCAGC
CTGGCCAACATGGTGAAACCCCGACTCTACTAAAAATACA
AAAAGTAACTGAGCATAGTGGCTTGCACTTGTAATTCCAG
CTACTTGGGAGGCTAAGGCAGGAGAATCACTTGTACCCCG
GAGGCGGAGGTTGCAGTGAGCCAATATGGCGCCACTGTAC
TCCAGCCTGGGCAACAGAGCAAGACTCTATCTTAGAAATA
AATAAATATAAATAAATAAATAACCTAGTCTGTGCTATCT
GTAACAGTAGCATAAATGGATGAAGATAAATCAACAGTTT
TTTTGAAGTACTTATCTTGGACAAGACAGATAACATAGTT
TTAAAAATCAATTATAGTACCTAATAGTTGTTTTTGTTTT
TTTCGAGACAGGGTCTCACTCTGTCATCTAGGCTGGAGTG
GTGACACAATCTCAGCTCATTGCAACCTTTGCTTCCCAGG
TTCAAGCAATCCTCCAGCCTCAGCCCACCAAGTAGCTGGG
ATTACAGGAGCATGCCACAATGCCTGGCTAATTTTTGTAT
TTTTTCATAGAGACAGGGTTTCACCAGGTTGCCCAGGCTG
ATCTCGAACTCCTGAGCTCAAGTGATCCACCCACCTTGGC
CTCCTAAAATACTGGGATTGCAGGAATGAACCACTGCACC
CAGTAGTACATATAGTTCTTTAATAACTGGATTACTGTAT
TTATTAACTATATTACATTCTCTAGGAAAAGAATCTGAGA
GATTGCCAAGGTCACCCAGAGAATCAGGCATACTACCTCT
TCAGATTATTTACCCTAAACTAAACTTTTGTGAAAAAAAC
ACACTAAGTAGGTGTGAGGAAAAAGTCAGAAGGGTTTATC
CCACTTGAGATTAACGAGCAGTGTAGTTTGTCTTCGACTA
AAGTGTTGATGGATAAAAGACAAAAACTGGTGTGTAAATT
CAGCTTTCAGTTTGTTGAAAGGGGATTAAAAATAGAAAGG
AATTCTATTTAGGTTTAGACAGTGAAAGTTGAGAAACAGA
GCTTTTTTAAAGGAGTAGGCTTGAGATATTTTTTCCTAGT
GAAGAGTCCAAGTTGTGGAGCTGCCAGAATAAGCATCTTG
TCTGCCTGCTTGTATTTTTGGTGTCTCGATTAATTGCATA
GCTGTCCTGCATCAGCAGTTTTAAATCTATAAATTCACGG
CTCTCGAGAGTTAAGATTATCCAGACACTATTTAAAGGGC
CAGAGATCAAAGAAACAAAGGAGCCTCTGTATAGGGGCTA
TTTGAGTACTTTACTAGTCCTTAGGCACTTGGTAATTTCA
CAAAGTAGATACGATGTATTTGTCAAGAAAATCTCTTTCA
ACACATTCTCTTTGTTTGTTCCCTCTCATTATAAACAGAG
TCATATTCTATGCCTCTAAAAGGGTGTAAGTATTTTACAT
AGAACAATTCTACTTTCTATTTGCTGTATTAATTGTTGTC
TCCTGTATGGAAGCTTACTTTTGATACCTTAGGTTGAAAA
AACCTCAGTAGAGAGTAGAATAGTGATTACCAGAGACTGG
GGAGGGAAGGAAGAGAGGTTGGTTAATGGGTACAAAAACA
CAACTAGATGGAAGAAATAAGTCTTAGTATCTGATAGTTA
TGTAGGGAAATTATAGTTAACAATAATTCACTGCATATGT
CAAAATAACTAGAAGAGAAGAATTTAAATTTCCCAACACA
AAGATAAATGTTTGAAGTGATGGATATCACAATTACTCTG
ATTTGATCATTACTCACTATATACATGTATCAAAATATCA
CAAGTACCCCCAAAATATGTACAACTATGATATGTATGTA
AAATATGTACAAAAATGATATACAACAATTAAACAAATCC
CAAAAGCTCAGAAGAGCATCCCTAAGACTTAAAGGATGGT
AAGTATAATTCAGAGAACTTTGGAAAGAATGGAGTCTTGG
AAACAATAAGTACAAAACTGCATTAATAATTACCATTTAA
AAATCTGCCATGCAGAAGATAACCACACACTTAAAATGAC
TTATCTGTTAGCTTTTATCATTTTAAATGGATTTTCCAAG
ACATATTTCCTATATATTTAACCAAAGGACTCTTGACATT
TTTAGCATTAAATATTGGAAGGTATAATAATTTAATAATA
ATGTTTTGCATTTATTGTTTTATACCTTTAAAATGCTTTC
ACGTATGTAATTTGAGATAGATAGTGCAGGTATTATGATC
ATTTATAGATTGAGGAAACAGATATGAGAATTTAAGTGAC
ATGGCCAAGGCCTCAAAACCACATTGTGAAAGGCAGGACC
GGAATTCTTGTTCCAGTGTTTTGTTCTTTACTATCTATTG
GTAAAAATTATATCTTTGATTAATTATAGGCATCCTCATT
TTGTATTTCAGTATATGAAGATAAAACAAAAATCTTAAGA
GGCTTGTTCAAGGTTACTCTGTAAGAGAATGAACAGCTAT
GAAAAATATACACAAACTCTGACTTGTTATTCTTTGCTGA
AAATACTTGACCACAATGAATGTGAGAGTGAAGGCTAAAG
AGTTGCACAGAACACATTGTCCATTACTGCTCTTCTTAAA
GTTTGTCCTAGATAAAAGGTTCCCATTAAAATCCATTTCT
TCTTGGCAAACACTCTAGCCTATGTGTAACTACACTTCTC
CTCATGACATACTAAAAACAAAAAGAGAGAAACTTTTTTC
CTGGATAAATAATAGAAATGGAGCAATTCTTTATGATGAA
CAAAGGTCAGGACAATTAAACTTTTACAAACAAAGTACAG
TATTATTTCCATCATACAATTGCATAGTATATAACAGGTG
TAAACTATTATGTGGCAAAATAATTACAATAATATTATAA
GTAACATTCTATTAATCTGACTTTAAGAATTAATTTTGAT
GGTCTTCAGACATCTATTACATAAAAAAAATATTTTGAAA
TCAAAGAAACCACTATATATCCAATGAATGTTTGCCTCAC
TGTGTTTAAGTAATATTAGAGAATTAAAAGTAATTTGGAT
ATTAGTACAAATTAGTAGAAATCGGTCATTATTTGTGCCA
CTTCAACAGCTTCCCTATGTTTAGGATATGTCTCACCATG
TAAATCTTCATCACAAGCAAAGGCTGTCCCCCATAATGAA
AGCAGAAGATGTCACATACTTTCTCTGCGGTGCAGGCATG
TGACCTAGGCTTTTCAGCCAGACATCTGGGTTAGACCATT
GACTTAGAGCTGAGGAGACAAGCAACAGTTTTTTTCCTCT
CTCTCTCCTCCCTTCCTCCTTCTCTCTCTCTTTCTCTCTC
TCTCTCCTAGTGGCAGTAGAGGTTACTGCAAGCGTGAGTT
CCCATTGTACAAGTGGCCAAAGGGCAAATTGTGTTGTCTA
GTGCTTGATGTCTCTGACGCTAGCTGTAAGATTACCACAT
TATCAGTCATATTTTGCCCAGCACTTTTCAGATTTTGGCA
TGGAAGGATCGGAATCCTTGGAAACTACAGAGTCACCAAA
AAAAACCCAGGACAGTACTAGCCAACTTCTTCATTGTGTC
AGTTTTGTGGGTGGTTGATCGTTGCTGTTTAAGTTCAAGG
CTAGTTTTAAAGCCCTCTCAACAATTCTGTGAGCTACCCG
ATATCTTTTTAAATTTTTGTTTTTCGAGATAAGGTCTTGC
TCTGTCACCCAGGCTGGAGTGCAGTGCCATGATCACAGCT
CACTGCAGCCTTGACCTCCAGGGTCAAGCGATCCTGTACC
TCAGCCTCTTGAGTAGCTGGAACTACAGGCGTGCACGACC
ATGCCTGGCTAATTTTTAATTTTTTGTAGAGAAGGAGTCT
TCCTATGTTGTGCAGGCTGGTCTTGGACTCCTGGCCTCAA
TGGATCCTTCCGCCTTAACCTCCCAAAGTACTGGGATTAT
AGGCATGAGTCACTGCATCTGGAAAAAAAAAGTTAATGGA
AGTATAACTCAGTATCTGCTATGGTCTGAATGTCTGTATT
CTCCCACATTCTTACATTGAAACCTAATCACCAATGTGAT
GGTGTTAGGAGGTGGGGCCTTTAGGAGGTGATCAGGTCAT
AAGAAAAGAGCCACTATGAATGAAATTAGTGCCCTTATAA
AACAGGCCCCAGAAAGCTGCCTTGTCTCTTACACCATGTG
AGGACACAACAAGAAGGTACCATCTTCGACTGAAGTAAGG
GCCTTCATCAGACACCAAATATGCTAGTCCCTTGATTTTG
GACTTCTCAGCCTCCAGAACTGTAAAAAATAAATTTTTGT
TGTTTGTAAGGTACTCAGTCAATGGTATTTTGTAATAGAA
ACCCAAATAACAAAAACAACACCCTTTTAATCAATTACTG
TTCTGCTTAAATCAAAGAGAATCAGTCTCAATTATTCTTA
CCAAGAACCTTGACTGAAACAGACACCTTTGTGTATAAGC
AGTTTGGTAACCTTCTACATTTCACAATGACCCTGTGAGT
CATATTGGCTTAATTCAGCTTGTATAGTTATTACAGACCC
TCTTTGATGTTAGTGGAACTTTTTAGCATGTTGAAACGTT
CTGAAAAAGCATCAGTAATGAGTTCTTACTGTATTTTTGA
AATCCTGAGGTATTTCTGATGGTTGAGACTACCATGAACC
ATTTTTTTCTCTGGCGATGAGACAAACAAACATTGATCGA
AAGTAAAATCACTTAAAAATAAAGTTGCTGACAGAAAATC
TTAGATTTTCTCCATTCCATTCCATAATCTCCAAATTTAT
GAATGCTTAATTATCAAGATTAAAGTCAAGGGAATAGAAG
AAAGTGGTAACCTAAAAAACCCATTTAACTATCCATCTTT
GGACCATATACAAAAGTTCTTTGTTGTTTTTCCTGACAAG
CATCTCTCCTGAACACACCCATCTCTCACCAGCTTCACCT
TCCTAACATCCTCATATTCCTGCACTTTGATTTTCCATCC
TTTGGAGAGGAAACCTTCCATAACGATATTCCTGCTCATT
AAAGTGGTTGTTACAATGTTATTGCATCATCAATACATCT
TTATTAAATAAAATAAAAATACTGGAAGACAAATAGAAAT
GAGCATCCATAATTCTGCCACTACTAACATTTTGATATTC
TTTTCTGTAAACACTCATGTCTTTAATTGTATAATTTTTA
AAAATTTGGGGGGGTCAAATGATGCATACTATTTCAGAAC
CTGCTTTATTGGTAGAATTGTGGATTTCTTTCTAGATAGA
TATAATTTCAAATGAGTGCACACTTTTACAACATATAGAA
GTATCATAACATGTCATCATTGAGTTTTCTTTTTTCTTTT
TTTTTTTTTGAGATGGATTCTGGCTGTGTCACCTAGGCTG
GAATGCAATGGCAGGATCTCCGCTCACCACAGCCTAAGCC
TCCTGGGTTCAAGCAATTCTCCTTCCTCAGCCTCTTGAGT
GGCTGGGAGTACAGGCGTGTGCCACCATGCCCAGCTAATT
TTTTTGTATTTTTAGTAGAGATGAGGTGTCACCATATTGG
TCAGGCTGGTCTCGAACTCCTGACCTCATGATCTGCCCGC
CTCGGCCTCCCAAAGTGCTGGGATTACAGGTGTGAGCCAC
CACGCCTGGACCATCATTGAGTTTTTTAGGCTGAAGTGTA
GTGGTGTAGTCATAGCTCACTGCAGCCACAATCTCCTGGA
CTCAAGTGATCCTCCAGTCTCAGCCTCCTGAGTAGCTGGG
ACTACAGGCACACACCACCAGGTCTGGCTAATGTTTGTGA
TTTTTAGTAAAAAGGAAGTCTTGTTGTGTTGCCCAGGATG
GTCTTGAACTCCTGAACTCAAACAATCTTCCTGCCTTGGC
TTCCCAAAGTGCTGGGGTTACATGAGTGAGCCACCACTCC
CAGGCTATCAATGAATTTTGTTAAACATCGTTAGTTTTTA
TGAATAATACTGCCAAAATTGTGTATTTATCCTTCAATAT
TTTTCTGATTATTTCTCAAAAATAAATATTAGAAATCGAA
TTTTTATACTAGAGATATGCCCAGTTTTGAGGGTTTTCTT
ATATCTTGACAAATTGCCTCCCAGAAAAGTTGTGCCTTTT
TTATGCTCTTACTAATGAGCTATGAGGCTGTCTACTTCTA
CCCTCAACAACACTATTATTCTTTTTAATTGTCATTAATT
GGATAAACAAAGAGATATCTCATTGTTTTATTGATTACAA
TTGAGGCTAACATTTTAATGTATCTTTTGGTCTTGTATTT
CTTCTTTTGTGAATTATCTGCTCCTATCAAGTGTTCGTTT
TTCTTCATTGTAGATATATGAGATTAACCACTTAATTCCA
TCTTGATATGCAGAGAAGCAAACCCAAATTCTGAAAGTAA
TTATCATCCCCTTCATGAATTGACATTATTTGGTTTGTCA
TCATCATCTAGCCATTTGGTTTTTACAAATTATTTCCTCC
CTGAAATAGCTTTCTAGTTGATTTTCACTCTTTTACTTCA
TTCTCAAGAAGTGTTTAGATTTTCAAAATTTATTTTCTTT
TACTCCTAAAAGTACCATACTCAGAGTGAATTATTTATTT
TAAATATGGATGCTTGGAAATGCATACCTTGAATAGGAAG
GAATTAAGTAGGTGGTACCAAAATGCAATTTATCTAATTA
ATCTGTTTTTTTCTTTAGGTTAAATATATTTTCTCCTTTT
CAAAAAGAAAAAAATTACATCTTTTGTCTTTTTATTTATT
TGTTTATTTATTTATTTTATTTACTTAGAAATGGGGGTCT
CACTTTGTTGCCCAGACTGGTCTCAAACTCCTGGGCTCAA
ATGATCCTCCTGCCTCAGCCCGACAAAGTGCTGGGACTAC
AGGCATGAGCCACTGTGCCCAGCTTTTCTTCTATTTAAAG
AATATGTAAACTATTAAATAAAAATACTTATGATGCTGGC
ATTTGTCACAAGGTGGGAGTTTAGAGGAAGTGCAATCAGT
ATCTCTGCAGCAGTATTTGCTGCCTGTTTCCTAACTGCTT
CGCTGTTTTTTGCTGACCTTCATGTCCAATATTACCTCAA
AATCCATCATCACCCTCTTCTAAAGCCTACCCACTGGGCA
TTGCTGGAGGCTGTTAATATCAATCACACCAGAGTAAGGA
GAGAAACTCTTCAGGGGTTCTTGTTGGCTTCCATATCTTA
GCTCTATTTTTAACTCCCTGCAATCAACGTTAATGACATT
AGACATTTGCTTAATCTCAGTGTACCCTTTCCTTGGCTCA
TTCCTCTCACACCTTAGAACCTTTTCCCAAGCTACACCCT
ATGCTGTGAGTGACCATATGCTCTTTATTTTCTGGAGAGT
CTCAATTTCAGATATTCTGTCTTGTTGCCAAATCAGCTGC
CAAGCCATATGCTTCATATTTTCTTTGGGGAAATATATTC
ACCTACTTATGCTTCAGTTCCTTGAACTCTGCTCATGAAG
ATTTTTATTAGTTTTACATAATAGTTTATGAAAACTTTTT
ATTAGCTCAAAATGTAGCTCAGATGTCTTTTCCCTTGGGA
AACCTTCCTTCACAGTCCTCCTCCCCGAGATGATACTCTC
ACCGATTAGGATTTCCTTCCTTGGTAGGGTTGGGAAAAGT
GAAGGTGAAAGGGGTTGCTCCACATCTGTTATGGGTTTAC
TCACCTGTACTCTGCTGCTCAGGATGGCTTCTCTGCCCAG
TTAAAGGATACGCTTCATTTTTCTGCTGCAAATGGTTTGA
GCCATAGACTGTAGTCTACATCTTCCTCCCCTCTCCTGGT
AGTCGATGGATCTGAGTATCTTCAGCAGCACATTGCCTCA
CCTTGCACACTTTAGTCTAGAATAATACCACAGGGAAGGG
ATAAGGCTCCTGGTGGGCTTTACACTGTGAGTCCAGTTGC
ATAGTTTAGAGCCTGGGGAAGGGTTTTGGCAGGCTAAGGA
TCTGGGAGACAATTATTGGATGAGGCACATATATACACAT
TGATCTCCCAAGGACAGACATCAATTTTCAGAGCAGAATT
AATAAGGAGGAAAATAACCATTTTCCTAACTATTCTATAT
AACACAGCCCTGGTATGCAATGAAGTTAGAGCTTTACATT
ATAATGTGAACAGCATTAGGCCTTTAATTCATTTTCCCCC
CTCCTCTTTTGCTTTTATATTATATTTTTATTTATTTAAT
TTAGTTTTTTGAGACGGAGTCTCCGTCTGTCACCCAGGCT
GGAGTGTGGTGGTGTGATCTCGGCTCACTGCAACCTCCGC
CCCCCGGGTTCAAGAAATTCTCCTGCCTCAGCCTCCCTAG
TAGCTGGGATTACAGGTGTTGCACTACCATGCCCAGCTAC
TTTTTGTATTTTTAGTAGATGTGGGGTTTTGCCATGTTGG
CCAGGTTTGTCTCAAACTCCTGACCTCAAGTGATCTGCCC
ACTTCACCCTCCCAAAGTGCTGGGCTTAGAGGCATGAGCC
ATCATGCCCGGCCTTCTTTTGCTTTTAAATAGGAAAGTCC
AGGCCAACTGAAAATTTTAAAATGGGCCAATTACTGACCC
TAATTTCCCCCTAATAAATGAAAATATGATATAAACTGTG
GCCCTTCTCTTCAAGAAAAGATATACCCAGTCAATGTACA
AATAATTTTACTTAGTTTCAGGTCATACACACACCTTTCT
AGAAGATTTCTGCATTTTACAATAATTCCTATCATATTTA
TATTTGTGCTAGGCACTGGGAAAATAGACATTAATCAAAG
AATCATATAGACCAATGTAAAATTACCATTGTAATGTTTT
TTTTTTTTTTTTTTCTTTTTGAGGACAGAGAGTCCAGAGA
GAGGAAACTGCATGTTCAAAAGCCCTGTGACTGGGAGTGC
AGTGGCGCGATCTCGGCTCACTGCAAGCGAATAAGGGCAG
AACTAGTGAAACAGATTGGAGAGAGAGGCAGGGGTCAACT
TATAAAGGTCCTTGTAGATCATATTAGGAAATTTGGTCTT
AATTCTAATAGTTTTGGGCACTTTCTTGGTAGAAGGTTGA
TATCTGGCTGTGGGTTTTTGTTTGTTTGTTTTTGTTTTTT
TGAGACAGAGTTTCACTCTCGTCGCCCAGGCTGGAGTGCA
ATGGTGCAATCTCAGCTCACTACAACCTCTGCCTCCCAGG
TTCAGACTATTCTCCTGTCTCAGACTCATGAGTAGCTGGG
ACTACAGGCATGCACCACCATGCCAAGGTAATTTTGTATC
TTTAGTAGAGATGGAGTTTTGCAACGTTGGCCAGGCTGGT
CTAGAACTCCTGACCTCAGGTGATGCGCCTGCCTTGGCCT
TCCAAAGTCCTGGGATTACAGGTGTGAGCCACCTTGCCTG
ACCCTGGCTTTGGTTTTTACTATAACACTTTGGCTATCAC
ATGAAGAATGAGTTATAGCGAAGCAAGAATGACTAAAAAG
AGATCAATTAGACACTATGGCTAGCCCAGGTAAGAGAGAA
TGGTAACTTGAAGTAGAGAGATGGCAGTGGAGGAAAAGAG
AAATGTCTGGGTTTAAGGAATAATCAAGAAGTGAATTGAT
AGAACTGAGAGATAAACTGAAAAATGAGAGAACAGGTGAG
AGAGAGAGGAAAATGTAAAGAGTACTGTCTAGGTTTTGGG
CTACCATAACAGTTTAAATAGTGGTGTCATTCAGAGAGAT
GAAGCATGCTAACAGAGGACCTAGTTTTGGTGGGGAAGAT
TTTGGGTTCATTTTGCACCTGTTGAATTTGAGATGTCACT
AATTCTTTCAATTGAAGTGTGCATTAGTGTGCTAGGGTTG
CCATAACAAAATACCATAGACTAGGTGATTTTAACTACAG
ACATTTATTTTCTCATAGTTCTGGAGGCTGGAAGTCTAAG
ATCAAGGTACCACCAACAGGCTTCTGGTGAGGTCTCTCTT
CCTGGTTTGCACATAGTTGTCCTCTTGTGGTGTCTTCATA
AGGCCTTTTTTTCTGTGTGCAGGTGAGACAGAGAGAGAGA
GAGAGAGAGGTGCATGAGCATGCACTGTGGGGTTTCTTCC
TCTTGTAATGACACCAGTCCTATTGGATTAGGAACCCACC
CTTAGGACCTCATTTAACCTTAATTACCTCCCTGAAGACC
ATATCTCAAAATACAGTCACATTGGGGGTTAAGGCTTCAA
CATATGAATTTGGGGTGGGGGAGACACCACTGAATAGTCA
ATGTGCAGTCCATACAAACTGTATTCCATAGTTGATAGTC
ATAGACATTCAAGTCAAACAAAACTGGATTTAAAAACTTG
GCTACCTGGGAGGCTGAGGTGGGAGGATTGCTTGAGCCCA
GGAGTTTGAGGCTGCAGTGAGCTATCATTGTACCACTGCA
CTCCAAGTATGGGTGATAGAGCAAGAGGCTGTTTCTAAAA
AACAAAACAAATTCTGGTGAGAATGCGAAGGAAAAGGAAC
CCTTGTCAGCAGGAATGTAAATTAGTGTAACCACTATGGA
GAGCAGTTTGGAGGATCCTCAAAAAACTAAAAATAGAGCT
ACTGTATGATCCAGCAATCCCACTGCTAGGCATATACATA
CTCAAAAGAAAGAAAATCAGTACATCAAAGAGATATCTGC
ACTCCTATGTTTATTGCAGCACTATTCATAATAGCTAAGA
TTTGAAAACAATGTAAGTGCCCATCAACAGATGAATAGAT
AAAGAAAATGTGGTCCTCATACACAATGAAGTACTATTCA
CTCATGAAAAAGAATGAAATCCTGTCATTTGCAACAACAT
GGATGAAACTGGAGGTCATTAAGTGAAATAAGCCAGGCAT
AGAAAGACAGACTTCACATATTCTCACTTATCTGTGGGAG
CTAAAAATTAAAACAACTGAACTCATGGAGATAGAGAGTA
GAATGATAGTTACCAGAAGCTGGGGAGCGTTGTGGGGGAA
TGTAGGGGAAGTAGAGATGATTAATGGGTACAAAAAATAG
TTAGAAACCATATTAGTCAATTATCACACTACTATAAATA
CCTGAGACTGGGTAATTTATAAAGAAAAGAGGTTTAATTG
GCTCATACTTCTGTAGGCTGTATAGGAGGCATAGTGGCTT
CTCTTTGGCTTCTGGGGAGGCCTCTGGAAACTTGCAATCA
TGGCAGAGGGTGAAAATGAAGCAGGCATGTCTTACATGGA
CAGAGCGGGAGGAAGAGAGAGAGGGGCAGAGGTTCTACAC
ACCTTTAAACAACCAGATCTCACGAGAACTCTATCATGGG
AACAGCACTAGGGGGATGGTGCTAAACCATTTATAAGAAA
CTGCCCCCATGATCCAGTCACCTCCCACCAGGCCCCACCT
CCAACAATGGGGATTACAATCTGACATGAGATTTGGGCCA
AACCATATTGGAAACAATGAATAAGATCTAGTATTTGATA
GCACAATGGGGTGACCCGAGTTGATAATTTAATTCTACAT
TTTAAAATAACTAAAATAGTATAATTGGATTGTTTATAAT
ACAAAGGATAAACACTTGAGGTGATGGATATTCCCTGATA
TGGTTTGGATCTGTGTCCCCACTCAAATCTCATGTTGAAT
TATAGTCCCCAGTGTTGGGGGTGGGGCCTGGTGGGAGGTG
ATTGGATCATGGCAGCAGTTTCTAATGGTTTAGCACCATC
TGCCTTTGGTACTGTATAGTGAGTTCTCACAAGATCTAGT
TGTTTAAAAATGTGTAGCACCTTCCCCCACCTTCTTCCTG
CTCTGGTCATGTGAGGTGCTCACTCCCCCTTTACCTTCTG
CCATGATCGTAAGTTTTCTAAGGCCTCCCCAGAAGACAAG
CAGATGCCAGCCACTATGCTTCCCATACAGCCTGCAGAAC
TGTGAGCAAATTAAACCTCTTTTCTTTATAAATTACCCTG
TCTCGGGTATTTATTTAGAGCAGTGACAACAGACTAATAT
GGAAAGTTGGTACCAGGAGTCACGTATTGCTATAAAGATA
CCTGAAAATGTGAATCAGCTTTGGAACTGGGTAACAGGCA
GAGATTGGAACAGTTTGCTAGGCTTAGAAGAAGACAGGAA
GATGAGGAAAAGTTTAAAAACTTCCTGAAGACTGGTTGAA
TGGTTGTGGTCAAAATACTGGTAGTGATCAATGGTTGTGG
TCAAAATGCTGGACAGTGAAGGCCAGGCTGAGGGTTTCCA
GATAGAAATGAGGAACTTATTGGGAACTGGAGCAAAGGTC
ACTTTTGTTATACTTTAGCAAAGAACTTGGAGGCATTGTG
GCCCTGCCCTAGAGATCTATGAAACTTTGAACTTAAGAGT
GATGATATTCAGGGTATCTGGAGGAAGAAATTTCTAAGCA
GTAAAGCATTCTAGATTTGGCCTGGCTGCGTCTAACAGCC
TATGCTCATATGCATGAGCAAAGAAATGACATTAAACTGG
AACTTATGTTTAAAAGGGAAGTAGAAAGTAAAAGTTGGGA
AAATTTGAAGACTGGCCATGTGGTAGAAAAGAAGAGCCTA
TTTTCTGGGGAGGAATTCAAGCAGGCTGCAGAAATTTACA
AAAGTGAAAGGAAAGCAAATGCTGATAGCCAAGACAATGG
GAAAAGGCCTGGAAGGCTTTCATACATCTTTGTGGCAGCC
CTTCCTACCACAGGCCCAGAGACCTAGAAGGGAAGAATAG
TTTTTGAGCCAGGTTCAGGGCCCAACCATTCTGCAAAGCC
TTGGGACACTGCTCCTTGTATCCCAGCTGCTCCAGGTCCC
GCCTTGGCGCAAAGGGACCTAGGTACAGCTCAGGCATCTG
CTTCAAAATGTGTAATCCATAGCTTTGGTGGCTTTCATGT
GGTGTTAAGCCTGTGGGTGCACAGAATGCAAGAGTTGAGG
CTTGGGAGCCTCTGCCTAGATTTCAGAGGATGTATGGGAA
AGCTTGGATATTCAGACAGAAGCCTGCTGCAGTGGTAGAG
CCCTAACAGAGAACCTCTACTGGGACAGTGGAGAGGGGAA
ATGTGGGGTTAGAGCCCCCACATTAAGTCTCCACTGGGGC
ACTGCCTAGTGGAGCTGTGAGAAGAGGGCCATTGTCCTCC
AGATCCCAGAATGGTAGATCCACTGGCAGCTTGCACCCTG
TGTCTGGAAAAGTCAGAGGCACTCAACATCAGACCCTGAG
AACAGCTGTGTGGGCTAAACCCTGCAAAGCCACAGGGGTG
AAGCTGCCCATGACTTTGGGAGTCCACCCCTCACACCAGT
GTGCTCTGGATGTGGGACACAGAGTAAAAAGATATTATTT
TGGAACTTTAATATTTAATGACTTCCCTGCTGGGTTTTGG
ACTCGTACGAGGCCTGTAGCCCCTTTCTTTTGGCTGATCT
CTCCCTTTTGGAATAGGAGTATTTACCCAATGCATGTACT
TCCATTGTATCTTGGGAGTAACTAACTTGTTTTTGATTTT
ACAGGCTCATAGGTGGAAGGGACTTGCCTTGTCTTAGATG
AGACTTTGGACTTTTGAGTTAATGCTGAAATGAGTTAAGA
CTTTGGGGGATGGTTGAGAAGGGATGACTGTATTTTGCAA
TGTGAGATGGACATGAGATTTGAAAGGGCCAAAGGAAGAA
TGATATGATTTGGATCTATGTCCCCACCCAAATCTCATGT
CAAATTGTAATCCCCAATGGTGAAGGTGGGGCCTGGCGGG
AGGTGACTGGCTCATGGGGGCAGTTTCTTTTCCTTTTTTA
AAAAACTTTTTCTTTTACATTAAGTTCCAGGATACAAGTG
CAGAATATATGCAGGTTTGTTACATAGGTATACATGTGCC
ATGGTGGTTTGCTGTACCTATTGACCCATCCTCTAAGTTC
CCTCCCCTTGCACCATACCCCCAACAGACCCTGGTGTGTG
TTGTTCCTTTCCCTGTGTCCATGTGTCCATGTTTTCTCAT
TGACCAACTCCCACTTATGAGTAAGAACATGCAGTGTTTG
GTTTTCTATTCCTGTGTTAGTTTGCTGAGGAAGATGGCTT
CCAGCTTCATCTATGTCCCCTCAAAGGGCATGATCTTATT
CCTTTTAATGGCTGCTTAGTATTCGATAGTATATATGTAC
CACATTTTCTTTATCCAGTCTATCATTGATGGGCATTTGG
GTTGGTTCCATGACTTTGCTATGGTAAATAGTGCTGCAAT
AAACATATGTGTGCATATGTTTTTATAGCAGAATGATTTA
TATTCCTTTGGGTATTGACCCAGTAATGGAATTGCTGGGT
CAAATGGTATTTCTGGTTCTAGATCCTTGAGGAATCGCCA
TACTGTCTTCATGATGGTTGAACTAATTTACATTCCTGTC
AACAGTATAAAAGCATTCCTATTTCTCCACAACTTTGCCA
ACCACTATTGTTTCTTGCCTTTTTAATAATCACCATTCTG
ACTGGCATGAGATGGTATCTCATTGTGGTTTTGTTTTGCA
TTTCTCTAATGATCATTGATGTTGAGCTTTTTTTCATATG
TTTGTTGGATTAATAAAAATCTTCTTTTGAGAAGTGTCTG
TTTATAACCCTTGCCCACTTTTTGATAGGGTTGTTTTTTT
TTTTCTTGTAAATTTGTTTTAATTCCTTGTAAATTCTGGA
TATTAGACTTTTGTCAGATAGGTAAATTGCAGAATTTTTC
TCCCATTCTGTAGGTTGACTGTTCACTCTGATGATAGTTT
ATTTTGCTGTGCAGAAGCTCTTTAGTTTAATTAGATCCCA
TTTGTCAATTGTGGCTTTTGTTGCAATTGCTTTTGGCATT
TTTGTCATGAAGTTTTGCCCATGCCTATGTCCTAAGTGGT
ATTACCTATGTTTCCTTCACGGGTTTTTATGGTTTTGGGT
TTTACATTTAAGTCTTTAATCCATCTTGAGTTAATTTTTG
TATAAGGTGAAAGGAAGGGGTCCAGTTTGAATTTTCTGCA
TATGGGTAGCCAGTTTTCCCAGCACCATTTATTGAATAGG
AGATCCTTTCCCCATTGCTTGTTTTTGTCAGGTTTGTTGA
AGATCAGATGGCTGTAGATGTATGATGTTATTTCTGAGGT
CTCTGTTCTGTTCCATTGGTCTATATGTCTGTTTTGGTGC
CAGTACCATGCTGTTTTGGTTACTGTAGCCTTGTAGTATA
GTTTGAAGTCAGGTAGCATGATGCCTCCAGCTTTGTTCTT
TTGGCTTAGGATTGTCTTGTCTATACAGGGACTTCATTGA
TTCCATATGAAATTTACAGTAGTTTTTATCTAATTCTGTG
AAGAATGTCAATGGTAATTTGATGGGGATAGCATTGAATC
TATACATTACTTTGGGCAGTATGGCCATTTTCAAGATATG
GACTCTTCCTATCCATGAGGTTGGAATGTTTTTCCAATTG
TTTGTGTCCTCTCTTATTTCCTTGAGCAGTCGTTTGTAGT
TCTCCTTGAAAAGGTCCTTCACATCTCTTGTTAGCTGTAT
TCCTAGGTATTTTATCCTCTTTGTAGCAATTGTGAATAGG
AATTCATTCACGATTTGGCTCTCTGCTTGTCTATTATTGG
TGTAAAGGAATGCTTGTGATTTTTGCACATTGATTTTGTA
TCTTGAGGCTTTGCTGAATTTGCTTATCAGTTTAAGGAAG
TTTTGGGCTGAGATGATGGGGTTTTCTAAACATACAATCA
TGTCATCTGCAAACAGAAACAATTTGACTTCCTCTCCTCC
TATTTGAATACACTTTATTTCTTTCTCTTTTCTGATTGCC
CTAGACAGAACTTTCAATACTACGTTGAATAAGAGTTGTG
AGAGCGGGCATTCTTGTCTTGTACTGGTTTTTAAAGGGAA
TGCTTCCAGCTTTTGTTCATTCAATATGATATTGGCTGTG
GGTTTGCCAAAAATAGCTCTTATTATTTTGACATATGTTC
CATCAATACCTAGTTTATTGAGAGCTTTTAACATGAAGGG
ATGTTGACTTTTATCGAAGGCCTTTTCTGCATCTACTGAG
ATAATCACATGGTTTTTGTCATTGGTTCTGTTTATATGAT
GGATTATGTTTATTGATTTGCACATGTTGAACCAGCCTTG
CATCCCAGGGATGAAGCCAACTCGATCATGGTGGATAAGC
TTTTTGATGTGCTGCTGGATTTGGTTTGACAGTATTTTAT
TGAGGATTTTCACATTGATGTTCATTGGGGATATTGGCTC
AAAGTTTTCTTTCTTGTGTCTCTTCCTGGTTTTGGTATCA
GAATGATGCTGGCTTCATAAAATGAGTTAGGGAGGAGTCC
CTACTTTTCAATTATTTGGAATAATTTCAGAAGGAATGGT
ACCAGCTCATCTTTGTACCTCTGGTAGAATTTGGCTGTGA
ATCCGTCTGGTCCTCGGTTTTTTTTTTTTTTTTTGGTTGG
TAGGCTGTTAATTACTGCCTCAATTTCAGAACTTGTTATT
GGTCTACTCAGGGATTGAACTTCTCCTAGTTTAGTCTTGG
GAGGGTGTATGTGTCCAGGAATTTATCCATTTCTTCTAGA
TTTTCTAGTTTATTTGTATAGAGGTGTTTATGGCATTCTC
TGATAGTAGTTTGTATTTCCATGGGGTCAGTGGTGATATC
CCTTTTATCATTTTTTATTGTACCTATTTGATGCTTCTCT
CTTTTCTTCTTTATTAATTGAGCTAGCAGTCTATTTTGTT
AATTTTTTCAAAAAATCAGCTCCTGGATTCATTGATTTTT
TGGAGGGTTTTTCATGTCTCTATCCCTTTAATTCTGCTTT
GATTTTAGTTATTTCTTGTCTTCTGCTAGCTTTTGGATTA
GTTTGCTCTTGCCTCTCTAGCTTTTTTTTTTTCCTTTTTT
TTGAGACAGAGTCTCGCTCTGTCGCCCAGGCTGGAGTGCA
GTGGCATGATCTCGGCACACTGCAAGCTCTGCCTCCCAGG
TTCACGCCATTCTCCTGCCTCAGCCCCCCGAGTAGCTGGG
ACTACAGGCACCTGCCACCACACCCAGCTAAGTTTTTGTA
TTTTTAGTAGAGATGGGGTTTCACCGTGTTAGCCAGGATG
GTCTTGATCTCCTGACCTCGTGATCCGCCCACCTCGGCCT
CCCAAAGTGCTGGGATTACATGTGTGAGCCACCATGCCTG
GCCCTCTCTAGCTCTTTTAATTGTGATGTTAGGGTGTCAA
TTTGAGATCTTTCAAGTTTTCTCACGTGGGTATTTAGTGC
TATAAATTTCCCTCTTAACACCGCTTTAGCTGTAGCCCAG
AGATTCTGGTACATTATCTCTTTGTTTTCATTGCTTTCAA
ATAACTTTTTGATTTTTGCCTTAATTTCATTATTTACCCA
GCAGTCATTCAGGAGCAGGTTGTCCAATTTCCATATAATT
GTGTGGTTTTGAGTGAGTTTCTTTATCCTGAGTTCAAATT
TGATTGCACTGTGGTCTGAGAAACTGCTTGTTATGATTTC
AGTTCTTTTGCATTTGCTGAGGAGTGTTTTAATTCCAATT
ATGTGGTTGATTTTAGAATAAGTGCCATGTAGCACTGAGA
AGAGTGTATATTCTGTTGATTTGGGGTGAGGAGTTCTGTA
GATGTCTATTAGTTCCACTTGATCCAGAGCTGAGTTCAAG
TCCTGAATATCTTTGTTAATTTTCTGTCTTATTGATCTGT
CTAATATTGACAGTGGGGAGTTATAGTCTCCCACTATCAT
TGTGTGGGAGTCTAAGTCTCCTTGTAGGTCTCTGAGAACT
TGCTCTATGAATCTGGGTGCTCCTGTATTGGGTGCATATA
TATTTAGAACAGTTAGCTCTTTTGTTGAATCATTCCCTTT
ACCATTATGTAATGCTCTTGTTTGTCTTTTTTTTTTTTTT
ATCTTTGTTGACTTAAAGTCTGTTTTTTCAGAGACTAGGA
TTGTAACCCTTGCTTTTTTTTCTTTTTTTTTTCTTTTTTT
TTGCCTCACATTTGCTTGTTGAATTTTCTTCCATCCCTTT
ATTTTGAGCCTATGTATGTCTTGCACATGAGATGGGTCTC
CTGAATACAGCACACTGATGGATCTTGACTCTTTATCCAA
TTTGCCAGCCTGTGTCTTTTAATTGGGGCATTTAGCCCAT
TTACATTTAAAGTTAGTGTTATTATGTGTAAATCTGATTC
TGTCATCATGATGCTATCTGGTTATTTTGCACACTAGTTG
ATGCAGTTTCTTCATAGTGTCATTGGTCTTTATATTTTGA
TGTGTTTTTTGCAATGGATGGTAGCAGTTTTTCCTTAGCT
TCTTCATATTGAATTAGAACATGCTCCTTTAGCTCAGCAT
AGTTTTTTATTACCCATCTTCTGAAGCCTACTTCTGTCAA
TTCATCCATCTCATCCTCTGTCCAGTTCTGCTCCCTTTCT
GGAGAGATAATGCAATCATTTGGAGGTGAAGAGGCACTCT
GGCCTTTTGGGTTTTCCATGTTTTTTTTGTTGTTGTTGTT
GATTCTTTCTCATCTTCATGAGTTTGTCTAGTTTCGATCT
TTGAGGCTGCTGATCCTTAGATGGGGTTTTTGTGGGAGCT
TTTTGCTGTTGTTACTGTTTGTTTTTCTTTCAATGGTCAG
GTTCCTCTTCTGTAGGGATACTGCAATTTGCCAGGTGGCG
GGGGGCTCCACTTCAGGCCCTATTCTTCTGGTTTGTTCTT
GTTCCTGGAGATGTCACTCAAGGAGGAGAACAGCAAAGAT
GGGTGCCTGCTCCTTCTTCTGGGACCTCTGACCTCAAGGG
GCACCAACTTGATGCCAGTAGGAGCACTCCTGTATAGGGT
GTCTGACAACTCCTGCTGGAGGGTCTCACCCAGTTGGGTG
GCATGGGGAACAGGATCTGTTTAATGAAGCACTTTGTCCC
TTGGTGGAGGGGTGTGCTTTGCTGGGGGGAAACCCACTCC
TCTGGGCTGCCTGGACTCCTCAGAACTACCAGTAGGAAAG
GCTAAGTCTGCTGGTCCAGAGACTGTGGCCTCCTCCCCCT
AGGGGCTCAGGCCCAGGGAGATCCAGGTAATGTCCTTGAG
CCTCTGGCTGGAGTTATTGGAGTCCCTGCAGGGAAGCCCT
GCCCAGTGAGGAAGGATGAATCAGGGTCAGGCCTGAAGAG
GCACTCTGGACACAGTCTGCCACAGTCAGTGTGTTGAGCT
GTGGGGGACATATCTTGGGACCAAGCTGTCCAGACTTCCT
GGCCCCAGCAGGGGAAAAGTGTGGCCTGGAGCCATAGAGA
TGGCTGCCATCCTTCCCCTGCCCAGGGAGCTCAGTGTGTC
AGGCAGTTGTGAGTCCCAGTGCTGGCTGCTGCCCCTCCCG
CAAGGAGCTCAAATGGCTTAGACAGCAGGCAGCTGCAGCC
CTGGTGCTGGTCGCCCCTCCCGCCAGGAGCTTGGTAGGCT
TAAGCAGGTTCCAGCTAAGAGGCTATTGAGAATATGTGCG
GCTCTGGGGTTGGGATGCTAGGCCCCAGTGGTATGGGTTT
GTGAGTGAGATCTACTGATCTGTGGGCCGCACAGGTCTGT
GGAAAAAGCACGGTTTCCCTGACTGGGTACCATGCTCACT
CACCACCTCCCTTGGCTGTGGGGTGGGGGCTCCTCCGCCC
TGTGTGGCTCTCAGGTGGGCCACCGCACCACACTGCTCTT
GTTTCCTCTCCGTGGGTCATGCCAGTCCCCTAGTCCATTT
TGATGAGAGCTTGGATACCTTGGTTGCTGGTGAAGGATTC
ACATGCTTATTATGGTCCTTTTTGATGGGAGCCTCCAATC
ACCGCTGCTTCTAGTCGGCCATCTTGGCCCCGATGGGGGC
AGTTTCTAATGGCTTAGTACCATCGCCTCTTTGTACTGTA
TAGTGATTTGGTTCTCACAAGATCTGGTTGTTTGAAAGTG
TGTAGCACCTCCCCGACTTCCTCCTGCTCTAGCCATGTGA
GGCGCTTACTCCTCCTTTGCCTTCTGCCATGATTGTAAGT
TTTCTGAGGCCTCTCCAGAAATTCAGCAGATGCCAGCTGC
TATGCTTCCTGTACAACCTACAGGACTGTGAGCCAAATAA
ACCTCTTTTCTTTATAAATTATTCAGTCTCAGGTATTTAT
TCATAGCAGAGTGAGAATGAACTGATACACTCCTTCAAAA
AAATAAGTTAATAAGTTAATTGAACAACAACAAAAAATTG
GCTACCACAGCCCAAAAAGTACACCAGCAAGTACACAGAT
AAAAACATTTGACTCTTGAATAACATGGGTTTGAACTATG
CAGGTGAACTTATATATGAATTCTTTTCAACCAAATGCAG
ATTGAAAATACAGTATTCAAGAGATGCAAAACCCACGTAT
AAAACAGGGCAACTTTTCTTATACAAGGGTTCTGCAGGGC
TGACTGTGGGACATGAACCTGTGCAGATTTTGGTAAACGT
GGGAATCCTGAAATCTGTCCCCAAAGTATACTGAGGGATG
ACTATAATTGAAGAGTACCTATATAGAGAGATATTCCTCA
GCAATAAAAAGGAAGAAGTATTGGTACACACAACAACATG
GGTGAATCTCAAAATAATTATGCTGAATGAAAGACGCTAG
ACAAAAAAGTGTGTGTGATTTTACTTAAATAAAATTCTAG
AAAATGCAAACTAACGTATAGTGACAGAAAGCAAATTAGT
GGTTTCCTGGGGAAGGAATAGACAGAGAGAGGCAGGAGGG
AAAGGGGCATGAGAAAATTTGGGGTGATAGATATCATTAT
CTTGGTTGTGGTGATAGTTTCACAGGTGTTTATATATGTG
AAGAGGTATCAAATTACACACTTTAGGCCAGGCACGGTGG
CTCATGCCTGTAATTCTAGCATTTTGGCAGGCCAAGGCAG
GCAGATCATTTGAGCTCGGGAGTTTGAGGCCAGCTTGGGC
AACATAGTGAGACCTCGTCTCCACAAAAACTTTTAAAAAA
ATTAGCTGGGCATGGTGGCTTGCACCTGTAGTTCCAGCTA
CTTGGGAGGCTGAGGCAGAAGAGGGCTTGAGCTTGGGAAA
TCGAGGCTGCAATGAGCCATGATCATGCCACTGCACTACA
GCTTGGATGACAGAATGAGACCCTGCCTCAAAAAATTTTT
TGCACATTTTAAATATGTGCAATTTTTTCTACATCATTTA
TGTCTTAATAAAGTTGTTAAATCTGGGGGGCAGGAGAGTC
AAAGGAGACTGTCTCCATGCCCTGACAAAAGTCTAGAAGT
TTTTCTCTACCCATAACAAAGGGCATGTAGCTTCTAATTC
AGGTGGCCAGGCTCGGGCCAGATATTAGGTTTCTGAGGAT
GCCCTGGATCTCTTTAGAGGAGCTTTTTTTGGGGGTCAGC
TAAGCTTGTTCACTGTGATCCTCATTGGGGCCGCCTCTTG
CCCCCATTTCTTGTGCTTATCATTTGCTATCCTGAAACGA
AAAATAGGAGTGGGCTGGGTGTGGTGGCTCATGTCTGAAA
TCACAGCACTTTGAGAGGCTGAGGCAGGCGGATCACCTGA
GATCAGGAGTTCGAGATCACCCTGGACAACATGGTGAAAC
CCCATCTCTACTAAAAATATGAAACATCATCAGGGTGTGG
TGGTGCACCTGTAATCCCAGCTACTCAGGAGGCTGAGGCA
TGAGAATTGCTTGAACCCGGGAGGCGGAGGTTGCAGTGAG
CCGAGATCGTGCCACTGCACTCCAGCCTGGGCAACAGAGC
AAGACTCCGTGTCAAAAAGAAAAAAAAAAAAAGACTGAAG
TCATTATTTGTTCAATAAGTACTTACTGAGCATCTACTAA
GCGCAAGATGTTGTGGGCATATTTATTGGGCAGTTTCCCC
ACACCTTGTATGGGATCCTTGTAACTTGCTTTGACCAATA
CAATGTGGAAGAAGTAATACTGTGTGCCAGTTCTGAGTCT
AGGCCTTATGAGACATCTGCTTGGAAATCTGCTAGTCCAT
GTGAATAAGCTGGTGCTAGCGTGATGCAGGATGACAGATA
TATAGTGCAGTCATCCCCATCTCCTAGCTGCTTTTTGCTA
AACTCTAAAAGCAGAACCTCCTAGGTTCCTGGAAATTGAC
TGCAGATGCATAAACCAGTTCAACTGAGACCAGAAAAGCT
GCCCATCCAAGTCCAGCCCAAATTACTGAACCATAAAATT
GCTGAGTTAAATAAACGGTCTCTTTCTTTCACGGACACAT
ACACACATGGTTCCTCCTCTTATTACTAGTGCCCAAATGA
CTTGGTCTCGTTATTTAACCTGTCAGTACTTCAGTTTTCT
CATCTTTAAAATGATTATAAAAATACCTATATTTTCTTAT
ATATTTGAGGTAATTATATGTTATATAATTATATATATAG
TTATATATAATTGAGGTAATTATATATTTGTTATATATAA
TTATATATTGAGGTAATTATATATTTGTTTATATATTTGA
GGTAATATTTGTAAAGTGCCTAGCACAATGCCAAGTATAA
TAGGTAACAGAATATGGTAGCAATAATTATTTTTTGAGAT
AGGGCCCATATTTTACTTGTCTTTTTTTCTCCTGCAACTA
GCACAGAGTCTTCTTCATGAAAGAAACTCAATAAGTAAAT
GTAACTATTTTAGAAGTGTAGTAATCTCAATGAATAATCT
GATTATAATCTTTATAACGATAGTTCATATCTTCATAAAG
ATATGTCTATCTTAAAGGCAGTAAGAATCATTACCTCTCT
AGCCGGGATTTTATTTTATTTTATTTATTTATTTTTTTTG
AGATGGAGTGTCGCTCTGTCGCCCAGGCTAGAGTGCAGTG
GTGCAATCTAGGCTCACTGCAAGTTCTGCCTCCCAGGTTC
ATGCCATTCTCCTGCCTCGGCCTCCTGAGCAGCTGGGACT
ACAGGCACCTGCCACCATGCCTGGCTAATTTTTTGTATTT
TTAGTAGAGACGGGGTTTCACTGTGTTAGTCAGGATGGTC
TCGATCTCCTGACCTCGTGATCCGCCCGCCTCGGCCTCCC
AAAGTGCTGGGACTACAGGTGTGAGCCACTGCGCCCGGCC
TAGCTATGATTTTTAAAAGCAAGCTAGCAAATAAACAAAA
AATCTTTGTTATCTTCATTTCCTTGAAATCCAGGACTGAT
ATTGGAATTCTCACTTCTTTTCTTCTTAACCATTCAATAC
CAGCTGATCATTCCTTTCTCCTTGAAACACTATCCTTATT
TGGCTCCTATATAGCATACTTCGCTGATTCCTGTCTGCAT
CATCAGCCACAGACTCTTTTGAGAGTTCATCCTCCTCTCC
TCAGCCTGTAAATGTTGAAGTGATCTAGGGCTCAGCCCTT
TGCCCTTTTCTCTTCATTTCCATTCTTTCCCTTGGTGATG
TCATTCAGTTTCATGGCTTTAAATAACTTTCCTATTACTG
GCAATCTCAAATTTTTGTCTCTAGCTCTGACCTCTCTCCT
GAACTCCAGTCTTATAAATCCAACTTCATAAATCTAACTG
CTGATTTGACATCTCTATTTGGGATACTTAATAGGCATCT
AAACCTTTATGCATCTAAACTTTAACTCCAGAGTCTGCCC
TTCTTCCACCTTGAAGTTGTTCCTTCTAAAATTTTCCCTA
TCTCAGTATATGACAATTCCTCTTTCTAGTTCCACGCACT
GCTAGGACAACCTAATATTTAGGGAGCAATTATCCTAAGG
TATTGCCCATTATTCTGCCTCATATTACACATAGCAACCA
GGAGTGAAGGGTGGGAGATTGTCACAGTATATCAATGCTA
GATGTTGTCAATGCCAGTTTGAGACCATTCATGGTCCCCT
GCCTCTTCAGCAAAGTTCTCCTGTCTTATATTGCTTTTTC
TTCTCATCATTCTAGGTAAAAATACATGATAAATTAATTA
CTTTTAAGATGATACTTTTCCAACAAGCTTTGTGCCCTTA
AAAGCTCCCTCTCTACTAGTGGGTTCCTGTGCTGGCATTT
TATAGCAAGCTCCATTCATTTCTCTGATGAATTACTCCAA
AATTATATGTGTGTGTATATATATATATTTAAAACTTTCT
GTTATATATATAACTTTCTGTTTTATATGTATATATGAAG
GTTTCTGTTTTATATGTATATATAACTTTCTGTTTTATAC
TTGTTATATATATATAAAACAGAAACCTTTATATATACAT
AAAACAGAAACCTTCAGTATTTCAAAATTCAAAACAGTAA
ACACTGGCCATCGTAGCATGACTACTGGGGAATACAGTGT
TAGGCAAGTTAATCTTTTTATGCCAGTCAATATCATACTT
GACCATCTACTGTGCTTCTCACAAATGAATTTGTCTTCTC
ACAAGAGGTTAATTCTGTTTCAAAAGTATATTTTAACATT
TTTATGTCTTCTTTCCTTCAGAAGACTTTCATATGCAAGA
AGCCCAATTATTTTTCTGCTCCTGGGTTCCAGAAGGCTAT
TCTTGAATACCCTTGAACCCCTCCTGGGTTCCAGAAGGAT
ATTCTTGAATGAAGTGTCATTTTCTCCCTTTTTCATAGAT
TTATTCAGCATCTGAAGAATTACCCAAAAAAGAAATGAAT
CTGCATGGGATGGTTCATATTGCATAAAGTTTCAAAATTA
CCTTCATATCCACATCCTCATCTAATTCTATTAATATCCT
ACTTCTAATACTGATATCTCCTGATTTTATTATTACTGAT
ACTATTGCGTATCTTGTCTCTTACCCCTGCTACAAGCTGG
TACCACACCCTCACTGACTATTTGTATGGCTTCCTAATAT
ATCTCTATATTTTAAAAAAATATAGTAGAATGCATGATGG
ATTAGAGCAAAGAACAGTGACTCCATGTTCTTTGCTCTAA
TCCATCATGCAGTCTACTATATTTTTTAAAAATCTGAATT
ATCAAATTTGGACTACTTTCTTTTCCCTTAATTCTGGGGC
TTTATATAAGGCTTTATAATTTTCAAGAATTTTTCAAAAT
AAGTATGAAATATAAGTATTCATAATAAATATTGCTTTCT
TCTTTTTTTTTTTTTGAGACAGAGTCTCACTCTGTCACAC
AGGCTGGAGTGCAGTGGTGCAATCTCAGCTCACTGCAAAC
TCTGCCTCCCAGGTTCAAGCAATTCTAATGCCTCAGCCTC
CTGAGTGGCAGGGATTACAGGTACCTGCTACGACGCTCGG
CTAATTTTTGTATTTTTAGTAGAGACAGGGCTTCACCATC
TTGGCTAGGCTGGTCCCAAACTCCTGACCTCAAGTGATCT
GCCCAACTCATCTCCAAAAGTGCTGGGCTTAGAGGCATGA
GCCACCGTGCCCAGCCAATATTGCTTAATTCTTATTACAG
TCCTATATTACTAACAGTATCACTAACAGTGCTGTAAAGA
TGATGCAACAACGTATACAGAGTAAGCACTACCAAAGAAA
ATCACACAGGTAATGCATGTCAGATTTGAGAGTCAAACTC
AGGTCTTCTTTATTCTAGCTCAAGTAATTTTTTTTTTTTT
TTGAGACAGAGTCTCACTCTGTCACCTAGGCTGGAGTGCA
GTGGCACGATCTCACCTCACTGCAACCTCCGCCTTCCAGG
CACAAGCGATTCTCATGCCTCAGCCTCCCAAGTAGCTGAG
ACTACAGGCTTGCACCACTGCAGCTGGCTAATTTTTGTAT
TTTTAGTAGAGATAGGATTTTGCCTTGTTGGCCAGGCTGG
TCTCAAACTCCTGGCCTCAAGTGATCCACCTGCCTTGGCC
TCCCAAAGTGCTAGGATTACAGGTGTTAGTTACTGCACCT
GGCAACAACTCAAGTAATTTTTTTACAATACAGATGCTCT
TTTTAACCCTTCTGATTACCTTGCTTTTTTTCTATTTATT
TTTTATTTTTTAATATTTTGTAGAGATAGGATCTCACTAT
GTTTCACAAGCTGATCGTGAACTCCTGGCCTTAAGCAATC
TTCCCACCTTGGCCTCTCAAAGTGCTAGGATTACAGGTGT
GAGCCAGTGCACCCAGCTCCTAGAATGCTTTCTTATTCTA
TTCTCTATCTTTCAAAACTCTGCCGTCTTTCAAGTTCCAG
TTCAAATACCATGTCTTCCTTAATACCTTCTTTGTCGTTA
CACCTGGAATTAACAATCAATCTATATAACTATAGCATTT
AGTTTGTATAACAATATAGCTAACACTCATCACATATTGC
TTTATAGAATTATTTGTGTGCATCGTCTCATCTGGCCTAC
TGTTGAGAAAACCTCTTGAGGGCAGAAAATTTAGCACATT
AGTTTTTATGTTCCCCCACTGAGCAAATATATGGCAGTTG
TTTGAGTAATTGTGAGTAAATGAATGAACACATGAAGGTC
TTGGCCCATGCAGTTCTAAAAGGGATTAAGGCCTAAGGAA
CATCTGGATATCAACTAATGCATTCACCTATTGGCTTAGT
TATACTATCTTAGAAAGAGATAATGAAATTACTGAACTAA
TAGTTAGTTAAGCTGTTGGTGCCTCAGGACAAAACAGAGC
GGTGAGAAGGATTGATATATTTAAGTTAATAGCCCCCTAG
ATGCAAAGGTAAAAGTTTAGCTCAGTATTTCCTAAACTGT
ATTCACTTCACAGATAAGGAACAATAGTCATTTATTATAG
AGTCCATAGTCATATAGTGAAAATATTGATGATGATGATG
ATGATAATGATAAAATTGCCTTCTGAATTTATTATTTGTC
ATTCCTGGACACATAAACAATATTATCTCCAAATTTTATT
GGCAATTATAGTTAATTTTTTTTACACATTTATATATTTT
TCAATATAAATATATATACATGTATCACTATGATGAAACT
ACTTTATAATTATTTTATTTTTTATTAAAATGCATTTTAA
GCATTATATAATGTTTCATAAAATACTTCATGAGGTAACC
ACCTATGGTTTGTACAGAGAATTCACACCCTCAACACCCT
TGCTCTTCTCTCCTTTGGTATTTGCCTGGCAAAACAAGCC
TGGTGAAATGCAACTTCTCACCTACTCTATGCCTACATCT
AATCAACTGGAAAAGAACAAATTATCATGCTAATTGGACT
CAATTTAAAATTATGACCTCAAGCCTCAAGTGGCTTCTCA
GTGTTGCCCAGCAATTCTTTACAATTCCGTAGTCATTTGA
CTCTTCTACTCTTCAGATGAAACTGTTCCCCTCAAGCCTC
TTTCTTCCTCCTCCCTCTCAGCTGATGATCTTGCTTTCTA
TTAATACTTCACTGAAAAAAAGAAGCAACTAGAAGAGAAC
CTTCACAACTTCTCACCACTAATTTTACTCACTTACCTGC
ATCTTATCTTCCCTTCTACTATGAAGGTTGAAATATTCGT
GTTTCTGTCTGAGTCTAACCCCTCCCTCCTGTGCCCTTGG
TCCTATCCTCCTTTGCTCCCAAAATTATCCCATCTCTTTC
CTGTATCAACTTTTCTCTTTCTGTAGAATCATTAACATCA
ACATATAATATATATTTGAATATCTCCCACTTAAAAGAAA
CTCTATCCTGATCTCACATTCTTCTTTAGCCACGGCTCCA
CTTCTTTTGCAGAAAATCTCAAAGGAATTATCTAAATTTA
TTGTCCCTTGGTCGTCTCTCATTCTATCTTGAATTATCTT
GAATCCACTCTAATAAGCCTTTTTGCCTTCACTATTCTAC
TAGCAATACTTTCATCAAGTATACCATTGCCCTCCATATC
ACTAAACCCAATGCCGAATTATCAGTCTTCATGATATCAT
GGATGACCTCTTAGCAGTATTCAGCACAGTTGATCTTCTT
GGAACACATTCTACATTGGCTTCCAAAAAAACCTCTCTCT
CCTGGTTTCTCCCTTATCTCTTTGGCTTCTTTGGAGTCTA
CTTTGCTGGTTCCTCTTCATTACTTGTCAAAGTAACGAAG
TGCTGGAGTGCCCCAAAGCTAGCTCAGTTCTCCTCTAGCT
ACCCTCATTTCATTCCCTAGGAGCTTTCAATCAGTCTTGT
GTTTTCAAAAACTATATATAATAGTTTGTATATAGTTTTA
GATATAGGATATCTAGGTATATAGATATAGATATAGATAA
AGGATATATATATCTTTCTCTTCCCCTTTCCTTTCTCTCC
TTTTTCTTCTTAAATGATTTGATCCCAAAGTCATTAGGTG
GAAAAAGCAAGGTTGGAATTGGGCCTGAGTTGGGGAGAAT
CACAGAGGCCAATTGGGATTTTGGAGTCCAATATGGGAAA
GGAGGATGCTTGCATAAGAGGACTGTGTAGCAAGGATAGT
TATAGCCTGAGAAGAGTGAGAAGGACATCCATGCAGAGGG
GCAGCATAGTATGGGCTACTGGGTATCTGCACAGAAAACT
GGTCATGCACGAGGAGTCAAAGCCTAAGCAGAATGAGAAA
GACATTTACATGGCAGGGGTAGACAGGTATTAGAGACTGA
GTGGGGTGAGGAGGACATTTGTGCATAGAAGAGAGTGGTG
GTGACAATCAACAATCTGTTATTACAGGGGGCTTAATTAC
ATAAATAAATATATTAAAAAGTTAGAGCCAGGTTCCCCAT
TGACAGATGGAGGAGAATACTAGAATAAACCTTGTGATGT
TTGATTAGAATAGGAGATATTTGTGTGAACTTATGGTTAT
ATATCTAAATAGATTGATTGATATGGATATCTACATATAG
AAATGAATACAGATGTAAAAGTGTATGTGTTTTCATGTAT
CTCTATTTTTGTCTCTATATTCCTCATTTCTGACAGAGCC
TGGGAGTAGCTACACCCCAGTAGCAACTGAGCACATCTAC
TAACAGATTTTGACTTCTAAGTATCGTTCTCCACAAAAAT
AACCAGGGTTCTTTGAGAAATGGCTCATTCCAGTACTGGG
GCAGCAAAAGTACAAATTAACCCTGGAACATCTGCTGAAC
CAGAAAAAAAAGTACTCTAGGAATGATGGGGATACGTCAA
AAAGACAGAGAAGCCAGATTGAGGGGCTTTCTACTGACCA
AATCTGGGACAATTGAATATTTATTTATTTATTTAGACTT
CCTCAAATCATGGGATGAGATGATTTGAGAATTAATGGTG
GAAACAGATTATACTCATTTAAAAAACAAACAATGAGTCA
ACACAAACATAAATTAATAAATTTAACACATGAAAAGTTT
GAAGGCTGGGCATAGTGGCTCATGCCTATAATCCCAGCAC
TATGGGAGGCTGAGGTGGGTGTTTCACCTGAGGTCAGGAG
TTTGAGACCAGCCTGGCCAACATGGTGAAACCTCATCTCT
ACTAAAAATATAAAAATTAGCTGGGCATGGTGGTGTATGC
CTATAATCCCAGCTACTCAAGAAGCTGAGGCAGGAGAATT
GTTCGAACCCAGGAGGCAGAGGTGGCAGTGAGCTGAGATC
ATGCCATTTGCACTCCAGCCTGGGCGACAGAGCAAGACTC
CATCTCAAAAAATAAATAAGTAAATAAATAAAGTTTGATG
AAGAATAGGATATTTGCCAGGCATGGTGGCTCACACCTGT
AATCCCAGCACTTTGAGAGGCCAAGGCAGGTGGATTGCTT
GAGCCCAGAAGTTCAAGACCAGCCTGGGCAACATGGCAAA
ACCCTGTTTATACCAAACACAAAGAAACAAACAAACAAAC
AAACAAAAAACTGGTGTGCTTCTCTAGTCCCAGCTACCCA
GGAGGCTCAGGTGGGAACATCGCCTGAGCCTGGGAGGTTG
AGGCTACAGTGAGCTATGATCCTGGCACTGCACTCCAGCC
TGGGAGACAGAGCAATACCGTGTCTCAAAACAAAAACAAA
AACTAAAAAGAACAGGATATTTACATAGCTTCAAAGTACT
TTTCTACAAAATATTTATTAAGAACAAAAGGAAAAAAAAA
AGTTTTAAAATGGAGAAGCTTATATTACTTTAATCAAGTG
ATTCAAATGAACATCATCAATAATGAGACAAATTGAAATT
GTGTCCCTAACACCTGATAGGATGCAATAAGAATATAGGA
TTGCTTATTTATATTCTTAATAAAGAGATGCATAATCTGA
ATCTAATCACGATGAAATATAAAATAAATTCAAACTTGAG
GGATATACTGGCCTGTAAAATAACGGGCCTGTTAATCTTC
AAAAGTAGCAAGGTCATGAAAATCAACGAAAGACCAAGGA
AATGTTCCTGAGTGAAGGAGACTAAAGAGACATAATAGTA
AATTCTGAACTGAATCCTTTTATTATAAAGGACATTATGA
TTTGGATAAGGTCTGAGGGTTAGGTAAGTATAGCAGTCTT
AATTTCTAGATTTTGATGGGTTATTGTGTTTATACAGGAA
AACATCCTTATTTATAGGAAGAACACACTGAAGTATCGGG
GGTAATGGGGAATAGAGTCAGCATTCTCATTGTGTTATTA
CTGGGTCAGTTTTTGTTGTTATTCTCAAATGACTGAGGAA
AAATGTTGTTTGTGCTATCCTTGCATCTTTCTTGTAATTT
TTGATACTGTTTTTTAAAAAGAAAGAAGACTGCATGTTAA
TGAGTTTCACATTTCTCTCTCTGGCATGAATCTGAACCCA
AGATCATATATTTAATATTCTAGTCAAAATTGCCACTTGC
ACCAAACTGGGCAACATAGCAAGACCCCATCTCTACAGAA
GAAAATTAACCAGGCATGGTGGCATACACCTGTAATCTCA
GCTACTTGGGAAGTTGAGGCAGGAGCATCACTTGAGCCCA
GGAGTTTGAGGTTGCAGTGAGCTATCATGCACCACTGCAT
TCCAGCCTGGGCAACAGAGGGAGGCCCTGTCTCAAAAAAT
AAAATAGGCCGGGCATGGTGGCTCATGTCTGTAATCCCAG
CACTTTGGGAGGCTGAGGTGTAAGGATCACCTAAGGTCAG
GAGTTTGAGACCAGCCTGGCCAACATGGTGAAAATCCATC
GCTACTAAAAATACAAAAAAATAGCCAGGTGTGGTGGCAG
GTGCCTCTAATCCCAGCTACTTCAGAGGCTGAGGCAGGAG
AATCATTTGAACCTGGGAGGCCCTCCGGAGGTTGCAGTGA
ACTGAGATCACGCTGCTGCACTACAGCCTGGGTGACAGAG
CAAGACTGTGTCTCAAAAAATAAAATAAAATAAAAAGCCT
TCACTTGGATGTCTAATCACTGTCAACCTTAAAATGTAAA
ACTGAGGGTGGCTGGCAAGATGGATGAACAGAAACAGCTC
CGGTCTGCAGCTCCCAGCGAGATCAATGCAGAAGATGGGT
GATTTCTGCATTTCCAACTGAGCTACCTGGCTCATCTCAC
TGGGACTGGTTAGACAGTAGGTGTAGCCCATGGAGGGCAA
GCCAAAGCAGGGTGGAGTGTCACCTCAGCCGGGAAGCACA
AGGGGTTGGGGAACTCCCTTCCCTAGCCAAGGGAAGCTGT
CAGGAATGGTGCATTCTGGCCCAGATACCAGGCTTTTCCC
ATGGTCTTTGCAACCCACAAACCAGGAGATTCCCTTGGGT
GCCTATACCACCAGGGCCCTGAGTTTGAAGCAGAAACTAG
GCAGCCATTTGGGCAGACACTGAGCTAGCTGCAGGAGTTT
TTTGTTTTTTTTTTCCTTACCTCAGTGGCACCTGGACTGC
CAGTGAGACAGAACCGTTCACTCCCCTGGAAAGGGGGCTA
AAGCCAGGGAGCCAAGTGGTCTAGCTCAGCGGATCCCACC
GCCACAAAGCCCAGCAAGCTAAGATCCACTGGCTTGAAAT
TCTCGCTGCCAGCACAGCAGTCTGAAGTTGACCTGGGACT
TCGAGTTTGGTGCGGGAGAGGCATCTGTCATTACTGAAGC
GTAAGTAGGCGGTTTCCCCTCACAGTGTAAACAAAGCCAC
TGGGAAGTTCAAACTGGGTGGAGCCCACCGCAGGGCAGCA
AAGCCGCTGGAGCCAGACTGCCTATCTAGATTCCTCCTCT
CCGGGCAGGGTATCTCTGAAAGAAAGGCAGCAGCCCCAGT
CAGGGGCTTATAGATAAAACTCCCATTTCCCTGGGACAGA
GCATCTGGAAGAAGGGGCTGCTTTGGGTGCAGCTTCAGTA
GACTTAAACATTCCTGCTGGCCAGCTCTGAAGAGAGCAGT
AGGTCTCCCAGCACAGCACTCGAGCTCTGCTAAGGGACAG
ACTGCCTCCTCAAGGGGGTCCCTGACCCCCGTGCCTCCTG
ACCAGGAGATACCTCCCAGCAGGGGTCGACACCTTGTATA
GGAGAGTTCTGGCTGGCATCTGGCGGGTGTCCCTCTGGGA
CAAAGCTTCCAGAGGAAGGAACAGGCAGCAATCTTTGCTG
TTCTGCAGCCTCCGCTGGTGATACCCAGGCAAACAGGGTT
TGTTTTAGACCTCCAGCAAACTCCAGCAGACCTGCAGCAG
AGGGGCCTGACCATTAGAAGGAAAACTAACAAACAGAGAG
GAATAGTATCAACATCAACAAAAAGGACATCCACACAGAA
ACCCCATCTGAAGGTCACCAACATCAAAGACCAAAGGTAG
ATAAATCCACAAAGATGAGATAAAACCAGTGCACAAAGGC
TGAACATTCCAAAACCCAGAATGCCTCTTCTCCTCCAAAG
GATCACAACTCCTCACCAGAAAGGGAACAAAACTGGATGG
AGAATGAATTTGATAAACTGACAGAAGCAGGCTTAAGAAA
GTGGGTAATAACAAATTCCTCTGAGCTAAAGGAGCATGTT
CTAACCCGATGCAAGGAAGCTAAGAACCTTGATAAAAGGT
TAGAAGAATTGCTGACTAGAATAACCAGTTTAGAGAAGAA
CATAAATTACCTGATGGAGCTGAAAAACACAGCATGAGAA
CTTCGTGATGCATACACAAGTATCAATAGTCAAATCCATC
AAGTGGAAGAAAGGATATCAGAGATTGAAGACCAACTTAA
TGAAACAAAGCAAGAAGACAAGATTAGAGAAAAAAGAATG
AAAAGAAACGAACAAATCCTCCAAGAAATATGGGACTGTG
TGAGAAGACCAAACCTACGTTTGATTGGTGTACCTGAAAG
TGACGGGGAGAATGGAACCAAGTTGGAAAACACTCTTCAG
GATATTATCCAGGAGAACTTCCCCAACCTAGCAAGACAGG
CCAACATTCAAATTCAGGAAATACAGAGAACACCACAAAG
ATACTCCTCGAGAAGAGCAACCCCAAGACATATAATTGTC
AGATTCACCAAGGTTGAAATGAAGGAAAAAATGTTAAGGG
CAGCCAGAGAGAAAGGTTGGGTTACCCACAAAGGGAAGCC
CATCAGACTAACAGCAGATCTCTCTGCAGAAACCCTACAA
GCCAGAAGAGAGTAGGGGCCAATATTCAACATTCTTAAAG
AAAAGAATTTTCAACCCAGAATTTCATATCCAGCCAAACT
AAGCTTCATAAGCGAAGGAGAAATAAAATCCTTTACAGAC
AAGCAAATGCTGAGAGATTTTGTCACCACCAGGCCTGCCT
TACAAGAGCTCCTGAAGGAAGCACTAAATATGGAAAGGAA
AAACTAGTGCCAGCCACTGCAAACACATGCCAAATTGTAA
AGACCATCAATGCTATAAAGGAACGGCATCAACTAACAGG
CAAAATAACCAGCTAGCATCATAATGACAGGATCAAATTC
ACACATAACAATATTAACCTTAAATGTAAATGGGCTAAAT
GCCCCAATTAAAAGACACAGACTGGTAAATTGGATAAAAA
GTGAAGACCTATTGGTGTGCTGTATTCAGGAAACCCATCT
CACATGCAAAGACACACATAGGCTCAAAATACTATGTATT
TGATGGAGGAAAATTACCAAAATTAAGGCAGAAATAAATA
AGTTATTTGAAACCAATGAGAACAAAGACACAATGTACCA
GAATCTCTGGGCTACAGCTAAAGCAGTGTTTAGAGGGAAA
TTTATAGCACTAAAATCCCACAGGAGAAAGTGGGAAAGGT
CTAAAATTAACACCCTAACATCATATTTAAAAGAACTAGA
GAAGCAAGAGCAAACAAATTCAAAAGCTAGCAGAAGACAA
GAAATAACTAAGATCAGAGCAGAACTGAAGAAGATAGAGA
CACAAAAAAATCCTTCAAAAAAATCAATGAATTCAGGAGG
TGGTTTTTTGAAAAGATTAACAAAATAGATAGACCACTAG
CCAGACTAATAAAGCAGAAAGAGAGAAGAATCAAATAGAC
ACAACAAAAAAATGATAAAGGGGATATCACCACTGACCAC
ACAAAAATACAAACCGCCATCAGAGAATACTATAAATACC
TCTAGGCAAATAAACTGGAAAATCTAGAAGAAATGGATAA
ATTCCTGGACACATATACCCTCCCAAGACTACACCAGGAA
GAAGTGGAATCCCTGAATAGACTAATAACAGGTTCTGAAA
TTGAGCTGTAATTAATAGCCTACCAAACAAAAAAGTCCAG
GACCAGATGGATTCACAGCCGAATTCTACCAGAGGTACAA
AGAGGAGATGGTACCATTCCTTCTGAAACTATTCCAAAAA
ATAGAAAAAGAGGGACTCCTCCTTAACTCATATTATGAGG
CCAGGATTATTCTGATACCAAAACCTGGCAGAGACACAAC
AAAAAAAGAAAATTTCAGGCCAATATCCCTGATGAACATG
GATGCGAAAATCCTCAATAAAATACTGGCAAGCCGAATCC
AGCAGCACATCAAAAAGCTCATCCACCACAGTCAAGTCGG
CTTCATTCCTGGGATGCAAGTCTGGTTCAACATACGCAAA
TCAATAAACATAATCCCCCCCCCAAAAAAAGAAAAAATAA
ACGTAATCCATCACATAAACAGAACCAATGACAAAAACCA
CATGATTATCTCAATAGATGCAGAAAAGGCCTTCAATAAG
ATTCAACACCCCATTCATGCTAAAAACTCTCAATAAACTA
GGTATTGATGGAACGTATGTCAAAATAATAAGAGCTATTT
ATGACAAACCCACAGCCAATATCATACTAACTGAATGGGC
AAAAGCTGGAAGCATTCCCTTTGACAACTGGCACAAGACA
AGGATGCCCTCTTTCACCACTCCTATTTAACATAGTACTG
GAAGTTTTGGCCAGGGCAATCAGGCAAGAGAAAGAAATAA
AGGGTATTCAAATAGGAAGAGAGGAAGTCAAATTGCCTCT
GTCTGCAGATGACATCATTTTATATTTAGAACACCCCATC
ATCTCAGCCCAAAATTTCCTTAAGCTGATAAGCAACTTCA
GCAAAGTTTCAGGATACAAAATCAATGTGCAAAAATCACA
AGCATTCCTATACATCAACAATAGACAAACAGAGAGCCAA
ATCATGAGTGCACTCCCATTCACAATTGCTACAAAGAGAA
TAAAATACCTAGGAATACAACTTGTGGGATGTGAAGGACA
TCTTCAAGGAGAACTACAAACCACTGCTCAAGGAAATAAA
AGAGGACACAAACAAATGGAAAAACATTCCATGCTCATGG
ATAGGATGAATCAATATTGTGAAAACGGCCATACTGCCCA
AAGTAATTTATAGATTCAATGCAATTCCCATCAAGCTACC
ATTAACTTTCTTCACAGAATTAGAAAAAACTACTTTAAAA
GTCATATGGAACCAAAAAAGAGTCTGTATAGCCAAGACAA
TCCTAAGCAAAAAGAACAAAGCTGGAGGCATCACACTACC
TGACTTCAAACTATACAAGGCTACAGTAACCAAAACAGCA
CGATACTGGTACCAAAACAGATATATACACCAATGGAACA
GAACAGAGGCCTCAGAATTAACGCCACAAATCTACAACCA
TCTGATTTTTGACAAACCTGACAAAAACAAGCAATGGGGA
AAGGATTCCCTATTTAATAGATGGCATTGGGAAAACTGGC
TAGCCATATGCAAAAAAACTGAAACTGGACCCCTTCCTCA
CACCTTATACAAAAATTAACTCAAGATGGATCACAGACTT
AAATGTAAGACATAAAACCATTAAAACCCTACAAGAAAAC
CTAGGCAATACCATTCAGGACATAGGCATAAGCAAAGACT
TCATGACTAAAACACCAAAAGTATTTGCAACAAAAGCCAA
AATTGATGAATGGAATCTAATTAAACTAAAGAGCTTCTGC
ACAGCAAAAGAAACTATCATCAGCGTGAACAGGCAACCTA
CAGAATGGGAGAAAATTTTTGCAATCTATCCATCTGACAA
AGGGTTACTATCCAGAATCTACAAAAAATTTAAACAAATT
TACAAGAAAAAAACAAACAACCTCATCAAAAAGTGGGCAA
AGGATATGAACAAACACTTCGCAAAAAAAGACATTTATGT
GGCCAACAAACATATGAAAAAAAGCTCATTATCACTGGTC
ATTAGAGAAATGCAAATCAAAACCACAATGAGATAACACC
TCATACCAGTTAGAATGGTGATCATTAAAAAGTCAGGAAG
CAACAGATGCTGTAGAGGATGTGGAGAAATAGGAACGTGT
TTACACTGTTGGTGGGAGTGTACATTAGTTCAACCATTGT
GGAAGACAGTGTGGCAATTCCTCAAGGATCTAGAAACAGA
AATACCATTTGACCCAACAATCCTATTACTGGGTATATAC
CCAAAGAGTTTGTAAATCATTCTACTATAAAGACATATGC
ACACGTATGTTTATTGCAGCACTATTCACAATAGCAAAGA
CTTGGAACCAACCCAAATGCCCATTAATGATAGACTGGAT
AAAGAAAATGTGGCACATATACACCATGGAATACTATGCG
CCCATAAAAAAGGATGAATTCATGTCCTTTGCAGGGACAT
GGATGAAGCTGGGAACCATCATTCTCAGCAGACTAACACA
AGAACAGAAAACCAAACACCGCATGTTTTCACTCATAAGT
GGGAGTTCAACAATGAGAACACATGGACACAGGGAGGGGA
ACACCATACACCGGGACCTGTTAGGGGATGGGGCATAGGG
GAGGAATAGCATTAGGAGAAATACCTAATGTAGATGACAG
GTTGATGGGTGCAGCAAACCACCATGGCACCTGTATACCC
ATGTAACAAACCTGCAGTTCTGCACATGTATCCCAGAGCT
TAAAGTATAATTTAAAAAATGTAAAACTGAACTTTAGATT
ATCTGTTCCCTAACTCCGCTTACTCCTTCCCAATGTTTCC
ACCATTCAGCTAGTTGATTAGGCCAAAACTCTTAAAATCT
TCGACTCTTCTTTAATTCTTGGGTCCTTAGCAAATCCTGT
TGGATCTGTCTTCAAAATACATCCAGAATTCAATTACATT
TTTCCATTTATCCCACTACCACTCTATTTCAAGTTACCAT
CATCTTTTATCTGGTCTTTGAAGCTAGATTTCTAACTGGT
CTGCTTGTTTCTACTCTTGCTTCCCTGTTGTTCATTCTCA
ACAATGGAGACAGATTGATCTTTTTAAAGCATGGAACTGA
TCTCTAAACTGATCCCTCCATCAGTTTAGAACAAAATCTG
TAGTCTATGAGGCTCTCTATCATCTTAGCCACCAGCTATT
ACCCCAAACTCATCTCCTACCACTTTTTAATCACTGGCCC
CAATCAGACTGGTTTCCCTGCTGTTCTTAGAATGCAAGGA
GTCTGCCATCTTAGCCCATTTGTACTAATTAACCATTCCC
TTATTAGAATTTCTATCCAGACATACTTCCCCAGAGAGGC
CTTCCCTGACTACTCTATCTAAAATGGCACTTTGTTTCTC
TATAGTGTTTTATTTTTCTTCATTGCATTTATTAACACCT
GACATTATATTATAATGTCTATTTATTTATCTATCTGTTT
ATTGCTGCTGTTTTCCATGAGTATCCATGAGGGCTTGGAC
TTTTTCTATTGTGTTTACTGTTGTATCCTCAATACCTAAA
ACAGTACCTTTTACCTAAGAAGTACTCAATAAATATTTGT
TCAATGAATGAATGAATGAATGAATGGAAATGGTTAATAT
TAAACTACTATGAACAAATGAAAATTATGTGGTATGCTCT
GATCAAAAGAGAAGGGGGGGGGACTTTGAAGCAATATCCT
TTAAAAGAATGATTTGCTTTTATTGTTTTGTTTTGTTTTT
GTTGTTCTTGACCAGGCTGGAGTACAGTGGTACGATCTTG
GCTCACAGCAACCTCCTCCTCCTGGGTTCAAATGATTCTC
CTGCCTCAGCCTCCCAAGTAGCTGGGATTACAGGCACGTG
CCACCATGCCCAGCTAATTTTTGTATTTTTCAACATTGTT
TCACCATATTGGCCAGGCTGGTCTTGAACTGCTGACCTCA
AGTGATCCGCCCATCTTGGCCTCCCAAAGTGCTGGGATTT
ATAGGTGTGAGCCCCTGCACCCAGCAAGAAAGAATTTTGG
GGGGTAAGTAAAGATTGTTTTTCTTATTCTGGTGGTGGGG
GGTGGGAGGGAGTAAGAAGGGAATCACGCCAGGGAGAAAA
GTCTTATATGTCTACATTTCCCTTTTCTTCTTTCTGCTTA
CCCAGTTAGAAGCCAAGGAAAATCTTTGGAGAAGAGAAAG
CTAAAATGTAGAAGTATAACTCAGTAGCAAAATACTGAGT
AAAATAGTCAGTGTAAAGTAGTCAGTCATTGGAATTATTC
CACAAACTGGTGCAGCTCTACATACATCTAGAAGGGCCAT
TTGATTTTAAAGTGGTATTTGATTTTTAAAGAGAGCAGTT
TAATATCTATTCTGAAAGATTTTTGTACTCTGAGGAGAAT
TGAGGGTTTGTTAGGAGAGAGTTTCTTAGGTCTGAAGGAA
TTCATGGTGGAGTGGGGAAGAGGATATAGGAATTAAAAGA
AACTAGGGATGATATTTACCAATGAGAGAGAAAAATAACA
ATTTTGCTTTTCATGTTATTGACTAGTTTGTGATTATTAT
TATCAGTTTATATTCCTGTTGTTTTAATAAAGGAGTCTAA
TTTTAAAAGCATAATATATTGGGAAATTGTGCTAATCTCT
CGGCAAAACATATCTGAGAAGTCTGGCTATTCGAATCCTG
AAGATGTAACAAATATAACAGAAGATTGCATAGAAAATTT
TGGCCTCAGCATTCCAATGCAATAGATGTGACATTTCTCA
GTAAAGTACCAGACTAATAAGCAGCAATTTCAAAACAAGT
TTCTACTAGTTAGAAGGTTTTGAAAAACCACAAATGTCAG
ACAGTAGAATTGAGACTGCTTTTTGTCAGAGGTGTTCTTT
AGAGAAAGCCATGCTTTACATCCTATGTCCCTCTCACTAG
GGTGAAGGAGAGGAGGGTGCCTGCTTCTCCACCTCAAGCC
TAGTGAGCAGGGCTTCTTACAGAACTGTTCAAAGAAGTGT
AATGGGAAGATTGGGATGATGTCTGACTCCTTCCTCCTGG
AAAAATCTAGAGGGCCAGAAAGAGAATGCCTGGCAGGTTC
TTCATTATTGGAGAGGATATATCCAGTTGCATTATGACCA
ACCAGCTCACTCAGAGTTTCTCAACACAAATGATGCATAA
TGCTTCCCATGGACCAGATGTGGGCCACACAAGGGATAAA
GAGCCAGGCTGGAGCTCTTTGTGACTACTGCACAAGGCAA
CTGCCTGAGATATCAGTTGGGGTCTAACAGAAAACAACAA
CATGGTGTAGAGTTCTAAAAAATATCTGAGACTAGGGAGA
AGTGGCAGCAAGAGGAATAGAATACACGGCCTGTATCACA
GAAGGTGGAGGAGTTGTAGCTTGACTGACCAAGCATGTGA
GTCTCTGAGGAACTCACAAAAGTGCCTGTAAGCCAAAGAT
TAGCTTTAAATATCTGCTCGTTTAAAGCTAACATATGAGA
GAGTACAAAGCCACCTTACTACAGCTTCAGTCAATGAACA
CCTTTCTGCTCCCTTTTCCCTTATTCTCTCCCTGCACTTA
AACCCAGAGAGTCACTGACCACAGCCATTGAGTAGGTGAG
AATACGAACAGGAAAGACAGAAGAGCTGAACACGTTTCTT
TTCTCAGAAGCCTCCCTTTCAAATGAGGCTGAATTTTGTG
ATTTAAAAAATTTAAGACCTTATGATTTCTAAAAGTGGGC
AGGAAAGTCATGAGACTTGCTGGAATTTTCATCTTTGTGG
CAGGGGAAAAAACTAACCCCACTGAGTTAGTTTTAAGAGA
ATAGTTATGTTTTGATTATATTTTACAAGTCACACCAGCT
CAATGCAATGAATATACAGATTTTCTGCTACACAGTTGGT
GGAAACCTTTCAGAACCTGCAGGTACACGTCTTAAGAGGA
AAAGAGCATTGCAAGCTCAAATTTGTAAAATAAAAAATTT
GACAATTCCTATATTAGGTTCATTCACCAATCACTACAAT
AAGTCCCGAAGTGAATAAAATGTATGTATTCAAAATTTGT
GAAAGAAATAAATTAAAAATTTGAATGGGCCCGGTGTGGT
GGCTCACGCCTGTAATCCCAACACTTTGGGAAGCCGAGGC
GGGTGGATTAGGAGGTCAGGAGATTGACACCATCCTGGCT
AACATGGTGAAACCTGGTCTCTACTAAAGAATACAAAAAA
TTAGCTGGGCGTGGTGACGAGCGCCTATAGTCACAGCTAC
TCGGGAGGCTGAGGCAGGAGAATGGCGTGAACCCGGGAGG
CGGAGGTTGCCGAGATCGCGCCACTGTACTCCAGCCTGGG
CGGCAGAGCGAGACTCTGTCTCAAAAAAAAAAAAAAAAAA
AAAAAAAACAATTGAATGACAAAAAATTCAGTCTTCTGGC
CAGGTGCGGTAACTCAGGCCTATAATCCCAGAACTTTCGG
AGGCCAAGGCAGGCGGATCACTTGAGGTCAGGAATTTGAG
ACCAGCCTGGCCAACATTGTGAAACCCCATCTCTACTAAA
AACACAAAAATTAGCTGGGCATGGTGACGCACGCCTGTAA
TCTCAGCTACTCTGGAGGCTGAGGCTGGAGACTTGCTTGA
AGCCGGGAGGCAGAGGTTGCAGTGAGCCAAGATCACGCCA
CTCTGCATTCCAGCCTGGGTGACAGAGCGAGACTCCCATC
TCAAAAAAAAAAAAATTCAGTCTTTTTTTTTTTTTTTTTT
TTTTTTGAGACGGAGTCTCGCTCTGTCGCCCAGGATGGAG
TGCAGTGGCCGGATCTCGGCTCACTGCAAGCGCCGCCTCC
CGGGTTCACGCCATTCTCCTGCCTCAGCCTCCCGAGTAGC
TGGGACTACAGGCGCCCGCCACCTCGCCCGGCTAGTTTTT
TGTATTTTTTAGTAGAGATGGGGTTTCACCCTGTTAGCCA
GGATGGTCTCGATCTCCTGACCTGGTGATCCACCCGTCTC
GGCCTCCCAAAGTGCTGGGATTACAGGCTTGAGCCACCGC
GCCCGGCCTCAGTCTTTCTAAGACAGGGAAATATGCAGTG
TACTTTCAGTATAATGATTTTCAAACCACAGAGGACTTAA
AAAACAACAACAACCCTTTAGTCATGGTTATTAAGATGAA
ATAATTACTGAAATTCTTATCTAAATTTCCTATATCAGCT
ATTCTTCTAGATATGAGGTATCTAAGTGAATAATTTCAAT
TTTAAAGGAATTAGTATTATTGTTATTATTATTTTTAGAG
ACATGGTCTTCCCTTATCACCCAGGCTGGACCACAGTGGT
GCTATCATAGCTTACTATAACCTCAAACTCTTGGGCTCAA
GTGATCCTCCTGCTCTAGCCTTCATAGTAGCTGGGACTAC
AGGCGTGTGCCACCATGTCTGGTAAAAACATTTTTTTTTT
GTAGAGATGGGGTCTTGCTATGTTGCCCAGGCTTGTCTCA
AACTCCTGGCTTGAAGTGATCCTCTTGCTTTGGCCTCCCA
AAGTGCTGGGATTCAAGGCGCGAGTCACCATGCCTGACTA
GGAATTTTTATTTGTTTTTTGAGATAGGGTCTCACTCTGT
TGCCCAGGCTGGAGTACAGTGGCAGGATCTCTGCTCACTG
CAGCCTCCACCTCTCTGACTCAACCAGTCCTTCCACTTCA
GCCCTCCAAGCAGCTGGGACTACTAGCAGGCGCCACCACA
CCCAGATAATTTTTGTATTTTTTGTAGAGATGGGATTTCG
CCATGTTGCCCAGGCTGGTCTTGAACTCCTGAGCTCTAGT
GATCCACCCGCCTCAACCTCCCAAAGTGCCAGAATTATAT
TTTTCTGAAATTATTTTAATAATTCCGTAAATTATAAATT
ATAATCTATTCAGAAGTCATGTGAATCAATTAAAAAGGAA
TATGACCCTAAGATAAGGTTTAAGAGTAAAAACAGTAGTT
AGAATTAAGTTCAGTTGCAAGTGAGTAAAGCTACAAATAA
TAAATAATGGATTAAACACACAAGGTTTCATTCTCTGTAA
GTTTGGACATTGACATTTCAGGTGGGATTTCAGGTGGGAT
AGAGGTTCTACAAAGTCCTCACGGACATAATCTCCTTCTG
GTTCGTCACTCCACCATACCTAGGGTGGTCCTCATCCTCC
GGCTGAAGATGGTTGCTAGATTCAACCATCACATCTATGT
TCCAGGTAGTAGGAGGGAAGAAAGGGAAAAGAAGAGCCTA
GTCTCTCTCTTGGGAGAAAATTTCACAGTTATTTTTCTCA
TTTGCCAGAATATGTGGCTGCAAAGGAAGCCAAGAATTAT
AGTCTTTTATCTGTGAATAGTTTAATATTGAATAAATTTG
GGGTTCTTTTACTAAGATGGAAGGAGAAAAATGGATGTTG
AGGCAAACAGCTAGGAGTCTGTGGCATACAGACTTAAATA
TATTTCTTTTAATAAGATGGTTAGGTCTGACGTTAATTAC
TAACAAGTTAGAATTATTGGTAAAGATCTTTAATTGTACT
GTAGATTCGGTGTTCTTTAAATGCTTGCTTTCTCTATGTA
GAGAACATTTCTGTCACTTGCAACCAAAGAAAGATTAATT
CATGGTCAGTAATCAGGGATTTGTTCTATTATTTAAGCTC
TCTGTTTCACTAAGAGAAGCATCTCAGCAAATTCTAACAC
AAATTTGTAAAGACATTCATTCAATTATTCATACAATAAA
CATACTGAATGCCTAGGTACTAGGAAAAAAACATAATTTT
TTACTTCAAAGTGTTCACAGTCTAGTAGAAAAAGACAGTG
ATAAAAAATTTTAAATGTATAAAAGTGTTATAGGTGCAAT
AAAAATGTATGTATCTGGTGTTGTGGGGTATAGTACAGCG
AGATATCAATTCTACAAAAATGAGATTAAAGGGTATGCAT
CCAAAGTAAGGCATACATTGATGGTGGAATTCAATTAAAA
ATGATTACATAATTTAAAATACATCAAAAGGTACAGAGAA
TAAGACAATGGCTATCAATTTATGCACATCTACCTATGAA
ACAAGATATTTTGAATATAATTACAAGATACAATTCTGAT
TTTCACATGCAGTTTGAAATTATTAGTAATGATGTATGTA
GGTATGTCAAAAACTAAAAATCTTCCACGAAGAGGTTATT
GTCACCGTCACCAAATCAGAGAATTAAATAGTAAGAATTT
TCCTGAAATTGAGAGTGTCAGACAAAGTGTTAGGAATATT
TTAATATATTCTAAAGCAATGGCATTTTCATTTTATAATT
CCCATTTACTCTTGTATTAGAGAGTCTCTTAGAATTAGAC
ATAATCTTTTTACAAATTTGCAGCTTATTTTTTATGTGGC
AAAGGGAAAAGGACTAAAAAAATGTCCTGGAGAGAGGGTT
AGGGTGTGGTGGAGAGGGCGTGAACTTCCCTTGACTCAGA
AGAGGAAAGTGGTAATTTTCCTCCCTTTACCATTAAAGTA
TTTGTAATTTTTGAAGTAACTTTTTCTACAAAACATATGT
ATTTAAGGAATATTTCTTATATGTTCAAAACCTGCAATTT
ATTTGGTCTATGGTAAGTACTTCAAGGGAACTTGGAGTTT
CCTGCCAAAGCTCTGTTTGGAAAAGCTTGTGCAGGGAAAG
TATCAGGAAGGAAGACACCACATCTATAGAAAGGCAGGCT
CCCTCTTTGTATAGTTTCTTTACATTGTTAAAAAATTAAT
ATAATTCAGACTAATATGGCTAGCTAGACTGACAAGGGAA
GACTCCGTACCTTTACAAAAATATACGAATGCTGGAAAAT
AACTTTAAAAATTGAAAAAATATATTTTGCCAAGCTTGAA
AGCAAGAAAGGGAAATCAGCTAGGTATGGTGGCTATAATA
CCAGCACTTTGGGAGGCTGAGGCAGGAGGATTACTTGAGC
CCAAGAGTTTAAGATAAGCCTGGGCAACATAGAGATGTCC
CATTTCTACCAAAAATTAAAAAATAATGCAGGCATGGTGG
CGTGAACCTGAGGTCCCAGCTACTCGGGAGGCTGAGGTGA
AAGGATCACTTGAGCCCAGGGGATTGAGGCTGCAGTGAGC
TGTGATCATGCCACTTCCAGTCTGGCCTGGGTGACATAGT
AAAACTCTGTCTCAAAGAAATTTTTTTTGAGCCATCGAAA
TAACAGCAACAACAACAACAACAACAACAACAACAACAAC
AAAGGAAATCACTAGCTTTTAGAAAAAGGAAAACAAAAAA
CGAGAGCATTACAGGATGCTGAAGGCAAGCATATACTGAA
GCCCAATGGCTCACATGAGTACTGGAACTTGATACATGCT
GTGAGACTCAAAGACTTAGAAGGAATAGACTACTGACAAG
TGCAAAAACATGAATGAATCCTGAAATGATTATACTGAGT
GAAAAAAGTAACACAAAGGAAGAATACACACTATATGATT
TCATTTATAGAAAATTCCAGAAAATGCAAACAAATCTCTA
GCGACATCAGATCAGTGACAGCCTCAGGACATGGAGGGGG
ATGAGTCAGAATAAGAGGGAGAGATTACAAAGGGGCATGA
TGGATATGTTTACTCTCTTGATTGTGGTGATGGTTTCACA
GTTGTGTACATATATCAAAACTTGTCAAATTGTACACTTT
AAATATGAATAGCTTATTGTATGTCAGTTATATCTCATGA
AGATGTTAAAAAGGACAAACAAAATCAACATCCAAGCAAG
TTCAACAGGTCCTTCTTCTCACTTATATGTGTGCAATTTA
CTTGCTGAAGAAACTTGGTGGTATGTCCTATAGAGTTTCT
CACATTCTGGATTTTATTGATTGCAAAAAGGAATCCTTAT
CTTTTTTTTTTTTTGAGACAGGGTATTGTTTTGTCACCCA
GGCTGAAGTGCAACTGGCACCGCTGTCACCCAGGCTGAAG
TGCAACTGGCACCATCATGGCTTACTGCAGCCTTGACCTC
CCAGCCTCAAGCGGTCTTCCTACCTCAACCTCCCAAGTAG
CTGGGACCACAGGTGCATGCCATCACCCCTGGCTGGTCTC
AAACTCCTGGGCTCAAGCAATCCTCCTGCCTTGGCCTCCC
AAAGTGCTGGGATTACAGGCCTGAGCCATCATGCCTGGTC
AAGAATTCTTGTCTTTTAGAGCTTTATACGATGAAGTATT
TATGGGTGATATCCATGTGAGGGGTGGGGAAGGAGATTGG
CCATATGTTGATAATTGTTCAAGTTGAATGACTGACTCAT
GAAGGGTCATTATACTCTCCTCTCTACTTTTTATGTGCTT
AAACATTTTTTATAAGAAAAAGTTGAAACAAGTCCTGGGG
CCTATCTTAGAGGTACTGAATTTCTTGGGGGTTGAGCATA
GAGGTATGCATTTTTATAAACTCCCAAGTATAACAAGATT
TAGCTATACACTATAGAGGATCACTGCCCCACATAAAAGA
AAAGGACTCCTATGATGAGGTGAATTTCAGACACCTACCA
CAAGGCATGGGAAAAACCATTTTTGGTAGGTGTCCTTTAC
ATTCAGTATCAAATTCTAAAAGTAGTAGGGGCTGGGCATG
GTGGCTGTGGCAAAAGAGAGAATGCACGTCCTGCAGCTGA
TTGTTGTCATGTAAGAATGTAAGCTCACTCTTACCAAATC
TTCCACTTTTTAAAGAGAAGCCCAAAATGCATGTATAATC
TTCTGGTTTATAACTTTGGATATAGATTTTTTTAAGTACC
ATGTATGCAAAAAAAAAAAAACATGTTTGTGGATTTGATT
TGTACCTGGACCACCAGTTGTCATGTTATGAACCATGCTG
GAGTATTTTATAACACCGTCTCTCAAAGTGAGAGTTTCAG
TCCTTTCATGGACCAGGGCTGCTAGGACATGCTTAATGCA
AATGAAGCCACAGTGGAAAGAGAAGTGAGCAGTACATACC
ACATGAAGAATGCTTTCTTTTAGTTTCTCGAGTAAAAGAT
TGAAGACCTGTTAATAATTTTTTTGGCATGTGCTTACAAT
TGTTTTTCTGGTGGTAGGGATGATGAGTTTGCACCAGATC
ACCTTAATTGTCTTTTATCTAGGTTCTCTCGTGACTTGTC
TCTTATCTATGTTGTACTGTGAGGAAAAGTTCAGTTCTAC
AGAATGACCCCTGTTGATGAGAGGTGTTACATGTGGCCAT
GGGACAGGATTTTTCTTTTCCTTGTAGTAAGCTGGCACAT
GAAGATATCATGCTCCACTTAAATAGAAGAAGGTGGCCAC
TATAGCTTTCAAAGACATATGGAATTGAGTTTGGGGAACA
CTGAACTTGTTTTGGACTTGCCATTTTTTTTTTTTAATTC
TTTTTTTGGCTAAGTTACCTATTGAATGCTCATAATTACC
ATATCTATTGTCCTTTTTTGTCAAAAAGCTTCACTCCAAT
TAGAAGATACCTGAAGGCAGAAACTATGGCTTTGTCAGCT
GTTGACTTCCTCATGGTGCGCAGTGTAAATATACTACTAC
TTTATTTAGTAGATTCTTAGTACTTACTTGTTGGCAGATT
TACTAATAGTTCCTGTACATCTCAGCAAATCAACAGATGA
TTTAGGTTATTCTAACCCTAACTTTATTTAATATAATAAA
AACTTTCAGCATTTATTGTTAGGCCCAGGGCTAGGTAGGC
TCCTGAGATAGAGAAGTTCATAAGGGAAGGAGCCCAGAAG
GTAGGGGAAACAAAAAAATAGTTACAACACTCTTGATATG
TCTCAGCATATATAGACATTAACATCAGGAAAAGCTGAGG
GGTGGGGGGAAGGAATTTGTGAGGGAGGGCCCTTTGGACA
AATGTCACGTTTCTCAGAGTAGCTTTTAGATATGGGTGGG
AAAATGAGGGCAGGGCAATTGAAGTGGGATAGAAGGGAGA
TACTTAAACTAAAGTAATTCTAGGGCTCCAATCACTGACA
CAGGTAACTCTTCCTACACTATATTCATTTATCCATGCAA
TCACATTCATTGAGTGCTTCCTATGAGTTAGGCAGGGTGC
ACTGTGTAAGATACAAATGAATGAAGCAGGTCTACAGCGG
TTGTCTAGGGGGATAAAATGCTGCACAGGGCAACCTGGAT
AAGCCTGACACGTTAGGTGCCACAAAGCTACAGAAACAAA
GTGCTAAGGAGATTCGGAAAATTTACAGGTCATTTCTGGA
TGCAGGATCTGGGAAGAAGGATGTCCACAGTTCAAAGATC
AGTACAATCTTCGTAGCGAAAAAGCGTTGGTTTATTCTAC
CTCTACCTAGTTTGTGCCTCAACATCTTTGACCCCAAAGG
ATAAAAAGGTGCAAATAAGGGCACATTTTCTTCATAGAAT
ACGTAATGGTGTTTATTTAATGCTTTCCTCTTCATTCCCC
GCAGTGATTTCCCTCTTCACTCTCCCCCGAGTCTCACAGA
AGGAACTAACAAGGGAGCGCTTCACAAGCACAGACACCTT
TAAAGAGGCGCAGAAAAGAGTACTTGGTGAAAAAGTTAGT
ATTCTTTCAGGTGACTTTCCTTAAGATTACTGGTCATTAA
GAATGAAAATATGTAAACCAGGTTTATGAGCAAGAAAACA
AACTCTCCACATTCAGAGTTAATCTTCGAACTCAGCAACC
GTCAGCAGAACTCACCCCCATCGAGGCGGGCTCGCGGGCG
CGGTCCCACCCACAGGCCCCTCCCCCGCGGAGGTTCTCCA
GCGCCGCCCGTACTCCCGCCCTTCGCGCGTCCCTGCTTTA
ACAGCTCTGGTTCTGTCAGGACCTCACTCCTCCGCCCCCG
GCGCAACCGCGGCCAGGCAGCGACGTGCACCCGCGTGTGC
GCCGCCGCCGCCCGGCAGAGTGGGCGCCTCCGACATCAGG
AGCGCGCACGCCGTGCCGAGGGGCCTGGACGAGCGCGCTC
CCGACCCACCGCCTCCTCCTCCTCCCCCTCCTACTCGGCC
CGCCCCCTCCCTCGCCTCTTCCTGCCAGGCAGTCCTTCTC
CCCTCCCCTCTCCGTTCCCTCCCCCCTCCCCGGGCTCCAG
TGGCGGCGGAGTGAACGGGACCTGCCCGGCCTCAGAGCGC
GAGGTGGCGGGTGGGACGCGGGCGCCTGAAGGAGTTGTTG
TTTCGGCAGCGCCCGCGGAGACGTGAAGAGGTGAGGCGAG
GGCGGCCTCCTCGGGACACGAGGGCGGCCCGGCGGCCCGG
ATCCACGGGCCGAGGCTGCTTGGGTGTGTTGGCGTCGGGC
TGAGCCTGGGGAGGGTCGAGATGGGGCCCCGGCCCGGGAC
GGGGATGCGGGAGGACCGTGGGAAGGCAGGCACCGGGCGG
GTTCAGGACTGTCGGCCGCTTCCCGGACGCCGCGGTTCTC
CCAGGTGGCCGCCCCTGGCAGCTAGGGCGGGCGGGGTCTG
CGCCCTTACCTGGGGGCGGGGTAGTGGCTTCTGCGGCCGC
CGCCTCCAGCTGTGCCCTCCTGACATTGCTGCCTGGGCGG
CTGCCGCCCGCTGCTACGCTGTGGCTGCTGCTGGATTCGC
AGTCCCAGCAGCCCTGCGTCCGGTGGGCGAGTGGTTAGAG
TATTTTCTTACCCACACGCAGGCTTCTGTGCTCGACCGTT
TCTCTCCCTCGCCCTTCCTCTTCCTCCCCCGAGCACTTTG
CTCGGCTCCTGCTGTTGATGCTTGTGGTTTTGTAGTTTGG
GATGGGCTGCGTTCCGGGCAGATCCCTACCTGCAGGGAAT
GCCCCGCTTCAGAGTTGACCTCCTGAGCCATGACAAACAC
CTCCCCCCAGCCCCCACCCAGCTTCTGGGTGCTCAGTGTC
CTGATAACTGAGTCAAAGTTTCTGAGACTGGGCTGGTACT
TTGCACTGGTCGCCAACGGTACAGGGCTGGGCAGTGCGTC
AGCATGTGGAAAGGGGCCACCGGCTAGCGGGATATGGCCG
GGTGCATGGGAGCTGAACTGACGGGTTTCACATACTAGGC
AGTGTGTCCAGGTCCTTGGATCTCTCAGATACGGTTATAT
TAGAATATGTGCCAAAACTTAGATGGTCACTTGCAAAATT
GGTTTCATGCAAGTAAACTGAAATGCCAGCCTTATTACAC
TAATGGTAAGGAGAACTTTTGCTTGCCGGACAGATTTCAG
CGCAGTTTGGAAAATGATTTTAAGGCCTTTATTTTTGACA
CTGGAGGGGTTTAGGGATTTTTAATACATTTAAATTTCCT
TGTGCATAGTGGGAGGTAAGTAGTTGCTTGTTAAAATTCT
GAAAACACAGTTTCATGAAAACCTTCTGACTTTTCTTACA
GTAGTGTTTATGTTTGACATCTTCTGTAGAATATCCATTA
GATATGATGTCAGAAGATACGGATGTGAAGTTTGCTTGTG
GTCACATTGGAAGTTGATTTTGTTCATGGAAAATACTGGT
TCACAAGCTCCTAGTACTAGAAAACTGGCCTGTGATTCAT
TTTCTCAGTATAGCGTCCATTATAAAATTGACAATGAGAT
TTCCAAGGAGAAAGACTAGTTGAACTTTATGTATACATTA
TCATCAAATTGTATTAAATGTACACCTGCTTCAGGGGTTA
GCTCTAGACTTTGAGTTACACTGGTGTCTATACTAAATCA
GTTCAATAAATGAGCTGATATTATGTTTTGTTCATTTGGA
GAGAAGTAGATAAAGCAGGGCAGAATTTATATATTAGCAT
ATTATATAGCCTACATTTGCTCTGATGTGTATTATTATTA
TTATTATTATTCTTATTATTTGGGACGGAGTTTCGCTCTT
GATGTCCAGGCTGGAGTGCAATAGCGCCATCTCGGCTCAC
CGCAACCTCCGCCTCCCGGGTTCAAGCGATTTTCCTGCCT
CAGCCTTATGTGTAGCTGGGACTACAGGCATGCTCCGCCA
CGCCTGGCTAATTTTGTATTTTTAGTGGAGACGGGGTTTC
TCCACGTTGGTCAGGCTGGTCAAACTCCTGACCTCAGGTG
ATCTGCCCGCCTCAGCCTCCCAAAGTGCTGGGATTACAGG
CATGAGCCCCGTGCCCGGCCTCTGATGTGTATTATTAAGT
CATCTGGGGAGAAGTAGATGAAGTAGGGCAGAGCTTATAT
GTGAACATATTATATAATCTACATTGTCCTCTAGAAAGCT
GGAAACAAGTTAGTAAGTCTCAGTACGATTGGGGCATATG
GTGAATATACAAACCAACTTTAAAAAGTGTGACTGTAAAT
GTACGAAGTTTGTTTGTTTGTTTGTTTTAAAGAGACAAGG
TCTCGCTCTGGCGCCCAGGCTGGAGTACAATGGCTCAATC
CTAGCTCACTGCAGCCACAAAGTTCTCCTCACAAGAGATC
CTCCCACCTCAGCCTCCTGAGTAGCTGGGAGTACAGGCAC
ATGCCACCGCACCTGGCTAATTTTTTGTTTTAGTTTTGTA
GAGTCAGGGGTCTCACCATGTTGCCCAGGCTAGTCTCCAA
CTCCTGGCCTCAGGCAGTTCTTCTGCCTTGGCCTCCCAAA
GTGCTGGGATTACAGGCCTGAGCCAACCATGCTTGGCCCC
CTTTTTTTTTCCACCTGAGTTATTTGATGGGAATTTCTAT
ATGTTACAGTTGTGATATTCTGAGAATTTTTGTTTCTTTG
ATAATTGTTTCATGATTTAGATATTTTCTTTTTATCCTAG
TAGTTATGATTTTTTTCCTTTGAATGAAATAATTTTATTA
GGCATGTGAAACAGTAGTTTTCATGTAATCAGCTCACCAG
TTCTAAATTTGTGACTTTTAAAAAACTTGAATTTTTTTCT
TTGCCTTAACCCAAACTTGAATTTGCTCAGCCGCTGTATA
TTTATTTGAACTCTCAGATGATACAGCATTGAAGCGGAAA
GTCCTTTTATCCATTCTTTTGGAGTAATCAAAAGAAGGAA
TTCTGTTGTGCCAAGTAAAAATATGTGTAGGAGATAGCTA
GGCTTCAAGACATTGACTTTGAAGAGAGTAGCAGCGAAGT
AGCAAAAATTTTCTTTTTTTTTTTTTTTTGTTTGAGACGG
AGTCTTGCTCTGTCCCCCAGGCTGGAGTGCAGTGGCGCGA
TCTCGGCTCACTGCAAGCTCCGCCTCCTGGGTTTACGCCA
TTCTCCTGCCTCAGCCTCCCAAGTAGCTGGGACTACAGGC
GCCTGCCACCTCGCCCGGCTAGTTTTTTTTGTGTTTTTAG
TAGAGACAGGGTTTCACCGTGTTAGCCAGGATGGTCTCGA
TCTCCTGACCTTGTGATCCGCCCGCCTCGGCCTCCCAAAG
TGCTGGGATTACAGGCTTGAGCCACCGCACCCGGCCGCAA
AAATTTTCTGTATTGAGGGTGTAGAACTGGGGCTGCATTC
CAACCTACCATTGTCTTCAAGTGGGGTATGGATCGTTATG
ACTGGTTAGAGGAGGTTTGGAGAATGAAGTTGATGCTGTA
ATGCTATGGGATTCCCAGGCGCAGAGCTTGCCTATGTCTT
AATTTTAATGAGTTCTATATTTTTGTAACTCTTGACTTAT
AGAAATGGGTCAGCCATTGAGTCTGAGGATGACCAGCAGC
CCAAGGCTATTCCAGGTGCTGGTATTTCAAAGATGGCTCA
GGGATTTCTTGTGGAGATGATCTGATGAGCATTTTGCTAT
TACAAACAGTGGAGGCTGAGAAAGTATGGACTTGAGCCTG
AGGTATGGTAAAAGATACTCGTTTTTAAAGGAGAGTTTTA
ATGTTGATATTATAGAGAAATACGTTGTTTGACTCCTAGA
CTTTCAGAATGGGAAATAATTTTGACTTTATAGTCAGTAT
TTGAATTGAGTATAAGTTTGTGAATTTCAGTGGACCCTAA
TAAGGAAGAGTTAATGAATTAAGCAGAGCTTTCATCTCTG
AACATCTCCTTTTTCTACTTCATTTGCTTCCCATATTGCT
CTTATTCAACAAATGGGATGGCATAATTGAGTATAGCAAG
TTTATGCGCATGCTAAGTCTTTTTTGTTATCTTTTGGTGT
TTTTTGGTGTACTTTTGGGGATTTTCCTGGGAAAGTTCTA
GGCATATATTCAGTTGATTTAGAGTTAGATTTGGGCTAAG
ATTATTAGTATACTTGAAATTCTGAGCATTCTTATTTTCT
AAATAGCTTTTAAAATAGAAAACATTTTGCCATTGCTGTT
GGGCTTCAAAAAAACAAAACCCAACAACACAATTCTTTAT
AAATACTCATGAAAAATCAGGTTACAGGCTGTGTTGTGAT
AGACATTGTACAGCCAAAAATATATTTAAGAAAATTCTCA
CCCAGTTTAGTAAGCTTAAATAAGAAGAAAATAAGACTTT
TTTTTAAAAAATAAAAGCCTGATTTTCCCAGAATATGAAG
CCTAACTACTGTTTGCTGTGTTATTTTCCCTCTTGCCTAT
TCTAAATTCAGCAAGAACTATGCATCCCTAGTCCATGGTA
AAAGCTTAGTTCTCGTAGGGGATTCTTAGTAACGGAGGTC
TCATTGAGGGATGCAAGGGATTTTGATTGGGAAACATCAG
GCATGGAACATTTCCTTTTTACTGCTCTAATTTTCTCTGT
ACCTGGCTATGCAGTGGGATGGGAACAGGAGCACAAATAC
TAGAATTATCTGGATTTTTTTTTTTATACTATGGATTTCC
TATTCTTACCCCCTACCTGCCCTCCAACCCATTGCTAAGT
GAGCCATTGATAGTAGGAGTGTGTTATATCCTTTAGGTAT
GTAGGGCTGAACAAATGCTAGGAACCTTGGCACTTGGCTG
ATATTCCATAAACCAAATTCCTGCTCTGTGTAATTTGCCT
TCTGGTGATATCAGGAGATATTTGTTAATCCCATTTTTGA
AGAAAAATATGAATTGTGGTGAAGAGACATCTGTAACCAA
GAGTAAGATTTATCAAATTAGGTAGTATACCTAAAGACAT
CAGGAGGTTGTTTATCTGAACATTTATTAAACTCTTTTGA
CTGTGACCTACAATAAAAAATACATTTTACTTCTTGATTC
AGCAAGTGCACACACACACAAAGTTGACAGTTTGGTGAAA
TAATATTTATCTTTTCAGGGCCCTGTTGAGTTGGCTATAA
TGGCTTGCAAGACCAGTTGTGCATATCTCTTCCTATCTAG
CTCTATGTCCAGTGACATCATGTTGGTAGCTCAAAATTGG
TCATGGTGGGAATATTGACACCAGGAAATTCAGCAAATGG
TATTCTCAGGGCTTCCCTCTTCTTAGGTAGTTGTTAAACA
TTTATAGCACCCCATTGTTTATAACACACATAGATACATT
CTGTTATTTCATTTCATTTTTAAAATGCTGGGTTTTGACT
TCCAAATTAATTTTACACCCAGATAATGGATTATGGCCTA
CAGTTAACAACAAATACAACTAGTTTAGCCTACCCTCTTA
ACTTTGTAAGTGAAGGAACATACTAAAAGCCTCAAGTCCA
AGGTTAGATAGTGAGTGAGTTATTAGCAAAGCCAGGACCC
TGGACTCAATCTGGAGTTGTTTCTGGTGGGCTTCTTTCCT
AACCTCACTTAGTATGTATAAGGGATTGTGTTAATCAGTT
TGAATAAAGATGGACCTTGACCCTGAGGACTTTATGCTTA
GGTGGGGGATTAAATATGGAAACAGCAATGATAATGAAAG
GCAGAAAGTAATGGGTGGTAAAAAGATAAAGATAAGGAAC
TGTAAGAGTTGGAAGAGGGAGAGATTACTTTTAGTTAAAG
TAATGGGTGGTAAAAAGATAAGGAACTATAAGAGTTTGGA
GAGGAGGGAGAGATTACTTTTAGTTGTTGTTGTTTTTTGA
CCCAGGCTGGAGTGCAGTGGTACAATTTCGGCTCACTGCA
ACCTCCGCCTCCCAGTTTCAAGCAATTCTCCTGCCTCAGC
CTCCCTGAGTAGCTGGGATTATAGGCACTCGCTGCCACGC
CCGGCTAATTTTTGTATTTTTAGTACAGATGGGGTTTTGC
CATGTTGGCCCGGCTGGTTTTGAATTTCTGACCTCAGGTG
ATCCACCCGCCTCAGCCTCCCAAAGTGCTGGGATTACAGG
CGTGAGCCACCATGCCTGGCCTGCTTCTAGTTTTAAGGAT
AAGAGAAGAGGTGACATTTGAACTATGTTTTTTTTTTTTT
TTTTTTTTGCGATAGCATCTCACTCTGTGACTCAAACTGA
GTGCTGTGGTGCCATCACAGCTCACTGCAGCCTTGATTTC
CTGGCCTCTCGCAGTTCTTCTGCCTCAGCCCCCAAGTGGC
TGGGACTATAGGCACACACCAACATGCTTGGCTAATTTTT
GATTATTTGTAGAGATGGGGTCTCATGATGTTGCCCAGGC
TGTTCTTGAACTCCTGGACTGAAGCTGTCCTCCTGCCTTG
GCCTCCCAAAGTGCTGGGATTACAGTTTTGAGGCACCATG
CCTGGCCCCTGAACTATGTTTTGAAGAATGGGTAGGATTT
GGACGTGTGGAAATAGGACAACTCGTATCACCCTGGGCCA
AGGGCCAGGGTGATCAAAGGCATACAAGCATGGACAGGGA
AAAATGAATAGTGAAAGAGCTAGGCAAGAAGGAGTCAGTT
AGCACCAGATGGTTAAGAGCCTAGAATGCCAGTTTTCCTT
TCTGCTTTTTGGTTTATCTTTCATTTTTGACTCTGGAGCA
ATCTAGTACTTCTTAACATTTCAAGATTTATTTATTGTGA
TTAAAATATGATCCAGAGAGCACCTAAGTATCCTTAGAGT
AGAAGCTGAAGGGAAAAATTATTAGTTTTAGAGAAGCAAC
CTTGAGTTTACCAATTCTAAAAGTGTTGGAAAGTAAAAAA
TATTTTATTTGTAAGGAGATAGTGTTTTTTTTTTTGTTTT
TTTTTTTAAGTTCACCAAATAGCATCACATTGGCTGGAGC
AGAACAGGAAGCAGTTTTGAAAGTCTTTACAAGGGCCTTC
TAAAATGTGATTTCTAAATGACTGGATCTTAATTTTTGGA
GGCAGGTTTAGTTCAGGCAGAAGGGTAGTTTATACAGATC
CGCAGCTGAGCTGAGTAGCTTTTAGAATTTAGGGCAGCAA
AGCAGGGTATTTTACGCAAAATTCATTTGTAAGGGATTGA
TGGCTTCTTTACTCCAAGAATTTTCTTAGATTTCAGTATT
TATGTCTTTAACAGCCGGTGTGACTGAAGATGTTTTGAAG
TCTTGGATGGAACTTGCCTTATTTCACAGGTGAATTGGGT
GGCTAGAAATGAAGGTAAATGCCAGTAAGTTGTGTCTGTT
AATCAAATTGAAGTACTGGTGGCAGTTCTCAAGATTTTCT
GTCTGCTGATGATTTCACACTTACTGCTTCTAATTACATG
GTGTATAGTCGATTTGAAGAAGCCTTGGTTCTCTTTGACC
CACCAGTTCTGTAAAGGTAAAAGCCTTCTTAGAGTGTTGC
CCAGGTAACAGCACATACAGAGACTGTTTAGTAGCTTGTC
ACAGAAGTGTGTGGAAAATTTTGGAAATGTTGGTAAAGAA
GTTGCTATAGTAAATAACTGGTTGGTAAAAAGCTGGGCTA
CTTCTGCATAGTTGATAAAGAGTTTTTGAGATGAGCCTTG
GTTCTAAAATAAATATGAATTGTGTCATTGCCATACTATT
TTCTTCGGTTAAATAAGCTCCTAATATGTAAATGTTGTTG
TCCTATCATTTTAGAAGGTTTCAGCAGTTTCATATGAACT
GTTCCACAACATAGCACACCCCAAACACCACGATAAGAGT
TCAAATACGGCATGGCCCAGATGCCTCACACCAGTTAAAT
GATAAAGTTAATCATGTCAGCACAGTGTTTTTTAAAAGTT
TTTTCCCCCTCTTTTTTGAGGCATGTTAGTTTTCACAAAT
TGAGGTTATTAGAATCTTTCCAGATTTTCTACCACCATTT
TTTTTGTGTGTGTGTGTGGTAAAAAGTACAATGATGGTGT
CCTTAAACTATGTAAACATTTGTAAAGATATACACACATA
CACATAGTGTGTGTATATGTATGTGTAGACATACATACAT
ATATATTTACATATCATTAGTTGTTGGAATTTGTGGTGAA
AATACACCCACCCACGGCAAATGACTGAAAACAAGTGTTC
TGGCTCTTTGAAGACTACCATGTGAAGTATTCACAAATAT
GAAAGTAATGCAAACCCAAAGGGAGTTTTTGTATGCCTGA
TTTCAAGAAAGGAGCATTTTAAGAGGCAAGTATGGAATTC
ATTCATATACCAGTGAGGAATTTCTCAACTTCTCCTTTAC
CCAGCACATACACCCATTTACCATCCTCATTATTAGCAGT
AAGCAAAATTATGGAACTTTGAATCAGACTTCTACTACAA
GCGATGCAAATAAATATTATTTTTAGAAAAAATACAAACT
TGTGGTTTTGAGTTACAAAGGTTTAAGAGACACATATCAC
TAGTTTTTAAATAAACTACATGGAGTGTTTTCTGTGCTTC
AAGATGTTTTAATTGTCATTGTGAGGCCTTTTGCTGAGAG
CATTGTATAAAGGCATAGTTGTTAAAATGGTTATTAGGTG
TTCTTTGAATAGTTTATTTTTCTGTAGTCAATTTGTCTTG
CATACACTGATGGCCGGGCGTGGTGGCCCACACCTGTAAT
CCCAGCTCTTTAGGAGGCCAAGGCAGGCAGATTGCTTGAG
GCTAGGAGTTTAAGCCTAGTCTGGTCAAGATGGTGAAACC
CCGTCTCTGATAAAAATAAAAAATTAGTGTGGTGCGTACC
CATAGTCCAAGCTACTTGGGAGGCTGAGGCACAAGAATCT
CTTGAACCTGGAAGACGAAAGTTGCAGTGAGCCGAGATCG
TGCCATTGCACTCCAGCCTGAGCTGCAGAGTAAGACTCGG
TCTCAAAAAAAAAAAAAAAAAAATGAATATAGAGTATACT
ACTTCACTGAAAAATCAACCATTGAAGGGAGGTTATATAT
ATATATTGGCAGACAGTAGGGTTTCTGCTGTTGTTTTAGA
GTAATTTTGTTATTCAGCAGCTGTTTATCCCCAGACCTCA
TTCATTTATTACTGCTTTTTCCATTTCTTTTTAATCTCAT
GAACTGTATTCTTTCATTTTAAATCTCTCATATTTGCCCT
GCAGTCAGTGGTCATATTTGTACTAATGTTTTGATTTGCC
ATTGCCTGTGCAAAGATCTATTACCAAGTTGCATTATGAA
GTTGGTATTGAATGGTAATTCAGTTAATGTCCTCTTCTCT
CCATTCTTTTTTTCCTTCCGTATTCTAGAAGTTACCCTAA
CACTAGTGTTAGATTCCTGGCAAAGTTAATGGGAAAATGA
AATTAAATATTACTGTTATTCAAATCCTAGGATGACCTTT
TTGCCAATACTAATGAACATACAAAATTCTTTAGCATGAA
TTACACAGCTTAAATTTTCACTGAGGCTAGGCCTCTTAAG
TTTAAAAAATTAAAAATTAAAAAAATATTTATGGGGTACA
AGTGCAGATTTCTTACATGTATAGATTCTTACATGTATAG
ATGTGGTGAAGTCTAGACTTTTAGTGCACCTATTACCTGA
ATATCCACCATTCTGTATGTCCATGTGTACCCATTGTTTA
GCTCTCACATACAAGTGAAAACATGCGGCATTTGACTTTC
TGTTTCTGAGTTATTTTACATATGATAATGTAGGCCTGTT
AAGGTAAAAACCATTCTGACATGCATTTTATAGTTCTTTT
CAACGTTATCAATAGCTTTGCTAGATGAAACAGGTTTCTT
CTGTTGCACTTGGTATCACAAACAATAAATTAGCTATCCC
TACCATTTGAAAATATAAGATAAAGGTTTTTTTTTTTTTT
TTTTTTTAAACACAGAGTCTTGCTCTGTCTCCCAGGCTGC
AGTACAGTGGCGTGATCTCAGCTCACTGCAACCTCTGACC
TATGCCTCCCGGGTTCAAGCAGTTCTCCTGCCTCAGCCTC
CTGAGTAGCTGGGACCACAGGCATGTGCCATCATGCCTGG
CTAATTGTATTTTTAGAAGTACTTTCACTGTGTTGGCCAG
GCTGGTCTCGAACTCTTGAACTCATGATCCGCCAGCCTTG
GCCTCCCAAAGTGCTGGGATTACAGGCGTGAGTGACCGTG
CCTGGCCCAGATAAAGTTTTTTTTTAAAAGATAATCTAGT
AATAGTAGGAAAGAGAAACCACTTTATCAGTTAATCTACT
ACTTCCCATTTTGAATATAAATTTCATTGTGTTGCATGCT
AACTTCATTATGTTCTACTGAGTATTTACTTTTCTAAAGA
CAGAGCTTTAACAATTTTTCTTTTTTTATCGTGTTTTGGA
GACAGGTATCTCTCTGTTGCCCCAGCTGAAGTGCAGTAGC
ACGGTCATAGCTCATTGCAGCCTGGAACTCCTGGGTTCAA
AGTGATTCTCCAACCTTCATCTCTGGAGTAGTTGATGGGA
CTATAGAACTGCACCACCACACTCTGCTAATTTTTTAAAT
GGGAGTCGCCCTGTGTTGCCCAGGCTGGTCTCAGACTCCT
GGGTTCAAGCAATCCTCCTGCCTCAGCCCCTTCCAAAGCA
TTGGGATTACAGATGTGAGCCACTAAACCCTGCGCAATTT
TTCACCTTTTGAGAATTTCACTTAGAGGAGGATCATAGTA
GCTTTTAGACATTTTTATCAGTTGTCCAAGGGTGGAAAAA
AGTAGTTAAGATGCAAGTAACTATAAACATTTTTGGTTTT
GTGGGAGACAGTGTAGGTAGAACATAGGACCTTAATTCTT
GATCTGCTGCTGTGAGATTCAGAGAGAATAAGTGATTTAG
ACACAACTTTTTTCTCTTCTTTGCACACTAACCGTGAGCT
AACATTGAGTGTTTACATGGGGTATTTATTACATAAGAAA
ATGTACATTATCTAGCTAACCTTCACAGTAACCATATGAG
GTAGGAATGATTATAATATCATTTCCAGTTTGCAGGTGAA
GGAAACAGGATTAGAGAACTTCAGTAACTTACTTAAGATC
ACATAGCTTGGCTGGGCACGGTGGCTCACACCTGTAATCC
CAGCACTTTGGGAGGCCGAGGCGGGCAGATCACGAGGTCA
GGAGATAGAGACCATCCTGGCCAACATGGTGAAACCCCAG
CTCTACTAAAAATACAAAAATTAACTAGGCATGGTGGCAT
GTGCCTGTAATCCCAGCTACTCAGGAGGCTGAGGCAGGAG
AATCACTTGAACCAGGGAGGCTGAGGTTGCGGCACTGCAC
TCCAGCCTGGTGACAGAGCGAGACGCCATTTCAAAAAAAA
GAAAAAATCACGTAGCTTGTGAGAGGCAGTTATTTCTTGC
TTCTAAATCTGTCTCACAGTGCCTCTCTACTACTACTCTG
TATTGACAATCTTTAAATGGGATGATACTTGCTTTGCATA
TTTCATAGGGTGGTTATGAGAATCAAAAAAGATAAGATGT
ACAAAAGAACACACAGATGTCTCTGGTATATTAATTTTAT
TGGATAATATTTGAGACACCAAAGAAATCTTTGAAATCTT
GTATACATATATTAGTTTGTAATCAGTAATGCTATAAAAT
AAGTTTAACAGATGAATATTTGAAAAGTTATCTATAAAGA
CATATTTTGTGTGCATTCAAGGGATCTGTGAGTGAAAGGT
AGAGGAAGGCAGAAATGTAGGGATGTATTGAATAAAAAGT
GGATCATATGATCTCTAGCAGCCTGAATTCTTTCTGCAGT
GAGGAGTATATGTAAGTAACAGGTGACCTATAAGATCCCT
CCAACATCAATAATCTATGAGTCTTTGTTATGGGTTACTT
TTTTTCTGTTAGAATATCCTCAAATTAGCTAGATGTGCCC
AAAAGAGCTTTTTAATTTTATTTTAGCTTAGATCATCAAT
AATCACCATTCTTTGTCCTTTTCTAAAATTGTATATATTT
AAGGTATACCACATGATGTTTTGCTATACATATACAAAAC
ATATATAGATACAAAATCATGAAATGATTTGTATGTTTTG
ATATACAGATACAAAATCATGAGATGATTACTACAGTTAA
ACAAATTAACCTATCCGTCTCCTTCCACAATTTTTAAAAT
TGTCTGGTATGAGCATCTAAAATCTGTCTTAGCACATTTT
ATATATACTATACAATATTAATAATTATAGACATGCTGTG
CATTAGCTCTCCAGACTTATTCATCCTACATAACTGTGAG
TTTGTACCCTTTGACCTACTTATTCCCATTTACTCTTGTT
TCTATGTATTCCGCTTTAAAAAAAAAAAAAAAAAAAAGGA
TTTCTCCGGGTGTGGTGGCCCACGCCTGTAATCCCAGCAC
TTTGGGTGGCCGAGGCAGGCAGATCACGAGGTCAGGAGTT
CGAGACCAGCCTGACCAACATGATGAAAACCCGTCTCTAC
TAAAAGTACAAAAATTAGCCAGGCATGGTGGCGTGTGCCT
GTAATCCCAGCTACTTAGGAGGCTGAGGCAGGAGAATCGC
TTGAACCCAGGAGGCAGAGGTTGCAGTGAGCTGAGATCAT
GCCACTGCACTCCAGCCTAGGCGACAGAGTGAAACTCCAT
CTCAAGGCCGGGCGCGGTGGCTCAAGCCTGTAATCCCAGC
ACTTTGGGAGGCCGAGACGGGTGGATCACGAGGTCAGGAG
ATCGAGACCATCCTGGTGAACACAGTGAAACCCCGTCTCT
ACTAAAACTACAAAAAACTAGCCGGGCGAGGTGGCGGGCG
CCTGTAGTCCCAGCTACCCGGGAGGCTGAGGCAGGAGAAT
GGCGTGAACCCGGGAGGCGGAGCTTGCAGTGAGCTGAGAT
CAGGCCACTGCACTCCAGCCTGGGCGACAGAGCGAGACTC
CGTCTCAAAAAAAAAAAAAAAAAAAAAGAAACTCCATCTC
AAAAATAAATAAATAACACTTTGGGAGGCCGAGGCCGGCG
GATCATGAGGTCAGGAGATTGAGACCATCCTGGCTAACCC
GGTGAAACCCCGTCTCTGCTAAAAAATACAAAAAACTAGC
CGGGCGAGGTGGCGGGCGACTGTAGCCCCAGCTACTCCGG
AGGCTGAGGCAGGAGAATGATGTAAACCCAGGAGGCGGAG
CTTGCAGTGAGCTGAGATCTGGCCGCTGTACTTCAGCCTG
GGTGACAGAGCGAGACTCCGTCTCAAAAATAAATAACACT
TTGGGAGGCCGAGGCCGGCGAATCACGAGGTCAGGAGATC
GAGACCATCCTGGCTAACCCGGTGAAACCCCGTCTCTACT
AAAAAATACAAAAAACTAGCTGGGCGAGGTGGCGGGCGAC
TGTAGTCCCAGCTACTCGGGAGGCAGAGGCACGAGAATGA
TGTAAACCCGGGAGGCGGAGCTTGCAGTGAGCCGAGATGG
CGCCACTGCACTCCAGCCTGGGCGACAGAGCGAGACTCTG
TCTCAAAAAAAAAAAAATAAAAAAATAAATAAATAAATAA
ATAAAAGAATAAAAAAATAAAAAAAGGATTTCATATATAA
GTGAGATCATGTTGTATTTTTCTTTTTGTGTCTGGCTTAT
TTCATTTAACATAATGTCCTCCAGGTTCATCTGTTGTTTC
AAATGACAGTATCTCCTTTTTTTTTTTAAGGCTGAATAAT
ATTCCCGTGTGTGTGTGTGTGTGTGTGTGTATGTATATAT
ATATGCCACAAATTCTTTATCTGTTCACCTTAGGAGAGAC
ACTTAGATTGTTTTCATAATCTAGGCTATTGTGAATAATG
CTGCAATGAATATGTGCAGGCATGTATCTCTGTGAGATGC
TGATTTCAGTTTCTTTGGGTGTATACCCAGCAGAGGGATT
TCTGGATCATAGGCAGTTCTATTTTTAATGTTTTGAGGAA
CTTCTGTACCATATTCCATAATGTTTGTGTAGCAATTTAC
ATTTTCTTTTTTTTTTTTTTTTTGAGACGGAGTCTCACTC
TGTCGCCCAGGCTGGAGTGCAGTGGCCCGATCTCAGCTCA
CTGCAAGCTCCGCCTCCCGGGTTCACGCCATTCTCCTGCC
TCAGCCTCCCGAGTAGCTGGGACCACAGGCGCCCGCCAGC
TCGCCCGGCTAGTTTTTTGTATTTTTTAGTAGAGACGGGG
TTTCACTGTGTTAGCCAGGATGGTCTCGATCTCCTGACCT
TGTGATCCACCCGTCTCGGCCTCCCAAAGTGCTGGGATTA
CAGGCTTGAGCTACCGCGCCTGGCCGCAATTTACATTTTC
AACAACAGTGTACAAGAGTTTCCTTTTCCCAACACTTTGG
CCAACACTTTTCGTCTCTTGTCTTTTTGATAATAGCCATC
CAAACAGGTGTGAGGTGATAGCTCATTGTGGTTTTGATTT
GCTTTTCCCTGATAATTAGTGACGTTTTCAGTGCTTTTTC
ATATACCTGTTGGCCCTTTGTATGTCTTCTTTGGAAAAGT
GTCTCTTCAGGTTCTTTGCCCATTTTTTAATTGGGTTTTT
TTTTTTTTTTTGCTGTTGAGTTGTGAGAGTTCCTTATGTA
TTTTGGATATTAACCTTTTACCAGATATATAGTTTGCAAA
TATTTTCTCCCAGTCCATAGACTGCCTTTTCATTTTGTTG
TTTGTTTTGGAGAAGCTTTTTAGTTTGATGTAGTCCTACT
TATTTATTTTTGCTTTCGTTGTTTGAGCTTTTGGTGTAGT
ATCCACCAATATCATTGCCAACTTCAAACAATATCAGGGA
GCTTTCCCCCTGTGTTTTCTTCTAGGGGTTTAAAGGTTTT
ATTATAGATATTAATGTTTACTTCTTGAAACTATTTTAGC
AAACATCATTCTTTAAATGTCAGTTGCACTTAGATTGAAT
ACAAATATATAATTGTCTGAGTAAGATGCAGCTATGGTGT
TTTGCTTTTTCCCCCCCAAGTTAAAAAGATCTTTTTTTTT
TTTTTTTTCTTGTTGCCCAGGCTGGAGTGCAATGGCATGG
TCTCAGTTCACCACAGCCTCTGCCTCCTGGATTCTAGTGA
TTCTCCTGCCTCAGTCTCCCTAGTAGACTGGGATTACAGG
CGTGCGTCACCACACCCGGCTAATTTTGTATTTTTAGTGG
ATTGGGGTTTCTCCATGTTGGTCAGACTGGTCTCAAACTA
CCGACCTCAGATGCTCTGCCCGCCTCAGTGTCCCAAAGTG
CTGAGATTACAGGCGTGAGCCACTGCGCCCGGCCATTAAA
AAGATTTTTCTGAGGATGGGGTGGGTGAAATGGCTTCCTA
TTACATTATTACATACTTGGTTCTTAATGCATTTCTTATG
ACTTCCTCTTAAATTTGGATTTCCTGAGTGTGCATTTTGA
GAAGAAACTTAATATCATTATGTATATGAAAGGTCATTTT
AATTTTATGTAGTGTTATAAGTTTATGGCTTTTTATACAG
TTGGTTTCATTCTCCGTCATTGTTTTTTTCAACAAGCATT
TATTTGTCAAGTAGAATGTGGGTTTTTTGCTGGAGAAGCA
GAGATGAGAGATTGTTGAAGAGCTGACAGTCTTATTGGGG
AAACAGATAAATAGAGTAGAGAGTAGCAAAGAGGGGGCAC
CACAAGATGTGTCTTCCGAAGGATATCTAAGCTGATCTGG
GTGTCAAGTAAGGCTGTCTGGAATATCTGAGTTGATAGAA
AGCAAGAGGGATATTTTAGATATAGTATGAAACTTTGACA
TAGTAAGTCTTTACCTATCTAGACCCAGTGTCAGTACCTC
ATCTCTCTGAAATATTACAAAAGACCCCAATAGTTGTCAA
TTTAATAAGAAATTCTTTATAAATAAAGCCCTTTAGGCTG
TCACTGAGAGTTCATTTTTACTTTATATGTGATACTTAGG
GTTTCTAAGGTTGTAGCAGATTAAGGAGGAATAATTTACA
AGCAGCAAGGTGCTGCCATGAACATATTGATAACGAGACA
GATTTCTGACAACATGGTAGCAGTGAAGAAATTGGAAAAA
AAAATACACACACACACACACACACACACACACACACAAC
CGGATAAGTCATAGATAATACAAGGAAAACATCCTTGGAC
AACTAAATTCGCTTTAAGGGTATCAAATGTATTTATAATA
CTATAGAATAATAATGAAAGTTTGCTGTGCTCTCTGTTAT
CAAGAAAATATGAAATATATGTTCTGTATAGTATATATAT
TAGTCAGGATTCTTCAGGGAAACAGAACCAATAGGATAGC
TGGGTGTAGATACAGATGTGTTGGAATTGGCTTACACAAT
TATGGAGGCTGAGAAATCCTGTGTTAGGCTGTCTGCAAAC
TAGGGAACCAGGGAAACCAGTAGCTCAATTCAAGTCCAAA
GGCCTAAGAACCAGCAGAACCAACATTGTATTAGGTTGGT
GCAAAAGTGATTGAGGTTTTTGCAAAATAACTCTCAATTT
GAGACTGAAGGCTGAAAAACGAGGGGGCTGCTGATGCAAG
TCCTGGAGTCCAAAGGCTGGAGAACTTGGAGTTCTGAGGT
CGGAGGGCAAGAGAGACAAATGTCTGAGCTCCAGAACAGG
GAGCAAGAGAGTGAATTTGCCCTTCTTCTGCCTTTTTGTT
TTATCTTATCCCCCAGCAGATTGGATGGTGCCTGCCTACG
CTGGGTAAGGGTGGATCTTTCTTTCTCAGTCTATTGATTC
AAATGGCAGTCTCTTTAGGAAACACCCTCATAGGCATATG
CGGAAATGATGCTTTTACTAGCTATCTGGGTATCCTCTCG
TTTAGTCAAGTTGACAACTAAAGCTAGCTATCACAGTAAA
TCTATGATGGTATTAAAGTATTTATATTACTAAGATTTTT
AAAATATGAACTAGGATGAAAACCAGGGAGTAAACTTAGT
ACAGTTATCAAATTGTTTTTTTCAGTATGATTGATTTCTA
AAAGGCTTTGAATAACCATAGATTTAATTTTCTTATATGT
ATATGATGTAGACCTGCAGATTATGGAATACTAGACATTG
TTCAGTACAATATTATATAACTGTAGCTAAGAAATTACTT
ATATAAGATACCGGAGTTATGGTTCTTAACCACTTGGGTA
CCAAGAATTTTTAGAGAGGGTGAACCATGTCATCTTTTTG
CTCCAGATGTCATGAAGTTGGGGTCTAAGCATAGATATCA
TCTTAAAAAGCCTTTCTTGAGACTGTGGTCTCTGTTAGAA
ACCTCTTATTTGTGCTTTTAAAGCATTCCTATTTTCCTCT
TTGTTGTCATGCTAATCACATTGTATTGCAACTTGCCTGT
TTCTGCATTAGACTACAGGCTTTTTGGCTTTTTTTTTTTT
TTTTTTTTTGGGGACAGAGTCTCATGATCTTGGCTCACTG
TAACCTCTGCCTGCCGGGCTCAAGCAATTCTCCTACCTCA
ACCTCCTGAATAGGGACTACAGGCACATGCCACCACGCTC
TGCTAATTTTTTTTTCTTTTTCTTTTTTTTTTTTTTGAGA
CAGAGTGTTGCTCAGTTGCCCAGGCTGGAGTGCAGTGGTG
CGATCTCAGCTCACTGCAACCTCTGCCTCCCAGGATCAAG
CGATTCTCCCACCTCAGCCTCGCGAGTAGCTGGCATTACA
GGCACCCGCCATTGTGCCTGGCTACATTTTGTATTTTTGT
AGAAATGGAGTTTCACTATGTTGGCCAGGCTGGTCTTGAA
CTCCTGACCTCAAATGATCTGCCTGCCTTGGCCTCGCAGA
GTGCTGGGATTAGAGACATGAGCCACTATGCCCAGCCAGG
ATTGCTTAATTCTTATAATAGTCCTGTATTACTAACAGTT
TAGCAAGAAGACAGCATTGTTTTAGATTTTGCAAACCTCT
GTAATGTCTGGCTTCACAGAAGACATACAAATTCTCATAT
TTGTTACAGCATTCACCCTATTGCAGTATGCTGTTTGGGT
TGAAGTATCCAAAGAAAAGCTGACCTCATATGTAGCTTGT
AAAGGGAGGAGTATTTTAATAGTCTTTTAAGATAATGTCA
ATATTTTTCTTTTATATCATACCACAATTCTACAGTTGGT
AGTTTTATATTAATGGTTAGTTGCCATGTGAAATATTATA
TCACGTTAATGAACCTTTTGTAACCTGTTACATTTAAAAT
ACACTGATCTGTCTTGCAGTTTGAATGGATCTTTTATCTA
TGCATAATTTTGTAACCGGTCATTTGTAAGGCATTGGTTC
ACTGATTAATGCAGATCTTTACAATATTGGCACATCTTAT
ACCATATAAAGAAGTCAAGTTGGGCATGGTGGCTCACACC
TGTAATCCTAGCACTTTGGGAGGCCGAGGCGAATTGCTGG
AGCTCAGGAGTTTGAGATGAGCCTGGGCAACATGGTGAAA
TGCTTTCTCTACCAAAAATACAAAAAACTTAGCCAGGCGT
GGTTGCACATGCCTGTAGTCCCAACTACTTGGGAGGCTAA
GATGGGAGTATCATTTGAGCCTAGGAGACGGAGGTTGCAG
TGAGCTGACATGGCACCACTGTACTCCAGCATGGGCAACA
GAGGGAGACCCTTTTTCAGGGGAAAGAAAAAAAAAGTTGG
TATTTGTTAATACCGCCATCAATGTCATCAGAAAAGTCTT
CTAAGGGCTGGGCATTTTGTAATCCCAACACTTTGAGACG
CTGAGGCAGGCAGATCATTTGAGTCAGAAGTTTGGGACCA
GTCTGACTAACATGGTGAAAACCTTTACTAAAAATACAAA
AAAAATTAGCTGGTCACGGCGATGGGCACCTGTAATTCAA
GCTACTCGGAAGACTGAAGAAGGAGAATTGCTTGAACCCA
GGAGGTGGAGGTTGCAGTGAGCTGAGATAACACCACTGCA
CTCCAGCCTGGTCGACAGAGTGAGACCTTCTCTCAGAACA
AAACAAAACCAACAGTGTAAAAGCATTCCTATTTCTCCAC
AGCCTTGCCAGCATCTGTTGGTTCCTGACTTTTTAATAAT
CACCATTCTAACTGGCATGAAATGGTATCTCATTGTGGTT
GTGATTTGCATTTCTGTAATGACCAGTGATGATGAGCTTT
TTTTCTTATGTTTGTTGGCTGCATAAATGTCTTCTTTTGA
GAAATGTCTGTTCATATCCTTTGCCTACTTTTGATGGGGT
TGTTTGTTTTTTTCTTGTAAATTTGTTTAAGTTCTTTGTA
GATTCTGGATATTAGACCATAGTCAGATGGGTAGATTGCA
AAAATTATCTCCCATTCTGTAGGTTGCCTGCTCACTCTGA
TGATAGTTTCTTTTGCTGTGCAGAAGCTCTTTAATTAGAT
TCCATTTGTCAGTTTTGGGTTTTGTTACAGTTGCTTTTGA
TGTTTTAGTCATGAAGCCTTTGCCCATGCCTGTGTCCTGA
ATGGCATTGCCTAGGTTTTCTCCTAGGGTTTTTATGATTT
TGGGTTTTACATTTAATTTTTGTATAAGGTGTAAGGAAGG
GGTCCAGTTTCAGTTTTCTGCATATGGCTAGCCAGTTTCC
CCAACGCCATTTATTAAGTAGGGAATTCTTTCCCCGTTGC
TTGTTTTTGTCAGGTTTGTCGAAGATCAGATGGTTGTGGA
TGTATGGTGTTATTTTTCTGAGGTCTCTGTTCTGTTCCAT
TGATGTGTATATCTGTTTTGGTACCAATACCACGCTGTTT
TGATTACTGTAGCCTTGTAGTATAGTTTGAAGTCAGGTAG
CATGATGCCTTCAGCTTTGTTCTTTTTGCTTAGGGTTGTC
TTGGCTATATGGATTCTTTTTTGGTTCCATATGAAATTTA
AAGTAGTTTTTTCTAATTCTGCAAAGAAAGTCAATGGTAT
CTTGATGGGAATAGTATTGAATCTATAAATTACTTTGGGC
ATATGGCCATTTTCACAATATTGATTCTTCCTATCCATAA
GTATGGACTATTTTTCCATTTGTTTGTGTCCTCCCTTATT
TCCTTGAGCAGTGGTTTGTAGTTCTCCTTGAAGAAGTTCT
TTATGTCTCTTATAAGTTGTATTTCTAGTTATTTTATTCT
CTTTGTAGCAATTGTGAATGGCCTAATTTGGCTCTCTGCT
TGTCTATTGTTGGTGTCTAGGAATGCCTGTGGTTTTTGCA
CATTGATTTTGTATCCTGAGACTTTGCTGAAGTTGCTTAT
CAGCTTAAGGAGTTTTTGGGCTGAGATGGTTGGTGGCAGT
ATAAATTAGTTCAGCCATTGTGGAAGACAGTGTAGCAATT
CCTGAGGGATCTGGAACCAGAAATGCCATTTGACCCAGCA
ATCCCATTACTGGGTATATACCCAAAGGATTATAAATCAT
TATGACATAAAGACAAATGCACACGTATGTTTATTGCAGC
ACTATTCACAATAGCAAAGACTTGGAACAAACCGAAATGC
CCATCAGTGATAGACTGGATAAAGAAAATATGGTACATAT
ACACCATGGAATACTATGCAGCCATAAAAAAGAATGAGTT
CATGCCCTTTGCAGGGACGTGGATGAAGCTGGAAGCCATC
ATTCTCAGCAAACTAACACAGGAACGGAAAACCAAACACC
ACATATTCTCACTCATAAGTGGGAGTTGAACAATGAGAAC
ACATGGACCCAGGGAGGGGAATATCACATACTGGGGCCTG
TTGGGGGCTGGGGGGCAAGGGAAGGGAGAGCATTAGGACA
AATAAGTAATGCATGCAGGGCTTAAAACCTAGGTGATGGG
TTGATAGGTGCTGCAAACCACCATGGCACATTTATACCTA
TGTAACCTGCACATTCTGCACATGTATCCCAAAAGTAAAA
CAAACAAACAACAAAACAAAACAAAACAAAAAAATCCCAG
AAAAGTCTTTTAAGTAGTGTGAGGCTGTTAAGCTAATTTT
TTTTTTTTAAAGAGACAGGGTCTTGCTGTGTTGCCCGGCC
TGTACTCAAACTCCTGGGCTCAAGTGATTCTCTTGCCTCA
GCCTAAGCTGATTTTTGCTTGAAGCTAAAATTTTGTCATT
GGCAACAAATACTGTCAGTTGTTTTCTTCGAAGTGACTGT
CTTACCTTGTTCTATTTGGAGAAAATGTCTTCCAGATACC
TGAGTCCTTACAACTATAGTTTGTCAGTTCGTTCTTCTTT
AAAGTAAAAATGGTATTCTATGAAGAAAGTGGTTACTTTA
ACTTGCTACTGAAACAATTACACAAGTGCATTTTCTTCTG
AAAACTATTATACTTCGGTGTGCAGCAGAAATACTTTGTG
TATTTCCTACTTTGTCACATAGAATGTTAGAAAGATGTGT
GCTCAAAAGGTTGGAGACAATAATTTTTGCTGTTTCATTG
AAGACAGTTTTAAGCAGCACACACACACACACTTTTTAAC
TGAGCACATATGGTTGTACGGTGACTACCAGTTTACTTTG
GTGCTGCTGTTTCATTTGTGTTAAGACACCAGCAGTCTCA
CTCACCATTGCTTTTGCACCATCACATTAGCGCAGTGAAA
AAAGCAAATAATGTCTTAGTATTATTAGGAAAATTGCTTT
GACCTTATGAACTCTCTGAAAGGGTCTTAGGGGACTTCTG
GGGTCCATGGACCACACTTTGGAAATAGCTGGAATAGAGC
AAGCCCTGTATAAGCCCAGCAATTTGTTGTTCAGTGTTAC
TTTTTCATCTTATGTATGCATTTAATGTAGAAAATAATAC
GTTAGTATTATTCAATAATTTGGATATTTGTTAAAGTCTC
AGAATACATTCCTTGGAGATAGCAAGAGTATGCTGGAGCA
AAAATTTTTTTTTTTTTTTTTTTTTTTTTTTGAGACGGAG
TCTCGCTGTGTCTCCCAGGCTGGAGTGCAGTGGCGTGATC
TCGGCTCACTGCAAGCTCCGCCTCCCGGGTTCACGCCATT
CTCCCGCCTCAGCCTCCCAAGTAGCTGAGACTACAGGCGC
CCGCCACCACGCCCGGCTAGTTTTTTGTATTTTTAGTAGA
GACGGGGTTTCACCATGTTAGCCAGGATAGTCTCGATCTC
CTGACCTCGTGATCCACCCGTCTCGGCCTCCCAAAGTGCT
GGGATTACAGGCTTGAGCCACCGCGCCCGGCCTGGAGCAA
ACATTTTTAAAATAACTTTATTGAAACATGTTTTATAATG
CATATTCTTAAGACTCTTCTTCCTAAAAGGAATAAAGAAT
TAGTTGAGATTTCCATAAGGGATACCTTTATATCAGTTGC
TAAGTTCAGGGTACTGATCCTGTATAAGAATAGATTCCAA
TTCAGATCTATAAAGAACAAAATAGTTTAGTGAAAACATA
TACACAGGATTTGGAGGTAGTAGAGAACAGTTGTTCTAGA
GCCAGACAGACCTGGTTTGAACCCTGACTCCATTGTTTTA
ACCTTGGGCAAGTTGATGTGACTACACTGTCATTTCTTAG
CACCCTTTACTGCTGCTTTATATGTTCTCGAGGTCTTTCA
TTAGTACTAGAATAATGATACAATGATAGTGATGCCTGTA
ATTATGACAAGTGGAAACTTGCTATTTCCTCCATTAACTA
AAATTTGAAAACCATAATTGATAAACTTTGCTTAAGTTGT
ACGTTTTTTTGAGAGGAGGCCTCATTCTGTCATCTACCTT
GGAGTGCAACAATGTGATCATAGCTCACTGCATCCTTGAA
CTCCTAGGCTCAAGGGATCTTCCTCCCTTAGCCTCCCAAG
TAGCTGGGACTGAAGGCACATGCCACCATGCCTGGCTAAT
TTTTTATATTTTTTGTAGAGACAGAATCTCGCTTTGTTGT
CCAAGCTGGTATCAAACTCCTGGGCTTCAGTTATCCTCCT
GCCTTGGCCTCCCAAAGTGCTAGGATTATAGGCATGAACC
ACCGCACCTGGCCAAGTTTTACTTTCATTTTGTGAAAATG
GTACCCTGTAGCCTCTGAATAATATATATTTCTTGTTGTG
TTTTAAAATTTGGCTTGTGTTCGTGTATTCAGTCTTGATA
ATTTAATAATTCTTAAAATACTTACTCTGTGCCTGGTACT
TGTTTCATGCTTTACCTGCATTATTTCATTTAAGATCAAT
ATGTGAAGTGGGTACTTTTCTTACATTTAATTCACATGAG
AAAAGAGGGATACAGGGAGATTGAGTAACTTGTCCTATAT
AATATGGTTTATAAGTGGCAGAACTGAGATGTAAACTTTT
CTATTAGGTTCTTTTTTGCTTCAGTTAACACCAGAAAAGT
AGCTTAAACTTAGGATGTACATAGGTTATATGCCAGTACT
AAGCCATATTATTTTATTTTGATTTTTTTTTTAAGAGATG
AAGTCTTGCTGTATTGTCCAAGTTGGTCTTGAATTCCTAT
GCTCAAGTGATTGTCTCACTTTGGCCTCCCGAGTAGCTGG
AATTATGTGCATGTGCCACTGTGCCCAGTTACTAATCATT
TTATATAAGGGTTTTTTTTTTTTTTTTGAGACGGAGTCTC
GCTCTGTCACCCAGGCTGGAGTGCAGTGGCGCAATCTCGG
CCCACTGCAAGCTCCGCCTCCCAGGTTCACGCCATTCTCC
TGCCTCAGCCTCCTGAGTAGCTAGGACTACAGGCGCCTGC
CACCACGCCCGGCTAATTTTTTGTATTTTTAGTAGAGACA
GGGTTTCACCGTGTTAGCCAGGATGGTCTCAATCTCCTGA
CCTCATGATCCGCCCGCCTCGGCCTCCCAAAGTGCTGGGA
TTACAGGTGTGAGCCACCGTGCCCAGCCTATACAAGGGTC
TTGAGCATCATCTGTGGATTTTGGTATTCATGGGGATCCT
GGAATCAAGCCCCCACAGATACCAAGGGACTGTAACCACC
ATTACTAGTAGGGCTGTGAAGAGAGAGTATGTGTGTGTAA
GGTTACTGAGCATATGCCAGTAAGGGAGACAAACAAATTA
AGGGCTTTGCCAATAGAAAGAAGGGAGATGGGTAGGAATG
ATTATTTACATAGGTAGCAAAGGGTGTCTGCTACTTTGTG
TCTTTTAACCACTACTATACTGTACTCCCTCCCTAATTTA
AGAAGATATTTTAAAATAAAAAGCATAAATGAGGGAGAAA
TATAAATGGTAATAAATTTCAGGATAGAAGAAATCCTATG
AAGATTTGACAGTTACGGTGGTTAGGTAGTCTAAGTTCTG
ATGCAGATGGGTAAGTAATACAGATCATGTTAAAAAGCAA
CTTTGGGGTGAATTAATATAACTGTGTCCTCGGTGGACTG
ATTAGTAACCACTTGCTTTACTTAACCCTAATTCGCTTCG
TGTTAAATAATTTGGTTTAGCTGTGTATTTTCAGGGCTAT
GTGAAGAAACTGAGGAGATTCAGGGAAAGAAAATGAAATA
TGCATTAAGGAGATGAAGCATAGGCTGTCTAAGCTAATTA
CCAGAATTAGTGGAATTTGTCTGTATGTTAGTAGAGAGAA
AATAAGTGACTTTAATAGTTTTCAAGCTTATAAAATTTCG
AAGTTGAAATGGCTCCTGTCTCTCCCACCCCTTCAATTCC
TAGAAGAGGAAATTGAGATTATAATAAAATACTTTGGTTA
GAGGTAAAGAACAGCTTTCCGACTGTAGAGGTTATTAAAC
ACTGGATCTTAGGGGAAGAGGGCCAGCTGTAGGTTTCAGT
CAAAAGATGAAGTGAAAAGGCAAGACCCATAAATCGTAAG
TTATAGTTTAAGCAGTGAAATTACAGTTTAAGCCATTTTT
GAAGCTGTCGGGACATAATTCTGAGTCTGAATATTTCCAC
AGTCAAGCTCCTGAAGGTCCTGCCTCCCATCCTATCCTCT
CTCCCCACTTGAATGAATCTTTGTTAGCGTTTAAGACTTT
TAGTTCCCCCGTGTAAACAGTTCTACAACAGTGTAGAATT
TAAAAAATTAGAACTGCAAATATGTGTTGCCCTAAGAAAT
ACATCAACTATTTTGATTTTTTTTCATGTTGCCTTTCTCA
GTATGGCTATTTAAAGTTTCTTAAGACATTTTTTTCCCAC
TCAGTTATTTATGTTTATTATAGAAAACCAGAAATAACTT
CTGTGAGCATGTTATAATTTTCTAAAGCTTTTTCTTTATA
TGCATGTGTTTCAGAGTTGTGTGACTCTATAGTTTCATAA
CAGCATGCATAATAACACTGAGTTATAATAGTTCCCTTAT
TATCTCTTTCCTATTAGACCATGAGCCCCTTTAAGGCATA
TATTATTGTGTTCATCTTTATATACCTTGCAAAATCGATG
TACTTCACATAAAGATGAGGTGAGAGTTGTAGATAACAAT
TTGTATATTTTCTTGATCTATCACTAGCATTTTCTTCCAT
ATTTTATTAAAATGGATGCCAATAAAAACAGATAAATTAT
TCAACTCACTCTGTTGTCCAGGCCCTGCAGTGGTGAAGAT
CACGGCTCAGGGGGTGTTGCTTTGTTGCCTAGGCTGATCT
CGAACTTCTGGGCTTAAGTGGTACTCCTGCCTTGGCCTCC
CAAAGTCTTGGGATTACAGGTGTGAGCCACCGTGTGAGCC
ACCAAAACCGGCCTAAAGATATACTTTATTTTTTAAAGCA
GAAAGTACAGAGAGTTCCTGCATATCCCCTGCCCCTACAC
GACATGCACAACCTTCCCCACTATTGGCATTCATACATCA
GGGTAGTAAATTTATTACAACTGATGAACCTACTTGACAC
ATCATTTCTTCACCTTAAGTCTGCAGTTTACATTAGGTTT
CACTATTGATGTTATACATTCTGTGGGTTTTGACAAATGT
ATAATGACATGTGTCCACCATTATTAGTATCATATGGAAT
AGTTTCACTGCTCTAAAAATCCTGTATTCAGCCTATTCCT
CCCTCCCTGGACCCTAATTTGTCTTGCCTCAATACTTTTG
CCTTTTCCAGAGTGTCATGTAGTTGGAGTCATAGAGTATA
CAGCCATTTCAGATTGGCTTCTTTCACCTAGTAAAATGTA
GTTACTGTTCCTTTGTGTGTTTTCATGGCTTCATAGCTCA
TTTCTTCTTAGCATGGAATAGTATTGCATTTTGTCTGGAT
GTACCATGGTCTATCTGTTCATCTACTGAAGGACATCTTG
GCTGCTTCCAAGGTTTGACAGTTATGAATAAAGCTGCTGT
AAATATCCATGTGCAGGTTTTTGTATGAATATGTTTTCAA
CTCATTTGAGTAAATACCAAGTAGTGCAATTGTGGAGTCA
TATGGTAAGACTGTGTTTAGTTTTGTAAGAAACTGTCAGA
CTGTCTTCCAAAGTAGCTGTATTATTTTCTATCTCCACTA
ACAGTGAATGAAATGACATCATAAATTTAAATTCACTTAA
AATGTCCAAAATGAAATCTGTCAGCATTTTTTTTTTTTTA
ATAAATTAAAACAAAAACAAAACACTTTTAAGCTCAGGAA
ATTAACCTCCAGAGTACTTTCAGAATATCCCAGACAAACT
GGGGCTTCTCAGATTAATCTTTGCAGGTTGATCTTTGCCT
GGGATCTTCCATATAAAATTTAAAAATGAAGTCTTATGGT
AGCTGTTCTTGCCTAGAGTCTCTGCTAATAGAGAAGTTTC
ATGAAACTCTACAATGTTAATCCCTTATAAACTATGGATT
TAGAAACTCATATTCCCAGACTAAGACCTAGTCTCTTTAT
TTATTTCTTCAATTCATAGTAGCCAAAGGTAATTAGATTT
TACTTTTGGCAGGTGTATGCTAGCAATGTCTACTTTAGTT
AAGAAGATGCCCAACCTCTAAGTGGTGTGGGAGGTGTTCC
TAAAGGTCACTCAAGGTTGGGGTACAGTTGTGGTGGCAAC
CCTTCCCTGCTTAACTTGGTATTTGCTCTGTAGGGCAATG
ATTCTTAACCTCTTTGGGTTATAGATTTCAATGAAGTGTT
TCTAGGGATAGGAGGAGCCTGGGAGGGATCTGTCAGTGCT
CTCTGCTATCCTTTTGTTTCTAGTGACAGTATCTGCGAAA
TATAGGGAGACCTTAAGAAGTCTTATAATCTTTTAGATCT
ATTAGGTTGGTGCAAAAGTGATTGCGGTTAATAACTTCAA
AATCTACTGGCTAGGGATCATTCAGTAAGCAAGTAAATAT
ACCAGCTGAGATGGAGAAAAGCGTAGGCAGCTTGCTTTGA
GAATTTTAGAGCTAAAGTACAGTGAAGGGTAATTTTAAAT
TTTATTTCTTTTAGAAGGTTTTATTTATAGTTAAAATGAC
TTTTTGGTTTTATTTAAATAAATATAAAATTATACATTCA
AATATTTCAAGAAATTTATTTCTTGAAATTTTCTCCTTTA
TTTTAAAATGCTGGTTAGTATGTGATAGTTGTAGCACATT
TAAAGAAGAATGCAAGTAAAAAGTACAATTCTACTTCTCC
CTATACATTGTTTAATAAGCATATGCCTTTTAAAAAATGA
GTTTATAATGGACTGAGTATATTTTGGATATTTTTCTGTG
GCAACATAATACCACATAATTAACTGTCTCCTTATCGTTA
AATGTTTAGAATCCCTCCTCCCCGCACCTCCTTTGAAAGA
AATCCTGACATGTGTGTCCTTGTAATTGTACTTTCATATA
TTGGCAAGTAGTTTCCTGGGACAGAATTTTGCAGATGGAT
CCTGGATCATTGTGTACATTTACTTTAAAATTTGCTTAAA
GGCCGGGTGCGGTGGCTCACGCCTGTAATCCCAGCACTTT
GGGAGCCCAAGGTGGGCAGATCACCTGAGGTCAGGAGTTC
GAGACCAACATGGAGAAACCCTGTCTCTACTAAAAATACA
AAATTAGCCAGGTGTGGTGGCACATGCTTATGTTCTCAGC
TACTTGGGAAGGGTGAGGCAGGAGAATCGCTTTAACCCAG
GAGGCGGAGGTTGCGGTGAGCCAAGATCCCGCCATTGCAC
TCCAGCCCAGGCAACAAGAGCGAAACTCTGTCTCAAAAAA
AAGAGAAAATTTGCTTAAAAATTTTCTTTTAATTCTAACA
GAGTTTTATGTTGACTTTTAGTGCTTTTTGGGCGCTGATG
CTCAAACTTATTTTGATAAAGATGAAAGATGTTTACCAAA
TAGAATATTGGACGTAGAAACTCCCAAGGAAATTCTCTAC
GTAGCTGAATTACAGGTAGATGGTAAAGATGCAAGGATAA
TCTCACAAAGTTATAGCTAATAATCACTAATTCTGAGTGA
TTTGGCAATGTGTGGGCAAGTAGTTATGTTATGTTATGTT
ATGTTATTTTATTTTATTTTATTTTTTTTGAGACAGAGTC
TCGCTGTGTTGCCAGGCTAGAGTGTAGTGGCGCAATCTCG
GCTCACTGCAACCTCTGCCTCCCGGGTTCAAGCGATTCTC
CTGCCTCAGCCTTCCAAGTAGCTGGGACTACAGGCGCTTG
CCACCACACCCAGATAATTTTTGTATTTTTAGTAGAGGCG
AGGTTTCACCATGTTAGCCAGGATGTTCTCGATCTCTTGA
CCTCGTGATCCGCCCGCCTTGGCCTCCCAAGATGCTGGGA
TTACAGAGTTACGTTATTTTAAACTGCTTTCTAGTAAGAA
ATATAAAGTCAATGCTTTGATTTAAAAAGAATGCATGTGG
TTAAAATTTAAACAGTTCAGAATGTTATCTGTCTACTGTG
TAGATCCCTGCTCCCCTTCCACACCAACCTGTAGAAAAAC
TAGTCAGCTCAGTTATTCAGAGGCTGATTTACCAGTTTGT
TATTATCTGTGTACTTTTATTCTCCATATTTGACCTTTTA
CTACTCAGTTCTACATCAACTAGTATGGACATGTAAAAGG
AAAGGGAGAGAATGTGATCATATCTAGTAAATGATGGGTT
AATTGAAAAAGTTGTTTAAAGTCAGGAATCATAAAAACAT
AACATACATACACTTTAAACATTTTACTTTAACTTGAAAT
CGATGTATACATTTATTTACCAAGATTTTGATGTTGGGCC
AAGGCCTTCTGGCATTCTATATCTTGGTCTTTCTTTCATG
CACTTCCCCTATGCTTCATTGTAGATTTTTCAGTGTATTT
AAAACTTTAAATCCTTAAATGTGGTACAAGACTGTACATT
ATGTGGCTCTTTGCCAGTTCTTTTGAAATCTACTTATCCT
CAGGTTTTCTGTGATAAGTTTTACTGGCTTTTCAGTTTCT
TAAACTTGCCTCAGGGCCTTTCCACATAATGTTCCCATAA
CCTGGAATGATAATTTCTTTAAATCATTGGCTGGCCCAGA
TCTTTTGAGGTCTCATCTCAAATGCCCTCAGAAAGTCTTG
TAAATATTAGATAATATTCTAGTATAAAGTAGGATAACCC
CAACCTCCCCACAAGCCCACTATCACCCTTTTCTCTTCCT
TCACTCTACCTGCCACACTTGGCAGGAAGTGAACAGAGTG
ATTTTCTTTTTCCAAGACTGAAGACTCTGTGAAGGCAAGG
GCCATATATGTTGGGTTTACCATAGTGTAATAGCCTTTGC
TTAGAGTAGTGTCTGTTATATAATAAGAAGCTTAAATATT
TGTAGACTTAATCAAATGTTTATTATTTGTATATAATGTG
TCAGGTACTGTGGGGGGCATTACTTAGTAAAATGCCACTT
AGTCACCTCATTGATAGCCTATAGTGCATTTTAAAATGGA
AATGTGTACATCCAAGTGTGCATTTAATGAAATATGGGAC
ATTTAAAAAGTTCTCAGATGCTAATACTGGAGAGAATAAT
ACAAATTTACTAAAATAATTAGGACCCTTTTTAAAACATG
GGGGCAATGTTGCTTATCTTTTTAAAAATAGTCATTTATT
TTTCATTCACTACCTTGAGAATTCTGATCATCTTGTAGGA
AACTTAGAAAAACTGGGAAGGTCATAGGAACTATTATTAA
TAATTATAGAATTGTTTTCCTCTAAATTAGAGTTTTCTTT
GTGACCCTGCATAATGTAATGATACTTGCTCTCTGGAGAG
CCAAATGGGCTTGAAGTATAGAAACAGAACTGGAGCCTAG
GTAATTAAAACTAAACTAATATACTATAATTCTGATTGTT
ATATCTTAAGATCTGTTGGCCTTAATAAGGTGTGCTGGGA
TAAACAAAAAGGAAGGCATCATTTGTAAAGATTTCCTCCT
GTAATCCCACTTTTGTTTTTGCATAACCAGAAATTCTCTG
ATATGGCAGGGTACACTTTATATAAAGACTATGGGCGGCA
AGTGTTTAGTGTTTGTCTTTATATTAGGTCTGTGGAGTGT
GGTTTCTTGATTATGGGTGAGGAAATTAGCCTTTCAAATT
CCATTTGCTGTAAAGTGAATTTGGATTTGGTATTTGTATT
AGTTGGCTAATTTAATTCAAATCTTTTGAAATTTTCTGTG
CTGAAATGATCTTAGAAAGATCAAAATGTCTCTAATAGAA
ATTATTTTGGTCTTTGAAGTGTATAAATTTAACCTATTCA
TAAAACAAGTGTTATCAGCTGGTATGTTTCTTATACTTTT
CTGGGAATATAAAAATGAATAAGGCATGGTTGTTGTCTTA
GAGGAAATAATTGTAATTGATGAGATACATATAAATAATA
TGATACGATAAATGCTAGAGTAGGAATATAAATTATGTAA
AGTGTTGTATAAGCACTGTAGAGGGAGTGATTGACTCTTT
GAGAGAGTTGGAGAAAGTTTACAGATTTGTTAATCCAGAC
ATGTCTAATTATTAGGATTTTTAACACTTTTGTGTCTTCT
CTTTTTCCTGTTTAGCTTTGTACCTTGCCATTAGAACTGT
TGAGTGACCACGTGCATTGTAAATGAGCAATAATATTTTG
AAATAAATCTTTTTTCCTGAGCAGCGGGTCTTAAAATACT
CAGTAAACAGTGCTCTACACAGATGTGCTGTCATCTAGGC
TTTGTTGTTCCATTTTTACAGCACAGGCAGAGTAGATATT
GCATAATTTTTAAGGGCCCTGTGATTTTTGCAATGGGATG
TGAGCATTGGATTCAACTTAAAGTCACCAGCTGCATTAGC
CTCTAACAAGAGAGTCAGCATGTCCTTTGAAGATTTGAAG
CCAGGCATTGACTTCTCTCTAGCAATGAAAGTCTTAGATA
GCATTTATCTATCTATCTATCTATCTATCTATCTATCTGT
CTGTCTGTCTGTCTGTCTGTCTGTCTATTTATTGAGACGG
AGCCTCTCTCTGTCTCCCAGGCTGGAGTGCAGTGGCCTGA
TCTTGGCTCACTGCAAGCTCCGCCTCCCGGGTTCACACCA
TTCTCCCACCTCAGCCTCCCGAGTAGCTGGGACTACAGGC
AACCGCCAGCACGCCTGACTAATTTTTTATGTTTTTGGTA
GAGACGGGGTTTCACTGTGTTAGCCAGGATGGTCTCGATC
TCCTGACTTAGTGATCTGCCCGCCTCTGCCTCCCAAAGCG
CTAGGATTACAGGCATGAGCCACCACACCCGGCAGATAGC
ATTTCTTTCAGTAGAAGATTGTTTGTTTACATTGAAAATC
TGTTGTTTAATGAAGCCACATTCATCAGTTATCTTAGCCA
GATCTTCTGGATAACTTACTGCAGCTTCTATTACTGTATT
AGTACTTACTGCTTCACTTTATAGTGTGTTATGGAGATGG
CTTTTTTTTTAAACCTTGCTTATTGTTTGAATATTTGTCC
CCTCTAAAACTTCTGTTGATATTTAATTTCCATTGTGGCA
ATATTGAGAAGTGTGATTTTCAGAGGTGATTGCGTCATGA
GGGCTCTGCTTTCATGAATTCATTCATGGATTAATGTATT
AATGGATTATCATGGGAGTGAGACTGACTAAGAAGAGAAG
GGGGCTGGATGCAGTAGCTCACACCTGTAATCCTTGTACT
TTGGGAAGCCAAGGCAGGAGGATTGCTTGATCCCAGGAGT
TTGAGACCAGCCTGGGCAACATAGACTCTGCCTCTACAAA
AAATAAAAAAATAACTAGCTGGATGTGGTTGTGTGTGCCT
GTAGTGCCAGCTGTAGTCCCGGGCTGGGTGACAGAATGAG
ACTCTGTCTCCAAAAAAAAAAAGGAAGGGAGACCTGAGTT
AGCATATTCAGCCTCTTTGCCATGTGGTTCCCTGTTCTGC
TGTTCTGCTCCGACTCTGCAGAGAGTCCCCACCTGAAAGA
AGGCCCTCGGCCGGGCGCAGTGGCTAACACCTGTAATCCC
AGCACTTTGGAAGGCCAAGGTGGGTGGATCATGAGGTCAG
GAGATTAAGACCATCCTGGCCAACATGGTGAAACCCCGTC
TCTACTAAAAATACAAAAATTAGCTGGGCATGGTGGCATG
CGCCTGTAGTCCCAGCTACTTGCGAGGCTGAGGCAGGAGA
ATCGCTTGAACCCAGGAGGTGGAGGTTGCAGTGAGCCGAG
AGTACACTACTGCACTCCACCCTGGTGACAGAGTGAGACT
CTGTCTCAGAAAAAAAATAAAAATAAAAAAGAAAGAAGGC
CCTCACCAGATGCTGCCCATTTACCTTGGACTTCTCAGCA
TCCATAACTGTAAGAAATCATTTTCTTTATAAATTACCAA
GTCTCAGGTATTTTTTATAAGCAGTAGAAAACAGACTAAG
ATAAATGATGTGAACCAGCATCTGCTACTTTCAGACTTTT
CTTCTGCGGTTTCCTTACGCTTTTCATCCTTGCTTAAAAT
TGAAGAGTTAGAGCCTAGCTCTGGATTGGGATTTGGCTTA
AGACAATGGTTGGTTTGATGTTCTCTCCAAAGTACTAACA
CTTTCCACTCAGCAGCAATAAGGCTGTTTCACTTTCTTAC
CATTTGTGTGTTCAGTGGACTAGCACTTTAAATTTTTTAA
AAACACTTTACCTTTGCATTCAAACTTCACTGACTGGTAC
AAGAGGCCCAGCTTTTGGTCTGTCTCCGCATTCAACATGT
TGCCTTCCTCAGTAAGCTTAATAATTTCTAGCTTTTGATT
TAAAGTGAGAGACTTGCAACTCTTCCTTTCATTTGAACAC
TTAGAAGCTATTGTAGCATTGTTAATTGGCCTATTTTAAA
TATTGTTGTGTTTCAGGAATAGGGAAGCCCAAGGAGAGGG
AAGGAGATGGAAGAATGGCTGTTGGTGGAGCAGGCAGAAC
ACACACAGCCTTTAAACTGTGAAGTTCGCTGTCTTAGATA
GGTGCAGTTGTGGCGCCTGTCAACTATTGCAGTAGTAAAG
ATCACTGATCACGGATCACCAGAACAGATAGAAAAATAAT
GAAAAAGCATGATAAAGTAAAGCACAATAAAATGAGGTAT
GCCTGTACCTTATAATGGCTTGAAAATTTCTTAAATTCTG
TGTTTTATCTCAGGAATGTGTGTGAATTTTGCATTTCATT
ACATACTGTTAATATAAATATACAAATATTTGAATTACTG
CCAGGAAAATAAAAACAAAAATCATTTCCTTTTTGTCTAT
TAATTTGTGAAAACTGGCATGAATGAAGAGAGCTGACACT
ACATACCAGGTTTAGCACTTACTTTCTTTTTCTTAGTATA
TCCCTGGTATGTTTCAGTTTATACCTGAAGATGTATGTCA
CCAGTTTGAGAAAAAAAGATTGGTCAGTCAGATCATGAAA
CATTGCATTCTTTTTCTCCCTCTTATATATAGTATAGTCT
TGGGGAAAATTACTTAATTTGAGTCTTCTACCCTCTTAAA
TTGGGCCAATAATGTGTACCCATACTTTTTTTTGGAGGGG
ATCATATAGTAACTGCTAATTAAACATTTATTAGCTGCTT
CTTCCTTTTCTTCCCACATTCCTGTTGCTTTCTTCTTGGC
TTTAACCCAGGTCTTATAACTGCTTGGTATGCTTTAATCA
GCTTGCTTACTGCCTTGCTGGTTTTTATTAGCCAGTGCGT
AGAGAATAATGTGAGAAGATGCTTGGGGCATAAGCTGAGA
CATTCCTGGAATGATAGAGACACACTGACTCAGGAGCAGT
CAGTGCACAGGGAAATGTTCAAATTTAGCTCATCAGAATA
AGCAAAGGTCTAGAAAGACATCTACATTAATCAATGGAAA
CAGGGGCCAGACTAAAAATTGGAATTAGAATGTAGGACTG
AATGCATTTATACGTAGAGTCTGCTTTCTGTGCCGCAGTA
AAAGCAGGTGGTATTGACTTAGGTTTTTTCAAAGTGGTTA
AAGTATTAGACTGAATGGTCTAAAAATTTCCTAGATTGAA
GTAAAGGTATGTTCAAGAATAGACTATCTCTGAAATGTTA
CAATTGAACATAGAACATTTATGTTAGTGGTTTTATTCTG
TAAATGATAATATTAATCCCTGTAGTTCTCTTTATGTTGT
CAGTGTGTTACATTAACTGTATCTGCTTGATCTCAAACCT
TGATTATTTCTCTAACTGCATAAAAGTCACTTATCCACCT
CTCAGGTTTTTTTTTTTTTTCTTTTCTTTGAGACGGAGTC
TCACTCTGCTGCCTAGGCTGGAATGCAGTGGTGCGATCTT
GGCTCACTGCAACCTTCACCTACCAAGTTCAAGTGATTCT
CGTGCCTCAGCGTCCTGAGTAGTTGGGATTATAGGCACAT
ACCACCATGCCGAGATAAATTTTGTGTTTTTAGTGGAGAC
AGGGTTTCACCATGTTGGCCAGACTCGTCTCGAACTTCCA
ACCTCAGGTGATCCACCTGCCTCGGCCTCCTAAAGTGCTG
GGATTACACGCGTGAGCCACTGCACCCAGCCTCAGAGTTT
TTTTTTTTTTTTTTTTTTTTTGAGACAGAGTCTTGTTCTG
TCCCCCAGGCTGGAGTGCAGTGGCACGATCTCGGCTCACT
GCAAGCTCCGCCTCCTGGGTTCAGGCCATTCTCCCCCTCA
GCCTCCCGAGGAGCTGGGACTACAGGCACGCATGCCGCCA
CACCCAGCTAATTTTTTGTATTTTTAGTAGAGACGGGATT
TCACTGTGGTCTCGATCTCCTGACCTTGTGATCCGCCCGC
CTCAGCCTCCCAAAGTGCTGGGATTACAGGCGTGAGCCAC
CGCGCCCGGCAGCCTCGGAGTTCTTTACAGAGAAGAGAAA
CAATAAGTCTAATGTGGATCAAAATGAAGTATTGAGCTTC
ATTACTGGTAAAGGTGAGTTGGAAAATGTGGTGAATATTA
CAGTATTGCACTCCTAGTGAAAAGTGAAAGCTCCCACATG
AAAATAGGAGAACAGAGGAATAGGTTTTTCTTTTCAGTGT
AATGAGATCTGGCATTGCCAGAGTCCCTTCAGATAAATAC
TTTGGGCAGGAAACTAGGCAGGCATATCACCATTGGGCTT
CAGATGGGCACCTAACAATGCTGTCGTTACTTTAGGAGAC
AGATCACCACAAAGTGAGATCGATTTGGTTGCTTCAGATC
TGGACTGAATATTGTATTTTAATTAGCTATATTAAATAAA
ACAAATTAACTCTTTTGAATGTATTGCTTCATTTGTAAGG
TGGGATTACAGTTATTTGAGTGATGATTACAAACATAAAC
ATGACTAAAATGCCCAGTACTTTCTGGTTTATAGTAGTGG
TTTCTGGTTTAGTAAATAGTAATAAAAGGATAACTGTTAA
CAGTCAACAAGTCAAACCTTGAAAATGTTTGCATCTTTAA
AAATTATAACTGCCACATTTGTTACATTTTAAATTGTGCT
GTTAAAAGTAGAAAACTTGGCTGGGCGCAGTGGCTCACAT
CTGTAATCCCAGCACTTTGGGAGGCCCAGGCGGGCAGGTC
ATCTGAGGTCAGGAGTTCCAGACCAATCTTGCTAACATGA
CAAAACCCTGTCTCTACTAAAAATACAAAAATTAGCTGGA
TGTGGTGGCAAACGCCTGTAATCCCAGCTACTCGGGAGAC
TGAGGCATGAGAATTGCTTGAACTTGGGAGGTGGAGGTTG
CAGTGAGCCGAGATCGTGCCACTGCACTCCAGCCTGGGTG
ACAGAGCCAGACTCTGTCTCAAAAAAAACCCCCAAAATTG
AAAACCTGTCTCCTTAAACTAATATTGTTTCTCTGACCTA
CTCATTTCAGGAAACAAAAGGCTACAATTGCCTTTATGCT
GATATGCCCTTATATTGAAGACTTGACCATATATAGGAAC
ATTACCCAGAATGCCGGGTATAGGTTTTGATTTTCTTGTC
AAAATAAAATGTCAGACATATTCTCCATGTGTTTTGGAGA
AGGTAGTATTATATGGGTCAACTGTACATTAGTGAAGACC
TGTCATTTGAAATAGGAGCTTTTAAAATTGTATATATTTA
AGGTGTAAAACATGATGTTTTGATATACATATACATAGTT
AAATGATTACTACAGTAATAGGAGCAATAATTTCAATTTG
AGCCAATGTGTTGATATTGTGGAAAAAGTGTTATTTTAGG
GCACAGGAAAACATACAGAATATACTGACCTGACTTAAAC
TTTCTATAGGATAACTTGCACATAATTATTGTTTAGTAAA
TATTTGTTGACTGGCCTCTTGCTGTATATTCATTTAGTCA
GATACATTAATGAAGATCCTAAGGTACTTCATTAAAATTT
GAATATGTGTAACAGGATACTCCTTTATCGATGGAATAAA
GTGAGGCTAAAACATACATTTAGTTGTGTTCAGTCTGTTT
GATGCTAGAAGTTGTAACAAGGGGCTGGGATTTCTGGTAC
TAAATAATATTGTTCTTTGGGGAGAGAATTCTGGAGCTTT
TCTTGGACCAGTTACTGTTTACTGATTTAGTTTTAAAAAT
GTATATGAAGAAAGTCATTTAAGTATGTGCTGTGTCCTAC
GTTGTCTGCATCAAGCCTCCAGCTGTTTAACCATTCTCTT
GATAGAGCAAATTGAAATGTTTTTGGCTTATAGAAGTTTG
ATATATTTTGACAAGATTATGGCAAGTTTGAAAGATCTTA
TCCTTTTATTTTTTAAAAAACTTTTATCTTATACTGATTT
GCCATAGCATCAAGTGTTACTGAAGTTGTGTGCTAGGGCT
TTTATGAAAGGCTGATAATATTTAGCATATTAAGTACAAA
TTGCTTAAATAACCCTGTAAATAAATAAATAATAATAATT
TTAAGGTGCTGAGGGAGGTTTTGACTATTGGGAGGAAAGT
TACTTGGTGATGTTTTTTTTTAAATGTGAAGTTCAGATGT
AGAGTTAACTACTCTGGTTTCTGTGTTGATTATCTTGCTA
ACAATTTCCCATTTGTTCACTTGCTAAGGCCATTAAAAAA
AATTTCCCTGCCGGGTGCGGGAAAATCCTGTAATCTCTGC
ACTTTGGGAGGCTGAGAAGGGAAGATTGCTTGAGGCCAGG
AGTTTGGGACCAGCCTGGGCAACACAATGAGACCCTGTCT
TTAACTCCCCCCGCCAAAAAAAAATAGCCGGGTACTGGGG
GATGGTGGCATGCACCTGTGTTGGCTGAGATGGGAGGATC
ACTTGAGCCCAGGAGTTACAGGCTGCCATGAGCTATGATG
GCACCACTGTACTCCAGCCTGGGCAACAGGGCAAGACCCT
GTCTCTTAAAAAAGGAAAAAAAATCTCATATGCAAAACAT
AGTTCAAAAGTGGTAATTTTCTTATAAAATATTGTTTTTA
ATCTGAATTTCTTCGTTCAGAAGCAGGAGAGGATCCATGT
CTTATTTTTTGCGTTTAGGAGAAACAAATAACATTTAGTT
GTGTGTTAAAAAGATAACTGGGGAATTTAGTTGAGGGGGA
GGAACCTTTGACTTTTTACATTGTTCTTGGGTATTGGTTT
ACTATTGTAAAATTCCCAAGTGTAAACTTTGTGAATCAAG
AAGGGATTGTTTATATAAGGGAGCATTACTATGTTTATAC
CTGTATACTTACTGTCTGGCCCTATTCATAGCTATTAGGA
ATAGTCAATTTTTATTTTGTATTTATAACCTTTTTGAGAT
AGGGTCTCATTCTGTCTCCCAGGCTGGAGTGCATTGGCAC
ATTCATGGCTCACTGCAGCCTCAATTTCCTGATTCTCCCA
CCTCAGCCTCCTAAATAGCTGGGACAACAGGTGTGCACCA
CCATACCTGGCTAATTTATTTTTATTTATTTTTATTTTTT
TGTAGAGAAGAGGCCTTGCTATGTTACCCAGGCTGGTCTC
AAACTCCTGAGCTCATGCGATCCTCCTGCCTCAGCCTCCC
AAAGTGCTGGGATGAGGTGTGAGCCACTGTGTCTCGCCTA
TTCTGTGTTTTTTTATGGTAGAAATAATTGTTTATTTCAC
AATCATCTCAGTATAATTTAACTAGATTAAAAGAAAATGC
CTCTGGTTAAATAAACTAAACTTCAAATCTTCCAGCAATA
CAGTAATATAAAAACGGCTTCGGAAAACCAGAATTCATCT
TCCCAGCTTACCTAGATAAATGAGGCTATGATGTAAGAGG
CTCTTTACCAGTCTTAAACTTACTGATAGAGTTAGACAGA
CCATTTTATGTATTTGTACTGCTTGGAGCTTTTAGACTGT
TGGGATTTTTTTCTTTTTTTAATTTCAAGTTTTGACTGTG
TCTTTAAAATGTAATAATAGTTAGATTTGGGATCCAAGTA
GATCACTTTACTCAAAAAATTTGTAATTCTTAGTGGGATT
TGGTTTCAGGATAAAAATATAGCTCAGTATAACTATCTGG
AGCTTTTTTTTTTATATGTCTGTCTTTCATCCTGTGTTTA
TAAAAATCAATAAAGTACAGAGTTGAAAAGTGTTATTTTG
CTGACTGAAGTTATAAAAGCCTTGAGTATTTGAGTTCAGT
TAAGACTGATTTCAGTGATAGATATTTTCTTTTTTTCTTC
TTAACGGTATCAGACTATGAGGGCTCTTCCCTGAGACTTT
GACTGTCATTATTATTGACTAAATTGGTAGGTGAAAATTA
AAAATAAACTTCTCAAATAAAATAATGAGTTCTCATTTGT
TGACTTTATTTTCTTTTTTGTTTGTTTTGTTTGTATAGAA
GCTGCATGCTCTGTGACTTGCAGTGCAACTTAAGGAACCC
AAAATAAGGATTCTGTCCAACCTCCTTCATATGGGTACCT
TTTTTTTTTTGAGACAGGATCTCACTGTCATCCAGTTAGG
AGTGGAGTGGTGCGATCATAACTCGCTGCAGACTTGACCT
CGTGGGCTCAGGTGATCCTCCCACCTCATCTTCTCAAGTA
GCTGGGACTATAGGTGCATGCCACTATGTATGGCTAATAT
TTTCTATTTTTTGTAGAGAGAGAGTTTTGCCATGTTGCTG
GTCTTGAACTCCTGGGCTTAAGTTAACTACCTGCCTTGGC
CTTCCAAAGTTCTGGGATTATAGGTGTGAGCCACCATGCC
CGGTCAGATTGATACTTGCATTTGTGGACTTAACACATGT
AACTAGTGCTGTTCCTTTAATTCTTATGTTTTGGGATATT
CTCATTTTTATTTTGTATTCAGGATCAGGAACCTATAAGA
CAACTGGTTTGCTTTAAGAGACTAAACTTTATTTTGGGGG
AGTTGGGAAGAATTGTTTGGAAGTGCTGAAATTTTTGTTT
TCCTTTATGTTTAAAGAGGTCAAATAATCCACAAGGTGTA
TGTGGTGATTTGAGAAGCTGCAGGGACACTCCATTGTTGT
AGGTATTAGGGCCCTGAGGAAGCCACAACTTTAATTCATC
TCTAAATTCTCAGCTTGTTGTGTTAAGTACATTGTAGACT
TCCAGTTAGTGTTTGAATGAATGAATTCATGGTAGGCACA
TTAAATACTTGGCATATTTTGGGTAAGTATTTAATTATTT
TTCTTCTATTTTTGGGTCATCTTTAGAAATTATGATACAT
CATAGTTGCTCCATTTTCTTAAAGTTAGGCTGATGTGACT
AGCCATTTATATGGTTTGTTTTCTGAGTTCTGCTCTCCTG
GAAAATTATATGTCTCTGTTTGTCAGACTTTTTATGCACT
TCAGTAAAATTTACTAGTATTCTTTGTATGTTCTGTATAT
ATCATAATTTTATTGTTACATACCTGTTTTATTGATATTT
TATCATAAGTAGGTTTCTGTCACCCCTGTTTGGAGGAGGG
TAATGAGATACAGCTGGTCTGAAAGAAAATTGCTGAATTA
GTATGTTTTCTATCTGGCAGGTTTGCTTAATAAAATTTAT
ATTATTAATTGATTTATTATAAATTGATTAATTTATTAAT
AAAATAGGAGATAATACTGATTATCTCCTATCTTCATAAG
CAATGTATTTTAAAAAATTTTTAGATATGTCTAAAAGTAA
GATTTACATTGCAGGGTGGGGGGGTTCTGTATTCTATTCA
TAGATAGCTAAGTAAAGTATGAAATTCCTAGAAAACAGAT
ATTGTTTTTAGGCGAAGGTTAATTATGAGCTGGTTGAGAT
TATTTCTACAGTTTCAGGGGCCCTGGGGAGGAATTCCAGT
CACTTTCTTATTGTCTTGCTAGCCTGAAAGTCTTTGGATG
GGACCACATATCTGTCCTGGTAGTGGTGAAGATAGGGATT
TTACTTAATGGTCATGACTGCAGAGGAGACCTTGCCTTTT
TCCTCTGGGCAGATAATGTCACTATAAAAAAAGAGGAAAT
AATATTTGTCCCATGGGTATAAATAATTGCATGTGGTATA
AGAAAGGCAAGTTAAGAGAGTTACGTATTTATAAAACATG
AAACTATGAAATGTTTTTTATTATAATTAAAAATATTTAT
AAATATATTTATTATAAAAACATAATAAAATGACTAGCAC
TATTTTGTATACTTAATATGTCCTAAGAGTTCTGTTATTT
TTCTGAAATCGTTTATTAGTTTTAATTGTTTTTAAGTTGA
TACTTTCAGATTCTAGTGGCAATTTGCACAGTAATAGTAC
TATAATGGTACAAAACCAGCAATGTTTTGATATATATAGT
ATTTTCATTTTTATAATTTAAGCAGCTTGTGATTATACTT
TTGATGTCTTTATTGCCACCAAGTGTATAGTGCTTTTTAA
TTTCATTCAGCACATATTTATTTTAATATGTGTCAGGCAC
TTGTTTAGGTGCTGAGGATGCAGCAGTGCATGAAACAGAT
CTTATGTTCTACTCAAAGCTGGGGAATGTTGAACAATAAG
TGAGCAATTACAATCCCCTCTAATTGATATAAACTGTAAT
CGATACTTAGTTTTATTATATTTTAGTGAGGAAATATATC
CTAAGCAATCTCTATGAAAATTATTAAAAGTTTTTTTTTG
TTGTTGTTGCTGTTATTTTTTGTGGCTGAGGGTATGATCT
CTTTTGAAAATGAACCTTTGTGTTTGTTTAAAGTAATAGC
TCAATATTTAGGTATATACCAGTTAACCATAAAAATTAAA
TGGCACTTTATATATCCTAATTTCTTATGCATTTGATTTG
TCAGTGACTAATTTTTCTTCTGCTTGAATTGTGTTATCTG
TCAATTTTTTATTGTTTTTGAACAGTTTTTGCTGTATGTA
TTTGATGTTATGCTATTTGGTATATAAAGGCTTTTGACTA
AGAGAGTTTCAGTTTGGCTTGTATTACTTATCAATATAAA
AAGACCTGTTTGTTCTATTTAATGCTTTTGGCCAGAATCA
CCCTCTGATACTGAATCTGCCAATTTCAGTATCTTTTTTG
TTTAATTTGCCCGATAGTGATTTATACTTTAAAAAAACTT
GGCATGTACGTTTGTTTTAGGTATGACTCTTAGGAGCAGT
GTATATTAGGTTGAACCACGTGAAATTGCCATTTAAAAAT
TTTATTCTTTAATTGACTTATAATTGTACATATTTATGGG
GTATGTAGTGAGATATGATACATATAATGTATAATGATCA
GATCAGGTAATTAGCATATCCATCATCTCAAACGTTTATC
CATTTCTGTAGGTCAGAAAATTTCATATACTGGCAATTTC
ATATGGTTCAACCTATGGATAGTCATCATTTTTTTCTAGT
CATCATTTTGACTACATGTGAGAATCTTTTAATAGGCAGT
ATAGATATCAGTAATAATTAGCATTTATTGAGTACTTATG
TGTGCTGTTCTAAGCACTTATGGTAACTCATTTTATGTTA
ACAACAATCCTGTGAGATAGGAATATTTATCTTCCATCTG
AAAAAAATTAAGGCATAGAGAGATCAAGTTACGTGTTCAG
GGTAATTAAACTGATCCATGTAGAAGCCATGATTCAAAAC
CAGGCATTCTTAGTGCCCAGCTTGGGGTCAACACTGACCT
GCTTGGCTTTGGTACCTCTTTACTTGGATTTGTACTAAGC
ACTCAGTCAGTAGTAACCATTCTCTTCTCCCTTGTGGTAA
TTAATGGTGGTGGTGGTAGAGAGTCTACAGGATTAGGCTT
CAGTTAATTCTTTTCTTTTCTTTTTTGGAGATGGAGTCTC
ACCCTGTCGCCCAGGCTAGAGTGCAATGGCATGATCTCAG
GTCACTGAAACCTCCGCCTCCTGGGTTCAAGCGATTCTCC
TGCCCCAGCCTCCCAAGTAGCTGGGATTACAGGTGTGAGC
CACCACACCCGGCTAATTTTTTGTATCTTTAGTAGAGACG
GGGTTTCACCATGTTGGCCATGCTGGTCTCAAACTCCTGA
CCTCATGATCTGCCCACCTTGGCCTCCCCAAGTGCTGGGA
TTACAGGCATGAGCCACTGCGCCCAGCCGGCTTAAGTTAA
TTCTAAAGCCTGGGACTGTCAGTAGGATTTTAAATCTTAG
AGACCAGTTCTGAGAAAGTGACCTGTTGGCTCTGTATTGC
CCCCAGGAAAAGTGTTAAGATTGTTATCAGTTACCTGACA
TCTGGTGGGCCGGCATGCCTTAGCCACAATCTCTTGAATA
GTCAGGAATGTCTAAAAAGTTGTAAGAAGAAAAAGCAACA
GGAAGAGACAGACAACAGACAGGTGGTTGCCAGGAGCCGG
GGTAAGGGGGGAATGGGTAGTGACTGATGGTGGGCACAGG
GTTTGCTTTGAAATTAGATTGACACAAATTATTATTTTCC
AGTGTATAAAATCAGGTTTTTCAGGAAGTCTTTACATTGA
ATCACGAGTGATTTCACCCTAGTGTGGTGTAATTGATTTT
ATTGTTCACTTTTAGTTCTTTATAGACTAATTTCCCCCTC
CTTGAGTGTTTGTTTTAAAATTTTGGCTCTTTCTTGGTAA
CCTGGAATATATATTTGGATAATTATTTTCAGGAAGAGTA
TATAATATGAGTGATCTCTTTTCTGAGTTCTTGTCCAGTT
GAGAAGGACTTGATTATGTACCTGTGCAGGTATGGGATTC
TCAGATTTTGATCTTTATGTTTCTGCCTGGGAAAGTTTAA
GGGTTGTTATAATCTGGCTTTTAGTTTTCCAGAGGAAAGG
GCTAAGTCTGAGATTAACTTGATTCCCCTTGGCCCTTCCT
CTCCATTTCTCCTTTTTTCCTCTTTGTAGGTAATCTTTTT
TGATTTCTTGTTTTTTGGTAGGATTAAAACATGTTTTTAC
TAGGCTATATTTAGATATTGGCATGTTTTAATTAATTTTT
CCCTATATACTCAAACTCTGTACATGTCTGATTCAGATTT
TTCTTCAGTTTAGAAAAAATTCCTTCTAGTATTGTTTTTG
AGAGTGTAATATGTTTAAGACCACAGACTGAGGAGCCAGA
CTGCTTGATTTCCAATTCCTGTTATACTAGTGACTGGGTA
GGGTTCTTAAGTTTTCTTTCTTTTTTTTTTCTTTTGAGAC
AGTCCCGCTCTATCGTACAGGCTGGAGTGCAGTGGCGTCA
TCTCGGCTCACTGCAACCTCCGCCTCCTGGGATCGAGTGA
TTCTCCTGCCTCAGTCTCCTGAGTAGCTGGGATTACAGGT
GCACACCACCATGCCTGGCTAATTTTTTTGTATTTTTAGT
AGAGACGAGGTTTCACCGTGTTAGCCAGGATGATCTTGAT
CTCCTGACCTCGTGATCCGCCCGCCTCGGCCTCCTGAAGT
GCTGGGATTACAGGCGTGAGCCACTGCACCTGGCCTGTAG
TTCTTTTTATTTTCTGATTGTGGAATTATTTTATTTAGAT
TGCCTCTTTTGGATATGATCTCCGTGTTTTTCTTTCCTTA
GCATTTATATTTCTTAATCCTTTTATTCTTTCTGGGAAAA
TTTTTTGAGTTTTTAATCTTTTTTCTTTTTTTTTTTTTTC
TGTTTACTGAAATACCTAATCTGCTGGCCAGTTCTGCTGT
TGTTGTCATATTATTTTTTATCTGCAGTTTCTCCAAATCT
TAGGTTGTTCCCCATCATAACTTCCTGCTCTAGTTTCTTG
TTTGTAATCTTCTCTTGGATTGTCCTGAGAACATCAGTTG
GAAATTTTATAAACATGTTTTCCTGTATCTCATAGTAAAT
CTGTTTCTGAAGAAATTTGCATTCATTGTTTAGGCTAGTA
TCCATAATTTGAATTAATGGTATTTTTTTTGGACATCAAT
TTTGTCTTCTGCTCATTTTTATAGTGGAAGGTCTCTGCTA
GCTTGGTATTAGTCTTAGCATATGGTAGAATTTGAGATGT
TTTATAAGAAAGATAGATGTAGATCATATTAAATTTTTGA
TTTAAGAAAAATGAAAGGTGGCAATATTTCTTGAAGCCCC
AGGAATGACTGATCTGGGATTCATAATATCATAAAAGAGA
ACGATAAGTGATAAACATTAATATTTATTTAGCTTTTTAA
AATGTGCCAGGCACTGTGCCCAGTGCTTTACATATGAATT
ATATCCTTTACTCTTTCTCAACAACTCTATGGTAGATACT
ATTTTTCCTGTAAACTTAACGAAGTTGAAGTTTAGAGATT
TACTCACTTAAGGTCAGGATTAAACCCAGGTGTGTCTGAC
TCAGGCCGTTGACTGTCAAATAGTTAGGTTTTAATGGCGT
CTTGTCAGTATCCCAAAGGGCTTGAACCCTTGTAAGTAGG
TTCAGTTCCAAAATGATACACTGCCCAATCTTAATTCATG
ATGGTCAGTAGAAGATGTGTTTAGATCCCTCTTGGTGAAA
GGAGCCCCCGAGTTTCCATGTAATACACTTGGAAAACCAC
AGAATTTGTTTCCTTAATTTTGCTCATTCACAACCCCTCT
GTCACACTGCTTGATTCTTCTCTGTTTCTTAAGCGTTGCA
CAATACATCTGATCTCTTGTTTTTAAAAAGTCTCTTCTGC
CTGGCCAACATGATGAAACCCTGTGTCTACTAAAAATACA
AAAGTTAGCCGGGCGTGGTTGCGGGGCGCCTGTAATCTCA
GCCACTCAGGAGGCTGAGGCAGGAGAATTGCTTGAACCCG
AGAGGTGGAGGTTGCAGTGAGCTGAGATTGCGCCATTGCA
CTCCAGCCTGGGTAATGAGAGCGAAACTTCATCTCAATTA
AAAAAAAAAAAAATCTGTTATGGTCTGTGTTATGTAGATA
TTCTTGGAGTTCTGGGCATGTAGCTGACACCTTTTCATGA
AGTGCAGAAAAACCCATTTTATATGAATGTGTTTTCAGAG
TCAACCATAGTTCCTATTACAGAAGATAGACCCATTAATT
ATTGGTTGTGTGAATGTTGTATAAATTAAATTAGATAAGG
AGATTACATATCATACTCCTCTAAAATGGGCATATTTAAA
GTAGTTGGGTATATGTATCATGATCAACTGGAAATCTTTT
TCAAAATACAGATGTTTATTATGACTTAGAAACACTCTTC
TAAGTTGATTATATTTAGAGACTGTAAAAGTAATTGAATA
GTTTTTGGTCAATAATTGCTACTTTTCTTGATTTTTAAAT
ATTCATGCTGTAATGATCAAAATGTCCAAATTCATAGCGT
ATATGGTTTAGATCTAGTTTATAATATACAGAGAAAGGCT
GTCAGGAGTTTCTTGAGGTAATAAATACATTATTGTCTAG
TTCATTTTGGAGTTATTTACTGTACTAAACCAGCCTTACA
ATGAATTTGCAGATTTTTGATATTACTCTTGGCTTGCAGA
GAGAGAAGGATGCACAGTAAATAATCCCTAAATTCAGGGA
GTTGACCTAATGAGAGTAAGTTGAGAATAGTTGAATTTTT
AAGCTCTTTGGATTCTGGGCTAGTATTTTGATTTATTTGA
TTTAAGATGATTGTTGAGGTTACATGAAAATAAGTCTTTC
CAAAATGAAAATATTTTTAGTAATCAAATGAGGATTTTCT
GATCAGCAATAGGGTGCATTGGAAATGAGATTTTCTGATC
CACAGCAGCATGGATTGCACCGTACTGGGGAATTGATGTA
AAGTAATACTTAAAAGTTTATATTACTGGCCAGGCACCTT
GGTCATCAAGAGTGAGTGAGTCCAATAACTAGTAGGTGTC
TTGGCTTGTGAGGTGCCCCCTCCAGCATTAATGGGAAAAG
AGATGAGGGCCAGGGCCGGGCACAGTGGCTCACTCCTGTA
GTCCCAGCACTTTGGGAGACCAAGGCAGGTGGATCACCTG
AGGGGGGAGTTCGAGACCAGCCTGACCAACATGGAGAAAC
CTTGTCTCTACTAAAAATACAAAATTAGCTGGGCGTGTGG
TGCATACCTGTAATCCCAGCTACTTGGGAGGCTGAGGCAG
GAGAGTTGCTTGAACCTGGGAGGTGGAGGTTGCAGTGAGC
CAATATTGCGCCATTGCACTCCAGCCTGTGCAACAAAAGC
AAAACTCCGTCTCAAAAAAAGAAAAAGTTCTTATTACCGA
GGAAAATTAAAAAATTCAGTGCCTTCAATATAAACACTTA
AAATTATGGAATATGAAAATTATGGACATATCAGACCTGA
ATTTTATGTTATTTTACCCACTTGACCGGTAGGGTCTTGA
GTCATATATTTTAGTGGAGGCAGTTTTATTCGTGTATTTT
TTTTTTTATTTTTTAAGACAGGCTCATGCTCTGTTGCCCA
GGCTAAAGTGCAGTGGTGCGGTCTCGACTCACTGCAACCT
CTGCCTACTGGATTCAAGCAATTCTCCTGCCTGAGCCTCC
CGAGCAGCTAGGATTACAGGCGTACACTACCACACTCGGC
TAATTTCTGTATTTTTAGTACGGACGGGATTTCACTGTGT
TGGCCAGGCTGGTCTCAAACTCCTGACCGCAAGTTATCCG
CCCACTTTGGCCTTCCAAAGTGCTGGGATTACAGGTGTGA
GCTACCACACCCGGCCCATACATTGTTTTTCAATTCTAAA
ACATTCTGTTTTAAAAGATCAGTTATTTTGTTCATTATTT
CCTTAATAGTGTATTCTTTCATGATTATGAGAGCCAATTC
AATATCTCTAATGGTCTTTTGAAAATCTTAAATACGACAA
ATTTTATTCTGGGTTTCCATGACTCAAAAATCAGTGTTGA
TGGTTCTTGTCTCCCCTCGCTCATAATGTGGTTTGGCACA
ATGCTTCAGGGAAATAACAGTGAGGGTGATTGAGGGAAAA
TTGAAAAATCCATGAAGGAAGTAATAGCTATTCTTAGAAT
TATTGGCTCTGAAAAAATACTTTCTTAGGTTCTCTTTAGT
CATGATTACTCATAGGAAACAAATATGAGGTTTATAGTTT
TAAATCCAGGTATTTCTTTAAAGAGAAAGTAAATGTTAAA
GAAGTCATATTCATTGTTTTCATTAAGATTTGAGATTTTT
GTAACAAGTTAGAGTAAAAGGGAAGTAAAAATCAAATAAG
CTAAAATAAGTACCTGAGATGTCTTTTTTTCCCATGTTAG
ACAGATAATGTACCAACGCTGTAGCAAGGTTTGAGGGAGG
CACATCTCATATGTGTGTGGAAACCCAGTTATCACGCTTA
TGAACTACAAAAGGATCTATATAAGTTCTTGTGTAGGTGT
TAGCTAACAATCTGGTGTTCCTAAAATGTGAAACGCATAT
ATCTTACTCTTTGGCAAATTAGCAAAGTAAGCTGGCGTAA
CAGCTTCTATTCCTGACAGGAAAATTTTATACCTTTTTGT
ACTTGATTATTCCATTAGATTATTATCTACAGTTACCTGA
ATGTGAATTAAAAATTAAAAAGAAATCTATATATGAGGTA
GATGGATGGCTCCCAGAAAACATGTACGTACAGATGTTTT
TGCCATAAACCTATAGAATAATCATATTTAACTAGAGTAG
ATTTAATCACTTGGGGGCATTGTTGAAACTGCTTCCAGAG
GTGGCACAAGTTATATTTTGAAGGTTACAAATTTTGTTAT
ATTTAGTTTATGCCACTTTAATACTTCTAAGGTTTAAATT
TTCTGTGCTTTTTTGTTTACTTGACATTTCTGGGATTGAG
ATCGTGTTTGTTTCCTGCTATATTTGTTTTCTAGTCACGT
TGAACCTTGTTTTTCTAATAATTATGCTGCAATATTATTT
GATACATAAAATTTTAGCTATGTTCTCTTGTCCCTGTTGA
TATTTTGCATTTATATAAATAACCTTTATAGGATAAAGTA
CAGTGTCTTTTATCTTGAAAAAAGATGAAAAACTTTTCCA
GTGTGTCCCCATTTGGTTCCAGTTATCCACATTTGAAGTC
ACTGTGGCTTCGCCTGTTTAAACAAGTTTCTTTTCTTGTC
CCTGCAGTAGCAACCACCAGGGCCATCGTTTTACATGTCA
ATTTCTTTCATTCAGAAAGAGGTGCTCACTTTGGTCATTA
ATTTTTGTTTTCGTCTGCTCTTCTCATTATGGTAGTTTAT
AGAAATTATTTTTTAATTTTAGTTTTATTTTTTCTTTTTT
TGTAGAGACAGTCTCACTCTGTTGCTCAGGCTGGTCTTGA
ACTCTTAGCCTCAAGCAGTATTCCTGCCGCAGACTCCCAA
AGTGTTGAAATTACAGGTGTGAGACACCACACCCAGCGTA
GAGATGGCTTTTTTTTTTTTTTTTTTTTTTGACGGTCTCC
TGCCTCAGCTTCCCGAGTAGCTGGGATTACAGGCACCCAC
CACCACACCCGGCTAATTTTTGTTTTAGTCGAGGTGGAGT
TTCACCATGTTGGCTAGGCTAGTCTTGAACTCCTGAGCCC
AGGTAATCCGCTGACCTTGACCTCCCAAGGGGCTGGGATT
ATAGGCGTGAGCCACTGCACCCGGCCTAGAAACTATTCTT
TAGCTGTGATATGTACTTTATTCTATCATCATTTATTTTA
TTTAGATACCACACACTGTGCTAGATTCTAAAGGGAATGT
ATGCTTGTATTTTTCTTTTTTTTGTTAAGCTAACTTTTTC
TCATGCTTTTATTACTTGGATTTTTTTTTTTTTTTTTTTT
TTTTTTGAGACAGAGTTTCACTCTTGTCACCCAGGCTGGA
GTGTGATAGCGCAATCTCTGCTTACTGCAACCTCTGCCTC
TTGGGTTCAAGCAGTTCTCCCACCTCAGCCTCCTGAGTAG
CTGAGATTACAGGCGCCTGCCACCACGCCTGGCTAATTTT
TGTATTTTTAGGAGAGACGGGATTTCACCATGTTGGCCAG
GCTAGTCTCGAACTCTTGACCTCAAGTGATCCTCCCGCCT
CAGTGTCCCAAAGTGATGGGATTACAGATGGGAACCACCG
TGTCCGGCCTTACTTGGCTTTTTTATTCTTTTTATTTTGG
CAAATTTGAAGCATATACAAAACCAGGGAGACTAATATAA
ATATTCCTGTCACCTTTTGCCAACTTTAGCAATTACCAAA
TAAGGAGCAATCTTATTTCCTCTATGCCTCTATGCCTCCC
AGTTCTACCTTAGATTATATGAAGCAAATCCCAGACAGTC
ACATCATTTAATATGTAAATATTTCAGTGTGTACTGCTGC
AAGGACACCTTCATAACCATATCACCATCCTCACACTCTT
AAAAATGTCAGCAGTAATTTCTTAAAATCATTATCTAGTC
TGTGTTCTTTGTTTTTCTTGCATAGATGGGAAATTTGGAG
AGGAAATCTCAACATTTTAATTTACTCTTCCTTCTTTTAA
AAATTATCTTTTAGTGTCTCGTATCATAAACCTTCAGAAG
TTCAAGTGTGTACTGGTGAGTTAGTCAGTTGAAAGAAACC
CATCAGTGTACTTATAGTGTTCCCTCAATGGCACAGTCCT
GATCGGACTGTGGAGTACTGGGTGGCTCCTGGAGTTTCAG
AAACTTTTAATTTACTCATCTTGGAATTTATTTGTGCAGC
AAATATTCAACTGTCTGCTCTATGCCAGGTGTACTTCTAG
GTGCTTGGGTTACATCAATGAATAAAACAAAAATCTTTGC
CTTTGACAATGTTGTATTCTAGTGACAGACAGTAAACAGT
TAATATACTACAAAAATAAATTATATGTTAGTAAGTAAGT
GCTCTGGCAAGCAGGAGTAAGTAGAACAGAATAAAGGGGG
AAATTGGAATTTGATGGTGGTGGGAAGCAGTATTAAATAA
GGTGAGCATGATAGGTCTCTCAAGAGGATGAGATTTGAGC
AAAGGTGTGAATAGGAAACTAAGGATGGTAGTCAGGCAGT
TATCTGGGAGAAGTGTGGGTTGTGATGGAACAGCCAGAGC
AAGTAAGCCAGGGTTGTTTGAGGGAAAGCAAGGAGATCCT
TTAAATGGAGTTGAGTAAACAAGGGGGATAATTGTAGAAG
ATAGGTTACAGAGGTGAGGTAAAGTGGAGTCAGGAGAGTA
GTGAGGTGGGGTAGTTTGTAGTACCAGGTGTGTAATGATT
TTGAAGGTCATTTGGCTTTTATTCTGAGTGAAATGGGAGA
GTCATTGGATGGTTTTGATCAGAGCAATGACAGGAACTAA
ATTAAAAAGATCACTCTGACTACTTTTTGGAAAATAGGCC
ATAGGAGAGCAAGTAAAGAAACAAGAAGGCTGGTTAAGGA
TGCTTTTAAAATAATCCAAGTAAGAGACAGTGACTGGGAC
TGGGTAGTGGCAGTGGAGATGGTGAGAAATAGATGATTTC
TGGATATAATTTGAAGGTAGAGCCAAAGGAATTTGCTGAA
TATAGATATAAAGGGTGTATATGTGTGTTTAAGGAAGGAC
AGAAAGAGAGGAGTAGCATGACTCTTAAGTTTTTTGGCCA
GAGTAGCTGCAGGGAGGCAATTGCCATAAATTGAGATGAG
AAAGCCTGCAGGAGGTTGGTGTCAGGTTAGGGGTAGGTTG
GAGGTAGAAAGAAAGGTTAGATTTTTGAGTGTGTTGAGTT
TGAAATGTCTTTTAGATGTCTAATTTGAGAAGACTGCCTT
ATAACTATGTCTGTTAAATAATAAATTTTTGACACCACCA
CCATCACCAACAAACTCTTGTTAAAAAAAATGAATTAACT
GGATTCTGTGTGAACAGCAGTAGAGACTCCATGGCTGTAA
TATTTCAGTTTCTGCCCTCAGTAAGGCAGCAGGTCTCTTG
TGGCTTGACCCAGGATTTAAAGGCATGACAGATGTCAAGA
TGGACATCAGGATGCAGATTTAGCAGCATGAGTGTTGAAG
ATTGGATAGGTGATGGTATTTTATAATGCCTTTCCTGTTT
AAAACATCTGAAAGCAATGAAAAATATCCGTTAGGTGGAC
TATTCAATAGAAATGGTTATGAGGCTAGTTGATTCTGTTG
AAAGCATGAATAATTTTCATTTCTAATTATGTAAAATACC
TTTGGATTTTGTTTGCCTTGTGAGAATGAAAAATTGTAAA
ACCAAGTAGAACAATTCAGTACTAGAACAATTTTTCACTA
TATTTTCCAAAGTAACAGTGACTCAGTTTTTGTATTAATA
GTTTCAACTCAACAGGAACTGCTCTCTCTTGCTTTTCTAA
ACACATGGCATTATATTATTTCATAGAAAATACTTAAGAA
ATTTTAGGCATGTCATAGTATTTCCTAAATATTAGCTTCT
TCAGACCATTCTTCTGTGTGTTTATATTTTTTGTTTGTCC
TAATTGGTCATTGATTATCTTGTCCAAGCCAATTGTGACT
TCTGCATCAGAGGTTGAAAATCCTTTTTTAAGGGTTTGAA
AACTTTTCCCCTGACATTTCATAAGTTTCCTCATAAGTAT
CCTGCTGAATCATTTTACTGACAATATTAGGAAGTAGTCT
CAAATGTAAACTCTTCTTTGTTATAAATTGTTATCAAATC
AAAGGAAATGCCTTTTCTTGAAATCTAGTTAATTTGAGAG
GTTTTTATGAATTCTAATTCTTACATGGATCTCTTTTTTC
AAATTTTTACTAATTCTGTAAAACTAGGCAGATATAAGTG
CATACACATAAAAACATGCACACAGATATACACTATATGC
CAAGAAGCCTTTGAGTACTGTGCATTTCAAATTCTTCTTC
TAATAGCTTAGAAGGTATTAAGTCAGGCATATCTCAGAAA
TCCTCAGTGTTCTAGTAAACCCAGAAGGCTCTGTGCTTCA
AACACAGAAATTGGATCCTTGCTTTTAGGCTTTAATGGGA
AAGGAAAAATAGATAATTAAAAAAATAATTTGAGTTCTCT
TCCTTAGTTGTGTTGGTACTATATCTTTGTGGGCAGTGAC
TGAGGCTCCCCTGACTGCTGATCTTATTTGGATCCGTTAG
TTGAAGAGAATAACAGGGAAATTTCTTAGTGTTTTTCTTA
GCTTCAGAAACCATGTTCGCTTGCCAAGTTAATGAATTCT
TACTTTCTACCTTGAATCTTTCTGTGCCAGACCCAACAAA
TTGGGTAATGGCTTTTCTGTTAACTTAATGCCAGTTATGT
AGGATATGCACAGTAAACATTAATTCACTTTCTTTCCTTC
TTATTTCTGCTTGCTGTTGTACTTTGGTATACTTTTACAG
AGTGCATTATGTGATGGCAGAAGAGATAGTCAACTGGAAT
GTTGACTATCCAGTTGAATGTTCAAGGCTAGTCTTGAACT
CCTAGGCTTAAGTCATCCTCTCACCTCGGCCTCCCAAAGT
ATTGGGATTACAGGTGTGAGTCACGATACCTAACCTCAGC
GTCTTTATCCATATTACATTTCTTCATATATAGATATATT
CTGAAAATAAATAATTGATGTGTAGAATTTTTAGAGCTCA
AAGATCTTGGATATAAACTAGCCCAACTCCTTATTTTTCT
GTTAAAGAAAGTGTGTTCGTAGAGATGAGATGCGTTTTCC
ATGGACACATTGGGCTGGAAAGAAATGAAGTGTTTTTAAA
AAAAACTTTTAGGTTCAGGGGTACATGTGCAGGATTATTA
TATAGGTAGACTCATGTCACAGGGGTTTGTTGTACAGATT
ATTTCTTCACACTGATACTAAGCCTAGTACCCAATGGTTA
TTCTTCCTGCTCCTCTTCCTCTTCCCACCCACCACCCTCA
AGTAGGCCCTAGTGCCTGTTGTTCCCCTCTTTGTGTCCGT
GAGTTCTCATCATTTAGCTTTCTCTTATAAGTGAGAACAT
GTGGTATTTGGTTTTCTGTTTCTGTGTTAGTTTTTTAAGG
ATAATGACCTCCAGCTCCATTCATGTTCTGGAAGACATGA
CCTCATTCTTTTTTGTGGCTGCATAGTATGCCATGGTGTA
TATGTATCACATTTTCTTTATTCAGTCTGTCATTGATGGC
CATTTAGGTTGATTTCATGTCTTTGCTGATATGAATAGTG
TTGCAGTGAACATTCACATGCATTTGTCTTTATGGTAGAA
TGATTTATATTCCTCTGAGTATATATCCAGTAATAAGATT
GCTGGATCGAGTGGTAGTTCTGTTTTTAGCTCTTGAGGAA
TCTCTCCACACTGCTTTTTGCAATGGTTGAACTAATTTAC
ACTTCCACCAGCAGTATGTAAGTGTTTTCTCTGCAACCTT
GCCAGTATCTGTTACTCTTTGGCTTTTTAATAATAGCTTT
CTGACTGGTATGAGATGGTATCTCGTGGTTTTGATTTGTA
TTTCTCTAATTATCAGTAATATTGAGCTTTTTTTCATGTG
GTTGTTGGCCATGGGTATGTCTTCTTTTGAAAACTGTTCA
TGTCCTTTGCCCACTTTTTAATGGGGTTTTTTTTTTTTTT
TCTCTTGTAAGTTTGTTAAAGTTCCTTATAGATGCTGGAC
AGTAGCCTTTGTCAGATGCATACTTTGAAAATATTTTCTC
CCACTCTGTAGTTTATTGATAGTTTCTTTTGTTGTGCAGA
AGCTCATGAATTTAGTTAGATCCCACTTGTCCTTTTTTTG
CTTTATTGTGATTGCTTTGATGTCTTTGTCATGAAATCTT
TGCTTGTTCCAGGATAGTATTTTTTAGGTTGTCTTACAGG
ATTTTTATAATTTTGGGTTTTACATTTAAATCTTTAATCC
ATCTTGAGTTAATTTTTGTATATGATGTAAGGAAATGGCC
CACCTTCTGTGTGCTGCATATGGCTAGCCAGTTATCCTAT
CACCATTTATTGAATAGGGAGTCTTTTCCCCATTGCTTGT
TTTTGTCAGCTTTGTCAAAGATCAGATGGTTATAGGTGTG
TGGCCTTATTTCTGGGCTCTCTATTTTGTTCCATTGTTCT
GTGTGCCTGTTTTTGTACCAGTACCATGCTGTTTTGGTTA
CTGTAGCCCTGTAGTATAGTTTGAAGTTGGGTAACGTGGT
GCCTCCAGCTTTGTTATTTTTGCTTAGCATTTCTCTGGCT
GTTCAGGTTCTTTTTTTGGTTCCATGTGAATTTTAAAATA
GGTTTTTCCTAGTTCTGGGAAGAATGTTGTTTGTTGTTTG
ATAGGAATAGCATTGAATTTGTAAATTGCTTTAGGCAGTA
TGGCCATTTTAATGACTTTCTATCCATGAGCATGGATGTT
TTTCCATTTATTTGTGTTGTTTCTGATTTCCTTGAGCAGT
GTTTTGTAATTCTCAGTGTAGAGATGTTCTACCTCCTGGT
TAGCTGTATTCTTAGGTATTTTGTTTTTTTGTGGCAATTT
GGAATGGGATTGCCTTTCTGATTTGGCTCTTGTCTTAGCT
GTTGTTGGTGTATAGGAATGCTAGTGATTTTTGTACATTG
ATTTTTTTTTTTTTTTTTTAAGACAGAATATTTATCTGTT
GCCCAGACAGGAGTGCAGTGGCATGATCTCGGCTCACTGC
AACCTCCACTTCCCAGGTTCAAGTGGTTCTTGTGTGTCAG
CTTCCTGAATAGCTGGGATTTCAGGCGTGTGCCACCATGC
CCAGCTAATTTTTGTACTTTTAGTAGAGACAGGATTTCAC
TATGTTGGCCAGGCTAGTCTCAAACTCCTGACCTCAAGTG
ATATACCCACCTCGGCCTCCCAAAGTGCTGGGATTATAGG
CGGGAGTCACTGCGCCTGGCCTGTACATTGATTTTGTATC
CTGAAACTTTGCTGAAGTTGTTTGTCAGTGAAGGAGCTTT
TGGGCTGAGACTGGGGCTTTCTAGATACAGAATCATGTTG
TCTGCAAACAGAGATAGTTTGACTTCTACTCTTTCTGTTT
GAATGCTCTTTATTTCTTTCTCTTGCCTAATTGCTCTGGC
TAGGACTTCTAATACTATTTTTAATAGGAGTAGTGAGAGG
GGCATCCTTGTTTTGTGCTGGTTTTTACAGGGAATGCTTC
TAGCTTTTGACCATTCAGTATAATGTTGGCTGTGGATTTG
TCATAGATGGCTTATTATTTTGAGGTATATTCCTTCAGTA
CATAGTTTATTGAGAGTTTTTTTTAACATGAAGGGGTGTT
GAATTTTACCAGTGGCCTTGATATGGTTTAGCTCTGTGTC
CCCAACCACATCTCATATTGAATTGTAATCCCCAGTGTTG
GCGGAGGGACCTGGTGGAAGGTGATTGGATCATGGGGGCG
GATGTCTCCCTTGCTGTTCTCATGATACTGAGTAAGTTCT
CACAAGATGTGGTTGTTCTCACGAGATCTGGAGTGTAGCA
CTTCCCCCTTCACACTCTCTCTCTTTCCTGCTCCTCCATA
GTAAGATGTGCTTGCTTCCCCTTCACCTTCTGCCATGATT
GTAAGTTTTCTGAGGCCTCCCAGCCAGGCTTTCTGTACAG
CCTGTGGAGCTGTGAGTCAGTGAAACCTCCTTTCTTCATA
AATTACCCAGTCTTAGGTAGCTCTTTCTAGCAATGTGAGA
ATAGACTAATAAAGGCCTTTTCTGCATCTGTTGAGATAAT
CACGTGGTTTTTGTCTTTAGTTCTGTTTATGTGATGAGTC
ACATTTATTGATTTGTGTATGTTCAATCAACTTTGCATCC
TGGGGATGAAGCCTGCTTGATTGTGGTGGATTAGCTTTTT
GATGTGTTGCTGGATTTGGTTTGCAAGTATTTTGTTGATA
ATTTTTGCATTGATGTTCATCTAGGATATGGGCCTGCAGT
TTTCTTTTATTGTTGTGTCTGTCAGGATGATGCTGGCCTC
ATAGAATGAGTTGGGGAGGAATCCCTCTTCCTCAGTTTTT
TGGAATAGTTTTTGTAGGAATGGTACCAGCTCTTCTCTGT
AGATCTGGTAGAATTCAGCTGTGAATCCATCAGGTCCTGG
GATTTTTTGGTTGGTAGGCATTTTATTACTGATTCAATTT
TGGAGCTTGTTATTGGTCTCTCTGGGGAATCAGTCTCTTC
TTGGTTCAGTCTTGGGAGGACATATGTGTCTAGGAATTTA
TCTGTCTCTTGTAGGTTTTCTAGTTTGTGTGCATAGAGGT
GTTTGTAGTAGTTTCTGATGGTTATTTTTTATTTCTGTGG
CGTCAGTGGTAACATTTCCTTTGTTATTTCTAATTAGGTT
CTCTTCTTCTTTATTAGTCTAGCTAGTGGTCTGTCTGTCT
ACTAATTTTTTTCAAAAAACCAACTCCTGGATTCATTGGT
CTTTTAATTGTTTTTTCTTGTCTCCATTTACTTCAGTTCA
GCTCTGATTTTGAATACTTCTTGTCTTCTGGTAGCTTTGG
GGTTGATTTCTTCTTGCTTCTCTAATTCTGGAAACCCAAT
TCAAATTAATTTATGCAAAAATAATTTGTTGAAAGGAATA
TTTTATGGAAATAAAAGAATGGCAGATTTATTAAGACTGA
GGATGGGGACAGTTGGAGCTAGGCCTCAGGAATGACTCAG
AGGGACATGACTTGGTTAAGACTCTTTTTCTTGTCTCCGT
CTAGGGTTTACTTTTCTCTCTCACTGCATATTGTCATTCT
TCATTGAGGAAAAACATGGCTGGTCACTAGTCCAAAAATC
TTAGAAATTGGATTAATTGATCCAGCTTTGATTTATTTAT
TTGGCTGTGGGTTGATATTTTTATAAAAGCTATGTAGTTT
AAGTAGAGAGAGGGCTTATTCGCAGAATAAGATGTTTGAG
AATTATTGTTGGGTGGATAAAAATAGGTATCCATTAAAGT
AATGTGAATTAATAAAGTTTTTTTGTGCTGTTTTCAGGGC
TAGAGACATACTTGTGTACATGCATACATATTGGTTTGGT
TCTTGCTTGGGAACTAGAGTAGTGGATAGACTGTTTAGTA
AACAAAAGTCATGGTAGTTTTTTCCTGGATTGGCTCAGTT
TTTCAAAGCACAGAAGAATTTTGGTTGGCAAATGTTGTGC
TATAAAGTATTTGTCCATTTTCTTAGTGTAAGTTAAGAAT
AGTTCCCTTTCTATTTTTGTAATGGATCTCCTACAGTCAT
TCTAATTCTTATGCCTAATAGTCTTTGCAGCCTATCGAAT
TTTGACTCACCCTTGTATTTTTAGGTTTCTATTTTAGCTC
AGGAGCCACTTGAAAATGAGTAGGCACAAACACGTGATCT
GAAAGCAAGAAGGAGGCTAACCACATTTGGCACTGAAGGA
AATTAGATCACGTGCACTGTGATTGCATAGTGTCGAATAT
GTTCAGTTATTTTGGGAAGAAAATAGCTTTCAGTTAGACA
TTGCTGAATATTGTTGTACTATTTCTTGTATATGTGAAAA
TTGTAGTTTTAGGCGTCCAAGTGAGGTGTTAATTTAGATG
TCATTATTTCTCGTTTAGCAAAAATGATGTGGCATCAAAG
TAAGAATTATAAGCTATTTCACTTGGTAGAATTTTTGTAG
TTGTGGGGGAGAAGTGTGTCTTTAAGTGATTTAATTTAAT
CTAAATATTTATTGAGCTCCTTTGACTTTAGAAGGGGATG
GACAAAAGAAACCAAACACACATATGTACCAGATTTTCTA
TAATGCTGATAAGCTTCTGTTCCTTATTTCCATATATCTT
TAAAATGCCCTGAAAATGAAAATATTTATGCTTATATTTC
CATTATTTTTTGCGTCTGAAGAAACGTAAAAATCTTTTGT
CAGATTTTATATTCTGATTTTTAGATTGCAACAGGACAAT
CTTTTAACTAAGTGCATTTTAAAGCAGTTTTGTGTTTGTA
CAGTGTTCTGTAGTACATGCTGCATTGAAATGGATGTATT
AATCTGAAATTCACTAAAACAGTGAGCTTCATATTATTTA
AAAGACCTCTGAGAATATTCCAGCTGTTGAAATAATAGCA
GTTTGCCATACATAAAGACAAAGTTAACATTTTGTTATGG
CACACTTCTGCGTAATAGTAGACTTAGTAAATTATATTTT
GAAAGGACGTTTTGGAATGTAGGTCAGGAACTGACTGGAT
TCTTCTAGAAATCACATAGCGTGAGAATCTTGAGTCAAGT
CAGTACTTGACTTTAGAACTCATGCAATCCAACTTCCTAC
CTGATGCTGGAGTCCATCTTGCTATCCCAAATAATTCATT
TGGTTATTAAAGAAGTATTTATTGAGCCCATAGTGTGTGT
AGACACTGTCCTGGGGATGTGTTGGCTAAAATAAAAATAG
ACTTGATCCCTGCCCATTTGCAGATGGGTCTTTTTTAGAA
GGCTATTAATTATTGTTGATTCAATTTCTTTCAAAATATA
GGGGTATTCAAGTTATCTGTGTTTCCTGGTGTGAATTTTG
GTACTTTGTGTCTTTTAAGGAACGTGTCTCCTTCATCTCA
GTGGCCAAATTTGTGGACAAAGAGTCTAACTTGTAGTTGA
GTGTTCAGTGCTCAATCAGTCTCAGCAAGTTATTTTTTGA
ATCAAAGTACTTAAGTTGGGAAGAATTGACAATTTAACAA
CTTTGAATTTTCTAATCCATGAACACTGAATATCTCTACA
TTTATTAGATCTGCTTTAATTTCCTTCCTCAGTGTTTTTT
AGATTTCTCCTTACAGACCCTATACATATTTTGTTAGATT
TATACCTAAGTATTTCATTTTTCCGCTTGCTCTTGTAAAT
GATACTGCTTTTCTAACTTTCAAATTCCTGTTGTCCATTG
TATGTAGGGAGAATAGTGACTTTTGTATATTTACCTTGTA
TCCTCCAACCTTACTATACTTGCTTATTAGTTCTGATGGT
TTCTTTTTTCTCTTTTTGAATCTTTAGAGGTTTTCCACAT
TGACAATCATGTAATCTGTAAATAAAGACAGTTTGATTTC
TTTCTTTCCAATCTGTATACGTTTTATTTCTTCCAATCTT
AGGGTGAAAGTGTCTGGTTCATGATTATTAAGTGTGATGT
TTTGTAAATTTCTTTATCAGAGGAAATTCCCCTCAATCGC
TAGTTTACCGAGAGGTTTTTTTTCTTTTTTTTAAAAATTA
TGAATGGATGTTGGATTTTGTCAAATGCATTTCATTTGAC
AAGATTATGATTTTTCTTTAGCCTATTGATATGTATGATG
ACATTGATTGGTTTTTGAATGTTGAGCCAGTCTTTTGTAC
CTGGTATATAATTCTTTTAATACATTGTTGGATATGGTTT
TCTAATATTTTGTTAAGAATTTTTGTGTTAATGTCATTAT
AGATATTGATGGATAGTTTTTTTTTTCTTGTAATCTGGTT
TTGGTATTAGAGCAATGCTGGTCTCACAAAATGAGTTAGA
AAGTGTAACCTCTGCTTCTATATTCTGGAGGATATTGTGG
AAAATTGATGTTATTTCTTCTTTAAATGTTTGGTGGAGTT
TACCAGTGAAGTCATCTTTGGTGTTTCCTTTAAAAATATA
GGGCTATTCAGTTTATCAGCTTGGCCATAGTAGGATAGAA
CAGCAGTCCCCAACCTTTTTGGCACAAGGGACCAGTTTTG
TGGAAGATGGTTGTCCACGGAATGGGGGTGGGAGATGAGA
TGGTTTCAGGATGAAAGTGTTGTACCTCAAATTATCAGGC
ATTAGTTAGATTCTTATAAGGAGCACTCAACTTGGATCCC
TCACATGCGTGGTTCACAGTAGGGTTCACACTCCTGTGAG
AATCTAATGCCACTGCTGATTGGACGTGAGGTAGAGCTTA
GCCAATAATAATACTCACTCACGCACTGCTTACCTCCTGC
TGTGTGGCCCGGTTCCTAACAGGCTTAGGACCAGTATCAG
TCTGTGGCCTGGGGCTTGAGGATGAGGTAGAGCACAAAGT
GGAGTCTTTGGGTCCCCATTTACAGGCCTTGGCTCTTAGA
TGATATTTCTGGACCTGCCCTGGACCAGAGGTGAGCCCTC
TGCCCTGAGGAATGCGTTCCAGGCCAGCCAGCATTCACCA
GAAACTGACTGAAGAGCCCTTGGGCCTTAAGGGAACATTG
GCAGTAGCCTGGAAATATACCCAATGGGCCTGTGTTGTGG
GTGGCCACGGGATAAGGCTCCTCTGCCTGTGGAAACGGTA
GAGATGAGTGGGAAGAACTGTGTCTTGTGGTTTGAGTGCC
AGCCCAGCTGTAGCATAGTAGAATACTAGGTAGACCTCTA
GGTTTTGCACCTCCAGTCCCTGGCTCCCAGATGACACCTC
TGGACCCACCTGGGGCCTAGGGGAACTTGCTGCCCTGAGG
GGAAGGACACAAACCTGGCTGGCTTTGCTACCTGTTGATT
ATAGAGCATCAGGGCTTTGAGCTGCTATAGGGGGTAGCCA
GGTTGTGCTTACAGCAGGCCTTTGGTGAGACACAGTGCTG
TACTGACTTTAGGTTTGACTCAGTGCAGTCTCAGTGGTGG
TGAAATAGGGGTCTTGTATCACTCTGTCCTCAGCCCCAGG
TGGCACAGAACAGAGAGAGAGATTCCATTGGTTTGGGAGA
AAGTAAGTAAAGAGAACAAGAGTCTCTGCCTGGTAATCAA
GAGAATTCTCCCAGATCTCTTATCCAAGACCATCAAGGCT
ATACCTTTGTGAGTCTGCAAGAGCTACAGTGTTACTGTGT
TTGGATGGAGTGCCCCCAATGCAGATACGGCTTAGATCAC
AACACCCAAGTCCTTTTGATTGCTAGGAAAGCCTTCCCAA
GAAGGATGGGTACAAACAAGCCCAGACTGAGAAGACTACA
ATAGATACCTAACTCTTCAATGCCCAGACACACATGAACA
TCCATAAGCATCAATACAATCCAGGAAAACATGACCTGAC
CAAAGCAACTAAATAAGGCACCCGGGACTAATTCTGGAGA
AACTGAGATACGTAATGTTTCAGACAGATAATTCAAAATA
GCTGTTTTGAGGAAGTTCAAAGAAATTCAAGAAAACACAG
AGAAGGAATTCAGAATTCTATCAGATATATTGAACACAGA
TTTAAATAATTAAAAAGAATCAAGCAGAAATTTTGGAATT
GAAAAACTGTTGACACACTGAAGAATGTGTTGGAGGCTTT
TAACAGCAGAATTGATCAAGCCAAAGGAAGAATTTGTGAA
CTTGAAGACAGGCCATTTGAAAATACACAGAGGAAGCCGG
GCGTGTTGGCTCACGCCTGTAATCCCAGCACTTTGGGAGG
CTGAGGTGCGTAGATCACCTGAGGTACGGTGTTCGAGACC
AGCCTGGCCAACCTGGGGAAACTCCATCTCTACTAAAAAT
ACAAATATGAGCCGGGCTTGGTCGCGGGTACCTGTAATCC
CAGCTACATGGGAGGCTGAGTAACACGAATCACTTGAACC
CGTGAGGCAGACATTGTAGTGAGCCGAGATCATGCTACTG
CACTCCTGCCTGGGTGACAAGAGTGAGACTCCATCTCAAA
AAAAAAAAAAAAAAAAAAAAAACTACGCAGAGGAGACAAA
AGAAAAACAAAACAAAAACAATGAAGCATGCCTACTGGAT
CTAGAACATAGCCTCAGAAGGGCAAATTTAAGAGTTCTTG
GCCTTAAAGAGGAGATAGAGAAAGATACGGGTAGAAAGTT
GATTCAAAGGGGTAATAACAGAGAACTTACCAAATCTACA
GAAAGGTATCAATATCCAAGTACAAGAAGATTATAGAACA
CCAAGCAGAATTAAAGGAAGATGATGTCTGCCTCAAGACA
TTTAATAATCAAACTTCCAAAGGTCAAGGATAAAGAAAGG
ATCCTAAAAGCAGCAAGAGAGTTCCATTGTGTCTGGCAGC
AGACTTTTCAGTGGAAACCTTATATACCAGAAGAGAGAAG
CAGAACATGTTTAAAGTGCTGAAGGAAAAACTTTTCCTCT
AGAATAGTATGTTTAGTGAAAATATCCTTTAAACATGAAG
GAGAAATAAAGACTTTCTCAGACAAAGAAAAGCAGGGATT
TCATGAACACCAGACCTGTCCTGTAAGAAATGCTAAAGGG
AATACTTCAACCAGAAAGAAAAGAACATTAATGAGCAATA
AGAAATTACCTGAAGGTACAAAACTCACTGGTAATAGTAA
ATTTACAGAAAAAGACAGAGTATGATAACAGTAACTGTGA
TGTGTAAACTACTCTTGTCCTAAGTCGAAAGAACAACTTT
TCAAGACATAGATAATCCAAAAAGATATAAATAGAGACAA
GAAAAGATTAAGCAGGGGATGAAGTTAGGGTGTAGTGTCT
TTCTTAGTTTTCTTCTTGCTTGTTTGCTTGCTTATGCAAA
GTGTTGTTATCAGCTTAAAATAATGGGTTACAAGATAGTA
TTTGCAAGCCTCATTGTAACTTTAAATCTAAAAACATACA
ATAAGCACAAAAAAAATGAAAAGCAAGAAATTAAATCATA
CCATCATAGAAAATCACCTTGACTAAAAGGATGACAGAAA
GGAAAGAAGGAAGCAAATACCATAAAACAACCAGAAAACA
AGTAACAAAGTTGCAGGACTAAGTCCTTATTAGCACTAAC
AATGAATGTAAATGGACTAAACTCTCCAGTGAAAAGATAC
AGAGTAGTGACTGAATGTACAAAAAAAACCCAAGACCCAC
TGATGTGTTGCCTACATGAAACATATTTTACCTGTAAAGA
CACACATAGACTGAAAATAAAAGGATGGAAAAAGATATTC
CATGCCAATGGAAACCAAAAAGGAGCAGGAATAGCTATAC
TTCTGTCTGACAAAATAGATTTTAAGACAAAAACTATTAG
AAGAGACAAAGAAGATCACTATATAATGATTGAAAGGTCA
GTTCAGCAAGAGGGTATAATGATTGTACATATATATGCAC
CTAACCCTGGAGCACCCAGATATATAAAGCAGATACTATT
AGAGCTAAAGAGAGGGATAGACCCAAATACAATAACAGCT
GGAAACTTTAACACGTCACTTTCAACATTGAACAGATCTT
CCAGTCAAAAAATCAATAAAGAGTAATCCGACTTAATGTG
TCTTATAGATCAAATGAACCTCATAGATGTTTATAGAACA
TTTAATCCAATGGCTGACGAATACATATTTTTTTCCTTAG
TACATGGGTTATTCTCAAGGATAGACCATATCTTAGGTCA
CAAAACAAGTTTTAAAACATTAAAAAAATGAGATGATATC
AAGCATTGTCTCTGACAACAACAGAATGAAACTATTAGGT
TGGTGCAAAAGGAATTGCAGTCTTTGTCGTTAAAAAGGCA
ATTGCATTTGCATCAACCTAATAGAAATCAGTAACGAGGA
ATTTTAGAAACTATACAAACACATGGAAATTAAATAACAT
GCTCCTGAACGACCAGTGCTTCAATGAAGAAATTAAGGAG
GAAATTGAAAAATTAATTGAAACAAATGATAATGGAAACA
GAAGATAGCAAAATATATACGATACAGCTAAAGCAGTACT
AAGAGGGAAATTTATTACTATAAGTGCCTACATCAAAAAA
GAAGAAAAACTTCAAGTAAGCAACCTAACAATACATCTTA
AAGAACTAGAAAAGCAAGAGCAAACCAAACCCAAAATTAG
TAGAAGAAAAGAAATAATAAAGATCAGGGCAGAAATAAAT
GAATTTGACACAAAGAAAGCAATATAATAGATCAACAAAA
CTAAAAGCTGGTGGTTTGAAAAGTTAATCAAAATTGACAA
ACCCTTAGCCAGACTAGGAGAAAAAGAGAGATCCAAATAA
ATAAAATCAGAGATGAAAAAGGAGGCATTACAGTTGATAT
TGCAGAAATTCAAAGGATCATTAGTGGTTACTATGAGCAA
CTATATGCCAATAAATGGGAGAACCTAGAAGAAATGGCTA
AATGCCTAGACACATACAATCTGTTAAGATTGAAGCATGA
AGAAATCCAAAACCTCAACAGACCAATAAGTAATGAGATT
GAAGCTGTAATGAAAAGTGTCCTAGCAAAAAAAGCCTGGA
ACCTGATGACTTCACTGGTGAACTTTCCCAAATGTTTAGA
GAACTAATCAAATACATTTAAACTATTCCAGCCGGGCATG
GTGGCTCACACCTGTAATCCCAGCACTTTGGGAGGCTGAG
GTGGGTGGATGACCTGAGGTCAGGAGTTCAAGACCAGCTT
GGCCAACATGGTGAAACCCTGTCTCTACTAAAAATACAAA
AATTAACCAGACATGGTGGTGCATGCCTGTAGTCCCAGCT
ACTCTGTAGGCTGAGGCAGTATAATCACTTGAACCTGGGA
GGTGGAGGTTGCAGTGAGCCGAGATTGTGCCACTGCACTC
TAGCCTGAGCGACAGAGTAAGACTTATTCAAACTATTCTA
AAAAATAGAGGAGAAGAGAATATTTTCAAAGTCATTCTAA
GAGGCTAGTATTACGCTCATACCCAACCAAAGACACATCA
AAAACAAACAAACAACTGTAGGCTAATATCTTTGATGAAT
ATTGATGCAAAAATCCTCAAAAAAAGGTTTCCAAACAAAA
CACAGTAACACATTAGAAAGATCAAATTGATCACAATCAG
CGGGATTTATCCCAGGGATGCAAGTATGCTTCAACAGACA
TGTATCAGTTGGTGTGATACATCATATCAACAGAATGAAG
GATGAAAACCATATGATGATTTCAGTTGATGATACAAAAG
CATTTGAAAACCTTCAACATCCCTTCATGATAAAAACCCT
TAAAAACTGGGTAAGGAAGAAATATACTTCAACATAATAA
AAGCCATATATGACAGACCCATCACTAATATCATACTGAA
GGAGGAAAAGCTGAAAACCTTTTCTCTGATATTGATAACA
CAATAAGGATGCATACTTTCACTGCTTTTGTTTTCAGCAT
GTATTGGAAGTCCTAGCTAGAGCAATCAGACAAGAGAAAG
CAATAAAGGACATACAAATTGGAATGGAAAATGTCAGATT
ATCCTTGTTTGCAGATGATATGGTCTTATATTTGTAAAAA
CCTAAAGACTCCACCAAAAAACTGTTAGAACTGATAAACA
GATTTATTAAAGGTGCAGGATAAAAAATCAACATACAAAA
GTCAGTAGCATTTCTATATGCCAACAGTGAAAAATATGAA
ATCGAAACCAAGAAAGTAATCCCATTTACAGTAGCTACAA
ATAAGATAAAATACCTGGGAATAAACCAAAGAAGTGAAAG
ACCTCCACAGTGAAAACCATAAAACATGGATGTAAGAAAT
CAGAGAAGACACAAAATTGGAAAGATATTTCATGTTCATG
GGTTGGAAGAACCAATATTGTTAAAATGCCCATACTTACC
CAAAGCAATCTACAGATTAAATGTAATCCATATCAAAATA
CCAATGACATTCTTCACAGAAATAGAAAAAACAGTCCTGA
AACTTACATGAAACTACAAAAGACCCAGAATAGCCAAAGC
TAGCCCAAGCAAAAGAACAAAACTGCATCTATCACATTAT
TTGCTTTTAAATTATGCTACATAGCTATAATAACCAAAAC
AGCAAAAAACAGTACTAGCAAGAAACACATAGACCAGTGG
AACAGAGTAGGGAACCCAGAGATATATCTGTACATCTATG
GTGAACTCAGTTTTGACTAAGCTGCTAAGAACATACACTG
GGGAAAGCACAGTCTGTTCAGTAAATGGTGCTGGGAAAAA
TGAATATCCATATACAGAAGGATGAAACCGGACCCCTGTA
TTTCATCATATACAAAAACGAAATTAAAATACATTGAAGA
CTCCAATATAAGACCTCAAACTATGAAGCTACTAAGAGAA
ATTATTGGGAAACTCTCCAGGACGTTAGACTGGGCAAAGA
TTTATTGAGTGATACCCTAAAAGCGTAGGCAAAAAAAGCA
AAAATGGGCAAATGATATCACATCAAGTTAAAAAGATGTC
TGCACAACAAAGAAAATAACAAAGTGAAGAGACAACCTAC
AGAATGGGAGAAAATATTTTCAAACTACCCATCTGACAAG
GGATTAATAACCAGAATATACAAGGAGCTCAAACAACTCT
ATAAGGAAAAAGTCTAATCTAATTAAACATCTAATTTAGA
TTGGGCACAGTGGCTCATGCGTGTACTCCTAGCACTTTGG
GAGGCCAAGGCGGGTAGATCACCTGGGGTCAGGAGTTTGA
GACCAGCCTGGCCAACATAGTGAAACCTTGTCTCTACTAA
TAATACAAAAATTAGCTGGGTGTGGTGGTGCACACCTGTA
ATCCCAGCTACTCGGGAGGCTGAGGCAGGAGAATTGCGTG
AACTGGGGAGGTGGAGGTTACAGTGAGCTGACATTGTGCC
ATTGTACTCCAGCCTGGGTGACAAGAGCGAAACTCCATCT
CCAAAAAAAAAAAATAATAATAATAATAAAATATAATTTA
AAAATGGACAATAGCTTTGAATAGACATTTCTCAAAAGAA
GATATACAGATGGCAGAAAGTCATATGAAAAGGTGCTTAG
CAACATTGATCATCAGAGAAATGTAAATCAAAACTACAAT
GAGATATCATCTCATCCCAGGTAAATTGGTTTTTATTCAA
AAGTCAGGCATTAACAAATGCTAGTGAGGATGTGGAGAAA
AGGAAACCCTGGTACACTGTCGGTGGGAATATGAATTAGT
ACAGGCACTATGGAGAACAGTTTGGATGTTCCTTAGAAAT
CTAAAAATTGAGCTGTCACATGATTCAGCAATCCCACTGC
TGGGTATATACTCCGAAGAAGAGATATCTGCACTCCCTTG
TTTATTGCAGCACTACTCACAGCAGCCAAGATTTGGAAGC
AACATAAGTGTCCATGAACAGATAAATAAAGAAAATGTTG
GCCGGGCGCGGTGGCTCAAGCCTGTAATCCCAGCACTTTG
GGAGGCCGAGATGGGCGGATCACGAGGGCAGGAGATCGAG
ACCATCCTGGCTAACACGGTGAAACCCCGTCTCTACTAAA
AATACAAAAAACTAGCCGGGCGAGGTGGCGGGCGCCTGTA
GTCCCAGCTACTCGGGAGGCTGAGGCCGGAGAATGGCGTG
AACCCGGGAGGTGGAGCTTGCAGTGAGCTGAGATCTGGCC
ACTGCACTCTAGCCTGGGCTACAGAGCGAGACTCCATCTC
AAAAAAAAAAAAAAAAAAAAAAAAAAAAAAGAAAATGTTG
TGTACTATTCAGCCATAAGGAAGGAGATCCTGTCATTTTG
CAGCAACATAGATGAAAGCAGATGTCATTATGTTAAGTGA
AATAAGCCAGGCACAGAAAGACAAAGTTCATACGTTCTCA
CTTACTTCTGATTGCCAAAAAGTGGAATAATTGAACTCAC
ATAGATAGAGAATAAAACAGTGATTACCAGAAGATGAGAA
GGGTAGTGGGAAGGTGGGATGGGTAAGGGACATGGGGATG
GTTAATAGGTATGAAAAAATAATTAGAAAGAATGAATAAA
ACTAGTATCTGCTAGCACAACAGGGTGAATGTGGTCAAAA
TTAATTTAATTGGACATTTAAAAATAAGAGAATAATTGAA
TTGTTTCTAACACAAAGGATAAATGCTTGAGGTGATGGAT
ACGCCATTTACCCTGATGTGATTATTACGCATTTCATGCC
TGTATAAAAATATGTCATATAACATATTAGTATATACACA
TGTACCCACAAAAATTAAAAATAAAGGAGTAAAAGAAATC
GATTTTTAAATAATTTTATACTGCATATAACCCACGTACA
AGTAGCGCCATTACCTTATAACAGGATATTTCCAATTCCT
CTCTCTCCCTCCCTTTTTTTTTTTTTTTTGCCATTTCTGT
CATGTTTTTTTATCCATGTGGTATAATCATCCAATATATT
GTTAACCCTTCCTTTTATCACTAGATCCACGTTTTTGACC
TATATAATTTTCTTTGTGTCTGAAGAACCACTTTTAATCT
TTCTTTCAAGTCAGGTGTGCTGGCAGTGATTTTTCTTGGT
TTTTGCTTGTGTTAGAACTTGCTGTGATTAAGGAATTATA
ATGAGAAAGTGATGGGGCAAGGGTGTATTGGGCCTTGTAA
GTCTTGGGAAGAAGTCTGAATTTTATTTAAATTTTAGTGA
AAAGGTTTTGGTCTGGAGTTTTCATATATTCTAATTTATT
TTTCAATAAATAAATAAATAAATAAATAGGTGGCTTTGTG
AACAATGACATAGATTGAGGGAAGAAGACTGGAAGTAGAA
GATGGGTTAGGAGGCTTTTATAGTAGATAAGAGCATTGTT
TGGACTAGAGTGGTAGTAGTGGTAGACAGAAAAATGGATA
GATGTGAGGCTTATTTTGGAAGTGGGTCTGACATGACTTG
CTGATGTGAGGAGTAAAGAAGTGGAGGTGAAGATGATATC
CAGGTTTCTTGTTCAAGTAACTTTGTAGAAGATGGTGCTG
TTATTTACTGAAATGGTAAATCAGGACTGGAAACAATTTT
GGAGGAGACATTAGGAATTCCATTTTGGTCATGTTTCATT
TAAGATACTGGTAAGACTTCCACGTGGAAATATCAAGTAG
AGAGGTGGATTTCAGGGCAGGAATTTAGAGAAGACATTTG
AGTTGGGGTAGAAGTTTGGAAGACTGTTAGCCTATAGATG
GTATTTTCATCCATGACAATGAGAGACATTACTTAGAGTG
TGTGAGAAGGGAAAAGGTCAGGATCTGAACTCAGGGAATT
GCCAACATTTAGAAATCAGGTAGAGGAGCAGCAACCTGAG
AAGGACTTGAAGGATTAACCAAAGAAAGACATCTGGAATA
TGTGGTGTTTTGGCAGTTAAGGATTCATTGTGCAGTCTGA
AAGAGTAAAGACATGGCTTGTAACACATTCTGCATTTTTA
GAAACATAATATACAAAGTGAGAAAAAACCTTTAGAGGAC
AGATGAATGTTGCTGGAAGGATTTTAAAAAGAAAGGGTGT
TAACATGCATAACAGAAATAAATGATGGCTAGCTAATTAC
ACTGGTCCAGGAGTATGGTTATTATTTTGATATTCTTAAA
TTTTTGATTTTTTGTAACGTTGGAACGTAATTACTTTTGA
AAAGATACACATGTAACTTGAAGCTGGAATCAGTCTTTTT
ATTGCCAAGAGTAATGGTGTTAGTGTCACCTAATGGCCAA
ATGGAATATTGCAACTATATTTATAGGCTATAATGAAAAA
GGTAACCTAATTAGAACTAGAAAAATAACATTTCTGGGAG
GATTTTAGGCATGGATCAGTAGACTTACTATGGTTTACAA
GGTCCTGTGTTCTTTAGCCCTAGCCTGCTTGTTCTGTCCC
TCTATCACATTACTTATTTGGTCACTGAGCAGATTGTATA
ATAGGGTTCTTTTTTGTCTTTCAGTTTTAGGCTCAGATAT
TTTCCTCTCAGAGAGCTTTTTCCTACCACCTTAGTTTGTC
CCTATACTTCCCACAGCTACTGTTTGTCACATTAACATGT
GTATTTTTTGCATAGCCTTTAGAGTGACTTGGAATCACCA
TTTGCTCAGTTTCTTGTTTTCTCACTAGTATGTAAGCACC
AGAAGTGCAGGCTACTTGTCTTCCTTATTCACTTTGTAAC
CTCAGGGCTGAGTTGTGTCTGTTATATAGTATATATCTTC
AGTTGAACTTAGTTGTGTGAGTACATGAACTTCTGGGTAT
GATAGTGAGTGTTCTTTCTATGCTGTAGAGATCTGTCGAG
AAAACAGAATTACACTGTCTTTGATTACTGAAACATTATT
TGCTATGTGAATGCAATATAGAAGCTTTTTTCTTTTTCTT
TTTGTTGTTAATAAGTGATAATGTGTCAGGAAAGAGAAGC
TATATGTCTTAGGATGTTGAATTCTGTATTAGTCAACTTT
AGTTACTCAGAAAAAATATTTGCAGGTACAATATTCGGTC
TTGAGGAGATAAGTTTTTTTTTTAAGTATTTAGATTTAAT
TAGTATAGCAGTGTCAGTGAATATGGTTTTGTGTCTGTGC
ATGCATTTGTAGGTATTTCTAGTATCGTTTAATTATTTCC
TCTATTAAAAAGAAAAGAAAACAGTATTTCTGAGAGAAAT
GAGAGAGTGTGTGTCAAGTAAACAGTGATAAATCTGGTTG
AGATATGAACTGGTTGTGTAAATTTTTAGGTAACAATGTG
ACTCTATTAGTCTGGAAACTTAGGATGAAGAGCAAGTACA
TTTCCAAGTGGCTCAGTCCAAGAAGGTAGCTTTCCTAACT
TTGAGATAATTATCTAGCCAGTAGGATTCTTCACATGAAC
CGTTTTTAAAGCTTTATTAGTTCATGTTTTTAATTAGTTC
ATGTTTTTAATCAGAAGGGGTTTTTTTTTTTTTTAAATCC
CTTTCGTTTTTCCAGGTGGATGTGGGAAGAGAAGTTTGTA
GAACTGAGATGGAGGTCAGAGCTTCATTACAGAAGGTTAG
TGGATCATCTGATTCTGTGGCTACAATGAACAGTGAAGAA
TTTGTTTTGGTTCCTCAGTATGCAGATGATAATTCTACAA
AACATGAAGAAAAACCTCAACTGAAGGTATTTTTTTCTTT
TCTACATATGGTATAATTTTAAACTTATATATATATATAT
ATATATATATATATATATATATATAAACTTTTGGATTTCA
CACATCTCCTGAGGTAAGTTTCAAATATATATATATAAAT
ATATATATAAAAATAAATATATAAATATATATATATATAA
ATATATATATATATTTGAAACTTACCTCAGGAGATGTGTG
AAATCCAAAAGTTTTTCTCAAGTGCTGACTTTCAGAATAA
AATCAACGTTTGATTTATCCAGACCCTAATTATTTGGTTT
GTATATTTTAAAAAGTTCTTGCTTTTGGTTATTTACCTTT
TAATTTGGAATTTTAGGGGGAAGAATAAAAGAGGAAAAAG
AAGAGAAAGGATTTTTTGCTGAATTAGACATAATGGTTAA
AATTTACATTACTTTATCTGGATGTTTTTGTTTCTCTTAC
TGCTGGGTTTCAGAAGTTAATGAAATGTTTTGCTTTCATT
TGAGAGACTTTTTTTTCTTCATGATTTTTATGTTTTAAAT
CAGCTGGTAATGTTCCATTGTGTGATTTAACAGTCGACTT
GTCTGAATGTTTTTAAAGCATATTTTATATTTTTAGCTTT
TGAGTTTTTATTTAGATATAGTCCCTTTTCTTTTTCACTT
TTGTGTTACACTTTCTTTTTTTTTTTTTTTTTTTTTTTTG
AGACAGAGTCTCGCTCTGTGGCCCAGGCTGGAGTGCAGTG
GCTGGATCTCAGCTCACTGCAAGCTCCGCCTCCCGGGTTC
ACGCCGTTCTCCTGCCTCAGCCTCCCAAGTAGCTGGGCCT
ACAGGTGCCCGCCACCTCGCCCGGCTAGTTTTTTGTATTT
TTTAGTAGAGACGGGGTTTCACCGTGTTAGCCAGGATGGT
CTCGATCTCCTGACCTCGTGATCCACCCGTTTCGGCCTCC
CAAAGTGCTGGGATTACAGGCTTGAGCCACCCTGCCCGGC
CTTGTGTTACACTTTCTAAGTCAAAGAAAAGGAAGCAAAC
AAACTCAGTTATATAGGCTTGAAGATGGTATAACTATCCT
CTAGAAACAGGAATAGGAAAAGTAGTTAAAAGTGCTATGT
ATTATTTATGACTTTTATTTACTGTTAACTATGGCATCAA
AGGTGTATTAGTATATCAGTCTAATAAAATATATTCTGAA
AATGAGATTACTAAATGTTTATGTTAAGAATATATTGTTT
TATAATTTTATTTAACTAATCAATGACTTTATTTTTAGAT
ACCTGTATTTTAGCATTGTTTAAGACATCATTTATTTGCT
TAGGCTTTGTGTCTCACCTGCCTTTGAGAAAACTGTCAGT
CAACTTAAGTGTAAGGAAATTAACAGGATTCATCTTGGGG
GCTAGCAAACAATTGGTAAAGAAATAGAAATATGGTTATG
CTATGCTAACAAGAAATATAACCTTTTAAATAATATTCGT
AATAGATCCTATTTAAATTTACCTATTTTTTCCTTTAGAC
ATGTAAATTTAAGGTTATCTGATTTTTAGGATGTGTTCCT
AAAAAAGAAAAAGAAAAAGAAGGGCCAGGCATAGTGGCTC
ATAGCCTGTACTCCCAGCATTTTGGGAGGCCAAGGTGGGC
GGATTGCTTGAGGTAAGGAGTTCAAGACCAGCCTGGCCAA
TGTGGTGAAATCCTGTCTCTACAAAAAATACAAAAATTAG
CTGGGTGTGGTTGTGCACACCTGTAGTCCCATCTACTTGA
GAGGCTGATACATCAGAATCGCTTGAACCCAGGAGACGTA
GTTTGCAGTGAGCCGAGATTGCACCACTGCATTCCAGCCT
GGGTGACAGAGTGAGACTCTGTCTTTAAAAAGAAAGGGAA
AAAAAGATAAATACATCTCTGTAAATAGGATCTTATATTA
TATAAAATGTAGTTGGAAACTGCCTTAAGTGTTTTATAAA
GAATCCTTTTGTGAAACTAATAATCTTCCTCTAATTTCGT
TTTATAATCTGGATTTTAATGTATTATATATGTGAAACAA
CTTCTTAGTGTTTTAGTAACCATATTTAAATATTTAGATT
GTTTTAATTTCTTCTAGAAATGAAATATTTTCATAAAATT
TAGCTTCAAAACTATAATAGAATTGAAATAGAATTATCTT
GCTCTGTCTGTAGATAGTTTCTAATGGTGATGAACAATTG
GAAAAAGCCATGGAAGAGATTTTGAGAGATTCCGAGAAAA
GGCAAAGCGGTCTTCTTGTTGATTGTCAAAGTTCCAGTGA
GATTTCAGACCATTCATTTGGAGATATTCCAGCCAACCAA
ACAAATAAGCCATCTCTTCAGTTAATTTTGGATCCGTCTA
ACACAGGTACTGTATTGAATTCTTAGAAACTATTGAAGAA
ATGGTATAAAGTAATGGTGAAAATTTTAAGATGAAAATCA
GAAAAAATTATTAGCTTTTTTCAAGCTTTCAGTTCTCGTT
GAGAGTTTCCACTTCGGTGGTCTTATGTTTCTGCCTGTAT
CTCTGCCTATAAAAACCAGGTCTTAATGTTCTTTGGGAAT
AAAGACTATGTCTGGGTCCTCATTTTACACTCAGTACTTC
ATGCATGGTAGGTCATTAACAAGATACTTATTGAACAAGT
GAGTAAATACTTGGGCATCACAGAATAGTATAATGGAGAT
AGTCTTTCATATGATGTGCCTTCTTACTCAGTTTCACTAG
ACTTATTTAAAGTTATATTTAGTAAAACTCTAAGTAAAAT
ATATCAATTCCAACAGTGTATTAAATAATACATATATCTA
TGAATAATTAGGATTTGTACTTTGAATACTAGCTAATAAG
TCAAGATGCTTTTGGGTGCAAAAATAAATAAAACCAAAAC
CAGCTCCAACTTCAGCTGGCTTAAACACCACAGGTATAGT
TTGATCTAGGCTCTGATGGTGTTTTTTGGTATACTACTCA
GCTGTGATCTCTAGGTTACCTTTCTCCTTAGCTGGTTACA
AAGTAGCTACCAGCAGAAACTGGTAGTTAAGGGAAACTGG
TAGGTTAGGTGGCCTGTTTATGCCTGGTGGCAAACAGAAA
GTCTTCATTCTTTTACTGATTTTTAAAATTTCTCTGGTGT
CAGGGTCTCATTCTGTCATCCAGGCTGAAGTGCTGTGATG
CCGTTCAGCCTCCTAAGTAGCTGCGATGGCAGGCATGTAC
CACCATGCCTAGCTAATTTTTTTTTTTTTTTGTAGTGGTG
GGGTTTTGCCATGTTGACCAGGCTGTTCTTGAACTCCTGG
CTTCAGGCAATCTGCCCACCTCAGCCTCCCAAAGTGTTGG
GATTATCGATGCAAGCCACTGCACCCATCCCTGGCCTATT
TTACTGATTAAATAAAAGTTCTGAGTTTCACTCTGATTGG
ACCAGTGAAACCATTTTCTAGTGGTGAGGGAAATGACATG
AACTGGTAGCCATAGGCCTGGGTTACATTCAAACCTCTAA
ATAAGTCACTGTGACAGAGGGGATGGGATTATCCTAATTG
GCTTAGGGAACTCATGATTCATTTCTGAACCAAATGAACC
TTGGTACAGGGTAAGTATAGGTGTAGCCAAACTGTTACAC
AATAGGGCTATGATGCATTTGTGTAGGGAATGTAATCACA
GTGCTTTCCATGGCAAGGATGATAAAGCATTAGAAAAATC
TTTCACTGTGGTTTACCACATAAAGTAGTGAAGAGCGAAA
AAGTATCAATAGATAAAGAACAAGCACTGGATACAATTTA
AAATCCATTTTATGTATATGCACATGTAAAGTTCTTGGAA
AACTTAGAAGGAAACTTGCTTAACCAAGTATCTATCAAAG
TCTTACGTTTTATGCTGAAATTTAAAATCCATTACCATCA
AGATATATTGAAACAGGAACAGTTAGGGCATGATAGTTAT
CACCATAGCTCTTTGACATTGTATTAAAGAATCCAGACAA
TGCAAGATGACAGGAAAAAGAAATGAAGTGTCATTAGAAA
AAAAGTGAAAAAATTCTCATGATTGGTAAAGTATTTAAGA
AAGGGAATGGATAAGCTATCAGATTTAAAGACTTTTTGCC
AGGCATGGTGGCTCACGCCTGTAATCCCAGCACTTTGGGA
GGGTAAGGTGGGCAGATCACTTGAGGGTCAGGAGTTTGAG
ACCAGTCTGGTCAACATGGCAAAACCCCGTCTCTATTCAA
AATACAAAAATGGCTGGGCGGGGTGGCTTAAGCCTGTAAT
CCCAGCACTTTGGTAGGCCAAGGTGGGCAGATCATGAGAT
CAGGAGTTAAAGACCAGTCTGGCCAAGACAGTGAAACCCC
GTCTCTACTAAAAATACAAAAATTAGCTGGGTGTTGTGGC
ATGTGCCTGTAGTCCCAGTTACTCGGGAGGCTGAGGCGGA
AGAATCGCTTGAACCTGGGAGGCGGAAGTGGCAGTGAGCT
GAGACTGCACCATTGCACTCCAGCCTGGGTAACAGTGATA
CTCTGTCTAAAAAAAAAAGAAAAAATTAGCAGGGCGTGGT
GGTGAACGCTTGAAATCCCAGCTGCTCAGGAGGCTGAGAC
AGGAAAATCACTTGAACCCAACAGGTGGAGGTTGCAGTGA
ACTGAGATCATGCCACTGCACTCCAACCTGGGCAACAGAG
TGAGACTCCGTCTCAAAAAAAAAAAAGATTTAACGACTTT
TAGGAAGGTTAGCAGCAACAGTAGAAAATAAAAATGCCAT
TCATAATACCAACAAAAATAACAGGTATCAAGGAAGAAAC
TAAAATTTATGTAAAATTTTAATAAAGAAAATTATAAAAT
ATTATTGAAGGAAATGAACACCTGAATGAATGGGGAGAGA
TGCCATATTGATTGCTAGGAGTCAACCTTGAAAAGATGTA
ACTTATCTCTAAATTAGCCTGTAACTTGGGTGGGAATTTC
AAATTTTCAGTTATTTTTATAAACTAATTCTGAAATATTA
TCTGGACAAGTAGAGGTACACAGGAAGAAAATTTTTAAAA
AGAACGTTATGTATTAAGATAGACTACAGAGTTACAGTGA
TTAAACCAATGTGGTATTGCTTTGTTATAGAAGTAAATCA
CTAGAACAGGGTACCAGAAACAAACCTATGTATATAAAGG
ATTTCAGTACATGACAGAATCCGCTTCACATATCACTGGA
GGAAATGGTAACTATGGAGGAAATGGTAACTATGCAGTAA
ATGGTGTTAGGACAATTGCATCTTTGAGTGGAATAAAATA
AAATTAATTTCCTTAGTTGTACATAAAAATTATTTTTAGT
GAATAAAATATTTAAATGTGAAAAATAAGCCTGTAAGAAG
GAAAAATGGAGTGTATTTTTGTGATTGTCAGGGTAGGAAA
AGCCAAATCAGAAAAGGAAAAGATAGATGCATATCATTAT
AGAAAAATTTAAGTTTGGACTGGGCATGGTGGCTCACACC
TGTAATACCAGCACTTTGGGAGGCCAGGGTGGGTGGATTA
CTTGAGGTCAGGAGTTCAAGACCAGCCTGGTCAACATGGT
GAGACCCCTGTATCTACTAAAATACAAAAATTATCCAGGC
ATGGTGGTACCTGCATGCCTGTAATCCCAGTTACTTGGGA
GGCTGAGGCAGGAGAATCGTTTGAACCCAGGAGGCAGAGG
TTGCAGTGAGCTGAGATCATACCACTGCACTCCAGCCTGG
TCAACAGAGTGAGACTCCATCTCAAAAAAAAAAAATTTAA
ATCTGAGTGCAAAAGACCATTCAGGTTATCTGTTTCTTCT
TGAGTGTACTTTGGTGTTTTCATCTTTCAAGGAATTGGTC
AATTTCACCTAAGTATGGGGAAAGAGTTGTTTCTCTGTTA
CAGAGTAATATTTTCTTATTATCCTTTTAATGTCTGCAGG
ATATGTATTAATATCCTCTCATTCCTGATATTGACATATG
TATTACATTTACATACATTGAAAAACCTACCAGTCTAATA
TATTTTGCTTTCAACAGCCATACATATATTTCCTTGAGCA
CTTTAAAAATGCTTTTCCAATGTCTTCTCATCTCCATTGT
TTCTGACAAGGAATCTGAAGTGATTTTAATCAGTGTTTTC
CTATTTGTAATGTGTTATTTTTCTTTGCTTTTAGTACTTT
TATTTCATCGTTTTCTTTTCAGCAGTTTGATTATCTGTGA
GTGGTTTTCTTTGAGTTTATCTTTTTTTTTGGATCACTGA
GATTCTTGAATCTTTAACTTTATATCTTTAACCAAATTTG
GGAAGTTTTCACCCATTATTTGTTGGTAATTGTTTTGTTT
CTACACGAATCTCTTTCTCTTCTGGAACTCAATAGACAAA
AATGGTAGACATTTCCATACTGTTTTTACAATTCCTTGGC
CCTTTTCATTGTTTTCCCTATGTTCAGGCTCACTGACTCT
TTACTTTGTTAATCTCCATTCTGCTATTGAGATGTCTTCT
GATGAATTTTTAATTTTAGATATTGTATTTTTCTGTTTTA
AAATTTACATTGGTTTTTTAAAGTTTTTTTGTTTCTCTGT
TGATAGTTTTAATATTTTTATTCATTACAAGTGTTTTCAC
TTTTATTTTATGGAGTATTATTATATCAATTTTAAAGTGT
TTGATGATTTCAGCATTGGGACATCTTGGGATTGATCTGT
GAATTATTTTTTCACTTGAGAATAGGTCACCCTTTTGTGT
TTTTTTGTTTGTTAATTGGCTTGTTCCCCAGATTTTTTGA
ATATTATATTTTGAGACTATTTCTTGTTAAAATCCTCTGA
AGAATGTTGACTTTTTTTTTTTTTTTTTTTAAAGCAGACA
TTCCACCTGGTTGTGTCCAGACTGCAAGATCTGTCTTGCT
TTCTGGTTCCGAAGTATTTTCAATTCTCAAAACCTTTGCT
GTGCTTCTTCAGTCTGTTCCACATGCATACACAGTTAGTT
TACACACAGAATTAGGTGTAAACTTCTTCAGCTCTCTCCT
CTCTGAGATTTCCCCACACTCCTTGGGCCCATTTTCCTTC
TACCCCTCTGTAGAAAGACAGGTTTCTTTCTTAGAGTTTT
TGCTGCTTTGTGCTGTTGTGCAGAATCTCATGTCTGGAGC
TAACTTTAGGACAAAGTGGTGAGAGAAACGAGAGGAAAAA
ATAATAAGAGATTTTCTTTTCCATTTTTGGGTTATAGGGG
CCTCTTTGCTTCAGTATTTCAGCCTTTGAGACACTTCTTT
TCCTCCAGGTTGTAGATGCTTACAGTACTACCGCCACTAC
CAGCATTTCAGGTAGTTCTGTGGTTGGGGCTAGTGGTAGA
ACTGGGAGAGAAAACAAAACAGAAACAAGTCATGATTTCT
CAGATACTCTCTAGTTTGCAGGGACTTCTTTTTCTGTTAT
TTGGCCAGAAAGATTGGATTTCTTTGTTTTGTTGCTCACT
GCTGTTCTGCAACTCAGGCCACCCTTAGATCAAAGCTGGG
AGGTGATGATGAGAAAAATGGAAAACTCACCACCGTAACA
GAGGTTCAGGTTTTTACTTTCCTCTCCAATCTGGCTGTTC
CTGTTTACTTTTTAAAAAGAGGCTGGATGTGGTGGCTCAC
GCCTATAATCCCAGCGCTTTGGGAAGCCAAAGTGGGCAGA
TCACTTGAGCTCAGGAGCTCAAGACCAGCCTGCGCAACAT
AGCAAAACCCCATCTCAATGAAAAAAGAAGGAAAGAGTCC
TCAGGTAGTTGCTTTTTATATTCTGTCAAGAGTTTTCAGT
TACAATCTGTGGGAGAGATAAATTATAACAGTGGGAGAGA
GAAATTATAACAGATTATAACAGACTTATCACTTCAATTT
GACTGGTCCAATTCAATCATCTTGAGTCTGATTTTGCTTC
AGCTATTTTGAAGTTCTGCTATTAAGGGCACAGTCACTTA
GAATTTTTGTGTTTTCTTAATGAATTGACCGTTTTAGCAT
TGTGAAATATCCCTTTTCTTTTTGTTAAAATTCCTTGTCC
TGAAGTCTAGTTTTTCTTATGTTAATATAGCCACTTTTGG
TTTCTTATAATTAGTGTTTACATGGTATATATTTTTGTTT
TTCCTTTTTTTTTAAAAAATTTTCACCTATTTTTATCTTT
AAAGAGTGTTTATCATAGATACCTTTTGAAAATCCAGTTT
GATAATCTCTGTCTTTTAGTTGGGTTTAGACTAGGGTAAG
TAAACTACTATCTGTGGGCCAAATTCCACTTCTTACTTGT
TTATGGTGTGGTTTGCAAAGTAAAAATGGTTTTTACATGT
TTAAATGGCTGAAATATATCAAAAGGAGAATAATACTGTG
ACATATGACACTTATATGAAATTCAAATTTTAGTATTCAT
AATTAAGTTTTAAATTTTGTTAAAAAATCTGTGGAGGGTT
GTTTTCTCACTTGTATAAATACTTGCATAATATTGTAGAT
TTTGTCTCTTGGCCCACAAAACCTAAAATATTTATCATAT
GACCCTTTACAGAAAAAGCTGACCATTAACTTTTTTTTTT
TTTTGAAATGGAGTTTCATTCTTGCTGCCTAGGCTGGAGT
GCAATAGCACGATCTCAGCTCACTGCAACCTCCACCTCCT
GGGTTCAAGCAATTCTCCTGCCTCAGCCTCCCGAGTAGCT
GGAACTACAGGTGCACGCCACCACACCCAGCTAATATATA
TATATATTTTTTTAGTAGAGATGGGGTTTCGCTATGTTGG
CGAGGATGGTCTCGATCTCTTGACCTCATGATCTGCCCGC
CTTGGCCTCCCAAAGTGCTGGGATTACAGGCATGCGCCAC
TGCACCCAGCTGACCATTTACTTTTGTTGTAATTTTTAAT
ATATTTGGATCTAAGTGTACTTACTGTCTTGCTGTTTGTT
TTCTCTTTGTCTCTTCTGTTTTTGTTTTTCCCCCTCCTTT
CCTGCCTTCTAGATTATTTTTAATGTTCTATTTTATCTCC
ATCATTGGCACATTAGCTATATAATTTTGTTTTATTATTT
TAGTAGTTGCTCTGGAGTTTATAACCCAACTCTAACTCAT
GTACATTCTAATACTATCATAACACTTCATGTACATTGTA
AGAATCTTTTGTTACCTTCTAGATTTTATGCTTCTGCTCT
CATTCCTTTCACTAATACATAGGTTACAAATTCTACAAAA
TACTTGCATAGGTTGGAGTGCAATGGCAGGATCTCTGCTC
ACTGCAACCTCCACCTCCTGGGTGTTTTTCTTTTTGGCTT
TAAATAGTCTGTTATATTTTGAAGAAATTAAAGAGCAAGG
AATATGTCTTTTTCTCATATTTAACTTCTTGTGCTCTTCA
GTTTTCTCTGTATCATTTTCCTGTAGCCCAAGGAACTTCC
TTTAACATTCTTCTTCTGCAATTTAGAAACTGCTGTTATA
TCCACCTGGGGAATATTTTACTTCAGATCTTATATTTTTT
CAGCTCTAGAATTTCTTTTGGTTCTTTTTTATGTCTTTCA
TTTTTCTTCTTATTTTGTTAGATGTTTATCTTTAAATCCT
TGATCATATTTATAATAGTCGTTTTATAGGCCTTATCTGC
CAATTCTATCATTTGTTATTTTTGGTTCAGTTTCTGTACC
GTTTTATATTTGGGATTTATAGAGTCATGAATCTTGGTTT
ACACAGATTTGTAAAATACCTCTTCAAACAACTTCTTTTT
GGCCTCCTCTTTTCTCTTTTTTTAAATATTATTTTTATTG
TTTCTCTCTAGTTCCCATTCATCTTATATTTTTTATTTTT
TTAAGACTCTAGTTACACGCTATGTTAGATCACTTGAACT
ACTTAATCACCCAGGCTCATCAGTCTTATTGTTGCTGCAT
AAGTGCTTGTTACATTAAGAAAAGTATGTAATAACCTACA
TGTATATAATAATCTAATACAAAATAATTTAAACATATTA
AAATGTATTTGTAGGTTTTTATTTATCCCTTTTGAAATAC
ATTGTAATGAACTGACTGAAACAGGAAGAGAAACATGTTT
CAGTGGTTGAAGAATATGGTAGATGAAGTAGTTCATTTTG
AATGGCTTTAGTTCCTTAACAAAAAAGTCAGTGGTGAAGT
TGCATATTTTAGTATAATATTTAGGAGCTGCAGTGGGGGA
ATTTGAAATGACTTCTGTGAATTATTTATTAAAATCCTAT
CCTACAAGAGGAATCCTGGTAATGGCAGTCTGAAAATTCT
GCAAGGACCTAGTTCAAGTGATACATTTATGCTTAATTTT
GTGCAGCATGAATGTAGGTAACAAAGGGGAAGCCAAGCAG
AATGTGGATTTTGGGTAGGGGCATGAAGGGAGAATGTTAT
ACTACCTGGTATACGCAGATGGATGCTCTCTAACCACAAT
TGGACCTTGGCTGCCTGCTGTTGTTAGAATAAAATGAACA
GTTTTTTTTTTTTTTTTAAAGAATTTCATTATGATGGGGA
TGGAATTGGTTGAAGCAATCATAGATTCATTCTTCAAAAA
TAATTATTTTGAGAAAAAAAAAATTCCACTGGAACACTTA
ACATAGTTCATAGAAGCCAGCAAACCAGGAGTGAGGGAAG
TAAGGAGCTTGACATTTGTTGTTGGTATGAGATGTAACAT
TTTAACATAGCTTTTTTTTTGCTTAGGAAGTTAGGCTGCT
TAATAAATGTGGTGCAGTGAAGGATCTTTACAGTCAAGAG
AAACTTTTAACTGATTTACTTTTGTTTAGTCCTCATTATT
TTGGGGCTGATTCGCACTATCTTTAGTGTAGTTTTTTTCT
CCTTATTGTTCTATATCACTTGTTAACCAAAAAGTGGCAG
GTCTCAATCTGTAGAGGTTTACTTAGTCAAGGGTTTAGTA
TGTACCTGGGAAAAACATAGGTCACAGGAGTAACTGTGAC
CTGTGCTTTTCTAGAGGGGTTTTGGGAACTTCAGCGTTTA
GAGGGGAAAGTGCAAGAACAAGTTAAAAAAGAGGGAAAGG
TAGGTGGTAAGGCAAATGGTTGCTTTCTTATGAGGCTTTG
ACTAGCCTCAATAAATCTACATTTTACATGTGAAAAGAAG
TAGAGGAAAAAGCCAGTTACACATTCATCTTAGTGTAAGT
GAAGGGATGATTTCTGGTCTTGTCCTGTGTCTGTGAAGAT
AAGCTGATAATTGAAATTGTCAGGATGAGATTTGACAGAA
CTCAGCTTTAGAGCTAGTTTATAGGGAGGATACATATTTT
AAAAGATTTAGGGGCTCACAAGGAATTTCCTTGTGAGTAA
TCTGTGAGGGAAGCCATCTGGGGAGATATGTGCCCTTCTA
TCGTTGTGGGAACCTGGCATATGGATGAGGCTATGACACA
GGGTTGTGAATTTACAGCTATCTGGGAACAAAAAGAAGGC
AGTATTGTGTGACTCGGTTCCCAAGCTTATCTTTTGCTTT
GGCATAGTGAGTTTGGAGACCAGAGGTTCTGTTTTCTTTT
ACATACTTGTAGTCTATATTTTTGATTTTTTTAAATATAA
AGCTTAAATTTTTTCTCTCATCTGAAGAACTTATAGCTAA
GTAAGATAATATTTTGAGAGACTTGAAAGTATGAAATGGC
TGACTCTGGAACTCTGACATAAGATTTAGGATTATAAAAT
CCTAGAATCCTAGATTTTAAATCCTAAAATGTTAAAATAT
AAAAGAAATGAAAATACAGAGAGACCTATATTTTATTTGA
AATATTTCATTTCTTTTTGGGCATTGGCAAGATTATAATG
ATGGTGGAGTTTTGCATTGACTTTTGAGTGTTTCTTTTTT
TGTTTCTTCAGAAATTTGTACACCCAGACCATCTTCTCCA
GGTGGACTACCTGAAGAAGATAGTGTTTTATTTAATAAAC
TGACCTACTTAGGATGTATGAAGGTTTCTTCCCCACGTAA
TGAAGTAGAGGCTTTACGGGCAATGGCAACCATGAAATCT
TCCAGTCAGTACCCCTTTCCTGTTACCCTGTATGTACCAA
ATGTTCCAGAAGGTTCTGTGAGGTAAGCTCTAATTTTTTT
TTTTTCCTCTAGACACGTATTAAGTCTTTTGGGTAGTGGC
AAAAATGTTACAGCATCATCAGGTGTAGGACTTGCTGTGA
ACTCACTGTAGACATGCAAAGTAAACATGTTTAGGCTTAA
GACTGTGTTCACTGTTTGAAAGGGGGCATTTGAACAATTG
TATTAGTCTATTCTTGCACTGCAATAAAGAAATATCTGAG
ATTGGATAATTGATCAAGAGAAAAGGTTTAACTGGCTCTT
GGTTCTGCAGGCTGTAAAGGAAACATGATGCTGGCCATCT
GCTCAGCTTCTGGGAGGGAGGCCTCAGGAGGGGAGGCCTC
AGGAAACTTACAATCATGGCAGAAGTCAAGGGGAAGCAGA
ATTGTCTTATATGGCAGGAGCAGGAGCAAGAGAGAGGGGG
GAGGTGCCACACACTTTTAAACAACCAGGTTTCATGAGAA
CTCAACTATCATGAGAACAGCACTGAGGGGATGGCTAAAC
CATTCATAAGAAACTGCCCCCATGATCCAGTCACCTTTCA
CCAGGCACCACCTCCAACACTGGCGATTACAATTTGACAT
GAGATTTGGATGGGGCTGCAGATCCAAGCCCATATCAACA
ATTACGCTTAGAATATTATAAATAGAAATAAAACTGTAAA
AATACTTGTAATGTGCATTTCTCTATCCTGAATGAGCATA
AAAATCTGCCTTCAGCTTGTCAGGTAATAGTGGTTGAAAG
AAACTGGAGTGAGCCATAGATTTTAAGTTACTTACATTAG
ACTGGAAAGAAGCAAAATGACTTTTTCCTCTTATGCTTAA
TTAGGAATAATACATTATGTCAGCTGAACCTTTAGTTTCT
TTAAATGTAACTCAGGGCCGGGTGTGGTGGCTCATACCTG
TAATCCCAGCACTTTGGGAGGCTGAGGCGGATGAATCACT
TGAGGTCAGGAGTTCGAGACCAGCCTGGGCAAAATAATAC
AAAAATTCGCCAGGTGTGGTTGCGCATGCCTGTAATCCCA
GCTAATTAGGAGGCTGAGGCAGGAGAATTCGCTCAAACTT
GGGAGATGGAGGTTGCAGTGAGCGGAGATCACGCCACTGC
ACTCCAGCCTGGGTGACAGAGATCCCATCTCAATTAAAAA
AAAAAAAGTCAGACAATGTTATTCTCCTACATTCAGTCTT
TGCCTCAGTCACACTTGTGGTTATATTTGAAATCCTTATC
ATGGTTAGCCACTGTTGACCTATTGCTCCAACTTGTTCTT
CCCTTCCTCCTCCTCCTTCCTTCCTTTCTTCTTAGCCTGT
TTGTGCTGCTATAACAAACTGCCATAGACTGGTGGTTTAC
ATACAACAGATAATTATTTTTCACAGTTCTTGTGGTTGGG
AGTTCCTAGATCAAAGCTCCAGCATATTTGGTGTCTGGTG
AGGGCCTGCTTCCTGGTTCATGTGTTCTCTCATGGTAGAA
GAGAGTGTAAGAGCTCTCTGGGGTTTCTTTTATAAGGATA
CTAATCTTATTCAAGAGGACTCCCTTCTCTCTCACTCTCT
GTCCTTCTGTCTCCCTCCTCCCTTCTCTCTCTTCATTCAT
CAAAAGAAGATGCAGATTTGTGTGTGTGTGTGTGTAAGAT
ATGCAAGAATATGAAGATTTGTTTACTTGCAATGTTAGTA
CCACTTTCCTCTCCCTTTCTCTCTCTTCATTCACTACATT
CCAGTTATCCTAGCCTCTCTGTTCATTCTCATAGGACTTA
TCAGTCGCACTTCCCGCCCCAGGACCTTGGCATATTATCT
TTATTCTCCCTAAGTAAATCTTTCCCTGATTTTCCAATGT
TTTTTGTTTCATCTTAGTAAACATTTTATCATAAGAAGAC
TTCCTTGGTTATATCATGTAACCCTCTTTCTTCATACTGG
GCTTTTTTTTTAAATAGCACTTTTCTTTGAATAGATATTA
TATTTATTTGCTTATTAGTTTATTGGATATCTTCTTCACT
AGATTATAAGCTTGTGAGAATAGCTTCTTTGTATTTTTCC
CTGCTGTAGTGTCAGTGGCTAGGGAAGTAAGTGATTCATT
GCAAGATTTTAGCAAATATTTGTTGAATGAACAAATAAGC
AGACCAGGTCAAAGAGAGGAGGTTGAATTTGTCTTGAGCC
TGGAATATTCTCTGAAAGTTGCTTTAATCTTTTTAAAACC
CTGTCTAATTTGCCTCATTCTCTAAAGTTTAGAATGTGGG
AAAACTTAGGTAAGTTCCGAGTACTAAAATAATAGCGATA
TAAATTTAGAAAATTTTGGTAAAAATGCTTGGAATTTTTC
AGGAAGGGGTTTTGCATGTATATTGTTTGTATGTTGGCGT
CTAAAAATGTCAAGATGTCTTTTTAAAGAAAAATTGTTTT
CAAAATGTCTTCTATGTTATCTGTTTAGCTTCAATTTGCC
AAACACACCTTGACAGAGATTTAGTGTTTTGACTTGCCTC
TTTATTCCTGGGGTTGTCCCCTTACCCCTCAGTTTCTTAA
TTTCAGATCTTGAAGGGGTCTTGAATGTGTAGATCAGTCC
AGGACTTAGGATTGTTTTTTGTTTTGTTTTCGTTTTTGTT
TTTGAGACACAGTTTCACTCTGTCGCCCAGAGTGGAGTGC
AGTGGCATGATCTCGGCGCACTGAAACCTATGCCTCGTGA
GTTCAAGTGATTCTCATGCCTCAGCCTCCTGAATAGCTGG
GAATACAGGTGCCCATCACCATGCCTGGCTGATTTTTGTG
TTTATTAGTAGAGATGGGATTTTACCATGTTGGTCAGACT
GGTCTCGAACTCCAGACCTCAAGTGATCCACCCATCTCGA
CTTCCTAAAGTGCTGGGATTACAGGCGTGAGCCTCTGTGC
CCAGCCAGGACTTAGGATTTGTGTAGGGAAAGTCAGAGAA
TTATTTGCTTCCAAATCCCACAGACTCCTTTCAGCTGTTG
TATTCTGTTGTTGAATTCATCTTTGGAACCACCTGACCTT
TTCTGTGGTAGAAAGGACCTCAGTTGAATAATGAACTGGG
GCTTAGATAAACTAATAGGTGCTGCTGAGAATAGAAGTGG
GCTCTTTAGGGATAGTCTATACTGTTCTAGACTGGCATTC
CTTTTGTCATAACTGAAAAAGACTAGATTTTAGGGATGGG
TGATATAGTTGTTACCAGGCATGTATACTTAGCTTTGGAG
TAAATGAGTTGGATCATAGGAAACATAAGAGTGAAGAAAT
TGTCAGAAGATAATAAAGAATTTGTGTGTATGTGTGTGTG
TGTTTGCATGTGTGTGTGTGTGTTATGAAAATGAAGATAA
TTTGTTCTCTCTTGCATTGTTAGTTCCAGTTTATTTTTGT
GATTTTTAAGATACTTTTGATTGGCCGGGTGCAGTAGCTC
ATGCCTATAATCCTTGCACTTTGGGAGGCCAAGGCAGGGT
GGATCACTTGTGGTCAGGAGTTCAAGACCAGCCTGGCCAA
CATGGCAAAACCCCGTCTCTACAAAAAATACAAAAATTAG
CCCAATGTGATGGCGGGCACCTGTAATCCCGGTACTTGGG
AGGCTGAAGCGGGAGAATCACTCAAACTCGGGAGGTGGAA
GTTGCAATGAGCCAAGATTGGGCCACTTCACTCCAGCCTG
GGGGAAAGAGCGAAACCGTGTTTCAAAAGAAAAAAACAAA
GAAAGGGGAAAAAAGATAGTTATGTTTATATATCATATAT
TGTCATAGTAAAACTATTTGTTCTTTTTTTTTTTTAAACC
TAACTGGAAATATATCTTTGTTCTTCGATAGTTAATATTT
TATCTAACTTTTCATTACTGTTCTACAGAATCATAGACCA
ATCCAGCAATGTGGAGATAGCATCTTTTCCAATCTATAAG
GTTTTATTCTGTGCACGTGGACATGACGGAACAACAGAGA
GCAATTGCTTTGCATTTACAGAGAGTTCCCATGGTTCAGA
AGAATTTCAGATACATGTTTTCTCCTGTGAAATTAAAGAG
GCAGTAAGTATACTATAGTGTAGCAATTTGCTATAGAGAT
GAATTAGGGTAACCTTTTTGAGCTCTAATTTCACTGTTGT
ATAAATACATTACATAAATTTGGAGCATATTTCTAAAGAC
AAAATTAGTATTTGTAATGACATAGAACTGAATGTGGAAA
GTCAAGTCCGGTATATCTGTGTAGGTAGGGCACTCTCACA
GCTTAGCAATTGTCATAGAAAAATACAACTGGATGAGTTG
CCTTTCTACCAAACCATGGTAGTGAATTACCTATGCTCAG
AAGGGAGACTATTTTTGCAGTTCTCTTATTACTTTGCCCT
AGTAGATTTTTCCATGTGATATAAAAAAGTGCCTATAATG
ATACCTGTTTCTCTGATGGGCTGGATAGTTGCATATTGCT
TTCATTTAGATATTGCATTAATATTATTTTATTGATCTGT
GTGGTTTTCACTGGTGATTATTTGTTTTGTGCTTTCTTGC
TCAGAGGCTATATTTTGCTTCAGAGAATTGGCTTAATTAA
AAATACAAATGCTCACATAGAGCGGGTATAACAACTTGTT
GTCCTTTGAAAATGCCAGTAAGTTTTTTTTATAGCAATTA
TTAATTGGTAGATTATTGTTAGGAGAAATGGTTTAGATTA
AATGCTGTTAAATGCATAGGGAAATCTTCTTTTCTATATC
TATTGAATTATCCCCAATTTTAAAATGTTGCACTATTAAA
CTCTTAGTACTTGCAGCCATTTCAAAGGCATTCATAAATG
TGTGTGGATGGCAACGTCTCAGGTATGTTTGCTTGTAAAA
AAATAAATTATCAGCAGAAAGTGCTGAAAGCAATAGTTAT
TCTAGCTTGTATCATGAAACATGAATAAATCATTCTGTTA
ACAGGAGTTTTGGGTTTATTTCTGGCCACAAAATGGGAAT
TCATGGAAATGTAGATTTCTGTGAGTTTGATACAAAGCAT
GATGTGGTGTCAGTTCTTGTGCCCTGGTAATCAGTTTGCT
TTACACTAAACTGAACTTGCACAGATGCATAAAATTTAGA
GTGTAACTGTAGAAATTATCTGTCAGAACCCATGCCTTAT
GAAAGAAGTTGAAGTTTTGTGTTTTGTTTTTTAGATGGGG
TTTTATCTATTTTTTTCCCCAGCACTTATATATCTATGTG
TATACTGACTTCTTATTCAAAATGGTCTGATAGATAAGAG
AGTGAATGCCTGTAAGTTTGCTGCTAGTGTGCCTGGCATA
TAGTAGTGAATATAAATATGCTGAAGGAATATGTATGTTT
TTGTGAATGAGGGGGGCTATTTCTGATCCTTACGAACTCC
ACTACAGAGGTGGGGAAGCAGATGGTAGAATCCTGGCATT
TCATGTTGGCAGCCATCATTTAATACACCTGTGTGATTTC
TGAATCACTGGAACTCAACAGCAAGGAAATGAGCTTTGAA
GACCTGGAGAACCTGCTGCTTGGAGAGAGAAATGCTGCTG
CAGAAGGAAACTGAATTGCTGCAAGAGGTTTCCATAACTA
ATGGTATGAAACTGTCTTCTTTTGGATTATAGCATTCACT
TGGGTTTAGAGTAGGGGAAATGTTTGTTATTTTTGAGAGC
TTATCGTGGTAGGTAAACAGTGGGAAAAAACTATAGGAAA
TTCTTGGCCAGACCATTTTGGATATAGTATTAAATAAATG
CTCTAGATTTCTAGAGAGCATATTTGTTCCATTGCACATT
GTAAGCAAGTTATCTCCATCTATTATAAATTTTTTAGAGT
GCATTTTAGAAAGTGTTACATTATGCAGGCATTAGTGGTA
AAATATATTGTTTGAAGGAGAAATACATGACAGTGGTCAT
TAAACCTTCTTATGAAACATTATTTCTTTTTAAAAAAATT
TAAAAATCCTCCTCCAGGTAATGAATGAGACATCAGTTCT
AAATGAGGAATAACCCAGTATAAATAGAGAGCTTATGCCA
GGCACTGTGCTAAGCATTCATTTGATACTCATAACAGCCC
ATGACCAGGTGGGTCTTATTAGACAAGTGACTTTATGTTT
CTCTTTGCCTGGAGCAGTTCTACTTTATGCTTATTGTCCA
GGTTATTACTAATACCCTCATTTTTATTCTCAAAAGTGTT
GTGGTTTGGATGAGAAATTGTGTGATTACCCTTTGTTTAT
CCTGTGGCTAAGAGACTGGGTGAGAGAGCTGGGTTTTAAA
TTGAAGTCTTTGACTTTGAAGAGCCATACAGTTTTCAATA
ACAACTTTCCTGTTGCTTACATATTCTAAAACACAAATGT
GGATTTTTGTATTTTAGTTATGTTTTATAAAGGGATTTAT
TGGCAACATAGCTTGCATTCCAGTTACTTTTTGTATTTTA
TCTGACCCTTTTACAGAAGCTGTCCAACATCTTCCTCTCT
GCCCTAAAAAATAATTATGCTTTTAATTAATCTGAAGTCT
TTTAGTTACATTTACTGGCCATCTGGTTGTCTAGTTCCCA
GAAGTTTTCTGTTCTGTGATGAACACCTTTAGTCGTTAGT
ATTTCAGTCCCTCTTGATGGGCACAAACTGTTTGCAGATA
GTTCAGGAACCAGGTGACAAACAAACATTCTTACTGCTTA
AGTATGTACTGTCCAGTAATGCCACACATTTATTTATTTA
TTTATTTATTTATTTATTTATTTATTTTATTTTATTTTTT
TACAGAGGTCATGGATGAGAGCTGAAGAGGTTTGTCGTTA
AAGGAAGATTTCTGAAGCAGGAGTAGCAACATGGCTGCCA
CTACTGTCACTGTGATGCTTATTTCACTATAAAACCCCTC
AAACTGCAGGCACCAACAGTGGTAGAAGGGAATCCCAGTG
AGGGTGATGACTCTCTTGGACACCTGTGACACAAGGATTA
GGAGGTCCCACAGAAGGGTTAGGACACATTTGACTTGCAA
CAAACACTTTGCTGTGCTTCTACAGGACCCTGCTGGAGTA
GATTTCAGTAATCTATGGCAAAATGGTTGGACAATCCAAC
CAGAAGTATCTTGAGGTCAATGATCTCTGTATAAGGAGAA
TGATATGCTAGGCTTCTGCTGAAGAATTGCAGACCAAGCA
AGGTATCAGAAAGTGTAGTAAAAAAAATACAAGGAGGCAC
CTGTTCTTGTTGCATCTTTGTGGATGTATTATATAAAACT
TTTAATAAGATACTTTTAAAGTGTTGAGTCTTTTTAAGAT
TATGTTTCTACTAGCTAGTGTAACCATTCTATTCAAAGCA
GATTTTGATGATATTTGTATGTTTTAGGATACTATTCAGT
ATTAGAAACTCTTGAGTGTTACATTATAGGAGCATGTTTT
TTATCATCTGGTGTTAAAGGCATTCAGAGATATTTCTTGA
TAAATATCAAGGGCATCATTGGGAAGATATTTATTCTTAT
TGCATTGGGGTTGCAGATATGACACTGTATAAAATAAAAC
CTGTTCCTTGCATGGGAAAATTTATTTTTCTTTTTCTTCG
AGATGAAATTTCACTCTTATTGCCCGGGCTAGAGTGCAAT
GGTGCAAACTTGGCTTGTTGCAACCTCCACCTCTCGGGAT
CAAGTGATTCTCCAGCCTCAGCCTCCCAAGTAGCTGGGAT
TACAAGCACGCACCATGATACCTGGATAATTTTGTATTTT
TAGTAGAGACAGGGTTTCACCATGTTGGTCAGGCTGCTGT
CAAACTCCTGACCTTAGGTGATCCACTTGCCTGGGCTTCC
CAAAGTGTTGGCATTACAGGCGTGAGCCACCACACCCAAT
GGAAAATATCATTTCTAAACAAATATTTAATTGGTATGTT
AGCTAAATGCCTCATTTTGGAACATAATTCAGAAGTTGTC
TTGTCCATGTTTTCCTTAAATCAATTGATATTTATGATTT
TTAGAAAGTTCCCTGGTAATGTGCCTCTTATTTTAGCTCC
TTCCCATGAATAATGTATTTGAGCTAGTTGTTTTAAAAAT
TTTAATACATACCTTTCAAGGTATGTATTTTTCACATTTA
TTTCTTGGGTGAACTTTTTTTTTTTTTTTTTAAGTGGAGT
CTCCTAGGCTGGAGTGCAGTGGCAAGATCTCAGCCCACTA
CGATCTCAACCTCCTGGGTTCAAACGATTCTTCTGCCTCA
GCCTCCTGAGTAGCTGGGATTACAGGCACATGCTACCATG
CCTGGCTAATTTTTACGTTTTTAGTAGAGATGGGGTTTCA
CCTTGTTGGCCAGGCTGGTCTTGAACTCCTGACCTCAAAT
GATCCACCTGCCTCAGCCTCCCAAAGTACTGGGATTACAG
GCATGAGCCACCATGCCTGGCCTTGGGTGAACATTTTCTT
GATATATGGTGTTTCTAAACGAGTGGGTTATCTTTCACCA
ATATTAATGAAAAGACTTCATCTTGGAGAAACTAGCTATG
TTATTTATTTTAAATAAATACCTTTGTTACTTAATAACAG
TGTTTTGGACTTTTAAGATGTAATACATATTTGAGAATTT
GGAAAATACTGAAATAAAAAAGAAAATAAAAGGTGCTTAA
AATTCCGCCACAGTTAAGATTTTGGTGTATCTCCATTCCG
GATATCTACATGTGCTGTCCTCCCTGCCTCTTCAAAAATA
ACAACAAACTCAAACAGATATACTGTTTTGTGTTTAGTAT
TTTCTATAGATACTGTTTTCTGGAGTAAGATTGTATTATT
TATCAATAAACCTTTTCCTTCTGCAAAGAAAATTCAAGAC
TATTGGTGTATGTGTTTTAATAGTGTGACATATATTGAAG
TATTTGCCATGGAATGTGTTTTTAATTTTCTTTTCTTGAT
ATACAGTCAGCCCTCTATATTTGTGGATTCTACATGAATG
GAGTCAACTAACCATGGCTTTAAAATATTTGATAAAAGTG
TATGGTTTCATCTGTACTGAATATGTATAGCCTTTTTTCC
TTGTCATTAGTCCCTAAATGATACAGTATAAAAACCATTC
ACATAGCATTTATATTCTATTAGGTATTATAAGTAATCTA
GAGATTAAAGTATATGGAAAGATGTGTGTAGGCTCTATGG
AATATTACCCAATTTTATATAAGGGACTTAAACATCTATG
GATTTTGGTATCTGGGAGTTTTGGGGGGTCTTGGAAACAA
TTCCCCATGGATACCAAGGGACAACTGTGATTGGTTATCC
AGTTTGTCCTAAGATACTGATAGTCGTTGTTTCTGAAGTT
TATCTTGTTAATTCTTGGATTAGTGTTTCAGCTTATTCAC
AGACTCTAGAATTCACAATTTATTTTAACTCTTGGTAGAA
GTGACAACTTGTAAGACGTAGTATTAAATGCAATTTGATT
GCCGTTAATGCAGTTAATGTACTGTCATATTCTTTCTCCA
AAAGAAAGAAAGATGGAGTCTGATTTTTTTTTTTTCCTCC
ATCATTCTCTATCACTCTGGCTCAGCTCCATATACTTAAC
CTTTCTATAAAGAATTTCTTGAAGCCTTGCCATCTGTTTT
AGAATTTGCCAAGTTCTTTGACTTTTTTTGATATGACCTT
CTGATGTGACAAGCTGGCTGATCTGACATAAAGAATGTGA
AAAAGAAGAGATGGGAAAAAAGAATAAATATGGCTGGGGT
TTAACTCTACCAATGTATACAAAATTACATACAGGTGTTC
CCCTGTTTTCACATACAGTGCTTTCTTAAAAATATACTTG
TCTGGAAGTAGCCAGAAAGAGTCTTGGCCCAAAACCCCCT
AACAGCAGTTATTGTGGCATCTCTACAGTGGGGAATGTTG
TCGGAGTTATTAAGATATTATTTTAGGCATATAGAGAGGA
AAAGGGGTCCTTGGGAAATTTTCATTTTTTAAAGCATCTC
TGGAAAAGTTTCTTGTAAAGCCCCGGCTCTTAGAGCCAGG
CCAGCAACCTATAATATGTAAATGCCAGCCGGTAGAAACT
GGGTCCACCTGACATGGCAATTCCCATGGCCTTCTTGCCC
TTGTCCCACATGTTCCTGGCAACATGGCTGCCCACACGGA
GAGCATCATGGCGCCCTGTATTTGCATATTAAAAGCTAGG
GTGGGAGGGCTAGCTTTTTCCGCCTGCTACTTGAATGACA
TGCCTAGTCAAACCCATCCCCTGAGCCCTATGCAAATCAG
GCATTGCCTCCTCCAGCCTCTGCATATATACCTGGTTAGT
ATCTGTGGCAGGTGGTGTTCTGTCTCTTGGCTTTGGAGCC
CCTCTCCCTCTGTCTCTGTATAGGGGAGCTGCTGCTTTTT
TTCTTTGCCCTTCTTTCTTGCCTGTTAAACTCCCTACTCC
TTAAAACAAAACAAAACAAAAAATATGCTGAAGTTAAATG
TATAAAAAGCAGACAGTAGATTTTATATTTCATTTAGGAA
TAGCAAGTGGAGAATACCCAGAGAACTAAAAGTAGTTTAA
AGTCTCTGTTTATAGTTGACCTTGTAGGCATAGTCTTCAG
TGACATGTTTCTAGCATATTCTTTGGTTCTGTTTTCCTCT
ATAAACATTTGAATTATTGGGCTAAATCCAGTAAGTATCC
AGCTGAGGCTGAACCTTTCTGCTTTTAGCTTACCTAATGA
TTCCCTCTAATCCATCCCCAAGCACATTCAACTTACATTT
GCTGAAGTATAGGCTGTATGTTCTCTCTTGTATTTTTGGT
ACCTAGACTAATACTTGGTATACAGAAGGTGCTCAAATAA
TATTTGTTGAATGAATGAGTTTATCATTGTCTTAATTGTA
TAAGATTTGAGGCCTACAGTTCTTATTAGCGTCAATCCTT
TGCTGCTTTTGTTATTTTTACTCATACAAGATTAAAATGG
GGATAGCATGGTAAAATACTGAAGAAATTTTAGGAACATT
GTGATATAAATATGGTGCTACTGCAGAAGTTGAACTTTAG
ACTGGCAGGTAGGATTTCTGTAGAGTCGTTAAAAGTTAAA
CTATTAATTTGGCATTGGGAAGGCACTTTAGGGTAATCAT
TGATTAATGGGCATAAATGTGGCAATCGGAAGTTTTTGAA
TGTGTTAGACTGTGTGTGCTTGTACAAGAAAAAGTGGCAG
AATATGTGAATAAAACAAAGGAAAACGAAAGACCTCATAC
ATTAACAGACTCTTCTGTTATAGGGAGTATTCCTGTTTCA
AGCAAGTTACAAATATTGTATTCCTAGACTAATACAGTTC
AACAAGTACTTTGAATTCATTTTATCTAAAGTGAGGGATT
TATTAATGTTCACAGCATTCTTCTTACCTATAATTTCCAG
TGTGACATATTGAAAATATTTTTTTAACCCATCATATTTC
ACCTTGTTTTCATTGTCAACCTATGGGTGGGCTGAGAGAT
TTGGAGAATCTTTGGTGCTTCAGGCTCACAAGTTTGTGAT
GATCTGATGCATCTTTTGGAACCAAGAAGGAGAATAACTT
CTAGAGAAGTGTTGGATTTAGAGTACTTCTTCACTTTGAG
GAAAGAAGATGAGCTATACACACAAATATACACACATATG
TATATCCATATATATGTATGTATGTATAAAAGTAGTCAGT
AGAGTGGCCTAATACCAATAAAATAGATAAGAATAAGACC
ATTTCAGCTTTCATTCTGGGAACCCAACACTTTTATAGCA
CAACAACATTGAGTAAAAATGCTGGTAGCTCTTTATATTA
CTGGCTTTAGCAATAAAGCCAGTATCTACTTTATGGTTCT
GTATCTAGCCCCCAGAGGCTGAGGGAAGTGAAAAGAGAAC
TTGGGAGACTTGGGCTAAAACCTTGTTTGTGAGAGAGTGT
TGGGAAGATTCAGATACTAATACCATTTTAGTAAATCATC
TTAAGATACATTCAATTTCGTAGTATATTTTGAAGCCTAG
AAATATCTATAAATATAGTTTATTTTGCGAACTTAAATTA
GTTCAGTATGTTTATCACTGTATTTAAATGTCAGAGTTGA
GAGAAGCAAGCAAATATTTGAAAGATAATTTTTTTTAAAG
TAAAAGGTCCGTCCCTTCCTTCCTTCCTTCCTTCCTTCCT
TCCTTCCTTCCTTCCTTCCTTCCTTCCTTCCTTCCTTCCT
TCCTTCCTCCCTCCCTCCCTCCCTCCCTCCCTCCCTCCCT
TCCCTCCCTTCCCTCCCTTCCCTCCCTTCCTTCCCTTCCT
TCCCTTCCTTCCTTCCTTCCTTCCCTCCCTCCCTCCCTCC
CTTCCTCCCTTTCTTTTCTTTTCTTTTCTTTTTTCTTGTC
TTGTCTTTTCTTTTGTCTTTCTTCTCTTTCTTTCTCTCTG
TTTTTTTGAGACAGAGTCGTACATTACCCAGGCTAGAGCA
GTTACGCAATGGCTCACTGCAACCTCCGCCTGCCAGGTTC
AAGCAATTCTCCTGCTTCAGCCTCCCGAGTAGCTAAGATT
ACAGGCATGCACCACCATGCACTGCTAATTTTTTGTATTT
TTAGTAGAGATGGGGTTTCACCTTGCTGGCCAGGCTGGTC
TTGAACTCCTGACCTCGTGATCTGCCCACCTTGGCCTCCC
AAAGTGCTGGGATTACAGGCGTGGAGCCACCGTGCCCGGC
CCTCTTGCCCTTCTTCATTCTCAAGATGCTCAGATTCTAG
TTGCAGCTCCTAAATCATAGTTCTCTGCTGGTCTCCAGTA
TGTAAGCTGGTGGTGCTTACTGTTGAACTTTGTGTACATT
TGAAAGCCCTCCTCAGATTTGAACTTAAGTTTCCATGAAG
TGAAATGATACCCTATTATTAATTTCAAAGTAAAACATTC
TGTTAATTTACTTTTTAAGCGATATTTCTGCAATATTTCC
CTTCTTGGACTTCACATTGATGATATGTTTTAGGTTGTAA
TAATTTGGAGTTTGGATGGTCTACATTTACCACCAAAAGT
TGTTCACCCCCTCTTTTTTTAAATACACAAGTGATGAAAA
TGTCATGTAATTCTAAACATCTGATAAATACTTGGACTAT
ATATATAAATATATATATTCTGCTAAAGAAAATTCTGGTC
ATGGAAAATTATAGATTGAATAGTTCGGAGAGAAGGCTAT
CAGAATGCAATTAAAACCTTTGCCTAATGGTATTTCCTTT
TTTATTCTTTTAGGTAAGCAGAATTTTGTATAGTTTCTGT
ACAGCATTCAAACGTTCTTCCAGACAAGTGTCTGATGTTA
AAGACTCAGTTATTCCTACCCCTGACAGTGATGTGTTTAC
CTTCAGTGTCTCTTTGGAGGTAAAAGAAGACGATGGAAAA
GGAAACTTTAGGTGAGGCATTTGGAAAGATTAAAAATTAG
CATTGTGTCTGGAGTATAATATAGGCTCATACAAAGTTTT
AAGAAACTATAAAATGTTGGCATAAAGCCTCAAACTGATA
AATATTTGATTGGTGAATGAATATTTTTATTCTCGTGCTT
GTCAGATATTTCTTTCCTTTTTTTTCTTTTTTTTTTTTTT
GAGATGGAGTTTCATTCTTGTCACCCAGGCAGGAGTATGC
AATGGCACAATCTCGACTCATTGCTACCTCCGCCTCCTGG
GTTCCAGTGATTCTCCTGCCTCGGCCTCCCAAGTAGCTGG
GATTACAGGCGCCTGCCACCATGCCTGGCTAATTTTTGTA
TTTTTAGGAGAGACGGGGTTTCACCATGTTGGCCAGGCTT
GTCTTGAACTCCTGACCTCAGGTGATCTGCCTGCCTTGGC
CTCCCAAAGTGCTGGGATTATAGGTGTGATCCACCGCGCT
GGGTCAGATACTTATTTTCTTCAAGATTTAAAAGATATTG
ATACTTGAGAAAATTTAGTAAAATAATAAAAGTAGAATAA
AAACTATGATCTTGTCAGCCACAGTCACTTTTAACTTTGG
TCTGTTCCCTTTGTTTATTTCTAGGGGAATTTTTACACAA
TTGTATATGTAAAAAAAATTGTAACCTTTTTTTCTTTATG
TTAAGTGTGCTAATCAAAATTGTTTTTAACAGTAACTGAT
AATATATATGGTTTGATCACCACTTAATTAACCATTTCTT
TCTTTTGTATGTTTAGAATGTTTTCCTCCAGTTCAGATAT
AGACAGTTAATAGGAAAGTTACATTATTTAATGCTCAACT
TTGTTCCTTAGCTGTGCCTTTAATTCTAAGAGTAGTTGCT
AGCTAGGTATTTTATCTGTAGCTTTACAGACATAGAAATT
GAGGTCATGTCAAAGTTGCTCAAGATATTTTTTCTTTTCA
GATAAGACAACCCATATTTTATACATTGATTGTTTTAATT
AATTAATTTGTAAGAATGGTCTAGCCTAGGCTAGAATTTG
ATTAACTTGTCCCTGTTATGTATCTTTGTCCATTTTTTAT
TTATATATTCATGGATACATCACAGTCATCTCAAATTCTA
TGTGTCTAAAAGTATGCTTTTCTCACTTCCTTTGCTTTGG
ATTTTACTGTTTTACAGGCACTTATGATCACCCAACCAGC
TAAACCAGACATGTGACAGTCTTAACAATTTTAAGTAAAC
ATTATTCCTAAATTTGTTTTAAAACTGAAATTTATCATGT
TCTCTCTCTGTTTTTTTTTTTTTTTTTTTTGAGATAGAGT
CTTGCTCTGTAGCCCAGGCAGGAGTGCAGCGGTGCGATCT
TGGCTCACTGCAACCTCTGCCTCTTGGGTTCAACCAATTC
TCCTGCCTCAGTCTCCCGAGTAGCTGGGACTGCAAGCGTG
CACCACCACTCAGCTAGTTTTTGTATTTTTAGTAGAAATG
GGGTTTCACCATGTTGGCTAGGCTGGCCTCAAACTCTTGA
TCTCAAGTGATCTGCCTGCCTTGGCCTCGCAAAGTGCTGG
GATTGCAGGTGTAAGCCACTGCGCTTGGCCATGTTGTCAT
TTTTAAGATCTTGCTTTTAACCTTAGTTAGCAGACAAAAT
ATAAGGCTCTTATAAACTCAATTTAAAAACTAATAATGGC
TGTGTTGCTGACTATAAAATTTATAGTTTGCTGCCTGTGG
CAAGATGAGAGTTTAGTATATCTTAAGAATAAGATTGTTG
TTGCTTAAATACTTTGTTGTTTTGTTCTAACCTTGGAATA
GGTATTTTATCATTTTATTAGATTATTGGTAATTCCTTTT
CCTTTTTAATATTTCAGCCCTGTGCCTAAGGATAGAGATA
AATTTTATTTCAAATTAAAGCAAGGAATAGAGAAGAAGGT
TGTGATTACAGTGCAGCAACTTTCTAACAAAGAATTAGCT
ATTGAAAGGTAAGCAGCTTGCTCCTGAATGCTACCAAAAA
CTTGTATTGACATTGTTACTGTCTCAGATGCATTGCTCAG
TGTGGCTTTTCACTGTGCTTCATTTTCTCCAATTAAAAAT
GAGAATAATTAATAATACTTTCTCTACTTTAAGTTAGATG
TAACTGGTTCATTGAAAATCTCAATTCTTGGGGTAAGTAA
ACATGAAATGGCTTTAGTTTTTCAGTCATAACTGTTACAA
CTGGGTTTGTTCACATCCCTTTTTCTTGTTCCTTATTTAC
CTACAGCATAAATACTTTAACTTTTCAGTTACTTTCGATT
ACTCTGCCACTTAGCTGCTGGAATTTCAGAAACTTTAAAA
GACACATATTTTTAAAATATATAAATACATACACATATAC
TTGTGTGTCAATTCACAGGAAAGCCATTCAGAAAACAAAG
GAATGGTAGGATAAAAGATAGAAATAAAGTCAATAAGAAA
TGATAGTTCTGGGAAAAAATTTGAAATATAGATGATAGAG
GAAAAGTTAATGTCTACAATATACATAAATTTCTTAACAA
TTGGCAGAAAGCAGAGGAGAAAAACAGGTCAGAGTATAAA
TAGATGACAGGAAAGCTATTGGATGGCTAATAAACATATG
TAAAGAGGTCCTGATTCACAAAAATATAGGGAAATATGAA
TTATAGTAACCTTAAGATATCAGATTGCAAAAATACGTAG
TGATGGTGGGGGTTTGGGGAAAAGGAATTCTCATACTGTT
AATGGAAATGTAAAATGTATGTATGTCCTTTTTGAAAATC
AGTTAGGCAACATATATAAAGATTTCAAAAATACCTATAA
TTGGACACATAAGTCTTATTTTAGGAAATCTGTGCTATTT
GAAATAAAAGTATCACTATTTAAGGACATATCTGTAAGGA
TGTTTGTTAATAAACCTAATTCAAAGTTAATTCAATACCT
AGTACTTCTTTGTCTTTGTTGCTACATATTTGTTAAATTG
AAAGTTGCTTTATTATGCCAAAAAGGAAGTGCTGAAAAAA
ATGATGGGGGCATATCATAAAAATAGGGTTTGAAGGGGCT
CCAACTGGTTACTTCTCGGGCAATCTGAACAGTAAAATAA
TTAGGTACTTCAGTCAATTATCGGTAAGTACTGAAGTCAA
TCTGTACTTCAGTCAAACAACAAAGGATGTTTATTTAACT
TTGAAGTATTATTTGTAGTGGCAAAAACTGGAAATACAGA
TACCTATTTAGCTTCAAGGAGCGAAGGAAGTTGGTGATGC
TGAAGAGAAATAAAAGCCTCTTCATCAAGACTGCTGTATA
CTATGACACTTCCCTCTGTCTTCCCTCCATAGTCTCTAGA
CTGGGATGAGAGTGGGAGGCAATTCAGGCGCTGGCTGATG
ACATCATGGCCACTTCTGTTGCTCTTAAATCTAGGAGAAG
ATATCTGGCCCCCAAATTATCTGCAGTTTTTTTTTTAGAA
GGTAGGCTGTCTAGCTCCACTTTGTTCCCATCTTTGAATC
CTGCCAGGCAACAGGAAAAGTTTTATTCAGCATCTTGGTA
CAGTGATGCATGCATGTGTTTTTAATTGCTTGCAAAGTTT
GGCCATATGTAAAAACCATCTTTTATCAATTTTAAGATGC
ATGTGTTTTCATATTGAATATCTCTGAAATTGTAGTTTGT
CTTATAATTGATGGCATTTTAAAAAAATACTTTTTAAGTT
CTGGGATACATGTGCAGAACATGCAGGTTTGTTACATAGG
TATATTGTGCCATGGTGGTTTACTACATCCATCAACCTGT
CATCTAGATTTTAAGCCCCACATACATTGCTTATTTGTCC
TAATGCTCTCCCTTCCCTTGCCCCCAAACCCTGTCAGGCA
CTGGTGTGTGATGTTCCCCTCCCTGTGTCCATGTGTTCTC
ATTGTTCAACTCCTACTTATGAGTGAGAACATGTGGTATT
TGGTTTTCTGTTCCTGTGTTAGTTTGCTGAGAATGATGGT
TTCCAGCTTCATCTGTGTCCCTGCAAAGAACATGAACTCA
GGCTTTTTTATGGCTGCATAGTATTCCATGGTGTATATGT
GCCACATTTTCTTTATTTAGTCTGTCATTGATGGGCATTT
GGGTTGATTCCAAGTCTTTGCTATTGTGAATAGTGCTGCA
ATAAACATACATGTACATGTGTCTTTATAGTAGAATGATT
TATAATCCTTTGGGTATATACCCAGTAATGGGATTGCTGG
GTCACATGGTATTTCTGGTTCCAGATCTTTGAGGAATCGC
CACCCTGTCTTCCACAATGGTTGAACTGATTTACACTCCT
GCCAGCAGTGTAAAAGCATTTCTATTTCTCCACATCCTCT
CCAGCATCTGTTGTTTCTTGACTTTTTAATGATTGCCATT
CTAACTGACGTGAGATGGTATCTTATTGTGGTTTTGATTT
GCATTTCTCTAATGGCCAGTGGTTATGAGCTTTTTTTCAT
ATGTTTGTTGGCCACATAAATGTCTTCTTTTGAGAGGCAT
CTTATAATTATAGTTGTCACTTTTTTTTTCATGAGATATA
AAAAATAATGATGAGTCTTAAAATTGATGACTTTCTTAAA
ATCAATGAAAAAGAGTTGAAGATAAAGTATTTTTGATGTT
GAATATTATGGTTCCAAAATAATACGGTTACATTTTACAT
ATAGGAACCTTTTAGTTTTTAGGGGTAAGCATTATATATA
GCAATGTTTTAAACTTTTTATTTGGAAGTAATTTCAAACT
TACAGAAGAGTTAAAAACAATCAAACTAGTAGAGAGAAGA
CCTGTATACTCTTTACCAAGATTGTTACCAATATCTCAGT
GTTACCAATGTTACTAAAATCTCATCTATTGGAGACATTT
TACCTAATTTGCTTTGCATTCTCTTTCTTTTTTTTTGAGA
CAAAGTCTCGCCCTGTCAGCCCGCCTGGAGTGCCATGGCC
TGATCTTGGCTCACTGCAACCTCCACCACCTGGGTTCCAG
CTATTCTCCTGCCTCAGCCTCCTGTGTAGCTGAGATTACA
GGTGTGCTCTACTACATCTGGCTAATTTTGTATATTTTTA
GTAGTGACGGGGTTTCACCATGTTGGTCAGGCTGGTCTCG
AACTCCTGACCTCAAATGATCTGCCTGCCTCAGCCTCTGA
AAGTGCTGGGATTACAGGCATGAGCCACTGCGCCCAGCTT
GCATTCTCTTTCTCTTCTCCCTGCTACTCCCCATACACAT
ACAATTGTTTTCCTGAACACTTTTAAGAGTGAGTTAAATA
CATCATGGCCCTTTTCTCCTAAGTGCTTTGGTGTATATTT
TACAAGAATAGGGATATCGCTTACATCACCACAGTATACT
CATCAACCTACGTGAATTTAGCATTCATACACTATTAATC
TAACCTGCCATTTACCTTCCTATTTTGCCAGTTAACCTAA
TAATATCCTTTTCCCTCCTCCAGTTCAGGATTCATTCTAG
GATTAGATATTGCATTTAGTTGCCATATGTCTTTAGCTTT
CTTTAACCTGGAACATTTCCACAGCCTTCCTCTGTCTCTT
AAGACGTGGACGTTTTTGGAGAATATATCCATTTTTCTTC
TTTTTAATGTAACATTGCCCTTTTTTTTGGCTTTGTTTAA
TATTTCCGTGTGATTAAATTCAGATTATATATTGCTGCAT
AAGTTATGTGTCCTTCACAGAGTATCACATCTGGAGGCGC
TTGATAGCCATCTGTCCCTTGATGATGATGTTAATTTTGA
TTACATAGTTAAGATGTCTGATTTCTTCCCTCTATGATTA
CTTTTTTTCTCCCTTGCAACCGGTTAGCAGTTGTGAAGAA
ACACATTAAGACCATGAAAATATGCTGGGCGCGGTGGCTC
ACGCTTGTAATTCCAGCAGTTTGGGAAGCTGAGGCGGGCA
GATCAGGAGGTCAGCAGATCGAGACCATCCTGGCCAACAT
GGTGAAACCCTGTCTCTACTAAAAATACAAAAATTAGCTG
GGCGTGGTGGTGGGCACCAGTAGTCCCAGCTACTCAGGAG
GCTGAGACAGGAGAATCGCTTGAACACAGGAAGTGGTGGT
CGCAGTGAGCCAATTGCACTCCTGCCTGGTGACAGAGTGA
GACTTCATCTCAACAAAACAAAACAAAAAAACCAACCACA
AAAATATATCCTGCTCCTCATCAAAATTTCCTCCTTAATT
TAACATTCTTTTATGATTCTTGTTGGATCTAGTCTGTACT
ATGATGATTGCAAAATGATTAATTTCTCAACTCTTGCCTT
CTCTCTACATTTTGCGTTCAGTCCTTGGCATTCGGATGTA
AACCAGAGCTTTCCCTTTTCTTCCATTTAACTACTTGTTA
TTGTTACAGATTCCTAAATTAACCCCCCCTCCCCCCAGTA
ATACATAATTGATTGAAGTACCTAATTATTTTGGTGTTCA
GATTGCCCCAGAATCAACCAGTTGGAGCCCCTTCAAACCG
TGTCTTTATGATATGCCTCCATCGTTTTTTAAAGCATCAT
CATCCTTTTTAGCCTAACAAAGCATCTTTCAATTTAACAA
GTCTGTAGCAACACAGACAAAGAAGTACTAGGTATTGAGT
TAATTTAACTTTGAATAAATGTTATTTTAAAATCTTGGAC
TTTTATGATTAAGTGGTATATTATGCCTAAACTGTGCCTA
AATGTGAAGATAGGCAATCTTTTCTTTTCTCAGTAAGTTC
CAAGTTTGATCAACTTGAATATAGAAACCTAGACAAATAT
AGGTGAAATAGTTGAATGCCTAATTATATATATGTTCTTT
GCTAACTGGGTAAAACATTTGCACACACATTTAAATATAT
TACACAAAACAATAACTTAGAAATGTTACTTTTTGCCCAC
TCTTATATTCATAAAACAATTTTATCAGACTCTCATAATC
TTTAATATCAGTGTCTTCATCATCATTAAAGCTACTTTTT
GAATAATTTTAAGGCATTTTTTCCAGAGCACATTATGTCA
ACTTCTGCCTGAGTTGAGAGAAAATGCCTTTTGAATCAGT
ATATGCTACTGTCATTAGATATTTTACCAAAAACATGAGT
ACACATTTGTACACATTAGGACAATTCTTTTTAAAATTAC
TTTGAATACATAAATACTATATTGGTTTTATTTCTTTTTT
AATTGACACAGAAGAGTTGTATTGTATACATGTTTTGAGA
GATGTATACTTGTGGAATGGCTAAATTACATTGCTTTTAT
TTTAACATAACTATTTTGCTGATGCTAATATCTGACGCTT
GCAACCATGGACTCATATATCCAACAGTAATTACTGAATC
CATGTTAAATTGCGTTGCTTCCTTTTCCACTGATTTTGTC
AGATAATCTCTGTAAACATCCAAATGTTAATTGACTAAAA
TTTCTTCAGGTGAATGACTCTTCCCTAAACAATACTTTGT
TCAGCATAACAGACCAAATTACCTGTGATGTAGAAGATTT
TGTAAATTCTTGGATTTTTCTATGTTGGTAAAAGAAACGT
TTGCATTTCATTGGGTTAAATGTGGTATTTAATATGTTTA
AATCAGACTGTAAACAGTGGAATTTAAGGTTGTCCAGCAG
GTGGCAGCCTTACCAAGAAAATTTTTAACACCTCCGAATC
TTTTCTGTTAGGCAGGGTCTCACTCTGTCACCCAGACTGG
AGTGCAGTGGTGTGATCCTGGCTCACTACATCTTCCATTG
CCTAGTTTCAAGCGATCCTCCCATGTCAAAGGAGCTGAGA
CTACAGGCACATGCCATCATTTATGGCTAATTAAAAATTT
TTTTTGGAGAGATGGGGGTCTTCCTATGCTGCCCAGGCTG
GTCTTGAATTCCTGAGTTCAAGTGATCTTGACTTGGCTTC
CTAAAGTGCTGGGATTATAGGCGTGAGCCACTGTGCCTGA
CTGAAATCTTTAATAACTGCTGCTGACAAGTTAATTTGTA
CTATAAAAACACTGGTGTGAAAGAAAATCCTTCAAATTAC
ATAATTTTTGCTTATCTTCTGAAGGAGAAAAACTATCATT
AAAAAAATTTTTTAAATCATTTTTTAAATTATGTAAAATT
TTCAACATTCAGTTTTTTTTTGTTGTTGTTGTTGTTTGTT
TTTGGTGACAGGACCTTGCTTTGTTGCCCGACTGGAGTGC
AGTGCTGTAATCATAGCTCACTGCAGCCTTCAACTCCTGG
GGTCAAGCTATCTTCCTGCCTCAACCTCCCGAGTAGCTGG
GACTACAGGTGCCCACCACTACTCTGGGCTAATTTTATCT
TGTCTTATTTATTTTTCATGGAGACGGAGTCTCGCTTAGT
TGTCTGGGCTGGTCCCAAACTCCTGGCTTCAAGTGATCCT
CCTGCCTCAGCCTCCCAAAGTGCTGGGATTACAAGTGTGA
GCCACCATGCCTGGCCAATATATATATTTTTTTTTTTTGA
AAAAATATATTATGAAAGAAGCCATTTCTATGTGCATCCA
AGGGCTTAAGGGTTGTTTATATCTAGATATTTTGCAAATT
ATACTGCAGTTGTCTGTCTTGACCCGTTTGATAACAAGTA
CTATGTTGTTTATCCCAGAATCCCCAGCATATAGTATAGT
GCTTGGAACACGGAGCTTTATGCTTAGCTACTTACTCCTG
CTTAGCACTTTCTCAGTGCCAGACACTGTTCTAGGTGGTA
TTTATGAGGTATAGGTACTATTATCTTCATTTTGCAGTTG
AGGAAACTGAGGTACAAAAGTTACATAACTTGACGGAGGC
TATAAAATTAATTTTTAACTAAGTACATCTGGTACTGGAA
TACATGTTCTTACTCTTTACTGCTTCTTTTTAAATACTTG
GATAAATGAATAAAAAGTATATAAAATTTTATAAAGATAG
AGCATTGGCTAAATTTGTTATAATATGGAATTAATAACTG
AATATTGCACCAATAAAATCCTGTATTTTTTAGAGAATGT
ATGAAAACTGTTCTCAAGTCATGAAAACGTCCAGTATTCT
TTTCCTATTCTTGATTACCTATGTTGGATATCACATACTA
AGTTTTATTTAATAACTGGATATAAAAAAGCAATAATAAT
GGCCAACATTTAATGAACACTTACTGTTTGATGGCCATTG
AACAACTTATCTAAACATGTGAGGAAGGTGCTATTATAAT
TACTCCATTTTTTTTTTTTTTTTTGAGACAGAGTCTTGCT
CTGTTGCCCAGGCTGGAGTACGGTGGTGCGATCTTGGCTC
ACTGCAACTTCTGCCTCTTGGGTTTAAGCAATTCTTCTGT
CTTAGCCTCCCAAGTAGCTGGGACTACAGGCATGCACCAA
CACACCCAGCTAATTTTTGTATTTTTAGTAGAGACAGGGT
TTCACCACATTGGTCAGGCTGGTCTTGAACTCCTGACCTC
GTGATCTGCCCACCTCAGCCTCCCAAAGTGCTGGGATTAC
AGGCGTGAGCCACCATGCCTGGCCTATTACTCTGTTTTTA
CAGATGACGAAACAGAGGTTTAATCAGGTTAAGTAACTTT
GGTTACTTGGCCAAAAACTGGTAGAGCCAGGATTTAAACC
AGGAGCATCTGATTTCTGAGTGTGTACTCTTAAAGGCTAA
CCCCAATTAAATCTTGATTATATACTAGGTTTAAAATTAA
GCCAGTTTGAAGATAAATGAATTGGTATTCTTTGGTATTT
TTTCAGCAGAATTTAAAAGTGCGAACTTAGATGTTAGGGC
ATTCAAGTGATTGCTTAGGAATTTCAAACCCTCAGTGCCT
TGGGAGAAAAGCCGATTTGTAGAAGAGAAAGCCAACATTA
ACAACTAAGAGGAGAAAGCAAGATCATTGTATATGAAATG
TGTGAGGAGTGGTAGGCCGAAGCTTACTTATGGAGGGCCT
CCAACTGAGATGTTCAAGTTTGTGCACATGAGGTCAGGGT
CTTCTGGTGTTCCCAAAACAGAAATGGTGATCATTTCTCT
CCCTGACTAGCTGCCATTATTATGGGTTTTGGTATCACAA
CATACATAAATATTGCAAAAGATTTCTTGCATACGAATAC
ATTGATATGTATTTTTAAAGCCTTGATAGTGTTTAAAATA
GATTATTACTAGCACTGTTACCTGAATGCATTATTACTAG
CACTATTATTTAGCACCCACTTGGATGCTTTGAAAAGTTT
GCTATGCTCAATAAATATTCTAAAGGTCAGAAAAGAGAAG
GGGAAAATTTTTCAGTCTTTGCTGTAGTAGTGCTCTGTCT
AGTTGATTTTTTTGCCAAGTATTCTTATTTCATGATAAAA
TGATTCAAGTCAAATAATACCATATACATTTAGAAAATGA
GCCTCTTTATTATTCTTTAACATGAAGAGGTTCCAATAAT
GGTAATTTCAGGCCTTGGGGAAGAGTAATGGGGAGGCAAT
TTTTGGCACGAGGGTTTTATGTCTGTCCTATCACTCTGTT
CTCAGGGGTCTGCCCTCATATTAATACTTGTGCTAACCAG
AATGAAGTAGTGATACAGCAAGCAGAATATAATGATTAGA
GTTGTTATAAGCACACAACTCAATTTGCAGCGAGTAACAT
GGGCCAATACTGTTGGAAAAGAAGGATTTTCATGAGCCAC
TTCTATCTCACATTGATTTGGGGAGATATAATCATTATAT
ATACATTAGAAAAAAAACACATCATTTCTAAAAGGCAGTG
ATCATATCAGATCATGTAGTTTGATCATTTGGAGAGTTCA
GTGATGTGCCTCTTTCTGTAGCAATTTTGCTTCAGTTTTC
AGTTTGTGCTTGCTGGCTTGCAGCACAAACTTTATAATGA
GAAACTGAAGTGATAAGAACCATACCCTGTAGCATGGGTG
ATTGATAGTACCTTTCCGTGTGTTATTTTCTTGAGGAAAA
GATTTCCTAGACAAGGATTACTGAAAAAATCACCCCGGGA
CTCTTTTCTTCTTGTGAAACAGTTTTTTAGTGTGATTTGC
CATCACGAAATTTGATGGACAGTAGAATTTGAATTGTTTA
TTATTTTTGACTGCTCTAACTTCATGTTAGACCATTCTGA
GGGTCTTTTGCTGAATTTACTTGGTACTTATTTTTACTTT
CTCCTTAGCAAGTTGTTACCGTTTTATTTAAGAAAAAAGT
CAAGTTACTGTCTTGAAATTGCCTAGATGTTAGTCTGATT
TGGATGTTTTATTCTCTTATGTAAATTAGTACGTTTTTAA
ACTTTTACAGCAAAATAAAGAATTTTGGATGTTCTAATAA
TTTCTTAGAGGATATCATTCTTCCCCTTCCTGAAAATGGG
AATAGATGAGTGGGATGACCCATCTTCTGCATAATGTTTG
AAAAGCTGCCCTGTGAGCTTATTCACTTGTCCTGTTTGTG
TTTTCTTTTAAGGCAGTAGAAAGATGACTCTCTTTTTCCT
TAGGAAAACAGGCATTACTTACTTATACAAAAGTACTTTC
ATTGTTCTCTGTTAATGATTTCATGTGACAATTGATAGAA
AGCTATTGGCATTTTCAGGTGAAAAATTTGGGGAGTGGAT
AATTGGAAGCTTCTACCTGACTCTCAGCCTTTGAAGTGAA
ACTTGTAATCAGCACAGAATTTTCAGCATCTTTTTATTGC
TGGCTTCTGTTGGCATCCAGTCGGGAGAGGTGGCATCATG
GTTTAAGTATTAAATGTGGATGTAGTACTATTACCTTTTC
AGCATTGTATTTTAAGAAATACTTTTAAAATATGAGCAAT
GAAAACATATATTGTTGTCTGTAATGTGTTCTCATAAGTT
GATTGATTCTAGATGTTTTGGAGCTCATTAAAAAAAAATT
CTAGTTTGAAGTAATTGTAGATGCACAGGAAATTGCAATA
ATAGTATAGAGATGCTCCATGTATGCTTCCCCATTTCCCC
CTGTGGTAACATCTTACATAACCATAGTACAGTATCACCG
CTAGGAAATTGGCATTGGTACAATTTGCAGACTTCTATTG
CAGCTCTTTTTGAATCCTTTTGTAAATCACAGTATACTCT
ATAATATAAAAATTTAATTTGTTGGTTTAAGAAATGTGGA
TATGTAGCCTGGCTGCTAAGTAATTGGAAGAGATTGGGTG
TTTTAACCCTATCCTGTCCAGTTATCATGTTATTGCCCCT
TGGCTCCAAATCTGTCCTCTTACCTGATCTGCATTAATGG
AGCTTTAAACATTTCTTCTTTGCAGCAAGCACAATATTAA
ATTATGCCAGTAGAGGGTGTTGCAGGGACACTGCAGGAAG
ATGGGGTTTCTTTTGTTTCTGATGTGTTACATTTAGTGTT
TTCTTGCTCTTGCTACAAGATCCAGGGACATCCAGTGATG
CTGTGCTTTTGCTGATGTTTGGTTCAACCTAGCTGTGCAA
CCAGTGCATGCAGTCCCTCCGTGAGCTCATAGCTTTGGTT
CTGTCTCAGTGAGGCCCTTCTACAGCCCTCCTGACATAGA
CATTGTGTGCCCCAGGCCTCATACCACACTGCCAGTGAGC
TGGCTCTGGAAGCCCTGATTTCCTTTGCCCACCTGCCTGC
CAGCCTTTGCTGGCTGCAGCCCAGAGGGTTATTTCCTGCT
TGCCTGTCGTCCAACTTTGCCTAGGCAGTCCAGCAAACTT
CTTTGCTATTCATTGGGCTGTAATCCTACCTTCTCCAGTG
AGGTCTGAATACCAGCTTTGGCGAAAGGACCCAACTGCCA
AGTTAGTTCTTCCTTATGGTACTCTCCCTTAGCTTTAGGG
TTATAATTCTCTTTATAGTTACTCTACTATGACAATTAAC
AATTCTTTATAGTAATTTCCCCCTGTTTAGATTACTGTGT
TTTCTGTCCTAATAGAATCCTGACTTACAGTATCTAATTG
AATTAATATCTAATGATATTAAGCCATTCATAAAGTTTCT
GATATTTTTCCAGGAAAAACAAAACAAAAAGTGGTTTAGA
TAATCTTTTTACTGTCACAGTAACGGCAAGGAAAAAACAA
CTATTTTTTCTACGATATGTTTATTTCCATTCCACGTAGA
GCCTTTTTCATACTAAAGCAAGGAACCCTGCAAAGTAGAT
TATCTTTTATTTACTTTTTTTTTTTTTTTTTTTACAGTGA
GTAGGGAGCTAAAGCATTTTTTTTTTTGCTTTGCTATGAA
ATCTAGCTTATAATTGGCAACACAAGTATTTGAATCAAGA
CCATCTTGCTATTCTTCCTAAAGCCTTTTCATTTGACTCT
TCTGTATGATTTTTTCTTTCTTTTTGGGGGGCTGGGGGAT
GTTTACAGGGGTCAGGGTTAAGTTCCTATAAATAGGATAT
GATTATTTTATTTCTTTAGTAAATATTGTTTAGTTACTAA
TATTTTATCCGTATTTGTAATAGTAACATAGTTGTTTTAT
TCCCTTTTAAAGATCTTTGGATCATTTGAAAGGAAGAGGG
ACTTAAAAATGTTATTTTTTTTAGTAGGACTTTAGGCAAT
TAATTAAAAGTTAAATATGTCTTATAGGTGAAATTTTGTG
TTTGTACTTTAAATGTTTGATTTTTAAAATCTTCGTATAT
TTTAATAAATTTACTCATTCTTTTTATTTCCCTGTTATTT
TTAAAATTTTTATTTCCTTTTTAAAATTTTATATATTTAG
GTGAATTATTTCATTATTCCACTGTACTATAGAAAACTTA
ATTCTTTTATAATATGAAATGTCTGTGCTTTTAAGGGTAA
TTTTCTACTTGTATACTATATTTTATTCCATTTTGCCATC
TCAAAGACATCGTTTGAGCAGTCTTTCTTCTACCACACTT
GCTTGTTAGATTAGCCCATCCAGTCTCATGACTTTAAATA
TATCTATAAGTGGATGATTCCAAATGTTTATCTCTGACCT
GTTGTCTCCAAACTTACATATTCAACAACTTCAGATCTTC
ATCTGGCATCTCAAAGTTAATATGTTCAAAAATCAAACTA
AAAAATCAAGTTTGACACCATCCCAAACTTGTTCCTCCCG
TAATTTCTCACAGTCTTATTAATTTTTAACTTGATCTTTC
CAATTACTGTGGATGAAAAATTTGGCATTTTCAACTCATT
TTTCTCTCACTCTACATCTAATTGTTCGTTAAATCATATT
AGTTCTACTTCCAACTGTGTGAAGAAAGATAAAACTCTAG
AGGAAAGGAATTAAATAAAAAATACAAATAGAATTGGGAA
AAAATGTAGACTGTAGATAAAAGAAAAAAAATTAGAAGAA
AAACAAAAGAAATGACAATCGAGAGAAAAAGAAACAGGAA
CTCCAAGTCAAATTGCTAGGATTCTTATTTTATCAAAAGT
TAATGTAGGTGCTTTTGCTGTAAATTTTCTCATTAAATTG
AATTCATCATTTTTTGCCCATGTTTGGTTCAACCCTATCT
ACATGTGTTTTATGAGTGATAATCAGGAATCAGTAGCCTG
TAAAATCAGCCTTTGTGAAGGAGAAAAATGGACTTTCGTT
AATTAGCTGTAGCTATACAGGGGAAGATACTCCTTTTCTT
TATGCTTTTAGATGTTTTTGAATTGTGTTTACAAGTATAT
TCAATTGAAAAAATACTTGTAAATTAGCACCCGTTTATTT
TGATGCATATATCTAGTATCTACAAAAGTCCAAATAATGT
ATCACTATCTGAATGTCCTGCATTAGTCTTACTGAATGGA
AAAGCAAAATAATTGATTTTAAATGTTTTAAGCAGGGATT
AAACCATGTCAGACTTTGAAATTTACTGGTTTTCTTGTTA
TAATCATTTTAAATATGTTTTAAAATCTGACTGTAGCTAA
GTTCTCATTTTGTGTTTGAAGGGAGTTAGTAAAAGTACTC
ATATTTGGTGGGAGAATGGCTTGAATCAGGAGGTGGAGGT
TGCAGTGAGCTGAGCTTGTGCCACTGCACTCCAACCTGGG
TGACAGAGCCGGAGCCTTTCTTTAAAAAAAAAATGAAGAA
AGAAAACACTCATATTTGAGTTATTCTGCATTTTAAATTT
TGACCCTTTATTAATGTGAGAATTAATGGGAACATTATTG
CTAAGGAGGGTTTTTTTTGTTTTTGAAATGTATTCAATGA
AAAGTTTTAAAAACATTGACCTAAAAATATTCTTTTTTCT
GTATGTTATTTTCTCTGTACTGGTATTTTTTTTTTTTTTT
GAAATTTATGGGTTGAAAATTTTAAAAAATTGACCTAAAA
TATTTTTCTTTTATAGCCTGTCTGTATGTTAAATTCTGTA
TACTGGTAGCAGCTCTATGGCAGTCCTAAGATCTATTTTA
GGTTATTTTTTTTTTCCTGGTGGTTTTTCCTAGTGTTCTA
GGAAATCTAAGATAGTTGGTTAGTTAGATACATAGATACA
TAGATAGATAAAACTATTTCCTACCTGATGAATGAAAAGA
GTAACCAATTTTTAAATCTCTCTTGCTGGTAAGTATAAAT
CCTACTGGAGAGACTTCTTCCTATTACTGATATCACTGAA
GTTACTAGAGTGAAATTTTTAGGATAAATAGCTATGGAGT
ACCCTCATCTGGGTTTGAATCTTGGCTTTACAGTGATCTT
GGTCAAGTTATTTAACTTCTCTGTGCTTCAGTTTCCAATT
TGTAAATTGCGAATAAAACTTACCTCTTAAGATTGTGGGG
AGAAGATCAGCTAGTAAGTGTTCAAAATAATGCTTAATAA
ATGCATGCTATTATTACTATTAGTGGTACTATTACAATAA
CCACAGTTAAAAATTTAAGACTATTGGTCTTTTGTGAATG
ATAATCAGGAGTAAGTAACTTGCAAAATCAGAGTAGACTG
CCACCGTCAGAAGGCAAAATCTTGGCTAGAGTTCTTTAGA
ACCTATGTGTATGTACAGGCAGTCCTTGCTTTGTAGTTAT
GGTATACATTATTTTCTCTTACCGTGGTTCAGTTATAACA
CTAGTCTCCCAACCACGTGGTTCAAATTTCTGTTACCATA
GTATATTAACAGAGTAATTGCATATCAAACTCGGCTGTTC
AGTCCACAAGTCACGATATACATACATGATTAGTGACCAA
TCATGTCACTTCTTCCAAAGTCTGTTGGTGATTGGTCACT
GTGTATCTGTTATTCACTTTACTTTCAGATAGCAAAGTAT
GTGGTTGTGTTGCCTCTTTGTCTCTGGTAGTAAATCCGTT
TGACATTTTACAAAAATAGATAATCCAAAGAGGAAATTGG
CCAACAAAGATAACAGTGCTACAAAGAAATGAAAAGTCAT
AATGCTGAAAGTGAAATTGCATGTAATTTTAGAAGATGCA
CAGTCTTAGAAGATTTCAAAATGACAACAGCAAAATGAAG
ACAGGTTGACACCTAGGCCTGTTTAAAGCTGTGATATGAA
TCATATTGAAAAAGTATGATGAATTTAAAAAAATGACAAA
ATCACTCCAACATTGTTTAGTTTAAGTTTCACTAGGAACA
GAAAGCTGCTTATGGTTTAACTGGAGCATATACTTCTGCT
TTGGATTGAAGACTAATACACAAAAATTCCAATCAGTTTT
GCTAGCATGTCAGCCAAAATATTGAAGTTAGATGCCACAT
CAAAAGGAAATAGTAATTATAAAGAGACTGGAAATTATGC
AATTTCTTTATCTCAATTTTGGGAGAAATATGACATAAAG
CATGCAGTTGAAGGCATCATTTCAGGGAGCAACAATGAAT
ATTATGTCTGTAGTATAGCAAAACTTTTACTTCGCTATAG
AAGTACGTTTGCAGGATCTGAATAGGACATGTATGGAGAT
GTAGGAGAAATAGCTGTCTGCGGGAGTGCTGCCACTGTTG
CTATTCAGTGGACTCTACATATGCAGCCAGAGGAGCTTTG
TGAAGATGAACTTATCAGCGTACATAAGGAAAGTGGTTGT
GATGAAAAGGATGAATGTTCCAGGGGAAATGACTCTGGCG
AATTTTTCACATTAAAGGAACTCTCGGAGCTATTTCACAA
CACTGAATATGCAAAGGATAAAGTTTGGAAGCTAATCCAA
ACTTAGAAAGGAATATGACAACTTGCCAAGATAGAAAAGA
TACTTTGTATTGTAAATTGTATGAGAAGGCAGCAAGCACT
CTTCAATATATTCTTGATAAGTTTTTTTTCAAATAATTAA
AATACTTTAATTTTTGTGCTTCAAACAACGAAGTGCTAAA
TAAATAATAGTTTTACTTTTTAACAATTGTCCTGTACATT
TATAACTGAAAATAAGAGAGTTTTTGAAGTTTGGACAAAA
ATTTTTAAGGGTTACTGAAGAATCATAATTTTTCCCTTTG
AAAATATGATCATTTTATATAGAGTTTTAGCTTATATGTT
TATTTTTATGGTTCTACACCACCGTACATAGTGACAAATG
CCTGTGTATCTTTTTCTACTTCAGTCTTTTTAGTAAGGGA
AATAACAGTCTCATTGACACAATAGAAGATTTGCCCAATT
ATCTTTCTGCTTTAGCCCCTTTGGGGAGACTGACTGAGAT
TTCAACTTTTATGAAATTATTTAGTTTTAGTGTTTTGCAT
AAAGTTTTGAAAAACTATGATTACATTATAGATTTTCTTA
TTTGCAGTTCTGTTTTCCCCTTAATTTTCTTTTTTTTTTT
TTGACAGTAACTGTTTATTGCTTGCTTACTCTGCAACAAT
GCTTCCTAGAATAGTGTTTCTCAGTTCTTGTGAGATACAA
TTTTTGCTCCTTGATTTATACAAGTACATTTATACTAGTT
GGGTAATGATCTAAGTTTTAATATTTGTTTTTAAAATTAT
ACTTTAAGTTCTAGGGTACATGTGCACAACATACAGGCAC
TGTCACTTTTTCATTTTTAATAATAAAAGTACAGCAAGAG
ACAGTGTTCTTGTCCTCTCTCTCTCTCTCCTTCCCTACCT
TCCATTTTTATCTTCATGGAGATATATATAATTCCTAATG
ATTTGATAAGCTAAAGGTAAAAGTTTTTAAAAAATTAGTT
TCATATTGCAGGACATTAATACATCTGTTTTTCTCACTTT
TTCCTGCAATTAAGTCTAAAGTGTATTAGTGATATGGAGT
TTTTGGTATTTGTTCTGGTGGTTAACTTGGTGTTAAAAGC
TGCTTAAAGTTCTGTTTTGAGTAAACACTAAGTACTACTA
TGAAAGGCAGAGCTTTCTCTTCTTAATGATAATGGTAATT
ATAATAATGACTTATAATTATCAACCGCTTTATAGCTTAC
AGTGCACTTTTACCATGAGTTTTTTCATGTCAAGTTTACA
TTGACGTAATCAACATGAAAGCAAGTATTTGTACTTCAGA
AATGTGGAAAGTGAGACTTTGAGGTTTGTGATTTGCCCAG
GGTCACTCAAGGAGTTTACAGTCTTTTACTGATAGCCCTT
GGCAGGCTGAAATGTAAAAGACCATATAGTTTTGTAGTGA
TAGACATGGGCATGAATCACAGTCCTGTAACTTATTAGCT
ATGTGGCTTTGGGCAAAACCATTCTTTTTGAAAATCAGTT
TTATCATTTGTTATATGAAGGTTGCTTTGAAATTTAAATG
CAGCAGTATAGTAGAGCCTGGCTTAAAGTTAAGACATTCA
ATAAATAATATCCACTACTATGATAATAATTGATATAATA
GCATCATCATCAGCTCATTCTCAGGAGGTTGATTTCAGTT
TTTGAGTGAAATCAGCTAGCTATTCACTCTATTATAAATT
ATGTTGGATGTCTCTTCTATACTTTGTTAATATTGTGTAC
TTACAGGTATTTTAGAACTAACAATATCAGATTCTAATTG
CCTATTTACTTACTTTCCCCCCACTATACTGTAAACTCCT
TTAGAAAATAGGTGGGATAGCAGTTTGCTTTTTACCTTAT
GAGTTAATAAGAGACCGTTGAATGCTTTGAACTCCCCAGT
GAAACACTTAATACTCCCATTAGGTGTTAGTGTTACTAAT
AATATCTATCTAATTTCTGACACATTATTCTTAATAGATC
TTGCTGGCCTCCATAGGAATCCTGATGTGCTTTAATGAAG
TGTAATTTTGAAAATGACTAATACAGCTTGACAGAAAATA
ATTATGTAATTTAAGTGCTTAAAGTTCATGTATTACACTT
TTCCTGTTTGCTAGAAGAGGGAGCTGAGTCCCAGGGGATT
AGGTGCTTTCTCTAAGGTCATGCTGGTTGGTGGCAGGCCT
TTTTTTTTTTTTTAATACAAGCCAGGAAAAGATTAGTGCA
TTAAAGATTATCAAAATAAGATGATGAGTATTGCTACTTA
AGAAAAATCCAAACCTCTAAGGCTCCTTTTGCAGTACAAT
GTAATATAGAAATATTATGCTAAGAAAATGTGAGATTTCA
TCTGTTTTATCATTCACCTGGAAGTGCTTGAGAAAAAAAT
GGCATTATACTTTAACTTTTATTATAGCCATTAGAGATTA
CAAAAGGTAGGAGGGTGGGAGAGGGGGGTGAAGGTTAAAA
GATTACCTGTTGGTTACAATGTTCAGTCTTTGGGTGATGG
GTACTCTAAAAGCCCAGACAGACTTTAACACTACATAATG
TATACATGTAAGAAATCGACACTTGTAATCTGTATGCCTA
TAAAAATAAAAATTAAAAAAAATATTTTTCTGCCTTAAAA
AACAAAAAATCCTTTAAATTTTAAAAAAGAACAGAAAGAA
AAAGAGTATACATTCCAAACTGTTAGCATTGTTTCCTAAG
GAGGCTGAGAGAAGGGAGAACTTATTTTTTCTTTACATAC
TTTGGTAATTGTTAACTTATTATGGTGACTATATAATGGG
TTTGTAATTTAAAGCCTATAATATAGAACATTGTTCTTAA
AAAAAATTAGAGATGCAAGCTGAAGCAAAGTATGTAAGGA
TGTGTGAGATAAATCTGTTCTCACTGACCTGACTTTTTAG
AGGGACCAAATTTTATTTCTAAAAAAGAATTAAATTTTTA
TTCTTCCTTAGCAAGAATTTAGGACAGTAGTATAAGAAAT
AGTACAGTGAATTGCATGATTAATTATCATTTAATTTGTG
TAGACAGTGTTTATTACAAGAATTCATAGGAGAGAGATCA
TAGCAGTATATAGTTGAAATTATGAATACTAGAGTATAAT
TATTTCTCTTGTAGATTATATTTTTTGTTCACTGTATTTG
AAAAGTTATCTTCAGAGCTTACCAACTTTAGCTTTGCTAT
GTACCTGATCATTTTTGGGGGCCAGAAGGAAGCCTTGAGC
AAGTCATCCTCAAGCACTTATAGGAAGTATATATTTACTC
CTTACTAAGCTTACATTTGGACAGGACCAGTGATCTTGCT
CATGTAAGCATTAGCCATGATACTAGGCGAGTAAACCTTT
AAAAAACAACAAGGATCAGAATCACAGCTGAGTGGTTAGC
TGCCACTACTTTGAAATTGAAAAAATCTTATGTTTAATGT
AGTTATATTTTTTACCCTTTCTATAAATTATTACACAGCA
TATCTTAAAATTTTGGGAAGCTACAATAAAAACATTCTTG
TGTGTGGGTATGCATTGTTGGCAGAGGGACCCTGTGGACA
GATTACATTGCTTCTCAAGTTATGGGACCTATAATATAGC
AATATGAATTTGAGTAAATTGCTTAACTTCTCTGGACTTC
ACTTTGCTTACATGTAAAGTGGAGTTAATAGTAGCTAACA
AACATAAAAATCTTCAATTTAGCTGAATTTTAGAGCTTAT
GCAAATCCTTTACAAATAAAGTGGCAGTGTTGATGGGATT
CCTAGAGCTTCTCTGGCATCAAGAAGCACAGAACAATATT
AAATAGTTAACAGTGTATTAATAATATGTTGGATATAATA
TCTTCACTAATAGCACATTTAGTAATAAAATTTGTATAAC
TTTTTTTTAAAACAGAGGATATAGTATTAACATGCTACTT
AGTGAACATGACTGTGGAGGGCCAGGGTAATAGTTTGCTT
TCTTTTAAATCTGGTTGGATGCAAAGAGAGCATAGTGTCA
TCTTCTTATTTTTAAAAACCTCCTTTTTGGTTTAACTGGG
TTAATGGACCTATATGTTTGGAATAAGTCTAAGGCAAATA
AAATCTCTTATCTTCCTAGAAACTAATTTGTTTCTCTGTA
CCATATTTTCTTTCAACGAACGATTTATGGCCACTTTTAT
GGCAGTTTCTTATCATTGGTAATCTTTTACGTGCAAATAA
AGATCTGGAAATTTATATGACTTATTTCTGTGTGATTTTA
TTGTGTATCTTCATAAATACTTATTTCTAGTGTTCTTAGA
AAAAAACTAAAGCTTATTATAAATACAGAGCTCAGATTGT
ATAGTTATTGTAAAAAGGCTTTTTGCTCACTGGGCTTCTA
TATATTCTTGATACCTTATTTCTCCTTTTTTCCCCCAATA
TTTTCAGATGTTTTGGAATGTTATTAAGCCCAGGTCGAAA
CGTGAAGAACAGTGACATGCATTTACTGGATATGGTAATG
ATAATCTTAAGCACCTTAACCAAGTATAGATGATAGTTAT
TTTATATTTTACAAGTATTTTCTGTTTACAAATTTTGTCA
TATTGTCAAAATTATTTCTTGCAGCTGTGTGATAGTAATA
ATTAAATTTGGAAACACATACTTAAAATTGTGAAAGAGGA
ATTCAGGACAGTTTCCACCAAAACAGTCATATGCAAGTTG
AAAGCAAATAAAAGGATTGTGTTATGACAATGTCCATTTA
TTTTTTTGGCTTCTTAGAAAGATGTTTTTTCTTTGAACCT
GTAGTAACAAGTACATAATTATAACAAGCATCTCCAGAGT
GAATATGGTGCCTTTCATTTATTTTTAATGCCTTGCTATT
AATTTGAGTTCGTGACGGATACTTTTGTTTTCTTTAAAGT
GTTTCCCTTTCTAAATTTCTTCTTGATTACCTGTCTTTAG
CAAAGTACGTTTATTCTAGGAGTAATATTTATTTAAGGAA
TGTCCTTAAAGGTTAATATATATTCAACAGTTGATATTTA
GTGTAAAAGTAGCAAGCTATTTTAACTTTCAAATAGAAAT
ACCTTCTAATATTGCAATTCGTGAAAACATTTAATTTGTG
ATTTAGAAATGTTATAGGAAACTAATCATCTTAGAGTAAG
TGTAAAGTTTCTTAGTGAACTGAGATTCTTATATTTAGTG
ATAGTAAGCACTATACGTTTTCATCTTTTCAGCGTGTTTT
GCAAATATCAGTTAAACATTACTAATTAGGTCAACTTTTT
TGAGTAATTTCATGGTAATATCAATACTGATTTTATAGCA
GTACAGGAATGGTTTATTCAGGCTTTTGGGTACCTGTTTG
TCTGCTAAGTGTTGTGTGAAGTGCTGAGGTTATGCATGTG
AGTAAAATATAGCTCTTACCATCTGTGGGTTCATGGTCTT
GTGGGAAACCAACCTTTTCAGTATCTGGTGGTACAACGAG
CTGTAGAAATATAGAGGAAGCACTGCCTGAATAGGTCAGG
TAAGGACAACCAGTTAAATTGAGTATGAAAACATAAATTA
GATACTGATCTATGTCTCTTACATCTTTTTTTTTTTAAAC
CACATATCAGTAATGAAAGTGGTTTTACCTAAGGCAAGTC
ATTAGCATTTTGGAGCCCTGAAAATTCCACGAGGAAGTAG
ATTAGGAGGATTGAGGTATTAAAAACTTTTAAGATCCTAG
GTCCTAATTAATCATAGTCTTTCAGAGTTTAAAGGACTAA
GATGAATTATTGCAGAGATTTGTCCATAAAACCTAAATTC
AGATTACAGAATTACAGAACTGGTATAAACTTCTGAGGCC
TCTTCACTGTGTCTCTCTAACTTTCAGAACAGTCCTCCCC
ACCTTCGAGTCCATATCTAAATCAAAAGAGTTGTGAGCAT
TCATGCTCTCAGACAGAGAAGGGGCTTATTTGCAATAAAT
AGTTGGGCAAATGAGAGGCTTGTATGTGCAATGATTAGCA
GTTGTGATTTGTTATTACCCAGTATTGTTAATCTTCATAG
TGGACATTAAACCTCAGCTAGACTACTTCCAATGAAAAGA
AACTCATTGCCTTCTGTTAAAGTCTAAGGGACAGTTCTGG
TTATTACAAAGTTATTTTTTTATAATCACCTGAAATCATA
GTTCTTGTAACTTTGCCTAATTAGTCTTAATTCTGCCCTC
TAAAACAAGATATTAATACTTTTACTCCTTCTATGACACT
CCCAAATATCATGTGATCCTCATGAAAGGAAAGTCCTACC
TATAAATGAAGATATATTTTTCAGTGAAATAGCCAGATTA
CTTATATATAACAGTCACATGCAGAGTAAGAACATTTCCG
TGAATGATGTGCCATACTTTGAAGGTCGTTCTGTAAGATT
ATAATGTATTTTTACTGTACCTTTTCTGTGTTTAGGTACA
CAAATAGTATTGTTATAATTGCTGTAGTATTCGGTACAGT
AACGTGCTGTACAAGTTTGTAGCCTCGGAGCAACAGGCTA
GGTGTGTAGCCCCTATACCATCTAGGTTTTTATAAGTACA
GTATATTCTATTTGCACAAAGAAATCACTTAATGACACAT
ACCTCAGAATGTATCCCTATCATTAAGCAACAGATGACTG
TGTGTGTGTGTGTGTGTGTGTGTGTGTGTGTGTGTGTGTA
CATACACAGTTTTTTTGGGAGAGTACAAGTAGTAGAGACT
CCATTTTCTTCCAATAATGAGAATATTGATACTTGTAGGA
ATAAGGAAATATTGATACTTGTAGGAATAAGGAAATTAGA
ATTTTATTTTTTATTTTTTATTTTTTTGAGATAGACTTGC
TCTGTCACCCAGGTTGGAGTGCAGTGGCACAATCTCGGCT
CACTGCAACCTCTGCCTCCTGGGTTCAAGTGATTCTCCTG
CCTGATCCTCCCTAGTAGCTGGGATTACAGGTGTGTGCCA
CCACATCCAGCTAATTTTTATATTTTTAGTATAGACAGGG
TTTCGCCATGTTGGCCAGGCTGATCTCGAACTCCTGACCT
CAGGTGATCCGCCTGCCTTGGCCTCCCAAAATGCTGGAAT
TACATGTGTGAGCCACTGCACCTAGCCAAAAATGAGAATT
TTTGATTCACAGTCCTGGATTCCTGGGAAAAGCCTAACAG
TAAGGTACCAAGAAAAGCAGAAAACTCAGTAGAACCAGGT
TTCTTGGAACTGGAGCATAATTTAAAATTTTAGATTAAAG
TCCTAGAGATTCCTCAGAAAGTTTGTGGATCTTTACAATT
AACCATATATTAACACTAGACCAGTAGCTATACCCACAGT
TACAAATACATTTTATGTTGTAATCTAGCATACTCATAAT
GTGTATGGTGTATGTGCAAAAAAGCAAAAGTAAAAGTTTC
ATGAAACAGTTTTACATGTACGATGATTTCTGCTATTTTC
TCTTCCACTTGCTCCCTCCCCCACTTACTGCCTCCCAGTA
TCTGCTTTTGTTTTTTTGTCTGTATAATTTATAATTTTTA
AGGGTTTTTTTTAATGTTTGTTTTCTCCATTTCTCTTACC
ACTTAACAGTTTTCTAATACGTTGTACTTTATATATTTTT
TCCCTACTTCATAATTGTTATAACTTTGTCTTATATGTGG
CCTATCATAGCCTGACTCCTAATGAAAACCTTTTAGCTTC
CACTGGTGACTGCCCACTTTCTTTGGTTTTTGTTGATTGA
AAGAGATTTTGAGCACTCAAGCACAGCACAAGTTCTGATC
TTGAAATGGATTGAATTCTTTTTGGGTCAGAAACCCGTTC
CTGTACCAAATGGAGCCTTAATTAGGGAGTAGAGATGGAG
GATGGGGGCCTGTGTACATGCCTGTGTGTATGTGTGTGTG
TGTGTGTCCTGTTCCAAACGGAACCTTAGTTAGGGAGTAG
AGATGGAGGATAGGGGCCTGTGTACATGCCTCTGTGTGTG
TGTGTGTGTGTGTGTGTGTGTGTATGTGTGTGTGTGTGTC
CTGTTCCAAATGGAGCCTTAATTAGGGAGTAAAGATGGAG
GATAGGGGCCTGTGTACATGCCTCTGTGTGTGTGTGTGTG
TGTGTGTGTGTGTGTGTGTGTGTGTGTGTCTGTAGAGGTG
GTGGAGAAAGAGACTGTAAACATATGAGTGTGTTGGTGAG
TGGGTTTCGTTTACAAATGACCTTGAGTGTATTTCATCTC
TGGAATGCATAGTCCCTGCACTCAAGCTACACAATCTGAT
TAGTGAAGTATTACTAATAAACTAGAAAAATATACATAGT
AATTACCACATGACTGACACAATTTTATAGGGGGTTCAGA
GAAACATCTGTGAATGGGTAATAATGAAAAAAGGAAAGTT
TTTCTCTTTGTTTTAGTCTTACCCTTTTAACAGTCTCTAT
TCATAATGTGAGGAAATTGCTACAAAAATTGAAGTATTGC
AGATACTGTTCATTTGCATGTGGAAATACTTGTATGCTGT
ATGTTGTTCTTTCATGGAACAACATCTACCCCTCTCTCCA
CATACATATCCACAAGCTATAAGTAGCCTTGCTTATAGGA
GTTGCTGGCTTTTTTAGTGAGAGTCAAGAGCTGGCTTAGT
AAAGTCTTAAAGAATGGAGGAGAAGAGGAAGGAGAGAAGG
GAAGAAAGAGGGAGTAAGTGTAACAGTAGAGGGAGAGAGT
TAATACACTTGGATGTTGCTTACAAACCAAAATTAGTCTC
CTAATACTAATTTATGATTGTAAGAAAGTATACAAATACC
TGACATACAGAAAATAGAAAAGTGTTAATTTTAAAGGTAT
TAATGGCCATAAACAAAATTAATATTTTAAGAATTCATTA
AAAATTAGAATATTAGAAGAAAAATAACTTTCCCTACTGT
GATTAGCTACTAGTTCAGTTTAACTGTCTTCAGCTAATTC
TATATTATTGTTTTAATAGAAACCATATACATCCTATGTG
TATATGAGATTTGGACAGTTGGCATCAAGATCAAGTTAAA
TATAACTTTGTAACAATATTATGTTTTTGTGATTCAGCAT
GTAAGTGTATGCCTCCTTTTACCCAAGGGTACATGTCTTT
AAGTAGAAACCATGCTTGAAGAAAGCTGTAGAAGAATTTA
ATATTTAAATAAATGCCTTTGTAGGATGAAAAGAATTTAC
AGTGGATATAAAGCTCCTGCTTGACTGTAAATCCAAATGT
TAATACATTGTATTGCTTAAAGTAAGATATAATTTAAAGT
AGTGATTTTTTTGATATCTTTTATCAGTAATTACTGTTTG
AATTTTTATAGGAATCCATGGGAAAGAGCTATGATGGGAG
AGCTTATGTCATCACTGGCATGTGGAACCCCAATGCACCA
ATATTTCTGGCACTTAATGAGGAAACACCAAAAGGTGACT
TTTCTTAAAATATCCCTTTTGTTTGCTTTACATTTTATAT
TATGATCAATGTTGTTTTGTCATGTTTTTTTAAAAATGTG
GAACTCACTTAAAGTGAACATATTCTTTCTATTGAGAATT
TGAGGTTCATTTTTGTTCTTTATGCTTCTATGGGGGAAAT
CTCCACTATTTAAAAAAATCCTCCCCAAAAGATATGTGAA
TGATTATTATTGTTATTATTTTAAGAGACAAGATCTCACT
CTGTTGCCCAGGGTAGAGTATAGGGGCATTATAGCTCACT
GTAACCTCAAACTCTCATGCTCAAGCAATCCTCCCACCTC
AGCCTCCTTAGTAGCTATTAAATAGAACTACAGATGTGTG
CTGCCATGCATGGCTAATTTTAAAATTTTATTTTTGTCAT
GCTTTGTTGCCCAGGCTTGTCTTGAACCTTTGGCCTCAAC
TGATCTTCTTGCCTCCCAAAGCACTGGGATTATAGATGTG
AGCCACTGCACCTGGCCTAAATTAATTTTATTATATTATA
GAGAAAGCATTTGGGCTTTGGTTTTCATATACCACTATAG
AGTTGTTTCATTTGTGGAGACTAGTGATAGAGAAATATTA
AAGAAAATGATGAAAAGGAAATATTTTGGAATTTTGAATA
TTTAAAAATTATTATTTTAACTATTTTTGCATTATAGTTT
ACTTATAGTTTTCCATTTATTAATTATTGGCTCCAGTCTT
TTGGCCTTTGGGATGCTAGAATATATATGAAATATTTCAG
TTGTAGCAAATAGTTTCTTCTTTGTTTTTTACATTTTCAT
ATTATTTATCATGTCTAGTATTGAACAGAATGTATAAATG
TTAGTCACATTTTTCATTTTTCCATTGTGTTTTTTCGTTC
CTACTTCATCCAGATAGCTGTTAATTTCCTATGTTTTTTG
CCCCTTCATCATCTACTTTTAAACTAAATTTAAAGTTTTA
CCTGGTAAGTTACATTCCTACCCTGCTTTACTGTCGTTAA
ACCATTAATTCATATTTGCAATATAATGGATCAGTTTGTT
TTATCATTAATTTTGTATTATTTAGTTTATACCCACAGTA
GACTTTTGCTTAATGACAGGAAGCATTTGTGAATACTGAT
ACAAAAATATAATATGTTTATGAAGGGCATTAAAATGATA
ATTATTCTTTCATTTCCTTAAAGAGAGTATTCACCATTTA
TATAAATCACATGCATTTAATCATATATTAAGCTGTCTAA
AAATGAGGGCTAAAAAGAAAAAAAAGATTATTTAAAATTT
AACTTTTCATTTATTAGCAGTAAATAATTTTTAGATCCAC
AATTTGTTATTTCTGGAGATAGGCTTGCAAATACTTGTAA
CCTTCTTTCTTATACCTGTTCAGAAGGAAGCCACGAAAAT
GATAAAAATAAGCCAGTTGACAGTTTTGAAGAACAAAATA
GAAGAATTTTGTATATCAAGTTATAAAAATAGTTTTTGTG
TTTTTAATGTAACACCTAGTTTAGTTTCATTTTACAATAA
AATATATATTTGGTCCACAAATAAAAGAAAATTTATTTAT
AATTTATTAAAATAAACTATATGATAGTATATTATAATAA
TATTCTGGTCCAAAGTATACGTTTTAAATTTAAAATTATC
TCATATGCCACACAAAAATGTTGCCCTGATTTTTAAAATT
TCTAAATGATGTCCTTGAAATTACACATTACTCAGAAAAT
TTGTGATCAAATAAAGTTTGATATTTATGGAAGACGTTTA
GGCCCTGAGAGATGAAAAGTCTTGGATCTTTCCACTGCAC
TAAGATTCAGTTGAGTGTTATATTCTGTCTTGTGTTATTC
TTACTCTTTTCCCTAAGTTCCTTCAGGTCAAGTACAATGT
CTAACAAATTTTAGTTTCTCTTGAATTGGCAGGTGTATTT
AGTAAGACTGTAATTAGTAAGAATGTAATAAAATTGTTAT
TGAATTTAATATAAATAGAGAAGTAGCTGATGAATCTGAA
TGTTATATAATATTTAAAAACACTATTGAGGGTTTCCTCT
AATGGTGGCCTTGGTTATTTGGACTTTCCTTTAACAGAGA
ACTAAAAATTGTAGCGAAAATAAATTTTAAAAAATATTTA
AAAAGGAATGAGGAAATTACAAAATAGTATGGAATGACCA
GGCCATAGATTCAAAAACCTCAATGAGGCCAGGCGTGGCG
GCTCATGCTTGTAATCTCAGCACTTTGGGAGGCTGAGGGG
GGTGGATCATCTGAGGTCAGGAGTTTGAGACCAGCCTGGC
CAACATGGTGAAACCCTGTCTGTACCAAAAATATTTTGAA
AATTAGCTGGGCCTTGTGGCAGGCGCCTATAATCCCAGCT
ACTTGAGAGGCTGAGGCAGGAGAATTGCGTGAGTCCTGGA
GGCAGAGGTTGCAGTGAGCCAAGATCGCTCCATTGTACTC
CAGCCTGGGTGACAGAGTGAGACTCCTCTCAAAACAAACA
ACAAAAACCTCAATGAATATCAAGCAGAGTAAATAAAATA
AAATAAAATGAAATTCATGTTTCAACTCCTCATAGTGAAA
CTGAAGAAAACCTACAGACACTGGCCTAGATGATTCTAGA
TTCAAATTAAAGGAAGACTGTGGCCTAGTAAACATTTCAA
ATCATAACGAGAATTTTGGCTGATAATACATATCGTCGTT
GTCTAAAAGCACTTGTCAGGACTCTGATATATGTGTATAT
ATATTTATACACACACACATATATATTCATGTGTGTGTGT
GTGTGTATATATATATATATATATGAAAACTACACAGGAC
TATTTCTTTGGAACTTTGATTAATGATTTTCCTGAGGGTT
AATATGTATTACAACAATGAGGGTACTGAAAAATCTCTGG
AGACTTTTCTTGAAGCATACAGCATGCAAGTATTTATATC
AGTGACGTGCTTTTTGAGACAGAGTCTCACTCTGGTTGCC
CAGACTGGAGTGCAGTGGTGCAATCACGGCTCACTACAGC
CTCAACCTCCTGAGCTTAGGTGATTCTCCCACGTCAGCTT
CCTGAGTAGCTGGGACTACAGGCGCGCACAAACATGCCCA
GCTAATTTTTTGTATTTTTAGTAGAGATGGGGTTTCGCCA
TGTTGCCCAGGCTGGTCTCAAACTCCTGGACTCAAGTAAT
CTGCCTGCTTTGGCTTCCCAAAGTTTTTTACAGTTGTAAA
CCATTGCGCCCAGCTTTCAATCACATTTTATGTATACAAG
TTTAACATAGAGAAGGCTGAGTGTCTCTCTTGATTTGACA
GTCCTTCCAGTGCAACTCATTAAACAAACCTAGTAATTTC
TATTATCTTTTTTTATAAGATGAAGGGATAAATCTCTGAT
TTTCTAGAGGTTCTCTGGGAAATCAGATAGTTTTAGAGTA
AAAGATATGCTTTATTATTATATTCTATTTATTTTTATAT
TAAAGACCTAATTTGGGGAATGAAAAAAGAAAAAGTGTCA
GGTAATTTATTAATAGACACTTAGGATTATTAGTTCCTAA
GAAACATGCTTGGAATACTTGCATACTTATTTAATCAAAA
TGTTAATAGAACATTTAAAAATAAACATAGAAGGTATTAC
AATTGTAAAGAACATTAATTCTTTCATAAGTGAGGAAACT
TTATTTAAAATAGTCAAGGAATACTAGAGCTAGCATAAAA
CCCAGAAACTTTCTACTACAGATAAGCGAGTATACATGAC
TGTGGCAGTGGATATGGTAGTCACAGAGGTGGTGGAGCCT
GTTCGCTTTCTCCTGGAGACAGTAGTCCGTGTGTACCCTG
CAAATGAGCGATTTTGGTATTTCAGCAGAAAGACTTTCAC
AGAGACTTTCTTCATGAGATTGAAACAGGTAGGACCTTTT
TTTTCTCTTCATATAGTAACATACGTTTTTCTTTCCACAC
TTTTTTAATGCCAAGATAATTCCTGAAGTTGCAAAACAAT
ACAATTCCTCAAATAAATCAAATGATATTTGAAGTCAACC
AACAGAGTGTTTGAAAAATTCACATCTAGGTAATACTAGC
TAAAAAACCCCAGCTAGTTTAATAATTATATACTTTCCCC
TAGAAACCTGTAATGTATGAACCTTCTTAACAGAAATATT
GACTCTGTATATAAAACAACTTATCTACCCTTTATAAACA
ATTACTTAATGCCAAAAAGGCAGTGCACAGAAATATCATA
TGCTTATAAAATTTTAATGAAAATGTTTCCAAGAAATACC
TAATTTCTATAGTTATTTCTACCTGTAATATTAGATAGAC
AATATTATCTGAACATCTTGTTTGACTCAGTAGTGAGGTT
ATAAAATTATTTTAATATTAAATGAACAAAATTATGGTTT
CTATGATCTCAAATTAGGCAGTGTTAGTAGATAAAATATG
TAATTTTTGTATTATAGCGAAGGAAGCAGATAATAATGAA
AACTAGCTTGAATGCTAATTGTGAGTTTTTAAAAAATCAG
GATAAAAATGCTCTGTTACAATAATGAACATCTTTTATAT
GCTGTTTTTGTAACTTCCGTTCTCCCAAGTTTTAAAATGC
TTGCTGCTTCATATACTATAATATGTGAACTGCTGTGTGA
TAAAAGCAGGCACCAGCACAGGGAACAAATATAGAAGCCT
CTTACCCATTTTCATATTTTAAAAACTTGCCATGGATCAT
TTTGGCTTCGTATACTATGTACTTGGAAATTCTTGTGGTT
TTAAAAAAATCTTTCATAAAATTATTATGGCTGTTATTTG
ACTCAGTTTTTATTACTGTGTGAACTGCTTTTATAGCATA
TTGTAATGAAGGTTATATGAGCAATATTCAAACTTCAGTC
TCCTAAGCATCTTTTAATATTTTATTATGAGATTTTTTTT
CTCTGTCTTCCTTCCTCCCCATCCTTCTGTCCTTCCTTTT
GCAAAAAAATAGCTTAGTTGTTATGACTATCCAATAATTC
TTCATTTTGAGCCAAAGAATTATTCATAGTTGCATAATCG
TGAATAAAGGAGCTGGAACTGTATAGAAAGTTGTCATTCT
TCTAATGATGATAAATTATACATTATAATGTAAATTACAC
TTCCTAGAGATCTGAGAAAAAGTTAGGTTTTTCCCAGTTC
TAGTACTTTTGACTGTCTGTCTGTCTCCAGAGAGAGAGAG
AGAGAAGTTAAAGTAATTGTTAAAATTCATGTAATTATTG
CAAGACCTGAGACTACAACTCCTTACCTTAAACCAGAGTA
TGCTGCTGTAAGGCCATACTAGCATCTTTCTACAACTCCA
AAGAGTGGGTTGGTTTGGGGTGGTTGATGGTAATCTGGAG
ATGTTGGTCTACACTATACAACATTAGTAGAAAGAATGAA
TTAGGTGATTACCTAATGCAATTCAAAGTAACCTTTGAAA
ATCTGGGTCTAGGCCATTACTACTTTAAAGAAATAGAGAG
AATGCATTGATTTCAGTTCTAAGTGATTTAGACACCTAGA
ACTTTTTCTTTCATTCTGAGAGTGCTGGACTTACTGAATG
AAACCAGAACTTGTCCTGTACCCAGACAGGATTAGACCAG
ACTCCTCGGGGCAACACCAAAGTAGATGAGATGCCCTGTT
CCCAAACTGTTTTTTCTTGGCAGCTTTCTTCTCTTAAATA
TAGCAGGACTTTATGTGTGGGCAGTGGGGATATATGAAAG
TCTGCTTTGTTCCTGTTTAGTGTCCTCTCAGGGCCAAATG
GCATTTCATTTCATTCATTGTCCATTTACTGGGAGCAAGG
AGAGCACTTAACAAGAGGACAGAAACTAGAAGCTGGGAAA
GTAAACTAGAGAAAATCCTTTTGTGCCCGGAATTTGTTCC
TTCTGGTGAGTTCTTGGTCTCGCTGACTTCAAGAATGAAG
CTGCGGACCCTTGCGGTGAGTGTTACAGTTCTTAAAGATG
GTGTGTCCGGAGTTTGTTCCTTCAGATATTCAGATGTGTC
TGGAGTTTGTTCCTTCTGGTGGGTTCGTGGTATCGCTTAC
TTCAGGAGTGAAGCCGCAGAGCTCTGCAGTGAGTGTTACA
GCTCTTAAAGGTGGCGCATCTGGAGTTGTTTGTACCGCCT
TGTGGGTTTGTGGTCTGGCTGGCTTCAGGAGTGAAGCTGC
AGACCTTCACAGTGAATGTTACAGCTCATAAAGGTAGTGT
GAACCCAAAGAGTGAGCAGCAGCAAGACTTATTGCAAAGA
GCAAAAGAACAAAGCTCCTACTGTGTGGAAGGGTACCTGA
GCGGGTTGCTGCTGCTGGCTGGAGTGGCCATCTTTTATTC
TCTTATTTGTCCCCGCCCACATCCTGCTGATTGGTCCATT
TTACGGAGTGCTGATTGGTCCGTTTTTACAGAGTGCTGAT
TGGTGCATTTACAAGCCTTTAGCTAGACACAGAGCACTGA
TTGGTATGTTTTTACAGAGTGCTGATTGGTGTGTTTACAA
ACCTTTAGCTAGACAGAGCGCTGATTGATGCGTTTTTACA
GAGTGCTGATTGGTGCGTTCACAAACCTTCAGCCAGACAC
AGATTGCTGATTGGTGCATTTACACTCCTTTAGCTAGACA
GAAAAGTTCTCCAACTTCCCACTGGACCCAGAAGCCCAGC
CGGCCTCACCTCTCACCTTGACCCGAGGTCTAACGGGAGT
AGACATTAATTAGGTGTAAGTGGGAAACACCAAGCATAAA
TGCCCAGACAACCGGAAAGACTGGGAAGCACAATAGTTGA
TGATGAAAGGCAAGTAGGTCCCCGAGCATGTGAAACTTTG
GAGTCTACGTTCAGAGTTCTTTTCGAAATCAACTTTATTG
AGGTAGTTAGCATACAGTAAAATGCACCCATTTGATAGTA
CATTTTGATGAGCTTTGACAAATTTATACACATGAATAAC
CACCACCAAAATTAAGATCCCTCACTCTTAAAAGTTCCAT
CGTGTCCTTGCAGCTAATCTTTCCCACCCTCAGCCTCAGG
CAACCACTGATGTGCTTTCTGTCATTGTAGATTAGATATA
CAGTAACTGGAATCATACGCTTCTTTTATGTAAAAGCTTT
CTTCGTGTAACAATGCTTTTGAGATCCATCCATGTTGTAT
GTCATTTGTTAATCTTTTTATTGCTGAATGTTATTCCTTT
GTATGGATGTACCATAATTTATTAGATCTGTTGGAAATTT
GAGTTGTTTCTGTTTTTGGTTAGTGTGGTTAAAGCTCCTA
TGTCTTTCTGTGTACATAGATTTTCATTTCTTTTGGGCTG
ATAACAGGAAATGGAATTGCTGTGTGGTATGGTAAGTAGA
AACTGCCAAACTGTTTTCCACAGTGCTTGACCACTTTATT
TTCCCTCCAGCAGTATATGTGTGTCCCAATTTCTCCTCAT
CTTTGCCAGCCTTTTAAATTGTATTTAGTATTGTCAGTCT
TTTAAATTGTAGCTATTCTTAGGGGTGTGTAGATGTATCT
CATTGCAATGTCAATTTGTATTTCACATTGAGTAATGATT
TTGAGCATTTTTTTCTTGTGCTTATTAATCATTCATGTAT
CTTCTTTATAAAATGTCTATCTAAAATTTTTGTCCGCTTT
TTGTTTGTCTTACTGAGTTGCAGGAGTTCTTTATGTTTTC
TGAATATATTTTCTTTTGTCAGATACACATATTTCAAATA
GTTTCTTCCTGACAGTGGCTTGCCTTTTTATTTTAAACTG
AATGTCTTTTGAAGAACTGAAATTTTACATTTTGATGAAG
TCATATTAATATTTTATTATTTTTGCTTTTTTTGTGTCCT
ATGTAAGGAACTTTTACCTACCGCAAGGTTGTGAAGATGT
TCTTTATGTTTTCCTGTAGAGACTTTATAGTTTCAGGCCT
TTTATCCATTTTCTGTTAATTTTTATGTATGGCATGAAGG
CTTGAGGTCATCCACATCGCTCTCATATGGGTATACAGTT
GTTCCAGCATCATTTGTTGGAAAGACTCTTTTATCTATAG
AATTAGTTTGTCTAAAATTAATTGACTGTAGATGTATAAG
TCTGTTTCTGGGACATTATTTCTCTTCCATTGATTTCTAT
GTGAGTACCACACAGTCTTGATCATTACAACTTTATATTA
TGTAATAAAGTCTGTGTTGTAAGCTTCCCAACCTTTCTCA
TTCTTAAAGTTGTTTTATTTGTTGCAGGTTCTTTGCATTT
CCATCTGAATTTTAGGATGAGTTTGTCAGTTTGTAGAAAA
ATGCATGCCCAGGCTGGATGCAGTGGCTCACACTGGTAAC
CCTAGCACTTTGGGAAGTTGAGGCAGGAGGATCACTTGAG
GCCAGGAGTTTGAGACCAGCGTCGGCAACATAGCAAGACT
CACTTTGTAAAAAAAAGTAAAATAAAATTATCCAAGTGTG
GTGGTGCACACCTGTATCCCAGCTACTCAGGAGGCTGAGG
TGGGAGGATTGCTTGAGCCCAGGAGTCTGAGGCTTCAGTC
AGCCGTGATCATGCTGCTTGCACTCCAGCCTGGGCCACAG
AGTGACACCCCATCTCTAAAAAATAATAATAAAAAAAAGA
AAAATGCATTCCCAGATTTTGACTGAGAATGCTTGGAATA
TGTATATGATTTTGGGAAGAGTTGCTTTTTTTTTTTGACA
TGAAGTCTCAACCTGTCGCCCAGGCTGGAGTGCAGGGCAC
CATCCCAGCTAACTGCAACCTCTGCCTCCCAGGTTCCAGT
GATTCTTCTGCCTCAGCCTCCCAAGTAGCTGGGCTTACAG
ATACTCACCACCATGCCTGGCTAATTTTTGTGTTTCTAGT
AGAGACGGGGTTTTGCCATGTTGGCCAAGCTGGTCTCGAA
TTTCTGACTTCAAGTGTTCCTCTCTCCTCGGTCTCCCAAA
GTGTTGGGATTACAGGAGTGAGCAACTGCACCTGTCCTCT
AAGAGTTGCTGTCTTAAAAAGAGTGAGTCTTCAATAAACA
TGGCCTATCTCATGGAATATCACTTCTTTTATTTAGCTCT
TCTTTATCTCAGCAGTTATGTCACTTTTAGTATAAAGGTT
TTACACATACTTTAATTTATCTCTACCTAGTTCATGAATT
TTTCATCTCAGGGTATAATTGACAAAATGGAATAGACTTA
AGGTGTACAATGCAATGATTTGATACATATATATAGTGAA
ATGATTACCAAAATCAAGTTAGTTAACACATCTGTCACCT
CACGTAAGTTACCTTTTTGTGTGTGTGTGGAGAACACTTA
AGATCTACTACTGTTAGCAGATTTCAAGTACACAATACAA
TATTGTTAACTATAGTCACTATGGACTGTATTCATCTTAT
AACTGAAAGTTTTTACCCTTTGATCAGCATCTCACTTTTT
CCCCCAAACCCCGTCTCCTGGCAACCACCATTCTACTCTC
TTTCTATGAGTTTAACTTTTTTAGACAGTTAAAAATGAGA
TCATACAGTATTTGTCTTCCTAGTCTAGCTTTTTTTTTAC
TTAGCATAATGCTTTTCACCTTTACGCATGTTACTGCAAA
TGATAGAATTTTCTTCTTCTTTATGGCTGAGTCATATTCC
ATTATGTTCATGTATGTGTATATATATTCATTCATTCATT
GACAGACACATTTCCATGTCTAGTGAATAATGTTGCAATG
AACATGGAGTGCAGATATCTCAAGATACTGACTTTGTTTC
TTTCAGATATATACCCAGCAGTGTGATAGCTAGATTATGT
GGTAGCTCTATTTTATATTTTTTGAGGAATCTTTGTACTG
TTTTTCATACTGGCTGTACCAGTTTACATTCCTACCATCA
GTGTGCAAGGGTTCTGTTCTCACCAACATTTGTTATTTCT
TGTCTTTTTTTTTTTTTTTTTTTTCCTGTGATAGGGTCTC
ATTATGTTGCCCAGGCTGGTTTCAAACTTCTGGGCTCAGC
TGATCCTCCTACCTTGGCCTCCCAAAGTGTTGAGATTATA
GGCATGAGCCACTGTGCCTGGCCATATTTCTTGTCTTTTT
AATAATAACCATTCTAATGGGTGTGAGGTAATATCTCATT
GTGGTTTTGACTTGCATTTATTTCTTTGAAGATTAGTGAT
ATCGAGCACCATATCATGTATCTGTTGGCCATTTGTATGT
CTTCCTTGGAAAACTCTCTATTCCAGTTTTTTGTCCATTT
TCTAATTAGAGTATTTGGTTTGTTTCTTTTTTTTTTGCCA
TTGAACTGTATGATACACACACAGACACACACACACACAC
ACACACACATGCCCCTCATCAGATATATGTTTGCACATAT
TTTCCCCCTTCCATAGGTTGCCTTTTCATCTTGTTGAATA
TTTCCTTTGCTATGCAGAAGCCTTTTAGTTTCCTGTAGTT
GTGCTTGTTTATGCTTTTTTTGGCCTATGCTTTTGGGGTC
ATATTCAAAAAATAATTACCAAGACCAGTGTAAAGGAATT
TTTCCCCTGTATTTTCTCCTAGGAGTTTTAATGGTATCAG
GTCTTAAATTTAAGTCTTTTTGTCTATTTTGAGTTAATAT
TTGTGAAAGATAAAAGATTGGAGTCCAATTTTAATTCCTT
TGCAGATGAATATCTAGTTTTCCCAGAATCATTTGTTACA
GAACTACGTATGTGTGGGCTTACTTCTGGGCTCTCAGTTT
TGTCTCATTGGTCTGTGTGTTTTTATGCCAATACACTATT
GTTTTGATTATTATAGCTTTGTAATATATAGAAATAAGGA
AGTGTGATGCCTCCAGCTGTGTTTTGTTTTATTTTCCAAG
ATTGCTATGGATATTTGGGTTCTATATGAATTTTAGGATT
GTGAAAAATGCCATTGGGATTTTGATAGGGATCACATTGA
ATCTATAGATTTCTTTGGATAGGATGGACATTTCAACAAT
ATTTTTTCAATCCATGAACATGAGATATCTTTCCATCAAT
TTGTGTCATTTTCAGTTTCTTTCATCAGTGTCTTACAGTT
TTGTTTTTTGTTGTTTTGTTTTGTTTTGTGACGGAGTCTT
GCTCTTTTCGCCCAGGCTGGAGTAGAGTGCTGTGATCTCG
GCTCACTGCAACCTTCACCTCCCAGGTTCAAGCTGTTCTC
CTGCTTTAGCCTCCTGAGTAGCTGGGATTACAGGTGCCTG
CCACCGCGCCTGGCTAATTTTGTACTTTCAGTAGAGACAG
GTTTTTTATGTTGGCCAGACTTCTCTTGAACTCCTGACCT
CAGGTGATCTGCCTGCCTTGGCCTTCCAAAGTGCTAGGAT
TATAGGCATGAGATACCATGCCCGGCCGACGTCTTATAGT
TTTCAGTGTATGGATCTTTCACTGCCTTGGTTAAATTTAT
GTCTAAGGGATTTTTTGTTGGTATGCCACTGTAAATGGGA
TTTTTTTTTACATTTATTTTTCAGATAATTTGTTGATTTC
ATATAGAAATACAAGCAAATTTTGAATGTTTAGTTTGTAC
CCTGTAACTTTACTAAATTTGTTTGTTCTAACAGTTTTTT
TTTGGTGGAGTCATCAGAATTTTCTATGTAATAGGATCAT
GTCATCAACAAATAATTTAACTTTTTCATTTCCAATTTGG
ATGCCTTATCTTTCCCAGTTGCTCCTGCTAGGACTTTCAG
TACTATGTTGAATAGAAGTGGTGAGAGTGGGCACTCTGTG
GGTTTGTCATATATGGCCTTCCTTATTTTTGGGGGTACAT
TCCTTCTATACCCAATTTATTGGGCATTTTTATCATGAAA
GGATGTTGAATTTTGTCTTTTTTCGGAATCTATTGAGAAG
GTCATATGATTTTTATGGTTTATTAATGTGGCTTATCACA
TTTATTGATTTGTGTATGCTGTCATCTTGCATCCCAGGGA
TGAATACCATTTGATCATGTTGTATGATCTTTTTACTGTG
CTGTTGATTTCAGCTTGCTGGTGTTTTGCTGAGAACTTTT
GCACCTGTGTTCATTTGGATTATTGGCTTGTAGTTTTCTT
GTGATGTCTTTGTCTGGCTTTGGTATCAGGGTAATGCTGG
CCCCATGAAATGAGTTTGCAAGTACTTCCTCCTCCTCAGT
TTTTTTTGAAGGAGTTTGTGAAGGATTAGCATTAAATGTT
TGGTGAAATTCAGTAGTAAAACCATCAGGTCCTGGACTTT
GCTTTGCTGGGAGACTTTTTATTGCTGATTCAGTCTTCTT
ATTCTTTATTGGTCTGTTCAGATTTTCTGTTTCTTCATTA
TTTCATCTTGGTAGGTCGTATGTTTCCAGGAATTTATTTA
TTATTCTAGGTTATCCATTTTGTTGGCATATAGTTGTTCA
TAATAGTCTCTTATGATCTGTTGTATTTCTGTGGTATCAG
TTATAATGCTTCTTCTTTCGTTTGTAATTTTATTTATTTG
AGTCCTCTCTCTTTTTTTCTGGGTTGTTCTAGCTAAAGTT
TTGTCAAGTTTTGTTTATCTTTCCAAAAAACCAGCTTTTA
GTTTTGTCCATTTTTCTGTTGTTTTACTATTCTCTATTTC
ATTTATTTCTACTCTAGTCTTTACTATTTTTTCCGTATGC
TAATTTGGGTCCAGTTTTTTTCCCTAGTTTGCTGAGATGT
AAAGTTAAGTTGTTTGAGGTCTTTTTTTTTTTTTTTTCCC
TGTAATGTAGACATTTATCAATATAAACTTTCCCACTTAG
AACTTCTTTTGCTTTATCCCATAAGTTTTGATATGTTGTA
TTTCCATTTTGTTTTTTCTTAGATATATTTTAAATTTTCT
TTTGACCCATTGATTGCTTAGGAGTGTGTTCTTTAGTTTC
TGTATATCTGAATTTTCCATTTTTCCCTCTGTTTTCATTT
CTAGTTTTATACGTTTGTGATCAGAAAAGATACATGATAT
GATTTTAATTTTCTTGAATTTAATTCTTTTTTTGTGTGTC
TTGACATATTTATTCTAAATACGTGTGTGTGTGACAAGAA
TGTGTGTTTTGCTGCTGTTGGATAGGATGTTCTTTATATG
TCTGTTAGGTCCGCCTTTTCTATAGTGTTGTTCAAATCTG
TTGATTCCTTATGATTTTCTGCCTGCATGATCTATCTATT
GTCAAGAGTGGCATAATAAAGTCCCCTCTATTATTATATT
GTCATTTATTTCTCTTTACAGTTCTCTTAATACTTGCTTT
ATAATGAGGTGCCTTGATGTTAGATGTATTACTGTTTACA
ATAGTTAAATCTTCTTGATGAATTGACCCCTCTTTCATTA
TATAATGATCTTCTTTGTCTTTTCTGACAATTTTTGACTT
AAAGTCTAGTTTGTCTGATATAAATACAGCCACCCTGTTC
TCTACTGGTTACCATTTGCATGGAATATGTTTTTCCATCT
CTTCATTTTCAGCCTGTGTGTTCTCAAAGCTAAAGTGAGT
CTCTTGTGGGTAGCATATTCGTGGATCTTAATTTTGTATC
CATTCAGTCACTCTATATCTTTCTGTTTTTGTTTTGAGAA
GGAGTCTTACTCTGTTGCCCAGGTTGGAGTGCACTGGTGA
CGTGACCTTGGCTCATTGCAGTCTCCATCTCCTTGGTTCA
AGTGATTCTCCTACCTTAGCTCCATGAGTAGCTGGGATTA
CAGGTGCACACCACCACACCTAGCTAATTTTTGCATTTTC
ATTATAGACAGGGTTTCACTGTATTGGCCAGACTGGTCTT
GAACTCCTGACCTCAAGTAATCTGCCTGCCTCAGCCTCTC
AAAGTGCTGGGATTACGGGTGTGAGCCATAGCACCCAGCC
TACTCTATATCTTTTGATCAAATAATCCTTTTACCTTTAA
TTATTGGTAGGTAAGGACTTATTGTCATTTTGTTGATTTT
TTAAATGGTTTGTAGTTCCTTTGTTCCTTTCTTTCTCTTT
TGCTGTCTTTCTTTATAATTTGGTGACTTTTTGTGATGGT
AGGCTTTTATTTCTTTCTATTAATCTTTTGTGTATCTACT
ACAGGATTTTGCTTTGTAATTACCATGAGGCTTACATAAA
ATATAATTATTACATCCTATTTTAAGCCAGTAACAACTCA
ACTGTGGTTGCATACAAAAATTCTACACTTTTGTTCCCCC
ATCTCTCATGTTTTAGGTCATTGATGTTACAGCTTTTGAT
ATTGTGTGCCCATTAAAATTATTTTAGCTATAATCATTTT
TAATATGTTTGTTTTTAACTTTTATACTAAAGTTGATAGT
GATATACATACCACCACAAGAATATTAGAGAATTCTGATT
TTGACTATCTATTTGTTTTTACCAGTGAGTTTTATACATT
CATATGTTTTTACATTGTTAATTAGTATCCTTTCATTTCA
GCTTGAAGATCTTTGGCATTTCTTATAAGGCAGATCTTAG
TGATGATGAACTCCTTTAGTTTTTGTTTGTTGGGGAAAGT
CTCTCTCTTTCATTTCTGCTGTACAGCTTTGCCAGGTGTA
GTATTCTTGGTTGAGGGTTTTTTTTTTTTTTCTCCAATAT
ATTGACTGTATTATTCCAGTCTTTCCTGCCCTGCAAGGTA
TCTGCTGAGGAATCCACTTATAGTCTTACAAGGGCTCTTT
TGTATGTGACAAGGTGCTTTTCTCCTGCCATTTTCATAAT
TCTCTGTCTTTGACTTTTGACAATTTAATTATACTATGTC
CTGGTGTAGACTTTTCAACCTGTTTGGAAATCTTTGGGTC
TCATAAATTTGGCTGTCCTCTTCTATTCCTAAATTTGGGA
TCTTGTCAGCCATTATTTCTTTATATAGATTTTTCAGTCT
CTTTATCTGTCTCTTTTCCTTTGGATATTTCTGGAATGCT
TATGTTGTTTTGCTTGATGGTGTTCCAGATATCCTGTAGA
CTTCCTTCACTCTTTTTTTGTTTGTTTGTTTTTGCTTCTT
TAACTGGCTACTTTTAAATGACTCATCTTTGAGTTCACTG
ATTTTTTTATTCTTCTGCTTGGCCAAGTCTGCTGTTGAAG
CATGCTGTTAAAAATTTTTTTAATTCAGTGATTGTGTTCT
TCAGCTTTATGATTTTTTTTAAGAGGGTGCAGGGTCTCAC
TCTGTCACCCAGCCTGGAATGCAGTGGCACAATAATAATT
CTCTGTAACTTCAAACTCCAGGGCCCAAGTGATGATCCCA
CCTTAGCCTCCCAAATAGCTAGGACAACAGGCATGAGCTA
CCACAGCCACCTACTTTTTTAAAAATTATTTTTGTAGGGA
CATGGTCTTGGTATTTTGCTTAGGCTTGTCTTGAATTCCT
AGTCTCAAGAGATCTTCTCACCTTGGCCTCCCAAAGTGGT
AGGATTATAGGCATAAGCCACTGTGCCTAGCTGGATTTTA
AAAATGGTTTTTATTACTTTGTTGAACTAGAATATTGATC
CAGACTTTTTTTTTTTTGAGACAGAGTCTGGCTCTGTGGC
CCAGGCTGGAGTGCAGTGGCACAATCTTGGCTCACTGCAA
GCTCTGCCTCCTGGGTTCCCGCCCTCAGCCTCCTGAGTAG
CTGGGACTACAGGCGCCCGCCACCACGCCTGGCTAATTTT
TTGTATTTTTAGTAGAGACGCGGTTTCACCGTGTTAGCCA
GGGTGGTCTTGATTTCCTGACCTCGTGATCCTCCCGCCTC
AGCCTCCCAAAGTGCTGGGATTAAAGGCGGGAGCCACCGC
GCCCGACCTGATCCAGGCTTTTACATTACCCATACCTTTT
GTTGTTTCTGAGCTGCAGCCGGAAACTGCTGGTTGGTTCA
TGGGAACAAGCAGGGTTAGTCTAAAATGTAGGCAAAAACT
TAAAAACAACTAGTGAGTTTAGAATTTAATGGCAAATAAG
TTTTGAAACATGATTTCTCTCTGTCTAGTCCTCATGTTGT
TAAAAAACCAATCATCATAGGACTGAGTGGTTTGCAAAAT
AGACATTACTTTTATACTTGGCCTGATTATTTGCATAAAG
TACATCAAGAATAATTATTTCTATATAGGCCTTTTGGATT
GACTTTGATGGAAGTTTGTTCCATAAGGAATTTCAGATAA
GACCTTTTAAAGCTGAGCCCAATCATGGGTTTGTATCCTC
AAACACCTGTGAGTTGGGTGATTCTCTCCTCTTAGGGTCC
CAAGATAAACTTGGAGCTTCTGGACCTATTAGAAAGTGAC
ATTCTTTACTGACCACAGGTCATGAACTCTGTACAGGGAC
TGTGTAGACAAGGGTAGGAGACCAGTTTCCCACTGGGCTT
TTATGGGCTCTGCAAGTTGAGATTGACTCAGCCTCAGTAA
AGTAACCACTTTCTCCAATTGTGTTCTGTTGCAAAAGAAA
AATGAATTCTTACCGCACTGATGGAAACAACTACATTGCC
ATAAGAAGACTCACAGATGGTTTCCAAATTCTGGCGGAAC
CAGGCAGAGAGAAACAAACATGCTCCAAATCTTGATCATA
GGAATATACCTCACTCAGTTACTGAAGGCCATAAATAGTT
CAAAATAAGTTTCCTTGACTCTGAAAAACAAAGCATGGAT
CAGCAGTATTCCAAGCAAAAGTCAAAAAGGTTTCTTCAGT
TTTATGAGTTCAGTGCCTTTAGTTAACTCTTGTTTTGCTT
GATATTCATGAATATTTCAGCTCTTCGTGAGTCCTGTACA
TTTTCCTTTATTAAAATGTTACAGTCTCCAAAGTTATCAG
AAGTCTGTGTTTGAGAGCAACTGTTAAAGTTCTATGGCTT
ATTATAAACCATCTTTTGAAAAGGATTAAAATAAGACAAC
AATTGTCTGTGAATAGCAAAATATCAAGGGTAGTTACAGT
TACAAACACAATTAACAAAGAAGTGTGGTTATTTCTGTGG
TTTATGATAACTTAACATTAATTATGGTTGACAGCATATA
CTTAGACATTAGAATTTTAGAAATCCCATGTGATTTTTGG
ACTTATATTAGCATTATTCACAAAAATATAACCGAAAGAA
GATTGAACATCATTTTGGCAATCTCATGTACCTAAACATG
TCAAATAATCCTGTTTACCTCTCGTTTGCTGGACACTTCA
GGGCCCCCTGAAGTATTTGAAAAGCCAAGTGGTGGTTGGG
AATAGTGGCTCATGCCTGTAATCCCAGCACTTTGGGAGGC
CAAGGCCAGTGGATTGCCTGAGGTCAGGAGTTCGAGACCA
GCCTGGCCAACCTGGAGAAACCCCATCTCTACTAAAAATA
CAAAATTAGCAGGTTGTGGTGGCGCATGCCTGTAATCCCA
GCTACTTGGGAGGCTGAGGCAGGAGAATCCCTGAACTTGG
TGGGCAGAGGTTGTGGTGAGCCGAGATTACACCATTGCAC
TCCAGCCTGGGCAACAAGAGCGAAACTCTGCCTCAAAAAA
AAAAAAAAAAAAAAAGCAAAGTGCCAAGGAACACGGTTTT
GCAACTGAAGTTTGATTTTGGGAAGGCTGTGAAATGTTCA
AGCTTTAAAACACTTGAAGCCAGGCCTGGTGGCTTATGCC
TGTATTCCTAGCACTTTGGGAGGCCAAGGTGGGTGAAACC
CTATCTCTACTAAAAATACAAAAATTAGCTGGGCATGGTG
CTGGGCGCCTGTAATCCCAGCTACTCGGGAGGTTGAGGCA
GAGAATTGCTTGAACCTGGGAGGAAGAGGTTGCAGTGAGC
CAAGATGGCACCACTGCACTCCAGCCTGGGCGATAGAGTG
AGACTCCATCTCCAATGAATGAATGAATGAATGAATGAAT
GAATGAATGAATGTCTGAGAACTGAATGACAAGAAGGAAC
TCACCATAGTGATGCAGGATTTTTCTTGGTCACTTTGCCA
GTCGGAGACCTCTGGCTGATAACGCCCCTGTCTGGGCCTT
ACTGGGCCTGGTTTCACCACAGGAGATGCCCCATCCACTT
GGCCTGCCAGTTCATGCCTGGCCTGCAGTTTGTCACGGAT
CCCGTGGCCATTGCGACTGTGTGTTCAGCCCCTGGTTGGA
GGTGGGGTGTGAGCGAGCAAGTATGTGGTCTGACCAGTTG
TTCCAAGTGCCGGCACAGAAGCAGGCTTTGTGCGGTGCTT
GTTGCTGGACTAGGCGTGTCTCAAACCCCTCCTGTGATGG
TCTCTGATGTCCAGATGGGGGAATGTGGTGGCACCCAGGC
AGGGGTGCCATGACTCCAAAGCCCCTGAGGGGGTGTTACA
GCATGTTAATTAGCTCAAAGGGCTGAAAGAGCTGTTAACA
TGCCATCATCTGGAACGGATGGTGATGTGTTAACAGCTCT
TTCAGACCCTTGCCCCACTTTGGCCTGTGGCTGCAGGCCT
GGCTCAGCCCCACTGCTGCTTTCCGTTGTGTAGGGCAGCT
GCCCTCTGCCAGCAGAGGGCAGAGGGCCACAATGTTACAG
CCTTCTGTGTACCCACTTTCAGTGGGTCCTGAGTTCTTGT
CCCACGTCCAAAAAGAATAGGATCACGCTGAGAATAGAAG
AGTGAGGAAGGTGGAGAATTTAATTGAGCAACGAAACAGA
TCTCAGCAGAGAGGGGATGCAAGGGTGGTCCCCTACCCAA
AGTCATGTGGTCACTGCTGCTTTCCGTTGTGTGGGGCAGC
TGCCCTCTGCCAGCAGAGGGCAGAGGGCCACAATGTTACA
GCCTTCTGTGTACCCACTTTCAGTGGGTCCTGAGTTCTTG
TCCCACGTCCAAGAAGAATAGGATCACGCTGAGAATAGAA
GAGTGAGGAAGGTGGAGAATTTAATTGAGCAACGAAACAG
ATCTCAGCAGAGAGGGGACGCAAGGGTGGTCCCCTACCCA
AAGTCATGTGGTTTCTGTCCCACTGTGGCTGGGTCTGGGG
CTTTTATGGGCTCAGATTGGGGCGTGTATGCTGATTGATT
TGTGAGTATGCAAAAAGATTAAAACAAAAGCACTACTCAA
AGTTGGGCACAACAGTGTAAAAAGTCAATTAGGGAAGGAT
AGGTATATATAAAATAGGTGAAGGCTGAGGATCAATCAGA
GGAAAGTGTGCCAAATGGGAAGCCATTCTCAGTCCGGTTT
GCGGATTTGACTTGTAGCTTGGCTTTCAGGCTTTAAACTG
TCTTTTGGCTTGAAGGTGGGGTTTCACTGGGGACCTGCCC
CTCTCTGCTTAGGATTTGTCTGCCTTCTGCCACTGTCAAT
ATAAAGATCCAGGGAAAGACCTTTCAAAGGAACAACTAAT
GAAAAAGTTTTAAGATATGGACAAGCTGGGATTGTTGTTA
GGATTGAATTCTTGCTATCCTTATTGTTATTACCACAGTA
ATTATTTTTGCAGGATTTCCAGAGTAGTGCTAGACTAGGA
CACGAAGCCACTTTTGCTGGTTCATTATTCCTGAATATTA
CTTGTGTATTGTACTATAGGTTAGACTCTCTCATGCCTCA
TAGTGTTACGTCAACAGCACAAAACGATAACAAGAAATAA
CACTTGTGTAGCACTTTCTGTGTGCTGAGCATTTTTCTAA
ATACTTTACTTGCTTTTTGTGTCTGGTTTGGGACACAATT
TGGATTCAGAAAAGAGAGAGGTCTCAAGAAATGAGAGGAA
GGAAAGTTAGAATGAATTGAGAGGAGCTATAATGGTAAAA
AGACATGAAATGGTACTTCAGGTGAAGAGTTAAGGGGGAA
CAGAAACTTTTCTCTTGACAAATCTGTTTTCCACATGCCA
ACTTACTGTTTCTTGTTTTCAGACAAGAGATAGTTTGGAG
GGAAGAGGCTTGCCTATAAGAAAAGGATAGGCTCCAGGTC
AGGACAGGAGTTTAGCTGTACTCAGAAGTTTCTATGACTT
GACTTTCAATAAAGGAAGTAAGCTACTTTTTTGATCTGTG
CTAGGTGTGGGTTTGATATTAAAATATCAAATGTTTTCTT
GCCCTCTCCTCCAAATCTCTTCTTTAGTTTTGAGTGCCTT
GACATTCCTTTTAGTTGGAGACAAAACTTTTAATCAACTA
TTAGAGTTAAAAAGCATAAAAGGAAAATTCCCATTTGAAG
ATGCATGTTGGTTTCAACTTATTTAAATCAAAGTATGATC
AGTCAGTAAATAACCAAAAGTAACTGATTAATAACTATTC
TAATTGCAGAAAGGTGAAAATTAACAAGGTTGTGGAGTAC
TTCTAAAGTTGTGAGAAAATAATCTGTTGGGGACTTTTTT
TTTTTTTTTTAACTTAGTGCTTCTGATTACCTTTGGCGTC
TTTACTGTCACCTCAGCAGAGGTAAACAGAAGCTGCTTGG
AAATGTATTTTTTTCATGTGATTTTATGTATCTGTAGCTT
ACTGAGAATATTTGATTCTGTTATGTGTTTTATATAGACA
TTCTTTCTGAAAATAACAGGTCTTGTAGGCAATAGTTCTC
AAGTCAGCTTTGCATCAGAATAACTTGTGACCCTTAAAAA
AAAAATCCAGATTACTAAATCCTGCCCTAAGGATTAAGCA
TTAGTGTTTGAAATATAAAAAGCCTCAGATTTGGTTTCCT
CATTTATAGCCACTGTTGAGACTTGTAACTTTAGAGAATT
TTTAGAGATATCAGCATATTGTACTTTGTATTTAATAGTT
GATGATGGCATGCCATATTGAAAAAGGTTTTAGAGTTTAT
TTGCATAAATGTGATGAATCTTTGTGATGTAACTTAGCCA
ACCCACATTTATTGAGCTCCTGTTTACATGTTGCTAAGCT
GTAATGAATGCTAATATGAATCAGACAATTTTCTTTACAA
ATACAGATTGATTTTTTAGTTATCTAAAATATGTGAATAT
TGGGAACAAATAGTGTTTTTAAATAAAAATATACTTTATT
TGAAACTCAGTTTTTAGGTGCAATATTTAGATTCTATATG
AGATCAAAGTAGTTCAGATTCTGCTTGTATAGGAAACTTA
AGTGCAGATGAAATATTTTACCACTATTGTAGAATTTTGT
ACTACAACAGCAGAGTTGAATTGTTTATACAAAACGTTTG
TCAACTTCTGAGAAAGACAGTTACATTGTTTGTAAATAAG
AACAGTTTTATTTCCAATCTGTATACTTTTTCTTGCTGTA
ATGCACTGGACAGGACTTCCATGGGCTGTTGAATGAGAGT
GGTGACAGTGGACATTCTTCCTTTTTCCTCCATCTCAGGG
GGAAATTATTCAGCCTTTCACCTTTAAACGTAGTGTTACT
TGTAGATTTTTCTTAGATACTCTTTATCAGGTTGAGGAAG
CATCCTTGTATTACTTGTTTACTGAACAGTTTTGACATGA
ATGAATGCTGAATTTTCTCAAATGCCCTTTATTTTGATAT
GACATTAATTGATATGAACATACGGTCTTTCTTCTTTAGT
CTATTAATATAGTAGATTATGCTGATTGATTTTTCCAGTG
TTGAACCAGCTTGGCATTCCCCAACTAAATCCTATTGATT
GTGATGTATTTTGTATGTATGTATGTATGTATAAAATTTG
TAATTTGGTTTGTATGTATTTGATTTGAAATATATTTGAA
TAAATATTTATTTGAAATTGTTTTATGTATATGTATAAAA
CTGGATTTGATTTGCTAATATATGTAATTTATAATTTGAT
TAGCAAATTAAATCCATACTTTTATATGTAACCCACATAT
ATATTTTTATATATATAACAAATATATCTTTAACAAAAAA
TATAACAACTATATCTGTGGCTACCTATCAGGGATGGGTA
TAATACAGGAAGGCATATTGGTATGGGTGTGGTTGCCCAA
CTGTATACAGTTGTAAAAATTCTTTGAACTATATACTTTA
GTTTTGTGTAACGTACCCAGTTAAGAGTCTAGCATCACTT
GCTTATCTGTCTGTCCTAGAACCTGTGGTGTCTCAGGTTT
TTCTGATGAAAAGAAATTGAGCTCTCCAAAAATAATGAGT
AGGTTTCATTGTATTAGTTAAAAATAATACTAGAGGAACA
TAAATTTAGAATATCCTGTGAAGGACAATGCACCTTAAAA
GTTTTCAGAATCTCAGACATGCTGGAGATCAAACACAACA
TGCCATTCTTCATTGCAGCTCTTTTGAATGAACTATTTAA
AATAATATCTTTCAATACTATCTGCCAATGTTTCCTTCAA
ATTTCTAATACTTACTGTTATATTTTTCTCAGTCTGAGGG
AAAAGGCCATACCAATGCTGGAGATGCAATATATGAGGTG
GTGAGTCTACAGCGAGAGTCTGACAAGGAGGAACCAGTCA
CTCCTACTAGTGGAGGGGGTCCAATGTCACCCCAGGATGA
TGAAGCAGAAGAGGGTAAGAAGTTGGACTTACTCAGTTTC
TTCTGTCTGTATAGCTGCTTTACTTACAATCTTCAAAGGA
GGTGTGTGTGTTGCGGGGAGAAGTGGAGGTTATTCCTAAC
CTCTGTTACCCTTAGGCTAGATTCTACAAGATGCAGAAAA
GAATTTGGTTCATTTGGTTCCTAAGTTGCATAGTCCCCAT
TGCCACTTATGCAACTATTTAAATTTGACAGCATCACTTG
GCTGTTGTTGTTTTCTATTTTATTTCAATTATTTTTATTT
TGTATTTTTTTGAGATGAAGTCTCCCCTGTCACCCAGGTT
GGAGTGCAGTGGAAAACCTTGGCTCACTGCAACCTCTGCC
TCCCGGGTTCAAACAATTCCCCTGCCTCAGCCTCCTGAGT
AACTGGATACAGGTGTGCGCCACCACGCTTGGCTAATTTT
TTTGTATTTTTAGTAGAGACAGGGTTTCGCCGTGTTGGCC
AGGCTTGTCCTGAACTCCTGACCTCAAGTAATCTGCCCAC
CTCAGCCTCCCAAAGTTCTGGAATTACAGGCATGAGCCAC
TGCACCTGGTCTCAATTATTTTTGAAGTGTCTAATGAGAA
GTTTCAAATGATCTCATGTGATTTTAGAATTTTTATGTTT
GTTACGTCATGTCCTATTTCTCATTTGACATTATTCAGTT
CTTGTTTTTTGTTGTTGCTGCACCCCTTACCACTACTTTT
TTTGGAAATAGTGGGGTATCTGCTGTATTTGCTACTTGGT
TGCTGCTGAGAGATAACTGACCTCACAAAAGGCACACATC
ATTTGGCTCTGTGCTCAATACTCTTTTTATAGAAACTAGA
ACTAAATGACAGATGTTTACTTTAAGACCTTGTATCATGT
GCTTCTAGGGTATGGTTTATTAATAGTAAATTTCTTGATT
TTTATTACCGTTGAAAAAAGCATCTTAGAATTCTCAGTCT
TTCTTCTGTATGAAACTATTTTTTTCTTTGATTGCCATAA
ACATAATTATTTTTAGCTATTATTTATTTAGTGCTTACTA
TATTCTAAGAACATTCCAGGTATTACAAATATGTTACCTT
ATTTGAGTCTTACAATCCTGTGAATACTCTTATTAACTTG
GTTTTAAGGATGAGAAACTGAGACAGAGAGAGCATAATCA
CTTGCTAAGCTCACTCAGTTCAAAGTGGCAAAGCTGAGAT
CTCAGTCCAGGCTATCTGACTTTAAGATTTGTACTTGTAA
CTATGGCATTATTCTGTCAAGTTAGCCAGTTGATTAAAAC
ATAAAAACAATTCACTTTTAAAACTAAGGTAAAATTCACA
TAACATGAAATTATTTAAACATGGACAATTCAGTGGCATT
TTAGTACATTCACAATTTTGGGCAATCATCACCTCTATCT
ACTTCTTAAACATTTTCGTCATCCAAGAGGAAATATTATA
CCCATTAAGCAGTCACTCCCTGTTCTCCCCTTTCCCTTCC
CCCGGCAGCCACTAATCTGCTTTCTATCTCTGTGGCTTTA
CCTATTTTGCATAATTCATATAAATGGAATCATACAAAAT
GTGACTTTTTGTGTCTGGCTTCTTTCACTTAGCATAATGT
TTTTTGAGCATTTTGTTTCATCTACATTGATACGTGATGT
AGCAGGTGCCAGTATTTCATTCCTTTTTATGACTGAATAA
TAATTAATTATTTAGATAAAGCACATTTTGTTTATCCATT
TATCTTTCAATGGACACTGGTTGATTCCATATTTGGGCTA
TTGTGAATAATGCTGCAGTGCACATGGGAGTGCATCTGTC
TCCTTGACATACTGGTTTCATTTCCTTTGGATATATATGC
AGTAGTAGGATTGCCAGATTATATGGTAGTTCTATTTTTA
ATTTTTTGAGGAACCACCATACTGTTTTTCATAATGGCTG
TACCAATTTGTATTTCTACCAATAGTGTTCAAGGGTTCCC
TTTTCTCCACATCCTTGGGAACACTTATTTTTGCTTTTTG
ATAATAGCCATTTTAACAGGTGTGAGATGATATCTCATTG
TGGTTGTGATTTCCATTTCCCTTATGATTAGTGATGTTGA
GTACCTTTACATACACCTGTTAGTCATTTGCATGTCTTCC
TTTGAGAAATGTCTTTTAGGTCCCCTGTCCCTTTAGAGAA
ATTTTTTTTTTTTTGCTATTGAGTTGTGTGAATTTCACAT
ATATATGTGTATATATGTATGTATGTGTGTATATATGTAT
GCAGACAATATACATATCTATACATATATACACATATACA
TATATTGCATATCTGTTATAAGATATGTGATTTGTAAATA
TTTTCTCCCATTCTGTAGGTTGCCCTTTCATACTGTTGAT
TGTTTCTTTTGTTTTGCACATGTTTTTTAGTTTGATGTAA
TCCCATTTATCTATTTTTGCTTTTGTTGCTTATGCTTTTG
GGGTTGTATCCAAAAAACCATTGCCCAAACCAGTGTCATG
GAGCTGGTCCCCTTTGTTTTTTTCTAGTAGTTTAAGTCTT
TAATCCATTTTTAGTTTATTTTTATGTATGGTGGTGTGAG
ATAAAAGTCTAATCTCTAATTTCATTCTTCTGCATGTTGT
GGATATCCAGTTTTTCCAAAACCATTAATTTGAAGAGACT
GTTCTTTCCCCATTGTATGGTCTTGGCACCTTTGTTGAAT
GTCAGTTGGCTCTAAACACATGGAATTATTTCTGTTCTCT
TTATCCCATTGGTCTATATGCCTATTTTTCATGCTGATCT
CATGTTGTTTTGGTTACTTTAGCATTGCAGTAGATTTTGA
AGTCAGATAGTGTAATGCTTCCAGCTTTGTTCTTTTTGCT
CAAGATTGCTTCACCTATTTGGGATCCTTTTGGCTCTGTA
TGAAAATTTAGGATTTTTTTTTTCTGTTACTATGAAGAAT
GTCTTTGGAATTTTGTTAGGGATTGCGTTGTGATCTGTAG
ATTGCTTTGAGTAGTATAGACATTTTAAACATATTAATTC
TTCCAATTCATGTACACAGTATATCACTCCATTTACTTGT
ATCTTAAATTTCTGTCATCGATGTTTTATAGTTTTCAGTG
GAGAGATCTTTCACCTCATGAGTTAAATTTATTTCTAAGT
ATTTATCTTTTGTAGCTATTGTAAATGGGATTTAAAAAAT
TAGTTTTCAGATAGTTTGCTGTTACTCTGTAGGAATGCTA
CTGATTTTTGTATCCTGCAACTTTACTGAATTTATGTATT
AATGCTAACAGTTTTTTTATGGAGTCTTTAGGGTTTGCTA
TAAATAAGACCATGTCATCTGCAAACCAGGACAATTTGAT
TTCTTCTCCAGTTTGTATGCCTTTTATTTCTTTCTCTTCC
TAATTGCTTTGGTCAGGGCTCAGTACTATTTTGAATAGTA
GCGGCAAGAGTAGGCATCCTTGTCTTGTTCTGAATCTTAG
AGGAAAAGTTTTAACCTTTCCCCATTGAGTATAATGTTAA
CTGTGGGTTTGTCGTATATGGCCTTATTTTATTGAGGTAT
ATCCCTTCTATACTTAATGTGTTGAGAGTTTTTCCCGTGA
AAGGATGTTGAATAATGTCAAACGTTTCTTCCGTATCAGT
TGAAATTATCATATGATTTTTGTCCTTCATACTGTTCATG
TGATGCATTACATTTACACATTTGCATATGTTAACTCATT
CTTGCATCTCCTGGATGAATCCCACTTGATCACGATGAAT
AATCTTTTTAATGTGCTGTTGAGTTTGGTTTTCTAGTGTT
CTGCTGAGGGTTTTTGCATCTGTGTTCTTCAGAAATATTG
GCCTGTAGTTTTCCGTTTTTGTAGTGTCCTTGTCTGTGTC
TGGCTTTGGTATTAGTGTAATGCTGGCCTCACAAAATGAG
ATTGGAATTACTCTGTTCTCTTGAATTTTTTGGAAAAGTT
TGAGAACAGTTGGTATTAATTCATCTTTCAGTCTTTGGTA
GAATTCAGCAATGGAGCCATCAGGTCCTGGGCTTTCTTTT
TTTGATGGGAGACTGTTTATTATTGATTCAGTGTTATTAC
TTATTATTGGTTGGGTCAGATTTTCTATTTCTTGATAATT
TAATCTTGGTATGTTGTATGTGTCAAGGAATTATTCATGT
CTTTTAGGTTGTTTAACTGAATATAATTAACTATAACAGT
ATTTTATGATTCTTTGTATTTCTGTTGTATCAGTTGAAAT
GTCTCCTTGGTGTTCAGGAGCATGTTGTTTAATTTCCATT
ATTTGTGAATTTTCCAAAGTTTTTTCTGTTATTAATTTAT
AGTTTTATACTATTGTGGTTGAAAAAGATACTTGATTCTA
TTTCAGTCTTCTTAAATTTGTTAAGACTTGTTTTGTGGCC
TAACATATGATCTGTTCTAGAGAATGTTTCATATACAGTT
GAGGAGAATGTATATTGTGCAGTTGTTAGATGGAATGTCT
CATATATTATTTAGCCTAGAGTATACTTTAAGTCTGATGT
TCCTTTATTGATAATTCTGTCTGGATGATCTGTCCACTGC
TGAAAGTGGGTTGTTGAAATCTCTTACTATTTTTGTATTG
CAGAATGTGTCTCTTCAGATCTATTAATATCTGCTTTATA
TATAGGTACTTTGATGTTGAGTGCATATATTTACAATTAT
CATAGTTTCTTGCTGAATTGACCTTTTATTATATAATCAC
CTTCTTTGTTTCTTTAAATTTTTTTAATTTTAATTTTTGT
GGACACACAGTAGGTGTATATATTTGTGGGGTACATGAGG
TGTTTTGGTAAAGGCATGCAGTGTGAAATAAGCACATCAT
GGAGAATGGAGTATTTATTCTCTCAAGCATTTATCCTTTG
AGTTATAAACAATCCAGTTATACTTTTTAAGTTATTTTGA
ATTGTACAATTAAGTTATTATTGACTATAATCATCCTGTT
GTGCTGTCAAATACTAGATCTTACTCATTCTTTCAATTTT
TTTTGTACCTATTAACCATCCCCACCTTCCCCTCCCAATC
CATCGCTACTATTCCTAGCCTCTGGTAGCCATCTGTATTA
GTCTGTTCTCACACTGCTGTAAGGGTACTACCCAAAATTG
GGTAATTTATAAACAAAGGAAGTTTAATTGATTCACAGTT
TTGCATGGCTGGGGAGGCCTCAGGAAATTTACAATCATGG
CAGAAGGGGAAGCAGGTACTTTCTTCACAAGGTGGCGAGA
GAGAGAGAGAGAGAAAAGGGAAGAGCCCTCTTATAAAACC
ATCAGATCTCATGAGAATTTACTCACTATCATGAGAATAG
TATGGGGGAAACTGATTCAGTTTCCCATGATTCAGTCACC
TCCCACCAGGTCTGTCCCTCAACAACTGGGGATTACAATT
CAAGATGAGATTTGGGTGGGGGATGCAGAGCCTAACCGTA
TCATCATCCGTCTACTCTCTGTGTCCATGACTTCAATTGT
TTTGATTTTTAGATCTAACCAATAAGTGATAGCATACAAT
GTTTGTCTTTCTGTGCCTGGCTTATTTCACTTAACATAAT
GATCTCCAGTCCGATCCATGTTGTTGCAAATAACTGGATT
TTTTTTTATTTTTATGTTTTTGAGATGGAGTTTTACTCTT
GTTGCCCAGGCTGGAGTGCAGTGGTGCAATCTCAGTTCAC
TACAGCCTCCACCTCCCGGATCTAGTGATTCTCCTGCCTC
AGCCTTCTGAGTAGCTGGGATTACACGTGCCCACCACCAT
GCCTGGCTAATTTTTTGTATTTTAGTAGAGACAGGGTTTC
ACCGTGTTGGCCAGGCTTGTCTTGAGCTCCTGACATCAGG
TGATCCACCCACCTCGGCCTCCCAAAGTGCTGGGATTACA
GGCATGAGCCACCGTGCCCCGCTGACAGATGACTGGATCT
TATTCTTTTTTATGGTTGAATAGTCCTTTGTTGCATATAA
GTACCACATTTTCTTTATGCATTCATCTGTTGATGGACAC
TTAGGTTGCTTCCAAATCTTAGCTGTTGTAAACAGTGTTG
CAACAAACACAGGAGTACACATATCCCTTTGCTACACTGA
TTTCCTTTCTTGTTGGTATATACCCAGCAGTGGGATTGCT
GGATCATATGGTAGCTTAATTTTTAGTTTTTTTTGAGGAA
CCTCCAAACTGTTTTCCTTAGTGGTTGTACTAATTTACAT
TTCCACCAGCAGTGTACAAGGGCTATTTTTTCTCTACATC
ACTAGCATTTGCGATTGCCTGCCTTTTGGATGTAAGCTAT
TTTAACTGGGGTGAGATGATATCTCATTACAGTTTTGATT
TGCATTTCCCTGGTGATCAAAGATGTTAAGCATCTTTTTC
ATATGCCTGTTTGCCCTTTCTGTGTGTTGTTTTCTTGAGA
AATGTCTATTCAGATCTTTTGCCCATGTTTTAATCAGATT
ATTTGATTTTTTTCCTATAGAGTTGTTTGAGATGTTCCTT
TTATATTCTGGTTATTAATCCCTTGTCAGATAGGTAGTTT
ACAAATATTTTCTCCCATTCTGTGAGTTATCTCTTCACTT
TGTTAATTGTATCCTTTGCTGTGCAGAAGTTTTCTAACTT
GATATGATCTCATTTGTTCATGTTTGCTTTGGGTGCCTGT
GTTTGTGGGGTATTACTCATGAAATTTTTGCCTAGACCAA
TGTCCTGGAGATTTTCCCTGGTGTTTTTTTGTAGTAGTTT
CATAGTTTGAAGTCTTATACTTGAGTCTTTAATCCATTTT
GTTTTGATTTTTGTATATGGTAAGAGGGGACTAGTTTCAT
CCCTCTGCATATAGATATTCAGTTTTCCCAGCACCATTTA
TTGAAAAGACTGTTCTTTCTCCAATGTATGTTTTTGGCAC
CTTTGTCAAAAATGAGTTCACTGTAGATGTATGGATTTAT
TTCTGGGTTCTCTCTTCAGTTCCATTGGTCTATGTGTCTG
TTTTTATGCCCGTTCCATGCTGTTTTGGTTACTATAGCTC
TGTCGTATAATTTGAAGTCAGTTGTGATTCTTCAATTTTT
TTTTCTCTTTGCTTAAGATAGCTTTGGTTATTCTAGGCCT
TTTGTGGTTCCATATAAATTTTAGGATTGTTTTTTCTGTT
TCTGCAAAGCACGCCATTGGTTTTTTGATAGGGATTGCAT
TGGATGTGTAGATTGCTTTGGGTAATATGGAGATTTCAGC
AATATTGATTCTTCCAATCCATGGGATATTTTTCCATATT
TTTGGTGTCCACTTCAATATCTTTCATCAGTGTTTTATAG
GTTTCATTGTAGAGATCTTTTACTTCTTCGGGTAAGCTCA
TTCCTAGGTATTTAGTTTCATTTATGGCCATTATAAATGG
GATTATTATTATTATTTTTTGAGATGGAGTCTCACACTGT
CACCCAGGCTGGAGTGCAGTGGTGTGATCTCGGCTCACTG
CAACCTCCGTCTCCCGGGTTCACGCCATTCTCCTGCTTCA
GCCTCCTGAGTAGCTGGGACTACAAGGCGCCTGCCATCAT
GTCTGGCTAATTTTTTGTATTTTTAGGAGAGACCGGGTTT
CACTGTGTTAGCCAGGATGGTCTTGATCTCCCGACCTCAT
GATCTGCCCACCTCGGCCTCCCAAAGTGCTGGGATTACAG
GCGTGAGCCACCGCGCCTGGCCATAAATGGGATTATTTTT
ACAAATTCTTTTCCACATTGTTGACAATTGGCATATGTAA
ATACTACCAATTTTTGTATTGTAATTTGGTATCCTGCAAC
TTTACTGAATTTGTTCATGAGTTTTAATAGTTTTGTGGTG
GAGCCTTTAGGTTTTTCCAAATACAAGATTATATCCTCTG
CAAACAAGGATAATTTGACTTCTTTCTTTCCAATTTGGAT
ACCCTTTATATCTTTGTCTTGTCTGATTGCTCTAGCTAGG
ACTTGCAGTACTGTGTTGATTAACAGTGGTAACAGTGCTG
ATTGCTCTAGCTAGGACTTGCAGTACTGTGTTGATTAACA
GTGGTGACAGTGCTGATTGCTCTACCTAGGACTTCTGGTA
CTATGTTGAATAACAGCGGTGATAGTGGGCATCCTGGTTG
TGTTCCAGATCTTAGGGGAAAGGCTTTCAGTTTTTCTCCA
TTCAGTATGGTACTAGCTGTTGGTCTGTCATATATGGCTT
TTATTATGTTGAGGTATGTTCCTTCTATCTCAAGCTTTTT
TTGAGGGTTTTTATCATGAAAGGATGTTGAATTTTATCAA
ATGCTTTTTCAGTATCAATTCAAATGACCATAGTTTTTTT
CCTTTATTCTGTTGATAAGATGTATCACATTGATTGATTT
GCATCGCAGGGATAAATCTCAATTGGTCATGATGAATGAT
CTTTCTAATGTATTGTTGAATTCGGTTTGCTGATGATTTT
TGCATGAGTATTTATCAGAGATATTGGCCTGTAGTTTTCT
TCTTCTTTGTTTTTGTGTTTTTTTTTTTTTTTTTTTTTGA
TGTGTGTTTGTCTGGTTTTGGTATCAAGGTAATACTGGCC
TTGTAGAACGAGTCTGGACATTTGGAAGAGTTCCCTCTGC
CTCTGTTTTGCAGTAGTTCGATTTGGATTGGTATTAGTTC
TTTAAATGTTTGATAGAATTCAACAGTGAAGTCATCGGTT
CCTGGGCTTTTCTTTAGTTGGAGACTTCTTATTATTGCTT
CAATCTCAGTACTTGTTATTAGTCTATTCAGGTCTTGGAT
TTCTTCCTGATTCAATCTTGGTAGGTTTTATGTGTCTAGG
AATTTGTTATATTCTTCTAGATTTTCCAATTCATTGGCAT
ATAGTTGCTCATAGTAATTATTAATGACCCTTTGAATTTC
TGCCATCTCAGTGATAATGTCTCTGTTTTCATTTCTGATC
TTATTTATCTGTATCTTTTTGATTTTTTTTCTTAGTCTGG
CTAAAGTTTTGTCAATTTTGCTGAAATTTTCAAGAAACCA
GTGGTTTGTTTCATTGATTGTTCATTTTTTTAAGTTTCAA
TTTATTTCTTCTCTGATCTTTATTAGCTCTTTCCTTCAAC
TAATTTTGGGTTTGGCTTGCTCCTGCTTTTCTAATTTTTT
AAGATGCATCATTAGAATGTTTATTTGAAGTTTTTCCTCT
TTTTTGATGTAGACATTTATAGCTATAAAGGTCTCTCTTT
GTACTGCTTTTGCTGGGTTTTGGTATGTTGTGTTTCCTTA
ATCATTTATTTCAAGAAATTTTTCAATTTTCTTCTCAATT
TCTTCATTGACCCACTGGTCATTCAAGAGCATATTGTTTA
ATTTCTCTGTGTTTATATAGTTTCCAAAATTCCTCTTTTT
AACAATTTCTAGTTTTACTCCACTGTGGTCAGAGAAGACG
CTTGATATTATTTCAGTTTTTTTGAATGTTTTAAAACTTG
TTTTGTGACCTAAAACATGGTCTGTCCTTGAGAATCATCT
GTGTTCTGAGGAAAATAATATGTATTCTGCAGCCATGGGA
TGAAATATTCTGTAAATACCTATGAGGTCCATTAGGTCTA
TGGTGCAGATTAAGTCTGATGTTTCTTTGTTGATTTTTTT
GTCTAGAAGGTCTGTCCAGTGCTCACAGTGGGGGGTTGAA
GTCTTCAAGTATTATCGTGTTGTGGTTTATCTTTCTCTTT
AGCTCTAATGATATTTGCTTTATTTATCTTGGTGTTCCAG
TGTTGAGGGCAGATATATTTAAAATTGTTGTATTTCCTTG
CTGAATTGATCCCTTTATCATTATATGGCAGCTTTCTTTG
TCTCTCATAGTTTTCTATCTTGAAATCTATTTTTTCACTA
TAAGTATAGCTATTTCTGCTCTTTTTTGTTTGTTTGTTTG
TTTCAGTTGGCATGGAATGTCTTTTTCCTTCTCTTTATTT
TTGGTCTATATGTGTCCTTGTAGGTGAAGTTTATTTCTTG
TAGGCAACAGATGAATGGGTTTTGATTTTTCATCCATTCA
GCCAGTCTGTGTCTTTTGATTGGAGAGTTTAGTCCATTTA
CATTCATTGTAATTATTTCTAAGTGAAGCTGTACTTCTGC
CATTTTGCAATTTGTTTTCTGGTCTTCTTTTCTTTCCTTC
CTGTCTTTCTTTAGTGAAGATGATTTTCGCTGTTGCTATG
ATTTCATTTCTTGCCTTTTTTTTTTGAGACATGGTTTTGC
CATGTTGCCCAGGCTGTAAGATCTTTTCTTTATCTTTAGC
CGTTGGGAGTTTGATTATCAAATGCCCTGACATAGTCTTC
TTTGGGTTAAATGTGCTTGGTGTTCTATGACCTTCTTGTA
CTTGAATATTAGTTATCTTTCTCTAGGTTTAGGAATCCAT
TTCAATAAACTTTCTACCCTATCTCTTTCTCTACCTCCTC
TTTAAGGCCAATAACACTTAGATTTGCACCTTTGAGACTT
TTTTTTAGATCCTGTAGCCATGCTTCATTCTTATTCTTTT
TCTTTTTGGCTTCTCTGACTGTATTTTCATATAACCTGCC
TTTAGACTCACTAATTCTTTCTTCTGCCTCATCAGTTTTG
CTGTTAAACGACTCTGATCTGTTCCTTGGCTCCAATTGCA
TTTTTCAGCTCCAGCATTTCTGCTTAATTAAAAAAAATAT
TTCAATCTCTGTTATATTTCTATGATAGATTTGTGAATTC
CTTCTTTGTGTTATCTTGAATTTCTTTGATTTTTCTCAAC
ACAGCTATTTTGAATTCTCTTTCTGAAGTTTCACATATCT
CTGTTTCTTCAGGAGTGGTCCCTGGTGTCTTACTGAGTTC
ATTTGGTGAGGTCATGTTTTCCTGGATGGTGTTGATGCTA
GTAGATGTTTTTCAGTGTCTGAGCATCAAAGAGTTAGGTA
TTTATTGTAGTTTTCACTGTCTGGGCTTATTAGTACCTGT
CCTTCTTGGGAATGCTTTTCAGATATTTGAAAGGACTTGG
GTGTTATGATCTAAGCTGTATCTACTTTAGGGGCTAGCTC
CTCAAGCTCAGTAATGCTGTGGTTCTTGCAGACTCATAGA
GATACTGCCTTGATGGTCTTGGATAAGATCTGGGAGAATT
CTCTGGATTACCATGTAGAGACTCTTGTTCTCTTTTCTTA
GTTTCTCCCAAACAAACAGTCTCTCTGTCTTTGTCCTGAG
CCACCTTAATCTGGGGATTGAATGACACAGTTACCCCTGT
GGCTGTCACAACTATGACTACACTGAGTCAGACCTGGAGC
CAGCACAGCACTGGGTCTTGCCCAAGGCCTGCTGTCACCA
GTCCCTGGCTGCTGCCTATGTTTACTGAGGCTCTGGAGCT
CTACCATCAGCAGGTGGCAAAGCCAGCCATGCCTGTGTCC
TTCCCTTTAGGGTGGTGAAGTCCCTCAGACCCCGGGGTTG
GAGGTTCAGCGGTGCCATCCAGGAGTCAGGGACCTAAGAA
TTCTACCTGTTGTTCTGTCATACTGTCCCTGACCTAGCAG
TCGAACCACAAGACACAGTCCTTCCCACTGTTCTCTCCAC
TTTCCAAAGGCAGAGGAACCTCACCCCATAGCCACCACCC
ACCCAGGCTACGAGGAGTACTGCCAGAGTGCCATAATGTT
CCTTTAAGGTCCAAGGGCTCTGAAGTCAGCTTGTGGTGAA
TGCTTCCTGGCCTACAACTCAGCCTTCAGGGCAGTGGGCT
CCCCATTTGGCCAGGGCAGGTTCAGAAGTGCTGTCCAAGA
GTCAAGTTCTGGAATCAGGGACTACAAGAGCCCACTTAGT
ACTTTGCTTCCCTGTGGCCATGCTAGAACCTAAGGTGCAA
GACAAAGTCCCCTTTACTTTTTCCTCTGTTTTTCTCCAGT
AGAAGGAGTTTTGCCCTGTAGCCACTACAGCTAGTAATGT
GCTGAGTTTTACCTGAAGCCAGCAAGTGTCAGAGGCTCAG
CCAAGGCCCTTGATGTAGTACCTGGGTATCACTGCTGGTT
ATTTCACGTCCAAGGCTCTTCGGATAGCAGGTGATGAACG
CTGCTGGGATTGGGTTTTTTCCTTCAAGGCAGTGGGTTCC
CTTTTGGCTTAGGGTGTGTCTAGAAATGTTGTCTGGGAGC
TACGGCCTGGAATGGGGACCTCATGATTCTTATGGTGCCC
TATCTTGCTTTGGCAGAGCTGGTATCCAAGATGTAAGACA
AAGTCTTTCCTACTCTTCCTCTCCTCTCCTCCAGTGGAAG
GAAGGGTGTCTTTTGGAGCCGTGAGCTATGCAGATTGGAG
TTAGGGGAGGGGTGATACAAGCACTCCCTTGGCTGCCCCA
GATGATATCTCAGTATGTCATGTTTCCCCCCAGTCCACTG
TCTCTGAGCCTAGTTCATCACTAGGACTAGCCTAAGAGTT
GCAGTCCTTATGGTCTAGACTGCCTTTCACATTTACTTGT
ACATAGCACTGTAGCCCTTGGTGGCAAGGTTTGCAGGAAC
TCAAATTTGTACTGCTGGGATCAGGGATTTCCCTTTGGCC
AGGGCTGGTTTAAAGGCTCCCTCCATGGGCGGTTATCAGC
AAGAGTTTGGTCAGGTTTTGCTATCTTCTCTAACAGGACA
GCACTAAGTTCAGTGCCCCACAATTGCTGTGTTCTCCCTC
CCCCTGTGCCCAAAGATGTTCACCCCACCGTGTCACTGAT
GCCAGGGGTTGTAGAGGGGTGGTATTGGCAATTCAGGACT
GTTTTTTTTTTCTATCTCTTCAGTGCCTCTTTCAGCAATA
AGAAGTTAAAATCAGGACTATGAGTGCTCACTTGAGTTTT
GGTTCTTACGAAGGTTTTTTTTTTTTTTTTTTTTTTTTTC
TGTGTAGATAGTTGTTAAATTGATGTTCTTGCATAGGGGA
CAATTGGAGCTTTCTATTTCCTATCTTTCTCTGCCTGCCT
CTCCCCTTGTCTCTTTTTACACTTTTGAACTTAAAGTCTG
TGTTGTCTGATATAGATATAGCTACTCCTGCTCTGCTTTG
GTTTTTATTTGCATGGAATAACTTTTTTCTTCATTTTTAG
GTAAAGTGAGTCCTAGGTGAGTTTCAGGTAAACTTTTCTC
CTTACAGGTAAAGTGAGTCTCTTGTAGGGAGCTATAATTG
GGGTGTTGTGTTTCTGTTTTGCTTTGTTTTTCTTCCATTC
AGCCACTCTATGTCTTTTGATTGAAAAACTCAATCCATTT
ATATTCAAGATATTTATCTTTAGATAACGACTTTCTGCTG
CCATTTGGTGATTGCCTGCCTGCCTGTCTGTCTCCCTTCC
TCCCTCCATCCCTCCCTCCCTCCCTCCCTTCCTTCCTTCC
TTCCTGCCTTCCTTCCTTCCTTTTTGTTCCTGTCTTACTC
TCTTTCAATCTTCCTTTGTGATTAATAATATTTGTAATGA
CACACTTTGTTTCCTTACTTTTTATCTTTTATGTATTTGC
TATACTTTTGCATTGTGATTACCATGAGGCTTATGAAAAA
TATCTTATAAAGGCTATTTTAACCTGACAACAGCTTAACT
AACTGCATTAAAAAAACTTTATACTTCATCTCTCCTTCCC
ATATTTACAATTCTTGATACTACAATCTATATGTTTTTAG
CCTGTATATTCTTTAAAAAATTATTATAGCTATTATTGTT
TTTAATAGTTTTGTCTTTTAACCTTCATACTGAAGATGTA
AGTGATTTACATACTGCCATTACAGTATTTGCATATTTTA
TATATTTTACATATTTGCATATTTGTACTTTTATCAGAAA
CTTTTATACTTTTAGATCAGTATGTTTTACACTTTCAAAT
GTTTTTCTTACTAATTAGCATTCTTTACTTTCAGGTTGAA
GAACTCTCTAGCATTTCTTGTAAGACAGATCTGGTGACAT
GATATTCTTTGATTTTTTTCCATCAGTTTTATAGTTTTCC
TCATAGATCATGTACATATTTTATTGGATTAATTTTAAGT
ACTTCTTGTTAGTAATATGAATGATACTGAGTTTTAAATT
TAAAATTTCAATGGCTTATTTGTGGTATGTAGAAAGGCAG
TTGACTTCTTGTATATTGACTTTGTATACAGGTAACCTTA
CTATTCTTGGTTATTAATTCTAGGAAGCTTTTGTTTGTTT
TATCAAATCTTTGGAAATTTCTGCATACATCATTATGTCA
CCTGAAAATAAAGACAGTTTTATTTCCTCCTTCTCAATCT
GCATAGCTTTCATTTTATTTTCTAAGTGTCTTATTGCATT
TACTAGGACTTCCTGTACAGTGCTTAATAGGAATGGTGAG
AGGGGAACATTCTTGTTCTTTTCCTGATCTTAGCAGAAAA
GCATCTAGTTTCTTACTATTAACATTAAGATGTTAGTTGT
AGGTCTTTGTAGGTGTTCTTTATCAAAGTGAGGAAGTTCT
TTTCTATTCTTAGTCTGCTGGGAGTTTTTTATCATGAATA
AGTATTGGATTTTGTTAATTGCTTTTATTGATATGATCTT
AGGATTTTTCTTCTTTAGCTGTTGATGTGATAGAGTAATT
AATTGATTTTCGAGGGTTCCTCTGTGGTTATTTATTTTGC
ACTCTCTACTTTCTCATGCCTTGCCATTTTGCTTCATCTG
TTCCCTAAATAAAAATCTTGGATCACTATGTTTTTGCATC
TTTAATATATGAACCACCAGTTGAAGTTCCTGCCTTTAAC
TTGCTCACTCTTCAAAAACAGGACATTTGACTGATTTTAG
TCTAAAAATTTTGATGTGGGTTTTGATACAGAACCATTGA
AAATAAACAGTATGAAGGCATAAATTATATACACTAGAAT
GAACGTATTTTGAGTGTGTAGTTCACCGAGTTTGAGAAGT
GTTATACATCCATATAATCACCACCAGAATTATGATATGA
AACATTTTCATCACCCCAGCAACTTTCTCTTATGCCCTTT
ATTACTCATCCTTTCTCCTCACTTGTGGTTCCTGGCAACC
AGTGATCTATTTTCTGTCATTATAGTTTTACCTTTTCTTC
AATTTTATATAAATGGAATCACATAGTCTTTTGTATCTGG
CTCTACATTAGCATAATGCTAATGTAGAGTACATAGTCTT
TTGTATCTGGCTCTACATTAGCATAATGCCTTTTAGATTT
ATCTACATTGTGTTAGCAGTTGGTTCCCTTTTATTGCTGA
GTAGCAATCTATTGTATAGATATGCTACAGTTTGTTTAGT
CATGAGTTAATGGATATTTCGGTTGTTTCTGGCTACTGGC
TACCATGAATAATGAATTTGATTACTTTTTTTTTGGCAAA
TATATGCTTCCATTTCACTTGGAAAAATACCTATGAATAG
GTTCACTGGGTCGAAATTACCAAGCTACTTTTCCATCCTT
ACCAGCAATAGATGAATCAGTTGCTCTATACCCTTGTTAG
CATTTGGCCTTACTAGTTTAAAAAAATTTAGCTATTCTAG
TATGTGTGTGTTGTGGTATATTGTGGTATTAATTTGCATT
TCCCTAATGACTCATGTTTTTGTGTATCTTTTCATGTGAT
TATTTACCATTTGTATATCTTCTTGGTCAAGTGTCTGCTA
GGATATGTAGCTCATTCGTAGATTCTGTTACTTGTCTTAC
TGATTTATGAGAGTTGTTTATATATATTAGACAAAATTTT
TTTATGATGTGTTTTGCACATATTTCTTTCATTGTTATTT
GTTTTCATTTTCTGAAAAATGTCTTTTGAAGAGGAAGTTT
AATTTTATGAAGTCTAATTTGTCAATTTCTTTCCTTTATG
ATTTATATCTTTTGTGTTCTGTCTAATAAACCCTTGCCTC
ACTCAATGTCACAAAGATTTTTTTCCTTTGCTCCTTTAGA
TGTTTTATAGTTTAGGTTTTACATATAGGTCTGTTATCTA
TTTGTTTTTATGTGTAATTGCAGGTAGTTTTTTGGCTTAA
AAAACAGAAAACATTTATTTTATGGTTTCTGCAGGTTAGG
AATTAAGGAGTGGCTTGTCTGGGCAATTCTGGCTAAGAGT
TTCTCATGAAGAATCAGATACTGTCTGGGCATGAGGTCAC
CTGAACTCTTCACTGGGTGGGGCAAGAATCCCCAAAAGGA
CTCACACATATAGCAGTCAAAATGATGCTGGTTGTTGGAA
AGTAACATCAGTTTCTCTTTACGTAAGTTTCTTCAGAGAG
GCTACTTGGTTGTCCTTATGATATAATGTCTAGCTTCTGC
CAGAGAGAGCAACCCAGGAGACCAAGGCTGAAGTTTCAGT
GCCTTATATTTCCTAGCCTTGGAATCATACAGTATTACTT
ACACAGTATTCTGTAGGTCACAGAGTTAAGCCCTTATTTA
CATTGTGCAATTCTACTGTATTCTGTGGAAGACTTCCAGG
AACACTGATGGGTCATTTCTATCTCAGCTGACATGAATGG
GTAAAGAGAAGAGATCACATGCAGGAGATTTTTGGGGCAG
ATCTAGAAGCTGTGCACATTATTTTCTGCTAAGCAAGAAC
CACAGGGGCAATTCGAGAATGTAATTGAGCTGTGTGCTCA
AGGAGAAGAATAAATAGGTGTGATAAGCATCTACCAGAAA
GTTATTTGAAAACAAGATTTCAGGTAATGTCATACAAAAA
TGCCATTTTCTTTAGAAATGAAAAATACATGGAACTAGAA
TTGAGAGAGAATAAAATTAATAAAATGACAGGTGCTACTG
AATAAGAATATATTATACACTTCAGTATCATATAATTCGG
CCTTTTGCTCTAATTTAGTGAAAAACAGTTATCACTTCTG
TCCTACTATGTTTGAAGAAGATAACTGACATGGTTTAAGT
ACCTGTTTTGTGGCATATATATTAGATACTTAATATACCT
AGATTTATATTTTACTCATTTTAGCCCTGAGAAATAACTA
TTATCATCTGCATATTACATATAAGGAATAAGATTCAAAA
AATGTAAGTAAATAGTTTGAGATCATAGGGATAATATACA
GAATTCAAATCTATGTGAATCTCACCTGGAAAGCCCATGA
TTTTTCATGATAAACAAAATAAAGATACTCTTCTTTAAAT
CACTGAATCTATATAAGTTCACTCTTAACTGCTTAAAAGA
TAGTATTTTTAGTGTTCCCTTTCCAGATGAGACATTCTAG
ATCTTATATATTCTTAATATTCTGGATCTGTCTGAAATTG
TAGACTTGTGATAGAAAGATATAATTGAATATAATGTGAA
AATAGAACATGAAACCGTGTCTTCTAAACACTATTGTTTA
GGGAGCTTTCATCATATTTGGAAGCATTTTTGCAAAGTGG
TTTCAAGCATGCAAATAAACTAGTATGTTATCAAGGAACT
CTAGGTATAGAATATTTTAAATTAAACCCACATATACTTC
TTTAAAGGACCAGTTGTAGAAAAATCTACAACTGGAAACC
AAAATATTCTCTTCAAAATGTCTTTTAGACAACAAATACA
CCTTTAGTGTTTATACCATGCATTTTGTATGATATATTAC
TTAATGTTATTAGAAGTTTGAAAAGGTATTTTATGATCCA
GTGTTAATTACTTTAGTGGTGAAGAAATTTGAAAGTTGTG
CGGATATGCTCTATAATGGAAGAGTTGTTTACTTATGAAA
AACAACATTACTAGAAAACTGATAAACTTAGAAGTAAATG
GCAAGCCAAATGACCCCACAATTTTGGCATGTTATTAACC
TGCAAATTATCCAGAAACATCAACTAGGATCTTAAAATCA
TGTAGGTGAATCATTGGAAAGTCATTTTTTTTTTTTTTAG
TCTTAGCAAAAAGCTAAATTAGATCAATATTCATTTTTTC
TCATGGCCATTTTGACAGTTTTCTTGAAACAGTTGCACTG
AAATGACTACTTCAAAATATAAGAAATGAGGGGCAGAAGA
GACAGATTCGAGATATTCTGGAGATAAAACTAGTGAGGCT
CATAAATGAATTGGATGCTATAGGTGGCAGAAGAAAAGGG
AGGAGACAGAATCAAAGGTTATATTCCAATTTTTGGTTTA
GGTAACTGGATGATCTTGGTGCCAGCAAATGAGATAGGAA
ACACAGGAGGAGGAAGAGTGGGTTTGGAGGTGGGAGGAAA
ATATATTCAGTTTAAATGTTGATGAGTTTGAGTTCACTGT
GGAACACTGAAGTGGAACTATTTTTCAGTTATTAGAAATA
GTCTTAAACTGTGAGAGAAACTTTACAACTAGCGATATAA
AGTCTTGAGAGTCATCAGTATGAAGCAATGAGAATAGCTG
AAATTACCTTTGAGGAAAATGTGGGAGAGGTGGGTTAAAA
GTAGATGTTAAGACATCACTAACATTTAAGGGGTAGGTTC
AGGAATAGAAAGCCCTAGCTAAAGGATCTGCAGAAAAATG
ATGACAATATGAGAGCCAAGACAGGGATAGACTAAGGGAT
GGAGATTGTCAAAGAAGAAGTGATCTTCAGTGTTGTCAAA
GAAACAGGGAGGTTTAGTAAGATAAAGACCAAAATCTGTT
CTTTGGAATTGGTTAGTTGGGGGCGGGGTTATGGAACCTC
TATAAGGCCAATTTTAATAAAAATGGGAAAAAAGCCTCCT
TGTAGGGCATTGAGGATTGACTAAAGATGAGGAAGGCGAG
AACAGTGTTTTAATAACTCTTTTAAGAAATACAAGAAGAG
GAAAGAGATTAGATTGAAAATACTGAATTATTTCTGTCCA
AGAAAGGACAATTTTAGGGTGCAAAAGACTTGAGCTTCTT
TGTGGTTAGAAAGGAAGAACTAAAAATAGAGAGAAGTTCA
CCCACCCTGCACTTAACCATACAGTTTCCTGACATGCTTC
TGTGTCTTAGCAACTGCTATTTACTCTGCTTAGAGTTTTT
TTCAACAAAGGCATGTTAATAGTGGGGGAAAGAAAGTAAT
TTTAGCATAGTGGCAGTTTCTCAAACATCTTTCAAAATAT
TTTCTATGACCTTTTTACTAGGTTACTCTGGCAAATTTTA
TTTAAAATGCATTGTGGGTGGAGCAAGATGGCAGAATTTA
TCTCTCCATTGATAGTACCCCTACAGAAACATCAATTTGC
ACAACTATCCACATATGAAAGTACCTTCATAAAAGCTAAG
GGAACCTGAACATGCAATCAAGGCTGTAAAGCCCCGATGA
ACTGCAAAGATGAATAAACTGTAGTTGGAAGATAAGAGTA
TTGGTTCTCTGTGACCAAGATGCCTCTTCCTACAAGCCAT
TACAGTGCCACATGTGGAAGTTTCTCCTGGACTCATGGTT
TCTACACTGGAAAAAATGAGGTGGAGCTGCACATTTGGCT
TCCCCACAATCCCGTGTCCTTTCGCAGGAGACTCTCTTCT
GCACTGGCCCATGGGGAGCAACACAAGTCCTGATGGAGCT
CAACTATCTGAGGCCAGCTGGGAACAAACAGAAGATGTGG
GACTAGCAGCAGCTGGTGTGTGGAACTTGGAGGTGGCTCA
TCATACCTGCCATAGGAGCTGCACTAAAGAGGCTGTTTAT
GGGCATCATGCTGCAAGAAGCACATTCCACAGGTCCTCTG
GACTTGAGAGCCTGACTGGCTCTCCCACATGGCGTAGGGG
TCCTTCATGGACCTTCCGTGGGTCCATCCTTTGCATCAGT
GGTAGAGCCATTGTGAGACTCGTGTCTAACCTGGGCTTAG
GATGCCTTCTAGCGCTGAAATAGAATACAGTAGTCAGTTC
AGATTCCTAATCAAGCCCACCAAAATAGACTGATCACAAA
CAAACCTAGACTACAAAGACTAGAATAAATATCTAATTTG
TCAATGAGTAAACAGAGACGCATGTCTACAAATAGTAGGA
ATATCCTAGGAAAAATGGCCTCACCAAAAGGACAAAACAA
GGTCCTAACAACTGATCCTAAAACATGTAGATGAATGATC
TGGTGGACAAAGGATTCAAAATAGCTCTTTGAGTAAAACT
CAGTGAACTTTTAGAAAACAGAGAAATAATTCAGAAATTT
ATCAGAGAAATTGAGAATCATATAAAAAAATCAAATGGAA
ATCCTGGAGTTGAATGATATAATAAACAAAATCAGAAATG
CAATAGAGGGCATCGCCCGCAGAATTGATCAAGAAGAAGA
AAAATCAGCTCGAAGACAGGCTCTTCAAAACTATATAGTG
GGAGGAGGAAAATGAAAAATGGAATTAGAAGGTATGAAAA
ATCTGATAGGATTTATGGGGCACCATCAGAAGAGCAAATG
TGTGTATCATTGATGTTCGAGAGGGACTAGAGTAGGGAAA
GGGGATAGAAAGCTTTTTCAAAGAAACAATAAAAGAAAAT
TTTTGAAAACTGGAAAAATATACAAATATCCAGGTATAAG
AAGATTTACCAATCTTCTTATAGATTAACCCAAATAAAAC
AACTGTAAGACATATTAAAAACAAACTGCCAAAGATCAAA
GACAAAGAGTGGATATTGAAAGCAGAAAGAGAAAAGCAAA
TAACAAATAAGGGAATTCCAATATTCCTGGAAGCAGGCTT
CTCAGCAGAAACCTGACAGGTGAGAATGAGTGGAATGATA
TATTCAGAGTGCTGAAAGGAAACAATCAAACAAACAAAAA
AACTTGTCAACCAAGAATACTGTACACAGCAAAGCTATTT
TTTTTTTAAATGAAGGAGATCTGAAGGCATTCTCAAACAA
AATCTGAGGGAATTCCCTGTAACCAGATCTGCCTTGCAAG
AAAGGTAAAGAGAGTTTGTCAAACTGAAAGAAAAAGATGC
TACTATGTAACATGAAAAAAGTCTGAAGATATAAAACCCA
TAGGAAAAAGTTAAGTGTCCAGGCAAATTCAGCATACTCT
AATGCAGTGATTGTGGGACATAAACTACTTAGGGTTTAAC
CTTCCTTGTTAAGGGTTAAAAGACAAGACAAAAATAATAG
CAGCTATTATAATTTGCTAAGGTATAAGCAGTATAAAAAG
ATGTAAATAATGATATCAAAAGATAAAATATGGGAGAGCA
ATGGAGTTAGTGTTTTCTTTTTTTGAATAAAATTATCAGC
TTAAAATAATATGTTATAAGATTTTTTTGTAAGTGTCATG
GTAACTACAAAACCTGTGATACAATAAAAATAAAAACTAA
GAAATCAAAACATACTGATAGAGAAAACCTCCTACCTGGA
AAGGAAGATAGTAAGAAGAAAGGAACAAAGGTTCTGCGAA
ACAAGCGGAAAACAAGTTGATAATATGGCAGCATCAAGTC
TTTACCTGTTAATAATTAACTTGAGTGTAAATTGGTTAAA
TTCTTCTTTGAAAAGACACAGAATGGCTAATGGATAGAAA
AATAAGACCTAACTATATGCTGCCCAGAGAGACTCACTTC
ACTCTTAAGAACATGTATAGACTGAAAATGATGAGTGGGG
AAAGGTATTCCAAGCAAATATAAACCAAAAGAAAGCAGAA
ATTCCTATATTTCTATCTGATAAATGGAATGCAAGTAAAA
AATTAGAAAAAGAGACCAACAGGGCCATTTTGTAATGTTA
AAGGGGACAGTAGAGCAAAAGGATAAGAGTTGTAAATATA
TATATATACACCCAACATCAGAGCACTTAAATATATAAAG
CAAACATTAATAGATCTAATGGAATATATTGGAATACAGT
AATAGTAGGGAACTTCATCTCACTTTTAACAGTGGACAGG
TCATCCAGACAGAAAATTAACATAGAACTGGATTTAAACT
GTGCTCTATACCCATTGGCCCTAACAGACATTTACAGAAC
ATTCTGCCCAACAGCTTCAGAATTCACATTCTTATCAACT
GCATATGAAACATTCTCCAGAATAGATCATATCTTAGGCT
AAAAAACAAGACTTAACAAATTCAAAAAAAGTGAAATTAT
ATCAAGTGTTTTTTTCTGACTATAATAGAATAAAAGTTGA
AATCAACAACAGGAGGAAGTTTAGAAACTGTACAAATGCA
TGGAAATTAAACAATATATTCCTGAACAACCAATGAGCCA
ATGAATAAAGGGAATTTTAAAAATTTCTTGGCTGGGTACA
GTGGCTCATGCCCGTAATCCTAGCACTTTGGGAGGCTGAG
GCAGGTGAATCATTTGAGGTCAGGAGTTCAAGACCAGCCT
GGCCAACATGGTGAAATCCAATCTCTACTAAAAGTATAAA
AATTAGCTGGGTGTCATGGCAAGCACCTGTAGTCCCAGCT
ACTTGAGGCAGGAGAATCACTTGAACTGAGGAGGTGGAAG
CTGCAGTGAGCTGAGATTGTGCCACTGCATTCCAGCCTGG
GTGACAGAGCAAGACTCCATCTCTAAATAAATAAATAAAT
AAATAAATAAATAAATGTTTCTTAAGGCAAATGATAATGG
AAATGCAATATACCGAAAGAGCAAAAGCAGTCCTTAGAGG
GAAGTCTACAGTAATAAATGCCATCATTAAAAAAGAAGAA
AGATCTCAAATAAACAACCTAACTATCCATCTCAAGGAAC
TGGGAAAACAAGAATGCATCTCAAGGGACTAGGAATACAA
ATTGAGAGAAGGAAAGAAATAGTAAGGATCAAAGCAAATA
TAAGTGAAATAAAGACTTAAAAATACAAAAAAACCCCTAG
GAAACAAAAATTTATTTTTGAAAAGATAAAATTGACAAAC
CTTTATGTAGACTAAGAAAATAAAAGAGACTAAGTAAACT
TAAAAATGAAAAAGGAATCATTACAACTGATAACCTAGAA
ATACAGTGGATCATAAGAAACTGCTATGAACAATTATATG
CCAACAAGTTGGGTAACCTAGAAGAAATGGATAAGTTTTT
GAATGCATACAACCTGCCAAGCTTGACTCAAGAAGAAATA
GAAAGTCTGAACAGACTGATATTGAGTAGCAAGATTGAAG
CAGTAATAATGTCTCCTGTCAAAGAAAATTCAAGGACCTG
ATGGTTTCACTGCTGAATTCTACAAAACATTTGAAGAAGA
ACTAATACAAATTATTCACAAAATATTCTAAGAAACTGAA
AATGAAGGAACTCTTTCAAACCCATTTTATGAGACTAGCA
TTTTCTTGATTTGAAAACTAAGCAAAGACACAATAAAAGA
GAAAACTACAGGCCTGTTTTCCTGATGAATATAGATGTAA
AAACAAAAACAAAAACAAAAAAATCTAGCAATAAGGATTC
AAAAGCACATTAGAAAGGTAATTCACCATTATCTTGAAGG
ATTCAACCGAGGAATGTAAAGATGGTTTAACATAGGCAAA
TCAGTAAATGTGATACATCACATTAACAGATTGAAGGATA
AAACTATGTGGTCATTTCAATTGACACAGAGCGAGCATGT
GACAGACTTCATCTTTTTGTGATAAAGCTTCCAGCAAATT
ATGTTTACAAGGAGTATACCTCAACATAAACAAGGCTAGA
TATGATAAAACCACAGCTAGCATCATATTAAACAAGGAAA
ATTTCATAATAATATTTTTTTTTAAAAAAAATACTGATTT
GAATAATAATAAAACTTTGGTCTCCTGCAAAAAAAAAAAA
AAAGTTGAAAACTTTTTCTTTAATTTCCGGAACAAGATGT
GGATGCTCACTTTTACCACTACTATTTGATATAGCACTGG
AAATTCTAGTCAGAGCAGTTAAGCAAGAGAAGGAAATAAA
AGACACCCAAATTAACAAGGAAGAAATCAAGTTGTCCCTG
TTTGCAGACAATATGATTATCTATATAGAAAACCCTAAAT
AATCCACCAAAAACTCTTAGAACTAATAAACAAATTCAGT
AAAGTTGCAGAATACAAAAAGCAACATACAAAAATCAGTA
GCATTTCTATACACCAATGGGAAACTATTGGAAAAATCAA
GAACGAAATCCTATTTACAAGTCAGATGCAGTGGCTCATG
CCTGTAATTCGAACACTTTGGGAGGCTGAGGCAGGAGGAT
CTCTTGAAGGCAAGAGTTTGAGACCAGACTGGGCAATGTA
AGGAGACCTTTTCTCTACCAAAATAAAAATAAAAAAATTA
ATGGGGCACAGTGGCACCCACCTGTAGTCCTAGCTACTCA
GGAGATTGAGGGAAGAGGATTGCTTGGGCCCAGAAGTTTG
GCACTGGAGTGAGTTGTTATTGTGCCCCTGCACTCCACCC
TGAGTGACAGAGTGAGACTCTGTCTTAAAAAAACAAAAAA
CAAAAACAAACAAACAAAAACACCTACCTAGGAATAAATT
TAAGGAAGTGAAAGATCTTTTCATTGAAAATTATAAAACA
CTGATGAAAGAAATTGAAGATAACATAAATGAATTGAAAG
TTATATCATGTTCGTGGATGGTAAGAATTAATGTTCTTAA
AATGTCTGTACTACCCAAAGCAATCTACAGATTCAGTGCA
ATTTCTATCAAAGTTCCAATGACATTCTTTACAGAAATAG
AAAAAAAATTTTTTAATTCATGTGAACCCACAAAAGACCC
TGAATAGGGCAAGTTGAGCAAAAAGAACAAAGCTAGAGAC
ATCATGCTACCTGATTCAAAATCTACTACAAAGGTATAGT
AGCTGAAACTGTATGACATTGGCATAAAAAACAGACATAG
ACCTATGGAACAAAATAGAGAGTCCAGAAATAAATTCATG
CAGCCAGCTGATATTTATGGAAGGTACCAAGAACACACAA
TGGGGAAAGATTTTTTGCTATAAATGGAACTGGGAAAACT
GGATAGCTACATATAAAAGAATGAAACTAGGCCCCCCTCT
CTGTCTATATATAAGTCAATTCAAAATGGATTAAATACTT
AAATGTGAGACTTGAAACTATGAAATTGCTAGAAGAACAC
ATAGGAGAAACGCTATATGTGATTGTTTTGGGCAAAGATT
TTTTTTAGACAAGACCTCAAAGATAAGAGCAACAAAAGCA
AACATGAATGGATCTACATCAAACTAAAAAGCTCCTGCAT
AGTAAGGAAAAAATCAACAATGAAGAGACAGCCTACGATA
TTGAGAAAATATTTGCACATTATGCATTCAATAGCAAAAA
AACCCCAAATAATCTGATTTAAAAATGGGCAAAAGATCTG
AATAGATATTTCTCTAAAGATGACGACAAATAGTCAATAG
GTTTATGATAAAGTGTTCAACATCATTATCAGGGAAATGC
AAATCAAAACCATAATGAGGTTTTGCCTTACCGTGGTTAA
AATGGCTATTATCAAAAACACACAAAAAAATGTTGGTGAG
GATGTGGAGACAGAGAAATTCTTTTTTTTTTTTTTCGAGA
TGGAGTCTCACTCTGTTGCCCAGGCTGGAGTGCAGTGGTA
CCCAGAACTCAAATTTCATAGACTGACTTTGTTCTTAGTA
GAAAATCTATTTGAAAGGAAATTTGTGAAGTAGCAAGAGA
AAAAGAAAAGCATGGTAAAGTTAGTATTTCGTTATATAGG
TATGACAGCTGGCACCCAGTTTTCTCGTTTGGTTATTTAA
GTGAGCCTAAACAAGTTGTCAGTATTCAAGGCTATATCTG
TACAGTTGGATATTTTGACAAGTCCCAAATACGTAATTCA
GGCTATCATGAGTGAACAGTCTAATAAAGTTCATCGTAAG
ATCATAAGAATATTTTTATATTGCTTATTAGTTAGTTGAG
GAAGAATTGGTCTTCAGTGTTGTTTATACTCTTTGAAGGG
AATTTTATCTATTTTTTTTTTTTTGAGACGGAGTCTCACT
CTATTGCCCAGGCTGGAGTGCAGCCGCATGATCTTGGCTG
ACTGCAACCTCTGTTTCTGGGTTCAAGCGATTCCCCTGCC
TCAGCCTCCTGAGTAGCTGGGATTACAGACGTGCACCACC
ACGCTTGGCTAATTTTTGTATTTTTAGTAGAGATGGGGTT
TTCCCATTTTGGCCAGGCTGGTCTCATACTCCTGACCTCA
GGTGATTCACCCTCTTTGACCTCCCAAAATGTTGGGATTA
CAGGCATGAGCCACTGCGCCCAGCTGAGAAACAGGAACTC
TTATATGTTATTGGTGAGAAGGTAAGTTAGTACAGCTATT
GTGGAAAACAGTGTGGAGGTTCCTCAGAAAATTGTAAAAG
CTAAAACAAACAAACAAACAAAAAAAACTGATCCAGCAGT
CTCACTACTGGAGTATTTATCCAAAGGAAATGAAATCAGT
GTGTCAGAGAGACAGCTGGACTTCCATGTCTATTTATAAT
AGCCAAGATATGGAATCCACCTAAATGCCCATCAGTGGAT
GAATGGATAAAGAAAATGTGGTATACATACACAATAAAAT
GCTATTCAGTCATAAAAAGGATGAAATCCTGTTATTTGAG
ACAATATGGATGAGCCTGGAGGGCATTATGCGAAGTTTAA
TAAGCCAGGCAGAGAGACACAAATACTGCATGATCTCACT
CATATGTGGAATCCAAAAAATTGACCTCTTAGAAGTTGCG
AGTGCAATAGCGGTTACCAGAGGTTGGGGAGAATGGGGAG
AGGAAAAATGGGGAGAGGCTGGTCAGTGGGTACAATGTTA
CAGTTAGGTAAGAGGAATAAACTCTGCTTCTCCAGTTTTA
CAGTGGTGTGACTGTAGCTACCTATAATGCATCGGATATT
TCAGATAGCTAGAACAGAGGATTTTGAATGCCTTCCCAAC
AAAGAAATGATAAATGTTTAAGGTGATCATATGCTATTTA
CCATAATATGATCATTACACAATGTATACATACATCAGAG
CATCACATTATACTCCATAAATATGTATAATTATTACATG
TCAACAAAAATAAGTAAAATAAAAAATGCATTTAATGCAG
AGTGGCTGAGTGAAGAGCTCAGCAAGTCCACTTACTCCCA
AGTGACGATTAAAGTGGATTAAACTGTCAAAAACAGCCAT
TTCAGGACTTTGGAAAGCAACTAAAATTATACACCAGATT
GAGAAGCAATTATTCAAGAAAAACTACTGAACCTTATGTC
TATGGTGTTTTAGCCCCTGAGACTGCTCCCATTCTGCTCA
TTTTCACCACTGACTTACTATCATGTTAGTTTTTATTAGG
GTAGGGCAACCTGTAGAAACCAGTAGCTTTGCTGTTGATG
CTAGGGAAGGCTCACTTGATTTGGAGCAGAGCATGGAACA
ACTCTATGTTTCCACAGTATTGTTAGAAACACTAGTGATT
TTTGTAGCAAAAGAATGGGAAGCTCGGTGTTGCAAGTAGC
ACGAGATTATAATCCTGGTTGGGGAAAGCTACAGATTGGC
CAGGATTTTAACATGGAGATCTGAGGAATTAGTGGAGCTC
CTACAATTATCACTGGTCATCTGGAAGGCTCTTTATATGT
GCAAGGCTCTGGACACACTCAGGAGAAACAAGAGAGGGCC
CGCCTAACTGGTCATATGTCCATGTTGAGACCTTGCACGT
GTATGATGGAGACATGTTTCCAGAATTCTGTCTCCTAAAT
AGTTTTGCTTCTTTCTTTTCTGTTGTGTGAAGAGAATCTG
TGCTCCCGGAAATGACTGGCACCTGATTCTCACACAAAAT
CTACAGTCTTGTCAGTAAGTGGTGGCTCTTCGGCTCCAAG
TATAGGAATTTATAATCCAACCTCTGTCTGACCCTATCTT
TTCTGTACTGGATTATTGTAATACCTCAAACTGGTCTTCC
TGACTTCCAGCCTTGTCCCCTCCCCTGCAGTCTGTGTTCC
ACACACCAGCCATAGTCATCCTTTTGAAATGTGTCAGATG
ACATTATTCCTTTTCTGAAAATCCTTTGTTGGCTTCTCAT
TTTACTTAGCTAAAGTTCTTTTTATCATGATTCACAAAAC
CATACATAATCTTGCTGTCCGAGTTTTACTTTTCTGATCT
AATTTTCTACCACTCTTAGCCTCATAAATTATACACTTGT
CCTTTTGCTGTTCTTCCAACAAACAAACCAGATGAATTGC
TGCCTCTGGGCTACTGCACTTGCTCCTTCCTCTCTACCTG
GAGCTCTTTTTTTCCACCAGATAGGCACATGGTTCTTTCC
CTCCTCTTTTTCCAGTCTTTCTTTGAATGTTGTCTTCTCA
GTGAAATCTTGCCAGCTCAGTAAATAGTATGAATAATAAT
AAATGAATGAATGAATAGCAATAAATGGATAGTAATGTGA
ATGAATGTTTTTCTTTTAAAATACCTTAAAATTATTCAGT
AATGAGAAAGACTAGAAAAGCAGAGATAACATTTCTGGAA
TTGTACTTGAAAACATGAAAAACATAAAATAAAAATTTCA
ATTACTTATTCTTATATATGGTCCAAACAGGAGCAAGTCA
TTGAATTTCTGTTTTTCTCTTATAATTTTTTTCACTTTTG
TTCTTAACAGTTTTTCACTATTTGAGATGTCACCTTGTCT
TTTGAAATATGTATTAGCCATCACCTATGAAAAAAAAAGC
TACAAAAATTACAGAGTAGGAAGTAATAGTTTCTTTTCTT
TTATAGATCAGATGTTTCATACATTTTCAATATACTTTAT
TATTAGTTCTGTAATTGACATTTTGTCAACGCAAACATCA
AAAGTTAGAGCTGGAGGTGGCATAAAAATGTTTCCTGCTG
TGGCGAATTAAGAGTATTCTTTTATTTAATTATTTTCAAC
AATTTGCCTGTCAAAGCAAAAGTGGAAGTTCAAGTCATTC
TAAATTGTCTTGCCTTAGCCTGTAATTTAACTAAAAAGGG
ATACAGATTTAAAATGACTAAAATTGCTTTTAATTTTCTG
AGAGAGATCTAAAGTAAAATGAATTAAGGTATCTTTACCT
ATCTTTCACATCCTGTTCAAAAAATGAAATGTGTTAAAGG
GTATGAATGCCAGTAATCTTAGCAGAAAGTTAAGTCCACC
AACACTGCTTTATAAGGATTATTTTTAAATTACTTTGTCA
CCTGTATTTACTTCCACATGTTCTGGATTGCCTCTGTTGA
AGTTTGAGGGACACTTAGTTTTGCTTCATGCAAATTTTAA
ACTGGCTTTCTGTTTGTTGGCCTCATATTTGCATTTAGTT
ACTTGTAACATGGATAGTAAGCTACAGGAAGAAGCTACTT
GAAGAGAACAAATGGCTAATACAGTGTGCTATCCTAAAGG
CTGAGTTCTGGGTTAGTGCCCCTTGGAAGAGGGCATATTT
GTGTAGTAATTTGATTCATGTAACAAATATTTGTGTACCT
GCTGTATTTTTAGCACTATGCTTGATTCTGAGAGATGACA
GGATAATTCTATTTCTATTGCTTAAAAGACATATGCCCAA
GTAATTTTAAGTGTCCAGGTTCATGGTAACATTAGGTAAG
CTTAACACTTTGTTGTACCTTTTAGGTTTAGTAAAATCTG
CATTTTTTGTTGTTGTTTTTGTGTTTGGATTGGCTAAAAT
GCTATCTTAAAAAAATTTTCCTCCTGAGTTGTCATAGCTT
TTACTATAGAAACAAGTTTGCAAATGAAGATTCTTTTTTT
GAGACAGGGTCTTTCTTACTCTGTTGCCTAGGCTAGAATA
CAGTGGTGTGATCATGGCTCACTGTAGCCTTGAACTCCTG
GGCTCAAGTGAACCTCTCATTGAACCTCCTGCGTCAGCCT
CCTGAGTAGCTAGGACCACAGGCATGTGCCACTATACTGG
GCTAATTTTTAAGTTTTTTGTGTAGTCAAGATCTTCCTAT
GTTGCCCAAGGTGGTCTGGAACTCCTGGGCTCAAGTGGTC
CTCCCACCTTGGCTTTCCAGTGTGCTGGGATTACAGGCAT
GAGCCACCATCCCTGACTGAAAATTGTTTATAGTTGGATG
AAAAGGAACTAGAGGATATGGAAAAGAAATGAACTTTTAA
AGAAAAGATAATCCTATAGTGCTTATGTGTGGCAGGCACT
GGTTAAATAAATGCTTTTTAAACTTTAAATGTGTACGTGC
ATTACCTGGAGATCTTGGTAAGATGAAGCCTTATTTTATA
GGTTGGGGTAGGGCCTGGTTTGCTTTTCTAAAAAAATCTC
TGGATGCCACTGCTCTTGGTTACACCATGCTTTGAGAAAC
AGGAGTTTAAATTGCTTACCTTTATTAGCTCATTTAATCC
TCTTATCAACCCTATATGGTAGGTACAATTATTATATCCA
TTTTACAGATGAGGAAATATGTTTCCATAAAATAATCTTG
GCATGATAGATGCTGTTTCTTTACCAGTCAGATAATTTCA
GTGTTTATAAATGTGTGTGTGTGTATGTGTGAATGTGTGT
GTGTGTGACACACAGAGAGAGAGAGAGAGAGAGAGAGAGA
GAGAATGGAGGAGGAAGGACTTTAAAGTATTGTTTTATTC
TTGCATTTTTACATTATGTATTCTGACAAATTAAAATGAT
TAAAAATATATCTGATAAGAGTATTTGAGAAAAAGTAGAG
GGAGAGAGTGTATTTGTATTTGTTTTCTATTGCTGCATAA
CAAATTACCAAAAACAAATTTAGCATCTTAAATCATCACA
CATTTACTAAATCACAGTTTCCATGGGTTAGGAGTCTGGA
CATGTCTTAGTTGAGTCCTCTGTTCAGAGTTCAGATGGCT
GTAATCAGTTTTGTTTAGGGCTGCAGTCTCTTTGAGGGTT
GGGATGCTCTTCAAAGCTCACATGATTTTGGTAGAATTCA
TTGCCTTGCAGCTTTAGAACCCATGGTAACTTGCATGTTC
AAGGTCAGCAGAAAATCTCAGGGAAAAGTAGAAAGTAGAA
AGGATAACATTTTCACATTTGTAAAACAAGAATTACAGGT
GCAAGCAGAATATGAAGTATGGTTATGAGGCAATGTATGA
GGTTGGAGAGGCAGACTGAAAGCAGGCCATGAAGAGCCTC
CACAGAAGCATTAAACATTATGGACTTGAATTGTGTAAAG
CAATGGAAAATCATTGGAGGGATTTGAGGTAGGACATAGC
ACGAGCAAAGATTTTCGTGAGGAAGGTTAAGCTGGAAGTC
AGCTTTATAAAATGTAGTTAACAGAGAAGAACCTATGACA
TGTAAGTCTCATTTCAGGGGATAAAAGCCTGAACCTAGGG
TACTGGCCCTAGAAATAGAAAATGACTGATTTTAAGAAAA
TTGTTGACAGGAAGGGGTGACTGAGTCAGACCTCTATTTA
ATTGCCATATTCAAGGACTCAGTTCTGGGTTAGCTTGCCC
TGGAAGAGGCCATATTTGTGTATTAATCAATTTTATTCAT
TTAAAAAATATTTGTGTACCTGCTATATTTTTAGCCCTAC
GTTTGATTCTGAGATGACAAAAAGTTCCTTTAAGGTTGCT
TACATTTTAAATAGGAATAAACAATTTAAATCATTACAGA
AGTTAAGGAATACTGTGAAACACTGCAGTTTGAGTTGCAT
TTGACTCAAATATAGTAAGTGCCAAATGCGTGGCTTAGAT
CCTTAGTGCTATGGGACTAATTAAAAGTATTACTTGACTC
TTGACCTTTTTCTCTACAGTTAACCAGTGGTATTTCAAAA
AACAATTTAACCATTGTATGCTTGAGTGTGATAGGGTCTC
GTATCAACTGGATTCAAGCATTTAATGTGAATTTTCTCCC
CTGTGATTTGTATTTGATTTAAAGCTCTGAAATACAAAAT
AGCAATGTTTAATTTATTATTATAGTCTGTTAAGGTTTAA
TCTTATTCTAGCCTCAATCACATATAATCATTATGTATTT
TAAAAATACAACAGCTTCTCAACTGTGACAATCGACAGCA
TTCAATGAAAGTATCTTAAATTTTCAGGTTTCTGGGTTGT
ATGTCTTTTACCGGTAAAAATCCTCATGCAGTTTTAAGGA
GTAATTGGCCTTTCAGTTTGACAAAGAATATATTTTAATC
AACTCCTGTAGCAATGTTTTTGTCACTGCAGAGTTTATTA
TCCTGTTTTAACTAGTGGAAAATTTACTGAAACGTAGTGT
TTTATTTTTTTAAGTGGTACTATTCTTGAATTTGATGGAT
TGAAATCTGATTTTAACCTTATTTATTTAGTGTATGTGGG
AAGTGATTTTTATTTTATGTAAATTATAAGGTATATAGTC
TGGTATTTTATTATAATAATAATGTTTATTGCTATAAATA
TATTCTCACTTTTAATGAAATTGTTGCTTTGGAAAAGTGT
AGTATTGGACACTTAAAACATTCTTTCATCTTTAACATTT
TTGAAGCAAATAAAATATGAATTGGTACTCTGAAAGGAGC
CTTGGGTTGTCAAATTAGGACTCCTGAGCTATGAATGGTT
GTAATAAAAAAAGAAGAAAAGTGTGCTACAGAGCTGAAAA
TATTTACTACTTGGTTCTTTACAGGAAAGCTGGCTGACCC
CAGTAGTCACAGCATATTTGTGAATAGATTTAAGTATGTT
TTATGTAATTCCTGAAAGTCTGTGGAATGTACTGTATTAC
TATTCTTTTCTTGTGTACATATCATGTTACTTTGGTACAT
TTTATTATATAATACATTTTCTTTGGATTAGTGCTTCAAA
ATAAATGGTTCTTATAAAACTTTTTACATGGATAGTATAA
TAACGTTTTAGTGTATTTCTAGTAGAAAATATCTTCAAAA
AATTAAAGTTTTTTTTTTTTTTTGCATTTTGAAACAGTCT
TAGTGCAAAACTCAAATTTCATAGATTGACTTTGTTCTTA
ACAGAAAATCTGTATGAAAGGAAATTTGTGAAGTAGCAAG
AGAAAAAGAAAAGCGTGGTGAAGCTAGTATTTCCTTATAT
AGATGTGACAGCAGGCACCGAGTTTTCTCATTTGGTCATT
TAAGTGAGCCTAAACAAGTTGTCAGTATTCAAGGCTATAA
CTGTACAGTTGGGTATTTTGGCAAGCCCTAAATGTGTAAT
TCAGGCTATCGTAAGTGGACAATCTAATAAAGTACATCTT
AAGATCATAAGAATTTTTTTTATATTGCTTATAAGTTAGT
TGAGGAAGAATTAGTCTTCGGTGTTGTTAATACCTTTGAA
GGCAATTTTAGCTAATTTTTTTTTTTTTGGAGATGGAGTC
TCACTCTGTTACCCAGGCTGGAGTACAGTGGTATGATCTC
AGCTCACTGCAACTTCTGCCTCCCAGGTTCAATTGATTCT
CCTGCCTCGGCCTCCCAAGTAGTTGGGATTACAGATGTGC
ACCACCATGCCTGGCTAATTTTTGTATTTTTAGTAGAGAT
GGGGTTTTGCCATGTTGGCTATGCTGATCTCGTACTCCTG
ACCTCACGTGATCCACCCACCTTGGCCTCCCAAAGTGCTG
GGATTATAGGTGTGAGCCACCACGCCCTTGAATGTGAAAA
TATCATATGAAGTTTAAGTTTTAACTTTATAGTAAATATG
ACTTGTGACTATGACTTTTTGTATTGTATGCTTTTAGAAA
ACAGTTAATAAAGTTTATTTTTAAATGCTTCTATTTGGTT
ATTAAATTTTTATAGGTTTAGTTTTTCTTCGTGATCTTTT
ATTCCCTTTTCTTTTGGTGTTTGCACACTAATGTCAAATT
TAGTTCATTTAGTACTTTGTAGATATACCATGTACATGAT
ACGAAACAATATTAATGTGAAGAGACATTGCCACGAATTA
AGTGAATATGTTTCTCTTTATTTCTAATTTGTTTAAAACT
CTTTGTTTCAGAAGTTAAGGAATTAGTTCTGAATTAGCCA
GTGCCCCACAGAATGTTATACTTAGTTTTTCCTTTTCTTT
TTTTCTTCAAATTTTAAGTTCTGGGGTACCTGTGCACATG
GTTTGCTGAAAAGATCAGTCTGTCACCTAGATATTAAGCC
CAGTATCCATTAACTATTCTTCCTGATGCTCCCCCTTCTC
CACTCCCCAGACAGGCCCCAGTGTGTGTTGTTCCATGTGT
CCATGTATTCTCATTGTTCAGCTTCCGCTTATGAGAATAT
GCAGTGTTCGCTTTTCTGTTCCTGCGTTACTTTGCTGAGG
ATAATGACTTCCAGCGCCATCCATGTTCCTACAAAGGACA
TGATCTCATTCCTTTTTATGGCTGCATAGTATTCCATGGT
GTATATATACCACATTTTTTTTATTTAGTCTATCTTGATG
GGCATTTGGGTTGATTTCATGTCTTTGCTATTGTGAATAG
TGGTACAATGAACATACAGTGCATGTCTCTTTATAATAGA
ATGATTTATATTCCTTTGGGTATATACCCAGTAATGGGAT
TCCTGGGTCGATGGTATTTCTGCTTCTAGATCTTTCAGGA
ATTGCCACATTGTCTTCCACAATGGTTGAAAGAATTTCTC
AACAGTGTAAAAGCGTTCCTTTTTCTTCGTGACCTTGCCA
GCATCTGTTGTTTCTTGACTTTTAAATAATCACCATTCGG
AGTGGTGTGAGATGGTATCTCATTGTGGTTTTGATTTGCA
TTCCTCTAATGATCAGTGATGTTGATTTTTTTTCATGTTA
GTTGGCTGCATGAATGTCGTCTTTTGAGAAGTGTCTGTTC
ATGTCCTTTGCCACTTTTTAATGGGGTTTTGTTCTTGTAA
ATTTCTTTTAAGTTCCTGGTGGACTCTGGATATTAGATTG
TTGTCAGATGGATAGATAGTTCTTTCTTAATTCATGTTAT
TTTCATGTGATGATAAGGTGTATACAGCTGTCCATCATTT
TTTCTAACTTCAGTGTGATAAGTGCCTCACTTCTCAACTC
CCCAAATTCTGAATGCCAACTAATATGATGCTTCTTTGCC
ATGCTTCATGTTACAAAATGTTGCTTGAAAGATGAAGGTT
AAAATTAATTTATAACTTACCTTAGAGATATTGGCACCAT
GCTGGTTGTATGATTTCTTTTCAACACTTCTGTAAATGTT
GTAGAATAGGATGAAATTGGATAGGAGAGAATATTAGAAG
TAGGAGGGAAGTTCAATTTAACAACTTGGATGAAAACTTG
ACCACTTATGTATTTTATTGACATTGTTCAGAGTACATGT
TGTACACAGATGTTTTATTTAAAATCCCTGAAGTTTGAAC
TGAAATGGAATTTTTCATGTCCATTAAAATCCCTTTTTTC
TACTTAATGTAATTCATAGAATAATTGGGAATTGGGTGAA
AATCTTTGATTTCTAAAGTTTTAAGCTAATACAAAATTTC
CTTCTTTGTTTTTCAAGGCAGATAATTATCTTATGACCTG
AAGATTTGTTTTGCTTAATGAAATATGTTTCAAAAGGAGA
GAAATCTTACATATCTACATGCAAAATAGTCGTATTCTAA
AAAAAGTTATACACTGATACTTATCTGAGGGTTGGAAGGC
TTAATTTAAGTATCTTTGTTGATAAGTACAGCCAGCCTTT
AAATGATGAATAACTGAACTCTGTACTTGAAGGGTCAGTG
GAGCTGGCTAAATGTTATGTAGTTTTTCATACAAATTTGA
CTTAATTTTTAAAATCTTTCAATTTATGTGTAAGTATATT
TTCTTAGGTTGTTCAGTAAAGTGTGTGTTTTAAAAGACTG
TCTAGATGCAGCATTCTAAAAGAGGGAGGTAAGAATGTTT
ATTCATTATGGCTACAGTCTAATATGTTTAATATGTTATT
AATAACATTTTAAATGGTAGCTTAATAAAGAGAGGGGATT
GGTCAGAAACAGGATAGAGTTCTTATTGCTGTTGAGTAAT
GATAAACTAAATGTAACAGAAAATCCCCAAGTGGATTTTC
TCTGAGATAAACTGATAATATAATAGCATTTTCTATTTTT
CCCTAGTAAGTATTGTTGATGTTTATCATTTCATTTTTCC
CAAGCCCATGAATTAGCTAACGTGATTCTCTGAACTAATC
TTAGTTTTTGACTGAGAATATCATGTACTTAACCAAATCT
TTGAGATATTTAAATAAATTAACAAAACTATAAAAATCAT
CTCTCTAAAACTAGTCACAGATTTATGATTTGGGAAAGTA
AGCAGCTTTGTATTACTTAGAAAACAAGTAAAAATATGTA
GAATTTCTGTTCTTTTTCTTTTTTATTGTTTTAAAATTTA
AATCAACATCAGTGTGTAGATGGGTAGATAAAAATTTAAA
TCAACAGATGTAAAATGAACCATTCCTCTTCCCTACCCAC
CAATTCTAATTCTCAAAAGATTTTTTTTTTCCTTTGAGGT
GGAGTCTTGCTCTGTCGCCCAGGCTGGAGTGCAGTGGTGC
TCTCTTGGCTCACTGCAACCTCCGCCTCCCGGGTTCAAGT
GATTCTCCTGCCTCAGCCTTCAAGTAGGTGGGACTACAGG
CATGCGCCATCACGCCCAGCTAATTTTTGTAGTTTTAATA
GAGAGGGGGTTTCACCATGTTGGCCAGGATGGTCTTGATC
TCTTGACCTCAGGTGATCCGCCTGCCTCGGCCTCCCAAAG
TGCTGGGATTATAGGCATGAGCAACCGCGCCCAGCCAGAA
ATTTTTTTTAACAGTTTATATATTGTTTTCCAAGAGTAAT
ATTCTTTATATCCTGCTTAGCAACTTGTTTTTCATCTCAA
ACAATGTTATGAACACTACATTAAATGATTTCTCACTCTT
TTTAATTGCATGGTATTCTGTGGTGTGGATGTAGCATAAT
TTTGTTTTTCCATTTCTCTTTTGAGGATTCTATAATCAGT
TTCCCTTTTTATTTCCTGCTATTACAAATATACAAATAGT
ATGTACTCTGAAACACAAGCAAATATCTGGAATTGAAATT
GTTGTAGTATGGAGATCTGTTTTTTTATAGGTACTACCAA
ATTTCTGTCCAGAAAGATTGCAAATATATGCCCTTTCCTA
TTGTGTATCCGAGTACCCTTTGTCTCATAAATTTACCAAC
AGTAGATATTATGTCTTTTCAATTTTTACCACTCTGATTC
ACAATAAATATCTCATTTTGTTTACATTTCCCTGATTACA
AGTGAGGCTTAGCAAGTTTTATATGTTTATTGGGCTAATA
CGTTTGATTTTTTAGGTAGACTATATGCTGTAAAACCCCA
CTAAGAACTGCTCTTTCTGTCAGAGATTTAATTTGACAAT
ACCTGTAGTCAAATTTTAAAAATCTGATTGGGTTTATTAG
TCTGCCTCCATATTATTCTAAAGGAAAGTCAGAAAAGTAG
GGGAAGAACCATGAAAAATTATTCCTTCTTTCCCTTCAAA
AGGAGTGGGTGCTCCTTTTGGATTTTTATCTGTTAAGCAG
TCTATATTGTTTGGGCTCTCAGTACATTATAGATTTACAG
ATCAAAACTACTAGGAAAACCAGAAATAATCCATCCTGTG
TGAGGGGAGGGGATTTGTGCCTTCCCCTAGAAAGGCATCT
TTCTCTTAGATGTTTATTGAGTGTCTTCTCTGCCAGCACT
GTGGCTGCTGGCCATTTAGTCCTGTTTCATCCCTGACTGA
CACCAGCTTTACTTGGTGTGGTGGCAGTAAATCAAATCAA
AATGTCGTGCCATTAGAGTAAGACATCTTAATCATGTTTC
AACTGACCTAACAAATTTAAATGTTCTGGAGGATGATCTC
TGGTGAGAGCTGGAGATCTTACAGTTTGTCAGGAATGTTA
AGGTATAAAGGGTGTCTAAAAGCGTATAGTACTTGAAACT
TATTTTTGTGGTGATCTCTGGAGAATGCTTTCTGTAATGA
TAGTAACAACAATAAGCGTTAGCTTTTATTGAGCATTTAC
ACATGCCTGGGATTACTGTCAGCATTTTACATCTGTTCTC
CATAGTGTGAGGAAATACTTTCTGGCCTTTGGACTTTTAC
TCTCATAAGTAGTTGTAGAAGGTCTGCAGCTACACAAAGC
CTATTTCTTTAGGAACCTTGTGTCTAGCGGTGCTTGCATA
GCCATTTTACCCTCTTTTGCTGCCTATTTAGTGATTAGGA
TTCAGACTAAAAAATGATTCAGTGATTACCTTGGTGTGAT
CATTCACACATCATGGTGATAGTGATACACCTGCATATTT
TCAGTGAATCTTTGAATTTGAAGAGTTAGAGTCATCTACT
GCTTCCCCTTTTCTGAAACAGAATCCCCATAATACCTTGT
GAGTGCACTGGCCACTGTGGAAACAGACTGAGTGACTGAT
TCACAATGGAATTAATTACACTTTCTAGTTAATAATAAGG
AAAATATGTGTGAAACACTTGGTAATTATCCACTTACCAG
AAGCTTTTTAACTTGATGTGATCCGTTTTGTCCATTTTTG
CTTTGGTTGCCTGTGCTTGTGGGGGAATTGCTCAATAGAT
TGTTGCCCAGACCAGTGTCCTCGAGAGTTTCCCCAGTGTT
TTCTTGTAGTAGCTTCATAGGTTTTGGTCTTAGATTTAAG
TCTTTAATCCATTTTGATTTGATTTTTGTATATGGTGAGA
GGGGCCTAGTTTCATCCCTCTGCATATGGATATTCAATTT
TCCTAGCAATAACATTTATTGAAGAGACTGTCCTTTCTTC
AATGTAGGTTCTTAGCACCTTTGTCAAAAAAGAGTTCAGT
GTAGATGTATGGATTTATTTCTGTGTCCTCTCTTCTGTTC
CATTGGTCTGTGTGTCTTTTATTTAATGCCAACCCCATGC
TGCTTTGGTTACTATAGCTCTTTAGTATAATTTGAAGTCA
GGTAATGTGATTCTTCCAGTTTTGTTCTTTTTGCTCAGGA
TGGCCATGGCTAGTCTGAGTCTTTTGTGATTCCATATAAA
TTTTAGGATTGTTTTTTCTATTTCTGTGAAGTATGTCATT
GGTATTTTGAAAGGGATTATATTGAATCTGTAGAGTGCTT
TGGGTAGTATGGACATTTTAACAATATTGATTTTTCCAGT
GCATGAACATGGAATATCTTTTTATTTTTCGGGGTCCCCT
TTGATTTCTTTCATCAGTATTTTATAGTTTTCATTATAGA
GGTATTTTGCTTATTTGGTTAAGTTAATTCATAGGTATTT
AGTTATTTTTTAGATTGTTTGCTCTTGACTTATAGAAATG
CTACTGATTTTTTATGTTGATTTTGGATTCTGCATTTTAC
TGGATTTATCAATTCAAATAGTTTTTTGGTAGAGTCTTTA
GTTTTTCCAAATATAAGATCATATCATCTCCAAAGAAGTG
TAATTGGCTTCTTCCTTTTCAATTTGAGTGCCCTTTATAC
CTTTCTGTTGTCTGATTGCTCTGGCTAGGACTTTCAGTAC
TATGTTGAATAACTGTGGTGAAGTTGGGCATCCTTGTTGT
GTTCCATTATCTTAGAGGAAAGACTTTCAGTTTTCACCCA
TTCACAATGATACTAGCTGTGGGTCTTTTGTATATGGATT
TTATTGTGTTGAGATATGTTGCTTCTGTATCCAATTTTTT
TTTGAGGGGTCTTATCATGAAGGGATTTTGAAGTTTATCA
AAAATTTTTAAACATCAATTGAAATGCTCATATGGTCTTT
GTCCTTCATTCTGTTGATAATGATGTATCACATTGATTGA
TTTGTGTATGTTGAATTATCCTTTTATCTCAGGGATAAAT
CCCAGTTGGTCATGATGAATGATCTTTTTAATGTGTTATC
AAGTTTGGTTTGCCTAGCATTTTGTTGAGGATTTTTGTGT
AATTGTTCAACAGGGATATTGGGCTGTAATTTTCTTTTTT
AAATGTGTTTTTGGTTTTAGCATCAGGGCAATACTGGCCT
TGTAGAATGAGTTTGGAAGTATTCCCTTCTCCTCCTTTTT
TTGGAATAGTTTCAATAGGATTGATATTAGTTCTTCTTTA
AATGTTGGGTAAAGTTCAGTGATGAAGCCATCAGATCCTG
GACTTTTCTTTGCTGAGAGATTTTTTATTACGACTTTGAT
CTCATTACTTCTTATTGGTCTATTCAGGTTTTGGATTTCT
TCATAGTTCTATCTTGGTAGGTTGTCTGTGTCTGGGAATT
TATCCATTTATTTTAAGTTTTACAATGTATTGGCACGTAG
CTGCTCATAGAAGTCTTTAATAATCCTTCAAATATCTGCA
GTATTGGTGTAATGTCTTTTTATCTCTGATTTCATTTATT
TGGATCTTCTCTTTTTTTTCCTTAATCTGGATAAAGTTTT
GTCAATTTTGTTTATCTTTTAAAAAAAACTTGTCATTTTG
TTGATTGGTGTGATATTTATTATTTCTTTTTTTCTGCTAA
TTTTAGGTTTGGTTTGTTCTTGCTTTTCTAGTTCTTTAAG
TTGTATTGTTACATTGTTTGATGTTTTTCTACTTTTTTGA
TGTAGGTGCTTATAGCTATAAACTTTCCTTTTAGTACTGC
ATTTGCTGTATCCCATAGGTTTTAGTATGTTGTGTTTTCA
TTTTTATTTGTTCCAAGAAATTTTAAAATTTCCTTCTTAA
TTTCTTCATTGACTCACTGGTCATTCAGGAGCATGTTGTC
TAATTTCCATGTGTTTGTATAGTTCCCCAAGTTCCTCTTG
TTATTGATTTCTAGTTTTATTCAGTTGTGGTCAGAGAAGA
CACTTGATATAATTTCAGTTTTTAAAAAAAATTTAATACT
TTTTTTTGGCCTAACTGATGACCTATCCTTGTGAATGATC
CATGAGCTGAGGAGAAGAATTTGTATATCCTGTAGCCATT
GGATGAAATGTTCTACAAATGTCTGTTAGGTCTATTTGGA
CTATGGTGCAGATTAAGTTCCATGTTTCTTTGTTTACTTT
CTGTGTGGATGATCTGTTCATTGCTGAAAGTAGAGTGTTG
AAGTCTCTAGCTATTATATTGGGGCTGATCTTTTTCTTTA
GTTCTAATATTTGCTTTATATATCTGGGTGCTCCGATATT
GGGTGCATATATATTTACAATCATTATATTCCATTGCTGA
ATTGACTGCTTTATCATTACATAGTGACCCCTCTTTGTGT
GTGTGTGTGTGTGTGTGTGTGTGTGTGTGTGTTTTTCTTT
GAGACGGAGTCTTGCTCTGTTGCCCAGGCTGGAGTTCAGT
GGTGTGATCTTGGCTCACTGCAAGCTCCACCTCCCGGGTT
CATGCAATTCTCCTGTCTCTGCCTCCTGAGTAGCTGGGAC
TACAGACACCTGCCTCCATGCCCAGCTAATTTTTTTGTAT
TTTTTAGTAGGGACAGGGTTTCACTGTGTTAGCCAGGATG
GTCTTGATCTCCTGACCTTGTGATCCGCCCACCTTGGCCT
CCCAAAGTGCTGGGATTACAGGTTGTGAGCCATACAATTT
TTCTCTTGAAACCTGTTTTGTCTAATTATAGCTTCTCCTG
TTCTTTGCAGCTTCCATTTGCATGGAATATCTTTTCCATC
CCTTTATTTTCAGTCTGTTGTGTGTCTTTACAGGTGACGT
TTGTTTCTCGTAGGCAACAGATCGTTGGGTCTTATTTTTT
AAATCCATTTAGCCACTCTGTGTGTTTTTATTGGAGAGTT
TAGTCCATTTACATTCTGAATTATTATTGATAAATAAGGA
CTTACTCTTGCCATTTTGTTATTTGTTTTCTTGTTGCTTT
GTTGTATTCTCTTCCTATCTTCCTTTCTGTGAAGGTTTTT
TTTTTTTTTTTTTTTGGTGATGTGCTTTGATTTTTTGCTT
TTTATTTTTTGTGATCTTTTGTATGTTTTTTGACTTGAGG
TTACCCTGAAACTTGTAAATAACATCTTATAACCCACTAT
TTTAAACTGATGACAGCTTAACACTGATTGCAACAACAAA
CATACTATTAGATTGGTGCAAAAGTAATCACAGTTTTTGC
CATTACTTTCAATAGCAAAAACTGATTACTTTTGCACTAA
CCTAGTAACAAACAAGCAAAAAGAAAACTAATAAAAAATC
CACACTTTACCTTCATTTGCCCCTCTTTTAAACTTTTTGT
TGTTTCTATTTATACCTTATTATCTTAGGTCTAAGTCTTG
AAAAGTTGTAGTTATTTTTTAACAGGTTCTTTTCATCTTT
CTACCCAAAATATGAGTAGTTCACTAGTTTAAAAAGCGCA
ATTATAGTGTTGTCATTTTCTGTGTTTGTGTACTTATTAT
TACCAGTGAGTTTTGTATCCTCAGATAATTTCTTACTGTT
CATTAATGTCCTTTTCCTTCAGGTTGAAGAACTCCCTTTA
GCATTTCTTGTAGGACAGGTCTGGTGTTGACAAAATCTCT
CAGTTTTTGTTGATTTGTGCAAGACTTTATTTCTGCTTCA
TGTTGGAAGGCTATTTTCACTGAATATACTATTCTAAGAT
TTTTTTTTTTTTTTTACCTTCAGCACCTTAAAATGTCATG
GCACTCTCCTGGCCTGTAAGGTTTCCACAGAGAAGTCTAC
TGCCATACATATTGCAGCTCCATTGTATTTGTTTCTTTGC
TCCTGCTGCATTTAGGATCTTTTCTTTATCCTTGACCTTT
GGGTATTAGATTGACCTCTGGGTATTATACAGTCTCGACC
TTTGCGTGTTACAAAACAACCTTAATGTTGTCTTCTTTGG
GTTAAATCTGCTTGGTGTTCTGTAACCTTTTTGTACTTGA
ATATTGATATCTTTCTCTAGGTTTGGGAAGTTCTTGGTGG
TTTTTTTTTTTTTTTTTTTTGGGATGGAGTCTTGCTCTGT
CGCCCAGGCTGAAGTGCAGTGGCATGATCTCGGCTCACTG
CAGGCTCCACCTCCTGGGTTCATGCCATTCTCCTGCCTCA
GCCTCCCGAGTAGCTGGGACTACAGGTGCCCGCCACCATG
CCCGGCTAATTTTTTTGTTTTTGTTTTTTCAGTAGTTACA
GGGTTTCACCGTGTTACCCAGGATGGTCTCGATCTCCTGA
CCTCGTGATCCGCCCGCCTCGGCCTCCCAAAGTGCTGGAA
TTACAGGCGTGAGCCACCACGCCTGGCTGGGAAGTTCTGT
GTTATTATCCCTTTGAATACACATTCTGCAACTGATCTCT
CTCTCTCTCTGCCTCCTCTTTAAGGATAATTATTCTTAAA
TTTGCCCTCTTGAAGCTATTTTCTAGACTTTGTAGTTACG
GTGCATTCTTTTTTATTCTTTCTTTCTTTTATCTCTTCTA
ATTGTGTGTTTTCAAATAGCCTGTCTTCAAGGTGACTAAT
TCTTTCTCCTGCTTGATCAGTTCTGGTGTTGAAAGACTAT
GCTTCATTCTTCAGTATGTCAGTTGAATTTTTCAGCTCCA
GAATTTTTGCTTGATTTTAAAAAAATCATTTCAGTCTCTG
TTAAATTTATATGATAACGATTCTGAATTCTTTCTCTGTG
TTATCTTGAATTTCTTTGAACTTTCTCAGAGCAGCTATTT
TGAATTCTCTGTTTGAAAGGTCACATATCTCTGTTACTTT
TGGATTGATCACTAGTGCTTCATTTAGTTCATTTGGGAGT
TGATGATTTCCTGGATGATCTTAATGCTTATGGATGTTTG
TTGGGTGTCTGAGCATTGAAAAATTAGGTATTTATTGTAG
TCTTCAAGTTTGGATTTATTTGTACCAGTTCTTCCTGGGA
AGGCTTTCCACGTATTCAATGAATTGAGTGTTGTGAGTTA
AGTCTTTGGTCACTGCAGGTATATCTGCATAAGAGGGCAC
CTCAAGCCATCTAATGATCCTTGCAGCATTTTAGAGGTAC
CTCTTTGGTGGTCTTGGGTAAGATCCAGGAAAATTCTCTG
CTTTAGTAGGCAGAGAGACTCTTGTTCTCTTCCCTTACTC
TTCTCCAAAGAGAGTCTCTGTCTGTGTACTGAGCTACCTG
GTGTTTGGGGAGGGGTGACACAACCATTTCTGTGGCCACC
ACCTTTGGGACTGTCCTTTATCAGACCTGAAGCCAGCATT
GTACAAGGTCTTGTCCATGGCCTGTGGCTCTATTGCCTGG
CTACTGCTGATGTTTATTTTAGACCCAAGTGCTCTTCATT
TAGCAGGTGATGAATCCTACCAAGAGTGGATTCCCTTTTC
CCTTTTGACCTAGAGTGTGTTGTGAAATGTTATCTGAGAG
TGACAGCCTGGAATGGGGGCTTCAGGACTCTGCTTGGTGC
TTTATTTTACTATTGCTCAGCTGGCATTTAAGTTCCAGGA
CAAAGTCCTCTTTACTCTCTCCTCTTATTTCCTCAAATTG
GAAGGAGTATCCACCAAAGCTGCAAGCTGCGCTGCCTAGA
ATTACAGGAATGGTGACATAAGCACTCCCTTGGCTGCCCT
ACCTAGTGTCTGTCTACGTCACATGCACCTCATGTTCCCT
TGCTCCAAGCCCAGCACGGCACCAGGACTTTCCAGGAATT
ACAGTCCTTGTGGCCTAGAGTGCTTTTCAAGTTTATTTAG
GAGCCCAGAGTGCTTTAGCCTGTGGTGGTGGGGCTACCTG
GAACTCACTGACTGCTGGGATTCCCTCTTGCTAGGGCTGG
TCTAAATGCTCCCTCCTTCGGCATGGGCTGAATTTTGTCC
TGTGTTACTCTCCGCCGTGATAGGGCAGCAGTGAGTTCCA
ATGCAAAGTTTTACAATCACTGTGCTCTGTCTCCCCCAAG
TACACGGATCCTGTCTCTGAAACACACAGGCACCGTCCAG
GGATGAGGGAGTGATGGTGTAGGAATTCAAGACTGTCTTT
TTTCCTCACTCCAGTGCCTCTTTCCTTGATAGCTACTCTG
TCTTTACCATGTCTGGTATTCGAATTTGCTCAGTGACTCA
GTTTGGTTCTTTTCAGTGGTATAAATAGACTTTAGGAGGG
GATTATACAAAAATCTGAATGCAGATATGAACCTGGTCTC
ATTGTTACTTCCTTGACTATCTGATTTCATGTTGTTGTTT
TGGCTAGTATTGTGGACTTTTCTCTTTTATTATTGCTTTG
TATTTTCCCTCTTAGAATTCCACGCTTGATTGAAGACAGT
GATCTGCCCAGTTAGAGATGGGCTCTAACATCTAACATCT
AACATCTAACAGATGTTAGCAAGCTTCCTTTTCATCCATT
AGTTAAGTTTGAGCTATCTTGATGGGTTCTTTCTTTTCTT
CCACCACTTTGCTTCTTTCTTTTAATTCAATTTAATTTTT
ATTAATTAATTTTTACCTTGCAGCTCCAGCTCAAAGGAAG
CTTTGCTTCTATTACCTCCAACACTTGCTTAATTTTTTTA
TTGTAATTGATTGGCTGCCTTATAAAAAGCCTTTCTTTGA
ATGTATGTTTAAAACTAATCCTTTCTGTAGCTATTTATGT
ATCCTTTCCTATCACCTGCAGAGTGCTTCTCTCCTTTGCT
ACCTCTCAATTTACTTTGAAAAAAGAGTCATAGATAATAA
ATTCAAGTAGACATTCCTCAGTTATTGAATGATAACCACA
TGCTACCCTGTGATTAAGAAAGCATTTTCCTTAATATTGT
TAACTGTTCTTCAGATAAGATGTGTTGACTGCCCTAGGTC
TCGAGTATTTTTGACGGGCTTCAATGATTAATGATATGTT
TTTATTAATCACTTATGCTTAGCAGCTGCAGGGATTTTTA
ATTAAACACTTGTTACTAGATTCAGAATGACAGTGATGAT
GCTCAAGTTGGGAAAGAAATCATTTGAGTTGTAGTCTTTT
CTACCTTGAATCTTCTCTCTATAATAAAGCACCCTGCTTT
TGACAGTGGGAAATGTTATAGTATTTAAGAAATTAAAGAT
GATTTGTGTTAGCTTTAATGGCTTACATTTGTATGTCAGC
TTTTCTATAGAACAAGTATAGTATTCTGATTCTGTCATTT
GAGAAACGAGAGATTATATTGCATTTAAGATCATACACGT
GGTTTTAGTCTTTCACAGTCCAAAATGACCTAATTTACAT
GGAGGTAATGAAAATAGATCACTTTTATATTATTCTAGTT
AGACAAGTATGATTATTACCTTTTCTGATCTGTGCTGCTT
CCTACAGGCTTGCATGATTAATAAGATTTTGGGTTTTTTT
CCCTTGTTGTGGTTAGAGGAAAGTTTATAGAACCTATTGT
TGCCTATATTATTTTAAGCAAGGATTTATTTACTAAAAAC
AGTAAAATTAAGAGAAAAATCTCTGAAGACCCTCAATTAC
ATTTTATTTGTGTTCTACTTGGTAGCTTTTAAAGTAATTC
TCTGGTTAAAAAAAGAAAAGAAAAAAATGAGATTTTGTGT
ATTTTTGCCCCAATTTTGTGATTTATTTTTAACTTTATTT
GAAAACAAAAAAGAATTGTGTGTATAGATATTTCTTTTAT
AATGTCAATTAATACTGATTCTGAAAATTTCCTTTTATTA
TTAGGATGAAAAGCATTGCTAATAGAAACACAATTTTTTT
TTCAAAGCCGGGAGTGACCAAAATTAAGAGAAACAGCCCT
GATATTATTTTGATTGAAGTATCATACATATTTATTTTGT
TTGATCTAAAAATTTACATCTATTGTATCTTATTTTGGTG
TTGCACAGTTAGCTACTGATCTCTACATGTTAAAAATCAG
TGGATAATAAGAGATAAAACAAACTGGGAATGTGTTTTTA
GTTACCTTTGAAGTGACAGACATAAAGCAGAAGACTCAAT
AACAATAATATTAATTCAAAGAATGATAGCTAACACTTGG
GTACTACTGTGTGTCAGGTATTATGTTTAGCACTTCATAT
ATATTTTCATTTAATTTTTACAACACTATGTGATTGAGAC
TATTATTTCCATTCAACACATGTTTAGATTGAAGTGGTAG
TCCTACTGTATGGGTCTGATGACATCTTGTATACTCTGTG
TAGTACTGCTTTTTGAAGGAAAACAGTAAACCGCAATAGA
TGAGGAAAACGTTCATGAAAAGGAGTTGAAGTTAGGCATA
TTAAAGGAGACTTCACCAAATTCTACTCCCTAAGTTAAGC
ATAGTCTCTCAGAGATCTCTTCTAATGTTAAAATTTATAG
AGGAAGTTGGGACTGCTAGGTATGAATTTTCTTAACTTCC
TTTCTTAACATCTTCATAGTTTCCCAAAGTCCCAGTCAAA
AGATAAAGTGCCCTCCTGATCAGTCACGTCCCCAAATCTG
GGCACTTTCATATTTTTAAGGAATGTACACAGTTCCTCAT
CTTTGTCTCTCTATTGTTTTTCCTTACCCTAAGCATGTGA
ATATATTCTAAAAATAAAGCACTAACAAAAAAATTCTTTA
TTTCACATTCCAGTGTCATGTGCTAAAAGCTACTATATAA
CAACAAATAAGATACAGTCCCAGCACTCAAAGAGCCTGGA
TTCTAGGAAAGAGAAAATACATGTAAACATGAATATTGTA
GATATTAAACACACGAGTAAATAAAACCAAACATGTTTTC
ATGAAAGTTTTATATGTATTATAGTAGAAGTCTACATAGC
AAAAAGGAAGGACTGGCCAGTTTTCCAGGAAATGGGAGTT
GATAAAGGGAGCATAAAGCTTGCATTGACTGTGCAGTTCT
CTTTAGCTATATTAAACCTGTCTCTCATCTTTCTTTATTT
CCTGAGTTGGGTAAAGAAGAGTATACATTTAATATCTCCA
CTTTCCTCTCATATATTCCTCAAACCTGTGCCAGTAGGCA
TTCATGTTTGTTAAAGGTAATGGCTTGTGATAGCTTACAC
TTATAGAGCTCTTGCCCTTTGCCAGGCACCCTAATAACAT
GTTTCACATATAGTAACTTGCTTATTTCTTACAACTACTT
TCTAAGATGAGTACTGTTATTAGATACAGACAGCTGAAGC
ACAGAGAGGTTAAATACCTTGACCCGTATCACAACTAATA
AATGTTGGAACTGGGCTTCAAATCTAGGCCATTTGACTTC
GGGACCTATGCGTTATGAATGACTTGTGAACAAAATTCTC
TAAAAAGGAATTTGGGGAAAAGAGACTTTTTTCCCAGTCA
ACAGTTTGCAAACCAGGGAAACATAGCCGTCAGTGTAAAA
TGAAGAATGCATTTCAGAGAACAAAGAGAAGGTTTGGATT
TTATAGAAAAATACGCTTCCTAAATTCCCAATCAGGTCCA
TTTATGCAAATGAAAGATTTAAATTCATGTAGTTCCCAAT
AGTTGGCACAGTGGAGTTCTGATTCGTTGATACGGCTGAG
CCCTGATTGGCTGGGGCAGGTGAGTCCTGATTGGTTGCTT
TCCAAGCCCTAAACCAGAGATCTCTGTCAGATGTTTCTTT
CAAATGCCTGGTGGGTGGTGTAGGGTTTTTGGTTATTTAT
CTTGGCACAGACATTAGGAACTGGTTTGGCTTGATTGTAG
AAAGGGAGGGCCTGTGACACTTTTACATCTTTCTGAGAAC
ACAGAGTACATGACTGCTCCCTCACCCAGGATGGCCGCCT
GGTTCTGTCTTAAGTTTGAGCATCTCAATTAGCCACAGAG
AGTCCGTTTTGTCTGTTGGATAGGGTATACTTTTAACAGA
CTGAATGAACCTAGTTGCCTTTTACCCATGTCTGCACACA
AATGCCTATATGCTAAAGTTCATTTATTTCCAAGGCATAC
ATTTTTCCTAGTTTTAATGGATTTTCCATTGTCCTCTCCC
TTCACTCATTGAGGAAATTTTGAATACTCTTATGGCCAAG
TACTAATCTAGCACTGCAAATATAGAAATAAAAGTGGCCA
CTACTATCACAAAACTCATAGTATGGGAGAAAATGTGGAG
GAAAATGGATAATTATAATATGACGTGCTAAGTGTTATGA
TGGTATAGGCCTAAAGGGGGCAATATTTAACCCAGCCAGA
AGAGGGTAACCCCTAACCTGAATTATGATGGAAAAGTAGG
ATTTGGCTAAGCTTCTTTCTATTATTTGTCCTCCCTATTT
TTTTGTATGTGTAATGGGATACAGTTGCTTTTTCAAAACC
TTCAATTACCCCTTTACATATCTGCACTGTTGCATTGTTC
CTTCTGTTTTCTTCTTCGTCATGTTCTACTTGTAAGCCTT
CTCAGTGTGTCTTTTACTGTACTTTGGTCTCCAGTGTCTT
TTTCATTCTTATTTCCTTTTTAGCTTATTCATCCTATCTA
GAAACTTGTCTTATCTACTACAGTAGGAAATTTAATTTAC
TTTTCTTCAGCTCCTTTATTCCTCTCTGGCAGGCTGCCAA
AGTGTTTAAAACACTCATGATTATTGGTTTCTTCAGAGAG
GAAGATAGATCTGGGTCATATGCTTGATGTGACTGGGATA
TTCATTTCATTTTTGTTCTTTCTGGGCATCAAGGGAATTT
TACCCCTTGAAGTCTCTCAATTAAATCTTCCCCCAATTTA
CTGTTTCTTGGGCATGTTCCTTTAATGTGCCTAGCTTTTC
TGTTTTTGGCACAAGTGCCCAACATTTACTGCATATTGGC
ACTTGGCACACAGACTGATATCTGCTGAATGCCAGATACA
GCCTCCTCTACAAAACATGGTGGGAAAAATTATAAGGGAA
GGTAGTATTTGACTCTGGATTCAAACACAGGTTGAATTCT
AACCTTTTATCATTTATTAGCAGGATAACCTTAGGCAAGT
TACTTAACCTCTCTCTGCCTCAATTTTCTCGTTTTTAAAA
TGGGCAAACTAATAGTGACTACCTCATTAGGTTTTTAGAG
GATTAAATGGGTTAATGCCTTTAAAATTTAGAGCAGTGAA
TGGAATATAGATAAAAAAGGAAGACATTTAATAAGAGCCT
GGGGTTCCTAGCCTCCCTGGCCAAGAACTGTTTTTCCATC
CAACTGTTTGGCCCCTGATTTGCTGTTGCCTCTCCCTTAC
TTGTTCATCAGGGATCTGGTTTTACTTCAAATTGTGCTCA
TTATCTTTTATTTTCCTGTGATTCTCCTCTGATAATCTAG
GTTTTTATAGTTCTAATATCCTTTTGTAGTGGAAAATAAT
TTGGGAGCTTGTCAGGAAGACAGTAATTGTTGTTAACAGT
GAGATTTTATAGCTCATTGTTGGAGTTTATAATAATAGGT
TTTTGTTTCATATAGCAATAGGAATTGTTCAAAAGTTAAA
TTTTTTTTGCCATCCTTATCATTATGCATACTTATAAGAG
ATTAGAATATTTCAGAAATATAAAACTCAGAAATAAACAA
AGTATTCCCTAAATATTTCATGCTTGCTATGTGGTAAGAT
ACTGTTGGAGGTACTGAAACATAATTGCTAGTAATAGTTT
GGCATAATTTCTTACAGTTTTTCAAAAAGATCTGTATAGT
CATAAAAGTTACATTATTTATGAAAATAAGAATGATAATG
TTTTGTTTTGTTTTGCAGGAAAAGTCAACACTAATAATAT
GCTCTAGAGAAACTATCACTTGCTTAGGTGTTTTTAACAT
TATAGTAAACTAATATGCCAAGCTTCAAAATGACCAAACA
TACAACTTGTAGCTGTGGTATTTTGGTGTATTTGGCATTA
TACCGTAATTTACAGTATATAACATCTGATGACTTTTAGC
AGTATCTTGGTACAACAGACTAGCTCCTTCCATCCTATCA
GAGGTGGAGAGAGGAACTCTTTTCTCCCCATAAACTCTTG
ATTTTTAATTAATTAATTAATTAGTTTTTCTAGTTTTCAT
CTCCTGTCTTAATATTGGACTTTGATATTTACCTTTTTTA
TTCATTTTGTTTATTTTTTTAAAAAAATTTTGTGGATGGC
CGGGCATGGTGGCTCACACCTGTAATCCCAGCACTTTGGG
AGGCCAAGGCAGGCAGATCACAAAGTCAGGAGATCGAGAC
CATCCCGGCTAACACAGAAATATGCTGTCTCTACTAAAAA
AATATGAAAAATAAGCTGGGCGTGGTGGTGGGTGCCTGTA
GTACCAGCTACTCTGGAGGCTGAGGCAGGAAAATGGCATG
AACCCGGGAGGTGGAGCTTGCATTGAACTGAGATCGCACC
AGTGCACTCCAGCCTGGGCAACAGAGGGAGACTCTGTCTC
AAAAAAAAAGATTGTGGATATATAGTAGCTGTATATAGTT
ATGTGATACATGAGCTGTTTTGGTACAGCCTTGTGTAGAA
TAATAATGACATCATGGAAAATTGTGTATCTATCCTCTGA
AACATCCTTTGTGTTAAAACAATCCTAGTATACTCTCTTA
GTTATTTTAAAATGTACAATTATTATTGATTATAGTCTCC
CTATTGTATTATTAACTACTAATTTTATTCATTATTTCTT
TCTTTCTTTCTTTTTTTTTTTTTTTTTGACACAGAGTTTC
GTTCTTGTTGCCCAGGCTGGAGTGCAGTGGTGCGATCTCG
GCTCACTGCAACCTCTGCCTCCAAGGTTCAAGTGATCCTC
CTGCCTCAGCCTCTTGAGTAGCTGGGATTACAGGCATGCG
CCACCACGCCTGACTAATTTTGTATTTTTAGTAGAGACAG
GGTTTCTCCATGTTGGTCAGGCTGTTCTCGAACTCCTGAC
CTCAGGTGATCCGCCCACCTCAGCCTCCCAAAGTGCTAGG
ATTACAGGCGTGAGCCACCATGCCTGGCCTCTATTCATTA
TTTCTAACCTTATTTTTTTAACCCATTAATTATCCCTACC
TCCACCCTATCCCCCTACTATCTTTCCCATCTTTTGGTAA
CCATCCTTCTATTCTCTATCTCCCTGAGTTCAGTTGTTTA
AATTTTTAACTCCTCTAGATAAGTGAGTACATTTGATGTT
TGTCTTTCTGTTCCTGGCTTATTCACTTAACAAAATGACC
TCCAGATCCAATCATGTTGTTGCAAATGATAGACTCTCAT
TCTTTTCTGTGACTGAATAGTATTCTGTTGTGTACATATA
CCACCTTAGGTTGCTTCCAAATCTTGGCGGTTGTGAGTGG
TGCTGCAATAAACATGGGAGTGCAGATATCTCTTTAATAT
ACTCATTTCCTTTCTTGTGGGTGTATACCTAGCAGTGGGA
TTGCTGGATCATATGGTAGCTCTATTTTTGGTTTTTTGAG
GAAACTCCAAACGGTTCTCTGTAGTGGCTGTACTAATTTA
CATTCCCACCAACAGTGTACAAAAATTCCCCTTTCTGCAC
ATCCTCACCAATATTTGCTATTGCATGACTTTTGGATATA
AGCTATTTTAACTGGGGTGAGATGATAGCTCATTGTAGTT
TTGATTTGCATTTTCCTGACGATCAATGATGTTGAGCACC
TTTTCATATGCCTCTTTGCCATCTGTATGTCTTTTGAGAA
CTGTCTATTCAAATCTTTTGTCCATTTTTAAATTGGATTT
TTAAATTCTTTTCTATAGAGTTGTTTTAGCTCCTTATATA
TTCTGGTTATTAATCCATTGTCAGATGGGTAGTTTGCAAA
TATTTTCTCCCATTCTGTGGGTTGTCTCTTCACTATGTTG
ATTGTATCCTTTGCTGTGCAGAAACTTTTTAACTTGATAT
GATCTCATTTGTTCATGTTTGCTTTGGTTGCCTGTGCTTG
TGGGATATTACTTAAGAAATTTTTGCCCAGACTGATGTTC
TCGAGAGTTTCCCCAATGTTTTCTTGTAGTAGCTTTCTAG
GTTTAGGTCTTAGATTTAAGTCTTTAATCTATTTTGATTT
GGTTTTTGTATATGACAAGAGTTAGGGACCTAGTTTCATC
CCTCTGCCTATGGATATTCAGTTTTCCTGGCACCATTTAT
TGAAGAGACTATCCTTTCTCGAGTGTATATTCTTGGCATC
TTTGTCAAAAGAGAGTTCACTGTAGATGCATGGACTTAGT
TTCTGTGTTTTCTCTTCTATTCCATTGGTCTCTATGTCTT
TTTTCATGCCAGTCCCATGCTGTTTTGGTTACTGTAGCTC
TGTGGTATAATTTGAAGTCAGTAATGTGATTGCTCCAGTT
TTGTTCTTTTTGCTCAGAATAACTTCGACTATTCTGAGTC
TATTGTGATTTCATATAAATTTTAGGATGTTTTTTCTATT
TCTGTGAAGAATGTCATTGGTATTTTGATACGGATTACAT
TAAATCTGTAGATTGCTTTGGGTAGTCTGGACATTTAAAT
AATATTGATTCTTCCAATCCATGAACATGGAATATCTTTG
CATTTTTTTGGTGTCCTCTTCAGTTTTTTCATCAGCATTT
TATAGTTTTTATTATGGAGATCTTTTACTTCTTTGGTTAA
GTTAATTTATAGGTATTTAATTTTATTTGTAGCTATTGTA
AATGGGATTACTTTTTTGATTTCCTTTTTGAATTGTTCAC
TGTTGGCATATAGAAATGCTAGTGATTTTTGTATGTATAT
TTTGTATCCTGAAACTTCATTGAATTTATCAGTTCTAGTG
GTTTTGTTAGTGGAGAATTAAGTTTTTTCCAAATATAAGA
TGGTATCATCTGCAAGCAAGTTTCATGTGACTTCTTCCTT
TTCAGTATGATGCCCTTTATTTCTACCTTTTAAAAAATAC
TTTTAAGTTCTGTGGTACATATGCAGATTGTTACATAGAT
AAATGTGTGTCATGGGGGTTTGTTGTACAGATTATTTAAT
CATCCACGTATTAAGCCTAGTACCCATTAATTAGTTTTCC
TGATCCTCTGCCTTCTCTCACCCTCAACCATCCGATAGGC
CCCAGTGTGTATTGTTCCCCTCTATGTGCCCATGTGTTCT
CATCATTCAGCTCCCACTTATAAGTGAGAACATGCACTAT
TCAGTTTTCTGTTCCTGTGTTAGTTTGCTAAGGATGATGG
TTTCCAGCTCCATCCATGTCCCTGCAAAGGACATGATCTC
ATTTTTTTTATGGCTACGTAGCATTCCATTGTGTATATGT
GCCAAATTTTCTTTACCCAGTCTATCATTTATGGACATTT
AGGTTGATTTCATGTCTTTACTATTGTGAATAGTTTTGCA
GTGAACATACGTGTGCATGTGTCTTTATAATAGAACAATT
TATATTTCTTTGGGTATACCCAGTAATGGGATTGCTGGAC
TAAATTGTATTTCTGTCTTTAGGTCTTTGAGGAATCGCCA
CACTGTCTTCCACAAAGGCAGAACTAACTTATACTCCACC
AACAGTGTATAAGCATTTCTTTTTCTCTACAGCCTCTCCA
GCATGTGTTATTTTTGACTTTTTAGTAATAGCCATTCTGA
CTGGTATGAAATGGTATCTCATTGTGGTTTTGATTTGCTT
TTCTCTAATGATCAGTGTTGTTGAGGTCTTTTCATTGATT
GTTGGCCCCATGTATGTCTTTTTTTGGGAGATGTTTGTTC
ATGTCCTTTGCCCACTTTTTAATGGGGTTGTTTTTCTCTT
GTAAATTTGTTTAAGTTCCTTATAGATGCTAGATATTAGG
CTTTTGTCAGATGCATAAATTGCAAATATGGTCTCTCATT
CTGTAGGTTGTCTGTTTACTCTGTTGATAGTGTTTTGTTG
TTATTGTTCTCTTTTCTGTGCCAGAAGCTCTTTAGTTAAA
TTAGATACCATATGTCAAGTTTTGCTTTTGTTGCAGTTGC
TTTTGGCATCTTCATCATAAAATCTTTGTGCCGATGCCTC
AAATGGTATTGCTGAGGTTGTCTTTAAGGATTTTTATAGT
TTTGGGTTTTACATTTAAGTCTTTAATCTATCTTGAGTTG
ATTTTTGTGCATGGTGTAAGGAAGGGGTCCAGTTTTCATC
TCCTGCATATGGCTAGCCAGTTATCCCAGTGCCATTTATT
GAATAGGGAATCATTTCCTCATTGCTTGTTTTTGTCAGGT
TTGTTGCAGATAGTTGTAGATGTGCGGTCTTATTTCTGGG
TTCCCTATTCTCTTCCATTGTTCTATATGTCTGTTCTTAT
ATCAGTGTCCTGCTGTTTTGGTTACCATAGCCCTGTAGTA
TAGTTTGAAGTCATATAGCATGATGTCTCCAGCTTTGTTT
CTTTTTGCTTAGGATTGCCTTGGCTATTCAATCTTCTTTG
GGGTTCCGTATGAATTTTAAAATTTTTTTTCTAGTTCTCT
GAAGAATGTCAATGGTAGTTTGATGGAAATAGCCTTGAAT
GTGTAAATTGCACTGGGCAGTTTGACCATTTTCACAATAC
TTCTTCCTGTATATGAGCATGGAATGTTTTTCATTTGTTT
TTGCTCATCTCTGATTTCTTTTTTTTTTTTTTTTTTGAGT
CTCGCTGTGTCACCCAGGCTGGAGTGCAGTGGCGCGATCT
CGGCTCACTGCAAGCTCCGCCTCCCGTGTTTACGCCATTC
TCCTGCCTCAGCCTCCGAGTAGCTGGGACTACAGGTGCCC
GCCACCACGCCCAGCTAGTTTTTTGTATTTTTAGTAGAGA
CGGGGTTTCACCATGTTAGCCAGGATGGTCTCGATCTCCT
GACCTCGTGATCCACCCGCCTCGGCCTCCCAAAGTGCTGG
GATTACAGGCTTGAGCGACCGCGCCCGGCCATCTCTGATT
TCTTTTAGCAGTGGTTTGTAGTTCTGCTTGAAGAGATCTT
TCACATCCCTAATTAGCTGTATTCCTAGGTTGAATGTCCT
TTATTTCTTTCTCTTGTGTGACTGCTTTAGCTAGAACTTT
CAGTACTTTGTTGGATAACAGTGGTGACAGTGGGCATCCT
TGTCTTGTTCTAGATCTTAGAGGAAAGACTTTCAGTTTTT
CCCCATTCAGTATGATACTAACTATGGGTCTGTCATATTT
GACCTTTATTATATGGAAGTATGTTTCTTCTATCCCCATT
TTTGAGGGTTTTTGTAATGAAGGAATGATGACGTTTACAG
AGTGGTTTTTCAGCGTTAATTGAAATGATCATATGGTTTT
TGTACTTCATTCTGTTGATATGATGGATCACATTGATTTA
TTTGCATATGTTGAAACATTCTTACATCCCAGGGATAAAT
CCCACTTGGTCATGATGAATGATCCTTTTAATGTATTGTC
GAACTCATGTTTGCTTGTATTTTGTTGCCAATTTTTGGAT
CAGTGTACATCACTGATATTGGCCTATAGTTTTCCATTTT
TGGTATGTCTTTGGTTTTGGTATCAGGGTAATACTAGCCT
CCTAGAGTAAGTTTGGAAGTATTCCCTCTTCCTCTATCTT
TCAGAACAGTTTGAGTAGGATTGGAATTAGTTCTTTAAAT
ATTTGGTAGAGTTCAGCAGTGAAGCCATCAAGTCTCAAGT
TATTCTTTACTTAGAGGCTTTATTAGGACTTCGATCTTGT
TACATATTATTGTTCTGTTCAGCTTTTGGATTTCTTCATG
GTTTAATCTTGGTAGGTTGTATGTGTCTAGGAATTTATTC
ATTTCTTCTAGATTTTACCATTTATTGGCATATGGTTGCT
CATAGTAGCCACAAATGATCCTTTGAATTTCTGCAGTATC
CATTGTAATGTCTTTTTTATCTCCAATTTTATTTTGGATT
GTACTGGGTCACCCCTGAAACCAGCATGTCTCAGAGCCCA
AGGTCAATGGTATACTTGTGGGTATGAGTGCTGGTTGTTC
AGGGCCCAAGGGTTCTTTAGTTAGCAGATGATAAATCCTT
CCAGGACTGGGTTCTTCCCTCAAGGCAGTGGGATCCTTTA
TGGCCCAGGGTGTGTCTAGAAATGTTGTCTAGGAGCTGGG
TACTGGAATTGAGGCCTCATGACTCTGCCGTTACCTTATT
CTACTGTGAGTAACTTGGTGTCCAAGATGCAAGACAGAGT
TCTCTTTACTCTTTGCTCTCCTCTCCTTAAGCAGAAAGTA
GGAGACACTTTCTTGCTGGGAGCTTCACTGCCTGGGGTTG
GGGAAGTGATGACATAAGCACTCCCTTTGCCATGCCAGTT
GGTGTCTCTCTGGGTCACATGCCACCCTATTTCACTAGCT
CTAAGCCACGCCTAGTGCTAGGAGTTGCCTAGGAATTGCA
GTCTTTGTGTCCTAGACGCCTTTCAAGTTTACCTAGGATC
CCAGAGCATTTCAGTTTGCAGTGTTGAGGCTTGCTGAGCA
AGTTCCATCTGTTTCGATGGGTGTTTCCCTGCTGGCTAGG
GCTGGGCCAAATGCTCCCTCTGTGTGTGGGCGCTAGCTGA
ACCTAGGATGGCTCTATCCTCCACTGTGACAGGGCAGCAC
TGAATTCAATGTGAAGTCCCCCAGTTGCTGTGTTCTTTAT
CCCCAAAGTACACAAATTGCCTTTCTGCACCACAGGCGGC
TGCTGAGGGATATGGGTGGGTTGGTATCAGCAACTCAGGA
CTGTCTCTCCATTCTTCCTCATTGCCTCTTTTGGTAATAC
AAAGTTAAAACCATGCACTGTGATTGCTCACCTGATGTTT
GCTTCTTACGACAGTGTTTTTCTGTGTGCAGATGGTTGTT
TAAATTTGGTATTCCAGGGGGTGTGGGAGTGTGATTCGTG
TAGGCTTCTATTCTGCAATCTTACTCTGCCCTCTGAACTT
TAATTTATACCATACAATAAATCAGAGTGAAAGGTAAACA
ACAAGGTTACAATGTAACTCTATTATAAATTTTGAATTTT
TTTTGGTGACAAATACCAGTATATTTTTGTCTTTGGAGCT
ATAAATTACTTAATTTAGCAAGCTCTAAAGCTTATACATT
TTAACTTCTCAAGTAAGAAGTCTGGCACTTTATGGCTATA
AATTTTACTATCAAAATATCCAGGGTAGTGAATTCATTTT
AATAATTATAATTCTTCTAAACATCATTTGAAGAATTATT
TGTGGACACTAGACTCAAGACTATATATACTAAATCCAAA
CAGTATGCCTAGGACCTCAGTTTTGAGTTTTTCATCTCAG
TTATCTGTCCTTCAACTTACTACTTCCTCTTACACTTTCA
TTTACTAAACACATTTTCAGATTTTTAAATTGGACCTTCT
CCTCCAAGGCCCTATCGGACAACTTTGTAAATATGCATTT
ATAGCCTTTAAACACCATCATTTTAAACTGAGACTAATTC
CTGCAACCACATTCCTTGTTAAAAGTTCAGCACTAGGCCG
GGCGTGGTGGCTCACGCCTGTAATCCCAGCACTTTGGGAG
GCCGAGGTGGGCAGATCATTTGAGGTCAGGAGTTTGGGGC
CCACCTGGCCAAAATGGTGAAACCTTATCTCTACTAAAAA
TATAAAAAAAATTAGCTAGGTGTGGTGGCGGGCCCCTGTG
GTCCCAGCTACTTTGGAGGCCGAGACAGGAGAATCGCTTG
AACCCAGAAGGTTGCAGTGAGCCAAGATGGTGCCGCTGCA
CTCTAGCCTGGGTGATAGAGCCAGACTTCGTCTCCAAAAA
AATAAATAAATAAATAAAGCTCAGCACTAACAATATCCCT
CTGTCATTTTCTTCTGCTCAAGGAACAAAAGAAGTCAAAC
AGATAATGGGTTCTGCCTGAGCCATTTGTGAAGTCTAAGA
ACAGATATGTATACTCCCTGTTATTCTTCCAGGGCATTAT
TTTATCCTTTTTTTTAAACCTTGAAAAATAAGTGTTACTT
ACCCTTATAAATATTTTGAAGTAAAGTTTCTGAATTTCCG
TGAAGAACTCTTCTAGTAATTCAGCTTTTCAAACACAGTC
GTTACTCAATAGTCCCTGTAACATGGGATTTATTCCACAG
TTAAAAAGTGACTTCCCCCTTTGTTACATGTGAGAGTGGC
TCTTTGTTTTCTCAGGATCCCAAACTGCTCATTCAAAACT
ATCTCTGTCTGTTTTCCAACACTATTTATGTCAGATTGTA
GGGAAACACCCACGGGAACTTTTCTTTATATTCTTTTGCT
GCTGTTTTTTAAAGAATGAAGGTACAGCAGTGTGAATTAA
TCATGGTTTCTCAGTTGCTGGGCATTGTACTGCTCCAGGG
TTGTCAGTAGATACAGTCAGATTCCTGCGTTTCTGATAGA
AGTCTGGCGTTGACTAGTTCTCTTTGCTACTACATCATCT
AGCAGTTGCTCCGTGTTCAACTGGGCCTGAACCTTCTTCA
GGCCTCTTCCGAAAAGAAAAGTTACCTGTTAAGTGTCTTT
CTGATGGCTTAATTTATTTCTTCTCCTGGTAAAATTGGCT
GTAATGTTATTTTTTCTGTTTAGCTGGTTAGGTCTCTTGA
GACCTGCAACTGGTTTCCTACATACTTCATTTTGTTTCAG
AAGGCTTGCCTTTCTTTTTAACACTGGAAAGTAGTGTTTT
GTATTCTTGTCAGTTAGACATGGACAATTCATAGGACTAA
TTCCTTTTCCAATTCCAGATGATTTCCTAACTGCAAGGCC
AATGATTATCCATGAGGATGTCTCTTTCTAGGCATTACTC
TTCCTCTACAGCTTAGACTGGTTTTACCAACACCAGAATT
CTGTTGGAGTACCCATTGTATTCTCATCCTAAATTGCTGG
AGTCTTCTGTTTAGTTTTGGAAAAGTCTGCTTTTTCCTTG
CTTTCAATTCGGTTTGATGACACCATCCAAAGACATGTCA
ATTTTGTCAAGGTTTTTGTTGCTGCGGGCTTTCAGCAGCT
GTGACAAGGTCACCATGGCTTCTGCCGATTGGGTACCAAA
CTGGTTTATAGCTTGAAACGTGGTGCTAAAACAGTCAGTG
GGGAAGGCCAGAGTTGGAGACCTGCCACCTCTCATGCATG
CACGCAAGCAGACTACTGGGCAGCATCCTTGTCCTCCCAC
CTGTGGTTGCCAGCATAGACCAATTTATCCCATTCATTTA
AATTACTTGATAGTGTTCTCTGGAATACTCTTGAATATAC
CATAATTTAGCTAGTAAAACATATTGATGGATTGCTGATA
GTTCAGTTTCTTACTATTACAAGCAGTGACACACTGAAAA
TCCTGTTACACATATGTCTTTGGAGTATGTGTTTCTGGAG
GATACATTTGATGAAATGATATATTAACTTAGCATCTTAA
TAAATTCAAAAAGATTGTTCTTATTTAAACATCAACCTTC
TTGCCTGTTTCCTTATGCTTTTAGAAAAACTTAATTATTA
TCAATTTTTATACTGTCTGTCAATGTAATTGGTAGATATG
TTTCATTGTTTTAATTTGCATTTAAAAGATTAATGAAATG
GGTTTTCTATAACATTTTTATTTTAGTCATGTTTTACATA
TTGTGACCTGTACTGTCTTGATATCCTTAGCTCAGTTTTC
TGTTGGATTTTTCTTTATTCTATTGATTAGTAAGATTGTG
GTATATTAGTGAAAATAGCCATTTGTCAAATGTTAGAAAT
TTTTTTGCTTTTAAAAAATATACATACTCTATACTGTCAT
AGATGTTTTTAATTTATAGGTAATCAGATTTTTAAATCTT
TTTAATGGTATCTTTGATTTTGTTCTTATGCTTAGGAATT
CCTTTCCCAGCAAGAGTATTACAAATTTGAAAGATTTTCT
GTCATCAGTATTTCTCATTTTTATTATAATCAAGATTTAT
GATATCCAGGAATGTTTATTTCCTTTTCCTTTTTTTGTTT
TCGTTGTGTTCCTAGATTCTGGTCTCTAATTTGGCATGTA
CAACATCATCAAATAACAAGCCTGAAACCTTGGCATATTA
TTATTTACTGTGGATCAGAATAAAGTATTAGATGGGATGA
TCTTGGATTCTGCTTAATTGAATACCAATTTATAAGTACC
TATACTTGGTAATAGTTTATAAGTGGGCCAATTATCAGTC
CTTGTTTGCATGACATAGTCTAAGTTTAACCTGTCTTCCA
GAATAATTTTTTTTTGAGATGGGGTCTCACTCTGTCACCC
AGGCTGGAGTGCAGTGGCACAATCTCAGCTCACTGCAACC
GTGGCCTCCTGGGCTCAAGTGATCCTCCCATCTCAGCCTT
CTGAATAGCTGGGACTACAGGAGTATGCCACCATGCCCAG
CTAATTTTTTGTAATTTTGATAGAGACAGGGTTTTACCAT
GTTGCCCAGGCTGGTCTCAAACACCTGAGCTCAAGCCCTC
CTTGTCCTCCCAAAGTGCAGGGATTACAGGCCTGAGCCAC
CACACTTGACCAAGAATAATTTTTAATAGTCTCCTTTCAC
TGTAAAAAGTGCCTCAGTTTAAATAAAAAATTATAAATGT
TATAAAAGATAGTTGTTTACATGGGATAGTTCCTCAAGGT
ATTTTTTTTTTTTTTTTTTTTGAGACAGAGTCTTGCTCTG
TCGCCCAGGCTGGGGTGCAGTGGCCAGATCTGAGCTCACT
GCAAGCTCCGCCTCCCGGGTTTAGACCATTCTCCTGCCTC
AGCCTCCCGAGTAGCTGGGACTACAGGCGCCCGCCACCTC
GCCCGGCTAGTTTTTTGTATTTTTTAGTAGAGACGGGGTT
TCACCGTGTTAGCCAGGATGGTCTCGATCTCCTGACCTCG
TGATCCGCCCGTCTCGGCCTCCCAAAGTGCTGGGATTACA
GGCTTGAGCCACCGCGCCTGGCCTTCCTCAGGGTATTATA
ACAGTAAAGCTTTAGTTGTTTCTATTTATGTCATTCAGTT
GTTTCTGTTTACATTACTTCTATAGTAGTAATATTTCATT
TGCTTTAACTTTTAAAATATCTGTTATTTTCATGATGAAC
TTATTACAAGCTTCATACAGTTGCTTATGTGAGAACAGTC
ATGCTAGTGTGTACTTTCTTTGCCTTCATTTTAATTACCA
GAATGATGTTCACTTTTTGCATTAAATGTCCCTTACAATT
CTTATTTACCTAGTATTGCTTTAAAGATGATGAAACATTT
GTCTCTGTATGTGGACATATTTTGGTTATATTTTATTAAA
TATGTCATCAAATCTTTTTTGTAAGGCTATGACCTAATGT
TTTAACCTGGCCAAATAAACCATTACTTATTACATTAATG
TTTTCTGATGTTGCATATACTCGGATCATTGGATTTTGTG
GTGTGCTAATTAATACTGGATCATTGGATTTTGTGGTTTG
CTAAGTAATACTGTTCTTAACACAGATCCCTGTGGGAGCC
ACTAAATGCCAATCCCTATTGTACTGTCACAGTGTTGATA
AAAGTTTGGTACTTGTTACGTGCCAGATAGATTTTCAGCT
ATCTTATTTTATTCTGATAGTATTTCTCCAGCCTTTTCTT
ATGTAGTACTGTGTCAAAGAATATTTTATAATAGGTAAAT
TGTGTCTGTTGTTCTTTCTTTCTTTTCTCTACTACCTCTG
CTACTGCTTAAAAGGTTTATAGAGTTTAGTATTGGTCATT
TTCACCACTGATTATAAACTGTAAATCAACCCATATTCTT
TTGCATTTTGAGGTGTTTTGTAAAATTGCCATATAAAAAG
GCCAATTTCAATTTTCCTCTAGTTAAAAATATCTTTTTTT
TTTTCCGAATACATCTTAAGAAACCTAACTTTTTTTTTTT
TTTTTTTAAATAACATTTCTGGTTGTTTGTGTGTTCATAT
CATATATGTTTCTCAGTGTCATATTTAGGTATATATGTTT
GACCCTTAATTTTTATGTTTGTTGGTCCCATTAATAAAAT
TTGAGAATATCTGTGGAGTAGAACACCGTATAGGAATTAC
CAATTTGTGCCACCACTACCTTTTAAACATTACTCTTTGG
ATATAGCTATTTATTTATAGGTATTTTCAATTTCATGTTA
TGTAAACTGTATATGACATTTTCATAAAAGTTTGTTCTTT
TAAAATATCTAGGCACTGAAGATTAATGAAGTTCTTACCA
TTATTTTTGCAATGCATGTAATAATGTAAAAAGAAGATTG
TTTTATTAGACACAGTCATTTTTCTTGTTTTATGATATTT
AAAGTATCTACTGTAATATATAAAGTAATGTTTGTTGGTG
TTTGCGTTTCTTCTGCAGACAGTGATAATGAACTCTCAAG
TGGAACAGGTGATGTGTCTAAGGATTGTCCTGAGAAGATC
CTGTATTCTTGGGGAGAATTGCTAGGAAAATGGTAAAATT
TTATTTTTCATACTGAAAATTTTATATTTACATAGTTGAT
GTTAATTTGTTGTATTAAAATCTCTGTGTTAAAATAGGTT
TTAAAGGATTAATATTAAAATCTATCTTAATATCTTAATG
TTTAAAAACTTAAAAATTAAAATATATTTTATAGATACTC
TTTATATTTGGCTAGGTCTTCCCCCCAAGTATGGTTTTAT
TTAACTTGCTTTTAGAAGATGTCTTTGTCTTATTATTTCA
CTCAGACCTTATTATTTGTCTTATTATTTCACATCATTTA
GCAGAGTCAATTTTATGCTATATTGCCAGTGCATTTAAAT
GTCTACTGTTAAAGGGTTACATTTTTTTAAAACCAAGTCT
ATTACCACTCAAATAGGCTGTATAGTTTAGAATTTCTCAT
TTTACCACTGACACAGCTTGTTTCATTCTTTCTGACTAAA
ACTATTACTTTAAATTTTGATGTATTTTATGTGGAATTAC
GAAAGAGTACTCTGTTTATATTTATTATATTAAGTACTCT
TTATATTTATTTTAAATACATTTTTTAAAAGGACTATCAT
ATGTTGGTGTAATGAAAAAATTCTGCCAACAAAATACTTC
CCCATACTAGTATAGACATAGAAATTCAATTTATTGTTGA
ATAAGCATATCAGATTACATGCATGCAGGTAGTCCAGGGG
AGACTACAAAGTCTGGGCAGTCACATCTCTCTCAAGACTT
AGTGTTTTGTTTTGTTTTGTTTTTCCCATTCCAATAGCTT
TTAGGTTTTATTTTCACATGGAGCACCAGTAAGGTATTAG
AGCCAATCAAAATAAGGAGTTGATTTAGAGATTTATTTTC
TTTACCTTGCAATTCATTTGCACTACCATGAATGGGAATC
CTTTGCATAGCTATGGACAGTAAACTTTGCATTGCCATTA
TGTTATATATGTTGAGAGTTGTAAACTAGCCTAGTGAAAG
ACAAAGGCACACACTTCTGTGTTGTCACACAATTCTCAGA
TGTTCCAGCCATTCCACTGAAATGATGTTCAGTAATCTTT
TTGTCCATTTCAGAAATCTTATACAATTTTACCCCACACT
ATATCCAGGATCTAATTTACTCATTTGCAAGCATTGTCCA
CCTAAATCTAAATTTATCTCATATGTTTTTATCTGTTTTA
TTTAGGGTTACTCTCTTACTTTACTTTAAGATGAACAGTT
CTCTTTTTAGATGGTCCTGAGTTAGGACAATTTCAATGGG
GGATGGAGAGCGGCAGGAAGTAAGATGGGAGAGTGTGTTC
TAGTTAGAGGCAGGTGACTTTTTCAGTCTCAGTCCAGGCT
GGGAAATAGGAAGCATGCTAAACTTTTAAAACAGAAGCAT
TTTAATGCAGATAATTGACTTACAATGTGTTAGAAGTTTG
AGAGAGCAGAAAGGAGACATTATGACTGGAGTAACCCAAG
TAGTAGGAAACAGCTATGGCCTATAGGACTGGAGAAATAA
AATGAAAGAAATATTGTTACCAGAATCTAGGAACTCAGAG
GAGGTCTGAGGAGCTGACGCAGGAATCTCTGAAGAGGGCT
GCATCCTGGTTGCTTAGAATTATGAGGATGCTCATAGCAG
CTAGTGTTTAGAAGGAACTGTCAGGGCAGGGGACAACTGT
TTAGTTCCACACTTCTGAAGAGATATCCAGATCTCGGGTA
TCAGAGCAGGTGGGGAGAACCACATCATTGGTGCTGGTAC
TTCTTGGCCTGGCTAGAATTAGTATTTTTCAGGAGTTATG
GTATAGCTGGTGCTGGCAATGGAATTCATTCTTCCATTCT
TCTACCTTCCACCTGTATATGTCTATTACTCATGGGCAGA
ATCTAACCTGGAAGCCAGTGGGTAAGGGAGTTTGGGATAT
GTAGTCTGCAGATTCTCGGCCTTTATATCTTTGAGCAGAA
TACGGAAAGGTGGACTTGTAGTTGATAGGCAGTGGGTAAA
TGACTACAAAAGGGTAAAAGCTGGGCCTAATTCTCATTTA
CCCATTTATCTGGGTCAGTTGAATTAGGCATTCTTAATAC
CCAATGTTTTTAGATAGAGATTTATTTATTAGGAACACTG
GTAAGGAAAAAAGTAAATAAAAAACAGCACCAACAACTTG
TCCTAATCTTCTTCATCTTTGGTCTGAAAGTGTACATTTA
TGGTCCAACCATATGGATGTGATTGATAGCAGTGGATAGA
ATGGTAGCATATGCATTGATACCACAGCTTGGCTTCTACT
GTTACATGGTTTCTTTCTTTCTCACTTCAAGTTATTTGCT
GGGGGAAGGCTTAGGAATTTACATGGACCTCCATGCACCA
TAGAAATAAGCAACGTGTCTCCTGCGGCAGCTCTACTCTC
TGGCCAGAATTTATTTTTCCCTGATTCTCTGGTCAAGAAC
ATGGGCATAGTCTTCTATTGTGGTCACTTCATAAAACAAG
GGCTCCCTTCTTACTGGATCTCTCATTACTGAGAATTGGG
TGCTTACTTTTTACCGGCCCAACACATTCATTCTTTCTAG
TATAGCAAAATACATGACACCTAAAACTAATACCTTATAC
TCCAGTTGAAATTAATCAACAAAAGAGCTCTTAGAGATCT
ATATATAGGTATTGTAGAAACTAATTTTCTTTGGATAAGA
TGTTTCTTCTTGTCCATAATTTACTCCCAAAGGCAAACTA
ATTTCAACTTGATAAGATCTATGGAAGGGGAATATAATTT
AATGGGAAAAATACATTATGCTAAAACTCAGAACTGAATT
AGAGTTCTAGTTGTAGTGCTAACTTGATAGGTAGCTTGCA
CAAGTTATTTAACATTTTTGGGTTCCATTTTTCCAGTGAA
GCTTTTTATAAACTTGCTCATGTATGCATGCTTTGTCTTT
CAGAAATGGAATAATGTTTGCAAAGTTTTTTTGTGTGTTT
TGTTTTTCTTTTCCTAGCCCTTAGATTGAGAAAATACCTT
AATTTTTATTGTCTTTTTATGGTTTGGGATTATATCACCA
TTCTTGAGGAATTTACAATAACAGTCTGGGCTCTTTCATT
TAAGAGAATATGTACAAACATCTCACTTTCTTGATTCTTA
GATGAAATTTAGTTAAAAGTCCACATGCTTATTGGGAGAA
ATGGCAAGGTGAGAATGGTTGGGAAGGGAAGTAGAGACAG
ATACTGGCTTTTTATCAATCAAGTTTCGTTTGATTTTAAA
TTATTTATTCATAATATTTTCTACATGGCAGTTAATATTC
TAAAATGATAAAATTTAATATAGAAAAAAAATTATGCTTT
TCTTTTTTGCCTTTGCATGCTCTTATTTCAAAATAGGTTT
AAAATTCATGGCATATTATACTAGAAAACAAGTCTGTCAA
TGATCTAAGCTTCTATCTTTAGATACTAGGAAAAAAGAGA
AAAACCCAAAGCAAGCAGAAGCGAGGAAATAAGAATATAA
ATAAATGGGGTTGAGAAGAACACTACAGAAAATCAGTCAA
ACTGAAGCTAATTTTTATAAAGATAAATATATTTGATAAT
GATAAACATCTAACTAGACTGATCAAGAAAAACGAGAGAG
AAAACACAGATACAAGAATCAAAGAGGCTACATCATTACA
GATCACCACAGACATTACAAGGATATAAAAGAATATTATA
AGCAACTCACTGCCTATAAATTTAGAAGCTTAGGTGAAAT
CAACAAACACTTGAAAGTCATAAATTGCCAAAGCTTACTT
GAAATAAGTAACCTGAATAGTCCTATATTAGTTGACAAAA
TTGAATTTATAGTTAAAAAGTTTTCAGTAGAGAAAATTTG
AGGCCAAACTGACAAATTCTACCAAATATTTAAGAAAAAA
ATAATAAGACTGGGCGCAGTGGCTCATGCCTGTAATCCCA
GCACTTTGGGAGGCCAACACAAGCTGATTACTTGAGGTCA
TGAATTTGAGACCAGCCTAGCCAACATAGTAAAACCCCGT
CTCTACCAAAAATACCAAAAAAATTAGTCAGGTGTGGTGG
TGTGCACCTGTAATCTCAGCTACTTGGGAGGCTGAGGCAC
AAGAATTGCCTGAGCCTAGGAGGTGGAGGTTGCAGTGAGC
TAGGATTGCACCACTGCATTCCAGCCACTGACAGAGCAAG
ACTCTGTCAGAAAGTAAAGTAGAGTAGAGTAGAGTAGAGT
AGAGTAGAGTAGAGTAGAGTAGAGCAGAGTAAGAGTAGAG
GAAAGGAAAGGAGGAAGGAAAGAGAGAGAGAGAGACAGAC
TGGCAGAAAGAAAGAAAGAAAAAGAAAGAAAGGAGGAAGG
AAGGAAGGGAAAGAGAAGGAAGGAAAGAGAGAAAGAAAGA
GAAAGGGAAGGAAAGAAAGGAAAAAAGAAAGAAAAGAAAG
AAAGAAAAAAGGAAGGAAGGAAAGAAGGAAGGAAGAAAAA
AGTATATAAATTTTACATAAACTTTCCAGAAAATAAAAGA
GAAGGCAATACTTTCCAGCTAATTTATGTCATTTGCTTAC
CATGCTATTAAAACCAGATGAAAATATTACAAAAAAGAAA
ATTGCAGACCAGTGCCCCTCATGAATATAGACTAAAAAGA
CCTCAACAAGTTCTAGCATATCAAATCCAACAATATGTAA
ACTTAAAAAAGGATAATGTTGCATGACTATGTGTGATGTA
TTTTGGGAATCAAGACTGCTTTGACATTTGAAAATAAATC
AGTGTTATTCACTTATATCAATAGGCTAAAGAAGAAAAGC
CATATAATCATTTCAATAGATGCAGAAAAAGCATTTGACA
CAATTCAGCATTCATTCATGATTTTAAAAAACCAAAAAAC
AAAAAAATCTCTCAGCAAGCTAGGAATACAAGAGAGCTTT
CTTAACCTGATAAAAGGTACCTATGAAAAACCTGCAACTA
ACATCTAACTTAAGAATGTCAGATCCCAAGACTGGGAATA
AGGTAGGGATATCTATTCTCATGAGTCTTACTCAACGTAG
TACTAGAGGTCTTAGCAAGTGTAATAAGCAAGAAAAAGAA
ATAAAAGGCAAACAAGATTGGAAAGGAAAATATAACACTA
TCTCTATTTGCAGAGATGTGATTGTCTGTGTGGAAAACCC
CAAGGAATCTACAAAACAAACAAAAAACTCCTAGATCTAA
TAAATGAGTTTTACAGTGTTAAAAGATACAAGATCAATAT
GTGCACATCAGTTTCATTTCTAAATACTGGCAATGAAAAA
TTGAAAATAGAAATGTTGAAACAAAAAAGCACCATAAAAG
AAAACCATGAAATAGACAGAAATCTAACAAATTGTGAGCT
AGATATATACTTTGACATACTAGAAAATAGTAATCAAAGA
CATCAAGGAAGACAGAAATAAATGAAGATATATACTATGT
TCATGGAATGAAAGTCTCGATATTGTTAAGATTTCAATTA
TTCCAAAACTAATCTTAAAAGTAGTGCAGTTTCAATACAA
TTCTCAGCAGATTTTTTTGGTAGCAACTAACAAGCTGATT
TTAAAATTTATATAGAAAGGCAGAGTAACTAGAATAGCCA
AAACAATGTTGAAAGTGAAGAACACAATGAAAAGACATAT
TACCTGATTTCTAGGTTTACTATAGAACTACAGTAATCAA
AAGAGTATTGATACAAGGATAGACATTGAGATTAGTAGCA
TAGAAAACAGAGTTCAGAAATAGAGCCACACAATCTAAAG
AGACATTTTCTAAAGAAGACATACAAATGGCCGAGTAGCA
CATAAAAAGATGCTCAATATCATTAACCATCAGGGAAATG
CCAATCAAAGCTACAGTGAGATACCACTTCATACCCACTA
CGATGTCAATAATCACAAAGACAGATAATAACAAGTGTTG
GCAAGGATGTGGAGACATTGAAAACGTCACATAGCAACTG
CAACTTTCATATGTTGCTGGTGGAGATGCAAAATGGTGCA
ACCATTTTGGAAAATAGCATGATATTTTCTTATAAAGTTG
AAGACTCTTATACCACCCAGCAATTCGAATCCCACTGCTG
TGTATTTACCAAGGTGAAATTAAAACCTGTATGTGAATGT
TTATGATAGCCTTGTTCATAATTACCCCAAACTGCAAACA
ACCCAAATGTCCTTCAGAAGTAAATGTATCAACCAACTGT
GGTATATTCATTCTATGGAATACTACTGAACAATTAAAAG
AATGAACTGATATACATCACAACTGATGGATCTCAAGTGT
ATCATGTTAAGTGACATATGCCAAAGTCAAGTGACTTAAT
ACTATGTTATTCCATTTGTATGATATTCTGGAAACCCTGT
CATCATAGGAAGCATGTCAGTAGTTGTTAAGGACTGGTGG
TATTGACTACAAGAGGGTCCAGGGAATTTGGGTATGGGGG
AAATGAGGGAACTATGCTATATCTTGGTTATGGTGGTGGT
CACACACCTATTTGCATTTGTCAAAACTCACAGAATTGTA
TACTAAAAACGTGAATTTTACTCTGTATAAATTGTGCCTT
AAATAAACGGCAAAAAAGAAAGAAAGCCCAGAGTCTTAAC
TGCTAGTAGGTGCTGAAGCAAGAATAGTATCACTAAATCT
AAAAAAGAAAAAAGAGGAAAAAAAGGAAATTTATGTCTTA
TACATAGATGGCTATTTGAAGTGTGTTCTTTTCTCCTGTC
ACAACAGTTCCTTCATTATACCTTGCATACCCATTGGTAA
CTCTGTCTTAACTAACTTTTCTCTTCTTATCCTGCAAAGT
TGTGTCAAATGCACATGACCTCCTTAAAGTCACTGTTGTT
TTAGTTCCTAGAGTATAGTAGGTGCTCAATTCATATTTAT
TGGCTGAATTTTTGAATGAAATATCTCTCACCATTACAGA
TTTCTGTCCAATTTTATGAATATTTTATATATCTATATTT
GGATCTATATTTGGTAGTTATTTTTATCTTATATAGTGTT
TTAAGAAATCTAAGTTGTAATATTCTCCATTAGATTATAC
ACAGATTCATTTATCTTATATCTGGCTTCATCTTGAACCC
TGGGAATGTTACTTGAATAATTTGTGTCTTGATCATGTCA
TGGTGAGATATTCTGATTTAAACATTTTAAAAATATTATT
CTGACTGCCCAGTGAAAAATGGATTAAAAGGGAACAAAGA
TGGAAGCAGGCAGAATAGGTAGAATGCTATTGTAAATAAT
CCAGGGGAGAGATAATTATGTTTTGCACCATGCTGGTAGC
AGAGGGTGACATGTGATCAGATTCTGGATATATTTTAAGA
GACTAATGATAGTATTTGCTTCTGTTTTCTGTGTGGCCTG
AGAAAAATAAATAACTGGCCACTGATGTCAGAGTTTTTGG
CTTGAGCTACTAGAAGACTTGTTGTTTACTCAAATATAGA
AGAAGAGAGATTTGGAGGATAAAATCAAGATTTTGGAGAC
GTTGAGATGCATTTAAGACATCCAAGTGACTATGTCCATT
AGTCATTTTCATATAACACTGAGTTCAAGGAAAAGATAGG
GAAGGAAATATGAGTTTGGGAGTCATCAGTATATAGATGG
TTTTTAAAGCTATTAGAATGAAATGGGTGAGATTACTTAG
GGAGTGAGTTTAGATGACGACATCATCCAAAGACTGCACC
CCCGACCACTCCAGTGTTTGGGAGTTGGAAATATGAGGAG
GATCATGCAGAGGAGCCCAAGAAAGCACAACCAGTGAGGT
GGGAGGAGAATAAAGATAAAAATCAAGTAAACTAAGTCTA
TCAGGAAGGAGACAGTAATCAGATGCTGATAGGTGAAGTC
CAATGAAGCCTAGAATTCCACTGGGTTCAACAATTTAGGT
GTCACTGGTGATCTTAAGAACAGTTTCAATGGAGAGGCAG
GAATGAAAGCCCAGCTGGATTGGAAATCAGCAGATATAGA
TAACTCTTAAAAATAGTTTTGCTATAAAGGGATGATAGGA
AATGAGGACACATTAGTAAGTGGATGTGGGTTGAGAGTTT
TTTATTAAATGGGCAATATAGCATGTTTGTATGTTGTTAG
AAAGGATGTAACAGAGAAAACTTGATAGTGTCAGAGAAAG
AGGACATAATTATAGGATAAGTTGATGGCAAGAAAAGATG
TATATGTTGACTAGTGGAGGGGTTGAATTTGGAAGCAGAG
GTAGCTCATTGTAACAGAAGGAAAGGTGAGGCGTGGCTAC
AAAGGTAATAACTGACAGTTCGGTGCACTTACTATGTGCC
AGGTTCTATTCTAAGCACTCTCCATGTTAATTGTTGCAGC
AGCTCTCTGAGGTAGGTATTATCATATCTTCATTTTAGAG
ATAAGAAAACTGAGGCATAGCTATGTTAGGTAGCTAGTGT
AAAAATACAGAAAATATAATGGCAGCAAGTAAGTAACTTG
CTCAAGATCTCACAGCCAGTAAGTAATTTGCCCATGATCA
TGTCAAGTAAATGACAGAGCCAGTTTTTGAATCTAAACCA
CTCTGGTTTTAGAATTAGAAGTGCGTGTGGGTGTGTGTGT
GTTTTCTGTTTTTCTTTTCTTTTTTTTTTTTTGAGATGGA
GTTTCACTCATGTTACCCAGGCTGGAGTGCAATGGTGACC
TCGACTCACTGCAACCTCCACCTCCTAAGTTTAAGTGATT
CTTCTGCCTCAGCCTCCTGAGTAGCTGGGATTTATAGGCA
TGTGCTACCACGCCCTGCTAATTTTTGTATTTTTAGTAGA
GACGAGGTTTTGCCATGTTGGCCAGGATGGTCTCGAACTC
CTGACCTCAGGTGATCCACCTACTTTGGACTCCCAAAGTG
CTGCGATTACAGGTGTGAGCCACCGTGCCTGGCCATTAGA
GCCAGAACATTTTTAACCAGGTGGGCAGGCTGCCATTTCT
ATAAATATAGGTACCTTGCTAGAATAGTTTTTTTTTTTTT
GAGACAGAGTCTCACCCTGTCACCCAGGCTGGAGTGCAAT
GGCGCGATCTAGGCTCACTGCAACCTCTGCCTCCCAGGTT
CAAGCGATTCTCCTGCCTCAGCCTCTTGAGTAGCTGAGAT
TACAGGTGTGGGCTACCACACCTGGCTAATTTTTTGTGTC
TTTAGTAGAGGTGGGGTATCACCATGTTGGCCGGGCTGGT
CTTGAACTCCTGACCTCGTGATCTGCCTGCCTGGGCCTCC
CGAAGTCCTAGGATTACAGGTGTGAGCCACTGCACCTGGC
CTAGATTAGTTTTTATAAGACCGTGTAGAAGTTCTAGTGA
GTGAATGAATAAACTAGGAAAATTGATACTCTTGCCCAGG
TAGTACTTGAAGCTTCTGGTCATGATTTTAAAGAGAGATT
ATGAGAATGGCAGTATGGTGGATAAGAAAACAAAATCTTT
TGATGACTAAATAAATAGCCAAATAGAGATCTCCACTCAG
TTTCTAAAATGCAAGATTTATTACTTGATTCAATGAAAAT
TTATGAGGCATCATCTTAGGCTCTTAGAGATACATAGAAA
ACAACATAGTTTCTACCTTTGAGGTTTATAATCAATGTGG
GTGGGAACACATACTCATAACAGTTATTTAACAAAGTTAC
TGAAACACTGAGACTGTTTTCACATTTCTTGACCACTTTT
TTCCAAGTCACTTCATCATTCATTCATTCATTTATTCATT
CAACTTTTAAATCTTAATCATCTATTCTTTCTTAGGGACT
TTAACAGACACTGCTGATTTAAAGATGAGTAAACATAGTT
TCTACCCTCAAGGTTTACCATGTTATAGAGGCGTGTAGAC
CTTTAAATAGAAAATTGTGATATAATGAATAAATCCTTCT
GAAAGCATTGTAGACCCAATGGACATTTTTGAATGTATAC
AGAAATAAAATAGTACAATGAAGCTTCTTGCGCCTACTGC
CCAACTTCAATAAAGACAATATCTAACAAATTTCTTTAAG
CTGCGATCCCATTGTTTGTTTGTTTGTTTTTTTTTCTTTG
GCGGGGAGGGAAGGTAATATTGGAGTAGAAAGAACATTGA
TTAACAGGAAACAAATTGGGAGGTAATTGCGTGGGTTGAT
GATATTTATACCAAACTCACAGACCCTGTGTACGGAGAGG
AGGCTCCAAATGGGAAAAGACTTTTGAGGTAGAATTGACA
GAGTTTCTCAGCCAAAATTCAGTGTACATTTTTTTCAGAA
ATAAAATATTTCTAATAATATTTTTATTAATGGACTTGAG
GAAATTATTTAAAGGTCTGAGGGAAATGTTTTTAAAAACT
AAGACAATTGATTCTTAGACCTTTAGAAAACTTGTTGCAT
CTTGTACAATTCAAATATTTTTTTTTATTTGGGCCATTAT
AATTATGTCATGATATGAAAAGGGTAACATTTGCTTAAAC
TATAGAAGTTTAAACTACTATGTCTTTTATACAAGGATTG
TCAAATATTTTTAATTGTGCTCAGAATTTCTTTCTGAAAC
ATTCGATTTAGAGATTTCCTAAGTCTCAGGAAAAATAGGT
AGGCATTTACATACAGACTTTTTTTGTGATTTATGTAGGT
AAAGCACCTGTCGTGTGGAGTCCTACACTTTGTGCTTTGT
GGAAATATTTTTTAAAGTGAGGAGACAGTATATATACTCA
GTGAAATTTTAAATGTGTTTGAAAATATTTTGAACTTACT
CTTAAATAGCTAGATCATTCTATTAAACAAGCAAAACATG
AATAAAGTCAGAATTCTTATAATCAAATATACTATCAGAA
AGATGTAAAGGAAAAATATTTCAATACTAATTTGAAATCA
TTAGAAAAAATAAAAATAATATAGAAAAGAAAACTAAGAA
CAGACTATATAAAAAGTTCAGTACTGGAGGTCTTTAAAGC
AGATTGGAGTTAAAGGTGTATTGAAGAAATAGCTGCATGA
AAAAAGCATGTGAACTAAAGAAAGAAAAATTGAGAGAGAG
AGAGAGAGAGAGAAAAATCATTTGTGATGGGAGAACTTGT
AAAACCAAAACTAAAAGTGGTAGCAATATTTCTTCATATG
TTGAATATATTCAGAATGGTAATGATGATGATTTAACTAT
TATTTAAATTATTTAAGGGATTAGGCAGAATAATATCTGG
ATAACTGCTTCAGGTTTTGAAATGCATGGAAAACTTGAAA
AAGTTTAAAGACAAAAAAAAAGGTAGTGCTCACTGTGAAT
ACTTAGCCATAAGTCAACTTTTTTCAGGAAGAATATGCAA
GAAGATTTTCTAACCAGAAAGACTAAGTGAACATTGGAGG
AAAAAAATTGGGTATTGGATTATTACATCGAGTAAAATCA
CCTTCAAATCTGTCATTCTCTTTTATTGAATAAGATAAAA
TTGATACTTATTTAATAGGCATTTTAATTGTATTTTTCAT
GGCTCTTAATTACTTATCATCAGAGTGGGAAAATGTATTC
AGAATCTGTATGCTTTTCATCTTCATAATGACCTTTAATC
TATCCTTTTTCTTGAAACATTTCTTAATGTAGGTTGTATA
ACTTCTCCGTATGTAGTTCTTCTCATTATTGTGGGATGGA
GAAATCTCCGACCTTTCTTGATGCCACCTCATCTTTTAAT
TTCAGTTGTAGTTCTTTCCTTTTCTGGAGAGAACTTTTTC
AAATGGGGCATGCTGCTGGTGTCATATTCTCGTATCTAAT
AGCCACCTACTTCCACCTCCTATCAAAATTTCTCTAATTC
CATTGGTGACTTTTCAGTGGTCATATTCAGTGACTTTTAT
CCCCCTCATCTCTTGCTTTTTCTGCTGTTTTTGTTAGAAA
TAACTCTTTCCCTTTGAAATTTTATCCCCCAGTAGACACC
TTTAAAAGTAGTGTTCTTACATGCCTAAGTAGTTTCAAGA
AAATCCTCTTTGAAAGCAAAGGAAATCCACTAGATGAGTC
CGTGGCATTTTTTTGATCCTATTAAATTCAGTGAGAATGT
TTGCTTCTAAAAAAGCATTCTTTTTTGTTTAGCTTTTGTA
ATTGAGATACTAATTTCATTTCATAATTATATTTATTCAC
TTACCAAAAATGTATTAAATGCCTTTTATATGCAGAGCAC
TGCTTCTAGGTGCTTAAGATATATAAGTAAAGAAGACAAA
GATTCTTGCCCTTGTGGAGTTTCTATTCATGCATTAAAAC
CTAGCCAATTACTGTATGATTAATAGATATTTGATTTATG
TGTGACTTTGAAAATAATTGTATTAGGTATCCATCTTGTT
TCTAGGGTAGAGTTCAGCTGGTATCATAACCAGTTGCCTA
TTTTCAAGTTCCTGATAGCTACAGTTAATGTATTAAAGCA
ATGATAATGTGTAGTTACATTTTAATCAGAAATATTGAAA
GCAATGATTATTTTTATAAATTTCTGTTTTATTTATTTGG
ATCTTCTCTGGTCATAGATATATACTAGCAGCATCTGGCT
TAATATTTATTAGTGCCTCTCAAGTGATAGGGTGCTATAT
GCGGTATAATTGCTGTACTGTTACTTGGGATAACCAGTAA
AATAAGGCTGTTAAGCAGTGTTATGAGTGACTCAGTTCTT
TTTAAATGTTAGTCTCTAAAGATAAATGGTGCTTCAATTG
TTAAGAGAGGAGAAAAGACATTTTCGTTTGCCTGGCCAAA
CAAGTGGCTAAGGGTCAGCTAGAAACTGAATCAATGGAGT
TGGATTATATTATGATAAAGTATTCATTGGGGACTGTTGA
CTATTAATCTTAAGGAGTATGTGTATGTATGTGTGTATGC
ATGTGTAGGAAGAGATACTGAAACTTTAAAATATTATAGT
TAAATCATTATTATATATCATTATATAAAATATTACAGTT
AAATCATTATACAAAACAATCTGGGCCAACCGAATATTTA
ACCAAGCTGCTTGTTATTTTCATTTTGCCTACAATATTGG
AAATATGTTGTAGTAGGTCCAGTGAATGTTAGGATGCTAT
TGCAGAGGTTTAGGGAGGATAAAGTTGGTTGCAGTTGAGA
TAGAAGTGCATGAACTTTGTAGAGGTTGAGAAAATAAGAT
ATATTAGACTTGGTGATGGATTAGTAATAGATGATGGGGC
AAAAATAACTCCTGGGTTTCCAGTTAGGATGGATTGTGGT
AACAGTTTCTGAGGTGGAATACCCTGGAAAATGACCAGGT
TTAGGGAGAAGAAACTGAGTTCAGACTTGGGCATACTGAT
TTTGAGGTACCTTTGAGCTTCTGGAACTTGGGATACATGT
TTATAGGTGATAATGCCTAAAGACAAGAGAATGAAAGAAA
AGGGCAAGAGTAAAGAGAGAGAACTTTAAGCACTTAAGAG
GTTAACAGGAGAAGCAATCAACAGTGGAGTTTGTGAAGGT
GGATAAAGAGGTACTGCTTTGTCACTGAAGCCAAGGGAAA
CAGATTGGTCAACAGTGAAAGGACTGAAAGTATGTCTTGA
ATCCAGTGGAACATGGAGAGAAGTCATAGATCATTTAAGT
GAAAACTTTTCAAGGAGAGATGCAGAAGCCATGTTGAACT
GAATTGAGGAAGGAATTGGCGGGTAAGAAATAGAGATAGT
GCTTCTATACCAATTCTTGAAATTTGTTGCACAGGGTAAG
AGTATGATGGAGAATTATACGTGCCATTGAAGAAATGATT
TTTTTCAATGTTCTTAGTTTTTAAATTTTGGGACAGGGTC
TCACTCCGATGCCCTAGCTGGTGCGATCTTAGCTCATTTG
GTCTCAACCTCTGAGGCTCAGGTGATTCTCCCACCTCAGC
CTCCCAAGTAGCTGGAACTACAGGCACATGCCACCATGTC
CAGCTAAGTTTTTTGTGTTTTTTGTGTGTTTTTTTTTTTT
TTGGTAGAGATGGGGTTTCGCCATGTTGCCCAGTCTGGAA
CTGGTCTGGAACTGGTCTGAACTCCTGGGCTCAAACGATC
CTGCCTACTTCAGCCTCCCAAAGTGCTGGGATTATGGATG
TGAGCCACTGTGCCCAGCCAAGAAAGGATTCTTTGACATG
GAGTTTTAATTAATTAAATTTATTGGAGTTTTAATAGCTG
TAGAGACACAGTGATGTCTTGCTGATCTCTATATAACATG
TAACATATACTATATTTAACTACTTTGGATTTCCCTTACA
TGATATTATAAATTATTGGACTCATAATTCAAAGTATTTT
GCATTTAATTTTAGAGGGAATGAACTTTGCTTTTTGTACA
TCATTGCTTTTAATTAACCTAATTTTCTATACTAATACCC
TTAACCCATATGTTTTTCCTATTCAAAAGTATAATCAGAG
CCAAACATTAAATTACAAAAAGATCCTTTTATAACTAATC
CTGGCTCTCTTGTGGCATAATATTCTTTGTCAAATAGTTT
ATTCAGGTGGAAGTCTTCTGAAGAATAATTAATACTCTTC
CTCTACTTGATATATTTTGTGAAACATAATTATCTATAGT
GTTTTTCCAAATTAACTGAAATTATGTTTTAATTTAAAGC
CATGAGAGAAGTTTAAAGAATTGAAATGACTTTTTGTGTT
TAATGATTATGAAAGAATTTAAAATTATTATAAATATTTC
AGACAGCATAGGAAAATAAAAGGGCTACTTTCCCTCTTAA
TTCTATTACATAGATATTTTGGAGTATGTTCTTCCCTATT
ATTTTTCTAGGCGTGTGTAAAAGCAGGTTTCAAAATAGTG
GGTATGTAGGTGTATTTAAACTAACACCTATTTACTAATT
TGAAACTTGCTTTTGTCACTTGGCACCATAACTGTTATTT
TAAGGTGTTAAATCATATCAGCTCTACCTGTCTCTAGTTT
ATTTTTGCTTCAAGCCTATCAGTATTATCAGCTTAGTTTC
TCTAACCCAACAATACAAAAGCTTAGCTAGAAAAGGCTAA
AATAAACCATTAAATCTGATGGTTTACTAACATTATTACT
GGGATGAGTTTACTTGAACTTGTTTCAGTTGTGGAAGTTT
TAGTTTTTTTCTGAGATAGCCCAATTATGACAGTATGGGA
AAAGCAAGGAATATATTTTCAGTGGAAGGTATGCCAATAC
TGGGGTTTGAGCTAGAGGTGGAACAGTGTGTATAATCTAG
TGAAGTAGCTGGGAGGTCACTTTTAGAAAATAGACATGTG
GCTTTTATGACTTTTGCGGCTCAAAACTTGAAACCAGAGC
CTGGGGTGTTAGATCAAACCAGAGTACATTGTCAAGGTTT
GGAGTCCCAGTGGTTGCACCAGAGTCAGCTCTAAGAGATA
AAAAGTGAGCAGCAAATAAAAGTAAAGTCTGAGCAAAAAG
GCATAGAATATAGTTCCAGATTCAAGCTAGGCACCCAGAA
AAAGATGACAGATGAAATTACATTCACAATATTGAGATAT
GCAATTCCGTTTCTTGGTCAGATGTGCATAGTAGCATATT
TACTATGTTGTGATCATTGATTTTAGGAGGAGAGATCTTT
GCCTTTGTTCTGACGCCGCACACCTTCGGGATGTGGTAAA
GCCTGATAAATATATGTTGCTTCCCCAGCAAGTTGGAGTT
GTTGCGTAAGTTCTGGTGATTGTAGGAAAGGGCTAGGTCC
TTCCTTTAGTGAGCACTTGCTGTTGTAACAAGTCAGGGAG
ACAAATTCAGACATGTAAACAATAATGAACTCTTCTTACT
AGAAAACCTATCTTAGGTCGTTTTAACTTGGAAGTTCATT
GATATCTAAGTTTATCCTGGAACAAAGAATTCCGAGTTAG
GTCATCAAGAGACAGGGCTTCCTGGAGGACCTTGGAGTCA
GGATGTGGCCGCCACATAAAACTTGACTGTAATATGTATG
CCTTATGTCTCCTATACTGTGGAGCCTGTCTTTGGCACTT
GGCCCAGCTCAGCTTGGCCTCAGAGAAGTGGGTATAGTCA
AGGTGTGATAGGCCTGTGGTCCATTTTCAACATCATTTCC
TGAACCCTATTCCCTGCCACACATCATTGTCCAGCTTGCT
GTACATTCATTTCAGGGGATTCAGATGGTTCATTTTATGC
CTTGGAATGTTGCCTAGCAATATATAACTAAAACATTCAT
TATTATGAATAAGTCCATAGGATGATTTTTAAAAGTAAAT
AAGAGGAAGAAAAAGCTTTTCCTGGAGGTAGAATTATCTG
GTTCACCAATAAAGAAGATGAGATCAAGAAAAAAAGTTGA
AGACATAACTGAGCTTAAGCAGTACTATTGTTTAATGCCC
CGCCGCAAACAGTTTTCTCTTGAGCCAAGCTTACACTTTT
ATATAAACTAGTATATTTTTCATAGCAACAGCAGTTCAGG
AGTTATAAAGGGAGTGTGAATGGATTATTTTCTTGTCTTC
TCAGGCACAATAACCTTGGTGCACGACCAAAAGGGCTATC
TACTCTGGTGAAGAGTGGTGTCCCCGAAGCATTGAGGGCA
GAGGTATGGCAGTTACTGGCAGGCTGCCATGACAACCAGG
CAATGCTGGATAGATACCGAATTCTTATCACAAAGGTAGG
AAGTTATTTCATATTATTTTCATTGGATGACCTATTAAAT
AAATCCTAGTTTTCATAGCTCCCGTAAGCCATAAATGCTT
TGAACTTCTTCACGAATATATTGAGGTCATGAAGTCAGTA
CTTCTACCTTTTGTTCTGAATACTTGTGGTGGTAAACAAT
GCACTTAGTCATCTATGAATACTGTATGCCTTGGTTTTCA
TCTTTTCATTCAAGTGATTTTATAATAGCTATTTACCAAA
TTGGAATATATTTATATTTCAAGTGTTTTCTAACTTCTCA
ACCTTTTTAAATTCTATGAGATTTATATAGTTATAATCAT
ACATAGTTACTCTATTATAGTTTTATAATAACATTAAAAT
GAAATAAAAAATTCTTCTGTGTTTATGTCACCTAACATTT
AAATGATGTAGATACTTGCCCTTTTTCTGTCAGGGGCCTT
TGGTTTCACTGTAAATTCCTTTGCTTATGTCTAAATACCT
GGTTTTAGAGCATAAGTAAAGGTAAGTGTTGGCCTTGATC
CTAGACTCACCACCCTAGGTCTCACCACCTAATTACTTAG
TCTACTCTAAATAGTGGATTTTTAAATAATAGTAAAATTT
TATTTTTTAATTTAAAAGAACCTCTCTTCATAAATGAGAT
TTTTACAATCAAGACTTTGTTCCTTAGACTATATGAACTT
TTAGAACTTTTTATCTGCTGTAATTTCTTTTTACTTTTCT
TTCCTCTTTGCCTCCTTTCCTTCCATAAATATTTTCTGAG
TGCCTAGTATAATTATCACTGCTGAATTCAGTTTTTTTTT
TAAACGTTAACCTCTTTTTTTTTGTTTTTTTAAGATTGAT
GGCCTCTACATTGGAATATGCAGGATGATTCATTGGTGTG
TGGGAAAAAATGTCCAAAGTTCCATTTGTATATTTTTAAA
AATAATTACACCAAAGGATACTAAGCTGTACTAATATTTG
GTGTGCCATAGTACTGAGGGTTTATGAGGTCCTTGGATCC
AGTGGCCACTGGTCCCACATGGTTCAGGAGTGACCTGAGG
GAAGAATGGAACTTGCACACTTTGGAGGAATCATTGTGGG
GCTCACACTCGTATATTAACTTCCAAAATATTACAGTTTT
CTTACATTTTGCATGTGTTAGATTAAATGGATTTACAGGT
TATCTAGGTGTAACTTAATCCTCATAAAATGTGTGATCGG
CTTAAAAAGATTGCTATCACAGGATGCTGCATTTCAAGTT
TTTTTTTAATTTAATATGTTCCTTCAGTGAAGAATTCATA
TTATGATAATGAATGACAAAGCAACTACTTTTGGAAACAA
ACTCAGGTTACAGAGATGGACATTTTGAAACATATGGCGA
TTTAAACACCTCTGTGATTTTTTTCATTGAAAAAACATGC
ATCACTATAAAAACTTTCACATCTTCACACTTAACCTGGA
ATCAGAAATTTTAAATATGTTTAAAACTTATACAAGCAGT
TGCAGAGAATTTGGAACTGATTGTTAAAAGCATATAAACA
CAACACCTTCTGATTTATTCATATGAGTATCTAGAAGCTG
GCGTGGTGGTATATGCCTGGAGTCTCAGCTGTTGAGAGGC
TGAAGTGGGAGGACTGCCTGAGGCCAGGAACTTGCACCTG
TGACTAGCCACTACACTCTGGCTTGGGCAACATAGCAAGA
CCCTGTCTCTAAAAAAAAAAAAAAGAAAGAAAGAAAACCT
AGAGAAAGCAGATATTTCCTAGCCAAATTTCAACAAAATG
ATTGATGAGTGGGACTGAAAAAATGATGTATGTCTACTTG
GGTCTGTGGATCTTTGCAAGTCTTTTTTGGACATGATAAC
AGAACCATGAATCAAAAAACTGATGCAGAAACAAGTTTTC
ATTGTTGTTTTGTAAACTGCTATAACAAACATATTAAAAA
TACTGACTCATATTTTATGATTATTTTTATATAAAATGTT
TAGAATAGGCAAACCTATAGAGACAGAAAGTGGACTAATA
GTTGCCAGGGGTTGGAGGAAAAGGGAATTGGCAGTCACTG
CTAACAGATATATGGGGTTTGTTTTTAGATGATGGAAATA
TTCTGGAATTAGACAGTGGTGACAGTTGCTCAAGATTATG
AATATACTAAAAACCACTGAATTGTACACTTCTAAATGGT
GAATTTTTTGTTATGTTTAACACAATAGAAAAATTTCACA
CACAAAAATAATGATCCATATTCAATATTGAATAGTATTT
TATAGCATTTTTAATTATCTTTTTTACATCCTATCTAAAT
TTCTGTGCTTCATAATATCTATATTAGTATAGTAGCACTT
GTACATGATAAATATATGTATATTAGATATTTATGCCTAG
AAGTTTTTATTGATGGAGTATCTGATTGAAATTTTCAGAG
GTCATAACTCTGGGCATCAGAGTACTTTTTCATGTAAATA
ATAAACTAAATTATATACATTTATTGGCTGCCATGGGGTA
AGAGGTAACTGCCATTCCCCTTTTTTTCACTAAGAGGCTC
TCATAATTCATACCTTTAAAAATTTCAAGGGAAAAATGTA
AAGAATACCATCCCATGATATTATTTATGAATTCTTGATA
AACAGTGTATGTTCATATAGTGAGAAAATTTTTATCATTT
ATACCAAACACCATGGTAGTTTTAATTATACAACTTGCAA
AAAAAACCCTTTAAGATCAGGAGATAGGGCTTGGCTCAGT
GGCTCATGCCTGTAATTCCAACAGTTTGGAAGGTCAAGGT
GGGAGGATGGCTTGAGCCCACGATTTCAAGACCAGCCTAG
GCTACATAGTGAGACCCTGTCTCTACAAAATAAATAAATA
AATAAATAAAATGCTGGACATTGTTGCACAAACCTGTAGT
CCCAGCTGTTTGAGTGGCTGAGATGGGAGGATTGCTTGAG
CCCAGGAGATCTAGGCTGCAGTGAGCTGTGATTGTGCCAT
CAGACTTCAGTTCAGCTGGGGTGACAGAGTGAGACCCAGT
CTCAAACCACAAAAAACAGAATGGCAAAAATCATGAATAA
AATATATGGAAGGTACTTGGAGGCTGATAAAATATATTTT
TTAGATTTTTTCCCTCTGGAGTTGTAGCTGTGATTTATTT
TCTGCCAGTGAAGATTGCAGGGAGGCAAAAGCCATATTTT
CTCTGGCAGTGTGGTTGGCAGATACCCGGGCTTCACCAGT
TGTGAAGTTTTTGCATCTGTCTCTGGGCATTTCATTCTCA
ATAACTTGCCTTCGCTCTGGGGTTCCTGTTTCCTGTGGTT
TCCTTTCCTGAGTGGCCACAGCAACCTCCTGATTCTCTGG
ACGATAGCTGTGGTGACACACCTAAAGAGGTGGAAGGGCA
AAAGACTGCTACAGCAGGATCTTCAGTCTTTTGCCCTTCA
GCTCTTTCAGGAATGAAGGACCTTCATTCCTGCATTACAT
CATTTTTGAAATAGTTTACCTGATTAAACCCTGTCTGATA
GACTTGGCATATATTTGTCTCCTTGTTGTCACAAGATGGC
TTTTCTACATCCAGCATTACATTTAGAAAAGAAGAAAAGA
AAAACAAAGTCAACTCAAGGTAGCCAGATTTGAGGCTAAG
AGCCCAGTCCTCCAGACTGCCAACTTTGTTCAAGGCTTCT
GATATCAACCACAATTTGGGGGTTCTTAGTGCCACCCTGA
CTTCAGACCAACTAGCTTCAAACTTGTAGATCCTCACAGA
CTTCCTCAGGTTTGATAATTTGCAAGAATAACCTACAGAA
CTCAGTAAAGTGCTATACTTAACAATTGTAGTTTTGTGGA
GTTTTTTTTTTTTCTTTCTTTTTTTTTTTTTTTTGCAAAA
ATATACAAATCTGAACCAGCCAAAGGAAGAGATGTATAGG
GCTGAATGTGGGACTAGGATAATTCCCAATGTGAAGCTTC
CATTATTCTTAAGGATATGTTGCCCTCCTGGCATCATCCT
CAAGGGCTCAGTACCTGCCTAGCATCAATATGTAGCAATA
TACACTTGGAGTATTGCCAATCAGGAAGCTCACCTAGTTT
TGGTGTCCAGAGTTTTTATTGGAGTTTTATTACATAGGCA
TGATTGATTGGATCATCACCTACCTGCTAGAACTCAATCT
CTAGGCTCCCCTTCTTTCCTCCCCAGAGGAAAAGAAGATA
GGGACACAGCCAAACCATAACATACTGGGGCTGTTGCGTG
GCTCAAAGCCCCAATGCTCTAATCACATGGTTGGTCTTTG
TGGCTTGGGTAGCCTACATCATGAGTCTTCTTCTTAGTCT
AAACTATCTGGGGGCTTACCATGAATCATCTGATTAACAT
AAACTATCAGATGTGGTTAGAGGGGCCTACCACAAATAAC
AATCCTGTTATTTAGGAAATTTCAAGGGTTTAGAGGTTAC
CGTCCACGAGCTGGAAAAAAGACTAGACCTCTCTTTGGCA
TTTCAGAACCAAGTCTATCACCCTTTTAAAGAATTTTTCT
TAAGCACCAAACAACAATCCCATCTGTATATTCTTGACCA
GAATTCTGTTACATGGCTACTATCTTCATGGAAAACTAGA
AATGTTTTTTTAAAGATAGACACATTGATTCACCCCTCTA
CCCCCTCCAAATCTAGGCTTTTTGTAAAGAGGAAAGAGAA
AATAGGTATTGAGTAGAGAACTATGTTTCTGTTCACCAAC
TGCCTCTTAATAGTGGTACTAGTTGATATCTATTATGGAA
TAAATTATTCTAAAAATATATGTAAATTTGGTTTATTTTA
GATATTTACACTATATATAGTGTAAATATTTACTAATTAC
CACTTGAGATTGACTATCAATGTGTAATTCAGGTCGTATA
ATAAATATTTTCACATTCAGCTTATAAATCTATGACAGCT
TAAAGTTTTTAATGTTATTTCTATTGTTAATACAATTCTC
AAAAACATTTTCATACAAACATTATAGAAATATGTGACTC
TAATCATGTGTATTTATTCAAATCATAAACGGTCAAATCA
TAAGACTTCTTTGACATAAAGTACAGTGGTATATTTAATT
TTATTGTCTTCCTTGCATTTATAGTAAGATGAATAATGTC
ATTTTTTCTAAAAATGATTTTTTCCTTTTACTGTCCTTGG
GGTAGCAATGAGATAACTAGTGCCTGTAGCCAAGAGTATA
TGTAAGTACTTTGGTGGTGAATACATCTGAGCTTACTAGT
CACTAAGTGGAAAGGGCATGAACACCCGGAGGATTTTCTG
TAAGAAGTGCCTGCATATTTGGCACTTGTTGGTCATGGTT
CAGCAGCTGTTTGTCCTTCTTTTGGTCCAGTTAATTTTTC
CTGTCTTATTAAGGGAATGGCAAGATTTCAAGGTTAGTTA
ATGAAATGGTTCAGCTTGAACAAACAGTTGCTTTATAAAA
ACCCTACCAGAGGCCTCAGATTACACAGGGAAGAAGGAAT
ATAAAGTATTTTGTATTTGTCTCTTCTCACACTGCTATAA
GGACCTACCTGAGACTGGGCAGTTTATAAAGGAAAGAGGT
TTAATTGACTCACAGTTTCACAGGGCTGGGAGGCCTCAGC
AAACTTACAGTCATGGCAGAAAGGGAAGCTAACACATCCT
TCTCATGGTGGCAGGAAAGAAAAGAATGAGCAGGGGAAAT
GCCAGATGCTTATAAAACCATCAAATCTTGTGAGAACTCA
CTCACTATCAGGAGAACACCATGGGGTAAACCACCCCCGT
GATTCAATTATCTCTACCTGGTCCCTCCTACGACACATGA
GGATTATGGGAAGTACAATTCAAATGAGATTTGGGTAGGG
ACACGGCCAAACCATATATTTACAGAAAACTTAAGGTTTG
GCTTCCATGAAAAAGTAGTCTACCATTTAATTCTATAGTA
GGAATGCACATTCTGAAGCATTCTTTCAGGGGTGGCAAAC
ATACAACCAGCAGGCTAGGTAGAACCTACAAATATGCTTT
GTATAGCTATCAATACATCAAAGAATGGTATACACTTATG
GGTGAAATTTGTACTTTCTTTTTGCTATGGGTGTATTACT
CTATTACTTCCTATCTATCTTTTATACATTTTAATGCCTG
TTTGGACCTCAAATATATTCAATTTTGTGAATCTGTTATT
ATATTATGTCAGCAGCCATTGCTTGCTTCAGAGGAGGGGG
CTATCACAGTGTACTCGCAATTGATTAATGTCCACTTCCC
CAGCAGACTTTAAAATCCAGAGGAGCAAAGACCACAACTG
CGTTGCTCTTTATGAGATATCCTATGCCTGGTATAGGGCC
TGCCTGACACATTCTAGATGATAAATAAAATTTTTGTCCC
TCCTGAGGGGAGCATAAGGTCATAGTTGACTTATTTGTAT
AGTTATTTATTCTTTTGTTCTTTTCCATGAACTATAGCCT
TATATTGTGTTAGGTCCTGGATAAAGCTTTTAAGTATGAA
GCAATGTCTTTTTTGCAGGAAACCTATTCATCTCGTTGGG
GAGAGCTATAAGCAGTGGGTCAATTTGAGCAGCGGTTCCT
GGTGAACTAACCTCTTCTGTTTTTGCCAGGAAGGAGGTGG
CAGCCCTTAAGAATTAGTCCCCTAGAGAATTTTGCAGTGG
TAGTGGGTCATGTAGATTGAGTCACCTTGAATCACGGTAG
GTCAATGATTGGCCTACCATGGTAGGATAGACAATAATAC
TGAACATAGAATACGGCCGGGATTACAGTGTGGAATAATT
ATACTTTATATCGTCTTGTTGGTTTTATAATCTATAGAAA
ATAAAGTTCTTCATATCATTTTGACTGGTAGAAAATGACT
GTAGGGACCAAAGTTTAAAAAAGGGTGAAAATCTCTGGAT
GAGATTCAAGTGAAAATGAAGTAGGTTAGGAGCTGTAGAC
CAACTGATAACCTCAATCTGGAACCAAGGACCAAGCAGGA
CCAGTCAGAAGAGCTGTTATATGTAAATCCATGGAGAATT
ATGTTGAGTCACTCTCCACTTCAGAAGGAACTTTCAGGCA
CACCTTGCCTTGGTAACAGTGGTAGCTTCGCTTTAGGAGG
AGATTTTGGTGCTCACTATGCAGGAAGACCCTGGGTTTGA
ATCTCAAATTCTGCTACTTACTGGTTTGTGACCTTGGGCA
AGCTCCTTAACTATCTTCAGTCTCAATTCCTTCTTTTGTA
AAATAGGCATAATCATATGTATCTTACAGGATTGTTGTGA
GAATTTAATAAGATAATTTATATAAAGCACTCAGTTGCAT
GCCTAATACATAAGCACTCACCAGTGATAGGGAATGAGGA
AAATTATAAAGCAATATATGCCTAAAGGAAGTTTGAAGTA
AGCTTTCAGAAATAACATCATCAGAAAGTACTATAGGAAA
TATGGAGATTACTGTGGGCTCTTGAGATCTGTGCAGGTTT
CAAGACATTCATCTGAGAAACGGGGAGAAAGAAAACAGGA
AGTGTGTAGCCTCCTGTTATCTACTTGTACCACTGATTCA
TTCATTATTTATCAAACAGTATCTCTTCTGTATCAGAGGC
TATGCTAAGTACTAGACGTGTAAAGAAGAATAACACCTAT
ACCCTATCCTTGAGGAGTTTACAGCCCAGTGGCGGAAGAT
AGTCAAAAAGGCAAAGAAGCAGCGATAACATGTTTAAGCA
CTGTGACACAGGTATGAGCAAAGTGACAAGTGAGGACAGA
GACTGGATACAGCCATTTCTGCCTAGGAGCAGAGAATGGG
AGCATGTGTTTAGGCTGAGGCAGTGCCATGCATAAAGACA
CAGAGTTGTGCAAGGTCCTGCCATGGTCAGGGGGTGAGAA
GTTCCGTATGACCCATGGGGGTACTCTAGACTCTACTGTC
TGAGCAAACTACCGGTGAGCAAAGACGGTATCTGGGTTTT
GCTCACTGCTCTAACTTTACTACTCAACGCTAGGACTGCC
CTTCAGTAGATGCTAGATAAACTCTTCCTGAAAGATTTAA
TGGGGTATGTGGGAGACATTATGTCTAGTGCTTTCATATA
TCCTTTCCATGTAAGCCTAACAGCTTCTGTGATGTGATTC
CCATTTTTACCATGAAGAAAGCTGTCACATAGTTAATAAA
TAGTAGAATCCGTAAAGTCGAAAACCCAAAACTAGAATGA
AAGGGACAGCTCCTCCCTACTTTTGGTCTTGTAAAGATCC
TTTAGAGGGAAAAACTCTTTATATTTTTCTGACCATCAAT
TATTAAGCGTAATAAAGAAGGCTGGGCGCAGTGGCTCACG
CCTGTAATCCCAGCACTTTGGGAGGCCGAGATGGGCGGAT
CATGAGGTCAGGAGATGAAGACCATTCTGGCTAACACGGT
GAAACCCCGTCTCTACTAAATTACAAAAAATTAGCCGGGT
AGTGGCGGGCGCCTGTAGTCCTAGCTCCTCGGGAGGCTGA
GGCAGAAGAATGGCATAAACCCGGGAGGCGGAGCTTACAG
TGAGCTGAGATCGCGCCAATGCACTCCAGGCTGGGCGACA
GAGTGAGACTCCGTCTCAAAAAAAAAAAAAAAAAAAAAAA
AAAAAAAAAGTCATAAAGAAAAGGTTGAAGAAATAAAAAC
GCTATCGCATTTCTATATAATGTTCATTGTATGGAAATGA
AAATTGATAATTTAGAAACTATTCTGTTTCTATTAGGAAA
CAAGTATAAACCTTACAAGTCAGTGAGTAAGAAAGAGTTC
TAAAGCGCCTAACTTCAAGTCATCTCTTTTAAGATGAGTC
TTGAGCCTTCAACCATTGTCTCTTGTTATATGAGTCCTGC
CACTGAGGCATAAGGTACTACTGATGCAGATGAATCACTG
GAAGACTTTTACCACATATTTCTGAAATCCTATGTCCTTT
ATTGTTTATCATTGAGATGTTTTTATTATTCTTATTAAGC
TGCATTTTTCATAACGTTTGAGGTGATCTGAAAGGACAAT
AGAAGGATCATGACCTTGTTCCTGTGTAGAAACAAGCAAA
CAGAATTTAGAGCTTCTGAAATGAATATTTCTTAATTGTT
GGCTTGAGGACCCACTAAGCAATGATCATAGTTTCACATA
TTCTTAGTCATTTGAAATGGGGATTGTGTATGTTTTAGGG
CAACTCAAATTTTATGTAGCATAACAGCTGTGTGTGTACT
TTCAGTGATTATATGACATATATGGTATAGTTTACCTATC
ACATCTGCTGGTTTATATAACATAGCAAATATTAGATTGT
AGTTGTATGCTCTCTTTTAAAAATTATCTTTATGTAACAT
TTGTACCACATACTTTGTTAAAATCAAAATAAGCTTTTAA
TTCATAAGCTTTTTGAAATAATAACGCCATGAGCTCTTTC
TCTCTACCACTTGAATTCCTGTTTTTCTCCCAAATGAATC
TTCTCTTTCAAAAGTGTGTTTATATATGAGAGTGTGTGTG
TGTGTGTGTGCGCCATTTCTTTTTTTTCTTTCTTTTTTTT
TTTAAGAGACAGGATTTCACCATGTTGCTGAAGCTGGAGT
GGTGGCTCTTCACAGGTGTGATCATAGCACATTGCAACTT
ACTCTTTTAAAAATATTTAAGTGCTAGAGGTTGATAGACC
TGGATTTAAGATTCACCTCTCCCATGTATTAATTTGTGAT
CTTGGAACATTATTCCAACTTTTTAAGCCTCAGTTTCATC
ATTTTTAAAGCAGGCTTAATAGTAGTATCTACCAGGATTT
TTGTGTAAATTACATAAAATGATGAAGTGCTTGGCGTATA
GTAAGTACTCATGATTAGCTTCTACTGTCTTTATCAATAT
GATATTACATCATGAACAACAGTAATAGTAATGTTAATAC
TAATAATGGATATTGGTGTCAGGGTATGTTTCTAATTTAA
TACTTGTGTTAGATAATTTCCAGTTACACAGTTTTTATAA
GAGCACATGATGTGTATAACAGCTGGTTAAACTGAAATAT
GAAGTGTCAGGTTTGTATTTTTCTGGTTTGGGGTTTTTTT
CTGGTTGGTGAATATCATGGAGTATTTGCATTCTAAAATT
TGACTTTGTATTGGTTATATGAATTATTTTAGTGATTATG
CAAATTCAACTATATAGTAAAGTCAAATGATATTCTCTAA
AAATCACTCCTAAATACTGTGTGATGTAATCAAGACTGGA
AGGGAGGTATTAATCTCATTCACTTATTCATTCACTTATT
CACTAACTCTTGATTGATCAACTTTTATGGGCTAGGCTCT
CTATTGTTTCTAGGGCTATGTAGATAAAAAGACTTCACAC
TCTTGAGGAGTCCAGCTAGGAAAACCAGGCTTATGCACTG
ATAGATAATTTTATTATGATACAAGTTATAATAACTGTCT
TAATCAAATATGTAGAATGCAGAAGAGATAGTGACAGCTC
TGCTTGAGTGAACCAGGGAAGACTTCACAGAGGAGAGAAT
ATCTGAGGTGGGACTTGAAGAATATTTCTGAGCGGGATAG
AAGAGGACATGTAGTATAGGGAGTGGCTTATGTAGTTTTT
CAGCTTCCATTTAATGAGTTAGCTTGGATAGGTTATCCAG
GAAGCCTTTGAGAGTTAAATCAGTGTGTTCCTTCGCCTAC
TCTCATGCTAGTTGGCTGCCGTCATCTATTTATGCATCAA
TGCGTGTCTCCTTGTTAAATAGAAACTTAATGTAAGTTTA
TTCTTGTTAGAACAAATACATATCATGATAAGCCTTGGGA
AATATGTCATGTCAAAATGATATCACAAAAGAATATTTAA
TTGGTGATCTAAGGTTGATGTAATAAGATTTTAACCTATT
AAAGCATCTATTCAGTTAATGTTTAAGTACCTATTGTGTG
CCAGGTACTGTGCTAGGATGATAATACATATTAATTTTTA
AAATTAATTAACTGAAAAAATATTGATTGACTAAAGTAAA
ACAATATAAACTTGCAAAGAAGCAGCACTGTTTTATAAAC
TCCAGAGAGCAAAAAGGGCAATAGTTGCAAATATTAATTT
GGTAGTTGCTGTCAAAAATTCTTTTTGAAATAATAAAAAA
AAAACTGCAAGAGTGGCTCATTTTAAGATTCTGAAAATTC
TCTGCTTTGTTGATCATTATATGGACAGATAAATTTTCCC
TGCCTTTATTCACATCTGATTACTGGTACTGCTCAGAGTA
AAGCCTGTCTTCTTTCTGTTCTCCAGTGTATTATTGTAGC
AGATGGCTTTTAATAAAACATTTAGCTAAAGAAGAATTTT
TACTCTGGGTTAGTGGAATGTATTATAATGATAATATTGG
AAATTCTCAAGAGTGGGTGTTTAATTTGATATTTTTCTTT
TGATTGAATAACCTTTAGTGAATATTTAATTGAAAAGTCA
AATTATGGTATCTGTTACATCATTTTTTATTTGATAAATT
TCAAAACTAAATTAAACCCTGTAGGTCATGTGTAGCCAAG
TAAATATTTGCTTTTTCTTTACATGGTTTTCTTTTTAAAA
ATTAAGGCAGTTTATTAGTCAGATAACACTGAATACTAGA
TTTCATTGAGAGTCAGAGCATTGCTTAATTATATGGCTGC
TCTGTTCTCTGTCGTCACCTTGTCTAGGTGTAGGCATTGA
GCTTTTTGATAGAATGAGGTTATTCCAGCTGTGTCTGTAC
CATTGGTATTTATAAAAACCACAGGCTGTTGTATAAAAAC
CACATTACTGATATAAATATAAAATTTACAAAGATCTCAT
CAGAAATTTATAGTTACTAAAAATTTACTAACCAAAACAA
TGAGACAGGCAAGGAGAATAAAGAGTACTCATTATGTTGT
AATGTAAATGCCTTGAATATGTAGGTACTGGAAGGCCTTT
ATTAAAATAAACTAAGAATTGGCTGGGTGCAGTGGCACAC
ACCTATAATTCCAGCACTTTGGGAGGCTGAGGCGGGCTGA
TTGCTTGAGCCTAGGAGTTCGAGACCAGCCTGGGCCACAT
GGTAAAACCCTGTCTCTACAAAAAATACAAAAATTAGCTG
GGTGTGGCAGCACATGCTCGTAGTCCCAGCTCCTTGGGAG
GCTGGGGCGGGAGGATCACTTGAGCCCGGGAGACAGAGAT
TGCAGTGAGCCAAGATCACACCACTGCACTCCAGCCTGGG
TAACAGAGTGAGACCCTATGTCAAAAAAAAAAAAAAAAAA
AAAAAAGAAAAGAAAAAAACCCTAAGAATTAATGAAAGAG
ATTCTTTAAGAAAATATACAATTTATTTTCTCTTTTCTTG
CATAATTATACATTTGCTTGTGATTTTTTTTTACAGAATG
ATTTAAATCAAATTTTCTTGATCCCCATCCTTTGAGATCT
TTCATTTACTGTCTGTCTATAGTGATATCTACGTGTATAA
AAACTATAATTATATGTGAATTTGAGAACTAACAGTTTTC
TTCTCAACTCTCCAACACTGTATAAAAATTTTAAAACATA
CTCTAAGTATTTTCATGTACTTAAGTGATATATTCTATTA
TTAGTAACAAATATAGTTTTTGTTATCCTTCAAATGTGTT
TCATAGTTTTCAGGTAAATTAAGGAAGATATAACTTTTTA
ATATTACCTTCATTTTCGTATTATGGAATTAGAGTAGGAT
TATACTGTTTTGAAGAAAGAAGTTAGAGGTTATTGTTGAG
CGTAGATCATTTCATGGCTTACATGGTTTACTTTTTAAAA
ATGTAAGACAATGTTAGTCAAATAACACTCAATACTAGAT
TTCACTGAGAGTCAGAGAATTGCTTAATTATACGACTGCT
CTGTTCTTTGTCATCACCTTGTGTAGTTTGGTAGGCATTA
ATCAGTAATAAAATCAGTACTTGCTTGGGCATGGTGGCTC
ATGCTTGTAATCTCAACACTTCTGAAAGCCAAGGCAGGAA
GATCTCTTGAGTCCAGGAGTTAAAGACCCTGTCTGTACAA
AAAATACAAAAATTATCTGGGTGTGGTGCCACATGCCTAT
AGTTACAGATACTCGGGAGGCTGAGGTGGGAAGATCACTT
GAGCCCAGGAGGCTGTAATGAGCTGTGATTGTGCCATTTC
CCATTTTAAATGACAAAACCCACAATTACTTTTGCACCAA
CCTAATCTCATATTTTCAAGAGCCTGGGATTACACTCCTG
TATTCCAATTTCATAATAATTTTATTGATGTTAGCACATA
TTTCTGGAACATATTTAATTTATGTTTCATTGGGTAATAT
GGTGTGGTGAGTTTTCTCTAGGGATTTTGCTTTGTCTTTT
ATTTACTTTTCCATTTAAATTTATGAAATTTATGTTTAGA
TGTGTTTACTATTGATTAGGGCTGAGGTGAAAAAAGGGAT
AGGCAGCTGATTCCCATGAGGCAGGTATCAAAAGTCTGTC
TTCCTGCCTCTTGCCCCAACATGTTACACATTTCTGCACA
TGTTTTGGTAACATTCCGTTTTGTAGCCTCTTATTTGATT
GCTTCATGAATCTGTTTCTCATTATCTTCTTTCATCTTTG
TGTCTTTGTTTTTTTTTTTTTTTTTGTCTCTCCATTATGT
CTTCAATTTTCTTTTTTACTTGCCTCCGTTTCTTAATTGT
CCAAAATGTAGAGTTGACTCTTGAAGAATGCAGGGGTTAG
CGGCCGGCTTCCACGTCAAGGCAGTTGAAAAATTGTGTAT
AACCTTTTGCTCCCCCCAACCTAACTACTAATAGCCTATT
GTTGAGTGGAAGCCTTACCAATAACATAGACAGTTAACAT
GTATCTTATATTATGCAAAAAGTCCAAAGATTCTGCAGAA
TCTTTGGACTTTTTGCATAATATAAGTGCTGATGTAGCTG
CATTGACAGCTTCATGAATTTCCTCTTTAATTATTATTAT
TATCATTATTTTTTACTATGGTCCTTTTGCTGGATTCATT
TATCTCAAAGTGGTGGACCTCCACAGCTGCAGACTTCAAT
CTGTGGTACTTATTCAGAATTCAGCTTTTTCTTGTAATGT
GACTTTTCTGTGCTTCTTGAAAGCACTTTCAGCTTCACTA
GTGGCACTTCATATGGGTCCCATGGTGTTATTCAAGTTTT
ATGGTATTGCACTAAACAATGAGAAATACGTGATCACTTT
TTACAACAATAAAATGTATTGGAGAGATGAACTGCTCACA
TGGAGATGATTAGCATTACCCAGCATTTCAAGCAGATATA
CTCACCACAATAGCAACCTGAGATGGGGTTGAAAATTTTG
CAGTTGCGTAGTATGTACTACATTTAACTTTATGTAGTTT
TGATGTAATACTGCATCTTTATGTTTGTTTTTTGTTTTTC
AAATTTTATTTTAGATTCAGGGGGTACATATACAGTTTTG
TTACCTGAATGTATTGTATGATGCTGAAATTTTGGGTGTG
AATGATCCTGTCATTCGAGTACCGAGCATAGTACCCAGTA
CTTAGTTTTTCAACCCTTGTCTCTTTCCTGCTTCTGTTAG
TCTCCATTGTCTGTTGTTGCCATCTTTATGTCCGTGAGTA
CCCAATGTTTATCTCCCACTCATAAGTGAGAACATATGGT
ACTTGGTTTTCTGTTTTTATGTTAATTTGGTTAGGATAAT
GGCCTCCAGCTGCATCCACGTTGCTGCATAGGACATGATT
TCATTCTTTTCTGTGACTGCATAGTATTCTATGGTGTATA
TGTACCACATTTTCTTTTTCCAATCCACTGTTGATGGGCA
CTTGGGTTGACTCCATGTCTTTGCTATTGTGAATAGTGCT
GCAGTGAACATGCGAACATGTGTCTTTTCGATAGAAATAT
TTGTTTTCTTTTGGGTATATACCCAGTAATAGGATTGCTG
GGTTGAACTGGGTAGAATGGTAGTTATTTGAGAAATCTCT
AAAGTGCATTCCACAGTGGCTGTAATAATTTACATTCCCA
CCAGCAGTGTCTATGTGTTAATTCCCCTTTCTCTGTAGCC
TTGCCAGCATCTGTTGTTTTTTTGACTTTTTAGTAATAAC
CATTTTGACTAGTATGAGATAGTTTCTCATTGTGGTTTTG
ATTTGCCTTTCTCAAATTAGTGATGTTGAGCATTTTTCAT
GTTTGTTGGCTGCTTGTTTGTCTTCTTTTGAGAAGTGTCT
CTTCATATCTTTTGCCTGCTCTTTAATGGTGTTATTTGTT
TTGTGTTTGTTGAATTTTTTAAGTTCCTTATAGATTCTGA
ATTTTAGACCTTTGTCAGATACATAGTTTCTGAATATGTT
CTCCTATTTTGTAGGTTTTCTATTTACTCTGTTGATGGTT
TCTTTTCCTGTGCAGAAGCTCTTCAGTTTAATTAGGTTTC
ACTTGTTAATTTCTGTTTTCTTGCAATTGTTTTTGAGGGC
TTAGTCATAAATTATTGTTGCGGGAAGTCAGGGATGCCGA
ATGGAGGGACCGGCTGGAGCTGCAGCAGAGGAACATAAAT
TGTGAAGATTTCATTTTAATATGGACATATATCAGTTCCC
CAAATTAATACTTTAATAATTTCTTATGCCTGTCTTTACT
GCCGTCTTTGAACATAAATTGTGAAGATTTCATGGACATT
TATCAGTTCCCAAATGATACTCTTATAATTTCTTACTCCT
GTCTTAATCTCTTAATCCTGTTATCTTTGTAAGCTGAGGA
TGTACGTCACCTCAGGACCACTATAATTGTATCTAACTGT
ACAAATTGATTGTAAAACGTGTGTTTGAACAGTATGAAAT
CAGTGCACCTTGAAAAAGAACAGAATAACAGCAATTTTCA
GGGAACAAGGGAAGACAACCATAAGGTCTGACTGCCTGCA
GGATCAGGCAGAATAGAGCCGTATTTTTCTTCTTGCAGAG
AGCCTATAAATGGATGTGCAAGTAGGGAAGATATCACTGA
ATTCTTTTCCTAGCAAGGAGTATTAATAATTAAGACCCTG
GGAAAGGAATGCGTTCCTGGGGGGGAGGTCTATAAATGGC
TGCTCTGGGAGTGTCTGTCTTATGCTGTTGAAATAAGGAC
TGAAATACGCCCTGGTCTCCTGCAGTACCCTCAGGCTTAC
TAGGTTTGGGAAACCCCACCCTCGTAAATTTGAGGTCAGA
CCGGTTCTCTGCTCTCAAATCCTGTTTTCTGTTATTTAAG
ATGTTTATCAAGACAATACATGCACAACTGAGCATAGACC
CTTATCAGGAGTTTTTGATTTTGCCCTTTGCCTTGTGATC
TTTGCTTTGCCCTTTGCCTTGTGATCTGTATTGGCTGCAG
AAGCATGTGATCTTTGTTCTCCTTTTTGCCTTTTGAAGCA
TGCGATCTTTGTGACCTACTCCCTGTTTGTATACCCCCTC
CCCTTTTGAAGTCTTTAATAAAAACCTGCTGGTTTTGCGG
CTCAGGTGGGCATCACGATCCTACCGATACGTGATGTTAC
CCCTGGAGGCCCAGCTGTAAAATTCCTCTCTTGGTACTCT
TTCTCTTTATTTCTCAGACCAGCCAACACTTAGGGAAAAT
AGAAAGTACCTACGGTGAAATATTGGGAGCAGGTTCCCCT
GATAAATTATTTCCCAAGGCTGATATCCAGAATGGTGTTC
CCTAGGTTTTCTTCCAGATTTTTATTGTTTGAGGTCTTAC
ATTTAATTTATTTATTATTTTTTGGAGACGGAGTCTCACT
CGTCGCCCATGCTGGAGTGCAGTGGCACAATCTCGGCTCA
CTGCAAGCTCTGCCTCCTGGGTTCACATCATTCTCCTGCC
TCAGCCTCCCGAGTAGCTGGGACTACAGGCACCTGCCACT
ATGTCCAGCTAATTTTTTTGTATTTTTAGTAGAGACGGGG
TTTCACCATGTTAGCCAGGATGGTCTCGATCTCCTGACCT
CGTGCTCTACCCGCCTCGGCCTCCCAAAGTGCTGGGATTA
CAGGCACGAGCCACCGTGCCTGGCTGAGGTCTTACATTTA
AAATTTTAATTCATCTTGAGTTAATTTTTGTATATGGTGA
CAGATAAGGGTCCAGTTTCTTTCTTTAGCGTATGGCTAGC
CAGCTATCCCGTAATAGCAGGGATAATGTGTGGCTAAGTC
TTTTCACCATTTATTGAATAGGGAGTCCTTTCCCTATTGC
TTATTTTTGTTGACTTTGTTGAGGATCAGATGGCTATAGG
TGTGTGGCTTTATTTCTGGGTTCTTTATTTTGTTGGTTTA
TGTATCCGTGTTTGTACCAATTATCATGTTGTTTTGGTTC
CTGTAGCCTTATATATAATAGGAAGTCAGGTAATGTGATG
CCTTCAGCTTTATTCTTTTTGCTTAGAATGCTTTGGCTAT
TTGGGCCCTTTTTTGGTTCCATATGAATTTTAGAATAGTT
TTTTTCTAGTTCTTTGAAAACTAATGTTGGTAGTTAAATA
GAAATAGCATTCAATCTCTTGCTTTCTTTGGGCAGTGTGG
CCAGTTTAATGAAATCGATTCTTCCAATCCATGATCATGG
AATTTTTTTTATTTGTTTCTCTCATTTCAGATTTATTTGA
GCAATGTTTTGTAGTTCTCCTTGTAGAAATCTTTTACCTC
CTTGTTTAGATGTATTCCTAGGTATATTTTTGTGTGTGTG
TGTGGCTAATTGTGGGATTGTGTTCTTGATTTGGCTCTCA
GCTTCAACGGTATTGCTATATAGAAATGCTACTGATTTTT
GTATGCTGATTTTGTATCTTAAAACTTTTCTGAAGTCATT
TATCAGTTCCAGGAGCCTTCTGACAGAGTCTTCAGGGTTT
TCTAGTATAGAATCACATCATCAGTGAAGATAGATCATTT
GACTTCTTCTTTTCCAATTTGGATGCCTTTCTTTCTCTTG
CCTGATTACTCTGGCTAGGACTTCCATTACTATGTTGAAT
AGGAGTGATGAGAGTGGGCATCCTTGTCTCGTTCATTCTC
AAGGGGAATGCTTTCAGTTTTTACCTGTTTAGTATGATGT
TTGCTGTGGGTTTGTCATAAATGGTTCCTGTTATTTTGAG
GTATGTTCCTTTGATTCCTAGTTTCTTGCATTTTTATCAT
GAAGGGGTGATGGATTTTTATCAAAAGCTTTTTTCACATC
TATTGAGATGACCACATGGCTTTTGTTTTTGTTTTTGATT
CTGTTTATGTGTTCATTCAAATTTATTAAATTTTTGATAT
GCTGTTGAATTTGGTTTGTTAGTATTTTGTTGGGGATTTT
TCCATCTATATTCACTAGGGATATTGGGCTATAGTTTTCT
GTTTCTTTTGTGTCTTTGCCAGGTTTTGGTATCAGGTTGA
TGCTGACTCTGATTTTATTTACTTCAAAGTATTTTTTAAT
TTCTGCCTTAATTTCATTGTTTACCCAAAAGTCATTCAGG
AGCTGGTCATTTAATTTCTATGTAACTGTGTGATTTTGAG
AGAGCTTTTTGATACTGATTTCTATTTGTATTCCACTCTG
ATCCAAGAGTATGGTTTGTAGACTTTAAAAAAAATATATT
GAGACTCATATTGTTGCTGAGCATGTGATTGATCTTGTTG
TATGTTCTCTGTGTAGATGAGAAAGATATATATTCTGTGG
TTGATGGGTAGAGTATCCTGTAGATGTTTATTAGGTCCAA
TTGGACAGATGTCAAGTTTAAGTTCAGGATTTCTTTGTTA
GTTTTCTGCTTTGATGATGTGTCTAATGCTGTCAGTGGGG
TGTTGAAGTTCCCCACTATGACTGTGTGGCTAAGTCTTTT
CGTAGGAATAGACATACTTGTTTATACCCCAAACTTGGGC
ATGTATATATTTAAGATAGTTAAGTCTTCTTGTTGAATTG
AACTCTTTATCATTATGTAATACCTTTATATTTGTTCACT
TTTACTTTTGTTGGCCTAAAGTCTGTTTTATCTAATACAA
GAATAGCCACCCTTGCCCATTTATGTTTTCCATTTGCATG
GTAGATCTTCCTCCATCCCTTTATGTTGAGGCTTTGGGTG
TTATTATGCGTGAGATGGGTCTCTTGAAGACAGCAGATGT
ATGGATCTTTTTATCCAACTTGTGACTCTGTGCCTTTTAA
GTGGGGTATTTCGACTATTTACACTCAACATTAATATTGA
TAATGTGAGATTTCGATGCTATCATAAAGTTGTTAGCTGG
TTGCTTTGTAGTTTCTATTGTGTTGTTTCCTGATAGAGTC
TGTGGGCTATGTATTTAAGTGTGTTTTTGAGTAGGAGGTA
TCTTTCCTTTGATTCCATGTATAGAAATATCTTAAGGATC
CCTTGTAGGACTGGTTTAGTGGTAATGAATTCCCTTAGCA
CTTGCTTGTCTGGAAAAGGTTTTATTTCTCTTTTGCTTAT
GAAGCTTAGTTTGGCAGAATATGAAATTCTTAGTTGGATT
TTTTTTTCTTTAAGAATGCTGAAAATAGGCCCCAATCTTT
CCTGGCTTGTAATGTTTCTGATGAGAAGTCTACTGTTAGC
CTGATGGGATTCCCTTTGTACGTGATCTGACCTTTCTCCC
TAGCTGTCTTTGAAATTTGTTTCTTTAGCATTAAGCTTGG
ATAGTCTTGTGACTATATAACCTGGTGATGTTCATTTTGT
GCAGTATCTCACATATGTTCTCTAGATTTTTTGTATCTGG
ATGTCTACCTCTCTAGCAAGATTAGGGAAGTTTTCTTGAA
TTATTCACTCAAATATATTTTTCAGGTTGTTTACTTTTTC
TCCTTTCTCAGGAATGCCAGTAATTCATAGATGTGGTCAT
TTTACATAATCCTATTTTTATCAAAGACTTTGTTCATTTT
TAAAAATTCTTTTTTCTTTATTTTTGTTGACTGTATTAGT
TCAAAACACTGGTCTTCAAGCTTTGAGATTCTTTCCTCGG
CTTGGTCTCTTCTGTTGCTAATACTTTCAATTGTATTTTG
AAATTCCTTAAGTGAATTTTTTAATGACCGAAGCTCTCAC
TGATTTATTTTTAAAGATATTCTCTCTTCTCTTATTTCCT
GGCTTGCTTTAGAAGTTTCTTTGTGTCGATTTTCAACCTT
GTCTTGGATCTCATTGAGCTTCCTTGCAATCCATGCTTTG
AATTCTTTCTGTCATTTCTGGGTTTCCATTTTAGTTGGAG
ACCATTGCTTGACAGCTCTAGGACAATCCTTTGGTAGTGC
CACTACATTGAGATTTTTCATGGTGTCAGAATTCTTGTAG
TGGTTCCTTCTCATCTGAAGACACTGGCACTTCTAATTTT
TGTCATTATTTTTTCGCAGATAGGATTTTTTTCTTTCTTC
ATTTTCCTATAATGTTATTTTATTTTTTCTGCACCCCCCC
CACCCCCTACCCTTTCTCTATGGGTGAGACTGCAGAGAAT
TCTGGTTAGGGTCTTTTGGCTTTGCTTCTATAGCCCTATG
CTCTTCTTTGGGCAGGTTTTATATGGGGCTGTGCAGTTTA
ATGTACAAGCCAGTAGATGGTGCTAGGCGGCCAATGCAGT
TGGGTATATATTTGATTCTTACTTATTTTCAGAAGCTCTC
TGTTGTGTCAGGCAGTGTACTGATTCTTTGAATGCACAGT
GGTCTGAGCTCCCTGCTTAGCTACCATAGGACAGATGCCA
TGAAGGGCAGAGCTAGACCAGCACATCTGCCCACACGTCC
CCTGACGGCAGGCACTTAAATTTCTCTCAACTGTGAATGG
CACCATGTATGGTCTGTGTTTGTATATGTACGTTTTTATA
AATTATAATTTTTAACGATAGATTTGTATATTTTTATGGC
AGTGAATTATAACAGACTAGTAGTTACATATATTTCATGC
ATCCATGAGATAACTTTTTCTTAATTTTTTTGATATTTCT
AGGCCACACGGTTTGCATGTTTTTCATGTTATCACAGATC
TTCAAAAAATTTTCCAATAATAGTTTTTGAAAAAAATCCA
CATGTACTTGGATGCATTTATTTCAAACCCATGTTGTTCA
GGGGTCAACTGTAGTTCTGAAAAGTGATATTCATTATGTG
TTGTTTTTTATTTGCTGGATTTTACTTTCCCTTTCAGTTT
CTCAGATTAGTCTGCTTTTCAGTTGTATGACTTTTAGTTG
GTTTTTAAATTGACAGGATAGTGGGCTATGTCATCACAGA
GAAACTGTGTTCTTTCGTTGTATTTTATATGCCCAGAGCC
TGGTACTAGCCCTTAATAAATAAGCATTGAATGACTATAT
AAATTAAACTTAGTGCTCCATGATATTTTTTAAAAGGAGA
AGTTAATTTTCTATGGCACTGTAATTGAAGAATTTGATTT
TGATTTGAAGTTATATAAATTTTGGTAGAAAACTTTTAAG
TTATATACAATAGCTAATTAATTGAAGTCTTACTTTTTTT
CACCACATTTAATGAGTAGTTCCTAGGGACCAGATGCAAA
CTAGTTTTTTTTTCACTATAATTACTTCATTTTACTTATT
ACTTATGAAATAGAAACGTAGTTGCTAATATGCACACCTC
AAAATATGACCTATCATACATCTATTGAAAACTGGTTTCC
TAGTTTTTACTGCCTTTTTCTGTCAAATAGAAAAAAAAAT
GGAAAAACCATTTAATGGAAAGCCACTGAGTAAATTTAAG
ATTATTGTTGGCCTTGGAAAAATTCAGTTCTTCTGTGAAA
TTTCTTGAGCTTCATTAAAAATATTCTGTGTAAATACCAT
GTTGGGGATATTATTGATACCGTAAAATCTTTTTAGACTT
TAAAGCTTTATTCCATAAACTGGCTTGTGATTTAATTAAT
ATATTGTTCTTTTAACGTTATTCATTAGATTGTTTCAAAC
TATTTCAATTAATTCAATACGTTGCAATGTTAAAATAATA
ATTATATCATTTTTTTTTAGGATTCTTTATTCAGTTCCTT
TTTCCCTGTATTAAATCTTTACGTTTTCTAGATTAACAGT
TTATCAGTAATACTTCCATTAAACGCACATAATAGACTTC
AATTTTCTACATACAAACATTTTTATTCCTAATAAGTGAT
GAATAGGCTCAGTAAAAGTTGCTAAGAATTTTTTTGTTGC
TGGATTGGAATATCATGGATATGCATACTTTTTTTCATAG
GAGAGAGCTTTAATTGTTACTGAAGTCAGGATAATTCAGT
CACTTTTGCACTTTGAGAAGCTGATCTCTGACATGTTTAT
GAAAACTGCTTAATCTTTTAATAGGTGACAGATTTTTTGA
AGACAGCATCATGACGCTTCTACCTTGATACCTGCAAAAA
TGATGTGAAAAGGAACAGTTTTCATTTTTCTTTTTATATC
TTCAGTTCTGGTGTGAAGTAGCATGGCAATTTTGGATTGA
AAGCTTATCTTAATTTTTCTACCCATCTGTCTAGTTGGTA
TTTAGATATTCTAAGTAAGGCTCCATTTCTTCATAGGGAT
TCTTTAATCGATGTTACTGTAGCTTGCTTTCTTTACTTTC
CAGGGACCTCAGATCTTATTTTCAAAGCTCAAGTATTTGC
AGGGGTGATTTGGGTATGTTCACACAATTTTTGACTCATT
CAGTCCTATGAATTTGACCTTGGATTCAAAATGCTTATTG
ATCTTTATTTTATATTATTTAAAATCAAGATTTTCTGCAT
AAACTATACCAGAACCTTAAATTAAGTACTTAAGGAATAT
CCCTAGATAATTTACATATACATATATCTACATACTTTTT
TTTTTCCTGTTTGGCCTGATTATATGTCTCTTGCTGTGAG
CTGCAGTTTTTCCAACTCACTTCTGCTGTGACAGAACGTA
TCCCATTTGGACAAAAAATAGATTGAGCTTAATACTAGGA
AAAAGATTATGCTTAACTATTACTATGAAGAGAATAATTG
TTCATCCCAGTGGCACACTGTAGTCTTGTATTAAGTGTTC
TGGGACTAATTAATCAGGAAACAACTCTTACTGAAAAGGA
AACTGCTCATCAGCTGCCTGCTTGGGCTATTCCATAGAAA
CAAACTGTAGACCTGGCTACTTGGACTCCATCTTGTAGCA
TCATTGTTTAACTGCTTATGTCCCAATTAAAAGAAGTAAT
TTAAGGATTTTTAGCAGAGCTTATTTTGTAGTGATAAACT
GTAATATTAAATTAATATTAAAGGACTTGTTGAGTGTAAA
TTAACATAAAAACAATAATATTGGGCTAGAATATTTTGGT
CAATCTGGAAGGTTTCTTCTAATCTTACCACATTTTAAAT
CCTGGAACAAGTCATGCTGCTTAAATATAATCCTAGTAGA
TAGCATTTGAGTGTGTATGTAAATATATATAAACAAACGT
GTTTGTCATGCAAGATGAAAATTTAAAAATGTAACTATTA
GTGAGTTATTTGAAGTACATCATATTGACATTTATGTTAA
CTTACTAGTTTATTTGACTTAACTGAAGTCTTAGAGAATT
ACTGTATAAGAGAGTATTTTAACTTAACAAGAGTATGTGC
ATTACATATGTGTTATATGTGTTATTTCCCAAGCTGGTTT
GTGTTTGTAAGATGATTATTGTATCTAGGGTTTGAGGTGT
TTCTTAATTTACCAAATGGGAATTGATTATAAATTATTAA
TGAGAATTTTATAATTGTTCTTGATGTTGCTTTTGTTAAT
TTTACCTTTTCCTTTTTGATATTTATCCTAATACATATAC
ACTATCACAAGTTAATTAGTTTCTAAAATAAGCAAGTAGT
TGGATGAATTAGGAAGGTTTTTGGCATTACTTTCAATGGC
AAAAACCGCAATTACTTTTGCACCAACCTAGTAAGACCTG
GAAAGCTATTCTCAGTGAAGACTGGAATTGTAACTTACTC
TTCTTGTATCCTTCCCACCATTCTGTCCCCAACCACCGAC
ACATAATGCACATACTCTGAGCATATTTTTATAAAGCCAA
TCTGAATTGTGGCCTTTTGGGGATTTATTCTGTGCTATTG
TAATATTTCAAATCAGTTATAGTTTAAGGTGCTAAATCTT
GTACAAATGATGCTGCAATATAGTCTAATGTTTACAGACT
TCATGGCACTCTTAGGTAGGGCAAACAATCTTGTGAATGT
TGGGGGTAGTTGCTTTTTAATAGGTATTTGCAGTTCTATT
GGCTTGTTTGTTTAAACAAAGGAAGAAAGTTATTAAATGC
CCAACTTATTTTATATGTGATGCATCTGACAGAAACAAGA
CAGTATCTTGAACCAGAACAGTGTTAAAGCCATGGGTTTT
ATTCAGGTTTTATATCTCTGGGCTTATTTTTTTAAATAGT
TTGTTTTAAACTTTGGGTATATAGATTGTATTAATTGCTA
TAACTTAATTACTCAAGTGCTCACCTTACTGGAAGTGTTG
TTGTGTGTGTATTTAACACAGTCATTTTAAGAATCACATA
TTAATTTACTTTTGTGACTCATTAGTGGACTATATTGATT
TCAAATAATAATATTACAGTTAACACAGAAGTCTAAAAGC
TTAATTACCCAGCCCAAGTCAAATAGAAAATGTGTTTTAG
AACTGGAAATACAAATGGGAGTTACTAATAGTTTATCTGT
GATTTCTAACTCTTTTTTTAATGTTTTCCACTGAACATTA
CTTGGAGCATAATATTATAGAGAATTTTTTTATATTGTGA
TAAAATTGCAAGCTTATCAAAGTTTCCATTAATAGTATTT
CCACAGACTAAACACTAAGAGGCAACTTATTGGCTCTCCA
GAGGTGAAATTTTGAATGCTGAGGCATGACCGCACATATG
CAGAACTTGTTTTGCTTTTTGGTTGTGTTGCTTACCGATG
CTTAGTACCTGTCTTCCTTGGTGTACATGAGGCAATGGAT
GAAAGCTGTACATCACTCCAAAATGATGCTGCACTGATTC
CAGTTTGATACTTGAATTACCTCCTTTCCTAAGGTAACAT
GTCATGTTCAGTTTCAGTGTGGTAGTAGATATTATTTCCA
CAGATATTGTTTATGGAACTCAATGTGGAATGATTTTTTA
CCATATAAGAGGAAAAATTATCTTGTTGCTAAATTCTATC
CAGTTTGGACCAGTTCAGTGGTGTCTTAAGTCACTGGATA
ATTCTTGAATGTAAGGTTCCTGTGATGGCACATTAATGCT
TTGATAGAATGGTTACAATTAAATGATGATGATGTCTTTT
TATCCTGGATAGAGATACTCTATAAGAATGCCTGCAGCAG
TGGGGTGTCATTGAAATTTGAGGGAAACACATGTCTTACC
TTGGTGATCTTAAAGGTTCTTTAAGGATTCTATGATGCTT
CAGGGCCACTCCAAGCAATTTTTAATGAGTCCTTAGTCTC
ATGAAAATATGGCAGGAAAATGATATGCCAACATTTTGTC
ATTTTAATCCTGTGTAGCGTCTAAATTTTGGAATACAGGC
CGGGTGCAGTGGTTCATGCCTATAATCCCACCACTTTGGG
AGGCTGAGGCAGGTGGATTATTTGTGGTCAGGAGTTCAAG
ACCAGCCTGGCCAACATGCTGAAACCCTGTCTCTACTAAA
ATGCAAAAATTAGCCAGGTGTGGTGGCGTGCACCTGTAAT
CCCAGCTGCTTAGGAGGCTGAGGCAGGAGAATCGCTTGAA
CCTAGGAGGCAGAGGTTGCAGTGAGCCGAGATTGTGCCAC
TGCACTCCAGCCTGGGCAACAGAGTGAGACGCCTTCGCTA
AATAAATAATTAAGAATGCAATCTAAGGTACCAATTCCAT
ATCTCCCTTCATTCAAGTCTTGATTTAATGATTAGAGCAC
TTAGTTTTTGATAATCTATTCTTGGTTTATTTATATTCAG
TTTTAATTTTACTGCTACCTTTTATTTGTCAGAAACATTA
CCTAGGACAGATCTCAAAATTTAATGTGCATTAAAACCAC
CTACGGATCTTGTTAAAATGCAAATTCAGTAGGTCTGGGA
TAGAACTTGGGATTCTCATTTTGAACAAGTTATCAGGCGA
TGTCAACACTACTACTAGTTATGGATCTCACTTTGAACCA
AGGGTCTAGATCATCGACTGTAAACTCTAGAATGTTTCTA
AAATATTTTTTGGATTATTATTAGCTCAGTGAATTCATGA
GATTATTTCTCGCTCAGTTTAGTTTTAAGAAAATAAATAG
TCTAAAAATTTACACTATATCTTACTATTTTCTATAAAAC
AGTTTTTGAAATTTTCTGTAACTATGGTTTGCTTTAATCG
TAATAGAGAGTTCATGGCATAATTTGTTACTCTAAAAAGA
TGGACAGATAATATAATTTAAAACTTAAAATAGTTACAGT
TCACTATCAAAAGAATATTATGTAAATAAATATAAAATGA
ACTATGAAAGTGGGCTAAAGATACTTGCCTTATAAGGTTT
AAGTTATTTTTTCTTAATTTATGCTTTATGTAACAACTAA
ATCATCTGACATTTGTCTTTTATGTGATGTGAAAGTAGGA
AGAAAAGTCAGAGAATCAAAGAAGTAGAAGATGATTCTTC
TGAATTTTTTTTCTCTCGGGTTTTGGCTGTCCACTTTCAT
TTTTGATTCAGGCTTCTTTAACTTTTCACATGTATAGAGG
CATTTAGATTTTCCATTTGAGCCCAAGAAACAAGAATTAG
ATTTTACTTCCATGAATCTTCATTCTTATACTATTAATAT
TCAACACAGTTAAAACCATAATACATTTTACTTCCTAGGA
AGATAAGTTTTGTTTCCCATTCCTTCTCTCGGGTTATACT
AAGAGAAGAGGGCTTTAATGAAAAAGCCAACCACATTAAT
TTAAAATGTTCTATCATGGAGCTAGTAGTTTAACACAGAG
TTTAAGGTTCTTAGAGGCCCAACCTCCTTGTTTTTTTTTT
TTTTTTTTTTTAATGGATAGAGATGTAGCCAGAAAGCTAG
AAAGGTATTGTGACAAACAGCCCTCTGGGAAAACTGGCCA
GTGTTTTTGCTATGGAAATGTAGTGGCACATACTAAAAGC
TTTGACTCAGCCTCTTTATTTGCACTATCTTTTAGAAATC
ATTCCCAAGAAGAAAGAGAGTTAAGATGTTATTCATGATA
TAGTTGATTACTGACATTGAGATAATGATATGAATCTTGA
ACATACAATTTGCTAATCTAGATTATTGACTTAGAGAACA
TTAGGTTGAATGTTAACTAATTTAATTTGTTGGGGTGCTT
TTTAAATGACATTCATCATTTAAGACATCTCTAGTATTAT
TCTAAATTATCAAGAGAGTTTATAAACTAGCCTTTAACAT
CATTCCTAATATGCATTCCTAATATGCTGCTTAGTTTTGT
TTGAGTATGCAGTGTGGATTCAGGTTTTATAGGACGTGAA
GCTTATATAATTTGGAGGCAACAGCTCTTTAAGGACAAGA
ACCTTTTGTGGGTGTGGGTGCAAATTTTACAAAAGTATTT
AATGATGTGAATGTGTTTCTAGGGACCCTTCTAGGACAGA
ATGAAGATAAGCTAAGCTTCATCTTCTGCTACTATCACAA
ACTGAGATGATACTTCATATTTTTTTTATGTTGAAGGATA
GTCCACTGTGTTTGGAAAGAGCAAAGGCTTATGTTACAAC
TGGGATTCAAACATGGGCTTTCTCCATCTTCTTTGCTACT
GTTAGAGTCTTAGGTACATCTTTTTCCTAGGCAACAACAG
CTTTCAAAATGGTATTCACATTTCCATCTTTGTTTTTTTA
CACACTCCTTCCCTATAGCCTGTTCTCTACAGTGCAGCCA
AAGAACCCTTTTTAAAAACGTTTCAGTGACATATTCAGGA
TGTAGAATAAAATCCAGATTTTTTACTATTTTCAGTGTTC
TTCATTCATTCCTAAAGATCTGAGTTTCTCTCTGCTGTCA
TTTCTCTTGAGCCTGAAATAATTTTTTTTAGCACTTCTTA
TGGTTCAGGTCTGTTGGTGAAAACTTCTCTTAGTTTTCCT
TTATTTGAACATGTCTTTATTTTGCCTTTATTCTTTATTC
TTGCAGGGTGTTTTCACTGGACTGCTGGGTTGACAGTTTT
TGCTTTCAGCATTTTGAAAACGTTCTGCTGCCCTCTGGTC
TTCATACTTTCTGATGAAAGTTTGTGATTTTTGTTTGTTT
GTTTGTTTTGTTTGTTTTTGTTTTTGAGACGGAGTCTCAC
TCTGTTGCCCAGGCTGGAGTATGGTGGCACGATCTCGGCT
CCCTGCAAACTCTGCATCCCGGGTTCAAGCAATTCTCCTG
CCTCAACCTCCTGAGTAGCTGGGATTACAGGCATGTGCCA
CCACGCCCAGTTAATTTTGTATTTTTAGTAGAGACAGGGT
TTCGCCATGTTGGCCAGGGTGGTCTCAAACTCCTGACCTC
AGGTGATCTGCCTGCCTTAGCTTCTTAGAGTGCTGGGATT
ACAAGTGTGAGCTAACATGCCCAGCCTCTAGTGAAAGTTT
ATTATCATTCCAGGATTGGTTTCATAGGCATGTGACCTAT
GTGATTGCATAGGGACCTGTACTTAGAAAGATCTTGTGTT
TCATTAAATGTTCTGCTATTGCTGTCTTGATATGCTTAAT
GACTTTTGAACAAGGGCCCTGTATTTTCATTTTGCACTGA
TTCTGTGGTTTCTTCTATTTTATATATATTATACATGAAG
CAATCCAGAAATTCTTCTCTGCCTATTGGGTAAGAATTGT
CTTGTATCTAGGCTACCTGTGCTTGATTAATAGGGAGCAT
CAAGATTTAAGTAGATTTTTTTTAAACATTCCACCAACTT
CCAAAAACAGTTTTTAGGAATAGAAAATACAATTTATAAT
AATAAGAATACTCATTTATATTTCATAGACATTTATAGTT
TATCAGGTTATTTCCAAATACTTTCTGATTTTATCCTTAT
AAAAGCCTTATTAGTTAGACCATTAATAAATTCTATCCCC
TTTTATTGATATGCAGATACAGGCCCAAGAGAAGTTATAT
GAATTAATCTTAAATCAGTCGGGTAACCATTCTTCTCTGA
TTAAAACCTAGTTTAAGATTTTTTTTTTCTCTGGCTGGGT
GTGGTGGCTAATGCCTATAATCCCAGCACTTTGGGAGACC
GAGGAGGGCAGATCACCTGAGGTCAGGAGTTTGAGAGCAG
CTTGGCCAACATGGTGAAACCCTGTCTCTACTAAACATAC
AAAAATTAGCTGATGTGATGGCACACATCTGTAATCCCAG
CTACTTGGGAGACTCAGGCACGAGAATCGCTTGAACCTGG
GAGGTGGAGGTTGCAGTGAGCCGAGATCAAGCCACCGCAC
TCTAGCTTGGGTGATAGAGTGAGATTCTATCTAAAAAAAA
AAAAAAAGATTTTTTTTTTCTTGAACCATTATAGCTAAAA
ATAGTGAATAGTGACATTTTTTAGCACACTTTATAATTTT
TTTCCCAAAATGTTTCATAAATATAATCTCATTTAACCTT
TCAGTTAGCCATCTGATATAAGCAGTATCGTCGTTGTATT
TCCCTTTTTTGAAATGAAAAAAACCTCAAGGTACAAAATA
TTATTTGTATGGGTTACTTAAGTAATAATGTAAGATCTAA
AGCTGTAGCCCAAATCTCTAACTGTAAATTCTGTGTCCAT
TTTTTTAATACTGCACTATTTTTTGTTGTTTAGAGATGAA
TTCAACAATATACAATATACGTTTATTGTCAGCTCACCAA
TATTTTTACCTTGTGTTTTTAGACTGCATCTGATGTAGGA
AGCACTCAACACTTTATTGAGTCAACAAATAATGAATGTA
AAAAATATCTTTTGGCAACGTCTGATGTCCTTTGGACTTT
TACTTCTTTTTTCTCTTCTGGAAAATGTACTATGAGTAAA
ACTGCCTTATCTCTAATCTCAAAATGAACTGCATAATATT
TCCAAAATGCCATATACCTGTATTTTGAATTATGAATCAA
CTAATAAAAAAAATTAAAAGACTTCTGGGCCAAAAGGGCA
TTTAAATGCTAAGTAATATGCCTTGGGATGAAAACACATT
ATAAATATTTACATTTAACCAATTTTTTATAAACCCTTTT
GGAGGTCTTTTGAAGGTTTCTTTGTTTGCTTCTTCCTAGC
TCCCTTTCTCCCTCCCTTCTTTCCTCCCTTTCTTATAGGG
AATGCTATTCTGTAAAAGCTATATTCTATCTTCTGCCAAA
CCCTCAAATCTAATTTTGGAACAACAACTTATGTAGGTAA
TTTAAGTACAGAAGATAGATTTAATGTTCATTTTACTTTT
GATTTATATATGACATCTGTTTGGAACCAAATTTTCTCTG
TTTTTAGAAACAGAGAAAAAAATTATTTTGGGATATGTAG
GCCAGAGGCAAATGATCTGACAAGTTAGCCCCCTTGTTTC
TAAAGGAAAAATTACCACAGTTTTTATAAGAGTGGTATAA
AGGCCAAGAAGTTGACCAAGACCAAAGGAGATCACAAAGA
AAGCATAGCATACAGTAGACTTTCAAGAAAGAAGTTTACT
GAATGATGAAGGAAAGTATGTGTCTATGGTTTTTATGGCC
TACCTAGAATATAGGATGTATCTTCTTTTTTTCTGACCCA
CTACCAAAGAAGAGTTATAAAATTCCTGTCTTCAGTCGTG
TTGACCTAAAATAAGACATACTGTGGTATGACAATATCAA
CCTTTATGTGCCTTATTCTCAGACTTTGTGCCTTTAGGTT
AAGTAGAGATATTGGCTAATAGCTTTAAGTCTTGCTACTT
TTCTGTTCTCAGTGTGATGTTCAAAATTAGTGAAATACAG
ACTTTTATTTCTTCCCTCGAATGTAAGTCATTTCTGTATT
TCTGTAGTTATTAAATGCTTTTTGATAATATGATGAAAAT
ATACATTGCATTGGCTTTTAGGAACATTTTCGTCATATAT
ATTTCAAACTTTAATTAGGACCTCTAACAATAACCATATT
TTAAAACAAAGTTGGGCAGCAGTTGGCTTTTTGTTTTCTT
TAAAGAAATTGAAAAGGTGCTATAAGAAGGTGCTGAGTAA
TTTTAACCACATGCAATGTAGTAATCACCTGGAAATCACA
CACTTCCTGAATTGTCTTATTGCTACTATGAAAAACAGGA
ATAAATTTTAGTTGTTAATACCTTTATTCTTTTTTTTCTG
GAGAAAGATTGAAGCTGAATTTAACACATTTAATTGACTT
GTATATCACATCATTCGTGACACAAATTCATATTTTATTT
GTGCACATGATTAACACTTTATTGGCATTATTACTATTAC
AAGATTGTAATATACAATTGGATCCAAATTTTTGTGGAAT
TAAAAATAAGCTGACAATAAGATTATCATTAAGCATTTAG
AGCCGAATGGGTTAAACGGTCGTTATTGGTCAGAACAACC
AAATAATAGGATTTTCTACATTTTATTTTTTTGCTGGTTT
TGGTTGGTATAGAACATCATTATATAACAAATACTATTTG
AGATGTGTAGATCATAAACTACAGCACTGGGAATCTTTTG
GTCATGCCAAGGTTTTTCATTGGAATTTGTTGTAGCATTT
GCTGTAAGTGGGTTTGACCTGTATAACCAACAGATAGTGT
AGGATGTTACTCTTTACCAGTAGTTTTCTGTAACTATTAT
GTGTACAGTCTTTGTGTCTCAGCCTACATTTATGATATCT
GTACATCTTAACAGGCACTCTTTTGAATGTAAATATTTAA
GAGCTCTCAAGGAACTTAAAGACATCTAATCCTGCTATTG
CATGCTTCAGGTGGTAAGCGTGTCATTTTAAAAAATGAGA
CATATAGGCGTTTAGGACTGGGAGAAGTCATGAGTTTCTC
CCTATCATCCAGTGAATAAGTGGATTAGAACTTTCTTCTG
TTATTTCCAGTAGTGTTTGGCTAAGACATGAAGAATATTT
GCAACAAGTGAATTCAGAATTTGTCACAAACTTAGATTCT
CATGAAATCCCCCAAAATGTAAGGAACAAATTAGACATAA
CTTAATGGTATTTATACTAACAGAGTTTTCTAAAACCGGA
TAAGTAAAACAAGACAGAAACAAACACCTTAGTTTCACTG
TCTTGTCTGTTATCTTTTATTAATGATGAAGTTTAGACAT
ATTTTCCATCAATACAGTGTATGCCTGTGTTACTTAATAA
TTGAAGTTTCCTTCAACTCTGTTTATGTTGGTTAAAACCA
TTTTTTATGTAAAGTTAAAATTTACAGATATAAAGACATT
CCAGGGATATTGGGTAAATGGTTACTCCAAAAATATCCAA
AACTTTTTAAACACCCATTTCGTACACATATAAACACATG
TTAGTTGTAACTGCCATACATCTAATTTATTGGAAATTCA
AAGCATTTGAACTATATTTATAAATAAGTTTCTTCTATTT
AGAGGGAAGAAAAGTTATTTGTTGAATATCGTTGTTGTAA
TTGAGTGATATAATTTTGCTGTGTTACAATCAATCATCAT
TGTTCTCATAAAATTCTGTAGGAAATACTGCCTATTTAAT
ACCTTTACACTTGAACACCACCAATAATTTTGTTTCCCTT
CAGGGCATACAGCTGTTTCCAGCCTACTCAGTACCATGTC
AGGACATAAAATTATCTTGACAGAAAGATTTAAATTATAA
ATAGTCCCATAATGACATTCAGCTTGGGCGGTACATTTAT
AAAAGGAGTTATTAAGGAAAATGTCATTTCAACTCATTAC
TATAACTAGATTCTCTCATATTTCTGAAGCTGTCTTTTGG
TAGCCCGATAATATTTGCATATGTAAGCATTTAAACTATT
AAGGTTATCAAGTCTACAAGTATAAAAACATAATATAGAT
ATTAGATAAATGGTTTCCTGAAATTTTCCAAAACTTTTCT
GTTACAAATACGTCTTAATATATGTCTTTGCCCTATGAAA
ACTGATAAAATACTGGGGAGTTGAGACCCCAAGATCTTGA
TATTATTCAAAAAGCATAGCACTGGAAATACTTTATATAT
AATGAAAGAAGAAAAGGACTAAAAGTCAATCTATCTTATA
AGCAACATCAGAATATTGGATAGTGAATAAAATTTTATGA
GCACTTTTTTCCTGGAGTAAATGTTGACTATAAGTTACTT
GGTGTTAGTGTTATGATTTTTAAATACCCAGTTTACCATT
TTATTAGTACATTTTGATCCTATGAGAATCTACTTTTAAC
CCAAGTCATATTTTTCTCTGAAAAAAATTATATTTATTCA
AAAAGCTTTACTATTTGAATAAGTATTGCTATGAGTCATT
TTTCTATTTTATGCTGTGTGTGTACTTAGTTATGTCAGCA
TCTGAAAGTACAGATACGTAACAGAAAGTGAATGGGAAGA
TCAGTGAATCTTAACAATATGTAATATGGGTCTATGTTGC
AGAGCCACACTTATCAAAGCTTTAGCCTGTGTTATGGTCA
TCACTAAAAAAATCTAGAGCATTGCTGGTTTGAAGCTGGC
ATGGTGGAGATGTTAGTGTTAGATTAACAGTAACATTTAA
CCTCTGTAATATAAACCTCTATGAAACCTCTGTTTAACAT
AAACCTCTGTGTGTTTGTGTGTGTGTGTGTGTATGTATGT
GTGAACATTGATTTTACTTCTAAAGTCTGTAGTTTATAAA
CATTATTGCATTGTGCTGCTTAGTGGGCCAGAAATTACCC
AAGATGATTGCTGATCCCAACTTCAATCTTTAATTCAGTT
TTGAATCAAATTTTCTTGTTTTGATTTTGACTCCTTCTCA
ATAGAGATATGTCTTACTGGGTTTCTGCCAGTTTAGCAAC
ATTCATTTCTCTCTTAAGCATGCCTTAGAAACAGCCTAAT
ATATTTATTCTTTACTTTCCCAATTTCTGTCTCTTAAAAA
GGGATTTCTGTCAAAGGTTCAGTGTTCTGAGTTGTTCCCT
ATGCTACCTAATCACTTTAGCCACTTAGCTTTGAAACTAC
CTGATGAAAAAGGAAGTTGTACTGGCATATGTAGGTCAAT
TCCTTTGATTTCTCATTTTTCTTATTCTCGCACATAGAAT
GATGAGAAAGTTTAATATTTTTAGCTTTCTTGTAAACAGC
TTTATATTCTGGGTGGTTTTAAGTCACCCCAATTTCTGAT
AATTTAAAAGAATCCTGATGTTTATTCTAGATAAGACACC
TGCTATGTAAAATAATATTTTATGTTGATGTTCAACAGGA
AAGGGACGCTAATCAGTCCACCTGATTTATTTAGCAAATA
TTGTTACCTTCTACTGTGTGCCAGGCACTGTGCTTGCCAC
CAAGGATAACAGTAATGAAATATTTTGTCAGAGGAGCTCC
ATTGCCTAGTGAAGAAGATGATCAAGCACACTGAGACCTT
TGTTGATTAGTCAATTGAATTGCTTAGTAAATTATTTCAG
GTCCCTGCAGTAGGATCGTATTGATCTTCTAGTGAATACA
TCCCTGGTCTGAGAGTTAGAAGGTTTTCATACCATTTCTT
TCTGCTGGCATTTCATCTTTTATCATACATCATTTTTATA
AAGTTAGTAAAGTCTGTTACAACATATTGTGAGATCTTTG
GGACAGAAATGCAGAGTCAACAGAAACATTATCCTTTCAA
CAAACATGCACTGAGTACCTATGATTGAAGCACTATGTGT
TAGGCTCCCTGAGTGATACAGAGATAAGTGAGTTCTCTAG
GTCTAGGAGCTGACAGTGCAGTGTGTTGGATGGAAATGAG
GTATGGGGGAAGTATAGAGGAGGCCATAACAGTTAAGACA
TTTCTTTAGTGCTTTCTTGTAAAGAGCAAATGTATGTTTA
AATGAGAATCTTATTATTAACTGTATTCTCTGTAACTCTT
TATCTGTTAATAATGATTTGTAGTTGGAGATTTTCCAAAG
CTTAATGGGCACTGTAAACTAAAAAATTAAGTTAGTTTAT
TATCAACTTATTTAAATAGTGTTCTTTAGCTGCCTTCACT
TTCGCTTGTATTGCCAGAGTAATTAATCATTATTAAGAGA
TATTTTTTAACATTTCTACTATTTGTGTCAGGGTTTTCAA
CTTTGAATAACATGCCAAACCATTTCATGGGGGAAAAAAG
TCCTCACAGACCCTCTTTTCACCAGTGTTGGGTGTGTGTG
TTTGTGTGTCTGTATTTTATTCAGTGTTATCTAAATATAC
GGAGATATACACTTAAATACAAACTATACCCTTAACTCTC
ATGACCATAATCTATTAGAAGCAAACTATAAAATCAATGA
AAATGTGTATTTGCCATATTAATCTAATGTTATAAATTAG
GTTGTCTTCCAGAAAATAAATTACTGCTGACAGTGTTAAT
ATGATACTGAGAGCTACAATACAGATTTTTTTTTTGAGCT
TTCTTTTAAAAAGCACTATTCCAGCTATGTAAAATTATAT
TAGGTTCCTTTTCTGGTGCTTTTTCAGTGCTCGTAATTCC
TTTTTTAAAAACTAGGACAATTAAGGTTTTGTTTTATGAT
GCAGGTAAGCATGGAGTAGAATCAAGCAAGGTATTGTAAA
TCATTAATCTAAAGGATAGTAATATTTATTTTAATGAAAG
GCAATATAATTATATTAGGCTAGCTTTAAAATAATAGTGG
TCATCACTAGTCATCTTCTTTACTGGATAAGATAGTTAAA
GGAAGGGCATCTGTGTTTTTTGAAGGCATTATGTTGCTAC
AGAGTTATGAGGATCTATAATATATATAACAGGCTTTCCC
TAACCAGCAAGTCCCTTTCTAGGTCTAAGGAAAATCCATG
GCACTCTTTCCCACCAAGCCCAGCTTCTCAAGTCTTCTTT
ACTAGCTCATAAGATAAACCAATGGAGGGCCGGGCATGGT
GGCTGATGCCTGTAATCCCAGCACTTTTGGAGGCCGAGGC
GGGCGGATCACGAGGTCAGGAGCTCGAGACCCGCCTGGCC
AACATGGTGAAACCCTGTCTCTACTAAGAGTACAAAAATT
AGCCAGACATGGTGGTGGGCGCCTGTAATCACAGCTACTT
GGGAGGCTGAGGCAGGAGAATTGCCTCAACCTGGGAGGCG
GAGGTTGCAGTGAGCCGAGATTGTGCCATCGCACTCCAAC
CTGGGTTACAAGAGAAAGACTCCATCTCAAAAAAAAAAAA
AAAAAAGATACACCAGTGGATTTAGGGGGAAACAAAGGAG
ACAGATAGAGGGTATAAATAAAGCAGAAAGGTATGGAGAG
ACATACATAGGGGTCTGTTTCCAGCCATTTCCAGCCAGGT
TTGTCTATAAATGCTGGGGAAATGTGCTATGTTAGCAACA
TATATTACATTTGTTACTGCATTTTGGTCACTAGTTATTA
GCAAGGAACATAGGAAACTAAAGACGCTTCTTGATTTTTT
GATACAAAGCATGTAAATTTAAAATTGTATTTCCCAATAA
GGCATCTTTGGGGAAAATAAATTAATTTGTGTTACTTCTC
AGCTTAAATCCTTCAAAGGGCTGCATGCAGTGGCTCACCC
TTGTAATTTCAGCACCTTGGGAGGCCGAGGCAGGCAGATC
GCTTGAGCTTAGGGTGAGACCAGCCTGGGCAACATGTTAA
AACTCCATCTCTACAAAAAATACAACAATTAGCTGGGTGT
GGTGGTACATGCCTGTAGTCCCAGAGGCTCAGGTGGGAGG
ATTGCTTGAGCCCGGAGGAGGCAAGATCGCACCACTGCAC
TCCTGCCTGGATGACAGAGCCAGACCCTGTCTGAAAGAAA
AAATAATTTTCAAAGGCCTTACCACTTCTTATAGCACCTT
CTTGATTTTATTTTTTCTGTGAGAGTAGGGTTCCAGACCT
CAAACAATACCTAGCATGCAATAGACTTTCATTAACATTT
TAATTTAATTGAACTCTAATTGCACGAATCTGGGCACCAC
ATGTTGGCAGTAAGTAAATCTTTTCCATTTTTAGTGTATT
ATAGGGCAGAGCATTCAAGATTGGAGGTATGGAAGCAAGT
TAGAAGAGCAGAAAATCCAAATTTCACACAAACCAAATAC
AGTTCAGTTTAACAGACATTTATTGAGTGCTCAATATTTC
CCACTATTCTTGGAAGTCAGTAATATGTAGGGTTGTCAAA
GTCACATTGTTGAATATGTGTAGAATGATGAAAGATATAA
GTGATATAAAAAACAACTCTTATGATTAAGGTTTTGTTTT
TTGTTTTTTAACTTGGACTGCAGAGACAACTTATAAAGAC
AAGAGCATGAGTATTTCAAGTTTTCTTTTGAAAACTGAGT
CATAGATGTTGCATTTCAAGCCAAGGTTTGATCATTCTAT
ACTTCATGGCTTTTTAAAATTCTAGTTGCTATAACAACTT
TGATATTTCTTTATTATTTTTAGCACTTCAGTTGCCATAA
CAATAAGATATCCTAAAAAATAGCAATTTTCTTTTATAAG
AGAAAATTTTCTTTTAATTAAAAATAAATGTGAACCAACA
TTTCTTTCCTATAATGTGAACCCATTATTTAAAAAAGGTT
TGTACTCTTCTGTTTTCATATAATTTTAACAAACTTTTGT
AGGAAATGTCTTAAGGTTCAACTTTTCTCTCTCTGTTTTT
ACTGTACAAAAGTTGAAGGGATACAGCTGTTTTGAACCAA
ATTCTATGAGATAATTCTAATTTTTATCAGGTTTCATTGA
TACAAAAATGAAATGATATAAAAAATTTAATTTCCAAGCA
GGAAAAGATCATGATTGATGGATAGTTGTAAGCCATGGGA
GATGTAAGAAACGCTGAAATTTCCTTTTCTCCTGTGTTAT
TTTTAAGTGTATTTTCATACCTGCTGCATACTAAAACAGT
TACCTCCTCACTTATCTAGAAATAACTGACAGCTTAGGCC
TGAGCTATGGCACTTTACTCATAGAGCAGTTACCTTTATT
TACTCTCTTTGAGAAAAAGTTCTTATAAGCTTACTTTCTG
ATACTGAAGCCTCTAGAAAATAAGCACAGCAAATAAGAAC
AGGAAGGAGGGGCTACTGCTATGTTTGCTATGCAAATAGA
TTCATAAAATAGAGAGAGCTGAGTATTATTTTTAAGGTAC
CTAATTCTTATGGAAATCAAACAAATCCAGCAGCTACAAA
GGTATGATTGTATCAGAAGACAATATTCAAATTGATGTTA
ATAGTGATGATCTTAGGCTACCAAATATTAAATTATGTCA
GAATTCTTGGTTTAAGAAGACAGAGGAATAGATAATACAT
CTTACAAGAATTGAGATGCCTAATGTATAGGTAAAACAAA
TTTTTTTTAAAACTTGAGATCATTTTCTTTTTCTTTTTTA
AAGAAATAATTTCAACTTTTATTTTCCATTCAGGGATACA
CATGCAGGTTTGCCATATCAGAATATTGCATGATGCTGAG
GTTTGGGGTATGGTTGATCCCTTCACCCAGGTAGTGAGCA
TTGTACCCATAGTTTTTTAAGCCTTACCTTCCTCCCTCCC
TTCCAACTCTAGTAGTTCCCAGCATCTATTGTTGCTATCT
TTATGTCCATGAGTACCCAATGTTTAGTTCCTAGTTACAA
GCGAGAACATGGGTTTTTGGTTTTCTACTCTTGCATTAAT
TTGCTTAGGATAATAGCCTCTGGTTGCATCCATTCTGCTG
CAAAAGATGTGATTTCATTTTTTTATGGCTGTGTAGTATC
CCATGCTGTCTGTGTACCACGTTTTCTTTATCCAGTCCAC
TAGCATAAAACATAATATTAAAAAACAATTTTAAAAAGCT
CCTCATTTATCTGGGAAATGTAAGAGCCACATACCTTAGG
TTTTCATAGACTAAGCCTTGGTAATTTTTGTGTTATTTTA
TTCCTAATCACAAGATTTTCCTAAAAAGCATGGTCAAGTT
CAGACAATGATTTTTCTTTTCTTTTCTTTTCTTTTTTTTT
TTTTTGAGAAGGAGTCTCTCACTGTCACCAGGCTGAGTGC
AGTGGTGTGATCTTGGCTCACTGCAACCTCTGTCTCCCAG
GTTCAAGCAATTCTTCTGCCTCAGCCTCCCAAGTAGCTGG
GACTACAGGCGTTCACCTCCATGCCCAGCTAATTTTTGTA
TTTTTAGTAGAGCCAGGGTTTCTCACCATGTTGGCCAGGA
TGGTCTCGATCTCTTGACCTCATGATCTGCCCGCCTCGGC
CTCCCAGAGTGCTGGGATTACAGGCATGAGCCACTGTGCC
TGGCCAATATTTCTTTTCTTTAATGTACTTTAAAAAAGGA
ATGATGAGGGAGTTGGCAGTCAATAGAAAAGAGAAAGTGT
TATTATTAATTTCCAAAACTCAGCATGTTACCTGTGGATG
TAGTTTCTGAAGGAAAAACGATTGAACAAAAAGCTTACTG
ATGGTAAAATAATATGCTTATCTTACTATCAGTGAGCTTT
GAATGAATAGCCACTGTATGCTTTGTTTTTAAGTTTCTAG
TTTTCATAACCAACTTTTAAAGGTAAGTATTTACTATCTC
CATTTTAAAGATGGAAGCTGAGATACATGGAAAGATATAC
TCAAGGCCTCATAGTTAATGAGTGGTGCAGCCATCATGCC
AACCCAAGTCTGTCTGATTGTAAAGCCTACATTCTTTCCC
CGAAGTCATAGTATCTCCTTGTCTTCAAACTTAATAAATG
TTTATTAAAGGTAATAACGTACCTAGGGGAAAATATGAGA
AGAAATATACTGTGTATGGTTTTATTTTATTGCTCTGCAT
ACTGTTTTGACCTATTAATTGAGTTTTAAATACATATTTT
GTGTTTGAGACTTTCTCCCACTAAGAAGGTGGTAAATATA
TATGTAAATTGGTATTTTTTTCTCCATTTTTCTTTATGAT
CGATGAAACATAATGGAACCTCTCAAAGGTTTTGCTTACT
TAGCCCATTGTCTTAGATCTCAGCTAGCTAGGGCAGTCTC
AAAGTGTTGTATAACTGGCATTTAATATGTCTTTTCTCAG
TGTCTCACTTGCAGCTGGGCTGTTGTGTCTTGAGTACAAA
CACTGAGCCATGAGTCAGATATGCTGATTGAGTGTGAAAG
TACGCACAGGCTGGATATACTTACTCCATCCACCAGTATC
TGTTCTTTTAGACATTTTAGTAGCTCTCCTTCTTTATGGC
ACATTGCTACAAAGGATTCTGGTATGTTTCTTTTTAAATA
TCATTATACTATATAATTTCCTGGCAATGCCTCAAAATTC
ACTCAAATTATTTAGGGCTCTCATTTCGTGGCTTTACACA
GAAGTTGAACACTTGATTACATGCAAATGCCATCACAGCC
TTTTCAGGCTTTTCAGCTATCACTTTACACAGGTCTTAAA
TATTACATTTTAATGAGCTTTGACATGCATGCATGTGTGT
AACCACATGTATCAAGATACAGAATGCTTCCCTCATTCCT
GAAAGTTCCCTCATACCTCTTGCCGGTCTTGACTGGTACA
TGTGTGCACATGAGTGCATACACACACACACACACACACA
CACACACACACCCTGCTGAGGCAACTAGGGTTCTGATTTC
TTTCAGCAAAAATTAGTGTTTCCCATTTCAGAACCTCATA
TAAAATCATGCAATGTGTATTCTTCAATGTATGGCTTCTT
TCCTTTAGTTTTAAGATTCATCCACGTTATGTGTGTCTTT
AGTTTTGTTCCTTTTCATTGCTATATTTCATTGTATGGAA
ATATCACGGTTTGTTTATTCATTCCCCTGTTGATGGATGT
GTGTGGGCTGTGTCTGGTTTTGGCTATTTCATTTTTATAC
ATACTGCTATGAACATTTTTATGCAAGTCTTTGGTGGACA
ATGTGTTTTCCTTTCTATTGGATGGAATTGATGGGAGAGA
GAGGGTAGTTTTTTTAAATGTCATAAGAAAATTCCAAACT
GTTTGTCAAAGTTTTCAAAGTTGAGCCATTTTACACTACG
ACCAACAGTGTATGGTTTCAGTTGTTCTATATCCCTACCA
ACATTGTTCTGTCAGTCTTTTAGTTTTAGCCATTCTAGTG
GGTATATATTGGTATCTCATTGTGGGTGTATATTGGTATC
TCATCTACTTTGCCTTTTCCTGATGACTGTGGATGCTGAG
CACTTTTTCATTTTCTTAATGGTTATTTGTGTATCTTCTT
TTGTGAAGTGTCTTCCAGTTTTTTCACCATTTTTCATCGG
ATTATTTGTATTCATATTAACAAATTTTAGGTGTCAGTTA
TGTATTTTGGATGCAAGTACTTTGTTAGTTATATGTTTTG
CTAATACTGTCTTTGGCTTGCTGATTTGCTTAATGTTGTC
TTTTGCTAAGCAGAACATTTATTTTAAGTATAATGTATTA
AACTTTTTTTATAGTTATTGCTTCCAGTATCCTAATAAGT
CTTTGTCTATTTTTTAAGAGACACAGTCTTGCTGTGTCAC
CTAGGCTGGAGTGTGTTGGCATGATCATAGCTCATTGTAG
CTTAGAACTCTGGACTGAAGCAGTCCTCCTGCCTCAGCTT
GCAGGTAGCTGAGACTACAGGTGTGCACCACCACACCCAG
CTAAATTTTGTTTTTGGTATGAACAAGGTTTTGCTATGTT
GCCCAGGCTTGTCTTGAACTCCTGGGCTCAAGTGATCCTC
CTGGTTAGGCCTCCCAAAGTGTTGGGATTGTAAGTGTGAA
CCACTACACCTGTTCATCTTTGTCTATTCTTAAGTTATGA
AGATATTCTTCTTCTAGAATGTTTTCCTTTAGAAGCTATA
TGTTTGCAGTTTCAATTTTTTTTTGTTTAGATCTATGATC
CATCTCACTTAAATTTTTCTATATATTGTGAGGACTTGGT
CTAAGTTAATTTTTCCCCAGGAGATTATTCAAATTTTTCT
AGTACCATTTACTGAGAAAATTTTCCTTTTTCCTTGATTT
GTCTTAGAATTTTTAATTGAAATTCAGTTGACCATATAAG
TGTGGGTTTATTTTTAGACTTTCTTCTTCTCACTGATCAT
TTTGTATATCCTTTATGCAAGATCTTAACTCTTAAGGCTT
TATAATATGTCTTGAAATCAGATTGTGCCCGTCTTTCAAC
TTTGTTTTTTGTTTTCTGTTTTTTTTTTTTTTTCTCTTTC
CCGAGATTGTTTTAGCTATCCTAGATCCTTTATGTTTACA
TATAGGTTTTAGAATTAGTAGCTTGTCAGTTCTACAAAAA
ACTGCCTGGATTTTAATTGCAATAGCCATGAATCTAAAGA
TCAATTTGAGAAAAATTAACGTTCTTAACAGTATTGATTC
TTCCATTCCATAAAGATAGTAGGCCGGGTGCAGTGGCTCA
CGCCTGTAATCCCAGCATTTTGGGAGGCCGAGGCAGGTGG
ATCACTTTTGAGTTCAGGAGTTCGAGACCAGCCTGGTCAA
CATGGTGAAACCCCATCTCTACTAAAAATACAAAAATTAG
CCGGGCATGGTGGTGGCCACCTGTAGTCCCAGCTACTCGG
GAGTCTGAGGCAGGAGAATCGCTTGAACCCAGGAGGCGGA
GTTTGCAGTGAGCCAAGATCACGCCACTGCTCTCCAGCCT
GGGAGACACAACAAGACTGTCAAAAAAAAAAAAAAAAAAA
AAAAAAGATAGTGCATATATATATCTCCATTTATATAGGA
TCTTTTAATTTTTCTCAAATGACATTTTATAGTTTTCAGA
GTAGAGGTTTTTTACATTTTCACCTCCTTTCTGTTTTTCA
AGGCTATTTTAAATGATTTATTGTTTTTAAATTTTGTTTC
CTACTGTTTCTTGCAAGTATATTGAAATGCAGTGATTTTT
ATATATTGACCTGTGTTCCGACAAAATTTACTCATTAATT
CTAGTGGGCTCTTGGAAAGACATTTTAGTATTTCTTATGT
GCACAATTATATCTTCCTTTTCTTGTATGGCTTTTTTTTT
TTTTTTTTTTCTCGATTGTTATACTGGCTGGGACCTCTAG
TACAATGTGTATAGATGTGTAAGAGCAGATATCCTTCCCT
TTTTCCCAGTCTTGGGAAAAAAGCATTTAATATTTCACCA
TTAAATATTTCACCATTAAATATTATGCTAGATGTAGGTT
TTCCCATAAAGTGTCTTTGTCAGGTTGAGGAGGTTTTCTT
TCTTTTGCCACTAAATTAACTTATTCTTAAATATTCTTAG
TTGCTAATAATTTGTCTCATAATGAAATGAAATTGACAAC
ATGAAATTGTTTTCTGCCCTTGAGAGGTAACTAAATCAGT
AGATTGTGATATTAATCATTTCAGAGGTTTATTTGATTCT
TGGCACTTAGACCAAGTTGCTTTAATACTACATTTGATAG
TACATTTAAAGTGCATTGATCCTGTATTTTGCAGCATTTG
GCATTGTTAAGATGATAAGTAATTAATCATTGTCTTGCTA
GATAGGACTTTTCAAAGCGCTAGTGAAATACTCATATTTA
GTTTAGTGTAGGGAGATTTATAGATGACTAATACTGCCCT
TCATTTGAATATATTAGGAGGTTAATTCCCCCCTCCCACA
ACTGGGAAATACATTTTCTAGCTTTTTCTTGTGAAGTTTG
TGGATTCTGAGCTTCACATAGACTGGATGTTAGTGTTTTT
CAGTCCTTTGATAGACTCTTTTAGCTATTTTATGTGCCTT
ATATTAAAATTATGTTAAATACTTATTTGTTCAACACCTA
TTCTGTGTCTAGCACCACAGTGTAGGCACTTGAGATGCAA
CATCAAACAAAGCAGATGTTGCTCCCCTCATGAGACTTGC
AATCTAGTCAAGAAGACAAAGCTGAATGAAGTAAATAATT
ATAAACCATAATAAGTGTAGAATCTGGTCTGGTTCCCTGT
GGGAACTCAAGAAGATTTCCCAGAGGAAGTGTTATTAAAA
CTGAGACCTAAAGATTGCATCTGAATTAAATAAAAAGAAG
TGTGATGGCCTAGTAAGCAGCAGTTATAAATATCCTGAGA
CCGTAGGGAACATAGCAAGTATATTTGTGACTATTGGGTG
AGGGATATGAGTTGGTGGGGAGGTAGAGGTAGTTTAGTTA
ATCCTAAACAACATAAAAGAGAAATGAGACTGGGTGAATG
CATGGAGACCAGTTTTTATAGCACCTGTTAGGATCTTAGC
ATAAGGGCAATATAAAACCAGTGAAGTGTTTTAAAACAGA
AGTAATGTGATCTGGTTTGCATTGTGGAAAAAAATACTTT
GTCTCTTTTGTGAGTAATGAATTGAAGAGAGACTACAAAC
AACTCAAAAAGGCCACACTGGAAGACCCTACAGGTGTCTA
AGCACAAGATGATGCTGGCTTGCTAGGGTAATGATAGGGA
AGATCGAGAAAAGTTACCAGGTAGGAGAAGTAGTAGAGGA
AATAGGTAAATTTTGAACGCATATGCCTTTTGGTACGTTT
TTAAATTTATTAAAGGACAACAGGATTACTTTAGTCTCTA
TTTGTTTGCTTTTTTTTCTTTTTTTTTTTTGAGACAGTCT
CAAAACTACCCTGTTGCTCAGGCTGGAGTGCACAATGGTG
CTATCTCTGCTCACTGTAAGCAATTCTTATGCCTCAGCCT
CCTGAGTAGCTGGGATTACAGGCATGCACCACCATGCCTG
GCTAATTTTTTGTATTTTTAGTAGAGACAGGGCTTCACCA
TATTGGCCAGACTGGTCTTGAACTCCTGACCTCAAGTTGA
TCAGCCCACCTTGGCCTTCCAGAGTTCTGGGATTACAGGT
GTGAGCTACCTTGACCGGCCTCTATTTGTTTACTTTCTTT
GATACTATATTGCTTGTATAGTTCTCTTTGATAGACATTG
CCTATTATTTATCCTATTTGCCATTGACGACTAATGGTCC
TTTCATGCTTTGCTACTTAAGTTCTTTTGAGGAGTAGTTT
GAATTGACTGGATGTTTTAATAATGAAATATTGATAAATA
TAAAAGAATAAAACATATCTAATGTATAAATAAAAAATCA
AATGCCTGTGAAGTATCATGTAATAAAGCTACACAGTTTG
GGCTGTTACAAGTAATTCCGTATAATGATTCCTCCTAGAT
ATTTTCTGATTAGCATTCATCAGTTGAAAGCAGAAGGAGG
CAGTTGATGATTGTGGGAAAAAATGGCAATAATAAGATAC
CTAATGACCCTGAAAATGAAGAGAATTATGCCTAATTTAA
AAACAAAGAATGCTTTATATAGGAAACTGTGTAAATATAT
ATTAGTACTCTTTTGTCAGTAAAACTTCATGTTATAAATG
TGTTTATACTATAATCTGATTGGAAAAAAGTATGGGAAGG
AAGAAAAGTAAGGAAGCTAGTACAGTCAGCTGGGCGCAGT
GTCTCACGTCTGTAATCCCAGCACTTTGGGAGGCCAAGGC
GGGTGGATTACTTGAGGTCAGGAGTTCGAGACCAGCCTGA
CCAGCATGGTGAAACCCCGTCTCTACTAAAATACAAAATT
AGCCAGTCGTGGTGGTGCATTCCTATAATCCCAGCTACTT
GGGAGGCTGAAGCAGGAGAATTGCTTAACCTGGGAGGCAG
AGGTTGCAGTGAGCCGAGATCATGCCATTGAACTCCTACC
TGGGCAACAAGATTGAAACTGTGTCTCAAAAAAACAAAAA
CAAAAACAAACAAAAAAACAAGGAGCTAGTACAGTCAGTT
GCTAAAAAGAAAAAACTACTTTATTTGAGCTGCTGAAGCT
TTTTTCTCTTTTTTTTTTTAAGCTGGTGGAAAGAAAGAGG
GAGACTTAGTGGGTCAAAGACACTGCTTCTGAAACTTTAT
CTCATGTTTTCATCTCCCTTTAGAAGCATGTGCAGTTATG
GATTATTTACAGTATTTCTAGATTCAAATAGTTACCAGTG
ATTATTTTTTGGAAACAAACTAAAGGGATTTAGTATGCGA
AATTTTCTGAATGGTATTTTTTGCCATTTTCCTAATTTTA
GAAATATTATGATTCAAAACTGTTTCAAATATGTGTAATG
GCTATACTTTTTCAATGGTTTGGTAGTGAATCTTAGCATT
TAACTTTTCTTTACAAGGAATGTGAGACCTATCTATATTC
ATGAATATTTATCAAATATAATTTTATTTTAAATATTTAT
TTTTCTTGTACTAGAGAATATTAGATCTGAATTTGATTTT
AATACTTTCATCTCTAAAAGTCAAAATATTTCCCTATAAA
ATAGGACTTTCTAGCCTTTTGTATAAAATTTAAATATTGC
CTTTTCATCCTTAAACATAGTATTCATGTGAAAATTGTTA
TTCTAATGTGTCTTACATCTCATTTCTGGTAATGAGAAAT
ACACTTACCATTCTATATTCACCTAAACCTCCAAAGATTT
TGACAGTAACATAGTTTTCTCTGAAAGGCAATTCAACATG
GAGGAAAGAATAGGGCCTTCTACTCTTTAGAAATAATTTT
TTTCCAACTTTTATTTTAGAATCAGGGAGTAGAAATAATT
TTTACAATTAATTATACATAATAGTTATATATGGGGTACA
TGTGATATTTTGATACATGCATACAATGTGTAATGATCAA
ATCAGGGAAATTGGGACATCTATCATCTCAAACATTTATG
ACTTACGGTGTTGGTAACATTCTAACTTCTCTTCAGCTAT
TTTGAAATATACAGTAAATTGTTAACTATAATCTCCTCAC
TACAAGCACTAGAACTTATTCCTTCTATTTGACTGCATTT
TTGTAACCATTAGCCAACCTCTTTTCATTCCTTCTTCCCT
ACCCTTCTCAGCCTCTGGCAACTATCATATTACTCACTAC
TTTGATAAGATCAACTTTTGAAACTCACACATATGAGTGA
GAGTATTCAATGTTTGTCTTTCTGTGCCTGGTTTATTTCA
CTGAACATAATGTCCTCCAGTTCCAATAATGTTGCTGCAA
ATGTAAGGATTTCATTATTTTTTATAGTTGAATAATATTT
TATTATGTATACATATTGCTTTTTTCCCCCCACCTATTTA
TATCTTGATGGACACTTAGGTTGATTCCGTATCTTGGCTA
TTGTGAATAGTGTTGTAATAACATGGTAGCGCATATATCT
ATTTGATATTGCTGATTTCCTTTCTTTTGGATATATACCC
AGCAGTGGGATTGCTGGATCATGTGATAGTTCTATTTTTA
AATTTTTGAGGAAATTCCATATTGTTTTCCATAATGGCTA
TTTTAGTTTTACATTCCCCCAATGGTGTATGAGTGTTCTG
TTTTCTCTGCATCCTCACCAGTGCTTGTTACTTTTTGTCT
TTTTGATAATAGCCATATTAACTAGGTGAGACTATATCTC
ATTGTAGTTTTGATTTGCATTTGCCAGATGCAAATTGAGT
AATTTTTCATATACCTCTTGGCAATTTGTTTGTCCTCCTG
TGAGAAATGTCTATTCCTATCTTTTGCGTACTTTTTAATT
CTTTTTTTCTCATTATTAATCCCTTGTCAGGTGGATAGTT
TGCTAATATTTTCCCATTTTATAGGTTGCCTGTTCACTGT
GTTGATTATTTTCTTTGCTATGCAGAAGCTTTTTAGCTTA
ATATCATCCTGTTTGTCTATTTTTGTTTTGTTGCCTGTGC
TTTTGAGGTCTTACTCAAATAATCATTTGCCAAAAACAGT
GTCCTGAAGCATTTCCCCAGTGTTTTCTTGTATTAGCTGC
ATAGTTTCAGGTCTTACCTTTAAGTTTTTAATCAACTTTG
ACTTGATTTTTGTATATGGTGAGAGACAGGAGTCTAGTTT
TATTTTTTTCTACATATGGATATCTAGTTTTTGCAGCAGC
ATTGATGGAAGACACTATCTTTTCAACAGTGTATTTTCTT
GGTGCCTTTACTGAATTTAGGTTGACTATAAATGTGTATA
TTTATTTCTGGGTTCTCTGTTCTGTTCCATTGGTCTATGT
GTTTTTATGCTAATATCATGCTGTTTTGGTTACTATAACT
TTGTAGTATATTTGGAGTCAGGTAGAGTGATGCCTCTAGC
TTTGTTCTTTTTTCTCAGGATTGCTTTAGCTATTCAGGGT
CTTTTGTAGTTCCATACAAATTTTAGTTTTTTTTTTTTTT
TTCTCTATTTATTTGAATGTCTTTGGTATTTTGAAAGGGA
TTGCATTAAATCTGTATGTTGCTTTGGGTGATATTGTCCT
TTTAACAATATTAATTCTTCCAATCCATGAACATGGCATA
TCTTTTTAATGCGTTGTTTGGTTTGCTAGTGTTTTGTTAA
GGATTTTTGCATCTATGTTCCTCAGGGATATTGGTCTCCT
ATAATTTTCTTTGTTGTATGTGTCCATGTATGCTTTTGGT
ATCAAGATAATGCTGGCCTCATAGAATGAGTTTGGAAGTA
TTCTCTCCTCTTAACTTTTTAAGAATAGTTTGAGTAGAGT
TGATATTAGTTCTTCTTTAAGTGTTTGGTAGAATTCAGCA
GTGAAGCCATCAAATTCTGGGCATGTCTTTGATGGGAGAC
TTTTTATTATTGCTTCAGTCTCTTTACTCATTATTGGTCT
GTTCAGATTTTCTATTTCTTCATGGTTCAATCTTGGTAGA
TTGTATGGGTCCAGGAATTTTGCCATTTTTTCTAGGTTTT
CCAGTTTGTTGGCGTATATATTTTTCACAATAGTCTCCAA
TGATCCTTTGTATTTCCATGGAGTCAATTGTAATGTCTTT
TTTTTCATCTTTGATTTTATTTATTTGGGTCTTCTTTTTT
TGCTTAGTCTAGCTAAGGGTTTGTTGATTTTGTTTATCTT
TCCAAAATCAAGTTTTTGTTTTGTTGATCTTTTGTATGTT
TTTTAGGTCTCAATTTCATTTACTTCTGCTCTGCTCTTTA
TTCATTCTACTAATATTGGGTTGGTTTGTTCTTGCTTTTA
TAGTTTTTTGAGGTGTGTCATTAGGTTATTTATTTGAAGT
CTTTCTATTTCTTTGATTAGGCATTTATTTCTATAAGTTT
CTGTGTTATTGCTTTTGCTGTATCTCATAGGTATTGGTAT
GCTGCGTTTCCATTTTTATTTGTTTAAGAACTTTTAAAAT
TCTCCTCTTAATTTTTTCATTGACCCATTGGTCATTCAAG
AGCATATTGTTTAATTTCCATATATTTGCACAGTTTCCAA
AGCTCCTCTTGTGATTTTTAGTTTTATTCCATTGCAGTAA
GAAAAGATACTTGATATGATATAAATCATTTTTATAAAAT
TTGAAATTATTCTAAGACATTTTCTGACCAGCAACCATCA
GAAGAAAGAAGAGAGTGGGGGTTTTATTTGTTTTATTCTT
GTATTTTTGCTTATTTATGGTTCAGGGAGTACACGTACAG
GTTTGTTACATGGGTAAATTGTGTGTCACTGGTTTGGTAT
ACAAATGATTTCATCACCTAGGTAGTGAGCATAGTGAGCA
TAGTACCTAATAGGTAGTTTTTCAGTCCTCTCACCCTCCA
CTTTTCCTGTGGAGTCAGGCCCAGCATCTACTATTCCCCT
CTTTGTGTCCATATGTACTCAGTGTTTAGCTCCCACTTAT
AAGTGAGAAAATGCAGTGTTTGGTTTTCTGTTTTTGCATT
GATTTGCTTAGGATAATGGCCTCTAGCTGCATCTGTCTTT
CTGCAAAGGACATGATTTTGTTCTTTTTATGGCTGCGTAG
TACTTCATGGTGTATATGTACCATGTTTTCTTTATTCAGT
CCATTGTTGATAGGCATCTAGATTGATCCATGTTTGCTAT
TGTGAATAGTGCTGCATTGAACACATGACTGCATGTATCT
TTTTGGTAGAATGATTTCTATTCCTGTGGGTTGAATGCTA
GTTCTGTTTTAAATTTTTGAGAAATCGTCAAACTGCATTT
CACAGTGGCTGAACTAATTTACATTCCCACCAGCATTATA
TAAGTGTTCCTTTTTTCCACCACCTTGCAAACATCTGTAA
TTTTTTCACTTTTTAATAACCATTCTGACTGATGTGAGAT
GGTATCTCATTGTGGTTTTGATTTGCAATTTTTAGTCTTA
AGAATAATAATAACCTATTTCAGTCCCAGTTTCACAAGTC
TGTAATTATAGGCAAGTTATACTTACTATCTCTAGTATCT
GCTTTCTTCGTTTGGAAAAGGATAATGATGATACCTGCTT
CATAGAGTTTTAAGATTTTTATAAAGGAGAAGTATATAAT
GCACACAGCACAATGCTTGACATATAGAAAATACTCAACA
AATGTTAGTTATCTTCCATTTTTATCTTGATTTTCCTGGT
GTATTTTAATTCTGAAATAATTTGTAAATTAGTTCTAAGT
CACTTTTAAGAAAAGTGCTGATCCCATAAGAAGTATGTTT
AAAATAGTGAATGTTTGTCTGTAGTAAGTCAAAATAATCA
GAAATGTTTTTAATGTCCATCAAATATTTGAGTTTAATTT
GCATTGTTCTAGTTTAGGTATGTGTAGCTCAAGCGCTTAG
AACAAATTTCTTTGACCATTTGACCTTTTTTTCATATTAG
GATAAAAAGTGGATAAGCAGTGTTTCTATTTATTCTAATT
TCTGTGCTCTGTTGAGATCATATTTGACCTTCATTATTTC
TCTGAATAGATTTTGGTACAGTAATGCTAGTTCTGTTGAT
TTGTTTGTACAGTTAAATACATCAAACTCAGCAATTTTTT
GTGGGTGTGGTAGGGATTGGAGAGATTAGTAAATGATTTA
TAATTTCTGTTAATTAAAATATAGCTATATATTTTAGAGA
TAAATTAGTAGTCAAATCACTTTAGTTCATGAAGACTTGG
CAGATTTTTAATAATTAATAAGTTTTTTCTGCCAATGAGC
ATTAGATTACTGCTGACTTTTTAGTGTCATAGTACCTTGT
GGTAGTTTCTTTACAGGGTTTACAGGAGTATGCCAGTTTA
TTTTTTCTGTCCTGTCCATGCAAAATAATCTTTACAAATG
CTATAAGGAGAATACCTTGGGAAGATCATAAATACCTTAA
TATATTATAAAGATCGGTCAGTTCCATTGTCTTCTTTTGT
CAGTCTTGATCGGAGCTTGCCGAGTAAGTCTATAAGCCTG
CATGTGCCTGGCAACTGTTACCTAGTGACAGTTTCAGCTG
CAGTAGCCATTGGCTGTGCTGTTGATTGGGGCAGGAGGGC
CGAGTCACCTTTCTCATGGTGAGTTTTTCTGCATCAGCCC
AGGATGAGGAGGAGGAGGAGGAGGGCTTGGGCTCAGGTGG
AGGCATTGATGCTGAGAGATTGTGAAGAATATACTGAGAG
CATCCTTGTTACTGCATCACAGTAAATCGGACTTCTGAAT
CAAGCAGCCCAGCCTAGCAGCTGATAAGAGTGAATGTAGG
TGAGAAGCATTACCTTATTCCTGTAACAAGAGAACTATTT
TGTGATAAGTGAAACTAGGAATGTACAAGAAGAAATATCC
TGTGGCTATTATAAAAGAAGAAGGACTTGCCTGAATGACT
TGGTGGTGCACCAGAAAATAACTTTCAGAAGAATGCTTTC
TATTAAGCTGCTGCATTGTTCCTGGAGGAAACGTTATTTC
TAATGCATGTTATTTCTTCAAAAGATAGGATAACAAAGAA
TGACAAGAGACTCTCTGAAATGACTTTACTTTTAAAAAAT
ACTTTGGCAAATGTTAACCTGATATCAAAATGACCTTGGA
AGCATTTTGGATGGATTCTATCCTGCCAGCCTTGCAATAT
TTCAAACTCTAGGATTTAAACTCATCTTGATACTTTAGAG
GTATTTTAAAATAAGACTAACTTGCAACCTACCTAATGGC
CCCTGTGTTAATTGAGCAGTTGCTCAAAATAGAATACAGA
AATAGAAGAGGCATTTTTTAACATATGGCTGCTACATAAC
TGCAAATGTAATAAACAAGGTAATTTTCCACTTTCAGAAG
ATATAGTTGAAGTAATGATTTAATGTGTTAATCATCTACC
AAAAATAGAAAAGGTATAGCAAAATAGAATATGAAGCCTA
TTAGAAATACCTAAGTAATAAATAATGGCAACATTTCTGG
TCAAATAAGCTCAGAGTGTATTGAAAAGTTTTATTATTGT
CTAACTTTACATTTATATATATATGTGAGATATGGGTGTA
CAGTTGCAAAGGTGAAAAGTAACTGTGAGTTACATATTTT
ATTTTCATGCTCCATTATAAGGAATGTGGTATATCAAATA
ACAAATGTTATTTTAAGTTATAGATGCCAAATTAATATCA
AAAATGATTTCATTTTGAAAAGGAAGAGGTATAAGTTACA
TTGCTGTTAGTACCACCAGTAACTGTAATGAACTAACACT
GCTTTCATCTAAATGCTTTAAAAATGCATGCAGAATTAAA
ACTTCAGAAGTTTATTATATTTTGCCAGGTGTTAATTCAT
TAATTCATTGTATATTATCTTTTCTATTGGAAAATACTTT
TTTCTCATGAGAGTTATATGGCAATCTGTAGTCTGTTACC
TCTGTTCTGCCCATGTAGAGATGAATCTTCATATTAACTT
TGATAGAGTTGTTTTTCTTAGATTTTAGAAAAATGAGAAA
TAGATGATAAATTTGACCCCCCAACATCAATCCCTGAACT
AAGCCCAAAGACACTCTTTTCCACAATGAACTTTTTCTCA
GCTTTTCAACCAAATTTGAGGTCTTAATTATTTAAAATCT
AAAATACGAATGCATTTTTCATCATAGATAAAGCAGGAAG
CCTGAGACGGTTTAAGAGTTTTCCTTTCTCATTCTTTCTA
GTTGCTCCCTAAGAAACTGCCTCTCTTGGAGAACAGCCCA
CAGAAGCTTTTCTTCCTTTGGCAATTCATTTTTTTTTTCT
TTTTACAGATTTAATTTTTCATAGTGCAAGATAATAAGTC
TATTTTCTCTAGAAGTACTTTATGCCTGCAAAAAGTTCTT
TGAGGGCAAAGGAAACTAATTAGTGACCTCTTTTCACCTC
CTTTCTAGCTTACCCCCTTCTCTCCACCCCCCACCCCCCC
ACCCCCCGCCCGAAAGCTGAGGTGTGTCACTGCTGAACTG
AGGCTGATGAAGAGACTTGAGCACTCTCTGGGACTCTCAG
CTGTGACAGAAGCACTGACATTGTCTACTGAAGCAGGTTC
TGAAACACTCGTGTGCGGTGTTTAACAGATGCTGGACAGG
GCACCTGCTTGCGGTGGCCAAGTCTGCAGGTATCTTTAAA
TTTCCAAGCCATGAATGAATCCAGGTGGACTGAATGGAGG
ATCCTGAACATGAGCAGTGGCATTGTGAATGTGTCCGAGC
ATCACTCCTGCCCACTTGGATTTGGCCACTACAGTGTGGT
GGATGTCTGCATCTTCGAGACAGTGGTTATTGTGTTGCTG
ACATTTCTGATCATTGCTGGGAATCTAACAGTTATCTTTG
TCTTTCATTGTGCTCCACTGTTACATCATTATACTACCAG
CTATTTCATTCAGACGATGGCATATGCTGATCTTTTCGTT
GGAGTTAGCTGCTTGGTTCCTACTCTCTCACTTCTCCACT
ACTCCACAGGTGTCCACGAGTCATTGACTTGCCAGGTTTT
TGGATATATCATCTCAGTTCTAAAAAGTGTTTCTATGGCA
TGTCTTGCTTGCATCAGTGTGGATCGTTATCTTGCAATAA
CCAAGCCTCTTTCCTACAATCAACTGGTCACCCCTTGTCG
CCTGAGAATTTGCATTATTTTGATCTGGATCTACTCCTGC
CTAATTTTCTTGCCTTCCTTTTTTGGCTGGGGGAAACCTG
GTTACCACGGTGACATTTTTGAATGGTGTGCCACCTCTTG
GCTCACTAGTGCCTATTTTACTGGCTTTATTGTTTGTTTA
CTTTATGCTCCTGCTGCCTTTGTTGTCTGCTTCACTTACT
TCCACATTTTCAAAATTTGCCGTCAGCACACCAAAGAGAT
AAATGACCGAAGAGCCCGATTCCCTAGCCATGAGGTAGAT
TCTTCCAGAGAGACTGGACACAGCCCTGACCGTCGCTACG
CCATGGTTTTGTTTAGGATAACCAGTGTATTTTATATGCT
GTGGCTCCCCTATATAATTTACTTTCTTCTAGAAAGCTCC
CGGGTCTTGGATAATCCAACTCTGTCCTTCTTAACAACCT
GGCTTGCAATAAGTAATAGTTTTTGTAACTGTGTAATATA
CAGCCTCTCCAACAGCGTTTTCCGGCTAGGCCTCCGAAGA
CTGTCTGAGACAATGTGCACATCCTGTATGTGTGTGAAGG
ATCAGGAAGCACAAGACCCCAAACCTAGGAAACGGGCTAA
TTCTTGCTCCATTTGAAGAGAGCTACATAGTAAATCAAAT
GTAATCTGACAGTGGTTTTGGATCATATTCTAGATTCATC
TGGAAATTTGCCATCAGAGAAATATTTACTTGAATAGTTG
ACTATAAAATGAAGTATGAGACTAAAGGTTTCTCTTTTTT
TTTCTTTTTCATGGAAGAAACTAAAGGGAAGGATGTATAG
AGGGTTATCTCATGAAATAATTACAGCATGTGAGTATTTG
TGTGCAGTAATAGGAAAAATTAAGCACTGAGATGAAAAAT
AATATCTCAAATCTTCTGCAGGACATGAGCAAGCTCCTTG
GCTTGGCGTTTCTGTCTTTCTGTCTGACTGTACCATGCCT
CTGTCTTTCTCACTTTGTTTCTCTCACTCTTTGTGGAAGT
TATTACTTACATAAATTACCCTTTATAGAAAAATGCTACA
TATTATATATGTGGCAAAGTATAATTTTTGCATCAAAGTG
TACCTTTAATCACACTAATCTACAATCCATAAGTGATCTC
TTCATGGAGGATGCACAGTAAGCATTGCATTTTATTACTT
GCCAAACAACCCCTTTGCTTGTGTTTCTAGAATCTTCTCT
GCAGCACAATTTTTCTGCTACAAACAAATAGAAACACTAT
TTTTGTTTCTTCTGGGTGAAATGACATTCCCTTTTCCTAA
CAGTCTCCTGTTTTTTTTTTTTTTTTTTTGTCTCTTTTTC
TTGATCTGCATCCATTGCGACCTTACTTTAGAAGTGTCTT
AGCTATTGAAAGAATCTACTGTATAAAGCATCCATAATGT
TAAATAATGTATTTCTTCCAGCAAAGCAATCTGGTAGCTT
ATTAAATATTTTTAATGGCTTTTTGAAACATTTTTATCTG
GTTCCTTTTAAATTAGTTCATCTGCTTAAAAGTGATGTCT
TTTTTTGCTATAGTAAAGCTTTGTTTTTCTTTTAAGAAAC
CCACTAGTAATTCTAATGCAAATGCAGGATACTCACCTAG
CAGTGAGGCATTACTCTTAAGGGTACTTAGAATGCCCTTT
TAAAAAATAAGTAAATGAAATAAAACATGAATCTTTTTTG
TGTTAGGTCTACGATAGCTTACTGTTGTGTCCACTAGTCA
GTCATTTGTGTGATATGCGTTTGCACATATTATATTTTTT
ACAGCAAAGAAAATGTAAATTATGTTATCTGTGCCTAATG
TTTTCTTAGCAAAATATATAGATCAATGTTGTTTAAGTTG
TCAACATTGGAAAAAGTATATATAAAAACTTATTTTAAGA
GAAAAATACTTTTGTGTAACTGTTATTTAGATATTTATAT
TAGACAAAGCTGCATTTTTAGTGCTGCTGATAATATAATA
TACTTAATTATCAAATACAGGTAAGAGCCGACAGTATTTT
CTTTTGTAATGATCTGTTTTCAAATGCAGAGATTAACTTA
TTTTTTTGCGTGCTACATGGGATTGTGTAATAAATTATCA
GGGGTTTAGATATAGCAAAGTAGCATTTTGGGGAATTAGT
GAAGCAGGTATGAGCAGTAAAACATCTAAATATTACTTTT
TTACCATAAGTTTCTTGCCTGAAAGATATTTTAAAATTTA
TATCAAACTACTGAGTATTTTTCTTCTCAGCATTTTTGAT
TTCTTTGTTTTATGAAATGCATTTAATAAAATGTGCCTAT
GACTCTTCAAATTAGAAGCCAACCATGTTTGCACCCTGGT
GGTTTGGCTTCAAAGGTCTTTTAGTAGAAATGTTGTCATT
TTATTGAGGTTGTTCTGAACCCCTGTATATTTTTAAACGT
GTAAGAAAAATTTAAAATAAAGAATAAAACAATATTCTAT
ATATCAAAATCAGACTTTGCCTCAGTTTAATAAAACACTT
AGGACAAGAATTTACTTTTTTGGGAATCAAAAAATAATTG
TTTTATACTTCTGTAGCTTGGGTTTATATTTATTCTTGTC
CCCTGTTTGCCAGTGGCATCTTGGTTTAAATGTGCCTTTT
AAATTCAGACCAGTTCAAGGAAAACATAAAGTTCAAGGAA
ATATAGTACTGCTAACATTCCAGATATCACCTATAAAATC
TTCAAAATTATACATATTATTTGGTAATCGTATCTTAATT
TCTTTAAGGAATAAATATAGTTAAAAAAGACCCAGTGGAT
TCTGTGTACAGAAAGCCTGAGGCCACGCTTACTGCATTTT
ATCCTTATTATGTGCCAGGCTCACTGTTCAGTTTTACATG
TGTTATACATTTAATCCTCACTACAGCCTTTTGAGATAAT
AGTTATTATTCCCACTCCAAAGATAAGGAAAGAAAGAAAA
ATGATTATTCGTCAGTTAACTAGTCAATGGCAGAGGTTCC
CGCCCATCCAGTAGGCCTGGGCCAAAGCCTGCCTACTTCA
CCAGTAGGCTACACTGCTTTCATTTCAAAAGCCTTTAAAT
TTTTGTACCTGTGTCTATACCTTTTCCCTACAATATTTCT
CTGAGTTTTATTTCTTTTTTTCTCATCATAAGTCTTTTGC
TTGAGTTATTTTCTTGTCTTGTGATCTTTTTCTTTGATCT
TAAAAGTTTCTTTTATTAAAACAGCAATCTGATAAGCTCA
AACTACCAGTTTAGTCTGTAATCAAACTGAAATTCTTAAT
ATTACTTTGGTTTACTTTTGTTATTTCCCTTGAATAACTT
TTTGAAATCTCTATCAATTTCTTTTTGAAAAAAAATTGTT
TTGAAGAGGAAGAGTAGAAAAGAAAGGCTTTATCATAGGC
TGAAAGAGGCTGAATGAGGCAAGTTCTAAGTTTAGTTTTT
AAATTTACTATAGTTTTTATATACAACTGTAGGGCAAACC
ACTTAACTTTCTTTTGTCATATTTAATGTGTTTTTATAAT
AAGATAATACTTATTTTGAAACCTCTCTTTTTAGGTAATG
TGTTTTAAGAATAGGAAGCATAACCATTTTTCTCATCATT
GTATTGTATTTTGTGGTAATTATCCGGCTCGGTTGTAAAA
GACAGCCCAAAAATAATGCATTCTGTGTTCTCTTTCCTAA
GGGTTCTATTATTTGCATAGCTGTTTCTAGAGTTGTAGAG
TGTTGGAAAGCTTCATAATTTACACTATTAGTATATGAAA
CTTGGGCTGAGATCCAGGCCCTCATAAACTGCTTGGCCTT
AGGTAAGATACCAAATGCTCTAAAACCTTAGTTTTGGCAT
TGATTAAAAAATATTAAGTCGGAGACTTGTAGCTCCCTGT
TCAGCTGAATTTGAGAACTAAATGAAAATTTGTAGTATGT
GTGCCCAGCACAGCACCTGGCACAAAAAAAATGTTCAGAA
TATGGTAGCTGCTGTTTTTGTTTGTTTGTTTGTTTTTTGT
TTGTTTGTTTGAGGCGGAGTCTTACTCTGTTGCCCAGGCT
GGAGGGCAGTGATGCGATCTCAGCTCACTGCAAGCTCTGC
CTCCTGGGTTCACACCATTCTCCTGCCTCAGCCTCCTGAG
TAGCTGGGACTACAGGCGCCCGCCACCACACCCGGCTAAT
TTTTTGTATTTTTAATAGAGACGGAGTTTCACCGTGTTAG
CCAGGATGGTCTCGATTTCCTGACCTCGTGATCCGTCCAC
CTCGGCCTCCCAAAGTGCTGGGATTACAGGCGTAAGCCAC
TGTACCTGGCCTGTAGCTGCTGTTTTATTATCTTTGTGGG
TGCCATATTTATTAACATCACAACTTAAAGGTCACTAATC
CCAATTCAAACAGAAATAATCCATTGAGCATTAGGGTTTT
CTAAGATAACATTTCTTTTTGTAAATTGATTTAAACTCAA
ATTTTGGGTTAAACTCAGATATTTCAAGTGTATTTCTGAA
AGCTCATTTCCCAGGAATGGTTATTCATGAACACATCGTT
TGAGATTAAAGATATCCAGCAAGCGGATGTTGAGATGAGA
CAGTCAGGCATGATTCAGAGGTTAACCTACCTCTTACTTT
ATTACACTAAATACGCTTAAACATTTTATTCTCATTAGGG
AAGTAATAATAGGAAGGATTATCCAGGGATGTCTTGTCAT
TTGTCTTTGCACTTTAATTTTCCTTATTTATTAAAATGGG
ATTTGAAGTATTTTGTCATGTATCTATTTCTTGGGAGAAA
CAATGATTAATAAGCTGATTTGCTCCATAGATACCATAAA
TTATGTGAATTTAAAGATAAACGAAGTTGCCTTAAAGGAC
CTTTCCTCTTTTCCTCCCTACCCTAGAAGGTAATCATTAG
ATGTGAAAAAGATACAATTATATAATAAGTAGATAAAAAA
GATTTAGATGTGAGAAATCTGCTGGTGTAACATTCTGAGC
ATAGATAGTATCATGTATGTGCAGGTAGGGCCATTTTGGT
GCATAGGAGCATGTATGTGTTACTGAGTCAGTGCTATACT
CGATGTGTAGGTTCCAAAAGATGCTCTTTTCCTTGAACAG
AACTTTATCTTAGATTAAGAGAGATATGTAGAAAGTGGTA
CATCCTGTAACCAAATATATAGATATTGAGGAAAACAAAA
TGGCTAGAATAGAAAAACCAGTTCCCATTTTATGATTTCT
CATAAATGGAAGTTTGATTCAGTGTTAGTCTTGCTCTGTA
TTTTAAAATATTAATAACTTTTCTTAGTAGTAAAAGTGTT
TTTTAAAATATTAACATGATGTAATTAAGTTTTTCCTTCA
TGACTATTTTGTTTTAATATTTTACAATGAGCATTGGTAA
AATTTCTTTTATAATCAGGAGAATTAATATTTGGTTTAAA
AGAATGCTGAAAGCTGGGTGTGGTGGCTCACGCCTGTAAT
CCCAGCACTTTGGGAGGCCAAGGTGGGCGGATCACAAGGT
CAGGAGATTGAAGCCATCCCTGCCAAAATGGTGAAATCCC
GTCTCTACTAATACAAAAATTAGTTGGGTGTGGTGACATG
CACCTGTAGTCCCAGATACTTGGGAGGTTGAGCCAGGAGA
ATCACTTGAACGCAGGAGGTGGAGGTTGCAGTGAACTAAG
ATCGCACCACTGCACTCCAGCCTGGCGACAAAGCGAGATT
CCTTCTCGGTCGGGGGTGGGGGAAGAAGAAGAATGCTGAA
TATTTAAAAAATATTTTAACATTTCATGAAACAGCTTATG
TTGATGCTACAAATAACACTATCCAATAATGTCTCAATAT
TGTCTTATAAAGATAGGCTATATAGTTTTTCTGAGTTCTG
TAATATTTGTTATTTCAGGTAGATTTTTCCGATAAACTTG
ACAACCTTCTCCTTGCAATAGTAGATGTTCTTGACTTATT
TTTGTTTTAATGTAAACAGTTTGAGGTATTACTTGATGAA
TCTGAAATGGTTCTCAATCACTGTAGGATTTTCTTTCTTT
TTTTTTTTTTTTGAGACAGATTATCGCTCTGTTTCCCAGG
CTGGAGTGCAGTGGCGCTATCTCTGCTCCCTGAGAGTTCT
GCCTCCCGGGTTCACGCCAGTCTCCTGCCTCAGTCTCCCG
AGTAGCTGGGACTACAGGCGCCCACCACCACTCCCAGCTA
ATTTTTTGTATTTTTAGTAGAAACGGGGTTCTACCTTGTT
AGCCAGGATGGTCTCGATCTCCTGACCTCGTGATCTGCCC
GCCTTGGCCTCCCAAAGTGCTGGGATTGCAGGCATGAGCG
ACTGCACTAGGCCCACAGTAGGATTTTAAATGCATCATTG
ATGGCACCTTTCTGCATTTTTCACATCTTTAAACAACAAA
AAGATGGCCCTGCATTAGGAAATAGGCTCTAGCTGGTACG
TTACCTGCATTTCCTACATAGGCAGAATTCTCCAAAGAAC
ATATTTATAATTTTTAAGGGTAACTTTTATTCTGCTTTTA
TGTATGACTTTCTACAAAGGTGAAGAAAATAACAGTAATA
AATTTAGCTGGAGTCTGTTATATCTGATAAATATTTAACA
CGAAAGGCACATATCACCACCTTCATTATGGTAAATGGAG
CCAAATTAGTTTTTGAGATTCTAAAATTCTAAGGTTTAAA
GTGATAAATATCAGGAAACATAGTACATAATAATAGAATT
CATGAAATGAAAATAATTTGCAAAAATTTGAAAACTTCCA
AAAATGATACTTTATACAAAAGAAATACCTATCATTGACT
TAAACATTTGACCCCAGTTTTATTTTATTTTCTACTTAAG
CAATTGTAAATAAGGTTGATGCCAGTTAAAAAATGGCAAA
ATATATATTATAAATGCAATTATTTTAATTGCAAGGCACA
AACAAGGTACAGAGTTGTACGACCTGTTCTTTAAAATTTT
TAAATTTATTTTTGAATAAAATGTGGATTGTAGCAAGATA
TGTGCAGTAATTTTGTCTGAGATTATACATGACACAAAGA
ATGTTTTTGTACATACTCTGTGAAGTATAGCTTTAAGACG
TTTACTTATGTTATTAATCGAGTTTGAAGTTTAATATAAT
TATTAGTGGATGGCACATTTTTATACAAATAACCTCTTCA
CAATTATTCATTTACTTTTTCAGGAACTGTATAATTAAAA
ATGCTAAATTGGTATGAAATTATTGGAAAATGCTGCAAGT
TGAAATTTGGAAATGCTTATAATGCTTTTGAAAATATATA
ATGCTCTTGACATTATAAGCGAGGTGTATTATAAAAGCTT
CTGTGAGTAAACACTGTCTCATTTCACATATAGAAATCTG
ACATAAGATTTTAAGTGACCCTAACAAGATCATGTCGTTT
GACAAAGATACTACTGACCACATGTTTTGTGTGACAATAA
TGTTGCCTGTGATAAAGTTCTTGAATAATGTATTTATAGA
TGACTGGTAATAGAGTGACCTGATCTTTCTTTCTTGAGAA
GAAAATGAAGACTTACTTATTTGATATAGAAGAAATTCTA
TGTGAAATTTTTTCTTTTAATTCGTGACACAGGAAAAATT
ATTTTAAAATTAACTTTATGTTGGAGATGTGATTTTTGAT
ATCATAGAAATTTTTGATATGATGTATTATCAGCCTTGAT
TGGTGTTTTAATATTTCTTAAAACAGTTTTTTATTTATAG
AGGGTAACAAAAAATTTACTTCTCCTTTTGAAAACACAGC
AGTCATCTACTGAATACATTGAGATATGTAGAATAAATTG
AACAGTGTTCGCTGTGTATTCTAAAAACTATAACCTTAAA
GATGAAGACATCATGTACCCTAGAACTTAAAGTATAATAA
TAAAAGATGAAGACATCAAAATCACATTATATTAATGTAC
CTACTTTTGGAAAGTACTGATTTCATAGTCATGTATTTTA
TGTTTTGAATTTTTTTTGGTAATAGATTTGCAATGTTGTT
GAGTCATTATAGGTTGGATTTTTCTCAAGCATTATGATGG
AAAAGATTTTGATTTTTCAGGCTATAGTGCTTTTGTATGT
TTGTAATCTAAAATATCAGTCATGGAATCAGTGATTAGTT
TGAATTAGTGATATATTAAATAAAGCCTTTTAAATAAATA
ATTCAGTTTTATTTCAATGAAATAAATGTAGTTACAGAAA
AATTAAAGGGACTCAAATTAGGCAAACACAAGATTGCCTT
GTAAATGTCCTTAGGGGAAATCTTTAAGTAGTTTCTAGTG
TCTGTATCAGTTGAATAAAAATGAGTTCCATTGAGTTATT
TGAAAAGTTTATTTTCTTAAATATGTAAAATTTCCATAAC
AATTTTATAGCTACTTAATTTATGTTACTTATTTAAAGAG
TTTGCAGGATGAATCATTGCAAAGTCCAAATTTGGATTTT
AATCTGAATTAACCAGATATTTTTGCATTTCAAATCAACA
AGTTAGTTCAGTAAATATTTATGGATTATGCTATGTTAAG
GGCATACATTGTGGTTCTATAATAGTCTTGGATTCTTAAG
AGTAACTCATTGAATTGTGTGAATCCAATAAGCAGGAAGA
TTAATTTCTAGAATTTGAGGGAGAGATTGCAGAAAAGTCA
TAGGAACTATGTAATACATTGTAGCATTAGAGGGATTAAT
GCACTTTACAATATGAATTGGCTTCAATATTTAGCCATGT
GTTTGGATGTTATAGTTCTAAAGGATACCACAGGATATTT
GAGACGTTATTAAAGTGAAAGGAGAGGAAATGTTCAGTGT
TCAGTTTAGTACAAAAGTGTTGTGGGGAGAAATACACCAT
AACTTTGGAATGCAGTGTAAGGAAAAGAAAATATCCTTTA
TGTGGATTATATCTGATTAGAGTAAAATCATCACTTTAGG
TATAAATTATAAGCTGTGAGATTAGGACGGGAATATTAAC
ATGGGCAGAAGTAGCTTGAGGAATTGCACATAGGACATGT
TATACCAACTCAGGCATCGTCTTTTTTTTTTTTTTTTTTT
TTTGAGATGGAGTCTTGCTTTGTCACCCAGACTAGAGAGT
GATCACCAGTGTCACCCAGGCAGTGGAGTAATCTTGGCTC
ACTGCAGTATCCACCTCCCGGGTTCAAGTGATTCTCCTGC
CTCAGCCTCCCAAGTAGCTGGGACTACAGGTGTGCACCAC
CACACCCAGCTGATTTTTGTATTTGTAGTAGAGACTGGGT
TTCACCATGTTGGCCAGGCTGGTCTCAAACTCCTGAACTC
AAGTGATCCACCTGCCCTGGTCTTCAAGTGATGGGACTAC
AGGTGTGAGCCACCATGCCTGGCTTCAGGCATCTTCTTAG
ACCACTTTTTCTAGAGTTGTTTTCCTAATATTTGTCTTGT
GATTACAAGTGAATGTCACTATATACAGGCTATTATGACA
GGCAGGTTTTAACTTCTCTGTCAGTCAAGTTAATCATATT
ATGTAGGCCTAATATTTTTTGAATAATAGAATCACTCATT
CTTTCATTTAAGTATTTATCAGGTTGTTACTGTGTGCAGG
GGACTATTCTTAATGCTATGTAAGATAAGGAAATTTCTTA
AGTAAAACAGATTTTCAGTTCTCCAAGAGCACTTAGGCTG
CAAGGGGCTATATGGACTTTATATGGATAACTATAGGGCA
AGATAGGAGTTGACAAATTATAGTCCACTGACTGTTGTAG
ATACAATTTTACTGGACCATAGCAGCGCTCATTCATTTAT
ATATTACCTGTGGGTGCTTTTGTGCTACAATGGTAGAGAG
TAGTTGTGATGGAGATGTTATGTCCTACAAAGCCTAAATA
TTTACTGTCTGGCCCTTTACAGAAAAAAAATTTGCTGACC
CCCTGGTATGAGACATTATAATGCCTTTTGTATGCTACTC
GCAATGGAATGTTGTGCTTTTATGTTTGCTAAAGGATCTC
ATACAAAGGAGTGATTTCAACCTGATTCAGTCAGGCATCA
GGAAAATTTCTAGCATATGAGTAAAAACCTAGATATTGAT
TCCTCCTCTATGATTCCAGTGGTTTGTCAATTGTATATCT
GTCTGTAAATGAAACACAGATCTACTTTTTCTAATTAGTT
CTTACTATTATATAATTAGTCTCAGGTAAAGTTCTTTGCA
TATCAAACTTAGTGTCTAGTTTCTTAACTACTAATATAGC
ATAATCATATTTTACTTTTAAGCATGGAGTCAGTAATAAT
TAACATTGGATGTAGTCTTCAAACTTCAGAAGCATTTGTT
AAACTTCTCATCAATAAATGATAATCTCATAGTCTAAAAG
AGTCAATTTACTTATAAGTAAGCATGCCTTTTTTGTAGTA
CTCTGATAGGCAGTAAAACAAAAAACTACAAAACAGAAGA
TCTAGCTGTATAAGAGCCAAATTTACATGCAACTCTAAAA
CATATACGACTTAAGAGAATTTATAATTCAGCACCAATGT
GTGACATTTTTAATAGGCTCTTAATAATATATAAGTTAGA
AGATAAATGGATATAGTCCTACACTTGGCTAAGATGTATT
GCAGTGCTAGGAGTTTTATGTTTTTTGTCATTGTCAACTA
ATGAATGAAAATACAAAGCAATTTTAAATGAGCCACGATT
TATATTTACACAAAATTAAGCCGTTTTAAAAATCTTGATG
TTTCAGTTAAATCACAGGTATTTGATACATTATTTAATAA
TATTTGCCTTGGCAGTACTATTGTTTTAAACTATTAATAA
TCCATTGGGAAGTTTTGGTTTTCTTCAAGTTTAGTAAATC
AGTAAGAAAATGAATAAACAATCTTGATGTTTTTCTTGAA
AATACAGTTCACTGAGTCTGTTAGAATAAAGGAAACGCTT
ACACAGTTGTCTGTCGTTGTCTGTGTGGGATTGGTTCCAG
GACATCCCAGGGATACCAAAATCCACAGATGCTCAAGTCC
CTTTTGTAAAATCGTATACTATAACCTACACACACCCTCC
CGTATACTTTAAATTATCTCTGAATTACTTATAATATCTA
ATACAATGTAAATGCAATATAATTAGTTGTATTATTTAGG
GAATAGTGACAAGAAATGTACAAATACATTTCAAGTACAC
ATACAAGTCTGTATATGTTGAACACAGATGCAGCCATGCA
TTTTTTTCCCCTGAATATTTTCAAGCAGTGGTTGGTTGAA
CCTATGAATATATAGGACTGACTGTATATGCTTTTATGCT
TTCAGTACTGTTTAAAGTCATTGAGATAGTAGAGCCATCA
TTATAACCCACTCAATAATGTTTATTGTATGTTTTCCCAA
ACAAATGAATAGAATAATTTTATGTAAAATTGTGTATTAA
AAGATTGTAAATGGTCAGGTTTCCATTAGTTTGATTTTGA
GAGAAATAATTAAGAGAATCATTAGGTCCTTCTGCCTTTT
TCAGAACAATCAATGGTCTGAAGGGTCTTAAGAGAAGACC
TCAGGGATTTCTTATAGAGATAATTTGAGTGACAAAGTAT
TGTTTCCACTTTTTTATATACCCACCAGCTTGCCCTTCCA
TAATTGGTACCTTTTAATTTCTGACAATGTTGTAAAAGGA
TGAGTTATAGCAAATCACTATTAAGTTATCTCAAATGTTT
CTAATTCTCATCCCTTCCACATAATTAACTTCCTTTTATT
CCTCCTCATTCATTTTAGTTATTTTTATTTTTAATTGTCA
AAGAAATATTTGCTCATAAAGGAAATTTAGGGAATGTTTA
AAATGATAAAAAGAGACTAAATTACACATAGTTCTCTTAC
CCAGGTATAATTAGGTATGATGATAATGACAGTTGATTTT
GGTTTTCTTTTCTTCCATTTCCCCCCTATGGATTAGGGCT
TTTTCTAAAGGATTTTTAAATGTGGGTATTTATAACTTAA
ATGTTTTTCCATATTATTGCATATTGTTTATGAACATTTT
TATAAATCAGGCCTTTCCACATTTAGTATTATTTTCTTAA
CTTTTAAGGGAGAAATACTGAAGCAAACAGTATGAAGGTA
TTTTACGATTATTTATATATATTGCCAAATTGGTTTCCCA
AAGGAGTGATCCAGTTTATCTTCACACTAATAATGTATCA
AACTATGATGATTCATTGCAAACTTGCTAGCAGCAATTCT
ACATTAATAAATAAATTAAAGGAATTTGATTTTTTACTTA
TTTCTTCCCAGCCCCTATAGGGAATTTGTTTACTTCTTTG
CAATTTTTTTTTTCTTCCCTACACAAAACATATAGGTAGG
TAGGTAGGTGGGTAGGTAGGTAGATGGATGGATGGATGGA
CGGATGGATGAACTAGGATGGATCTGCTGAGCCTCTTTTA
AACCAAATTGTCTCAAATTATGTATTCCAGAAGTCTTTAA
GCTCAGATAATCTTCTCACTATTGTTATCTCACCATTTAC
TTTGTGCTGCTGCTGCTTTGTTGTTTAAGGCTGTGCATTA
TTTTAAGAACACTGAATTCTGTCAATGCTGTTCTCCCATT
ATTACTGCTATCTTCAGCATTGTCTGTTTCATTGTATCTT
GTGTGTGCCACACAGTCATGTAGATAATGGGTTTGAGAAA
GGTTTCAAAATTTTTTTCTATTCTTCTGCCTTTGTTGCAG
TGATATCTCTACCGGCCTTTCAAGGTAGGGGAGGATATTT
TCCTAAGCAGAAAATTTTGAGGCCTGTGTCCTTGGAGAGT
TTGTGAACATGAAGATTTCAGTAGTTAAGCGCTGACCCCA
GGCCTGGTATTGATACTTAGGATTTCCCTAACCTGCAGAA
CCATGGGAATAGTATCTACAGTGGTAGAGCCATGGTAAGC
AAATCAGCTTTCACATTAGAAAAGTCACGCTTGGTGTGGT
TGTCTAACAAGCAAGCATGCTTGCAGGTCCGTACTGTTTC
TCTTCATTATGTCTTTTACATCTCTCTGGTTCCTCAGAGT
GCTTTGTATATAGTGGCTACTGAATTATTTGTTGAGCCGA
GTACAGAGTGCTCTGTATATAGTAAGTCATCTATTTCTTG
AGCCGAATTGAATTTGTTAGGGTTAACAGTATTTCTTGGG
TCTCTTCCAGTAGTTATTTCATCTCCAACTCACTTGGGGA
TGTGGTTGGACTGAAGATTACATCAAGATTCTTTTCCCCA
GTGCTTTGCTGTTACCGACTGGGGAAGCTATGGAAAAGAA
TATTTTAGGAGAGTGGAATGATGATTTAATATACCTATCT
TTTAATATAGATTCCCACTTTAATTGAATTTTTCCTTCCA
AAATGGACATTCAGTGGACTTGTAGGCTCTTCTTGAATAT
GTGTCTTAAAGGGGGGTGAATGCACTTTGGGGTAGCTCAG
GCTTTTTCCATAATGTTTATTTATATTCAGCTGAAATGAA
TATATTTTTGGCTTTTTCCCATTGTGATTATATAGGAAGA
ATGAGAATTTTTGTTTTACCCAAGAACCTTCTATATACCT
TAGTAGAACCATTGTTTCTGTCCAGGCTTCTCCTGGTCTT
GAACCATTCTCGTAAAATATGGTTTTGAAATTCATCACCA
ACTTTTCCCTGAATATGCTCTGATAATACTTCTTTTAATG
GTGCTCAGAGCTGAATAAAATGTTACATGCGTGATAGGAC
TAGTAACAGATGAGAGCGAGACTATCGTTTTCCCTTGATT
TATATAACTATTCTGCGATTTACTCAGGCCAGAAATAAGT
TATATATTTTTAGTAGTTACATTTTGTCCTTTAATTTATT
GAGTTTATTTTCAATAAATCCATATGTCTGCTTTACACCT
GCTTAATTTATATTCCTTCTCCATATACGTACAATGGTTT
TCGTTTTTTAAAACTAATTTTACATTGTTATTTCCCTTCA
ACTTCATCTTGTTAGAGTTGGCTCAGTTTTTCCAGCATTT
CTGAAACCTTTGTTCCGTTTCTAATACAGTCATTAAACTT
TTGACTTCTGCAAATATGATATACTTTTTTTTTTCAACTT
TTATTGTAGGTTAAGGGGCTACATGTGCAAGTTTATTACT
TGGGGAAATGTCAAGACACTGTGCTTTGAGGTAGGAATGA
TTCCATCACCCAGGTAGTGAGCATAGTACCCAATAGGTAG
TTTTTCAACCCTCATCCCCTTCCCTCCTCCCTCTAGTGGT
CCCCAGTGTCTGTTGTTCCAATCTTTATATTCACGTGTAC
CTATGTTTAGTTCTCTCTTGTAAGTGAAAGCATCTGATGT
TTGGTTTTCTGCTCCTGAGTTAATTTGCTTAGGATAATGG
GCCTCTACCTACATCTGAGAACGTGAACAGATGCTTCTCA
AAAGAAGACATGTGTGTGGCCAGCAAAGATATGAAAAAAT
GCTCAACATCAGTTATCATTAGAGAAATGCAAATCAAAAC
CGCAATGAGATACCATCTCACACCAGTCAGAGTGTCTGTT
ACTAAAAAATAAAAAAAATAGTAATAATAACAGATGTTGG
TGAGGTTGCAGAGAAAAGGGAACACTTATATATTGTTAGT
GCTTATTTTATAACATCTAATTTGATATAATCCAGATATT
TGGATTTTTCAGATGAGAATTATTTATTTTCTAAGCTTAT
ACTACATATTGGATTATAAATTTTTTAAAGTCCTTCCGTT
TACCCGTTAAGCAACCAAAGTATAATTTGATGTATGATTA
TTTGATAGCATTTACTATGAGAAATGTTACCGTTTGTATT
CCATAACTACACTTAAAATACGGAAAGATTTTAATACAGA
TACCTTTAGCGTTTGGGACATATTTTGCAGAAAGGTTTTC
AAGAATGCCTTTTAGTGGAGATTTGTAAAATGAAAGATAA
TAACCTTTGGGGTTTAATGTAGTTCTGCCCAAGGACAAAT
AAACGAATGGATGACTTTTCAAAATAATCCTTACAGAGTT
ATAATTTTGTGATGCTCTCCCCATCCTTAATTAATTGTTC
TCTTTAATTACTTTCACAGAAAGCCCATCTACTCTCTGGG
ATTAAACTGTCGTCCTTTTGCCAAGTATTCCAAAATAGAA
CTCTCAAATCTGGCCTTGTACCTTTTTTTTCAGGAACATG
TACTATGCTGCCTTCAATGAGCCTTCATATTCTGGATTTT
TCATAAAAATTGAAACCTGAACAATTTCAAAGGAAAATCA
TTATTACCGTTTCTTGTTCCTTGTACTGCTCATCTCTTTT
TGTTGTTGCTGTTATTGTTAATGTCATTGGTACCACTGCC
TTCTTATATTTCCACTTCATAGCCCTGTCTGTTTAATAAA
TGTTCATTGAAAAAAAAGACTATCCAGATTTTTTCTTCTA
CCTTAATCACTATTTCATTTAGAATCCAGTTTATACACTT
CGTTCTTCACTGTCTTTTAAGATACCTTCTCTGGTTAACC
AGATCACTTTTTTTCCCTTCTTCCATAGAAAGATTACCTT
ATTTTTTTTTGAATCTTTATGTGTAGTTTTATTATATTCT
CTATGTACTTTGAATCATAGGAACTTTAGGTTAACTGATA
ACTTATGGATACAGCCTCCTACCATGGCTAAAATTCCTTT
CATAACTATCAAGGTAGCCTCTTCAATTATTATAAAGTTC
TGTGACTTAGAAGATACTTCTTAATTATGAGCCCAAAATC
TTCCTTTTGATCCTATTGACATAGGATCAAATGTCCACCA
TATCTCTGTGGAAACACAGAAATAAGTCTCCCTTTATGAT
GTAGCTCTTATGGCATATGAAAGCTACTGTTATATCTGCC
TTCTCTTCTCAGTTTAAACATCTTTATTTCTTTAACACAT
TGCTAATTCATTCATTCAGCAAATATTTATTGAGCATTTT
TTTTTTTGAGGTGGAGTCTGGCTCTGTCACCCAGGCTGGA
CTGCAATGGCGCGATCTCAGCTCACTGTGACCTCTGCCTC
CCAGGTTTGAGCAATTCTTCTGCCTCAGCCTCCAGAGTAG
CTGGGACTACAAGTGTGGGCCACCACGCCTGGCTAATTTT
TGTACTTTTAGTAGGTTCTGGGTTTCAACATGTTGGCCAG
ACTGGTCTCGAACTCCTCACCTCAGGCGATTCACCTGCCT
CGGCCTCCCAAAGTGCTGGAATTACAGGCATGAGCCACCA
TGCCCAGCCTGTTGAGCGTGTTTTATGTGCAAGTCACTGT
TTAGGTATTTGGAATATGGTGGACAGGAATGATAAACTCT
TTTCTCATAGAGCTTACATCCAAATAGAGATAAAAACTAT
TCTAGATTAAGATGTCAGCAAGTAAAAAAAATAAGATAAT
TTCAGATTATGATGAATGCCATGAAAAGAATAGAACAAGA
TATTAGGATAGAGAGGTAATAGAGATGGGAGGCAGCTTGT
CCATGAACCTTGATTTACAAATATCTCATCATTTTGGTTG
CCTTCCACCACAACATGAATGAACTTAGCACTTTTAACAT
TCTTATGATGAAAGACTTCTGATCTGCTAATGTCCTCTAT
GTACATAGGAAAGTATGGAGCTTCTTAGTTACATGGAAGA
TGAATGAAGCTGTCTGAACTACATCAGTGAGGGAACTATT
AAAGAAGGAGACACAAAAATGTAGACCTTTTGCAGTTATT
GTTAGACGCAGTATTCTCTTGCTCAGTGTGCTCTTCTTAC
AGTGGGATGAGTAGTTGCCATATTTGGACATTGTGCTTCC
TTTAGTGCAGCTCCCCACTTCCCTTAGTGCAGCTGTTTCA
ACAACAGGTCACCCTAGCTTTGTAGTGAACTTTTTTAGGT
CTAGATCTCACCTGTTTGGAACTTGGAAAATCAGTTTATT
GAACATAGTTGCAGGGCTTTGCAGTCATTCCTTACTTACT
CAGCACTTTCTTTTACTTTAATGTGATCTTTTCTAAGGTT
TTTAGTAGATTTGGGAAGCTTACGTTCTCTGTTGTCTTTA
AAGTTAGCAAAAATGATATAAACAGAAGAGTACCTAGGCA
GAACTTAGTAAAAAGCTTTCTTCTAAATTGATTTTTCTTT
ATTTAATTAGCACATTTTGAGTAAGGCCATATGTCTACCT
CAAACTCTACCTAAACATGTTAATATCTAGTTCCCATTTT
TTCCCTTTTGTTTAAAATATTTTATGAAATGTTTGCTAAA
GAGACTGAAGCATAGGCTGGGCATGGTGGCTCACGCCTGT
AATCCCAGCACTTTGGGAGGCCGAGACGGGTGGCTCACTT
GAGGTCAGGAGTTTGAGACCAGCCTGGGCAACATGGTGAA
ACCCCGTCTCTACTAAAAATACAAAAACTAGCCAAGTGTG
GTGGCACACCCTTGTAATCCCAGCTACTCAGGAGGCTGAG
GTAGGAGAATTGCTTTAACCTGGAAGGCAGAGGCTGCAAT
GTGCCAAGATCGCACCACTGCACTTTAGCCTGGGCGAGAG
AGTGAGACTTTGTCTCAAAAAAAAAAATAAAAAAGAGAGA
GAGAAGCATAATGGTTTAGCCTGCTCTCTAGAGTCAAATT
GAAATTTTTTATTCTGTCACTTGTTACCTGTGTAATACTG
GGCATGTTACCTAACATCTCTGACCGTTGGTTTCCTAGTA
ATTGTATTGGCTTTATAGGGGTTTCTGAAATAATGATATA
TAAATTGCCCATCAGTGTCTGCCATATAGAAAAGTCCAAT
AAATGTCAGCAATAGCAGCTGTAGTCATTGTTGTTCCTGG
TCCACAGAAATTAAATATAGTCTATTTTGGGCTTTCTAGA
TCTAAAAACCCTTTAAATGCATGTGCACACACACAAATAT
ATACACAGCTAGTTTTTTTGCCATTTATTCTTAGGGATGG
ACACAGTAAAAACATCTTTATTTTTTAAGTCTTATATGCC
ATCTGTCTAGAGTTTTACTAGATGAAGCATCAATGTTACC
GTCTCTGAAATCCATATGTTCTTATTGAAAGCTTAAAATT
TGTCTTCTCTCTAGTCATTTATCATCTTTTCAGGGGTCTA
CAATTTCTCAAAGATTAATACTACCACCAGATCTTCTAGT
AGCTTCTTTGATATTTCTTTGTTTGAGCCTAGTTAAAAAT
AAGACATGGGCATGAGAGGCTGAAAATAAAGTCGAGAATT
GCCTGGGTATTTCAGTTAGCCATGATTCTCAGGTCTTTGT
TAGACAAAGAGTAAAATTATCTATACCAGGGAAGAGAAAT
AACATTTCTACTAAATAAATGTAAAAGTAATCACTAATAA
ATAGTAAATAACAAAGCTACTGTATGACAAGTACTGTAAA
TATATATTATATATTCATATTATATAATATGTTTAATCCT
TTTAGCAACTCCTTTTCATAGGTGAGAAAATTGAGCATCA
GTATTTAAATATCTTGGTTATCACACTTTTACTAAGTGGC
AGAATCTATAGAATTTGCATCCAGTTTTGTCTGACACCAA
ACCATGTCCTTTCTACCTAATATATGCTACCTCCCCTACT
ATTTGGCAGTTAACATTATACTGACATGTATTAAACTGAA
ACTAATAAAGAGAAGCTAATAAAGGATTTTTTTCTTTTGA
CTCTAGAAGATACTTCTAGAGTCAGAGAATTGATGAGGAT
CCATGAGTGAACTCAACCCTCAGTAAGAAAACGTTAGCAT
TTTTGAAATATTATAAAATCATGAAATCTTAGGGTTGGAA
GAAACCTTCTTGATTATGAGTTTTGTTTCCTGGCCACATA
GCAATTATATATGTGGGATTATATTATAAAGAATTAATTT
TATTATTGCTGTATCTGTAATATTTTGATTGAGATTTAAG
ATAAATTGTTGCTTTTGTTTACTTATTTATTTACCTTATT
TACTTCTTTATAACACTTTGTATTTTAAAAGTTTCTTTTA
TATTGTATAGTCTAATGGTTACACAAATATGATACATGTG
AATTAGGATAAACAAATAGAGATTTCAGAATTATTCCACA
TGTAAGAGGTGCCCTAGTGCTCTAGTTTATAACAGAGGGA
TTGTTATGGCTTATACTGAAATACTAGAAGAGAGTTTTGC
TTGCAAAACATGTATACAAATAGGCTGATTTCATATTAAA
CAATTCTTCTTTATTGTAAGAATTCATCCTGATGATTGTT
CAATAATGGATTCACATTCTACCTTATTTTTGTGATTGTG
CTGGTGTTGTAGTATAAATTATAGTTATTTTCCACTTCAA
ATTTAAATGTTATTGATGAGGTAAAATTAAGCATTTCACA
TGACAGTGTGGGCAGATATTTTTGTGTAATATGAAACAGT
GAATTTCAAATAGTAGTTAATTTCTTAAACTAATGTTGAG
CATAATATCCCTAAAGACAAAAAATTTTAAACCCAGAGAA
GAAATCATAGACACTATATCTGTATCTACCTCTACCTCTC
TCCCTCTCTCTCTCTCTCTCTCTCTCTCTCTCTCTCTCTC
TCTCCCTCCCTCCCTCCCTCTCTGTCTCTCTGTCTGTCTG
TCTCTCTGTAAAATCATTCCAGTTTCTTCTGCTTAGAACA
GTAAGTTCCACGGGGCAGGGACTTTGTCACATTCCCCACT
GTTTCTACCACCTAGTGCAGGATGCCATATATGGTAGATG
TTCAGTAAATATTTGGGGGCAGACTGTGTTGGCTTTGCAG
ATAAGTGTTATACTAAAAATGAGGGAAATGCTTTTGCTTT
TGAGTAGATTACACTGATAATCATTTCAGAGTTTTGCTTG
AATATTTCTCAGGGTTTACGTTTTTTCCCCCTCTGAATTT
CTAGATGCCATTAGCAGAATGTTTTATACAAAAGTTAAGA
ACAGAATGTTTATATTTGTGGTAAGTATATGCTTATGTGT
ATTTATGTTCATGTCTTTTTATCTAGTAATAGAAAAATGC
AGCTGTTACTGTGTTTTGTCTCTCATCAATTGCTAAGGGT
TAGGTAAGTGTTGCTTTCATTTGTAGTCCCAGATAATAGG
TTTAAATCTTTGTGCTTATATATCATTGTATATGAATATA
TTGCTGATAAGGGAAATTATTTTGGTTATCAAATATCAGA
AAGTTTCATATTATTGCCTGTATCTTTCTGGTAACAAGGC
CACTACTTTCTATTAAATCAGGTATTTTCTCTGATGTGAA
TTAATTCTGTAAGCCACTAATCCAACATTTCTCAGAAGTA
TAAACTGTGGACAGTTTACATCAGATTCACTGGTAGTGCT
TATTAAAATTACAGATTTTCAGCAACTATCTTAGTTCCCC
TAAATCAGAATATCTAGAATGTGGGTCTCTGAATTTGTGA
CAAGCTCTGCAGGTGATTTCTGTGTACTCAGAAGTTTGAG
AATCATAGTATGAAACTTTCCTGGAAGTGTCTTTGCCCTT
GGGAGGGGTTCCATCCTGGAAGCTCTACAGAAAGAATCCC
TCGCTATAAGCTCTCTGCCCATTTAAGTTCCAAAATAGTC
AGTCTTAAGACACTGATTGTGTCAGTTTGAATTACAACCA
AACGTACATTATTTCCAAAAGCTGTTGGACTGGAACAAAA
CAGGAACATCAAAATTGCTCACTAGACCAATACTGAAAGC
AGACAAAATTGCGCTCAGTTCCAATTCCTGACAACATCCC
AGGAAATGTCTCAGCTGCCTTCACTGGGGATTGTCACTGC
CAAAAACACTTTACCCCTTTAAAGCCTAGTGGGGAACTAG
GCACTCCAGAACTCAGCTAACTGGAGGGGAAAAAAAAAAA
AAGTTCTACTTTTTTCAGGTCTATAAGAACAGAGCTTTCT
CTGGTACTATGAGAATTTCAGCCTAAAAGTTCTTTGTATG
TGAGATCTTGACTATATGATCAAATCCTCTCTACAGCCAT
GACCCATCTTGAATATTTTACCGCTTGCACAGGGTTGCTA
CTGCATTTGGCAGGGTACCAAATGCATCTCCCCATCTCAC
AGAATAGATATCATTCCGTGCATTGATCCATTTTTTTCTC
ACTTCTCTATCATCATCTATAAACTGATTTTGAATTTCAG
CGTTTAAATCAGGAACCCTTACTTTCTAGCCACTCAAAAG
CCAGTTTAGAAAAAATGTAATTTTACATATGTACATTCTA
TGTAAATTTGTTTGTATCAGAGAGGTGGTAATACTACCTT
TTATATACAAAGATGATGATACTGAATTAAATTTCCAGAA
GTAATGATGAGTTTTTATTCATGCATGCATGTTGTAATCT
CTGGCCTTCCTTGAATTCAGAGACATTCTAAAATGCAGTG
TTTTGGCCTGGCACAGTGGCTCAGGCCTGTAATCCCAGCA
CTTTGGGAAGCTGAGATGGGTGGATCACCTGAGGTCAGGA
GTTTGAGACCATCCTGTCCAATATGGTGAAACCCCATCTC
TACTAAAAGTACAAAAATTAGCTGGATGTGGTGGTAGATG
CCTATAGTCCCAGCTACTTGGGAGGCTGAGGCAGGAGAAT
AGCTTGAACCTGGGAGACGGAGGTTGCAGTGAGCCAAGAT
GGTGGCATTGCACTCCAGCCTGAGTGGACAGAGCAAGACT
TTGCTGTCTGGGGAAAAAAAGAAAATCAAAAATAAAACAA
AATACAGTGTTTAGTTAGAGAAGAGACCATACCAATTAAT
TTTTACATAAATTAAATCCATTGCTTGACTGGCATTTTGC
CCTAGCCAAATTAGCCTAAGAAGTTGGATTTTGCCTCTGT
GTTTGTTTCATTTAATTAGTCAAGAATTAAGAGTACTGAC
ATTATGTATTAAGCTTTTTTGTACCCCCTGGGGTAACAAA
CTAGCATGGTGGCTTATACATAGCAGGTATTTAGGAAAAA
AAACACTTTGATTTATTGATATTGATTATGTTTCAATACG
AGGGCAGTTCAGCTACTTTGCATGGATTTCTTTGGGAAGG
ATTTACTATGATTTCTATTTATATATTCTTGTATGTTTTT
GTGTTTGAGTTCAGTCATACTTATCACTTAACCATCTTCT
TGCTGAAGCTCCCTTTTGATTGAATGTGGTTATTGCATTG
ATGGTGTATTAGTTGTTTTGAAGAATTAGTATTTCTTTCT
AATTCAAGCCTATGATGTGACTCAGGCTGGTGATACAGTG
ATAGTATTAAGACAATGTTCATCCCCTTCAACAGGGAAAG
TAAAACTATTCAACTTGCTTTTGAATACCCAGTATACCTG
TTAGTAATTTATTTAGGAAGGTAATGGTCTCTGCATATAT
TAGAAATTTTGCCACATTAAACAAAATCTTAGAAAAGTCA
ATATTTATCAGAATTTAATATTAGGAAATTGTTTTTCAAA
GGAATTGAACATATCCAAATCGGAGCTAAATACTGTCACA
AATAGCTCTAATTTTTTCATTGTCAAGCAAACCACATTCA
GGTGTTAGTTATTGGCTCTGAAGTAGTTGTTCTGTATACT
GTAGGTGTTGGAGGCCCCTCCTTGGTGGACTTTGAAATAG
TAGAAACTCATAATGATTGCATTCTCTTAGGAATCTTACT
TAATCTGGCTGCAGAGTACAGAATTTATTACAGGAGTCAG
ACCAGATAGGAGACTGTTACGGTGAATGTTTGTGTGTCCC
CCTCTCCTGGTGTTCATATATTGAACCCGTAATCCCCAAT
GTGACTATATTTGAAAACAGGGCCTGTGAGGAGGTGATAA
AGGTTAGATGGGGTCATAAGTGTGGGGCCCTAATTGGATA
GGGCTGATTCCATTATACGAAGAGGAAGAGACATCAGAGC
TCTCTTTCTCTGCAATGTGAAGACACAATGGAGAAGTGCG
TAATGCATGCTATGTATAAGCCACCATGCTAGAGAAAGTA
GCTGTCTGCAAGCCAGGAAGAGTCCTCACCAGGAACGGAA
TCAGCCAACACCTTGATCTTGGACTTCCTAGCTTCCAAAA
CTGTGAGAAATAAATTTCCGTTGTTTAAGACACCCAGCTG
TATGTTTTTGTTGCAGCTAGGGCAGACTGAGACTGAGACA
GAGAACACTGTCATAATCTAAGCTTGAGGTGGTAAGGGGA
GTGGTATCAGGAAAGACGGCAATGAGACGGGTATGGTGGG
AAAGGAAAGAAAGTGGTATAAGAGAAGAGTCCATGGGACC
TAGTGGCTGACAGCATGTGGGGACAAAGGATGACGTATGT
TATCTGTATTTCCCAAAGTGGGGAAAAGTTTTTTTAAGTC
TAATTTTGTTGAGAGTTTTGCCTTCCAGGTCCCCAGGTTT
GGTGATTTGCTGAGACTAACAGGACTCAGCATATAGTCCT
CACTGCTATATTTATTACAGTGAAAAGATACGAAGCAAAA
TCAGTAAAGGGAAAAGGTACATGGAGCAAAATCTGGAGGA
AACCAGGCACACACTTCCGAATCTTCTCCCAGTTAAGTTG
CACAGGATTAGCTTAATTACTCCAGTATCAAGTTGTGAAA
GTATGGTAAAGTGTTATGTGCCAGAGAAGCTTGCCTGAGC
CTAGGAGTTCAGGGTTTTTATCAAGAGCCCATCACATAGG
CACCCTTTGCCTAGAATGTACCAAAATTTCAGACTTTCAG
AAGGAGTTTAGCATGAATCACATTGTTTGTACAACAGTTT
AGGTACAGTAAACCACACTTAACAGGGAATGATGGCAACT
CTCCTGAAATTCAAGTTTCCAGATGCCAGCAAAGGGCCAA
CCTTTCAAGCATTTCATTCTAAGAACAGCAGTCTCAGACC
TGCAATGTTAACTGTTTTTTGCACAGTAATATTTTAAACT
AGAAAAGGAACATTAAATATATGTCACTCTGTTTTTCTTA
ATGAAGTTTATGCATAATAGAAACAAATTTTAACCCTAAT
TATTGTCTTCAGTTGGCCACACAAAAGGATATTTTTGAGA
AGTGTTAGGAAGAGAAAAACAACTCTGAATACAATGAAAT
GTTGCCATGCCTTTAAAGTCAACCGTGGAACAGAATTTTA
GGTTATATTCTCCTGTAGAGTAAGAGTTATATACACAGTA
TCTTTAGTAATAAATACCTAGAGAGCTCAAAGAGGTAAGA
TGTCTTTGTGAAAGCACCATCTCTTGATGACACAGGATCT
CTGTAAACCTTGCTGGTGTGCAGAATTCCTCATATGTCAG
GTGCACAGTCCCAAAGCTTTCCTGCTTTGTACTTCAGGTG
CAAAGAGATTTTCAAAGCAGCATCTTATTTTCTTGATTTT
GGTATAGCATCTACTGCCCAGAGCACTGGATGAGTCTCAG
TTAGAAGTGGGAAGTAGAAATAGCATAGGTTCAGGAGCTT
CCAGAAAACAGGATGCCCTGACAGTGTTTTCCTCTCCTAT
ACCACGTATAGTCCTTTCTTTCCTTAGGATGTTACCTTAG
AGGTTTCTCTTGCTAGTTAATAGAAAGATAGTTTTGGGGC
AGACCACAAGTTCCTAGGTATGGTTTGAGGTAAGCATCAT
CTGGGACATATAATTACATTATGTTAAACTTTAAAAGTTT
TCAAACTTTCTTTTAATGCCAACCAAATCTTGTTTAGAAT
CCACATATGTAAAACATGTAAAAGCTGAGCTGCTGAGCAG
GTTGAGCTGAAGCAGGCTGAGGAGTCCTGCAATCATTCAC
CCCTAAAGCTCCTGCAGAAAATGTTACAAGCTCTTGGAGA
TTGCTTCTCCTCTCTAACTCCCTTGTAGTAGAGAGGAGAA
AATGAGTGATCAGGAAATTAATCTCTATCAGTTAGTTCTT
TCAAGTCCTTACAAACCCTTTTCTAGACCTTCTTTGACTA
ATCCCATTTTCTCCTGTAGCTGTTCCTGTAACATTTTATA
TAAACATAGTGCTTATCATTTTGTTTTATACATAAATGTT
TGTGTTGTCTCCCACAGAGTCCCTAACCTCAGTCTATTTT
TAAAAATTAATTTTAGATCCTCAGTGCTTAATGTAATCCT
AGTATATAGTAGGTAGTTAATAAACACTGCATTAAAATGA
TTAAATTTATTCAATACTTTCCTTGGAAATTATTCAATTT
GTAGCATCATTTTGCATTCTTGAAGTCTTAATTTCGAATG
GTTCTCTTGTTAATTTCTGAGATCGTTTATTTCTTCAACT
ACATTGTCAGCTCTTTTAAAATCTTTATTGCCTACTCCCC
AGCATGAAACCCAAATAATAGGAGGATTTTGGTTAACCAA
AGAGAATTCCATAGAAAATGGCATGATAACTGTAGCTTTA
CTTCCTTCTCAGTACCTCTCAAAATATTCCTGACGTTGAC
TAGTAACAGTGCTCTGCTCTTTCTTTTATGAGGCCAGTAT
GTAAAGAAGCAGTGTCTAAGTGAAATAACATGAATTTGTC
TCCAGGATCTACCACTTATTACCTGTTGACCATGGTCATA
ATATTGAACCTCTCTGATTATTATTATTATTATTATTTGA
GAGATGGAGTCTTGCTCTGTCGCCAGGCTGGAGTGCAGTG
GCGCGATCTTAGCTCACTGCAACCTCCGCCTCCTGGGTTC
AAGCAATTCTCCTGCCTCAGCGTCCCAAGTAGCTGGGACT
ACAGGCGTGCGTCACCACACCCAGCTAATTTTTTTATTTT
TAGTAGAGACGGGGTTTCACCATGTTGGCCAGGATGGTCT
CAATCTCTTAACCCTGTGATCCACCCACCTCTGCGTCCCA
AAGTGCTGGGATTACAGGCGTGAGCCACTGCGCCTGGCCT
TCTGATTCTTATTTCTGTCATCTGTAAAGCAGGGAAAGTA
GTATCTGCCTTACGATAAGTAAATGAAATAACATATTATG
TGTTTTAATGTATGATTATATTAAATGTAATGTATGTTAC
AATAAATATTTAAATGTCAATAAATATCATTTATTAATAA
ATATTTAAATAATAGCTGATGTCATATACAAGCAGGTGTG
ATGAACCTGCTAGCGGTGTTTAAATTTTAACATGAGTAAA
GATCACCTTTGGAGCCTGTTCAATTGCAGTTTCAGATTTA
GTAGGTCTGAGTTAGGACCTGTAATTCTTCATTTCTGATA
AACTCCTGGGTGCTGCTGATGCTGTAGTTTACAGACCACA
CTTGGTGTAGCAAGCACTGGAGTATTCAAGATTACCATGT
TACGTTTTTTTTCTTTTGACATATGTTGAATGATTGGTTG
GACTGTCTTTGGCAGTTATTTTGTATCTTCTCAGATATTG
TGACTGTTTTTAAGGTAGTTAATAATATTTTGGACTCATC
CAGTGCTTTGTTTTGAAAACTTCTTTTTTGTTACAATGCC
AGGTACACAATATTTTTGAAAATATTTGTAGCGCTGTATA
TAATAATATTAGGGGCAAACAATTAAGGCAAACATGGTGA
TCTTATCTACTTTTGTAGGTAAATAGATTTATTGAATTTG
AAAGGATGCCAAGCAAGGATTTATGGCATATTAAGGCAGG
TCAAGCCAGGAATGGTGGCTGACACATTTAATCCCAGCTC
TTTGGGAGGCTGAGGTGGGAAGATGCTTGAGCCCAGGAGT
TCAAGGCTGCAGTGAGTTATGATTGTGCTACTGCATTCCA
GCCTGAGTGACAGACTGAGACCCTGTGTCTTTAAAAAAAA
AAAAGATCAGATCTTTGGCCATTTGCTTCTGCTGTATAAT
TATCTACAGGCCAATAATTAAAAGTATAAACCTAAATCCT
CAATGTTAGATGAACATTATAACTTATTAGAACATTATAT
ATGTATAATTAACATTATACCAGTATATAACATTATAACT
TATTATTTAGAAAGATTGTAAATCTAAGTTGAAGTTGAAA
GAACACTAGGGTGGGAGTCAGGAGATGTGAATTCTGGGTT
TGGCTCCAACAAAGCTTAGCAGAGTGACCTTGGAAAGGTG
AGAGTTAATTCTCACTTTTTCATGCATTCATGATACTTTA
TAAAAATTACTTTTCAACAAAGTTCTCAGTCTTCTATTTA
AGAAAATATCTTACCTATAATAATTTTCTAACCTTTAGCA
TTCAAAGTTTAAATGTAAAACTATCAAGTGCTCTGAAAAA
TTAATGTTGCCTATGCTATTTTTATTTTAATTGTATTAAT
TTTGTTAATAAGATTTTAAAGTAAATTTTGGAGCAGTTTA
CTGGCTAGTTGAATATCTAAGATATTTCATTAAAATGTGA
ATGTATTTTTATAAAAATATAAGTAAAGCATTTGTAAAAA
AATTTAAACTATAATTTCAGGTTTTCTTCTAATATATGCA
AAATTATCTATTAAAGTAAAAGACAAAACACAAGAGATTT
ATGAATTCTTTAATATTATATTCTTCAGCCACTATGTGTA
ACTCTTTCAAATACCATGTTAATTTGTGAGTACCTCCACA
ACCACAAATTAAAACATAAAGTAAGGAAATGGACATTTGG
CACTATTGGGAAATGGTACTTGGTTAAGCAGTGCTTTATT
GCGTACATGATATTTGAGAGGAAGGATTTGACAAGTTAAT
TAGTCTTTTCTGTTACCTAAGTGATTTCATCACTCAAATC
CTCCAGAAGTTCCAAAGCAGTATCTATCTCTGTCTTCAGC
AGCAGCACAAACCAAACCTTGAGAGCATTCTGACACATGA
TCCCCTTTTATTTTGAGGACATAGGGCAAGAGATGTGCAG
AAGCATTTCCTTGGGGCTTGAAGCTGTTATTTGTGAGAGT
AGATGTTCAAGGGTACAGATCACACAGTGTCAGTCTGAGG
GCCAGCTCCCAGTGGCAGAAGACGTTCATGTGTTCTTCAG
CAAATTTAATTTGGGTTATTTGTGATAGCTAGAGCCCTCT
GAAACATAGGGTTTGTGGCAGGGTCCCCTCTTTCTTAGAC
CTAAGGGTGGTACTGCTTGTGTGCCATAGTCTCAGGAGCA
GAACTGAGTGTGCTGAGATATCAAAGTTATACATGTAATC
TCAGCCAGATTGTTATAATTAAATATTATTTGGGTATCAG
ATAAAATGCTAGAAGTTAATACTGGGTAGGCTGCTATCAC
AAATCTCCTTAGCTAATCTATATGTTTAAATGGCAGCCAG
ACAATTAAGTGTGTGAACAAATAGCATTGCAAGCTAACAT
TATGCTTTTCATAAGCAAATAACCTCCACTGTGCTTCTTA
GCATCTTGGAGTTGTTCTCTTCTTGGTTGTGGCTACTGTT
AGGATGTTCGTATATGTAATCATCAATGTTTAACATTTAG
GACTTCTGAGCAATCAAGTAAGCATTGATTTTTTTTTTTC
TTATTTCTAGTGTAGAAAGTAGGAAAGGAAGTAGAGAAAA
TTTTCAGTTTAGTGTTGATTCAAAGTCAACAAATAGGTGA
TGGCTATTTCACATAATTTTCTGGTATTTGCTTTCTGTAA
CATTGTTTTCAAAGTCAGGGTCCTCAGATGGGAGAAGTAC
TGGACATCTGGACATCTTCTTTTCTGACAGCATTGTCATA
AGCTGTGATAACTATTTTATGTTTAAAACTAATGTAATCA
GGCAACATTGTAGGGTGCAATAGAAACACTTATATAATGT
GTGAAATAGTACAATTATATTTAAGAGGATATTGACATTT
ATTATGTATTTGACTCTATACAAAATAAGTTTTTACTCTA
TCTACATTAATAAGATCTCCAGTAAGTGCTTTGAGATCAA
TTAGTGCTTAAATGAGTGTTTAGAGATCAGTCCTTTAGAG
ATTTTTTCAAGTATATATAAAAACCTGCGTAGTATATTTT
ATAAATAGGCTGCTAATATAGATAGGATTCTCATAGCTGA
GTGGTACTAATGTCATAAACTAGTAATAAGTTTTATAATT
ACTTTAATATGATTCTGTGGTTAAAAAATAAGTTTGTAAT
ATGTACATAAAGTATTATTTATGAGGCAGCACATTTTGTC
AAAGAATAATATTTATCTTGGATATGCATATTACCTTCTA
TTTTCCCTGTCTAGTTTTCAAGTATATCTTTTTGAGCTTT
AGTCCCCTCTGTGATTGATTTGTACCCCACCTTGTTTCAA
AGAAATTCAAGGGAACTGTCTCTTAACTTTTTTCCCCGTT
TTTGTTGTTGTTGTTATTTGTTTTGAGCGGAGGGGTGTGG
TTGAGACAGGATATCACTCTGTTGCCCAGGTTAGAGTACA
GTGGTGCAGTCATAGCTCACTGTAACCTTGACCTCCTGGG
CTCAAGCAATCTACCTGCCTTAGTCTCCTTAGTAGGTAGT
AGTATAGGTGCACACTGCTATGCCTGGCTAATTATTTATT
TATTTATTTATTTATTTATTTATTTATTTTTTAGAGATGA
TGTCTCACTGTGTTGCCCAGGCTAATCTTGAACTCCTGGC
CTCAACTAATCCTCTGGCTTGGCCTCCCAGAGTGCTGGGA
TTATTTAAAAACCAGGCACCACATTCAGCCTTGGTTTTTA
AATTCTTTTCAGGAAGTCTTTTTATTAAGCACAAAACTAT
ATCCCAACCTCAAATGCATTCATACATGGGGAAAATGTAA
CTTTTTGAATGTGTTGAATTTATAAATGAATAAGTTCTTG
GTTATTATTTATATCTTAAGTGGGTCTTAGAGACCATTAC
AACTCACAAACCATTGCTACTATGAAACCTTTTTGAACTT
TTGTTTCTTCTCAGTTGTATTCTGAATAACTTCCATCTTC
CATCATTATCATTAATATAATACTGGAAAGAGTAGAATGG
AAATGATATTAGCCTGAGTGTTTTTAAATTTCCAAAAGAT
ATTTGGAATCTTCTGTCTGCATTTCAACAGGGCCTTAGCT
TCGATTGCTTATTTTACTATAAAGTGTGTTTCACATGTTT
GCCACAATATACTTTAATATGCTTTGCTGTTTGACCGATG
TAAAATCATACCCCAGAAACACCTGCATCCAAGAATAACT
GCTGTCGATCAGTGTGTTTAAGGCTTTAATGCAAATAGCA
ATCACTTGGGGATCTTGCTAAAATGTAAGTTCTGATTAAG
CAGGGTTGGCATGGGCCTGAGATCCTGCATTTCTGACAAG
CTCCCTTGTGATGCCACTGTTCCTGGTCTAGGTACCATAC
CTTAGGGAGAAAGTATGGGTTACATCTATATGTCTAGTGC
TTCCTAATGCATTTGCCAAGTGTTACAGGTCTAACTTGTT
CTTAGGCAGTGGTTCTCAAACTTTAGCATGCATGAGAATC
ACTTGGGAGAGTGAGTGTTGGCTCTAAATTTACATGCTTG
GGCTCCACTCCTCAGAGTCTATTTTGGTGGGACTTTGGGA
CCCAGGAATTTGCACTTTTGAAAACTCCTCAGATTTTGAT
GCATATGGACTAACACCACAATTTGAGAAACTGATACTTT
AAAGTTTGGAATTGCTATAGAAATTCATGGTCCCTTCTGG
AATGACAGCTTGTTAAAGCCAAGCAAGGATACAGTGAAAA
GCCCATCTGAAAGGAGATTGCTTTGAATGCCAGTGCAGTA
TTTGGTTAATGGGGAAGCAGTTGTATAATTTTGCATGCTT
TTCTTTTCTATTCCCTTGCCTCAGGCAATATAATTTACTA
GGTGTATAATTTATTGTAATATATCAGTGGTGAAGACCAT
AGCTCATTCACTCCCTAATTAACCCTAGAGGAGTCTTAAT
TGGATAATTGGTTAGAAATAGTAGATTAGTAGGTATATTA
AATGTTGAACGGATGGTCAGTATTGATTCTTCTCTTGGAT
TCTGACCAGGATATTTACTCTATCTCTCGGAAACATCTGT
ATCTTTAAGATTACTTGCTATTATATTTACTAACTCTCAC
AAGAATACCCTGTTCCACATATAAAATACAGAGTTAGTTC
TCATGTTTTTTGTTAAAGGGAATTCAGATAACTCGTGAGT
TGTTTGTCATTTTCATTTAAGACAGAAGTTAAATTCTAAA
AGTATGTCACTCAAAGTGAATTTTAAAAAATTATATCTTT
TAATAACTTTAAGATTGATTCTTCATCTATTCATGTCTCT
GTTTTAAGGATGTGGGTGGTATTTATATAATTCCTAATTG
ATTCTATACAAAGTATTTTAAACAAAAGGGTTATATAGAG
GTTATAGTTATTAGATAATCTTGTCAGAAACAGTGCCATT
TAGAATACTTGGTTCAGCAAACTGTTTAATGTCAGCCAAA
GTGATTTAAAAGCTTTATTTAGGATTAATCCATCATCTGC
TTAAATTTATTATCTCATTTATTCACTAATTTGCATATGA
CTTTGCAATTCAGAAATTTTAAGCAAACAGTGGTATACCC
AAAAATGGATTACAGGATAAATTGAATTAAAGCAAACTGC
AATGCAATCAAGGCCAGCTCTGGACAGAAACCTGGGATTA
GTGAGCTGTGATTACATCACTCCTTTTCTGCTCCTCCATC
TTTAAGAGCACGCTTCTTTATGCTATCCCTGGATGGTTTG
GTTCCACCCCCTTCGCTGTGAGGTCTCTCTTGCCCGTGGG
GATTTAAAGTTTTGTATCAAAAATAGGTTTGAAGATCATC
ATGACCAAATGTAGTTAGTGCTATGTGAGAAGGATATATG
TCACACAAAATGCTTTATGGTCACAGAGAGATTAGTTCTG
TCTGAAGGAAAAAGGAGATGATGAGAAACATTCCATAGGG
GCAATTAACATATAACCCTTCCATGGGTGAGGATACTGGA
CCAAATGACCTTTTTGGGGTGCCTTTCTGTTGTGAATTTT
CTAGTTTATTAATAAGAACTGTGCCTTATAGTTCATAATA
TTCATACCTCTCAAAACCAAGGTACTTAGGGAGGGAAAAG
ACTCTACTAATTTTTAAAGTAGACCTAAACAATTTGCACT
GCAGGTGTCTTTGACCTGATTTTTTACTCTTACCCTTCTT
TATCTGTCCAGTTACCTTTGTGCTCTACCAAAGCTTTAAT
CGTATGTCCTCTCAAACTTTTTATTTTACTTTATTTAACT
ACAAATTTATCAAAACAGTCATTTACACTTGATGCCAGCC
CACTCCGAAACAGCTGCAATCTAGCTTCTGCCACCAGCAC
TTGACTGTGAGTGCTTATTTGAAGATCATCAGCGATACAC
TAATTAAAACTCCAGTGACTTCTCTGGCTTTGCATTCCTT
CATCTCTGCCACAATTGAATCATTGACCACTTTTTGCTTG
AAATTCTCAGCTCATACTGCTTTCTATTGAGTGCTTCTCA
TGCTACCTCAATGGTACTTGTTAAATGTCTTCCTTTTCTA
CTTTCCTTCCATTTAGTTGCACAAAGCCCCGACCCTCTAT
ACTCGTCTCTGCCTATTAACAGATCCTACCTATGCTCTAA
GGCCTGTTTCATAGGCCATCTTCCCTTTAAGTATTTGAGC
TAAAATGTTTCCTCAGTTCTGTGGTTTTTAATCTAATTTT
TACTTGGAGCATTTTTAGGATGAGTGTTTCCTTGATAATA
TGATTTTGTACACATTTTTTATCTACTCTAGCAGATGTTA
AAAAAATAAAAAAGGATGAGAGAGATGATAACTGTAGCTT
CACCAGTGCATTATCAGAAATATTTAAATATTTCCTTAAT
ATACTGTGGTAGGCAGAATAATGGCACTCCAAAGATGCCC
ATGTCTTATTATTTGAAACCACTGAATATGTTAGGTTACA
TGGCAAAGTCAAATTAAGTTGGAATTAAAGCTGTTAATCA
GTTGATCTTAAAATGTGGAGATTAATCTGGATTATGCTAG
TGGGCCCATTGTAATTACAAACATCTTTAAAAATAAAAGA
GGGAGGCAGAAGAGAGAGTCAGAGTGATACCATGTGAGAT
CTCAGCCCTTGCTTTAAAGATGGAAGAAAAGAACCATGAG
CAAGGAATTTGGGAAGCCCTTAAAAACTAGGAAAGGCAAA
TAAAAGGCAAGAAAATAGATTTCCCCCCAGAGCCTCCAAA
AGGAATGCAGCTGACACGTTGATTTTAGTCTAGTGAGACC
TATGTCAGACTTATGACTTACCAAATTGTAAAATATATAC
TAAAAATTCAGAGACAATGGTATAAGTAAAATAGGAAAAT
AAAACTCAATATTCCAAGACTTGCTTAATTCCCTTTAGAG
GTAATTTGTTCATTATTACACTGTTTTTTGGTTGTTTTAC
AAAGGAATTCTATATAATGTAGTTATCTCAATGAAGAAGG
AGCCCTGATAAGATATATTGATTTTTTATGTCGTAAAACA
GAGTCTTGCTCTGTTGCCCAGATGGGAGTGCAGTGGCACA
ATCTGGGCTCACTGCAGCCTCACTGCGGCTCAAGAGATAC
TCCCACCTTAGCCGCTAGTAGCTGGGAATTACAAGTGTGC
GACCTAATTTTTGTATTTTTGTATCGATGGGGTTTCATCA
TGTTGCCCAGGTCTCAAACTGCTGGGCTCAAGCTATCCTC
CTTCCTTGACCTCCCAAAGTGCCAGGATTGCAGGCGTGAG
TCACCATGCTCTCAAACAAGAAGAAATTGGTTGGTACATA
TACACAGCTTTCTGACTTCTTTTTATTTGAGCTTCATAAT
TTGAAAAAGAAAAAGATACCTCTATTGTTCAGTGGGGCTG
CTGCATAGTAGGAGCTCAATAAGTATTGAATGAATGAAAA
AATAAAATTGATGAATAAAGAGAAAATGTTTTTTTTCATT
CTAAGAAGCAAATTACCCTTTTAGCATTTTTTAATTTTTA
TTTTTTTGTGGATACATGGTAGTTCTATATTTATGGGTTA
CATGAGATATTTTGATATAAGCACGCAATGCACAATAATC
ACATCAGGGAAAGTGAAGGTATCCATCACCTCAAGCATTT
ATCCTTTATATTTCAAACAATATAATTATACCCTTTTTAG
TTGTTTTAAAATGTAGAATTTATTTTTGTTTTACTATAAT
TACCCTGTTATGATAGTAAATACTAGGTCTTACTCATTCT
TTCTATTTTTGTACCCATTAACCATCCCCACTTCTCTTCC
ATGCCCTGCCACAACTTCCCCTCTCAACCTCTGGTAACCA
TCCTTCTACTCACTCTCTCCCTGAGTCAATTGTTTTAATT
TTTAGCTCCCACAGTTAAGTGAGAACATGTGATGTTTGTC
TTTCTGTGCCTGGCTTATTTCACTTAACATAGTGACTTCA
CATTCCAGTCATGTTGTTGCAAATGACAGTATCTCATTCT
TTTTTATGACTGTGATTCATTGTGGATATGTATCACATTT
TATTTATTCATTCACTTGTTGATGGACACTTAAGTTGCTT
TCAAATCGTGGCTATTGTACTCCTGTAATCCCAGCACTTT
GGGAGGCCGAGGTGGTCAGAAGTTCGAGAACAGCATGGCC
AACATGGTGAAACCTCGTCTTTACTGAAAATACAAAAATT
AGCCAGGCATTGTGTCAGGTACCTGTAATCCCAGCTAGTC
AGGAGACTGAGGCAGGAGAATCACTTGTATTCATAAGGTG
GAAGTTCTAGTGAGCCACGGTCGCACCACTGCACACCAGC
CTGAGCAACAACTCCATCTCAAAAAAGAAAAAAAAAAAAT
CTTGGTTATAGTAAATAGTGCTGCAATAAACATTGGAGTG
CAGATATCTCTTTGATATTCTGATATCCTTTCTTTTGGGT
ATATACTCAATAGTGGAATTACTGGATCATATGGTAGCTC
AATGTTCAGTTTTTTGAGGAGCCTCAAAACTATTCTCCAT
AGTGGTTGTACTAATTTATATTCCCACCAACAGCGTAGGA
AGGTTCCCTTTTCTCCATATCCTCACCGTCATCTGTTATT
GCCTGTCTCGGATAAAAGCTATTTTAACTGGGGTGAAAAG
ATACCTCGTAATTTTTATTTGCACTTCTCTGATGATCAGT
GATATTGATTACCTTTATATATACCTGTTTGTCATCTGTA
TGTCATCTTTTGAGAAATGTCTATTCAGATGTTTTCTCAT
TTTTTAATAAGATTGTTAGATTTTTCTCCTTTAGAGTTGT
TTGAGAACCTTATAGATTCTTGTTATTAATCCCTTGTCAG
ATGGGTAGTTTGCAAATATTTTCTCCCATTCTGTGGGTTT
TCTCTTGACTTTCTACATTGTTTCCTTTGCTATGCAGAAG
ATATTTACCTTGATGTGATCCCATTTGTCCATGTTTGCTT
TGGATGCCTGTGCTTGAGTGATATTACTCAAGAAATGTTT
GCCCAGGCTAATGTCCTTAAAAGTTTCCCCATTATTTTCT
TGTAGTGGTTTTATAATTTGAGATCTTAGATTTAAGTCTT
TAATCCATTTTGATTTGGTATTTGTGTATGGTGAGAGATA
GGGTTCTTCTGCATATGGATAATCAGTTTTCCTAACATTT
ATTGAAGAGACTGTCCTTTCCCCAGTGTATTTTCTGAGCA
ACTTTGTCAAAAAGGAATTCATTGTAGATGTGTGGGTTTA
TTTCTAGGTTCTCTATTCTGTTCCACTGGTCTGTGTGTCT
GTTGTTATGCCAGTAACTAGCCGTTTTGGTTACTATAGCT
CTGTCATATAATTCAAAGTCAATAATGTGATTCCTCCAGT
TTTGTTCTTTTTGCTTAGTATAACTTTGGTATTCTGCGTT
TCTGTGCTGTCATGTAGATTTCAGGATTGTTTTTCCTATT
TCTGTGAAGAATGTCTTTGGTATTTTGACAGGGATTGCAC
TGAATCTGTTGATTGCTTTGTGTAGTATGGACATTTTAAA
AGATTGATTCTTCCAATGCATGGACATGAAATATCTATCC
ATTTGTGTGTGTGTACTCTTTAATTTCTTTCAAAAGTGTT
TCATAGTTTTCATTGTAGAGATCATTTACTTCTTTGATTA
ATTTGCACGTATTATTTGCAGCTATTGTAAATAGGATTAC
TTTTTAAATTTCTTTTTCAGATTGTTTGCTGTTATAAAAA
TGGTGTGTTTTTTTTGAGACGGAGTCTCGCTCTGTCGCCC
AGGCTGGAGTGCAGTGGCCAGATCTCAGCTCACTGCAAGC
TCCGCCTCCCGGATTTATGCCATTCTCCTGTCTCAGCCTC
CCAAGTAGCTGGGACTACAGGCGCCCACCATCTCGCCCGG
CTAGTTTTTTGTATTTTTTAGTAGAGACGGGGTTTCACCA
TGTTAGCCAGGATAGTCTCAATCTCCTGATCTCGTGATCC
GCCCGTCTTGGCCTCCCAAAGTGCTGGGATTACAGGCTTG
AGCCACTGCGCCCGGCCATAAAAATGGTTTTTGTATGTTG
ATTTTGTGTGCTACAACTTTATTGAATTTGTTTATCAGTT
TTAATAGTTTTTTTGGTGGAGTCTTTAGTTTTTTCAAATG
TAAGATTATATCATTTGCAAACAAGGATAATTTGACTGCT
TCCTTTCCAATTTGATGCTCTTTATATCTTCCTCTTGTCT
GACTGCTCTAGCTAGAACTTCTAGTACTATGTTGAATAAC
TGTGGTGACAGTGGACGTTCTTGTCATGTTCTAGATCTTA
GAGGAAAGGCTTTTAGTTTTTCCCAATTCAGTATAATACT
AGTTGTTGGTCTGTTGTATGTGGTTTTTATTATGTTGAGG
TATGTTCCCTCTATCCCCAGGTTTTGGAAAGTTTTTACCA
TGAAGGGATGCGGAATTTTGTGAAATGCTTTTTCAGCATT
AATGGAAATGATTATATGGTTTGTGTCCTTTACTCTGTCG
ATATGATGTATCACACTGATTGATTTGCATGTGTTGAATC
ATCCTTGCATTCTAGGGATAAATCCTACTTGGCCATGATG
AATGATCTTTCTAATGTGTTGTTGAATTTGGTTTACCAGT
ACTTTGCTGAGGATTTTTGCATCAATATTCATTAATGATA
TTGGCCTGTAGCCCGCCTTGGCCTCCCAAAGTGCTGGGAT
TACAGGCATGAACCCCCGTGCCTAGCCTCTGCTCTGATCT
TTATTACATCTTTTCTGCTAATTTTGAGTTTGGTTTACTC
TTGGTTTTCTAGTTCTTTAAGATACATTGTTAGGTTGTTT
ATATGAAGTTTTTCTTCTTTTTTGATGTTAGCATTACGTC
TATAAACTTTCCTCTTAGTACTATGTCCCATAGGTTTTGG
TATGTTATAGTTTTATTATCTTTTTTCATAAGATATTTTT
CAGTTTCCTTCTTAATTTCCTCATTGACCACTCATCATTC
AGAAACATATTGTTTAATTTCATGTACTTGTATAGTATTG
AAAATTCCTTGTTACTAATTTCTAGTTTTATTCCATTGTG
GTTAGACACTTTATATTTTTTCAGTTCTTTTTAATGTTTT
AAGACTTATTTTGTGACCTAATATATGGTCTATTCTTGAA
AATGATCCATGTGCTGAGGAAAAGAATGTGTATTCTTCAA
CTGTTGGATGAGATGTTCTGTTAATATTTAGTAGGTCCAT
TTGTTCTATAGTGCAGATTAAACTGATGTTTCTTTGTTGA
TTTTCTGTCCGGAAGATCTGTGTAATGCTGAAAGTGGGGT
GTTGAAGTCTCCAGCTATTATTCTATTGGGTTTTATCTTT
CTCTTTAATAATATTTGCTTTATATATCTGGGTTTTCCAG
TGTTGGGTCCATAGATACTTACAATTGTCATATTCTTTTG
CAGAACTGACCCTTATATAGTGACCTCCTTTGTCTCTTCT
TATAGTTTTTGTCTTGAAATCTATTTTGTCTGTTAGAGCT
ATAACTACTCCTACTCTTTTTTGGTTTCCATTGGGATGAA
ATATCTTTTTCCATTCCTTTGGTTTTAGTCTATGTATGTC
TTTTTAGGTAAAGTGTTTTTCTTGTAGGCAACAGATCATT
GGGTCTTGTTTCTTTATCCATTCAGCCACTTTGTGTCTTT
TTATTGGAGAGTTTAGTTCATTTACATTCAATGTTATTAT
TGATAATTAAGGACTTACTACTGCCTATTTGGTTTTGGTT
GTTTTGTGGTCTTCTTATCCCACTTTCCTTCCTTCCTGTC
TTCCTTTTGGTTAAGGTGGTTTTCTCTGTTGGTATGATTT
AATGTCTTGCTTTTTATTTTTTGTGTATCCATTGTATGTT
TTCTGATTTGAGGTTACCATGAGACTTGCAAACAATATCT
TATAACCCATTATTGTAAGCTTAACAACTTCACACTGTTT
GTATAAACAAACAAGCAAAAAGAAAACTGATTAAAAACTC
TACATGTCAACTTGATCCCCCAGCTAGTTAATGTTTTGTT
GCTTCTATTTGTATCTTATTATACTGCCTGTCCTCAAAAA
TTTTAGTTACTATTTTCTGTTGGCTCGTATTTTAATCTTT
CAATTTAATATAAGAGTAGTTTATACACCACAGTTACAGT
TTTGTAATATTCTATGGGTTTTTTTTTCTGTGTATTTACT
GTTACTAGTGAGTTTTTACCTGCAGTTTATTTCTTATTGC
TTATTAATGTCCTTTTCTTTCTGATTGAAGTACTCCCTTT
AGCACTTCTTGTAACAGGTCTAGTGTTGATGAAGGCCTTC
GGCTTTTGTTTTTCTGAGAATGTCTGTATTTCTCCCTCAT
GTTTGAAGGGTATTTTCACTGGATTTGCTATTCCAGGATA
AAAGTGTTTTTTGTTTTTTTTTTTCTTTAGCAGTTTACAT
ATGTCATGCCACTCTCTCCTGGTCCATAAGGTTTCCACTG
AGCTTACTGTCTGACATATTAGAGCTCCATTGTATGTTAT
TTTTTTCTCTTCTCTTGCTGCTTTTAGTATACTTTCTTTA
TCCTTAACCTTTGAGAGTTTAACTATTAAATGTTTTGAGG
TAGTCTTCTTTTGGTTAAATCTGCTTGGTGTTCTTTATAA
GCTTCTTGTACTTGGATTTTGATATCTTTCTCTAGGTTTG
TGAAATTCTCTGTTATTATCTCTTTGGATAAACTTTCTAA
CCTTATCTCTTTCTCTACTTTTTTTTTAAGGCCAATAACT
CATAGCTTTGCTTTTTTGAGGCTATTCTGTAGATATTCTA
GGTGTGCTTCATTGTTTTTTTTTCTTTTCTATTGTGTCCT
CTGAGTGTATATTTTCAAATAGTTTTCTTTTTTTGTCTAT
TTTTTATTATTATACTTTAAGTTCTAGGGTACATGTGCAC
AATGTGTAGGTTTGTTATGTATGTATACATGTGTCATGTT
AGTGTGCTGCACCCATTAACTCATCATTTACACTAGGTAT
TTCTCCTAATGTTATCCCTCACCCCTTCCCCTACCCTACA
ACAGGTCCCAGTGTGTGATGTTCCCCACCCTGTGTCCAAG
TGTTCTCATTGTTCAGTTCCCACCTATGAGTGAGAATGTG
CAGTGTTTTATTTTCTGTCCTTGGGACAGTTTGCTCAGAA
TGATGGTTTCCAGCTTCATCCACGTGCCTACAAAGGACAT
GATTCCATTCAGGACATAGGCATGGGCAAGGACTTCATGA
CTTACATACAAAAAGCAATGGCAACAAAAGCCAAAATAGA
CAAATGGATCTGATTAAACTAAAGAGCTTCTGCACAACAA
AAGAAACTACCATCAGAGTGAACAGGCAGCCTACAAAATG
GGAGAAAATTTTTGCACTCTACCCATCTGACAAAGGACCA
ATATCCAGAATCTACAAAGAATTTAAACAAATTTACAAGA
AAAAATCAAACAACCCCATCAAAAAGTGGATGAAGGATAT
GAACAGACACTTCTCAAAAGAAGACATTTATGCAGCCAAC
ATACACATGAAAAAATGCTCATCATCACTGGTCATCAGAG
AAATGCAAATCAAACCCACAATGAGATACCATCTCACGCC
ATTTAGAATGGCAATCATTAAAAAGTCAGGAAACAACAGG
TGCTGGAGAGGATGTGGAGAAATAGGAACACTTTTATACT
TTTGGTGGGACTGTAAACTAGTTCAACCATTGTGGAAGAC
AGTGTGTTGATTCCTTAAGGATCTAGAACTAGAAATACCA
TTTGACCCAGCCATCCTATTACTGGGTATACACCCAAAGG
ATTATAAATCATGCTGCTATAAAGACACTATGTTTATTGC
AGCACTATTCACAATAGCAAAGACTTGGAACCAACCCAAA
TGTCCATCAATGATAGACTGGATTAAGAAAATGTGGCACA
TATGCACCATGGAATACTATGCAAATAGTTTATCTTTTTT
TTTTTTTTTTTTTTTTTTGAGATGGAGTCTCGCTCTGTCA
CCCAGGCTGGAGTGCAGTGCAGTGGCCAGATCTCAGCTTA
CTGCAAGCTCCTCCTCCCAAGTTTATGCCATTTTCCTGCC
TCAGCCTCCTGAGTAGCTGGGACTACAGGCGCCCACCACC
TCTCCTGGCTAATTTTTTGTATTTTTTTAGTAGAGACGGG
GTTTCACCGGCAAATAGTTTATCTTAAAGGTCACTAATTC
TTTCTTATGCTTTATCAAGTCTACTATTAAAAGAGATTAA
TATGTTCTTCTGTATGTCAATTGTATTTTTCAGATCCAGA
ATTTCTGCTTGATTCTTTTTAATTATTTCAATCTCTTTGT
TCAGTTCATGTGATAGAATTCTGAATTCCTTCTCCGAGTT
ATCTTGAATTTCTTTGTGTTTTCTCAAAACAGGTATTTTG
AATTCTCTCTGTAAAAGATACCATGTATCTCTTTCTCCAA
GAGTGGTCCCAGGTGCCCTATTTAGTTTGTTTGGTGAGGT
CATGCTCTACTGGATTGTGTTGATGGTTGTAGATATTCTT
TGGTGTCTGGACATTGAAGGGTTAGGTATTTATTGTAGTC
TTCTCATTCTGGGCTTATTTGTAACAGTCTTTCTTGGGAA
GGACTTCTCAAGGACTTGGGTGTTGTGATCTAAGCACGGC
CTGCATGAAGGGGCACCCCAAGCCCGGTAACACTGTGGTT
CTTACAAACTCATAGAGATGCTGCCTTGGTGATCTTAGAT
AAGATCTGGAAGAATTCTGTGGATTACCAGGCAGAGACAC
TTGTTCTCTTCCCTTACTTTCTTCCAAACCATCAGAATTC
TCTCTATGTTGAGCTGCCTGGAGCTTTGGGATGACACAGG
TGCCCCTGTGGTTATCACCATTGGGATTGCACTGGGTCAG
ACCTGAAGCCAGCATAGCATTGTGTCTCACCCAAGGCCCA
CTATAACCACTACCAGGTTATCGCCTATGTTTTCTGAAGG
CCCTAGGGCTCTACAGTCAGCAAGTGACAATGCCAGAAAG
TCTTGTGTTTTTCCCTTCAGGGTAGTGAGGTCCCTCAGGC
CCAAATGGGTCTAGAAAAGCTGTCCAGGTGCTAGGGACTA
GAGTGAAAAACCTTTGAAATCTACCTGATGTTCTGTTGTA
CTGTGGCTGAGCTCAAGCCACGAGTCACAGTTTTTCCCCT
TCTTCCCTCCCCTTTCCACAGGCACAGGAGCCTCAGCCCA
CAGCCACCACCAACACAGGCCCATGGGGAGTACTGCCAGG
CTTCCACCAATGTTCAGTTAAAGCCCGAGGGCTCTTTAAT
CAGCTTATGGTGAATGTTGCCAGACCTGAGACTCACTCTT
CAGGGTCGTGGGCTCCCCTCTGGCCCATGGCAGACTCAGA
AATGCCATCTAAAAACCAAGGCCTGGAATCAGGGACCCCA
AGAACCTGCCTCATGGTCTATCACCCTGTGGCCTAGCTGG
TACCTAAGGTGCAAGACCTTAAAGTCCTCTTTACTTTTCC
TCTGCTTTCCTCAAGTAGATGGAGTCTCTCATCATAGCTA
CCACAGCTGGGAAAGTGCTGTGTCTCACCTGAAGCCAATA
TGTCTCAGAGTCTCTCACCCAAAACCCGTGACATATTCCA
TGGTATCTCATTGGTTATTCAGGGCCAAAGCGTTCTTTAG
TCCACAGGTGATGGGATCTGCCATGACTGGGTACTTCCTT
TCAAGTCAATGGGTCCCTTCTGACTGAGGGAGTTTCTTAA
AATATTTTCTGGGAGCTAAGGCCTGAAATGGGGGCCTCAT
GACATTGCCTGATACCCTTTCTTACTGTGGCTGAGCTGGT
ATCCAAGATGCAAGTTAAAATCCTCTTTACTCTTCCCTTT
CCTCTCTTCAAGCAGAAGCAAGGGGTCCCTATTGGAGCCA
CAAGGGGTCTCTTTTGCAGCCTGGGGCTGGAGGAGGGTGG
TGAAAGCACTGTATTAACCATTGTATCTGGTGTCTCAGTA
AGTTACATGTCCCCCCAGTCCACTGGCTCTGACACTGGCC
CAGCACAAGGACTCATCTAGGACTTAGAGTCCTTATGGCC
TAGATTGCCTTTCAAGTTTATTTAGGTGCCCAGAGTACTC
CAGCCTGCAGTGGCAAGGCTTGCTGGAACTCAGATTTTGA
CTGCTCAGATGGGTGATTCCCATCTGGCTAGAGCCAGTCC
ATATGCTCCTTCCATGAGTGGGTGTCAGCTAAGTACACCT
GGTTCTGCTTTTGCTATGACAGGACAGCACTGAATTAAGT
GCAGAGTGTCACAATCACTGCATTCTTTCTCCCCAGATGC
ACAGATTCTTCTTGCCATGCAGCCACTGCTGGGGGATGAG
GGAATGATTGTGTTGTCAGTTCAAGACTTTTTCCTGCCCT
ATCCAATGTCTCTTTCTGTGATATTCAGTTAAAACCAGGT
AGTATGAATGCTTACCTTATTTTTGGTTCTTAGAAGGTGC
TTTTTTGGTGTAGTTAATAAATTTGGTATTCCTCTTGGGA
AGACAATCAGTGGAGCCTTCTCTTCTGCCATCTTGCTCCA
CCCTCTATGTCGAATTACTTTTACTTATTTTTTTGAGACA
GAATTTCACTCTTACTGCTCAGGCTGGAGTACCGTGGCAT
AACCTTGGGCTCCCTGCAACTTCCACCTCCCAGGTTCAAG
CGATTCTCCTGCCTCAGCCTCCCGAGTAGCTGGGATTACA
GGCACACCCCACCACGCCTAATTTTTTTTTTTTTTTTGAG
ATGGAGTCTTGCTGTTGTCACCCAGGCTGGAGTGCAGTGG
CACGATCTCAGCTCACTGCAACCTCCACCTCGCAAGTTCA
AGCGATTCTCCATTTCAGCCTCCCAAGTAGCTAGGATTAC
AGGCACATGCCACCACACCTGGCTAATTATTTTGTATTTT
TAGTAGAGACGGGGTTTCACTGCGTTAGCCAGGCTGGTCT
TGAACTCCTGACCTCAGGCAGTCCACCTGCCTCAGCCTCC
CAAAGTGCTGGGATTACAGGCATGAGCTGCTGTGCCTGGT
CTACTTTTAATTCTTTAAATGCACTGTATTCTTATCTCCA
CCCACCCTGCCTCAACTGTGCTCTCCCTATTCCTCCTCTC
TTGTACAAATTATACTTCCATTACCATGAGGCTTTGTTCT
CCTTCCCTTTGAATAAGTCCTAGCAATTTTTAAAATTTTG
GTTTAAATCTTAAGCCTTCTGTGAAGGGTTTCTTCCTTCA
TCACTCACTGCCTTTCCTTCCCCTCTTCCATATTTATAAA
CAGGTATACCAGCTTTTTGTTTCCATAGCACCTTGTACTT
CCACCATAGCCTTAATACATTGCAGTGTTATTGTCCATTT
AATTGTCTTTTTCATTAGACTGTAAGCTCCATGAGGTTAG
GGACTATGTCTCTTTTTCATCATTATTGCATTCCCAGGCT
TGGCATAATGTATATTTAATAAATATTTAGATCAGGCGCA
GTGACTCACACCTGTAATCCCTTACTTTGGGAGGCTGAGG
CAGGAGGCTTGCCTTAGCCCAGGAGTTTGAGACCAGGCTA
GGTAACATGCTAGATCCTGTCACTGCAAAAAGTTTAAAAA
TAAATTTTAGCCAGGTGTGTTGGTACATGCCTGTAGTCCT
AGCTACTTGGGAGCCTGAGGTGGGGAGGTGCTTGAGCTTA
GGAGTTTGAGGCTGCAGTGAGCTAGTATCACACTACTGTA
CTCCAGCCTAGGCAACAGAGCAGAGAAAAATAAATAAATA
AGAAAATTTATATCTAGACTAACATTCATGAAATTTACTA
GTAATCTCAGATGTGTCCAAAATACAGTCTAGGTAGATAA
AAATATTGTTTTCAAGTTCTTTATTAGCTCATTTGTTGAA
GTTCATAACCCTTCCCAATATTAAAGTTGATGATAATTTT
ATAGACTCAGCCCAGTGTGGTGGCTCATGCCTGTAATCCT
GGCACTTTGGGAGACTGAGGTGGGCGGATTGCTTGAGTCC
AGGAGTTCAAGACCAGCCTGGGCAACGTGGCAAAACTTTG
TCTCTACTGAAAATACAAAAAATCAGCCGGGCATGGTGAT
GTGCACCTGTAGTTCCAGCTACCTGGGAGGCTGAGGTGGG
AGAATCACCTGGCTCCATGAGGTTGAGGCTGCAGTGAGCC
GGGATCATGTCAGTGCACTCCAGCCTGGAAAATGGGAGTG
AGACCCTGTCAAAAAAAAAAAAAAAAAAAAGTATAGGCAG
AATGTAATGTCCTCTAACAGCAAATCTACTTTTAAGTAAA
CTATTTGAGGTTTATCCAAAGTTCAAAGTTGACATCTTGA
CATTGTTTCACATTTTTATTTGAACTTAAATACTTTTTGG
CAGTTGTCATTTTTAAGTTAGATGGTGTTTTTCAAGCAAA
TAATTTTATTTTTTCTGACTTTTCTTCTTTGGAGCCTAGT
AATTTTGGGAGCATATATTTAGAACATTGTGTATAGTTTT
TTAAGAAAGAAAATGGTGATCTGTTTCTTGCCTTTTGAAA
ATAATACTTTGTTGGTGGTTTGGAAAGGTTTATGTAGAGG
TAAATGGGTTTATGTCTGTTGATGGTCTCCTGCAGATAAA
GCCACAGCCATCTTCAGCCATGCTGCTTTTGTGTTGATGT
TCTGTTTTTCCCTTGGGACAATAGGTGCTGTTTGTTGTAA
GGTAAAAATATGGTAGGAAAGGAAATTTGTTCTGTTTTGC
TGCTATTTAAAGCACCACAGACCTGCTTAGTAGACTCTGA
CACTGTATTCATCTCATCCTCAGTTGAAGTATTGTTGTTT
TTTATTAGGGAAAATTTTCCTTGGAAAACTTTTTCCTTGG
AGATAATGCCTACCAAGTAGTTATAATTTACAAAGTTTTC
TTGGTTTTCCATGTGAAATGAAATTATTTCTGGAGATTTG
GGCCTATGACTATCTGGTTTCAGAATCTTAATCATTAATT
GTTTTGCCTCCTATTTAGATGATTAAAGTTAAAGCTAATT
TATTTTCTCTATTTTCATTACTAATGTAAAATTTTTAGGT
GGCCAGTAGAAAGAATTCCTAACAGCCAAAGTCTCTGGTC
TTTTAGAATGTCATTTTAAACCACTTTTCTCTCATCTTCA
TATACATATTTGCTCCGACTCTACCTTTCGCTGTGGGTTT
CATTTACCCTGGAACCTAGGTTACTAGGGGCTGCAGGAAG
TACCTGGTGCAGGAAATGGGTGCAAGAAATACCAGCACCC
ATTCTTTCATAGCCAGGAAAAAGGAGAGAGGGTGTTGGTA
TATATACAAACAAGTCAAAGTTGGGGAGACTTGAGTGCAT
CAAGTTGATAAGTCTTTGTCAAGTCCTGCCTACTGAGGGA
TGCTCAGTTTCTACAGGGCAGGGAAAACACCTTTGGTAAG
GAAATAACTTACCTTCTAGCATTGATCACCTTATCAATCC
CTTATCCTCCTTTAGAAGAACTGAATTACCTCTGAGTAGC
TTCTAACTTCCACAAAGCATGTAGTACCCTGCAGCCTGGG
TTGTAAGGCTTACAGTGTTTACCCTGGTCTGGGGATTCTT
TTTACCATAAGTGGAGTGTCTGATGGAAACTGCCTCCCTC
TGAAAGATGTATATCATGAACTCTCATTGTTTCAGTGTAA
CTTCTAGTCTCACAAATTCATGGAGTGAAAGTATGTCAGA
GAGTGAAATTTAGCTTAGTTTCTATGGGGATGCGAATAAT
CTTTAGGGCTTATTAAAACAATATCCTTTTTTTTTCCCCC
AAATTTTCCCTTGCTCCTCTTGTTCCAGCTCTTCCCCCCC
GATTCACCTATGGAATCATCTGCATTCATTATTTCAGGAG
AAAGGTAGATAGAACCTAAAATATAGGAGTAATTGCTCAG
CTCTGAGACATTTTATAAAAATAAATTCTTATCTTAATGT
AAAATACTTGTACAGGAAAAAAATTCAAAAGATACAAAAG
GATCTAATTGTACACAAATCTCCTCCTTCTTTCCCCCCAA
CTCACCAGCACTCTTTCTCTTTGTCATTCAGTTCTATATA
CACAAACAGTACATAGTTTAAACTCTTGTACACCTTGCTT
TTTTCAAATAATACCTTTGCTATAGTTCTAGATTGGTACA
TATTCAACTACCTCATTATTTTTAATTAGTTATAGTAATC
ATATCTTACTGGTAGATATTATTTCAGTTCCTCATCTTAT
GCTTTAACAAATGATGCTGCAGTGAAAACCCCTAGCCACA
CATCATTTTGCACACATATGAGTTTATTGATAGGATAAAT
TCCCAGGAGTAGAATTGCTAGGTCAAAGACTTATTTTATT
TTTTAGAGATGAGGTCTTGCTATGTTACCCAGATTGCTCT
CAAACTTTGGACACAAGCATTTCTCCTGCCTCAGCCTCGC
AATGTGCTTGGATTATAGATATAAGTCACCACATCCAGCC
AAGACTAGTATTTTTAACTTTTGAGTTTTAAATTTTTTTT
CTATGTCAAACTGTAGACATGAAAATTTAGGCTTTTTTCC
CGAAACAAATTAAGATTTTCTAAATTCTAGAAATTTCTCA
ATATGTATTAACAAAATTTGAAAATCTGTACATAATTCCA
TTATAAACCATGGTGTAGAAAGGACTGAAGATGATACATG
GACAATTTCTGCCACATTAGAAGGAAAATCCTATCCAATA
TTGAGAAGAAGAGCCATAGGTCAGTGTCTTTATTACCCTG
TATTCCTTTTCAGGAGCTGAACTTCAAAAGTAGGAAACAG
GGAGGTGTTGACAGTGATAGTGATAGTAATAGTGAAAACA
GTCAGTTAGGTTCAGGAGAGAATCTGAGAACAGCAAGATT
GTCTGAGAAAGAAGACCCTCTAAGGGATAGAGAACTTCTA
AGAGCACTGGTAGACTGGCCAAAGCCTAGAAACAGAGCAT
GGAGGCTGCAGAATACCTGGACTTTCAACCAGAGGATACA
GCAAAACTTGAGGGCATCAGTAGTGGTTGCCAAGAAGATC
AGCCAAATCTCAGTGAACACAACAAGCACAGGATACTTAC
TGACCAGGTTGAGTGGTAAATATCTCAATTGAAGGCAACC
AATTGCCTGATCCACAGCAAGTGAACTAGCACGTGTGTCC
TCTCCATCATGACCATGAAACAACTCAGCCTCCTTCTTGT
ACCTAGTTGCCATCCCAGGAATGAAGAGAGAGTAGAGAGA
TTCCTTAAAGAAGTTGGACTTTTTATGGAAAGATTGTTTG
CCTGAAAGAGACTGCTTTAAACTAGGAGACCGAGTTATGT
TTAGTCGGTAAATTTGTGACAACTCCCGACCCTTCCCACA
CCCATCACTGTTAGAGGAAATCAATGCTGCAGAGCAAAAT
GATATAAAATGTAGAAATGAAATTACATATTTTTTGAATG
TCTCAGTCATTGTGTATAAATTTTATCACCCTTCTCCAGC
ATACACACACATGTGCACGCACTACTGGGGAGTATCTCTC
TAGGTTCTTCTACCACATGTAAGGCATAACCAAGGGTAAA
TCATATTGTAACATACACAAGTTTCTATATTTTTTCTATT
AGCTTTAATATTAATAGAATTCTGTGTGAGTATATAGTAA
CTTCTGATTGCCTGTAGCTATCTTTACTGAAATATTCCAT
CGTATCTTCACCATATCACAATAACTTAAATATGGACTCT
TTTCCTTTTATCAAGTATAGTAATAGCTAACATTAGTGAG
TGTTTATTATGTGTCCAGCACTGTGCCCATATGTAATACT
TTGTGAGGATCAGTGGGCTGTATATGAGGGAACTGCAAGT
TAAGGAACTTCCATGCATACTTTGAAGTTCATTCTCTTAA
ATAAGGAAGCTATATCGCCTTCCACTGCCTTGCATTTTTG
TTTTCAGCCCTGCCCTTCAAAACCTTACTGTGTTTGTGTA
AATTCTGTCTTCCCATGTTCCTTCTCCCCCACTCCCTTGT
CCCATTTGGTTTTCTGGTCCTTCTCTGTTGCATGAATTCT
ATTTCCCTCCTTTTATTACCTGAGGTCTTTCTGGCACACT
GATTCTCTGAGCCTGTTCTTATGCTCCTCTTCCCCTCCCA
CTCTTTGCCCTTTTGTCATTGGCAGCTTCTTACAGATTCC
CTTGCTCTTTTTGTCTTCTCTCTCTCAGTCCAACAAAGAC
TGCTTATAAAGAGCAGTGACCCTATGATTTGAACAAAAGA
TTCCAAGAACCCTGTGTAGGTTGGTTCTTGATTTGCTTAA
CTGAAGAAACTGATTAGCTACTTCATCAGTTGTTGAGTAT
CTCTATTAATGTCAGGGTGTTACATGTTACAGTATTAGTA
GCTCTGACAGTGACTGTCTTCAAATTAATTTTACTGACTG
ATTTTATCTCAGAAGTCTTATCTGTAGAGTGATCACTCTT
AATATCTCCCGAAAGGAAAGATAAAATCCCTGAAAGTTCA
TTACCTTAGAGGCTTATTTTAAAACAACTTCTATTTATTT
ATTTCACATTTTAAAGTTCTAAATTATGCTTGGAAAAGAT
AATATCATTTAGGCCTTTAAGTTTCTTTTAGCTTTGAATT
CACTGATAATGTATTTTTCATTTAGATTTGAAATATGATA
ATTGAGAAGAGTATAATCATTCAGCAAAGGAAGAGTGAGG
TAATATATGAATGTATATGTGAACCTAACTACATATATTT
ATAGAAATATGCATATGCTTCCATAAATATTAACCATACA
TGATTTTGTATGTAATAGTCACATATTGCTTAGGAATGCT
AATTAATAAAAAGGTCTTGTTGAATTCAAATTGGTTTTAT
AATCTTCATTTTAACGATTTGTCATTATTACTGTGTGACT
TTGAAAAACCAGGTCTATTGAACTTATGGATATGGGAAAT
ACATATATTTAAACTGAAACAAAACTATTTTATTTTATTT
TATTTATTTTATTTTATTTTTTGAGAGAGAGTTTTGCTTT
GTTGCCTAGGCTGGAGTGCAGTGCTATGCGATATCGGCTC
ACTGAAACCTCTGCCTCCTGGGTTCAGATAATTCTCCTGC
CTCAGTTTCCTGAGTAGCTGGAATTACAGGCGTGTGCCAC
CACACCTGGCTAAATTTTTTTTTTTTTTGTATTTTTACTA
AAGATGGGGTTTCAACATATTGATCAGGCTGGTCTTGAAC
TCTTTACCTCAAGTAATCTACCCGCCTTGGCCTCCCAAAA
TGCTAGGATTACAGGTGTGAGCCGCCGCGCCCGACCTGAA
ACAAAATTTTAATTGTGACTTTTTAGCATTATTTTCTCCT
CAAAAAGCCAAGAATTGACTCTTTGATATGTTATCTAGTG
AAATAAATTTGATATTTTTTCTTTGATTTCTGTATGTCTT
ACCAATTCAAGAAGTCTTTCCTTCCAGAAGAACAGTCTTC
CAGCTGATATTAGTTGGTGATGTGCTGTGGACTATACTGC
AGTAGAAAATTTTTGTTTATAGTCTAAATTCCTTTTGGAT
ATCCTTAAGAATTGATTATTTTAATAAGTGGAATAGGTTT
TCTAATTATTAGTAAGTTGTAATTATTTACCCCCTCATTT
TTTTTCAATCTTACAAAAAAGGCCAAAGTATCACAATGAA
CATATCCAGTAGAACTGGGGGGAAAATTAAAAATGAGTTT
CTTTATGCAAAATTGCTACCACATATAATGCATTATGATA
TGGGAAGTGGCTTACAGTTCATATATTCTTATAGTTTATA
TATTCTTGATGAAATCTTTTACAGAACTTAGAAATTTAAG
TTAAAAACACTTATTTTATGTGGATTAATTTTATATTTTG
TATACCGTTCATATGACTTAGAACATTTAGGAAAACTACA
GGTATATTTTGGCATAGAAAATAGCAAAATGTATTGTTTT
TACTTTTTTGTTGGATTTCAATCTGATGTTTACAAGTGTT
GAGGCTATCTTATATAGTACTAGAAAGCTTAGATATCTAG
AAACATGGATTTTTTAGTGGTGGGGTTTGGCATCAAACAC
ACATTGGCCTGAGTCAGCGCTTCATCCATTTCAAGCAGTG
TTACCTTGGGCTACCACTCCGAGCCTCAGTCTCCTTGGTT
ATAAAATGGGAGTGATAGCAATTATCAGAACGAATTATTG
TGAAGATGAAATGATAAAATGTTTAGCACAGTGCCTGGCA
CTTGTTGAGGGTTAGTAAATGGTAGTTGTTGGTAATTTTA
GCGATGATAACAGTTCTAGTGTTGTTTAGTGTGAGAAAAT
AAAATCAAATCTGAAACATATATCACATCACTTTCCTAGC
TTTCTCTGTCTGTTTTCAGTCTCTGTTCCTGGGACTCTCT
TTTAAGTTCATATATTATAATATTATTAATTTTAAACGCT
ATTAACTTCTAAACTGTTTAGAGTCACAGTTATGTAATCA
TAAACTTTTAGAGCTAAAGGGAATTTGGGGATCATTTAGT
CCAAACCTCTTATTTTACGAGTAAGAAAATTGTCTTCGGA
GTTGTGAAGTGATTTACTCAGTATAAATTACTTGTGGCAG
GTTTCCTTTTTTTCTTTTTTTCTTTTTTTCTTTTTTGAGA
TGGAGTTTTGCTCTTGTATCCTAGGCTAGAGTGCAATGGC
GCGATCTCAACTCACTGCAACCTCCGCCTCCCGGGTTCAA
GCGATTCTCCTACCTCAGCTTCCAGAGTAGCTGAGAATAC
AGGTCATGCCACTACACCCGGCTAATTTTTGTATTTTTAG
TAGAGACGGGGTTTTACCACATTGGCCAGGGTGGTCTCGA
ACTTCTGACCTCAGGTAATCCACCCTTCTCGGCCTCCCAA
AGTGCTGGGATTACAGGCGTGAGCCACCGAGCTCAGCTGG
CAGGTTTCTTATAGGTGGAACGCTGTGCGTTGTACCACAT
GCTGCCCCCCTCAATGTATCATTCATTTAAAGTGTGAGGC
TCTGTTAATTTGATTGGTTCACTTGAGACCCTGTTATGCA
CTGGGTACTATGCGTGAAATGAGAAATAGAGAGTTCTCAC
CCTGCAAATATTCACAGTGAAAGGAACTGATTGACAATCA
CAGAAGTGTGAGAAGTATTATAGAAGTAGGGTATAGTAAA
TACAGTTAAAAGAAAACAAAGGGCTAGGAACCGTGGTTTA
TTAAGTGTCTATATGACAAGTAACTCCCATACACTGTCAT
TTAATGCAATAACCTTCTGATATAGATGTTATTATCCATA
GTTTCTTATTTCATGGCAAAGCTCAGCCCCTGATTGAGAA
GGAAGGAAGGAGGTACAGTATCCCTGAGTTCCAGTTAAAA
ATTCAGTGCTCGTGAGGACATGGGCCTTCTATAAAAGATT
TGGTAGATATTGGTTGATAATTAAATGGGAGTGATGAATC
ATTGACTCTGTCTTTTTACCTGCAGCTGACAATTAACACT
AAGTTGCTTTTTTGTCATTTGTAGTTTACAAATTCGTTGC
CTTAATTGAGTAGGAGAAACTAAACATTTTCTAATTTTTT
TAGAAGCTCTGTGGACTTCAGTGGGGTTTGTTCAAGGGTG
CACCTCATTGTCAGTGGAGTAGTGACTTGGCCAGCTCTTC
GGGATTCTTTTCTTTTGGAATAGTCAGTTTCTCCAGAGAG
GAATCTTTCAAATTATTGTCTATGTAATATAAATTTGGTT
GCTAATATTCTGCCTGGAGTTCTAGCTGCTTATAATAATT
AATGAACTTTTTGCATACTTGTTGCTTCTAAAAACATTTT
TAGTTCTTTTAGTTCTTTAGTACTTAATATATAAAATAGT
CTAGAACTACTAGATTTTCAAGGAATGCCTTCATTGTGAA
TGAAAACCAAATAACACAAAACAGAGAAAAAGAAAACCCA
GGAAACAACTCAAGAGAAACAGAGATCATGCAGAAGAAAA
TACACAGAAAATATATATATATATATATATATATAGTGTT
TAAAGGAAATGATAAAGAGAACAAACAACTCTTAGAAATT
AAAGATGTAAGAGCAAAAATTTTTAAAAAATTATTTAAAG
GAGATAAGATGAGGAATTTCCCAGAAAGTAGGATAAAAAT
ACAATGGAAGGAAAATAATTAAAATTAGAAAAAAATAATT
AAAATATCAGTCTAAAAAATTGACATTTTATAAAAGGAGT
ACAAAGGAAGAAATTATTGAAGAATTCAAATTTTTCTAAA
AACAAAAGTTATCACTTTCATATTGAAAGATCCTACCAAG
TACCACCAAAATTTAAAAAGCTCATATCAAGATACCTCAT
CATGAAATTTAAAAATAGTAAGAAGAAAAGATCTAGAAGC
TTCTGGAGAGAAAAACAGTCAAATAAAAAGGCTCAGGGAT
TAGAGTGGTACCAGGCTTCTGAACAATAACTTTAGACAGA
AGAAAATGGAGTATTAACTTCAAATTTTAAGGGAAAATTA
TTTCTGCCTTGTAATTCTACACTCAAATAATCAAATATGA
GGATAGAAGAATAAATATATTTTCAAACCTGCAGGGTCTC
AAAATCCATCATTTCTCATATACCCTTTCTTAGGAAACTG
CTGAAGCATGTTCTTCATGAGGTTTTAAAAATGAGGGCCC
AGCACAGGAGACTTGTAAAGAGCCATCCCAGGATGACAGT
TGTATACCAGATCCAGAAATGACCACTATAGATCGTCATA
GGAGAACAGAGGGCCGCAGGACATATGTCCCCAAGAAGAA
AATAGAACTAATGAATATGTAAAGGGTACTGCATTCAGAG
GAGGCTTTTCAGTTCTTTCAGAGAGTATGAGATGAATTAG
TGAAACTTTTCAAATGCAAAAATGACACAGTTACTAACTC
TAGGAATGACCAAGCTTGAACAAGAATACATAATTACAGA
ACATTAGATGGCCTGTGAATAATAGGTATGTGGTCATAAG
ACAATAAATAGTGATTAACCTAAATTGGAGATATAATGAT
ATTAGGATAATAGGTGTAGTAGAAGAGAGAGAGAGTGTAT
GTGTGTTCATTCATGTGCTTGTGCATACATACATACATGA
GTGCAGACATGACCATCGGCATATGTGTTGGTGGATGGGT
AAGTGCTATATTCTCATCTTCCACATTGGGAAGTCAGTAG
ATAAGGGGTTTGCAAACTACAACCTGGGGTCCAAATCCAA
CTGCCCACTGTTACTTCAAAATAAAGTTTCATTGGAACAC
CGCTACTCCTATTTATTTACATACTGTCTACAGTTGCTCT
GGTGCCACCATGGCAGAGATGAATTGTCAAGAAAGAATCT
ATATGGCCTACAAAGCCTAAGATATTTACTATCTGGCTAC
ACAATTATTAAATTTTAAAAATCAGGAAATAGCAGTACAT
CATTTAGAAATATATATGTAAGCCTGTGCGCAGTGGCTCA
TGCCTGTAATCCCAGCACTTTGGGAGGCCGAGGCAGGCAG
ATCACGAGGTCAGGAGATCAAGACCATCCTGGCTAACACA
GTGAAACCCCATCTCTACTAAAAATATAAAAAATTAGCTG
GGCGTGCTGGCGGTCACCTGTAGTTCTGGCTACTTGGGAG
GCTGAGGCAGGAGAATCGCTTGAACCCAGGAGGCAGAGGT
TACTGTGAGCGGAGATTGCGCCACTGCACTCCAGCCTGGG
CGTCAGAGCGAGACTCTGTCAAAAAAAAAAAAAAAAAAAA
AAAGAAAAAAAAATCAGTTGTGTTCTATATCGTAATAAGG
AACTATTTAAACAAGAAATGAAGAAAACAATTCCATTTAC
AATAGCTACAAAAAAATTAAGAATAAATTTAACCAAGGAG
GTGAAAGACCTCTACACTGAAAACTATAAAGTATTGATGA
AATAAATAGAAGAGGACACAACAAACGGGGAATATATCCT
GTGTTCATAGATTCGAAGAATTAATATTGTTAAAATGTCC
TTACTACCCAAAAACAATCTACAGATTCAGTAGACTCTTT
TGTGTGTGTGTGTCAAGGTCTAACTCTGTTACTTAGGCTG
GAGTGCAGTGGTGTAAATCTCGGCTCACCACAAACTCTGC
CTCCAGAGCTCAAGCCATCCTCTGAACTTAGCCTCCTGAG
TAGCTGGGACTACAGATATCAACCACCATGCCTGGCTAAT
TTTTGTGTTTTTTTTGTAGAGATAGGGTTTCACCATGTTG
CCCAGGCTGGTCTCCAACTTGTGAGCTCAAGTGATGTGCC
CGCCTTGGCCTCCCAAAGTTCTAGAATTATAGAGGTGAGC
CACCACGCCTGGGCAGAATCAACACCCTTTATCAAAATTC
CAATAAAATTTTTCACAGAAATAGGAAAAATAACCTTAAA
ACTTGTTTTAGGATTGTTTAAATCTTATTTGTTTAAATCC
TGTTTAGACCCTGAATAGCCAAAGCAAACTTGAGAAAAAA
CAAATAAACAAAAAAACCCAAACAAATAAAAACAAAGCTG
GAAGCATCACACAACCTCACTTCAGAATACAAAAGAGAAC
CATAGACCAATGAAACAGAAGAGAGGGCCCAGAAGTAAAT
ACGTTTGTAGTCAATTGATTTTTGACAACTATGCCAAGAA
CACACAAGATGGAAAAGACAGTCTCTTCAATAAATGGTCC
TAGGAAAACTGGATATCCTTGTGTAGAATAATGAAATTAG
AGCCTCATTTCACACCATATACAAAAATTCAAGTCAAAAT
GAATTGAAGACTTAAATGTAAAATCTGAAGCTGTAAAACT
ACTAGAAGACAATGTAGTGGAAAAGCTCTGTGACATTGGT
CTGGGTGATTTTTTGGATATAACTCCATAAGCACAGGCAA
CAGGAGCAAAGGTAGACAGGTAGAATTGAATCAGATGAAA
AAGCTTCTGCGCAGCAAAAGAAATGACAGAGTGAGGAGAC
TTCCTACAGAATGGGTGAAAATATTTGCCAACCATACATC
TGATATATCCAAAATATATAAGGAATCAATTCAATTGTAA
GAAAACAACCTGATTTAAAAATGGGCAAAAGACCTGAATA
GACACTTCTCAAAAGAAGACATAAAAATGACCACCACGTA
TATTAAAAAAAAGTTCCATGCTGTAAGAGGAATTTGCATA
CCTTTAAGTACAGATTTGGCAGTGATCAAAGCAGACGGCT
GGAAAAGCTCAACAAGCAGAATTCTCCTTTGACTCCTTGA
GGAACCTTACCTTTCAGATTGAGAAAAGCTATGTAATATG
ATTTAAAATCCATCTGGCATTTGCTGTTAGATTGTGATTT
TTGGTAAACAGCAGACAGTGTCAGGTTTTATTTTATTTTC
CTAAAATCAGGGTAGTCAAGAATATTTCATTTACTCTAGC
CAGTTCTTTTTCAAATTTTGTCCCAAATTTGATTCCCAAA
CTTTATTCGGTACATATTTTAAAATCTAGCAAACACATGG
GCATTTGTGAAGACCTTATGTTTTGTACAAAATACGTTCT
GAATTTTTGCTTGTACTGAAAATTATTTGCAATAAACACA
GGAAGTGGTACACTAAAAAATGCTCAACATCGCTAATCAT
CAGGGAAATGCAAATCAAAGCCAAAATATCACTTCACACC
TGTTAGAATGGCTGTTAGCAAAACGCAAAAGATAAGTGTT
AGTGAGGATATAGGGAAAAGGGAACCCTTGCACACTGTTG
GTGGGAATATAAATTGGTAGAGCCATTATGGAAAACAGCA
TGTATGTTCCTAAAAAAATTAAAAATAGAACCACCTTAGG
ATCCAGTAATCCCAGTACTGGGTATATATCCAAAGGAAAT
GAAGTCAGTATGTCAAAGAGATATTTTCGCTCCTATGTTC
ATTGCAGCATTAATCACAATAGCCAGGATATGGAATCAAC
CTGAGTCCCTCAGTGGATGAATGGAAAAAGAAAATGTGAA
TACATAATGGAATACTGCCCAGCCTTTAAAAAGTTAGAAA
TTCTGTCATACACAAAAACATGAATGAACCCGGAAGATGT
TATATTCTGTGAAATAAACTAGGCACAGAAAAACAAATAC
CACATGATCTCTTAACGTGCAATCTAAAAAAGTTGAACTC
GTAGAACAAAGTAAAATGGTGATTACCAGAGGCTGGAGGC
TGGAGGATTGGGAAGATGTTGGTCAGGGGACCCAAAATTT
CACTTATATAGGAGGAACAAGTTCAAGAGATCTATTGTAT
ATCATGGTGATTATACTTAATGAAAATATATTGTATACTT
GAACATTGCTAAAAGTATATTTGATATTTACATATTGTGT
ACAACCGCTCTGGTGCTACCATGGCAGAGAAGAATAGTCA
AGAAGGAGACCATATGGCCCACAAAGCCTAAGATATTTAC
TATCTGGACCTTTACAGAAAACATCCTTGTGATACACAAT
AATTAAAACAAAAAAAATCAGGAAATAGCAGTATGTCATT
TAGAAATATATATATGTAAATACAGAAAAAAAAAGTTGTG
TTTCTGTACAGTAACAAGGAACTGTTTGAACAAGAAATTA
AGAAAATGATTCCATTTACAATAGCTACAAAAAATAGGAA
TAAATTTAACCAAGGAGGTGAAAGATCTCTATACAACAAA
AAAATGATAACTATATTAGGTAATACATGTGTTAAATGGC
TTGATTTATCCACCTCACAGTGTATGTGTATATCAAAACA
TCATGTTGTCTACACATTGGGTACAGCGTACACTGCTTGG
GTTATAGGTGCACCAAAAACTCCGAAATCATCGCTAAAGA
ACTTATTCATATAACCAAAAACCACCTATTCCCCAAACAC
TACTGAAATTTTAAAAAAGAAAAAAACAAAAAAACTCACA
CCTGTAATCCTAGCACTTTGAAAGGCCAGTGTGGTTGAAT
TGCTTGAGCTCAGCAGTTCGAGTCCACCCTGGGCAACATG
GCGAAACCTCATGTCTACAAAAAATACAAAAATTAACCGG
ATGTGGAGGCACGTGCCTGTGGTCCCAGCTACTTGTGGGG
CTGAGGTGAGAGGATCCCTTGAGCCTGGGAGGTGGAAACT
TACCTTATATACCATAATTTTAATTTTTACTTGTCAATTT
AAAAAGAATTTAAGGAACTATGTTTGAAAATATGAAAAGA
AATAGCTTAAAAAATTGACAGTGTTCACCTAAGGTGTGTA
AGAGTCTGAAGTGCAGAGGAGTGGGACAGAATACGGCAGC
TTTTAATTTAAGCCTAATAGTACAGTACTGTTTCAAAACC
GTATACATGTATTGCTTTAATAAAATTTTTAAAAATTAAA
TTTAGAAAATTAAGAAAAGATAGCCATTAGAATCAGGCTT
GTTGATGTAGGATTTGCCATGTTATACTGATGCATAATTC
ACCAAATACTGTATTTAAAAAGAAAGTATCAGAGATACCA
TGGAAAAAAATATATGTTAAAAAATACCAGTACCTTCAAA
CACCCTATTCCCTATAGTATCAATTTTTTATTATTTGCTT
TCTGATACAAGTATAGTAGGTAATTGATGCAAATAACCTC
CATCTCTTATTTTAGTATTATTAGTGGCTTCAAAACTTCC
ATGTAGCAACTTCTTTTTATCATAGCTGCTAATGAGAAGC
AAAAAGAAAAAAATCAAACCAAAGAAAATTGATTTACTAT
CTTGTCACACTCTTTTGGTGATGGTGGTAAACCAGAGGAG
AAAAAATTAAAAGAGTAGTGAATTGGCTCAAAGTATATCA
GATGAGTACTTCTGGGGGTCAATGAACCCTAAAACCTGAT
GGTAAATAATAAAATGTTGCTGAATTTTGATTTACTATTA
AGTATCTCTAATGTACTGTATTTTATGTTCACCAAATAGA
GTTATCTTTTCATGTAAAGCAAGATTTTTAAATGTAAAAA
CCATGGTTTATTTAGTTTTGTATCCTCTACAGGGTGGTGT
TTGGACTTAGTAGGTGCCCAGTAAAGGCATGCTTTAATAT
GAATGGGTTTTCACTACTGAGTAGCTTGTTCTAGTTGATT
TTCAAAAGAGTCTTAAATTTGTAAGTGAATAAAAAATTAT
ATGAGTATTATGAATGTTCGAACAAATGGAAGCATTTCTT
TTCCCTGATTTCGCATATGTGTATGATTCGTGCTAAGTGA
TGATAAAGACCCTTCTGTTTTTCACTCTTGGAAGAGAAAT
GCTTATCTTCTTTACAAACAATTTCAGGTTGTTATTGCTG
TAAAACAAGCCCTGAGACCTCTTATCTATTCCTTGTTATT
TTTTCTATTTTCCACCATCCTGTGGAGAACATCTTTTTAA
TGTGGCTTTATACAATCAGCCTTCAATGTGTCTCAGATAC
GGGTTTAGTAAATCTGTTACGTACTTTTGTTTCAGTCTTC
TGCTTTTTCTCTTTTTTTTTTTTTTTTGAGACGGAGTCTT
GCTCTGTCACCCAGGCTGGAGTGCAGTGGCCGGATCTCAG
CTCACTGCAAGCTCCGCCTCCCGGGTTTACGCCATTCTCC
TGCCTCAGCCTCCCGAGTAGCTGGGACTACAGGCGCCCGC
CACCGCGCCCGGCTAGTTTTTTTGTATTTTTAGTAGAGAC
GGGGTTTCACCGTGTTAGCCAGGATGGTCTCGATCTCCTG
ACCTCGTGATCCGCCCGCCTCGGCCTCCCAAAGTGCTGGG
ATTACAGGCTTGAGCCACCGCGCCCGGCCTGCTTTTTCTC
TGAACAATATAGTTTGCAATTTCCCTTGTTATTAAAAGTC
AGGAATATTTTCTTATTTATCAATATACTTTTCAATCATT
TCTGCCATGTTCTTTTTGGAAGACTCTTGCTTTTTAGCTA
AATGGTACCAGAGCCCAAGAAAAAGTGGCTAAGATCTGAT
GACATTTGATGAATTGGTATGTCATTTGCAATTGTGTATT
CTACCCAGTTCCCTGGGTAAAATTGAGAGAGATTTTCCCA
TGTTTTCTCATGGAAGTGCTAGAGAAATTGTTATAGCATA
ATTCCTTAGAAAAATTATTCATAGTAATGTATCTGTGAGA
CACATCTAGACCAGGGATATCTCATGGAAATGACTGTCCT
TTCTGAACAAGTGCCACATATTTTCATTTGTAAACTTATT
TTCTTCTCATCCTGGAAATCATGATATTAATATTAAAACA
TTGTGTGACTAGTGAGCTATGACTCTAATATACAAACAAT
ACCTATTTTATTATTTCTGTAAAATAAGCAAGTCCTGTTG
TGTTCATTTAGCTAGAAATGAAAAAAACCCAGCACCCCTG
CATTTTGCATTTAATTAATTTGTGGTAGTATAGTATTATA
CCATCTTTTAAAAACTACTGGCAAATTTTAAATGTTCAGT
GCACTATATAAATAGGAATGAGAAGAGTCTGTTCAGGGCA
AGGTAATTAGAGTATCTTTGGCTAGAATATCTCTGAGTAA
AAATAGCTGGTCTCAGTGTTGGAGTAAGGTAGTTAAGTCC
TGAAGAATAATGATGAAAACTTTTTGCTCAGATATCCTTT
CTTCATTTAACTTCAATGCCGTACATTCAAATAAAATCTC
TATGTAATCAAACTAGCCCGTTAAGTACTATTGAGTGAGA
TAAATTGTAACACCTATTCTATATCCTTGCAAAAGGGAAA
TGCATGTTATCTAAAAACATAACAGCTTATAAATTAAAAA
CGTTCGTTTTTCTTCTCTTTTGTCTTATATCAACTTTATG
TATACTTATATACATAATCTCCTAGCTCCTACCTCCTCTT
CTTTCTTCCTTCTTCCTCAGGTAGTGTACAATAATACATT
ATAGTAACATAAATTGAGATTGATGGATTTTTTTGTGTTC
TTCTTAACCCTCTGACAAATCATTTCTTGCCCCCTTTTCC
CCCCAAATCTTAAATGTAAGCATCTTTCAATGAGTTGTCT
CAGTCCCATTTTTCCCCCTATAGTCCATGCCTTGGTAAAC
CTTTATTCCTACCACAACACTTTATGCAGTGATTCCCGAA
CATGTCTTCCTGGTCAAGTCTCCTGGACTCCAAAATTGTA
TTTCCAGCTGTTGCCTGGATTTCTATATTTGAAATGTAAT
GACATCTTAAACTAAATGACTTCAAAGTCAAGAGTCATTA
TCTATTCCATCTAATCATCCCACCTCCTCTTCACACAGCC
TTCACTATCTCAGTTCATGACACCATCAGTCACTTTTGAT
AACTTGCAGCATTTTACACATCCAACTAAAGTCATGTACA
TTCTACTTATGTAACATCATCAAATTTACCTCCTTCATTC
TGTTCTCATTGCCCTTGCTTAGGTTGAGACCCACATGTCC
TCTCGCCAGGAATATAACAGTTGCTCTTCATCTTCATGTG
CTGCTTCACCAGTCCATTCTACCCACAGTTCATAGATGTG
CTTTTTTAAGAACTGGACTGGTAATGCCATTACTCTGTTT
AAAGACTTCCACTGGACCTTCACTGCCTCTTAATCTAAGA
CCAGAATTTTTAGCCTTATTTGCAAGGCCTGTCCCAGTTT
AGCTCGTTAGCCTCCTTTTACACATATGCCCTATTCTAAA
AAATGGAATGGATTTTTTCCCCTTCAGATATGTTACGTTA
TTTTCCATCCATATGTCTTTTCATAAAATGTAACCTTCAT
GAGGGCAATGATTTTCTTTTAATCTGTATTGTTTACTGTT
TTATCCCTAGCAAGTAAAACCCATATGTCACATGTAGCAG
GTACTCAGTAAGTATTTGCTGAATGAATAGGTAAGTAAAT
GGATAGAAGAAGGAATTGGAAGATACATTTCATGAGACTC
ACCTATTCCTTTCCGACTTTGGGTTCTGAGCAAGAGTCCT
GTATCTTCTCAGTAAGTTTTCTTTGTTTGTGCTAACTTAA
GTGAATTATATTACTTCTAATCTAATTATACTTTACTGAG
ACAGCACAAAAAAGTTAGAAAGGCAACTTGGATAGAGGGA
CTTGGTTTAGAGACCTGTTTCATTTTGAAAAGGTTTCTCT
CAGCTTTGCTTTGTCATTCACACAGTATAAATCAACAAAA
CCCCACTCAAAGATCAGATATCCCACAACCCAAGTATGTG
CTGAAGGAAGAAACATTCTGCTTTCAATGGAACAACAATA
CTGTGTTTTTGGTTGCATATAACAAAGAAATTTAATAAGA
CAGTCATGTATTAATTACAAACATATTTATCCTAAGATAC
TAATTTATATACTAATTAGTTGATTTTCAAGGCAAACTAA
TTTGGTTGGTTGTCAGGCCACAATAAAACTATCCCCAATA
TTTTGTATCCACATTCATTTTCTTAATAAATGACCAAAAC
TGTAGGCAAGAAGCAAGATCAGAATCATGATGAAAATGTG
ATGTCAAAACTTTGGAGTTTTAACTACTAGTTATGTTTCT
TAAGGAATCAAGACCTGAGATGGGGGACTCTAGATTCATA
ACCTGATAAAGCATTTTCAGGTTTGAATAGATGTTTGAAA
CACCTTTAAAAGCCAACTACATAGCTTCGATTAAGTGGAA
GAATGTGATAAATAGAGGACAGCTTAGATTTTAAAAACAA
AGTCAAGAAATAAATGTGTTTCTAAGGTACATAAGGTAAC
TGAGGCGCTGAAACATAGGTGCTGATAAATATGCAATTTT
CTTTGGTTATAAAAGATTCTAAGAGGCTTACAGAAGATGC
TGAATGTTTATAATTAAGTAAGCTTACTCTAAGAAGCACA
AATTTAGAACACAAGAAACTAAAATAAATTAAGCCATAAT
TTCTGCCTAAGAGACATGAAAAGTTCATGCTTTTTTTCAT
GACTACTGGAGTAATTGTAGGTATACTGAGCATGCTTCTT
TCATTTGATGTAATTTTGACTCTCCATCAATCTATCCCAT
GGTTAAAACTAATTCTCTCCTGGTGGGCTTTTTAGTAGCA
TGCGATTTTCTTAGATATTGTGAAGTGTTTTAGATGATTT
TTTTCCAATATTTTATTTATTTAAGATTTTGCTTGACAAA
GTATAATTGTACATATTCATGGGGGTACGTAGTGATATTT
TGATCCACATAATGTATACTGATCAGGGTAATTAACATAT
CCATTCTCTCAAACTGGATGATTTTTAATGAATAATAAAC
CGATCTTATTTCTAACTAGTTAGGAAAAACAAAGAATTCT
TCGTTACATTTATGCACAACACAAGGGTACTTATGAGAAG
ATAAGACTTACCATCTGCGACAAAACATTTCTACCCTAGT
ATTCTATTCATGGTGATGGCTAATAACTGACATTATTCTC
AGGGACAGCAGTAGTGGTAGTATTGCCACTGTTATAGCTT
CTACTCTAGTCACTGGCTTCCAGCAAACATATTCTTGTTA
TATATTTTCCAATTAACACCTTACATAATGTCTGAAATGT
ATGGTGGTAGGTGTTTTAACCTGTTTTACTTTAAAATGGG
AACATAAGGAAGATAAACATATACATAAGAAGTCAGTGCT
TAAGCCCATACTAAAATTTACATATTATACTCTAGCACAA
CACCTTCTTCGAAGTAAAAGGGACAGCTGAAATGTGTCAT
CTTGCCATGTATAAAAAGACATGTTTCAAAGCATAATGAC
CATACTGTAAGCCTTCACTGTTTCTCTAATCTTCTTTAAA
TTTGCACATGGGTAACAGGTCAGACATTCAGAATAGAGTT
GCCAGGTAAATCAGAATTTTCATTATCTGGATTTGTATGG
CTGACTTGGTGCATTGGGGGAGGCCTCTATGACAAGCATG
TTAAATGTATACTTTCTGGAGCCCAAAATGCTGAAGACAT
TGCTTTAACCTAAGTTATTCTTCTCAGAGAAGAAAAATTA
TTTACACATGTACATATATAAAATTATATATGCTATTCAA
TATATGTTTTAAAGAGATATACATACAAATTTTCTTGCCC
TTGCTTACATTCTTCATCTATAGTGCTGTAATGCAATGAA
ATTAAGCCTCTCTGGTAACTGCAGTTCTCCCTGAGAATAA
GTTTCTCTTATAGTACCATTATGCTAGAGGGTCCTACATA
TGCCTTAAGGGAATACTTTATGACAGTTGCTAATATTATA
GCCACATGATGCTTTTATTCCAATTTTATCATTCATAAAA
GGCACATATAGCATCTGGTAAGTACTTTCATTTATTTTTT
CCATTAAGTGCTTTTAGAATGTTGATTCTATAGCATCACT
CAATAATATTTATCAATATAATTTTAAGTATTATTTACTT
TTATTTGATTTGAATATAATGTCTGCCATTCATGGATTAT
TTGCTACCTGAAAAAATAAACTTTGGGGTCAGATGCAGTG
GCTCATGCCTGTAATTTTTGCACTTTGGGAGACTGAGGCA
GGAGGAACGCTTGAGGCTAGGAGTTTGAGGCGAGCTGGGA
CAACATAGTGAGACCTTGTCTCTACAAAAAATAAAATAAA
ATAAAATAAAATAGCCAGACTTGGTGATGCATGCCTCTAG
TCCAGTTACTCCAGAGGCTGAGGTAGGAAGATCACTTGAG
CCCAAGAAGTTGAGGCTGCAGTGAGCCATGATCACACCAG
TGCACTACAGCCTAGGCAACAGAGCAAGATCCTATCTCCC
CAAAAATAAATAAATAAAATTTGAGCCTAGTAGCTGTTGT
CATTTGCCACTTTCCTAGACTAAATCATTATTATAGGCTA
TACCATATTACTGACATGTTTTGATTAATGTAACAAATGC
TTTTCCAACTTAACATTTTTCACAGCTTATTTTGATATGG
AGTTTCTCTTAATGTTATAGTAACATTATTAAAATAGTTT
TATTTAGATAAAATTCTTTAAAATGTATAGTACAAATAAC
ATCTTTGTTAGATCTGTAACTAAGAGGCAATAAATTTGAA
GCACACTCCATATGAGAAATTGTAAAGCCAAACGAACAAA
ATCATGATTATTTTGGGATGACACAATGTCACGAAAGTCA
AGAGGAGAGTATCATGGAGACTGAAAAATGATAGCACTGA
ATGCTGCTGTTCTTTTAAAGATGAAGGTTCAGCTATCAAA
GCAGGAACCTAAGGGCAAAATCTGAAATTAATAAATCAAG
AAATAGCAATATAAGCATATGGCTATTTAGGAATAATTAT
TACTATTAGATAAAAAGTTGCTTCTGGAAAGAGGATTCAT
GACAACAGTGGAATCATGGACTGTTTTGTGATATTGGATT
TTTAAATCATGAAGCATGTGTTATATTTTAAGACAAAAAA
AAAAAAAAAACTGGGGAGGGATCTTCGTGTTGGTAGGATT
CATTTTCCACCTTTAAAAATTTAGGTAAGGAGAGTGTGAT
AGAAGCCAGACTTTAAGTAGACAAGAAATGGAGAGGAAGT
GGAACAGCAATCATAGACCAGTTCCTCCAGAAGCTTGACC
TGAAAGAGTTAGTATCAGTTAAACACCATGAGATAGAGGA
GGGTAATTTGCTATACGTTATAACTTACACAGTTTGCTGA
TTTTTATCATGAATTAAATATATGTACTTGTTTAAACATT
GCACTGTCATTTACCATTTGCTAAGTAGATGCATAAGAAC
ACTGAGGCCAAACTTACAGTCTCAGGAGCCTCAGTTTCAC
TATGGAGTTTTCCTTCAGCAAATGTTTGCTTTTCCTGGTC
CTTTTATCTTAGCTAACCTTGGTTTCTAGATCAAGATGAT
TTTCCTTCTTTGTTTTCACATAGCATATTCAATCACACCA
CACTCTTTTTAATCACAGTTCTTTCTGATGGGTTTTTTAT
TGGATCCAAATTTGTAGGCTGGGCCCTGAGAATCTAATTC
ATACGTCTGTTGTAGTACTTCTCAAATATTTTAGTCTCAG
AACTGCTTTATATGCTTAAAAATTATTGAGGACCCTGATA
ATTTTTGTTTTTGTAGCTTTTGTCTTTTGATATTTTCCAT
ATTAGAAATCAAACCTAAGAAATTTAAAAAATGTTTTTAC
TACATTTAAAATAACATTATTATTCCCATTATATATTAAT
ATAACATTTTTCTGAAAAAGTAACTATTTTCCAGTATCAA
ATAATTGAGGGAGAAGAGTGTATGTTTTTTCTGATTAAAA
AAATTCTCTTAGCAATTTTCAATGCGTTATTTACTATAGT
CACCATTTTGTACAACAGATCTCTTGAATTTACCCCAACT
GAAATTTTGTATCCTATGAAGTAGTTACTGTAATTACAGC
TAATCTAGGAAAATGGGCAAATATTAAGAACAACTCTAAT
TCATTCAAAATATCCACCACTTTTGGGAAGTAAAATTATC
TGCTCCTGTAATAAGATTAGATAAAATCTTAAAATCAATT
AGATGGCACTTGAGTTATAACAGTTTTGAAAATGTCTCTG
TGTTCATACATGCACACACACTCAAGTATAATTTATTCAG
AAACAGGGTTTGTTCCCACTTGGCAGGAGTGTTGGTTTTC
TAGCTTATCTGCAGTTTGAGGTAATAAGTCTAATAAGTTT
TGGGAGATCTTAAGTATTATACTGTAGTTTGAAGACTGAT
TTGTTACATTTGCAAATTGGTTGGTTTCCACATACAGACC
GTAATACACCTACCTGTGTTAGTTACTTTTTAAATGTTTG
TTATTGCTGCAACCATACTTACGTGTTTCATTGAATTACA
AGTTCCTTAATAACAGTGATGGTATTTTAAAAATCTGGAA
TAGCCCACCATGACTATGTATATTGTATTGAAGTGCTGTG
TGCGTATTGACTGACCCATACTTGGTAGATAAGGGTTACT
ATAAATAGAAATAGTCCTTCTTATTGCTGACAATGGTGGT
AAAGGCATAACTCTGGAAATTGTTTTTATTTTTAAAATAA
AAATTGTAGAATGAGCACCCTATCTTAAGTTGGGTCCTAC
TATAATATTTGTAATTAGATCACTTGGAGACATTTCTTTT
TTTTTTTTTTTTTGAGACGGAGTCTCGCTCTGTAGCCCGG
GCTGGAGTGCAGTGGCCAGATCTCAGCTCACTGCAAGCTC
CGCCTCCCAGGTTTACGCCATTCTCCTGCCTCAGCCTCCC
GAGTAGCTGGGACTACAGGCGCCCGCCACCTCGCCCGGCT
AGTTTTTTGTATTTTTTAGTAGAGACGGGGTTTCACGGTG
TTCGCCAGGATGGTCGCGATCTCCTGACCTCGTGATCCAC
CCGTCTCGGCCTCCCAAAGTGCTGGGATTACAGGCTTGAG
CCACCGCGCCCGGCCAACTTGGAGACATTTCTTAGGTACC
TGCTAATTATTTGTTAATCAAAATAGGAGCCAAGCTTCTA
ATAGAAGTGTCTAAAAAACAGTAATAATGATAGTTTCTGG
AAAATCACTTGCAAATATTCAAATGCAAAATAAGCTTAAG
AACTTTTATTAACAATGTAGATTATTATGAAAGTCAAGGG
ATGAAAACTGAAGCCCTACACACACACACACACACACACA
CACACACACACACACACGCGCGCGCGCGCATGCTTTGAGA
TAGGGTCTCGGTCTGTCACCCAGACTAGAGTGCAGAGTGG
CACAATCACAGCTCACTGCGGCCTCGACCTCCTGGGCTCA
AGTGATCCTCCTTCCTCAGCTTCCTGAGTAGCTGGTACTA
CAGACATATGCCAAATATGCCTATACATGTAATTCCCAGA
GTTATTCCTCACCAAAAACTACAAAAATATGACTAATTTT
TAATTGTTTTATAGAGATGGGGGTCTTCCTCTGTTGTCTA
GGCTGGTCTTGAACTCATGGCTTCAAGTGATCCTCTCTCC
TTGGCCTCCCAGTGTGCTGGTATTACATTTGTGAGCCACC
ATGCCTGGCCCTGTATTTTTCAGTATTAATTTGAAGAACA
TCCTTGAATCAATGACTATTACTCAAATATAAAGGTCAAA
TTTAGAGTTTATCAAGACTCAATAGATAATTACAGTAGAT
AATATTTACTGAGTACACACTGTGTGCCAAGCACTGTGAT
ACATACTGTTATGCATTTTCTCATTTAATCCTCAAAACAA
GTGTGTTATAATTACTCGCACTTTATAGATGAAAAACTGT
GGCTTACCAAGGTTTGATAACTAGTTCTAGTTAAGTGGCA
GAGCTGAGACTTGAACCCAGGAATTTGAACAGTGATTTTT
AAGCAATTATTGATGTTGGGAAGCTGAGGCAGGAGAATCG
CTTGAACCCAGGATGCACAGGTTGCAGTGAGTCGAGATCG
TGCCACTGTACTCCAGCCTGGGTGACAGAGTGAGACTCCA
TCTCAACAATAAATAAATAAATAAATAAATACATAAATAA
ATAAATAAATAAATAAATAAATAATTGTGCTTTGAAATGT
ATGTTGTTAATATAGTTCTGTATTCAAGTGTTAGCACACA
ATTCTTTTAAAATGTGGAGCTATCCAATTATTCCAAAGAG
AAACTTGTTATAAAGTCCCTAAAATTTCACTAAGGGGAAA
AGTGCAGATACAGACATGAATAATATTTCACCAAGGTATA
AGATTATTATCATTGGCCGGGCGCGGTGGCTCAAGCCTGT
AATCCCAGCACTTTGGGAGGCCGAGACGGGCGGATCACGA
GGTCAGGAGATCGAGACCATCCTGGCTAACACGGTGAAAC
CCCGTCTCTACTTAAAATACAAAAAAAATTAGCCGGGCGA
GGTGGCGGGCACCTGTAGTCCCAGCTACTCGGGAGGCTGA
GGCAGGAGAATGGCGCGAACCCGGGAGGCGAAGCTTGCAG
TGAGCGGAGATCGCGCCACTGTACTCCAGCCTGGGTGACA
GAGCGAGACTCCGTCTCAAAAAAAAAAAAAAAAAAAAAAA
AAAAATTATTATCATTAATGAGATATTATGGGGATGCAAT
GTAACTTAACCATATGTTATTAAAAGTGTTTTTATTACAT
TGATGAGTTATACATTCATGTGAAGTATTTATTTCATATG
TTTTGTAGTGAAAAATTTCAAAGAATTTGGTTAAATCATT
TTGAGGACATAATTTGAGAGAAATACATCTTTTGCAATAT
TTTTATATCCCTGGAAATTTTTTGTTAAAAGCCTCCATCT
TTAAGAGGGCTAGAGGTTCTCTCCTGGAAAGTGATTAGAC
CAGTGATAAAACGTTGTAGATCTGGAGTGAACAAATTATA
TCACTGCAGTTCTCGGGGTGCTATTGATATAATTTCTAGA
AAAGGCAGTTTAAAAAATGCCTGTATCCATAGAAGTAGGT
TCTGTAGAAATATATGTAGAAGTCAGAGCTGTACCTGTTA
AACTTCTCCCTTCCTTATTATGGGGTAAAAAATCAACTCT
AGCCATTGAATGTAAATGCTATTTGATTATGGTAGACTCT
TCCAGATATACCCCATTCAACCCAGTGCATCTGTTTCTTT
CATGAAGCAATGTGTTCCACTCCTGAAGAATGTTTGTCTT
TAATGTATCACATTGAAATTCCTTCTTCTTATTTTATACC
TTTACACAGTTGATATTGTTTTGGATGTTATTTTGTGTTG
ACATAGTTCTTTATATTTGCATTGACATCGTTCTTTATAT
ATGCATGTTAACATTTGGCAATTAAGCGTATTACTAAGTT
TTTTTTTAATGTTAAAGCTAGGTAAGCGTTTTAGGTAAAA
TATTTTGTGATGTCAATGGATACAGAAGATTAAATCATTT
GTCTTTGTCTTGAAAGACTTGAATCAGAATTGATATCATT
ATATCAGTGGTTTTCAACCATGGTCGTACATTAAAATTGC
CTAAGGGAAGTTAAAAGCAAACAGAAATGTATGTTAAAAA
ACGAAAACCAGAAAACAATACCAGGACCTGAGATTCTGGT
CATCTGAGATTCTCATTTAACTTGTCTGGGACAAGGTCTA
GGCAAGGGTATGTTTAAATTACTGCCCAGGTGTTTCTGAT
ATGTGACCAGGGTTGACAGTCACAGGATTGAACTATCCAT
ATACAGCCTCCCTCAGTATCTGGGGGGAATTGGTTTCAGG
ATGCCCCACAGACACCAACCTCCAGGATGCTCAAGTCTCT
TATATTAAATGGTGTAGTATTAATTAGCATGTAACCTACA
CACATCCTCCTGTATGCTTTAAATAATCTCTAGATTACGT
ATAATACCTAATACATTGTAAATGCTATTTAAATAGCTGT
TAACTGTATTTTTGTTTGTATTTTGATTGCTGTATTGTTT
TTTTTTTCCTGATTATTTTCAATCACTTGGTTGATTGAAT
TTGCAGATGCAGAACCTATGGATTGGAGGGTAGATTGTAT
TCTGTATTCATCTCCTCTTGGGCGTCAAATATACATTTAG
TACAGCCATGTTGTACAGTTCAAGGAGATGCCATTCACAT
TGTGTTCCTTCAGGAATGAATGGTGCCCTCTGGAGTTGGC
TGCTAGTTGTAAAAATAAGCTAATGGCTTCAGTAATTGCT
GTTGGAGGAATATGCATTATGGCAATAGCCTTCTTCAGTT
CCAATGTACAAATGATTGCCTTGACAGTCACTCTTTATTT
AAAATTAGTTAGATGTATATAACAGCAAGACCAGAAAAAG
TCTGTATTTTACAGTAGCTGAGGATTTCAAAGTTCCCAAG
AGGAATGATGGGAGCTGTGTATGAAATTAAAATTTGCTTG
AGGTTTCAGAACTAAGAGCACGGGAAATGGTCCAGTACAG
CTTTCTCATCATTGCTGATTATGGAAGTGTTATAGAAAGC
TGATTGCATTAGGCAGGGTTCCCTAGAGAGAGAGAACTAA
TTTATATATATATACACGCATATACACACACACACACATA
CACACACGTTATATATAATATATATGTATGTACTTTTTGT
TTGTATTTTTGTATAAACTCCCATGTGTAAATATATATGT
ACACACACACACATATGTGTATATATGAGTTTATTAAGTA
TTAACTTACATGATCACAAGTTCCCACAATAGGCTGTCTG
CAAACTTGAGGAGCAAGGAGAGCCAGTCCAAGTCTAAAAA
CGGAAGAACCTGGAGTCCAATGTTTGAGGGCAGGAAGCAT
CCAGTGTGGGAGAAAGATGTAGGCTGGGAGGCTAGGCCAG
TCTCACCTTTTTATGTTTTTCTGCCTGCTTTATATTCGCT
GGCAGCTGCTTAGATTGTGCCCACCAGATTAAGGGTGGGT
CTGTCTTCCCCAGCCCACTGACTCCAATGTTAATCTCCTT
TGGCAACATCCTCCCAGACACACCCAGGATCAATACTTTG
CATCCTTCAATCCAGTCACATTCACACTCAGTATTAACCA
TAACATTTATCTTTCTAAAATAGAACAGAAAAATATCAAT
GATTGTAAAAAGAGACGCCTGATTAAATGCTATTAGAATA
AAGAATACATGGTACATCTGTTGAGTCTCTTGGTAACATG
ACAAACATACATTGCTAACTGTGCGTAGGTTCTTTACATT
TTAATTAATTATCCGTGATGTAAAAATCACTGGCCTTTAA
CAACAGTTTGATTTCAAACCCATTAATGAGGCTAAGGCAA
AATGTGGCTTTAGTCTCTCAGCCCCATTGTGTATTCTTTA
TTGTGGTGAATATCAAAACAGCAGTTAATTATAGTAGTAC
CATTTCTGTTCTTCATTTCATTATCTCTGTCTTGCACTAT
TATTTTCTGTTGCTGCTGGCTATACAGCATCAGGCCTGGC
ACCAGCAAAGTATGAACACAATGCCAGCACTGCATTCAGC
ACAAGAATAGAAAGGCAGATGGCAGATTTTACTATTTATA
GTTGTAGCCAATCTGCCTGAGGTGAGTCCTGCTGAAATGG
TTCTTATCAAGAATGTTTTCATTTATTAAAGGGATAGGAA
ATGAAAGCCAAATAAAAAGCCTCAGTCCTCAGGACTCTGA
GAGCAAAACTTTTGCTATAGATTACAAAGCAATTCTAAGT
ACTGAGTAGACATTTATGAACTGGAAAATTATATATTTAA
CTCTCTAGTCTCGAAGTAAAGACTTCAGGCCAGCAGTGAC
TTCACAGCAGAACTTGAGGAATTCATTGTTCAGTGAAGTT
GTGCTGCCATAGCAACTGATGCAGAGTGAATTTTAATTGT
TAAGATCAAAATAGGCTTATGATAAAAACTAATTATTTAA
CAACATCAAATCTATGAACTGAATTGTTTTTACTTTCTCA
CTAATCATTTCTTGACTGCTATAGAAACAGCATAAAATAA
CTCTACTTCACATTTAATTCTTTATATTGTTTTAAAAAAT
TCATTGTTTGAAACTCCAGTAAATATTTTAGAATATCAAT
TAGTATGTTGAGCTAAACATTGTGTTCAAAATTAAAATGG
CATGTGAATAATCTAGCCTTTCTTATCCTCTAGGCATCTG
ATTTAAAAAGTGTTTTAGTCTCTGCTGGGCGCGGTGGCTC
ACACCTGTAATCCCAGCACTTTGGGAGGCTGAGGCAGGGA
GATCATGAGATCAAGAGATTGAGACCATCCTGGCCAACAT
GGTGAAATCCCATCTCTACTAAAAAAATTAGCTGGGCGTG
GTAGTGTGAACCTGTAGTCCCAGCTACTTGAGAGGCTGAG
ACAGGAGAATCACTTGAACCCAGGAGGCGGAGTTTGCGAT
GAGCCGAGATTGCACCACTGCACTCCAGCATGGCGACACG
GCGAGGCTCTGTTTCAAAAAAACAGTGTTTTAGTCTCAAG
AACATTGTGATGATAACTAATACACCCTATTGAAGAACTC
AGGTGGTTCATGTAATCTGAAATACAGCAGTGAGTTATGA
TAGTGGCTAATTAAATTTATATTCCACAGAAAATAAAAAC
CTTAATTGTAGGCTAAAGAAATTAATTTGATTCAATCATA
GTGATTAAAGAAAAATATTTTGATTGGATCTATTGGAATC
TAGCAGATTATTTAGTAATATTCTAAATTATTGCAAAGCA
TCTGTTTGTTTTAAATCATGGTAAAATCTGTCATGTGAGT
TTATTGATTTTATTAGATGAAATGATTAGTTGATTGGAAA
TTTTCCTTTTTTCAATGGCTTATACTTTGATAGAAGAAGC
TTATAGAAAACTAGGTTTGGAAAGGTGCAGCTACAGTCTA
AATTTAGAATTAGATTTCTTGCTTTATGAATTTTATGTTC
CTTTTCAAAATATAGCAAAAAGGCAAAAAGGACTTCTGGT
TAGACACAAAGATATGCAGATAGCTCAGGTCTTTCCCAAT
GACTCTCCAAAAGTAAAGAGGTTTTTAAATAAACTTGCAA
GGGCAAAGAAAATTAGTGAGGAGATAAGTAATAAAATTTG
GAAGTTGGAAGGCAGGTGGATGAGAGCTAACTAATTTAGA
CCTGAGGAATCTCAATTATAAGTTTATAGTGGGGGAAAAC
TGACAAAAATCTGATTTATATACTAGCATCTTGTACAACT
CAGAAATTGGAAACACTAGGGACTTTTGGAAGTAGGAGTT
AAAGTGGGGGCTGGGTGTGGTGGCTCACGCATGTAATCCC
AGCTCTTTGGGAGGCTGAGGCGGGCGGATCACGAGGTCAG
GAGTTCGAGACCAGCCTGACCAACATAGTGAAACCCCATC
TCTACTAAAAATACAAAAATTAGCCAGATGTGGTGACACG
CACCTGTAATCTCAGCTACTCAGGAGGCTGAGGCAGGAGA
ATTGCTTGAACCCGGGAGGTGGAGGTTGCAGTGAGCCGAG
ATGGCTCCACTGCACTCCAGCCTGGACAACAGAGCGAGAC
TCTGTCTCAAAAAAAAAAAAAAGTAGTAGCTGGTTTTCAA
GATCCCATCCTCCTCATATAGCTGGGCCATCATACGGTAA
TGCCCCTCCTGCTTGGCAGAAGACTAAAGGCATATATTCT
GTAGAGGGTAAACTATGGTTGCCAGGACCGTGGATATTGC
AGAACAGCAGAAGGCAGAGGGCGGGTGTATTAGGCCATTC
TTGCATTGCTCTAGAGAAATACTTGAGTCCAGACACAGTG
ATTCAAACCTGTAATCCCAACACTTTGGGAAGCCTAGGCA
GGTGATCATGTGGCCCCAGGAGTTGGAGACTAGCCTAGGC
TATATGTTAAAACCCCATCTCTAAAATAAATTAGCTGGGC
ATGGTGGCATGCACCTGTAGTCCCAGCTACTCAGGAGGCT
TAGCTGGGAGAACACGGAAGGTTGAGACCTTGTCTTGAAA
AGAAAAGAAAAAAGCAAAAAGAAAAGAAAAGACAAGAGGG
GAAAGGAGGTGAGGGGAGGGATGGGAGGGAAAGGAAAAGA
AAGGAAAAGAAAAGAAAAGAAAGAAAAGAAAAATACCTGA
GGCTGCGTAATTTATAAAGGAAAGAGCTGTAATTGGCTTA
CAGTTCGGCAGGCTGTTCAACAGGAAGCATGATATTAGCT
GGTGAATACTAGATTGAATCAGAGATAGTATATGGAATTT
TTGCCTGTTGAGTGTTGAGAATTCAGTCTTCTGTTAGCCC
TCAGCATATTGGTAATCAAGTATATATAATCAAGGCAAGA
GACTAGAAGAGTTTTCTATGCCAAATTTAAGACGTCTAAG
AAAGAAAGACTTACAGATTCCCTGGGAGTTCCCCAAGGAT
ATAGCTCAGTCACATCATCCTTCAGTGAACACAATTGTCA
ACAAGCCCCATCCGTTCTACTGGCCTTCCACTTAGCTTTT
TGGTGTCGTATTCTTAAATATGAGCATAAAGCCAAATAGC
ATTAGGCACTGGAAGACAGCTAATATCATCTGGATGTGTG
TCCCGGCCCAAATCTCATGTTGAAAAGTAATCCTCAGTGT
TAGAGATGGGGCCTGGTGGGAGGTGATGGAATTATAGGAG
CAGATTTCTCATGAATGATTTAGCACCATCCTCTTCATGC
TATCCTCACAACAGTGAGTTCTCATGAGATCTGATCCTTT
AAAAATGTATGACATTTCCAACCTCTCTCTCTCTCGTTCC
TGCTCTGGCCATGTGACATGCTTGTTCCCCTTTCACCTCA
GCCATGATTGTAGGTTTCCTGAGACTTCCCCAGAACCTAA
GCACTTAGCTTTTTGGTGCCCTATTCTTAAATATGAGCAT
ACAGCCAAATAACATTAGGCATTGTAAGACAGCATTTGAC
TTTCTTTTAGAGACCACAACAAAAAAATAAAAACAACTTG
AATAACACAGACTATTCAAGGAAGGGGGAAAAAACATAAA
AAGAAGCTAAACTAAAATTAATATCTGGGGAGATGATAGA
ATATGAAACAAAATGAATATTTTCAACATTTCTTTTATTG
ATTCATAGTATGTTATGTGTTTATGGGGTACATGTAAGTA
TTTTTACATGCGTAAAATGTGTAATGATCAAGTCAGGATA
TTTATGGTATCATCACCTTGATGATTTATCATTTCTATGT
GTTGGTAACTTTTTAAGTCCCCTCTTCTAGCAGTTTTGAA
ATATATGATAATACTGTTGTTAACTGTAGTCACTCTAGTC
TAATATCTAGTGTTAGAACTTATTTCTTCTATCTAGCTGT
AGGTTTGTACCCATTCACTGACCTCTCTTCATTTCCACCT
CCCACCATCACACTCTTCCCTGTCCCTGGTACCTCATTCT
ATTCTCAATTTCTGTGAGATCAAGTTTTGTAGCTCTCACA
TATGAGTGAGAACATATGGTATTTATCTTTCTCTACCTGG
GTTATTTCACATGCCATAATGACCTCCTGTTACAATCACA
TTGCTGCAAATGACAAGATTGACTTCTTTTTATGGCTGCG
TAGTATTCCATTGCATATATGTACCACATTTTCTTCATTC
ATCTGTCAATGGACAGTTAGTTTGATTCCATATCTTTGCT
ACTGTGAACAGTTCTGTGATAACTTGCAAGTACAGGTATC
CCTTTGATATACTGACATCTTTTCCTTTGGACAGATAACC
AGTAGTTGAATTGCTGGATCATATGCTAGTTCTATCATTT
TTTTTTTTAAAGAAATCTCTATACTGTTTTCCGTAGTGGT
TGTACTGATTTACATTCCCACCAACAGCGTATAAGAGTTT
CCTTTTCTCCAGATCTTTGGCAGCATCTGTTATCTTTTGT
TTTTTTAATCATAGCCATTCTACCTGGCGTAAGATGATAA
CTCTTTCTGATTTTGATTTCCATTTCCCTAATGATTAGTG
ATGTTGGACTTTTTTTTATATACCTGTTCGTCATTTGTAT
GTCTTCTGTTGAGAATTGTCTATTTGTGTCATTTGCCCAT
TTTTAATGGGATGTTTGTTTATTTATTCTTGAGTTCCTTG
GGTATTCTAAATATCAATCTCTTGTTGAATGAATAGTTTG
CATATATTTTTTCCTGTTCAACAAGTTGTCTCTTTACTGT
GTTGATTATTTCCTTTGCTGTGCAGAAGCTTATTAGTTTA
ATATAGTCCCCTTTGTTTATTTTTTTTTTAGTTTTTTGTG
CTTTCAAGGTCTTAGCTATAAAATCTTTGCCTAGACCAGT
GTTCTGAAGTAATTTCCCTATGTTGTCTTCTATTAGTTTC
ATAGTTTTGGGTCTTACTTTTAAGTCTTTAATCCATCTTG
AATTGATTTTTGTATGTGATGAAAGATAATGGTCCAGTTT
CATTCTTTGGCATATGGATATCCAATTTTTCCCAGCATCA
TTTATTGAAGAGTGTGTCCTTTTCCCAGCGTATGTTCTTG
GTGTCTTTGTCAAAAATCAGTTGGTTGTAAACAGGTGGAT
TTATTTCTGTCTTTTCTGTTTTGTTCCATTCGTCTTTTTG
TCTGTTATGGTATTCCCATGCTGTTGTGGTTACTATGGTC
TTGTAATATAATGTGATGTCAGCTAGTGTGCTGCCTCTAG
CTTTGTTCTTTTTGCTCAGGATTGCTTTGGTCATTCTGGC
TCTTTTTTGGTTCCATACACATTTTAGGATTTTTTTTGCT
AACTCTGTGAAAAATTACATTGTATTTTTATAGGGATCGA
ATTAAATTTTAGATTGCTTTGGCCAGTGTGGTCATTTTAA
CAATACTAATTCTTCTGATCCATGAGCATGGGTTGCCTTT
CCATTTGTTTATACCCTTTTCAATATTTTCCATCAGTGTT
TTATAGCTTTTTTTGGTAGAGATTTTTCACTTCGTTGGTC
AAATGTATTCTGAAGTATTTTATTTTACTTTTTAGCTGTT
GTAAATTGGATTTCCTTGATTCTTTTTTGGCTATTTCATT
ATTGGTGTCTAGAAATGCTTCCGATTTCTGTTTGTTGATT
TCGTATTCTACAACTTTACTGAATTTGCTTATCAACTCTA
AGAGATTTTTTGTTGGACTCTTTTAGTTTTTCTAAATATA
AGATCATGTCATCTGCAGAGAGGGACAATTTGACTTCCTC
GCTTCCAATTTGTATGTCTTTTATTTATCTCTTGGCTGAT
TGCTGTGGCTGGAACTTCCAGTACTATGCTGAATAGGAGT
GGTAATAGTGGACATTCTTATCTTGTTTCATTTTGTAGAG
GAAAGGCTCTCAACTTTTTTCTGTTCACTATGATGTTAGC
TGTGGGTTTGTCATATATGGTCTTTATTATTTGGCGGTAT
ATTCCTTCTATGCCTAGTTTGTTGACAGTTTTTATCATGA
ATGGACATTGAATTTTGTCACATTTTTTCCTGCATCAATT
GAAGTAATCATATGGTTTTTGTCTATCATTCTGTCGATAT
GATGTATCACACTGATTGATTTGCATATATTAAATCATTT
TTGGATCTCTGGTATAAACTCCACTTGATCATGGTGTATT
ATCTGATTTTCATTTTCCTGATGATTAGTGATGTCGAACA
TTTTTTCCTATACCCATTGGTCATTTGTATGTCCTTTTGA
GAATTGTCTATTCATTTCCTTTGCCCATGTTTTAATGGGC
TTATTTGTTTTTCTATTGTCGATTGAGTTTCTTGCATATT
CTGGATATTAGTCCCTTGTTGGATGAATAGTTTGCAAATA
TTGTCTGTTGTGCTGTTGAATTATGGTTGCTAATATTTTG
TTGAGGATTTTACGTCTGTGTTTTTCAAAGATATTGGCCT
ATAGTTTTGTTGTTGTTGTTGTTATGTCCTTGTCTGGTTT
TGATATCATGGTAATGCTGGCTTCATGAGATGAGTTAGGG
AAAATTTGCTCCTCTTCAATTTCTTGGAATAGTTTGAGGA
GGATTGGTATTAGTTCTTTGTGTGTTTGGTAGAACTCAGC
AGTGAATCTCTTCGGTCTGGCTTTTCTTTGTTGGGAGACA
TTTTAATTACTGCTTCAAGTTCTCATTACTGGTCTTTTCA
GGTTTTCTGTTTCTTCCTGATTTAATCTTGGTAGGTTGTA
TGTTTCTAGGAATTTATCCATTTTCTCTTAAGTTTTCCAG
TTTGTTAGCATATCGTTATTTATAATAGTCTATTATGATC
TTTTGTAGTTTTGTGGTATCAATTATAATGTCTCCTTTTT
TGTTTTTTAAAAATTTGGGTCATATCTCTTCTTTTCCTGG
TTAGTCTAGCTAGTAGTTTATCAATTTTTTCTTTTCAAAG
AACCAATTTTTCATTTCATTGATGCTTTGCATTGCTTTTT
TAGTCTCTATTTTGTTTAGCTCTGCTCTTACCTTTATTAT
TTCTTCCTTTCTGCCAATTTATGGTTTGGTTTGTTCTTGC
TCTTCTAGTTCCTTGAGGTATATTGTCAGATTGTTTATTT
AAAATCTTTTTACTTTTTAAATGTAGGTATTTATTGTTTT
ATATATCCCTCTTAGTACTGCTTTTGCTGTATCACACATG
TCTTGGTATGTTGTTTTTCCATTTTCATTTCTTTCAAGAA
ATATTTTTTTTTCCATCTGAATGTTTTTATTGACCTAGTG
TTTGTTCAGGAGTATTTTATTCAACATCCCTGAATCTATG
GTTTTCAACATTCCTCTTGGTTAAAACTTCTAGTTGTATT
TCACTGTGGTCTGAGAAAACATATGATTTCTATTTTGTTT
TCTTTTTCTTTTGAGACAGTCTCACTCTGTCGCCTGGGCT
GAAGTGCAGTAGTGTGATCTCGGCTCACTGCAACCTTTGC
CTCCTGAATTCAAGCGATTCTCTACTCAGCCTCCCGAGTA
GCTGGGATTACAGGCACCTGCCACCATGTCTGGCTACTTT
TTGTGTTTTGAGTAGGAACTGGGTTTCACTATCTTGGCCA
GGCAGGCTGGTCTCGAACTCCTGACCTCAGATGATCCGCT
GCCTTGACCTCCCAAAGTGCTGGGATTACAGGCATGAGCA
CAGCGCCTGGCCTATGATTTCTGTTTTTACAAATTAGTCG
AGACTTGTTTTGTGCCCTAACCTATGGTCCATGATGGATA
ATGTTCCATGTGCTGATGAAAATAATGTCTATTCTGCAGT
TATTGGATAACAATCTCTGTAAATGTCTGTTAGGTCCATT
AGTCTAAAGTCCAGTTTAAATCCAATGTTTCTTTACTGAT
TTTCTGTCTAGATTATTTATCTAATGCTGAGAGTGGGGTG
TTGAAGTCTCCCACTGTTGTATTAGAGTCTCTGTCTCCTT
ATATCTAGTAATATTTTATTAATGAATGTGGGTGCTCTAG
TGTTAGGTGCATAAATTAATATATTTAGAACCATTATATC
CTCTTATCCTCTTCCTGGAATAATTACTTTATCATTATAT
ACTTGTATTTTTTTTTCCTACTTTTTTTGATTCAAAGTCT
GTCTTATTTGATGTAAGCACAGCTACTCTTGCTTGCTTTT
AGTTTCCACTTGAGTAGACTTTTTCCATTCCCTTTACTTT
CATTCTATACGTGTCTTTACAGGTAAAGTACATTTCTTGT
AGACAGCATATAGTTAGGTCATTTTTAAAAATTCATTCAG
TGAATCTATGTGTAGTAAGCAAAGAGTTTACTTCATTTAT
ATTCTAGGTGGTTATTAATATATAACATTTTGTTCCGTCA
TATAGTCAGTTGTTTTTGGTTCTTTTGTATATTTTTTGCT
CCTTTCTCTTTTCTTGTTTGTCATTGTGTTTTGGTGGTTT
TGTGTAGTTGTACCTTTCTCCTCCTTATTTGTGCTTAAGT
TTTATACATTTGCATATTTTCATGATGGTAGATGGTTGTC
AGTTTGCTTCCAGGTTTAGGACTCCCTTGAGCATTTCTTG
TAGGGCTGGTCTGTTGGTGATGAATTCCCTCAGCTTTTGT
TTGTCTGGGAAAGACTATGTTTTCTTCATTTTTTTAAGGA
TAATTTTATTTGATATGGTATCCTTGACTGGCCATTTTTT
TTTTTTTCTTTCAGCACTTGGAATACATCATCCCATTTTC
TCCTGGTCAGTAAGGTTTCTGCAGAGAAATTCATGTTAGT
CTGATGGTTTTATTTATTTTTTTTAATTATAGGTGACTAA
ACACTTTTTTTGTTTTTAGAAGTATTTCTTTGTCCTTGAC
TTTAGACAATTTGACTATAGTATGCCATGAAGACCTTTTT
GTGTTGTGTTTGTCTGGGAATCTGAGAGTGTCCTGTGTCT
GGATGTCTAAATATCTTGCCATACTTGTCTGTTATTTCAT
TAAATTGGTTTTCTAACCCTTTCTTTCTCCCTTTGCCATC
TGGGATCCTGGTAATTCAGATATTTGGTCATTTTATGATG
TCTCAGATATCACAAATACTTCACTCATTCTTTTTTGTTC
TTTTCTCTTCATTTTGGTCTGTCTGATTTCAAAAGACCTT
TCTTCTGCTGTTCTACTCTACTGTTGAAGCTATAGTTCCA
GAACTTCTGTTTGGTTCTTTTTTTTTTAATGATATCTATC
TCTTTGGTATATTTCTCATAATGTCCTGAATTATCTTTTG
TTTTTTGTTTTCAGAATTCTCTTATATTGCACTGAGCTTC
TTTAGAATTGATAATTTTCATTTTCTGGGATTTCATGAAT
TTCCTTTTGATTGGGATGTTTCTGGGGGAATTATTGTGTT
TCTTTGGAGGTATTATATTTCCTTGCTTTTCCATGTTTCC
TGTGTTAGTACATTAATATCTATACATCTCATATAAAAGT
TGCTTCTTTCAGTTTTTTGAATTTCTGACTTTTATAGAGG
AGGACTTTTTCTGAAAGTGTATCTATGATGTTGGTTGGTT
AGGACACTTTGGCTTTGATTCTGGGTGCAGGCTAGTAGTA
TAATCTTTGTATGATTTCTTCAACTGTAAACAACATCAGT
GGTATCTGTGATTTCCAGTGACTTAGGGTGTAGTTATTAG
TGGAGGTTGTGCTGGAGTTTTTATGGGGATTTGGATACCA
AATAGTTCAGTATCTGGGCCCTAGTGGTGTCAGTGGTAGG
TTTGGTGTGCCTGTTCCTGGGCCTCAGAGTTGCATACGCC
AGCACTGATGTTGGCACGTCTAAGCGGGCCAATACTTGGG
CCTCCAGGTGACTTACCCAGGTGTTGAAGCCTTGGTTCCA
GCAAGTGGGCAGGTTCTCAGGCCTCTGGGCAGCTAGTGAG
GCATGGGCAATGACAGTGACAATGGCGGGACAACCCTCTG
GTTCCTGAGAAGTATGCTTTCATATTGGGTTGCTGCAATG
GGATGAACAGGCCAGTCTCCAAGCCTGCAGGCAGCATGTG
CTTGTAGGTGTTAGACATAGTGGTATTAGTTGGATGGAAA
GTCCCACCTTCAGGCTTCTTGGGGTAGTGTTCAGATGCCA
ACAACGGTGGACGGGGCTGGGTATTCCCCTGACCCCCAGA
CTCTGCTCTGGCACGGAGAAGGCAGAGCTTGGCCAGATAG
GCTTGTCCTTAGGCCCTCTGATAGTGAGTGCAGGTACCAG
CCATGTTACACAGGAGTGGGTCAGTTCCCATGCTACTGGC
AGAATGCTTAGCTGGTGGGAGGAAGCAGTTGTGCTGCTGC
CTTGTGACTGGGGAGGGTGGGACTGCCTTCAGTGGCAGGC
AGCCTAGGCCTCTCCAGTGGCAAGGCAGCAGCACCATGGC
CTTGTCACTGGGTGTACTACTTGCACCTCAGCCCCAGTGG
TGCTTGTGCCTCAGCCTCCTGTGCAGTCGCCCATGTTTGC
TCATTTCTAAGCCACATAGCCAGTTGCCATGTTTCTCTTG
AGCTTTAGCCCTGGCCCTGTTGGATTCCAGAACAGTATAT
AATCTGTTGTAGACAGCATTCAAAGTAGTACCTTGCTGTA
GCTGTTTAGGTTTCAGGGAGTGTCTGGGACCCAGCATGAG
CTCCTTCCCCTCCTTGGAGCAGTGCTGTTGCACAATCTCA
TGGCATCACCCTCTGTTAGTTTCAGAGCCTGTAAGGACTG
AGGGGTTCTCCCAAAGCTAGGATTGCAGGAGTCCACAGTG
GGAATGTGGACTACTGAGGATCTTTCAATTACTTTTTCCC
CACACTGGGGAGTAGCTCTTCACTCCCAGCTAATCCCAGC
CAAGGAGTCTGCCTCCCTTCCTTTTTCCTTGCTTTAGGTA
TTTCCTGTCACTTTCTGTTAAATTCCAGTGTTCTCTCTTG
GATGATCTATTTGAAGTATGATTATTCACTCACTATTTTG
GTTCTTCTTAGTGGAGGAAGCAAGTATGACAATCAAAACC
AAGATTTTTATACATACATACATACATACATACATACATA
CATACATACATTCCTATAAGGAACATTCAGGGTATTAAAA
CCAGCTTGCGGAATTTTTTTAATCAGAAAAAAATTTTAAT
TGAATCTAATAAAGGGTTACAAAATGAAGTTGAGGGTATC
TCTAGAAAATAGTACAGAGAGATAGGAAATAGGATAGACA
ATAAAATTAGAGAACTCATAGCAGTAAAAAGAAGAGACTT
GCTACACATTACCCCATGGGTGAATCTGAATACACAATTA
TTGAGTGAAAGAAACAAGGAGTATATAGTAGATGCTTTCA
TTTATGTGAAGTTTAAGAATAGATAACACTATGGTCATGG
CCATAATAGTGGCTACTTATTAAAGATGGCTATAATACAG
GTTGGTTATAACACAGGAAGATAGGTTGATTCATACGTCT
ATCAGAAGTGGTATAATACAGGAAGATAAATTGTGGTTCA
CCAAGTGTATACACATGGAAAAATTATTTGTGTTACATGC
TTAAGTTTTGTTTACTGTGTATTATAAACACAATTGAAAT
AATAGAGAAGGAAAAAAAATCAGAGAATCAGTCTAAGATG
CGCAACACTTCAACAATAAGAATTTCGGAATTAGATAAAA
ATAAGAAAAATATAGAGCAGAAAAAACAGAAATATATCAA
GGATGTTTTCTGGTATTGAGGACAAGTATTCAAAATGAGA
GGGCACGCTAGTTATCCAGCATATTGGATAAAATTCGATA
AAAATGACTGTGTGGCTTAGATACCAGCCAGGGGCAGCTG
GTCACATCTGTAGTTCAAGCTACTTGGGGAGCCAAGGTGG
AAGGATTGCTTTAGGCCAGGAATTTGAGGCTGTAGTGTGC
TTTAATCACACCTCTGATTAGCCACTGCACTCCAGCGCAG
GAAATACGGTGAGACACTGTCTCGGGGGGGAGAAAAAAAA
AAGATATACGAAAACATATTATTGAGTAATTGTGAAACCC
TAGGAACAAATAAAAGATCTTGCAAGCTTTCCAGATGAGA
AAAAAATAGGTTTTGCTATTCAATAGAAATACTGGAAGAA
AGGAGACAATGGAACATCACCTTCAATATCTGAGAAAAAA
TTATTTCCAACCTACAGTTTTATACCTAGCAAAATTACCA
GTTATGAACATCTTCATTCACCTTTTCTCAAGAAGCTACT
ATAGTATTTTCACTGCCAAAAACAAGAAAACAAGTAGAAA
GGAAGACATAAGATATAGGAATTAGAAAATCTAGTATGAG
TGAGAGAGGTGAAAGGAACCCTTGGGAAGAGGGAAAGGAA
AATTCCAACTCGATAGCTGAATAGAGGGCCTATTGAGAAA
GCAGTTTAGATCAGAAGTCAGAAGGATCACAAGAGATTTT
TTTTTTTTTTTTTTTTTTTTGAGAGAGTCTTGCTCTGTCA
CCCAGGCTGGAGTGCAGTGGTGCGATCTCAGCTCACTGCA
ACCTTTGCCTCCCGGGTTCAAGCAATTCCCCTGCCTCAGC
CTCTTGAGTAGCTGGGACTAAAGGCGTGCACCACCACACC
TGGCTAAGTTTTGTATTTTGAGTAGAGATGGGGTCTCGCC
ACATTGGCCAGGCTGGTCTTGAACTCCTGACCTCATGATC
CACCCGCCTCGACCTCCCAAAGTGCTGGGATTACAGGCAT
GAGCCACCGCACCCAGCCAGATGTTTTTCAAGAAGACGAA
ATTGATAAATATTGAGAGTTTTTAAACATATTCAGAGAAG
ATTTATAAAACTGGGGGAGAGTTTTAGTACATAGAAAACG
GAAAACAAAAAAACAAGATAGGTATGAACTGTGGAGGAAA
CTGTGAGAAATGGAATGGAAAGACAATAGTATATTATATT
ATCCAGCTATGAATGGGTTATGTAACTACTATGACTATTA
ATATAAATATCTCATCCAGATAGTGTGAATACTATAAAGC
AGCAAAGAGGAGTTAATCACAGATATATAAAAAACATAAT
GGGGAGTAAGCAAAACAAGTTGCCACTAATACTACTTATA
ACAAGTTTTGTTATATTTCTAAAAACGCATAAAAAACTAT
AGAATATAACATGATAAATATCCATATATCCACAACTAAG
CTTAAGAAATAAACATTATGGCCAGGTGTGGTGGCTCACG
CCTATAATCCCAGCACTTTGGGAGGCCGAGGTGGGCGGAT
TACAAGGTCAGGAGATCAACCATCCTGGCTAACATAGTGA
AACCCCGTCTCTACTAAAAATACAAAAAAAAAAAAAAAAA
GAAAAAATTAGCCAGGCGTGGTGGCGCAGTCTTGTAATCC
CACCTACTCGAGAGGCTGAGGCAGGAGAATCGTTTGAACC
TAGGAGATAGTTTGCAGTGAGTCAAGATCCCGCCACTGCA
CTTCAGCCTAGGCGACAGAGTGATACTCCATCTCAAAAAC
AAATAAACAAACATAATGGAATCCTCCCATGTGCTCCCCT
CTGGTACAATTGCTTTTCATCTTTGTCTGAAGGTAACCAC
TGTTTTAAAGTTCATACTTGACATTCCTGCATACGTCTTT
ATACTACATACAGTTGACTCTTTAGCAACGTGGGCTTGTA
CTTCGCAGGTCTGCTTACATGCAGATTTCCTTTTACCTCT
GCCACCCCTGAAACAGCAAGACCAATCCCTCCTCTTCCTC
CTCCTCCTCAGCCTACTCAGTGTGAAGATGATGATGATGA
TGATGATCCACTTCTATTTAATAAATAGTAAATATATTTT
CTCTTCCTTATGATTTTCTTGGAGTTTCTTTTCTCTAGCT
TACTTTATGTGACAATGTAGTATATTATACATATAACATA
CAAAATATGTGTTTTTGTTTTGTTTTTGTTTTTGAGATGG
AGTTTTGCTCTTGTCACCTAGGCTAGAGTGCAGTGGTATG
TTCTCAGCTCACTGCAACCTCTGCCTCCTGGGTTCAAGTG
ATTCTCCTGCCTCAGCCTCCCAAGTAGCTGGGATTACAGG
TGCATGACACCATGCCCAGCTAATTTTTTGTATTTTTATT
AGAGATGAGGTTTCATTATGGTGGCCAGGCTGGTCTCGAA
CCCCTGACCTCTGGTGATCCACTCGCCTCGGCCTCCCAAA
GTGCTGGGATTACAGGCGTGAGCTACCGTGCCTGGCCCAC
AAAATATGTGTTAATCAGCTGTTTATGTTATCCCCAAGGC
TTCTGGCCAGTAGTTGAGTTTTTGGGGAGTCAAAAGTTAT
ACATGAATTTTTGACTGTGCATAGGGCCAGTGCCCCAACC
CCTGCATTGTTCAGGGGTCAATTGTGTGTGTATATGTATT
TCTGTCCCTAATCAATGTTTAGCAAGTTGACTGTTTTTAA
ACTCCCCCTGCAGTTATTCATGGGGATTACATTCCACGAC
CCCCAATGGATGTCTAAAACTATATTAGTACCAAATCCTG
TATATATTATGTTTTTTCCTATACATATGTACCTATGATG
GTTTAATTTATAATGTTTGCATAGGAGATTAACAACAATA
ACTAATAATAAAGTAGAATAACTAGAGCAGGCCGGGAGAG
GTGGTTCATGCCTGTAATCCTGGCACTTTGGGAGGCCGAG
GCGGGCGGATCACCAGAGGTCAGGAGTTCGAGACCAGCCT
GGCCAACATGGTGAAGCCCCGTCTCTACTAAATACAAAAA
TTAGCTGGTCATGGTGTTGTGCACCTGTAATCCCAACCAC
TTGGGGGCTGAGGCAGGATAATTGCTTGAACCTGGGAAGT
GAAAGTTGTAGTGAGCCGAGTTTGTGCCACTGTACTCCAG
CCTGGATGACAGAGCAAGACTCTGTCTCCAGGAAAAAAAA
AAAAAAAAAGAATAATTAGAATAGTATGCCAGGATCACCA
AACTTTGTACTTTGGAGCAATTATTAGGGAAAATAAGGGT
TACTTGAACATAGCACTGTGATACTGTAATAGTTAATCTG
ATGACAGTCGATCTGATGACAGTTGAAGAATAACCCAGAG
GGTGCCTAAGGGTTAGTATATACATCGTGGTTTGATTCAT
TGAAGTTATGCTCACATCATGGTCAAAAGATGAAAGTGGA
ATGGTTTCTATTTCCTTGTTCTCAGGAAAAAATACAAGTT
TTTGAATGCCACTCTTCAACTTGACACTTGATCTGTTGCA
ATTAAGACAATTTGCGTGCATCTTTTAGGTATAGCTGTAA
AATTTTCTCTTTTGAAATGTCATGAGTCAAAATTGAGCTG
TGTGAAATAAAAAAATAAAGAATTTGTGTGTGTGTGTGTG
TGTGTGTGTGTGTGTGTGTGTGTGTGTGTGTGTTTTAATG
AAAATCTCTTCGTATATTGGAATTTCATGATGGTCTAGGA
GGCCTGAAACTCTGCAGGTCTAGATTGTGAGGATCTCTGA
GAACTGCATACTCTGCATATTATAGGTACTCAATCAGCAA
TGATTGCTGGTGGCATAAACTGCACGAGCTACATAATAGC
CAGCAAGCAAAGATGCCCAATTAGTTGGTGAATGATTTAC
CAGGGGAAGTCTATTTTCAGCCTGGGTAGTTACTATTAAG
AGAGGATCCTAGAAGCTGCACTTTTTGCCTGCTAGGTGTT
CAGAATACTTTTGAAAGAACTGAAGTGTTCAGTTCAGTGG
AGACATCTTGGATCGTCTATATTTACAGCCCTTCATTTCC
CAATTTCTTCAACCTTTTTCCTTCCTGAAAGTCACACTTT
CATAGTTTAGGGGAAATAATTAGTTTTATAAAACATTCAG
TTCCTAAAAGATTAATAATTCCAAAGGAAAATATATTAGT
TGTAGTTATGAAAAATGTAATGACAACAGGCTGTCAGCTT
TCAGAATTGCTTCTTAGTTTTTCATTAAAATAGAAAAATC
AAAATGTCCCATGAGTTTTATAGAAAAATTGAGCATATTT
TAATATTAAGTTAAACGTGTATAATTTTATAAGAACAAAA
AAGGTTTGACCTTGAAAATTTTTTTCTTCAGTTTTAATCT
GTTACAGGACAGTGCCTGCACATTAGTAGGCACTTGGTGA
AGATTTGTGAAATGAATGTGATAGCATCATGTTATTGGAA
TTCATCATTGCTGAATTAATGTAGATTTGTGTTTTCTGTA
GGAAATCTTGTCCTTATCTCACCCCAGGTTTTTACCATAA
CATTTTTTTCCTCTTTGCAAATATCTTTTGATTGGTATTT
TAATTATTGATAAGGTGTGCACTTGGAACATTTATTCAAA
ATGAATAATTCCAGTGTCAGGGGGAAAAAAAAACCCTGGA
AATTTAATGTATGGCTTTTTTTAAGTATATATATCACTTT
TTTTCCCAAAGAACTGTTTGAAAGTGAAATATTCCAAAGT
AAAAACAATTTTAACTTTCTGCAACTGTGTATATGTTTGT
GTGTGTGAAAAAAAGATGGAAAAAGGGAAAGATAGAAGAA
GGAAGGGTTGGGAGATTGAGGGAGGGAGAGAGAGTAGAGA
AATGTGCTTTCTATGAAATTTTGACACGTTTCCAGGATAA
CTGAGAATGATAAATTAAGTAAAAAGAAAAATAAGCATTC
TTATTTTATGTGGGAAGAATTATGCTTTTTTCCTTTTAAA
AAATTGGTTTCTATGAAAACAAGCAATAATAGCTTTAACA
AATACATAATAATTTTTAGATCAAGCTGATAACTGCTTTT
AGATAATAGCCTAAGTCACTGATTAGAAGGGAAAAACCAT
CTTTGGAAAAGATCTTTTGGAAATCATCTTTTGTGTATAA
TATTAAAATCAAAATTTTTCATAGTCGCTTCAAGGAAATT
TTCTAACATTAGGAAGGGAAATATTATTAATTATTTTCAG
CAGAAAGTAGAGTATCTGCATTAATGACAAATATGTTTTT
ACCTTAGACCTTTTAAATAATTAATTTTTTCCTTTTAATA
GAGAAAAGGACACATTTAGATATTGGATGTTTATTTTACA
CTTCAAAACAGTCTTCTTTGGGAAAAAAATAGGCTGAAAA
TTGTAAAACCAACGAAATTTTAAAGTTGTAGAGCATAAGT
AGATACTGACAATTTTTCTTGCCACATCTGAAGTTGGTTG
TTTGACTTAAAAGGCCAACAATCTCATTTATTGGTTTCTT
TGCAGTAGTTGGTTGCCTTTTCTCTCTCCTACACCAAACT
ATAAAGATAATTTCATGAACCTCTTTTTAGTTGAGCTTTT
GTATTTTGCTAATTTTTCTGACTTAGATGAAGTTTCAATT
AAAAATAGACTATAAACTTATATGTGGGTGGCAGTTGAAT
GAGTTGCTATGACAGTTCATATTATGAGGTTGAACCAAAT
GCAAAGTAGCTTAACAGAATTTGAGAAACATAGAGCTATA
TCAGTACTAATGATTACCCTTCTTTAACCTATGCTGGGTA
AAAAGGAACATGCCTTTCTCTCAGGGTACAAAAGTTTTAC
TGGAGAAATCAGTGGAGCCTGTAACCCTTATCCTATGGCT
ACTAAGAGCCTATTTTCCTAAGGAACACCCCTCTTTCCCA
CTTGTGGATATTGGTAAGAGGTCTTGGGAATATCAAGTCT
GGTCTGTATTTTCCCATCCTCTACAGGTAATCTCAGAAGA
GGTGCTTAATAAATGCTATACACCATCATCCAATTCTTGC
TCCTCCTATTCCTGAAAGTTTAGATTTTTTTCTTCCTTTA
TGGAATTTTCTTAAACTGATTCTGCCATTTTCTGGACTCC
ATATTTCTCTTTTTTAATTTTAATTTTTATTTTTTTTTTT
GAGACAGAGTTTCACTCTTGTTTCCCAGGCTGGAGTGCAG
TGGCGCTATCTCGGCCCACTGCAACCTCTGCCTCTCATGT
TCAAGTGATTCTCCTGCCTCAGCCTGCCGAGTAGCTGGGA
ATACAGGTACATGCCACCCATGCCTGGCTAATTTTGTATT
TTTAGTAGAGATGAGGTTACTCCATGTTGGTCAGTCTAGT
CTCGAAATCCTGACCTCAGGTGATTCACCCACCTTGGCCT
CCCAGAGTGCTGGGATTACAGGTGTGAGCCACCATGCCCA
CCCCTGGACTGTATTTCTCAATGGAGGCTTGGAGTGTTGC
AGTGTATCTGTGCGTAGACCAAGCAGTTTTAATAGTCTAT
TATTAATGTGCCATTGGACATTAAGCTTTGGTATTGAGCA
GGAAGGCAAACAGCATTTTACTGGCCTCTATTTTAAGAAA
AGGTTTCCATTTACAGAACACTGGCAACTAAAAATAGAAA
AAGGAGAATTAAAAGGAGGAAAGTTGGCAACTCTATTTTT
ATTAGGAAATGGCTAATAAAATTTATTTGGATAATGACAA
TTCAGATATTGGAGAAAGTATACAAGCATTGGGTTTATTT
TCTCATTTCTAGGAGGAGCTGTGGGTAGAAGAAATTGACA
GGTTTCATTCTCCTGTCTGTAATAAACGCTTTCAAAATAA
AATGTTGATTGTTCAGAATGAAAATATGCACAACCAGAGT
TGAACAACTACAGGTTTCACAGAGGAAACAGAAACCTCTG
TTTATTTTCCCTAAGTCACAGTAAAGGCTTTTGATTCTTC
TTGAGGAAGTAGGGTTACCATTCCTCTAATCAATCATGTG
TATTTTATATATGCTATATTCTGCTTGTAACCTATATTTT
AATTTCATTTAACACATCCTTGTGAACATTTTCCCATGCC
TCCAAATATTTTCTATAACATAATGATTGCATAATTTTTT
ATCATAAGGCTGTTACGTATTTCACATTTTTTCTATTAGA
GTACTACTTCTGAATATAATTTTTAATGTTCTACCATGAA
GTTTACAATCATTTTTTACTTTTTAAAATACTATATGCTG
AGTTTTTACAATGACATACAAAGAAAACATTTTTGCTTTT
GTTTTTCTCTCTTTTAATTACTGCATGCTGGGAAAGAAAT
AGTTCCAGAAGCCCACTTTAAGTATCTGAGGTGGTAAACT
TCTAAAAACTGTGTTCTTGATAAAGGCTAGTAGAACTTAA
TGGACCACTCATACATAGCCTTTGTATATTTTTACAGATT
ACTTTTAACTTTGATTATTTGCTCTACCATCATTATTAAC
AACATTACTTAGTGTCAGTCTATTTTGTGTTGCTATAAAG
GAATGCCTGGGGCTTGTTAGTTTATAAAGAAAAGAGAAAG
CTCAGAGTTCTACAGGCTGTACAAGCAGCCTGGCACCAGC
ATTGGATTGGCCTCTAGTGAGGGCTTTTGTACTGCATCAA
AACATGGTAGAGAATGTCAAAGGGAAAGCGAGCATGTATG
AAGAAGGACCAAATCCAAGAGGCATCTTGCTTTTATAGCA
ACCCACTCTCAGGGGGAACTAATCCATTCCTGTGAGAACA
AAATCAGTCTCTCCAGAGTGGAAGCTCACTGCCACAAGGA
GGGCACGAAGCCGTTCAGTAGGGATCCACTTCCCACTAGG
CCCCATCTCTCACTACCACCACACTGGAGATTAAATTTCA
ACCTGAGATTTGGTGGGGACAAACAAACCATATCCAAACT
ATAGCACCTAGATTCTAGGAAGATTGGATCCGGTCTCCTT
GTTATGCCTCACAGGCAGAAAGTAGCTGCTTGATAAGTTT
TTTGTTTTTAGTTTGTTTTTAATGATTCAAGAAAGGAAAT
AAGTAGGGAAGGAAGAGAAGAAGCAAGATTATTTCTTAAC
AGGTGCCTCATTTTCAAACTCCATCGTGATTAAATTTAAC
TTGAAAAGTCACATTTTCTCTAAATCTTATTTATAACTTT
AAATTATACATTATGTAATTAGGTTGTAAAAATTCCTGTT
TAACTTGAAAATTCTCTTTTAAATATTTATGACCCTTATT
ATTAAGATACAGTTTTTGAACTGTATTTTTATGTTTTGAT
AAAGATTTTATTGAAAATAAAACTTTTATATAACTAATGT
GACCCTAAGGAGGACTTTTGAATATTATAATCTTATCTGG
AGATACTGATATATTAGGTTTGTAAGTGGTTTACCATTCA
TTAAGAAATGTTACTTTGAAACCAGTACCTTTAGACTAAA
TAGACATAAACATATAAATGTGAAATTTATATTCACATTC
AGATAAAACAACATTAACTCTTTGGCCCACTGAATCCAGA
GCCAGTCTTGTCAGCACAGCAGGGGTTGCCTTTGGTGTCC
CTCCATTACTTTACACAAGGTAACTCTACCAATCTCCATG
CACATGCTACTGCTTTGTACGCAACATCAGTGCATGCATG
CTGCCCAACTCATTAGTGTTCACCGAAGTAGGTAGAGATA
CCAGAAGGACAACCCAGAGGCTACTGCTAAGCATTCTTTT
GAAATTTTGAAGGTTGGGGTATCTCCTACTCTGCCCATTG
TTACCATGGCTCTGAGCACAGTCTCACTTTTCACCTAATT
AAATCCTTGATCAAAGAATGGGATCCTTAAGTAGAATGGA
CAGATTAGTTCTTTCTCTTAATGAGAAATAGAAAAATTGT
GATGTCATTTCATGTATTTACTGCTAGAATCATTTAGTCA
ATAGATATGTACTGAATATTGTCTACACGCCAGAAACTGT
GTTAAGTACTTGGGATACAGTTATAACCAAGACAGTCCTT
GAGATGCTATGAGTTGAGGGGAGTTATACATAAACAGGAA
ACCAAGAAGTTATGATATAATATGGTAAGTGCTGAGCTAA
CAGTGTATAATATTCTATGGGAGCTGATAGGATAGGCATC
TTATCAAGTCTTGGCAGAAGGATGAGGAAAGACTGACTAC
CCTTGCCTTACCCCTAACATCTATCCCATTAATCCCCCCT
TTTCCCTTTTTTTTCTGTAATTGCCATGTTTTAGACATTC
CTACTTAGATTATTACAACCATATACAGTACTTCTCAGAC
ATATCCACCTTAGAACTCTCCACAGCCAGCAAAGAAGAGG
AAGCTAGTTATATGGAGAGAGGTGTAGAGTGGTGCTACCT
TAGAGCATAATGCTAATGATCTGCCATCGTGTGAATTTTC
CGTATTATTCTGCATTGTTTGTGGTCATTGTGGAAAAGTA
TGATTCTGATGCACGTATAAGATCTTTTAAAGAACACAAA
AAAAGTTATGATTTTTTCAACTCTAAAATCTTCCAGTGAA
ACTAACTTTTAAGGAAGATCTTCCAAGAGTATCTAGTGGC
TTCACATACCCTCTATGCAGCAGTATTGTTCAATAACGAC
TCATCCAGTTAGTTACTCTCTTCCTTAGTCAGCCTTTTAA
AAATGCTGCCAGATGACTCTCCTTGAAGCTCACATTGTTA
TGCAATTTTCCCTATTTTCCTTAGAAACAAATTCTGAAGT
CCTTAGCTTGCCTGGAAATGCTCTCTACAATCTGCCCTGA
ACCTCCCTTTCCAATCTTAGACCTCATTTCTCTCGTCATG
CGTGCTGTAGTACAACAATGTCTGAACCCTACTTTGGGAA
AACCATTTCTTCGCTTATGTTGGTACTTCCGTTTGGAATG
CACACTTCTCTTTGCTGTGAACATTTGAACTATTTCTAAA
GTCCGGATCAAATGCCTAGTCCCTCTTAGGCTTTCTCTTG
CTTTTCAACCTGGGAGTAATTTTTCTCTTTTTTGGTTTCT
TTGTAAATCTGTTCTGCATTTTATTAGTATTTAACCCTTC
CCTGACAGTTCTTCACACATCTTTTTGTTCTCTGCCAGAA
TATAAACTACATAAGAATAATCTTTTACATATTCCCAAAC
CCAACATTGTCTTCTCTGTATCCTGTATAGTTTGTGCCCC
GTAAATGTGTACTGAATTGAACTTAAACTTTGAAGTATAA
CCCTATAGATGTACCACTAATCTAGGGACATTTATATTCT
CTTTCAGTGCTACCGTGTACTCTTTGAAGTGCATCCGGAC
ATTTAATTTTTCTATTTCTTATTTTTTTTAACCCACAAGG
TGGTTATAATATTTCACTCTGCACTATAAAATTGTTATGT
TATTTATCAAAGAACTACTTTGAATTCCCTGGGAGAAAAA
TGGTCAAATATACGAAAATCATTATAGAATTTCACTTCTG
ACATATGGTACAACCTAGAGATAATTTTTTTTAAATGCCA
AGTAATCTGGAGCTATAAGTTCCGTAATACCACATAGGTA
TATATGTGTATGGATGAGTAATCTTTCATGTTTATAACCT
CATTTTGTAATGTGACAGTAGGCTATGGTAAATTTGTCTT
CTAATTTTTTAGGAGGACAGAATTGTTACAGAAAAACATT
TTAGTTTAGTGTGTTGAGAGTCTAGGCACTAGAGATAGAC
TGCCTACGTTCAAATCACTCTTTAGTCTTTTGTGTGACCC
CGGGCGTAATGCTTTGGTTTTCTCATTTATCAATCAGAAT
AATAAGAGCTCCTATTTACAGTATAGTTTTCAAGAATAAA
TTATCTAATACTGGCCCATAGTAAATACATATTCATTATT
ATTTTTATTATATTTTCATGGATAAATCATACAGAGGCTT
AGTTGGAGGCTAAACTTAGTGGTAAAGAACTTAGAATCAG
ATAAACCTGGGTTTTAATACTCACTCTTCCTGTTGCTACC
TAGGTAGTTTTGTAGAAGTTACCTAATTGCTTCCAAGCTT
CTGTTAGATTTTTTGAGAATTGAATGACATAGTACATTCT
GAATGCTTAACATATTGCTTTGTGCATGGTATTATTTAAT
AAATATTAGCTTTGGTTATACTTGCAATGTTCTGTTATTT
CTCTTTTTCACACATGTTGCTTCCAATCTATTTGGCATTT
ATTTTAACATTAAAGTAGAAAGTTTTCAGTAGAAAGGAGT
TCTGTATGAAGAAAAAAAGAATCTTAAGAAGATAAATCTA
AGTGGAAATTTAAAGAAAATAAGGCTTTTTTAGACCTAGC
CTGTAAACTCTTTTAGACTCTTGAATTTGATATTCCACTA
GCTCTTCTGAGTATTAGGAAAAAAAGTTCTTTAAGCTGCT
CTAAAGTTGGGTCTGGAGGCAATCCTTAAAAAGTGGAAGC
TGGAAAAATTTCACATCTTTAGATCAATGGCATCCAAACT
GAAGAGTATACTATAACCAAGTGGGTGAGAGAACATATTA
GACCACCTACTTACATATATTTTCTCTAAAATTATTTAAA
GTACAGGTTGATAGTAGTGCATGTAGGTAACCTATTAGGT
ATAAATATATTGAGATAGTGACTCAGTTTTATTTTTTAAA
AATATACTATCAAACCACTGCTCTAGAGAATGGCTATATT
AAGCCAATGTTTTAGTATAAACAAAGTTTAGATATTTGTC
ATTCATATAATTTAGATAACAGTGCTGTAAATTATCAGCT
CTTTGCTTTCCTGTAATGTGCCATTTGTGATAAGGGGGAA
TAGGAACTTTGCTCTGAATCCTTTTCCATAGGAGGTGCTT
TTAAAGATGCCTCTTTCAGTCCTGGTTAGGTAAGGGAATC
AGAACCATTAGAATTGCTTTATAAAAATTGAGGAAAAGGA
TGATAGAAATCATTTGTTTAGCTATCTGTTTTCAGTGACT
TGCATCCTTTTCATTAAGATAAAACAGTTAAATTAAGACA
AGACCAATAGAGATTTTATTAAGTTCCCTTTTAAAAAATG
AGTTTTGACATAGAGATTTAAAATTAAACAGACCTATATT
CAAATCTTCATTCTTGATCTTGCTAGCAGTGACGTTTCTT
TGTGAGTAAAAAGTTAGGGGTATAATAATAGTAGCCTTCT
CCTGCTACCACCTGGCATTTAGCAGACCAGTTCTCAGTGA
ATATAAGCATTGATTATTTTTAAGGTGGTAGAGCTGATGA
AAAGAGCAAGTAAACCTGGGTGCGGTGGCTCACACCTGTA
ATCCTGGTACTTTGGAAGGCTGAGGCAGGAGGATCACTTG
AGCCTACGAGTTTGAGACAAGCCTGGGCAATGTAGTGAGA
CCTCATCTCTACAAAAAAAAAATAAAAAATTAGCTGGTTG
TGATAGTGTGTGCCTGTACTCCCAGGTACTCAGGTGGCTG
AGGTGGGAAATCACTTGAGCACAGGAGGTTCAGGATGCAG
TGAGCTGTGACTGTGCCACTGTACTTCATCCTGGGCAACA
GAGTGAGACACTGTGTTGTCTAAAAAGAAAAGAAGAAAGA
AAAGAAATGTATCTTATACCATAGAGCTTAACTTTCTTTA
AATGTGTGTAAATGAAAGTAATTCTGTGCTCTTTTAGACA
TGGGGAATTTCTCTGCAAAGTTTGGATATGGAGTTATTGT
ATTTGTATTTAAACTGACCTTAGATGTATCAATTTATTAC
CTATTACATAGTATTTGAAAATAATTATATTTATTTTGTC
TTTTAGCAACAGATGAAATTTAGTCTTACACCCAGACAGA
CTATTCACCTAATTAAATATGAAGGGTCTGTGAAGGTCTC
CATGACACCCTGTAACCAGCTGCAATTTGACATTAGACTG
GATGTTCTGATTACTTACACTTTTTGTTTTAGTTCTTTTC
CTGAGCTTTAATTGTACAAATATGTCCTAAAACACCAACT
TATTAAGAGGCTTAATGCCTGTTAAATGCATCAGTGCTCT
TGGCAGCTTAGCATGAGTGCTATCTTTGCATGGGAGGTTG
CAGTTTAGAAGCAACTTTATGGATCAGTTCCCAGGTTGAT
GTTGCATATGTTCATTTTACAACCTGTGTGCGTAATCTCT
CAGGGTGAAGGTAATTAAGAGAAAGCATGAGCTACAGAAT
TGAAGCCAAGTAATCTAAGATTCTGTTTTTAAACTCTTTG
CTATATAACATTAATTAAGTTGTTTACCTTCTTAATTTAT
CCATTTGTAAAATGATAGCTTTTGTTGTTAAAGTGCTTTA
TAACCCTTACATTACAAGTTCTGTCTACCATATATTTAAA
ACTATGGATAGAAATAATGAAGAAACTCTGAACTTGCTTT
TGCTTATATATGGATATATCATATTATATGCTTAAGATTG
GAGATAAATTTTATAACCTGATTTTCTCATGGCAGTGTAC
AAATGAAATTATTCTGTAAGTTTTTCAAAACAGTAAAATC
ACTATTTTTCATCTTTTTGTGAGATGTACTTTTTTCATAC
CCACAGAAATTTGCAGAGGGCTTCTGCATACCACCCAGCT
TCCAGTATTTCAGTATTTGGCTAGGTTCCCCTCATTTTGC
TTAATTATTCATTTTGGTTGGAAAGTTTACTACTGAAACT
TCAGATTCTATATACTTACCACTTTTCTGATTTTTAAATT
TAACATTCAGTAATTATTTGATGTTATTTTAGCTGCATAG
GTTTAAGTAACACTAAAAGTATACCTGAATTTCTAGGTAA
CATATTTATAAGCTTAGTTAGAAGTATCAAAAAGCACTTA
AAAAATAATTTAAAACTACAGTAGTGATCTAAAGTTTTTA
ATGATTTTTCAACTATGAAAATGTTTTACTATTGTGCTTA
TCCCATGAAGATTTAAAAATTTAGTGGCTGATACCTGAAA
TAGTATAGGTAGATAGGATACAGCATATGTTATTTTCAGT
GTATCTAAAGCCATGTCCTTGGGTCCTGTGTAAATGCAAA
GTGGATACTGAAAACTGGATTAATGCCATCAGATTCATCT
GATAGGTTATATCCTACTCAAAAATGACAGGAAAACCAAA
GGCTACTATGTTAGCAATTTCTGCTGACACTTATTGGTAT
CCTGTACCCTCTACTTCTTAAACAGATTACATTTTTTTCA
CTATACTAGTAGATCTCAAAAGGAGATAGAAGAAGCAGGG
TTTTTTCCCCCAGGGTAGAGCATTGTTTTGACTATTTCTA
TTTTTTCATAATGTAAATTATAGAAAGTAAAACTCAACAA
AATTTTCTTTCAGAGGATGGGAAAGTGGTGGCTGTAGGTA
CTTGAAAGATAACATAAGAAAGCATTAAAAGAGGAGACTG
GATTTTAAACATTGGAGTGCAGTCCTATTTAGATATTCTA
ACATAGTATTCTGGTAAAGAGAAAAGCCACTGCAAGTCTA
TGCAAAGTTGGCCACCATTCCAGGCTAAATTTTAGAAGGA
TGTAGAGATGAATTAAAAATCTGAGACTTTTAGTAATAGC
TCTTGAGATCTCAAGAAATGGAACAAGCTGAAGAAGTAAA
ACTATTAAAAAGCCAAGCCAACTTGTTGCTGAATTCCCTA
AACCAAGAATAATTTCAGAAGCTTAATTTTTTTCCTACAA
TTAGTACAGAAGAATGAACATTGCCATTAAATAGGGGTTG
TGCACTATACCAGTCTGAAACCCTTGAGATTAAAATTAGC
TAGAAGACAAGCTATAGAAGACAAGACAGTTTATAATCCC
TTCCTTCAACCTCTCCCAACTTAGGTTTTGGAAATAATCT
TATGATAACTGAGGGTAAGCCAGGTGCAGTGGCATTCCCT
GTAGACCCTGCTACTTGGGAGTCTGAGGTGAGGATTGCTT
GAGCCCACAAGTTCAAGGCTGCAGTGCACTGTGATCATGC
CTGTAAATAGCTACTACACTCCAGCCTGGGCAGCATAGTG
AAACCCCATCTCTAACAATAATAATAACATTTTAAAATAA
ATTATTAAAATTTCACATTTAGAATTATTTTTGTGCTACA
GTAATTGGTACCTCGCTCACTTAAAATGGTAACACTAGTT
GAGAATTATACCTCCAGAAATATATATCTAGATAATCCAT
TATGTTGTCTCTAGCAGGTTTTTCTGAGGAAAAACCAAAA
GGAGGACTGGTAATTAAAAGTAGTTAATTTTTACATTCAA
GAAAGGAAAAGACTTCTTTGAACAAAGTCCCAAGTCATGA
ATAAGTAATCACCAGTAATTAGAAATCACTTTTGATCAGT
ACACATGATGTGAAAATCAGCCAATCAGTGACAGCCTCAC
TCCTGTGGCCATGCTTCTGAAAATCATCCAGTCATCAACA
GCCTCACTCCAGTAACTATCTTCCGCATATCTGCAAATCA
ATGATAGTCCTAGGCTTCTGAGAGTCAGCCAGCGACTACT
CCTATATGTTCTGCATACTGACTCATTATTTGTCATTAAA
AATTCAATGGACAAAAGAACAAAGTATGTCTGATGTGGCT
GCTTTAGAGGCCAGGATCTAAATGGACCCAGGATCTCTAG
TTAGCACCTGATAGAACTTTTAGACAGAAAGTCAGCAAGG
ATATAAAAAAGATCTGAATAACACAACCAACCTACAAAAT
CTAATTGGCATTTATAAAACCCCCTACCCAGCCGGGCACG
GTGGCTCACACCTGTAATCCCAGCACTTTGGGAGGCCAAG
GCAGGTGGATCATGAGGTCTGGAGATCGAGATCATCTTGG
CTAACACGGTGAAACCCCGTCTCTGCAAAAAAAAAAATAC
ATACAAAAAATTAGTCTCGCATGGTGGCACATGGCTGTAG
TCCCAGCTACTTGGGATGCTGAGGGTGGAGAATTGCTTGA
ACCTGGGAGGCGGAGGTTGCAGTGAGCCGAGATCACACCA
CTGCACTCCAGCCTGGGTGACAGAGCGAGACTCCATCTCA
AAAAATTACAAAAACAAAAAGCTACTCTACCCAACACAAG
TAGAATATGAGTGGAACATTCACCCAGGTAGATCCCATCC
TGGGCCGTTAAACAAGCCTCAACATATTTAAAAGAACTGA
AATCATGTAGAGTATGTTCTCTGACCATAGTAGATTCAAA
GTAGAAATCGATAACAGACAACAGGGGAAAAATAATCAAT
GGGTCAAAAAGGAAGTCTCAAAGGAAATTTAAAAATACAT
ACAACTGAATGAAAATAATATATATCAAAATATGTGGGAG
GCAGTTAAACCAGTGCTGACAGGGAAGTTTATAGCAGTAA
GTGTTCACTTTTGAAATGAGGAAGGTTCTCAGATCAATAC
TGTAAGTTTCTTTCTCGAGGAACTAGTAAGTTTCTACCGT
AAGAGACTAGAAAAAGAAGAGAAAATAAACCCGAAGTAAG
CATAAATAAATAAATAATGAAGACAAAAACAGAAATCAAA
GAAATTGAAAACACAAAAACAGCAGAGAAAAACCATGAAA
CAAAAGCTATTTTTGGAAAAAACATTAATAAAATTGGTAA
ACCTTTGGCAAGACTGAAAAATCTAAAAAGGGAAGGCCAG
AGTCACCAATATCAGAAATGGAATAGGAGACATCAGTTCA
GATCTTGCAGCCGTTAAAAAATTTCAAGAAAACACTATAA
ACAACTTTATACCCATAATTTAGAAGAAATGAATCAATTC
TTTGAAAACCACAGACTACCAAAATTCAACCAAGGTGAAA
TAGACAATCTGAATAGCTATTTAACCATTAAAGAAAGTGA
ATAGGTAATTTAAAGCTCCTGAAAAAGAAATCACCATGTC
AAGATATTTCTTCCTTTTTAAAAAAGATATTAATACATCT
TTAATAACATTCATTTTATCCTTTCCATTTTGGCGTGGCA
CATGATCTTCATCTGGATTTATATTTTATGTGATAAATGA
TTTTTTAATTTAAGTTCAAGGGTACAAGTGCAAGTTTGTT
ACATAGGTAAACTTGTGTGCTGGGGGTTTTTGTATAGATT
ATTTCATCACCTAGATATTAAGCCTAGTATTCATTAGTTG
TCTTTCTTGATTATCTCCCTCCTTCCACCCTCCCCCTCCA
CTCTCCAAAAGACCCCAGTATGTTGTTTCCGTCTATGTGT
CCTTGTATTCTCATCATTTAGCTCCCACTTGTAAGTGAGA
ACATGTGGTATTTGGTTTTCTGTTCTTGTGTTGGTTTGCT
AAGGATAATGGCCTCCAGCTCCATCCATGTCCCTGCAAAG
GACATGATCTCATTCTTTTTTATGACTGTCTAGTATTCCA
TGGTGTACATATACACCATGGAAAGAATGAGATAAAAAAA
AAATGAGATCCTATACACCATGAAATACCAATACTCTTTA
TCCAGTCTATCATTGATGGGCATTTAGGTTCATTCTATGT
GTTTGCTATTGTGAATAGTGCTGCAGTGAACATATGCGTG
CACGTGTCTTTATAACAGAATGATTTATATTCCTTTGGGT
ATATACTCAGTAATGGGATTGCTGAGTCGAATGGTATTTC
TGTCTTTAGGTGTTTGAGGATTCGTCACACTGTATTCCAC
AATAGTTGAACTAATTTACACTCCCACCAACAGGGTATAA
GCGTTCCTTTGTCTCCACAACCTCAACAGCATCTGTTATT
TTTTGGCTTTTTAATAACAGCCATTCTGACTGGTGTGAAT
TGGTATCTCATTGTGGTTTCAATTTGCGTACCTCTAATGA
TCAGTGATGTTTAGCTTTTTTCCATATTCTTTTTGGCCAC
ATATATGTCTTCTTCTGGGAAGCATCTGTTCATGTTCTTT
GCCCACTTTTTAAGCAGGTTGTTTTTTTCTTATAAATTTG
TTTAAGCTCCTTATAGATGCTGGATATTAGACCTTTGTCA
GATGCAAAGTTTGCACAAATTTTCTCCCATGCTATAGGTT
GTCTATTTAATCTGCTGATAGTTTGTTTTGCCAGGCAGAA
GCGCTTTAGTTTAATTAGATCCCATTTGTTGATTTTTGCT
TTTGTTGCAATTGTTTTTGGCATCTTTGTCATGAAATCTT
TACCTGTGCCTACGCCCCAAATGGTATTGCATAGGTTATC
TTCCAGGGTTTTTGTTTTTTTATGTTTTGCATTTAAGTCT
TTAATCCATCTTGAGTTGATTTTTGTATATGGTGTAAGGA
AGGCATTCAGTGTCAATCTTCTGCATATGGCTAGCCAATT
ATCCCAGCCAAGATATTTCACTGGTGAATTTTACCACACA
TTTTAGGAGAAATTAACTTCAAGTTTATAAAATCTCTTCC
AGAAAAGAGAAGAAGAGGGAACACTTCCTGACTGATTTTA
TGAAGCTAATATTATTCCTCTAAAACAGACAGATAGTACA
GAAAAATAAAACTATAGACCATTATTTCTCACAAATGTAG
ATGTAAACATTTTCAGTAAGAATCATAATGCAGAAATCCT
CAACAAGAATCATAGAATTAGGGTCAGGCGCAATGGCTAA
TGCCTGTAATCCCAACACTTTGCAAGGCAGAGGCAGGTGG
CTTTCTTGAGCCCAGGAGTTTGAAACCAGCCTGGGCAATA
TGGCGAAATCCCATCTCTACAAAAATTAGCGCGATGTGGT
GGCACACACTTGTAGTCCCAGCTACTTGGCAGGGCTGAGG
TGATAGAATTTGGGCCAGGGAGGTCGAAGCTGCAATGAGC
TGAGATCATGCCACTGCACTGCAGCCAGGGTGACAGAGTG
AGTTACTTCTCCTTTAGTCTGAAAATGAATTGATTTAAGG
CAAATTCAGTAGGTTTTTACAGTTTCATTTGTCATCAGTG
TTTTTCAAATATAAGTACTTTTGCAAATTGGACCAAATTC
TTGGTGCAATTTAAAAAGTTGGGCCGTCTCTCATTTGCCT
ATTTTGAGAAAGGCTATTTCCCTTTTCTTTGATTTTCTGT
TTTTTTAGAATGTTGAACCTACTTATTCTGAAGTTTACCT
CCCTTTTAAAGGAAATATCTAGAAGTGTTTCTGGCAATGT
GTTCATAATTAGGTTAAATTTTCCTCTTGATAACCTGGTG
GCTGTAAAACTGAAATCACTGTGAATGAAAATAATCTTAC
TATGTCTGCGTCCCCTTGGCATTTGTAAATGAGTTCCTTG
AAATTTTGTATTGGTAGATTTTAAAATATCAGTACTTTTA
TTTCAAAGTAAAATATGCCATAATATGTTTTATAGGATGA
AGTGTTTGTTTTTTATTTGTACAGTATAATTACATATTGT
ATCACCTTCTTTGAAAATACATATTTTTAAAATAATATCT
CAGTTTTAGGCAAAGCGCATTCCTAGAAGTTTAAAATTAA
CATTTTCTAAATGTCTAAATTAAGGAGATAATTTTCTGTG
AAAATAAAATGTTTGTGGGGGGTGAGGCTTATCACATATC
ACAGATCATACCTGTTTTAAAGGAAGAAAGTGAAAATAAT
CTTTAAATTTAGTTGGTGACATAAGCAGAAAGCATGTTTA
CTTTTTGATACTTAATAACTCTTGAGGTAGTAATAAACGA
TGATAGTTTCATAATCTTTTTTGCACTGTTGTAATTAAGT
TTACACTTGGAGTTTCCAAGGCCAACATGTAAGGAATTGC
TCTTTAATTAGGTTCCAACAGTTAGAATAAGCAAAAGGAT
GCCTGACCTATGACATTGAAGTGTGTCCTGATAGAGTTCC
CTTAGTTGTGGTTAAAGCAAATAAAGAAAACAGTGAGCAT
TCTTTCACAATTTTATATTTTCTGTGTAAATAAGAATTCT
TATTTTTAGAGAAGTACATTGAAAAGTATAACACAAATTA
AATAAATGGAATAGACTATAAATTTAGAGCCACTTAAAAA
GGATTACATGTATGCCAAGGTACAAATTATCTTTCATACT
CAATTTCAGCTGTTACTCATCACTGCTTAACCTACTCTTG
AGTAATAACAATATTCTTGAAGCTTTAAAACATTCTCTAA
TGTATTTTTAATATAGACGGAATACCCATCATTAGCTTTA
TGGAAAAAACCCTTGCAAACATTTGTTTCCCTTAATCATG
TAAGCACCAAATATTTATTGATCACCTGGTGTAATTATAT
GTAGTGTTGTAAGTATGTCTCAGGATTCATTCAGCAAACA
TTTGTTGAGCATTTATTATGTAAAAGAAAAATGTATGATC
CCTTTCTTTAATGTTTTCTGTGAATAGTGAAGATATAGGT
ATGCATAGAAAGACAACTAATAATTCATGGCAGTAAATTA
TCAGTGTTGACTCTCAATTTGGGGAAGAGTTTTGAAGAGA
AAAAAAGATCACTTTTGGTTTGCAGTGGATATTGATAGTC
TCAAAGGCGATGGAATCTCTGTGTAAAGATGATTTTGATA
AAGGAAGGATTTAGGGACTACATTATGGTAGAGAACCAAG
AGAGAAATTATAGGAACGGGAAAGAATATGTCTCGTATTC
TTTTTCAGGGAATGTGACTATATCAGTTTGTTTGGAGTGC
AAAGTTCATTATAGAAGATGAATGAATGGTTAGAAAGGAA
AGGCATTAGGGACTGAATATTGTAGGACTATGTTTGGATC
ACATAGTGGTAATGAAATATGAAAGCTGAGTTCTTTTGCC
TTTTTTTTTTTTTTTTTTTTTTAAGATGGAGTCTTGCTCT
TTTGCCCAGGCTAGAGTGTAGTGGTGGGATCTTGGCTCAC
TGCAACCTCTGCCTCCCGCGTTCAAGCTATTCTCTTGCCT
CAGCCTCCTGAGTAGCTTGGATTAAAGGTGCCTGCCACTG
TGCCTGGCTAATTTTTGTATCTTTAGTAGAAACAGGGTTT
CACCATCTTGGCCAGGCTGGTCTCTAACTCCTGACCTTGT
GATCTGCCCGCCTCGGCCCCACAAAGTGCTGGGATTACAG
GCGTGAGCCACCGCGCTCGGCCTTTTTTGACTTTGAAAAA
ATATTTCATTACGTATGTTCATTTTAGAAAGATTAGAATA
TATTGATGAAGAAAAAGTAGAAAATAATAACACAAAAATG
AAAGTTTTTAGAAATACTCATTTGGTGTTATCCAGGATGG
ATGAAATAAAAGGATGAATGAAGGTGGGAGGCCAGTTAGG
AGACTGTTTTGGTGGTCTTCTTTTCCTCTTCCCCATCCTG
TACTCTTCTTTTTTATCAAATGGGTGTACTCGTGGCAGAA
GCTTGAAATTTGAGGAGTCAGAGCCAAAAGAAGGATGCAG
TCTGAATAGTAACTCTGGGATCAGGTTACACAGTTGAAAT
AATAGACATTACACATTACGTTTCTTTCCTGGGTCTTGAG
GAAGTTCTTTAGTGAGGGCTCAAGACATTTGGAAATGTTT
GTAGATGGATGAAGTAAGTTCAACTTGGGTGATGGCTTTG
TGCAGTTTGATAACTGTACATTTCTCCAAGTACAAACTTA
TGGGAACATTATTGGTGGTGAGAAGGATGAATCTGGAGAT
TTGTACTAAAAAGTTAGTGGCATTTTTGTAGAGGGAGATT
CACATCTCTGAATTCTTCAACCATCCCAAAATTGAGCATG
TCACGGAATCTTTCTGGCTAACAGCAAGCTGTAGGTTGTT
ACATCCTTTAATGCCATATGTCTGCAAAGGATCTTATCTA
TATATACTCTTGAATGACATGAACTGGCACATTTATGACT
AGTGCAAAGGGACTAACTTGCATTTGCATGCAAATTTTTG
TGGCTGGAAAGGTCGACCCGACTGGCTTGTGCAGCAACCT
TTGCCATTGCCCTTGCTTGATAATGCTGTGAATTGCCCAT
GATTTTCCTAAGTGTAGCATGGAGGTTCCACTCAAGATCA
AGCCTGAGATTCTCCATGAACTCTTCAGGACTATGGCACC
TCTAATATCTTCAATTTGGAAATTACCAACTGTCTTGCTG
ATGCCTTGATTGAGGCTGAGTGATACCATTGTATATCTGC
TGGATACAAATATCACTACTGTCACTCTGATGGCCATGTG
TATCCCTTGCTTAGGTAGTATTTCTGGCCTGAACCGGTGA
TAGGCTGTGTACCACCAGAGTATCCTCCAGAAATTCTTCT
TACTTCTGTGACCCTACCCCATCCCCGTCATTCTACTTCT
ACTACTTTGGGGAACTGTGACTCTACTATAACCCTGATGT
AAGAGCAGGTGCTAGCACCCCACTGAATATTCCCATTTAG
ATCAGATCAGAGACTGTACCTGAATTATATCATCCTGTTG
TTCTCATGGCCAGATAATGGGGGCAGCCAGTCCAAGCTAG
GATCCCAGTGGTTTCTTTAGCTTTATACCAAGATTGAATG
AGCTAGAGATGTTGCCTAAGAATTCTAAGCCTCTGGAGAC
TAAACTGCGTATCTAAATCCCTATAGGAGTACAGACTCAT
TCTTAGGACTTAGAGTTTTACATCGTTCAGGATATACATT
GGAAAAGAACAATTGCTTTGCCAGGAGGGCTGCGCTTTTT
GATTGAGAAAGATGATGTGGCTGTGGAAAGCACGTGGATC
ACATCAACTTGGGGTCGGGGTTATCAGAGGGCAGTCAGTT
TGAGTGCTACCACCTGAGCACTCTTCTTCAGAAGAAAAAG
AAAGCACTCCAGCTTAATCCTTGCATTTTAACTATTCCCA
GTTTAAAGAGTTACATTGCAGCCTTTTGCAGCCACTTCCT
TATCCCCTGAAGGGGAATGGGATAAGGAAAACATTCTTCT
TTCCCTGAAGAGTTTAAAATTGAAGGGAGAAAATTTTAAG
TCATCAGATAAAGGCAAAGACAGTTCATCCCTATTACTTT
TTGAGGCACAGATATATCTCAATTAAAATCTGTATTAATT
TTCCCACAGTTCAGTTGTATTGATCTCCTTTTTCATTCAA
AAGGTCCACCTTGGGGCTGCATGCCAGCCAACTTGGTGCT
TTTTGTAAGGGCCGTGATGTTTTCTCTCAACCTAAGGAAA
TTCTTTGTGCTGTTTTATACCTTTACTGCCAGAGTAAGTT
AAAATTGCCATTGAATCAATATATATAGGTTAATAAGTTT
GCTGCTTTACCCAGTTTAACCTTGTCTCATTTTCAAGGTT
TGCCAAGAGTTACCCTAGAGAGACAAATATTCTTTCTGTG
TCATCTATCATTCTATTGACCTTCATAGTTGATTTGTCTG
ATATTTCTGAACAAAGGAAGACCAGTTAATGGTTAAAGGT
AGAAGTATCTGGACCTCTACTCCAAATAAAAGCTTTCAAG
TTACATTTGGAGATGATACTCTTGAATATTTTTTAACCAT
ACTGTGTCTCTTAAACAAAAATGCTGCTGCTTACCCATAG
CATGCTAATTAATACCTTATATGTCTCATTCCTGATAATG
AAGTTACTAGTACTATGTGGGAGGTTCATTCCTGTGGGCA
TTATATGAGGCTAGAAGAAAACAAAGACATGACAAATCTA
TAGACTTATGGTTCAGGCAGATACTTTCTTTAGTTTTTTC
TTAGTCATTATGAGTCTTTCATTCAAGACAAATTTAGATG
TATTTGTCTCAGAGTGAATGATGGAAGAAACCTGAAGGTA
GCAAGAGTTAGCTCTCTGACGACAGAGAAAGAAGGAATTA
GCTACCTGGAAATAATCTGTTCAGTATAGTTTTATTGTCA
GAGTAAGTTAAAATGAATGATTCTGCCAGAATGTCAAGAA
TGGGTAACCTAGGCATCCTTTCCAGAAATGGGTCATCTAG
TCAGTCATCCTTTCCAAGCTATGCTTTTGTTACTTAAGTA
TTCACTGAAATGTAAATACCATGTGTTTTATCATGTTTTA
TACTCTGAAAGTATCATTTTATTAATATGTTTTTGAAATA
GGTACTGTGTTTTCTATTGCTCACATTATCATGATCATAA
GTCTTAGAACTTTATGTATTCAAGGTAATAAAAATTTCAA
CTTTGGTCTGCCCAGACTGTAGAAAACCAAGCTTTGACAC
ACACATAAAAATATGTACACACACACACATACACACACAC
ATACACACACACACAGAACATTTACTTTATTAAAAAAAAA
AGAGAGAGTGCATAGGGGCTTCAGGTCACTGTATTTTCAA
GGGACTTATCCACATCTTTGATAATTCAGGATAGAGTATC
TTAATATAACCTTTTTCTGTGCTCGACACCAAACTGTGCT
GCACTGGTAACATATTAAGAATATGCTTAAAACATTTTCT
CATGGAGATATTACCTTTTTAAAATATTTTAAATTTAAAG
ATGGTAGAAATCCATTTTCTTCTGCTATTGAGTGAGACTG
AAGATAAGACTAGAGAATTGAGTGGAAGAAATAATTCCAT
TTGAGCCATTCTATTTCACGTCTTTCCTAAATGGTCAATT
CTTTTGGTTCTGGTTCTTTTGAAGTCATCATGATGAGAAA
CAGGGTTGGTAAAGCCAAAAGCATGACCTGGGAACAATAA
TGGGTTATTGATTCCACCAGAAGTCCACCTACCAGTGGCC
CTGGCACTGTGAGAATAGAGCAGGCACATGTATCCAGAAA
AGTTCCCTTTTGGCCGAGTGTAGTGGCTCACGCCTGTAAT
CTCAGCACTTTGGGAGGCCGAGGCAGGCAGATCATGAGAT
CAGGAGTTCGAGACCAGCCTGGCCAACATGGTGAAACCCC
GTCTCTACTAAAAATAGAAAAAATTAGCCAGGCGTGGTGG
CACATGCCTGTAATCCCAGCTACTCGGGGGGCTGAGGCAG
GCAATCGCTTCAACCCGGGAGACAGAGGTTGCAGTGAGCT
GAGACCATGCCACTGCATTACAGCCTGGGCAACAGGGCGA
GACTCTGTCTCAAAAAAGAAAAAAAAAGGTTTCCTTTTTT
GAAAGCTGTATTTCAGGATTGACAGTTGTAGTTCCCATTT
GGGTTTCTGTGTCAAGAAGACTTTCTACCACGTTTCCTCA
TCCTGTAGACTGTGCTAAACTGTATCTCCACCTTCACCCC
CCCAAAATATACTTAAGTGTAGTATTCATAGTAGTCTCAT
ATATCAGTTCTTTTTTCAGCCATATCAAAGTTATGCAACT
GGTGGGTGCCCCATCCTATGAGTTGAGAATTTAAGAACTG
TGAATAGAAAAGAATATTTGAACTGGTAGGTGACACAGTA
AATGAGTAAGCTGAGAATAGGGGCAGGGGAATCTACTTTG
TAAGTCATATGTTAATTGTGATGATTGTGGGGCAAAACTG
CAGCTGATTGAGAACCACTGCTTTATTCATTTACTTTTTT
CAGCTTTTATTTCAGCTTCAAGGGATACATATGCAGATTG
TTACATCAGAAAATTGTGTGATGCTGAGGTGTGATGTACA
AATGGTCTCATCACCCAGGTAGTGAACATAGAGTACCCAA
TAAGTAGATTTTAGACCGTCCTCCCCTTCCCATAGTAGTC
CTCAGTGTCTATTGTTCCCATCTTTATGGCCATGTGTACT
CAGTGTTTAGCTCCCGATTATAAGTGAGAACATGTGGTAT
TTAGTTTTCTGTTCCCATGTTAATTTGCTGAGGATGATGT
CTCCAGCTGCATCCCTGTTGCTTCAAAAGTACATGGTTTC
AGAGAACCTATGCTTTAAATCACATAAATTATTTAAGGAA
GCATACTTCTTGTAATGCAGTTAATCTAATTTTGACATAG
TAGAGTTATTTATGTGTGTAAATAAAATTTAGAGCCAGGG
TGAACAAACAAGGCCCTGAGGTCAAATCTGGCCTGCTTTG
TGTTTTGTAGTAAAGTTTGTCTCTGTTTGCAGATGACATG
ATTGTATATTTAGAAAAACTCATTGTCTCAGCCCAAAATC
TCCTTAATCTCATAAGCAACTTCAGCAAAGTCTCAGGATA
CAAAACCAATGTGCAAAAGTCATAAGCATTCCTGTACACC
AAAAACAGAACACCAAATCATGAGTGAACTCCCATTCACA
ATTGCTATAAAGAGAATAAAATACCTGGGAATACAACTTG
AAGGGATGTGAAGGACCTCTTCAAGGAGAACTACAAACCA
TTGCTCAATGAAATAGGAGAGGACACAAACAAATGGAAAG
ACATTCCATGTTCATGGATAGGAAGAATCAGTATCGTGAA
AATGGCCATACTGCCCAAAGTTATTTATAGATTCAGTGTT
ATCCCCATCAAGCTACCATTGACTTTCTTCACAGAATTGG
AAAAAACTACTTTAAACTTCATATAGAACGAAAAAAGAGC
CCACCTAGCCAAGACAATCCTAAGCAAAAAGAACAAAGCT
GGAGGCATCATGCTACCTGACTTCAAACTATACTACAAGG
CTACAGTAACCAAAACAGCATGGTACTGGTACCAAAACAG
ATACATAGACCAATGGAACAGAACAGAGGCCTCAGAAATA
ACACCACACATCTACAAATATCTGGTCTTTGACAAACCTG
ACAAAAGCAATGGGGAAAGGATTCCCTATTTAATAAATGG
TGTTGGGAAAACTGGCTAGCCATAAGCAGAAAACTGAAAC
TGAACCCCTTCCTTACACTTTATACAAAAATTAACTCAAG
GTGGATTAAAGACTTAAGTGTAAGACCTAAAACCGTAAAA
ATCCTAGAAGAAAACCTAGGAAATACCATTCAGGATATAG
GGATGGGCAAAGACTTCATGTTCAAAACACCAAAAGCAAT
GGCAACAAAAGCCAAAATTGACACATTGGATCTAATTAAA
CTAAAGAACTACTGCAAAGAAAAACTATCCTCAGAAGGAA
CAGGCAGCCTACAGAATGGGAGAAAATTTTTGCAATGTAC
CCATCTGACAAAGGGCTAATATTCAGAATCTACAAAGAAG
TTAAACAGATTTACAAGAAACAAAGAACCCCATCAAAAAG
TGGGCAAAGGATATGAACAGACACTTCTCAAAAGAAGACA
TTTATGGCAGCCAACAAACATATGAAAAAAGGTTCATCAT
CACTGGTCATTAGAGAAATGCAAATCAAAACCACAATGAG
ATAACAATCTCACACCATTTAGAATGGCAATCATTAAAAA
GTCAGGAAACAACAGATGCTAGAGAGGATGTGGAGGAATC
AGGAACACTTTTCCACTGTTGATGGGACTGTAAACTAGTT
TAACCATTGTGGAAGACAGTGTGGTGATTCCTCAAGGATC
TAGAACTAGAAATATCATTTGACCGAGCCATCCCATTACT
GGGTACATACCCAAAAGATTGTAAGTCATGCTACTATAAA
GACACATGCTCACGTATGTTTATTGTGGCACTATTCACAA
TAGCAAAGACTTGGAACCAACCCATATGTCCATCGGTGAT
TGACTGGATAAAGAAATGTGGCACATATACACCATGGAAT
ACTATGCAGCTATAAAAATGATGAGTTCATGTCATTTGCA
GGGTCATGGATGAAGGTGGAAGCCATCATTCTCCGCAAAC
TAACACAAGAACAGAAAACCAAACACCGTATATTCTCACT
CATAAGTGGGAAATGAACAGTGAGAACACATGGACACAGG
GAGGAGAACATCATACACTGGGGTCGGGGGATAGGGGACT
AGGGGAGGGATCATATTAGGAGAAATACCTAATGTAGGTG
ATGGGTTGATGGGTGCAGCGAACCACCATGGCATGTGTAT
ACCTATGTAACAAAACTGCACATTCTGCACATGTACCCCA
GAACTTAAAGTATAATAAAAAAAAAGAAAAGAAATAAAAA
TGAAGTTTGATATTATCATTTACATATCATCTATAGTTGC
TTTTGTGCTACAGAGTCAGAGATGAGTAATTCCTATAGAC
ATAAGTACTGGCTACCCAGCTTGAAATATTTACTATCTGA
CTCTTTACCACAAAAGGTTTTCAACATATTAGAGTGTTTT
AGAGTTTGTCAGAGCCTCCTTTGCTATGCACTGAGCTGTG
AGCTGTAGTGAGTCTTAAGCTTAATGTTTGGTTTTATGTG
AAAGCTTTGATGAAAAAAAATTTCAATTTGCACAAGTATG
TAAATTAGATATGAAATTAACAGTTATTGCATGTATTTGT
GCTGGCTGCCATATGGACATACAATATAGTACATTGATTA
AAAGAGGAGAAACTATGGAGCCAGACTGCTTTGGTTCAAA
TCCTGGCTCTACTTTTCTGTCATCTAAGGCAAGTCACTTA
TCCTTTCTGTGCCCCAGTTCTCTTAACCATAAAATGAGGA
TAATATTAAAACTTGCAAGAGCTAAATAAATTAGCATATA
CAAAGCATGTAGAACAATGTTTTCCATGTAATAAACACTA
AATATTACTGTGATAACTTAAGGGTTCCAAAATCAACTCA
ATGTTTGGCCTCTTTAATTCATTACATAGCAATGAAGTAC
AAAGGTGTAAATGTGTAATAGTTGTTTTCAGAGTAAAATG
GGGGAAAATAATTTCACTTAATTTGTTTCTTTCCCTAGTG
GTAGCATCTTCAATTGCACAGAATATACCTTTTCTGTTCT
GGTCTGCAAAATTGTACAGAAATGAATGAATGGAGGGAAA
GCTGTTGAATTGGCATCTAGCCAGGCTACACATTTAACTC
CAGCCAGAGATTAGAGTCCCCCCAAAAAATGTTGTTACCT
CAGGTCTTGCCACTAGTAGAAAACAAAAGACCTCTAAAAA
AATTATGGCTTTTTCAAAATGTTTATTACTTTCAATGTCT
TCCCTGGGATGGTTACTCCAGCTCATGCAAAGCTCTGCCT
TGTAGTAATGAGGGGTATCCATCAGAGTTTGTGTGCCCCA
GCAAGCCTCCTCTTGCTTCTTAGAAATGCACATTTTAGTA
TAATTTTCTATTTATGGTATATCATTTTTCCCAAAGCACA
AAGATGATTACAAATCTTTTTAATCTCATATAATATCTAA
CAGTTATCATTTCCATATTTTTTCTTTTTGGAAAACCAAA
AACAGAAGATTGGTAAATCTCAAGATAAAATTTTTATTCT
CACTTTTTTTTCCCTGAGACATACTGGTTCTGTTAGATCT
GTCACATATATTATGATTGATCAGCTTGCAATGAATTACT
GAACTCCTTTGTATGCAGTTAATATTTATTAACCATTTAG
GATATCAGCTACTCTACCAGGTGCTTTGCATGTGTTGCTT
TGTTTAATCCACACAGCAACAACCCATGAGATACAACTAT
TATTATCACCATTTTACAATTGTATATGGTGAAACACAGA
GAAGACAAGTAACTTTTTCAGATCACACATCTGGCAAAGT
AGCCTGCCAGGGTTATACTTGACCGTGTCTGATTCTAATA
TTTTCAACAACTCTTATTCTGCTTCTTGTTCTCTTTTTCC
TACTTGTTTGAAACACCTCAGATCCTCTGGGCAGAGTAGA
TAGATGTAATTCAGGGACTCTGGTTGGATTTCAGGCAGCT
CAAGTGTCTTAGAAAGCATTTTGCTGGCTTAGAGATGTCA
ACTTCAGAGAAGTGAAATATGTGTAAAATTAGGGGAGAAA
AGAACTTACTTAATATTTTTAGAATTCTCTAGATCCTGTG
GATAGGAAAATTGTTTTAAAAGCAGTATACCTGAATAAGG
TGGGCCACCCTGAACACATACCAAGGATTAACTGTCTTCT
AGTTCCCAAATACAACTCCCCTTCACACAAAAAAAGTTAT
TATATAGTATCATGCTATGTATCTTCATGAGTATTGTGAT
CATTTCCTCCTAGAATATCAAATATTTGCCATAAATTTAA
TAATTCTTTTTAAAAGGACAGAGCATTTGTTATAGAGTAT
GTAGGCAGTGTGCTTTGAAGATAGAGGTCACATTTAGTGG
GGGATTTGTGGTTTAATACATTAGAAGAGGGGATTATTAG
ATGGGATGGGTTTGGTGGGATATGTGAGTTTTCTAAAGTC
ATGAGGTGTTTTATGCATGAGAACATAAAAGAGCTAGGGC
TGGAATCAATTTTATTCTAATCTAACAGATATCTTCTACT
CTTAAGACACCTGCGTGATGAAACGTGGCTTTCCCCATGT
CTCCCTACTTTCACTACACTTAATGAATATGCACAGCTGT
ACATTGATATACTGTATCATCTATTCCCAATAGAGGGGTT
TTGCTTCCTTAGATTTTAATTATCAGTAAGTTCATTGCAG
TATTCTCTGCTTTCTTGGTTTCCAGCTAATTTCCCCACTT
GTTTTTTGTTCAACTAGTTACTTTCTTCTTCTACCCCTGT
CTATAGCGTTTCTTGGCTTCCACTTCCTCTTATGTTCTCC
CGTGAATTCCTTTATGTATGTTAATATTAAGCTGATTGTC
ATAATACTTACAAGGTTTTCATTATCTGGACTTGACACAG
TTTGGAATTTTCCTAGCACATCTGAAGTTAAGTTTTAAGT
ACCAAACAAAGTTATGCTGCTTTGTGTAACTTAACACCAG
TCACAATTGAAGAAATTATGCCAAGGTTCATTTTCCCATG
TCTTGGTTGTTTTGTGTTGGGAACCTGGAAACAGATTCTT
TTTGAGGCAGGTAAAGTGCTACAGTTGAAAAAAAAAAAAA
GATGTGGGGGAATGGTATCTTTCAGGAAGCTGATCAGATC
CATTCACTACACGAAAAATGTGGTGAAGATTTGGCTGCTT
TTGGCAGAATCCTTTTCCATGGGTATCTAAAAATTGAACT
TTCTTTAGTTGTTGAATAAATGCAAAATGCAATAAGTGTT
TTCAGACAGGTAAGTGTTGATTTCTGGTATAACATTATAT
TAACAATTTCTCATTCCTGATTAGGATAAATTTCTTTACA
ATTCATTCCAAAAAAATACAAAGATATCTCAGTGATACTT
ACAGTTGGTGAATCCTTTCCTTTTTTTTAATTTTTTATAT
TTTTTGAGACAGGGTCTGGCTCTGTTGCCCAGTCTGGAGT
GCAGTGGCAATGTCTTGTTCACTGCAGCCTTGACCTCCCG
GGCTCAAGTGATATTCCCACCTCAGCTCCCCAAGTAGCTG
GGACCACAGGCACATGCCACCACACCCAGCTAATTTTTGT
AGAAAGTAGGTTTTACCATGTTGCCCAGGCTAATACTTTA
CTTTTTATTGTATCTTTTTTCTCTGGTATCAAGCTTTTGG
TAATTTCATTGTTGTTAGCTGTTTGTATCACCAATAGAAG
TTAAGCAGACAGCAAGTGAAGAAATTCCAATTTGCCATTT
GTCAGTAACTGGAGAGGAAGTGAGGGGTGGGAGATGGAGA
AGGATCTGGCTGGAGAGCTGTAGTTTCACCTACAAAGAGT
TTTGTTTTTGTTTGTTTGTTTGTTTTAATTTTGTTTTTTC
TTTTAATTTTGAGAGCTTGTTGGGTGCTATAGGGAGGAAA
GGTGGAGGAGAACTGCTGTTGGTAATTGTTATTCACCCTG
CTCTGCTTTAGTCTCTTTGATAGTATCAGTGTCATGGTTG
ATATTTTGTGGCATTTTTTAGGACTGCATAATCCAGCAAC
TTACAATTCCCTGCTAGGCAAGGAACCACAGCTTTCAGTG
TATACTTACAGAGTGACTCAGACAGTATCACTTCTTCTCT
TTATGCCATATATTCTTCATTTATAAAATGGAGATTATAG
ACTTGTCCTTGAATATCTATTGAAGTAATTGCGAAAGTTC
CATATGTATTTGAGTCTTTGCGAGGCCTTGAACATAGACT
TTAATTAAACAAGACCTTACTGAGAGTCTTTTGTATGTAT
GTGCAAGATTTTTTTCCTGAAGGCACTATTGATCGTGTTA
GGAAAGCAAGGCATGGTTAGTGGATTTATTGTTTAGGTGT
TTTACAGCTATGATAGTTTCCATTTGTTATTGGCCACAGG
TTTGAGAAGAGTATGAAACAACCATGTAGAAAATTTTCTA
GCATCTCCCAGTCCCAGAAGATCTTCATCAGCCTTCAAGA
GTCTATGAAGTATGACTATAACATAATGTGCCTGATATTT
TTTTATTGTGGTAAAACATAATATTTATCATTTTAATAAC
TGATAAGTATAAATTCAGTGACATTAAATATGTTAAGTGT
TGCATAACTATTACCACTATCTATATACAAAACGTTATCA
TTATCCCCAATAAAAACTATGCCCATTAAACAATAACTCC
CACCCTCCCCCCTCTCCCTACAGCCCCTGGTAACCTACCC
TACTTTCTGTCTTTATGAATTTGCCTATTCTAAGTACTTC
ATATAGGTATAATTATACATTATTTTCCTTCTATATCTGC
CTTATTTCACTAAGCATAATGTTTTCCAGGTCCATCCATG
TTGTAGCATATATCAAAATTTAATTTCTTTTTATGACTGA
ATATTATTCTGTTTTATGTATAGATCACATTTGGGTTAGC
CTTTTATCTTGTGCCTTATATTTTAATTTATAAAATGGTT
TCATAATAAAAGGCTGTGATTTTATATCTAAATAAGGGAT
ATAGGAAGAGTTTATTTTGTTAGAGGGGAAATGATTTATG
GAAGATGAATGAGTAGTAATATGGCTTAGCAATTTTAAAA
TGAGGATAATTATGGTCTAACTTATAGGGGTTGTTTTGAG
GATTAAAGAGTTAGTATATGTGTCTTAACAGCAATGTAGT
ATTATAACAGTATAAGTGCTATTTTGCTGTTTGCTATCAT
TATTATTATTAGTTGATGAGAGCTTCATAGTAGAGATCAC
AAATGAGGCAGGCCTTAATGCAACTCTGCAGGATTTGATT
AGAAAAAGAATTTTAAGGTAAATGTAGAGAGAATGCAGAT
GGCATGTTTTTACAATAAGAAAGATGTCACACTGGTTAAA
CATATAGCTTTTGAGATCAACAGACCTGTGCTCCAATCTC
AGGACTGCCATATATTTACTGTGTGACTTGGAATATAATC
TTTCTAAGCTTTAATTGTAATCTTAAACATGGGGATATGT
GTTAATTCATTCTTGCGTTGTTATAAAGGAATACCCGAAA
CTGGGTAATTTATAAAGAAAATACGTTTATTTTGTCACAT
GATCCTGGAGGCTGTACATGAAGCATAGCACCGACATCTG
CTTCTGGTGAGGACCCCAGGAAGCTTTCAATCATGGCAGA
AGGTGAAGGGGGGCCAGCGCATCACATGATGAAAGAGAGC
AAGCGGGGTGGAAAGGCACTACACTCAAACAGCCAGATCT
GTGAACTCAGATGAGTGAGAAATCACTCATCACCAAAGGG
ATGGTGCTAAGCCATTTATAAGGGTCTGCCCCCCTGATCC
AATACCTCCCACTAGGCCCCACTCCAACATTGGAGATTAT
ATTTTAACATGAGATTTGGAGGGAACAAACATATAAACCG
TATCAGGATAATAATGATGGTAACATCAAAGGATTACTAT
GAGGATTAAAAGGAGTAAGACACTTTGCATGTTACCTGGC
AATGAAAAAAACTTTCAAACAGGGATAGGCTCTATTAATT
TAATACTTTTTGTGGTTACCATTTTTTGTCGTTGTTACCA
TTAGCATTATCCACATTGGCTCATAGTGGGTGATACCTTT
GGAAAGGTATTAGGGAAATAAAGAAAGAGGAGTTGTAAGT
GATTATGGCATACCCTTAAAATAGGAATGTGCACTTGAAT
TTAGGCAATGGGATGCCACTAACGTTTTATTTGAGAGAAA
GAAAGAATGAGTGTGTGTGTGTGTGTGTGTGTATTTCGGT
GTTTGTGTAAGTGTGTGTACATGTTCATGTATTTTGGCAG
GAACATTAATAAGAAGAGGGGCCTTGCTGAAAGCAGTGAT
TTGAAAAGATCTGTTTACACTATGCAGATAATTTGGGTTT
TGGAAAAGAATAGTTAAACAAAAGGGAACAAAATTGCTTA
TACAATTTTTAACAATTAGAAGGAAATTAGTAAGAGAAAA
AAAATCTGAAGAAAAATGTTTACATGTGTTGGGTATTTAA
TTGTATGCCAGGCACTTTGCTAACCTCTCTATGTTGATTA
CTACCATTTCATGTTCACAGTAACCTTATAATGGAAGATT
CTATTATTGTCTCCATTTTGTAGATGAGAAATCAGGGACA
TAAAGTGGTTAAGGTCACACAGATAGTGTGGTAGAGACAG
CTAGTACCCCAAAATCCTTTATGACCTTTTCCCCATAGTA
ATAACATTTTCAGCTGGGCACGTGATGACTCCAAGTGAAA
AACCACATTTCTTAATCTCCTTTGCAGTCAAGTATGACTG
TGTTGTGCACCCCACCCACCCCTCAGAAAAAGAGTTGTGA
ATAATTTTGGAGAACTTTGAGAATTGGCTTGTACCCTCTG
ACCCTTCTTCCCTTCCTTATTCTGCCTTCCTCCTGTTACA
GACATGTGACAGTCATAGCTCATCTGACTTCATGAAGGCC
AGGGCTGCACCCTAGAATGGTAGAGCATAAAGCAGGGAGG
AAGCTGGATCCCTATGGAACTTGGAAAACAGAACATCCAC
ACCAATTCTGTACTGCCAACCTTTGGGCATTTACATCAGA
AAGAAAAATAAGCTGCTCTCTGGGGTTTCCTCTTACTTTT
TCACCTAACACAAATCCTTACTAATTAAGATCAGAGGGCA
CTCTCATCCACAATGTATACTCTTTACCTTGGCTACTCTC
AGATACCCACCAGTTTTTATAAGGAATTGTAAAGATCTAA
CTCTTGTGTTGTAGCTCAGCCAGCCAGATTTACTGAAGTT
AGGCATATGTCCAGAGATGGATTCAAGAACCCAGTGGTAT
ATTTTCTCAGCTTTCTTGAGTAAAAATCAACCAAGTAGAG
AAGTTTGAAAGCTCTGCTTCTTCTACCTTTTGCTAGACGA
GATTGCTTGCATTTCTTTTTGCTTTGCCTAAGTATCTCTA
ATTTTGAGAAAAGTAACCTTGGCACATAAGGAAAGAAGTT
GAAGGGTAGTTTATTTAATTATCAAGAGCAATGATGTATA
AATGGCTTTTGGGAAAAATGATATCTAACTTTAAGTTAAG
AATTTGTGTAGTTATTATTGGAAAGAAGTGAATTCTGTAA
AACATTTATATAAGGTAAATGCGCTTTTAGATGCTGCATG
TTATTCTATGATTTCTATTTTGAGCAATAACAAAAAGATG
TTGAAATTATACCAGTTGACCAGTTGCTGACAGGCAATCC
TGAAGTATTGGCTGGAACTGATAAGAGGTTACCAGCATTA
TATATTCATAGATATTCTCAACTTGAAGTACTTTCTAAAG
CAAACAGTTCTGTCATCATCACTATGCATAGAGGTATAAC
GGTAATGCAGGACGATTTTCAGATAGACTAGGTTTTTATT
TTGCCTCTATGCTAGACAGGTATTTATTTTGCCTCTATGC
CTCAGGCTGAGTGACCACAGAGCTTCATATCTTAGTTACT
AGTGTTTAAAGAGATTGTTTTTGCATTATCCTAAGTGAAT
TAACACAGGAACAGAAAACCTGCTACTGTGTATTTTCACT
TATAAGTGGGAGCTAAACATTGGGTACACATGGACATAAA
TATGGCAACAATAGACACCGGGAACTGCTGGAGAGGGGAA
GTGGGGAGGTAAGTAAAGATTGAAGATGAACTGTTAGGTA
CTATGCTTACTACCTAGGTGATGGGATTCATCATACCCAA
AATTTCAGCGTCGTGCAATATACCCATGTAGCAAACCTAC
CCATGTACCCTCTGAATCTACAGTAAATGTTGAAATTATA
AAAAATAAATGAAAAGACAAAAAAAACTACAGTGGGGTAT
CATCTCATCCCAGCTAAAATGGCTTTTATCAAAAAGGCAA
TAACCAGTGCTAGCAAGGATGTGGAGAATAGATAACCCTT
GTACACTGTTGGTATACAAAATTAGTACAACTACCATGCA
GAACAGTTAGAGATTCCTTGAAAAACTAAAAATTTAACTA
CCATATGATCCACCAATTCCATTGCTGGGTATATACCCGA
AAGAAAGGAAATTGATATATGGAAGAGATACCTGCACTTC
TATGTTTGTTGCAGTACTATTTACAATAGCTAAGATTTAG
AAGCAACCTAAGTGTGTATGAACAGATGAATGAAGAAAGA
AAATGTTGTACATTTTCACAATGGAGTACTAGTCAGACAT
AAAAAGAATGAGATCCAGTCATTTGAAACAACATGGATGG
AGCTGGAGATCATTATGTTAAGTGAAATAAGCCGGACACA
GAAAGACAAACATCACGGGTTCTCACTTATTTTTGAGATC
TAAAAATCAAAACACTTGAACTCATAGAGATAGGGAATAG
AAGGATAGTGACCAGAAGCTGGGAAGGGTAGTTTTGGGAG
GCAAGGTTGGGGGGAAGGGGGAATGGTCAAAAAAAAATAT
TTAGAAAGAATGAATAAGACCTAGTATTTGAGAGCACAAC
AGAGACTGTAGTCGATAATAATTTAATTGTACACTTTAAA
ATAACTAAAATAGTATAATTGGATTGTTTGTAACAGAAAG
GATAAATGCTTGAGGGGATGGGGACCCAGTTTTCCATGTT
GTAATTATTATGCATTGAATGCCTGTACCAAAATATCTCA
ATTACCCCATAAATATATACACCTACTGTGTACCCACAAA
ATTAAAAATAAAAAAATGTTAAAAAGAAATTATATTTTGT
AATCAGTGGTGTATGCATGCAATATGAATGCTTGTTCTAG
AGGATTTCAAGATCATATGGTCTTTCTAAGTCACATACTA
TGCCAAAGCTCTTCAGACAAGAGCTTCTTATACAGTCTAA
ATTTGTGCAGAATCTCAAAAGGGCAATAAAATTTTGAAAT
AATGTGATTAACTCCAAATTCATTACAAATTATGTAGTTT
CAGTGCTGGGAACCAAATGAATTATAAAGTATGTTTACAC
TGTTTCAGCATGGTGGCTCCATTTTAGCTGCAAACAGAAA
TTCTTATCATTTTTTTCAGGATTAGTCCCAAATGCTTAAG
TTTAAGTTATCCTAAATCTTTCTTTAGGAACGCCTCACAA
ATAAAATATAAGAAATTTTGATATTGTACTCTTGGCAAAG
TTTTGCTCTGCTTCCCTCATCTGATGGGACAGTGACAGCT
TACAATGAAACATTTTCAAAAACATTCCCTGCTAAATCTA
ATTGAAATCCAGGGGATTTACGTGGACATTTGAGATAGTA
TGTTGTAATAGAGCATAGACTGTCCAGTAAGAAGTCTCGC
ATGGACTATGGAGTAAGACCAGTCCTTCTGCCATCTTGAA
ACTTGACCTTTTTTTGTAAAATTGGAACCATAACAGCTCA
CCATTTTGTTGAGAAGACTAAATGAAATAATATGAAAGTT
CCTTAAGGAAGAAATGTTAAATGTTATTACACTTGACCTG
TGTTCTTGTTAACATCTTATATTTTGAAATTTTCTTTAAA
GCCTCTAAACGTTGTTGTTTTTGTTTGTTTGTTTGTTTTG
ACGGAGTCTTGCTAGTCACCCCAGGCTGGAGTGCAGTGGC
ACAATCTTGGCTCACTGCAACCTCTGCCTTCTGGGTTCAA
GCAATTCTGTCTCAGCCTCCCGAGTAGCTGGGACTACAGG
CACGCACCACCACGCCCAGCTAATTTTTGTATTTTTAGTA
GAGACAGGGTTTCGCCATATTGGCCAGGTTGGTCTCGAAC
TCCTGACCTTGTGATCCACCCTCCTCTGCCTCCCAAAGTG
CTGGGACTGCAGGCGTGAGCCACCGCCCCCAGCCAAGGTT
GTGTTTTTAAATACATTAAAGTTAGAGCATATCATTTTAA
AAGCCTTTATTTCTCAACTCAAATATTAGAAACTCAAGAA
AATGGATGCACTAAGTTGAAATTTCTCTACTACTTTGGCA
GCCACATTTAAGGCAGAAAAGTAAGTTAAAGATCTTATAC
CTTTGAGTTTAAAAACAAACAGTGATTTTTTCTCATTTAG
CAGCCGTATCCAGAATCATAGCAGAATCATCTCATCTCTC
TTGGGAGAGATGTTGGCGATTAATTAAGCCAATTCCTTTA
TTTTGTGGTTAAGTGAACTCAGATCCAGGCATTGACTTTG
CCAAAGTCATTTATCTAGTTAACTGTAGAAAAGGCAGAAC
CTCTTGAATTCTTGAATTCCAAGCTAGTGGCTATTTCACT
TTGCCAGTATTTTTAAAATCATTGACTTTAGTATATACAC
CCACACATATATAGTATATATACACACACACAATATATGT
TTATATGTATGTGTGTGTGTGTGTGTATATATATATAAAA
CTAGTGTGTGTATATATATATATAACTTTTAATGTTATTT
TCCAGTGTCAGGAGACCATTTGAAATTAAATCTGGCTTCA
AACAATGTTACCGTCAAAAGTTTTTAAGTGTTTTCTGGTT
TTGATACTTGTATTGCGATTATATAAGAGGTGGTCCTTGC
CCTTGGTTTACACAGAAATATTTTATGATTAAAAAATATT
AATAATTACTGCCTACCAATTTTTATGTTAGGTATTTTTC
AAGGTACTGGGATTTTTCTTTTGAAAATCCTATCCTTGAG
AGATTTTATCTATTACTATGTTATGGTGTATTTTTGCCTT
ACAGTGATTATGATTTTTTTTTCTTTCTGCTTCTGAAATG
TGGTAGATAATGTGTAGAAATCATAAGAAATGGCCATTCT
TGGTATCAAACTTGTTTTATCTTCAATTATCATAATAAAC
TATTGAATGCAAAAAAAAAAAAAAGTTGCTGAGAGTAGTA
AGTGCTTAATAGAGAAATATTTAGAAAAGAGTGAAACCAA
ACCCAGTAAAGACCTCAGTAAAGACCCCAGTAAAGACCCT
AGTAAAAACTCTATTAAAGAAGGATTGTGAACAGTACTTG
AACTGAAATTTAGTTTCAGATCCAGAATTCTATTCAATGG
CCTGTGCAAAATAATAATGTGAACAAGATTAGAAAGGGAA
TGTTTTCAATGGTTAAAAGAACAAAATGTCTCTGAGCGGC
CAGCCTTCAGTAGTTGAGAATGCTGATTAACATACACATA
AGAGGCATGCTAATTACAGGCAGCCTTATCGGGTCATTAC
AGCCGGTCTCCCAGGACCTTTCGGTTACTGGGTAGAACTT
GAAAGTAATAAATTTGCTTTTCTTTACAATTATTCTATAA
TTAGAGATTTCACAAATTTAAGTCATTTTCTCATGGAATT
GCCCTTATTAAACAATTGATTTTTAGCAAATATTCACACA
TTTCCTGATATATAATACAAAATAGATACTGATATGTGAA
AAAGAAAGATGGTGACTCTATTAGAAAGCATCGTCCTTTT
TAGTTTTTCCACACTCATTTTGATGAGAAACTTTAAAATC
CCTTTTACTTTTTTTTAAATTGATTTACATCTGAAGGCTG
ATATCGATCTTGTTCTTAATGAAAGTCAACATAGTATTCT
TAGGTCTTAGGTCTAGTCTTTTTATTCTTCGATGGAACAG
ATAGAAATTTGTCTCTCCTATTGATGAAAAGATGGAAACT
TTTAACAGAAAGGAGATATCAGTACCATTTTTTCAAAGAA
TATGCCCATATTTAAATGGTACAAATTTTGTTTTTCCATG
AGTACAACAATCAGATATTAAAATGGCATTTTTTTTAACT
TAAAAAGAGTACTATGTAGTTATTATTATGCACATTCATA
TGGCACCTTTTCTCAACTGTTAGAATATTCTTCTTAGATA
TCATCACCAAACAACTGATTGTTTGGCCATTTAATTTTTG
GTCATGTGTTATCTTTCCTAATACCTAAATGGCACAAACA
GCGATGAAAATAGCCTAAGGCTCAGACTTCATTGTACCTA
AGAAATTAGTGAAGCTTTTCATCAGGTGGGAGGAAGAGTA
GACTGGATTTTCTCTTAGATGTGTCTGCCTCTTTCTTTTA
AAAGTGTGTTTGTTAGTTTGTTTTTGAGACAGAGTCTCAC
TCTTGTTGCGCAGCTTGGAGTGCAGTGGCGCAATCTCGGC
TCACCACAACCTCTGCCTCCAGGGTTCAAGCGATTCTCCT
GCCTCAGCCTTCCGAGTAGCTGGGATTACAGACATGCGCC
ACCACACCTGGCTAATTTTGTATTTTTAGTAGACACAGAG
TTTCTCCATATTGATCAGGCTGGTCTCGAACTCCCGACCT
CAGGTAATCCGCCCACCTCAGCCTCCCAAAATGCTGGGAT
TACAGGCATGAGCTATCGTGCCTGGCCTCTTTTACAAGTT
TTTATAGTTTTTTCCAGATGGGATAACTTTTTACCTGGAT
AATATATTTGGTAAAAACATACAGTTTTCCAAAGTGTTTA
TATCATTTCAGTTGTTGTTTTGACCCTTCTCATTATTTAA
CAACTCTATTCATGGAGACTACTAGGGGGAAGTCTTGAGT
TTTGCCTATTCATGGAAGGCAGGAAGTAAGCCAGAAGGAA
CCTCATTCCATCCCCAGATTTGTTTATCTGAAAAACCCAT
CATCATTTGTGAAATGTGGAAATTTTAAGCAGGGTCCTGC
ATATAAATTTTGTAGATGGGAAAACTGTTGAAAAAAGAAA
ATGCAGCTGAGAGATATTACTGGTATTTTTGTTGTTGACA
ACCAAGGATAACGACTGTATTGCTCCCTTGTTTGTGATGC
ATAGAGACATCCATATTTAAAAGACATTTTATTTGAGCAC
CAAAGTAATTATAAATGGTTTACTATATTTATAACTTTTT
CTCTATTTATTTATGCTGTTTATGTTTAAGTATGGTTCCC
TGAGAGCTCACCTGATAGATCACACTGCTAAAACTGAGCT
AGATCTCTAAAGCTTTCTCCAAATTTAACATCCTATGATT
CATTGACTATGTCAATTAATTATAACCATTGATGTTGAAA
ATGTCTTCTCATGGATCTGTAAAGGTTATGTAGAAAAATC
TAGTTGCTAAATAACAGAGCTATCTCCAGGAATGAAAACT
GGCAAAGAATATTGTTGGCTGGGTGCAGTGGCTCATGCCT
ATAATCCCAGTGTTTTAGGAGGCCGAGCTGGGGGGATTGC
CTGAGACCAGGAGTTCAAGACTAGCTTGGGCAACATAACA
AGACCGTATCTTATAAAAAATTTTAAAAACTAGCTGGGCA
TTGTGGCATGCACCTATAGTCCTAGCTACTTTAGAAGTCT
GAAGTAAGGAGGACCCCTTAAGCCCCGGAGTTAGAGGTTA
CAGTGAGCTATGATAGTACCATTACATTCAGAGTGAGACC
CTGTCTGTTAGGGGAGAAAAAAATATATACACACACACAC
ACACACATATACACACATATATACATATATACACACACAA
ACACAGTGGAAGAATTTAGTCAATATAAATGTATTTATAT
ATATAGTCAATATAAATATGTATATATAGTCAATGGAAGA
ATTTCCTTACATTTTTGATCCCTAAGTATACAGCTTCACT
GGGTTATTAAAAATATTAAAAAACACATATAAAGTGCTTA
GAACAGTACCTGGCAACCTGGTAAGTGCTATGTTAAGTGT
TTACTGTTACTGCCACCAGCACCACTAAGGATCCAGCAGA
GGATTCTGTGATAAGTTGTCTTTGTCCTAAAAATAGTATA
TCCTCTTGCAGTTATTGGAAATAATGTGGCCAATAATCTA
AAATATATAGTTTCCTAGTAGCTATAGGCTATTTTGAAGT
CATTCTAAAAACCAACCATTAAACCTGAGCTTAATCTGTT
TAACACATAAAGAAAGCTGTTTCATAAGACTCTGAAAGAG
ATTTATAAAATGAAAATGCTGTGGCATCAAATATTAATAT
TTTGCTAGCAGCAGGCAGCCCAAATGTTAATGGCTGGTAT
GCATTTGAAGGCCTACTGCCTACTTAACTGTGAATTTTAT
TAGGACCATTCGTCAGAGCTAGAGTTATAAATGGGCTTAT
AAATGAGAAATTAACCACCCCTCTAGGGAACAGCAGTTTC
TTTGAAATCTTAATTAACCAATCACACTGATCTTCTCTTT
TTTCAATTGCCAACACTTGGTTAAATGTTGAATAAAACAT
TGTCTAATTGGAAATAGCTTAAGTACTGGGAACACCATTC
TTTTATATGTTTAAATAAGTATAATGGTAAAATGAAATAC
ATTTTGAAAAGTAGTGCATATGTGCCTGTTTGAATATTTT
CTTTTGTTCACTATACTTTTAAAAAATTACACTGTAAAAA
AATTTCATTGTAAAACTAGGATTTTTTCTTTTTTCTTTAT
TGAGACAGTCTCACTCTGACACCTAGGCTGGAGTGCAGTG
GTACAATCAGGACTCATTGCAGCCTTGACCTCCCAGGCTC
AAGCAGTCCTCCTGCCTCAGCTTCCTGAGTAGCTGGGACA
ACAGGTGCACAGTACTACACCCTGCTAATTTTTTGATATT
TTTGTAGAGACGAGGTCTCACTATGTTGCCCAGGCTGGTT
TCAAAATCATGGGCTCAAGCGATTTTCCCACCTCGGCCTC
TCAAAGTGCTGGGATTACAGGTGTGAGTTACCAAGCCTAG
GCAGAAGTTTTTTTTTTTTTAACTGGAAAATAAGCATAAG
AAACAGGATGTTTCATGTCTAGAATGGCCATTACTTACCA
TATGACTTTGTAGTATCACTTTGTTTACTTCCACACAGAA
CATTACAAATAGAGGCAACATATTTGTAAAGAGGTTAATA
AATAAATATAAATAAATATTTATAAATAAACTGATCCATT
GTAAAGTGTTACCTAGAAAAGATAGTTTATGTTGTGGAAT
GAAAAAATATATATAGGTGAAAATTTAGTGACCTTTCTAT
TGAATTTTTTGAAGAAATAGAACATTATATTTTCTAAGAT
AAATTCTTCTATGTAATTTTATTACTTTCTTAAAATGGAT
ACTACAGTCAATGTGATTTTCTTAAATTTATAGGAACATA
GAAAAGTAAGATAGTTTTGTGAACAGTTAGCTCTGCCTTA
GGCTTATTATTACTTTGAAATTGTTTTATTTGTACTGTAT
GGTTTTCATACGTATGAGGCTTTTCAATAATAGCTATTGA
ATGGAAAAAAAATACATATAGAAGACAGTCATTTAAGTTA
CTCAAATTTCTAGAAATAAAATATGGAGACCTGCTTTCCC
AAATATATTTGCTAAGTCCTTTTTCAGATTTAGCAAACAT
TATGCCTTCTATATGCCATACACATTTGCAGTTATCATAT
TTAATGTTGAATACAGTGTTGTTAATGAGAGATATGTGTT
TCAAGCAGAAGGAATAGCATGTAGGTACAACGGTATTTGA
TTATAATGAGCCTGGCACGTTGGATAGGGTCAGAGAATTT
TTAATGCTAATCTTTGGGAAGGGAGTTGGAGACCAGATGA
CTAGTAGGCTAAAATGATGTGTTAGGGCAGTTCCTGTTGG
ACATTGAATGGCAAAGGGGAATCCACAAGAGTTTATATTT
TATTCTTTTGTCTGAGGGTCTTCGAATGGGCTTTAGTCCA
TTGTGAATCTCTTTAAATTATGTATGTGTATATGTGTTAG
TATGCATATGCACTTGTACATCTGCCTCCACTGAATACAT
GTTCTGTGGAAAGGGTTCATCGTTTTCATTAGATTCTGTA
ATTCCACAAAGTTAAGAATCACTGCAGTAGATATGACATA
TCCAATTAGAGGTTCTAATTATGTGATGATGGAGTAAGAA
TTGTTGGTTGTTTGCTTTTTAAGAACGATCATTTTGGCTA
CAAGACCACAGGTCACTATCTCACATCATATACAAAAATG
AACTTTAAGAGCTAAGACTGTGATGCTCTTCGAAGAACAC
ACAGGGGTAAATCTTCATTACTTTGGATTTGTTTTGTTTT
GTTTTGTTTTTTTGAGATGGAATCTCACTCTGTTGTCCAG
GCTGGAGTGCAATGGCATGATCTCAGCTCACTGCAACCTC
TGCCTCCCAGGTTCAAGCAATTCTCCTGCCTCAGTCTCCT
GAGTAGCTGGGATTATGGTGTGTGCCACCATGCTGAACTA
ATTTTTCTGTTTTTAATAGAGATGGGGTTTCACCATGTTG
GCCAGGCTGGTCTCGAACTCCTGACCTCAGGTGATCTGCC
TTGCCTCGGCCTCCAAAAGTGCTGGGATTACAGGCATGAG
CCACTGTGGCCAGCCATGACTTTGGATTTAATAGTGGTTT
ATTATATATGAAACTAAAAGTATGAGCAGCAAAATAAAAA
ACATAAACTGAATTTCCTTAAAACTTAGGACTTTTTGTAT
TAAAGGACATCATCAGGAAAATGAAAAGGCAATCTAGAGA
AGAGGAAATTTACAAATCATATCTCTGATAAAGATTGAGT
ATTCAGAATATATCAGTAATTTTTATAACTCAATAAAAGT
ATAACCCAACTGAAAAATTAGAATCAATATTTCTCCAAAG
AGAATATTTCTCCAAAGAAGATATACAGATGCCCAGCTAG
CACATGAAAAGATGCTTACCACCATTAGTCATCAGGGAAA
TTCAAATGAAAACCATGATGAGATACCACTTCACACCCAC
TAATATGGCTATAATCAAAAAGTCAAGTGTTGGCAAGGAT
GTAGAGAAATTGGAACCCTTACACACTGCTGGGTGGGATG
TCAAAATGCTGCAGCTGCCTTAGAAAACAGCTGACACTTC
CTCAAAAGTTTAGACATATAGTTACCATATGACCCAACAA
TTCTATTTGTAGGTATATAGCCAAGAGAATTGAAAGCAAA
GCCACACAAAAACTTGTACACAAATCTATATAGCAACATT
GTTCATAATAGCCAAAAAAGTGGAAAAAACCAAAATGTTC
ATAAAGTGTTGAAGAGATAACTCATCCATTCATAGCACAT
CCAAAACATGTTATAGTCATATAAGGAATATTACTGAGCA
ATAAAAGAAATGAAGTATTGATGTATGCTACAACATGGAT
GTACCTTGGAAACATACTAAGTGAATGAAATGAGTCACAA
ATGCTACATATTATATGATTCTGTATATATGAGATGTTGA
GAATAGGCAAATTTATTAGAGAGAATGGAAGTAGAGGCTA
CCAAAGGCCTCTGCTTTCAGTAGGAGAATCGGAATTATTG
GAGGGTGATGACAAAAAGATACGATGTTTATTTTGGAGGT
ATGAAAATGTTTTAAACCTCAACTCGTGACAAATGTACAA
CTCTGAATATGCAAAAAGTCATGGAATTGTACGTTTTAAA
TGGGTAAATTTTTTGGTATGTGAATTTTACCTCAATAAGT
TTATTTTTTAAACAAAAAGATTATTTATAATATTTCTGGG
AGACGAAGCTCAGGTCCTGAAATAAGGTAGGAGCAATAGA
AGTGGAGCAATGATGATGGATTTGAGGGTCAATAATAAAG
AACATGTAAAATGTTTAAAATTGCTTTGACACCAACAGTC
AGGAAGGAGAATGCATATATGGTAATTCCTAGATTTCTGG
CTAGCAGGGCTGGATAGAGAATGGTGCCATTACCACAGTG
GGGTAGGAATATGGAAAGGAAAGAATAATTTGGGGAAGAG
ATGATGAGTTGTTGTTTTAAGTAGGCTGACTTTGAGTTAA
CTGTGGGACAACCAGGTGGAGATGCTCAGTAGGCAATTTA
AAATGTAGGTCTGAGACTAGGTGAGGTAGCTCACGCCTGT
AATCCTAGCCCTTTGGGAAGCTGAGGCAGGTGGACTGTTT
GAGCCCAGGAGTTTGAGACCAGTCTGGGCAACATGGCAAA
AAAACCATCTCTACAAAAAAATACAAAACATTAGCTGAGC
GTGGTGGCACGCTGCACTCCAGCCTGGGCAACAGAGTAAG
ACCCTGTCTTAGAAAAATAAAAATTAAAAAATGTAGGTCT
GAAGCCTAGAGATGAGGTTTGAAAAAAATCATTAGTGAAC
AGCTTGAAGTTGAGGCTTTGTATATGAGAAGCTGCAAAGA
GATGAGATGAAAATCAGGCAAGAGGTATTCAGGAGCCCAT
GAAGAAAGAGGTTCAAGAAGAATGGAGTGGAACCTGGCAA
TGGTACGTGCCTGTAGTCCCAGCTACTGGGGAGGCTGAGG
TGAGAGAAATTACTCGAGCCCTGGAGTTTGAGGCTAGTCT
GGGCAACACAGCAAGACCCCATCTCTTTAAAAAGAGAGAG
AGATGGAATGGTTGGCTTTGTCAGTCACTGTCCACTTCAT
ACAATATGAGTACTGAAAAACATCCTTTGTGCATGACAAT
TCAGAGGTCACTGTAACCTTAATGAGCAGTTTCAGTGGAG
TGTTGAGGGTATAATCTAGAAGGGTTCAAAGGAGGATTTC
TTTAAAGATAGGATATTGTCAGGTTTATAAAAGACAAACT
TGTTTTCCCTAATCCTTTTATGCCTTAATACTAGGACTTT
TTCCTTTAATACAAGCATTTTCAAACCATGGTGCTTCATT
GCTTAGAAATCACATGTGCTTTAATTCAGGTTGGTTTTTC
TTTTCTTAACCAAAAATAGCAATGCAAACTATGGCATATG
TATTGTACACTTTATTAGGGATCTCAAATTATGTAAATCT
CTCAATTAACACACAAAAAGGATTATATTAGATTCTATTT
GTGAAGTCAGAAAAATTCCTTTTTCCAGAGCCTTAACTCT
TATATTTCCCAAGTGCTTTTATAAAGAAATAATCATTAAG
GAAAAAATGACTGTGTTTTATTCAGTGAAGATTTCATGTC
ATCTAGTTAGCAAACTATACTTTGTCTTAGAGTCCTTTTA
AGGTAGTTGGACTTAACACAGACATACTGACCAAAATTAG
GATCATTGTATCCTTATTCTATGTCCATATTTCAGAGCCC
ATCTTTTACAGATCTCTCATGATTGCCCTAAAAATTCCAT
TTCAAGGGAGTCAAAGGCTGTCTTCTTTCCTGCTCATCTG
CATCTCTTAGGAAGTGAGAAGTTTTGGGCTTCCTTGAAAT
TCTAGTGTGTTCTGAGGTAGTGGTGATCAAACTTTTTTTT
ACCCTCCCTGTACATTTATGTATGTTTGCCTGTGAGTCAG
AAGCAAAAGTTTTCAGTAATCATTCTATGAGATGCTATAG
TATTCACTATCTCTTTTTTCCTTTTCATTCCACGATGAGC
TAGCATGCTGAGTGGTAGGTCATAATCATGATTCACCAAT
GGAGACTTAAAGTTCCCATAGCTCATACAGGAGTCCCAGG
AATGGCCATATATTTGCTAACCCTTAATTTCTTCACTGTG
ACATCATCTTAGAAGTTTTAGGTGTGATCTGACTTTCTTG
TAACATCAGAATGCTCTAGGAGTTGCCCAGTTTCCAGGTA
CTAGATTTATTGCCCTTGCGCTGTAGAGAAAGAGCAAAAG
AATTTTAGGCTTAATAATACCCTTACATGTTTACTATGTG
TCAGGTGCTATGATTGGTATAGATAATATCTAATCTTAAA
ACAATTTTGAAAATTAGAATTAGCATCACAATTTTGGTGG
GTTAGTAGGGGAAATGAAGAAAACAAAGCTTGGAGACATG
AAGTAACTTGTCTAAGAATATACAGTGTGTAGGTGGCTTT
AAAACCCAAATTTTTTTTCACTTCCATAAGCTTTCTGAAA
AAGGCATTCCATTATGAAGGGTCAGTCTCAGTGTTTGTCC
CTGTTGCACCTAAAGGAGATAGAGAAACATGGGGTGGGTC
GGGGAAGTCCCCAAATCATCTTGGATAGCCTAACCTTTAC
GCATTCTCACTGCTTAAATGGAGAACTCTGGCAATGTTAA
CATAATCAGGTCACTGCCATCTCAATACAGGATTCAATAA
AATTGCTTTCATAATTTTTGGCAATCTGTGGATAAAAATT
ATCTCTGAGATCTGTACAATCATATGTGGAGTTCATTTAA
GCCAAAGTCTATAAATGTTTAGGACCATGCCCCTGTTTGT
GCTTTTTACTGGTGTTTCTCTATTAGCCTGGAGTGATAGG
ATCAATCCTTGTTAATTATAACTGATAGGGAAACATGGCT
AAGAAATATCATTCTTAGGTTAGGCACAGTGGCTCATGCC
TGCAATCCTAGTGCTTTGGGAGGCCAAGGCAGGAGGATTG
CTTGAGTCCAGGAGTTTAAGACTAGCCTGGGCAACATAGC
AAGACTTCATCTCAATAATGACATTTAAAAATTAGCTAGG
TGACAGAGTGAGCTCCTGTGTCCAAAAAAAAAAAAAAAAA
AAATATATATATATATATATATATATATCAATCATTCTTG
GTGATGGGCTTGGCTACTTTGTAAGAAACCTTGGTATTTC
AGATGATAGGAAGAGGAAGCAAAACCATGAGCATTTTTCT
CTGTAATGTTTAGTTGTGAGGTCAATAAACTTAACACTCT
CGGAAGCAGGTTTTAAGAACTTCTTTTCTATCATTTTCTT
CTCTGTTTTTACTCCCCTACTCAAAAGATGTGTGTGTGTG
TGTGTGTGTGTGTGTGTGTGTGTGTGTGTATGTGTGTGTT
TAAATCCCTCTTACATAGAGAAAACCTTGTGGCAAAAGGA
GCTCAGGTATAGGATGTAGCTTCTCCGTTAAAATCCAGTC
CTGCCCTGTCTGATATAATAACCACTAGCCACATGTATTA
TCAAGCACTTAAAATGTGAAAAGTCAGAATTAACAAGTGT
TGTAAGTGTAAAATATTTCATACTGTATTTGAAAGACTTA
CTATGAAAAAGAGGAATGTAAAATATCAGTAGTTTTTAAT
ATAGATTACATGTTAAGATAATATTTCACATTCATTGAAT
TAAATGTCATTAAAATTTCTTCTGTTTCTTTTTACTTTTT
AAAATGTGGCTACAGTAAAATTTTAAATCACATATTTGGC
TTGCATTTGTGGTTGTATTATATTTCTTTTTGACTGTATG
GATTCTAGGGCAATATTGCAGCTACCCTACCCAGCCATGC
TTTGAAATACAGCTCATTATCTAATTTTAGGACCCCCCCA
CCCAAAGAGGGCTAAATTTTGCCCAGCCTTTTCTTCCTGT
CCACTCCCTACCTCAGCTTGAAAGAGTATATAGTGCTTTA
CTGGACAGGTAAGGCACATAAAAATAAATCGAGTTTTCCC
CAGTTGGAAGTGAAAACAGATGGTTTTGGATGGCGTGGGA
CACCAGACTGGTAGGACCCAGATCCAATAGATTTGCTGAG
GATATTCTGTGAAGCAACTTGAAGAAAGTAAAGGAAAGTT
CACATTTTTCCCATTACGAGTACTTCAGTGGTTTTGTTTT
TGTTTGAAATATCAAATTCTTCCAAGACAGTTTTGCTCCT
TTTCAGGCACTGTTTTCCTGATGTGCTAAGCATGTGCTTA
GTCTGTGTGATATACTTCCAAAGACCACCAAGCCCTTGAT
AAGTCCACCCTGGAGTGGTGACATGGCAGGTTGTCAATAC
CTGAGCCTTGGGAGCTATATTCCTTCAGTGGCTGGTTGAC
TGATTGCAGGCAAAAAGATAAAAATTGCCAATGAAAATTA
TTTTGAAGGAAGTAGTGTATCATGTGTGCGTGTCTATGTG
TGTGTATTTATTAAAGAAGATTCTGCTTAAATTATTTCTA
CTTTAAAATTCTCTCTTTTAACCATTGTGGAAGACAGTGT
AGTGACTTCTCAAAGATTTAGAAATGGAAATTCCATTTAA
CCCAGCAATCCCATTACTGGGTGTATACCCAAAGGAGTAT
ACGCCATTCTATTAAAAAGATACATGGATGCGTATGTTCA
TTGCGGCACTATTCACAATAACAAAGACGTGGAATCAATC
CAAATGCCCATCAATGATAGACTGGGTAAAGAAAATGTGC
ATATACACCATGGAATACTATGCAGCCATAAAAAGGAATG
AGATCATGTCTTTTGCAGGGACATGGATGAAACTGGAAGC
CATTATCGTCAGCAAACCAACACAGGAACAGAAAACTAAA
CACCTTGTGTTCTCACTTATAAGTGGGACCTGAACAATGA
GAACACGTGGACACAGGGAGGACAACAATACACACTGGGA
ACTGTCAGGGGAGGGTGGGTAGGGGAGAGCATTAGGGAAA
AGAGCTAACACATGCTGAGTTTAATACCTAGGTGATGGGT
TGTTAAGTGCAGTAAACGACCATGACACATGTTTACTTAT
GTAACAAACCTGCACATCTTGCACATGTACCCTAGAACTT
AAGAAAAAAATGAAATTATTTTTAAAAATTCTCTGTGTGT
ACATATGTATGTATTTATTATTTATCGAGATAGAGTTTTG
CTCTCATTGCCCAGGCTGGAGTGCAACGGCGCGATCTCTG
CTCACTGCAACCTCCACGTCCCGAGTTCAAGCGATTCTCC
TGCTTCAGCCTCCCAAGTAGCTGGTATTACAGGCATGCGC
ACCACACCCAGCTAATTTTGTATTTTTAGTACAGACAGAG
TTTCACCATGTTGGTCAGTCTGGTCTCGAACTCTTGACCT
CAGGGGATCCATCTGCCTTGGCCTCCCAAAGTGCTGGGAT
TATAGGTGTGAGCCACCGTGCCTGGCCAAATTATCTGTTT
TAAAAAGTGCAATATGAGAAGAAGAAAAATCACATCTTTC
AATTAAATAATATACAAGTATTCAAAGACAGACCAAGAAT
TTGTTCAACTGTGTACCGTTATTATCAGACACTATACAGG
AATTCAAAAAGTTTGTGGGGAAAATGCAATTAAAAGAATA
AAATAAATATGAACTTTTCTTCCCAACATAAGCTCCATCA
AGGTCAAGACACTTCCTAAATAAAAAGTTATGAATACAGA
GTAGGTATATATGTTTATGGGGTACTTGAGATATTTTATA
CAGGCATACAGTGCGTGACAGTAACGGGAAATGAGGTATT
CACCATCTTAAGCATTTATTTCTTTGTGTTATAAACATTC
CAATTATACTCTTTAATTTATTTATTTATTATTTTTTGAA
ACAGAGTCTCACTCTGTCACCTAGACTGGGGTACAGTGGC
GCAATCTTGACTCACTGAAACCTCCACCTCCTGGGTTCAA
GCAATTCTCCTGCCTCAGCCTCCTGAGTAGTTGGGACTAC
AGGCGTGCACCCCCAGGCTTGGCTAAGTTTTTTGTATTTT
TAGTAGAGACAGGTTTTTGCAATGTTGGCCCGGCTGGTCT
CGAACTTCTGACCCCAAGTGATCCACCTGCCTCGGCTTCC
CAAAGTGCTGGGATTACAGGCATGAGCCACCACGCCTGGC
CTATTTATTTATTTAGAGACAGTCTTGCTCTGTCACCCAG
GCTGGAATGCAGTGGCATGATCTCGGCTCACTGCAACCTC
TGCCTCCGAGGTTCAAGCGATTCTCCTGCCTCAGCCTCCC
GAGTAGCCAAGATTACAGGCATGCGCCATCTTGACTGGCT
AATTTTTATATTTTTAGTAGAGATGGAGGTTTCATCATGT
TGGCCAGGCTGGTCTCGAACTCCTGACCTCAGGTGATCCG
CTTGGTTCAGCCTCTCAAAATGTTAGGATTATAGGCGTGA
GCCACCATGCCCTGCCTGGCCTAATTATTTTCAAATGTAC
AATAAATTATTGTTGACTGTAGTCACTTTGTTTTCCTATC
AAATACTAGATCTTATTCATTCTATCTAACAATATTTTTG
TACCCATTAAACATCTCCACTTTGCCCCCACTACTCCTGC
TACCCTTCTCAGCCTGTGGTAACCATCATTATACTATCCG
TCTCCATGAATTCAACCATTTTGGTTTTTTTAGCTCCCAC
AAGTGAGTGAAAAGGTTGTCTTTTTCTGCCTGTTTTGTTT
CATTTAACACAATGTCTTCTAGTTCTATCTATGTTGTTGC
AAATGATAAAATCTCATTCTTTTTTGTGGCTGAATAGCAC
TCCATTGTGTACATATACCACATTTTCTTTATCCATTCAT
CTGTTGATGAACACTTAGGTTGCCTCCAAATCTTGGCTAT
TGCAGATAGTACCACAGTAAACATGGGAGTGCAGATATCT
CTTCAACATAGTGACCTCCATTCTTTTGTGAATATACCCA
GCAGTGGGATTGCTGGATCATATGGTGGTTTTCAGGGTTT
TTTTTTTTTGTTTTTTTGTTTTTTTTTTTTTTGCAGAACC
TCTATACTGTTCTTCATAGTGGCTGCACTAATTTACATTC
CCACCAACAGTGTGCAAGAGTTCCCTTTTCTCCACATCCT
TGTCAGCATTTCTTATTGCCTATTTTTTGGATAAAAGCCA
TTAAAACTTGGGTGAGATGATATCTCATTGTGGTTTTAAT
TTCCATTTCTCTAATGATTGATGATGTTGAGCACTTTTTT
GTATACCTGTTTGATACTTGTATTTCTTCTTTTAAGAAAT
GTCTATTTAGATTTTTTGTCCATTTTTAAATTGGATCATT
AGATTTTTTTCTATTGAGTTGTTTGAGCTTCTTATGTATT
CCAGTTGTTCATCATTTGTCAGATGAAGTTTGTAAATATT
GTCTTCCATTCTGTAGATTATCCCTTCACTTGGTTGATCA
TTTCCTTTGGTGTACAGAAGCTTTTTAACTTGATATGATC
TCATTTGTCCATTTTTTCTTTGGTTGCCTGTGCTTGTGGG
GTATTACTGAAGAAATCTTTGCCCAGATTGATGTCCTTGA
GAGTTTCCTTAATGTTTTCTTGTGTTAGTTTCATAGTTTG
AGGACTTAGATTTAAGTCTTTAATCCACTTTTACTTGATT
TTTATATATGTCAAGAGAAAGGGGTCTAGTTTCATTCTTC
TGCATATGGATTATTCAGTTTTACCAGCACCATTTATTGA
AGAGACTCTCCTTTCAACAATGTATGTTCTTGGCACCTTG
TCAAAAATGAGTTCAATGTAGATGTATGGATTTACTTCTA
GATTCTTTACTCTGTTCCATTGGTCTGTGTGTTTCTTTTT
ATGCCAGTCCCGTACTGTTTTGGTTGCAGTAGCTCTGTAG
TATAATTTGAAGTCAGGTAATGTGATTTCTCCAGTTTTGT
TCTTTTTGTTCAGGATGGCTTGGGCTATTCCAGGTCTTTC
ATGGGTTCCATCAAAATTTATGATTATTTATTTCTATTTC
TGTGAAGAATGAGTTTGATACTTTGATACAGATTACATTG
AATCTGCACATTACTTTGGACATTTTAACAATATTGATTC
TTCTAATCCATGAACATGGAATATCTTTCCATTTTTTTGT
GACTTCTTCAATTTGTTTCATCAGTGCTTTGTAGTTCTTA
TTGTACAGATTCACTTCTTTGGTTAAGTTATTCCTAGATA
ATTTATTTGTAGCTGTTGCAGGTTGGATTTTTTAAATTCC
TTTTTCAGATTGGTCATCGTTGGCATATTTAAATGCTATT
GATTTCTGTATATTGATTTTATATCCTGTAATTTTATATA
ATTTACTTCTCAGTTCTAATAGTTTCTTGATTAAGTCTTT
AGGTTTTCCTAAATATAAGATTATATCATCTGCAAATAAA
GATAATTTGGCTTCTTCCTTTTCAATTTGGATGAGCTTTA
TTTCTTTATCTTATCTGATTACTCTAGCTAGGACTTCCAG
GACTATGTTGAATAATGGTGATGAAAGTGGGCATCTTTGT
CTTGTTCCAGATCTTGGAGGAAAGATTTTCAGGTTTTACC
TATATGTAGATGTGGTTCTTTTCTTTATGGCTTTTATTGT
GTTGAAGTATGTTTCTTCTGTATCCAGTTTTTTGAGGTTT
TTAAAATTTAATCATGAAGAGATGGTGAATTTTATTGAAT
GGTTTTTTTGTATCAATTGAAATGATCATATGGTCTGTGT
CCTTCATTCTTTTGATATTATGTTTATATTGATTGATTTG
CATATGTTGAACCATCCTTACATCCCTGTGATAAATCCCA
CTTGATCATGATGAATGATGTTTTTAATGTGTTGCTGAAT
TTGGTTTGCTAGTATTTTGTTGAGGATTTTTTGTATCAAT
ATTCATCAGAAATATTGGCCTGAAATTTTCTTTTTTTGAT
GTGTCTTTGTCTGGTTTTGGTATCAGAGTAAATCTGCCAT
CATAGAATGAGTTTGGAAGTATTCCCTCCTCCATTATTTT
TTTGGAATAGTTTGAATAGGATTGATATTAGTTCTTTAAA
TGTTTTGTAAAATTCCATGGTGAAGCCATCATTTTCTGTG
ACTTCTTTTGATAGGAGACTTTATTACATCTCAGTCTCAT
TACTTGTTATGGGTCTATTTGAGTTTTTGATTTCTTCCTG
GTTCAATCTTGGTAGGTTATATGTGTTTAGAAATTTGTTC
ATTTCTTCTAGGTTTTCTGATTTATTGGCATATGGTTGTT
CATAGTAACTTCTAATAATCCTTTGAATTTCTGTGGAATC
AGCTGTATTTTTTTTTTAAATCTCTGTATTTATTTAAGTC
TTCTCTTTCTTTCTTAATCTTCCTACAGGTTTATTGATTT
TGTTTTCAAAAAACTTTTCAAACTTTTCAAAAAAGTTTTC
AAAAAACCTTTTGTTTTGTGAATCTTGTGTATTGTTCTTT
TTCTCTTTCCAATTTCATTTATTTCTGCTTTCATCTTAGC
TATTTCTTTGTTCTACTTTTTAATGTAGGCACTTATTGGT
ATAAACTTTGCTCTCAGTATTGCTTTCACTGTATTCCGGA
GATATTGGTGTGTTGGGTTTCCATTTTAATTTGTTTTAAG
GAATTTTAAAATTTCCTTCTTCTTCATTGACTCACTGGTC
ATTCAGGAGCATAGTGTTTAATTTCTATGTGTTTGTACAG
TTTCCAACATTCCTCTTGTTGTTGATTTCTAGTTATATTC
CATTGTGGTCTGAGAAGATACCTGTGATGATTTCAGGTTT
TAAAAACATTTTAGGCCAGGTGTGGTGGCTCACGGCTGTA
ATCCCAGAACTTTGGTAGGCCAATGGGGGCGGATCACGAG
GTCAGGAGATCAAGACCATCCTGGCCAACATGGGAAAACC
CCATCTCTACTAAAATACAAAAAAATTAGCTGGGCGTGGT
GGCGCTCATCTATAGTCCCAGCTACTCGGGAGGCTGAGGC
AGGGGAATCCCTTGAACCCGGGAGGCGGAGGTTGCAGTGA
GCTGAGATCGTGCCACTGCACTCCAGCCTGGCAACAGAGC
AAGACTCTGTCTCAAAAAAAAAAAAGCCAAAAAAAACCAG
GTGTGTCTTTGAGAATGATCTATGCACTGAGGAGAAGCAT
ATGTATTCTGCAGCTGCTGGATGAAATATCTATTTGGTCC
ATTTGGTTTATAGTGCTTAGTCCAGTGTTTTTTTGTTGAT
TTTTCAGTCTGGATGATCTGTCCAATGCTGAAAGTGGGAT
GTTGACATCTCCAACTATTATTGTATTGGGGTCTATCTCT
TTCTTAGCTATAATAATATTTGCTTTATATATCTGGGTGC
TTCAGTGCTGATGCACATAAATTTATAACTGTTATATCTT
TTTGTTGAATTGACCCCTTTATCATTATGTAATGACCTTT
TGGTCTCTTTTCATAGTTTTTAATATTTAATTCTATTTTA
TCTGATATAAGTATAGCTACTCCTGCTTTTTTGTTTTTCA
TTTGCATGGAATATCTTTTCCCATTCCTTTATTTTTAGTC
TATGTGTGTCTTTATAGGTGAAATATATTTCTGGTAGCCA
ACAGATCATTGGGTCTTGTTTTTTTAAATCCATTCAGCCA
CTTCATTTCTTTTGATTGGAGATGTTAGTTCACTTACATT
CAATATTGTTATTGATAAACTAAGGACCTACTCCTGCTAT
TTTGTTGTTTGTTTTCTGGTTGCCTTATGATCTTTCTTTC
TCCCTCCCTCCCTCCCTCCCTCTCTCCCTCCCTCTCTGCC
TCCCTTCCTCCCTTCCTTTTACCGTTGTTTTTGTGAAGGT
GCTCCTCTCTGATGGTATGTTTTAGTTTCTTGCCTTTTTT
TGTGTGTTTGTATCTGTTGTAGGTATTTCAGGGTTACCAC
AAGGCTTGCAAATAACATTTTGTAAACAATCATTTAAAAC
TAACGTCAACTTAACACTGCTTGTAAAACCAAACAAACAA
AAAAGCAGAAGGAAAACTAATAAAAAGTCACACTTTTATT
CATCTCTCTCACTTTTTAACTTCTCTTGTCTGAAAAGCCA
CGATCTCTGTTTCTCCAGGATTGGTCCTTGGTGCCTTATT
TAGTTCATTTTTTGAGATCATGTTTTCCTGGATGGTGTTG
ATGCTTACAGATGTTTGTTAGTGTCTGGACATTGAAGAGT
TAGGTATTTGTTGTATTTTTTGCAACCTGGGCTTGTTTGT
TCCTGTCTTTTTGGGGAAGACTTTCCAAGTATTCTAAAGG
AATTGAGTATTGTGGCCTAACTCTTTGATCACTGCAGCTA
TATCTGCATTAGGGGGCACCTCAAACCAGTAACACTGTGA
CTTTTGCAGACTTGTCAAGATCACCTTGATGTTCTTTGAT
AAGATTCAAGAGAATTTTCTGGAACAACAGGCAAAGACTC
TTGTTCTCTTTCTTTACTTTCTCCAAAGCAGACAGAGTCT
TCCTCTCCATCCTGAGCTGCCTGGTATTGGCAAAGGGGAG
ACACAAGCACCCTGGTGGCCGCCATCACTTGTACTGTGGT
TAGTCAGACCCGAAGCCAGCACAGTACTGGGTCTTATCCA
AATTTGGAGGCAGCTGCTGCCTGGTAATTGCCAATCTTCA
TTAAAGGCCAGAATTGCCATTTGGAAGCCAGGGCCAGGAA
TCAGGAACCTTAGGATTCTACCTCCCGCTCTATTCTACTC
CACCCAAGCTGGCACCCCCACCGCCAGACAAAGTCTTTCC
CACTCTTCTCTTCTTTCCTCAAGTAAAAAGAGCCTGTCTT
AATGGCCACCACAGCTGGTATTGTGCTGGGTCACATCTGA
AGCCAGCACAGCACTAGGTCTCACCCAAGGCCCACAGCAA
CTACTGCCTGGTTGCAACTGATGTTTATTCAAGGCCCATG
CAGATGATGAATGCTGCCAGAAGTGGGTTCACCCCTACAA
GGCAGCAGGTTCACTTCTGGCCCAGGATTTGTCTAGAAAT
ATCATCCCGGAGCTAGATCCTGGGATGGGGGCCTCAGGAC
TCTGCTTGGTGCCCTGTTCTTCTGTGGCTAAACTGGTGTG
CTAATTGCAAGACAAAGTCCTTTTTACTTTCCCCAATCCT
CTCCTCAAGCAGAAGAAAGGATTTTCTTCTGGAGCTGTGA
GCTGTGCTGCCTTGTGTTGGGGAAGGACTGACACAAGTAC
TCCTGGGCTGGCCTAGCTGGTGTCTTATAGGTTGTGTATA
CCCCATGTCCTCTGACTCAGAGTCCAGCACAGCACCAAGA
CTTGTCCACGAATTGCAGTCCTTGTGGCCTAGACTGCATT
TCATGTTTATTTACGACCCCAACGCACTTTAGTCCACAGT
CGGCCTAGCTGGAACTCAGATACCAACCACTGGGAAGGAT
GACCCCCTCTGGCTGTGGCTGGTCTAAATGCTCCCTCCAT
TGGCACTGGCTGAATTCTGCCATGTGTTTCTTTGCTGTGA
CAGATAGCATGGAGTTCCAATGCAAAATCCCACAATCACT
GTCCTCTCCTTCTGCCTGTCACACATATTCTCTCTCTGTG
CCATGCAGCTAATGCTAGGGGGTAGAGGTGATGGTGTTGG
CAATTCAAGACTGTCTTCTCTGCCCTCTTCAGTGCCTCTT
TCCTTGATATGATGTTAAACCCAGACACTGTGATTGTGTA
CCTGATTTTTGATTCTCATGAAGGTGCTTCATTGTGTGGA
TAGTTGTTCAATTTGGTGTTCCTGTGAAGGGGATCATTAT
TAGAGGATGCTATTCAGCCATCTTGCTCCACCGCCTTCTC
TCCAGACACTTTTGTAAGTGATGATAACAGTCATTTAGTC
CATCCCTGAAAAACTGAGGAATCTGGGAATTTACCATGTC
AGTACCATCTTTGTAAGATTATTACCTAAGAAAAATGGGT
GTTCTTTACTTTAAGAGTAGAAAACAGAAAGAAGTCACAA
GTAGCCACACGAGGACTGTAAAGTGGATGCTTAATAATGT
TTCATCAAAACTCTTATAAAATTAGGGTGAGTTCAGTGGC
TCACACCTGTAATCCTAGCACCTTGGGAGGCTGAGGCAGG
CAGATCACTTGAGGTCAGGGTTTCACCAGCCTGGCCAACA
TGGTGAAACCCTGTCTCTACTAAAAATAGAAAAATTCGCT
GGGCGTGGTAACACATGCCTGTAATCCCAGCTATTCAGGA
TGCTGAGGCAGGAGAATCGCTTGAACCTGGGAAGCAGAGG
TTGCAGAGAGCTGAGATCACACCACTGCACTCCAGCATGG
GCAACAGAGTGAGACCCTGTCTCAAAACAAAACAAACAAA
CAAAACTCCTCTTATAAAACTGACCTTGTTTGATGGGAGG
AATGAGCAGGAACATTGTTACGGTGAGGAAGGACCCTCTG
ATGAAGCTTTCCTAGGCATTTTTCTGCTAGATCTTTGACT
AGTGTCTCAAAACACTCTCATAAGCAGATGTTATTCTTTG
TCTCTCCCAGAAAGTCAACAAGCAAAATGGCTTGAGCATC
TCAAACAACTGTTGCTATGACCTTTGCTCTTGACTGGTTT
ATTTTTGCTTTTACTGGACCACTTCCTCCTCTTGGTAGCT
ATTGCTTTGATTATGCTTTGTCTTCAGGATTATACTGTAA
AGGCCTTTTTTTTTTTTTTTTTAATTTCCTATTACAGTTC
TTTGAAGAAATGCTTCAGATCTTGATCCCACTTGTTCAAA
ATTTAGTTGAAAACTCTGTTCTTGTCTGAAGCTGATCTGG
TCACAAAAGTTTTGTGACCAGATTGGTGCAAAAGTTTTGC
ACCCATCGCATGGAATATTTACTCAACTTTAATTTTTAGT
CAGATTTATATAAGCTGAACCAATTGAGATGTCTGTAATG
TTGGCTTTTGTTTCTGCAACTAATTGTTGGGCCCTTTCAA
TAAGAGCACAAACAAGATAATTTTGTTCTTGCAGATTTAT
ATGGATGGCCTGCCACTGCAGGCTTCATCTTTAACATCAT
CTCATTCCTTCTTAAAGTGAATTTTCTATTTGTAAATTGA
TTATTTCTTTGGGGGCATTGTCCTCATAAACTTTTCATAA
AGCATCATTGATTTCACCATTCTTCCACTCAATCTTCACC
CTGAATTTGATGTTTGTCTTTCAATTTTGGTGGAATTAAT
GTTGCACTGAAAGGGACTCTTTTCAAATTTATGTCTTACT
CTTTTTAGCGCCTCAAACTAGATCCTATTCAGACATGTTA
TAACAAGTTAGGGAGAATTTGTTTTGGTGCAAATGTTTTT
GAAATTCATGCATTGTATTTAATAATGTATACTTTCCATC
AACATTTTGAAGACCCCTCATATAGTACCTACTAGTTTAT
GAAATTTCAATAAAAATGTAAAACCCTTCAGAAAAATAAT
TACGAATGGCTAAGTGTAGATGTTAATATTTATTATCTTA
GACATTTTTTATTCAAAAATAATTCATTTAAAATATGCAA
CTCATAAATTTTGATTTTTCCGGAATTCATAGTCATATAT
AATGGTGCTTGTCCCCAGCCTGCCACACCCACTGTCTTTC
AGATTGTGCCCTGATACCACTTCACATCAATACTTGCAAT
GACAATACTAGAGAAATAAATTGTCCATTGATAAAGCATA
CCATGGGTTTATTTCATTATGCCAATTTTAAAGCTACTTT
CTTCTGTGACCAGAACATTTTTTCAGATGTTAATTGGTTG
GTCTTTATTTGGCATTTGATCAGAGGAGAGACAATATTGA
CAAAGCAGACATTTTTAGCATCTTTGTCGTTTATTCACTA
GCGAGAATCTTCATCTGTTCTCTGCCTTCGTGTCTTTGGA
GACCTCAGACCAGTCTGGTATATCTTAATATGATCTTGTT
TTCCAGGCCAAAATTCAGTTTTTCTGTGCCTCACAGGCTT
GGTATTCTCATTAATGATGATGTCTGTCTGTTGTTATCTC
AAAGTCCTCATTTTCCTCTCAGTCTTTTATAGCTGAGATC
AGATTTTTCTGATTCTATTCATAGCAGTGTCTGTAGCTTT
TAACTAGTATTTTTGCATCTTAATTAAATAAATGTAACAT
AGCTAGCTTGTGAAGTAAAATGTGACTAGTTTATGTCAAA
TATGGTAACTTTCATACATAAATATTAAAACTTGTTTAAT
CAAGAATAAAACCATTTTTGCAGATACTGGGGAGCTGCTT
TTCCCAACACTATGATATTAGTAGTCTGGGTAGGACTGCC
ATATGTAGCAAATAAAAATACAGAACACCCACTTACATTT
TGGTTTCAGATAATTAACGACTAATTTTTAATATCAGTAT
GTTCAATGCAGTATTAAATTCCATGTGTTTTAACTGGGCA
TTTTATATTTTAACTGCCACCCCTAAATTTTCTTCATAGG
GGCATTAATTCTTATAGTTGCCCTACTGAAATCCTTTAGT
AAAATACAAACAAAGAGCTAACAAGTTAAGAATTCTTTTT
ATGAAATATTGTGCCCCCAACTTATGTCATCTTTTCCCCC
CATCACTTTGCCAAAGTTTCCTTCATTCTCTATGGGCAGT
GGTCCTGTGGTGTTGCAATACCTGCTCTCAGAGGGTAGGG
CCAGACCACTCTTTTGCCCCACTTAGCCCAATCTCATCTC
CATCTCTCCCTAACTGTTGGGTTACAGACATTCCTTTGGT
GGCAAAAGCAGAGGTGTCCTCTGGGCTGATACTCAGGATC
ACAATGCTGCATCTTTGTTGTCTAAAGACTCAAAATCAGC
CACCACTCCTTTGTGCTCTCTGTGGCTCTCATATTTGCTG
CATTTGTGAAAAATTATCTGGTTTACACGACTCCAGTTTT
ATTTCAGGGCTGTATCACTTACATTATGATCTTGAATACA
ATATCACAGCCATGATTAGCAGGAAATACTAACTTGGAAG
AGAGCTATTTCTAGTGGCTACTTGGATAATTGGAGCATAA
CATCCTCTTCATAAAGCATTTTAGCTGAGGCTGAGTTGAA
TAAAGATTTAAGCAAAATGTGTGTTTTATAAACCTATGCA
AAAACTTCTTTGGTTCTTCTTTCCTACACATCAGGAAGAT
AGTATTGAGAACTACAATGTGATGACTTGCTCCAGAGTTA
CCTTCAAGCAACCCTTAGGAAGGTGTGATTTTGAACAATG
AGATCATTTGTTTCACGTGGGTAAAAATGTCGTGAATCAT
GGCATCGATTATGGCAGTAGTTCCATTGGATAACATTCTG
CCTTATAATGGATTTTATAAACTCTCTTCCTAGGTAGACA
GCTCAAAGCATTTCACAGGGCAGATGTGAGTGCCCAACAA
AGAAAAATTTGCCCCATCCTAGCTTTCATATGTGCCGCAG
TGTGAGGCATGACTCACCTTCCACTTAAGCAGTGATATAA
CCTTTTTCTTCATCCTCTGCCTTTCTGCCTTGGTTCACCA
TTTTCTTCTTTCTATCATATGGATCATTTGTAATAATAAT
TATTCAACAAATATTTGTTCAGCCCCTATTACATTTAGGG
TACTAGATGTGTTACTATAAGGTGCTGCCTATAGTGGCCA
GGAGCTTATCTTTCAGTTAGTGGAAGTAAGATATGTCTTA
GCCCAAGGCAATATGTGAGTACATGTTATATAAGTGTATA
CAACTTGGTATTATAGTAACATAAGGGAAAAAGGTGTTTT
TACCTGGAATCATTATGAAAGCACTATGGAAGGAATCTGA
CGAGCCTATATAGATGAGCAGGATTTCAGTAGGGGAACAT
GTGGGATGTAGGATCATTCAGGCAGAGGAAATTACACAAA
AGGCTTGAAGCTTAAAGAAAAGCACAACTTTGCAGAATGG
AATGTGATTCAGATAGAATGGAATAATTCTTTTTTTTCTA
TTTGAGGGTAACGGGTCAATATTATAGATGGATTTGAATG
GTATATGGGAACAAAATAGTGCTTCAGGTAGATTAATTTA
AAGGTACTGTGTAGACTGATCGAAGGGCAGAAAGTTTAGG
GAATTGATTATTTGAAATAGTTTAGGCATAAAGTTATAAT
ATCCTGACCTATTAATAGATGGTAGTGCCAAAAAGCACAC
AAGGTCTAGCTGGCCCAAACAATGGTTGGTTTGTCTGCTT
AGACAATATATTGAATAATATCTATTTTTCATAATATTTT
CATATTGTGAACTACTTAACATTAACACTCATACTGAATT
ACTTTAACACTAATAATATTTTCTTATTGTGAACTACTTA
ACATTTATGCCTAATTACCTTAACACTTATAACTAATCAC
TATGCAAAGTAAGAACAGTCTTGTATATGTAATTTGTTAG
CAACCACTTAAAACTTTGTGAAAATGAAAGAGTTTTTATT
TGTAGAACTGGGTCTAAATAAAAAGGCAAGGCCAGACAAA
TTCCTGGAAAGAAACCTTCTTTTAGCCCTATAGCCACTGA
ATCAAGTCAAAATACCTTCCACAAATGGCAACTTAATACT
TAAGGAATAAGTGAAGTTACTTTTACAGTTTCTTAATTTT
AACAGCAGTTGGATTTTCTTTCTTTTTATTACAAATTCAG
ACTTTAAAAATGTTCTCTTAGCTGCATGAGAGTCACTTAG
GAAAACGTTACATAAAAATCGTTATTCCTCATGGCATACA
GATCAAAAGCAAATATGTATATTGATTAAAGTGGTAGAAG
GGAATTTTAAAAGCGAGAAGGACCTTAACCATAAACTGTT
TCTGTCTCATATGGTATTAAGAACAGCAAAGAACCTGAGC
CTATTACGCACTATAATCCAGAGGTACACTGAATGGGAAT
TTTCTGATCCTTACCTAACCTTGATATCAATCTACTGCTT
CAAGCTATTTATCTGTGAAAAAGTTAACATGTAAACTAAG
ACAGATACCTGAGATTTAAGAAAAAAACTATTATAATTTG
CTTCTAACAGTCTTTCATACACATTATGTAATTCATCTGT
CATTTTAATAAGACCGATTTTAAAATAATGCAGGGATTGA
ATGTATCTTTATCTTTTTTACTTCTTTTCATATAAAATGA
AGTAAAACTCAATGAGCAAACCTCAAACAGTTTTTTAAAA
ATTATTTTGGATGAATCAAATAATAGTAGGATTTTACATT
TCTATTTTAAGATAGAGATCCATTTTGTTTTGTCCATAGT
TTATATAATATGTAAAATTATTTTTGTATATTATCTTTGA
TATTAGAAATGACATTCTGGTATGCATTTTGCTGTGAAAT
TTTGGTTTGGAAGTCTATGAATCCTTGTCATTTTCTTTGG
TTATGGCACAAATTATTACCTTTTGCTACTCCTGTTGACA
AAATGATGTTGGGAGAGAACTTAAATTTCAAAGCAAAAAT
TTAAAAACTTGAGCCTGTTTCCATCTTGAGGAATAGATGG
TTACCCCACCTGCTTCCCTAATTCTGATTTATTCAGTACT
CATTTGCCTAGTGCCTACTAAAGTCTCAGGCACCAGGGAA
ACAAATAAGAATTGATCATGGTCGACCTAGAGGTGGCAAT
CAAGTGGGGGTATTCATACATGGACACTAGTTAATTAAAA
TAGAGTGAAAGCCCAGAGGACCAATTGATTAAGTGAGGAA
AAAGGAGAGAAGACTTCCACAATAATTCTTTGTATGTCAG
CTCAGAGATGGGAGTGGAAGTTCACTCTATTGCGGTTGAG
AATAAAAAGGATACTTGACTATGTGGATAATTCTGAATTG
AGTTTTATACTTCAGTTTTAAATGTGGAATGAAGTTCTGT
TAGACCAGTAGTTCTCAAGTAACAGTTTGTGGCCTTTTGC
TGGTGGCTACATAGATGCTTGTTAAAAATACAAACTGCCT
GGAGGTACTATGTTCTGAAAAAGCATCTCAGGTGATTCTA
ATAATCCATAAGATATGACCCCTACTTTAATAAAGATCCA
GGAGAGAGAAAATAAATGATAGTTGAAGTCACAGAAATGG
GTAAGACTTCCCTTGAAAGTGTGGAGAGTAAGCAAAGCAG
AAGACAGAAAGTAAGCAGAGAAGGAGCCAGCAAAGAAACT
AAAAAGGAATATACTGTGTCCAGGAGCTAGGACGTATATT
TACCTGAGTCTTTTAATTCTTAGATTGGTAATCCTCGTTT
CGGAATCGATATATAGAGAAAAAATGTAGAAGAAAAATCT
CTAGACTGCTACTTATGATTTGGCTTTATTCTAAAAGGGA
TTAATCAAGTTTCAACTTTGCCCTATCTCCAGAATATTTT
GCCTACTTCTGAAGGAAGTATAATCACCAAATCTGTAGCA
GAAACAGCAACTGACCCTCTCAAATAGAGAAAAATGAAGA
AAGTAGAGTATCAGAAAAGAAAGTTGTAATATTAACCAGG
CTTTGTAAGACAAAAAATGCCCCATCATACAGTTACTAGA
TGGAATGAGGATATTTAATTTACTGAAGTGACCTTTATAA
TTGAGAACTAGAACTATTATAGTCTCTCGGGAACAAATCC
TTCTGTTCTTAGGCATTCCTGTTCTTTTGTATTGATGTTG
TTGTGATCCATGCATCTTCTACTTTTAGGTGACTAAAGCC
TTATGTTAATAGAAACGTGCTGTTATAAAAAAGGAACAAA
ATGGCAATTATATAACCTGAACTGGTATAAAAATTAATTG
TCTTTTTCAAAATCTGTATCCCAAAATAGAAAAACTGTTG
ATCCTGAAGGATTTTAAAAATATATACATTGCCGAAATTT
TGGTAGGTATGTAGTTATTATTCAATTTTTTTGAAATGGA
TAAGAGACTGGAATGCACTCACTCTTCTTTGAAGTTTCAG
GTGATACTTTATGAAAAGGAATTCCAAGATCATTTTAATA
GTTATGTGATCAACTTTTCACTTAGTATTCTTCCTTTCAC
TGATTAGATACAGATTTTTTTTAAATTTATTTATTATTAT
TATACTTTAAGTTGTAGGGTACATGTGCATAACGTGCAGG
TTTGTTACATATGTATACTTGTGCCATGTTGGTGTGCTGC
ACCCATCAACTCGTCATTTACATCAGGTATAACTCCCAAT
GCAATCCCTCCCCTCCCCTCCCATGATAGGCCCCTGTGTG
TGATGTTCCCCTTCCTGAGTCAAGTGATCTCATTGTTCAG
TTCCACCTATGAGTGAGAACATGCGGTGTTTGGTTTTCTG
TTCTTGTGATAGTTTGCTAAGAATGATGGTTTCCAGCTGC
ATCCATGTCCCTACAAAGGACACAAACTCATCCTTTTGAT
GGCTGCATAGTATTCCATGGTGTATATGTGCCACATTTTC
TTAATCAATCTGTCACTGATGGACATTTGGGTTGATTCAA
GTCTTTGCTATTGTGAATAGTGCTGCAATAAACATACGTG
TGCATGTGTCTTTATAGCAGCATAATTTATAATCCTTTGG
GTATATACCCAGTAATGGGATGGCTGGGTCATATGGTACA
TCTAGTTCTAGATCCTTGAGGAATCGCCATACTGTTTTCC
ATAATGGTTGAACTAGTTTACAATCCCACCAACAGTGTAA
AAGTGTTCCTATTTCTCCACATCCTCTCCAGCACCTGTTG
TTTCCTGACTTTTTAATGATCGCCATTCTAACTGGTGTGA
GATGGTATCTCATTGTGGTTTTGATTTGCATTTCTCTGAT
GGCCAGTGATGATGAGCATTTTTCATGTGTCTGTTGGCTG
TATGAATGTCTTCTTTTGAGAAATGTCTGTTCATATCCTT
TGCCCACTTTTGATGGGGTTGTTTGTTTTTCTTGTAAATT
TGTTTGAGTTCTTTGTAGGTTCTGGATATTAGCCCTTTGT
CAGATGAGTAGATTGCAAAAATTTTCTCCCATTCTGTAGG
TTGCCTGTTCACTCTGATGGTAGTTTCTTTTGCTGTGCAG
AAGCTCTTTAGTTTAATGAGATCCCATTTGTCAATTTTGG
CTTTTGCTGCCGTTGCTTTTGGTGTTTTAGACATGAAGTC
TTTGCCCATGCCTATGTCCTGAATGGTACTACCTAGGTTT
TCCTCTAGGATTTTTATGGTATTAGGTCTAACATTTAAGT
CTCTAATCCATCTTGAATTAATTTTCGTATAAGGAGTAAG
GAAAGGATCCAGTTTCAGCTTTCTACTTATGGCTAGCCAA
TTTTCCCAGCACCATTTATTAAATAGGAATCCTTTCCCCT
TTTCTTGTTTCTCTCAGGTTTGTCAAAGATCAGATGGCTG
TAGATGTGTGGTATTATTTCTGAGGACTCTGTTCTGTTCC
ATTGGTCTATATCTCTGTTTTGGTACCAGTACCATGCTGT
TTTGGTTACTGTAGCCTTGTAGTATAGTTTGAAGTCAGGT
AGCGTGATGCCTCCAGCTTTGTTCTCTTGACTTAGGATTG
TCTTGGCAATGCGGGCTCTTATTTGGTTCCATATAGACAT
TAAAGCAGTTTTGTCCAGTTCTGTGAAGAAACTCATTGGT
AGCTTGATGGGGATGGCATTGAATCTATAAATTACCTTGG
GCAGTATGGCCATTTTCACGATATTGATTCTTCCTATCCA
TGAGCATGGTATGTTCTTCCATTTGTTTGTGTCCTCTTTT
ATTTTACTGAGCAGTGGTCTGTAGTTCTCCTTGAAGAGGT
CCTTTACATCCCTTGTAAGTTGGATTCCTAGGTATTTTAT
TCTCTTTGAAGCAATTGTGAATGGAAGTTCATTCCTGATT
TGGCTCTCTGTTTGTCTGTTACTGGTGTATAAGAATGCTT
GTGATTTTTGCACATTAATTTTGTATCCTGAGACTTTGCT
GAAGTTGCTTATCAGCTTAAGGAGATTTTGGGCTGAGACA
ATGGGGTTTTCTAAATATACAATCATGTCATCTGCAAACA
GGGACAATTTGACTTCTTCTTTTCCTAACTGAATACCCTT
GATTTCTTTCTCTTGCCTAATTGCCCTAGCCAGAACTTCC
AACACTATGTTGAATAGGAGTGGTGAGAGAGGGCATCCCT
GTCTTGTGCCAGTTTTCAAATGGAATTTTTCCAGTTTTTG
CCCATTCAGTATGATATTGGCGGTGGGTTTGTCATAAATA
GCTCTTATTATTTTGAGGTACGTTCCATCAATACCGAATT
TATTGAGCGTTTTAGCATGAAGGGCTGTTGAATTTTGTCA
AAAGCCTTTTCTGCATCTATTGAGATAATCATGTGGTTCT
TGTCTTTGGTTCTGTTTATATGCTGGATTATGTTTATTGA
TTTGCGAATGTTGAACCAGCCTTGCATCCCAGGGATGAAG
CCCACTTGATCATGGTGGATAAGCTTGTTGATGTGTTGCT
GAATCCGGTTTGCCAGTATTTTATTGAGGATTTTTGCATC
GATGTTCATCAGGGATATTGGTCTAAAATTCTCTTTTTTT
GTTGTGTCTCTGCCAGGCTTTGGTATCAGGATGATGTTGG
CCTCATAAAATGAGTTAAGGAGGATTCCCTCTATTTCTAT
TGATTGGAATAGTTGCAGAAGGAATGGTACCAGCTCCTCC
TTGTACCTCTGGTAGAATTCAGCTGTGAATCCATCTGGTC
CTGGACTTTTTTTGGTTGGTAGGCTATTAATTATTGCCTC
AATTTCAGAGCCTGCTATTGGTCTATTCAGGGATTCAACT
TCTTCCTGGTTTAGTCTTGGAAGAGTGTAAGTGTCCAGGA
AATTATCCATTTCTTCTAGATTTTCCAGTTTATTTGCGTA
GAGGTGTTTATAGTATTCTCTGATGGTAGTTTGTATTTCT
GTGGGGTCGGTGGTGATATCCCCTTTATCATTTTTAATTG
CGTCGATTTGATTCTTCTCTCTTTTCTTCTTTATTAGTCT
TGCTAGTGGTCTGTCAATTTTGTTGATCTTTTCAAAAACC
AACTCCTGGATTCATTGTTTTTTGGAGAGTTTTTGTGTCT
CTATCTCCTTCAGTTCTGCTCTGATCTTAGTTATTTCTTG
CCTTCTGCTAGCTTTGAATGTGTTTGCTCTTGCTTCTCTA
GTTCTTTTAATTGTGATGTTAGAGTGTCAATTTTAGATCT
TTCCTGCTTTCTCTTGTGGGCATTTAGTGCTATAAATTTC
CCTCTACACACTGCTTTAAATGTGTCCCAGAGATTCTGGT
ATGTTGTATCTTTGTTCTCATTGGTTTCAAAGAACATCTT
TATTTCTGCCTTCATTTCGTTATGTACCCAGTAGTCATTC
AGGAGCAGGTTGTTCAGTTTCCATGTAGTTGAGCGGTTTT
GATTGAGTTTCTTAGTCCTGAGTTCTAGTTTGATTGCACT
GTGGTCTGAGAGACAGTTTGTTATAATTTCTGTTCTTGTA
CATTTGCTGAGGAGTGCTTTACTTCCAATTACGTGGTCAA
TTTTGGAGTAAGTGCGATGTGGTGCTGAGAAGAATGTATA
TTCTGTTGATTTGGGGTGGAGAGTTCTATAGATGTCTATT
AGGTCTGCTTGCTGCAGAGATGAGTTCAATTCCTGGATAT
CCTTGTTAACTTTCTGTCTCGTTGATCTGTCTAATGTTGA
CAGTGGAGTGTTGAAGTCTCCCATTATTATTGTATGGGAG
TCTAAGTCTCTTTGTAAGTCTCTAAGGACTTGCTTTATGA
ATCTGGGTGCTCCTGTATTGGGTGCATATATATTTAGGAT
AGTTAGCTCTTCCTGTTGAATTGATCCCTTTACCATTATG
TAATGGCCTTCTTTGTCTCTTTTGATCTTTGATGGTTTAA
AATCTGCTTTATCAGAGACTAGTATTGCAACCCCGCTTTT
TTGTTCTCCATTTGCTTGGTAAATCTTCCTCCATCCCTTT
ATTTTGAGCCTATGTATGTCTCTGTGTGAGATGGGTCTCC
TGAATACAGCAGACTGATGGGTCTTGACTCTTTATCCAGT
TTGCCAGTCTGTGTCTTTTAATTGGAGCATTTAGTCCATT
TACATTTAAGGTTAAGATTGTTATGTTTGAACTTGATCCT
GCCATTATGATATTAACTGGTTATTTTGCTCGTTAGTTGA
TGCAGTTTCTTCCTTGCTTCGATGGTCTTTACATTTTGGC
ATGTTTTTGCAATGGCTGGTACCGGTTGTTCCTTTCCATG
TTTAGTGCTTCCTTCAGGGTCTCTTGTAAGGCAGGCCTAG
TGGTGACAAAATCTCTAAGCATTTGCTTATCTGTAAAGGA
TTTTATTTCTCCTTCACTTATGAAACTTAGTTTGGCTGGA
TATGAAATTCTGGGTTTAAAATTCTTTTCTTTAAGAATGT
TGAATATTGGCCCCCACTCTCTTCTGGCTTGTAGAGTTTC
TGCCGAGAGATCTGCTGTTAGTCTGATGGGCTTCCCTTTG
TGGGTAACCCGACCTTTCTCTCTGGCTGCCCTTAACAGTT
TTTCCTTCATTTCAACTTTGGTGAATCTGGCAATTATGTG
TCTTGGAGTTGCTCTTCTCGAGGAGTATCTTTGTGGCGTC
CTCTGTATTTCCTGGATTTGAATGTTGGCCTGCCCTACTA
GGTTGGGGAAGTTCTCCTGGATGATATCCTGAAGAGTGTT
TTCCAACTTGGTTCCATTTTCCCCCTCACTTTCAGGCACC
CCAATCAGACGTAGATTTGGTCTTTTTACATAATCCCATA
CTTCTTGCAGGCTTTGTTCATTTCTTTTCTTCTTTTTCTT
TTGGTTTCTCTTCTCGCTTCATTTCATTCATTTGATCCTC
ATTCGCTGGTACTCTTTCTTCCTGTTGATCGAGTCGGGTA
CTGAAGCTTGTGCATTTGTCACGGTTTTCTCCTGTCATGG
TTTTCATCTCTTTCATTTCCTTTATGCCCTTCTCTGCCAT
AATTACTCTAGCCATCAATTCTTCCACTTTTTTTTCAAGA
TTTTTAGTTTCATTGCGCTGGGTACATAATTCCTCCTTCA
GCTCTGGGAAATTTGATGGACTGAAGCCTTCTTCTGTCAT
CTCGTCAAAGTCATTCTCCGTCCAGCTTTGATCCGTTGCT
GGCGATGAGCTGCGCTCCTTTGCGGGGAGATGCGCTCTTA
TTTTTGAATTTCCAGCTTTTCTGCCCTGCTTTTCCCCATC
TTTGTGGTTTTATCTGCCTCTGGTCTTTGATGATGGTGAT
GTACTGATGGGGTTTTGGTGTAGGTGTCCTTCCTGTTTGA
TAGTTTTCCTTCTAACAGTCAGGACCCTCAGCTGTAGGTC
TGTTGGAGATTGCTTGAGGTCCACTCCAGACCCTGTTTGC
CTGGGTATCAGCAGCAGAGGCTGCAGAAGATAGAATATTT
CTGAACAGCGAGTGTACCTGTCTGATTCTTGCTTTGGAAG
CTTCCTCTCAGGGGAGTACTCCACCCTGGGAGGTGTGGGG
TGGCAGACTGCCCCTAGTGGGGATGTCTCCCAGTTAGGCT
ACTCAGGGTCAGGGACCCACTTGAGCAGGAGTCAGTCCCT
TCTCAGATCCCATCCAGCGTGTTGGGAGATCCACTGCTCT
CTTCAAAGCTGTCAGACAGAGTCGCTTGCGGCTGCAGAGG
TTTCGGCTGTGTTTGTTATTGCCCTGTCCCCAGAGGTGGA
GTCTACAGAGACAGGCAGGTTTCCTTGAGCTGCTGTGAGC
TCCACCCAGTTCGAGCTTCCCAGCAGCTTTGTTTACCTAC
TTAAGCCTCAGCAATGGCGGGCGCCCCTCCCCCAGCCTCG
CTGCTGCCTTGCCGGTAGATCACAGACTGCTGTGCTAGCA
ATGAGGGAGGCTCCGTGGGTGTGGGACCCTCCCGGCCAGG
TGTGGGATATGATCTCCTGGTGTGCCTGTTTGCTTAAAGC
GCAGTATTGGGGTGGGAGTTACCCGATTTTCCAGGTGTTG
TGTGTCTCAGTTCCCCTGGCTAGGAAAAGGGATTCCCTTC
CCCCTTGCACTTCCCAGGTGAGGCGATGCCTCGCCCTGCT
TCAGCTCTCGCTGGTCGGGCTGCAGCAGCTGACCAGCACC
GATCGTCCGGCACTCCCCTGTGAGATGAACCCAGTACCTC
AGTTGAAAATGCAGAAATCACCGGTCTTCTGTGTCGCTCG
CGCTGGGAGTTGGAGACTGGAGCTGTTCCTATTTGGCCAT
CTTGCTCCGCCCCCCCAGATACAAATTTTTTCACAGCCTC
AGTGAACAAGTGGTAAAATGGTCAACAGTGGTTCTAATAT
ATTTGGCTTTGGAAGTTCTAAATTAAAGGTTATTTTTAAA
AAGTTGTCAAAATTAACACGGTCTTGAGGAACTATTTTAT
TATGAATAATATTTTGTTAATGACAGAGGAAAAGGCAAAC
AATGATACATATATATCTAAATAGAGAAAATTTACTGGTG
AGAATACCATAGTGAGATTCAAATTTGTTGATGGCCAATT
TGTGAGAGTCTAACTAACTGAAAGTTAGGGAGATCACAAT
TCACACTGCCCTCACTTGTGACACCAGTTGTAAATTCAGG
GAGTTATCAAAACCACCCTTAAGTTCATAATTCATTAGAT
GTGCTCATGGAAGCTGACAGAAAGCTGTTATACTCATAGT
TACAGTGTGTTACAACTACAGAATAGAGATTAAAGCCAGC
CAAGGGAAGAAACACAAAGGGCTGAGTCCAGGAGAAGTAC
CAAATACAGAGCTTCCTTTGTCCTCTCCCCATGAGTAATG
GATGTTACTTTTCTGGCATCAGTGTTTGATAATACACCTG
GAGTATTGCCAGCTAGGGAAGCTCACCCAAGCCTTGTTGC
CCAGAGTTTTTATTGAGGCTCACTCACATATTACCTATGT
GGCTGACCTTTATTCTCCAGCCTCTCTGTAGGTAAAACTT
GAATGGCATGGTCCGAAACCTTAGTCATAAATAACATTGT
TAGACTATTCAGTGGCCAAGGCCCCCATGCAAGCAAAGAC
CGCCCCGATCAGGCATGATAGTCCATGGACTAGACGTCAC
CTATTACTAACCAATGGCAAAGGCCAAACTTCTCTTTGAG
TAAGGTTAATTTTTCACTACACACCATGTCATTCGGATAG
TAAAAGCAGATGAAACCAAACTGGAACCAATGGCTTACAA
AACTGAGACTACACAGACTATGACATATAAAATGGCTCCA
TATTGTCCACAGGATTAAGTTAAAGTGTTTTCATTGAAGA
TCACCTTTCTATATTCTGGATCTCTCTCAACTTGTCCTTT
TATGAATTCCCTTCTGCAGTCAGTTAGAGTCACATCTATT
GGGCATGCCAAGTGCTTTCCTGCTTTGGAGGGTTTGTTCA
CACATTTACTGTTAATATATTCATTCATGATCTGTAGGCT
TTGTTGAGCCCAGCCCAGGCCCCATCTCCTGTGGAAGGCG
ACTTTCACCACTTGACCACTTTTGCAGACATTCTTTACAG
ATTTCCCATAGCTAACATTGACCATATAATTTTTTTGGCT
GTTAGCATATATTTCTTTCCATCAATATTTATACCTATAT
CTTGTCTTTACAAGTTGATCATAAACCTTTTGCAGTTTAA
GGAAATAATGGACTATGCCCTGTGTTTTTTTGAGCCCCTA
AATCCTATCACAATGTCTTGCACATAACAAATGTTAAATA
AATATTCAGTGGTAAGTTTTCATATAGACGTGCAAATAGG
AGTATGTTATTCAAATATATGAATTAAATCATCTTGTAAA
AATGATGTGAATTATACTTACAAATTTCTGAGGTAAGTTA
ATCCAGAAAAATATTGGAATCATTTTTGACAATTCATTGA
AGACACTGGAAACATACAGGTCAGAAAAATGCTGGAAAAT
GTCAAGAGAAGTATTTTGCCATTCCACTCCCACTTCAAGG
CCTTGCACATTGCTTTCCCTTCTGACTGTAATATTCTTTC
TCTAAATAATCTCACTCAGAGAGGCAAAACCACCCTACAG
CCCTTTCTTCACTATCTCTTTATCTTGCCTTTTTTTTTTT
TTGAGATGGAGTCTTACTCTGTCACCCAGGCTTAAGTGCA
CTGGTACAGTCTTGGCTCACTACTACCTCCGCCCCGCTGA
GTGTAAGCAATTCTCCTGCCTCAGCCTCCTGAGTAGTTGG
GATTACAGGAGCCTCCCACCACACCTGGCTAATTTTTGTG
GTTTTTTTTAGTAGAGACAGGATTTCACCATCTTGGCCAG
GCTGGTCTTCAGCTCCTGATCTTATTATCTACCCACCTCG
GCCTCCCAAAGTGCTCAGATTACGGGCATGAGCCACCATG
CCCAGCCTATCTTGCTTTATTTTTATATTACTTTTTACTA
ACCAATCAACATTATATGCTTAATGTCTTTCTTCCCTACT
ACCAGATTATAGGCTCCATAGGGTCAGAGACTTATTCTTG
CTAACGATTACATCTTCTACATCTAGAATAGTGTCTGATT
CTTAGTAAGTGCTAAGAAAAGTATTTGTTGAATACATGAA
TAAGTTTGTACTATTCAGGAAACAGAAAGCTGAATTTTTA
TATACGTTCACTTTTTGTGGGGTGAGGGGTGTGTGTGTGT
GTGTGTGTTTGTTTGTTTTGAGACTGGGCCTTGCTCTGTT
GCCCAGGCTGGAGTGCAGTGGCATGATCTCAGATCACTGG
AACCTCAGCCTCCTGGGCTCAAGTTATCCACCCATCTCAG
CCTACCAAAGTGCTGGGATTACAGCCCTGAGCCAATGCAC
GTGGCCTTAGAGTCGTTTTTTGTATTATTCAATTTAAGAA
AATGTAATTCAGCTTGAGGAATTTCAAAGAGAAGCATCTA
AAGTGATTGAGGAAGTGGTAGAATTTTTTTTTTTTTTTTT
GATACAGAGTCTCGCTCTCTTGCCCAGGCTGGAGTACAGT
GGTGTGATCTCGGCTCACTGCAAGCTCTGCCTCCCAGGTT
CACGCCATTCTCCTGCCTCAGCCTCCTGAGTAGCTGGGAC
TACAGTAGCCTGCCAACATGCCCGGCTAATTATTATTATT
ATTATTTTGTATTTTTAGTAGAGACGGGGATTCACCATGT
TAGCCAGGATGGTCTCGATTTCCTGACCTCGTGATCCGCC
CACGTTGGCCTCCCAAAGTGCTGGGATTGCATGTGTGAGC
CACCGCACCCAGCTGGAAGTGGTAGAATGTTTTCTAAAAT
TACTAAAAATTATTCAGCTTATCAAAACAATTATTAACTT
TGACCATATATGGGTGCACACATGGTCAAAGTTATAAAAT
TATAAACTGTAATAATTAGGTTAAAATAGGTATGTTCATC
AAACCCTAGTTTTATCGAGGCATTCCTTAAAAGTTTTTCA
GAGAAGTAAAAGAATATGATTTTTATATAGTGGATAATGA
ATATGGAGCTCTTTCTTAAAATTTGCATGTATTTCAAAAG
AGTTCAAAGAGCTGTTTTGATAAAAATCACAATTTTAAAG
ATAATGCAAAATGAGAAATATTTATAACTTTGGAAAATAA
CAGCCTGGAGTTCAGCTATTGTGCTTTATCCTAAAAGGAG
TTGCAGGTTTCATTATTGCCTGTTGATATGAATTCCAAGA
ATGTCAAGTTCCCCAGTTGGAACAATGAGCAGTCAGCAAC
CCTGAGAACGAAGGCATATCCAAATATGACCACAGGAGTA
TTGGGTAGGTGTATCTGGAGTCTAAAAGTAACCCCACATT
TTTGTCAGAAAGTAATCTGGAACTCTGACCTAGATTACTT
AAGATCTATGGGAAATTCAGGCTATGCCCATAGGCCTCAG
TTCTTCCTAGTCTTAGAGTCTTGAAAGAATGCTTTGTTGT
AGTCAAATATTTTCCCCTGGAATCCCAGCACTTCCTTCAA
GAACAAAGTACACATCATGAATATTGACTGCTCTTGAAAT
ATGCTTCCTCCTCTCCTCTCTACCCGCCTCCCTTTAGTTC
TCATTGTAGCTTCTTTTCCTGGAGAGGTTTATTTCAACCT
GAAGCTAGAATATGGCTTATATTTTTGGCCTTTGTGTCAG
GCTTTGATTCTGAAGTGTTTGGCAGCGTTTCTGTGCAGTG
ACTGGGAAGCAGTGCGTTCACAATATGATTTTATTGAGGT
TTTTTTCCTTTTCTTCTGTATTACCACACTTAAGACTCCC
CCCACCCCATATTCAAGGAACAAAGGCTGGCAATGACCCA
GCCCTTTTGTGTTGTTGTTTCAGTTCATGATTTTAGTAGC
ATGTTTGAAACTAGAATACACTTTTATATTTTCTCTTTTC
ATCTCTGCCTCTTTGGATTTTTGGCACACATCAAGATGAA
TAAATCAGACCGACCACTGCAAACCCATCTGCTTTCAGGA
ACATGTTAGCAGACCAGTTTGTGATGTTTTACCATCCAAC
ATAGAACTAAAGGAGGGTCCCTGTGGAGTAAGAATAGAAG
GCAAAGTCTGAGGTCAAAGAGTTTTTCCGCTTTGAATTAT
TTATCTGCCTACTGATTGTGCTAGGAACAGTCTATATTGT
CATGTTTAATGGCACTCACAGATTGGTATGGTATAATACT
TATAAAGTTGAAATGATTTTATGGTAGATGTAAAGTAAAA
ATACAGTTTACACTTTGGATTTGACAATAGGGATTAATAA
AAAAGATGCCATCACAATTTTTTAAATAATGGCAAATCAA
GGTACAAAGTGTTCATTTGACAGAATATTACTTTTACACT
CTGCCGCTGCTAAGGTTACGTTTGAAAACAGTCTTCCTCA
CTAAAATGCCTTTCTAGTTGTTGACAGCCCAGAAATGGGT
TCATAAAAAATAATAGGCTGTGGTCATACAAAGCTGTCCT
CCTAATGCTTGTTGACACTTCAATGCTGCATTCATTTCTT
TCTCAAAATGAGCAAGTAAGTGATGATTCTCTTTGAATAA
GAGTTAAGAGAATTGCAAACATGTCAGTGTATATAAGTTA
TACTGGGAGAACAGTTCATGTAATACTCTTGATAACAGGC
ACTAAATTGAACCTACTTTAAATTGATCAAAAGTTAAGCA
AGCTGCTTACATCTCATAGAGTTGGTTTTAGGCTGATCTT
CAGCAAGCTGAATTGTATTCTCTGCTGGACTATGATTTTA
TCCAGTAGAGATCAATGTCTTTTTTTGAGAATAAGTTTAT
TCTTACTACCTAATGGTTTGGAAATTAAAGATAATCCTTG
AAAGGCAGATTTAGTTTCTCTGTGATGATAATGTCAAGGG
CGTGGGGTATGGGAGATAAAACTCAATTTTTCAGACTTTA
TTACAAGTATCTTTCTACTTTGTGATCTGAGTCAGCTTTT
GTTTATGGACCATCCTGACTAAGGCAGGAGAAAGGATGCT
CTCAAGGACTTTGCATATGAGTTACATTCTTGGTGGTGAT
GGTCCAGAAGGGAGGTATATAGTTGTGATAGTGGTTTTTG
TCCTTTCCATACATGACTTCAACTTTTTTTTATCTTTAGA
AGCTAAATTCTAAAGTAATGGTGGAAATGGTGATTGCTCT
GGCAAATTTAGGTTCTACTGTACCCTGTCCTTCCTATCCT
TCTGGACATATTTGTGTACATCTTTATTGTGTGGGTTATA
TGCAAAGCTGGGGCCAGAGTGTGTATTAGTTGATAAAAGC
AGTACTTTATCTGAATAGTTGTTCACTGTTGCTTTTATGA
ATAGATTCATAGAAAAAAGGGTAATTTAGGACACATAAAA
TACATGATTGGAAATTAAACTGAGTGTGTGTGCATGAATC
CATTGTGTTGTAAATCTCTAAAGGAATTGGTTTCATAATC
ATAATGTAACAGAAAAGAGTTGTTTATTTAGGTATACAAA
TACAGAAGGATGTCTAAAATGTATATTCACCAAAAATTTT
AAACAGTTGAATAATGATTCTTATGGAAATGGGAAAAATA
TTTCTTGTTAATTAATAATTTTATTTATTTAACAAGTACT
CAGTTTATACTAGGCAATATGCTAAGTACTTCACATACAT
TCTAAATAATGTTGTTTTAAATAACATTATGCATTTGATA
TTATCATCCCGTTTTACAGATGAGGAAACTGAAGTTTAGC
AAGATTAAGTAACTTGTCTGAGATCCTATAGGAATTAAAT
GAGGAAAGTGGAAATAGAATCAATGAGTTTATCTGGCTTC
ATGGCCATTAAAATATTGTATTTGAGGTGCAAAATGGGAG
ATACACCTGCTGAGAAGTAAGTTCTGGAGCAATTTATGCA
TCCAGATATTGGTGAAGTGGCTGCCCCTAAAGGAATGACT
TGTTCCCTTTTCTCATTCTGGAGAAAACTGGCGGGACTTA
GGGAGCCCCTGCATATATGGGAATCTTCTCAGAAAATGAA
TTTATATCAGTTTTGGTTGTGCTATAAAATGTTTTTAGCC
GTATAAAAATAAAATGTCACAAGAAAGCCCTTAGCTCCAG
ATATTTAGATGATGAATTATTGAGCCTCTTTTTGTCCTTC
CTCTTTCTTCATTATATTTCTTGTAAAAATTGACCATTAC
AACCAGAATAAGTCTAAAAAGAAAGGAATTAATATTGAAG
AGAAAAATTGTTTTGTTTTCCTTTTGAAGAATGTTAGGTT
TTGTAACTTTCTTGACTCAAATATTTGTTGAATGAGTGAG
TGAGTGAATTTGGATGATTAAATGTGCATTCCTGAAATAT
AAACTGTTCCTACTCTCAACTGTTATGGGTAATTGGAAGG
TGGGTTGACATTAGCTTTTGCTTCAAAAACATAAGTATTT
TCTTTTGATTTTTCACAAGTTCAGTGCACAATTTCATTCC
TATTGGGCTGTTTATGAGACTCTGTTATAATCTACTGACC
TTCACTTATATGAGATGGATCAGTGAATAATGTAGCAACA
TACCTTATTTAGTCTATAAAGTGAAGTTCTAGAAATTATT
CCCTTAGCCAAATGAGAGCACTATATAGAAAGAAAACTCT
AGGAACACATATGTATTAAACATTTAAAAGTAATCCTAGG
AAGGGAAATTTTATTTTAATTATTATTATTATTTTTTGAG
ATAGAGTCTCACTCTGTCACCCAGTGGCATGTGATCCGAT
CTCGGCTCACTGCAACCTCCACCTCCCAGGTTCAAGTGAT
TCTCCTGCCTCAGCCTCCTGAGTAGCTGGGATTACAGGCA
TGTGCTGCCATGCTGGGATATTTTTTGTATTTTTTAGTAG
AGACTGGGTTTCACCATGTTGCCAAGCTGGTCTCGAAGTC
CTGAGCTCAGGCAATCCGCCCGCCTCAGCCTACCAAAGTG
CTGGGATTATAGGCGTGAGCCACCGTACCTGGCCGGGAAA
TTTTATTAAGGACAAGGTGATTTTATTTTCATTTGATTTT
GTCCTTTATTTCTTAAATATGGAAGGTCAAGTGTGCATAG
AAAAAAAATTCTCAGTATTATGCAAATTTACCCTCTAGAT
TTTTTTTTCCTACCAATTTTTCTTTCCCTGAATCAGACTG
TTGGAGCCATTTAAACACAGCATAATGCTAAATGCATAAT
CAGTTTCTAGGGAATACAGTCCAATGATTTATCTCTCTTA
ATGTCCTGAAAAGTACAAAAGAGTTATCCTGCGGGCCAGT
GGGCACATATGGTTCCCAGTACACTGAAATAGTTCAGCAA
TGGCAGTAGTAACATTTTCATTCCTCATCTTTCAGGTAGT
TTATAAGTGGAAACTATTAACTTATGGGAAGAGGGCTCTT
CTGTTGGATAAAACCTGGCAGTGAAAACTTTGGTCTGCCT
GGTTACCAGATTTTTGTACTCAAGACTCTAGACAAGATAA
AACAAATGTTTCATAATATATCCCTTTATACAATACCTTT
ATATTTACCTTTTTCTATACCCTCACCCCTCCCTGCAGTT
TTCTTTATCATTAGAAACTACATTTACCTTGGCAAATGTA
AATTTTCTCTGTATCCTTTTGCTTAAGTTATGGTGATTTT
TTAAGGCTCTATTTTAATTCACGTTTAGCATTTCATTCTT
GTAAGCCATTAGAATTTCCTCTGGATCGATCTGTAAGCAA
ATTTGTTTGCTAGCAAATTTGGAAGTTTTCGGTTTGCTTC
CTCTCTTTCTGTATATGAGATCTAATTACCACCCAGCATG
AAATAGCAACTGAAATGAAGGCAGCAAGAAAAGGTAATGG
CTTACCTTAGAGCTAATCAACCACCCCCTTCTTGTATATT
TCACAGCTATAAAGAGAAAAAGAAATGGCATTCATTAAAA
TAACATATATTAAACTTTTTTTCTTTCTTGAGACTGAAGA
GAAGATTTCTTCAAATCTTTATGGAAATAAGACATTAAGC
AATTCTTTTAATTTGCAATAAGTAGTCTGATGTGAATTGT
ACAAAATACTTTCACCATCAGCGTGGCTAAAAGTAGTCCC
ATACTATTTTCTTGACATTAAAAAGATAAACATTTCCAGG
AATAAAGTAAAATCAAGAGAATGTTTAATCATTTTTATAA
GGCTTAGAATTTGACTCAATTTGGGATTTTGGTTTCTAAA
TTTGTCTTCAACAAATATCTAGGCTTATCTTTAAAGAAGA
TATCATCCTTCACGCCTGTAATCCCAGCACTTTGGGAGGC
CGAGGTGGGCAAATCATGAGGTCAGGAGCTCGAGACCAGC
CTGTTCCAACATGGTGAAACCCCATCTCTACTAAAAATGC
AAAAAAAAAAAAAAAATAGCTGGGCATGGTGGTGGGCGCC
TGTAATCCCAGCTACTTGGGAAGCTGAAGCAGGAGAATCA
CTTGAACCCAGGAGGCAGAGGTTGCAGTGAGCCAAAATCG
CACCATTGCACTCCAGCCAGGGCAACAGTGTGAGACTCTA
CTTCAAAAAAAAAAAAGAGATCATCTTAATATAGTAGCCT
GTAGCTTCCTGTTTTGTGGAATCAGTTTGTTGGGTAATTA
ACCTAGGAAAGATTGATAGTATTTTTACTTTTTAAATGAC
CATGGTCTGAATTTTTACTTATCAGATTATCAGATTTAAA
AATTAGATAATCTGTGGTATTAGGCACACTCTACTATTGT
TTGAAGTATGTATTGGAATGAAATTTAAATGAAAATTATA
AATTACATTCATCAAAATTGGAAATGCATGTAACTTTTGA
CTTTGCAATTAAACCTCAATGAATTTTTCCTTGAACATGT
GCATAAGACATATGTATAAAATATTCCTTATGATATTGTT
TGTTATATAAATGAAGCAAAGAATATGGTCACTAATAGGA
AAATGTTAAGTAAATTATGATATATCTATATCTAGATATA
CCTTATTTTTAAAAAGTAACTGCTCCTACAGAGAATAAAC
TATATGTACATGTCTTGATAAGGAACACTCTATGTTATCC
CATTAAGTGAAAGAAACAGTCTAGTTTGCTTCTATGGAGA
TGTATGTATACAACTTCCTGCCATCCCTGCCCCTTCTCCC
CATATAAACATACATACACACACAAATATATGTAGACGGA
TGGGTGAAAAGATACAAAGGAGCTATTGGTAGCACTTATC
TTGGGTATAGGACTATGGGTCTGGGATAGAAGGAAAGTTT
TTATGTTTTTCTGTTGTTTACTTGTTTGCTGTTTTAGTTT
TTTACCATAACTGGAAAAAAAAATTAACAACTAGGTCTGG
TTTTTTTTCTTTTTTAGGACTCAGCCCAGGAGAGTGTTAT
TACTCGAGATATTCATCGTACATTTCCCGCACATGATTAC
TTTAAAGATACTGGAGGAGATGGTCAGGAATCGCTCTATA
AGATCTGCAAGGTAGGACCCTCTACATCACTTTTTCTAAA
TTATTTTACAGAGCTGTATTTTAGAAACCCATTTAAGGAT
TTTTTTACTCTGTCTTCATTTCTTATTTGCACTATGCCAT
GTTTTCTGCTTTGCACACACGCTATGAGATCCTCAGTACT
GATCCCAGAAGGTGACTTTTTGGTTGCATGTTTCATGCCT
CATTATGAGGGAGGAGGTACAGCATAGCCTCCGTTTGGCT
CTCCTGCTAACAGGAAAGGAACAAAAGGTCCTCTCAGGCT
ATGTTGTAAACGCTCAAAAGAGTCCCAGATGAGGCCGGGC
GCGGTGGCTCAAGCCTGTAATCCCAGCACTTTGGGAGGCC
GAGACGGGCGGATCACGAGGTCAGGAGATCCAGACCATCC
TGGCTAACACGGTGAAACCTCCTCTCTACTAAAAATACAA
AAAACTAGCCGGGCGAGGTGGCGGGCGCCTGTAGTCCCAG
CTACTCGGGACGCTGAGGCAGGAGAATGGCGTAAACCCGG
GAGGCGGAGCTTGCAGTGAGCTGAGATCTGGCCACTGTAC
TCCAGCCTGGGCGGCAGAGCGAGACTCCGTCTCAAAAAAA
AAAAAAAAAAAAAAAAAAGATGACTCTGTCTTTCTGACAA
GATCATGCAGCAGTTGTCTCCATTTTTCTGACAACAGGCA
AGCGTAAGAATCAGTGTGCTTATTGTTGAATACTGGCAAG
TTATTGGATGTTGTTGATGTATTCTGAGTTCTATCACATC
ATATATTTTTGTATGGTTTTTATATCCCATTTTGAAATCT
TTTTTCTCCCTCATTATTAGTAGGCCTGGAAAAAACTGTT
TCCTGATTTTCAGTAAATGTCCTCTGCTTGGATACAGAAG
ATTCTGTCTCTGTCAGTATAGAATAGCCATCAAGTTACTA
ATTTTATCAGAAATGCAGAATGAAGTGTGGTGGGTATACT
CACATTGTTCATATCTACCATTCTAAAGAGATGATTAATG
AATAATGAACTGCACAAAAATTTGGTAATAGTATGGAGAG
AAAGGCAAACATCATGGCTAGTTTGTAAGTTAGGTTATCA
GTTCCTGAATAATCCAATTTAGCCTTTGTAATGAGTAGAA
AATATTAGCCAGTAGGTAGTCAAAAGTATATTCACAAATC
TATTTCATTTTATATTTATTGTTTTTTAAAAAGAACACTT
ATAAAAGCACTCGCCTACATATTCTAACCAAGTAGGATTA
ATGTTTAATTCTGCAAATGGCACAGCTTTCATTAAAGTCC
TTGCATGTTGGTGGTTTTGGCCTCGTCCCACTCCTGTCTC
TTTTTTCCTTGCTTTTTCTCTCTCTCATACTTTTTGATCT
AACCATTTTGGAGGCTTGTAAATATATGCTGATCAGAAAT
CTATTTTTATATGAATGTGTCATTCAGAGCTAGAAATATG
TAACTTATAATCTGAGAGTATACTGATCTTTGGAAAACGA
TGTAGCATCTACTTTGAAAAGTACCAAAGACCATTGGATG
CCACAAAAAAAGTTGTATGTTCATTATATGCCTGTGAAGG
ACGAAAGTAATTATTTAAAAATTTTTTCTACTAATTTGAA
ATTCTGCAAACTGATTACTGGCTTGTGTAAAGAGGTTAGG
AAAATTTATATCATTTCCAGGTTTATTTAGGAGGGTCTAT
TTTATGGCATATGGAACATTTTTTTCCCCAGCATATAGTA
TATTTTCAGCCAGTCAATAACTTTTCCCTCAGCTTTCCTG
TGATTGATACTAGATACTTTCTTCATAAAGCTAAAACAGA
TGGTTCTAATGTGCTTGCAACTTCTGACTTAAAATTTTGC
TCCATTGTAGTAAAAATAGTGTTTGCTTTGTTATGTAATA
TTTAGAGGGGAAATAATCTGAAACATTTCTAAACACAAAA
ATAAAAGTTGAATGATGGGCACTTTTAAATAGTTGATACA
CTTTGCTTTGGTGTTGCAAACAATAATGCAACCTTGAATT
CATTCGAAAATATTCATCAGTACATTTGCAGAGCTCATGT
GGCCATTTTAGATTATCAGTATGTGTTTTACAACATGACT
AAACCATTTTAAAACTCTTTCTGAATGAAGAATATTGTAA
AATGTAGATCTGAGATACTTTATTATTGACAAGTAGCTTA
AATCACACTAAATTTTGTGAAGGTGTAGAAAACAAAATTA
CATTAGACATAGTATTAAATAAAAGTAATAAAAGTTTTTA
AGGATTTTAATACTGTACTGAGCTGTATATACATAAAAAT
AATTTCACAAAAGTCTTTGATAATGGATGTGAGCAGAGAT
GTATACATCCTACCCTGTAGACCACTTGGTTTGTGACTGA
CCTGGTTCCTTCCCCTCTTGATTTACTATTATTTAGTAAT
CCAGTGCTCATGCCAGGAAACCTTAAGTTCGATGACAGCT
CAGAAATACGATAGCATACCTATGAGTAATTTAGCATAGC
ATACTTATGAGTAATTTAGAATGGAGCATTATTCTCAAGG
TTCTGCATCCACTCTTCTTTGTTTTTTGTATCCAATTTGA
ACCACAGTCTTTTATTTTATGACCCCCATCCCATATTCCC
AAAAGCTGCCTATGTATAACCTTTAAGGCTTAAAGCTAGT
CTCACCATTTAAAGGTAGTCTGAGGCTTAAAGGTAGCCTA
ACTGTGTAGTCTAACTGTTCCAACATTGTTTCCAGAACCA
TTGGTTCTAGAATAATAACTAGCATTAAACCTCACACTCA
GCAATCCACCTTTGAGTTTCAATTCTGGACACCCCGTGCA
GAATTCAATAAACATTAATAACACCTTGATCTTATCTCAG
CTGCTTTGCTATATGTAAATAAGGACAGTTTTACTTTTCC
TTTACCAATCCTTATTCTTTTTCTATTTGTCTCTTGTCTT
ATTGCACTGACCACACCTTTAGTATAGTGTTCAAATAAAG
CTATCATAGCAGATACCTTATCTTTCTCCTGATTTTAAAG
GAAATGCATCTAATGATTAACCACTAAGAAAGCTGCGTCT
TCTTCACATCAGCAACAAAATCATAGGCCTTTAAAAAAAA
ATACAGTGTTTTCTATATGTTAAAATAATTTTACATTTGC
AGAGTACTTTCACATATATTACCTCGTTTATTTTTGACAA
TTCTTCATCAGTAGAGCGTACACTAGGGATATAATATACT
ATGCTCTTAAATTGAGCAGAAATTAAGAGAATTTCAGTGA
CAGTAAGTTTAGAAATCAACTCTGTTTTCAAGGATACAAC
AATCTGACTTTGTAGTTGAGAAGTTTTCTGTGGCTTTGGT
GAAAGGAGAAATGATTTGAACTGCCATGTTAAAGGGAAGA
CTGTTAAAAATTCACTGTCATGTTTTAATGGCCCTGTCAA
TTCCAGTTTTGCCTCTTAATATCTTTTTCAGAGTAGGAGG
AAATCAAAATGGTTCAAAGCTTCTTCTGTTGTCATAAATT
TATGTGAGGGAAGTTGAGCTGAAAGTATTAGTAGAATTCA
TAGGTTTCTGCAGATGAAAAGGTTTGCAAATTAATAGATT
TCTACAAATGAAAGTTTCTGCAAATTTGGTTCTTCCTTGT
TTCTCTCCCTGTTTTTCCTATTGGTTAGGTCAATAATATA
TTTTAAAAGAATGTCCATAAGACAGGGAAGAATATATTAC
CACCCCAAATATATTTCGCATTTTTATTATTTAACATGTG
ATATAAAAATCTGCTGTAAGCTGGGAGACAGGTTGGTACA
GTTTAAAGCACTGGGCATCAGGAAATCTGGTTCTGGTTTT
GATTCTTTCACTCAGTAGATCTAAGAATAAGGGAAACTTG
TAAGGGTGTGGTGTCTGATAAGATTGTTCCGGTTCCAATT
TTCTATGATTCTCAGTGTTGTTTAAATTTTTTTTTCCTGA
CATATAACACATAAATGCAGAATTTAGCAGTTAAATCCTG
TGTCAGTTATTAGCTCTCTCAATACTAAAGATATAAAAGG
GTCTTCTCCTTAAACCTGAAGATTTTACCTGGCCTTCTGT
TACAGTGTTTGGTTTGTCCCGTCAAATGGAGTGCATTTAG
TGGTTTCCTTTTAGAGATACATCTCTTTGTAAGACCTAAG
ACCAGTTAGTCATAGTAATCAGCTAAAATATTATTCACAA
CAATATAATTGGAAGTGATATTTGGTGTACAATTTAATTT
GTGCATATTACTTTTTCTAATTTTTTGTTTGGTGTAAATG
CTCTCTGAAAAAAGAGGATACTGCTATTAATGGGAGAGAT
TGAATATATTATAGAGAGATCAATACTTTTGTTTATCTGG
ATTAATAATTTGATAGCATAATGGTTTATAGGAGGACAAA
ATAAACTTAACCCTTATTTTACCAAATATTTTTATCAAAA
AAGATTGTATTTATTATAAAAACTAGAGCATTTAAAGTAT
TGTTTTGATACTAATGATGAGTTATCTGCTGCATAATTTC
GAAGAATGCAAACAATCACTGACTCTTAAAATGACATGTA
ATCATACATTATTTATATTGTTTTCTAGACATAGGGGATA
TTTGTGATTATGAGGATGAATTATTTTTCACTTAGTTGAT
ATTATTTTCAATACAATTTTCTAGCCATTTGACTACTTTT
AATTCAACTCTTTCTTGGTGTGTCTGAATGAGCCCTAGTT
TGAATGTCAGCATTTACTGAACAAATTATAGTCCACTATG
CCTGCCTGCCTGCCTGCCTTCCTTCCTTCCTTCCTTTTTT
TTTTTTGACAGAGTCTTGCTCTGTTGCCCAGGCTGGAGTG
CAGTGGTGCCATCTTGGCTAATTGCAACTTCAGCCTCCCA
GGCTCAAGCAATCCTCCCACCTCAGCCTTCCAAGTAGCTG
GGATTACAGGCACGCACCACCACTCCGGGCTAATTTTGGT
CTTTTTAGTAGAGACAGGTTTCACTATGTCAACCAGGCTG
CTCTTGAATCCCTGAACTCGAGCAATTCGCCCGCCACGGT
CTCCCAATATGCTGGGATTACAGGCGTGAGCCACTGTACC
CAGCCGCCCAGCCCCTATTCTTTACATAGCCCTGACTGGG
TGCTCCTCCTACTTCTGTGGAGCTCCTTCCACTCATGTCT
TTGGAATCGGATGGGCTCCAGAGTAAGAGCCCTTTATTGT
GGGATGATAGGTGCTCTTGGATCAGATGGATCCAAAAGGA
TTTAGTTTGGAGCAGTGCTTTTGAGGAATCAGGAAGTCCT
TGGAGAATCAAGCATATTTTTCTATTCTCTGTGTGTCTCC
TATCTCTTCCTTGATTTCCTAGTAAGCCGCTTTGAATTAT
GGCAACCTTCTAATGCAGATCCAAATATGGGCTTCCAAAG
AATCCTTTGAACCCCTGGGACCACCTGCTTTGCCAGCACA
TTCTAATGAGCAGTGAATTAAGTGGTTTTAACAGACACTT
AGGAACAGCAGCATATTCTCAAAGCAAATTAACTTCCTTA
GGGAACAATGAATTCTTTCAGGTCTTATAAGAAAGACTTG
GAGAACCATCCTACTGTTGATCAACATAATCATAACAGTA
ATAGTAAAAATTTGTAAAGCCCTGTGGTTTTGAAAGCATT
TTTTTTTCATATTGTTATTTGATCCCCACAGTTACTCCAT
TAGAATAAAGAAGGTACCAAATTTGCATACTGATAAATAT
TAATCTCTTAGAGTCAGAGTTTGATTTAGGTTTTTTTCCT
CTTTAAATCTTTTCATATTGTTTATTTTAGATGAATTGTC
CAATTCTGCTTTATTGCCAAGGACAATTATGTTTATATCT
ATTTAGAACTCTAAATATATGCACACACATATAAATAAAT
CTTAGCAACCCAAAATTGAAAAGTTTCACTTATATGGCAG
GGGTGTGTGTGTGCGCGTGTGTGTGTATGTACGTATGTTT
GGGGCTAACTTCATACTTATCCTTTACTCACAAGACTTCA
AAATCATTTATTGTCATTATAGTTATACAGAAGGGTTATT
TTGGGGTTTTGTTTGGTTTTTTTTTTGGTCCTTTTAATTT
ATGTATTAGTAGGATAGACTTTATGAATCACAGCTCAACT
GAGACGATACAATGTGATTTTAAAATTTTTCTTCAGAGAC
TGTAACAATGAAAAGGTCAGGGTTTGTGAAGCTAGAGTCC
TGGGAAGAGAATGAGTGATTTATAATGCTCTTCAGAGTGC
CTGAAGAGAGGTTTAAATTTCTTCATGGTCTTAGTCCCAT
AAGAGCTTTCCTTGAAATAGCTTTGTAGTTTCTGTGAAGC
CTGTAGTCTTTCAATTAAAAGGCTAATTGAAGCCATCACA
CTATTACTAGGATACAGAAGAGAAAGGGTGGGATTATGAG
GATGATAAAAATGTATAAACTTAGAATAAAGGGATTGGTG
TGAAGCCTAAGGGGGTTTGATTATAGTCACTCTTTTTAAA
AAACATTACTCTTTGAGGAGGAAAAGGAAAGTAAGATTAC
TATCTAAAATAGGAAAGAAAAAAAACTAACCTGCGAAGAC
AAAACACAGGGAACCTTCAAATAAAATGCTGTTTATGGTA
CCTCCTGAATTATGATTTTTTTTTCATATTTGAAATCTAT
TTCTATACTAGATTCAACTGGCTTAAATGTCCTAGACAAA
AACTTGTAGTTATTCTTAAATGGATTATTTTATGTTACAG
AAGTATGGGGATGTATCTGCTGGTTACTAATTGTTGTGTA
GTTGACAATATTTTTATAACTGAAGACTCCTCTTCCTGCA
CCTTTAAAGCCTCTTCTTTAATCAGAATCCTTCATCCTTT
CTTCCTAGAAATAATGTGAATCTAAATTGCCCTACTCCTC
CTTCCCATCTGTCCAAATCTAAGTTGCCCATCTCACTTAT
AAAGGTAGTCCTACCCACTCTACCAACAGTGATTTATAGA
ATAAAACAAATCTGGAGATCAAATGTATAACATGAGCACT
ATAGTTAATAAAATTGTATTGTATTAGGGATTTTTGTTAA
ATAAGAAGATTTTAGATGCTTTTGTTACACAAACAAAAAG
AAAAGTACGTGAGATGATAGGTATGTTACTCTGCTTCACT
GTAGTAACCATTTTACAATAAATATGTATCCCATAACATG
TTGTAAACCACAAGTATACACAGCAAAATTTATTTTAAAA
ATATTTTTTAAAATTTGGACTATGTATTATATATATTTTT
AATTATACTTTATGTTCTGGGATACGTGTGCAGAGCATGC
AGGTTTATTATGTAAGTATACATGTGCCATGGTGGTTTGC
TGCACCCGATCAACCTGTCATCTATGTTAGGTATTTCTCC
TAATGCTCTCCCTCCCCTAGCCCCCCACCCCCCGACAGGC
CTCGGCGTGTGATGTTCCCCTCCCTATGTCCATATGTTCT
TATTGTTCAACTCCCACTTATGAGTGAGAACATGCAGTGT
TTGGTTTGCTGAGAATGATGGTTTCCACCTTCATCCATGT
CCCTGCAAAGAACACAAACTTATTCTTTTTTATGGCTGCA
TAGTATTCCATGGTGTATATGGTACCACATTTTCTTTATC
CAGTCTATTATTGATGGGCATTTGGGTTGGTTCCAAGTAT
TTACTATTATGAATAGTGCTGCAATAAACATACATGTGCA
TGTGTCTTTATAGTAGAATGATTTATAATCCTTTGGGTAT
ATACCCAGTAATGGGATGGCTGGGTCAAATGATATTTCTA
GTTCTAGATCCCTGAGGAATCGCCACACTGTCTTCCACAA
TGGTCAAACTAATTTACACTCTCACCAACAGTGTAAAAGC
GTTCCTATTTCTCCACATCCTCTCCAGCCTCTGTTGTTTC
CTGACTTTTTAATGATTGCCATTCTAACTGGTGTGAGATG
ATGTCTCATTGTGATTTTGATTTGCATTTCTCTAATGACC
AGTGATAATGAGCTTTTTTTCATATGTTTGTTGGCCGCAT
AAATGTCTTCTCTTGAGAAGTGCCTGTTCATATCCTTTGC
CCAATTTTGATGTGGTTGTTTTATTCTTGTAAATTTAAGT
TCCTTGTAGATTCTGGATATTAGCCCTTTGTCAGATGGAT
AGATTGCAAAAATTTTCTCCCATTCTGTAGGTTGCCTATT
CACTCTGACGATAGTTTCTTTTGCTGTGCAGAAGCTCTTT
AGTTTAATTAGATCCCATTTGTCAATTCTGGCTTTTGTTG
CCATTGCTTTTTGTGTTTTAGTCCTGAAGTCTTTGCCCAT
GCCTATGTCCTGAATGGTATTGCCTAGGTTTTCTTCTAGG
GTTTTTATGGTTTTAGGTCTTACATTTAAGTCTTTAATCC
ATCTTGAGTTAATTTTTGTATAAGGTGTAAGGAAGGGGTC
CAGTTTCAGTTTTCTGCATATGGCTAGCCAGTTTTCCCAG
GATCATTTATAAAATAGGGAATCCTTTCCCCATTGCTTGT
TTTTGTCAGGTTCATCAAAGATCTGATGGTTGTAGATGTG
TGGTGTTATTTCTGAGGCCTCTGTTCTGTTCCATTGTTCT
ATGTATCTGTTTTGGTATGAGTACCATGTTGTTTTGATTA
CTGTAGCCTTATAGCATAGTTTGAAGTCAGGTAGCATGAT
GCCTCCAGCTTTATTCTTTTAGCTTAGGATTGCCTTGGCC
ATGCAGGCTCTTTTTTGGTTCCATATGAAATTAAAAGTAG
TTTCTTTTTTTTTTTAATTCTGTGAAGAAAGTCAATGGTA
GCTTGATGGGATTCCCAGTGATGGGAATAGCATTGAATCT
ATAAATTACTTTGGGCAATATGGCCATTTTCATTGATTCT
TCCTATCCAGGAGCATGGAATGTTTTTCCATTTGTTTGTG
TCCTCTCTTATTTCCTTGAGCAGTGGTTTGTAGTTCTCCT
TAAAGAGTCCCTTCATGTCCCTTATATGTTGGATTCCTAG
GTATTTTATTCTCCTTGTAGCAATTGTGAATGGGAGTTCA
CTCATGATTTGGCTCTGTTTGTCTCTTATTGGTGTATAGG
AATGCTTGTGATTTTTTTCACATTGATTTTTTTATCATGA
GACTATGCTGAAGTTGCTTATCAGCTTAAGGAGATTTTGG
GCTGAGAGGATGGGGTTTTCTAAATATACACTATATATAC
AATCATGTCATCTGCAAACACAGACAATTTGACTTCCTCT
CTTCCTATTGATTACCCTTTATTTCTTTCTCTTGCCTGAT
TGCCCTGGCCAGATCTTCCAATACTATGTTGAATAGGAGT
GGTGAGAGGGCATCCTTGTCTTGTGCTGGTTTTCAAAGGA
ATGCTTCCAGCTTTTGCCCATTCAGTATGATATTGGCTGT
GGGTTTGTCATAAATAGCTCTTATTATTTTGAGATATGTT
CCATCAATACCTAGTTTATTGAGAGTTTTTAGCATGAACA
GGTGTTGAATATTGTCGAAGGCCTATTCTGCATCTATTGA
GATTATCAGGTAGATTTGTTATTGGTTCTGTTTATGTGAT
TGATTAGATTTATGGATTTGCATATGGTGAAGCAGCCTCA
CATCCCAGGGATGAAGCCAACTTGATCATGGTGGATAAGC
TTTTGATGTGCTGCTGGATTCAGTTTGCCAGTATTTTATT
GAGGATTTTGCATCGATGTTCATTAGGGATATTGGCCTGA
AAGTTTCTTTTTTTGTTGTGTCTTTGCAGGTTTTGTTATC
AGGATGATACTGGCCTCATAAAGTGAGTTAGGGAGGAGTC
CCTCATTTTCTATTGTTTGGAATAGTTTTAGAAGCAATGG
CAACATCTCCTCCTTGTACCTGTGGTAGAATTCAGCTATA
AATCCATCTGGTCCTGGGCTTTTTTTGGTTGCTAAGCTAT
TAATTACTGCCTGAAATTCAGAATTTGTTATTGGTCTATT
CAGGGATTTGACTTCTTCCTGGTTTAGTCTTGGGAGGGTG
TATGTGTCCAGGAATTTATCCATTTCTTCTAGATTTTCTA
GTTTATTTGCATAGAGGTGTTTATAGTATTCTCTGATGGT
AGTTTGTTTATCTGTGGGATCAGTGGTGGTATCCCCTTTA
TCATTTTTCATTGTGTCTCTTAATTCTTCTCTCTTTTCTT
CTTTATTAGCCTGGATAGCAGTCTATCAATTTTGTTAATC
TTTTCAAAACGCAGTTCCTGGATTCATCGAGTTTTTGAAG
GCTATTTTTTGTCTCTCTATCTCGTTTGGTTCTGCTCTGA
TATTATTTCATGTCATCTGCTAGCTTTTGAATTTGTGTGC
TCTTGCTTTTCTCTAGTTCTTTTCATTGTGATATTAGGGT
GTCAATTTTAGATCTTTCCCGCTTTCTCCTGTGGGCATTT
GGTGCTATAAATTTCCCTCTAAACACTGCTTTAGCTATGT
CTCAGAGATTTTGGTACATTGTGTCTGTGTTCTCATTGTT
TCAAAGAACTTATTTATTCCTGCCTTAATTTTGTTATTTA
CCCAGTAGTCATTCAGGAGCAGGTTGTTCAGTTTCCATGT
AGTTGTGCAGTTTTGAGTGAGTTTCTTAATCCTGAGTTCT
AATTTGATGGCACTGTCGTCTGAGAGACTGTTATGATTTC
CGTTATTTTGCATTTGCTGCAGAGTGTTTACTTCCAATTT
CGTGGTCAACTTTAGAATAAGTGCGACGTGGTGCTGAGAA
AAATGTATATTCTGTTGATTTGGGGTGGAGAGTTCTGTAA
ATGTCTATTAGGTCCACTTGGTCCAGAGCTGAGTTCAAGT
CCTGAATATCCTTGTTAATTTTCTGTCTCACTGATCTGTC
TAATATTGACAGTGGGGTGTTAAAGTCTCCCACTATTATT
TTGTGGGAGTCTAAGTCTCTTTGTAGGTCTCTAAGAACTT
GCTTTATGAATCTGGGTGCTCCTGTATTGGGTGCATATAT
ATTTAGGATAGTTAGCTCTTCTTGTTGCATTGATCCCTTT
ACCATTATGTAATGCCCTTCTTTGTCTTTTTTGATCTTTG
TTGGTTTAAAGTCTGTTTTATCAGAAACAAAGATTGCAAC
CCCTGCTTTTTTTGCTTTCCATTTGCTTGGTAAATATTCC
TCCATCCCTTTATTTTGAGCCTATGTGTGTCTTTGCACAT
GAGATGGGTCTCCTGAATACAGCACACCAATGGGTCTTGA
CTCTTTATCCAATTTGCCAGTCTGTGTCTTTTAATTGGGG
CATTTAGCCCATTTACATTTAAGGTTAATATTGTTATGTG
TGAATTTGATTCTGTCATTATGATGCTAGCTGATTATTTT
GCCCATTAGTTGATGCAGTTTCTTCATAGTGTCGATTATC
TTTACAATGTGGTACCGGTTTTTCCTTTCCATATTTAGTG
CCTCCTCCAGGAGCACTTGTAAGGCAGGCGTGGTGGTGAC
AAAAATCTCTCAGCTTTTGCTTCACTGTAAAGGATTTTAT
TTCTCCTTCTTATGAAGCTTAGTTTGCCTGGATACGAAAT
TCTGGTTGAAGATTCTTTTCTCTAAGAATGTTGAATATTG
GCCCCCACTCTCTTCTGGATTGTAGGGTTTCCTCAGAGAG
GTCCACTGTTAGTCTGTTAGGCTTCCCTTTGTGGGTAACC
TAACCTTTCTCTCTGGCTGCCCTTAACACTTTTTTTTTCC
CTTTCAACCTTGGTGAATCTGACAATTATGTGTCTTGGGG
TTGCTCTTCTTGAGGAGTATCTTTGTGGTATTCTCTATTT
TTCCTGAATTTGAATGTTGGCCTGTCTTGCTAGGTTGGAG
ACATTCTCCTGGATAATATCCTTAAGTGTGTTTTCCAACT
TTGTTCCATTCTCCCCGTCACTTTCAGGTACAGCAATCAA
GTGTAGATTTGCTCTTTTCACATAGGCCCATATTTCTTCG
AGGGTTTGTTGTTCCTTTTCACTCTTTTTTCCCTAATCTT
GTCTTCATGATTTATTTCATTAAGTTTGTCTTCAATCTCT
GATATTCTTTCTTCTGCTTGATCGATTCGGCTATTGATAC
TTTGTATGCTTCACGAAGTTCTCGTGCTGTGTTTTTCAGC
TCCATCAGGTCATTTATGTTCTCTAAAGTAGTTATTCTAG
TTAGCAGTTCCTGTAACTTTTTTTTAAAGGTTCTTAGCTT
CTTTGCATTGGGTTAGAACATGCTCCCTTAGCTCGGAGGA
GTTTGTTATTACCAACCTTCTGAAGCCTACTTCTGTCAAT
TTGTCAAACTCATTCTCCGTCCAGTTTTGTTCCCTTGCTT
GCAAGAAGTTGTGATCCTTTGGAGAAGAGGTGTTCTGGTT
TTTGGAATTTTCAGGCTTTTTGCGCTGGTTTTGCCTCATC
TTCATGGATTTATCTACCTGTGGTCTTTGATGTTGGTGAC
CTTCGGATCGTGTTTTTGTGTGGATGTCCTTTTTGTTGAT
GTTGATGCTATTCCTTTCTGTTTGTTAGTTTTCCTTCTAA
CAGTCAGACCCCTCTGCTACAGGTCTCTTGGAGTTTGCTG
GAGGTCCACTCTAGACCTTTTTTGCCTGGGTATCACCAGT
GGAAGCTTCAGAACAGCAAGATTGCTGCCTGTTCCTTCCT
CTGGAGGCTTTTTCCTAAAGAGGCACCTGCCAGATGCCAG
CTGGAACTCTCCTATATGAGATGTCTGTCGACCCCTGCTG
GGAGGTGTCTCCCAGTTAGGAGGCACAGGGGTCAGGGACC
CACTTGAGGAGGCAGTCTCTTCCTTAGCAGAATTCAGGGG
CTGTGCTGAGAGATCCACTGCTCTCTTCAGAGCCGGCAGG
AAGGAATGTTTGCCTGCTGAAGCTGAGCCCACAGCTGCCC
CTTCCCCCAGGTGCTCTGTCCCAGGGAGATGAGAGTTTTA
TCTATAAGCTCCTGACTACGGCTGCTGCCTTTCTTTCAGA
GATGCCCTGCCCAGAGAGGAGGAATCTAGAGAGGCAGTCT
GCTTACAGTGTCCTTGCTGAGCTGCAGTGGGCTCCGCCCA
GTCTGAACTTCCCAAAGGCTTTGTTTACACTGTGAGGGGA
AAGCCACCTACTCAAGCCCCTCCCCCAACCAAGCTGGTGC
ATCCCAGGCCAACGTCAGACTGCTGTGCTGGCAGTGAAAT
TTCAAGACAGTGGATCTTAGCTTGCTGGGCTCCGTGGGGC
TGGGATCTGCTGAGCTAGACCACTTGGTTCCCTGGCTTCA
GCCTCCTTTCCAGGGGAGTGAATGGTTCTGTCTTGCTGGC
ATTCCAGGTGCCACTGGGGTATTAAATAAAACTCCTGCAG
CTAGTTCGGTATCTGCTCAAATGGCCACCCAGTTTTGTGC
TTGAAACCCAGAGCCCTGGTGGTGTAGGCATCCGAGGGAA
TCTCCTGGTCTGTGAGTTACAAAGACCATGAGAAACGTGT
CGTATCTGGACCGGAATGCACTGTTCCTCACGGCTTCCTT
TGGCTAGGGGAGGGAGTTCCCTGACCCCTTCACTTCCCTT
GTGAGGCGACACCCCACCCTACTTCGGCTTGGACTCTGTA
CCCACTGTCTAACCAGTCCCAGTGAGATGAGCTGGTACCT
GTATTGGAAATAAAAAATCACCCGCCTTCTGTGTTGATCT
CGCTGGGAGCTGCAGATCGGAGCTTTTCCTGTTTGGACAT
CTTCCCAGCCCTGTGTATTATAGTTTGAACAATATCTGAT
TAGTTTCATTTAAGTCTTCTCTGCATTGTGTTCAGTATTT
GAGGGAAGAAGGTATCTGACATTTTCTTTGTCCTAGAGAG
CCAAGTGTTACATTGTGTCCTAGAGAGCCAGTTACATTGT
GTCAATATAATTAGCCCTGTGAACTTGACTTGATGAAAAT
GAGTATGTTAGTTCAGATCCTCTGAGAAGCCTGTCACTAA
GACAGGATTAAGTGTGTAAGAAATGTATTATGGGGAATGC
CTGTAAGAGAAAAATAGGGAAGGAGCTGGGAGAGGCCCAG
AGAGCCATTGGACCAGAACGCAAGTCCTACCCCAAGGGAA
GAAGTAAGGAAAGTTAGATGCAAATATTGTAGATTGTAGT
TTATTTTTAAGGAACATTTGAAAAGACCAAGAGTCAGTCG
TCAGCCAAAGTTACTAATGAGGTTTCATTTCCTCAGAAGC
TGGCCCACCTTAATATTCCTGCTGTGCTCAGTCACAGCTC
CTGGGAACCTCGTAGGAACTATGGCCTTGGTGCAAAGGCA
GGAAAGATTTTACGGCATAGCCATCAGTTGGGCCCTCGTT
CAGTTACAGTCTCTTCTGTTGGAGATTATGGCCAGAATAC
AGATATTTTAGATGAAAATTTAATGCATATAAACCCTAAA
AGAGCATTCTATTTGTATCACTTACTTCTTCTGTGAAGAA
CTTTTATTCACAAAAACTTTTCAGGTTACATTCCTTAGGG
CAGGGCTATAGCTTTTCTTCATTTTGTGTAGTTCATGAGT
GGTGTCCTGTATTAGACCCTATTTAAAAATCAAAAGTCCA
AGAATGTAAACTAAATGCTCTGAGTAATTTACCATGTTCA
GATAGTAGTTTACTTGTAATGGGGACGTTACAATTTTTTA
AAAAAGAATATGGTGTTCTAGTTGTTTTACATTTCTGTTT
CTAAATAAAAAAGTATGTGAATTCACTTTTAAATTGTGGC
CAAAGGCCTTTTTTTCTTTACAATGTTACATAAAAGGAAG
CTTACATATAGGAATTTTGCCAACTATGTTAGATAAGAAA
ATTGCTTTGTGAGTGAATATTTGTGAGTACATCTAGTTTT
CTACATTTATTGTCTCCAGTGTTTATTTCATATCAGTGAA
TCTATTTTTAGAGCTTATGTTGATACTCTCCTTTTTCCCC
AGCATATAGGACAAATGTAATAACCTTTTTTAGACTCATT
TTTTTATTACTAGATTCAACAGACAAAATGATACAGTCAA
ATTTATATATACATATATTTCCAAATTTTTATATATTTTT
AACAACCTCAAACTCATAAAAGCTGCAAGTACAGAATTTT
GTTTTCCTAAACTGTTTGGGAGTGATTTGCCAACATAATG
CCTCATCACCCCCAAATACTTTAGGATATTTTTCTTATAA
ACAAGGATATTCTTCTACATAATCATAATGCAATATCCAA
ATCAGTACTACCTAATCTATAGACATCATTCAGTTTTTAC
TAATCATCCAAATGTTCTTGATAGGATAGAAAAAGTATCC
AGTTCAGAATCACTCATTTCATTAAGTGTTCATGTCTTTA
ATTCCCTTCACTCTGGAACCATTTCTTACTCTTTCCTTCA
CTTTCTTGACCTTGATGCTTTTGAAGATTACAGGTCATTT
TTTTGAATATCCTTCAATTTGTGCATGTCTAATGTTTTGT
CATGGTTAGATTCGGGTCATACATCTTTGGCAGGAACAAC
ACAGAAAGAATAATCTGTTCTTATTTCTACCTATAGGTAA
TATGTATGCAGTTTTGTTTTTTGCCATTATTGGTGATGAT
TAATTTGATTACATAAATAAGGTGTGTCTACCAGGCTACT
ACACTATGAAATTACTCTTTTACCCATTGTAATTAATAGG
TATTTTGTGTAGGTATACTTTGTAACTATTTAATTGCCCC
ATTTCTCATCAGACTTTCAATTTATTCATTTATTTTTATG
TTATATCAATATGGACTCATGAATTCTCATTTTATTCAAT
GGATTGTATTTCCTTGCTATCATTATTTGTTTTCGTGTTG
AAATTTTCCCCATATTGTCCAGTGGGAAGACTTCAAGCTG
GTTTCTGTGTCCTTTTAATGTATTCCATCATCCTTCGAGC
CTTGCCTTTCTTTATGGTTCAAAAAGATGTTCCAGGCTTA
TTTCTGTGTCCCAGCTCTAGAATTAGATCTTTCTCCAAAG
AGCCTTGTTTCCTTTAGTTAAAATATTAAGAAACCAAGAT
CTGGATGGTAAATGTGTTTATTGTTATAAGGGTGTCATTA
CTTACAAGTCATCTCATTGTACATAACTAAGGAATCTATA
TGTATATACATACATATATGCATGTGTGTGTGCATACAAA
CATATTTGTGCCCATATTTTTTCTTTTTTATTAATATATA
ATTCACATAACATTCACCCCTTTAAAATGTACAATTCAGG
CCAGGCACAGTGGCTTACACCTGTAATCCCAGCACTTTGG
GAGGCCGTGGCGGGTGGATAACCTGAGATCAGGAGTTTGA
GACCAGCCTATTCCAACATGGTTAAACCACTTCTCTACTA
AAAATATAAAAATTAGCGAGACATGGTGGTAGGCGCCTGT
AATCCCAGCTACTCAGAAGACTGAGGCAGGAGAATCACTT
GAACCTGGGAGGCAGAGGTTGTAATGAGCCGAGGTCATGC
TACTGCACTCCAGCCTGGGCAACAGAGTGAGACTCCATCT
CTAAAAATAGAATAGAATAGAATAAATGTACAATTCAGTG
AGTTTTAGAATTTACAAGGTTGTGCAACCATTACCACTGT
TTAATTTCAGAACATTTCCATCAGTCCAAAAAGAAACCCT
ATACCCATTAAAAGTCACTCACCCTTTATCACCCCTGCCC
TCAGCCCTTGGCAGTCATTAACCTGCGTTCTGCTTTTATG
GATTTGTCTGGTGATATTATTGTTTGTTGTGGCAGTTGTT
TGATTGGTTACTGACTTTTGTGAACTAATTCTGTAGAGTT
TGTGTTCTTTGTCATGCCTGTCCTCTGAAATCTCTGCTTG
GTGGTCAGTTAATGATTGAACAGACATTTCCTTAAATTTC
TGGAACCAGTAAGTCTACCGGTCTTTGCCAAGGAGTTCTG
TATTCTGTGTGTGTTCAAACGTGTGTTTCTGTTACTCAAC
AATTCAATTGAAAACTCTGTTTTGCATTCACCTCCTGCTT
GTATAGAACTTCAAAGTCAGCCAAAGGCAAGAGTGTAGAG
CGTTCTCAGGACTTTCCTAATGCACAAAGCCTTGAGCATG
TACGTAGCCCTGCACATGAACATTGCTCTCTAAGTTCTCA
GAAATATATCTGAGTCTTTCAAAGCCTTTATGGATGTCTC
ATCCCCAGCATTTCCTTTTAAGCTTTTTGATTAGTGTATT
TGCCACAGTTTTTTATTGTGTATAGTTAGGGTCACATAGT
GGTATTTTGATACGTACAATGTAAAGTACTCAGATCAAGG
TAATTAGCATTTCCATCTGAAATATTTATCATTTCTTTGC
ATTGAGAACATTCAGTATCCTCCTTCCAGCTATTTGAAAC
TATTTATTATTGTTAGCTATAGTCATTCTACAGTTCTATA
GAACACTAGAACTTATTTCTCCTATTTAGCTGTAATTTTG
TATCCTTTAACAAATCTCTCTCTCCACCCCCTTCTCCCTA
CCCTTCCAAGCTTCTAGTATCCTCTGTTCTACTTCTTTCT
TCTATGAGATCAACTTTTTTAGCTTCTGCATATGAATGAG
AACATGCAGTGTTTAACTTTCTGTTCCTGGCTTATTTTTT
TAACATAATGTCCTCCTTTTTCATGTTGCCACAAATGACA
GGATTTCATTCTTTTTTGTGGCTTAAAGTATTCCATTTGA
TATATGTACCACATTTTCTTTATCCATTCATCTGTTGTTG
GACACTTGGGTTGATTTCATATCTTGGCTATTGTAAATGC
TGCAGTGAACAAAGGAGTGCAGATATCCCTCCAACATCTT
GATTTCCTTTCCTTTGGATAAATTCCCAGTAGTGGGATTG
CTGGATCATATGGTAGTTCTATTTGTAGTTTTTTAAGGAA
ACTCAATACTGCTTCCATAGTCTTTTGCCCCAATTTGTAT
CTATCTCCTCAGACAGCCACAAAATTAAACAGTTGCCTGT
AATTGCTTTTGACAAATGCCCCCAGGAAAAAGGCTTTTCA
TATTGGGTGAGTCTTGCAAGTGGAGTGTTCCAGGGAACCA
TCATTCAGGTCAAATAATGATAATTCTCTGCAAATAAGGC
TTTGCATTTCACTGTCTCTGGTGCCTGCCAGACTGCTTGT
CATTGCAAATGCAAGCTGTTAGTTTTCAAGGCATGGAGCT
GGAGGGTGGGAGATGGCACCAAAGCAAGTTAAAAATGCCA
CAAAGTTCCCTGTTCCTACTAAGATTCAGTTATTTTTCTG
GAATAATTACCCTTCAGGCAGCTGCAGGTCTTTGATCAGT
TTCTAGAGTTCTGAAAAAGGTGATTCTGATTATTTTTGTG
ATATTTCCTGCTATTGTGGAGGAACTAATTTTTGGCGATT
CTTGCTCTGCCTTTTTGCTGATGTCACTGCCTATATTTGT
TTCCATACATAACCATTTGTGTTGAAAACTAGGGATTCAT
AGCAGTATTTCCAATTCCAATCCAACACCAGAAGATTAAT
CTAGTGTTCTCCCTTCCTATATTTGTAACTAACTTCTCTG
ACAGGGAGAAATGTAGCTCCCGTTATCCTTAATATATTTA
TCTTTTTGAGCAATATCTCTCTATATAGCCAATCTCCCAT
TACTGCTGTCAGTCCTCTGGTATGCAAATGCCCTCCTTAC
TATAGTAAGCTCTAACACCCTGTACCAGGATGCCACCCTC
CATAAACTCCTCCTCATCTTGTCATACATTGATTCTCCAT
TCTTGGCCACCCACGTCCCCACCTGGGTGGGTTTGTCATT
CTTTTTAGGGTCTGACACTCCACACTAGGCCACCCCTGTG
TGAATGTTCTATCTTGCTCTGCCATAGGTTTCAGGAAGGG
AACAGGAAGCTTAATTACTTTTTAAAGATGAATTGTATTA
CCCTTTCTGTTCTTCATGAGTTTTACTTATGAGAGTTTGC
AAAGATGCGTTAGACCTAAATTGGTATGTCTGGCTTCAAG
AATGGAGGGAAGGTACAAGAAACTGGTAAACAAATTGATT
TTTGTTTTAGGCACCTGTAAAAAAAAAAAAAAAAGTGATT
ATTTTCAAGAAGGCAGTGAATCTAAGAATCCATAAGAATT
TTAACAATGAGTAAGACCCTATCCAGGCAGCTCCATATTT
ATTCCTGATGATAAATCAAATGGGTTATTTGAAAGAAAGA
CATAGTAATTTTCCTTGACATCAGCCAGTCATTACTGCCA
TTTAGTCAGAACATCCCTATGTGCTAGGCATTGTGTTTAA
TCCTTAAGCTTGTATGGTGGTTTCGATTTTTACCTGTGTG
TTACAGATGAAGATATCTGCTTTACTTTACCAAAAAAAAA
AAAAAAAAAAATCCTCAAAAGATTGATCTATAGTTGCTGT
TACTGATTCCTCTCTTCTTTCTTTTTATTAAACCCTTTTC
AGTTAGGATTTCACCTATACCACTTTTCTGAAAATGGTGT
GGTCAGTACACAAATGTATTCCACATCATAACTCTGATTA
TTAAACATCAGTCTTCTTCCTCCAGACCTGTCAGCACCAT
CCTGAACTGTTGATCACTCCCTTGTTCTTCAAGCGCTTTC
TTCACTTGGCTTCTACTACTCTGTTTTTGTCTTGCAGTCA
CTTTGGCTCTTGCTTTCTCTTTTTCTCAGCTTCTTCATTT
CAGTCTTTAGACATCTTTTTTCTATCTACACTTATTGCAT
TGGAAGCCTCATTCAGTCCCATGGCTTTAAATACCATGCA
TTCATTGATAACTTCCAAATTTATATATCTGACCCCAACC
AATTCCTTGTACTTCAAACTTATGTATTCAATTGCCTATT
TGATTTCTTCTCCAGAGCTCTAACAGATATCTCAAATACA
GCCTATGTAAAACTGAATGTTTGATCTTTCTCACAAAAGC
TGCTCACCTGTAGTTTTGTTTTTTTTTTTAATCTCAGCTA
ACAGTAACTCCATTCTTTGAATTGCTCAGTCCAGAAACAT
TGAATCATCCTTGATGCTAATTTCTTCCTCTTACACTACA
TATTGAGTAGGTAATACCTGTTGCCTACCACCAGAAGAGC
AATCGCAGGATATTAGCCCACAACACGGTTTGCAGGTGTT
AGGGTTGCCAAGAAAAACATGACTCACAGAGGCACTGGAT
GGAACAACACTGTACTCACAAAGAGAATAAACAGAACAAC
AGCATCAGTAGTTAGTGTCAGTGAATCTTGTCTCACAGCC
ATGGCAGAGAGTGATCTGTATACACCTCTCTTGTGCTGCA
AGTGAAGGACCTTGTTCGCTGTCCACCAGAGACAGAAATA
GCAATGGGGTAAGCCAAATGCCATATGACACACACTTAAG
GAGAGCAAAGAAGTATAAATCAAACTCAGAAGAGGGGAAG
AAATTCCTAAAAAAGGTATGCTGTGAGGGCTCCTGATCTT
CATATAAGAAACTATTCCAGGCCCAAGGCATATTCTTTTG
CAACCATGGAATGGTCAACAGGTCGCACACAATTCCCTTG
CCCAGTACCACACAACCAATTTTTAGGAAATCTTACTGAC
TCCACCTTCAAAATACAGCCAGAATCTGATTATTTCTCGC
CACTTCACTGTAACTACCCTGGTCTAAACTAACATCTCCT
ACCTGGTCACCTGGCTTCCAGTGGGTTTCTTTTTCATTTA
GTATAAAAGCCAGCATTCTTATAGTGATTTACCAGGTTGT
AAACTCCATGTATGACTATTCTCTCTATCATGCATTCTGT
CCCAGCCACACTGCCAGCCTTGCTCACACTTCAGAGCCCT
TGACCTGACTGTTCCCTCTGCCTGGAACACTTATCCAAGA
GATCTACATGGCTTGCTTTTTAACCTCTCTAAATCCCTTG
CTCAAGTGTTACTTTCTCAATATGGCCTGCTTTAACCACT
CTTTTAAGTTGGAACCTCTTCTTAGCCCAGCATTCCTCAG
CCCTTTTCTCTGCTTTTTCACCATTGCACTTACTGCCTTC
AAGATACTATATACATTATTTGTTTTTTTTTTTTAATTAT
TATACTTTAAGTTCTAGGGTACATGTGCATAACGTGCAGG
TTTGTTACGTATGTATACTTGTGCCATGTTGCTGTGCTGC
ACCCATCAACTCGTCAGCACCCATCAACTCGTCCTTTACA
TCAGGTATAACTCCCAATGCAATCCCTCCCCCCTCCCCAT
GATAGGCCCCGGTGTGTGATGTTCCCCTTCCCGAGTCCAA
GTGATCTCATTGTTCAGTTCCCACCTATGAGTGAGAACAT
GCGGTGTTTGGTTTTCTGTTCTTGTGATAGTGTGCTAAGA
ATGATGGTTTCCAGCTGCATCCATGTCCCTACAAAGGACA
CAGACTTATCCTTTTTTATGGCTGCATAGTATTCCATGGT
GTATATGTGCCACATTTTCTTAATCCAGTCTGTCACTGAT
GGACATTTGGGTTGATTCCAAGTCTTTGCTATTGTGAATA
GTGCCACAATAAACATACATGTGCATGTGTCTTTATAGCA
GCATGATTTATAATCCTTTGGGTATATACCCAGTAATGGG
ATGGCTGGGTCATATGGTACATCTAGTTCTAGATCCTTGA
GGAATCGCCATACTGTTTTCCATAATGGTTGAACTAGTTT
ACAATCCCACCAACAGTGTAAAAGTGTTCCTATTTCTCCA
CATCCTCTCCAGCACCTGTTGTTTCATACATAGTGTTGGA
AGTTCTGGCTAGGGCAATCAGGCAAGAGAAAGAAATCAAG
GGTATTCAGTTAGGAAAAGAAGAAGTCAAATTGTCCCTCT
TTGCAGATGACATGATTGTATATTTAGAAAACCCCATTGT
CTCAGCCCAAAATCTCCTTAAGCTGATAAGCAACTTCAGC
AAAGTCTCAGGATACAAAATTAATGTGCAAAAATCACAAG
CATTCTTATACACCAGTAACAGACAAACAGAGAGCCAAAT
CAGGAATGAACTTCCATTCACAATTGCTTCAAAGAGAATA
AAATACCTAGGAATCCAACTTACAAGGGATGTAAAGGACC
TCTTCAAGGAGAACTACAAACCACTGCTCAGTGAAATAAA
AGAGGACACAAACAAATGGAAGAACATACCATGCTCATGG
ATAGGAAGAATCAATATCGTGAAAATGGCCATACTGCCCA
AGGTAATTTATAGATTCAATGCCATCCCCATCAAGCTACC
AATGAGTTTCTTCACAGAATTGGAAAAAACTGCTTTAAAG
TTCATATGGAACCAAAAAAGAGCCCGCATCTCCAAGACAA
TCCTAAGTCAAAAGAACAAAGCTGGAGGCATCACGCTACC
TGACTTCAAACTATACTACAAGGCTACAGTAACCAAAACA
GCATGGTACTGGTACCAAAACAGAGATATAGACCAATGGA
ACAGAACAGAGTCCTCAGAAATAATACCACACATCTACAG
CCATCTGATCTTTGACAAACCTGAGAGAAACAAGAAATGG
GGAAAGGATTCCCTATTTAATAAATGGTGCTGGGAAAATT
GGCTAGCCATAAGTAGAAAGCTGAAACTGGATCCTTTCCT
TACTCCTTATACGAAAATTAATTCAAGATGGATTAGAGAC
TTAAATGTTAGACCTAATACCATAAAAACCCTAGAGGAAA
ACCTAGGTAGTACCATTCAGGACATAGGCATGGGCAAAGA
CTTCATGTCTAAAACACCAAAAGCAACGGCAGCAAAAGCC
AAAATTGACAAATGGGATCTCATTAAACTAAAGAGCTTCT
GCACAGCAAAAGAAACTACCATCAGAGTGAACAGGCAACC
TACAGAATGGGAGAAAATTTTTGCAATCTACTCATCTGAC
AAAGGGCTAATATCCAGAACCTACAAAGAACTCAAACAAA
TTTACAAGAAAAAAACAAACAACCCCATCAAAAAGTGGGC
AAAGGATATGAACAGACATTTCTCAAAAGAAGACATTCAT
ACAGCCAACAGACACATGAAAAAATGCTCATCATCACTGG
CCATCAGAGAAATGCAAATCAAAACCACAATGAGATACCA
TCTCACACCAGTTAGAATGGCAATCATTAAAAAGTCAGGA
AACGGCCGGGCGCGGTGGCTCAAGCCTGTAATCCCAGCAC
TTTGGGAGGCCGAGGCGGGCGGATCACAAGGTCAGGAGAT
CGAGACCACAGTGAAACCCCGTCTCTACTAAAAAAAAATA
CAAAAAATTAGCCGGGCATGGTGGCGGCGCCTGTAGTCCC
AGCTACTCAGGAGGCTGAGGCAGGAGAATGGCGTGAACCC
AGGAGGCAGAGCTTGCAGTGAGCCAAGATCGCGCCACTGC
ACTCCAGCCTGGGCAACAGCGTGAGACTCCGTCTCAAAAA
AAAAAAAAAAAGTCAGGAAACATTATTTGTTTATTATGGC
CATTGTTTATCATCTTCCACTAGAAAATAAGCTATATAAG
AGCAATTTTTTGTCCATTTTGTTCATTGTTTACCCTAGCC
TTCCACATGATAGATAATAAATATGTGTTGCCTCAGCAAA
AGAAGTAAAAGTTTAGGGAAGTTAAGTAATTCTAGTAAGT
GGCAGAGCTGGAATTTGAGATGTTTAGCATTCAGAGCTAC
TGTTAGAAAACTTTTAAGTAAATTTATTAACAAACAGTGA
TTTTAAAGTACTGCCAGCTAGTTACTGTTCTGGGCTGTAT
ATTTAGGGGCTAATTTTATGATCTAGACTAATCTAAGAAC
CTCATAACCATATTGATTTTATGGGAAAATACATGCTGAG
TTTCAAAGAAAAACTGGTAAAGAACTTTTAGAAAATGATC
TGTTCATCACTGTGGACTACCTGTACTGAACACTAAAGGA
GTAAGAAAACGTGTAGTTGATAATGATTCTAAAGGCTTGG
GGAAAAAAGAACATGAGGAATATTGAAAAAAGAACATGAG
GGTACTGAAAAATTTTAATAAAAATATTTATTTAAAACCA
ATTTTTTAAATGTAAAATTGTAGTCTGGGAATATACCTAT
GTTAATATTTTACTGACTTAATTTTTCCAGTGCTTGTGGG
CCTTCCTAAAACTAATAATTCATTATTATAATCAGTAGCA
ATTTTGGTTTTATTAATTAAAAATATTTTGTTATGATTTT
TGTAGGCTAATACAGCAATAAACTCTTTCGATTTAGTTCT
AGATATGGCTGTGTGTGTGTATCTAGTAAGATATACCATC
ATGCATCCCTTAAAGACATTTCAGTCAACAATGGACTGCA
TTTACAATGGTGGTCCCATAAGATTATAATGGAGCCGAAA
AACTCCTATCACCCAGTGACATCATAGCATCATAACATTA
TAGCGCAACACATTACTCACCTATTTATGTTGATGCTGGT
ATAAAACCTACTGTGCTGCCAGGTATATAAAAGTATAGCA
TATACAATTATGTACAGTAAATAATACTTGATATGGACAG
TAAACAACTATATTACTAGTTTATGTGTTTACTATACTGT
GCTTTTTAATTGTTATTTTAGGATGTATTTCTTCTACTTA
CAAAATAACCATAAAACAGCCTGAGGTAGGTCCTTCAGGA
GGCATCCAGAAGAAGGCATTTTTTTTTTTTGAGTTGGAGT
CTGGCTCTGTTGCACAGGCTGGTGTGCAATGGCACAACCT
TGGCTTACTGCAACCTCCGCCTCCTGGGTTCATGCAATTC
TCCTGCCTCAGCCTCCCAAGTAGCTGGGAGTATAGATGTG
TACCACCACGCCCAACTAATTTTTGTATTTGTAGTAGAGA
CAGGGTTTCACCATGTTAGTCAGGCTGGTCTTGAACTTCT
AACCTCAGGCGATCCATCCGCCTTGGCCTCCCAAAATGCT
CGGATTACAGGTGTGAACCACCACGCCTGGCCTGGTTTTT
TTTTTGAGACAGAGTCTTGCTCCGTCGCCCAGGCTGGAGT
GCAGTGGCACAATCTCGGCTCACTGCAAAACTCCACCTCC
CGGGCTCAAGTGATTCTCTTGCCTCAGCCTCCTGCCATCA
CACCTGGCTAATTTTGTATTTTTAGTAGAGATGGGATTTC
ACCATGTTGGTCAGGCTGGTCTCGAACTCCTGATGTCAAA
TGGTCTGCCTGCCTCGGCTCCCAAAGTGCTAGTATTACAG
GCATTAGCCACTGTGCCCAGCCAAGAAGGCGTTTTTATCA
CTGGAGATAACATCTCCTTGCATATTTTTGTCCCTGAAGA
CCTTCAGTGGGACAAGATGTGAAGGCGGAAGATGATGATA
TTGATGATTCTGACCCTGTATAGGCCTAGGCTAATGTGGG
TGTTTGTGTCTTCATTTTAAATAAAACAGCTTAAAAAGTA
AAAACAAATAAATGAAAAAATTTTAAGTAGAAAAATATTA
TAGAACAAGGAAATAAAGAAAATATTAAAGAATTTCTGTA
TAGCTGTACAATGTAGTTTTAAGCAAAGTACAAAAGTTGA
CACGTTTTAAAAATTAAAGGTTATAAAATAAAGTCACAGT
AAGCTAAGATTAATTTGTCATTGAAGAAAAATATTTTTGA
AATAAATTTATTGTAACCTAAGTGTATAGTGTTTATAAAG
GCTACATTAGTGTACAGTAGTGTTCCAGACCTTCACATTC
ACCCATCTCTCACTCACTGACTCACCCAGAGCAACTTCCA
GTCCTGCCAGCTGCATTCTCAGTAAGTGCCCTTTACAGGC
ATGCCATTTTAAATCTTTTATACCACATTTTTGCTGTACC
TTTTCTATGTTTAGACACTCAAATAATTATCATACTGTTG
TATAAAACCATGGCACATCCATGGTTTCTTGTAGCAACCC
AGTAAAGAATTGCCTACCATTCAGTCCATAAGACTAAATA
GCATATACCATAACATGCTGTACAAGTTTATAGCTCAGAA
GCAATAGGCTATACTATATAGCCTACGTGTGTAATAAGCT
GTATCACCTAAGTTTATGTAAGTACTCTCTATGATGTTCT
CACAACAACAAAATTGCCTAATGGCACGTTTCTCAGAATG
TATTCCTGTCATTAAGGAAAGGGAATGCCTGTGCATATAT
GTATATGTACTCACATACACACACATGTAGTTGATCCTCA
TTATTTACAGATTCCGCATTTGCAAATTCACCTACTTGCT
TAAATTTATTTGTAACCACAAAGTCAATGCTCTCAATACT
TTTATGGTAATTCACTGATATGTGAATATGCAGTGTCAAA
AAATTTGAGTAACCTGATGCACACATTTCAAGTTCAGGTG
GAATAAGTTCTGCCTTCTTACTTCATTTCTCATGCTGTAA
ACAAGTATTCTCCTGCAATATACTTATTGCCATGTTTTTT
GCATTTCTATGCTTCTTGGTGATTTTTCTGTTTGAAACGA
TCCCTAGGTGCAGTGCTGAAATGCTGTCTCCTGTTTCTAG
GGACTCAGAGGCTGTGATGTGCCTTGCAAAGAAAATACAC
ATTACATAAGCTTCACTGAGGCATGAATTACAGTAATGTT
GGCCATGAGTTCAATATTAATGAATCAACTATATATATTA
AATAAGGTATCTTTAAACAGAAATACACTTAAAACAACTT
TGTGTGTTGATTGGTTGCTGAAAATGTTGTGACCAGAAGT
TCTCAGGAGCCCAACCCTCTATTATCCCCTAGGGGTAGTA
ATTCAGTGTTTGTTTATAATCAGTGTTGGGGTACCTTTAT
AGAACATAGCTATTAAGAACAATGAGAATTGACTGTATAT
ATTTGTATACAGTTTGTACAATTTGTATAATTTGTACAAT
TATCCCCAAGAAGAATAGTTGTCATTTGTTATCTACTTCA
CTATTTGAATCTTACATTAACCTCCAGTGAAGCCTTGAGA
TGTGTCTTCAATATATTTATATTCTGGAGAAATCACCCAA
ATTGAAATCTTAACACAAACCATTGAATGGATGATTACTA
ATGAGTAATTTTAAAAATATTTTAACTAATTTTTAAAATG
GGGTAATATTCAAATGAATAAAAATAATGTATTATTTGAA
AAAGTAGCAGAAGTAACATCCTTGAACTTACAACTTAGGA
AATATTACCAATATTTTTTAATACCTTAAAGGTGCTCCTC
TTATATCCAGTCTTTCCCTACCAGAGTAAACCACCCTAGT
GAATTTTGTGATTATGGTTATTTCTTTTCTTTTCTTTTCT
GTTTTTTTGAGATGGAATTTCACTCTTGTTGCCCAGGTTG
GAGTGCAATGGTGCGATCTCGGCTCACTGCAACCTCTGTG
TCCCAGGTTCAAGCGTTTCTTCTGCGTCAGCCTCCCGAGT
AGCTGGGATTACAGGCATGCGCCACCATGCCCGGCTAATT
TTGTATTTTTAGTAGAGATGGAGTTTCTCTATGTTGGTCA
GGCTGGTCTTGAACTCCCGAACTCAGGTGATCCGCCCGCC
TCGGCCTCCCAAAGTGCTGGGATTACAGGCGTGAGCCACT
GCCCTATTTCTCTACATTCTTCAACTAAAGTCGTTTTTCT
GGTTGGTTTATGAATAGTTATGAAATGCAGATTAAAAAGA
AAAATTGGCATTTTATAGTTAGGTTTTATGGTTGTTCGCC
TGAATATCATGAGATCCAGAGACCAAATAGTGACAGTGGC
TAAGTACCTGGGCTCTGGAGCTGGACTGCCAGAGTTTGAA
TTCTAGCTCTGCTGCATTCTAACTGGAACAAATTATTTAA
CCTACCTTGAATAAATTATTTAATTTTTTAGTGCCTTAGT
TCCGTTCCCTTCCCCTTCCCCTTTCCTCCTTTTCTTTTGC
TTTCCTTTCTTTCTTTCTTTTCTTTTCCTTTCTTTTCTTT
TCCTTTCTTGTCCGCCTTGCCTCACCTCACCTCGCCCAGC
CCCGCCCCGCCCCGCCCCGCCTCGCCTCGCCTCTTTCCTT
TCCTCTTTCCTCTTGCTCTGTTGCCCATGCTGGAGTGAGG
TGGCCTGAGCTTACCGTAACCTCTGCCTCCTGGGTTCAAG
CAATTCTCCTGTCTCAGCCTCCCGAGTAGCTGGGATTACA
GGCATGCACCACCGTGCCTAGCTAACTTTTGTGGTTTTAG
TGGAGACGGAGTTTTACCATGTTGGCCATAGTTTGGCCAG
GCTGGTCTAGAACTCCTGACCTCAGGTGATCCGCCTACCT
TGGCCTCCCAAAGTGCTGGGATTACTGGCGTGAGCCACTG
CGCCTGGCCTTAGCTTCTTTATCTATAAAATTGAGGATAA
TAAGAGTACTTTCTCCCAGAGGGATGCTACAATGATGAAA
TAAATTAATATATGTAAATAAATGGAACAGTAGAGTAGTA
GTAACTAATAAATAAATGTTAGTTATTTAACAGGTAGAGA
AATTAATGCAAAGAATTCTTTGAAAGCTGCTTGAATTCTT
ACATACTATATTAAGTAATCTTTCTTTAAATGTTTCTGTA
ATTTCTTTTAAACAACTAGTGTCTTATGATTTTTGTCACT
CTGTGACCTCTTCTTATTCAACTGATGGTGGGATTACTTA
AAATTAGGCTTTCCTTGGTATCTCTTTGTGTCTCCCAGCT
TATGTGAGAACAGATTTCTTTTCAGTTTGTAAATAAATTT
ATTCCACATATTTTTTACTTGGTTGTTCCCCTGACATACT
CATTTAAGGGCTACTGCTGCCAAAAATGATAATCCAAAGG
CTCATTTATGTGTTTTAGCCTCATGTTGGCAGAAGTTCTT
TGTAGGTTATAGATGAAACAGTTTATCTAATAAATGGCAA
ATTGCTTTATCAAGCTCCTGTTAAAGTAAAAAAGGAGGTC
TGTGTTAGTATTGTCTGTTCTCAACATTGCTATTCAATCT
GTACTGAAAAAATCATGACAGTTCAGTATTTACATTAGAC
GTTGGAGAAATACGTGTCAGAGTTAAAACTGATGAACTTT
GCCACTGTTTATCAATAGCAAGTAAATTGGCAAATATGTA
ATTTATGTTAGCAGTACCAAGAAGCTGAATGGGAATGTTT
TAGAAGTTTGACCCATTCTTGCACTCTCACATGGCAGCCT
CTTTATCTTGTTAGAGAACATCTTTTGATTTCCCTTTTCA
TTCTTCCTGTGAGTCTGAGCTTTCCTTTTTACCTATAAAT
GTGCTTATCTTATCAAATAGTACTGCATGTTGCCCATTCC
TGGGACAAAAGAGAAATACCATTCTGTATTTCTTGTAGCA
ACCCAGTTAAGGTTTGTGTGTGAGGGAGCATTTTGGAGAA
AAGAGACTTGTAGATAAATGTTTAGGTATAATCTAGTTGG
AAAACTAAAAACTTTCTATAATAACGTTAAGGTAAGTCAA
GAGCAGTAGTAGTCATTGTGTGTTTCCTGTTAACCAAGAA
AGCCCTACTGCCCTGTGAAAATTTATTTTCTTTTTTTTTT
GAGACGGAATCTCGCTTTGTCGCCCAGGCTGGAGTGCAGT
GGCTGGATCTCAGCTCACTGCAAGCTCCACCTCCCGGGTT
TACACCATTCTCCTGCCTCAGCCTCCAGAGTAGCTGGGAC
TACAGGTGCCCGCCACCGCGCCGGCTAGTTTTTTGTATTT
TTTAGTAGAGACGAGGTTTCACCATGTTAGCCAGGATGGT
CTCGATCTCCTGACCTCGTGATCCGCCCGTCTCGGCCTCC
CAAAGTGCTAGGATTACAGGCTTGAGCCACCACGCCCAGC
CGAAAGTTTATTTTCAAAGTTAGCATTCCTATCAATGGAT
AACAGTTACAAGGCAAAAAAAAAAAAAAAGTCAAATATTT
TCCATATTTATTTTATTAAGGAACACTTATATTATGTATA
AATGTTAGCACCAGAAATATTAAGCCTTATCAACTCTCTA
TGTTTCCTAAGTTTTATCCTGTGGTCAGCATGATAATTAA
TATGTTACATAACGAAATTAAAAGTCCTCCTTTCTAAGCC
CAGAAGACAGGATTAAGCCTCCCTTGATCAGTTTGTTACT
TTTTCCTTTTGAGGATAGGTAATTCTATCCTCCATCTCTA
TTGAAACCCAAGGCAAGTCAGAACATAGGTACCCCCCATC
TTCCATGGACACAAACACAAATATCTAAGATGCATAATTT
AGCACAGAGACAATGTAAGTGATATAATGAAGGTAATAAG
GGTATGGGCTTTGTGTTGGAACAGACTTGGGTTCAAATGC
TGATTCTACCATTTACTAGCTATATGACCTTGCCCAAGTT
AGGCACCTTCTGTAAACCTATTTGCATCTCACAGGACTTG
TGAGATTAAGTGAAAACATTGAAAATAACTTAGCATTCCA
TCTGGCACATAATAAATATGTCAAGTTCTTTCATGCCTTT
GTACATGCCCTTTTTTCTGCAGCATGCCTGAATAATTTCT
ATAGTCTTCCTTCAAAAACATGGGGTCAAGTTTGTAACAC
TTCTGGTCATGCCATCTTCTTTGAAATTAAGACAACATCA
CCTTGTCTTTGATACCTTGCTTGCCTTTAACTCTATTCCC
TGTGCTATGACCTGGTTATTTACTCTTTCTCTCTGAGCTT
CCATGTATCTGTCAGCACTTCTCTCACTGTGCACTATTTC
ATTGTACATGTTGACCTCCTCCACAGAGCTAAATGCTGAG
GAGCATGGACTGTGTCTTTTCAACTTTGTATATGCCTTAC
TAAGCACAGTTTTTGATATACAGTAGGTGCTCAGTAAATA
CTCACTTGCTGAATGAAGGTATAAATCACTTTTGGGAGCA
CAGCCAGAAAAGTAGTCTGCAGTCCAGAGCAGGAAGAGGG
ACTGGGTACAACCAAATAATTTTTTTCCCCAAAAGTGTTA
TGAAAAATTTCGAATATACAGAAAAATTGAAAGAATTACA
AGGTAAACATCCAAAAACCTGCCACCTAGATTCTAGAATT
AGCATTTTGTAAGAATATACTACATTGCCATTAATTGTAA
GCATCATGCTGTACAGTAGACCTGTTAAACTTACTCCACC
TATCTAACTGTAATTATGTATCCTTTGACCAACATCTCCT
CAACACCCCCTTCCTCCTGACCACCACAGCCTCTGGTGAC
TGCCATTCTACTTTCTAATTCAATGAGGTCAGCTTTTTTT
TAGAGTCTGCATATGAGTAAGATCATGTGGTATTTGTTTT
TCTGTGCCTGGCATACTTCACTTAATGTAGTATCTTTTAG
TTTCATCCATATTGTTGAAAATGACAGGATTGTCTTTTTT
ATGGCTTAGTATTCCATTGTGTGTGTGTGTGTGTATGTGT
GTGTATATATATATAGATATATATATATATATATCACATT
TTCTTTATCCATTGATCTGCTGATAAGACTCTTAGGTTGA
TTCTGTATCTTGGCTATTGTGAATAGTGCTGTAATAAACA
TGGGAGTGCAGATCTCTCTTTAATATATTGATTTAATTTC
TTTTGTATATATACCCAGTAGTGAGATTGTTGGATCATAT
GGTAGATCATATGGTAGTTTGAATTTTAATTTTTTGAGGA
ACATTCATACTGTTTTGAATAATGGTTTTACTAATTTACG
TTCCCACCAACAATGTGCAAGGGTTTCTTTTTCTCCACAT
CCTTGCCAACAGTTATCTTTTGTTTTTTGATAGCCATTCT
AAAAGGAGTTAGGTGATATCTCATTGTGGTTTTGATTTGC
ATTTCCAGGACAATTAGTGATACTGAGCATGTTTTCATAT
TCCTGTTGTATGTCTTCTTTTAAGGCATGTCTATTCACGT
CTTTTGCTTATTTTAAATTGGGTTGTTCGTTTTCTTGCTA
TTGAGTTGTTTGAGTTCCTCATATAATTTTCATTATTAAC
CCCTCATCAGATGTTTTATTAGTTTGTTTTCACACTGCTA
AAAAGAACTGCCTGAGACTGGGTAATTTATAAAGGAAAGA
GGTTTAATTGACTCATAGTGCAGCATGGGAGGGAGGTCTC
AGGAAGTTTACAGTCATGGTAGAAGGCAAAGGGCAAGCAA
GGCTCCTTCTTCACAGGGTGGCAAGAAGGAGAATGCAGGA
GGAACTACAAAACACTTATAAAACTATCAGATCTCATGAG
AACTCACTGACTATCATGAGAACAGCATGGAGGAAACCAC
TCCCCTGATTCAGTTACCTTCACCTGGTTTCTCCCTTGGC
ACTTGGGGATTTCGGGGATTGCAATTCAAGATGAGATTTT
AGGTGGGGACACAGCCAAATCATATCAGATGTATAGTTTG
CAAATAATTTCTCCCATTCTGTAGGTTGTCTCTTCACTCT
GTTGGTTGTTTTCTTTGCTATGCAGAAGCTTTTTAGTTTG
ATGCAATCACTTTTTTCTATTTTTACTTTTATTGTCCGTG
CCTTTGAAGTCATATCCAAAAAATCATTGCCCAGACCAAT
GTCCTTGAGCGTTTTCTCTTTATTTTCTTCTAGTAGTTTC
ATAGTTTCGAGTCTTAACATCTTTAATCCATTTAGAGTTT
ATTTTTGCAAATGGTGAGAGATAAGGGTCTAACTCTATTA
TTCTGCATTTGCATATGCAGTCTTCTCAGAACCATATATG
GAAGAGACTATTCTTTCCATATTGTATGTTCTTAGTACCT
CTGTTGAAAATCAGTTGGCTGTAAATGTGTGAATTTATTT
CTAGGCTCTCTATTCTGTTTCATGGGTCTAGCTTTCTGTT
TTTATCTCAGTCCCATGCTGTTTAGGTTACTATAGCTTTG
TTTTATATTTTGAAGCCAAGTCATGTGATGCCTTCAGCTT
TGTTCTTTTTGCTCAAGATTGTTTTGACTAGTCAAGGTCT
TTTGTGGTTCAATATAAATCTTAAAGTTTTATTTTTCTAT
CTTTGTAAAGAATGTCATTGGCATTTTTATGAGGATTCCA
TTGAATACATAGGTCACTTTGGACTGTATGGGCATTTTAA
CAATATTAATTTTTCCAGTTCATGAATGTGGGATATCTTT
CCATTTATTTGTATCTTCAATTTATCTCATCAATATATTA
CAGTTTTTAGTATACAGATTTTTCACTTCCTTGGTTAAAT
TTATTCCTAAATATTTTTATAGCTATTTAATTTTTAATTT
TTAATTTTTAAATTCTGTGGGTACATAGTGGGTATATATA
TTCATGGGATATGTGAGATGTTTTGATATGGGCACGCAAT
GTGAAATAATCACATCATGGAGAATGGGGTATTCATGCTC
AGAAGCATTTATACTTTGTGTTGTAAACAATCCAATTACA
CCCTTTTAGTTATTTTTAAATGTACAATAACGTTATTATT
AAGTATAGTCACCCTGTTATGCTATCAAATAGTAGGTCTT
ACTCATTCTTTCTTCTTTTTTTCTGATTAATCATCCCCAC
CTTTTCCCTGAATTCTCCCAATAACTACCCTTCTCAGCCT
CTGGTAACCATCCTTCTATTCTGTATGTCCATGAATTCAG
TTGTTTTGATTTTTAGATATCACAAATAATTGAGAAAATG
TGATGTTTGTTTTTCTGTGCCTGGCTTATTTCACGTAACA
TAAAGATCTCCAGTTCCATCCATGTTGTTGCAATTGGTAA
GATATTATTTTTTAAGGCTGAATAGCACTCTGTTGTTTAT
ATGTACCACATATTCTTTATCCATTCATCTGATGATGGAC
TCTACATTGCTTCCAAGTCTTGGCTAATATGAACAGTGCT
ATAATAAACATGGGAATGCAGATATCTCTTCAGTATACTC
ATTTCCTTTCTTTTGATTATACCTAGCAATGGGATTGCTG
GATCATATGGTAGTTCCATTTTTAGTGTTTTGAGGAGCCT
CCAAACTGTTCTCCATAGTGGTTGTACTAATTTACATTCC
CATCAACAGTGTATAAAGGTACCCTTTTCTCCACATTTTT
GCCAGCATTTGTTATTGCCTGTCTTTCAGATATAAACCTG
TAGATATTTTAAATGGAATTGTTTTCTTGATTCTTTTTTC
AAACAGTTCACTGTTAGTGCACAGAAATGCTACTAACACA
CTTTTTATAAATCGATTTTGTATTCTGCAGCTTTACTAAA
TTCATTTATTAGTTCTAAGTTTTTTGGTACAGTCTTCAGG
GTTTTCTACATATAAAATCATGTCATCTGCAGACAGGGAC
AATTCAGTTTCTTCCTTTCCAATTTGGATACCTTTTATTT
CTTTCTTTTGCCAAATTTCTTTGGCTAAGACTTCCAGTAC
TGTGTTGAATGGAAGTGAGAATGGACATCCATATCTTGTT
CCAGTTCAGCTTTTCTTCATTCAGCATGATGTTAGCTGTG
GGTTGTCATATATGGCCATTACCTTTTTGAGGTACATTTC
TTTTATATCTAATTTTGAGAGTTTTAAATCATGGAGTGAT
GCTGAATTTTGTCAAATGATTTTTCTGCATTTATTGAAAT
GACTTTTATCATTTCTTCTTATAATGTGATGTATCACATT
TATTTTACATATAGCGAATCATCCTTGCATCCCTGTGGTT
AATTACTTGATCATGGTGGATGATCTTTTTGATGTGGTAT
TCTACTTGGCTAATTAGTATTTTGTTGAGAATATTTGCTT
GTATGTTTATCATAGATATTGGCCTGTAGTTTTCTTTTTT
TGTTGTACCTTTGTCTGGTTTTGGTATCAGAGTAATGCTG
GTCTAGCAGAATGAGTTTGGAAATAATCCCTCCTCTTCAA
TTATTTGGAAGAGTTTGAGAAAAATTGGTGTTAGCAGTTT
AAATATTTGGTAGAATTCAGCTATATTTTTAAATATTTGG
TAGTTTTTTAACTATCTGGTTTTTTGTTGATATGAGCCTT
TTTTTTTTTTTTTTTTTTGAGACGGAGTCTCGCTCTGTGG
CCCAGGCTGGAGTGCAGTGGCCGGATCTCAGCTCACTGCA
AGCTCTGCCTCCTGGGTTTACACCATTCTCCTGCCTCAGC
CTCCCGAGTAGCTGGGACTACAGGCGCCCGCCACCTCGCC
AGGCTAGTTTTTTGTATTTTTTAGTAGAGACGGGGTTTCG
CCGTGTTCGCCAGGATGATCTCCATCTCCTGACCTTGTGA
TCCACCCGTCTCGGCCTCCCAAAGTGCTGGGATTACAGGC
TTGAGCCACCGCGCCCGGCCTGATAGGAGACTTTTTATTA
CTGATTCAGTCTCCTTACTCATCTATTTCTTTATAATTCA
TCCTTGATCAGTTTTATATGTACACAGATTTATCCATTCT
AAGTTATCTAATTTGTTGTCATATAATTGTTCACAATAAT
TTCTTATGATCCTTTAATTTCTGTAGTATCAGTTATAATG
TCTCCTTTTTTATCTCTGATTTTGAGTCTTTTCTCACTTT
TTCTTAGTCTACCTGTTTATTTTGTTTATGTTTTCAAATG
AACAACTCATTTCATTGATTTTCTTTTTCTTTTTTGAGAC
GGAGTCTCCCTTTGTTGCCCAGGCTGGCGTGCATGGCTCA
ATCTCTGCTCACTGCAACCTCCGCCTCCCCAGTTCAAGTG
ATTCTCCTGCCTCAGCCTCCTGAGTAGCTGGGATTACAGT
TTTGTTTTTGTTTTCGTTTTTGTTTTTTTGTTTGTTTGTT
TTATTTTTATTTTCCATTCCATTTATTTTTAGTCTGATCT
TTGTTATTTCCTTTCTTCTACTAATTTTGGGCTTAGTTTG
TCTTTTTCTAGTTCTTTGAGATCCAAGATTAGGTTTTTTA
TTTGCAAACTTTCTTCTTTATAGGCATTTATTGCTGCAAA
TTTCCCTTTCAAACTGCTTTTGCTGCATCCCATAGGTTTT
GGTATGTTGTGTTTTCATTTTTCTCAAAAAAAAATTAAAT
TTTCTTTATAATTTCTTCATTGACTTGTTGATTGTTCAAG
AGCATACTGTTTAATTTCCATGTGCTTGTGAATTTTTAAA
CATTCCTCCTGTTACTGATTTCTAGTATTATACTATGGTC
GGAGATCTACAGTTTTTAGGAATCTTGCACTTAGACATCT
TTCATGGGAAAGGGGAAGCGTTGAGAATATACTTATCATT
CATGTAACATGCTTTGTCATCAACAAATCTCAGAGTTCCT
AGTTCATGGAAAAGGAACAGACAGACTACTGTATAATCAG
GAATATTCCAAATAGGGATAGGATTCAAACTTTTCCATCA
TTTCTTTCCTTTTTTCTTTCTGTATTCTCTCTTTATCCTA
CTTCCAACCCCTAATACACACACACACACACACACACACA
CACACACACACACAAGAGTGTATGAGGGTTCCCTTTCCTC
CACATCCATAAGCTCACATACATCCATGAGCTCTAGATAA
AAGTACAAATTAAGCAATCAAATATAAATATATAAATCAA
AGAAAAATAAGTAAAAGAATACCAATTGATCTTTCAAGAT
TAGGCAGCGCTCTGGAAACTGATGATAATGAAGAAAAGCT
CATTTCACATTCATTATGTAATGATTCCCATGATCTAATT
TTTCTCTCATTAGAACAGAGAGTGATAATATCATTAGCAG
AAAAAGTTAAAGGAGAACAATGGACCATAGTATGATTTTT
TTTTTTTAGACTGAGTGATTGCCTTTCTATTTACTGAAAG
ATCTGAAAGGGTTTACAAAATTAAAACTCATGTAAAAATA
GATAAACACAGTGACCAAGAGGAGTGGATGCTATCAGGTA
CCTGAGATGAGCTATTTTCTATACTTGAGTAATGAATCTG
ATTATTAATTTCTGTTAATGAAAGCAAAAAGAAAATACTA
AATTATATATTTCTGTTCTTAATGCATTCTTTTTAAAAAA
TAAGGGCACAAAATTTTTTTTATTTTTCATGCACAGAATT
GGAAGAATATAACCAGAGATACATGGTTATACTAGGTATG
GGCATTTGGAGTAATATGGTAGAAAGTGACTTCAGTGTGG
TTTTATAAAAGATGCACAGGTGGTACCTAAATGAAAATTC
TTATATGGACTGGGGTTCTAGAGTTGAGCATTCTGAAGTC
TGAAAGGCTGAATATGTAATGTCAAATACGAATTCAGTGA
AGATAGTTCTGCGGAATATGGTACTTTGCCACCTCATTAT
TTAGCTTTACACAGAGATAATATTTAAAGCATGTGGAAAT
TTTTGTCATCAATAAATCACATAGTATGTCTTCCTCAAGG
AAAATGAGCAAAGGATGACTTTTACTGCATATAAATTATA
CCTCCATAAACATGATTTGTAATAAAATAAATTGTTTTTG
AGTGTTCAGAGTTTTTAATAGCTGAAAGACTGCATTGCTA
TCACCTAGTTCTTAGATGTCATAGAATCTATGTGATTCTG
GCCACATGCTGAATTATAACCAAAACATAGTGGTACTTAA
AAGCCCCTGTAGCTCTCATACTTCTCCTAATATAGGCTTT
TGGTTAAAACAAGAAACGTTTTTGAAAGAAGCATATTGTC
ATTATCCTTTTGTGAAATTTTAAGAGCCAGATTTGTATTC
GTTACAAATCTCGTTAGCACAGTGGTGGATAACAGAAGAA
CTTGCAAGTAAAACCGAGGTTTTTTTGTTTTGTTTTGTTT
TGTTTTTTTGAAGTAAAAGAAAGAAAAAGCAGCTTTGAAG
CAGGTACTTACACAAATACTACTTTGATTTACCACATGTC
TGTAATGGATGGCCTGGGAGTAGTGACTGCAGCCTAAAAA
GTAATTTAGGGCATGGGGTATTAACGGATGACCTTATCCG
TAAAATAATTTTAGTTATCCTGTGGAAGTTCTGATTTTAG
CTGACAAGACAGAAGCTTTTATAGACCTGTATATTGTTGC
GACTACAATATGTTATTCTAAGAAGGCTTTTTTTTTTTTT
TTTTTTTTTTTTTTTTGAGACGGAGTCTCGCTCTGTCACC
CAGGCTGGAGTGCAGTGGCCGGATCTCAGCTCACTGCAAG
CTCCGCCTCCCGGGTTCACGCCATTCTCCTGCCTCAGCCT
CCCGAGTAGCTGGGACTACAGGCGCCTGCCACCTCGCCCG
GCTAAGTTTTTGTATTTTTAGTAGAGACGGGGTTTCACTG
TGTTAGCCAGGATGGTCTCGATCTCCTGACCTCGTGATCC
GCCCGTCTCGGCCTCCCAAAGTGCTGGGATTACAGGCTTG
AGCCACCGCGCCCGGCCTAAGAAGGCTTTTTAATAGATTT
GCTGAGTGTAGTTGATGAAAATGGCCGTTTTAAATATTAG
GGAATTCATACTAGATTTACTGTTTCAGTTTTTTCATTAC
AGATTTTGAGAGGCTTCTCCTGGTAGTAAAAGGTCAGACG
AAACTGTTACTGTAGAATTCACTAGGTTACTTATTCAGTT
TGTGAGTTTTAGAAAATGTTCTTCTATAGAGATTTTAAAT
AGTTTTTGTGACAAAGCAAAAACAAAGCAAACCGAAGTTC
TCCCTGGGTTGAAGCAGCTCATCAAATATTTTAACATTTG
GAGTTTCAACTTCTAAGTGAAAAGATTCCTGATTTTAAAA
TATAAAAGGATTATTTGAGAAGCACATACTTTGTGCATGA
ATGAAGAAATGTATCTATTTTCCAGTGAAAGTTTACATTT
TGGTGACTGCTTCTTCTGAAGTGATAGCATGGTCAGTAGT
ATTCCAACATCTTTGGATACTGTTAGCTTCAGCCATGATA
TGGTTTGATTAATTGAACTGTTTCCATATGGTGGTATCTA
TACTAATCTGATTTTCTTTTTTATGTTACATAAAATTCCT
CTCATAATTTGAGTATGTACTGGATTCAAAAAATTTATGA
TAGCTTAAACTCAGAGGAAATCATTTTCTAAAGGAGTCAT
CTGTAGATGGTTTATGTTAAAGTTGGACAAATGGATAGAA
CATCAAGATTTTAATATTTGTTTCCACATTTGTCCCACAT
ATAGCATAACAATCAGGGAAGTAGCCAGATGGGGTGGCTC
ATGCCTGTAATCCAAGCACCCTGGATGGCTGAGGCAGAAG
GAACACTTGAATTCAGGAGTTTGAGACCAGTCTAGGCAAC
ATAGTGAGACCCCATCTCTACCAAAAAAAAAAAAAAAAAT
TATCCGGGCATGGTGGCACGTGCCTCCCAGAGCTATTTGG
GAGGCTAAGGTGGGAGAATCCTTTTAGCCTGGAAGGTGGA
GGCTGCAGTGAGCCGACAGAGGGAGACCTGTCTCAAAACA
AAAAAGAATCAGAGAAGATACACATTCATTTGCTTTTAGA
ACTTATAATAAACTCTTAATAACAACTCAAGGATTAATTA
GGCCTAACATTTGAGCCAAGTATAGCATAACACTTCTGTT
ACAAATTACTGGAGGCATTTGTGAATTATCTAGTTAATTT
CATCTGAAGAAAGAGACCTAAAAAGGAAGCTGCGGTAGAC
CTGCTTTTGCCACGTACCCCACTTCATTTCTTATGGCTAA
GGTTGCCACAGTAGCCCTAGTTTCAAACCTTTGCCTTGGT
AGCATAACACCAAATTTTTCTGAGGCTATAGCTTTGGAGT
TGGAATTGCCTAGATCTTCACAGAAATGATTATGCTGAAA
TCTATTGGGTTGACAGAGAGCTGGGTACATACCACCCCAC
TGACCTATCATATTTGGGGAGGATGACAGTTGGCAAGGAT
TGGCACCATTATCGGTATTTTAAAAAGGTATCAAGAAATT
ATACAGGCAAGTTTATAGCTTTAAATGCCTATATTAGAAA
AGAAGATAGATCTAAGTTTCTATCTTAACAAGTAGAAAAT
TAAGAACAAATTAAAGCCTAAGTAAATAAATGGAAAGAAA
TAATAAAGAACAGAAATAAATGAAATAGAAAATGTATTAG
AAAAGGAAAAAGATAAAACCAAAAGCCACATCTTTGAAAA
GATTAATAAAATTAATAAATCCTTACCAAGACTAATCAAG
GAAAAGAGAAAATATAAGTTTAAGCTTTTATCAGTGAAAG
AGGATAAATCACATACAGATATTAAAAAGTCAATTAGGGA
CTTTTATGAACAAATTTATGTCAGTAACCTTAACAATTTA
GATACATTTTTTGAAAAACACAAATTATTTAAATTGAAAC
AAAAAAATATGAAAATTTGGATAGCTCTATTTCCATTAAA
GAAATTTAATTCATAATAAAAACCTTTCCAAGGAGAAAAC
TCTAGGCCCAGATGGTTAAAGAAGAATTAATACCAGTCTT
ACACAAAACTCTTTCAGAAGCAGAGTGAGAGAGAACACTG
ACACACTTGTTTTATAAGGCCAGCATAACCCTATACCAAA
ATGTGTCAGGCATTACCGAAAAAGTTACAGACCAATATTC
CTCATAAAATATTCTCCAAAAATCCCCACAAAACAAAACA
AAACAAAAAGAATAACAAACTTAATCCAGTAATATAAAGG
ATAATAACTCTTGACCCAGTTATACAAGGTTGGTCCAGCA
TTTGAAAATCGATGTATTTTACCACATTAACAGAATAAAG
GAGAAAGTAATATGATCATTGTGTTACTGGGGGTCTTTGT
TCTTAGAGTTCCCAAGATGGTGGCAGGCTGCTTCCAAGAT
GGCGGCAAGCCTCTGGTTCTCTGACCTGGGGTTCTTGGCC
TCACAGATTCCAAGAAATGGAATCTTGGGCCATGTGGTGA
GTGTTATAGCTCTATTAAATACAGCTTGATTAGGATGAAC
CTTGGGCACTTAGGCTGCACAGGAACAATGGTGAGCCTCT
AGCCCAATTGGGAGTGGCAATGGGCACAGCCTCACTGGAT
CAGGAGCATAGTGGACACCCTGCCAGATCCGGGGGGGATG
GAAGTCAGCAGCCGGTGTGCAGCTGTGGCAAACTGCAGTG
GTGGACAGGGAGCGAAAGTTCAGCTTGAGCCATTACAAAC
ACGAACCAGAAGAGTGTGCAGTTGCAAGATTTAATAGAGT
GAAAACAGAGCTCTCATAAAATGGGAGGGGACCCCAAGGG
GGTTTCCACTGCCTGCCCGAATGCTTGGGTTTATATCCTG
ATCATTGTCCCTCCCGCTGTGCTCTCAGGCGATTGATGAT
TGGCTATTTCTTTACCTCCTGTTTTTGCCTAATTAGCATT
TTAGTGAGCTCTCTTTACTACCTGATTGGTCGGGCGTGCG
GATATGAGCTCAGTTGCAAGCCCCGTGTTTAAAGGTGGAT
GCAGTCACCTTCCCAGCTAGACTTTGGGATTCTTAGTCAG
CCTAGGAAATCCAGCTAGTCCTGTCTCTCAGTTGCAATAG
ATGCATGAAAGGCATTTTATAAATTCAGTACCCACAGAAG
ATAAAACATGCTCAGCAAAGTAAGAATAGAGAGAAACTTC
TAAACCTAATGAAGGATATCTATGGAAAATCTATAGCTGA
TATTATACTTCATGGTGAAAGACAATGTTTGACTCCTAGC
ATCTGGAAGAAGACAAAGATGTCCTTCCTCTTTCAGCACT
TATATTCATCATTGTATTGGAATGCACTGTAATATAGTAC
TGGAGTCCGTGCAGTAGGGCAAGAAAAGAAGGCATATGGC
CAGAGGAAGTAAAACTAACATTCACAAACAACATGGTTAT
GCATGTAGAAAATCCTAAGAAATAATAAATGGAGATAGAT
TTATCAGGTTCATGACTGTTAGACTCTATATTGTGAAGAT
ATCATTCTCCAAATTTACTTATAGATTCAACACAATCCCA
GTCAAAATCATGGTAGGCATTCCTAGGAAGACAATAAATT
ATTTCTTAAATGTATATGGAAATGCAAGGAATCTAGAATA
AACTGTTTTGCAAAAGATCTAAGTTGTAGAACATAGACTT
ACCCGGTTTTTAAAACTTCTTATTTCAAAGTGGATTACAG
ACCTAAATGTAAACGCCAAAACAAAAAAAACTTCTAAAGA
AAACATAGGAAAAAATATTCGTGACATAAAAACAGGGCAT
GTACAAACACAAATATGAACCATAAAAGACAAAAACTATT
AAATTGAACTTTGTCAAAATTGAAACCTGCTCTTTGAAAG
ACAGCATTAAGAAAATGAAAATGCAAGCCATAGACTGGGA
AAACATATTCATAATATGTATATCTGACAGTGGACTTGGC
AATGGTCCCATTGTTTGTGTCACCTCAAAATTCGTATGTT
GAAATCCTAACCGCCAAAGTGATACTATTAAGAGATGGAG
CCGCCGGGCATGGTGGCTCACGCCTGTAATCCCAGCACTT
TGGGAGGCCGAGGTGGGCGCATCACGCCATCAAGAGATCG
AGACCATCCTGGCCAACATGGTGAAACCCTGTCTCTACTA
AAAATACAAAAAATTAGCTGGGCGTGGTGGCACTCGCCTA
TAGTCCCAGCTACCTGGGAGGCTGAGGCAGGATAATCACT
TGAACCTGGGAGGTGGAGGTTTCAGTGAGCCGAGATCGTG
CCACTGCACTCCAGCCTGGCGACACAGTGAGACTCCTTCT
CAAAAAAAAAAAAAAAAAAAAGATGGAGCCTTTGGTAGGT
GATTGCATCATGAGGGCGGAACCCTCAGGAATGGGATTAA
TGCCTTAATAAAAGAGGCCGGAAGGAGCTTGTTTGCTCCT
TCCACCACGTAAGGAGACAATGAAAAGGCAACATTTCTGT
GAACCAGGAACTGACCCTCATCAGACTGAATTGGTTGGTG
CCTTGATCTTGGATTTTGTAGCCTCCAAAACTATGAGAAA
TAAACTTCTTTTGTTTATAAGCTACCTAGTCTGTGGTATT
CTGGTTATAGCATCCAGAATGGACTCAGACAGAGTTGTAT
ACAGAACATATACAGAATGAAGAACTCCTATGAATCAAAA
ATAATGAGATGAACAACTCAAACAATTGGGCAGGCTGTAA
TCCCAGCCCTTTGGTAGGCTGAGGTGGTTGGATCACTTGA
GCCCAGGAGCTCCAGACCTGGGCAACATGGCAAAACCCCG
TCTCTACTAAATATAGAAAAAAACTTAGCTGAGTGTGGTG
GGGCAGCCTATAGTCCTAGCTACTCAGGAGGCTGAGGTGG
GTCGATCGCTTGAGCCTGGCAGGCGGAGTTTGTGGTGATC
ATGCCACTGCACTCCAGCCTGGGTGTCAGAGTCAGACCCT
GCCTCCAAAAAAACCAAAAAACAAAAACCAACAACGCATA
ATTGTGCAGGAAATTGAACAATCAGAAAAGAATATGTATC
AATTGTCTAAAGGTACGTGGAAACATTTTCTGTATCATTA
GCTACCAGGGAAATGAAAGTCAAAATTACAGGAATTAATT
AAAAGGAAGAAGACTGACAGTATCAAGTATTGACAAGGAA
GTGAAGCAAAGGGTACTCTCATATGTTGCTGCTAGGGGTG
TAATAATTGTATAACCACTTTGGGAAACAATTTGGCAATT
TCTTATAAAGATAAACTTACCCTTAACATTTGAAGTTGGA
ACCTCCATTCCTAGGTATTTATTCAAGGAAAATGAAAATC
TGTATCCACAAATGCCATGTATATATTTACAGCCCCATTC
ATACTAGCCGAAAGCTGGAAACAGAGGAATGAATAAACAG
ATCGTGGTATATTCATACAGTATATATTCATGCTACTCAC
CAATGAAAAGGAGTGAACTGCCGACGCACACAACATGAAA
GAATCTCAGGAACGTTATGCTGAGTAAAAGTAGCTAGACA
AAAAAGCATACATATTATATGAGTACAGTATTGTAGGATT
CCATTTATATGAAATTTTTAAAAATGCATTTTAAAAATGC
AAAACTAATATGATAAAATTCAGATCTGTGGTTGCCTGGA
GTGGAGGTGTTTGACTAAAGAGAGGCATGGGGGAACATTC
TGGAGTGATGGAAATATTTATAATGGCAGGGCGACATAAA
TGCCCCAGCTCAAGGAACTGTACAATTAAAATGTGTGCCT
TTCACTGAATATCAGCTGTACATCAATACAGTTTATATTT
TTGAGTAAAAGGGAGTTCCAGACTGTGCTCTGACAACTTT
GGCATATGGGGAATACTACACTTACCCTCCATAAGTGAAG
CCTTCCTAGTTATCTTTGATAAGCCTTGTCCTAGACAGAG
ACAATTTTTATACTGACAAAATAAAAATACATTCTATAAG
GCAAATTAAATGGAAATCTCCTCACTAAAATGAAGTACAA
CACATAGATGGAATACATGGGGTGAGATACACATCCTGGA
CTCTTTGAGAGTCTTTTAAAAATATATTTGGCAGGCTGGG
CATGGTGGATTATGCCTGTAATCCCAGCACCTTGGGAGGC
TGAGGTGAGAGGAACACCTGAGGTCAGGAGTTCAAGACCA
GCCTGGCCAAGATGGTGAAACCCTGTCTCTACTAAAAATA
TGAAAATTAGCTGGGTGTGGTGGTGGGCCCTTGTAATTGC
AGCTACTCAGGAGGCTGACGCAGGAAAATCACTTGAACCT
GGGAGGCAGAGGTTGCAGTGAGCCGAGATCATGCTGTTGC
ACTACAACCTGGGAGACAAAACTCAGTCTCAAAAAAATAT
ATATATATAAATATATATGTGTGTGTGTGTGTATATAAAA
TATATATACATATTTATATATATATATAAAAAATATATAC
ACACACATACATATCACAACATCTAAATTTTAAAATTCTA
ATTCAGGGTTCAGTGACTGGACCATGCAGCCTATTTTTGT
ACTGCCCCAATGTAGGAATGGTTTTACATTTTAAAAAGTT
GTTTAAAAAAAAAAGACCTATCCCTTAAGAAAAAAAAAAG
CAACCAGTACTATAAGTGTTCCTCAAAGTCTACAATATTT
ACTTTCCGAACTTTTGCAGAAAAAGCTTTCTAACTCCTAT
TCTTTACCCTTTGATCTGCACACTCTACCTACTGTAACTG
ATTCAGCCTCTCAAAAACTAACATGTCTTTTTTTTTTTTT
TTTTTTTGCATTAGAGAATCCTAGATGTTTGTAGTACTAA
TTAGTATACACTAAGCATACAGCCTTATTTCCTTTCCTCT
GAAAACTAAGAGGGAATGTTAAGTTGAATGATATGATAGC
TACTTCCCAAGGAATGCTGTATTTCTTATAAATTGGCCTC
TTTGGCTATATTCCAGATGACGTTAAAGCTGTGGAATAGC
CAAAGCACCTGAAATAGCAGGTATATATGTAGCATGAAGC
CCTTAGCCATTTTGCAAAAAGCACGGGGCAATGCTAAATA
TTTCTGGTTTGCCCCAGTGGTATAGATTGGAGGAAACATT
TTTACTCTTCAGCCTTCATGAAAAATGGCAGGATAGTTTA
AAAGGTCTTTGAGAAATTTTGGAGGTTCTAAAGGGTTTTT
GTTTTGTTTTGTTTTGGCATGGGGTTGTCAGAATAGCAAA
TCTGCACTACAGTCTCAGCAATATCAAGATTTCCCCCTTT
AGTGCATTTGAACTCACACTTCAACCTTAGAATCTTCTTA
CTCTCTCTCACCTTTTGCCTCTGCCTCCTGTGGTCTCATA
CAGCTGACCTAAAACCATAATGGATCTTTTAAAATTAACT
TAGGTCCTCTGAGCATCTCTTTATTTCAAAATTTTAAAGA
TGAACCTGGGATAAAGGGACATAGAGCTGCTTTAGGAAAT
ACATAGCCTCTTTCGGGATCTCACTGTGCTAGTGATACAC
ACATTTAAGTTTGAAAGACCAGTGGAATTGTGGTGGATAG
CCCAGGGACAGGAACAAGCAGGAGCCTGGTATGAGCTAAC
ATTTAAGTTAAAATTTGTGACTATTTATGATATTTCTTTC
TTTTCATCTTTTCTCTAGGCCTACTCTGTGTATGATGAAG
ACATTGGATACTGTCAAGGGCAGTCTTTTCTTGCTGCTGT
ATTACTGCTGCATGTAAGTAACGGTCCATGTGATAAATAG
CACAGTGCTGCCAAGTTTATTGTACTTTCTACTGCCTTTA
TTCTTCCTTCTTATTTCCCATTTACCTGATGGAGATTACA
TATGGCATATCTTTTTAAAAATGTACATTAGGTGATAAAA
TAAGAAATATTATGTCAAAAATAGGACAGTTTCTCAATGG
AATTAGTTTTGTTGTCTAGAAAAGGATAAATTGCTTATTT
GGAGTTATTTTTAACTAGAATTCTCTGGAATTAAAGAAGT
CGGTGTAACTGCCCAAATATCAGGACCTGGACCATTAAGA
CCCACTGTACTGTGACAAGGAAGTCCTTTATCATTTCTGT
GATGTATTTTTATATATCCTCTTTCCTGTCAGTTACCTTC
ATTTGACAGATCATTTATTGAATATCAATTGTCAGGTACT
GGGCTATGAAGTGGGGTTATAAAGATGAATCATTTATAAT
TTGTGTTCTCAAAGGCTTCATAGTCCAAGATGGGGCACAG
ATAATGTAGGCATGCACTTATAATTTTCATTCTCTTTTAT
GTGTCTTTATTTTTCTGATGACAAAAATAATACATACTCA
TTAAATAACTTACAGTATGCTAAGGGAAAGTGATACACAG
GTTAAGAGAATAGAGAAGAGAATTACCCAACCAAGCTCTG
CCAGAACTTTCAGAAAAGACTTTCTGGAGGAGGTGGCAGC
TTTGTCAAGACATAAATGAGATTGGAGAAGGTGAGAGGGG
AAAGGGAAGGGGAAAGAATTATTGACAAAAATCACAGTAT
GAGAAAATGTATGGAAATATGATAGGGCACAGTGTACAAA
GGGAACAATATGAAATTACAGTTTACTGTAGCAGTTGTAC
ACTGGGAGTGGTATGACGTAAAAATGGTAAGATGGGAAAT
TGTGAAGACGTTGTAATATGTCAAAAATGCCGACTTTATT
CTAGAGCTAATGAGGAACCATTGATCACTTGGGAGCAAGG
GAATAATACAGTCATATGATCATTTTAGATAAATTCTTTT
AATACCTGTGTAAAGGGCAGAATTAAGGGAAACAGACAGC
AGCAGAGAGAACAGGTAGAAAATATCAATATGGCCAGGCA
TAGTGGCTCACACCTGTAATCCCACAATTTTGGGAGGTTG
AGGCAGGAGGATCACTTGAACCCAGGAATTTGAAACCAGC
CTAGGCAATATAATGAGACACCATCTCTACCACACACACA
CAAAAGGTATCTGGGCATGGTGGTGAGCACCCATAGTCGT
GGTAAGCACCCGTTGTGGTGTTGAGCTACCTGGGAGGCTG
AAGTGGGAGGATCACTTGAGCCTGGGAGGTCAAGGCTGCA
ATGAGTCTTGATTGCACCACTGCAGTCCAGCTTGGGCAAC
AGAAGGAGACTGTGTCTCAAAAAATAATAGTAATAAAAAG
AAAAAGAAAATGTCAATTTAAATGAGAGATGTTGAGAGCC
CAGAGAAAAGCAGAATTAAGAAACATTCAGGGAGCAAAAT
TGTTAGGTTTGTGGATGGTCTGGCAAAGGAGCAGTCAAAG
GTGACATATCTAGTTTCCTGGCTTTGGTGACTGGATGAAC
GTTGTATTTTGAGTTGAGATAGAAAATATATTTATGGAGA
TTGAATGAAGGAAAAAGTTTAGGAGTTGATGAGTTCTTTT
TTTTTTTTTTTTTTTGAGACGGAGTCTCGCTCTGTGGCCC
AGGCTGGAGTGCAGTGGCGCCATCTCAGCTCACTGCAAGC
TCCGCCTCCCGGGTTCACGCCATTCTCCTGCCTCAGCCTC
ACGAGTAGCTGGGACTACAGGCGCGTGCATCACCATGCCC
AACTAATTTAAGTTTTTTTTTTTTTTTTTTTTTCCCCAGT
AGAGACGGGTTTTACCATGTTAGCCAGGCTGGTCTTGATC
TTCTGACCTCATGATCCTCCCACCTCAGCCTCCCAAAGTG
CTGGGATTACAGGCGTAAGCCACCACGCCCGGCCACAAAG
TAATCTTTGAACATACCGTAGTTTAGCATTTTTTACCTGT
AGCCCTGTTTAACATATTATAATATATTCATTAACGTTCA
GTGAGAAGAATATCTCTCTGAGAAATCTGTTTTGGATTTT
ACAGGAATTTGGGTTAATTGTAAGTTCATAATTATTTGGC
AACACCCTCCCCACCCCCGCCCCCAAAGAGAGAGAGAGAT
TCAAATAACTAGAGAGCTCAAATACCTAGAATTTTTTTCT
ACATTATGTACTCTCCTATTATAAGGGCCACGTGGTGAGT
CAGCCTTAGTGAAATGCAACAAGATAGTTTCCAGTGTATG
TTACAAGAGGGACAGAAATTCAGTCTAGTATCTCACACTT
TCTACATTAATAGAATTATTCAGTGTTTTCATGGCTTTTA
TAAAAGTAACCTGAAATATAGAAATCCTTTTAGAATCCTT
AAGGGAAAGATGAACTAATATTCAGCATTCTGTTAATGAA
AAACATGTCATTTTCTAATTTTTAATTGGCAGTATGTCTG
ATGATTCTGTTAATTAGTGTATTCCATTAACTAACCAACC
CATCCATTCAACCAATTTGAATAACAGAAGTTAACTGTAA
TTTATTTTTTACTATATTTTTGTCTCCCTGGTTTAAACAA
ATGGAAGAATACGGACTGGTTTAAACAATTCATCAAACAC
ACTATCTCAGGTTCCAGAGAGATACATTATTAGGGTCTTA
CTGACTAATTTGTTATCAGTTACATAAGCTATTGCTTCTT
TTTGCTGCCAGACATCTTTGGAAGCTCCATATTAATCACT
GTCAGAGCCTGCTTCTTTTTGGGTTGCTGTCCTTTCCTCA
CCCATAGTCATTTATATTTCACATTCATTGCTTGAGAAGA
AAGTAAGACCAAAAATGAAAGTATGTTCAAAAACAGTTTT
GAATTTTTAGGATTTTTTTCAAAGAATTAATTAGCCTCTT
CTTGTACTTGGAAATTTCTAGATGCTTTGACAATAGCTTT
GTAACATGTAGTAGTTTAGGCAATGAGAATTAAATGTTTA
TCACAGTAGACTCTTATACATCCATTTATGAAATTATAAG
AGATTTGTCATTTACAGTTGGAGAATGTTATAGTACAGAT
TGCCTGCAACCATTACAATGTTCAACTGCATTTGTAATCA
AATATACAATAATAATTTGTAATTTCATAATAATAATATT
AATCTTTATCTCTTAGTCATAATAAATTATGATCTGATTA
TATTTCACTTACTCTAAAAATTATAGAAAATATCTTAGAT
AATTTGTAACCCAATATATTTTCTACCATATTTATTGTTA
GTAGTTTTAAATTTTTTGATTGAACATGTACCTTTTTAGA
CATTCAGAAGATTATGTTCTTTTTTAAGGTTAAATTACTG
TATGTATACTAATATTGGCATTTATAGAAGCTTTCCAACT
CAGGAAGGATTATGTTTGAATAATCTAGCATGTTTAAAAC
TATTGAATTTTTTTAAAAAAAATTATGACTAGGCACAATT
CCTTTGGAAACTGGTTTGGCTTTATCTAATAAAGATATGC
ACACCCAGAAGTTTTACTCCTAGACATACCTTAGTCAAAT
TTATGCACTTGTACATTAAAATACTTGTATTACTTTTATC
CTAATAGTGTTTATAACAGTCAAAACACTGAAGCAATTCA
AATGTCCACTACTAAAATGTTCAATATTAGAATTGTAATT
AGTAAGATGGCTAAATTATGGTATTCTTAGAGTATGAATG
CCATACAGCAATGGAAATGAATATTTTACACTACATTGGT
TCATACAAATGAATCATATAAACATAAGATTTAGTTTAAA
AAAAGCAAAGTACAACATTACATTTGGTATGATTCCATTT
TGCATAAAGTTCAGTAACAGGCAAAACTAAATTCTATTGT
TAGGATGCTACATAGATGGAAAAAACTATAAAGAACACCA
ATGAAGTGATAACTGTTAAAGTTAGGAAAGTGATTTCTTT
AGGGAGAAACTGGGAACCATAACTGAAAAGAGACACAGGG
ATTTTCAGAGCTATTGACAGTGTTCTCTTTCTTAACCTAG
ATAGTGGTTACATGCATCCTTAAAGTATACATTTAACTTT
TATGCATTTTTCTGTTTGTTGTATTTCAGAGTAAAATAAA
TTTAAAAATTATAAATTTAAAAATATTTCTCACCAAAAAG
ACACGTTTGGGATAAGATTTAACCAATGGATGTAAATAAA
AAGCAGAATTACCTATTACAGATTCCAGAGTCCAAGGTGA
CAAGATAAAGGCTTCATTTTGAAGTCTCTATCATATGTAT
GTGTGTATATATATATATAAGTTAAGCATTTGTGGCATTA
TATTATTCAAGACTCTTTCTGCTGCATGTGACAGAATTGA
CTCATATAACTGGGAAATCTAGGGTCAGAGATGATTTTTC
ACATGATTGACTCCAGAGTTCACATTTTGTCATCAATAAT
CTGTTTGTATCTCTGCTTTTCTTGAATTTTTTTGTCTTAA
TTATGTTAGTAGACAAAAAAGTGGGCAAAATGACTGTTGG
CTGGCCTGGATTCATATGATCTGGACAACTTCATTTGAAA
GGGACATTTTTTGCTACCTTGTTTAAAAGGGACTGTCTTA
CTATAGCTCCTGCATTTATTTAAAATGACACACAACAACA
ACAACACCTCCCTCTGTTTTTCTTCCTGTTGGACTTTGGC
CTGGTTGGGTAGGGCATTCTAATTGTCACAGCCCAGGTCT
TTAGTCCAGATCGGTGAACCCCATCAGCCCCTCCTAAACA
ACAGAATGGTCTTCCTATAGGAAGAGGGGTTTTGATATTA
GATGATGGGACAATAGGGTGCTGAACAGATACATCACATC
ATCTTGAGTGATATACTTACTACAAGGTTTTAGAGTATTT
AAAAAATGAGTCCTATACTTCCAAATCACTTTTCTTTCTA
GTTCAAGAGAAGGAAGCATTCATTTTTCTATTCCGAGTTA
ATTCTTATCAAGTGCTTTTGAGCCATTTTCCAACATCTCC
CTGTGTCCTAATATACACAAACATTTTACCTATTTAAAAA
ATATTTAACTACTATCTTATGTCTCTCTGCCTTTTGAAGC
TGAACTCTTTCAAGGGATACTGGAAAGTACAACTGTGAAT
CTGGATTGTGGTTGGTTACATGACTTTGGGCAAGTGTCTT
CAACTGAGCTTTAGTTTCTTGTTATCATTCTTCTAGGCTT
ATTATGAGTATTGAGTACCTTAGGATGAGCATAAAGAGTC
TTACATATTTTGTACCTAGCACAAAAATAGTGCAGTTATG
AGATTAAAACCAGGCTTTACTTTATAGACCTATAGTTAGT
TACTGGCAAGTCATTTAACTTCTTTGAACTTCACTAGTAT
TACACTTACAATGTAAAAATAATGCCTACCTTGCAGGATT
TTTGCGAGGGTCAAATGGGGTTATGGGTGAATATGTCTAA
TAATGGTAACTGTTGCTGTTATTTCTTATTTATTTTTATT
TTTAAAATTTTTTTTTAAATTTTTTTATTTTTTTGCTGTT
ATTTTTTAAATTAATAATTATTTGCTTTTAAATTAATAAT
TATTTGCCCAGCCAATTTTCTTTTGGTCCCCGGTCCAACT
AATTTGAATGAATTACACATAGGAATCTAATATATCATAC
AATGATAGAATTTTATGGCTTATAAATTTACATTCAGTTT
AAATGTATTAAGCTATTTGATTTAAAGGGAAAATAGACAA
ATGGCTAGAAGTTTTCATTCTATTTGCTTTTTAATATGTA
AACAAAAAATGAAGACATGATAAATAACCTTGAGTTTCAA
AATAGTCACTAGCATTCATCTTTTTTTCTTTTTTCTTTCT
TTCTTTTTTTTTTTTTTTGAGACATAGTCTCGCTCTATGA
CCCAGGCAGGAGTACAGTGGTGAGATGTTGGCTCACTGTA
GCCTCTTCCCCTGAGTTCAAGGAATTCTCCTGCTTCAGCC
TCCCAAGTAGCTGGGATTACAGGCACATGCCATCATGCTC
GGCTAATTTTTGTATTTTTAGTAGAGATGATGTTTCACCA
TGTGGGCCAGTCTGGTCTCAAACTCCTGACCTCAAGTGAT
CACACACAGCCACCCAAAGTGCTGGGACTACAGGCATGAG
CCACCATGCTGGACCCATTCATTATTGTTGAAGAAAATTT
GGAATATCAGTAGAGTGTTCATCTTCTTCATAGAGAAAGG
TAGATCATTCCAAAAAGATGTGAAACACATCATGTGAAGT
AGGAAATTTAGTTTTACACTAACTATGGGAATCCCTTTAA
ATTATCAAAATATAATTTTACTTCAAAAAATACCTTGATG
TAAATGATTTCAGGTGCATCTTAAAGACTTGAAATACTTA
GCACTGCTTTGTTTTATAGTTTATTGTGGAGAGTAGTAGT
GAGGGCTTGGAGATAGTCTCCATTCAGTGGTCATCACAAT
TAGTACAAGTGTCAGATGATTATCAACATTTATTACCAAA
CAGTGATTACATCACTCAATTCTCAATTATGCATGTGAGG
CAGGTATTTTGTTTTGTATTTCATAAAGCCATGGATGATA
CTTTGATATCTTAAATTATAATATTTTAATGTTTATCCCC
TCTTTTCCTTAATGAAATAACACTGTTAATAAAGTTTCTG
TACACAGCAAAAATGGACATTCAGTCTTAGAGACCCACCA
TATTCCAACATCTTAATATTTTATATAAAGATGTGTTGTT
CAATTATTTATTTTTATTGTAACTTTAGACGAATTGCATA
AATTGGATAAATTGGATTAACTTATTCTATGAAGCATTAA
TCATTGTAATAAGTTAAATAGTCATTTTAGTGCTTTTTTT
TTAAGTAGGTAGGTACCACCATACTACCTAGTGGAGGAAC
TGCATGTACTAAGGTGAAGTTTGATAGTACAACCTAGCAT
TGCATCTCACATCTCGGTTGATTTTCTTTATGCCGATTGA
GGGATAAGCTGAATAGTCAATACAAAATATAGATAAAGGC
TTTTCATAATTAGCATTTGGAATAGAATTATAAGAAATCA
AGTTCGAATATAGTACCATTTGGCTGCCCCTTGCTTCTAG
CCTTCACACCAATACTTTCCTTCTACATTTTTGTTGGCAG
TTACCAACAGATTGCCTTACTTGTGTGGCATGACTTCATT
AAAAAGGCAGATGTATTCAGAATTTAGCTAGTTTATCTTA
AAGAAATATTTAACACTTGATATTTATTGAAGGTTTTATG
CTAAGAGTTGTGGAGTGGGGAGTACAACATTACAGTAGTG
TTTAGAGGTTAGAAGCGCACAAATAACTATAATGGTATAC
AACAAAGTTTTGGGATTCAGAGAAAGCAAGAGTCTCCTGA
GGTTAAAGAGAAATAACAAAGTGCCACTTATGATCAGTTT
TAAAAGATCAGTAATATTTTAAAGGCAGAGCTGTGCTATA
GAGTATACCCCAACCCAGTTATCCCCTCTGAGCTTGTATA
CAAAACTATGTGGAGAACCTTGAAAGTGCAGCTTGTCACT
ATTTGAGTCATAAAAAGCATGGGGAGGAGGAGGGGGACGT
TCTTCCTACTGATACACAAGAAATGCTGTCATTTATATGA
AAAGCAGCACATTTTTGCTACTTCATGTTAAGAACTTAAA
TTCCAGCAAATCGTTTTGACAGAAAGATCTTAGAGTAAAA
ATTTTACCTATGCATCTGTTTATTCTTTTGAATATCCTTG
TATAAAGCACTTTGGTAATTGTCGATGTATAAGACAGAGT
CTCTGTCTTTAAGGAAGGAAAGAGAAGAGAAATTTACATT
TAGTGATTGCCAACAATATGCATATGTCTCTTAAATATAT
TTCATTTAATACTTGTAGTATCCCTATGACATAGGTATTA
TTATTTCTAATTTTTTAGAAGTAAAAAATCTTAGGCATTA
AAAGAGGTTACCTGCTCAAGATCACCCAGCAAGTAATTAA
AACCTTACCTGAAGTTAACATCTATTGGTATAATTCCAAA
ATCATGTTTTTCCCCTGCAATGCCTTTTGTATATTCATGA
TCTGTTTCTGGGCAAAACTTTGAGGGGAATGATTGAATAT
AGATTCTTGTAGATTATACCTTTATACAAAAGAAAAGTGA
TAGATTCTCACTAAACCAAAATGTAGTTGTCCCTCAGTAT
TGAGAACTAATGAGGAATTGGTAGCAGCTGCGTGACCTTA
CTAAAAATAAAAATCAGATCCGCTGCTGTAAACTCTTCAC
TGATTTCCCACTGCACTTAGAATACACTCCTAACTCTTTA
TCATGGTCATATCAGTGCTATGTACAGCCAGATCATACCA
ACTTTTGAGGGCCAATTGTTAAATTCTCAGGAATTCTGTG
AACCAGTTGTTAAGCACAGCCATTGTTAAAAATTAAATGA
TAAAAATTTACAGTTAAATAACTCATGTTAAAAACAAAAG
TAATAAGTACTCAAAATTCATCACTTCTTAGTATGTTAGC
ACTTTTTATTGTTGTCTGTGCTCTTGAAATTATTTACATT
GTCTGTTTTATCTGTATGATAAAAATGGTATATAATGGTG
TGCTGCAGCTCTACTGTTATGCATCACTTTTCAACTCCAG
TCCATTTATTTTCTAGTATTCTACTCTGATCTCTTCCCCT
ACCTCCTCTTTATGGTCAGTAATTCATAGATTTGCCCTTT
TGAAGCTATTTTCTAGATCTTGCAGGCATGCCTAATGTCT
TTTTATTCTTTTTGTTGTTGTTTTTTCTCTATATATTTTC
AGATAGCCTGTCTTCAAGCTCACTAATTCTTCTGCTTGAT
CATCTGCTGTTCAGAGACTCTGATATATTTTTAAGTTTGT
CAGTTGAATTTTTTAGCTTCAGAATTTCTGCTTAATTATT
TTTTATTATTTTGGTCTCTTTGTTAACTTTATCTGATAGG
ATTCTGAATTTTTTTCTCTGTGTTGTCTTGAAGTCATTGA
GCTTCCTCAAAGTTGCTATTCTGAATTCTCTTAAATGTCA
CATATCTCTCACTGCAGGATTGGTCCCTGGTACCTTGTTT
AGTTCGTTTGATGAGGTCATGTTTTCCTGGGTATTCTTGA
TGCTTGTGGATGTTCATCGATATTTGGGCATTGAAAAGTT
AGGTATTTAATCTTCATAGTCTGGACTTATTTATACCCAT
CCTTCTTGAGAAGGCTTTCTAAAGGGAATTAAGTGTTGTG
ATCTAAGTCTTTAGTCACTGAAGTCATATCTGCATTAGGG
GATGAGCCAAGCCAAATAATGCTGCAATTTTTGCAGACTC
ACAAAGATTGAGCCTTGGTGGGTTTGGGTAAGATCTGAGA
GAATTCCATCATTCCTAGAATCTCTTTTTCTCTTCTCTCA
CTTTCCCCCAAATAAATGGAGTTTTTTTCTCCTCATGCTG
GGCTTCCTGGCGTTGAGGAGCAGGGTGACACAAGCACTAG
CCACCACAGCTGGGACTGGCTACTATGGCTGCGACTGCAC
TTGGTCACACCTGAAGCCAGCATGGTACCTAGTGACGACT
GCCTGGTTACTGCTGGTGTTTATTCAAGGCCCCAGGGTCT
TTACATTCAGGGTAGCAGGCTTCCTTCTGGCCCAGGATGG
ATCTAGAAATCCTGTTCAGGAGCTAGGGTCTGGACTCAGG
GGATTCAGGACTCTGCTTCATGTTACTGTGGCTGAACTGG
TACTCAAGTTGCAAGACAAAGTCCTCTTTACTCTTTCCTT
TCTTTTCCATAAGCAGAAAAGGGGTATCTCTCAAGCTGCC
CTGCCTGGAGTTGGGGAAGGGGTGTATGTATAGCCACGCT
TGCTTTTTTGTTGTTGTTTCTATTTGATCCCTTGGCTACC
CCAGTTGGTGTTTCACTGGATCGTATGTACCCCAAGTTCA
CTGGCTTCAAGCCAAGCACAGCAGCAAGACTTGCCAAAAG
ATTGTAATACTTGTGGCCTAGACTGCTTTTCAATTTGTTC
AGGACACCAGGGCACTTTAGTCTGCCAGGGGGCTTCCCCT
CTGACCGGGGCCAGTCTAAATTCTTCCTTCTTGGGTGCCT
GCTAAATTCTGCCCTGTGTTGTGTTCTGCTGTGACAGGGC
AGCACTGAGTACCAATGCAAAGTCCCTGCACTCTCCTTTT
CCCAAGTGCATGGATTCTTTCTCTACACATGCTGGGGGTA
TAGGATAGGTGTGGTGTAGACAATGTAAGACTGTTTTTTC
TACCCTCTTCAGTGCCTTTTTCCTTGATGTCATGTTAAAG
CCAGGTACTGTGATCAGTCACCTGAATTTTTGTTTTTTAT
GAAGGTGTTTCTTGCATGGATAGTTGTTCAATTTGGTGTT
CTTGAGGGAGGATGATTGCTGAAGGATGATTGCTATTTGG
CCATCTAGCTCTGCCTCCTCCAAAATTGTCTCTGATGTTT
ACGTTTACTTCCAACACCCAACATTCCCTAGTCCAGGACT
TCTGCATCCTTGTGAAACTCAAGCTGAGTTGCCTGTTTAC
TCTTCCCCTAGGGAGACACTATACCTTTATCTCTGTATCC
CTAAAGCCTAGAACAGTGCCTGCACCTCGTCTGTTCCGTG
ACTATATGTATGAATGCCAAAAGGCACATAAACCTTTTAT
TTGCCCTAATGATTTTACCACATTCAAATAAATAAAAACA
TATTCCCTTTATAAGATACCAGATGGTAAGACATTCAACT
AATTGTCATTTACTTAGAAAGAGAAAGACCTAAGTGAATT
AGTGTCTCTAGGACTGGCTATAGTTATCTTTTTTTCTTTT
TTCCTCTTTTGAGCAGAGTCTCAAAACTCCAGGCTGGAGT
GCAGTGGTGCGATCTCAGCTCACTACAACCTCTACCTCCC
GGATTCAAGCAATTCTTCTGCCTCAGCTTCCCCAGTACCC
GGGATTACACGTACGCACCACCATGCCCAGCAATTTTGCA
TTTTTTGTAGAGAGGGGTTTCCTCATGTTGGCCAGGCTGG
TCTCGAACCCCTGACCTCAGGTGATCCACCTGCCTTGGCC
TCCCAAAGTGCTGGGATTACAGGCGTGAGCCTGGATACAG
TTATTTTACATGCAGCTGTTTTGTATAGACATTTGAGTAG
AGATCTGAGAGGAAGATGAGGAGGCTTACAACTTGTTAAG
AGAAGTATTCTTGGCCATATATGTTCAAGTTAGTGTCACT
TGAGGTTTTGATGACAAAGGAGTAAAGAATACAATGTAAT
TGTGTCCTAAATAACCAAATGGAAGCTGAAAAATAGTTGC
TAAGTTGAATAGCTGAGGTCAGTGGCCAGAAATTTTGAAA
AGGTCTCAAACAACTCATAGATAAAAAGAAAATAAGCAAA
TGTTTAAAGAATCAAAATGAAAACACTGTAGTGTATTTAT
TTAACTTTTGGAGATGTTATTTAACAAATTTGGGTGTTTT
ATGGTTTATAATTGGAAAATAGAAGTGGCTGATTTGTATA
AACTTTTAAATAAACAACTGCATTTCTAAGTGGATAAATG
GAACTCTACCTGATTCAGTTACTGAAGTATGAAGTTAGTC
TGACAAATGTGTGAAATACCATAATCAACCAAATGTAAAT
ATTCAAGGAAGTTATATTTAAAGTAGATGTTTATATAATA
GTTACATCCTGGGACGTTGAGTAAGTACAACTTTTTCTGT
ATGTTTGGTGTAATTTCTAGAATATTAGATATGTCCTTTT
CCATATTCTTTCACCTGTCGATACCACTGTTTAGAGGTTT
GTTCCTTTGACTTCAGACTTTATTCCCTATTCAGATAAAA
ATACCTCTTAGAAAACTAATATGTTAGAGTTTACTGACCA
TTTCCCTGAAACTGTATTTTACAGAAAGTAGCAGCATCAA
GAAAACTCAGGGAAGAGAGCCTCACACTCTTTACCAAAAT
TTAAAATGCATTTATTTTTTCACCCAGCATTCCCCTTTTT
GGAAATGTGCTCTACCCCATCCCATTTTTGCATATGTACA
AAATGATGCATATACAAAGTTTATTGAAGCTTTTTATGAT
TAAAAAATTAGGAACATCTCAAGTATCAATAGGAAACTGG
TTAAATGAACTATAGTACTATATATTCTATATAATGGAAT
ACTGTGTAATTGCTTTTAAGAAAAGAGACAACGCGTTGTA
TACTGAGATAGAAAGATTTCCAACTTATATTGTTAAAAAT
ATCAAGATGTATAACAATGTATATAGAATATTATCTTTTA
TGTAGGATGGAACAAAATAAAATTAGAAAAGTAATGATTT
TATTTGCATAGATAATCAGTGGCAGAATACAGGAGAAATT
ATTAAGAGTAGATATGAGGTTATGCAAAAGAGGTTGAGGG
ATGTAGGTACCAGGGATTAGTGTATGTATAATGATAGGGA
GGAGTGAGACTTTTACCTTTAGATCCTTTTACATTGTTTT
GATTTCTTTTTTTTTTTTTTGAGACAGGGTCTCACTCTGT
CGCCCATGCTGTAATGCAGTGATGTGATTTCACTCACTGC
AACCTCCGCCTCCCAGGCTCAAGCGATCATCCCACCTCAT
TCTCCCAAGTAGCTAGAACTACACGCTCATGTTGCCACAC
CTGGCTGATTTTTTTATTTTTTGTAAAGACAGGGTTTTGC
CATGTTAGTCAGGCTGGTTTGGAGCTCCTGGGTTTAAGTG
ATCCACCTGCCTTGGCCTCCCAAAGTGTGCTTTGGTTTTT
TTAATCATGAGTGTATTGCCTATTTTTAAAGATGGCCTAA
TGAATGAATGACAACGTGATTAAAATTAACAAAAGAGGAT
AATTCATCTCAAGTAAGGAGGTCATGTCATTCTGCCAAAG
ACTGGCTCTGAAGGACTTCATTCGCTCCAGGACTTCAGCT
ACTTATGCAGAGGACTAATAACATGAGGGAACTTCTCTGA
CATTCTGGCAAAATGCCACTTATTTATGTTGTATATGTAT
ATGTTTTTCTGTAGATGCCAGAGGAACAAGCATTCTGTGT
TTTGGTGAAAATCATGTACGACTATGGTTTGAGAGACCTC
TACAAAAACAACTTTGAAGATCTTCATTGCAAATTCTACC
AGTTGGAGAGACTAATGCAGGTAAATAAAAATTAGGAATT
TTTATCACTCAGGGATTTGTTGAGTCATAGAAAAAGCCTA
ATAGAGTTGGTAAGCAATAATGAATTATAGAAGTTTAATG
GAATATTATAGAAAATGTAAATGGATTTAGTTTCAGACCA
GCATCTACATTGGTCTATCATAATGTTTATTTAGCCATTT
TACTATTTTAAAAATATCTCGCATTTTAAATGTTCAAATT
AAACATACTTTGAAGTGAGAATCTAATGAGTTTAATCGTT
GAGAGATTGCCAAGTATTGTTTGTAGAGGAATGAAGATAT
TTACAGAGTAAAAATTGAAATACCTAAGAGCTTTCTCCAT
ACTAATTAGCACCACTTCCTTATTTGGGTCTACATAGAAC
ACTTGGAAAAGCTGGAAAGATATTCATAAGACAATAAAAC
ATATCTGAAATACTGTAGGGATATATTTAAAATTTTTTAA
ATATAATTCCTAATTTCAATGTTGTTGTTGTGCTTTATAA
TACGTATTTACAAATGTGTGTGAGAAACATACATCCTTTT
ATATATACCAAATATTACATAGTAAAAAAGATTGTGACCA
CAGGCAAAGTGATTGACCAGAGCTGACAAAAGGAATTTTT
AACTAACTTTGGAGTTCCACCCGAAGTTGATAATCTTAAA
TTTATAATGGGTCTATGTGGCATGTTTATGTGACTTTGTC
TAAAAGGGGTGTTGGGAATCCAAGAGAAATGTGAAGGAAG
TACATGGATGGATTGATTCCATCTTGGGGAAGGGTAAAAT
GGTTGAGGAAGGAGGTTAGTAGAATGTGAGAGCAAAAGAT
GCTGGTAGGAACTCATTGATATGAACTGCCAGGGGATCTG
TAGGTGTCTAAAGAGGGAAATGAAGCAAATAGGAGACTGA
AAGAGTAGAAGAACAGGGCAGTAGAAGATGAATTTGCAGT
GAGGTTAAAAGAAAAATTTATTCGGAGAAGGGAATGTAGG
AGGGTAGAAGACTTTAAAATTGAAAAGAAATAAAAGGAGG
GAGGGATGTAAAACGAGCCATAAGTACAATGACAAATGGG
CATTAAGGAGGAAAAAGACTGTGTAGAAGAATCTGGTAAG
TATGGATATTAAAAGCAATAAGCTCCTTTTTAACGATTTA
ATTTTACCAAGTAAATATTTGGGATTATTCACTTTTTGCC
TTTTATTTACAAAAAAGTTCATATATTTTCAAAGGTCGGT
ATTCCTAAGGGCTTTGAGAATCAAGTAAATATACCTAATA
AAGAACAAATTTGTGGTACTATGAAGAATTTCAACCACAT
TTTTCTGTTAGCACTTTTTTTTTCAGTTAACTGAATGAGC
ATTTGGACATTCCATTTGAAGTACTTAATGGGCACATTTG
GCTATTTTTCAAAGAGAGCATGTAGTTCAATAAATGGTTT
ATTTTGTTATTTTATTCTTCTTTTTGTGGTCTATTTATGA
AAACAAAATGGAGGTGGGCTATTACATGACTTTGCCTTTG
TCTTTCAGTTATGGTAATAACTATGCTAATACTTTGTACC
TTGCTGTTCATGCTTTTGAAAACCATTTGCTTGTTTAAAT
TGGGGAAAAATAAAGTTACCATAAAGGCATTTTTAGGAGA
TATCCAATTTTATATATTATACCCTTGCACACTTTCTTTG
CTTTGCCATTTTTAATATGTTGAAGACAGATTTCTAAATA
GTTTGTCATACTTTGGAAATTTCTAAGTGTTCAAGAAATA
TACTGAAACATCATAGACCCCAGATAATGTTGGCATTAGA
TGATTTCCAAAGAGAAGATACATTTCTTTTCTAGCTAGTT
AAGAATTGAACCCTGGCCCAGGCACAGGGGCTCACACCTG
TAATCCCAGCACTTTGGGAGGCCAAAGCGGGTAGATCACT
TGAGGTCAGGAGTTCGAGACCAGCTAGGCTAATATGGTGA
AACCCTATATCTAGTAAAAAATACAAAAAATAACGAGGCT
TGGTGGAGGATGCCTGTAATCTCAGCTACTCAGAAGTCTG
AGGCAGGACAATGACTTGAACCTGGGAGGCAGAGGTTGCA
GTGAACCAGGATCATGCCACTGTACTCCAACCTGGATGAC
AGAGCAAGACTCTATCTAAAAAAAAAAAATAATAATTAAC
CCTGAATGGGGATGCTATGACTTGACCCTGGAGTCAAGAT
ACTCATTAGACTACAGATGCTCTTGTAGAATGAGCGTTTT
GCAAGAAACAAGAACAGTCAAGTGAGCAAGAGATAGTCTT
TCTTAAGTCTCTTTTTATTTTCCTCAATTATCTGTCATAT
CCCTAATTCTCATCTGCTGTCTTCACTTCTGCGCAGTTAT
ATAAAAGACAACCAATACTAGAATACAGTTACAGCGATCA
CAGAAAGCTGTGGTTGTGGCAGGAACTTCATTGTTCTGCT
GCAAGCTTCTCATTGCTCCTTTTCCTAAATTTTCCACTTT
GACTTTTAGGAACAGCTACCGGACCTGCATAGCCATTTTT
GTGATCTGAACCTGGAAGCTCATATGTATGCATCCCAGTG
GTTTCTCACTCTTTTTACTGCCAAGTTCCCACTCTGCATG
GTGTTCCACATCATTGACTTACTGCTTTGTGAGGTAGAGT
GACTCCCATCTTTCACTAAGCCAAAATAGAAAGTAGCTTC
TACTAAAAATGGTTACAATTTTCTTCCTTTTGTTTTTGCC
TGTGACATTAAGCCATAAATACTCACTGACCAAAAAGTTG
TATTTGAATTTTCAGTAAAAACTATTTTAATTGTAATTTT
ATTATTTCTGAGGAATGAAAATATTAAGTCATATATAATT
CCTGCAAAGTAAAATGGGCGATTAAATTTGCATAATGAAA
TTCATAATAATTCTATATCTGTGTAATAATGTTTTACCAG
TATACAGTGCCTTTAAGGTTAAATAAATGAATTTGGAATT
GGGTGTTTTTTAATATTAATGAATTATACTCCAAGAGTGA
ATATAAATAAGATTTTTATAATAACTAATTTCTCAATTCA
TCAGATATCTTTCTGTTTATCCTGTTTGGGACTGCTGCCA
AATGATGAGACAAATGATAAACTAAAGCTATTATGTCACA
TAATTATATTTTTATACAGTAGAATATTTCAAAAATTAGT
TTGTAAAATTTCTTAGGTGTTTATATTTGTGTATTTTATT
GCATTTAGTTCCTTAGGTGGCTATCTTTATTTACTTTACT
CTTTTAAAGAAATAAACAGTATTATGCATGTATACAGCTT
ATATTGCTCGTCAAAATGTTTGACAATCTTAGCAGTAATG
GGGAATTTGCCAGATAAGAAGTGTATATTTTCAATGACAG
TATAAATGTATATAAAATACAGCTATCTTAAAAAGCAGGA
CTAATAAAAAATATAAGCTTATCTACGTGATTATAAGCTT
AATATATACTCTAGACAGTTTTGTACCTACTATGCTTCTT
AAGGTAAGCATCTTTCCTTTAAAAAAATTTTCTTTTGTAT
AAATTTAAGGGGTACAAGTGATGTTTTGCTACATGGATAT
GTTGTGTAGTGGTTAAGTCTGGGCTTTTAGTGTAACCATC
ACCTGAATAATGCACATTGTACCTGTTGACTAATTTGTTA
TCCCCTATCCCCTTCTCACTGTCCCTTGTGAGTCTCCAAT
GTCTATTACAAATTCTGTGTCCATGTATACACATTATTTG
GCAGTATTTGACTTTCTGAGTTGTTTTACTTAAGATAATG
GCCTCCAGTTCCATCCACATTGCTGCTAATGACATGATTT
TACTCTTTTTTTTTTTTTTTGAAATGGAGTCTTGCTCTGT
TGCCCCGGCTGGAGTGCAATGGTACGATCTCAGCTCACTG
CAAGCTCTGCCTCCCAGGTTCACGCCATTCTCCTGCCTCA
GCTTCCCAAGTAGCTGGGACTACAGGCACCCACCACCATA
CCCAGCTAATTTTTTTGTATTTTTTTAGTAGAGTCGGGGT
TTCATGATGTTAGCCAGGATAGTCTCGATCTCGATCTCCT
GACCTCGTGATCCGCCCGCCTCGGCCTCCCAAAGTGCTGG
GATTACAGGCTTGAGCCACCACGTCTGACCGATTTTACTC
TTTTTTATGGCTGAATAATACTACATTGTATGTATATACT
ATGTTTTCTTTATCTAATCATCCACTGATGGACACTTACG
CTGATTTCATATCTTTGCTATTATAAATAGTGCTGTGATA
AGCATACAAGTGCACGTATCTTTTTTTATACAATGATTTC
TTTTCCTTCAGATAGATACCCAATAGTGGGATTACTGGAT
CAAATGGTAGTTGTATTTTTAATTGAGAAATCTCCATACT
GTTTTTCATAGAGGTTGTACTAATTTACATTCCCACCAGC
AGTGTGGACCCTTTTCTCTACATCCTCACTAACATCTGTT
ATTTTTTGACTTTTTAATAATAGCCATTCTGACTGTCATA
AGATAATATCATGTTATGGTTTTAATTTGCATTTATTTGA
TAATTAGTGATGTTGAACATTTTTTCATATGCTTATTGGC
CATTTGTATATCTTCTTTTAAAAAACGTCTGTTTATGTCT
TTTGCCCGCTTTTTAATGGGGCTAGTTGATTTTTCTGTTG
TTATTGAGTTGTTTAAAGATTCCTCTTTCTTTTTCTTTTT
TTTTTTTCTTTTCTCTTCTGGTCTGGTCTGGTCTTTTCTT
TTCTCTTTTCTTTTTTTGAGATGGAGTTTCACTCTGTCAC
CTAGGCTGGAGTGCAGTGGCACAATCTCGACTCACTGCAA
CCTCCACCTGCCAGTTCAAGCAATTCTCCTGCCTCAGCCT
CCCGGGTAGCTGGGACTACAGGCACACACTACCATGCCCA
GCTAATTTTTTGTATTTTTAGTAGAAATGGGGTTTCACCA
CGCCGGCCAGGCTGGTCTCAAACTCAACCTCCCAAAGTGC
TGAGGTTACAGGCATGAGCCACTGAGTCCTGCCAGATTCC
TCTTTCTTAAAGGGAAAGTCTAATGATTTTATTCACACTA
GGAATTAGAAGTTTAAATTTAAACATAAGATTTTAAAAGA
TGCAATGTATAAGCTATATAAAGCATAAAAATGTTACTTC
TCAGCCTACTAAAACAGTAACAGTTATATATGCAGGCAAG
GCTGGTCTTTTGCTCTTCAATGGCTTTAGTTAGTACTTGC
ATAATACCTGAAGGTCACAGGGCGTTTGTAAGCATGTAAG
AGTTTTAATCATTTGTACTGTACTTTGATAGAGAAGGGTT
CAGTGACTTGCCGCGCTCGCAGAATAGGTTTCCAAATCCT
GAATACATAATAGCTAGAGGATCTGATCTATAATATGTTA
ATTCTCCGACTTGTTTTACTTACAAATTTGTAAAATGCAT
TTCTAAATGTATCTTAAAGGAAGAATTCAGAACTTGGAGC
TGAAACTTTATTCAAAGTCAACATGGTGTGATCACAATAT
TCACAAAGCATATTTGGTCATTTGTACCAAAAACTCTACC
TGATTATCAAAATTAGTATAGTGAACAGTTCCAACTCCGC
TATTTTATAGGGCAATGCTCTTTGAAAGTATAAACCAAAT
TCACATCTTTGAGTTCTAGAATATTAAAATAAGCTAATGC
TAAAAGTTTTGATAAATATTCATAGACTTTTTAGGTACTG
AGCTGAGTTTAGTATTTCATGGTATTTCATAAAAATAGGA
AAGTGGGGATATGACATTTTAACAGTTTTTGAATTATATA
TAGTATGAGCTTGCAAATATTTATTATTGCTTCACAATTT
TTGCAGAAAGAGATTAATTTCATACTAGATTGGTTCTATA
GTGTTCATTATAGAAAAGGGAATAAAATTAATATGCTTAA
TCATAACCAACTAAATGTGATTTCTCAACCACTTTTCATA
GAGTGGTATCTCTGCCCTTCAGTTCACTGGGATGGTGACT
TTCTAAAGTTGTCTGCCTGAATGGTGGCACCCATGGCATT
GGAACATTGTCCATGGGTTTTCTGGAACCTAGATTCAAAT
TTTATCTTGAAGATACATGAATTTCTAATGTCAGTTAAGA
AAACTAGCAGTTTATGCTACAAAAAAGATAAGTAAATTTA
TTAGCCTTCCCATCACTTGTCAACTGTGACTTAAAATCAG
TGTTTGAAAGGTCATAATGTTCCTTAATATTAATAAGAAC
ATCATAGTTACTACTTTTTCTCCCCTTAAACCTGTATTCT
ACAGCTGTTTAAGGAAGTTGGAAAACTTTTCAAAACATAG
GTTGTAATCATAGCATCATGATATTCAGGGAAGTAAATGG
TAACATCCTTTAACAGTAAAATTGCTTTTCAGAATAACCT
ATTGGAAACAATATTGTAGTGTGCCTCAGGATATTTATTC
TTTCCACTAACTCATCTTTGTCAAGAATTATTTTACAAAG
GAAATTTTTAAATAAACTTTTATTTCCTGCATGTCTGTTT
TCTTTTTGCCCCTTTCCTTCTTGTAGTTAATAAAATATTT
ATATCAAAAGCTATTATTTCATATGTGATGACATACTCTA
AGAATTGGTAACACAGTCTTAAATAGATAATCCATAGGTA
TTTGTTTTTGTCATATTCTCTGTTTTTAAGAAAACAATTT
AAATTTTGAGGTTACGACTCAATGTTTAGTTATAAATGGA
AGGACGGGAAACTCTCAGGTAGAAAAGTGTTGACTTTTCA
GAGTTTTACATTCTGATTTTTAACACATGCAACATGTTTA
CTCAAAGATCCTATTGCAAAGCGAAAAAGAAAGACGTTGA
GTTTGAAACTTTATGCTTAGAAGACGTATCATGACATGCT
TTCCTAAGCTATATTATTTTAAAGTTTTCTTCATCCATTC
TGAGGTTAAGCAATAAAGCTAATTTAGCAGAAAAGAGAAG
AATTTTATAGACCTTGACAATGCAGCCTGAGTGAACAACT
GCTAATTATTAATAGTTTTATTTAAAATATTTGCTTAAAC
CTGAATTACAATAACATGGGTTAGTTAATTCCAGAATGAT
GGATGGGAATGGGATTTGAAACTAGAGTTTAAAAACATTT
TCTTATATTAAGATGAGTGAAATCTCTTTTGATTGTCTTT
TAGTCAGTAACTGAAATAAAAATCATTTTTAAAAAAACAA
ACCTGTATCTTATTATCTGCCTTTATCTGGTTAGCAAGAT
AAAAGTCTAATAGTATTACATTTATAGTGTAAATATTATG
CTATTAACCTACCAAGAATAAAACATTGCAGTCTTTAAAA
TAACTTTTTATTGAAGTATAACAACAGATAAAAGAAAATG
TGCAAAAATTAATGTAGAACTTAATGATTTTTCAAAAAAT
GGACATAATAAAGTAACCAGCACCCAGATTTAAAAAAGAA
CAAAAAGGAACATTATCTGCATTTCAGAAACCCTCTTTCC
CTTCACTGCACTTTTCCAGTAACTACACTCTGAAGAGTAA
TCACTTTCCTGACTTTTAATGCCATAGTTTAGCTTTGCTT
GTTCTGGAACTTTATGTATATGAAATCGTACAATACGAAC
TATTTTCTGTCTAACTTTTTTCACTCATCATTATGTTTGT
AAGATTCAACCATATCATTGCATTTAGGCATAGTTTGGTT
TTCCATTCTCCCATTCTATTGTTGATGGTTATTTGAGTTG
TTTCTAGTTTCCAGAAGGCCATTATGAATAGTGCTCCATG
TGAATCCTGTGAACTTTCTTGAACTTGTCTTTTGGTTAAC
GTACCTATGCACTTCTGTGAGTACACACTAAGGAGCAGAA
TTGTTGGGTTAGGATGTACATACATTCAGCTTTAATGGAT
ACTGTCAAACAGTCTTCTAAGGTAGCATGAGCATTAACTT
TGAGTTGTTTTTATTCAATAAAGATCTTTCTTGTGATCAA
GGGCAAGGTTTTGTTCTGTTTTGTTTTGTTTTTAGATCGC
AGATAATGGGTTAGATTAGAGTCCGTGAGTATGCAACAAA
ATGAAACTCATTTGGTGATTGGAATGAGTCACTTGATCTT
TGAAGTTGCATACAGACAGATTGAAAACTAAGAATTGGAT
CTAAAAGCAGACTCCCTTTAGTGCTTTTATGAGGGAAGTT
ACTATGATGGGGAAAATCCAGCAAAGTATTTTCAGTCTTA
CAGAGAGCAATGTAGAGACAGTATGACATTTGGGTTAGGA
TATTGGACTTTTTAGTCAATCTCTCCTAGACAGCCTTGTT
CAAGTTACTTGACCTATGTATATCTCATTTTCTTTATTTG
TATAATGAGACTAACAATACCTGTCTCTCAGCTTTAGTGT
AAGAATTAGATGAGATTATGGCATCAAGTACTTAAGTACT
ATGCCTACTATACAGTAAATATTCAATTAATAATAATATT
GCCCTGCAGTCTGCTCCATTCATCTGTATAGCCTGTTTAG
TTGCTTCTTAATTTCTTCAATTATCTAGGTTTCTAATCAC
CTTCCCCTCCACCACCCAGTGGTTGAGATGCTTCTTTGGT
AAAAGCAAAATTTTAAGTGAGTGACCTTAATGGGAGCTTC
ATTCTATTTCCTTTTTCAGTAGTGATTCGCTTCATTCTAT
TTCCTTTTTCAGTAGTGATTCAAGTACTTCTCTAGAAGTG
TTTTTTGCTTGTCCTCCACATTCTTTCAAAAGACATAAGG
AAAATACCGGTATTTCTTTTAGTCTTCACGGAATAACTGA
CAGCCGGTGTTTGAAGTTGACTCTTCCCAGATAGTTCAAT
TTTTAGAGTACCAAATATGTTCAGTTTTATATAGTAACTT
GGTATTTTCATGAAATTTAAGGAAATCATTGACCCTTCAA
ATTAGAATGTATCTTCTGCTTCTCTTTTCTTCTCAGGATG
ATGAAAAAATGACAGTACTACGATATTTGATTAAATATCA
CCAGGGATAATAATTCTTTCAAAGCAGTCTTCAGAAGTTG
TTATCTGAAATAGATTCATTATTTATTACACAATATTCTC
CCTCTTTATGCCCATTCTCCCCCATAAAAAACTCATCAGA
ATGAGCTTAATACAAGCAAGATTAAGACTCTGGCGTAGGG
GAGCTGGCAAGATGGCCAAATAGGAAAAGCTCTGATCTGC
AGCTCCCAATGAGACCAGTGCAGCAGGCGGGTGATTTCTG
CATTTTCAACTGAGGTACCCAGTTCATCTCACTGGGACTG
GTTAGATAGTGGGTGCAGCCCACGAAGGGTGAGCAGAAGC
AGGGTGGGGCGTCACCTCACTCGGGAAGCACAAGGGGTCT
AGGAATTCCCCTCACTCAGCCGAGGGAAGCTGTGAAGGAC
TCTGCCATGAGGGACAGTGCTATCCAGCCCAGATGCTACA
ATTTTCCCTTGATCTTCACAACCTACAAACTGGGAGATTC
CCTCGGGTGCCTACACCACCAGGGCCCTGAGTTTCAAGCA
CAAAACTGGGCAGTCGCTTGGGCAGACACCAAGCTAGCTG
CAGGAGGTTTCTTTTGTTTGTTTGTTTTGTTTTGTTTTAC
CCCAGTGGTGTGTGGAATGCCAGTGAGACAGAACTGTTCA
CTCCCCTGGAAAGGGGGCTGAAGCCAGGGAACTGAGTGAT
CTGTCTCAGCAGAACCCACTCGCATGGGGCCCAACAAGCT
AAGATTCACTGGCTTGAAATTCTCACTGCCAGCACAGCAG
TCTGAAGTCGAGCTGGGATGCTTGAGCTTGGTGCAGGGAG
GGGTATCCACCATTACTGAGGCTTGAGTAGGTGGTTTTCC
CCTCACAGTGTAAACAAAGCCTCCAGGAAATTCAAACTAG
TTGTGGAACCCACCACAGTGCAGCAAAGCTGCTGTAGCCA
TACCACCTCTCTAGATTCATGCTCTCTGGGCAGGGCATCT
CTGAAAGAAAGGCAGCAGCCCTAGTCAGAGGCTTATAGAT
AAAACTCCCATCTCCCTGGGACAGAGCACCTGGAGGAAGG
GGCAGCTGTGGGCGCAGCTTCAGCAGACTTAAACATTCCA
GCCTGCCAGCTCTGAAGGGAACAGTGGATCTCCCAGCACA
GTGCATGAACTCTACTAAGGGACAGACTGCCTCCTCAAGT
GGGTCCCTGATACCTATGCCACCTGACTGGCAGACACCTC
TGTGGATGGGTGACAGATACCTCATACAGGAGAGCTCTGG
CTGGCATCTGGCAGGTGTGCCTCTGGGATGAAGCTTCCAG
AGGAAGGAGCAGACAGCAATCTTTGCTGTTCTGAAGGCTC
TGCTGGTGATAGCCAGGCAAACAAGTTCTGGAATAGACCT
CCAGCAAACTCCAGCAGACCTGCAGAAGAGGGGCCTGACT
GTTAGAAGGAAAACTAACAAACAGAAAGCAATAGCATCAA
CATCAACAAAAAGGACACCCACGCAAAAATCCCATCCAAA
GGTCACCAGCGTCAAAGACCAAAGATAGATAAATCCACGA
AGATGAGGAAAAACCAGCGCAAAAAGGCTGAAAATTCCAA
AAACCAGAACGCCTCTTCTCCAAAGGATCACAACTCCTTG
CCAGCAACAGAACAAAACTGGATGGAGAATGAGTTTGTCG
AATTGAAAGAAGGAGGCTTCAGAAGGTGGGTAATAACAAA
CTCCTCTGAGCTAAAGAAGCATGTTCTAACACAGTGCAAG
GAAGCCAAGAACCTTGACAAAAGGTTACAGAAACTGCCAA
GTAGAATAACTAGTTTAGAAAAGAATAAAAGTAACCTGAT
GGAGCTGAAAAACACAGCACAAGAACTTTGTGAAGCATAC
ACAAGTATCAATAGCCAAATTGATCAGGTGGAAGAAAGAA
TATCAGAGATTGAAGATCAACTTAATGAAATAAAACAAGA
AGACAAGATTAGAGAACAAAGAATGAAAAGGAACAAACAA
AGCCTCGAAGAAATATGGGACTGTGAAAAGACCAAACTTG
TGTTTGACTGATGTACCTGAAAGTGACGGGGAGAGTGGAA
CCAAGTTGGAAAACACACTTCAGGATATTATCCAAGAGAA
CTTCCCCAGCCTAGCAAGACAGGCAAACATTCAAATTCAG
GAAATACAGAGAACACCACAAAGATACTCCTCGAGAAGAG
CAACCCCAAGACACATAATTGTCAGATTCACCAAGGTTGA
AATAAAGGAAAAAATGTTAAGGGCAGCCAGAGAGAAAGGT
CAGGTTACACATAAAGGGAAGCCCCTCAGACTAACAGCAG
ATCTGTCAGCAGAAACCCTCCAAGCCAGAAGAGAGTGTGG
GCCAGTATTCAACACTCTTAAAGAAAATAATCTTCAACCC
AGAATTCATAGCCAGCCAAACTAAGCTTCAGAAGCAAATG
AGAAATAAAATCCATTACAGACAAGCAAATGCTGAGAGAT
TTTGTCACCACCAGGCCTGCCTTACAAGAGCTCTTGAAGG
AAGCACTAAATATGGAAAGGAAAAACCAGTACCAGCCACT
GCAAAAACATACCATATTGTAAAGACCATCAACACTATGA
AGATAATGCATCAACTAATGGACAAAATAACCAGCTAGCA
TCATATGGCAGGATCAAATTCACATATAACAAAATTAACC
TTAAATGTAAATGGGCTAAATGCCCCAATTAAAAGACACA
GACTGACAAATTGGATAAAGAGTCAAGACCCATTGGTGTG
CTCTGTTCAGGAGAACAATCTCACATGCAAAGACACACAT
AGGCTCAAAATAAAGGGATGGAGGAATATCTACCAAGCAA
ATGGAAAGCAAAAAAAAAAAAAAAAAGAAGAAAGCAGGGG
TTGCGGCTAGGCTGATCTCAACCTGTAATCCCAGCACTTT
GGGAGGCCGAGAAGGGCATTCACATAATGGTCAGGGGATC
AATCGAGACCATCCTGGCTAACAAGGTGAAACCCGTCTCT
ACTAAAAATACAAAAACAAAGCTTAGAGACCTACAAAGGG
CGCCTGTAGTCCCAGCTACTCGGGAGGCTGAGGCAGGAGA
ATGGCATAAACCCGGGAGGCAGATCTTGCAGTGAGCTGAG
ATCCAGCCACCACACTCCAGCCCGGGTGACAGAGCAAGAC
TCCGTCTCAAAAAAGAAAAAAGAAAACTGGGGTTGCAATC
CTAGTCTCTGATAAAACAGGCTAAACCAACAAAGATCACA
AAAGATAAGGGCATTACATAATGGTAAAGGGATCAGTGCA
ACAAGAAGAGCTAACTATCCTAAATACATATGCACCCAAA
ACAGGAGCACCCAGATTTACAAAGCAAGTTTTTAGAGACC
TACAAAGAGACTTAGACTCCCACACAATAATGGAAATTTT
AACACCCCCACTGTCAATATTAGATCAATGAGACAGAAAA
TTAACAATGATATGCAGGACTTGAACTCCCCTCTGGACCA
AGCTGACCCAGTAGACATCTACAGAACTCTCCACCCCAAA
TCAACAGAATATACATTCTTCTCAGCACCACATCACACTT
ATTCTAAAACTGACCACAAAATTGGAAGTAAAACACTCCT
CAGCAAATACAAAGGAACGGAAATCATAAGTAACAGTCTC
TCAGACCACAGTGCAATGAATCAAATTAGAACTCAGGATT
AAGAAAATCACACAAAACCACACAACTACGTAGAAACTGA
ACAACCTGTTCCTGAATGACTGCTGGGTAAATAATGACAT
TAAGGCAGAAATAAATAAGTTCTTTCAAACAATAAGAACA
AAGACACAACGTACCAGAATTTCTGGGACACAGCTAAAGC
AGTGTTTAGAGGGAAATTTACAGCACTAAATGCCCACAAT
AGAAATCAGGAAAGATCTAAAATCAACACCCTAAATCACA
ATTAAAAGAACTAGAGAAGCAAGAACAAATAAATTCAAAA
GCTAGAAGACATGAAATAACTAACATCAGAGCAGAACTGA
AGGAGTTAGAGACATGAAAAACCCTTCAAAAAAATTAATG
AATTCAGGAACTGGTTTTTTGGAAAGTTTAACAAAATACA
TAGACCACTAGCCAGACAAATGAAGAAAAGACAGAAGAAT
CAAATAGACACAAAAATGATAAAGGGGATATCACCACTGA
TCCCACAGAAATACAAACTACCATCAGAGAATACTATAAA
CACCTCTGCACAAATAAACTAGAAAATCTAGAAGAAATGG
ATAAATTCCTGGACACATACACCCTCCCAAGACTAAACCA
GGAAGAAATCGAATCCCTGAATAGACCAATAACAAGTTCT
GAAATTGAGGCAGTAATTAATAGCCTACCAACCAAAAAAC
CCCAGGACCAGATAGATTCACAGCTGAATTCTACCAAATG
TACAAAGAAGAGCTGGTCCCATTCCTTCTGAAACTATTCC
AAACAAAAGAAAAGAGGGACTCCTCCCTAATTCATTTTAT
GAGGCCAGCATTATCCTGATACCAAAACCTGGCAGAGTCA
AAACAAAAAAAGAAAACTTCAGGCCAATATCCCTGATTAA
CATCAATGCAAAAATCCTCAATAAAATACTGGCAAACTGA
ATCCAGCAGCACATCAAAAAGCTTATCCACCACTATCAAG
TTGGCTTCATCCCTGGGATGCAAGGTTGGTTCAACATATG
CAAATCAATAAACGCAATCCATCGCATAAATAGAACCAAT
GGCAAAAACCACATGATTATCTCAATAGATTCAGAAAAGG
CCTTTGATAAAATTCAACACCCCTCCATGCTAAAAACTCT
CAATAAACTAGGTATTGGTGGAACATGTTAATAAGAGCTA
TTTATGACAAACCCACAACCAATATCATACTGAATGGGCA
AAAAGCTGGAAGCATTCCCTTTGAAAACCAGCACAAGACA
AGGATGCCCTCTCTCACCACTCCTATTCAACATATTATTG
GAAGTTCTGGCCGAGGCAATCAGACAAGAGAAAGAAATAA
AAGGTATTCAAATAAGAAGAGTGGAAGTTAAATTGTCTCT
GTTTGCAGACGGTGTGATTGTATATTTAGAAAACCCCGTC
GTCTAGGCCCAAAATCTCCTTAAGCTGATAAGTAACTTCA
GTAAAGTCTCAGAATACATAATCAAAGTGCAAAAATCGCA
AGCATTCCTATAGGCCAATAACAGACAAACAGAGAGCCAA
ATCATGAGTGAACTCTCATTCACAATTGCTACAAAGAGAA
TGAAATACCTAGGAATACAACTTACAAGGGATGTGAAGGA
CCTCTTCAAGGAGAACTACAAACCACTGCTCAAGGAAATA
AGAGAAAGGACACAAACAAATGGAAAAACATTCCATGCTC
ATGGATAGGAAGAATCAATATCATGAAAATGGCCATACTG
CCCAAAGTAATTTATAGATTCAATGCTATTCCCATCAAGC
TACCATTGACTTTCTTCACAGAATTAGAAAAAACTACTTT
AAATTTCATATGGAATCAAAAAGAGCCCGTATAGCCAAGA
CAATCCTCAGCAAAAAGAACAAAGCTGGAGGCATCATGCT
ACCTGACTTCAAACTATACTACAAGGCTACAGTAACCAAA
ACAGCATGGTACTGGTACCAAAACAGATATATAGACCAAT
GGAACAGAACAGAGGCCTCAGAAATAACACCACACATCTA
CAACCATCTGATCTTTGACAAACCTGACAAAAACAAGCAA
TGGGGAAAGGATTCCCTATTTAATAAATGGTGTTGGGAAA
ACTGGCTAGCCATATGCAGAAAACTGAAACTGGACCCCTT
CCTTACACCTTATACAAAAATTAACTCAAGATGGATTAAA
GACTTAAACGTAAGACCTAAAACCATAAAAACCCTAGAAG
AAAACCTAGGCAATACCATTCAGGACATAGGCATGGGCAA
AGACTTCATGACTAAAACATCAAAAGCAATGTCAACAAAA
GCCAAAATTGACAAATGGGATCTAATGAAACTAAAGAGCT
TCTGCACAGCAAAAGAAAACTGTCATCAGAGTGAACAGGC
AACCTACAGAATGGGAGAAAATTTACAATCTATTCATCTG
ACAAAGGGTTAATATCAGGAATCTACAAGGAACTTAAACA
AATTTACAAGAAAAAAACAACCCCATCAAAAAGTAGACGA
AGGATATGAACAGACACTTCTGAAAAGAAGACATTTATGC
ATCCAACAAACATAAGAAAAAAAGCTCATCATCACTGGTC
ATTAGAGAAATGCAAATCAAAACCACAATGAGATAACATT
TCACGCCAGTTAGAATGACAGTCATTAAAAAGTCAGGAAA
CAATAGATTCTGGAGAGGATGTGGAGAAATAGGAATGCTT
TTACATTGTTGGTGGGAGTGTAAATTAGTTCAACCATTGT
GGAAGACATTCCTCCAGGAAATAGAACCAGAAATACCATT
TGACCCACCAATCCCATTACTGGGTATATACCCAAAGGAT
TAAATATCATTCTACTATAAAGACACATGCACACGTATGT
TTAGTGCAGCACTATTCACAATGGCAAAGACTTGGAACCA
ACCCAAATACCCATCAATGATAGATTGGATAAAGAAAATG
TAGCACATATACACCGTGGAATACTATGCAGCCATGAAAA
AGAATGAGTTCATGTCCTTTGCAGTGACGTGGATGAAGCT
GGAAACCATCATTCTCAACAAACTAACACATGAACAGAAA
ACCAAACACCGCATGTTCTCACTCATAAGTGGGAGTTGAA
CAGTGAGAATACATGGACACAGGGAAGGGATCATCACACA
CCGGGGCCTGTCAGGTGGTGTGGGGCAAGAGGAGGGATAA
CATTAGGAGTAATACCTAATGTAGATGATGAGTTGATGGG
TGCAGCAAACCACCATAGCACATGTATACCTATGTAACAA
ACCTGTACATTCTGCACATGTATCCCAGAACTTAAAGTAA
AAGTATAATAAAATTTAATTAAATTTAAAAATTTTTTAAA
GTCTCTGACATAAATATAAATGTTTCTGAAAACTCTAGCA
GTTGTAGTTGGCCACAAATGTAGAGAAAATTATGCATTGA
CTAAACCATTAAAAACCGTACAGACTATTATAAAGTTATA
CTTATCAACAGAAATTTTCAGTGCCAGAAAAAGTCTCTCT
AAAATCTCATTTCTGGACCCCAACTCTTTCCCACCTACAA
GAATCCTTATGGTTCTTATATCAGTTGACTTATAATTCTG
TTTTGTGTTTTTATTAATTTTGATATTACAGAGAAAGGGA
GAAATCTCAAAATGGCAGAACCATTGTCTGTGCTTCTTAT
GACTTTTAGAGGAACATCCATTCATTCATTCAACATTTGT
GAAATAAATAAATTTACATAAACTTAAATCTAACCAAGTC
CCTAGCACCATTGCAGTTGAGGGATAAACAAAAAGTAAAA
AGCAGGTAAAATTCTTGCCCTCATAATATTTTTGACCTTG
TGGACGAGACAGATAATAAGCAAATGACTTAGTAGAATAT
ATAACCAGAAATAAAAAGTGCTATGGAGGAAAATAAAGGA
AGGAAAAGATACAGTAAATATTAGTAGGTCCTTTTTAAAT
TTTTATTATTATTATTTTTGAGATGGGGGTTTCACTTTGT
TGCCCAGGCTGGAGTGCGGTGGCACGATCATGGTTCACTG
CAGGCTCAAGTGATTCTTACACTTCAACCTCCCAAGCAGC
TGGGACCACAGGGGTGTGCCACCATGCCCAGCTAATTTAT
TTTTATTTTTAAAAATGACAAGGGCTCCCTATATTACCCA
GGTTGGCCTTAAACTCCTGAGCTTAAGCAATTCTCCTGCC
TCAGCTTTCAAAGTCCTGTAATTACAGGCATGAGCTACCA
CACCCAACCATAACAGGAACTTTTTTGACCATTGTAAAGA
CTAGGTTTTACTGATCTGAGATAGGAAACCATTGGCGGGA
TTTGAGCATAGGAGTGTCATACACTGATACAATTTTATTC
TGATCACTGCAGTTTCATTGTTGAACAAAGATTGTGGGGA
GTTAAAGGAGAGAAGTTGGAGACAAGGTAGGAGGCAATTG
CAGTAATTTGGGTGGGAGATGATTGCTTGGACCAAGGTAG
TGACAGTGGTTGGATTCTGGACAAGTTTCAAAGGTAGCCG
CAACAGGATTGATGGATCAGCTGGGGTACGTTTTATTAAT
TACGTGTTCTCATTTAATGTGGTAGTGAGAGAGCAGGGTG
GCTGGTTTTGTGGTTTCTACCCTTCCAGGAGCATCTTGTA
AACAGATGATTTTGTGAAGTGACTGGAGAATGTTATTTTT
ATCTGCTTTATTCTGGCAATGCTCAGATTGCAATAGCTCT
GCAGTGTTTATTCTAGAAGCAGGTTTGGATATGTGGGAAT
ATTTAAGGTCAATATTTGCATCTCTAAATAAAAAATAGAG
TGGAATAATTATGGAAGATGAACAACAGGAGAGTAAGCAT
GTCAAAACCAATGCTTTTAAATAAGGGTATATATTTATTT
CTAAAAATAGAAGTGATATTTTGCTCTAATAAAACCAGAT
CCATATTACTTTGAAGATTCACAAAGACTTAGACCTGTTA
AACAACCTTCACTATATTCAGTTGTGTGTTTCGTTCTCAT
GATCAGAGCAAGGATCACTGACTTCAAGTTATAAGATTTT
TTTTTTCCTAATAAAAATTGTCCATTTCCTCATGAGTTGG
AATAACTCAATAAACCACAATGAGAACATTTCACGCCAGT
TAGAATGGCGATCATTAAAAGTCAGGAAACAACAGATGCT
GGAGAGGATGTGGAGAAATAGGAACGCTTTTACACGGTTG
GTGGGAGTGTAAATTAGTTCAACCATTGTGGAAGAGAGTG
TGGCGATTCCTGAAGAATCTAGAACTAGAAATACGATTTG
ACCCAGCAATCTCATTAAAGTTACTTCATAGTATTTTTTG
GTGCAGAAAAACCCATAGCAGTTAAACTGTGTACATTGAT
TGAATAAAATGACTAGACAATTTTTTAAAAATGTATGATT
AAATATTTAAAACATACAAGAAAGCAATGTTAAAATGGGA
AAAGTTCCCTTATCCCCCTCGCAGAGCATGTGATGGGAGT
GTGGCTCACTTTTTCGGTGCCCCGCTGCTCCAACCTCTAG
GGGGTACATGCAGACAGGCAGGTCATGGGGATCTGACCCT
ACAGCAGCATATAGGGATGAATTCTTACAGCTCCTGAAAC
CCCGGTGGGTGTGTTACAGTGTGCTCTTTCAGTTTAGCTC
TCCGCAGGCGGCTTGTATTAATCAGCTCAATTAGACCCTC
TGCCTTATTGCAAGGACAGAGGGCTTTCTGTATCCTGGGG
TTCTTGCCTTGGTGTACTGGAAAAATCGGATCACACATGG
ACTTGGGAGGATGGGTACAAGGCTCTCAATGAAGTGGATG
GGGAGACCAGAAGGGGAAGGTGGTGGTTTTCCCCTGAAGT
CAGGCTGCCCAGCAGATGGGCTCTCCTCCAACCTCCCCAG
CCAAACTTTGTGTCATTCCATCAGTCGATGGCCTGCTGGT
GTCTGCCGGTGCCTGTTGGTGTGCTCTTCTGCAGGTGTGT
TCCTCCCAACGTCCAGCCACTTGTGTCTGTGCCCCCAGGG
TCTTGGGGATTTTATAGGCACAGGATGGGGGCATGGCCGG
CCAGGGTGGTCTTGGGAAATGCAGTATTTGGGGACAAAAA
CAGAAATGCCTGTCCTCATTTAGGTCCGATGGCACAGGCC
CAGGGATGGAGCCCTTGCCAGGAAACCCCCACCCTTGTCC
TCCCAGCACTTCCTTGCCCCCATCCTGCATCATTAAAACA
TATATTGAAGTGCTCTGTATCTCACCTCTAGAAGTAAAAC
AATGTCAATGAGATTAGAAGCTTTATATATACCTCTTCCT
GACTACACCTTCTTTGGCCTTCCTTGGAACCATAAAGATT
TCAGTGTTAAATCATTCCCATGCATGTCTATATTTTTACT
ACATATGTATGTATCTCTGGACAATTTATAATTGAAAATA
TTTGAAAAATATTATTTCAGTCTGATGTGGTTTTGATATT
TGTCCCCTCCAAATCTCATGTTGCAGTGTAATCTCCATTG
CTGGAGGTGAGGCCTTGTGGGAGGTATTGGATGATGAGGG
CAGATATTTCATGAATGGTTTAGCACCATCCCCTTGGGAA
TGAGTGAGTTCTTATTCTGAGTTCATGGGAGATATGGTTG
TTTAGAAGACTGTGGCACCTTTCCCCCAAACCCTGCTCTT
GCTCCCTCTCTCACTATATGACGTGCTGGCTCCCCCTTCT
CCTTCCACTGTGATAGTAAGCTTCCTGAGGCCCTCACCAG
AAGCAAATGCTAGCACTATGCTTCATGTACAGCCTGAAGA
ACTGTAAGCCAAAATAAAACCTCTTTTCTTTATAAACTAC
CCAGCTTCAGGTGTTCCTTTATAGCAATGCATGAACAGGC
TAACACATACTCACATACTCACCAGTTTATCAAGTCTACC
TCCAAAATAGGTCTTGAACCTTTTGTTCTTTCTCCGAGTC
AGCATTGTCTCTTATTCAGTAACTTCCTAACCGTTCTTCC
CACTTGTGCTCCTGTCATTTGTTTTCCCATTATTCTCCAT
AGCATCCAGAGAGGATTTTATAATATAAACATAACAGATT
ATAATCCTCTACTGAAAACCCTTCTGTGGTTTCCCACTAA
TAAAACTCACATTGTTTCAACTGGCCTGCAGTTATTCCCT
TCCTTCCTCCCCAGTGGTATCCAAAGGTCAGCCTTTCTCC
TGCTCTTTGTACTGGAACACTGGTCTTTTAGTTTCTGGAA
CACTTAAGATCTTTTCAGATTGAAAACATTTGTATATTTT
TTAGAACAGCAGGAATGTTAATTTAAAAAACAAAAATTTC
TCCTCCTTTTGCTTGGAATGAACTATTCACTCTACCTTGC
TAGCTCCTTCGTCTAAGAAATTTTCCCTGATCACCCGTTC
TTAAATGGGTACATCCTTTTCCTTTCTCTGTTAGCACCCT
GTGGTTGGTGTTTATTTATTGACTTACTTTGTATTACTTT
TAAAATGCCTATTTCCCCCATTAGATTATAAATTTCTGAA
AGGAAGAGCTCTGTCATTTTTGTGTGCAACTGAATACCTA
GTATCTAACTTCACATATGGTAGACATACTCGAAGTATCT
GTTGAAGGAAAATAGGAATGAAGAAGTAATGGACATAATT
TTTTTATCATCTTCATTTAAATTCTACAGGCTGAAAAATA
ACTTTGCTCTTGAGTTTTAAGAGGAAAAAATAAGTTGTTT
TAGTTTAGATATTTTAGGAAACAGAAACCTAGACATAGTA
GCTCCAGTACAGTGGGGGTTTATTGTAAAGATAGAGGAAA
TCTGGGAAAAGTTGAGCAAGCAGACTTCAGGGAGGACAGG
CACCAAAGTTAACCTAGACATTCGTCTGTAATTCTCTGTC
AATCTCTATGAATCAGATTCCCCTCTTTCCTGACCTACTA
CTTTGTAGCTTTGTTTTTGTTTTTGTTTTTGTTTTTGTTT
TGAGATGGAGTCTTGCTCTGTCACCCAGACTAGAGCTCAG
TCTCGGCTCACTGCAAGCTCCACCTCCCGGGTTCATGCTC
TTCTCCTGCCTCAGCCTCCCGAGTAGCTGGTATTACAGGC
ACCCACCACCATGCCCGGCTAATTTTTTGTATTTTTAGTA
GAGATGGGGTTTCACCATGTTTACCAGAATGGTCTCGATC
TCCTGACCTCGTGATCTGCCCACCTTGGCCTCCCCAAGTG
CTGGGATTACAGGCATGAGCCACCGCGCCTGGCCTATAGC
TTTGTTTTTTTATAGGGCCTAAAAGATCTCAGAAAAGTCT
ACATGACCTTTTAACTCTAATACCAATAGCTCTCGATAAT
CTCCCTATGTGTCTTTTAGATAAAATTACTGAGGGAGAGC
CTGATTGGTTTTGCACATGCTTTAAAATAAGTCTGCATAG
TCATAGGTCACCTTAGGCCAGTTGTCAGTCTCTCATCCAT
TGTGCTGTGTCAAGGAATAGGATTGGGTGAGTCACATGAC
CTATAATCCATTCAACAGGAATTGTACATGGAGGCAGATT
TCTGAGAAGGTCCACTGATGGATCTTATACAATAATATAT
TTCTAGTGTGCATGTAATTTAAGACTAAAATTCTTAATGT
TGACTGTATTGAAAGTAGACATTTGATAAATGTAATATTA
AGTAAAATTCTAATGCATCTCAAGATAAGCTATATATTAG
CTTGGCATAGGAATTTATTTTTTAATTAGAGTGGCATAGG
AATTAGCTTGGCATAGGAATTTATTTTTTAATTAGAGTGC
AGCATAGCATAGTTTTAATATAGGGCATAATCTTTAAAAT
TATAATTTGGTCCTCAGGGTTGAAGTGGTAGCTGGATCCA
AATCATTTTCATAGTATACATTTGCAGGTGAGGTTATAAG
TAAAAGCAGTGTGCAATTTTGACCCATATAAATTATTTTA
ATGATTACTGGCAAAAGTATATGAAAGATTTGAATGCTTC
CCATTGTCTAGAAACTGTACTGGGAAATCATATTCTAAGT
AATAAGTGTTGAGAGACTTCTATTGCAATTATTAGTAACG
TTCTTTCAATTTATAAATTATCTATATTGTCCAAAGAGAA
GGAACTCAAACAGTATCAGCTGAAAGTGGATTAAAAATGA
GACCTTACATTGAAGAGTATTTATTTCCCTTTATCATCTT
GTTTTATAAATACCCAATTTTAGCTGATAAACTTTCAGAC
TTACTGTTTAAGTCTCAAATATTTGAGGACAGAATACTGG
CAGGCTTTACTGGAGAGTATTTCTGGGCCACACACTGTAC
TAAAAGATTTACATACCTTGTCACACTATTCTTACCTTCT
CCAAACAGACTGCAGCCCTTCACACCCCTCATACAGTTGC
TCAATTTAGAAATAGGTTTTTCAACTTTTTTCAATTCACA
TGGGCAGACACTGTGATTATCCTTGTCCTTCATGTCCCTT
AGCAAATAACAGATGGTCTTTGTCTCTTTTAAGACATCCT
CATTACCTACTGTCATTTAAAGACAGAAGTCGTAATCAAT
TCCCAGTATCATTTTGGGTCTTTCAGTCCAAAACTCTACT
CTGTTGATCTCGTATCCCAGGTACTTCTATGGTCTGGCAA
GACTTCTCCATGTTAAATTCCTTCCCCTGATGCTCCTGGT
ATTCTTTTCCAGCTGCACTTTTCAGGCACAGTTTTCCATT
GGTATCCACAGGGTTTAAAGACACCCTCATCCCCCACAGA
TACCAAAATCTGAGGATGCTAAAGTTCCCTGTGGCATAAT
ATTTGCATATAACCTACACACATCCTCCCATATACTTTAT
ATCATCTCTAGATAACTTATAATACCTAATACAATGTAAA
TGGTATGTGAATAGTTGTTATATTATTTTTAAGTTTATGT
TATTTTTATTGTTATTATTTTCATTTTAAAGATATTTTCC
ATCTGCAGTTTTCCATCTGTTGTTTGAATCCATATATGCA
GAATCCATGGATAGGGAGGGCAACTGAACTTAATTATCTG
CATCCATTGTTTGGCATTTAGTATTATTATTATTATTAGA
GACAGTCTTGTAGTGTTGCCAAGAGTGGAGTGCAGTGGCT
ATTCCCAGACCCTATCATCACAGCGCACTACAGCCTTGAA
CTCCTGGGCTCAGGTGAGCCTCCTACCTCAGTCTCCCAAG
TAGCTGGGACTGCAGGTACGTGCCACCATGCCCAGCTGTT
TGGCATTTTTAACCAAACAGTAGTTTTACCTTTTTCTTAT
TTATCTGGGGCTTCTTAACCATATCTAGACATAAAATATT
TAGCTTTCAGTACTAGGACTGCTGACTGCATTTGTTTAAA
AAGAGGCATAATAGGACTTTCCGGTCTCCTACTTTTTGGG
TTGTCTCACCAGGGCTTTCAGAGGCTCTTATTTTTTATTT
TTATTTTTTTCTTTCAATACCTTTGGTATGAAAGCTGTTA
TCTTTTAGAAGTCCACTTGACATTTTGCTTCTTGTCCACA
TCCTAGTAGTATAGCCCATTTTGCTCTTCTTAGGAATATG
CCAGAAAGTTTTTCATAATTGAAGAGAACAATTTCCTGCT
GGTCCACTGGCTCATTGACCTATTGGATTTCAGCTTGGAC
CACATCATGTCTGGAAATTATTTCTTAAGGCATTTAAAGC
ACCTGGTAGTTTGTTTACTTACTTACTTCGTCTAGTTGTT
CTCCTAATATCCCAATGAAGTAGGTACATCCTACTTTGTA
GACTCTAAAGATTCTTAGTTATACTCATTGACAGGCAAGA
ATCCATTTTGTCCATAAGAATCCTTAATACAGAGAAGAAT
TAGTGCATTCTTAGTGTTTACCATCTCTGTTACCTTGCAA
ATATACGTAAAAGATCAGTCATTAATATTAACATGTGAAT
TTTAGGCCAGGTGCAGTGGCTCAGGCCTGTAATCCCAGCA
TTTTGGGAGGCTGAGGTGGGATGATCATTTGAAGTCAGAA
AGCTGAGACCAGCCTGATCAACATGGTGAGACCCTGTTTC
TACCAAAAGTTAAAAAATTTAGCTAGGCATGGTGGGTACA
ACTGTTCTCCCAGCTACTCAGGAGGCTGAGGCGGAGGATC
GCTTGAGCCCAGGAGTTTGAGGCTGCAGTGAACTATGATA
GTGCCACTGTACTCCAGCCTGGGCAACAGAATGAGATCCT
GTCTCAAAAACAAACAAACGTATGACTGTAAAAGAATGAA
AGATAAATATTCAATAGTATTGATTAAACCTCTCATTTAA
GTGCCCTCTTTTGTTCCCATTAAATAGAATCAAAGCACAT
TTTATCTAATAATATATAAGCTTTCAACTTGAAAAACAGC
TTAAAATAAGTGACTAAGGTTGAAGCTAATATGAGTCAAC
CTTAAAACATTCCAAATTTTTACAAAAAACAGGTCGCCTT
TAGGTGCCAGGTATTACTTTGCCTATTCACCAATTTAGAT
GTATGATCTAATTCTTGTCTTAGACCTCACATTTTTTTCC
CCCAAAATCAGTATAGTTGCTTTCTGTTTATGTCTGGTAG
TGAACCGCATGATAACTTTACAAGTACTGCTGGTTCTATG
AGAGTCTTTTTCTTGCTATCAGAAGAGCATGAGGAAACAG
TCCAACACTGAAAGAAAAAGGAAGTACATTAGTTGATTAT
ACCAGTGAATCTTGAAGAGCATATCAAGTAATTCTTTTCT
CCAAACTTCAAATTGTTATAGTTCACACAGAACTAATCTT
GGGTAGGGAGGCAGATGGCGTGGGCTTCCTCTGTCTGCTG
CTTCCTGTCCCAGTTGCTCCTCAACAGTAACCCCTGAGTC
TTCTTAGCCACAGTTCTCAGTACCTCAGGAAACCTCTGTG
AAGCTTTCTTTCTCTTTACTTATCCCTCCAGACTCTCCAT
CTGTTGTCTTCTTCTTTTATTCCTTTGCCCTGTGGTCTTC
CTTCCTTTTAGGTTTTGGTTTGGGTTTTGGTTATTCAATC
CCACCTAATTTCACCTGGGAAAATGTTTGAGATCCAATCA
GGTTGAAGAAGAAAGGGAAAGAAAACCACTTGCACTAGTC
CCTCAGGATCTACCGTATATAAGCCAAACAGACATTCTCC
TCTGCTAGAATACTTACCTGTTTGCAGAACTTTGTTCCTA
AGAATCTCTATCTCACTTCCCTGCTTAGAGTTGTATTATA
AAAGACCCCTTTCTATTATCCTGGGTTGATATCAAATAGT
ATTTGTATCCTGGGTCAATAAGTACTCAAGCTCAAAAGGG
AAAGAAGGGATGTGCTGTGCCCCAAGAAAGGATGATAGAG
GAAGAAAAATCCTGTCTTGGCTCATCTGATGTCTTGGTTG
GATATTACCCAGTTCTTAATGTTTAATAAGCCCATTTATT
TTTGAGACCCTTGGCATCATTTGTCATCGTGTACTATTTT
AATGACAATAAAACATTTCTCCAGCTGTATCATGCTGAGT
GTGGGGATGGTGGAGACCCAAAGCAGTTTATATGAAACCC
TCCATGGGAAGGAGAGGAGAGAAAGTCAGGATGAAACTAC
AGCCACAGGCAGAATGGTGGACTGAAGTACCAGTGCTCCC
TCAGATGGGAGAATGCCTTCATAGTGTGGTAGGTTTTCTT
TTCTTTTCTTTTCTTTTTTTTTTTTTTTTTTGAGACAGAG
TCTCACTCTTGTTGCCCAGGCTGGAGTCCAATGGTGCCAT
CTTGGCTCACCGCAACCTCCGCCTCCCGGGTTCAAGCTAT
TCTCCTTCGTCAGCCTCCCGAGTAGCTGGGATTACAGGCA
TGTGCCACCATGCCTGGCTATTTTTGTATTTTTAGTAGAG
ACAGGGTTTCTCCATGTTGGTCAGGCTGGTCTTGATTTTC
TGACCTCAGGTTATTCTCCCGCCTTGGCCTCCCAAAATGC
TGGGATTACAGGCGTGAGCCACTGCACCTGGCCTATAGTG
TGGTAGGTTTTCTGAGGCCTTCTTTATACCAGTTTTAAAA
ATAAATTTTTAAAATTGTGCCAGAATTCAGATTTTTTAAA
TCTATTTTTCTCCAAGAATTATTAGCTGCTTTTAAAAATA
TCTTTAATAATTAAAGATAAATTCGGATTTTATTTGAAAT
GTATTGTTAAACCTGAATTACATGTTACCTAACATATTAA
CTGTCTTTCTATCTTCAACCTTCAAATCTATAATAGACTT
GATATCAAATAGTATTTTGAACCCAGTGGAGTTTCACAAC
CTTTTCCTGATCTTTCAAGTGTAGAACTACTTACTCTCAG
TCAACAAGCATCTATTAAATCTTTCTAAGTTCAAGAAAAG
ATCCTTTAATTTAATCTAGCATTTGGATAAAACCCTTGAA
AAAACTGGGTGTTGGTTACACTTTTTCTACTTTTCCTTAA
TGAGGCTACTTAAGGATTTATTTTGGTCAGATATGGCCAA
CTCAAATGCACAAAAATGAGTGAAATGTGCTAGGTGTAAC
ACAATGCGAAGTATTGAGGACTGGGATGAACTGCAGAGTA
CATATTCATGTAAAGGAACTCAAATTCAACTTTTACAAAA
ATACTATGAGGCCAAATAGAATGTATCATCAGTTCAAATT
CAGCCAAAGGCTGCCGTTTGTGACCTCTGATTTAGATAGC
AAGATGACATATTATTCTTTGGTTGGGATTTTTGGAGGTG
GTAGGAGTGACTCCAAATCATAATTAATATATTTGTACTT
CAGAAGCCCATATTGCAAGAGTTGTATTTATGATGGCTAT
AAAATATATTGATAAAAGAGTATAATTATGCCTAGAAGCA
TAAGACAGTATTTCTCCAAGTGTAGTTCATAGCAACTTTC
ACCAGAATAATTTGGGAGGGGTGGGAGAGGGACTATTTCA
AAACTTACTACAAAGCTATAGTAATCAAAACTGCGTGGTA
ATGGCATAGGTGTAAATCTATAGATTAACAGAATGGAAAT
ACACTCACGTATTTGTGGGCAATTGATTTTCAACAAGGAT
GCCAAGGCAATTCAGTAAGGAAAGAATAGCCTTTTCAACA
AATGTTGCTGAGATAACTGGGGGGAGAGAGAGAGATAGAC
AGATAGATAGTTTTTTCTTTTTCTTTTTTTTTTTGAAACA
GGGTCTAGCTTTGTTGCCAAGGCTGGAGTGCAATGGCATG
ATCTCAGCTCACTGCAACATCTGCCTACCTGTGCCTCCAG
AGCTCAAACGCTCCTCCCACCTCAGCTTCCTGAGTAGCTG
GGACTACAGGTGCATGCCAGCATGGGCCCGGCTAATTTTT
TAATTTTTTGTAGAGACGGAGTTTTCCCATGTTGCCCAGG
CTGGTCTCAAACTCCTGAGCTCATGTGATCTGCCTGCCTC
AGCCTCCCAGAGTACTAGGATTATAGGCTTGAGCCACCGG
TCCCAGCTGGTAACTGGATATTGACTTATAAAAGAATGAA
GTTGTACCCCTACCTCTATGGCAAATCCATAGAGATAGAA
AGTAGATTAGTTTCCAAGAGTTGAAGAGAGGAGAGATTGA
AGAGTGAGTGCTTATAGGAAAAAGTTTTCTTTTGGAGATG
ATGCAATGTTCTGGAAGTAGATAGTGATGATGGTTGTACA
GCCTTGCAAATATACTAAAAACAACTGAACTGTACATTTT
TGAAGAACAGATTTTATGGTGTTTGAATTACATCTCAATT
TAACAAAATAACTTGAAGCAGGAGAGATTGCTTATTAAAC
ATAAAAATTCTAGCGATCATCTTAGACTCAAGCTTCTTTG
AGGATATGGCTCTAGAAATCTACAGGTTTAACAAATATAC
TCAGGTTTATTTCCTAATGACTAAACTAAGAAATACTGAT
TTAACAGTTGTGTATACTTGTACATTGAAATGTGTTTAGG
CTAAAGGACATGTGCTTTTTGATCATTTTAATCATCAGCA
GCAAAGAGTTGTGTGGTATTACTTTCTGTTCCATATGAGA
GTTATCAAATGATATAGGTGTGATGCTTTCTCTGGAGGAA
CAAGAAGACAGCCATACAGAAGCATGAAATGTGTACTTTT
TCATTTCTTTGAATTTGTTACTTTGGCAAATTCTAGGAAG
AAAGATAATAGTTCAAGGTAATGAATTCAGAGAAGCACAA
AACTTAAGGGAAATATCCAGCAATGTTCTGTGGTTGCTGT
GTTTTTAGTGTTTATTTTGGGGATGAAAACCTTGGTGTGT
TGATTTTTCTCAAGGCTTTCTTGGTCAGATGTTACTGTGG
GCCTTTCAACAAAGCCAAGTTGACAGAGAACAGATGCATA
TTTTAATAACTAAACTTCCTCAGCAATAGTGTGTGGATCA
GATTTGTTTCACAGCGGTGTTGTAGCAGGATAAATTATAA
TTAAAAATAGGCAGGTATTTTATTTCGTGAAGATTTAGGG
GAAGAACAAGATGGAACTTTTTAGAGTTAGCAGTTACCAA
ATAGGGGGATGTAGATAGATCTGCAGTTTCCCAATACAAA
GTATTTGGGGGCTTATTCAGATTTTTACTTGCACTGAATT
GATAAATGGTATATGATCATCAATAGTATTCTATAAATAT
TAAACTCTAAGTCTCTTTTGAAAATCTAAAATTACTCCTT
TTTCTAAATTATCAAAGGTTTTAAAACATCAAATTCATAA
ATACCTTTTTTATTTAAAGAGAAAGTAGGATTTGATACTC
AATTTTTTTGTTGTTGTTGAGATGGAGTCTTGCTCTGTCG
CCAGGCTGGAGTGCAGTGGCGCCATCTCGGTTCACTGCAC
CCTCTGACTCCCTGGTTCATGCGATTCTCCTGCCACAGCC
TCCCTAGTAGCTGGAATTACAGGCAAGCGCCACCATGCCC
AGCTAATTTTTGTATTTTTAGTAGAGACAGGGTTTCACCA
TGTTGGCCAGAATGGTCTCCATCTCATGACCTTGTGATCC
ACTCTCCCCACCCACAAAGTGCTGTGATTATAGGCATGAG
CCACTGCGCCTGGCCGATACTCAATTTTTTTATGGTTGAT
GCTAGTTACACTTACTTTGGCTAATCCTATTTCTTTCACA
ATAGAAACAGATGATCAAGCTTAAAAGATTCTACACTTAT
ATGAATGGTATATTGTTTTGTTATATGTAAGATGTAGGAC
AAGTACTTTGCTTAATTAGGGTCTAGGAATATGAATATCA
TGATTAGCCTTTCCCATTTTTGCTTTTTTATCGCAAGCTG
CTGCTGCTTTTTTTTTTTTTTTTCTTGAGATGGAGTTTCG
CTCTTGTTGCCTAGGCTGGAGTGTAATGGCGCGATCTCGG
CTCACTGCAACCTCCGCCTCCCGGGTTCAAGCGATTCTCC
CGCCTCAGCCTCCCAAGTGGCTGGGATTACAGGCGCCCAC
CACCACGTCTGGCTAATTTTTTGTATTTTTACTAGAGATG
AGGTTGCACCATGTTGTCCAGGCTGGTCATAAGCTCCTGA
CCTCAGGTGATCCACCTGCCTCGGCCTCCTGAAGTATTGG
GATTACAGGCGTGAGCCACTGCACTCGGCCTTTATCTCAG
GCTTCTACCAGTAGTGATAAATGGCTAGCAGGAATCTTCT
ATGCCTTAACCTGAAGGAGATGGGTTCCATTACCAATCTT
CTTTCTTCCAAAATATGGAACTTCAGATATTTGCCCGAGG
CTGCACCCTCAGCCAATATTTTGGCTCTATTTTGGCCTCA
GCCAATATATTGTGCTTTATATTAGGCAGGTCACTTGATG
GAGACACAGAACTGATAAACACTTTCAAAAGGAGGCATGT
TGGGGTGATTCAGTACAAGTAAGATAGACTCTTGCATTAT
GTTGACCCGTAGGAATTTGCTCTTTTTTTGTTTTGTTTTG
TTTTGTTTTGTTTTGTTTTGTTTTTGAGACGGAGTTTTAA
CTCTTGTTGCCCAGGCCGGAGTACAATAGTACAATCTCAG
CCCACTGCAACCTCCAACTCCTGGGTTCCAGCAATTCTCC
TGTCTCAGCCTCCCGAGTAGCTGGGATTACAGGTGTCTGC
CACCATGCTCGGCTCGTTTTTGTATTTTTAGTAGAAATGA
GTTTCACTGGCCGGGCGCGGTGGCTCACGCCTGTAATCCC
AGCACTTTGGGAGGCTGAGGTGGGCAGATCACAAGGTCAG
GAGATCGAGACCATCCTGGCTAACACAGTGAAACCCCGTC
TCTACTAAAAATATAAAAAATTAGCCAGGCGTGGTGGTGG
ACGCCTGTAGTCCCAGCTACTTGGGAGGCTGAGGCAGGAG
AATGGCGTGAACCCGGGAGGTGGAGCTTGCAGTGACCCGA
GACCATGCCACTGCACTCCAGCCTGGGCGACAGAGCAAGA
CTCCGTCTCGAAAGAAAAAGAAACCAGTTTCACCATGTTG
GCCAGGCTGGTCTCGAACTCCTGACCTCAGGTGATCCACC
CACCTGAGCCTCCCAAAGTGCTGGGATTACAGGCATGAGC
CACCATGCCTGTCCAGAATTTGCTGTTTTTGTAAGTCAAA
AATTTTTGAATATTGGCAGTTTCCTATGGTGCATCCTAAT
ATTATACTGAGAGTGGTGATATGTTGGACATAAGGTCATA
AGAACAGGTAATAACTAATCTAAAGTGGGAGAATAACTAC
TGTTCAATCCCACTATTGGGCCATAGTAGTCACTGTTTAT
ATAATAAATGAGTGAAGTCTTCTGTGATGTCTTTTTGACA
CATATATTCAGTGTGTATTATGTGTCTAGTAGTCTCCCAA
TCTCAAAGCTTCTTTGAAGTTGCATATCATATATTTAAAA
TACATGTAAATTTTGCATTTTGCTGCACAATAGAGCCATA
GTTGTCTTAGTACAAATATTTTTTTCACATGTTTAAGTAA
AACTTGTCCAAAGAGATACAGCATATTTGCCTTGTTTTTC
CCTTTTCTTACACACAGCTCTTTGTACCTCAGGGGTTTGT
CACACCACAGTTTGGGATGCATAGTTATATAAATGGGAGG
CCACTGAAAGTTTTTCAAGGTAATGCCATGGTTAAATTGA
TGTTTGAGAAAAGTAATTCTGAGAGAGTCAAAATAATTTG
TGTTGTGACAGCAGCTGGCATATTTGCATTAAAAACTGAA
CATTAAGGATAAATGCTGACATTGTGGATTATTTGTTGTT
TTATGTCTGTCCTCTAGCACTTGTGCTTTTTATCTTTTGT
ATTAAGTATGCGTTTTAAGAGTACATGGTATACCACCCAA
TTGTCTAACAGTGCTACATTTTTGTGGAATTTTGAGGGAG
GGATCATATATATTTAAAATTTTGTATTAGATTTTCTTTT
ATAGCCATTTACATGATGTGACTTTTTATATTTGGAGGAA
AAAAGAATTCATAGAATACATTAATGTGTTACATGATGTC
AGCAGATAACTAGATTTCTAAAGGTTAAGTTATTAAAGGC
TTACATGGAAATCTAAAAAGACTCATGAGTAATTACTTTT
AAAGGCATTGAAAGGAGTGAAAAAGTGGGTGACTATCTAA
TTCCAGATATGAGAATATGAATATGAGACAGACTAGTACT
TATAGCAGTTAGGAGGATGCCAGGGAAGCCAAAAAGGGAG
CAGCATATGCTTCCAAATTGTTTTGAAGTGAGGTTTTGTC
TTATCTCTAGAAAAATGGCTAATATCTCATCAATTTAACA
TCTAGAGGATCAGAGATATTCACTGAAAGGAATGTTTTGT
ATTCATTCAATTATTCTTTCATTTATTAAGTATTGAACAC
ACTTTAATGTGTTGACACTGAGGTAATCCTAACATACCAT
GGTTAACAAACAGACATTGTCTTTGCATCTATAGTGCTAA
TACACTAATGGGCAGACAGATAAATACAAAAAATGTATAT
GACTATATATTATAATAAATGTTATAAAGGGAAACTACAA
GTTACCTCAAGATTTGGTAACAAGGAAATCTATTTTAGAT
TAGGGTTTCAAGAATGGTCTCTCTGAGTAAGTGACATTTA
AAGCTGAGATCTAAGAGATGAGTAGGAGAAATTGTGGTGA
TGAGTAGGGGAAGTGCATGCTCAAGGCTCTTGGGTGGGAG
GATCTAAAAGAAAGCCAGACTTTCTAGAACATAAGAGCAG
TTGGCCAAGAGGTAGATAGGACCCAAATTATACCAGAGCT
TGGTGGCCATATTGAGGAGGACATGAGATTTCATTCTAAC
TGCAGGAAAAAGCCATTGAAGATCTTTAAGCATGGAATTG
GATGGACTGACTTAAGTGTTTCAGAAATGACTATGGCTGT
TGTGAATGCATTGAAGGGGATAAGGAGACCAGGGAAACCA
GTTAGGAGCTACTGCTCGGGTAAGAGTTGATGGTGGTTAG
TTGAATGTTTCAGCAATGAGCTTGCAATTGAAGTCAAAGC
TAACTATAAATTAAACTCTTAAGAATATTATTGGTGGTAT
GTCTCCCAAGAAAAAGACCTGTCTAGGAAAATAGGAAACA
TCATCCCCAAAAGACTAAATACATAGTGTGAAGGTTGAGA
AAGAGGAATATATTGCAGGGAAATTTTTGGTGAGGTTTAT
TTGTTGTTGTTGTCTACTTCCAAAATATGGTTTCCATTTT
TCTCCCCCACAAGTTTTCTATTTGGGAAAAGAGATTTAGT
GGAATTATAAACTGAAAGAATTAATATATAACTTTTGCCT
CACTTTACTTTTTATTTTCATTTTTAGTCTTTCAATTATT
TCCTTCTATAACTTTCCTGTCTTTGAAAAAAAGAGTGCAG
GTGCCTTATGTGTCCAAGAATGAAATGAAATAGTCTCTGA
AGTACTATCTATTTGCTTGATAGCTTGCTGGCTTGCTGGG
TCAAATAAAAGGAAAGGCTTATTTATACTGTAACAGTGTT
TTGATTTAACGTGCCTCTGAGGTTTTTACTGTGTTCTGGG
ACAGTACTTATGAACGTTGGGAGTTAAAGAAAAGAATTGC
GATGAGTTTGAGTGACACAAAAATAAAATTCTCACGATAA
TTCAATACCATAAATTATCTTTATTGAGTGAAATAAATTC
TGAGGGTATAATAATTATTTTATGGTTCTTTTGCATTAGA
TTTGTGTTTGCTTAATAATTTAACACTTGAATTTTCTCTT
TGAATTTTTATTTTTCCAGAAATCTTTGCAGGGTTGGAGT
TTTCATATTGTGACTTTTGGGCTAACATCTCTGTAGCTCT
TCTTATTGGTTAATTTTCAGCAGATTCTTTTTTTTTCCTA
TATTGCCCAGGCCAGTCTCAAAATCCTGGGTTTATGCGAT
CCTCTCTCGACAGCCTACCAAGTAATTCATTGGGATTACA
GGTGTATGCCACCATGCCCAGCCTTGGCCGACTTTTTATA
TATTAGCATACCTCTTTCTTCTTTTATTTTTTCACATAAT
TTTGTTTTCGTTATCAGCAAGTCTGAATCAAAAGTAAATT
CCTTTCCTGGTGGTCTAATTGCTAGGATAAAGAGAGGGAA
AAAATAACTTCATCATTAGTGAATTATCAAAATGAGGTCT
TTTAAATTATCTATTACTATTATAAGGCTAGTTAGAAAAT
TTGAGTCATTTTCTAAAAGATAGAAATTTGACAGCTTGAT
TTTTCTGACTTTTTGTCATTCCTTCACTGATGCATGGTGC
CATCTGCTGTTTGTAGGAAGTATTTTATATTTTGAAACAC
TACACATAATAGAAATACAGTGTCTAAAAGAAAAATGCCA
AAATAGATGAAATGAAAAAAGCAGAAGTGTGGCCCATTTG
AAACTTTGTGACCTGTGGCTTATTTGTTTCTTTTTTACAT
AAAATTATTTTTATATCTGATTATTTTTAGTACTTACATG
AATCACAAGATTTTGTACTCATCATATTCTGTCTTAATTT
TGTTTTTGCTGAAAATAGAAGTAATCGGTAAACATTTGTT
GGTTGACTCATTTGGTTTGTGTTTTGTGACTACTCAGGCA
CCTTTCCTGTAAGCTGCTGCTTAGTCTATGCAACCTTAGG
CAAATAATTTCAGCTCTGTAGCACTTCTGTTTTCTTCTCT
GTAAGAAGAAGATAATAATGTCAATTGCTTAAGGTTGTTG
TGAGGATTAAATAACACTTGTCATATGCATAGCACAATCC
TTTCCTTTCACTAAAATGTTATTTCCAGGTCCAGTGAGTT
TCCCTTTTACCTTATTTCAAAGACACCTTTGTTAAGAATC
AGATTTCATTGCTATAGGATCATAAACTCTTTGAGCCAGA
GGAACTATAGTAAGTGGGCCTCAAAATGTTAGTACGCATT
TGAATCACATGGTGATCCTATTTAAATGCTGATTCGGATT
TTGTTGGTGGTTATAGGATATGGAACCTGATAGTCTGCAC
ATGTAACTTACACTTAAGCAATGCTGATACTGCCCCCACA
GAATGCCTTTTCTGTAGCAAAGCTTTGGAAAACAACAAAC
AGAAAAACAACTAGTAAAGAAAGAGATGGATGGGAAGAGG
ATGACTGAAAGGCATAAAATTGCAATTAGAAAGAAAGAAC
AAGTTCTGGTATTCTATTGCATGGTAGGGTGACTATAGTC
AACAACAAGTTATTGTATATCTTAAAATGACAAGAATAAA
AGGTTCTGTGTCTTCACACCCCAAAAACAGTGATAAATGT
TTCAGGTGATGGATATACTGCTTAGCCTGATTTTAACATT
ACACAATGTATGTTTTGAAACATCACATTGTAACCAATAA
TATGTACAATTATTATGTGTCACTTAAAATAATTTTTTAA
AAAAAGAAAGAAAAATAATCCACAAAAATCTGATTTTCTT
TTTTGGGTAATCTCATGTGCCAATCATTATAACTGTATTT
CTTTGTAGAAGAGGAAAGGAATCCAGAGTCTGTCTGCAGA
AGATATTCCAGACTAATTTCTTATTCTTTACTCTCAGCAC
TAAATTTTATTAGTCAGCAGTTACATTTTGTTATTTGTAC
CAATGTTAAACAGCAGTAACATTGCTGAGAGAAATTATTA
AAGAGAATTATATTCAAAACCCAGTTATTTATTGTCCAAG
CATTATGACCTATAAATATTTAATTGGGATCCATTTAAAA
TTCAACTACAACTTTTATTTCTATTTGTAACTTGTTACCT
AGTTCTTTCCTCTTCAAATTGTCTTTAAATTTTTATAGCA
TTAAAAAATGAAAAGCTAAAATTAGCAACTTCAGTAACAT
TTGAGGTTACAAAATCAATGTACAAAAATCAGTAGCATTT
GTATACACTAATAATGTTCAAGCTCAGAGCCAAATAAAGA
ATGCAATCCCTTTTACAAGAGCCACACACACAAAATGCCT
AAGAATACATCTAACCAAGGAAGTAAAAGATCTCTACAAG
GAGAACCACAAAATGCTGCTAAAAGAAATCATAGATGACA
CAAACAAATGAAAAAACATTTCTTGTTCATGGATTGGAAG
AATCAGTATCATTAATGTGGTCATACTGTTCAAAGTAACC
TACAGATGCAATGCTACTCCTATCAAACTGCCAAGGCCTT
TTTTTTTTTTTTTTTTTTTTTTTTTTTTTGAGACTGAGTC
TCATCACTCTGTCGCCCAGGCTGGAGTGCGGTGGCACGAT
CTCAGTTCACTGCAACCTCCCAGGCCGGAGTGCAGTGGCT
CAATCTTGGCTCACTGCAACCTCTGCCTCACAGGTTCAAG
AGATTCTCCTGCCTCAGCTTCCCAAGTAGCTGGGACTACA
GGCGCATGCCACCATGCCCAGCTAATTTTTTATTTTTAGT
AGAGATGGGGTTTCACCATGTTGGCCAGGTTGGTCTTGAA
CTCCTGACCTCAGGTAATCCACCCGGCTCAGCCTCCCAAA
ATGCTGGGATTACAGGAGTGAACCACCACACCCGGCCACC
AATGTCATTTTTGACAGAACTAAATAAAACTATTCTAAAA
TTCGTATGGAACCAAAAGAGCCCAAATAGCCAAAGCAATC
CAAAGCAAAAAGAACAAAGCTGGAGGCATCACATTACCTG
ACTTCAAACTATACTATAAGGCTATAGTAACCAAAACAGC
ATGGTACTGGTACAAAAATAGACACCTAGACCAAAGGCAC
AGAATAGAGAACCCAGGAATAAAGATGCACACCTACAAAT
ATCTGATCTTTGACAAAGTCAACGAAAATCAGCAATGGAG
AAAGGACTCCCTATTCAATAAATGGTGCTGGGATAGTTGG
CGAGCCATATGCAGAAGAATGAAACTGGACCCCTACCTGT
CACCATATACAAAAATTAACTCAAGAAGGATTAAAGATTT
AAATGTGGCATCACAAACTATAAGAATCCTAGAAGAAAAC
CTAGGAAACACCATTCTGGACATCAGCCTTGGGAAAGAAA
CTAAATCCTCAAAAACAATTGCAACAAAAACAAAAAATTG
ACAAGTGGAACCTAATTAAATTAAAGAGCCTCTGCATAGC
AAAAGAAATTATCAACAGAACAAACAGACAACCTACAGAA
TAGGAGAAGATATTTGCAAACCATGCATCTGACAAAAGTC
TAATGCATAGAATCTATAAGGAACGTAAACAGTTGAACAA
GCAAAAAAACAACCTCATTTAAAAAATGGACAAAAGACAT
GAAGAGACACTTCTCGAAAGAAGACATACAAGTAGCCAAA
ATAAAAAAAACATGAAAAAATGCTCCATATCACTAATCAT
CAGAGAAATTCAAATAAAAACCACAATGAGACCATCTCAC
ACCGGTCAACATGGCTATTATTAAAAAGTAAAAATAAATA
ACAGATGCTGATGATGCTGTGGAGAAAAGGAAACACTTAT
ACATTGTTGGTGGAAATGTAAATTCAGTTCAGTCACTATG
GAAAGAGCTTGGTGATTTCTCAAATAACTTAAAACAGAAC
TACCATTTGACCCAGCAATCCCATTACTGGATATATATTC
AAAAGAAAACAAATCTTTCTATCCAAAAAGACACATACAC
TCACATGTTAATTGCAGCACTATTCACAGTACCAAAAAAT
GGCATCAATCTAGGTACCAATCAGTGGTGAACTGGATAAA
GAAAATGTGGTACACATATACCACGGGATACTTTGCAGCC
ACAAAAAGAACAAAATCATGTCTCTTAAAGCAACATGGAT
TCAGCTGGAGGCCATTATCCTAAGTGAATTGATACGAGAA
CAGAAAACCAAATGCCTCATATTTGCACTTGTAAATAGGA
GCTAAACATTGACTACTCAGGGACATAAAGATAGCAACAA
TAGACATTGGAACAACTCTAGACTAATAGAGGAGGGGAGT
AAAAGGGTGGGGGCAAGGTTTGATAAGCTACCTGCTGGAT
ACTATGCTCAGTACCTGGTTGATGGGATCATTCACACCCC
AAACTTCAGCATTATGCAATATAGCCAGGTAACAGACCTG
AACATGTACCCCCTGAATCTAAAATAAAAGTCAGAAAAGA
AACCCAAACAAATTAGCCCCAATGACTCTCTGTAAATTCT
AGAGTAATTACTTGACTCCAATAAGACCTTGTTTTTTTGG
GTGAGAATACTGTTCTCTTGATGTTTGGATTTTCCTCAAC
ACTGGTTGATTATATTTAAAACTGAATACTCTTGTGTCCA
GTGCACTAGTGTGGGTTCAACAGGATAAAGTGTCTATCCA
CAGTTTTCTCTGAGAAGGAATCCTTTAGTTTTAGCCAGAG
AGTCATAGAGTTAGTTGTTCACACCTGAGGGGTCATCCAG
CCTAGTTACACAAGTTCAGGGTCCTAAAGGAAATTAAAAG
AGGCATAAAATGACTTCTCAGAAATGTATAGATTGACTAA
AAAGTAAAAATTGTGGCCTAGAAAAAAACTTAATGAGTAG
AAAGTTTTTTCCAAATGAAATCTTATATATAAGGATAATA
TTACCCTTTCTTCCTACCTCCCCTGAAGTGATGCTAAGGA
GTATCTTGCTATTTTATTTTTATTTTTTGGAACAGCATCT
CGCTCTGTTGTCCAGGCTGGAGTGCAGTGGTGCAATCTCT
GCTCACTGCAACCTCCACCTCCTGGGTTCAAGCAATTCTT
CTGCCTCAGCTTCCCCAATAGCTGGGATTACAGGTACGCA
CCACCATGCCCAGCTGTTTTGTATTTTGAGTAAGGAAGGG
GTTTCACCATGTTGGCCAGGCTGGTCTTGAACTCCTGACC
TCAAGAGATCCACTCGCCTCGACCTCCCAAAGTGCTAGGA
ATGCAGGCATGAGCCACCACGCCCAGCCAGTGTCTTGATT
TTATCTAGTGTAGCCCAGTGCATTCACAAGCATTGCTGTG
AGACTAGACAAATGTCATGAGAGCTACTAGGATTTGTATG
GACAGCTTGCACTGTCATCCTATCTGGATACTTGTCATGT
TTAAGATATCTAGAAAAGGAACTTACCCAGTGTACTTTGA
TAACTTTTTCATGATTTTTAGTTCTCTTGCTTTTACATCT
GTGAAAAATAGATTATTATAATACTTTTGAGGTATATTTT
TTTCTAATGGATAATGTGAATGCAAAATCAACCAACAAAA
CAAACAAAAAACCCTGTTATACCCTGGAACTCCCAACTTG
AGAATTTTCTTTTCTTTGCCATTCCTGGCTTCCATCTTCA
CTGTCATTCATAGACTCACCCTCTCTTTAACTTTGCAAGA
TCTCTGGAAATTATTCCAGTCTTAAAAGGCTAGATTCTAT
AGGCATGTTCTGTAAATGCGTCTTGGTTTTCAGACTGCTT
CATGGTAATGTTGTTGCCTTCCTTGCTACATCTTCTGAGA
ACTAGAACTTAAAGACTTCCATGTCTCTGTACGCCTATTC
AATCTGTTCTTCTTTTAGAATCAGAAAAAACAAGGGACTA
TCTTTCTACTATGTTCAAATCATAAAGAATCATGGGCTGG
GTACGGTGGTTCACACCTGTAATCTCAGCACTTTGGGAGG
CCGAGGCGTGAGGATCACAAGGTCAAGAGATTGAGACCAT
CCTGGCCAACATGGTAAAACCCCGTCTCTACTAAAAGTAC
AAAAAATTAGCTGGGTGTGGTGGCGCATACTTGTAGTCCC
AACTTGGGAGGCTGAGGCAGGAAAATCACTTGAACTCAGA
AGGTGAAGGTTGCAGTGAGCCGAGATTGCACCACTGCACT
CCAGCCTGGAGACAGAGCGAGACTCCATCTCAAAAAATAA
ATAAATAAATAAAAATAAAAATAAAATCATGGATTGTTAG
ACTTGAAAGGAACCCTACAGGTAGTTTAATTCAATACCCT
GGTTTAAAAGAAGAGGACTTAAGTATGACAGTAAAGGTTG
AAAGAACCATGACTGATCTCAAGCTCAAAGCTGGAGTAGA
TAGTAGCTTAGCATTAGGGCTTAAAGTTAATACTCTAAGT
AGATTAGGTAATTCTTTAATAGTAGACTGTGGCATTTGGA
CCTATGCTACAGAATTCTGTCTAGTTTTATTTTTTAGACG
ATTTATGAGAGTCTTGAAGATAATTTATAGGTGAACAAAT
GAATTTAAAATTAGTTCGCATGATAACAGATCAAAGGAAT
TATGAATATTTCCCTGAAAAGGGTACCTTCAAAGGCATCT
TCAGTAACATGAAAAATTCAACCAAGTGTTATCTACTCTA
TTTTTTTTTTTAGGATAATACAAAAGGAAGTAAAGGCATA
CTATAGTAAAAAGAACAGTAGCAGTTAGGTGTGAGGCAAA
TCCACACAATGAAGCTGGTAAACACTAGAACAGGAGGGAT
ATTTGCCTTCCTGGTTATTTTCCTCAAATTCTCTGCTTAT
TATCAATATCTGTTTACAGTGGTTGGGATTTGGCATCCAA
AGGCATGAATGGATGCACTTCCCCAGACTCTGTCCTGTTT
AGTGATATTTCATGGTCTATCTAATAAACTGTTTGGGGGA
CTTTAACATGATAATGTGTCCGGACATATAGTGCTTAACT
ATGTGTCAGACACTTTTCTAAGTATTTTTCATATAGTAAG
TCATTTAATTCTTTTAAAAACACTCTCTGAGGCGTGTATA
AGGAAACTGAGGTAGAGAGAGTTAAAATAACTGTAAGTCA
TATAGTTAGGAGGAGATGCAAAGTTGATTCAGACCTAAGA
AGGCTGGCTGTGAGTCTGTCTCATAACCACCATGCTTTAT
TGCCTCTCCAAAAAAGAATAAGAGGAGGAACGGGTCAGAC
TTCAAGGGAAATAAAATTTCTTTTATGTTGCCCAGCTATC
CCTAGATCTGATAACAGCTGGGACCAAGATACAGCAGGCT
GCAGGGGTCAAGGAGAGCCAGCAAGCAGTGAAACACCTGC
CTGCCTCTCCAGCTTCATCCCTCACATGCACTTTCTTGGT
CTCATCCCTCCCAGATCACCAGCAGTTCTGGCTGCTTTGT
TTCTCTCTGCCTTTACAGATGCTGTGCTGTTGGATTGCAC
TGCTTTCCTCCCAATACTTTAACATGACCAAGTTGTATTT
ATTTCTCTACCTCATTCAGGCAAAACTGCTTTGTAAGCAT
CTACTGCATTGTGAAACATTTCCAAGTCTACCCAAGAAGT
ACTGATCTTTCTACCTTTGGGCTCCCCCTGTGCCCTTTAT
GTCTCTCCTTTTTTTGTACTTTGATCACTCATTTGACAAC
TATTTATTTAGCACTACTATGTGCCAAGCACTATTCTGGA
CACTGAGGAAATCAGTCAGTCCAAATTTCTGACCTGGTAA
AACATAATATCTAAGTGGGGAAGAAAAGCAAGATTTGGAA
GAGAAATGATAGGATCTGATGTCTCTCTCTCTCTCTTTTT
TTTTTTTTTTTTAAATATGATGCTTCTTAAGGCCTTGGTT
CAGAATTCTTTTTTTTTTTTTGATTTTGTTTTATTTATTT
ATTTTTTTATTATACTTTAAGTTCTAGGATACATGTGGAT
AACGTGCAGGTTTGTTACATATGTATACCTGTGCCATGTT
GGCGTGCTGCACCCATCAACTGGTCAGCACCCATCAACTC
GTCCTTTACATCAGGTATAACTCCCAATGCAATCCCTCCC
CCCTACCCCCTCCCCGTGATAGGCCCCGGTGTGTGATGTT
CCCCTTCCTGAGTCCAAGTGATCTCATTGTTCAGTTCCCA
CCTATGAGTGAGAACATGCGGTGTTTGGTTTTCTGTTCTT
GCGATAGTTTGCTGAGAATGATGGTTTCCAGCTGCATCCA
TGTCCCTACAAAGGACACAAACTCATCCTTTTTGATGGCT
GCATAGTATTCCATGGTGTAGATGTGCCACATTTTCTTAA
TCCAGTCTGTCACTGATGGACATTTGGGTTGATTCCAAGT
CTTTGGTATTGTGAATAGTGCCACAATAAACATACATGTG
CATGTGTCTTTATAGCAGCATGATTTATAATCCTTTGGGT
ATATACCCAGTAATGGGATGGCTGGGTCATATGGTACTTC
TAGTTCTAGATCCTTGAGGAATCGCCATACTGTTTTCCAT
AATGGTTGAACTAGTTTACAATCCCACCAACAGTGTAAAA
GTGTTCCTATTTCTCCACATCCTCTCCAGCACCTGTTGTT
TCCTGACTTTTTAATGATTGCCATTCCAACTGGTGTGAGA
TGGTATCTCATTGTGGTTTTGATTTGCATTTCTCTGATGG
CCAGTGATGATGAGCATTTTTTCATGTGTCTGTTGGCTGT
ATGAATGTCTTCTTTTGAGAAATGTCTGTTCATATCCTTT
GCCCACTTTTTGATGGGGTTGTTTGTTTTTTTCTTGTAAA
TTTGTTTGAGTTCTTTGTAGGTTCTGGATATTAGCCCTTT
GTCAGATGAGTAGATTGCAAAAATTTTCTCCCATTCTGTA
GGTTGCCTGTTCACTCTGATGGTAGTTTCTTTTGCTGTGC
AGAAGCTCTTTAGTTTAATGAGATCCCATTTGTCAATTTT
GGCTTTTGTTTCCGTTGCTTTTGGTGTTTTAGACATGAAG
TCCTTGCCCATGCCTATGTCCTGAATGGTATTACCTAGGT
AAAACAGCATGTCTTAATTTGTATACAAGGTTACTATGTT
GGTCTGTGAAATCCTTTAAAAAAAAAAAAAAAAAGTGATT
GATTTTCAGTGCTGTAATCCTGACCTCTAGTGGACATTCA
GAGCAAAAACCCAAACATCACATCGTTTTATTTCGTTACC
CCATCAAGCACCATTAGCCATCCTAAGATAAAGAGCTTAA
AACATGAGAAGCAGAATAAAGTAAAAGAATTTTTGGCTAA
TATTCTAAATATTCTTGCTGTAGAACCTATATTTAAGAGC
AGCTAGTATTAACTTATTTCTTTTTTTTTTTTTTTTTTTT
TTTTTTTTTTTTTTGAGACGGAGTCTCATGCTGTTGCCCA
GGCTGGAGTGCAGTGGCGCGATCTCGGCTCACTGCAAGCT
CCGCCTCCCGGGTTCCCGCCATTCTCCTGCCTCAGCCTCC
CGGCCTCCCAAAGTGCTGGGATTACAGGCTTGAGCCACCG
CGCCCGGCCTAACTTATTTCTTTTTGACTGTTAATTATCT
GTCACTTTCACTACTTTCTTTGAAACAATGCATTGCTTTA
TAGATCATAGCAGCAAGAAATTTATCAAAGAGAAGTCAAA
GGGGTTTTCTTCTGATTACCTGTAATATATAAGAAGCTAC
ATGAAAACCGAGTGACTTTAAAGGGATAATGATTTTTATA
GTGAGACATATAGTGATGTTATGTAACCTCCTGATAGAAT
GCACTGAGAAGCAGCAAACTATCGCAAGACAGAAAACCAA
ACACCGCATGTTCTCACTCATAGGTGGGAACTGAACAATG
AGATCACTTGGACTCAGGAAGGGGAACATCACACACCGGG
GCCTGTTGTGGGGTCGGGGGAGGGGGGAGGGATAGTGTTA
GGAGATATACCTAATGTAAATGATAAGTTAATGGGTGCAG
CACATCAACATGGCACATGTATACATACGTAACAAACCTG
CATGTTGTGCACATGTTCCCTAGAACATAAAGTATAATAA
TAATAAAAAAAATGATGCACTGAGAAGGGCACATCATCAC
TTCTGTGGTATTTGTGCTGAAAATACATATTCTGAATTTA
ATCATAAGGAACCAGCAGACATATCGAATTGACAGACATT
TTATAAAATAACTGGCCAATACTCTTCCAAAGCATCAAGG
TCATGAAAAATAAAGGCTGAAAACGGTCCCATATGAAAGG
AGACTAAGGAGACATGACAACCAAATTCAGTATATAATCC
AGAATTGCATCCTGGACCAGAAAAAGGGCATTAGTGGGGC
ATTTGATAAAAATAATAGTTTCTTGGTTTTGATCATTATA
CGGTGGTTATGTAAGATGTTAATGTTTGGGTGAAACTGAG
TGAAGGATATGTAGGACTTCTTGGTACTGGTTTTGCAAAT
TTTTTCTAAATCTGAAATTATTTCCCAGTGAAAAAAATAA
AAGCAATCATTTATTTTCTTACAATCTCATGAGTCAGAAA
TTTTGGAATTCAGCTATGTGGTTCATCTCTGATCCACTTG
GCATCGGCTGGACCACCTGATTCACTTCCAGATGACTTCT
TTACTCACATGTCTACCACCTCGGTGATTCTTGGTCTTTC
TTCTTTACTGATGATATCTGGTCCTCCAGGCCTTCTTGTG
ATTGCTTGGTTACTTAGAGAGCATGGGGGTGTAAGTAAAA
TTGCACTTCTTATATGGTAGCTGGCTTCTAAGAGTGAGTG
TTCCAACAGACTGGACATGAAAGCTGTCAATATCTCAAGG
ACTGGGCACATAAACTAGCATGGCACCACTTCCACCATAT
TCTACTGGTAAAAGCAGTACCATAGTCTGCCCAGGTTGAA
ATGAGAGAACAGAGACCTTAACTCTCAATGGGAGAAGCAT
CAAAGAATTGGGACTCTTTAATCCATCACAGATATCTAAC
CAAAGCCCAGATATCTAACATTGAGTTAGCACTCAATGTG
GAATTAGTGGAAAAAAGCATGGATTTGCTTTAGTCTGATA
GACCTGAGTTATAGCCTGGCTTTACCATTTACTAACAGTG
TTCTGTCTCTGAGCTTCAGTTTAGTCATCTCTAAAATGGT
GGCAATAACACATATGCCATAGAGTTACTGAGAGGATTAA
GTGAAAAATATAAAATACTGGATATATTAGGCAATGAATA
CATGAACCTAATAATAATTGCTAACGTTTATTGAATATTT
ACCAAATACTCAGTTTATTTGATGTATGCTATCTCATTTA
GTCATTATCTCTTCCTAGGGTGGTATGTTTTCTTCTGGGT
GGGTCAGAAAGGACAGAACCCCATTTCTTCTAGCTTTGTC
TGTGAACCTGCTTCATTTACTTTGGCCATTTTTGGTTTGA
TAATTTGGTAATTTGGGTTACTGACTTGTTGTTAGGATTT
CCATTATTTCCCTTTTATTTTGATCCCTAAGAACCCAGGT
GCTGATGCACACTTGGTACTTTTTGACACTACCTTTTCAG
CATTTGTTCTCAGTGCTGTCAGCTTAAGTTTTTGACAGCT
TCTCACGCAATCTGTCAGCTCCCTCTGAACCCACGATTGC
CTGCTTATCAGAGCCAAAATGTTCGATGTCTTTGTTTCAG
TGGGTGCTCTACTGTCAGCCGTTATTTTATGCAAGACTGT
GGGTGCTTAATCCTTGGCCTACCTGAGAACGCCATGATCT
GCACTTTGGAGCAATTATTCAATTTGGGGCAATTACTTGT
AGGTGTTCTTTAAAGCAAAGATGTTGCCAGAATGTCATTG
AATTTTGAAATAGCAGTATCCAAATCAGTTAAAAATCTAC
TTCTTCATGCATACAAGGCTGATCTCAATCAGTTGTCATT
AGAGGAAGGTGGTGACCCTTTCTTCCCACAGCAAGCTGGG
TTTTTGTTGCCTCATATACTGCAAGCAGTCAGCTACTTTT
TGTAAGTGTTTTCAGTGTGGAAACAAATAATAGAATTTAG
TTCTGGTAGAAGAACTAAATTTGTTTGTTATCTTTTTACT
CTCTGCTCTCAAAATTTACCTGCCTTTAAATGGAAAGAAT
TGCTTTAATCCTTTAGGAAGTAGAGGACACATTAAATAAT
ATCCAAATAAGAGATGTATTCATTCATTCATATATTCATT
GAATTATCTTCTCTAACTTAATTGTTTAGAGTATCACTTT
TGGAATTAGGCTGCTTAGGTTAAAATCCTAGATCTGCACT
TATTAGGTGTTGGACTTAGGAAAATTACTTTGATTTCTTT
AAATCTTGATTTCCTTGTGTATAAAATGGAATTTTGGGTA
GTTGTGGGATGAAATAAGGACATGCCTTTAATGTAATTCA
TTCATATCTTGGCACATACAAAATACTCAGTAGATGTTGG
TTATTATTTTGCATTTGGAGTTAGACCTTGTACTATAAAT
GATGTGGCCATAACATGTTTACTTATTTTTTACTCTTAAT
AATTTTACAAACTTTTAGCCCTTTGATTTCTACTAGGTAC
ATGTTTTCCCCTTAAGAACAAACAAATTGCTGGGGATTAC
ATATTCCTAAAAACTGGAGGCATCTTGAAAATGTATGACA
TCTTTTGCTTTTAAAAATACATTTCAAGGCTGAGTGTGGT
GTCTCATGCCTATAATCCCAGCATTTTGTGAGGCCAAGGC
AAAAGGATCACTTGAACCCAGGAATTGGAGACTAGCTTGG
GCAACATAGGGATACCTCATCTCTACAAAAAAAGTTAAAA
ATTAGCCAGGTATGGTGGCACACACATGTAGTCCCAGCTA
CTTGGAAGCTGAGTTGAGAGAATTGCTTGAGCCTGGGAGG
TTGAGGCTGCAGCGAGTGGTGTTCACACCCCTGCACTCCA
GCCTGTGTGACAGAGTAAAACTCTCTCTCTTAAAAACAAA
ACAAAACAAAACAAAAAAACCTGATAGAATAACAAGTTCT
TTTCTGAATTCCATCAACTCAAATGTCTTAAAGTGTATTT
GTTTGCATTGTCGAGCCACTCTGTTTTACTTTACTTCAAG
GCTTATAAAGTCTTTACTTTTCTTTATTTTTATGGGTTAA
TGTCTAGAGCTTCATATAAGCAGATATATAATACCTTATT
TTTCTGAACTTGTTTAAAGAATTTACATATATAAATTTTT
CTGGTAACTGAAAGTTTCCTCTTTAGCTTCCCAAACTTCA
AAACATCATTATCTACTTTTTATTTAAAACACACACTCAC
CTCCCTTAAGCACAGTATTATAACATGATATAAGCATTCA
TTAATCCTGCTAGATTGTCATTATTAATAGTGATAATTAA
CAGTAGTTAATAATTAACTATTGAAGATTATTGGCTCCCC
CAAGTGGACCCAGAGAGCTATGCATTTTATCTTTTTTTTT
TTTTTTTTTTTTTATGTCTTCTATTTCTGTGAGATCTGAT
ATTTTAATTCTGACAACTGTCACTATAGGCTGTCTATCCC
TGATCCCATCTGGCACATACTTTATCTTGTGGTTTGCTAC
TTCTGATATCTACAAGCTTCAAAATCATATCACCAAACTA
ACTGGAAGTATGTATAGAATAAAAAGTTGAGTAAAGATTT
CTCTTGGTGTTTGTGAGAGCCATTTTGGCTATTTAGAGAT
CTTTATTTAATTTTTACTTGTAAGTTCTTTGTGTTTTGCA
CAGCTTGGTTGTCTAATTGTTTGATTTTGAGATAATTGAA
GAAAGGGGTTCTTACTGTAATTTGATGATAATTCTGTAAA
TTGGTCTAGTTGGGTCCACAGGGAAATAAATCAACCCCAG
AAAATTTGGGAAAGCTAGTGTAGTTTAATCATTAAGTCTT
CAAATAAGCATTTACTATGCACATTATACCAGCACTGTGT
GAGAAAATCTCACTAGACTAGACATCAGGAGGCTTGAGGG
GGTGATTCTAGCCTGTTACTAAACACATATGTAAACTAAA
AAGCATCTGAGATGGGTTTCATTCAATTTAGAGGTTTATT
TTGCCAAGTTATAGACTATGATCCATGACACAGCCTCAGG
AGGTCCTGAGAACATGTGCACAAGGTGATTGGGTTTCACA
TTGGTTTTATATCTTTTAGGGAAACATAAGACATTAATCC
ATTGCCGAGCACAGTGGCTCATGCCCTTAATCCTAGCACT
TCAGGAGGCTGAGGCAGAGGGTTGCTTGAGGCCAGGAGTT
CAAGAATAGCTTGGCAATATAGTGAAACCCTCTCTACCAA
AAAAAAAAATTATCTGGGTGTGGTGGCACATGCCTGTAGT
TCCAGCTACTTGGGAAGCTGATGTGGAAAGATTGCTTGAG
TTCAAAACGTCAAGGCTGCAGTGAGCTCTGATTGTGCCAC
TGCACTCCAGCCTGGGTGACAGAACAAGACTCTGTTTAAA
AAATAAAAATAAAAAAAGACATCAGGCCGGGTGCTGTGGC
TGACACATGTAATCCCGGCACTTTGGGAGGCCAAGACCGG
TGGATCACTTGAGGTCAGGAGTTTGAAACTAGCCTGGCCA
AAATGGTGAAACTCCGGCTCTACTAAAAATACAAAAGTTA
GCCAGGTGTGGTGGCAGAGCCTGTAGCCCCAGCTACACTG
GAGGCTCAGGCTCAAGAATCGCCTGAACCTGGGAAGTGGA
GGTTGCGGTGAGCCAAGATTGCACCACTGCACTCCAGCCT
GGGTGACAGAGCAAGACTCTGTCTCAAAAAACAAAAATGA
CATCAGTCAATACATGTGATGTGAAGCATACATTCATTCA
GTGCAGTAAGGCAGGACAACTCAAAGCTGGGGCTTCCAGA
TCATAGGTGGATTCAAAAATGTTATCTTTTTCTTTTCTTT
TCTTTTCTTTTTCTTTGTTTGTTTGTTTTTTGAGACAGGA
TCTTGCTCTGTCATCTAGGCTGGTGTGCAATGGTGTGATC
TTGACTCACTGCAGCTCACCCTCTCAGTTCAAGCATTCCT
CCTGCCTCAGCCTCCCATGAAGCTGAGACCACAGGTGTGC
ACCACCACACCTGGCTAATTTTTTTTTTACTTTCTTGTAG
AGAGGGGGTCTCACTTTGTTGCCCAGGTTGGCAAAGATTT
CCTGATTGGCAATTGGTTGAAAGAGTTGTTATTATCTAAA
AACCTGGAATCAATAGAAAGGAGTGTCTGGGTTAAGATAA
GGGGTTGTAAAGACTGGGGTTCTTCTTATGTATATGAAGT
CTCCTAGGTAACCACTCCCAGAGGCAATAAATGGCAAATG
TTTCCTTTAGAGATCCTTAAAAGGTTCTAGACTCTCAGCC
AATCTGTCTTCAGGATCATAAAATGACCTGGAAAGAAAAG
GGAATCCTCTATAGAATGCAAATTTTCCCCACAAAAGACA
GGTTTTTAGAACCATTTCAAAATATGTTAAAGAATCTATT
TTGGGATAAAACAGTTTGGTTTCTTTCAGGGCCCTGCTAT
CTGCCACGTGATGCTATACTTAGAGTCAGGTTGGAATTTG
GTATCTTATTGCTACAGGGTCTTTTCTGTCTGTCTTAGGA
TCTCTCTTTTAATGTTAATGCTGGTCAGTTGTGTGCCTGA
ACTCCAAAGGGAGGAGGGTATAATGAGGCATGCCTGATTC
CGCCTTCCTATCATGTTCTGAACTATTTTTTCAGGTTTAG
TTGGGTCCCTTTGGTCCTCCATTTAGTCAGTTGGAGGGCT
TAGAATTTTCTTTTTGGTTTTCACATGGTAATATTGGGCT
AGTCACATTCATACTCTAAAAAATGAGAATCATTTTATAA
GTTGTTATAAGAATCAATGAAATTTCACTATTCCTGTGAA
TATAAGGAATTTGGGGGGAATGTTTGACAGGGAGGTTAAG
AATACAGCCAAGGTAGCTGAACATGGAGTGGAGTTTCCAA
AGGCTACCATGAAAGGATTTGGGAAGGAGAGGAGGAGTAG
GAAACTGGCTTAAGATAAAGGACCAGAGCATTATGAAGAT
GAGAAAACAGAGATGAGAGGGGTTTACATTTTGAGCAGTG
CCTGGAAAAACAAGAACCAGAGAAATAGTGGATCAGGTTC
TGATGGCAGGCTGATAAGCACTCAGGTTGTGAGAATTCAC
TGTTGCCTAGCAGTTGTGATGTGGTGGTGGTGGACAGAGT
TGGAGAACAGGGCAGTAGGTCTCTTTTATATTGGCCTTTA
AGTTTTGGCAGGTGGGCAGCAGCTAGTGGGTAAGAAGTGA
AATTTTGATTCAGAAAGCAAATTTTGCTTAATTGTAACCC
ACATTTTAAAATCTGTAATAGTCTTTCTTTTCTCTAGTTG
GTAAATTGTGATCAAAACCAGTCTAGGATAATTGCTTAGT
ATGGTTATGAACTGCGTTCATTTGTTTTTATCTCCTGGCC
TGATTATACTTATTTCCTACTTCTTTTGGTTTCTTAAAGA
ATTAACTGAGTAAACCCCAAACTAAAAATACTTGGTTTAT
ATTTTAACCAACTGAATATTTGTGTTTATCATTCATTCCT
TCCATCATTAGTCATATTTCTGGTAGCTGAATGTGAAAGG
TTATGTTAGCAAATCATAACAGGAATACACTCTAAATATC
TGGGCCTAATCCTTGCTTCTGGAGTTATTTCAGAAACAGA
AAAAACATGGTTTATTGTAAGCTTTTTGGGTAGTACATTT
GGTACAGCTCCATATCCAAAAGCTAGCCAGAGTGTATCAG
TGACCACGATGAAGAGGGCACATGAAATAGACCCTGGACT
TACGGGACTTATGCCAACTCATACTTGAAATATCTTTTTT
CTTATGTATGATGACTTGCATGGCAAGGAAACAGCACATT
TTGTAGCAAACTTATTTCTAATTGTTATCTTTATCATATA
AGATTCTCTATCTTTTGAATTTAATAACTCAACATCTCTT
CAGAGCAATTGGGCAGAACCCAGAGTTCAAAATTCAGTTC
TAGAATGGCTTCTTCAAGAACAATTTAATTTGTTTATTTC
TAAAGAAATATTGCTATGGTTTTCAGAAAAGAAAAGGAAG
TCTGGCAGATAGCCCCTAATGACCACCTCTAGTTATACGA
ATAATACTTGAAAGCAATCACTAAAACAAATAAGAAAACA
GTAAGAACAGTAGTGGAAATGCAGTGTGATACTTAAAGCC
TCCAGTACACAATCTGTCCCACTTATCGGCAACATTGCCT
TGTTTTGTTTTATTTTATTCTGTCTGCTACTTGTAGTTTA
ACTGTAACACCGAGATGTCTAGATTAGGGTTAGGAATTTC
AATTAATAATTTTAGACTTCTGCATCATTATGCCAGCTTG
AGCAAGGAATTTGACTTTCACAAGACTTAGTCACATGCAA
ATAATCCAGAAATTGACTGAAGGGAAATAACTTATTGTAA
AAACAATTTTATGTGAACATTGATTAAATAGCACCTAAAA
TTTACAACAAGCCACTCAGGGAAAGAAAATGCCTTAAAAA
AAAAACTCATGGTTTAGTTATTGTTTGTGAAGATGAAAGC
AATTAGGAATTTTATTAAAGATATATGGAAGTCTTGGGGA
AATAATAAAATCGTGGTATATGTGGCACTACTAATTTTCA
CTTTCTTTTTCTATTTCAGGGTTTGAACATAATCTTTCAT
GTAGCTTTGGCTCTCCTAAAGGTAAGTCTTTTTTTTAATC
TTAAGTTACCAAATTCTCTTACCTCTTTGCACTTGGGACT
GGAATAATTCAATTTACAGTCTTTGAATCATTTTAGTTTC
TCAGACACACAAGAAAAGATGACTTCTCTGAGAAACTCTG
ATCCTCTTCCCTCCTCTCATTCTTTTCTGTTGTTGTTTAT
TTGGAGTCTTTTTTTTTTTCTTATAATCTATGTATTTAAT
GGTACTATTTTAGTGTTTTTTCCAGTAACATAAAATATCT
TTTTATCATGAGTTGGATGATATAAGAGAAAAAGTTAAAA
ATTGTTTTCTGTCAGAATGATGCCTTCTTTTTTCTTAAAA
CACTTTTTACTGTAACATCTCTGGAGGTACCTAAACATGT
AATTGAATTATTAAAGTTTCCATAATATGCTGACTAAAAC
AGGAACTACTACATTTCAATTTGCAGTTCTTTCTATGATA
GTTAGAAATTTATAAAACACTTTAGAATTCTATTGTAATT
ACCTTGTTGGATTTTATGTCAACATATCATACAGCTTTAA
TAATGTGGTAACTGCAAGACATTTGCTGCAGAGTTGGTGA
AAATAACCCAGCTGGTTTTTGTCCTTCAGTCGAAGAAGAC
ATTCGGATAGTAAAGGTGATAATTGCCTCAAAGGCACAGG
CTTACCCTTTCCTCAGTATAACATGGTGGTTAAAATGGCA
GACCTGGACTCCGACAGATTTGCTTTTAATTTCAGCCCTA
CCGCATGACCTTAGGCAAATTATTCTAAGTGCGCAGAGTC
TGAGTTTTGAGATAATAATAGAAATTAATATATGAGATTG
TTAAAAGAATTGAGATGATCAAAGAAGTCCTTAATGTAGT
ATCTAGAACATTTTACTGCCTAGTAAATGTTAGCTGTCAT
TATTATTGTTCTTTACAAGGTGACTCAGAATATGTTCCTA
GGTCCCTTATCATTCTTCTGAATCCCTCAAAAGATAGTGA
CGTGGTATCATAGGAGGACCTCTTGATATGTTAGGAGAGC
CTTAACCATACCTAATCATTAACATAGCCTTGATTTTAAA
CAAAGGCATGAAATAGTACAGGCCCTCTGCAACTCAGTAA
GTGGGTTTCTGTTCCTCATCTCTTATTCCATTACACATTT
GCTCTTTGTGAAGTTCGTAAAATGCACTTTTTAAAATTAA
ATCATTTGTGTTTATATATTTTTTATGCCAAAGCTATTTA
GAAAATAGAAAAATATTTTAAATAAAATCACACAAACATA
TTTGCTGTGTCCTTTAATGAAGTCATGGGTTTTGACCTCT
AATTTTTTTTCTTTTATTAAAACAAATCCAAGCCGAAACT
TTCCAACATGTCCTCTCAACAGGGCTGGAATAAGACTTTT
AGAATGCCTAAGCATTGAAAGTATATGTAATTCAGACTAA
AAACAATATTAAAACATAAAGTAAGTATAAGGAGGTCCAA
GAAAGTTCTGATTTCTCATATTATATCTAATTTTTTAAAC
TCTCAGATATTATGTCTTTCCCAAAATGCCTTTCCTCATT
TTTTTGGTGACTCATCTTTACCAGTGCTTTCACTGCATGT
TTAATCTGTCTTTTGAGTAACCCAGGACTACCTCTCTGGA
TATCAGACCTATACCCCGTGTCGACTTAATACTATATACA
TTAGTAAGTTATCTTCTTGATTGACATGTTGACTTGTTCA
TATTATTTTCATTTATTTTGTCCATGTTAACCCAGACAAG
ACCTCTACAGAGGACATTCTCTGGTCACTGGGCAGGAAGG
CTTTTTCTGTCTTCTTTAGCAATACATGGGCACTCTTCTA
GCATCATCTTAGAGAATTTTACTAGTTAGAGAAGATAAAA
AGAGCCCTCTCATCACTAGTGCCCTATATTTATGTAACTT
CCTTATATGAATCCTGAAGCTGACACCCCCATAGACAAAG
TATATATGGGACTAAACTGAAGTGTACTTTAATCATCTAT
TGCCACCACTTGGAAAAAAGCATACCCAAACTAGTATAGT
ATACCAGAAAAATTATATGTATTTGTTTATATCAAAATTT
AAAACTTTGGAGAACTTCAAATTGCTGGGGTTTTTTGTTG
TTGTTGTTTTGTTTTGTTTTGTTTTGTTTTTTGCTTTTTG
AGACAGAGTCTCATTCTGCTCACTCTGTTGCCTAGGCTAG
AGTACAGTGGCATGCTGATAGCTTACTGCAGCCTCAAATT
CCTGGGCTCAAGTGATCCTCCCACCTCAGCCTCTTGAGGA
GCTAGAGTTACAGGTAGATGCCACCATGCCCAGCTAATTT
TAAAAATTTTGTAGAGACGGGGTCTCACTATGTTGCCCAG
GCTGGTCTCAAATTCCTGGACTCAAGCAGTCCTCCTGCCT
TGGCCTCCCAAAGCACTGGGATTATAGGTGTGAGCCAATG
AGCCTGGCCTTCAAAGTGCTTATGAATTGAGCCTAACGAA
TTTTCAGTATAGCTACAGAGAGACTTCAGATATCTCTGTA
TTATAAGCATTTCTTGTGATGAGGGGACAGACCTAACATT
TCTTGAACATTTATACTCTGTGTTAAGTACTAACAGATTA
TCTCATTAACATACATTAAATGTCTAGGTGTTATTTGTGG
AAGAGTAATGGTATTAGCCAGAGAAAAACATCTAATTCTT
CCCCCAGCCCCTAGTTGATGATTGAGAGATCAAAGCCCAA
GACCACCTAAAGACTTTTGTCTCAGTAGTGGGAAAATTGG
ATTTATAATGTTTTTGAATGGGATAGATATAGGATGAATT
CTCTGTTGCTCAGTTTGGTTTTAAAGACACCTGCTTTCTG
AACAGGATCAGCTTCTTTTTGGTTAGTAATAGCCTATCAG
GTAGCTAGAAAGGTACTGAGCTAAAAGAATGATTCACAAT
ACTAGGCAGCATCATGAAATCATTTTGTGTACAGTAGGTA
GTTCAGATATATTCCTCCAAATCTAATTTATTTACTTATA
TGAAACATTAGGTAGTCATAGAATACATTCAATAGATTTA
ATAGACTGGAGATGATAAGTCAGAATTGATCTTAGTCACT
TCATATTGGGCACAGAAATTTTTCAGTCAGAATAGGTTTT
TTGTTTGCTGACCGTGGTTAAAAGCAAATGGCAGAGTGTT
TTTCTCTGGCCTTCCCAAAGTATTATATGCTCGTTTCGTG
TCCTACGTGTATATGCAAACACTACAGAGATAAATAAGGC
CCAATCATAATCCCATTCCCAGGGATAACCATAATAAAAA
CTTGGTATAAAGCCTTTATCCCATGCTTTGGTCTATGGTT
ATATAAGTATGCATTACCTACCTATACACATATGTATGTA
TGTATGTATATTTTTAATCTGGGTTTGAGATAAGATGGGA
AAGTGGGAGAAAATCCAGAAGAACAGTGTGAAAGGATGCA
CATAAATTTATTTTCTTTCAAAAAATGCTGTTGAACAATA
CTCTTTTTCATTTAGTATATCATGAATATCTTTCCATGTC
ACTAAACATATGTAATGGTTAAAAGCATGTGGACATTGGA
GCCAGACTACTTAAGTTCAGATTCATTAAAAACAATTTGT
CCAATGGTCTTAGGTAAATTACAGTTTCTCCATTTTTTAA
ATAGGGGAATATTAGTAATACCAGTCTCATAAGATTGTTG
TCAGAGTTTAATGAGTTAATATATGATTGATGCCTAGCAG
TCAGTACTACAGTGTACTGAGGTGCTATTTAGCACCTCTG
TCTCTAAATTCTGTTAGAGACAGAATTTTCTTTTGACTGT
TTTTATCCTATTGTATATGCCATAATTTATTTTGAGGCGG
AGTCTGGTTCTGTTGCCCAGGCTGCAGAGCAGTGGCACGA
TCTTGATTCACTGCACCCTCCGCCTCCTGGGTTGCAAGTG
ATTCTCCTGTCTCAGCCTCCCTTGTAGCTGGGATTACAAG
TCCAAGCCTCCAAGCCCTGCTAAATTTTGTATTTTTACTA
GAGATGGAGTGTCACCATGTTGGCCAGGCTGGTCTCGAAC
TCCTGATCTCAGGTGATCCACCCACTTTGGCCTCCCCAAG
TGTTGGGATTACAGGCGTGAGCCACCGGGCCCTGCCCTGT
ACCATAATTTTTTTTTTTTTTTTTGAAAGCCACTGACTTA
ATTGATCTAAAAAACTTTACAAGGACAGTGACTTTTCTGT
CAAAAAAGGAGCCAAATGGTATCAAATGGACTGAAAGTGA
GGGTGGGGGTGAGGGACAGGGCCAGGAACCCATTCAGGAA
AGCTGGTAACTGTCCCCAGGGAACTGGCAGGGGAAAAAGG
AAGACAGGAGGCATGCAAGAGCGAGAATCCAAAAAAGTTA
AAATGGTTAGGAGAAAAAACTCCCAAAAGACCCTGGAGTA
CATTGTAGGTGAGTAGGACAATAGCAGTCTTTTCCTTTGT
TGAGGACAGGGGAGGAGTCTCTATTCGCTTGCAAGCTCCA
GTTGAGGGCTGGGGATTGAGGGCTTCCCAGAAAGCACCAC
AAGAAGACGTCACACCACTCTCAAAGGCATCCGAAGCAAT
CCTGGTACTGCTTGGCATTGGCACCACCAGTGTCCCTCAG
CCATTCTCGGAGGAGGTCTTCATCTTTAGCACCAGAAACT
GGCCAAGGACAACATAGGCCTTGTCAAAGCCCCTTTCCTG
CAGCTTCTTGTCCATAACTTCACCAATCCCAGCCAGGCTT
CCTCCTGGCTTTTCCCCCACGGACTCTGCCACAAAGTCTC
GGTGCTTTTGGGAGGTTGTAATCTTGCTGCTGTTCAGGTT
TAATCGTCAGCTTCAGTTCTCATAATGGTTCCTCCTGCCA
CCCATCCGTTCAAGCCACTAGAACTTTCCCCTATACCATA
ATTTATTTAACCAATTTTATATTTAGTTTTTATGGACATT
TGTTTCCAGAATTTCCTGTTAAACAAAACCGTAACAAATA
TCCTTAAACTTGCATCTTTGTGTACTTATCTGATATCTCG
GGTAAATTTCTAGAAATGGAATTGCTATGTCAAACTGTAA
CCAAATTTTAATTTTGGATACATATTACAAAATTCTTCTC
TGCCAGCAACATGAGAATGCATTTTCCTATACTCTTCAAA
AAAACCAGAATTGCTAAACAAGCACGTTTATGGAAATTGA
AAGCAAGTTATCAATATCAGTATAAATATAATATATAAAC
AAATGTATACATTTATATATTTATACATAAATATGTAAAT
GTAATAAATATAAAGCAAAGCAGTTTAAAAGTAATGATTT
AGTAATCTTTTTATTAATAAATCATATAAACAAAGCTCTT
CAGTCAGCTTCGAAGAGTCCAGTATTATTTTCTTTTTTTG
GGAGAATATCCGGTTTCTTTAGGGAAGCAGTGAATCATGG
CTAAATTCTAGAAGCCTGGAACTTCTCTTAGTTTGGAAGG
GCTTATATAAAAGTTCTGACACTTGGGGGGCCAAGGTGGG
TGAATTACCTGAGGTCAAGGGTTCGAGACCAGCTTGGCCA
ACATAATGAAACCCCATCTCTACTAAAAATACAAAAAACA
GCCAGGCGTGATGGGGGGCACCTGTAATCCCAGCTACTTG
GGAGGCTGAGGCACAAGAATCACTTGAACCTGGGAGGCAG
AGGTTGCAGTGAGCCAAGATCACACCATTGTATTCCAGCC
TGCGCAACAGAGTGAGACGCCATCTCAAAAAAAAAAAAAA
AGTTCAGAAGGGAGCAAGATGGCCGAATAGGAACAGCTCC
AGTCTCCAACTCCCAGTGCGAGCGACACAGAAGACCGGTG
ATTTCTGCATTTTCAACTGAGGTACTGGGTTCATCTCACT
GGGGAGTGCCGGACGATAGGTGCTGGTCAGCTGCTGCAGC
CCGACCAGCGAGAGCTGAAGCAGGGCGAGGCCTCGCCTCA
CCGGGGAAGCGCAAGGGAAGGAATCCCTTTTCCTAGCCAG
GGAACTGAGACACACAACACCTGGAAAATCGGGTAACTCC
ACCCCAATACTGCGCTTTAAGCAAACAGGCACACCAGGAG
ATCATATCCCACACCTGGCGGGAGGGTCCCACACCCACGG
GCCTCCCTCATTGCTAGCACAGCAGTCTGTGATCTACCGG
CAAGGCAGCAGCGAGGCTGGGGAGGCGCCCGCCATTGCTG
AGGCTTAAGTAGGTAAACAAAGCTGCTGGGAAGCTCGAAC
TGGGTGGAGCTCACAGCAGCTCAAGGAAACCTGCCTGTCT
CTGTAGACTCCACCTCTGGGGACAGGGCAATAACAAACAC
AGCTGAAACCTCTGCAGGCATAAGCGACTCTGTCTGACAG
CTTTGAAGAGGCAGTGGATCTCCCAACACGGAGGTTGAGA
TCTGAGAAGGGACAGACTCCTGCTCAAGTGGGTCCCTGAC
CCTGAGTAGCCTAACTGGGAGACATCCCCACTAGGGGCAG
TCTGACACCCACACCTCACAGGGTGGAGTACACCCCTGAG
AGGAAGCTTCCAAAGCAAGAATCAGACAGGTACACTCGCT
GTTCAGAAATATTCTATCTTCTGCAGCCTCTGCTGCTGAT
ACCCAGGCAAACAGGGTCTGGAGTGGACCTCAAGCAATCT
CCAACAGACCTACAGCTGAGGGTCCTGACTGTTAGAAGGA
AAACTATCAAACAGGAAGGACACCTACACCAAAACCCCAT
CAGTACATCACCATCATCAAAGACCAGAGGCAGATAAAAC
CACAAAGATGGGGAAAAAGCAGGGCAGAAAAGCTGGAAAT
TCAAAAATAAGGCGCATCTCCCCGGCAAGGGCGCAGCTCA
TCGCCACAACGGATCAAAGCTGGACGGAGAATGACTTTGA
AGAGATGAAAGAAAAAAGCTACAGTCCATCAAATTTCTCA
GAGCTAAAGGAGGAATTACGTACCCAGCGCAAAGAAACTA
AAATCTTGAAAAAAAGTGGAAGAATTGATGGCTAGAGTAA
TTAATGCAGAGAAGGTCATAAGCGAAATGAAAGAGATGAA
AACCATGACACGAGAAATCGTGACAAATGCACAAGCTTCA
GTAACCGACTCGATCAACTGGAAGAAAGAGTATCAGCGAT
TGAGGATCAAATGAATGAAATGAAGCGAGAAGAGAAACCA
AAAGAAAAAGAAGAAAAAGAAATGAACAAAGCCTGCAAGA
AGTATGGGATTATGTAAAAGACCAAATCTACGTCTGATTG
GGGTGCCTGAAAGTGAGGGGAAAATGGAACCAAGTTGGAA
AACACTCTTCAGGATATCATCCAGGAGAACTTCCCCAACC
TAGTAGGGCAGGCCAACATTCAAATCCAGGAAATACAGAA
GCATACAAAGATACTCCTTGAGAAGAGCAACTCTAAGACA
CATAATTGCCAGATTCACCAAAGTTGAAATGAAGGAAAAA
ATCTTAAGGGCAGCCAGAGAGAAAGGTCGGGTTACCCACA
AATGGAAGCCTATCAGACTAGCAGCAGATCTCTCGGCAGA
AACTCTCCAAGCCAGAAGAGAGTGGGGGCCAATATTCAAC
ATTCTTCAAGAAAAGAATTTTAAACCCAGAATTTCATATC
CAGCCAAACTAAGTTTCATAAGTGAAGGAGAAATAAAATC
CTTTACAGATAAGCAAATGCTTAGAGATTTTGTCACCACT
AGGCCTGCCTTACAAGAGACCCTGAAGGAAGCACTAAACA
TGGAAAGGAACAACCGGTACCAGCCATTGCAAAAACATGC
CAAAATGTAAAGACCATCGAGGCTAGGAAGAAACTGCATC
AACTAACGAGCAAAATAACCAGTTAATATCATAATGGCAG
GATCAAGTTCACACATAACAATCTTAACCTTAAATGTAAA
TGGACTAAATGCTCCAATTAAAAGACACAGACTGGCAAAC
TGGATAAAGAGTCAAGACCCATCAGTCTGCTGTATTCAGG
AGACCCATCTCACACGCAGAGACATACATAGGCTCAAAAT
AAAGGGATGGAGGAAGATTTACCAAGCAAATGGAGAACAA
AAAAGCGGGGTTGCAATACTAGTCTCTGATAAAACAGACT
TTAAACCATCAAAGATCAAAAGAGACAAAGAAGGCCATTA
CATAATGGTAAAGGGATCAATTCAACAGGAAGAGCTAACT
ATCCTAAATATATATGCACCCAATACAGGAGCACCCAGAT
TCATAAAGCAAGTCCTTAGAGACTTACAAAGAGACTTAGA
CTCCCATACAATAATAATGGGAGACTTCAACACTCCACTG
TCAACATTAGACAGATCAACGAGACAGAAAGTTAACAAGG
ATATCCAGGAATTGAACTCATCTCTGCAGCAAGCAGACCT
AATAGACATCTATAGAACTCTCCACCCCAAATCAACAGAA
TATACATTCTTCTCAGCACCACATCGCACTTACTCCAAAA
TCGACCACGTAATTGGAAGTAAAGCACTCCTCAGCAAATG
TACAAGAACAGAAATTATAACAAACTGTCTCTCAGACCAC
AGTGCAATCAAACTAGAACTCAGGACTAAGAAACTCAATC
AAAACCGCTCAACTACATGGAAACTGAACAACCTGCTCCT
GAATGACTACTGGGTACATAACGAAATGAAGGCAGAAATA
AAGATGTTCTTTGAAACCAATGAGAACAAAGATACAACAT
ACCAGAATCTCTGGGACACATTTAAAGCAGTGTGTAGAGG
GAAATTTATAGCACTAAATGCCCACAAGAGAAAGCAGGAA
AGATCTAAAATTGACACTCTAACATCACAATTAAAAGAAC
TAGAGAAGCAAGAGCAAACACATTCAAAAGCTAGCAGAAG
GCAAGAAATAACTAAGATCAGAGCAGAACTGAAGGAGATA
GAGACACAAAAACTCTCCAAAAATCAATGAATCCAGGAGT
TGGTTTTGAAAAGATCAACAAAATTGACAGACCACTAGCA
AGACTAATAAAGAAGAAAAGAGAGAAGAATCAAATCGACG
CAATTAAAAATGATAAAGGGATATCACCACCGACCCCACA
GAAATACAAACTACCATCAGGGAATACTATAAACACCTCT
ACGCAAATAAACTGGAAAATCTAGAAGAAATGGATAATTT
CCTGGACACTTACACTCTTCCAAGACTAAACCAGGAAGAA
GTTGAATCCTGAATAGACCAATAGCAGGCTCTGAAATTGA
GGCAATAATTAATAGCCTACCAACCAAAAAAGTCCAGGAC
CAGATGGATTCACAGCTGAATTCTACCAGAGGTACAAGGA
GGAGTTGGTACCATTCCTTCTGAAACTATTCCAATCAATA
GAAAAAGAGGGAATCCTTCCTAACTCATTTTATGAGGCCA
ACATCATCCTGATACCAAAGCCTGGCAGAGACACAACTAA
AAAAGAGAATTTTAGACCAATATCCCTGATGAACATCGAT
GCAAAAATCCTCAATAAAATACTGGCAAACCGGATTCAGC
AACACATCAAAAAGCTTATCCACCATGATCAAGTGGGCTT
CATCCCTGGGATGCAAGGCTGGTTCAACATTCGCAAATCA
ATAAACATAATCCAGCATATAAACAGAACCAAAGACAAGA
ACCACATGATTATCTCAATAGATGCAGAAAAGGCTTTTGA
CAAAATTCAACAGCCCTTCATGCTAAAAACGCTCAATAAA
TTCGGTATTGATGGAACGTACCTCAAAATAATAAGAGCTA
TTTATGACAAACCCACAGCCAATATCATACTGAATGGGCA
AAAACTGGAAAAATTCCTTTTGAAAACTGGCACAAGACAG
GGATGCCCTCTCTCACCACTCCTATTCAACATAGTGTTGG
AAGTTCTGGCTAGGGCAATTAGGCAAGAGAAAGAAATCAA
GGGTATTCAGTTAGGAAAAGAAGAAGTCAAATTGTCCCTG
TTTGCAGATGACATGATTGTATATTTAGAAAACCCCATTG
TCTCAGCCCAAAATCTCCTTAAGCTGATAAGCAACTTCAG
CAAAGTCTCAGGATACAAAATTAATGTGCAAAAATCACAA
GCATTCTTATACACCAGTAACAGACAAACAGAGAGCCAAA
TCAGGAATGAACTTCCATTCACAATTGCTTCAAAGAGAAT
AAAATACCTAGGAATCCAACTTACAAGGGATGTAAAGGAC
CTCTTCAAGGAGAACTACAAACCACTACTCAGTGAAATAA
AGAGGACACAAACAAATGGAAGAACATACCATGCTCATGG
ATAGGAAGAATCAATATCGTGAAAATGGCCATACTGCCCA
AGGTAATTTATAGATTCAATGCCATCCCCATCAAGCTACC
AATGAGTTTCTTCACAGAATTGGAAAAAACTGCTTTAAAG
TTCATATGGAACCAAAAAAGAGCCCGCATCTCCAAGACAA
TCCTAAGTCAAAAGAACAAAGCTGGAGGCATCACGCTACC
TGACTTCAAACTATACTACAAGGCTACAGTAACCAAAACA
GCATGGTACTGGTACCAAAACAGAGATATAGACCAATGGA
ACAGAACAGAGTCCTCAGAAATAATACCACACATCTACAG
CCATCTGATCTTTGACAAACCTGAGAGAAACAAGAAATGG
GGAAAGGATTCCCTATTTAATAAATGGTGCTGGGAAAATT
GGCTAGCCATAAGTAGAAAGCTGAAACTGGATCCTTTCCT
TACTCCTTATACGAAAATTAATTCAAGATGGATTAGAGAC
TTAAATGTTAGACCTAATACCATAAAAATCCTAGAGGAAA
ACCTAGGTAGTACCATTCAGGACATAGGCATGGGCAAAGA
CTTCATGTCTAAAACACCAAAAGCAACGGCAGCAAAAGCC
AAAATTGACAAATGGGATCTCATTAAACTAAAGAGCTTCT
GCACAGCAAAAGAAACTACCATCAGAGTGAACAGGCAACC
TACAGAATGGGAGAAAATTTTTGCAATCTACTCATCTGAC
AAAGGGCTAATATCCAGAACCTACAAAGAACTCAAACAAA
TTTACAAGAAAAAAACAAACAACCCCATCAAAAAGTGGGC
AAAGGATATGAACAGACATTTCTCAAAGAAGACATTCATA
CAGCCAACAGACACATGAAAAATGCTCATCATCACTGGCC
ATCAGAGAAATGCAAATCAAAACCACAATGAGATACCATC
TCACACCAGTTAGAATGGCGATCATTAAAAGTCAGGAAAC
AACAGGTGCTGGAGGATGTGGAGAAATAGGAACACTTTTA
CACTGTTGGTGGGATTGTAAACTAGTTCAACCATTACGGA
AAACAGTATGGCGATTCCTCAAGGATCTAGAACTAGATGT
ACCATATGACCCAGCCATCCCATTACTGGGTATATACCCA
AAGGATTATAAATTATGCTGCTATAAAGACACATGCACAC
GTATGTTTATTGCAGCACTATTCACAATAGCAAAGACTTG
GAATCAACCCAAATGTCCATCAGTGACAGACTGGATTAAG
AAAATGTGGCACATAGACACCATGGAATACTATGCAGCCA
TCAAAAAGGATGAGTTTGCGTCCTTTGTAGGGACATGGAT
GCAGCTGGAAACCATCATTCTTAGCACACTATCACAAGAA
CAGAAAACCAAACACCGCATGTTCTCACTCATAGGTGGGA
ACTGAACAATGAGATCACTTGGACTCAGGAAGGGGAACAT
CACACACAGGGGCCTATCATGGGGAGGGGGGATGGGGGAG
GGATTGCATTGGGAGTTATACCTGATGTAAATGATGAGTT
GATGGGTGCAGCACACCAACATGGCACAAGTATACATATG
TAACAAACCTGCACGTTATGCACATGTACCCTACAACTTA
AAGTATAATAATAATAAATAAATTTAAAAAAATAATAATA
ATAAATTTCCCAAATAACAATCAAAAAAAAAAAAAGTTCA
GAAGTATATCTTTGATTTTTTTGGCTTTTCAGCCCTTTCC
AGTATGGTTTTTCCTTACCATTCCATTGAAGCTTTTTTGA
TATCTTACTTGATCCTTCAACAGTTGTCAAAACAGCATAA
TGACAGACACAACGCTTCCTTTTTCTTCCCCTTCTTTTTT
TATGTTTCGGAAACATCTTCCCTCGGCTTCTGTCCTTTCT
TTTATCTCCACCTCTGCTACTTCTCTCTTTTTTTTCCCTC
GTTTCCTTTTTTTTCCCTAGCCATTAACTTGGAGTTCTAC
ATATCTCCAGCCTCTAGGAAGTCACTTCTTGCTTCTCCCT
TGTTGATCCTGTTCATTCCCCTGGTTTCATCTATAAATAT
TTACTCTCATTTATTTTTATTTTTTTAATCCCTCACTCCG
CTCCCACTCTTTCCCCTTCTGAGTCTCCAGTGTCCACTTT
CTACTTTGTATGCTTTTGCATGCCCATAATTTAGCTCTCA
CTTATAAGTGAGAACATGCGGTGTTTGATTTTCCATTCCT
GAGTTAATTCACTTAGCATAATGGCCTCTTTCAAGTTGCT
ACAAAAGACATTATTTTGTTCTTTTTTAAGGCTGAGTAGT
ATTCCATGGTGTATATATTAATGTATCACATGTTCTCATC
TACTCCTCAGTTGATGGGCACTTAGGTTCAGTTTACTCTC
ATTTTTATTTAATCCAAACCCACACATTTGGCTGTGAACT
GAACATGTCGACTTGGGTGTTTCACAGGCACATCAAAAGT
CAAAACTGAAATAATGTGCCCTCCCAAATGTAATTTTCCT
CTAGTAACCTCCACTTCAGTAAGGACTCTACCCAGCTGCT
CAAACCAGAAACCTAGAAGTTATCCTTAACTCTCTTCTTA
ATATCCCATATCCGTTCAATCACCAAGTCCTGTGGATTCT
ACTTCTTGAAAATTTTTAGAATCTTCCCACTTTCCTCCTA
TTCTTACTTTGGTAGCTTTTAGGCCACCAAATTTTCCAGG
AAAATGATGGTCTCCTGGATTATTGCAGGACCTCCTGTAG
TAACAAAAATTGGATACCTATGAAGTGCCAGGTACTGTTC
TAGGCATTGGAGATAAAGTAGTATCCAGGAAAGAAAGACC
CTGCTTTCATGGAACTTGCACTCCAATGAAAGAAAGATAG
TAATTAAACAAATAAATGAACATATACGTTAGTTCTTGCA
TTGCTATAAAGAAACATTTGAGGATGGGTAATTTATTAAA
AAAAAGAAGAAGAAGAAGAAGAAGAAGTTTGAGCCAGGCA
CATTGGCTCACGCCTGTAATCCCAGCACTTTGGGAGGCCA
AGGTGGGCGGATCGCTGGAGGTCAGGAGTTTGAGACCAGC
CTGGCCAACATGGTGAAACCCATCTCTACTAAAAAAACTA
GCCAGGCATGGTGGTGTGCACCTGTAGTCCCAGCTACTCG
GGAGGCTGAGGCGGGAGAATCGCTTGAACCTGGGAGGCGG
AGGTTGCGGTGAGCTGAAATTGCACCACTGTGCTCCAGCC
TGGGCAACAGAGTAAGACTCTGTCTCCAAAAAAAAAAAAG
AAAGATAAGAAAAGTGGTTTTATTTTGGGCTACAGTTTAA
CAGGCTATACACAAAACATAGTACTGGTATCTGCTTCTGG
TGAGGGCCTCAGGAAGCTTACAATCATGGCAGAAAGCAAG
GGGAGCTATATATCACATGACAAGAGGAGAAGCAAGAGAC
AGAAGGGGGAGGTCCCAGACTCTTTTACAACAGCCAGATC
TCATGTGAACCCACTGAGTGAGAACTAGCTCATTAGAAAG
GGGATGGCAATAAGCCATTCATGAGGGATCTACCCCTGTG
ACCCAAACGCCTCCCACTAGGCCCTACCTCCAATATTGGG
GATTACACTTCAACATGAGATTTGGAGGGGACAAACATCC
AAACCATATCAATATGATTAGTTTAGATCATGCCGAGATT
TATGAAAGAGGTAGGTTTGAGAAGATGGTGGCTTGAATTT
GAGTATTAGCAGTGGAACTGACAGCAGTGGGTGACTGCAC
TTCCCCCATATACTCTTGACCGTTGTTCAGTCCATTGCCA
CACTGCCAGTAGAGTAGTCTTTTTAAAGCAGATTTTTTTT
TTTTTTTACTTTGAATTTCAGGGGTACCTGTGTAGGTTTG
TTATATAGATAAATTGTGTGTCATGGGGGTTTGGTATACA
GATTATTTCTTCACTCAGGTGATAAGCATAGTACCCAATA
GGTAGTTTTTGGATCCTCACCCTCCTCCACCCTCAAGTAG
GCCCCATGTCTATTGTTCCCTTCTTTGTGTCCATGTGTAC
TCAATGTTTAGCTCCCACTTATAAGTGAGAACATGTGGTA
TTTGGTTTTCTGTTCTGTGTTAGTTTGCTTAGGATGATGG
CTCCAGCTGCATCCATGCTGCTGCAAAGGACATGATCTCA
TTCTCCTTATGGATGCATAGTATTCTATGGTGTTTATGTA
CCACATTTTATTTAACCCAGTATACTGTTGATGGGCATCT
AGGTTGATTCCATGTCTTTGCTGTTGTGAACAGCGCTGTG
ATGAAGATACATGTGCATGTGTCTTTATGGTAGAACAATT
TATATTCCTTTGGACATACACACAGTAATGGGATTGCTGG
GTCAAATGGTAGTTCTGTTTTAAGTTCTTTAGAAATTGCC
AAATTGCTTTCCATGGTGACTGAACTAATTTATATTCCCA
CCAACAGTGTATAAGCATTCTCTTTACTCTGCAGCCTCAC
CCAGGGTCTGTTGTTTTTCGACTTTTTAATACTATTAAAG
CAGATTTTAGTTATTATTCAACAATATTTACTAAACACCT
ATTTAGAGACAGATGCTGTTCTATGTACTTGAATAGATCA
GTGAACTAAAGTAACAAAGCTACTTGTCTCTGTGGAAATT
ATGTTCTAGCAAGAGACAGTTGATAATTGTATTAGTTCGT
TTTCACACTGCTGATAAAGACATACACAAGACTGGGCAAT
TTACAAAAGAAAGAGGTTTAATGGACGTACAGTTCCACGT
GGCTGGGCCAGGCCTCACAATTATGAAGGAAGGCAAGGAG
GAGCAAGTCACATCCAACATGGATGGCAGCAGACAGAGAG
GGCTTGTGTAGGGAAACTCCCGTTTGTATTTATTTATTTA
TTTTAACTTAAAAGTAAACTTTAATGTCAAAAATGCAAAC
CTGAGGAGGGCAGAAAGATCACACACAAGGTTGCCACTTC
ATACTTGTATGGCTGCAGAGCAGCCGGCAGAGGTGCTCCT
CACTTCCCAGACGGTGCGGTGCGGGGGCCAGGGAGAGGCG
CTCCTCACTTCCCAGACGGTGCGGTGCGGGGCCCAGGGAG
AGGCGCTCCTCACTTCCCAGAGGGTGGGGCGGCCAGGCAG
AGGCGCTCCTTACTTCCCAGACTGTTGGGTGGCCAGACAG
AGACAATCCTCACTTCCCAGACGGTGCGGGGGCTGGGCAG
AGGCGCTCTTCCCTTCCCAGATGGTGGAAACTCCAGTTTT
AAAAACCATCAGATCTCATGAGACTTACTCACTACCAGGA
GAACAGCATGGGAAAGACCCGCCCCCAGGATTTAATTACC
TTCCACCGAGTTCCTCCCACGATACATGGGAATTGTGGGA
GTTAGAATTCAAGATGAGGTTTGGGTGGGGACACAGCCAA
ACCATATCAACAGTAAACATAATAAATATATGAATGCAGT
ATATTAGAAGTTATAGTGTTATGGAGAAAAGGAAAAGTAC
TGCAGGGTAGTGGAAGTTATGGGTAGGCTGCAATGTTAAA
TAGGGTAGTCAGGATAGGCCCCAACTAGAGGGTGAGATTT
GGACAAAGACTGAAGGTAGTGAGGAGATGCTCTGTGCTGG
GAGTGTGACTGAGTGTTGAGGGACAGAAAGAAGCCAACGA
GACTACAACAAGAGAGTGAGGGAAGGGCGGTAAGAGATGA
GGTCAGAGAAGTAACTTGTTTCTTGCTTAAAGTCCTTCAA
AGGCCTCCATTGCTCTTAGGATAAAGTTCACAATTTTGAC
ACAGTCCACATAGTTTTTATGATCTGGCACAACTTACCTG
TCCATCCTCAACTGCCCCTTCCTTTCCTCTCATTTGCACT
CTCTCAATCAAGACATAATGTACTTCTTTCAGGTTTTCCG
AGTAGACCAATCTGTCTTTCACTTAAGAGCCATCACATGT
ACTGGTTTCCTCTGCCAGGAATGCTTTTTCTCCCTCTCTT
CAATAAGCTAATTTCCATTTAGCTTTCCTACATTAGGGAC
TTTCTGTGCCTTCTGCAAACTTAGGTTAGACAGTGAAAAC
ACAGGCTCCCTTTGTCTTCTAGGACATCTATTTGGCAGCC
CTTCGCACATCTGGGACTGTTACCTGATTAAATGGTTGGT
TGGTTGTCTTCCTCCTTGTAGTTAATCTCTATATGGGGTC
TGCCCACTAGTTTACCTTTGTATTGGAGTTGCTGGCACAT
AGTAGGCACTTAATAAATATTTATTGACTAACTGACTTAG
AGTCAAAATGAGAAAGCATAGGTTTTCTTTTCCCTCAATT
CCTGCTATGTGTATATGAATAAGAAATCTGCCAGGATAGC
AGCTTTTTTCAACCCAGGTCTCCTTTGCTTTTTTTTTTTT
TTTTTTAAGATAGATTCCAGCTCTGTTGCTCAGGCTGGAG
TGCAGTGGCTCTATCTCGGCTCACTGGAACCTCCATCTCC
CAGGTTTAAGAGACTCTTGTGCCTCAGCCTCCAGAATAGC
TGGGACTACAGGCATACGCTGCCATACCTGGCTAATTTTT
GTATTATTAGTAGAGGCAAGCTTTCACCATGTTGGCCAAG
CTGGTCTCAAACTCCTGGCCTAAAGTGATCTACCCACCTT
GGCCTGCCAAAGTACTAGGATTACAGGCATGAGCCACCGT
GCCTGGCCTCCTTTGCTTTTCAAAGCTTTGAAATTAATTG
CTCTTGTCCCCAGTATTTAGCTTCTCTCATTTTCATTATT
GAGATATAATTTGTGTGTCATAAAATGCCCTTTAAAAATG
TACAATTAGTGGTTTCTCGGATTGTCACAAACTTGTGCAC
CCATCACCTTTATCTATTTCTAGAACATTCTTATCACTCC
ATGAGCATAGTAGCCACTTCCCATTTCCCCATCCTGTCAC
CACCTGACAACTTCTAATCTGTTTTCTATCTCTGTGGATT
TACCTCTTCTGAACATTTCATATAAATGGGATCATATAAG
TGGTCTTTTGTGACTGGCTTTTTTTCCTTAGCATAATGTT
TTCAAGGTTTATCCATGTTGTAGCATGTATCAGTTCTTAA
ATCCTTTCTATTGCTAGATAATATTCCATTATTCAGATGT
ACCACATTTTATTTATCCATTAATCAGTTAATAAACATTT
CAGTTGTTTCCATTTTGACTGTTATGAATAATACCACTGT
GAACATTTGTGTACAAGGTTTTGTGAATATATGCTTTCAG
TTCTCTTGGGTATATGCCTAGGAACAGAATTCCCGGATCA
TATGGTAATTCTGTGTTTAACTTTTTGAGGAGCTGCCAGA
CTGTTTTCCAAAGTAGCTGCACCATTACATTCCCCGAGGC
AACATATAAGTATGTTGTAAGGCCTAAAATTAAAGCCCAA
TATTATGTGCCACCTCAACATCTGGCAGAAACCAGGAAGG
TCTCCAATCACCTAAGTGCAAGGTCTCCTCCTTATTGTGC
TCCTGTGGGTAAGGTTTCCTAGCCAAACAACCCTCCTTAA
CCAAAGGATGAGACACTGTTCTTTTCTTTGATTTTTTTTT
AGGGCTGGGGTCTCACTCTGTTGCCCAGGTTGGAGTGCAG
TGGCATAATCATAGCTCATTGTAACCTCCAATTCCTGGAC
TCAATCCTCCTGCCTCAGCCTCTAAAGCAGCTGAGACTAT
AGGCATTAGCCGCTATACCCAGTGGCACTGTTCTTTCTTA
TCCCTGAGTAGCAAGCTTCAGTTCCTTGCCAGCCTGTGTC
ATTACTCAAACAAGCCAATCACATCCTCCCAGGGGAGCTG
GGGGGCACTGCACTCTCTTGATACCATAAAGGCTGCCTCC
CACACCCCTGATTGTTCACTGTTTTTTAATCCAGGCCTTA
CATGATGTTTTCCTCCCTTGGGGATATGAATACATGTTAC
TAATAAACTCCTGTCAGTCTTATCTGTCTATATCAGGTGT
GTTTGACCATGTTTGCAACCGTAGGGCAGGAATTCCTCCC
GTATTAGCAGGGGGAATAGGAGACAATCGAAACAATGAGG
GTTCTGATTCTTCCACATCCTTGCTAACACTTGTTATTGT
CTACCTTATTTTTTTATTATAACCACCTTAGTGGGCATGA
AGTGACATCTTGTTGTGTTTTGATTTGCATTCTCCTGATG
TTGAACAACTTTTCAAGTCTACAGCCATACCACCCCAAAT
GCGCCCAACCTCATCTGAACATATTTTCATGTGCTTATTG
GCCATTTGTATATCTTTTTTGGAGAAATGACTGTTCAGAT
ACTTTGCCCACTTTCTAATTGGGTTTCCTGCACCTTTATT
GTTGAGTTTTAACAGATATATATGTATTTTGAGTCAGGGT
CTCTTTCTGTTGCCCAGGCTGTAATGCAGTGGCATAATCA
TGGCTCACTGCAGTTTCAGACTCCTGAGCTCAAAGGATCC
TCCCACGTCAGGCTCCCAAGTAGCTGTGACTACATATGTG
CCACCACATGCAGCAAATTTTTTTTTTTTTTTTAAGAGAC
AGGATCTTACTAAGTTGCCCAGGCTGAGTTGTAACAGTTC
TTTATATGTGCTGGGTATTGCCTCCCATTCTGTGGACTGT
CTTTTCATTTTCTAGATAATGTCCTTTGAAATACAAACAT
TTTTAATTTTAATGAAGTCCAATTTATTTTTTCTTTTGTT
GTTTGTGCATTTGGTGTCATATCTAAGGTCATGAAAATTT
CTTCTTTAAGGGTTTTATAATTGTAGCTTTTACATTTAGG
TCTTTGATGCATTTTGAGTTAATTTTTGTATATGATGTAA
GGCAGGGCATTATGGCCGAATTGTGTTTCCCCCACCCCCA
AAATTCATATGTTGAAGTCATAACCCCTAGTTACTCAGAC
TGTGACAGTATTTGGAAATAGGGTCTTTAAAGAGGTAATT
AAGTTAAAATGAGCTCATTAGGGTGGGCCCTAGTCCAATA
TAACTGATATCCTTAAGAGGAGATTGGGACGCAGGCATGT
ATGAAGAGAAGACCATGCGAAGTCACAGGGAGAAGACGGC
CATCTGCGAGCCAAGGCGTGAGTAGCCTCAGAAGAAACAA
ACCCTGCTGACACCTTGATCTTGGACTTCTAGCCTCCAGA
ACTGTGAGAAAATAAATCACTGTTGTTAAGCAATCCAGTC
TGTGATTCCTTTTTATGGCAGCCGTAGCATACCAATACAC
TAGGGGTACACCTTCATCCTTTAGCACATGGCTGTCTACT
TGTCCCCATACCATTTGTTGAAAAGACTCTTATTTCTCCT
TTGGATGGTCTTGGCATCCTTGTCAAAAATCAGTTGACCA
TAGACACAGTTTTATTTCTGGACTCTCTATTCCCTTATCT
GCGTGTCTGTTCTTACACCAGTGCCACAGTCTTGATTACT
GTAGCTTTGTAATAAGTTTTGAGATAAGGAAGTGTGCGTT
CTTCGGCTTTGTTCTTCCCTTTCAAGATTGTTTTGGCTCT
TCCAGGTCCCTTGCATTTTCATATGAATTTTAGGATCAGT
TTGTCAGTTTCTGCAGAAAAGGCAATAGGATTTTAATAGG
GATTGCTTTGAATCTGTATCCATTGAGGAATAATGCCATC
TGAATGTAAACCAAAAATAAAATCCTAAGCCCCCTGACCA
TCTCTTACCTCAGCCCCTTGAGAAGGGCATCTCAGAGGTA
ACCTGAAAAAATCAAATTCAGCCCATGATGGGGGAAGGTG
GGAGTCAGACATGCCCCATTATGCCATCTTCCCTTTTGGA
ATTACCAATAGAAAAGACTTGTTAAGTCTGTTAAACATTT
ACAATCCATTCTCTCCAACCCTGCTATCTGGAGGCTTCAC
CTGCATGATAAAACCATGGTATCCACAACCCGTTATCTTA
ACCCAGACATTCCTTAGTCTTTAGAAAACAACTTAACTCT
TTCACCCAATTGCCAATAAGTAAATCTTTGAATCTACGTG
TGACTTGGAAGCCCTCACTTTCGGTGGTTTCACCTTTCTG
GACTGAACCAATGTACATCTTCCATGTATTTGATTGATGT
CTCATGTCTTCCTAACATGTATAAAACTAAGCTGTTCTCC
GACCAACTTGGGCACATGTTTTCATGATCTGAAGGCTGTG
TCGTGGGCCATTGGTCATTTATATTTGGCTCAGAATAAAC
CTCTTCAAATATTTTACAGAGCTTGACTCTTCATCAACAT
TAAAAATATTGAGAGACTTTTGATCCATGAACATGAGGTG
TTTTCACATTTATTTAGATCTTATTTAATTTCTTTTGATG
ATACTTTATGGTTTTTAGCATACAAAAGTCTTAAAGCACT
TTTTAAAATTTAATTCTGACTTCTATTCTGCTTGATGCTA
TTGTGAATTGAATTGTTTGTTAATTTCATTTTCACTGCAT
CATTACTGGTATCCAAAAATACAACTGACTTTTTTTTTTT
TGAGACAGAGTCTCACTCTGTCACCCAGACTGGAGTGCAG
TGGCACGATCTCAGCTCACTGCAAACTCCGCCTCCTGGGT
TAAATACAACTGACTTTTCTATATTGATCTTATAACCTGC
AACCTTGCCGAACTCATTTTCAACTTTAATATTCATGTAT
GTGTATTGTGTGTTTCCCAAGATTTTTGAAATACAAGATG
TCATTGTATTAGTGCGTTTTCATGCGGCTAATAAAGACAT
ACCCGAGACTGGGCAATTTACGGAAGAAAGGGATTTATTG
GACTTACAGTTCCACGTGGCTGGGGAGGCCTCACAATCGT
GACTGAAGGTGAAAGGCACGTCTCACGCGACTGTGGCGAG
AGAGAATGAGCAAAGTGAAACAAGTTTCCCCTTATCAAAC
CATCAGATTTCACGAGACTTATTCACTACCATGAGAACAG
TTTGGGGGAAACCACCCCCATGATTGGATTATCTCCCACC
GGCTCCCTCCCACAACACGTGGGAATTATGCGAGTACAAT
TCAAGATGAGATTTGGGTGGGGACACAAAGCCAAATTGTA
TGAGTCATCTTGTAGAGATATTTTTACTTCTTCCTTTCTG
ATTTGGATGCCTTTTCTTTCTTTTTCTTGCCTAATTCCTC
TGACTAAAACCTGCAGTACTGTTAGAATAGGTAACTAGGC
AGACATGAACAGGACAGGAGAGGGCCCTTCTCCCCTGGAA
TGTCAGGTCACCATCAGGTAATAGTCAGGCAGTTGTTAAA
CTACCTAAGATAATGGTTGTAGCTTCTGCCAGGGAAAGGC
TGTCTCCCAATAGATAGAAAACACCTGAAGCTGGTGATCA
GCAGCTTCTTAATAAAATCTCAGGATTTGGGCAAGTAGGC
TCAAGCATGCCCACTAGGGGGCAAAATGGTGGAGTTTCAC
TGGTATATGACCCTCCTCTGGGAACACTTGACTGGTAAGG
GAAAAAATATCTCAAATGAGCATGCGCACAACTTCAGTAA
ACACACTGTACATGTGGCCCCGCCCAAGGACTGGCAGGCC
ACTGTGCATGTGGACAACCCACCCCAAGGGAAGAATCTGG
GGAGAAGAAACATAAACCCTGGAATTATGCCAATGTATAA
AACCCTAAGTCGGGGTCAGACAGTACACTTAGATTTCTCA
AGTTGCCCGCTTGGCTCTCTTCCAAGAATACTTTACTTCC
TTTCATTCCTGCTCTGAAAGTTTTAAATCAATTCTCACTC
CTACTCAGAAACTTGCCTTGATCTCTCTCTCTGCTTTATG
CCCTCTTGGACAAATTCTTCTTATCGAGGAGGCAAGAATC
AAGTTGCTGCAGACCTGTAAAGATTCACTGCTAACAGTAC
GTTGAATGGAAGTGGCAAGAACAAGTGTCTTGTTCCTGAT
CTCTTTTACTCTCTTTCAGAAAAAATTTGTTTTCCTTAGA
ACTTCATTTCTGGATTACTACTATCACCATTATCACTGTA
ACCACCTGACAGGTGCTTCCTGCCCACTGCACAAACAAAA
TCAATTCTTGGAGCATTGCAGTAAAGAAAGAGATTAATTG
ATATGAAGACAGCCACACTATGCAGGTGATGGAGTTATTA
CTCAAATCAATCTCATTGAGGGTTAGGGATTTTCCAAAGG
TAGTTTGGAAGAAGGGGTAGAGGTGGCTAGACAGTGGATA
CTTGCTGCTGATTGGTTGGAGGTGCAATCATAGGCGTGTG
GAAAACAGTCATCTTGTGTGCTGAGTTGCTTCTGGGTGGA
GCCACAGGAGCAGTTGGTGGGTCTAGGTGGAGCCATTGGT
GTCAGGCAAAAAACCTGAAAAGATATCCAAAAGGCCAATC
TTAGTTTCTGTAATAGTGATGTTATCTACAGGAGTAATTG
GGGAAGTTGCCTGTCTTGTGACCTCCAGAATAATGGCTGA
TAGTCATGTCCCCACCATAGCAGCATTCAAGCTCCTCTAT
CTCTCTAGCCTGGTGGTCTCTCATTAGCTTTACAATGTTG
GTTGAGTTTTGGGGAGAGGCTTTTATCATTTAAACTATAA
ACAAAATGTTTCCCAAAGTTAGCTTGGCTTAATGAATGGC
AGCTTGAAGGCTAAAGGTGAGAGGCGAGTTTGCTATATCA
TATATTCTGCACTGCCATAATTTTCTCACTGTTACAATTT
TTGCAAAGGCGATTTCATCACCACCACCTCCTTATCTAGT
TGCTTAATTTTGAAATTTTTCTATCAGATATTATTCATTT
GTCTCTGCCTATTTCACTTACTTTAGTATTCAGCTGTTAG
AAAGGATCTCTACGTAAAAAACAAGAAATATATTTATATT
ACAATACTAATTTGTTTATCTTTTTTCCATGTTGCTTGTC
TGGTACTACAGTTGATCTTAGCCGAGGGGCTTAGAAGTGA
TGTTTGTGTGGCTCTGATTTGTATTTCAAGTAGAATCTAA
ATGCTTAACTGTAACCAAACTTACAGTTAAACTTTCTTGA
TCTAAACTTTCCTCATGTCAGTAGCTTGCTACTACAGGCC
TGGTTTCCATGTCTCAGAATCTATCTGGAATTTCCTAGGA
TAAATAGCCTTTCATATGCATCATTTGGGCCCCTGTCAAA
AGCCTTCCAGCTTACTGTCACTGGGCTGGAAGCTCTCTCC
TAAGCCACACTCTGTGTGTCCCATCCTGCTCTGCTTATTA
GTTAAGTGTCCCTTCCACAGCTAAAATAACCTCCCGCTAT
TTCCTTTTAGGACCTTTAATAACCTTCTCATTTCATAATC
TTTCACTTGCTCTCCAGCAACTCATCTGCCATTTCCTACT
CAAAACTCTCCTAGGACCCATGAAATGCATTATATATTAA
CATTCATTTATTTTATTCATTTAGCAATGACTTTTGAGGA
CCAGTTATGAGCCAGGCAGTATGTTTCATGATAGGGAGAT
ACAGGAAGAAATATAGTCCCTTTCCTTGAGTTGTTTAAGT
AGTATCTGGCTGGGCACAGTGGCTCACTCCTATAATCCCA
GCGCTTTGGGAGGCTGAGGTGGGCCGATCGCTTGAGGCCA
GGAGTTCGAGACCAGCCTGGCCAACACAACAAAACCCCAC
ACGACAATACCCCATCTCTACTAAAAATTCAAAAATTAGC
TGGGTGTGGTGGCCTGCACCTGTGATCCCAGCTACTGCAG
AGGCTGAGGCAGGAGAATTGCTTGAACCTGGGAGGTGGAG
GCTATAGTAAACTGAGATGGCACCACTGTACTCCAGCCTG
GGCAACAGAGTGAGACTGTCTCAAAAAAAAAAAAAAAAAA
GAAAAAGAAAAAAAGAAAAAAAAGTACTATCTGGCAGTCC
TTATAATACATAATAGCAAATAAGACATCTTCCTCTTACT
TCTTAATCCAAAAAAAATCTGCCCACCAGTCTCCAAAAAG
AGAGTGTCCCAACTTATTTTAGTTACGTCATAGTAAGTCC
CTAGAGCAGTAGAACTGAAAGTGATTCTTAACCATTGGTA
TACTTAATAATCATCTAAATCCCAAGGAGTTTGTTTAAAA
```
