## Appendix S1 for "Sexual selection and pseudogenization in primate fertilization": All_Annotated_Scaffolds.gff (part 539 of 747)

```
TTAGAATTCCTAAATGCCTCATTCTCCCCAACTCCAACCA
CCACCCCCATATTCTAAAGCCAGCAGTTGCAGAACAAAAA
GAGTAGGAATATTCATGTACTGGTTAGAGCAGGGATTGTC
AGCCTTAACTGTATATTAGAATTATTTGTATATTATAATC
AGTTTTTAAATTTTTCTGATTCCTGAGTTGTACTCCAGAC
TAATTTCTTTTGAATGTGTAGGTGAGACTCAAGTATTATT
TGTATTGTTATTATTCATTTTTTATTTTTATTTTTGAGAT
GGAGTCTTGCTCTGTCACCCAGGCTGGAGTGCAGTGGTGT
GATCTCAGCTCAACTGCAACCTCCACCTCCCAGGTTCAAG
CAATTCTCCTGCCTCAGCCTCCCAAGTAGCTGAAATTACA
GGCGCACACCACCACACTCGGCTAATTATTTTGTAATTTT
AGTAGAGACAGGGTTTTACCATGTTGGCCAGTTTGGTCTC
AAACTCCTGACCTCAACTGATCCAGCTGCCTTGGCCTCCC
AAAGTGCTGGGATTACAGGTGTCAGCCACCGCACCTGGCC
ATTATTTTTAAACTCCCCAAGTAATCCCAGCGTACAACTA
AACATCTAGTATATTATGATCAAACATTCATAATTAAATT
AAAATAAAATTTTAATTCCCCCTTCCCTTTCTGCTGGCAT
TGGAAGAAAGGACCAATTCATTCTCAAGAGGCTCTACCTG
CTACTCTCCCTACAGGGCCTTATTGGAATGCCATGTAGGG
TTAAAGGAAGAGAACTGAAAAGCAAAAGACCTTGAAACTG
GAAAATGGATTTCAGTTCTGCCTAGTCTTTGATGTACAAA
CTTGGGTTAAAAGTTCTTGTTTCTGTGTTTGAAGATAGTG
ACTTAAGGAAGAACTGAAGTTGGGAATGTAGTTTCTGTAG
TTAATATTTGTGTTACAAAAATAGAAATCTAAACACCTGA
AAAAAAAAAATGAAACAACTCATAAACTTTTTTTTTGCAT
TTGCATTTGCATTTGCAATGATTTTGTACATTCCATTAGT
TTTGTAATGTTCATGAAGGAATGCCTATTGTCCTGTTGGT
GGCAGTAAAACACCACTCCTGGATATGGAAATGGCCTATA
ATGATGCAGCACTTTGAATTCTGTGACATTGACATTCCTT
TATTTCAGTTTCCTCTACCGACATTATTTGTTACTTGAAT
ATTTCATTTGTTTGTTTTTAACTTTCTCTGGTACATCTTC
AGTTTGATGATAGGTTAGATTCAAGATGCTATCTAGTAAA
TGCTAAAACAAACCAACAAACACAAATACTGGGCTTCTAA
TTAAGATACTCAAGGAATTTTAAAGTTTTAAAGTTTCAGA
AATAATACATTTTATGAAATAGGGATCTGTATCAGGAAAA
TATCACAGTACTATTCATGTATTATATAATACCTTAAATT
TGTTGAAGCAATTTCTCATTACTTATTTCTCATGAAACAA
TCCAAAATATCAAGAAGGGAAGACAGTTGAATAAATCACA
CCATTTCCAAGTAGTCAGTGATTAAATTGGACTTAATGTA
CCCTAAGAAATATGAGCTCACTTGACAGAGAACAAACAGA
ACGATAAAATCCAGTTTCCTCCTTGTTCTATTTTTGTGAG
CAAAATAAATACTCATTCAAGCTTCCATCCCTTTTACTTA
AAAATCTCTCTCCGTCTTCATCCTCCTCTGCTTTGCTCTT
GTCTTTAATGAAGGTCTATTCTGCCCCCATTCCAAGGCTA
ATTTCCTCACTGTGTCCTTGATGCCATCCTTCCTGCCTCT
CTTTGGAGAAGCCTGTGATGGTTAGTTAGTTCACTTATTC
AACAGATATTCACTATTGACAGTCCCTGGGTTAGGTGTCA
GGGGATACAGAGATGACATTCTGTGTCCTGAAGTTGTCAC
GTCTAATAGAGGAGGCACACAGACAGAGTTCAGTGTGATT
GATCCTGGGGTTTAAAGGGGAACTTTGGGAGCCTAAAGGC
AGGATGCCAGATTCATTCTGGGAAAACTAGGAAATATTTT
CCAAAGGTGGCATCTAATCTGAGAATAGGGCATGAGAGTG
AACAGCATGTAGAAGAGGAATGAGGAAGAATGGCTGAGGC
AAGTCCTTTGCCATGGCACATTTGAGGGGGATACGCAGGA
TACGATTCTGAGGGGCTTTAATTACATTTCTGCCATCAAT
TTTACTGTGGGATTTTAATCAAATCATCTAACCTTTTAAC
ACTTAATTTCCTAACTTACAAAATAAAGAGACAGGGAAAC
ATGCTCTAAATTTGTCATGCCAACTGTGTCAATCTATGCT
ATAGGTGTGTGTATATGTGTGTATGTCTTTCAGTTCAGTC
CTTTAATGAATAGATAAGAATCTTTGTATAATTTGCATGT
TTCTTGTTTAAGTGCTTGGCTAAATTTATCTTTGTCTCTT
TCACACACACAAAAAAGTGTTTACAGAACGATATAATAAA
ATTAGGAGCAAAGGAGTATTTTATTTGTTATACTTCAAGA
TGAATACCACCAAACTGTTTTCATTTCAACTAAAAATCTC
CTTATAACCATGCTTAAATATAAACAACTCATTTGTTCTA
CATTAGTGAAATGTTAGTTTGTGTATTTGTGTGTGTGTAG
GGGTATGTGTCTAGCACTCACACCTCTGCACTGTGATCAT
TCTATCAGGTATTTCCAGATATCTAAGCAATGTGTTGGAT
CTATGTAAAAAAATTTGACAGCTACCATCAATAACAATAT
AATTGTGTAGCATTTAAACAGTTTGTAATGAGCTCTCAAA
TCATTTTAAAAATGTTTAATAAATAAAATTAATAGTAATA
CACCTATCATTTATTGAGCACTTAAAATGTATCTGATGCT
GTGCTAAGCACTTTAAAACTAATCTTCACGGCAGGGCATG
TTGGCTCACGCCTGTAATCCCAGCACTTTGGAAGGCCGAG
GCAGGTGGATCACGAGGTCAGGAGTTCAAGACCAGCCTGG
CCAAGATGGTGAGACCCCATCTCTACTAAAAATACAAAAA
ATTAGCCGGGCCTGGTGGTGGGCGCCTGTAATCCCAGCTA
TTCGGGAGGCTGAGGCAGATAATTGCTTGAAGCCGGGAGG
CGGAGGTTGCAGTGAGCTGAGATCACGCCACTGCATTACA
GCCTGGGCGACAGAGTGAGACTCTGATTCAAAACACAACA
ACAACAACAAAAAAACAACTAATCTTCACTAGATTTACTT
TTGTTTATTGTAGTATAATATACATAACATAAGATGTACA
ATTTTGGCCAGGCACAGTGGCTCACGCCTGTAATCCCAGC
ACTTTGGGAGGTCGAGGTGGGCAGGTCACCTGAGATCAGG
AGTTTGAGATCACCCTGGCCAACTTGGAGAAACCCCGTTT
CTACTAAAAATACAAAATTAGCTGGGTGTCGTAGCATGCA
CCTGTAGTCCCAGCTACTCAGGAGGCTGAGATAGAAGAAT
CGCTTGAACCCGGGAGGTGGAGGTTGCAGTGAGCCAAGAT
CGCACCACTGCACTCCAGCCTGGGCAACAGAGTGAGACTC
CATCTCCAAAAAAAAAAAAAAAAAGTACAATTTTAACCAT
TCCTAAGTACACAGTTCAGTGACATTAGGTAAATTGGCAT
TGTTGTGCAACTATCACCACCATCCATCTCCAGATCTTTT
ATTCATCTTGCAAAACTGAAACTCTGCACCTGTTAAACAG
TAACTCCCCATTCCTTTCTCCCCTTAGCCCCTGGCGGTCA
CCATTCTGCTTTCTGTCTCTATGAATTTGACTACTCTAGG
TACCTCATGTAAGTGGAATTATATCGTATTTGTCTTATCT
CTGGCATATTTCACTTAGCATAACGTATGACCCTTAATTT
TTTTACAGACATTAATCAAAAGAAATCCTAATTTTAAGAA
TAATTCTATTACTGTTAATACTGTATTACTGTTTTATCAG
TGATTCAATTACTATTAATACTGTATTGACTTGTTGGTAT
GAATCAATATGCTCATTTTACAGATTAGGAAACTAAAACT
TATAAAAAATTAAAAAACTTGGTTAAAGTCATTCAGTCAG
GCAAATGACATACCACAAACACAACTGGGCCTGTCTTACT
ACAGAGGCAGTGTTCTTAACTTCTGAGCTATGGGGTGTGT
GTGTGTGTGTGTGTGTGTGTGTGTGTGTGTGTTTATTTTA
AACCTTACAGTTGCTCTGTGAAGAAGAGATTATATCCCAC
TTGATACTCAAAGCCCAGGCATGGCGACACATGCCTGTAA
TCCTACCTACTTGGAAGGCTAAGGTGGGAAGATCACTTGA
GCCCATGAGTGCAAGACTAGCCTGAACAACGTAGTGAGAC
CTGTTATCTAAAAAGTAATAAACAAATAAATAAATAAAAG
CCAGGTGGCTCTCACTAAAAATTCCATGCCTTTTTACATT
ATACAGCAGGAGACGCTTAAATTATAGTGAAATCAGTCTC
CATTCCATGTTGACATCATACTGTGAGTGAAAAGAGGTTT
TTTAATTCAATTTGTTTGAATTAAACATATTCTGTTGTAT
GTTCAAAGATAGTTGTCCCAATTTAAAAATGTCCTTGGTT
GAATAGGACAGAATCAGAGCCAGAGCAACCAAGAGCCATT
GCTGTATCAACAAATAATTGAATTTAGGCTAATGAAAATG
AACTCACTGTCAAAAATGATCATGAAATTAAAATATTCTC
TGCTCTTGACTGGCTGGAATAATATTTGATTCCTGAATTC
TGCCTTTCCACTTATTCTGTCATAATCTTTGAGATATATG
AAGTCATCCCTGAATACTGTTTAATGCTCTGGTTAAACTC
CATTTCGCTCTGACCAATCAGAGTATGTGAGCTGATCATA
AGGAGATATTATTGAGAGACTTGTCAGAGGATGTCATTGC
CCAATATGTTTTTGTGACCCTTTTTATCTGTAAGAGTTGC
TGGTATTGCTTTTGAGAATGAAATAGACTAATTTTGTCCA
TTACAGTGTTGATGGTTTGATAACTCACTGTGGGAATCAG
TTGATCTTATCAGAATAATATAACCAGTAGAGGAAATGTA
ACTGAAGCATATACAGATTTATTTGATATATTGTTTATGC
AGGTTGAGAAAAGGCTGAAATATGCTCCTTGTGCTGGAAA
TATAATAACTAAAACCCCCATAGCCTTGATCTTTTTTATC
TTTTATTGCTTTTCCTTGACTAAGAGAATTTGGTTTTGGC
AAAGCTAAATGAATTTAGAATAAAGTCATTTATTTGTGTC
ATACATAAGCTTGATTAAGAAGGTTTTTATGGTCAAGAGC
TATGGCTCATGCCTGTAATCCCAGCACTTTGAGAAGCCGA
GACAGGAGGATCACATGAGTCTTGGAGTTCAAAACCAGCC
TGGGCAACATAGTGAGATCTTGTCTCTACAAAAAATAAAA
ATAAATAGCAAGGCATAGTGGCATACCATTGCATTCCAGT
GATTGCGCCATTGCACTCCAGCCCTGGGTGACAGAGTGAG
ATCCTGTCTCAAAAAAACAAAGGAAGATTTTTATTTCTTT
TTAGAAGGAGAGTGCATAAAAGAGAAAGCATAGGCCAGGG
ACAGTACCTCATGCCTATATCATCAGCACTTTGGGAGGGC
AAGGCAGGAGGATCGCTTGAGCCTAGGAGTTTGAGAGAAA
CCTGGGCAAAATAGAGAAACCTCATCTATCCAAAAAATAC
AAAAATTAGCCAGGCACAATGGCACATACCTGTAGTCTCA
GTTATTTTGGGGGTTGAGATGGGAGGATCACTTGGGCCTG
GGGGGTTGAGGCTGCAGTGAGCCATGATTGTGCACTGCAC
TCCAGTCTGGGCAACAGAGCAAGACCCTGTCTCAAAAAAA
GAAAGAAACCATAAAAAATATAATGACTTTAAAAAGATGG
TGTATTTCTTCCACACATATTAGTCTAGAGAGAAAAGGAC
TGGCCCCAAAAGGCAGATAGCTCAGTTAAATAAGATCACT
CAAGGACTCAGGTTCTATAATGAATTCGTTCAATTATCTC
TTAGGATGTTGTCCTCATGTACATAGTTAAAGTCAGACAC
ATCTTTCAATTCAGAAGAAGAGGAAAATTTCAAGCAAAAG
TGAAGGGAAGGCAATTTCCTTTTAAGCAAATAGTGAGGAA
GTTGCATACATCACTTTTATTCACATTCCATTGACAAAAA
TGTCCACGGCCACACTTAGCTGCAAGGGAACTAGGAAATA
ATTGTCTGCAACTCAGCAGCCATGTGCCCTGTTAAAATTA
TTATATCTATGGAACCAGGAGAAAACTTTTTTTTTTTTTT
TTTTGAGACTGAGTTTCGCTCTTGTTGCCTAGGCTGGAGT
GCAATGGCATGATCTCGGCTCACTGCAACGTCCACCTCCC
AGGTTCAAGAGATTCTCCTGCCTCAGCCTCCCGAGTAGCT
GGGATTACAGGCATGCACCACCACACCTGGCTAATTTTGT
ATTTTTAGTAGAGATGGGGTTTCACCTTGTTGGTCAGGCT
GGTCTTGAACTCCCAACCTTAGGAGATCTGCCCGCCTTGA
CCTCCCAAAGTGCTGGGATTACAGACGTGAGCCACTGTGC
CTGGCCAGGAGAAAACTTTTTAAGAAAACAATCAGCAGTC
TATCGTAGTCTACCCTACTGACTTTTCAGTGTCTGTGATT
ACCTTTATTCTCACACATGGATACTCCCTCTCTCCCAAGG
GAGACATTCCAAGGCTCCCTTGGATTACTTCATCTGCTCA
AAGTCAAGGATACCTGAATGATGCACATTCCTGACTTTCA
GGTCTGTGATGGTCCCTCGCAGTTCACTAACATGTTTTCT
GTTCATCTCACATCCAGTATACTGCAGTAAAAGCTGTCAT
TCAGAAGATGGAAGAATGGGGAGCATGTCACAGTCAGTCC
ATAGGAATTTCCAAGATTCTTGCTATTTCAGTAGAGGAGA
TTTCTTGGTGAGCCTGTGTAGCTGTGCCCTGGTTCTAATT
TCTAGGAACTACACCATTTTCCATTGTCCTCCATGGCCAT
ATCTAAAATTGGTGTTAGAGGCCAGGCACAGTGGCTCACA
CCTGTAATCCCAGCACTTTGGGAGGCCAAGGCGGGCAGAT
AACTTGAGATCAGGAGTTCAAGATCAGCCTGGCCAACACA
GTGAAACCCCATCTCTACTAAAAGTATTTTAAAAATTAGC
TGGTTGTGGTGGCAGGCACCTATAATCCCAGCTACTCGGG
AGACTGAGGCAGGAGAATCGCTTGAACCCCGGAGGGTGGA
GGTTGCAGTGGGCTGAGATTACACCACTGCACTCCAGCCT
AGGCAAAACAGTGAGACTTCATCTTAAAAAATAAAAAAAT
AATAATAAAGTTGTTGTTAGGGAATAGTACATCCTCCTAG
GGAGCTGCACACTTTCAAAAACTTGCTGCTTGTGGAGATT
TGGAAGCCCAAGAGCTGTTTTAGTGATCAAACAAATGACT
CTTTTTTAGACCAATTTTGATTTCTTTTGGGAAATAATTC
TCTGAATACTTTTGTCGACTTGTGGTCTTTTTGCTTCCAT
TCAGTTCCTTCTGAGTAAACAGATCTAAAGATTTTTTTCT
AAACATAGTTCCTAAGTCTTCTTGTTTCATTTGTGTACCT
GTTTGCATTTAATGGCCCATCCTTTTTCCCTCCATTTTAA
TGGTGGTTACCCTGAGGCTAGCTAAAACCACAAACTTGAG
TGAGAAGGCAATACCATTAATTTGATCTTTGCCTCTTAGC
TGGCTGTATGTTTTGGCTGAGAAGTCTTAGTGAGAGATAC
TTATGAAAAATGTAGATCCTTTTAAACCCTCTGTTTGGGT
ACAAGTAGTTCGATTTTCTAATCCTATATCCTTAAATTAC
TGTACTTAATCAGTTTAGATTATAGACCACTTTTTCTGAA
GTGACAGGTATCATGGGCACACAGTCTACCTTCCAAGTTA
TCAAAAGCAATAGTTTTACTAAATATTGTGACATGACATA
AAAAGGATCATTAGTTTTCCAGCCTGCAATATTTATTTTT
TCACCTTGACCTTTACTCAGCCACAAAGCCAAGAAACATA
TTTGACATTTTAAGTTTTTATTTTGGCAGTGTATCATTTC
TGGTTACTTATCCCAAAACACAGTACCTTAAATAAGAAAT
TTTTTTCTTTTTATGTGATAGTATGTGGAGATAGCACATG
GTCCAGAACTTTATGCATCTCAGCTCCATGAGATCATTCA
CAGACTTGTGTTCTTTTCATCCTAGTGTTCTGCAGCAGTA
TTGCTCAAACTCAGTACTATTGGCATTTTGGGGCAGTTAA
CTCTTTGTTATAGGTGGCTGTCATGTGCATTACAGGATGT
TCAACAGTATTCCTCATCTCTACAGGATGCCCATAGGACA
TGCCCATTTGAGACAAACAACATCTGCAGACATTGTCCAA
TGTTCCCCTGGGAGCAAAATCACCCCTGGTTGAGAATCAT
TGCTGTATAGTTGCCTAGGATCTCATCTTCATCTGCATGA
TCAAAGCAGATTTTGATCCATAATGAAGAGTAAAATAAAT
CATTCGAAATCACCCCAAATTTTATAATTGGCAGATAAAG
ACATTAATATTGTAACTTTATTCTATGTATTCAAAAAAAT
AAGTACAGAAATGCAAGATATTTAAAAGGAACCAAATTAA
ACTTTAAGAGATAAAAATTACAATGTCTGATAGAACTAAG
AAATATATGGAATAGGATGAAGGGCAGATGGGACATTGCA
GAAGAAAAGATTAATGAACTTGAAAACATACCAGTTGAAA
CTATTCAAAATTAAATACAAAGAAAAAGCAAATTTAAAAA
AAGAGAGAAAGGAGCATCAGTGAGCTGTGAAATCCTTCAA
AAGGCCTAATGAATGTGTAATTGGAAGACCTGAAGGAAAG
GATGGGAGTGAACGGTGGGCAAAAAGCATTTGAAGAGATA
ATGGCTTATGTTTTTCCAAATTTGGTGAAAATTACGGACC
CAAGAAGTTTTGTGAATTCCAAGCAAAAGAAACATGAAGA
AAACTACATCGAGGCATGTTATGATGAAATTGCTCAAAAC
CATTGATAAAGATAAAATCTTAAAAAGTATCCAAAGGAAA
GAAGATAATATGTGTAAAGAAACAAAGAAAAGTATGATAG
CAGATTTCTCCTTAGAAACAGTGCCAGCAATAAGACAGTG
GGACCACACGTTAAAAATACTAAACAAAACAAAAAGCAAA
AATGTCTCTCAAAAACTAAGATGAAATGCTTTTATAGACA
TACAAAAGCTAAAATAATTCATCACTAGGAGATATGGATT
ACTGATAATGTTAAAGGAAATCCTAAGGAAGAAGAAAAAT
AATACTTCACAGAAATATCAATCTACTCTATGCAAAAGAA
TTGGGGAGCATGGCAAATGGTACCTATGTGGGTAAAAATA
TAATAATAATATAATTCTGTATTCTTCAGGTCCTTTCTTT
GCTTATCACTTTGGTGGGTTTCTCTTCTTCTGTAGTTTTC
AACAATAAGTCCTTGAACCTTCTGCTTTTTTCTTTTTTTT
CTTTTTTTAGTCAGAGTCTTACACTGTTGCCTGGGCTGGA
GTGCAATGGCGCGATCTCAGCTCACTGCAACCTCCGCCTC
CTGGGTTCAAGCGATTGTCCTGCCTTAGCCTCCCGAGTAG
CTGGGATTACAGGCGCCTGCCACTTTGCCCGGCTAATTTT
TTGTATTTTTAGTAGAGACGGAGTTCCGCTATGTTGGCCA
GGCTGGTCTCAAACTCCTGACCTTGTGATCCACCCACCTC
AGCCTCCCAAAGTGCTGGGATCACAGGCATGAGCCACTGC
ACTCTGCCACCTTCTGCATTTTTATATTGCATTCTTGCCT
TTGGAGAAGTCGTAAATACACTTTTAAAAAAAAAGTAATT
TCTAATTTTTGTCCTAACCCAAGTTCTAATTTAATAACTT
TAGTAACTCTATATAAAATCTTCAGTGGACCAGGCAACTT
GTGTACAGCACAACTTCAGGGATACCATTCCCATAGACTA
TGATTGTACATCTGTACATCATGTTTCTGATTATAACACT
GCATTCACCTTTTCACTCTCTCATCAAAAGTATTTGAGTT
GAACTCGAGCACTGTTTCTTAAAAACATCTTTATCTCTTA
TATCATCTCCCCTTTTCTTTGTATAATACTGAGCCTTCCT
AGCCCTTATGTTGTGGCTTAAGCCCCACCTTCTTTAAAGG
ATGGTTCTAAATTCTTTCTGCCCAAAATGAACATCTAGTA
TGATTATACCATGTGTCATTCATTATGACACCAAAATACT
GTCTTCTTGTTATTTCGATGTTTCGTATGTGTATGTCTTG
TCTTGAATTCTTCAATTAAACTGTTTATTTTTTAAAGACA
TTGTGAGGCTGTTTATCCCCTAGGAGAGCAGTTGAAGTTC
TGCATGTTCAGCAAGCATCCCTAATTCCAGAATTGATGCA
TAAAGTAGCAAAAGGCCAAAGGATTATTAACTTTATGCTT
TTTTTCAGTTGTTCTATTTAAGCAAACTACACTCCATCTA
AAGCAAGGTTTGAAGTAGTTTGAACTTTTCTCTAAAGATT
TGATTTCTGCTTGGTTTTGAAGTTTTGTATTAGAAAGAAA
CCACATTAACCCTTACTTCATTTGATTAATATTTGTTAAT
TGTTTCTATGATAAATACAGATCTTTTCACATAGATTATG
TATACTGAACTCCTTTCTTTTGAATACAAAAGTCCCATAT
TTCCCAAATTTAGTTTTTATTTAAATAATCATGTCCTGGA
TCACCTGAGGTCAGGAGTTTGAGACCAGCCTGGCCAACAT
GGTGAAAACCCCATCTCTACTAAAAATACAAAAATTAGCT
GGGTGTGGTGGGAGGCACCTGTAAAACCAGCTACTCGGGA
AGCTGAGGCAGGAGAATTGCTTGATCCCAGGAGGGGGAGG
TTGCAGTGAGCCGAGATAGTGCCACTGCACCCCAGCCTGG
GAAACAAGAGTGAAACTCCATCTCAAAATAAATAAATACA
TACATACATACATAATTATGCCCTAATTAAAATTTCCCTC
AATATTACCAGTGTTGGGTATGACCTCACATTGTTTCCAT
CCTGCTTTTCCCATACTTAATAGGCCCTCACTGACTCCTA
AATATTGAAAATGGAGTTCAAATACTTAGTTATTCCTCAA
AATCCTCCCTCCATACTCTGCTCAGATGGATGATTCCAAC
CTCATCATGGATCTCTGCTCTACCTAAAGTGGAAGTGGAC
TCAAGATTAGCCACACATACCTTAGGCTTGCCTCCTTTCT
GTCTGGGAATAGCCTTCCTCCAGCCCTCCTAAATCTCATG
TTTTTCAAGTCTAGCTAGTATCTAATCCCTGATCATCAGT
TACCTTCCTCTATTTTTACATTATCATCCTAAATAGAGAA
AACTCACAGGGAATACTCTTGTATTATAGTTTACTTGCTA
AAGTACATGAATTTTAATACATGCTTTACTTAAATGTTAT
TTAAAGAATTTGGTGAAAGCTCTGAAATTTTTCCTCATTT
GTTACTCTTCTCTGGAGCACCTCTGCATTTCCACATGGGG
TGGCACTTTGCATCATAGGAGAGAATGGACATTTCATAGG
TACAGTGGATTGAGGTAGCGCTCTTGAGAGACAGGACTAG
CTGGATTTCCGAGGCGGACTAAGAATTCTTAAGCCTAGCT
GTAGATGGTGACCATACCCACCTTTAAACACAGGGCTTGT
AACTCAGCTCACACCCAACCAATCAGGTAGTAAAGAGGGC
TCACTAAAATACAAATTAGGGTAAAAACAGGAGGTAAAGA
AATAGTCAAATCATCTATCATCTGAGAGCACAGGGGGAGG
GACAATGATTGGTATACAAATCCCAGGCATTCGAACTGGG
ATCGGGCAACCCCCTTTGGGTCCCCTCCCGTTGTATGGGA
GCTCTGCTTTCACTGTATTAAATCTTGCAACTGCACACTC
TTTTGGTCTGTGTTTGTTCCCGCTGGAGCTGAGCTTTGGC
TCGTGGTCCATCACTGCCCAATGCTGCCATCGCAGACCTG
CCATTGGCTTCCACCCCTCTGGATCCGGCAGGGTGTCCGC
TGCACTCCTGATCCAGTGAGGTGCCCATTGCCGCTCCCAA
TGGAGATAAAGGCTCGCCATTGTTCCTGCCTGGCTAAGGG
TTCGTCCTGATCAAGCCAAACACTAGTTGCTGGGTTCAAC
GGTTCTCTTCCGTGACCCACGGCTTCTAATAGCGCTGTAA
CACTGCATGGCCCACGGTTCCATTCCTTGGAATTCGTGAG
GCCAAGAACCCCAGGTCAGAGAACAAGAGGCTTGCTGCCA
TCTTGGGAGCGGCCCGCCACTATCTTCGGAGCTCTAAGAA
CAAAGACCCACCCCCCTTAACAGTATGAGAGAGTACCAGA
TAAGAAATCTAAATACATTCCTAGCTCTTCCTGAGCCAGT
TCTATTTGAAATGACTTCATTATTCAAGATAATGCCTAAT
ACATAAGAGATATTCAAATAGAATTGCTACAACTTATTCA
AATCTGTATTAATCCTCAATTTGAAATTAGTACTGCCATT
CTCTGTTGATAATTGAGAGGTTACTGAACATCTTTGCATC
GTTGGTAATTTTTTTTCTTCTTCTTCTTTTTTTTTTCACT
CTGTCGCCAAGCTGAAGTGCAGAGGTGCGATCTCGGGTCA
CTGCAACCTCCGCCTCCTGAGTTCAAGCGATTCTCCTGCC
TCAGCCTCCCTAGTAGCTGGGACTACAGGTGCCCGCCACC
ATGCCCAGCTAATTTTGTAATCTTTACTAGAGACGGGGTT
TCACCATATTGGCCAGGATGGTCTCGTTCGCATGACCTCA
TGATCCACCTGCCTCGGTCTCCTAAAATGCTGAGATTACA
GGCGTTGAGTTTTTCTTCTTCTTATTCTTCTTTTTTTTTT
GACGGAGTCTCGCTCTGTCGCCCAGGCTGGAGTTCAGTGG
CGCGATCTCAGCTCACTACAAGCTCCATCTCCTGGGTTCA
CGCCATTCTCCTGCCCCAGCCTCCCGAGTAGCTGGGACTA
CAGGCGCCTGCCACAGCGCCCGGCTACTTTTTTGTATTTT
TAATAGAGACGGGGTTTCACCATGTTAGCCAGGATGCTCT
GGATCTCCTGACCGCGTGATCCGCCCACCTCAGCCACCCA
AAGTCCTGGGATTACAGGCTTGATCCACCACGCCTGGCCA
AGTTTTCTTCTTTTATTTGGATAACTATAGATTTTATTTG
GATAACTATAGATTTACCTACTTATTCTCTATTCTTCCTT
CTCTTTAGTGCTCTGTTGCCAATTTATTATATTTATCTTA
TCTCATATTTCTTTTCTTTCTTTTATATGACCCGTCTGCA
GTCCCTCCTATATTGTGGTGGGAGGTGGGAGAGGCTTACC
CCAGCAGGCCTGGGACTGGTAGTGGGAATATCTTCTACCC
AGACATGGTAATATTTTATTTTGTAAGGGTTGAGTTGAGT
AGATGAACTGAAGGAGGTAACTGAGACAAGCATGGGCCAT
CCAGCAAGGCTTGCCTGAGGGGCATGTCAGGAATCAGAGT
ACAAAGCCAAAAATAGACCGAACTGCAGGAAAGCAAAATC
AAAATGAGTGTAAAGGAAGGCAGCCTAGAAATGGGGGTGT
GTGGAGAGCAACGTGGGTGTTTACCTGGTACTAGGCTTTT
ACATGTTCTACAAGCCCTTGCATGGTTGAAGAAGCTCCAT
TTTGAAGAATCAGTATTGGAGCAGAAGCCACCAGTCAGTT
TCTTCTTGATTATTAAATCATAAGCAATTCCTCCTTAATT
AAAAAATAATGAAAGATGGCATATTTTAAATAAGACCCAT
TGTATTTTCAGTAGCATTTAAATGAAAAGGTATGTTTTGG
GGGAGAGAATATACTACAGTATTTCACAATGAAATATTTC
CATATAAGTGATTTTATTTTATTTTTATTTATTTTTGTTT
TTGTTTTTGTTTTTGAGACAGAGTTTCACTCTTGTTGCTC
AGGCTGGAGTGCAATGACACAGTCTCGGCTCACTGCAACC
TCTGCCTCCTGGGTTCAAGCAATTCTCCTGCCTCAGCCTC
CCCAGTACCTGGGATTACAGGCATGCATCACCAATCCCAA
CTAATTTTCCATTTTTAGTAGAGATGAGGTTTCACTGTGT
TAGTCAGGCTGGTCTCAAACTCCTGACCTCAGGTGATCCA
CCTACTTTGGCCTCCCAAAGAGCTGGGATTACAGGGGTGA
GCCACCGCACCTGTCCTGAGTGATTTTAAAATTAGAGAAT
TGTCTTGTTCTGAGATTAGGGTTAGCTTATTGTTCAGCTA
CTATTACTGGAAAATAAATAATTCCAGTAAAGGAACGATA
ATTGTAGTTATCTTGGCTTAGTATATTATACTATGTTTAG
GCAATTTTAGCGTAAAGAGAAGAAATCAAAAGCTCTTGCT
TAGCACATGTGCTGGTTAGGCATTCTTGTTGGAAAATAAT
GCGTTCTCATTTCAGAGCAAAGACAGCAAAGCTGACTCTG
GTATTTGGAGAGCTAAAGGAGTGATATTTCTTTTAAGAAC
AGGACCATTCGAGCCCTGTAGGAGCTTTTAAGCATGTGTA
TTCAACTGTTCACTCTCATGTCTATAACCCGCGCTGCTTC
TCCACCATTATGTGCAGACCATAAGCCCTATAGTGGTGAC
AGCTGCTTTTAGGCCCCTTTGCCTTAAATACAGCAGAATG
CCTATATATTAGACTTTTATTTCTTGAATCTTGGCTAGAT
ATTTCAACTTTCATTTAGGTAGCATCACATGATCAGAGCA
TTATAACCTGGAGTATCACTGATAGGAAAGAAATAGTAAA
AAACCATATATAAATATGTTAATGTAAAAATAAATGGAAA
TTTGAACTCAATTATTTGACTAATGTGTGTATACTGTCTG
ACTAACTCCATTTCAAACATCTTATGCATTTACTTGTAGT
TTTTAATCTTCTCTAAATATAATAACTTGTAGTAGAGACA
TGTGGAAGAGTCTTCCATTTACCAAAGTGATTTCTATGTC
ATTTTTTTGAGTTTGATTTCAGTCTTTTGACTGATAAATT
CTAAGTATCTGCCCTTTTGAGCAAATAAACTTGTCAATCA
GATATTTTCTAAAAGGAATATTTTTTGTTAATATTAGTTT
AGGTTCACGTGGACATTGTTTAAAAATCTTTGAGAACTTT
AACGATTAGATTTTATAATACTTTATTAGTTATAGCCAAG
TATGCTGCTACTTCCATCAAAACTTATACTCTGTTTCTAC
GTGAAATGAAAAATACTGTTTTATTTGACACTCCCCTCTT
CATTGTATTGTACACACTAAAATCCAAACGGAAGCCAATA
ACTTCTGAACTCTAATTGTGTCCATCCTGCAAAGCATATG
GGTTTGTTCACTGATTCACTTCCAGAGAACTAGACCATCA
TCATGAGAACCCCCACATTCCTCAAATCAAATTTACATGT
TTCTGAAGGAACACCAGATGGTAGTGAGCCCTTTGCTAAA
TAACATTGAGTTTTATTTATTTTCTTATGGATTTTATCCT
GTTTTACTATGTGTCAGTATCCCTCGCTTATTTTAGAAAT
CCATAAACATTGCACTTACTTTCATTTTGAACTTTCTTCT
TACGAATTTAGACATTAAATAAAAGAGATATATATACTTA
TTATCCCCAAGTTTAATATATATATTTTTAAAAGTTAAGC
TCATACTTTAATTTTATTTCTTCATGCGAGCATCATTTAT
TCATTTGTTTATTTACCCAATATTTATTTAAATGATCTGT
GACCACAGTGACTAAAAACTGTTGCATACTAGAGGTGCAA
AAATGATATGTTGTGTGGTTAATCTTAGAGGTTCACTGGG
AAGTAGGGGAGACAAACATGCATACAAATAATTGCCATAG
AAGAGTTGCTATTGTAGGGTCATAAATGGGACAGGATGCA
AAGGCAGAGGAGGGAGGTAATGACAGGGCTGACTTGAAAG
AGAAAGTGAGGCTGGGCGTGGTGGGTCACACCTGTAATCC
CAGCACTTTGGGAGGCTGAGGTGGGTGGATCACCCGAGGA
CAGGAGTTCCAGACCAACCTGGCCAACATGGTGAAACCCT
GTCTCTACTAAAAATACAAAAATGAACCAGGCATGGTGAT
GCATGTCTGTAATCCCAGCTACTTGGGAGGCTGATGCAGG
AGAATCGCTTGAACCTGGGAGGCGGAGGTTGCAGTGAGGT
GACATCGCACCATTGCACTCTGGCCTGGGTGACGGAGTGA
GACTCTGTCTCAAAAAATACAGTAAAGTAAAATAAAATAA
AGAGAAAGTGACATTTGACTCTTGAAAGATTAGCAAGAGA
AAACAAGGAATGATGTTTTAGGCAACAAGAGCAATATATG
TAGATAAGAGAAGCATCATTTTTAAAAAGCGTATTTGGGA
AATAATGAGAAATTTCATGAGGACATTGGGCATGAAGGAT
CAAGGTGACAGATGTAATTGGAAAGATAGGATAGATCTAG
CTTGTCTGAAGGATGTCTTGTGCTTTGAACCTGTGGACTA
AAGGATATGGATACTTTCAAACAATTGCATGATGAAATGT
TTTGTTTTAGGAAGATAATTTGGAGGCAAAAAGACTGAAA
TGTGAAGGTAGTGGTAATACATATGGAGAATAGTTAGGAT
ACTACTAGAATAGTCTGGGGGAGAAATAATGAAGACTTCT
TTAACCAAGACTGCAACAATAGGGATGTAAAGGGGCAAAC
TGAGCAGCATTTCCCAGGTACTGTAGGGAACTTGGGTACA
GTGGATATGTGAGACAACGAATAGTGAGTCATTATTATTC
TCCACTTTTCTTTTATCTTCCTTTAAAAAACTTCCCTGTC
CTGGTCTCTCTTTAATTTTAAGGAAAAGAGCTGCTAAAAT
GTGTGCTTTATAGAGAAAGAAGCTTACTAGACCTTATATG
TTCTCACTTACGGCTCATTTAGTGAAAACCAGGGTGTCCC
TAAGCAATTGAGTAGTGATACCAGACCAGCTTCTGCATGG
TACAGCTTTAATGTGTTATTGTTTGAACTTCATTAATAAT
TAGACTTGCAGGCCGGGCGCAGTGGCTCAAGCCTGTAATC
CCAGCACTTTGGGAGGCCGAGACGGGTGGATCACAAGGTC
AGGAGATCAAGACCATCCTGGCTAACATGGTGAAACCCCG
TCTCTACTAAAAAATACAAAAAACTAGCCGGGTGAAGTGG
CGGGCGCCTGTAGTCCCAGCTACTCGGGAGGCTGAGGCAG
GAGAATGGCGTAAATCCAGGAGGCGGAGCTTGCAGTGAGC
TGAGATCCGGCCACTGCAGTCCAGCCTGGGAGACAGAGCG
AGACTCTGTCTCGGGGGAAAAAAAAAAAAAAAAAATTAGA
CTTGCAATGAAAATAACCAGTTCAAGTGATCTTATAATCA
ACTTTGTGCCTCAGCATCCGGAACTTTGAGAGAGCGACTG
TGTTCATTTATCAGGAGGCATTCTGCTTCCTTGTGGTGTG
CCATTCCCTGACTGGGTAAAGAGTATTGTCTCTCTGGAGG
TTTTGTATCAGTGAGTTATACGAAGGAGGTCATAGCAAAC
CACCTGTACTTTAGAAAGTTAACACAGAAACGCCGAAGAG
GTATTTCTTCTTTGTGGTATTTCTCAGATGCAAGCTTGGC
TCTATTTCCATAGCACACCAGTCCAGGCTCTCATTTTCTC
ACATTCAGTTGACTACAAGAGCTTTCTGACTTGTCTACCT
TCAGTCTCTTCCTCTCTTAAGCTGTCCTGCCCTCTGCTAC
TAGATTAATCTTTTTTTTTTTTTTTTTTTTTTTTTTTTTG
AGACGGAGTCTTGCTCTGTCACCCAGGCTGGAGTGCAGTG
GCCAGATCTCAGCTCACTGCAAGCTCCTCCTCTCGGGTTC
ACGCCATTCTCCTGCCTCAGCCTCCCGATTAGCTGGGACT
ACAGGCACCCGCCACTTCACCCGGCTAGTTTTTTGTATTT
TTTAGTAGAGAAGGGGTTTCACCGTATTAGCCAGGATGGT
CTCGATCTCCTGACCTCATGATCCGCCCGTCTCGGCCTCC
CAAAGTGCTGGGATTACAGGCTTGAGCCACCGCGCCCGGC
CTGCCACTAGATTAATCTTTCTAAAAGATTATCTTCATAG
CATTCCTCACCTGCTTGTTGTCCAGTGCCCATCCTTTTAG
CATTCCATTTTCATCATAATTTGGCCTCAGATGTACCTAC
TGGCCTCAAGTGTACCTGTTGGACACATTGAGATGAAGTC
TTGCTCTGTTGCCTAGGCTAGAGTGCAGTGGCGTGATCTC
GGCTTACTGCACCCTCCACCTCCCAGGTTCCAGTGATCCT
AGTGCCTCAGCCTCCTGTGTAGCTGGAACCACCACAACTG
GCTATTTTTTTTTGTATTTTTAGTAGAGATGGGGTTTCAC
CATGTTGCCCAGGCTGGTCTCAAACTCCTGAGCTCAGGCC
ATCCTCCCTCTTCAGCCACCCAAAATGCTGGGGGTTCAGG
TGTGAGCAACTGCAGTCAGCCTGTTTTGTGCTTTTAATTT
CCTTCTCATTCCTAAAGTAGTTGACTGTTATATAACATGT
ATTATCCAAAGTTCACAGGACATTCTAAATACCAATATTA
TGATATCTTTATTTTTAAATATAGAAACCTTTCTCTTCTT
TACCAAAAACCACAGTGACTCAGCTACTTGCATGTCTAAA
ATGGACTCTGCATTTTTCTGTGGCTAGTCTTTATGATGGT
TATAGATCAGTAACAGCCTTTTTGGAAGCATAATATTAGG
TATTAATCATGGCAATCTTAAGGAATCACTGCAGTTAACC
AGGTAGACCAATTTAGTTGGACTGTTAACCAGGTAGACCA
ATTTAGTTAGACTGTGGTCTTTTTTTTTTAGTACGTAAAA
ACATGGGTTCAGGGGATAAAAACAACTCAACATTCATGAA
GAATGTATTTTCAGATGCTCTTACATTCCCTGATTTTTCA
ATACTGCTATGGTTTTTTAACAGTTTCTTTACTTATGAAA
TTGATATAAAATAACTGCCTTGTCATAAGAATGTATAATA
ACTGAGAAGGGCAAAGACTATAAGCTAATTTTACTCACCA
TCTGCTACATGGGAGTGACTCAGTTCATTGCTCAGCAAAC
CCACAAGTTACTGTGTTGTATCTCTGTGGGGTCTCCTGGG
GAGAACAGAAACAATAAATATTAAATCTGTAAATGTCAAG
GGGTCACTTTAGTTGACTCTTGGTTGCTAAAGGAAACAGA
GGTTCAAAGGTCCTGTAAAATTATAATCTTTCAAAGTGAA
AATGAATGAATAGAAGAAGCTGAGACAAGGATCTTATTTT
ATGTTTGTTTTCCTCTCATACCCTTGTCAATTAAGATTTT
TTGAATCTCTTGCTTTTCTCCACTGGAAGCCTGCCCTGAT
ATTTTCTAATTGGGTACAGAGATAATACATAACTGGCCAG
GAGTGGTGACTCATGCCAGTAATCTCAGCACTTTGAGAGG
CTGATGTGGGCAGATCACTGGAGGCCAGGAGTTCGAGACT
AGCCTGACCAACATAGTGAAACCCCATCTCTACTAAAAAT
ACAAAAAGATTAGCTGGGTGTGGTGGCTCGTGCCTGTGGT
TCCAGCTACATGGGAGGCTGAGACACGAGGATCACTGAAA
CCTGGGAGGTGGAGGTTGCAGTGAGCCGAGATCATACCAC
TGTACTCCAGTCAGGGAGACAGAGTAAGACTTTGTCTCAA
AACAAACAAACAAAAAAAAAGAGACAGGGAGAGCGAATAC
ATAACAAAGAAGTAAGAAAACAATTTCAAGTAGTGATAAA
TGTCATAAAAGAAATAATACAAACTTTTTGCTGCCCTTCA
TTAGATAAAGATGGTAAGAGAGAAGGCCTCTGGGCTGGGC
CTGGTGGCTAATGCCTGTAATCACAGCACTTTGAGAGGCC
AAGGTGGGTGGATCACCTGAGGTCAGGAGTTTGAGACCAT
CCTGGCCAACATGGCGAAACCCCGTCTCTACTAAAAATAC
AAAATTAGCCTAGTGTGGTGGCTTACACCAGTAATCCCAG
CTACTCAGTAGGCTGAGGCAGGAGAATCGCTTGAACCTAG
GAGGCGGAGGTTGCAGTGAGCTGAGATTGTGCCATTGTAC
TCTAGCCTGGGTGACAAGAGTGAAAAGAAAAAAGAGAGAG
AGAGAGAAAGAGAAGGCCTCTGTGAGCAAAATGACATTGG
AATCCAATGTTGCAGTAGAGCTAGCTGTATGAAGATCTGC
AGCAAAAACAGTGCAGGGCCCTTCCGAAATTCTGCTGAAT
CCATTTGAAGCCATGAGTGTGTGTGTGTGTGTGGGGGGGC
GTATGTGTTTATGTATGTGGGGAGAGCTAGAATGGGAGGA
GGCTGTGCAATCTATTACCACCTTTGTTTCACAACATGGA
CTTGTCCGTTTCAAGAAAAAAAATGAGGCCAGGCACAGTG
GCTCACACCTGTAGTACCAACACTTTGGGAGGCTGAGGCG
GGTGGATCACTTGAAGTCAGGAGTTTGAGACCAGCCTGGC
CAACATGGTGAAACCCCATCTCTACTAAAAGTATAAAAAT
TAGCCCGATATGCTGGCACGTGCCTGTAATCCCAGCTACT
TGGGAGGCTAAGGCAGGAGAATTGCTTGAACACAGGAGGC
AGAGGTTGCAGTGAGCCAAGATCGTGCCATTGCACTCCAG
CCTGGGTGAAGATGAGAGACTACGTCTCAAAAAATAAAAG
AAAAAAAGAAAAAAATGAATGTCCCTATCTTGACATATTA
ATTTTGTAGAAATAAATTTACTTGCTAATACATGGGTTGG
CCCATATAACTCCTCCGTTGAAAATATTATTTTTTACAAT
GACAGCTATTAAACTATACTTAGCATTCTATGTAACATGA
AGATGAAGATGTTAGAGATTGCAAATTTAATATGAAATTG
GAGATGGACCATAGGAAGAAGGTGGAGACAATTCACAACT
TACTAGGATGAATACAACACCTCATTATTTTTTAACAACA
AGGACAGTACACACACATAAAGATAAAAAAAATGCTGGTC
TAGCTTGAGAGGATCAGGGAATAGTCTAGATTCTATACAC
GATAATTTTAATCTGATCAATTCACAATTTAAAAACAGGC
TTCTGCTAACATATGTTTATACATTCTGCTTAAGCTTGAA
AATAAATATGAGCTTTATCCACACTGCCTAGGAAAGGGGA
TGAACAAACTGAGATAGCATTCCATTTTCAAGTCTGTGCC
ACTAACATGGCTTCAAGAAAGCAGCTCTTACAGAGACGCT
GTGGCTGAGCTGCCAAGGATGTAGCTCCTTGAACTGTTCA
TTTGGAAAAGAGAGTGCTTATCAGTTCAAAATTGAGAAGG
CAGATGTGCTTTATTATAACAAGTGTGTGTTTAGAAGTGA
CAGTTCTCAAGGCAGACTTGTGGATACCCCTTCTCAACTC
AACCTAAGAATCTTAGATTCTTTCATACCAGATGGCAGGC
TCAGGCTCCGGATCAATTCCATGTGGAATAAAGTGGTGAA
GCATAATCTTTCTAATACAATAGGTTCTTTATGGGCCACA
TTAATTGAAAGACCAAATTACAGTGCAGGAAATGCTAGGT
TCCCTGCCATGCATCTGTGCTCTGAAGATCTTGGCTTCCT
GGCTTTCCCTCTGACAAGTTTTATGATCATGAGCAGTCAC
TTATCTACTGCCTCAGTCTTTTCAATAGGATAAACATGTT
AGACCTTGGTGTTTTCTAGGGTCTAACAAGGTTTCATTAC
TTTATTATTTTGTTATATCTAGAGTATCTGTTTCAGTGTG
GGCAGCCCTATGAGAGATACTGTCCAAAGCGTGTTCTTGA
AGCAGCAAGCATGATTGTTAATAGTCTAGAATGGTCCAGA
AACCAGCTCATAGGAGACCCAGTTAGCAGCAGGGATGATT
AGCTTAGAGAAAAGAAAGTTAAGATTCTCTTTGAATATTT
TAATTAATGTCACATGGAAAAAAAATAGACTTAGTCTATG
TTGCTATAAAATATTTAATTGAGGTGACTCTTATAGTAAG
TGCTCTAACCACAAAAGGAAAAAAACAAAACAAAACAAAG
GGAATAGGAGGAAATTTTTAGAGATGATGAATAAGTTTAT
GGCACTGATAGTGATAATGGTTTCACAAGTGTATACTTAT
GGCAAAGTACATCAAATTGTACACATAAAATATCTACAGC
TTTCTGTATGTCAGCCATATTCAATAAAGCAATTAAAACT
ATTTATATATAACTGAGCCTAGTTACTAGAAGTTTCAGAT
GTCTGGCTTAGTATGTACAGTATAGTCCTTTCCTAAATGT
CCAGTAATAAAATAAGCAGCCTATTGAGCTACATGTCAAT
AATGACATAGAAGTAGAAACAGGCCAGTGCAGTGGCTCAC
GCCTGTAATCCTTGCACTTTGGGAGGCCAAGGCGGGTGGA
TCATCTGAGGTCAGGAGTTCGAGACCAGCCTGACTAACAT
GGTGAAACCCCATTTCTACTAAAAATACAAAATCAGCCGG
GTGTGGTGGCGAGCACCTGTAATCCCAGCTACATGGGAGG
CTGAGGCAGGAGAATCACTTGAACCCAGGAGGCAGAGGTT
GCCACCACACTCCTGCCTGGTTAACAAGAGTTTAAAAAAA
AAAAAAAAAAAAAAGAAGAAAGAAAAACCAATTAGAAACC
AAATGACTCTCTATGGACCGTAAGACATTCTTACATTAAT
AAAGGCATTACAGTAGAATCTGATCACAAGGATTGGCAGT
AGGTATTAGTGATGCTACCAAGACTATTCAGAATGTTATT
AAATTGCTTTTGGTAGGGGAAAGTTCTCCCTTCTATTTAA
AAACCAAAAACCTTCTTTAACAGTTATGCCTTAAATTTTA
CAAGGTTAGAGCATTCCTTACAAACTAGGTAAGTCTACAA
TATTTTACAGAGATGCTATAAACATGTGACCTCAACCACC
CACCAAAATGTCAGGTAACTGCACAGTATCTTTTATATTG
TACTCTAATTCTTCGATGTTTGAGTTCCAACTATAAAATA
ATGAGACTCATTTCCCTGTGATATGACTTGTAAACTCAGT
CTCATTACATTTCATTTTAGCTTTTCTTTAAGTAGCTTGA
ATAATCCATAAAGTTAGAAGGCAGCATCTGATCTGTCTTT
CTATATCCAGAAGCATATAGTACAGTGTTGAGTAAAATCA
AGACTTTTTTTTTTGAGATGGATTTGCACTCCATCACCCA
GGCTGGAGTGCAGTGTCATGATCTTGGCTCGCTGCAACCT
CTGCCTCCCAGGTTCAAGCGATTATCTTGCTTCAGCCTCT
CCAATAGCTGGGATTACAGGTATACACCACCACACCCAGC
TAATTTTTGTATTTTTAGCAGAGACAGGTTTATGCTATGT
TAGCCAGGTTGGTCTCGAACTCCTGACCTCAAGCGATCCA
CCCACCTCAGCCTCCCAAAGTGCTGTGATTACAGGCATGA
GCCACCGCGCCCAGCCCAGAATCAAGACTGGAATGAAAGA
AAGAGTGTGATTTGTGCAGGATTGTACAGTACCACAATGG
CACTACTACTCACTGTGTCACCTGTATTTTGACCTGTTTG
CTGGATCTTAGGAACTTGCAAAATTATTGAAGGTTCATGT
TTTTAAAAATAGTCAATCAGTCAAAGAATAGCTAGAGAAT
TAGGTTTCGCTCTCCTAGTCAAGAAGGGCATGGATCCTTT
GCTACTTATTGATGTGTCTGTGACTTAGTGAACCAAAGAG
GCAAGTGATCTGACAGGAATGTCTTTTCAGTGTTTGACTA
ACTCTCTTTCTATTGTGAATATATCCAAAGTTCTTTTTGT
CTTTCTAAACCCTAATCCAGATAAACACAATGTATTTTTA
CACATTTTCTTTTCTTCTACATGACTTCCTGAAAAGAATG
AAAAAAACTACTAGTTATTGAGCACCTACCATGTGCTAGG
CACTATGAGAGATTCCTTTGTATGCATTAATTTATTAAAT
TTTCAGAGCAGCTTTGCCAGCTAGGTGACGTTGCCATACA
GAATCTCAGAGGGCTAAGTAATTTATTCATGTCCTACAGC
TAGTAAATGTGACTAAAAGATAATGTAATAAGCAATGCCC
TGTTTTGGTCTTAGAGATATATTTAATTCTCGTTACTCTA
GGATTTGCGTCTAGGTCCATCCTAGTAGTATAAACCCAAT
TCTGTCTGCATCTACTGTGGACAACAGAGACATGCCTACC
TCATAGCACACAGTGTGTCACTCCTTTTACAGTGTCCATC
ACACCCTGCTTTATCTTTGTATTTGGATACCTCCCTGATT
TTAAGCTCCTGCAGGTCAGAAAGTGTTTCCTTTTTCATTT
TTGTAACTACTGAAATAACTACCTAGCATGTTTTGTGACA
TTCAGTTTTCTTAATTATAGGTCCATGAATTAAGTCAAAT
GTGCTTTTCATTTTACAATGGAAATCTATGTGTGTCCTCA
ACATGTCTGATAACCATGACACAGTGGGGTGGTTCAGGAA
GAGCATTCTCAAGTGTAAGGCTCTAACTGGGATAGCAGCA
CTGACCACCTGCTTCCAGCACTCCAGAGAATGACACTTCC
AGTCATTAGACCATGGCTTTGGGACCATCACCTGGTTTTT
TTCCCTTACTTTCTCTCATTGGGTATGAAAGGATTCAGAG
TATGTCATCCCCCAATATATCACTTTGCCATAAGGATTAT
TTTGAGGTAAAGGCAATTGAGAAAAAGCAGACACAGGATG
AGCTCTCTGCCATCCCCCATGTGCCTGAAAGTCAAACATA
AATTCCTCTTGTGAAGGTACCTCCCCACTCACTTTCCATA
CCAGGAAAGAGATAGCAACCTTATAACTGGAGATGAGATG
GCACCAAGAAAGAGTCTATACAAACAAACCTTATTAACTA
GTCTTTATCTGTCATTAGTTTCCCCATATATTTGCCTTCC
TATAATTTGTCACCCTAGAAGCTCAAAGTCCTTTTCCTTT
GTTTTATCACTTCTCTACAAAAGTATTGTTCCTTCTTAAT
ATGCTGATAAACCCCAAGTCCCAAGTTTTTGTTTTTCTGA
GACAGGGTCTCACTCTGTCACCTAGGCTGGAGTGTAGTGG
CACAATAGTGACTCATTGCAGCCTCAGCTTTCCAGACTCA
AGTGATCCTCCTACTTCAGCCTCCTGATTAGTTCAGACTA
CAGGTGTGTGCCACCATGATTTATTATTATTATTATTATT
TGTAGAGACAAGGTTTTTGCCACATTGCTCAGGCTGGTCT
TGAACTCCTGGGCTCAAGCCATCTGCCTGCCTTGGCCTCC
CAAAGTCCTGGGATTATAGGTGTGAGCTATTGTGCATGGC
CTCAGCTCACACCTATGAGCTGAGTTGTAACCACTGGCCA
AGTTGTAACCACTCCTTTGAGTTAGTCATTACTGAGTTTC
TCCATGTATGTGCATACTGCATTTGTTAATAAAGTTCTGT
TTATGTTTATCTTGCTAACCTGTATTTTCTCAGACTTATT
TGCAGGGCCCCAGGCAGAGAACCTAGGAGAATAGAGGGAA
TAAGTTTTTCTCCTCTATAGGTGATTCATCCAAAAGAAAT
GTGAGAAATCATGCATTATTAATTAGTTAAATCAGAAGAG
TTTCTTTTCTATTATTCCATTTTATGGACTACTTTATAAC
TCAAAAATGTCTTCTGTAAAGTGTTCTATTGGGTGCATGC
CTGTAATCCCAGATACTAGGTAGGCTGAGGTAGGAGATCC
CTTGAGCCCAGGAGTTCAAGATCAGCCTGGGCAACATAGC
AAGATCCCATTGGAAAAGAAGAGTGTTCTGTGATTTATTA
CTGAATCTCAACAACAATAAAAAAAGTATTTGGGATTTGG
GGAGGAAGAGGAGTTTTGAAAAGCTCACTGAAATTAATGA
TGCTTTTAGGGCTTCAAAAACCCCTAGAATCTCTCTTTTC
ATTTCACCAAGTACTGTTCTAGAAGAATCATTTTACTTGA
TATTGATGGACATCCTATTCTGAAAGAATATCCTGAAAAA
AGGACCAGAGCAGAAATGATGGAAATTTTGAATGCAAGGA
TTTTTGAGGGGAAGCATAAAGGAAGCATGAGGGATTTTTG
ATGGGGAAACTGAAATACATGACCACTTGTGGTTGTGCCT
TGTACACAGCATTTTGTTAAATGTACCTAAATGTTTTAAG
TGAAACTTGGTTTGCTCATTAAGATATCATATTTTGCTGG
GCACGGTGGCTCACGCCTGTAATCCCAGCACTTTAGGAGG
CCGAGGCGGGTAGATTATGAGGTCAGGAGTTGAAGACCAG
CCTGGCAAACATGGTGAAACCCTGTCTCTACTCAAAATAC
AAAAATTAGCCGGGAATGGTGGCACGTGCCTGTAATCCCA
GCTACTTGGGAGGCTGAGGCAGGAGAATGGCTTGAACCTG
GGAGGTGGAGGTTGCAGTGAGCTGAGATTGCGCCACTGCA
CTCCAGCCTGGGCGACAGAGTGAGACTCTGTCCCCAAAAA
AATAATAAAAAAGTCATATTTTAATTATTACATTTAATAC
ATCGTATGTATGATTTTAACTTCTTTTTGTGCGCATCAGA
GCCAAACCATACAGTTCCAAAATCACTTGATTAATTTTCA
CTTATTTTTACTGGACTCTTTTTGGGCAAGTCCTGTTTCT
GATTTATATAAGAAAAAATGCTTCTGCTAGTACTTTTCGA
GACCCAGTTAGTTGAGTGGAAACATCTTCCCTACCCTTTA
AAAAGTCAACTAGAAAAAAATCCTATAACCTAAGAAGTGA
CTGAATTCTTCATTCACATTTAAGAGCAATTCAGGATATT
CCCTTGTTCTTAAATGTGAAATGTCCATGGCAGTGCTGTT
CATAGTAGTAGCACTGCTATGTAGCATAGTCCTATCAAAC
AAAATTTAATTCAGAACACCAGTATGTATACAAGGTAAAA
ATGGAGCTGAGGGGGGTGTGTGTGTCTAGTGTGCGTGTGT
GTGTATGTGTATGTGGTGTTGGGTGTGTGTGTGTGTGGTG
TGTGAGATGTGTGTGTAGGGGCTGTATGTATGTTGTGTCT
GCGGGTATGTGTAGGAGGGTGTCGGGGGTGTGATGTGTAG
GGTGTATGTGGTGTGTGTGTGGGGGTGTGTATAGTGTGGA
GTGGGAGTGTGGGTGTGTGGGGTGTATGTGGGGTGTGGGG
AGTGTGTGTGTGGTGTGTGTGGGATGTGGGGAGGTGTGGG
GGGATGTGTGTGTGTGGGGGGGTGTGTGTTGTGTGTGTAT
GGGTGTGCGTGTGTGTTTAGGGATAGAGTGTGAAAGGCCC
AGAACCTCTTCCCTCTTATGGTCTCCCTCTTCCAGCTGAA
CCTACCCTCATCCTAGGCAGTACATCAAACATTTACTCCA
AAACTTTAGGGACCTGAAATTTACTTGTATATATGTAATA
TTCTATGCTTATGATCATTTTACATTAAGATCTTTACTTT
GCATAGTTTTTTGTTTTTGTTTTTAGAGATGGGGTTCCAC
TATGTTGCCCAGGCTGGAGTGTAATGGCTGTTCACAGGCA
GGACCATAGCACGTTACAGCCTGGAACTCCTGAGCTCAAA
GGATCCTCCCACCTCAGCCTCTGGAGTAGCTGGGAATACA
GGCACACACTACTGTGCCTAGCTCTACTTTATATAGTTTG
TTAAGAAATCATTTTTGGCACTTTGGGAGGCCGAGACGGG
CGGATCACGAGGTCAGGAGATCGAGACCATCCTAGCTCAC
ATGGTGAAACTCCATCTCTACTAAAAATGCAAAAAAAAAA
AAAAATTTAGCCAGGTGTGGCCTGTAGTCCCAGCTACTTA
GGAGGCTGAGGCAGGAGAATGGCGTGAACCCGGGAGGCGG
AGCTTGCAGTAAGCTGAGATGCTGCCACTGCACTCCAGCG
TGGGCAACAGAGCGACACCCCGTTTCAAACAAATAAATTA
AAAAAAAAAGAAATCATTTTTGGAAGAAATAAAAGGCTTG
ACAGCAACATATAAATATTTCATTTAAAATGACTTGCTAA
GTAATACTTTAAATTTTTTTGTTGTTGTTGTTTTTTTGTT
TTTTTTTGAGACGGAGTCTTGCTCTGTCGCCCAGGCTGGA
GTGCAGTGGCCGGATCTCAGCTCACTGCAAGCTCCGCCTC
CCAGGTTCACGCCATTCTCCTGCCTCAGCCTCCTGAGTAG
CTGGGACTACAGGCGCCCGCCACCGCGCCCGGCTAATTTT
TTGTATTTTTAGAGACGGGGCTTCACCGTGGTCTCGATCT
CCTGACCTTGTGATCCGCCCGCCTCGGCCTCCCAAAGTGC
TGGGATTACAGGCGTGAGCCACCGCGCCCGGCCTTAAATG
TTAAATTTCTTAAAATTTTTGTTTTTCTGAGATTTTGGAA
AAACAAAACCAAATAATATATTGTTAAGGGAGGCAGAATC
TCTCTTCCTATTTCTTTAAGCTCATTTTCATAATTAATCT
ATTTCTTTAGGCCTACAGACATAAATCAACAAATATGTTT
CTATTTGGTTATTTGTAGATACATAACATATTTGTCAGAG
TAGAAAACTAAGACTCACAAAATACATGCTCTGGCTCTCT
TAGCCTTGTTTCTCTTTGTACCATGCTATAATTTTTATGG
AGAAACCAACCTGGTACTTAAGAGAGCAACTACAGAACCA
CAGAATCAAGATGCTGAATATGGATTAGTTAATTGTTAGG
ATAAAGTTAAGAGACTGTCCCTACGGTGATTTTGTCATTT
TGCCTTCATTTGGCTACAACTGATTATTTATTCACAAGTA
AATTAATATAACACATTAGCACTAAGACTGTAAAATTTTG
AACTATGGATAATTTTTATATTATTACTGGGGAAGGATTA
ATTTGATCAGAGATTATCAGAACATGTTTTCAACTATTAG
CTGAGTGTTTGTCAAGGTCTGTGGCATACAGAAGTTATTT
TTGCTTTAAGAATTTCAATTTTAATAGTTCTTTAAATGTA
TACTCTTAATATGTGGTAGGTTTTTATTATTTATCATATT
GCTTGTTTACAAAAAATCTTCCTTTTAATTATGGTCAGCC
TTCCCAGAATCCTGAGATGCTTCTTGTATTTGCATTACAA
AAAGTCATTATTATTGCATAAACACTTCAACTTGAGGGTG
TGTCATTTCTTGGATGCTTGGTCTTTCGCTCTTCTGTCCA
TACTCTATCAGTTCACCCCAATACCTCTCTTCTGTAGCAG
TTTCAGTCATCTAATAAGGATTGGAACATCCCACTTTAAA
TACAAGATCTGTTCTTGTTGTTAGAAAGCAAGAGTGAATA
AAGGTCAGCCGTTCAGATGACTGGCTGTCTGATTTTTTTC
TGTGGGCATCACATGTTAGAAAAAGCTAGTTCATCTCTCT
GTGGCTTAGGATTCAACAGCATAAGCTGTCAGACTAACAC
TGATTGAAGGTAGACTGAGAGGGGGAAGCGCATCTGTCCA
ATGGCTCGCCATTGGCTTCTTATTACAGCATTCTCCCCTG
AGACACACTCTGCATGCTCATTCACCTACCTCCTCCTCTT
CCCTCCCCTTCCTTTCCTACTCCTTCATTACTGATTCACA
GCGAGAGGCAGCAGCAGCAGCAGCAGCAGTAGCAGCAGCA
GCAGCAACAACAGCGCTGCTTGTCACGAATCGGGATTGCA
ATGAGCTCATCCTTTTCTCCTTGCAGCTTCACAACTGCCC
TGGCTTCCTGGCTACTGCTGCTGCTTCTTCTCACACATAG
ACACACACACACCCTTTCTCGCACACACATACACACACTC
ACACATTCTCACATGCTAGACCCTTCTAAGCAGCTTGTCC
GTTTTTTCACATGTATCTGAACTCTCCTGCATCACTCTTG
GCCATTTTCTTGCATTCGATTGCTTTTGCCGTTTTTTATT
TAGATCAGTACTTGATTTCATTTTCATTTTCCAGTCTACT
TTGGGGTTCTCGCAGTGGATAATTTAGCCAAAATGTTTTT
CTTGTGGAGACAGTAGCTGACAATTCCCACCACAGACTGG
TTTGTATATCCTCCCAGGGAGACCTAAACCTGGCTCCCCT
CCCACCGCAGTTCTTAAAATTGTGGATAAGAGATCCATCT
TTCTCATTCTGGATACCTACTTAGTGCTCATGGAAGAAGG
GGTGCCCTGCCCAGCCCCAGCTGCTAAGCTCACACCTCCT
GTCAAAAAGTCCCAGGACATGCACGACGAGAGGAGCAAGC
TGGTGAATGAGTATGCGTGTCGAGTGCTGGAACTTCTGGG
GATGGGGCATCGTCTGTTTGTGCCTCGGCTTCTGGCGGTG
AGATTGTTTTTCATTGAACTTCATTTGTAGGGAATCTGCT
TTCCTCTGTGAAAATTCCTTGTATCTCTGAAAGAGGCTTG
TGGTCTCTGGTTTTCTTCTCCTTCTCCCCATTCTGCCGAG
AAGGAAGTGCTGAGTGACCACTGCTGTGCAGCTCATTTGG
AGCCTGGTCCACACCACCCCTTAATTGGTTAGAGGAAATC
ATGGCTCTTTTCTCAGAGCCCAGGGTCACATTAGTGGCAT
TATTTCTGTGGCAGCAAAAAAATGGTTTTCTGCCTGGCTA
GGCTCAGCAATAAAGCAGAATACCCAAGTGCTTGATGTAG
GCATTCTGTTATTTGTATCTCCAAAGGGTTAAATTTTACA
ACAGACATAGCAACTTATCTAGACTGCTTGTGGTTTGCTT
TCTAACCTCCCCATTTGATTGCCAATTTGATTGTTGTTTT
GTTTTGTTTTCTGATAGAGAATTTTACCACCTAAAAATAC
TTTGGTAGGAAATTGTAGGTTTGTCTCCTAGAATGATTGA
ACTGTTTATCTGTGAAACAGCTTAAAGCTGCTGGCTTCTG
TGCTGTGAATCTGGGAAGTCTGACTTGCTTGTTATTTGGT
TTCCTGAATAAGAGAAAAATCACCTTTCCTCCTTTCCTAC
CAAGGGTTAAAATTAAATACCCACAATCACTGTTGCAGGC
TTGAGAACTATATCTAGCAACTATTCCATAAGGTAATTGG
TTTACAGTAGTCCTATACCATTATGTGGTAATGGAATAAG
AATAATTTAGCCTTGTCTGTTTTATAGAATGGAGTTTAAT
ACCATTTTAGACTATTTCCTCATTATGGTTCTCTCATATT
AAAGTCTTTTCAGTACAGTATTTACATGACTGAATTTAAC
TCTTTTCTCTCACATATCTCCCTTCACTATAGTTCATCTC
TATTTATACTTATCTTTACAATTACTAGTTCAGTCTTTAT
GTATGTATTTGCATGCAAGTATAATTTCTTCTGTACAATC
ATAACAGACATGTTAGGTAGTCATGTAAATAAAAAATTTC
CCATCCTAAGGAAAGTCTATTTGTCATTGCAAAACAAAGT
TTGATGCAATGACTGGCATACAATTATAGGGGGGGTATTT
TTGAGAAATACAATTGGTTTGTCATTTAAATAAGAAATAA
AAAGAGCTGAAGACATGTGTTTTAATGTCCAGGTGAGGTC
ATTATTTCCGTGAACCCCATCTTTTTCTTAATAAAGGAGA
AAACTAAGGATTCATGATTCTGTTAGAAAGGGTTTTTATT
ATTATTATTTTTATTTTTGTAAGTGAAATAAGCATTTTAT
TTCAGGAGTTTTGATATTGTGAAATGCTAAACTATATTTC
AACAAATTCTCTACATCTCTGAGGAATCAGGATTGGTCTA
ATATATTTCTGCATCCTAAATACCACTCAACTTTGTGACT
CAAAGGCTTTCTTTTTTTTTTTTTTTTTTTTTTTTTGAGA
CGGAGTCTCGCTGTGTCGCCCAGGCTGGAGTGCAGTGGCC
GGATCTCAGCTCACTGCAAGCTCTGCCTCCCAGGTTTTTA
CGCCATTCTCCTGCCTCAGCCTCCCGAGTAGCCGGGACTA
CAGGCGCCCGCCACCTCGCCCGGCTAGTTTTTTGTATTTT
TTAGTAGAGACGGGGTTTCACCGTGTTAGCCAGGATGGTC
TCGAACTCCTGACCTCGTGATCCGCCCGTCTCGGCCTCCC
AAAGTGCTGGGATTACAGGCTTGAGCCACCGCGCCCGGCT
CAAAGGCTTTCAATGGTAACCTTCCAGTAATTTGGTACCA
CCTCTCTTTGGCATTTACATTTTCAGTGTTTTGAAGGAAA
ACATAAATTGGTAATTAAGAATATTTTGCGTATTCAACTC
TGCATTAGGGATGAATTTAAACTGCCTCTAGTTTGAAAAA
ATTAATTAGCAATAAAATCCACAGGGAGTTGGGCTCTCAA
GCTTGAGATCTTCGGAGGTGATGTATATCTGTGTGTTGCA
ATTGTACCAACTCTGTTTGGTTGCCAAATTAGGCATCTGA
AGTAGCACATCTCTCAGGTGGTCTTGAGACATTACTTAGG
CTCTATCAGTTAGAGCCTAAGTAATAATGCCACTTGCATT
ATGTGTGAAAAGCGTATGCTAGGCCAGACACAGTGGCTCA
TGCCTGTATTCCCAGCACTTTGGGAGGCCAAGGCAGGCAG
ATCACCTGAGTTTGGGAGTTTGAGACCAGCCTGACCAACA
TGGAGAAACCCCATCTCTACTAAAAATACAAAATTAACTG
GGCGTGGTGGTGCACGCCTATAGTCCCAGCTACTCGGGAG
GCTGAGACAGGAGACTTGCTTGAATCTGGGAGGCAGAGGT
TGTGGTGAGCCAAGATCGCACCATTGCACTCCAGCCTGGG
CAACAATAGCTAAACTCCATCGCAAACAGAAAAAGAAAAA
GAAAAGCATATGCTGATTTATCTTTGGGGCTACTTGAAAA
TCTCTGGCTTTGTTTTACACCGTTGCACTTGAAAAATTAT
TGGTAATACCAGGATACTCTACATTTTTGGAAATTACAAG
TTCTTTAATTAGCAATATGGCTGTGAGTTAGGATCTGCTG
TTCAGTAAGTTACTGCTCAAAGTTTAGCATGTGTACCAGG
GGGAAGTTGTTCAGCCTTGTGTTATTGAACTAGCTAATAA
TGTGGGATCAATGGCTAATCTGCACAGGGCAGTCCTAAGA
GGAATCCTGCTACATGTGGTTTTGCAATCTTTTCATTTCT
AGTCAAGAGAAAGTACTAAAGTTAAAATATCTCTTTACCT
TTTTAGTCATGTTTTAAACATGAATGCTTGTGGATTAAGC
ACATACAAGTATTTTATTTTACTTTTAAGACCCCAGTATT
TTTTTTTTCATTATAAAACAAGTCATTTTTAAAAAAATCA
AATAAATGAAGATTTACCAAGACAGTGTTGTGGATTTGGG
CTCTGAGCCTTATTACTTATTGTTCCCTGATTCACAGAGG
GATCATCAAACTACTAGAACTCTAGGCTTCTGTAACCTTC
AGTTCAGAAGGTTACTGATATAATAGAGGATGCACATTTG
GAATTTTTGCTTGTTACCCTTCAAAGGTACACCCAGTAAA
GGACAATTTTCCTTTAATTAATCAGGTATAAGCATCTCAT
TTTAGATATTACCACAAGGCCTAAATTCTGTACGTAGATT
CACCAAACATGTTTTTTTTTTTTTTTTTTGTGAAATTAAA
ATACTGAAACAGGAGATGCAAATATCCTAGACATCAGCTA
AGTGGTATTTCCCTTTTCTAAAGCCTGTACTTTCAAATGA
TTCTCAGAGCTCCAGAAATTTTTACCTGAATAAAAATTCT
GTTAGATACCGTAACTAAAGGAAAAACAAGCCATTTAGGG
TAAAGATAGTGAAGATAAGAAATAGAATCACAGTTAGAAT
TTTTTTTTTTCAAATAGTCCCCTAAAAGAATCAAACCTAG
AATCTGCTGCTTATTAGAGGCCCTTAAAGAAAGATTTATT
CAAGAATAGAGAGAAGTTTGGAATAGAAGCATCTGGAGCT
AATACTCAAACAGTGGAACTATTTCCACCCACCTTACCTC
TTTCAAAAAAAAAAAAATCAGGCCAGGCGCAATGCCTCAC
TCCTGTAATCCCAGCACTTTTTGGGAGGCTGAGGTGGGCG
GATCACCTGAGGTCAGGAGTTCAAGACCAGCCTGGCCAAC
ATGACAAAACCCCATCTCCTAAAAATACAAAAATTAGTCA
GGTGTGGGGGTGGGCGCCTGTAATCACAGCTACTCTGGGA
GGCTGAGGCAAGAGAATCACTTGAACCTAGAAGGTTGAAG
TTGCAGTAAGCCGAGATTTCACCACTGCACTCCAATCTGG
GTGACAGAATGAGATTCCATCTCAAAATAAATAAATAAAT
AAATATCACCTTAAAATGTGATACTCTTGCACTGAATTTT
TCAGTGGGAAAAACACATTGAAAATGGTATCAGCAGTGGC
ATGTGGCCAGAGTCCATACTCTGTAAGTGTGTGATATTTG
GAGAAGGAGGAGAAACTTTGACTTTACTCGTGTTCAGAAT
CTCCCCTTTTCCCTCTGGATTTTTTCTTTTCTTTTTTTTT
TTTTTTTTTTTTTTGAGATAGGGTCTCAGTCACCCAGGCT
GGAGTGCAGTGGTGTGATTTTTGGCTCACTGCAAGCCCCA
CCTCCCAGTCTCAGGCAATCCTCCCACCTCAGCCTCCTGA
GTAGCTGGGACTACAGGCGCCCCCCACCATGCCTGGCTAA
TTTTTGTATTTTTTGTAGAGATGAGGTTTCATCTCATCTC
TACAAAACTTGAAAGGCTGTTCTTCACCTGGGAAATTCTT
GCCAAGGCTGCTCTAAAACTCCTGAGCTCAAGCGGTCTCT
CCAGCTTGGCCTTCCAAAGTGTTGGGATTATAGGTGTGAG
CCACCATGCCTGGCCTCCCTCTGGATTTTTAATTTTTGCT
ACTTATATGCCATAAGAAGTTATCAGACCATTATATGTTA
AAATTAGTGTTAGCTAGAGTTTGAATACAGCTACTCATTT
TCCACAGTGAATCGAAGGAGGGTTGATTATACATACGCAA
ATGATCTAGCTGTCCCTTTTAGTAGCCATTTTAAGGTTTT
GTTTTGATCAGATTTCTTATGCTGATAAATTGCATCGCAA
TCTTGTTTGTTTTTAACTTTGTGGACTTTCTTAAAACATT
AATTTTAAGGAAGGATGAAAGAGCAGAGGAGAATTATGTC
TTCCCCTTTTACCTCTGTTGTTAACAACTGCAAGGATTGC
TCTTTAAAGAGAGATTACAGCCGGGCGCGGTGGCTCAAGC
CTGTAATCCCAGCACTTTGGGAGGCCGAGGCGGGTGGATC
ACGAGGTCAGGAGATCGAGACTATCCTGGCTAACATGGTG
AAACCCCATCTCTACTAAAAATACAAAAAAACTAGCCGGG
CGTGGTGGCGGGCGCCTGTAGTCTCAGCTACTTGGGAGGC
TGAGGCGGGAGAATGGCGTGAACCCGGGAGGCGGAGCTTG
CAGTGAGCCGAGATCACGCCACTGCACTCCAGCCTGGGAG
ACACAGCGAGACTCCGTCTCAAAAAAAAAAAGAGAGATTA
CAACTTATAACAGAAGTTAAAAACCCAAATGCGGAAGTTG
CCATGTATACTTCTGATACCCCCCAAAAATCTAAAAATCA
ATTTTTATATAAAAATAAGTCCTAAATATATTCCGTAATT
TCCATTTTATACATCTTGACTTTTGAATACTGGATATGCT
TTAAGTGGAGCCTTAATAAATTCATGGAACAAATTTATGT
CGATATCTATTGTGTGCCAGGCAATTTGCTTAATTCATAT
CACTGGGGTAAGTGCAAAGGATACTTACATTAACATTCTA
CTTACCTTTCCCTCTGGGTATTTCTTCCTACCTACTTGAA
AGGAAAAAGAAGTAGGACTTGTTTAAATGACTTTACTTTT
ATCTTTTTATATAGTTCTATTCAAATGAAGAAAGAAGTAA
TGTCACCTTTGAAATGTAATTGGTAAACATGGTTCATAAT
ATTTAAAAGGATTTGTCAGAAAGCTCAGGGAGCAAAAAGA
TGGTTGTTTAGTAGAGCCACTAATTTCAAAAAGTTATCCT
TTATTAGTTCTTACTTTATTTTATTTTATTTTTGGAGCCA
AAGTCTCACTCTGTTGCCCAGGCTGAAGTGCAGTGGTGTG
ATATCGGCTCACTGCAGCCTCCACCTCCTGGGTTTGTGCA
ATTCTCCTGCCTCAGCCTCCCAAGTAGCTGGGACTACAAG
CATGTGCCACCACGCCCAGCTAATTTTTATATTATCAGTA
GAGATGGGGTTTTTGCCATGTTGATCAGGCTGGTTTCAAA
CACCTGACCTCAAGTGATTCACTCTCCTCGGATTCCCAAA
GTGCTGGGATTATAGGTGTGAGCCACCGCACCCGGCCTGT
TAGTTCTTATGTAAAAGCTGGTAGAGTTATTTTCTTTATT
TCCAAGGGAAGAAAACATGCCTTTGCTTATTCAAATTGTC
TAAATCCTATTCATATTATCTTCTGGCTAACATTACTTAA
CTAATGTTGGGAAAGGAGTTGCGTTTTCATTATTTTACTC
TTCCCTCGCCATTGTTCTGAAAGCAAAATAGAAAAGCTCT
AAGAATTTCCCAGTTGAAGAACAGCCTTTCCAGTTTAAGT
CAGTTTTTCTAGCCTGAAAGGATTTTGTACAGTGAGCACA
GATGTATAATTGTAAACCAGAAGCCAGCACAACCTATTTT
GAGTACTTGGTTTGGCTTTCGAAGTATTAGTTTGCCTTTT
AGGGGTACATTTTTAAAGCATAGATCTTATGATCACAAGA
TCATGCGTTAAGCCTCTTCATTGTCAGGGTAAGGGCTTAG
TATTCCTACAATTATAAACTCAATTATAAGCACTAATTAT
CTGCATAGCCAGCTCATTAATAATTAGTATGTGTGCAGGT
GTGGTAACTCACTCCTGTAATCATAGCTACTAGGAAGGCT
GAGGCAGGAGAATGGCTTGAGACCAGGAGTTAAAAACCAG
TCTGGGCAACATAGCAAGACCCCATCTGTAAAACAGACAA
ACAAACAAAAAAAAACAAATTTGCCAGGTGTGGTGGTGAA
TGCCTGCAGTCCAAGCTGCTAGGAAGGCTGATGCAGGAGG
ATTGCTTAAGCCCAGGAGTTTGAGGCTCTAGTGAGCTCTG
ATTGTGTTACTGCACTCCAGACTGGATGACAGAGCAAGAC
CCTGTCTCTAAAAGAGTAACAACAATAATAACAATAATTA
GTACTAGGATGGTGAGATAGTAGTACTAGGATGGTAGGAT
GGTGAGAACTGGTTCTGGAACCCTGGTTGAAGCCATGTTT
TATTTTCATAAACAGCACTGCTACTTATATTTTAGACTAA
CAACATTACATTAATGCTTGACATTCATAAAGCTTATTTA
TTTATTTATTTTGAGACAGAGTCTCACTCTGTCACCTAGG
CCGGAGTGCAGTGGTGCAATATCAGCTCACTGCAGCCTCC
ATGTCCTGGGTTCAAGCAATCCTCCTGCCTCAGCCTCCAG
AGTAGCTGGGATTACAGGCACGTGCCATCACGCCCAGCTA
ATTTTTGTATTTTTAGTAAATATAGGGCTTCACCATGTTG
ACCAGGCTGGTCTCGAACTCCTGACCTCAAAGTGATCCAC
CCGCCTTGGCCTCCCAAAATGCTGGGATTACAGGTGTGAG
CCACTGTACCCGGTCTGTAAAGCACATATATTTAACAAAA
TAATATGTACAGGATGATTCAAATTTTGTTAAATATGTGT
AAGATATGTATGTAATGATGGGGGAAAGGACTATAAATAA
TGTAATAAAATATTAATTATGTTTATCTCTGTAGTCAGAC
CTTATGTTAGGCTTTTAAAAAAATTTTTATTTTGGGCCAT
GAATATGTAATCAAGAAAAATTGCGTGACCACACCATGTG
GACAATACACATACATATGTACGATTTATGATTGAAAAAG
TATTCTTTAAAAAAAAAAAAAGCCAAACGACTTTTGATAA
GTTCTTAGTGAAACATCCAAATCTTTGCAGAACAAGAAGT
GTCTGTCCCTGGATTGTAGAGGGAAAAACCTTTTAGATAC
AGTTGTCAGCAAATGGAGAGTTATCTCTGTAAGCTTATAA
TCTGCTTATGGCATTACAAAGGCATTTGAGGTGATACTTA
ATGATTATGGAAGTCTCTCAAAGATAGAAAATTGGAGGAA
AAAACCCATTAGAATCAAAGTAGGACTAACTACAGGTTGT
CTTCTAGAATACTGGCAAGCAAGGTTTTTGTTTTATGTGT
TTTTTGCTTACCGGCGTTTTTGTTTTCATTCACAATGAAA
TTAGGTGTATTGTAGCGCATAAGAAGAATACAAGTTCTTG
CAATTTAGACTGCCCACTTTATGGAATTAAAAATATCAAT
GAGGCCAGGCACAGCAGTTCACATCTGTATTCCCAACACT
TTGGGAGGCCTAGGTGGGAGGACTGCTTAAGGCCAGGAGT
TTGAGATCAGCCTGTGCAACATAGCGAGACCCCCATCTCT
ACCAAAAACAAAACAAAACAACAACCAAAAAAAAATTATT
TTTTTTTCTTTTTGAGATGGAGTCTCGCTCTATCGTCCAG
GCTGGAGTGCCATGGTGTGATCTCGGCTCGCTGCACGCTC
CACCTCCTGGGATCATGCCATTCTGTCTCAGCCTCCCGAG
TAGCTGGGACTACAGGTGCCTGCCACCATACTTGGCTAAT
TTTTTTTTGTATTTTTAGTAGAGATGGGGTTTCACTGTGT
TAGCCAGGATGGTCTTGATCTCCTGACATCGTGATCCGCC
CATCTCAGCCTCCCAAAGTCCTGGGATTACAGGCATGAGC
CACTGCGCCCAGCCAAAAAAATATATATTAATACATAGCT
GGCATGGTGGCACACGCATGTAGTCCTAGCTACTCAGGAG
CCTAAGGCAGGAAGGTCTCTTGAGCTCAGGAGTTTGAGGC
TGCAGTGAGCTATATTGCACCACTGTACTCCAGCCTGGGC
AACACATCGAGGCCCTGTCTCAAAAAACAAAAAACAAACA
AACAAACAAAAAATCAGTGAGAGCAAGGTACTGCTTTTAG
CCACTAAGATATCTATTTTTGAGCATGTTTGAGCAACACA
GATACTATCACCCCTTATATTTCTTTTGGAGCTCAAAAGA
TGCGTTCTTATGCCTTAAATTATTTCATTCTCAAGTACTT
TTGTGTATGTGTGTGTGTGTGTGTGTGTGTGTGTTTGAGA
CAGAGTTTCACTCTTGTTGCCCAGGCTGGAATGCAATGGC
GCAATCTCGGCTCTCTGCAACCTCCACCTCTTGGGTTCAA
GTGATTCTCCTGCCTCAGCCTCCCAGATAGCTGGGATTAC
AGGCATGAGCCACCACGCCTGGCTAATTTTGTTTTATATT
TTTAGTAGAGATGGAGTTTCACTGTATTGGTCAGGCTGGT
CTCGAACCCCTGACCTCAAGTGATCCACCTGCCTCAGCCT
CCCAAAGTGCTGGGATTATGAGTGTGAGCCACCAAGCATG
GCCTCATTCTCAAATACTTGTGATTAAAGATATTCCCATT
TTTAAAATGGGAAAACTTACATAGCACTGCAAGTTTGCCA
AAATTGAAATTAAAATGAATTTATTACATTCTTTGCAACC
TTGAGTACCTTTAATGTGTCAAGTACTCCAGAGGCCGAGG
TTAGCAAATTGAATAAGATGCAGTTTTCACACCTTTGTGT
ACTTGAGCCTCCGTGCCCCATGGTTGCCAGATCTCTCTTC
TTGAGCTTAACTGAGCTGGGCGATCCATGTGATATGCAGG
AATATCAACACCAGCAATGTCTAGGAAAGGACAGCCACAG
GGAACTCTGGCTTCTTGTGTCCAGAGACTCAAGCTGAGTT
GGGCTTCAGCCCCACCCTGGTGGGAACCTCATTGCTGTAC
CCTCCCTGAGACTATTAGCCTCTCCCAAGCAGCATCTCTG
CCTACATGGCCATCCCTGCTTGACCAGAGGTCCAGTGTGT
GAGAACATAGGATTCCTCATTCTTGATCCCTATCTATCTG
CCTTTGTGTGTGCTAAAAGGCTGGATTTGAAATTAGGCCT
TGGCAATATTAGAAAATTAGATAACTGTGCTACTGTCTGC
AGAGAAGAGATTGCCCATCACCATTTTGGGGCATCTGTTT
CCAGGTAACTAGAGGTTAATTGCACTAAAAATAGAAGAGG
TGCCTTCAGAGGACTTTCAGTAGTGAAGAAAGGGTTAATC
CTGTTTCTCTACAAACCCTGGAAGCAGTTTGTCTGGAATT
GTCCAAACCATTACCAGAGAGCTAATCATCAGCACTGGTA
TTATATATGAAAAAGGAAGGCTAGGGATGTGTGGTATGTC
TGGTAGAATTGGTAGCTGGATGCTTTCCCCCATAATTCAG
CAATTGGTATTTTAGTTAGAAAGGCTCTCTTCAGACTGAA
GTTGTTTCCAGTAACTGCCTTTTCCAACTAAGTTAAGGTG
AGTTGAGAGCATGCTAAGCATTCTCCACTACTTGTTGCTA
TCGCATCTGTATATTTATGAGGAAAGAGAAATCTGAGATA
TACTGGAGTTTTTTGTTTTTTCATTACTACTGTTAGCCTA
GCTCCATTGTTTGATTACTAATTTGGGGACTTTTGTGAAA
CTGTCTGGTGTGAATATGTTCTTTTCTTTCACATTTCTGT
TTAAAGGGCAGGGGAAAAGGGAAGCAAACTGTAGCAAAAG
AGAGATGAAAGTAGATTTCATTCATTTATTCTGTTACAAA
TTTTAATTGAGTGCCTCCTATATTCTGGTCATTGTTCTTG
TTGCTGTGGATATAGCAGTGAAAAAGACAGACAGAGAGGG
GAAGAAGGGGAACAGATGTAAAACTGGAAAGTGAATTAGT
GGGGAATGGGCTGGGAGGAAGAATTTAAGTGCTCAGAGAA
GGTTTCACTCAGATCTTATATTGGAGCCAAAATGTAGATT
ACAAGATGTTGCTAAGATTGGACTACATGTCTTGCTAGTC
ATGATAATGACTTGGACCAGGGTGGTGATGACGAAAACTG
AGACCCTGTTACAAGCAGGAATTTCTCTGGCCTGCTGCCT
ACTTTTTCAGTGCAGTCTTTAATCAGCTTTACATTTAAAT
TTAAATAAAGTAATATTTTGACATAGCATATAGTTATGTG
ATTTCTGGGTGCTTTTTTTAATTGTTGAAGTTTTTGACTA
TTAATTACTAACTGTAAAACATCTAATTTGTTTTTGGCTT
CTATATACTGATCTTCCTAAATCTATATGTATCACAGTGT
TTGTGAAAGTTGTTTATAGCTGTTTATTAAAATATTTATT
GTCTTTCTTATTATAAAAGCGTTATACAGAAAGTATAACA
AAATATAATGAAAAAAATAACCTGCAGGGTGCAGTGACCC
ACGCCTGTATTCCCAGCACTTTGGGAGGCTGAGGTGGGAA
GATACCCTGAGGCCAGGAGTTATCAGCTTGGGAAACAGAG
TGAGACCCCCATCTCTATAAAAAAAAAAATTACAAGTAGC
TAGGTGTGGTGGTGTGTGCCTGTAGTTCCATCTACTCAGG
AGGCTGAGGCGGGAGGATCACTTGAGCCTGGGAGGTTGAG
GTTGCAGGGAGCCATGATTGCACTATGCACTCCCACCTGG
GCAACAGAAGGAGACCCTGTCTCAAGAAAAGTAAAAATAA
ATGGTAACCCATGATTCCACTTTACAGATAAACATTTTGT
TTTCTTTTTAGTCTTTTTTCTGCACACAGATATATTTATT
TCCAAGTGTTTTTTTATTTTTTGAAGTAGTAAATTTGGTA
AACAATAGTTTTCATAAGAGTTCAGTAGTTAGGTGTTTTG
TTTCATTTACTTTTTCGTAGCCTTCTTCAAGGTATGGGAT
CAATTTCCTATTCTTTTCACTTGAACTGCTGCTGTCATTA
GTTGAAAAGCCATCTTCCCATTAGGTATTTATTGTGTAAT
TCTGATGTATTTTGATTATATTTTCTATGTCTTCAGCCAG
CTTTTTAATAATATCCTTAAAATGTTCATTGAGCTGAAGT
CACAGATTAGTCCTTGAGTTCAGTTTCTTTTCCTTTTTTA
GATTTATTCTTTTCTCAGAACTATAACATGGTAAGCTTTG
CCAGAAACCATCATTCTAATTTTCAGCTAATATAAATTCA
GTATGTTAGTTTGTTAATTAACTCTTAGATTGCTTCTATG
ATTTATGGTGATTTATTTCAGCTGATAGCAGTATCATCTA
AATATTGAAATGTTAGAAATATCTTCTTAAAATGTTTGAA
TTAACTTAGATCTTAACTATAAAAGTATATTCAAGAAAAT
ATAAATTATTTTTGAAATATATTTGTCCTCAAAGCAGGAT
GAAATGTAATGATGATTCTTGATTATTATTTTGCAGACTT
CAAAGGAAGACCTTCTGCAGGCTGATTTTGAAGGTGCTTT
AAAGTTCTTTAGAGTTCAGCTTCCAAAGAGATACAGGGCA
GAGGAAAATGCAAGAAGACTGATGGAGCAGGCTTGCAATA
TTAAAGTAAGACACATGAGTTTTTATATAATAAAGGTAAA
ATATGAGTTCAGAATAATACAGCAAATTATGTAAAAAAAT
TTTTATATGTTGCAAGGTTTGATTATGTTTAAGGTTAGAT
TGTGTATGAACTGGTTTCTCCCAGATGTGTTTGCCAGGCT
AATATGTGTATAGTAGCTGTACTTTCTAGTAGGACTTAGA
GTGAAAGCTGGCAGGCTTAGATTATAACAATAGGAAGACA
AACATTTATCTCATAGGTGGGGCTCTAGAGTGGGCTGCTG
TGATAGTGGTTTCCATGGAAGCAGACTTAGTATTTAGCTT
TTGCCATCTGTTTTAAGATTATTTAGGACAAAGCAAGAAA
AGATTTCTTAGGCAATGCTTTCATTTCTCTAAGGGACTTG
GAAAATTTGAGTCTTGATGTGCCCATTCCCATCCCACACC
TGCCAAATATCTCTGGATACATTGTCACATGTCTGATAAA
ACTAAACACATTTTATAAATCAATTTGAAATTGAAAACTC
TTTCCAGAAAGTTGTAGTATTAAGGTGAGAGAGCATTCTT
AAAATATTTGGAACCAATTTACTGATGCTAATTCTTATAC
CTCTACAATATGCCAAGGTATCTTTTTACCCAACCATAAC
ATAAATATAAATTGTTTTCCTAAACAAACAGAGATCCTGG
TCTTAGGGACTTTACATTCTTGCAGAAGGAAACAGAAAAT
AAGCAACATAATAAATGTATTATTTATTTAACATGTTAGA
AGGTGATAAACAGCTGTGAAAAAAAAAGAGTAGGAGAAGA
TAAAGGGAAATTGGATTGGTGGGGGAGCAAAGGTTATGAT
TGTTTTTAGATAGTCAGCATGGACCTCACTGAGTCAACAA
AGGAGATGAAAGATTAGTCATGGAGATGTCCCGGGGAAAA
GCTTTCTAGGCAGAGGCAACAGCCAGTTGAAAGGCCCAGA
GACTGTCTCATGCCTGGGTGGGCTTGAGGAACAGCAAGGT
CAGTGCAGCTGGAGTGAAGTCAGTGAAATGGGAGTAGTAG
GAATGCTCACAAAGAGCCAGAAAATGTAGACCATTGTAAG
CATTTAGGCTTTACTTTGAGCGAAGCAGGGAGCTCTTGCA
GGGTTTTTAGTGGAGCAGTGATATGATCTGTCTGAGATTT
TTAAAGGATCACAATGGCTATTTTGTTAAAAACAACCATA
GGAAGGTAAGAGAGGTAGGGACATCAGACAGGAGATTTTG
GAGTAATCCTCTTGAGAGATGATAGACTGAACCAGGGTGT
TAACAGTGGAGACAGAGATGGAGATGGAGTGGAGATGGAG
ATGGTTGGAACCTGGGTATTTTTGAAAGAGAACCAAAAAG
ATTTCATGATATATTAAATGTGAGTGTGAGAAGAAAAGAA
GAGTTAAAATGATTGCACAAATTTTGAACTACGCAACTAG
GAGATAAGAGTCACCATCAGTGTATTAAGCATATTACTTC
AAAGGTACTTTGACCAGACTTCTTTTAGGCACCAGAGCCA
CTGTAACATTTTTTTGTGTAACACAATTATTTTGAATTTA
AAGCAAATTATAAATGTTAAAAAGTACAGTTCAACACTGA
AAGTAAGTAACTGGGCAGAAAAAAATTATTTTGTCTTTCA
AGTGAGCTTTATATTCAAAGAGATCATTTTCCAAAGCTAT
CGTAAGAAAGATGGATTTCTGAAGTTTTCATTCTGAAATG
AAAACTCTTGAAAGCCTTCACCACTGGTTGTTTTATTTGG
CCAAAGTCTAAACCACATTTATTTGTAACTTTGAAAGTAT
ATTCTAGGCTGGGTGCGGTGGCTCAAGCCTGTAATCCCAG
CACTTTGGGAGGCCAAGACGGGCGGATCATGAGGTCAGGA
GATCGAGACTATCCTGGCTAACACGGTGAAACCCCGTCTC
TACTAAAAATACAAAAAATTAGCCGGGCGAGGTGGCGGGC
ACCTGTAGTCCCCGCTACTCAGGAGGCTGAGGCAGGAGAA
TGGCATGAACCCGGGAGGCGGAGCTTGCAGTGAGCTGAGA
TCTGGCCACTGTGCTCCAGTCTGGGCGACAGAGCGAGACT
CCATCTCAAAAAAAAATAAAAGAAAGAAAGTATGTTCTAG
TGGGCATGATGCCTTTGACTGAATTTTGTGGGTGGTGAAT
TTGAAAGGTAGGCTTCAGCCAACTGATTGTTTTGGAGATG
CCAGAGAGAAGTATTGTAAATTGGGTCAATGCTGTAGGCA
TCCTTTAAAATAAAATATTTATTTCTAAGAATATAAGAGT
GGAGAAATAAGAGGTATAGGTAAGGTGAAAAGTTAAAGGT
TTTTAAGGGAAATCTCAGAGCATTGGCAAGTCACTGAGGA
CAAAAAAAAAAAAAAAAAAAAAAAAAAAAAAAAAAAAAAA
AAAAAACCAGGAAAACAATTGAAAAACATGAAATGTATAG
GGAAAAATTTTTTCTCCAACATAATTTATGAAGTTCCTGG
AGGTGGCTAGTTATTATCAGTCCAGAAACATGGGATCTGA
GAGATGGAGAAGCATAAAATGTTAGAAAACAAGTTCAAAA
TATAATCCAAATGGACTGTTCCTGGAAGGGAAGTGCTGGG
TACAACCAGAATAAATGTTTTTGGACATGAGTAGGGAAAT
ATGAATATTTTTAAAGCTTTTAATATGGTTTCAATAATTT
AAAATGTTTAATAATTTACTATGTTTTAATAGTTTTTTTG
TAGGGTTTTCTTTGCATTATCTAAGGAGAATGCCTTTTTC
TTGGGTATTTAAGACGGTATCCACAGGACACCATTTCATT
TATAACATACAATTGTAGAGTGAATGATTGTGAGGCAGAT
ATGAGGTGAAACTGAAAGAAGGAAGACACGAGTAGTCCAG
TATTGGGCTGGAATTGTGCTGGGACTAGAATGTGGGTCTC
CAATCCAAAGGTCTAAAATTGTCTTTAAACCAAGACCTAG
ATTTTGGTTGCTTTTATGTCAAGACTGTGACTCTATGTAC
GTACTTATATACAAACATAACTGAAGAGATACTTACCCTT
ACACTGAGGCACTCTGATGGTTTTTGTTCTATTATATTGT
ATTTCCTTTTTTTTTTTTTCGAGATGGAGTCTCATTCTGT
TGCCCAGGCTGGAGTGCAGTGGCGCAATCTCTGCTCACTG
CAACCTCCCAGGTTCAAGCAATTCTTCTGCCTCAGCCTCC
TGAGTAGCTGGGACTGCAGGCATATGCCACCACACCCGGC
TATATTTGTATTTTTAGTAGAGACAGGGTTTCACCATGTC
GGCCAGGCTGGTCTCGAACTCCTGACCCCAAGTAATCCAT
CACCTCAGCCTCCCAATGTGCTGGGATTACAGGTGTGAGC
CACCATTGCCCAGCCTATTGTATTGTATTCTATTCTATTT
TAAACTTCTCCCCAGATCCCAAGAAAATCCCCAAACCAAA
AGGCTGACCACAACCCACTAAATCGATTTTACAATAGCTT
GTAGCTTTGAAAAAACACCAAGACCTGTCCCACCATTCCT
ACCACCTCCCCGTTCCCCATTCTGATCTACCACAACCCAT
GAGAGGCTGTAGACGATGAGGTGTTACAATAAATAATGGA
AGTGCATGTGTGGATAAGGATGTGAGTCATCATGCCATCA
TTACAGCAGCTTGTGCTGGCAGTTGGAACTTTTAGGAGAT
GATGGACTTACAGACTGAGACTTATGTGTTAGACAAAGCA
TTCATGGACAAAGGTGACTGCAGGCATGGAATAGGCAAGA
AACTCCTTATCCATAGCCTGTTTAAGATTAAAGATAGAAT
TTCTGCCAAAAGTAATCACGTTTTTAAAATTTTAAAATTG
TTTGCAAAGTTGGTGTTATATATAGTTGTATCTTTTTTGA
ATGGACATGTTCCCATTGAATTACTCCCCAAAATAATCAC
TTTCCTTTAATTTTAAGGAACTGTAACCAGTGATTTCAGT
GAAACTGAAACTGACTTTAAAATAGTGCAGCAGTTGCAAG
CAAAAAATAACTTGTTAGCTCTGTATGTGGTTTATTTCTG
TGAATGTACCAACAAGATTTGTTAATAAAGCACATTAGAT
TGGATAAATAATTTTATTTTTCTAAAACTTGCATGACATT
AAGTATCAGGAACATTTTCAATAGCTTCTAAACTGGTAAT
TTAACTAATGTGATTCCAGGTTATTCTAATACCCTTCTGT
TCCTATGGTTTCAACTAGGCTAAAATCAGAAAACATATTG
ACCCATCAGGCTTTACTTTGAATAGTCATTTGGTTACTTT
CAATATTGAAATCAAGACCTAAATAAAAGATGCTTAAAGT
GCCTAATATGAATATCCTGTACTTTCCCAGGGAGTCAGTT
TGTATTAAATATCATAATTTGATTTTTGCCTTATAGTTAA
AAATTCTATCATTGCAGAGCTTCTTAAATTTGGGTTTTGG
CTTCAGAGACTCTGAATTACCAGAAATTTGAATTTCTTTG
TATGAACGTATGAGCATTTTGTTTTTCTTGGTAACATAAT
ATATAGCCTTTTTTTTTTTTTTTTTTTTTTTTTTTTTTTT
TGAGACGGAGTTTCGCTCTTGTTGCCCAGGCTGTAATGCA
ATGGCGCCATCTCGGCTCGCTGCAACCTCCGCCTCATGGG
TTCAAGTGATTCTCCTGCTTCAGCTTCCCGAGTAGCTGGG
ATTACAGGCATGTGCCACCACGCCTGGATAATGTTGTATT
TTTAGTAGAGATGGGGTTTTTCCATGTTGGTCAGGCTGGT
CTCATACTCCCGACCTCTGGTGATCCGCCCTCCTTGGCCT
CCCAAAGTGTTGGGATTACAGGCGTGAACCACCGCACCAG
GCCTCATAATACATAGCTTTATTAAGTGCATATACACATA
ATCTTCATAATTCTTGATCTGATTACCTGTTTTCTACATA
TTTTTATTCAATACCATTTATATTGTATGAGGTTGAATTG
ATGAAATTACCATTCCTGTTGGTCAGAAACTGTCAGGTAT
TTGATGGTTGTTTGTGATTCAGTATTTTATGCCTCCTTAC
AGCTCAGATAGATGCATATGTAGCTTAGCTCTATGGCCAT
GCAAACTTTTCCTGAAAATTATTCTCCGAAGGTTAAGAAA
CAAGTCTTTTTTTTTTTGAGACGGAGTCTTGCTGTGTCAC
CAGGCTAGAGTGCAATGGCACGATCTCTGCTTACTACAAC
CTTCACCTCCCCAGTTCAAGCGATTCCCCTGCCCAGCCTC
CCGAGTAGCTGGGACTACAGGTGCATGCCATCATGCCTGG
CTAACTTTTTGTGTTTTAGTAGAGACGGGGTTTCACCGTG
TTGGCCAGGATAGTCTCAATCTCCTGACCTCGTGATCCAC
CCACCTTGGCCTCCCAAAGTGCTCGGATTACAGGCATGAG
CCACTGCACTCAGTCCAGTCTTTTTTATTTTTAAAGTTGA
TTTTTATTTGGAATAATGTTCCAAGTACCATATTTACAAT
GGACTTCACTAGTAGCAAAGTTCTTAAGCACAATCATCCC
AAATTTTCTGTTGGTAGAGCTTTATAATAGAGCATTTTAA
AATATGTTAGCTTATTTCACTTGTATTTTATTAGTAAAAA
TAATTTGAGCAAAATTAAAATGCAAAATCTGACATTAACC
TAAAAGAAGAAAATTAGGAAAGAAAAGTTATTTATTGAGT
GCCTGTTGTGTCCCAGGAACTATGCCAAGAGGACTTTTCA
GAGGAAGTAACAGTTAAAATGAAACCTGAAAGATTATTAG
GAGTTAAGGAGTGTACCAAGGCAGGGAGAAGGATGTTTCA
TGCAGAGAATATGCAGAAGCCCATAGGTAAAAAAATATGG
AGTTGCCCAAGACCTGAATGTAGGTCATGACTGGAGAGTA
GGATGCAAGGAGGGAGAGGGAGTTAGGGGAATAGATAGAG
AAAAGACTAAAGAGGTAAGCAGGAGCCAGCCAGCTTGTGC
AGAGCCTTCTAAACCATGGTAAACAATTTGGATTTTATCC
TGAGGGGAGTGACAAGCACTGAAGGATTTAAAATAAGAGA
CATAAATTATCAGGTTATTGTTAGGAAGGTCATTCTGGTT
GCTGTGTGGGAATGGATTGAAAGGGTTAAGATTCAATATA
GGTGACAGACCATTTCAGGAGCTGTTGCAGTCATCTAGGT
GAGAAGAGACCAGAGTTTTTGCAATGGGCTGAAGAAATAA
TGGATGAATTCCAGAGACATTCAAGACATAAAATTAACAG
ATTTTAGTGATTAGATGTGAGCATCAGGGCAGATAAAGAC
AGCCAGTGATAGCACTTAGGATTCTTACTTAAGCAACTTG
GTGGAAATCACACTGAGAAAGGAAACAAACAAGAGAACAA
ATTATAAGCACTAAAGATAATGAGTTAAATTTTGAATATG
TTAAGTTTGTGGTACATATCCACAACTCATATCCAAGTAG
ATATAAATATCTAATAGGCAGGTGGATACTGAAGTGAGAT
CTGAGCTAAAAGTAGACATTTCAGAGTCATCAGCATTGAA
ACCATGGGAGTGGGTGAATTCTCATAGAGGAGTATATACA
ATGAGCAGAGAGAAGGTTGGAGGATAGATGCATTCACAGG
TAAAATACAGACAAGGGAATAGAAGCTGGTGAGACTAAGA
AGGCAGGAAGAAACCCAGAAGAGTATGAATGTGAACACTA
AGGGAAAAGGTGTTTGTTTTCAAGAAGGAAGGAGTTGAAC
AAGTGCCGGTGGTACCTAGAGGTCATGTATAAGGTACTGA
GAAGTAGAAAGTGGCTATTGTGCAATATTTAATGAAAAGA
TATCCTCAATGGTCTTAATGGAAGTAGTTTCAGTGAAGTT
ATGACAAATAAAAGCCAATGATTCAAGGAATAAATAGCAG
GTTAGTAAATGGAGAAATGAAGATGAGACTGTTTTTCTAA
GGTTAGTATGGGGAGAGGATGGAAAATGGAAGAGATAACC
AGTAATTGGACTGGGCATAGTGGCTCACACCTGTAATCCC
AATACTTTGGTAGGCCGAGGAAGGAGGATCACTTGAAGTC
AGGAGTTTGAGAGCAGCCTGGTCAACAAAGTGAGACCCCA
TCTCTACAAAATATTTTAAAAGGCCAGGCGCAGTGGCTCA
CACCTGTAATCCCAGCACTTTGGGAGGCTGAGACAGGTGG
ACCACTTGAGCCCAGGAGTTTAAGACCAGCCTGGGCAACA
TGGCAAAACCCCATCTCTACCAGAAAAGAAAAAGAAAAAT
TAGCCAGGCATGGTGACATGTGTCTGTAGTTTCGGCTACT
TAGGAGGCTGAGATGGGAGGATTTTTTGAGCTTGGGAGAT
GTGGGTTGTAGTGAGCTAAGATCATGCCACTGCACTCCAG
TCTGGGTGACAGAGTGAGACCTGTCTCAAAAATACCCCCC
AAAATTATCTGGGCATGGTGGCACATGCCTGGAGTCCTAG
CAACTCGAGTGGCTGAGGTGGGAGGATGGCTTGAGCCCAG
GAGTTGGAGGCTGCGGTGAGCTATGACTGTGTCATTGCAC
TCCAGCCCAGGTGACAAAGCAAGACCCTGCCTGTCTCTAA
AAAAAAAAAGAGAGAGAGATAGCAAGCCTGAGAGTAAGTA
TGAGAGAGAGAGAGAGAGACAGATGAGTAAGTACAGGAGA
GAGATATAAGAGGATATTGAGACCAAGATGGATTTTTAGA
GGATGGGAAAGATGAGTCTTTAATGCTAAAAAATGTCCAA
TAAATCTTAATTTCTTCTTTGAGCACCTACTATATGCCAG
GCATTGTACCAGATAGACCCCAGAAATATGAGATTGAGCA
AAAGCACATATGCTCTCAGAGCTCATGGAATTCACAGTGT
TAATTTAATCACCTTAATAAATGTATACTTACAGAGTGAG
ATAAATGTTCAGAAGAGATATATAAAGATATACGAGAGCA
AAGAGCAAAGGAACCTGACTTTGACTCAATGATCTAGGGA
ATGCATTCTTGAACTGAGATTACAAGGTATTCCAGACTGA
AAAGCAGCATATGCAAATCCTGTGAAGAGGGAGAGAATAT
AGTAAGTTGTAGAAACTAGGAGAAGGCCAATGTGACTATA
GTTCAGAGAATGATGACGGTTGATATCCAAGGACCAAACC
ACTTCATCTACCAATAAGAAGGAAAAGCCCACAGAAAGAG
CAAAGTTAAAGATTAAATAAAGAAAGGGAAATATGTTAAC
AGAAAAAGGACTCTGAAGAGGTAAGGGATTAATCTCAAAA
GAATGGACCTTTCTTTCATTGCAAGCTGGAGGGAATAGGC
AAGGGAAGGATGGGGAAAATGGTGAATTTGTAGTTTGGTG
AGGAAGAAATTGAGGATATTTCATTTGAAGTTTTCTATTA
TTTCTGTTAAACAGGATCTAGAATGAAGGGAATGCAGTAA
AGTGACAGCTTTGAGAAATATGGAAGAGCTTTTAGACTGG
AAAAACTCAAAAGAACAGCTAGTCTGTATTGTTGTAGACT
ATGAGTTCATAGTGGCAAAAATCTGCAGTGTTTTGTAATT
TTCTCTAGAAACATTCAGTAGTCCAAATGTATATATGAAG
AAGACAGACAATTATTTTAACCGCAGTTGAGGTTTGCCAA
CATGAGACAAAGGAAGGACATGGGGCCAGGGCAGTGCTGT
GCTAGTAAACTGTATCTTGGGTTGGGGAGTAAGAGGGAGT
AGAGAAAGAGGTATCCCTGATTTGTAGCATTTGCCCATTT
CCATGGTATGAATACCCACCATGGCCAAATTTCAAGCTAC
CAATGACTTAACTGCCCCACTCAATTTCTGAATCTTAAGA
GTCACTTTTGAGCTGGTAGTTGCTGACACTGGTACACCAC
AGGGTTGAGGAGATAAGGCTAGTAGCAGGAGAGTGGTTGA
CATGATGGGAAATGGAGTCTAATTCATAGAAAAGAGAGTG
AAGATAGATGGGACTGAAAGACTGCAAGAAAAGGGCCTGG
GAGAAGGGAGCAAAGAATTATTGGACTCAGGAAAAATGGT
GGAAGAGGAGATTAATTCACTTATTGGTGGTTACCCAAGA
TAAAAAGCATCTTTTTCTCAAAAATTCTTATAAGAGAGCT
TTCTGATATTAGAAAGTAATACTGCCCTGGGCCTTGAATG
GTGACTCGCACCTGTAATCTTAGCACTTTGGGAGGCCGAG
GCAGGCAGATCACCTGAGCTCAGGAGTTCAAGAGCAGCCT
GGCCAACGTGGTGAAACCCCATATCTACTAAAATACAAAA
AATTTGCCAGGCATGGTGGCACGTGCCTATAATCCTAGCT
ACTCAGGAGGCTGAGGCATGGGAATTGCTGGAGCCTGGGA
GGCGGAGGTTGCAGTGAACTGACATTGCACCACTGCACTC
CAGCCTGGGCTACAGAGTGAGACTCCATCTCAAAAAAAAA
CTGCCCTGTGCTCATAATTTCCAGTGATCAGCTCAGATTA
ATTAGTGGCAGCAAAAACAGGCCAATTACTATTTTGGCAT
TCATAGCCACCTCCTATGATTTGCTTCTCTTTGTCCTAAT
AATTCTGCCACCATCACTACCATTTTACTCTGATCACATG
ATTTAAGGGTTGGAAATGCATTGTAGGAGGAATAGACAAA
GATGGCAGAGGCAATGCAGGTAGGCGGAATGAGGGAATGA
GGGAATGAGGAAGGGCACTCATGGTTAAAAACAGAATCCT
GACCTGGCATCTTCTCACACACCAAAATTGTCTTCCTACC
CCATGCTAGAGAGGTGGCTGCCAATGATAAGATGTTACTT
ATCACCTACTTGCCTCAGAAAATTCTAAGTTCTGCTCCAG
CCCAATTACCTATATATTGTGCTGGACTATTTTCTACTTT
CCCAAAGTTGCAAATACAATTTGATCGTACCCCTCACAAA
TCATGTTTTTAATGAGACAGTGGTAGATTCCTTTATCTAG
AATTTAATATTTTTTCTTCTAAGACCTCCATATTCGAAAC
TGGATTTGAATGTTTTTGAAAATAACTTTCATAGTAGAGC
AAAACTGTAAAGAACAATTGCATTAAAAGCAATTTACCTC
TAATTTCTTCATGCCGTTTGCTATTTATTGCTGGCTGTTG
TTGCTGTATGTGAACAAGAATGTACTCTCTGAAATAGAAG
CTTTCTTTGAATTAGCATTGAGGTCCTACAGAAGTTTTTG
TCAACTTCCTGAATCTAAAATGTGTGCTTTTATGTACACC
ATTGAAAGGGTTCATTTTTGATTAAAACACATCTTGTGTT
CCTTTTCTATAAAAACTTCTATATGTTGACAACCACATTT
GAGTTGTTAGGTTTAAAGTGTCATAATCTTCTGCTGGAGA
AATGTTATCATGTTACAGGATACAGAGATGTGATAATTAA
CAAATTGATAATGAAGCCAGGTGCAGTGGCTCACGCCTGT
AATCCCAGCACTTTGGGAGGCCAAGGTGGGTGGATCACGA
GGTCAGGAGTTGGAGACCAGCCTGGCCAACATAGTGAAAC
CCTGTCTCTACTAAAAATACAAAAATTAGCTGGGCATGAT
GGTGCATGCCTGTAGTCCCAGCTACTCAAGAGGCTGACGA
GGAGAATCGCTTGAACCCGGGAGGCAGAAGTTGTGGTGAG
CGGAGATTACACTGCTGCACTCCAGCCTGGGCAACAGAAC
GAGACTGTGTCTCAAAAAACACAAACTGGTATTTAAGTAG
TTTCTATATCAAAGCATTTGCCACTGTTTGCCTTTGAGAC
TTCTATTAACACTCATAGTCCTCAGTGCACCTTAGATTGG
GGTATTGTTTTATTCCCAGTGAGCAGGGAACATGTTAATG
TTGGACATGTTCTGAAACAGTTGATAACAGGCAGAGGAAA
CAGGTCAGAGTTCCAGATGCTTAGGCATCAGGCACCTTTC
ACATTTAAAAAACTCAGCTTTTGGCCGGGCGCGGTGGCTC
AAGCCTGTAATCCCAGCACTTTGGGAGGCCGAGACGGGCG
GATCACGAGGTCAGGAGATCGAGACCATCCTGGCTAACAT
GGTGAAACCCCGTCTCTACTAAAAAATACAAAAAAAACTA
GCCGGGCGAGGTGGCGGGCGCCTGTAGTCCCAGCTACTCG
GGAGGCTGAGGCAGGAGAATAGCGTAAACCCGGGAGGCGG
AGCTTGCAGTGAGCTGAGATCCGGCCACTGCACTCCAGCC
TGGGAGACAGAGCGAAACTCCGCCTCAAAAAAAAAAAAAA
AAAAACTCAGCTTTTGTGGCCCTTCCTAATCAGCTAGAAC
AGTGGTCTCCAACCTTTTTGGCACCAGGGATCATTTTCGT
GGAAGACAATTTTTCCATAGTGGAGGGGGAAAGCATTAGA
TTATCCTAAAGAGAGCAGCCTAGATCCCTTGTATCTGCAG
TTCGCAATAGGGTTCGTGCTCCTATTCTCATAGGAGCTGA
TCAGACAGGAGGCAGAGCTCAGGTGGTAATGCTTGCTCTC
CCACCAGGCACCTCTTTCTGTGTGGCCCGGTTCCTAATGA
CCAGTACTGGTCTGCTGCCTGGTAGTAGGGACCCCTGAGC
TAGAACACATTTGTCTCCTTTATTTGCTTCTGCCATTTTA
TTTCTACCCTATACCTACTTCTGCCAATCATTTTCTGGCA
GTTCATTAAAAAGAAAGCCATGCATACATTTTAAAATTAA
CTTGATGGATAAACTAATGGATATAAACATTGATTTATAT
TTGGTCAACTCTTTTCTTAGAAAAAGAAATAGTAAACCAT
ATTAATAGAGCATTATGCCTTTATAGATGTTCCAAAATTG
GAACTATGTGCATTCCATGCATGATTAACAACAAAAAGAA
CATCAGAATTGCTATCTCACCTAGTAGTTTCTTTTTCTTC
AAAAAGTTTAAGTATTCTTTTTTCCCTATACCTGATTCAC
TCCCAGCAGTCTTCTAATGGATCAAAACCTAATGATTATG
CTCTTAAATAGGAGTTTCCATATTTTGTTTACCTTTCTGA
AGTGTTTTGCCAAATACCTTTTATCCAGTAGTTGTGATTT
ATATTTATCAGAGTTGGGATTGGGAACAGCAATAATCAAT
AATTTTCCCACAACCATTTACCATGATTCCACATTTCTTT
GAATTATTTATTTAATATCACTTGAATTCATATTAAGATT
ATATTTAAAGTGTGCTTCATAGTTTGTGTTTGGGGATCTG
ATTTACAGAAGAAAATAAAACATTCCTCTGTACCCTTGTT
GCTTCTCACTGGAAATAATTTAATTTCATTCTTTTAGGCA
GCAATAAAAATAAATGAAGAGAGGTTGGTTAATGGGCACA
CAAACATACACTTTGATAGAAGGAATAACATGTAGTATTC
AATAGCACATCAGGGTGACTACAGTTAACAATAATTTATT
GTGTACTTCAAAATAGAAGATTCAAAAGGTTCCCAACAAA
AAGAATTGATACATGTTTGAGGTGATCAATATCCTAAGTA
CTCTGATGTAATCATTATACATTGCATTCATAGAGCAAAA
TATCACATATACCCCATAAATATGTACAATTATTATGTAT
CCATAAAAATAAATTATGAATTGGCTGGGCACAGTGTCTC
ATGCCTGTAATACTTGCCTTGGCCTCCCAACACTTTGGGA
TACTTTGCCGATCACTTGAGGTCGGGAATTTGAAACCAAC
ATGGTGAAACCCTGTCTCTACTAAAAATACAAAATTTAGG
CCAGGCGCAGTGGCTCACGCCTGTAATCGTAGCACTTTGA
GAAGCAGAGGTGGGTGGATCACCTGAGGTCAGGAGTTCGA
GCCCAGCCTGGCCAACATGGTGAAACCCTGTCTGTACTAA
AAATACAAAAATTAGCTGGGTGTGGTGTCACATGCCTGTA
ATCCCAGCTACTAGGGAGGCTGAGGCAGGAGAATCTCTTG
AACCCGGAAGGCAGGGGTTGCAGTGTGCCAAGGTCGTTCC
ACTTTGCTCCAGCCTGGGCAAAATAGTGAAACTCCGTCTC
AAAAAAAAAAAAATATATATATATATTTTGTACATATATA
TATGTATGTGTGTATATATATATTTTGTACATATATATAT
GTACAAAAATTAGCTGGGCATGGTGGCACATGCCTATAAT
CCCAGCTACTTGGGAGGCTGAGGCAGAAGAGTCACTTGAA
CCCAGGAAGAGGAGTTTACAGTGAGCTGAGATCATGCCAC
TGCACTCCAGCCTGAGCAACAGAGCAAGACTCCGCCTCTA
AATAAATAAATAAATAAGAAATAAATGTCTTAGGTGTTTC
AAATAGGTTACATTAGGAAGGCTGGGCCATTGGATCCTGA
GGGTTTAGTATTCTAAACACTTAAAACACAACTGTTTCAG
ATACCAATGCCTCTACTCTGGGGAATATAAAATATAATTA
TATTAGATTTATTGAGTAATTATTCATATTTTCATTTCTC
CAACTCAGATCCATTTACCTTGCAAATATCTAAATCAAAT
TAATATTCCGGAGAAATTGCTTATTTTACTCTTGGGCCTT
TTTCTCTCCTCTCTCCCCTACTGTTCCTAAAAAAAAAATT
TTTTTTTGAAATGGTGGAAGCAACATGTAAATGACCATAG
CAACCAAAAAAAGCGAAATATTTTAAATGTTGTTCACATA
TCTCCAACTGTTGTTTGTCAAGCCTTCTGAAGTTCCACTT
AAAGACAAACAAACTAGTAAGGAGGAAATTATATTCCTTG
CTGTAGTTAATAGTTTTGATTAAATGGGCAGTCTTTTCTC
ATTGCCAAACCCTCTGGCTTGGGGATTTTGTTTGTTCAGC
CTGTGAGAGGAAGAGAGCTATTTCTTTCATCTAGAACATC
TGCCTTTTGCCTTTTTTCTCAGCCTGAGGCACTTCCTACC
CAAATCATTACTGTATATGTGGTTAATATAGTCTCTTTTA
AATACTCATTATTGGTTTTGCTTTTTTTGATTTTTATAAT
GTGAGGGAATCTTGGAGTACAAACGATATGAAGAGGTGGT
AAAACATAGTGTTCGGATAGTAGTTTAGGCTAGGAGAAGC
ATCATGTATTCATTGTGGCACAGGTTCAACAGATTTATCA
GTGTGTTAGCCTTTCCAGGCACTGCCTTATTCCCTGTTAT
CCCTAACCCATAGGGTCACTGTACTTCCTACTAAGTCTTG
CTAGTTTTATCCTGAAAAGTTTTAGCTGAAGTTTCTTACA
AAGTTGATTCCTGAAGAGGTCATACTTTCGTTTGTTTCTC
ATGTCTGCTGTTTCACATCTGCGTTCATTTTCTAGGGATG
CCCTAACAAAATAAATACACACTAGAAGGATTTTTTACTC
AACTTTTATTTTAGAATTGAGGGTATGGCCGGGCACAGTG
GCTCACACCTGTAATCCCAGTGCTTTGGGGGACCAAGGTG
GTGGATCACTTGAGACCAGGAGTTTGAGACCAGCCTGGCC
AAAATAGCAAAACCCCTTCTCTTCTAAAGATAAAAAATTA
GCCAGGTGTGGTGGCGCATGCCTGTAATCCCAGCTGTAAT
CTCAACTCGGGAGGCTGAGGCAGGACAATCATGAGGTTGC
AGTGACTAGAGATGGTGCCACTGCTCTCCAGCTTGGGCAA
CAGAGCAAAACTCTATCTCAAAAAAATAAAAGAAGAAAAA
GAATCAAGGGTACAGGTGCAGGTTTGTCACGTGAGTATAT
TGCAGGATGCTGAGGTTCAGAGTACAAACGAATCTCTCAC
CCAGATAGTGAGTGTGGTGCCCAATAAGTAGTTTTTCAAC
TCTTGCCTACTTCCCGCCTCCCTCAAGTAGTCCCGAGTAT
CTGTTGTTCCCATCTCTATGTCCGTGTGTACTCAATGTTT
AGCTCCCACTTATAAGTAAAACATGTAGTATTTGGTTTTT
TGTTTGTGCATTAGTTTGCTTAGGGTTTTGGAGACAGAGT
TTCACTCTCATTGCCCAGGCTGGAGTGCAATGGTGCGATC
TTGGCTCATGCCTCTCGGGTTCAAGTGATTCTTCTGCCTC
AGCCTCCTGAGTAGCTGGGATTACAGGTGTGTGCCACCAT
GCTCAGCTAATTTTTGTATTATTAGTAGAGATGGGGTTTC
ACCATTTGGCCAGGCTGGTCTCGAACTCCCGACCTCAGGC
AATCCACCTGCCTCGGTCTCTCAAAGTGCTAGGATTACAG
GCGTGAGCCACCACCCCCGGCCACCACATTTTCTTTATCT
AGTCCACTGTTGATAGTCACCTGCTTGATTCTAAGTCTTT
GCTGTTATGAATAGCTCTGTAGTGAATATACAGGTACATG
TGTCTTTTTGGTAGAACAATTTATTTTCCTTTGGGTGTAT
ACCCAGTAATAGGATTGCTGGTTCAAATGGTAATTCAACA
TTTACTTCTTTGAGAAATCTCTAAACTGTTCACTACAGTG
GCTAGAGTAATTTACATTCCCACCAACAATGTATAAGCAT
TCCCTTTCCTCTGCGGCTTCCCAACATGTTATTTTTGACA
TTTTAACAAAAGCCATTCTGACTGGTGTGACATGGTATCT
CATTGTGGTTTTGATTTGCATTTCTCTGATGATTAGTGAT
GATGAGCATTTCTTCATATGTGTTTAGGCTGGTTGGATGC
ACAGACTGAGAGGCTTAAACAACAGGGATTTGCTTTTTCA
CAGTTCTGAAGGTTAGAAGTCCAAGATCAAGATGTTGGCA
GGGTTGATTTCTTTTGAGGCCTCTCTTCTTGGCTTCCACA
TGGGATGGTCACCATCTCATTGTATCCTCACATGATTATT
CCTCTGTCTATATTATCTGTGTCCTAATATCTCTCTCTTC
TTTTTTTTTTTTTTTTTTTAAGAGATGGGGTCTCACCGTG
TTGCCAAGGAGTGCAGTGGCTAGTCACAGGTGTGATCATA
GCTCACTGCAATCTTGAACTGCTGGGCTCAAACGATCCTC
ATGGCTTAGCCCTACTGCATAGCTAGGACTATAGGCATGT
GCCACTCTGCCCAGCTCTAATCTCTCTTTTTTTTTTTTTT
TGAGACGGAGTCTCTCTCTGTTGCCCAGGCTGGAGTGCAG
TGGCCAGATCTCAGCTCACTGCAAGCTCCGCCTCCCGGGT
TCCCGCCATTCTCCTGCCTCAGCCTCCCGAGTAGCTGGGA
CTACAGGCACCCGCCACCTCGCCCGGCTAGTTTTTTGTAT
TTTTTAGTAGAGACGGGGTTTCACCGGGTTAGCCAGGATG
GTCTCGATCTCCTGGCCTTGTGATCCACCCGTCTCGGCCT
CCCAAAGTGCTGGGATTACAGGCTTGAGCCACCGCGCCCG
GCCTCTAATCTCTTTTTATAAGGACACCAGTCATATTGGA
TTAGAGCCCACCCTAAGGACCCATTTTAACTTAATTGTCT
CTTTAAAGGACTTATCTCCAAATACAGATACTAGAGGTAC
TGGGAGTTAGGATTTCAACATATTAATTTGGGGGACACAC
AATTCGGCCCACAACAGTGTTGTTCTCATAGTAACTGAGT
GCACATTTCTTCTCAATTTCTCTGAAAACATTCTCTTCTG
AACGTGAATCTTGCTTGGCAGTTCTGAGCTATACCTCCAA
TATCTTATAACACATGACAGTTTCCTATTTTTGTCAGCAT
ACCCAACATCGCCCATTTTCTCCTAAACTCTCAGATGATC
TAAAACCTATTTTTTTTTTTTTTTTTTACAGCTCCACCCT
CCACTTCTATCAGCCCACTTGGTTGGCAAGGAATTTTCTC
TGGCATGCATGATAGCTTGTTAGAAGTTCTAATTTACCTT
ATATACCCTGTTCTCGTATGGTCTTGTTGCATTAACTTTA
TTAAAATCCTGCCTTTATATTGTATCCTATCTTATGCAGA
CCACAACCTCCCTCATTCCTCTCTTTTCTTAAAAGAGAGG
CAGTGAATTGTGCAAGTAAGTTATATCTTTGTACAATGTC
CAGTGGCAGAAGAAAGTCTATACTGTATTATAATAGAATA
TTTTAAGCAACAATATATGTTGAATATTATATAGGACACA
GGGACTTAGTTTACTTTCTAGAATTATTTACATAAAAACT
TTTATCCCTAAATTTTGACCAAATTTTAGGATGGCCATTG
TTTAAGAAGTCAGATGGCAGACATCGCTTCTGTGAAGGAA
ACATTTTGAAGATTGTCTGACATAGTAGGATCTTCTTAGA
GCCATCAGAATTTGTAGTTTCAGGTTCCTGACATTGCTTG
TCTAGATTGCTATAACTGTCTCATAACTGGTCTCTCCAGC
TTTAGTTTCTGTCCCCTCTAGTTTCCTCTGCATACTACCA
TTTGAGTTGTCTGTCTGGAAAACCAACCTCATTTTATCAC
TTCTCAGAGGACACTGCAGCTCCCTGTTACCTGCAAGACA
ATCCCACACACCTCAGGTTGGCACACTTCCCTTTCACTCA
TACCAGTATGCCATGGCCTTGTCACATCCTGTTTCTTCTG
CCTAGGTTGCCTTCCGTCTGTGGAGTGTCTGGAGAAGGCA
GAGGCTTTGCCGGTAGACAAGTCTAGGTTTGAATTCTGGC
TCCAGTTCTGACTGACTGAGTGATCCTGAGAAAGTTGCTT
GATCTCTTTGAGTATGGGTTTCCTCATCGTGAAACAAGGC
TAATACCTACTGCACAGAGATGGTCGTAAGAATTAATTAA
ATTAAACACACGTGTGAAGCATTGGCTAAATTAATTCCTT
GTTGTAGCCATGCAGTCAAGCAAACTCCTATTTACCCTTT
AGGATGCAAGTCAAACATCACCCGCTCTGGAAACCTAGGC
TGTTATTTATTCTGACTCTGGCAATTCCTACATTAGAGCA
CCACTGTTGGTGTTAAGAACATGGTTTTCTTTCTTTCTTT
TTTTTTTTTTTTTTGAGACGGAGTCTCGCTCTGTTGCCCA
GGCTGGAGTGCAGTAGAGCGATCTCCACTCACTGCAAGCT
CCGCCTCCCGGGTTCACGCCATTCTCCTGCCTCAGCCTCC
CGTGTAGCTGGGACTACAGGCGCCTGCCACCGCGCCCAGC
TAATTTTTGTATTTTTAGTAGATATGGGGTTTCACCGTGT
TAGCCAGGATGGTCTCGATCTCCTGACCTCGTGATCCGCC
TGTCTCGGCCTCCCAAAGTGCTGGGATTACAGGCGTGTGC
CACCGCGCCCGGCCAAGAACCTAGTTTTCTGAAGCCACGT
TGTTGGAGTTTAAATTTAGGCTTTTCTACTTAATTAATAG
CTGTTTGATCTCTGGCAAGTTATTTATTGTACCTCAGTTA
TCTCTTCTGTAAAATGGTGATAATATTATCTATGAAATAG
GATTGCTATCAAGATTATACATAGGATAATATAAATAAGA
AACTTAGCACAATGCAGCCCATAATTAGTGTATAACCAAG
TTAGTCATTATGACTCTAGTTTCTCTTATTGTGAGGTCCG
CAAAGCTGTAACTCTTCCCTGCGCCCGCTAGATGCCTGAA
CCAACACCTAGCATAGTAGATGAATCAAAGAAGTCCATCT
ACTACTTATTTATATTTATTGAGATAATAAACCCTGTTTT
TAAAAGATAAAGAATATTGGGCTTTGCATTTTCCCTGAAA
ATACTTCTGGTAATAAACAGGAAAATCCTCAAGTGTTACA
CTGAGTGGTATTCCAGGTTTATTCCTATAGAAAAATGAAA
TAAAAAGTGAAATCTGTCTGAATTTTGCTTTTAAGAGTGG
TGTTTATCATACTGTATAGCTTAGAGGGATCATGCAGTAT
AAAGTTGTGAATTGTCCACCTTTCCAGACCATTAAGACTT
AGATAGAAGGTCATCATTCTTCCTTGATGTTGTGGATAGC
CAGATGCCCTCCCTCTTTCCTATTAGATTTTTTTGGATTA
TTATGCAGTGATTTTAGGATACTAAAAGTTTTTTCAAGTT
TCATTTGCATAAGTTTCTTAGTCGTGTGTGATCAAAATAA
CTGTGTTGAAAGAATTGAGGCTAAGATGTATATGCCACAG
ACTTTAAAACAGAGTAGAATGTCAGATTAAAAGAGTTTAT
AATCGAAAGATTACTAATATAATTACTAATATAATTACTA
ATAGATCACAAATGACAGACTAGTTAGTTCCATCTTTATG
TATGAAGTTATAATCACATTTTATATTTTGATGTACAATT
TCTTTTATGCATTTCATAATTATCCATTTATTTTATTCTT
CACAAATTCAAAGACTGTCATGAGTATATCTGTGTATTTA
TGCTTGCATATTGTGTCAATTATCTATTACTGTATAACAA
ACCATCCCAAAAGTTACAGGTTTAAAACAACAGTTAATAT
TTTTCATGATTCTGTGAGTTGGCTAGGTGTTCTTCTGTTG
GTATCTCCTGGATTCACTCATGTGGTAGCATTCAACTGTT
GGAACAGCTTAGAACGGGGCCTCTCTTTCCACATGCTTAT
TCATGCTCAGCATTTGCACAATACCGTGATGTATATTCTC
AAGAAGGCAAGACCCAGTGCACAAACACTTATCAAGCTGT
TTCAAACACACCACAAGGGATAAGGGATACCAGGAGTCAT
GACTGATTAGAAGCCATTCCTTTAACAATCTGCCACATTC
ATGCATGGAAAATTTGTGTTTGAATACAAAAAAAAAAATT
AACTTAGTTTCTGAGGAGAGAGCTGAAAATCTGGTGTGGA
AGGGAGACTTCCTTGCCCTTCAGTAAAATTTACTTTTATT
CATTAATAATTTTTATTTAATCTATTTATTTTTATTTATA
ATGCGATTTAATAATTTCCTTTTATATAAATTTTTTTTTT
TTTTTTTTTTTTTTTTTTGCCGTGAGCTGTTATTTTTCTT
CTTTTTCTTTTGAGACAGAGTCTCACTCTGTCTCCCAGGC
TGGAGTGCAGTGGCATGATCTTGGCTTACTGCAGCCTCCA
CTTCCCAGGTTCAAGTGATTCTCCTTCCTCAGCCTCCCAA
CTAGCTGGGACTACAGGCATGTGCCACCATGCCTGGTCAT
TTTTTGTATTTTCAGTAGAGACAGGGTTTCATCATGTTGG
CCAGGCTGGTCTCGAACTCCTGACCTCAGGTGATCTGCCC
ACCTCAGCATCCCAAATTGCTGGGATTACAGGCATGAGCT
ACCGCACCTGGCGAGCTGTTATTTTTCAAACAAAACAAAA
ATACGTCACAAAACCAATGAATGAGTGAACCTGGCATCAG
TTTAGGGTCTCTGATAGCAGAAACAGTAGATGCTTACGAA
TTGGTAATAACATTTGAGTAGAAATACTCTGATTACAAGG
AACATCTAACCTATGATACTGATTCTATCATACATCAGAA
AGGTAGGTTTCCAGAGTTCAGAGGAGGCTCAAAATTGTTT
AAGTTGTCTACCTCATGGTTATTAATAATTTATAGGAGAT
TTGAGGGAAATTTTCAATTTATTTAATTTTATTTTAATTT
GACAAGACTTTGGTATCTTTTGGTTGTGCTGGTTCATTGT
TCTATCGAACAATGTTGACTCTAAAAAGAATGTTTTAGAC
AGCATAAATCAATGGAGGAAGATAATACATTTGCCAAAAT
GAACATGAACACTTTCTTAAGAAAATAGCACACGAGAATA
TTGCAATCAAAGACTGAGAGAGTACTCTGAATCTCCCAAA
GTACCTACATTCTTAGCCAAGATAGAGCAGCAGCTGACCT
TTAAATTCACATATTCCAATTTAAATAGGAAGTTAAAGTT
GAATATTACAATTGGTTTTTCAGGATAAATGTTGTCCTTT
TTTTCCTGAGGATAAGTCCACCTTGTCTTAAAGAAAGGAC
GACTGGAAATTCTTTCTCTGACACTGACCAATTGAAAATA
TGAGAGAACCAAATAAAAGCTTTCCATATAATATCAACCT
AACTATTCAGTGTTTTACTATAGACAGACTCTTTGATTGG
ACCTAGTTAATCTGTTCTTGTTTTAATTCATCTCAAGGTT
CAGCATTAGTCATTTTATCACAACAGATATAACCTTAGAT
TATTTCTATGGATAATATAGTTAGACTCATCTTAATGTAA
ATTTTTTATGGAGGTTCATGGGTAGATGGTCTCAAGGTGA
CTAAAAAAGAACTAGCTTTATATCTAGATAAAAGGGTACA
ACTTTGTTCCTTATAAAATATTCAGACCTATATAGTCAGT
GAAATATCACAAGATCCAGATTCTAGTGACTTAATTTTAG
ATTGATCTAAGACCTAAGGTAGGAGAGTAGAGTTGGGGGT
AAGCACAGGAGAGGGTGTTATGTAATACATTCTCAGTATT
TGGAGAAAAATGCAGTGGAAACAAGAAAGAATACAAAAGA
AAATTCAAAAGATTTAGTATTTTGTCTTTTGAAAAATAAG
ATCCAGGCCAGGTGCAGTGACTCATGCCTATAATCCTAGC
ACTTTGGGAGGCCAAGGCGGATGGATCTTCTGAGGCCAGG
AGTTCGAGACCAGCCTGGCCATTATGGTGAAACCCTGTCT
CTACAAAAAATGCAAAAATTAGCCAGATGTGGTGGCAGGC
ACCTGTAATCCCAGCTACTCAGGAGGCTGAGGCAGGAGAA
TTGCTTGAACCCGGAAGGTGGAGGTTGCAGTGAGCCGAGA
TCGTGCCACTGCACTCCAGCCTGGGTGATAGAGCGAGACT
CCATCTCAAAACAGAAAAAAAAAAAAAAAAGAAAGAAAAA
AGAGATCCATGAATAGAGTACTGCATTTGTTAGGGAAAAT
ACTACATTAGACAAAACTTGCCTTTAATGCCCAGAGATAC
TTGCTGTTGTCAAAAGGTGCACAACTTAATTTTGCCTCTT
TGGCTGATGTTCCCCACTATTCTAGGTGAACTGAGCCCAA
AAACAGATCCAAAGATATCCTTCCCCACAGAGAGTTGGTG
ATGGATCTTAGGAACTAAGTGCTATGAGCATGTTGCAAAA
GGAGATCACAGACCCAGTTCAGGCTCCCTCCAGCAGCCCC
TTCTCCCCTGACCTCTATGTCGGTTACGTCCATGTGCTGA
TAGTGGGCACCCACACAGCCACTACCAGCTGCCTTCCTCC
TGGCTGTCTCTGTGTGTTCATGACTCGTGCTGGCACATCT
GTAGCCCTAGGTCCCTTTCTCCAGCTTGCCACTCCAACAT
ATTTTTCCCTTATGATTCTATGCTGTTTGCCATTTTTGTT
TGAAATCTGTGCATTGGTTAACAATAACTTGGTAATGATA
GCAACCACCATAGCAATTATTTCCTGCTTCCTTGTATGCC
TGGCATGTTTATCATTTAATCGTCACAACACCATGAAGCA
AATATTCTTATTGACCCAATTTTATAGATCAGAAAGCAGG
CCTAGAATGTGTAAGTCCCTAATGAAGGCTACTTGGCTAA
TAAAAGACAAAGCCAAATTTTGAATCCAGGCAATGTGGTT
TCAGAGTCTTTGCTTTACTACCTCTCTTTTACTCACTATT
TTTGTACTAGTCTTACACTTTACTACATAGTTTTTGAAGG
CAATCAAAATTTAAAAGTGGATTATTATTGCCAGTATTTA
TCAGTCGCAGAATGTATTTATATTTATTTTTTGAGACAGG
ATGGCACTCCATCACCTAGGCTAGAGTGTAGTGGTGTGAT
CACAGCTTACTGCAGCCTCAATCTCCTAGGTTCAAGAGAT
CCTCTCACCACAGCTACTGGAGTAGCTGGGACTACAGGCG
TGTGCCACCACAACCAGCTAATTTGTGTGTGTGTGGTGTG
TGTGGTGTGTGTGTGTGTGTATACATACATATATATATAA
AATATATATATTTTATATATATTTTATATATATATATATA
TATTAGAGACAGGGATCTGTCATGTTGCCCAGGCTGTTCT
CGAACTCCTGGTCTCAAGTGATCCACCTGCCTCAGCCTCC
CAAAGTGCTAGGATTACAGTCATGAGCCATCATGCCCAGC
CCAGTAACAGAATTTAAAACTAATGCAGTATGATCATTTA
CAGGGCATCCACTCATTCTTTCACTTAATCTTTACCACTT
ATTGTGTACCTACTAGGTCCTAGTACTGCAGTAGGCATTC
CATTCAGTAATGATCACAACAGAAAATATTCCTATCCTCC
TGAAGCTTTCGGGATAATGGAAGGAAGAGATAACACAAAA
ATAATATATAATTGCAAGTTGTGATAAATGTTACAAAAGA
AAACAAAAAGTTGTCTTAAGATAGAAAATAGTAGGAAGCT
AACTTAGATTGAGGAATGATGATCAAGGAGAACTTTTCTG
AGGAAGTGACATTTTAAGTTGAGGCCCTAACAGACCAATA
GGAGCTAACCAGCTGAAGAGGAATAGTTAAGTATGCTTTT
AGAGGAGCTTTTATTTCTGGAAAAATAGTAGACTAGATGT
CAATATAAGTTCTGCCTAAAATAATTAAAACTTTTTAATG
TGTGGCTTAGTAAGAAAATAAGGAGAGTTTTTAGAAGCCA
GAAATTATGAAAAAGTCTGAATCCTGATACAGAAGTAAAT
TCTAAGCCAGGTGCGGTGGCTCACGCCTCTAATCCCAGCA
CTTTGGGAGGACAAAGCGGGCGGATCACCTGAGGTTGGCA
GTTTGAGACCAGCCTGACCAACATGGAGAAACCCTGTCTC
TACTGAAAATACAAAAAAAAAAATTAGTGGGATGTGGTGG
TTGCTGCCTGTAATCCCAGATACTCGGGAGGCTGAGGCAG
GAGAATCGCTTGAACCTGGGAGGCGGAGGTTGAAGTGAGC
CAAGATGGCACCATTGCACTCCAGCCTGGGCAACAAGAGC
GAAACTCCGTCTCAAAAAAAAAGAAGTAAATTCTAAACCC
GTGTTTTTTTTCTCTGGGCATTTGCCAATCCTTGGTGGCC
AAAACCATGGGCTTTAATAGACCTTGTGCAGGAGACAAAA
GGCAAAGCCAGGACTCTAAAAGACTTCTCTGTCAATAGGT
AAACTAGGAGAAAGAAGCCCATTCCCCTCCATAAACCTGT
TCTTCCCACAGACATGCTGTTGGGATAATTGCATGTCTTG
GCCTTAGTGCTTGAATGGGTGGGAATCATATATATATGTA
TATCAATAATATTTTGTGTATGCAAATACATTTCGTCATA
AAAAGAAAAACATCAAACTCTCTAGACGAGCAATACTATA
TTGCAAGGCCCTCAGTAAGAAAGGTATTTAGCCTTTGTCA
AAAAAATAAAAGGCTGGTACACATAGAACAAAATAAGGGC
TGGAAAATGAGGTTGGAGATGAAACCAGGGACCAGATTCA
TGCAGGTTCTCGAAGGCCTTGGTTAAGAGTTTGAATTGTA
TGCTAAGTACAGTGCAAATCTTTTGAAGGGTTCCTCTCTA
AAGATGGAAGGAGAGAGGAAACTGTAGCAGTAATCCAGGT
GAGAGGGAGATCTGACTTGGATTAGAGGAAACTGGAAGAA
ATGAATAGATTAAATATACATTTTGAAGGTAAAATATATC
TAACTGCTGATAAATTAGATGAAAGACTTGAGAGTGAGTA
AAATATAAAGGGTTATTCCTAAGCACCTGACTTCAAAAAC
TGCTTATCCAGAAGTCTTTTCTTCTGAGCTGAGGAAGTCA
GGAGGAAATATGGAGAGGGGAATGATCAAGAGTTCAGTTT
TAGAAATATTAAGTTTGATAAGTAAAGAATGCTAATGGAG
ATAGTACCACTGTTTGATATAAGAGAACTAAAGATGTTTT
TAAAATATTCTTATTTAGTTGAACTCATAATCGAACAAGT
CATGATGTAATGATAATGCAAATTTACCTTTTGCAGGCAA
TTCAATTTATAGTAAATTTCACTGAGAGGCAAATTTTTTA
AGTAGTAGAATTTCATTGCAATAAATACACCATTTATTTA
AATTCACATTCCTAGGACACAAGAGCTGGATAAATTTGCA
GATAAAGTAAAATATTCAGAGAGAGACACTGTGGCAGAGA
TTGGCTAACTGTTCACCAAATCTATTTTCTTTTCTTTCTG
CTGACACAGCTGGACTATATTTCCCAGCTTCCTCTGGCTT
CTAAAATTATTTTCTTTTCTATTTTATAAGATGATAATAA
AGCCTCTTCTCATAGTGATTGTGATGAGCAAACCTAAAAT
CAGTTCTGAATTGTCAAAAGTGAAATAAAAATTCGTTTTT
ATTAGTATTGGCATGTGACTGAGACTGGGCCAAGGAATGG
GAATAAAAGTGATCAACATTTCTTCCTTTGGTCTGGTTAT
GTAAAAAAAAAAAATTCCTTATGCAGCTTTCATGCTACTG
GATATTGGCACCCAAAGTAACCTTGGAAGCCACACATTGA
GGGTGACAGAACTACCTTCAGTTGAAATTCCTAAAATGAC
TGCATGGTTCAGAATCCCCATGCCTACTTTTCTGCCATCT
AAACTTTGCATGAACAAAAAAAACCCTATTATTTTAAATC
ATTCAGATTCTGTAATTCAACTGCTTCAGCAGCTAACATA
CATTAAAAGATGTTAATTTTCTTTCAAGGTGGTATCAAGA
ACATAATTTTATTCCCATTCATTTCTTTTCTCTCTCTTTT
TTTTCAACATGTATTTTCTGTCATACATGACCAGGCAATT
TGAGTAGATTAGGATGTTAGGAGGTTTGTTCAGGGAGTGA
GGGAAGCTAAGATGCTTGAGGTATGAAGGAGAAGTTGAAG
GATATAATTTCTTTCTGTGCTCCATATAAGATAACCCTGC
TTTTCTCTCTCCCTGTGTCTGACACAGTAATTCATTTCAA
AGATGTATTCTTCTATAGCTATTTATTTCCACCTGCTAAT
AGCACCCTCATTATCATCAAGACTTGATGACAATCTTGAT
CTCTCTCTTCTTGCCCAGTTTAATAATCAAGTTTTTACAC
TGGAATACAAAATAATCATAAATCAAAGTTGAGAAATATG
TTTTCTTCCTTTGTACATCTGATAGTAGATTTCATATATC
TCTTGAGGTAAACACTTTTGAGAGCATGCAAAGTGTGACA
TATCTCTGATAGGACATGCTGAAGCCAGAACGTGCCCTCT
GTATCTTTGGCCAATGGATTAGCCAATTAGACATACTCTG
ACATTGTTCTCTGTTATATTTACTTATCAGTCTTTTTGCA
TTGTTGGCTTCATGGCTCCATCTCTTGAGGGAAAGCATGA
GGTAAATGCAGTTCCATATGCTGAATACCCAGCATGATTC
CTGGCAAAATGATATTACAAGTGCTCTGTAACTCCTTGAA
TGAAAACCAAATGAATGCTGAAAATAGTGTGGTATATATC
TGACTAATAAAAATAATGTTCCAGGCTAGACGCAGTGGCT
CATGCCTATAATCCCTGCACTTTGGGTGGCCAAGGTGGGC
AGATCACCTGAGGTCAGGAGTTTGAGACCAGCCTGGCCAA
CATGGTGAAACCCCGTCTCTACTGAAAATACAAAAATTAG
CTGGGTGTGGTGGCACATGCCTGTAATTCCAGCTACTTGG
GGGGCTGAGGTAGGAAAATCACTTGAACCCGGGAGGCAGA
GATTGCAGTGAGCCGAGATCATGCCATTGCACTCCAGCCC
GGGCAACAAGAGCGAAACTCGATCTCAAAAAAAAAAAAAA
AAAAAAAAAAAGAAAGAAAAGCTCCGTATAGAATGAATTT
TCTGTATTATTCACTATAAAGAATTTCTTTTCAGCCACAT
CAGTAATATGTCCATAAGATATAGATCATTACCAGGAAAT
TGAAAATATTTTTATGAGAAACTTCTCATTATGATGTTTA
TTGTGTAAGGATCTTAAGTTTATATAACCTTTATTTGATG
AATATATCTTCAACTTGTGTACTCTAAAAAATTATCAGAT
TATTTTCATGATTGGTAGAGTTTATAGTTTTGCAAGAATT
GTGCATATCTCACACACAGGGACAGGTGGAAGAACATGCC
CCCACAGGAGCCTTAAAGGAATACATTCTGGCCCTGTGGA
GAATTGCCTCCTTTTCAATTCCAGTGGCATATGGTTAGAT
TTGGGCAAACAAATGCTATGCCAAATATGGCATTTATTGC
CTCAGTTCAGATACCAGGCCAGGCTGAAGTTTACAGCTGT
GTCCTGGTTGAAATTCTAAAACAATAGGAATTTATTCTCT
TTATCTAGTGTACCCCCTAATCTAGAATGATGGCATTGTT
AGCATCTAGAATTATTTTCTTTCCCATTTTATAGGATGAT
AATAAAACCTATTCTCATAAGGATTGTTATGAGCAGACCT
AAATTCAGTTCTGATTTGTCAAAAGTGAAATAAAAAAACT
TCTGTGTGTGTGGTCTTAGGTGGCAGAAATGTAATTATAA
GTAAGCCCTAATTTCTTCTAGGTATACTAGTGCTTGACCC
TGGTGAACGGATAGTCTCTTTATAGAAGTAGATATAGTAA
TCCTTTTAACCCCTTGAAAACCAGCAGTAGTAGCTATTTG
ATATAACTCTTTCCAAAAAGTTTCTAGCTGGCCAGGCTAA
GTTTTCATGCTTTTGGTGGTATAGCATATGGACATTTATC
TTGGCAGTGATTATGTGTAAGTATAAAAGAAATACTTAAA
ATGCAATAAAATGAGCCTATCTATCTGTTTCACAAGACTA
ATGTTTCTTGCTAATCATAGAGAACCTAGGATAAAATGCA
TAATGTTGGTCATCGGAACTGAGGAAAGCTTAACAATTAT
ACTATATTGGAATATTGGATAGGCCAAATCTAGGAGTATC
TGTATATCCGGAGTCCTTTCCTAAGGGGTCCTACCTATAG
CCTCTTGCTAAGGATACCAACTCTAGCCAAATATATATAG
GTGGCCATGTTCTATATTGCATGACTTTACCATCTTAACC
ACATCTCAGAACATTTGACCTAAAGTATTCAGGTAGCTTG
AAGGCTGACAGATTTAACAACCTAGTACAAGTGTTTTATC
TAACTAATGATAGTGACATGGTGGACTGATTAGATGTTCT
TTCTTAGGAAATTTTTAATTTGAAATAGAGAGTATTATTT
GATAAGAGCAAACACCAATTGCTCTAACCAGGAAAAGAGG
CAGACAAAAATGACATGAGTCAGTAGAAGCCATGAGTAAG
CAAGAGTGACAAGTAAGTAGGAGCAAGGTCATGAAATTTT
TTACGTGTGTGTGTGTGTGTGTGTGTGTGTGGGTGTGTAT
GTATGTGTGTTGGTGGGGGTGAGGGTAGATACACATACTT
AAATTATATCTGGGAGGGAAGACGATGGTCAACAAATTAT
TGCTGCCAAGGGGATAAAGAACTAATTACATCATTACTTA
TCTATTGGATTCTGAACAACTTGAAATTACAACTTAAAAT
TCTCCATCTCTGTTCCTATACTTTTCATGAGACCTGGTTA
AAATACTTTCCATGAGTTCGCATAAGGCCTAGCCACAAAA
CATACCTTTGTTCCTTGTTTTCATGTGAAACCTTACAATA
ACTGTTCCCAGTTACCCCTCTCACATACACATCCACACAG
ATACTTGAGACAACTTTAGTGAGTCTCTATTCTTTGTGGT
CAAAGGATCCTAATTTATACAACTGCTCTATGAGTTCAAT
GTTTATTATTTTGGCTCTGTAACCAAGGCAGGGACTGATG
AACAGTAGCAGTTTTGTGGCCACCCAAGAATGTATTGACC
TTGAATAAGAAAAAGCAATGTATATAATCCTAATTGTTTA
AGAGAGGTGATGCATTACAGGGAGGGCTCAGAGAAAGATG
GCTAACACTAATAGCACACATTGACATTGAGGAGACTACA
TGGAAATGTGCATTTAGCAAAATAGCTTCAGAACAATATG
TTTTCTTTCTCGCCTATTAGATTATGAATTCCTGAAGCAC
TCATCTACCTATGCCTCACCAATTCCCAGGAGAGGGCTCT
GTATATAATAAGTGAAACACAACTGAGCACATCATGTGGT
CCAGCTATGGTTCTGTCTTAAGGTTTAGCAGCAGCTTTGA
ACTGCCTGGTAAAAATATTTTTTCAGGCAGACTAAACTGA
ACTGAAGAGAGAGACACAAGTTAGAGACAAGAGTCGGAGA
TCCAGAAATTTCTGGGAGAGATAGATATAGACAGTGTAGA
ACAGCCAAGAAACCGTGGGAGGAATTTCAAGGAACCAGAT
AATATATGCATAATGTTGGTCATCAGAACTGACGAAAGCT
TAACTATTATACTATACTGGATAGGCCATTCACATTCAGG
GGACTAAGGACCAGAACATACTGTTATCTAGAACATCTGC
AGAGCACAGAACAGCATAGCTTTTGTCCAGAAAGCATGAC
ATAGAGTGTGGGATAGAGGAGGAGAATTGGCAAAAAATAA
ATTCTAGATTCTGATTTTTAAAATGACAGAACAAAGATCA
CAGCACTATTTTCCTTCTCCCTTACAAATTATCCAACTGC
ACTAGGAGAGCGAAATGGTAAAAACATGAACCCCATCTTC
AAAAAAAGATACATGTGCAACTCCAGACTACAAAATGTGA
TGAAGAATGATAAATGCAGTTAAAAGTGCCCATGGCTGCA
GATCTCACACAAAGCTGGCAGAACTTTCTAGGGGGCAAAA
CCAGTAATGCCCAGTTTAGACTATGGGATAGGATTTGTGA
ACTGGCAGCAGGAGCTTTCTTGGCCTTCCTAGGGTATAAA
GAAGAAGCAGGGGGCCAGGCACGGTGACTCACACCTGTAA
TCCCAGCACTTTGGGAGGCCACGGCAGGCAGATCACCTGA
GGTCAGGAGCTCGAAACCCTGTCTCTACTAAAAATACAAA
AAAAAAAAAAAAAAAAAAAAAAAAACTAGCTGGGCGTGGT
GGCAGGCACCTGTAATCTCAGCTACTTGGGAAGCTGAGGC
AGGAGAATTGCTTGAACCCGGGAGGTGGAGGTTGCAATGA
GCTGAGATTGAGACATTGCACTCCACCCTGGGTGATGGAC
TGAGAACCTGTATCAAAAAAAAAAAAAAAAAAGAAGAAAG
GAGGAGGAGGAGGAGGAGAAGAAGAAGAAAAACAGACTCA
ATGAGGAATTACACAGATAAGATGGAAAACATGGGAAAAC
ACAAACAAAAAAGTAGAGATTATATCTTTACTATTAGACA
AGATTGAATTTAGTGGAAAAGCTTTAAGAAAGGCAATGAG
GAATAATTCAAGGCAGCAGTATAGCATTAAGCATCCATAA
AGCAAAAACTACAGAAAATATAAAGAATAATAGTTACATA
GTAGTTATAAGAATGTTTATTCACTTCCCTTTGTTCATAA
GAGATCAAGTGGACAACAACTAAGAGAAAGAAAACCCAAA
CAAAATAATGAATGAAGAAAATATTTGATATTCGTCAAGC
TTTGTATCCTGAAAACTAAGAATGTCAAATAAAATGTTCA
CAAAAATAGACCATAAAGAAAATTTCAAAGAATTTCAAAA
GGCAAAGTAAATATATACAGCATTCTCTGATCTCATTGCA
ATAAAACTAGAACTTAGGAAAAAGAATATCATCACCTGGA
CACTTTAAAATTTCTACTAAAACACGTCTTAGATCAGAGG
AAACCAAACAAGTTATAGAAAATCTAAGACAAAAGCATAA
TGAAAACACTACATATCAGAACTTGTGGGATGGAGCTAAA
ATAGATTTCAGAAGCACTTATCTTAATGAAGAAAGAAAAT
AACTCCATTAAATGTCTAACTCAAAGTTAGAAAAATTATC
AATAAACATAAAAAAGCAAAATAAGGGAATAAGAGTTAAT
AAATTAGACAAAAATTGATCAGCTAAATAAAAGAGCTGAT
TATGTTTTTAAATAGGATATTAAGTTTTTAAAATCAAAAA
GTAGACAGGAAAGAGCATAAACCAAGAAATAATGGGGAAA
TGATAAAAATAGAAAAGAAGAGAATCCTAAGAAAATATTT
TGCTCAATCCTGTGCAAATTAATCCGAGAACCTAGAAGAA
ATGGATGATTTTCTAGGAAAATTGAAAAGATCAATACTAA
CCTTAGATAACTAGAAAATCTAAACTATTATCACAGAATA
ACTTTCTTTATATATATATATACACACACACACACATCTA
TATATATACACACATCTATATATATACACATCTATATATA
TACATCTATATATATACATATCTATACACACACACACACA
CATATATGGTAAGTCCTTTATTTTGTCATGTGAAACCATA
TAACAGCTGCCTAATCACAATGTAGATAGCAACAGAAGAT
GGCTCAGAAATAGCACTAGTGACTCAAATAGTGACCATTA
TGATAAAATGAATAAAGTTTTGACTGATTTACAGGAGTTT
TAAAATGTATTTTATATTGAGTAGTTACTTCATGATTTCT
CAAAAGAATTATTATGTTAAACCAAAAATAAACTAGGTAT
AGTTTGTTCACATAACAAATCTACATTCAAAGACATGCTT
ACAAATTTTCCACTTAGTCCATTTTTCTGTTCTTATCATT
ACTACAAATGCCTCTTTCCGTCATCATGTTGAATTCTTCA
GCATCTTCTATATCATTTCCAGAGGCATCTCTGGGAAGTA
GTGATGCCTGTCTTCCCTGAGAAGCACTGATAACCCCAAT
ATACCCACAGTTCACATCTTTTCCCTTTCCTAAGGCGTGC
TAGTTTTTGGCACGACAGAAAAAACACACTACTGGGATTT
GAAAACCTAAATTCTGGGCCTGGTTGGGTCATAAACTATA
GAACCATAGATCATATATTCTTCCCAGGTGCCTGTTTCTC
CACTGCAAAAAAATTCATATTTGCGTGGTCCTTTACTGTT
TCATTTATCTTCATGATAACCCTTAAATTTAAGTAAGGTA
GCAGTATGCTCATTTTATAGAAGAAATTTATTCTCAAAGA
GGATACACAGTCTCCCAAAGATCCCACAATAATAATATCT
TAGGCAGAGCTAAACTCACACAATCTCACTCAAGATCCTA
GTACTGGTACATGGCATGCTCATAGTTTGCTAAAATGGAT
GAAGCAGCAATTTCTAAGGTCCCTTCCAATGATCCTGTTC
TCTGCTTCTACTTGCTGTTTTTTTCTCTCTTCTCTCAACT
AGCGTTAACATCCAAAACTATATATAATCACCAAATTTCA
TTTACCATGGTTTTCTTATTTAATTATTCTTTAAAGTTTT
CTATTTCCATGTTAAATCCAGGGAAATGTTACTTTTTCGA
AAGTTTCTACTGCTGCCTGCCTATCTGAAGGCCATGAGAC
TTACCTATTTGTTTGTCAAAGCAAAAATTCTCAACATTTT
GTAAACACCACTAATTACTTTTTATAACTGTAAAAACAAT
TATTTCATACTTAAAACCAATTCAAAATAAAATAAATCCT
CAATACTTCTTATTCCCTGGAGTAGTAATTTTAATTAGAT
TCTATTGATTTGTAATTTTTTCCTGTGTGCCTTTATTTGG
GAAATACTGTTAGTCTGCCTCACTATCAAGTCTCTTTCCC
TAACAAGAAAATGTCACAGTCTTAAGAGTCAGGAAAGCTT
TTACTTTCACTATCACATATGAAGAATGAACTAAACACCC
CTAACTGGAAAATAAAACTTAAATGAGGGATTCAGGATAT
TTCCCAAGGGGTCGTATGACCAATTTAAAAGTTGATATGA
TGTGCCTAAAATAACATGCTCACTCTTTTACTTATAATAA
AGGTACAGATGTACTGATTAGTCATGCTGACATGTACATA
TAAAATATGCCTATGCCAAATTAAAAGGAAACAAAATACA
TTTTATGGCAATCCTGAAAAGTCAGGGAGCTCAATAAATA
TTAAGAGTATGCTCTCACAATTAGCATTAAACACTTGGTA
ATTAACATAATTTAATATGTGAAAAATGAGAAAATATACA
GGATGAGAAGTACATATAGGAAATTGTGATTTTTCTTCAT
TTTGATTGTATTGCTTTCTTGTCTTCAGGAGGGAAGATTT
TGACTTCAGAATTCACATCTTTCTGTTCTAAATGGTATTC
TTGGGCTATTTTCTCAGCAGTTCATGTTTCTGGATAAAGT
TTATGATTATTGAGAAGTGTCAATGCTTCTACAATGGAAA
TTTTGCCTTTAGGAATGGTCTTAATATTTATCATGTTAAA
GTGATGGCCGAAAGGCAATGTGAATTCTTTCGGCTCTTGA
CATGTTTCAGCAGCTTTTACCTGCACGGAAGACACAGGAT
CTTTGGAATCAACATACACATCTTTTAGAAATGGCAGCAG
CTTGTCATCTTTACGAGCAATCTCTCCCTTAATTTCTAGA
TACAGACTAATCTGCTCTCGCAGGAGGCTGTTGGTAGTGG
GGTGCCTGGGAGCAGGAGAGGGCTTCATCTTGTTGATTTC
CCGTTCTGCTCTAGGTTGAAATTCTCTAGGTTGTTCTCTA
GGTTGAAATTCTCTAGGTTGTTCTCTAGGTTGAAATTCTC
TAGGTTGTTCTCTAGGTTGAAATTCTCTAGGTTGTTCTCT
AGGTTGAAAGTTCTCTAGGTTCTCTAGGTTGAAATTCCTG
ATCCCACGAGTCACCGCAGCCCCCATCTCCTCATAACATG
ATGCCCTCAGGTTCGCGCCACAGGTGGGAACACCGGTGCA
GGAAACCTCCGGGGTACCCTAGAATAACTTTCTTCTACTG
AGGCCTTGGTGATTTAACAGGGGAATTCTACCAAACCTTT
CAGGAATAAATCAATCCAGTCCTCCCAAATACGTATGCTT
TAATAAATGTGGATATCTCTGGAAGGACATGAGAAACTAG
TAAATGGTTATTATTAACAGGGAACAGAACTGGGGCTGAG
GGACACTGTTAGAAATAAGTCTTGTTTTTTCCTGTATATC
TTTTATAACTTTTGTGTTTTGTACCATTTGCATATAGTAC
TTATCCAAGTATGAGGAATTTAGAACATCTTTGTTTTACA
TTTGAACAAGTTGACAACACTATTTGGCTGTTGTTACTAT
GTTTACCTTAAGTTTTCAATAAATATAGTAGGCATAATTT
CTTAAATATCTCCCTTCCCCAAAGATGTCCCACCGTAATT
CCTGGAATCATGATGAATATGATGCTGTATTACTGATTCT
GTGATTATGTTTTGCCATATGGCACAGTTGACCTTAAAAT
AGGGAGATTCAAGCCTAGATTATCTGAGTGGGCCTAATTG
AATCATATAAGCCTTGAAAGCAGAGAGCTTTCTTTGGCTA
ATAGCAGGAGGGAAAGTCAAAGAGATTGGAAGTATGAGGA
GGACTCAGTGTGCAATAGCTGCTTTGAAAGTGGAGAAGAT
CACTTGAGAAAGAAGGCAAGTAGCTTTGAGGAGCTGAGGG
CAGCTCCTGGCTGACAGCTAGCAAGGGAACTGGCCAAATC
CCTGCAACTTCAAGGAACTAACTCTGTCAAAAACCTGAAA
GAGTTTGAGAGTGGATTTTCCCCGGTCTCCAGATAAGAGT
CCAGCCCAACAGGCATCTTGATTTCAGCTTTATGATACTC
TGAGCAGAGCCCACTTGGGACTCCTGACCTGCAGAGATGT
GAGATAATAAATGGATATTGTTTTCAGCTGCTAAATTTGT
TATATAGGAATAGAAACTAATAGAACAAAACTACGTTCTA
AAACTTTCATACATGTGGGCTTTCAGAGACTTTAGAGATG
GGAGCCATATTCCCTCCAGTCTGGATGTGATGGGTAGTGC
CAAAGCAGCTGCAGAGCCCATGGAACAGTGTCATTGACAG
CCAGAGGCTACGTCGTTTCCATTGGTGCCATAAGTAGAAT
ATGCTCTGCTGTCTTTTCGTTACTTTCTCCGATTGCGTAG
AGAATGAATTTTGTATACCTGTCTCAGTCTTTCCCTTTTT
CAGATTATAGTCTTAGAAGCAATTTTTTGGCATTTCTGTT
TTAAATAATCTTGCATTTTCAATGAAGAAGTTGCCATTTC
TTTTTTTTTTTTTTTTTGTGAGACAGCGCCTTGCTCTGTC
ACCCATGCTGGAGTGCAATCACCGCTTACTGCAACCTTGA
CCTTCCAGGCTCAAGCAGTCTTCCCATCTCAGTCTCCTGA
GTAGCTTGGACTACAGATGTGCACCACCATGCACAGCTTT
TTTTTTTTTGATAGAGACAGAGTCTTCTGTGGTTGCCCAG
GCTGGTTTCAAACTCCTGGGCTCTAGCAATCCTCCCCATT
CAGCCTCCCAAAGTGTTGGGATTACAGATGTGTGCTACCA
CACCTGGCCTTTTCTTTGAATGTCTTAGGAAATTAACTCC
TACCTTTCTAAAAATTCCTGGGTGTATGTGACCTGAATTT
AAATGGTCATGAGAGAAATTTCTGATATAATAGTGCAATC
AAGTAACACTGGAATTCTTTGACTACTTTAGTTTTTCTAG
AGTTTTACTTAACCCAATTTTGTTTCATTGGCAGTTTTAT
CTAAGACTGAATAAAGGTAGTTTACCTTTTAAGTTGCTAT
ACACGAGAACTTACCTTTCAATTAATTCTTTTAATTTAGC
AGTGTGGGAAGCTGTTATTTACTTTTTATTTCATTGATTG
TACTTTTGTAAACTTTTACCTGGAGAAAGTAACTTTGAGA
ACCACAGAGTAGAAACATACTGGTTAAGGTCTCTGAAGAG
TGTCAGAGGCTCCTATCTCTAAAGCCTCTGAAAGCCCACA
TGTATGAAGAAACATATTGGTTAAGGTCTCTGAAGAGTGT
CAGAGGATTCAAGAATGCTTCTGTGATTCCCATCACTTCA
CATTCTGAGTGGAAAAGCACACAACAGAAATGCTGCAAGT
CAGCATCAGGAGACCATAGCATCCATCATTAAGTGCAATA
AGACTATGACTTTCTGTTACTGAGTTGTGCTGCTTTTTCT
TTTTGCCAGTAAGTTATATGGTCCAGTTTTTTTCTTTCTT
AGATGACTTCAGGGACTTGTTGTAAGCCTGCTAAGGTCAG
GGAATGCTTCTGCCTTATGTACAGTGTATTATACAAAGAT
GTATCTATAATAAAAGTGGAACCCAGCTGGGCGTGGTGGC
TCACACCTGTAATCGCAGCACTTTGGGAGGCTGAGGCAGG
CAGATCACTTGAGGCCAGGAGTTCGAGATCAGACTGGCCA
ACATGGTAAAACCCCATCATTACTACAAATACAAAAAAAT
TAGCCGGGTGTGTTGGTGTGGGCCTGTAATCCCAGCTACT
CGGGAGGCTGAGGCAAGAGAATCACTTGAACGCAGGAGAC
AGAAGCTGCAGTGAGCTGAGATCATGCCATTGCACTCCAG
CCTGGGTGACAGAGCAAGATTTGGTCTCAAAAAAATAAAA
ACAAAAAAAGTAGAACCCATGAAGAAAAATTTAAACAACT
GATTTTAATGACTGTAAAGGAGTGTCACTAGTAGAAAAAT
ATTTCTATATTGTTAGTGTAATCAAGTTTCTTTAAAGATA
ATATTGATCTTTTTTTTTTTTTTTTTTTTTTTTTTTTTTT
TTTTTTTTGAGACGGCGTCTCGCTCTGCCCCCCAGGCTGG
GGTGCAGTGGCCAGATCTCAGCTCACTGCAAGCTCCGCCT
CCCGGGTTTACGCCATTCTCCTGCCTCAGCCTCCCGAGTA
GCTGGGACTACAGGCACCCGCCCCCTCGCCCAGCTAGTTT
TTTTTGTATTTTTTAGTAGAGACGGGGTTTCACCGTGTTA
GCCAGGATGGTCTCGATCTCCTGACCTCGTGATCCGCCCG
TCTCGGCCTCCCAAAGTGCTGGGATTATAGGCTTGAGCCA
CCGCGCCCGGCCAATATTGATCATTTTTAGCAGAAGTTTG
TTATTTTTCTTTAGGAAATGAAATTAAATGTTTTACTTTG
TTTTGTTTTTAATGTTTCTAAAAGGAATGAAACGATATTA
TTGCTTATTCTGTTGTGGATTGAGGCATTGAGAGTAGCAA
AAATTATATTAATACTCTGTGCCAAAACACATAAAACGGC
TTTATCACTGGTGTCCCAATTATAAAAAGATAATAATTTG
CATAATATGATAAGAATGCCACCTGAAAGAAAGGAGGCTG
GGTTGTTTTTTTTTTTTTTGGTTTTTTTTTTTACATCCAG
TAAAACATGATTGACATCATCTAGTCAAATTATATATTAT
ACTGAGCTTTGTTTTCTGTATAAACCATATTTTCCAGATA
TTATTTTAAAAGAAATTTAAATCTTCTGGGCTTAGGTTTC
AGAGTTATACATAACTCACAAGTGAGCCATGTGAGGTGAG
TTCCTTGAAAGCCATACACCTAGGTCTCATTTCAAAGGCT
AAATTTGGGCCGGTTGCGTTGGCTCATGCCTGGAATCCCA
GCATTTTGGGAGGCCGCGGCAGGTGGATCATGAGGTCCAG
AGATGGAGACTATTGTGGCTAACACGGTGAAACCCTGTCT
CTATCAAAAATACAAAAAATTAGCCGGGCATGGTGGTGCA
CACCTGTAGTCCCAGCTACTTGGGAGGCTGAGACAGGAGA
ATTGCTTGAACCTGGGAGGCAGAGGTTGCAATGAGTCGAG
ATGGCACCACTGCACTCCAGCTTGGGTGACAGAGCGAGAC
TCCACTTTGTCTCAAAAAAAAAAAAAAAAAAAAAAAAAAG
GCCAGCTTTGTTTCAATGCCCAAACCTGGCTCTGGTAGAC
TATTTTCTAAGATGACTCTTGATGAGCTTTGCTAAAGGAA
ACGGAGGTATGGTACAGATCATCTCAAAGTCATGTTTGGC
TCTCTCTGCATTTGGGGTTTTCCTCTGGCGTGTTTATCTT
CTGAATAATGCTCCTCCTAGGCTAAATAGAGTTTGAACCC
TCCATCTTATAACAGATGTGACAGAGGAATGCTTATGATC
AGTGACGATGTACAGTCCACAGAGATAAAGAAATTGGTGG
GGATGAGACTTTGAGAAGTATAATGAATGTCAGATTGCAG
GCTGCCCATAGTACATCCAGCATCAGCACACTGTAGTTTG
CCTTAACTAATTTGGGCCTCTGCAACTTTGGGACAGTATT
GCAAATAGGTGGTATAATAAGCTTAAATAACAGATTTCCA
TCACTTAAATATAAAAATCTCAGATTTGTCACAGTAATAA
TATTTACCTCATGTTTTTGTTTATATTTTTTGTTCGTTGA
CTTCATGAATGAATTGTATGGCAGGAAAGCAGGTAATACA
CTTCCAGACCTTATATTACATAGGTGTTGAGGCTAGAGAA
TGTCACAGAGGCATGCCCTTATTCATAAAACACTAGGGGA
AATGCCTTACTATGTTTTATTAAGCGAAGACCTTTTATTG
TAAAAGTGAGATTATTCCTTTAGAAACCATATAAATTACT
GAAGGGAATTATGACCAAGAATATATTTTGGGTTCATAGA
TGCCAAATGCCCATCTCTCTGGATGATTATTATTCTAAAT
ATTTTTCTATTACCTAGTTTCAGCTCAGGAAGTCAGTTAG
ACCCTTAAGGGCCTAAGCAAGCAGGAAATGAGTGATAGAT
TTATAGATTCCACCAGTGAATTTGAAAAAAAAAACCTTTT
GCCTTTTAAATTATAACTGCAGTAGACTCAATGTAAGTGC
TTTTTAAAAAATTATTTTATTTATTTATTTATTTATTTAT
TTATTTATTTTTGAAGCAAAGTCTCACTCTGTCGCCCAGG
CTGGAGTGCAGTGGTATGATCTTGGCACACTGTAACTTCT
GCCTCCAGGATTCAAGTGATTCTCTTTCTTCAGTCTCCTA
AGTAGCTGGGATTACAGGCACATACCACCACACCTGGCTA
ATTTTTGTATTTTTAGTAGAGATGGGGTTTTGCCATGTTG
GCCAGGCTGGTCTTGAACTCCTGACCTCAAGTGATCTACC
GCCTCAGCTCCCAAAGTGCTGGGATTACAGGAGTGAGCCA
CCACACCCAGCCCATAAATGCCTTTTTTAATGCTCCATCT
TCCTTTCCTATGTAAACCCTTTTCAAGTTATATTTTCCCT
ATGATATTCTCAATAAGGAACAAATTACATAAAATCAGGA
ATCCTGATTTTATATTAAGTGTGGGAAGTCAAATTACCAT
TGAGCCTAGGTCATATATTCTAGTAGTAGAGACCAATCTA
TTTGCTGCCTTGTTCTGGAGGGTCATAGCAAGTCTGAACC
AGGCAGCCAGGTAGACCACTCTGATGGCTGCATTCAAGCT
TAGAGCTTCTCCAGTCTGAAAGACACTGGAGGAGGCTTCT
AACCACCTTATTTAGCTCCAAGAGTTCAGTTGTGCTCTAT
GGAACACTATGAATGACTGTATCCTAGACATAAACCAAGG
GCAAGACATGGTTTTAGCTTCCATGAGGGCCTTTGCTTAA
GAGTCAGAAGGGCTGCTACACATCTTAATTTTGCCACTGA
ATAGCTATGTGATACCAGGCCTTTGACATAAGCAGTTAAG
TTAGAGGACTCCAGAGGGCCTGTCTAGCTCTTACATCACA
TAAGTCTAAATTCCACCTGTGATTTCATAGGATCCTTAAG
TAAGCATTCCACTTCTATGGGTCTCGTTTTCTGCCCCTAT
TAAACAAAGACATGGCTCTTGAGAGCCTGTTAAAAGCAGG
TTTTTGAAAAAAAAAAGGCTCAAGTCAAAGAAATTTTGAA
ACAGATTGAGATTAAAAGGTATTTTTGTGTGTGTGGAGAA
TGTAGGATTAACTAATTTATTTTCATTACATATAGAAATT
TCAGTTTGTTACTATAGACTATTTATAGATGAGTTCTTGA
GTTTTTCATTCTGCTACCCCAGATGTGTAGCACTCTGCTT
TGTACATAGGAAGCACTTAGCAATTTGTGTGTTCTCTTGA
ATTTCACTGAAGTACCACTTAAAAAGGTAAAGTTATATAA
ACTACTTTTTAGTATTTGAAGTTTCTTTAAGCCTATTTTT
AATGAGGGCTTGGTGTTCATGCAATGACTTATTTTTGTTT
ATACTGGCAGAGCATAGCTTTTTCAGTTGGCCAGTTAAAA
TGAAATGACAAGCTGGGCACAGTGACTCATGCCTGTAATC
CCAGCACTTTGGGAGGCCAAGGCGGATGGATCACAAGGTC
AGGAGTTCAAGCCCAGCCTGGCCAAGATGGTGAAACCCCA
TCTCTACTAAAAATACAAAAAATTAGCCGGGTGTCATGGC
GGGCACCTGTAATTCCAGCTACTCGGGAGGCTGAGGCAGA
GAATTGCTTGAACCCAGGAGGCAGAAGTTGCAGTGAGCCA
ATATCATGCCACTGCACTCCAGCCTGGGTGACAGAGCAAG
ACTCCATCTCATAAAAAACAAAACAAAACAAAACAAAACA
AAGACAACTTGTTCTATTATTTTTAAAATATTATATACTT
CTAGCCCCATACAAATGCTTTCAGATTAGACTAACCAATT
ACACATTGGATTACCTGGACAGTTTTAAAATACAACTTAA
ACTTGAACAGAAGCATCCAAAGGTCAACCACTGTTTTATT
GGACATACCTTTTACTTTTCTATTTTATGTATTTTACATT
AAAAGCTAGACCTTTGAGGCCAGGTGCAGTGGCTCACGCC
TGTAATCCAAGCACTTTGGGAGGCTAAGGTGGGCAGATCA
CCTGAGGTCAGGAGTTTGAAATCAGCCTGGCCAACATGGA
GAAACCCCATCTGTACTAAAAATAAAAAAATTAGCCGGGC
CTGCTGGCACGAGCCTGCAATCCCAGCTACTCAGAAGGCT
GAGGTAGGAGAATCACTTGAACCCAGGAGGCGGAGGTTGC
AGTGAGCTGAGATCACCTCAGCATTCCAGCCTGGAAGACA
GAGCAAGACTCCGTCTCAAAAAAAAAAAAAAGTTAGACCT
TTGGGTTTAAAAGCCCCAGGATAAACACATGAAAAAAATC
TTTCAAAATTTAAAAGTTTAAAATGTGCTCAGTACACCCT
CTTCCCACCCAACCAAACAACAACATCTTAAGTTAAATCA
AATGGTATAAAATAACAACCTAGAATTCTACCACTGCCCC
AGGGAAGTTGTATCTGCCCACTGTCACCTGCTTTTACAGG
TCTACACCAGAAACAACTTCCCTTGATAGGAAGTACTGAC
TTTGTTCAGAGCTGTAAAATTATACCCAGCACCTCCGTTG
TCTTCTTCTGTATGAGTCCCAGGGCCTGAGAGCTGCCATT
TATGATGCTTTGGTTTGTCACACCCTGCATACACCATTAG
AGACATTATTTTCCTCTCTCAGCTTTGTATCTGCTTCCTT
CGGTTGCTACCCTCTCCATTTCCTATTTTCCTCATTTTTA
AAACTGAAATTTATTTTTGCTTTTTCATTTGTCTAAGACT
TAGGCTTTCATTTCCCCATCTGTAAATCAGGCACTAGATA
ATAATCTCTGAAGCCAATTCCAATACCCTGTGAAGTCATG
GTATCTTATATTTATGAGTAAATATAGTTATCTTTTTTAT
GATAAATTCATCAATAAACCATGGATTGGAAACATAAGAA
TTTGAAAACCCTTTATAACCCTCCTATCTCTGAAATTCAC
AGATACTGCTATATAGAACTGATTAATGAATTTCAATAGT
TATCTATACCAACATATAATTAATAATGATATGTATTGAT
AATATTGATAACAATGAGACACCCACAGATGACTTGTCAG
TAACTGATTCGTGATTTCCTAATTTTAAGAGTGTGTGTAT
TCTTGTAATCTACGAGAGCAAGAACCTTCTCAAAATAAAA
GAGTTTTTCACGGATACTAATTCAGTGACTCATTTACTGA
CAATTTTTAGTAAGGTCAGAAACAATATCAGATCGGTCTG
AAATCATAATTTTTTTTTTTGGTCAGGGGGAGAAGTCTCG
CTCTTGTCCCCCCAGGCTGGAGTGCAGTGACACGATCTCG
GCTTACTGCAACCTCTGCCTCCTGGGTTCAAACGATTCTC
CTGCCTCAGCTTCCCAAGTAGTTGGGATTACAGGTGACTG
CCACCAGGCCCAGCTAATTTTTCTGTATTTTTAGTAGAGA
CGAGGTTTCACCATGTTGCCCAGGCTGGTCTCAAACTCCT
GATCTCAAGTGATCCCCCGCCTTGGCCTCCCAAAGTGCTG
GGATTACAGGCGTGAGCCACTGCGCCCAGCCCATAAAAAA
TATTTCTAATGGCCGGGCATGGTGGCTCACCCCTGTAATC
CCAGCACTTTGGGAGGCCAAGACAGGTGGATCACCTGAGG
TCAGGAGATCGAGACCATCCTGGCTGACACGGTGAAACCC
CGTCTCTACTAAAAAAAATACAAAAAACTAGCCAGGCATG
GTGGCGGGCACCTATAGTCCCAGCTACTCGGGAGGCTGAG
GCAGGAGAATGGTGTAAACCCGGGAGGCGGAGCTTGCAGT
GAGCTGAGATCCGGCCACTGCACTCCAGCCTGGGCGACAG
AGCGAGACTCCGTCTCAAAAAACAAACAAACAAAAAAATA
TTTTTAAGGGTCTAATAGTTAAAAGTTAATTTGTGGTGAA
AAATAACTCCTGTCTATAATTGTATTTTATTTTACTGTTT
TAATTTTATTGTTTTATTGTTAAATTGTTTAATTATTTTA
CTGTTTATTTTGAGACAGGGTCTCACTTTGTCACCCAGGC
TGGGATGTAGTGGTACTCATTGCAGCCTCGACCTCCCAGG
CTCAAATGATCCTCCTACCTCAGCCTCCTGAGTAGTTGGG
ATTACAGGCATATGCCACCACGCCTGGCTAATGTTTAAAA
TTTTTTTTGTAGAGATGGGGTCTCACTATGTTACTTATGC
TGGTCTTGAACTCCTGGGCTCAAGTGATCCCCCTGCCCTT
GGCCTCTCAAAGTATTAGAATTATAGGCGTAAGCCACACA
CTGTATATCCATGGTCCTCAACAGGGAGTTGCTTTGCCCT
GAGGGGACATTTAGCAATGTGTGGAAAATATTTTGGTTGC
CACAGCCTTGGGGTGTGAGATGCTACTGGTATCTGGTGTG
CAGAGGGCAATGATTGTGCAAAGCATCTTTAAATGCACAG
GATAGTCTCCCCACAACAAAGAATCACCCATTCCAAAACA
CTAATAGTGCCAAGATTGAAAAACACTTCCGTATGTGACT
CTGTGACTCAACATAAGAGTTCTATGATTTGGAGAGTCTT
CTCATATTTGATTCTAGAGGTTGTGAAAATAAAATGGGCC
GGGCGCGGTGGCTCAAGCCTGTAATCCCAGCACTTTGGGA
GGCCGAGACGGGCGGATCACGAGGTCAGGAGATGGAGACC
ATCCTGGCTGACACGGTGAAACCCCGTCTCTACTAAAAAA
TACAAAAAACTAGCCGGGCGAGGTGGCGGGGGGCGCCTGT
AGTCCCAGCTACTTGGGAGGCTGAGGCAGGAGAATGGCGT
GAACCCGGGAGGCGGAGCTTGCAGTGAGCTGAGATCCGGC
CACTGCACTCCAGCCTGGGTGGCAGAGCGAGACTCCGTCT
AAAAAAAAAAAAAAAAGAAAAAAAAAAGAAAATAAAATGA
AGGTCATTATAATGTTATAGTTCAGCCATGTGTACCATTA
CCAACTGCTTGCTGACTCTTGGCCTTTTATCCTTACCTAG
ACTATTAGACCTTCACAATGGATTCTTAAGTCTGGCCTGA
GACACTTCTTATTCCTACAGGAAAACAAAAAAGAAAGCAA
AAGATCCTACTATCTGGTAATAAATATCTCATCTGAGCAG
GTTTAAAGATCAAATAGTCTTTGAAAAATAACATTTCTGG
CTATTATTAAAAAGTCAAAAAATAACAGATGCTGGTGAGG
TTGTTGAGCAAAAAGAATACTTTTAGCCTGTTGATGGGAG
TGTAAATTAGTTCCACCATTGTGGAAGACAGTGTGGCGAT
TCCTCAAAGACCTAATGACAGAAATACCATTTGACCCAGC
AATCCCTTTACTGGGTATATACAAAAAGGAATATAAATCA
TTCTGTTATAAAGACACATGTGTGCGTATATTCATTGCAA
CACTATTCACAATAGCAAAGACATGGAATCAACTTAAATG
CCCATCAGTGATAGATTGTTTAAAGAAAATGTGAGGCCGG
GTACAGTGGCTCATGCCTGTGATCCCAGCACTTTGGAAGG
CTGAGGCAGGCGGATCATGAGGTCAGGAGATCAAGACCAT
CCTGCCTAACACGGTGAAACCCTGTCTCTACTAAAAGTAC
AAAAAAAAGTTAGCCGGGCTTGGTGGCGGGTGCCTGTAGT
CCCAGCTACTTGGGAGACTGAGGCAGGAGAATGGCGTGAA
CCCAGGAGGCGGAGGTTTCAGTGAGCCGAGATTGTGCCAC
AGTCTGGGTGACAGAGTGAGACTCCATCTCAAAAAAAAAA
AGAAAAAAAAGAAAGATAATGTAGTACATATATACCATGG
AATACTATACAGCCATAAAAAAGAATGAGATCGTGTCCTT
TGCAAGGACATAGATGGAGCTGGAGGCTATTATCCTTAGC
AAACTAATGCCGAATACTGCGTGTTCTCACTTACAAGTGG
GTGCTAAATGATGGTCACATAGAGAAGAACAGCACACACT
GGGGACTACCAGAGGGCAGAGGGTAGGAGGGAGAGGATCA
GGAAAAATAACTAATGGATACTAAGCTTAATACCTGGGTG
ATGAAATAATCTGTACAAAAAAAACCCATGACACATGTTT
GCCTATGTAACAAACCTGCACATCCTGCACATGTACCCCT
GAACTCAAAAAAAAGAAAAAAGAAAATTAAAAATAACGAT
TTTTATAAGGCAGTATGCTTTAAAATGATGTCATGGACTG
TTAAGCTTTAGTAGACTTGACCAATCATTTAGTCCAATGC
TTTTTTTTTTTCTCAAATAAAGTAAGAGCCTCACTATCTA
AGCTCACATGGTATATTCGTTGCAGGATTAATATAAGGAG
GCATGATTACATGATCACAATCCAGACACAAGGCACCTCC
TTCATGACAAAATTCATCACAAATGTAGGTTCTTTATGTG
GTTCTTTTATGGCCCTCACTAGCTTTTGCATCAAGGTTTG
CTCAATGTGAACTTTACGAAAATCAGGCAGGAAATGATTT
AGTGAATAAGGGGATTAGAAATTGCATCCTGGCACCATTT
ACACAACTTGCAACACAATATTAAAAAATGACTAGGGAGG
CGGAGGTGGAAGGATATTTTATGTATGTATATCTTAGCCA
CACCCAGTGGTACACACCTACTGTCCCAGCTACTTGGGAG
GCTGAGGCAGGATTGCTTGAGCCCAGGAAGTTGAGGTTGC
AGTGAGCTGTGATCGCGCCACTGCACTCCAATCTGGGTAA
CACAGCAAGACCCTGTCTCGAAAAAAATAAAAAATCAGAT
ATTTTTTTAAAAATGAAGAAGAGGACAAGTAGAGAGGTAG
GGTGGGGAATTTTCCCTTGAATCCTCAAAATAATAAAAGT
CTATATTCCACTTTCTCCTTCCTTCACAACATTTGAAATT
CCACAGTAATTCTCCCTTCAGTTATTTGCCTATTTCCTTT
TTAATGAGTTTCCATTGTTATACCAAGTAGATTAAACAAC
ATTCTTCTTTACTTATTGAATTGATATAGTAAAATCTGGG
GGAAAAAAAAAGTTATTCCAAAATGCTAACAGTAAAGAAC
AAAGTTTTTAGGGATCTAATAGTTTCTTTCCTTCCCAGCT
TTATTGAGATTTAATTGACAAAAATTATTTATATTTAAGG
TATATAACATGATGATTTGATATGTGCATACACTGTAAAA
TAATTACCACAGTCAAGCTAATTAACACATCCAATACTCC
ATATAGTTAACGTGTGTGTATGTGTGTGATGAGAACACTT
ATGATCTAGCAAATCTAAATCTCCCTTACCAAACTTCAAT
ATACCGTAGAGTATCATTAACTTGTAGTCACCATACCGTA
CATTAGATACCCAGAACTTTATCATCTTATAACTGAAATT
TGGGCCCTTTGAGCAACATCTCTCCATCTATCTTATCCCC
CAACAAGGAGCAATCACCATTCTACTCTCTGCTTCTGTGA
GTTTGACATTTTTAGATTCCTTCTGTAACTGAAGTCATAT
AATATTTGTCTTTCTGTGTCTGGCTTATTTCACTTAGCGT
AATGTCTTCCAGGTTCATCCATGTTGTCATGAATGGCAGG
ATTTCCTTCTTTTTTATGACATAATCTATTATGCATATGT
ATAAATATAAATATATATACCACCTTTTTTGTATCCATTC
ATCCATCAACACATGCTTAGGTTATTTCTATATCTTGGTC
ATTATGAATAATTCTTTTTTTTTTTTTTTTTTTGAGACGG
AGTCTCGCTCTGTCGCCCAGCCCAGGCTGGAGTGCAGTGG
CGCGATCTCGGCTCACTGCAAGCTCCGCCTCCCGGGTTCA
CGCCATTCTCCTGCCTCAGCCTCCCGACATTATAAATAAT
TCTGCAGTGAATGTAGGAGTGCAAATATCTCTTCAAGATA
CTATGCTGATTTCATTTACTTTGGTTACATATCCAGAAGT
GGAATTGCTACAGTAGTTCCATTTTTTATATTTGAAGACC
CTCTGTACTGTTCTTCATAGTAGCTGGGCCAATTTACATT
TCCACCAAAAGTGTATAAAGGTTCTCTTTTCGCCATATCC
TCACTAACACTTCTCTCTCTCGCTCTCTTTTTTTTTTTTT
TTTTTTTTAAATAATGGCCATCCTAACAGGTATGAGGTAA
TATTTCATGGTTTTGATTTGTATTTCCCTAATGATTAGTG
ATGTTGAGCACCCTTTCATGTACTTGCTGGCTATATTTGT
GACTTCTTTGGGAAAATATCTATTCAGGTCCTTTGGCCAT
TTTTTAATTGGGTTATTTGGTGTTTTGCTGTTGAGTTATA
TAAATTCCTTAAATATTTTGGATATTAACCCCTCATGAGA
TACATAGTTTGGAAATATTTTCTTCCATTTTCTAGGTTGC
ATTTTCATTTTGTTGACTGCTTCCTTGGCTGTGCAAAGCT
TTTTAGTTTGATGTAGTCCCACATGTTTATTTTTCCTTTT
ATTGCCTGTGCTTGTGTCAAAAAATCATTGCCAAAACCAG
TGTAAAGGAGTTTTTCCCTTAAGTTTTCTTCTAGGAGTTT
TGTGATTTCAGGTCTTAAATTTAAGTCTTTAAATATTTCA
CGTTAATGTTTGTTATGGTATAAAATGAGGGTCCAGTTTC
ATTCTCTTGCATGTGGAGATCCAGTTTTTCCAGCACCATT
TATTGGAGAGACTGTCCTTTCCCCATTGTGTATTCTCCTC
GGCGCCCTTGTCAAAGCGAGATCTAGTAGTTTCTAAGCAG
CATGATGAAGCTGTAGCTTTACTGATTTCATGTTACAACA
AAAAATTTTTAAGCACAAAACCAGGGCTGTGACATACCCT
GAAACTGGTGATTTGAAAAACAGTAGTGTTAGAGAAAGGG
ATCTATGGAGATCATTGTTGGTAGTAGTAATTGGGGCATT
GGATCAGGATACTGGGGTATCCTGATCTGATACCTTAATT
ATATAATTAAGTTTTTAAGTGTAGAAGTGGGTATAATGAT
CACTGTTTCAATAAAATTAAAATATTAATGTGTTAAAGTA
CCATCTCATTTGGTGCTAGTAGAAAATGAAATGCATAAAA
ACTATTGCTAAAAGTCACTAAACCTCTCTTACAGCCTAAT
TAGCAAGTTAATGCTTTTTCCTTTTGGCTGTTCCCTATTT
TTTCATTCAATTTATGTTTTCCCAAAAACCTGCTAATTTC
ATGTACTTTAACCCTATGGAAGAGGATGTTGCTTAGCAAC
TGCCTAAATAACTAATAGACCTAGGTATCTAGTAAAGGCT
TGAAGGATTTACTTATTTTAAAGTTATATATTTGTATATT
AACCATCAAATCCAAGAGGAAGTTGTTTTACTTTGATATT
TCTTCTGATTTCTGCATTTTTATGATTAATTCTTTTTTTT
TTTTTTTTTTTTTTTGAGATGGATTCTTGCTCTGTCGCCC
AGGTTGGAGAGCAGCAACTTGGTCTCTGCTCACTGCAACC
TCTGCCACCCGGGTTCAAGTGACTCTCCTGCCTCAGCCTC
CCAAGTAGCTGGGACTACAGGCACACCTACCATGCCTGGC
AAATTTTTGTATTTTTAGTAGAGACAGGGTTTCACCATCC
TGGCCAGGTCAGGATCTCGAACTCCTGACCTCAAATGATC
CACCCACCTAGGCGTCCCAAAGTGCTGGGATTACAGGGGT
GAGCCACTGTGCCTGGTCTGCATTTTTATAATTAATTTGT
ACATGAGTTGTTTGTAGAAAAAAAAAAAAGTATGTTTTAT
GGGAACTTCTTTTTTCTCCCTTCAGTCTCATAGTAGCATT
GCTGTATTTGTCATTTAATTTAGTTAATCTTTTCTAACAG
AATACCCTATCAATGATATTTGCTGAGTAGGAGTGTTTTC
TGGCCAGGCACGGTGGCTCACACCTGTAATCCCAGCACTT
TAGGAGGCTGAGGCAGGCAGATCACGAGGTCAAGAGTTTG
AGACCAGCCTGGCCAACATGGCGAAACCCTGTGTCTACTA
AGAATACAAAAATTAGCCGGGAGTGGTAATGCATGCCTAT
AATTCCAGCTACTCAGGAGGCTGAAGCAGGAGAACTGCAT
GAACCCAGGAGGCAGAGGTTGCAGTGAGCCAAGATCGCGC
CACTGCACTCCAACCTTGGCAACAGAGCAAGACTCCGTCT
CAGAAAAAAAAAAAGGAAAAGAAAAGAAAATATTTTCTAA
TTCACTGGATACAGAATTCTGTAATATTTCTTTTTAATGC
TAAGCTGATTCTTTTAGAGGAAATATATTAAGGTTTTAGG
AGAAGGAATTTAGAAATTAAATTGAAGTAGTTGCTATTAC
TTACATATGATGGTTTTACTTTTGGTTGTTTGACCCAGAA
GTACCTCAGAAGCGTCATCTGAGCTAAGGGTGTTCTAGGT
TTGAGGGTGTGAGTAGTGCTGTCATTTTGCAATGTCCTGT
CATACTTAATTTAGCCTTGGTGTGTTTACTTGTCTGAGGT
TAAGTCTCCCCACTATGACATATAAAGTTGTATTATTATC
CAAATCTCAGACCTATTTTCTTCACTCTTGTATTAGTTCA
TTCTCATGCTGCTAATAAAGACATACCAGAGACTGGTTAA
TTTATAAAGGAAAGATGTTTAATTGACTCACAGTTCAGCA
TGGCTGGGGAGGCCTCAGGAAACTTACAATTATGGCAGAA
GGGGAAGCAAACATGTTCTTCACATGGTGGCAGGAAGAAG
AATGCGAGCACAATGGGGAAAAACCCCGTCTGAAACCATC
AGATCTCATGAGAATTCACTCACTATCACAAGAACAGCAT
AGGAAAACCACCCCCATGATCTGATCACCTCCCATGAGGT
CCCTCCCCCCACACATGGGAATTACAATTTGGATTACAAT
TCAATATGAGACTTTGGGTGGGGGCACAGCCAAACCATAT
CAACTGTGATTCTGTTCAGCTGCCCTGAAGTAAAAACAAA
ATACTAGCAAATTTGCTTACTGCACCCTTTGCATTCTGTG
GTTCTGAGACATTAAAGACCATTTGCACCAGGCTAGTGTG
GTGACTCACTCCTCTAATCTCAGCACTTTGGGAAGCCTGG
GAAGAGGATCACCACAGCTCAAGGGTTTGAAACCAGCCCG
GACAACACTGCCAAACCATGTCTCTACAAAATATAGAAAA
ATTAGCTGGATGTGGTGGCACACACCTGTGGTCCCAGCTG
CTTGGGAGGCTGAGGTGGGAGGATCACCTGAGCCTGGAAA
GTTTGAGGCTGCAGTAAGCCGAGAGATCGTGCCACTGCAC
TCCAGCCTGGGCAACAGAGTGAGACCCTGTCTCAAAAAAA
AAAAAAAAAAAGAAGAAGACCACTTGCCACTTGCACAAAA
ATATTAGCAGTAAAAAGAACACATAGTTGGGCATGATGGC
ACACGCCTGTAATCCCAGCTACTTGGGAGGCTGAGGCGGG
GGATTATTTGAACCCAGGAGTTGGAAGTTGCAGTGAGCCC
AGATGGTGCCACTGCATTCCAGCGTGGGTGACAGAACAAG
ACTTCGTCTCAAAAAAGAACACAGGCAACTTATATTAATA
GTGTTAAGCAAGTCTACATTAAAGAGAAACTGTGCTTTCA
AAGAGTTACTTTTGTCTCAGAATGAAACGGCTTTACAAAA
TGGCTACTTTAGAATTCTATCTTGCAGAGAGGCTTTGGGC
AAATTTATAGCTTGTTTTCTTTCACAGGCAAGAACTCCTA
AGATAACATTTTGTATAATGATTAATTACCCTCTATACAT
ATCAGACATTTTTTGTTTTAATGGAGTATCTTCAGTAAGA
CATTACCCTATCATAAAATAAAGTGTTTTTAAAGCAATAT
TGCCAGGCATGGTAACTTGTGCCTGTGGTCCTACCCACTC
GGGAGGCTGCGGTGAGAAGATTGCTTAGCCCAGGAATTCA
AGTCTGGCCTGGGCAACATAGCAAGAACCTGTAACTTTTT
TGAAAAGGCAATATTAGATTATTAGTAGCTATAGTAACTA
TAAATAATAGAACATTTCATCTACAATTGACTAATGTAGA
GCTTATTTATAAACTGCAATCTATAAGACTGTATGTATCA
TGTTCACATCTCAACTGTGTTCATATCTTATTTGCATTGT
CAACCACTGTACAAAGAGAACAATGTAGGATAACTAGAGT
GAAGTTTAAAGGTTCATACTTAGTAAGTTATCGGATACAA
AGACAATATCTGCCAAATAGTTTAGGACAAAAATAATTTT
TAAGAGATATGTAAGTTTGAGAGAGAGTGAAGGAGAGGTG
GGGAGAGGGAGGGAGGGAGGGGGAGAGAAAGAGAAAGTGA
GAGAGAGAGATGCCAGCCTGCCAATATTCAAAGAGTTTAA
ACTTCAACCATAACATTTATTTTTTCTCCTTCTCTCATCT
TTCCCTATCTATAGAAATATAAAGACATATTTTAGATTTA
ACATAAAAAATAAACTGTCATTCAAATGAATGAAATTAGA
ATGTTCTGAGCATTGCCACTGCCACCACTATGGCAACTAT
TTTAAAATTATGAAAATCTTTTTATTATTCTATTTTAGAC
CATTAAGCAATTTATTGTTGCTCTAAAAGCATGCATAAAG
CCAATTTTTAACATCATGGAAGCCATCACTGACAAGAATG
CTGCCTCAATTCACATGATGTTTTCCATTATAGCAGTCTG
TTGATATGTGTATTGCATTCATCAGTAACTTGAGAAGAAA
TTGATAAATTGCCTTCAGTCTTCTTTCTCTTCATATTTGC
AAATCCTTATATAATAAGTACTACTACAGGCCAGGCATGG
TGGCTCACACCTGTAATCCCAGCACTTTGGGAAGCTGAGA
TGGGTGGATGGCTTGAGTTCATGAGTTCGAGACCAGCCTG
GGCAACATGGTGAAACCCCTTCTCTACTAAAAATATAAAA
AAATTAGCCAGGCTTGGTAGTACATGCCTGTAGTTCCAGC
TACTTGGGAGACTGAGGGAGGAGGATTACCTGAGCCTGGA
AGGTCAAGGCCGCAGTGAGCTGTGATCGTGCCACTGCATT
CCACCCTGGAAAATAATGAGACCCTGTCTCAAAAAGAAAG
AAAAAAAACAGTTTTAATTTAAAAATTAGCTGGGAATGGT
GGTACTTGTAGTCCCTGTTCCTCTGGAGGCTGAGGTGGGA
GGATCACTTGAGCCCAGGAGGTTGAGGCTGCTGTGAGCTG
TGAATGCATCACTGCACTCCAGTCTGGACGACAAGGGAGA
AATCCTGTCTCAAAAATGATAGATAGCTGGCCACGGTGGC
TCATGCCTGTAATCCCAGCATGTTGGGAGGCCAACACGGC
CAGATCATGAGGTCAGGGGTTCAAGACCAGCCTGGCCAAC
ATGGTGAAACCTTGTCTCTATTAAAAGTACAAAAATTAGC
TGGGTGTGGTGGCGTGCACCCGTAATCCCTGCTGCTTGGG
AGGCTGAGGCAGGAGAAATGCTTGAACCCAGGAGGTGAAG
GTTGCAGTGGGCTGAGATCACACCAAAAAAAAAAAAAAAT
AGATAGATAGAGAGAGAGAGAGAGAGAGAGAGATAGATAG
ATAGATACTATTGGATGCAATAGAAGTTTTCAGCCCATAT
TTTCATTATATAAGGATACAATATTAAGAGCAAAATACTG
AGAGAAGAGAAATATAGTCTACCATTAGAAATTTTAAAAC
TTCTATTTCAGGGTTTCCAAATGGGCTGTTCAAAAGTGAA
TTGAATCTCCTGTCTTTTCTCTTGCTTTCATTTGTGATAA
ACCTAATGTAGGTGGGAAAAAACCTGAGCCTTTGTAATCA
CATGTTTGGGTTTAATCATAACTCTCCTTTAGTAGTAGTG
TGACTTATTTATTTATTTATTTATTTATTTATGAATGACA
GAGTCTTGCTCTGTTGCCCAGGCTGGAGTGCAGTGACGTG
ATCTCAGCTCACTGCAACCTCCACCTCCTGGGTTCAAGTG
ATTCTCCTCCCTTAGCCTCCTAAGTAGCTGGGATTACAGG
TGCATGCCACCAGGCTCACTAATTTTTGTATTTTTGGTAG
AGACGAGGTTTCACCATGTTGTCCAGGCTGGTCTCGAACT
CCTGATCTCAGGTGATCCTCTCGTCTCAGCCTCCCAAAGT
ACCGGGATTACAGGCATGAGTCATTGAGCCTAGCCAAAGT
AGTGTGACTTTAAATTGCTTCAACTCTTTTGTTGCTGTTG
TTGTTTTTGATGGAGTCTCACTTGCTCTGTCGCCCAGGCT
GGAGTGCAGTGGCACAATCTCAGCTCACCTCAGCCTCCGC
CACCTGGGTTCAAGTCTCAGCCTCCTGAGTAGCTGGGATT
GTAGGCACCCACTACCACGACCAGCTAATTTTTTTTGTCT
TTTTAGTAGAGATGAGGTTTCACCATGCTGGCCAGGCTGC
TCTCGAACTCCTGGCCTCAGGCGATTCACCCACCTTGGCC
TCCTAAAGTGCTGGGATTACAGGCATGATTTCCACGCCGC
CCAGCCTAAATTGGTTAAACTCTTAGGGCAAGTATCTCTT
CTGTAAAATTGGCATAATAAAACCTGCTATGAAGTATTGT
ATAAGAACTAAAAGAGATAATGAAATTATGGCTCCTCCCT
AGCACACTAGGTTTTAAATAAGTGTTATTTCTCTCCCCTT
CCACGTTTACCTCTGATGGAAACTTGTTTGACATCTTTGA
AGTGAAGTGGTTAGTCAGTTCTTAGTTTCTGAGTTAACTG
CTACTCTAAACCACTGCACAGGGTATTTCTTTTGACTCAA
GATAAAAATGAACTGTGGAAAACCTTATTATAATACAGTT
ATGAAGAGGGATTATTTATTTTCACATGATAGCCCATAGT
AATGGTGTTTTGTTGATCAGATTACAATAGATTAATATCA
TCATAAAACAAATGTTCTTTTTTCCCTGTTCTCATAGTTG
CTCAATTTAATAAGAGGTAATTGATTAAATTCTGTTTGCA
CTGTAGTCAGGAAACTGGAGAGGGCAGCAAACTATAGGAG
ATTGTGCCCCACCGCCCTACCCAGGCCTCCCTATCAAGAC
TTCACCTCCGGCCAGGCGCGGTGGCTCAAGCCTGTAATCC
CAGCACTTTGGGAGGCTGAGACGGTGGATCACGAGGTCAG
GAGATCGAGACTATCCTGGCTGACACGGTGAAACCCTGTC
TCTACTAAAAAATATAAAAAATCTAGCCGGGCGAGGGGGC
GGGTGCCTGTAGTCCCAGCTACTCGGGAGGCTGAGGCAGG
AGAATGGCGTAAACCCGGGAGGCGGAGCTTGCAGTGAGCT
GAGATCCGGCCACTGCACTCCAGCCTGGGCGACATAGGGA
GACTCAGTCTCAAAAAAAAAAAAAAAAAAAAAAGGCTTTA
CCTCCACTAACCTGTCTCAATCATTTCTGACAGAGGACTC
ATGTAAATTATCAAATTACTCCCAAATAAATCAGCATCCA
GAAAGATTTAGTTGTTTATGGAAAATTGGTAGAGGAGTGA
AATTGTGTGACACTGTTATTCGTCCCTCCTGGACAAGGAA
ATACGGGAAAAAAAAAAATGGAGGCATTGGTTATGTTCTT
GTATACTGAGAACCTCACTCCCTGCCCCATTTCTAAAGGT
TACAATTCCATCTTCTCTTTAGTTTTTTTCAAATAATTTT
GCCCCTCTGTACATCATTTTTATTAATATTGATAATAACA
ACCGACATCAATCAAATGCTTTCCAGAGTCAGGTACCTCA
CTGTACTGTTACTATTTTCTCATTTTCTGGATAATGATAT
GGTTTGGCTCTGTGTCCCTGCCCAAATATCATCTCAAATT
GTAATCCTCACATGTCCAGGGAAGGAGGTGAGTGGATCGT
GGAGGAGTGGATTATGGGAGGTGAATGGAACAGCATCTGC
CATGCTGTTCTTGTGATCGTAAGTGAGTTCTCACAAGATC
TGATGGTTTCATAAGTGTCTGGCATTTCCCCTGCTTTCCC
TTCTCTCTCCTGCTGCCATGTGAAGAAGGTCCTTGCTTCC
CCTTCACCTTCCACCATGATTGTAAGTTTCCAAAGGCCAC
TCCAGCCATGTAGAACTGTGAGTCAATTAAAACTCTTTCC
TTTATAAATTACCCAGTCTCGGGGTTTTTCTTCATAGCAG
TGTGAAAACGGACTAACACAGATGAGAAAACCAAGAAGTG
AGACAAATTATGTAATTTGCTCATGGTCACTGCTGTAGAC
TGAATATTTGTGTCCCCCCAGAATTCACCTGTGGAAATAT
CCAAATGTGATGATATTAAGAGATGGGACCTTTGACTGGT
GATTAGATTATGAGGGTTAAGTTCTTTTGAATGAGATTAG
TGCCCTTATAAAAAAGACTCTAAGGAGACCCCTTCCTCAT
TCTACCATGTGAGGACACAGAGAGAAGCCCTCTGCCTGTG
ACTAGAAAACACGCTCCCACCAGACACCGAATCTGCCAGC
ACCTTGATCTTCCACCCTTCAGAAATGTGATAAATACATT
TCTGTTGTTTGTAAGTTATCCAGTCTATGGTGTTTTATTC
CAGTAGCAGCCCAAACAGACTAAGATAGTCACATAGCCAG
TGAGTGGTAGAGCCAAGTATCAAACTAGGTTATTCTAAAC
TCTAGAGCCCACACTTCCTTTCTCTAATGGTGTAAATGGA
AGCTAGAAAGGCAGAAATTTAATCATCTTCAATGACTGGC
TTTGGCCTATTTGTTGACCTGATATTTGCAAACTACCATA
GGCTAATTTAAATCTGCCTTTGAAACTTCTACTGTGTCCA
GTATCAGTTTACCACTCTGGTCATTCTAAATTCATTTTTC
CCTGTAAAAAATTATTTCACTTTGCCTATCTAAATTCAAT
CCATCTTTTCCATGAAGTCTTCCCCATCTGCAGAGGGACT
TCATTCTATCACAGTCCTATATCACTAATTATTGTATTAC
ATGACAGACATAGCTTTTTTAATAGTCTGTAACCTACGTA
TGTGTGTCAAGGAGACATCAGTGTTTGAGAAGCAGCAGTG
TTTGACACATGACTGATTCTGGTATACGTTTGCCTACTTT
CCTTATCCTTTAGCGTGTACACTAGAAACAGACACACCTG
TTTTTTAATCCTAGCAGCTCTATTTCTAGCTGTAGGTATT
GAGTCAAATCACAAAACTTCTCCATATTTTAATTATCTAC
AAAAAAGGAAAATTATGGTATCTAGTTTATTGATTCACAG
TGAAGATTAAATGAGATTCTGTGTCTAGGACATAGTGAAT
ACTTATTAGTGGCCACAATTATAACATTTTCAGTAAATAT
TCATTGTTATAGATTATTTGTATTACTATATTACAAAATC
TGTAATCCCCCTTTTACACATTATAAGCATTTAGTAAATG
TTGAGTTTTTTTGTTTGTTTCTTTGTTTTTTGTTTTGAAA
CAGAGTCTTGCTCTGTCGCCTAGGCTGGAGTGCAGTGGCG
CGATCTCAACTCCTGGGTTCCGGTGATTCTCCTGCCTCAG
GCTCCTGAGTAGCTGGGATTACAGGCATGTGCCACCACAC
CCAGCTAATTTTTGTACTTTTAGTAGGGACAGGATTTTAC
CACGTTGGCCAAGCTGGTCTTGAACTCCTGACCATGTGAT
CTGCCTGCCTTGGCCTCCCAAAGTGCTGAGATTGCAAGCG
TGAGCCACTGTGCCTGGCCTGAGTTGCTTTTTAAAAATAA
ATTAAGATTTAATTCACATACCATCAAACTTGTCAAGTTT
TAACTGCAGGATTTTAGCCAAGTGCCCTGCTGCAGGCTGC
TGGTATATAACATAATGCAGGCATGTGAGGTCCCATTGGA
AAGCGAGTTATCCAGGCTGGGAGAAAAACTTGAGAGAAAT
GGGCACTTGCATGAAATCCTGTTGCTGTTCCCTAAACCTA
CCCTCTGATCTTATGAAAAAATGAATATCATGTGAAATGG
TTTCATTTGGTTGTTAGTGAAATTTTTTAAATAATTATTT
GAATGTTTTAGAAATTAATGTATTGTTATTTGTAATTAGA
ATTCAGTTGTACACTCTGCTTAAAATGAGGCAAAGTGAAG
CATTACTTATGTTTTCAGGTATGTATGAAACTATCTTCAT
TTTGGGTGATAACAAATATCAGTGAATGCTTACAAGCACT
TGAAACATTTACTTTTGGTTAGGTAAAATTTAATGTGAAT
GTGTTGGTGGTGGATTTTAGTTTCAAATGAGGTAAAAAGC
TGAATTGTTAAAGAGTTGCATCTATTCTTTCATAGTCTGG
AATCTACCTCACCCTCATTCTTTGTGGTGAGTTGCAAATG
AGGCAGCAAGATACCCAGCATACCTGTTAAGCAAGTATTT
ATGTCCCACAGGTTTTTCTTTTTTTAGTTTAATGCTAGGT
TTTTTTTTTTTTTTTTTTTTTGAACAATCTGTTTTCTGAG
GTTTTGAATTTTCCTAGCAACTGCTAGGAGAGATAGGAAA
GATAATGAGCTGAATGGCTGGTATTCAACACAAGAATAAT
GGTGTTCTTTATTTACCTTTGCATAATTTTAAAGAGAACA
AGTTTACTTAACTTTTACTTGTTCTTTTCCCATTGTAAAA
ACTCAGTAGGTGTTACTAGACTATTCTGAAATACAAATTC
TGAAAAGCTTTCTTCTACTGATATTTCTATGGTTTCTCAT
TCATATTTTCTCTTTTGTTACCTCACTTAGAGCACATGGG
TTTTGTAATGCACACTGCTAAGAGTAGATAGAAACCTGCT
TGGAATATTGATTTTCTGTAATTAAGCATGTATTTATAGA
ATTTTGTCTTTCTTATAGTTCTTTTTTTTTTTTTTTAAGA
GCATCTTATTCTGTCACCCAGGCTGGAGTGTAGTGGCACA
ATTGCAGTTCACTGTAGCCTGAACCTCCTGGGTTCCCTGC
AAATAGCTGAGGCTACAGGAACTTGCTACCATGCCTGGCT
GATTTTTAAATTTTTTGTAGAGATCTGGGCTCAAGCAGTC
CTCCTGCCTCGGCCTCGCAAAATTCTGGGATTATGGGTGT
GAGCCACCACAACCAGCCTTTCTCATAGTTCTTTGTCTCT
CTGTGAACACTGTGAACATTTTGTCATTTTGAAGATGCTT
AACATTGAGTCATGTATACTTTGTGAATGTTTGCATAGCA
TGATTTAGGAACATCTGGAAGAATGTTCATGAAAGATTAG
AGGAGGGCCAGTCATGCAGGAGGAGCAGAGTTTCTTCAGG
GCGCCACCCATCTACGTGGGGGTTGCAAAAGACCTTCTGC
CCTCTAAACCATATTTCTTTTTTTTTTGAGATGGAGTTTC
GCTCTGTCTCCCAGGCTGGAGTGCAGTGGTGCGATCTCGG
CTCACTGCAACCTCCGCCTCCTGGATTCAAGCGATTCTTC
TGCCTCAGCCTCCAAAGTAGCTGGGACTACAGGCACACAC
CACCACGCCCAGCTAATTTTTTTTGTATTTTTAGTAGAGA
TGGGGTTTCACCATATTGGACAGGCTGGTCTCCAACTCTT
GACCTCGTGATCCACCCACATCGGCCTCCAAAAGTACTGG
GATTGCAGGCGTGAGCCACCGTGCCTGGCCTAAACCATAT
TTCTCTTATAGTTGTTTTGTCCTTCTTTCCATCTGTTCCT
GATTTTGTGGCTGACGTGATGAGAATATTCAACAAGTAGA
ATATGAGATATAGGAAAAGGGTCTTGACTGCTACTCTCCT
GAGTTGAGATAATTTTTTTTTTTTTCCCCGAGATGGAATC
TCTCTCTGTCGCCCAGGCTGGAGTGCAGTGGCGTAATCTT
GGCTCATTGCAACCCCTGCCTTCCGAGTAGCTGTGTCTAC
AGGCGCACGCCACCACACGTGGCTAATTTTTGTATTTTTA
GTAGAGACCGGGTTTCACCGTATTGGCCAGTCTGGTCTCA
AACTCCTGACCTGGTGATCTACCCACCTCAGCCTCCTAAA
GTGCTGGGATTACAGGTGTGAGCCACTGTGCCCAGTGAGG
TGAGATAATTTTTATACTTGCTGCTTTGACTGATGAATAA
AAAAAATGCTACTCCCATAATGAAACTGCTTTGCTGCATT
GCAGAGAACACAACAATAGAAAAACCGCCACATCTTATTC
AAGCTTTTCTTGATTTTTATTTCGGCTGTTTCTAAATTTG
ACACTTGAGAATAGATGGTTTATACTCATAGTATGACCCA
GGTATGCTTTTGTTAAAAAGAACAGTTCTAGAAGGATGAC
TGTTGAGGCAAAATTGGCTACTAGTATGGAATACTCTCTC
AGTATAAAATCTCAGAACAACATTTAAAAATCATTGTAGA
TATTTTGTTCGTAAACATTTTCTTAATAAGATCCAGAAAG
GGTTTATAAACCTAATAAACCTATTTGATAGCTTCTATCA
AATAAACCTATTTCTATCTTCTATCAAATAAACCTATTTG
ATGGAAGGAAATAGGAATAGGACACATTGCTTTTGACTTT
CTGCACCCATGTGGAAACCAGGGATCTGTTCTCTCCCTCT
CAATTTACATGACCATGAGGAAACTGAAACCTAGTGAAGT
TAAATCACTTGCCCGGGGACAGACAGCTAGCTAGTTCCTG
CTTGAACTGGGGACCATCTATTTGATTACCGGGAGTGCGG
TTGGTTTCTGTTGCCTGTTTGATACTCTTCTGGAAAGTTT
TAGCGGCAAATGGTATTGTCCACACCACGGCCCTTGATCT
CAGGTAATTCTCCACACCACTGCCTTCTTTTTTTTTTTCC
AATGCAGTTGCGTGGTGTGAAGGTGATAACCTCAGAAACT
CAGGTGTAAATAACCCCGGGAATCAATGGGCTGGGGGGAT
GGTAAAACAAGAGTTTGTAAACATGACTGTGTACAATAGC
TACTGAAGTTTCGGAGGGTATTGGTTTAGCTGTTATTTCT
GAGACTGGAGAAAATGACAGTAGAGCGACAGTTTCTCTAT
CATCAGTTTTCAAAGAGCATGCTTTTCGTTGGAACCACAA
ATATAGTACACCTAATAAGGGGAAACGAAACCTTGAATTT
TTCCTTCCCAGACTCTGAAAAGTAAACTTTAAGGAACATT
TTAAGGGTGACAAAAGGTGAAGATTGCAAATCAAACTTAG
AGTGTCCTTGCTCAAGAAAATCTGTGCACTGCAGCTCCAA
TAGAGGACCACTTGGGTTTAGAAATGACATGTTATTAATA
ATTCTAGTCACTGTGGCTGATTAAAACAGTCTGTTGAAAG
TTATAAATTATAGAAGCTTTTAAAAACATTTATATAAGAA
CCTGTGTAGAATTCTAAAAGGACTGAATTATTTGAAGTTA
TTAGTCTCTGTGTACGTAAACTTAAACTATTTTTACGCCT
TTGATTATTTTTCTAAAAATGTTTTTGCACACTTATAGCC
TGATGCCGTGAATGTTTTAAGAGTTTAATGTACAGCACCT
CTAGGTGCTATTTAAAACTTTTTTCTGGTCCTTTTCTTTT
GGGTTATAAGGGTTCTTCGTAACCAAGAAGATTACCTATA
GTTAGGCTGAATGCACTCTCCCAGGGTGCAGAGGCAGCTG
CTCAACTGCGGTTATAACTCTTGTTTGCCCCTGGGTGGTT
GCCAGCAGGGAGTAAGGCATTGTGGGAAGTACTTTCTTTA
CCTTCCACAACAGGTGTCTTTGTCAGTGCACCTTATTCAG
ATATCCGTGTGTGGAAGCACTGAGTCACTGTGTAGCAAAG
AAAAATATGAAAGCAAGAGGAATTGCTTTCACATCTAGAA
AATGTTGCAAGATAATCTGAAATCTTCTGGTGCTAGTGAA
TGCATGAAGAGGTTCACAGTATCTTTTAAAGTACTTCTGA
AAAGATAAGGAGTTTAAAAGGTATGAACTGCCTGGACACC
TTATAATGCCTTGTCTCCTGATTATCGTTTACTTTTTACC
TGGTTAGTCAGCGTCAGGATAAATGTGCAGGAAAAAGATG
TTAACGAAAATAATGCTTAACAGACAAAGCAGCACTGTCG
AACAAAAATGAAGTAAAAATGCTTTACTGACTCCAGCAAG
GGTCAAACACAGTTTGCAGCTGTTTTAATCTTGTGGATTT
ATTTAAAATATTTCATTTTTTTGTTTAAATAAGCTTATTA
GATTTGCTTGTTTCCTAGCAATAAGGTGCTTTTCCCTCCT
TCCTTGTGCTCGCTCTTATAAGCTAGAATGCTATAGCAGT
TGTAAAACTCTACTAATTACATTTAAATGGGACAAGTGTT
ATATAAGTAATCATGTTACTGTAGATGAAAAAATAGTTTA
GGAAAACATGGGAAAATAGACACTATAGATCTCATTCTGA
GTTTTGTTTTCTGAAAAGCAAACAATTTAGGCAACATAAT
CCTGTTATTGGTAATGAAGACTAAACATTTCAACCAGTAG
CTTATTTCTTTTGATTTTTAGACAAACATTGCTAAATTGA
TTTCTAGTTCTAACAAATAATGTTTCTCATGGTACTGCAG
TGTCATGATCTAGAAAAAGCAGGGAAGAGATTAGCTTAAT
TAGGAATATTGAAAAACAACTTCAGAGAAGCCTTATCTGT
CTTCCCCTCATTTTTATTTGCTTAATTCTTTTTCCATGAA
ATTAGTATACATTATATTTCCTGATCAAGCAACTTTGTAA
TGGTGATTATGGGCAGCTTTCAAACTTTTCATCTGGAAAT
ATGGCAGTTCATTTATGGTCTCCAGCTGTAATTTTAAAAA
TTACTACTGGTGGTTAAGGTACCAACAGTTAATGCTATCT
ACTGATTTGAATAATTAAAAGAAACCTCTAACCTTAAAGA
CGACTTTTATCTATGGGAGCAAAACAACCAGTTTATAAAT
GAGACCCTTGTATTACTTTCTGAATAACAACACAAAACTA
AATTATGCTTAAAATACCTATTTTTTTTTTGTAGGAAAAG
GAAGTAATGATTATTAATTGATATTGCTGTCCCTGTTTCA
TTTTTATGTTTTGGCATTTTTTTTTCTTTAACAGAAATAC
TCCGAGGGGAAAAAAATTTTTTTTTCATACTTCAGGAGAT
CATTTGTAACTGTACTATGAATTCTTTAAATTCTGAGAAA
TTAAAATGGTTTTCATCTGTTTATTTTCTAAGATTACGAA
AAAATAAGCAGTAAGAACACTAAGAAAATTTACTTCTCCT
CCAAGAACAATCTTCATGTAATAATACTGCAGTAAGAAGA
TGAGCTATTGTGAAAATTTTTAATTACCAAGAACATAACA
CAAATCAGTTTTTTTGTTGTTGTTATTGCTATAGGATATT
TCTAGTTAGGAAACATTTTTTCTTTTTTGAAGTTTAAAGG
TTTCCAAAAATTAAATTTTCCAGCTTCTCTGTTATGAATG
CAGAAGGTGTTTATAGTGTATACTTCCTGCATAGATAAGA
AACCTCCTTTAGTTTCCTACTGGGGGTGAATTGCTAGCCA
AGCCTGTGATAGCAGCTGCTTTTTTTTTTTCTTTCTCTCT
CTTTCTTTCTGGATTTTTGACACTCCACCCCCTCGAACTC
AGGTGGGTGTGTACACTGGCACTGAGCTGCAGTAGGATTT
TTCCTTGGATAGTCTGGTCTGGAGCTGGGACAGCAGCTGC
TGCTGTGGAAAGGCCAGCTGGCAAGATGATGGAAGAAATC
TCCATTATGGTAGCCTATGACGCCCATGTTTTCAGCCAGC
TGCACGATGAAGACTTCCTCACTAGTCTGGTGGCCATCAG
CAAGCCCAGGTCTATGGTAGGTAGTGCTTTGCACACTACT
CTGGGACTCTTTTCTTTTCTAACATGCTATCTATACTCCT
GTAGCAACTGAGGCAAACTTGCTGTTGGCTTTGTGTTGTG
TCTGCAGGTTTTCAAAGATTTATTTACATAATTAAACACT
CATATAACAGTAACACACTTAAAATGTTAGGTTGTAACAT
TTTAATGAGGTTGAGAGGAATATATAATGAGGTTGAGAGG
AATTTTATAGTGCCAAATATCATTTTGTCTTAAGTTTCTG
CCTTGTAAATATGTATATAATTATCAGGTAGGGGCTACTT
ATATTTACATAGCTTACAATTGGGGCTCATAGAAGTGGAA
GATTTCTACCAGTGAGTCGTAACATCAACTGAGAATTGAG
CTACCTAAAAATCAGGTAACTTTCAAGGTCTTAAATTATT
ACTAAGAAGAACTATTAGGAAAATAACAGTACAATTTTAG
TTTGGCTTTAATATTTGTAAAAAAAAAAATTTACCATTCT
CTAAGGATCTTAGCGTGTGTGCATGTCCTGGCATAATCAA
AAAATGAAGTTCTTGCAAGTGTTTATTTTTTCTTCTCTTA
GATGTCATCATTATAATGGCTATTGAGTTTAAGATATCAA
CAATTTATACCTCTGAAACCAACTTTTTTTTTTTTTTTTT
TTGAGATGGAGTTTCACTCCTATTGCCCAGGCTGGAGTGC
AATGGCACGATCTTGGCTCACTGCAACCACTGCCTCCTGG
ATTCAAGCGAGTCACCTGCCTCAGCCTCCCTAGTAGCTGG
GATTACAGGCATGCACCACCATGCCCGGCTAATTTTGTAT
TTTTAATAGAGATGGGGTTTCTCCATGTTGGTCAGGCTGG
TCTCAAACTCCTGACCTCAGGTGATCCACCTGCCTTGGCC
TCCCAAAGTGCTGGGATTACAGGCGTAAGCCACCACGCCC
GGTCCCCAGAATCAACTTTTTAACTACAATTGTAGTAACT
TCTTGTTTATTATATTTAATAGGACTCATCAAAAACAACA
GAACAAAAGAGTGTATCATAACACTTAAACCTAACTAGTA
TGAAGCCCTACTTCTCTATTTTAAGGCACAGGGACCTTAA
AAACATGGCTATTTCTTGAAACAACAAATTACAAAAAATA
AAATTAAAAAAATAAAGGAGAAAGCTGTAGATTGATTTTA
AGAGACTTAACAGTTATATCAACCAGATGCAATAAATCAA
CCTTGTTTAAATGCTAATTTGAACAAAGTATAAAAATATC
TCTAAGATAATTTGGAAAAATTTGACCTCTCATTAGGTAT
TTAATAATGATATTAAGAGAATTATGTAATTTTTTTGTGC
ATTGATATTACGACTTTTTTTTTTTTTTTTGAGAGGAGTC
TCACTCTTGTTGCCCAAGCTGGAGTGCAGTGATGTGATCT
CAGCTCACTGTAACCGCTGCCTACCTGGGTTCAAGCGATT
CTCCTGCCTCAGCCTCCCGAGTAGCTGGGATTACAGGCAC
CCGCCAACATGCTTGGCTAATTTTTTTTGTTTTTTGTTTT
TTTGTTTTTTTTGTTTTTTTAAGATACAGTCTCGCTCTGT
CACCCAGGCTGGAGTGCAATGGCGTGATCTCAGCTCACTG
CAACCTCTGCCTCCTGTGTTCAAGTGATTCTCCTGTTTCA
GCCTCCCGAGTAGCTGGGACTACGGGTGCACGCCACATGC
CTAGCTAATTTTTGTATTTTTAGTAGAGACAGGGTTTTAC
CATGTTGGCCAGGATGGTCTCAATCTCTTGACCTTGTGAT
CCGCTGCCTCGGCCTCCCAAAGTGCTAAGATTACAGGCAT
GAGTCACGGCGCCCAGCCATTTTTTTGTATTTTTAGTAGA
GACAGGGTTTCACCATATTGGCCAGGATGGTCTCAAACTT
CTGACCTCATGATCCGCCGACCTTGGCCTCCCAAAGTGCT
GGGATTACAGGTGTGAGCCACTGCACCCAGCTGATTCTAT
TATTTTTTAAATGATCATTTAGAGATATATATTAAATAGT
TATGGATGAAATGTCTGCAGAGATTCAAAATTAACCAGTA
GATTATGCGTTGATAATTATTGAAACTGTGTGATAAGTAT
TAATTCATACGGATTCATTATATTCTCTCCACTTTTATAG
AGATGCAGTTTAAAAGAATCAGCTGGGCTGGGCACGGTGA
CTCACGCCTGTAATCCCAGCACTTTGGAAGGTGAAGGCAG
GCGGATCACCTGAGGTCGGGAGTTCAAGACCAGCCTGACC
AACATGGAGAAACCCCGTCTCTACTAAAAATACAAAATTG
ACCGGGCGTGGTGGCACATGCCTATAATCCCAGCTACTAG
GGAGGCTGAGGCAGGAGAATCGCTTGAACCTGGGAGGTGG
AGGTTGCGGTGAGCCGTGATTGTGCCATTGCTCTCCAGCC
TGGGCAAACAAGAGTGAAACTCCGTCTAAAAAAAAAAAAA
AAGAATCAGCTGGAAGACAAAAAAAAAGCAGAAAGATTTG
CAAAAAGCAAAACAGATATAAAACTGTAATATACTCAGCC
AGGTGTGGTGGACCACACCTGTAATCCCAGTACTTTGGGA
GGCTGAAGCAGGCAGATCACTTGAGGCCAGGAGTTCGAGA
CCAACCTGGCCAACATGGTGAAACCCTGTCTCTACTAAAA
ATAACAAAAATCAGCCAGGCATAGTGGCGCATGCCTATAA
TCTCAGCTACTCAGGAGCTGAGGCATGAGAAATGCTTGAA
CCCAGGAGGTGGATGTCACAGTGAGCCAAGACAGAGCAAG
ACTCTGTCTCAAAAAAAACAAAAAACAAAAAACCATAATA
TATTTCTGGAAGTGGAAGTGTTAATAGAGAAACATCTGGC
CCGTTGCATGCTTTCTTTACATAATATATATACTTTATGT
TTTTATAATTATATATATTATATGAAGATGATTGCCAACC
CCCTAGTTAACTATAACATACATTATAACTGAATCAGGAT
AGGATAATCACGGTTGTGGATAATCTTTAAATTTTATTTT
AGTCCACCATGAAAGCTTATCCAGAGAATTCAGAATTATG
GCTGGGTGCTGTGGCTCATGCCTGTAATCTCAACACTTTG
GGAGACCAATGCAAGAGGATTCCTTGAACCCAGGAATTCA
CGACCACCATAGGTAACATAGGGAGACCTCATCTCTACAG
AAAAAAATAAAATAAAAGAGGATCTTGACAGGACCATCAT
AAAGAAATGAAACAATTCTGATTTTTTTTTTTCTTTTCTT
TCCTTCCTCCTTTCTCCCTCCCTCCCTCCCTCTCTTCCTT
TTTTGGGACAAGGTCTCACCGTGACACCCAAGCCTGAGTG
CAGTGGTGTGATCATAGCTCACTGCAGCCTCAAAGTCCTG
GGCTCAAGCAATCTTCCCACCTTAGCCTCTCCTGAGTAGC
TGGGACTACAGGTGCACATCACTGCCCCTGGCTAATTTTT
TTTTTTTTTAAGAGATGGGGTCTTGCTATATTGCCCAAGC
TGGTTTTGAACTCTTGGGCTCCAGCAATCCTCCCACCTCA
GCCTCCCAGAGTGGTGGGATTACAGGTATGAACCATCACA
CCCAGCCAAGAGCCTCTTAAGAGGTCTGAGTTGAGTCTTC
AAAAACTAACAGGAGTTTTCTAGGCTAAAGGAGAGAAGAA
ACAAATACAGAGATGTGAAGTAGCAGAGTGTAGAGGACAG
CGGTGGCTGAAGAGGTGGACAGTGAACAAGTCATAGGGAA
CATCCTATGCTCAGTAAGTGTAGGACGTTGTGTGTGTGTA
TCTATATGGACGCAGGCACAAAAGAGACTGGGAGGGAGAA
AAAAATGAATGAATTAATATAAATGTGTTTACCAGGAAAT
ACTCTTTCATTTGTAGATTGTATGTATATTATGCCTTGTT
GCAACCCTAGCACACCAAAGGGAAATCCCACTCCTAACCC
TGTAGCTCATTTTAAAATAGAATTTGTTGACTAATATGCA
AAAGCCTTGGCGTTCTGATAGAAACAAATAATACTGTTTT
ATATACCAAACTTTTAAATAATGCAGATCTTGGGGTGTTA
AATTATAAAAGTTTCTGAAGATACTTAGTTTTCTTTATCA
GATTTGAAATTTAAAATAGTCTTTTGGAGGTAATATTTGG
TTTTGGTTCATTTGGAAAAGTTATACTAAAATTGTGCAAG
ATAAAAATATATATCATTTGCTTTTTTTTTTTCTTAATAT
GGAGTCTCGCTCTGTCACCTAGGCTGGAGTACAGTGCATA
ATTTGGGATCATTACAACCTCCGCCTCCTGGGTTTAAGCA
ATTCTCCTGCTTAAGCCTCCCCAGTAGCTGGGATTACAGG
TGCTAGCCACCATGCCCAGCTAATTTTTGTGTTTTTAGTA
GAGACAGGATTCCACCATGTTGGCCAGATGGGTCTTGAAC
TCCTGACCTCAAGTGATCCACCCACCTCAGCCTCTCAGAG
TGCTGGGATTACAGGTGTGAGCCACCATATCCGACCTCAT
TTGCTTTTAATTCCATATTGAATTTTTTGCTCTGAGATGA
AGATTTTTTCATCAAACAAACATTTTGTTTTTTTGTTTTG
AGATGGAGTTTTGCACTTGTTGCCCAGGCTGGAGTGCAAT
GCGGCATGATCTTAGCTCATGGCTATCTCTGCCTCCCAGG
TTCAAGAGATTCTCCTGCCTCAGCCTCCTTAGTATCTGGG
ATTATAGGCATGTGCCACCATGCCCAGCTAATTTTGTATT
TTTAGTAGAGATGAGTTTCTCCATGTTCGTCAGGCTGGTC
TTGAACTCCTGACCTCAGGTGATCTGCCCACCTCGGCCTC
CCAGACTGCTGGGATTATAGGTGTGAGCCACCACACCTGG
CCAAGATGAACATTTTAAATCAAATAAAAGAAATTCTCAG
ATTTTCTCTAGTATGAAATTGCTTCTCAATCTGATAACTG
CACTGTGAAGCAAATTACACTCTTGCTAACTTATAAAATC
CTCCTTAGGTTTGGATTCACTATTATTAAGGGTATTTAGA
AACTTTCTTAGTACAGGCTTAATTAAATATCTTTCTGTAA
TTTGACTTTGTTTCATAATGGGAGGTGTTTTGATTCCTTG
AATGGTAAAAATCCCATTAAATGCAGTGGTTCTCAGGTGT
GGATACTGCATTTTTTTCTTATTCATAAGTAACTCTGTGT
CTTTTTTGTTTTTGATAGGAATCTGTAGTAAAATATACAT
TGCAAGCTGTTACACACACAAAACCGAAAGAAAATTTGAC
TGAACAATACCTACTCTTGCCATATGTTACCTATGAAAGG
GATTTTTCTGTTCTATTAAATGTTTAAAGGCTTTCATTGT
TTATGACCCACTAAATTGAACTCAGAAATCTCTCTATCCA
CACTTTGGAAAATATGATAATATCCTGTTGAGTCCTTAAA
ATGAATGATGATGGAAGAAAATCACAGATCCCTTTACATA
AATTACAGGTAAGAAAAAACAATAAGGAAGCCAAGCATAA
CTTCTTAGGTCTTCCATATCATACACACACAAGCAAAATA
AGAAATTACCTAGACCGGCCGGGCGCGGTGGCTCAAGCCT
GTAATCCCAGCACTTTGGGAGGCCGAGGCGGGTGGATCAT
GAGGTCAGGAGATCGAGACCATCCTGGCTAACATGGTGAA
ACCCCGTCTCTACTAAAAATACAAAAAAAAACTAGCCGGG
CGTGGTGGCGGGCGCCTGTAGTCCCAGCTACTCGGAGGCT
GAGGCGGGAGAATGGCGTGAACCCGGGAGGCGGAGCTTGC
AGTGAGCCGAGATCGCGCCACTGCACTCCAGCCTGGGCGA
CACAGCGAGACTCCGTCTCAAAAAAAAAAAGAAATTACCT
AGACCAATATTGTTTACTATGATAAACTAAACAAAAGCCT
AGTCACTACTAGCAGAACATAGAACTTTTTTTTTGTTTCT
TTTTTTGGAGACAGAGTATGGCTTTGCCACCCAGGCTGGA
GTGCAGTGGCTCAGTCTCTCCTTACTGCAACCTCCACCTC
TCAGGTTCACACAGTTCTCCTGCCTTGGCCTTCTGAGTAA
CTGGGACTACAGGCACACACCACCATGCCCAGCTAATTTT
TGTGTCTTTAGTGGAGGCGGAGTTTCACCATGTTGGCGAA
GCTGGTCTCGAACTCCTAACCTCAGGTGATCCACCTGCCT
CGGCCTCCCAAAGTGTTGGGATTACAGGCGTGGGCCACCA
CACCTGCTTTTAAAGTTACACAGTTCTCAGTTCAAGTTTT
CAATTCACTACTTACCAGTGAGCTACTTAATTTCTCTCAG
CCTTAGTTTTCTCATCTGAAAACTGAGAGACATAATAGTA
CTACCTCATTGGATTACCATGAAGTTATTTGAGAGCACTT
GTAAAATATTTAGCACAGTGAAAGCTATCATTAATTGTCT
CCTTTTCTAATAAGGGAGGAGCTACTCAGACTATTTGGAG
AAGGTCTAAAGGAAGAAGTGGGATGAATAGATAAGGCACC
CTGGAGATGCAGGAGAAGGAATGGGGAGGACAAAAGGAGA
AAATGGACTAGTTGGGTTACCCTGGAGAATTACTTTGCTT
GATTAGGGAATCACTATCAGGATATCAGTCCTACAGGAAA
CTTGAAGCCTTCTGCCCTGAAGATGGTGCTGAAGATCTTA
GGTTTGAGCTCAGGACAGTGGGAAGGCAATGTGGAACCAA
TAGAAGGGAGTATATATAGGCCAAACCTTCTGATGAGTAG
ATGAGATCAATTACTGCAGCAGGAATCTTGCAGTAATGGA
CTGGCAGGGCCCACATTGACAAAGGAAAAAAAATTGTAAA
GGACATTGGAGCAATGCAAGTGAAAAGAGATGACAAGTGT
CTGGACTTAGACACTTGACACTGGCAGTGTAAAGAAAGAA
ATTAGTCTACACATGTTGGTTAGTTCTCACAAAGGATATA
TACATTAATATTATTTAGGAAGAAGCAGCAACTGATGTTA
TGAGAAGAGTAAATGATTGAGATAAGTTGAAAATTAAGCT
TCCAGCCATACAAAAGTGGAGATTGTTGTAGTGTCAACAG
TCTTTGGGAATGAGAAAGTTAGGTTATCTAGAATGGAGGA
AAAATGACCTATTCTGGCTTTACCATGTTCCATATCTAGA
AATTCAAGGTCACAGTATCACGGTAAGATAATTGATTGTC
CAATGGTTAGAACGCTGTCCTTTAACAAAAGCCATTTAAC
CAGACTAACACATGGGTATACTATATTGGCACTGGATAGA
TATTCTTAACTGACAGAAACAAAAATAGCAGCACTGTGCC
AGCAAAGGAAGGGAGCTCTTTCTTGGAGCTACAGTTTCTC
TGTTCTATAAATGGGAGATGAGGGTAAGCATTCTGTAATT
ACTTCCTCCTTATCGGATTGGCACAGATTTCATCAAGCAT
GCCAAATTAAAAAACAAAATTCAGAGCAATTCCATATGTC
AGAGATGGGGAAAACAATAAAATTAATACTGTTATTTCTA
AATCTTTACTAGATATACATTTCAAATATTGATTAGAATA
AACATAACAATTAAGATTCATCCATATTTTTAAAAAATGT
TATCTGAATATTTTTTATTCTCATTGTTACATAGCAAGTA
CATATTTTGGCACTACTTTATCAATTTCAGTTCAGTTCAA
GCATCCAACCAATCATTTGGTTGATCAATTCTGATGAGTT
AAGGTTCTTATAGTTAGAAGTAATAAAATCTTGTGCTATC
TTAAACAAGAAAGGAATTTTATCACTTGGACAACAAGGTG
TGTTCCTTTAAATACAAGGGCAGTTCATCTAGGCAACAGA
GCTGGTACTGGGCTGACGCTGGCAACCATTCTCCCTATCT
CTTGCCATCTAATGAAAACTTCTCTCTTGACATCTACTTT
ATTTCTCTGTCTCCAAGTTCTCGGCTTCTTTATTTCTATG
GCAGAATATTGCTGCTACACAGCATCCACATTTATAGTTC
TACCATCTGAATCACAACTCCAAATTTATTTGGTGAGAAT
CTGACCGAATAGTGTTAGGTGAGTTTTGTGATAGTATAGA
GCAGAGCCCCTGAGCACACACTCACACTAAACTACCTGGG
TCCAATCCTGCCTCACCCGCAATTAGCTCTACGACTTTGG
GCTGATTACTTAATCGCAAACTTCATTTTTCTCATCTGTA
AAATTGGAGTCTGTAAGAGAAAGTGCTCCTGACCGAAATC
GGCCAGAAGCCCCTCTCATGTTTTATCTAAAGTAAACCTA
TCTTTAACTGCCAAGCCATGTTTCGTGTTTCTTTCCTCTT
TCTGTAACTCTTACAGGAATCATGTTAGTAGTACCTGTAA
TATTATATCAAAATTAAGTTTAAATTTAAATTAAATCAGT
AATTTATGTAAAGCACTTAAGAAAATTAATTCAGTCAATA
TATGTAAAGCACTGGATACCTAGCACATAGAAAGTAGCAT
GTGTATGTTAGTTATTATTCCAAATTGATTCTTTTATTAT
TTATGAATGGATGAGACAAGTCTCCTGCTCACTGCTGCCT
CAACCTCCTGGGATCAGGTGATCCTCTCTCCTTAGCCTTC
CAAGTAGCTAGGTGTACAGGTGCATGTCACCATGCCTGGC
TAATTTTTAATTTTTGTAGAGATGGGGTTTCACTATGTTG
CCCAGGCTGATCTGGAACTCCTGAGCTCAAGTAATCCTCC
GACCTCAGCCTCCCAAAGTGCTGGGATTACAAGGGTGAGC
TACCACACCTGGCCTGGTTAACAGAAATTTAAAATGATGA
TTAAGGCCAGGTGCAGTGGCTCACACCTGTAATCCCAGCA
CTTTGGGAGGCTGAGGCAGGTGGATCACGAAGTCAAGAGA
TCGAGACCATCTTGGCTAACACGGTGAAACCCCATCTCCA
CTAAAAATACGAAAAATTAGCCGGGCATGGTGGTGGGTGC
CTGTAGTCCCAGCTACTCAGGAGGCTGAGGCAGGAGAATG
GCATGAACCTGGGAGGCAGAGCTTGCAGTGAGCCAAGATT
GCACCACTGCACTCCAGCCTGGGTGACAGAGTGAGATTCC
ATCTTAGAAACAATAAAAATAAAATGATGATTAAATTATT
AGAGAAACTTATTTATTTATTTATTTGTTGAGACAGAGTT
TTTGCTTTTGTTGCCCACGCTGGAGTGCAATGGCATGACC
TCTGCTCACTGCAACCTCTGCCTCCCACGTTCAAGCAATT
CTCCTGCCTCAGCCTCCCGAGTAGCTGGGATTGCAGGCAT
GCGCCACCACACCTGACTAATTTTGAAATTTTCATAGAGA
CAGAGTTTCTCCATGTTGTTCAGGCTGGTTGGTCTCAACC
TCCCAATATCAAGTAGTCTTCCCGCCTCGGCCTCCTAAAG
TGCTGGGATTACAGGAGTGAGCCACCGTGCCTAGCAAGAA
ACCAATATTACATCAAAACTTACCACAGTGCACAAGCTCA
ACATGAAATCAAATTGTAGTACTCAAACTCATTGCAAGGA
CTTCAAGCTTATTTACAAACAGGATTTACAGCAAACAAAA
TAAAACAGTATAGCCCTATAATTATAATGCCCACAATAGG
ATTTCTAGTAGGCTGAAATATAGAAGCCCTCTTATCCGAC
ACAGTCAGGACTGTAGTTGGTTAATAGAAAAAGTTGGTTC
AGGAGAAGAAGGATAAAAAATGCTAAATACTAACCTAAAC
AGTTGTTTTTACTTAAAACTTCCATTATCAATTTTAAGGC
CTTTAATGCTCTTGGTCTGCATCGGAATTCTGAAATCCAT
ATGCCTTCTAGTTTCAGTTTCCTTAAGAGGGGCAGTAAGT
TAATAAATGTATGAAGCAGTCTAAGGGCAAATTTGATAGA
TATTTTCATAACTTTTACATTTTTTCTGGCAGCATTGCCA
CCATTTAATTCTTTTTTTTTTTTTTTTTTGGAAACAGGAT
CTCACTCTGTCTGGAGTGCAAATGGTGCAATCTTGGCTTA
CTGTAACCTTTGCCTCCCAGGTTCAAGCAATCCTCTTGCC
TCAGCCTCCTGATTAGCTGGGATTTCAGGCATGTGCCACC
ATATCCAGCTAATTTTTGCATTTTTGGTAGAGACGGGATT
TCACCGTATTGGCCAAGCTGGTTTGAAACTCCTGACCTCA
AGTGATCTGCCCACCTTGGCCTCCCAAAGTGCTGGGATTA
CAGGCATGAGCCACCATGTCTGGCCTCACGCTTTGGTTTT
TGTCCATGTTCCATTGACCAAACAAATCAAAAGGCCACTT
CCAACATACTGGAAAAGGAAAGTGTACTCCACAATAGGGG
TTGTGGGAGGGGAAAGTGAATATTTGCTGAACAATAATCT
ACCATATATATAATTGACCTAACTGACCCTTCATATGATC
ACCATGGTTAGGTTAGCTGTGTAAAATATATAAGCACTGT
GTTTCTCAATAGCACATTTACATAATATTCACAAAAATTG
TACATCCACAGATGCATCATCAAAATATGACATATACTCA
TTGAAAAATGCAGTAAAATTGAAAATTCAGACTTACCAAA
CGGTCTTTTACCATTATTAATTTTACTTGGAACTTTACAG
TGAATTGGCACTCTTTTTTTCCCCATCCCTTCCAAAGGTA
AATAGAAACAGAAATCTCTTGCCAATGTTTCTAGGGTATG
CCAACATTGTTATCTCAACCTGATCCATATTTATAGCCCA
GGGATTTGCAGAAATTTGGGGGGAGTCATGGATTCCTTTG
GCAGTCTGGTTAAGTCCATGGACCCCTTATCAGAAAAAAA
TATTTTTAAATGCATAAAATAAGATAGGTAAGATTACAAA
GGAAATCAGTTGTATTGAAATACACTAAAATAGGCCAGGT
GCGGAGGCTCACGCTGTAATCCCAGCACTTTGAGAGGCTG
AGGTGGGCAGATCACTTGAGGTCAGGAGTTCGAGACTAGC
CTGCCAGCATAGCGAAACCCCGTCTCTACCAAAAAAATAC
AAAAATTAGCTGGGCGTGATGGCATGCACCTGTAATTCCA
GCTACTTGGGAGGCTGAGGCAAGGGAATTGCTTGAACCTG
GGAGGCAGAGGTTGCAGCGAGCTGAGATCACGCCACTGCA
TTTCAGCTCTGGGGGACAGAGTGAGACTTCATCTCAAAAG
AAAAAAAAATACAATTACAAAAACAGATAGAAATCAGATT
TATGATACAGTAATAAGAACTTCTTTATTAAACACATTAA
ATAGCAAGAAATGGTACTGAGGCTAATATAATTGCAAAAT
AATTTTGAGATATATGTAATACATATAATGTGAATGAAAA
ATCTGTGATATCGGTGGTAGAATCACAAATAACACAGTGG
ATTATTGGCTACATTTATAATAGAAGGAACTGATAAATTT
CAGTTAGAGGTTCAGGAAAATAAAGGTTTTTTTTCCATCT
AAGTTCAATTCAATGAATTCCCTCCACATACCCCTAATAT
AACCTTTATCTGATACTGACTGAGACACAAAGATTTTTAC
AAGTCTTTTCTTTCCTTACTGCAGACTAGGAGAAATCTTG
ATTGTGCCTTCCACTTTCTCTCTTCCTCTTAATGGTATAG
AAAATTACTTTTGTGATTATTTAATGAATCTCTCAGTAAC
CTATAACTTCCCTATGTCTGTTGTTTTTTATTTTGGAAAC
AGAATCTCACTCTGTCACCCAGGCTGGAGTTCAAGTGATT
CTCATGCCTCAGCCTCCCAAGTAACTGGGATTACAAGTGC
GCACCACCACGCCCAGCTAATTTTTGTATTTTTTTAATAG
AGATGAGGTTTCCCTATGTTGGCCAGACTAGTCTCAAACT
CCTGACCTCAAGTGATCCACCCACCTGGCCTCCCAAAGTG
CTGGAATTACAGTCGTGAGCCAGCATGCCCGGCCAGCTAT
TTCTGTTTTTACTGTTGTATTTCAAGCCCAGCATTGTGCC
TACGGGAATTATACACACTCTGTACATATTTAATATATTG
GGGGAGGATGAAATCCCACATAGTTATAAGCATAACCTTC
AGTATGTTTGTGACAATTAAATACATTCATGTGTGTATAT
GTATACGATACGGAATTTATTTTTAAATCTTTTTATCCTT
AGATCCATATACTAAGTTCTTATGATGATGGAATCAGGTT
AGAGTCTAGCTGAGTACTTAGTTAGCTCTTTTGTTTTCTT
TTTTGAAATTTTTGTTTCATTTTTTAATTTTAATTTTAAT
TTTTTTTGAGACAGAGTCTTGCTCTGTCACTCAGGCTGGA
GTGCAGTGGCATGATCTTGGCTCACTACAAGCTCCACCTC
CTGGGTTCAAGCCATTCTCCTGCCTCAGACTCCTGGGTAG
TTGGGATTACAGATGCCCACCACCACACCCGGCTAATTTT
TGTATTTTTAGTAGAGACACGGTTTCACCATATTGGCCAG
ACTAGTCTCGAACTCTTGACCTTGTGATCCGTCCGCCTCA
GCCTCCAAAAGTTCTGGGATTACAGGCGTGAGCCACCACG
TCCAACCCTGTTTTATTTTTATTTGAGACAGGGTCTCTCT
GTTACCCAGTCTGGACTACAGTGGCATGATAATGGCTCAC
TGCAGCCTCAAACTCCTGGGCTCAAATGATCCTCCTGCCT
CAGCCTCCCAAGTAGTTGGGATTACAGGTGCATGCCGCCA
CACCTGGCTAATTTTTTTGTGTGTTTTGTAGAGATGGGGC
GGGGGGGGGGCGTCACATTGTTGCTCAGATTGGTCTTGAA
CTTCTGGCTTCAAGCAATCCTCCCATCTCAGCCTCCCATA
ATGCTGGGGTTACAGGCATGAACCACAGTGACCAGCCTTT
CTGTTCTTTTTTGAGATAGTCTCTCTTACTCTGTCACCCA
GGCTGGAGTACAGTGGTGCAATCACGGCTCACTGCGGCCT
CAAATGCTTGAGCCCAAGTGATTCTCCCTCTTCAGCCTCC
CAAGTAGCTAGAACTGCAGGCGTACACCACCATGCCCAGC
TATTTTTTTCCTTTTCTTTTTCTTTTTCTTTTTGTAAAGA
GGGAGCCTCACTAAGTTGTTTTGGCTGATTTTAAACTGCT
GGGCTCAAGTGATCCTCCTGCCTTGATTTTCCAAAGTGCT
GGGATTACAGGTGTGAGCCACCACTCCCAGCCTTAATTAG
CTCTTAACTGTTTCAAAAAACAAAAAACAATGCAGTGATT
ATTTCTGTTATACCTTTATTTAGTGGTTCACTTAACCATG
TATACCTCCTATGTGCATAGCACTGTGTTAAGCTTTGAGA
CATCGTCAAAGAGATAACAGTCCAGTTTGAGAGACAGCCA
TGTAAACAGCCATGCATGAGTCAGTGATGTGAGCACTGTT
AGAAATGTGTAGGTGCTGTTTCTCCTATATGCTCCTGTCA
TACCTTGCACCCTGTGCACTCACTGAAAAGGGATATTCTA
TCTGCTTTTCTGAGTTGTACACTGAAGTTCATTTTCCTTG
TGGGTTGTTTTATTTCTTCTCTCTCTCTCCCTACCATAGT
ACCTGGCACATAGTGTTAGCAGCCAGTAAGGTTCTAATTA
TTGAATAAAGGAATGGTGGAGATAATTAGAGATATTTTCA
TAAAGATGTTTTAAAGTACAGGTTTTGATTTTTAAACTCT
TACAATTTTACTTTATCAATAATACATGCACACAGTATCA
AAATTTCAACAAATATGAAATGATATCCAGTGAAGCTACC
TAACTATTCCTGTTTTCCTAGCAGTTTTAGTAGTTTTTTT
TAGAAGTATCTTTCTATAAATATTTTTATACATGCAAGCA
AATTTATATGTGTTCTCTTTTTACAGAGCTTTTGGTGTCC
CTTTTATGTTCTGTACTTTGCTTTTCTCACTTAACAGTAT
GTGTTGATTTTTCTATGTCAGTTCACAAAGGGTGTCCTTG
TTCATTTGAAAGCTGCATAGTATTTCACTGTATAGATTTT
TTTTTTTTTTTTTTTTTTTTTTTGAGACGGAGTCTCGCTC
TGTCTCCCAGGCTGGAGTGCAGTGGCCGGATCTCAGCTCA
CTGCAAGCTCCGCCTCCCGGGTCCACGCCATTCTCCTGCC
TCAGCCTCCCGAGTAGCTGGGACTACAGGCGCCCGCCACC
TCACCCGGCTAGTTTTTTTGTATTTTTTAGTAGAGACGGG
GTTTCACTGTGTTAGCCAGGATGGTCTCGATCTCCTGACC
TCATGATCCACCCGTCTCGGCCTCCCAAAGTGCTGGGATT
ACAGGCTTGAGCCACCGCGCCCGGCCCACTGTATAGATTT
CTATAATATATGTAACCAACTCCCTCCCACTCTGTGAGTG
TGTAGGTTGTTTTAAATATTTTGCTCCTACAATACTGCGG
TGAATAATCTGATACAACATTTCACAAAAGTGTGTGAATA
TATCTGTAGATTAAATTCCTAGGAGTGGAACTGCTGGGTT
GAAGGATACATTCATTTGTAATTTTGATAGATAAAGCCAA
ATTGTTTTCCTTAAAGGTTATATTAGTTAATATACCCATC
AGCAGTGTATACCTGTGCCTGTTTAAAGGTGGAAACTTTT
GAACAGGATTCTAAGAAAAAATAGGAATTTATCGGGTTGT
CAGGGGACGGAAAAGATGTTCCAGGCAGAAGGAATAGCAC
TTTAAGAGGCACAGGATAGAAAGGTGGCACAAGAGGAACT
TTAACTTGTTCCATCTGGCTAAAATGTGGGGGGTAGGCCA
GGAAATAGAGAGTGGAAGTTGATCATGATAGGTTTTGTAT
GTAATGCTGAGTAACTGATATTTTAAATTCTATAAATGAA
GGTTTTGAGTGGGAAAATCATATAATAAGGTTGATTAATG
AATTTTATTAAAAGAATAGCTATTTGTGTGTATTTATTTA
AATTGACGTTTGCCAAAAAGGTGTAGTCCCTAAAGATTTG
TCTTGCTTTTTTTGTTTGTTTATTTGGAGACAGGGTCTCT
GTTGTTCAGGCTCGTGTGCAGTGATGATCATAGCTTACTG
CAGCCTCGAAATTCCAGGTTCAAGCGATTCTCCCACCTCA
GCCTCCCAAGTAGCTGATACTACAGGCACATGCCACCATG
CCTGGCTAATTTTTAAAACATTTTTTGTAGAGACAGGGTC
TTGCTATGTTGTTCAGGCTGGTCTTGAACTCCTGGCTTCA
AGCAGTCCTCCAGCTTCAGACTCCCAAAGTACTGGGATTA
TAGATGTGAGCCACCATGCTCAGACTTTTCTTGGATTTAA
ATGAGCTTTTCTTTTTACTAAGGATTCAAATAGTATGTTG
ACTGTAGAAAATTTTGAAAACATATATAAATAAAAACTGA
AACACAGAAAGAAAATGCAGAAGTTACTCATAAATTTACT
ACTCTGAGGTAATCTCCCTATCCAAATAATTCCTATTGTC
TATAAAACAATAAAAGAAAACCAATATATGTGTTAGGTGG
GTTAGAAAATACAAAGTCGCCCACAGTCCGGGTGGGCACG
GTGGCCGCGGCGGTAGCCTCTGCGACTACATCTCTAACCG
GCCCGCAGCCCGCGGCTTCCCTGGATCCCGCAAGCATCTC
GCATGGTGGCTCTGGCTGGCTCCAGTACTCGGTCGGGCCG
GATGACCAGACGCCTTTAGCTACCCACTGCCCTCTTCCGC
CTGGGCTCAGCCCACCCGCGGGCGACTCACCCCGGGACAC
AGCACACTTCTCAAGTGGGTCCCATTTTTAGCCACGAGTG
CTGAAAAGTCTAGAGGGAAGGAACCAGGTAGAGAGTCAGA
GGGAGAAATTAGTTTCTATTTCCAGCTCCACCACTGTAAC
CCCTGGTTGAAGAAATATGAATATCAACACGAAATTGTTC
ATCAGTGTTATTTGTGCCAGCCTTTTCACCTTCCAGCTTC
TTTTCTACTTTGTAAGTTACTGGTTTTCACGAAAGTTTCT
CCAAGTTTCAGTAGTCTCAGCTTTGAAAAGAAGATTGGAT
GGAACTCAAGGGTAGTATTTACATGCCGTTCTTTGGTGGT
TGGTGTTCTTGGCCTGTACATTTTATTATTTGATGAGGCT
ACTAAAGCTGATCCACTTTGGGATGGTCCGTCACTTGCAA
AAGTGAATATTGCTATTGCTTCAGGCTACCTCATTTCTTT
TTTTCTTTCTTTTTTTTTTTTTTTTTGTGATGGAGTTTTG
CTCTTGTCACCCAGGCTGGAGTGCAAGGGCGCCATCATGA
CTCACTGCAACCTCCGCCTCCCAGGTTCAAGCAATTCTTC
TGTCTCAGCCTCTCCAGTAGCTGGGATTACAGGCGCCCGC
CACCTCACCCAGCTATTTTTTTTTTTTTTTTTTTTTTTTT
TTTGTATTTTTAGTAGAGACGAGGTTTCACCACGTTGGCC
TGGCTGGTCTGAACTCCTGACCTCAGGTGATCTGCCCGCC
TTGGCCTCCCAAAGTGCTGGGATTACAGGCATGAGCCAAC
ACACCCAGCCAGGCTACCTCATTTCTGATTTGTCCATTAT
CATTTTGTATTGGAAAGTGATTGGTGACAAATTTTTTATA
ATCCATCATTATGTGGCCCTGTATGTGTACTACTTTATAC
TGATATTAGTGAATTCTAATTTGGCATAATTTCTTCAAGA
ATCAGATATATCGAAACATCTCTCCAGATCACCCATTTGG
AATCACAATATAAATAATTATAAATGTTTTAAAAACTTCT
TCCGTTCTCTCGGCCCCTGAAATCACAGGCTTAGCAAATG
GCTGGCTCTGTGTGGATTGGCAAGCTGAATGTTTAATTAT
GTGGGGTGAATATTATTTTCTCTTTGAACTTTTATGCCTT
TAAAATAAAAATATATATATATAAAATAGGAAATACAAAG
TGGTTTCCAAAGACAATCACTTGTTAAGAAATTCTTGTGA
TTCCTTCTAGGAAGAGAGAAAAAAACAAAAGTGATGCATA
TACCTACATAAATTACAGCATAATTGTTAACGTAGAGCTA
TACAACAAAGATCTCTTAAATAGATGAATGTCTTTTAAAG
ACAGAAAGAACTGTTTTATTTTCTTTAAGGGCCTCACTAC
AAGCCTTTTAGATAGATTCAAATCACATGTGCTACTTTCC
CTCTTTGTAACACTTCACTAGCAGGTACTTCCTAATCAGG
ATCTCAACAACTATCAGCCACATAGAATACTTGGAAGGAG
GGTAACTTTTCATACTCGAAAGCCCTCTTCTGGAAGAATC
CTAATATTATTAATAGCAAGTCTTCCACTTGTAGGAACAG
TTTGTGACAAATCCTTCCCAGACTATTCTTTGAGTATACG
AGTTAATATCTCCAAGTCACTGCTACTCTGAGCACATGCA
TCCTGCTGCTAGGGAAATGCATTAAGGTACCTTCAAAACT
TTTTTTCCTCCGTAATTACATCCTAAGATTACACTGGAGG
GAGGGCCAGGGTGGAGGGAAGGTGCATTTACTGAGCTATC
TATCAAAGTCCACCAAGCTAATAGATTGTGACCACAATTT
TGATGATTTGGGATTCCATATCTGCAAGGCAGTGTTAAAA
CTACACAATATGTGATAAATGATAGAATCAGGATAATTCC
TCTAAATAGTTAACATTTAACCGGAAGCTCTACAGTGCTC
TCCAACCTAACACATTAATTTATTCCTTCATGTAAAAGGA
TCATTTTTATTGCTGCTGCCTGAAAGGTACAAATTACTTG
GGTGTAGGCTGCTCAACTTCCTTCTTACTTAAGAGGCAGG
AAATATATCTTCCATTTAAAGTGTTAATGGCATCTGTAAA
TGTGTAGTCCAATTTGTTATTGACTTGAACTCCAAAGATT
TGAGAAACAAGGTTTAACTTTAGCACTCAAGATTGTTACA
CAAGAATTAAATGTTTTCAATGACTTCCTTTTGTGGTGTT
GGGAAGGGTGCAAAAAGGAAAGAGAAGGCTGGAAAATAAA
TATATTTTATCTAAGAGGGCATGACTGAGTTGGCTAAGCT
CTCAATTTCATTTTTCTGTTAGGAATGACTTTCACCTATT
ATGTTAGAATGTGTGCTCACATTTCCTGTTGTGGATCAAA
ATGGAGCTTGAAGTGCTACTTTTGGTGCAGGAGAGGACTG
TTGAGACCAGAACCAAGTTGGGTTTTTTGTTGTTTTTGTT
TGTTTTGTTTTGTTTTGTTTTGTGTGTGTGTTTTTGAGAC
AGAGTCTTGCTCTGTTGCCCAGGCTGTAGTGCAGTGACAT
GATCTAGACTCACTGCCACCTCCGCCTCCCAGGTTCAAGT
CATTCTCTTGCCTCAGCCTCCCGAGTAGCTGAGATTACAG
GTGCTAACCACCATGCCCAGATAATTTTTGTATTTTTAGT
AGAGACAAGATTTCACCATGTTGGCCACACTGTTCTCAAA
CTCCTGAACTCAAGGCATCTGCCCACCTCGGCCTCTTAGA
GTGCTGGGATTACAGGCGTGAACCACTGCGCCTGGCCCCA
AGTTGTTTAACAGACACCTGCCAAAAGACAAGGACTTCCG
CTGAACCCTTATCAGGTCAAAACATGGTAGATATTCTACT
AAAATTGGTCAAATAAGTAAATGGAATAAGTGAATGAAAA
TTGGTCAAATAAGTAAATGGAATAAGTGAATGAAAATTAA
TCATTCTTTCAAGTTTGTTTAGAGAAAATAATGGAAACTG
TTCAACTTGAGAATAAAGTGTTTAAAATATGTATAGGCTA
TACAAATTTGAAGTGCTATTAGTATCCCACTATTAAGTGC
CACTTGTTACATTCCCCTAAATAATCTAGAAGGGGCAAGC
AAAGAAAAACAATGTAAGACAAAAGTAATAATTCCACCCA
GGGTGAAATGGCATTCAGCCTACTCTAATTCTTTAATCTA
TGTTGTAGTTGCTTATGTATTAAACATGTACGAAAACTAT
ATGAAATCGTTATTAATTCATACTGAAATGTTCACTTGCT
TCTGATCTATTTAAGCCAAGCCAGTAGATGTCAACCTGTT
TCTGACCTCAGGAGCCTGGGCCCACCTATGCTAACATAAA
AGCCATGATGACTGTGGCAACAGTGTTGCTGACATTATAC
TGACCATATTGCTGTAAATGTCTCCATGGCACATCTGCTT
CTGCAGATTCAGTCTTACTCTGCTTTTAGAGACTTTCCCA
TAAATGCTAAAATGTACTTGCCTGTTAGTGTTTGATACTC
TTCAAAGGGAGAGAATTGGCCTGGCATGGTGGCTCACACC
TGTAATCCCAGCACTTTGGGAGGCTGAGGCAGGCAGATCA
CCTGAGGTAAGAAATTTAAGACCAGTCTGGCCAACATAGT
GAAACCCCATCTCTAGTAAAAATTAGCCAGTTTGGTTGCA
GGCACCTGTAATCCCAGCTACTCGGGAGGCTAAGGCAGGA
GAATCTCTTGAACCCAGGAAGCAGAGGTTGCAGTGAGCTG
AGATCGCATCACTGGACTCCAGCCTGGATGACAGAGTAAG
ACCCCATCTCAAAAAAAAAAAAAAAAAAAAAAAAGGAAAT
AATTAATTTCATTTCTTGGTTCTCACTGACTTCAATGAGG
AGACTTGGAATAGGAAAAGAAAATTAGTGTATGAACAAGT
TGAGATGAAACAGAACTGACATAAGAGGAACATAAAAGGC
AGAGTCCATAAATCTTGCAGTGTGATAGCCTAGGTTTCAT
CTTAATAGCACTAATACAGACACAAAATAAAAAGACAGTT
TGATGATGTAAGTACAGTTTTTCAGGCCTGTTTTACAGGT
GTTAAATCTGAAGCACAGATTAAGTTACTTGTTCAAGGTC
ACAGTGCTGGAAAATGGTAAAGTCAGGATTTGAGCACAGG
CTTTTGGCTCTAGGGCTGTGCTCTTAATCATTATTCCAAA
TGCATGGCATTTGTTCTTTGTACTCCCTCATTAGATGTTA
CAGACAATATTCCTTTGATTATATATCCCTTTGATGATCA
GAATCTGAACTTTTCTAAACTTTTGCAGTTTCTTAGGAAG
GTGATAATTTAGACGTCAAATCTATAATTAGAGTTTCTTT
TATTATTGGAGCATGGATTTTGAAGGTGAATGATTAACAG
TGATTGACATTGTTATCAGATTTTTATTTACTTTCTTTTA
GATGTTTGGATAATAAAGTAATCATGCTTGTCTGAATAAC
AGCAGTTCTCTGTTGGGCTTTGTGCTTTATACATGGAAAG
GGAGCCTTGGTCTATTGCAAGGATACTAAACAGTGACTGT
ATAGTATAGCATGTTAACAATGTTTTAATAAATATTTTTA
GCAATTATGAGCTAATTTAAGCCTTTTTAAAATGGAATAT
TTATTATTTACTTTGTGACTAGTAATGTGTTACTGCTAAG
ACTAAATAAAAGAGCAAAGCAAATGCCATTCCTGCCTTCA
CAGCACTTACAGTCTAGCAGGCAACATCGATATTAAACAC
ATACTCAAAAAAAGGGTTTGAGTTTTGTAAAGAGAGGGAG
TGCTGAATCCTCTGGGAACATCCTCTGATCTCATCTAAAT
TTGAAGCCCTGGGTTCTTGGGGAACATATAGCAAGAACTA
ATCCAAGTTAGGGGTCAGAGAAGAAGTGAAGAATGAGTAG
GATTTAATCAGCTGAAGAGAATGAGGCTATGGGGAAGAGT
GTTCTAGGAAGAAGAGAAATACATTCAGCCTTAGAAATAT
GCATCAAAGAACTTAAACTGTAGAGACTTTGGGGAGAAAA
CAAACAAAAAAACCAAACACACACAAAAAAACTCTTAAAG
AAATTAAATAAATGGATCATAGAGTACAAGAGCTCAGGAA
GGGCTTGAAATTAGGCTGGAGAAGACGTTAGGAACTAAAT
TACGAAGAACCCTGCTATTTATGATAAGGAATTGGGCTTT
ATGCAAAGGGCAGTGGAAAACTGTTCAAAAGATTTTTAGC
AGGGCCTTCATTAATTTCGTGGCTCTATCAAAAACATTAG
GCCAATTATTTAAACTTGGGCAATTCATTTGATCTTCTTA
GTTCTAAATTTTCTCATTTTTAGAGTAGGGGACTTGGATT
AGCCCTTTCAGATCAAAGATCCCTAATGTGAGTTTATGCA
CCCTGAGAGTATCATGTCTAGAAAGAAGTAACAGTGTCCT
CATCCATCCTGCTCTCTATTCTTTTCCTTTTCCTTTCAGA
TTTCAATATCAATTTTGTCATGAGGCATATTTTAGTCAGT
ATTTTGGAGAAGGTATTCTGATGACTCCTATGTATGTTTT
TTTGAAATAAAGTTCATTTTATCATTATAAAGGTAATATA
GAAAAAATGTTTAAGCATAGAAAATGAACAAGAAAGCAGT
CATAATCATGGATGTCATGATACTGAAACCCTTGGGATAT
AGCTAGACTGGAAGTCAGGCTGGTAAAGCAAATCCCATGA
GAGGAGAGAGCACTTACTGGGAGAGGGGAATGTTTGGGGG
GTAGAATAATCTTCAGATTCCTGAAGGACTATAGTGCAGA
AGTTGGAATACAAGACAGAATTGTGGTTAATGAGTAGAAG
CTACTAGAGATACAGATTTTAACTCAATTTGGGAAAAACA
AAACTAGCAGTTAGAACTGTCCACCAGAAAGTTAGTGAAT
TCCTCTGAATGCCCATAGGTATTCCAGTAAATTACTACAT
GTACTCGAAGGTTGCCAGTAGAAGGTGTTCAGGTTCTTAG
CATCTCATACAAAGAATTAGACAAAGTGCATACACAACGT
GAGGAAAGCGAAAGCATGGATTTACTGAGAACAAAAATAC
ACTCCACAGTGTGGGAGCGGGCCTGAGCATAAGAGCCCTG
CTTACAGAATTTTCTGGAGTTTCAATACTCCAGAGGTTTC
TCATTGGTTACTTGGCGTATATTCTATATAAATGAAGAGA
ATAGAGTCACAGAGTCATTTACTCAGACTGCGCCCTATTT
TAAATGGAGACGATGTTACTTGGTGTGTGTGATCTAGGTA
AATGGAAAGGATGGATGTGAAGCTACGAAGTGTAAATGGA
GAGGATGTTACTTGGTGTGTGTGGTCTATGTAAATGGAGA
GGATGGATGTGAAGTTACAAAGTGTAAATGTTTGGAGAGG
ATGAAGTGAAGTTACAAAGCCATTCACATTCCTGTCATTG
CTCAAGTGCTTTCACTTGATTTAGTTGTAGGAAATCAGTG
TGGATTGGCCTATGTTCCCTGCCTCCAGGCCCTGTTTTCC
TGCCTCAGCCTCCTGAGTAGCTGGGATTACAAGTGTGAGC
CACTACACCTGGCTAAAGGTTTCACCAAGTTGGCCAGGCT
AGTCTTGTACTCCTGGCCTCAAGTGATCCACCTGCCTTGG
CCTCCCAAAGTGCTGGTGTTACAGGTGTGAGCCACTGTGG
CCAGCCTGAATTTGAATGTTGACCTGTCTTGCTAGGTTGG
CAAAGTTCTCCTGGGTGATATCCTGAAGTATGTTTTCCAA
TTTGGTTATTTTCTCCTCATCTCTTTCAGGTACCCCAGTC
AGTCATAGATTTGTTCTCTTTACATAATCCCATATTTCTT
GGAGGTTTTGTTCATTCCTTTTATATTCTTTTTTCTCTGT
TCTTATTTGTCTGTCTTATTTCTGAAAGATAGTCTTCAAG
CTCTTCAATTCTTTCCTCCCCTTGGTCTCTTCTTCTATTG
ATACTTGTGATTGCATTGTGAAGTTCTCATGTTGTGTTTT
ACAGCTCCGTTAGTTAGTTATGTTCCTCTCTAACCTGGCT
ATTCTGGCTATCAGCTCCTGTATTGTTTTATCATGATTCT
TAGCTTCGTTGCATTGGCTTATGTATTAATTCGTTCTCAC
ACTGCTAATAAAGACATACTCGAGACTGGATAATTGATAA
AGAAGTTTAATGGACTCACAGTTCAGAATGGCTGGGGAGG
CCTCAGGAAACTTACAATCATGGCAGAAGGGGAAGCAGAC
CCGTTCTTCTTCACATGATAGTAGGGGAGAGAATGAGTGC
CCAGTAAAGGGGGAAGCCCCCCTTATAAAACTATCAGATA
TCATGAGAACTGTCCATCATGACAACAGGATGAGGGAAAC
TGCCCCCATGATTCAGTTATCTCCACCTGATCCCTCCCAT
GACACCTGGGGATTATGGGAACTATAATTCAAGATGAGAT
TTGGGTGGGGACACAGCCAAACCATACCAGGTTACAACAT
GCTCCTTTAGCTTAGTGAAGTTCATTACTACCCACCTTTT
GAAGCCTACTTCTGTCATTTCAGCCATCTCAGCCTCAGAC
TAGTTCTGTGTTCTTGCTGGAGAAGTGTTAATGGTCATTT
GGAAGAGAACAGACACTCTGACTTTTTGAGGTTTTAGCAT
TTTTGCATTGATTCTTTCTCATCTTTGTGGGTTTATCTAC
CTTTGATCTTTGAGGTTTCTGACCTTTGAGTGAGGTTTTT
GTGGGGTTTTGTTGATCTTGTTGTAGTTTTCGGTTTGCTT
TTCTTTTAACAATCAGGCCACTCTATCGTTGGACTGCTGT
GGTTTGCTGGGGTCCAATCCAGACCCTAGTTGCCTCAGTT
TTTCCTGTACCTGGAGGTATCACCAGTGTAGGCTGCAAAA
AAGCAAAGGTGGCAGCCAGCTCCTTCCTCTGGAAGCTCCA
TCTTAGGGGAAACTGACCTTTTGCCAGCCCACCCCCACCT
GTAGGAGGTGTCTGAAGACCCACATTGGGAATTGTCACCC
AGTCAGGAGGAACAGGATCAGGGACCCACCCAAAGAAGCA
GTCTGGCTGCTTTTTGGTAGAGCAGGTATGCTGTGTTGGA
GGAGGTCCCTTCCTTGTTTGGACCACCTATATTCTCCTCA
GCTAACGGACTAGAGCAACTGACTTGACTGAACTGTAGAG
ATGGTGGCTGCCCCTCCCCCCAGGAATTCAGAGCTCTCTC
TGATGGACTCTAACCCACTGCCATTGGCTGACTGGGATTC
CAGGCCAGTCGGTCTTAACTTGTGAGGTGCTGTGGAAGTG
GGGCCCACAAAACACCGCTGCTTGACTCCCTGGATTCAGC
TCCCTTCCTAGGGATATATACAGATGGATTTTCCACCTGT
CTGGGAATCCTGGGGCTGGAGTGTTTAAAACTCTTGGGAC
TCTGCATGTACCTGAGTGGCTACTGTGCCGTGACTCCACA
CAGCTCTGTGTATCAAACCCAAGGCCCTGGTGGCATGGTC
TCATGAGGAGACTCCTGATCAGTGAGTTACAAAGATCTGT
GGGAGAAGTGTGGTTTCCTAGGTGGGGTTGCACAATCACT
GTTTCCCTTGGCTGGGGGTGGAGGTTCTTTTGGCTCCATG
CCACTTCTGGGTGGGCCGTCGCTGCCACTTCTGGGTGGGC
CGTCGCTGCCACTTCTGGGTGGGCTGTCGCTGCCCTGCCT
GCCCCACCCTGCTTTTCTTTGTTCTCTCTGGGTCAGGTTG
TTTGCCTAGTTAGTCCCAGTGTAACCACCTGGATATTTCA
GTGCTGAATTCACGCATCCCTTTTCATTCCTCTCCATGAG
TGTAATGGATCAGAGCTGTGTCTAATCGGCCATCTTGGAT
TGATCTCTGAGACTAATTTGTGGTTTGGTTTTTTTTTTTT
TTTTTTTTTTTTGAGAGAGTCTCGCTCTGTCGCCCAGGCT
GGAGTGCAGTGGCGCAATCTCAGCTCACTGCAAGCTCCTC
CTCCCAGGTTCACGCCATTCTTCTGCGTCAGCCTCCCGAG
TAGCTGGGCCTATAGGCGCCCGCCACCACGCCTGCCTTAT
ATTTTGTATTTTTAGTAGAGACAAGGTTTCACCGTATTAG
CCAGGATGGTCTCGATTTCCTGACCTCATGATCCACCCGC
CTCGGCCTCCCAAAGTGCTGGGATTACAGGCGTGAGCCAC
TGCGCCCGGCCTTCTGAAACTAAAGGTGAGGAAACTGTTA
TGGGAAGTTAAGGAAACTGGCTAAGACATCAGGACTCAGT
GACAAAACTGGGATTTATATTATAAATTCCAGTCTCTGAT
TCCAGCAGCTGTAAATTTTTTTCCATTGTACGCATCTTCT
AAAATTCTCTTGTATATTAGAGTTATAGAGGCAACAGAAC
AATTCTTGTTTCCTGGAGAGTTTGGGAAACTACCTAGAAT
TCCAAGACACACAAGTACTATAAGTGTAAATATCCTTCCA
AAGGCATTTGCCTTCACCTGGGTGCCTAAAGCTTCAAGGC
CCAGTTATGCCATAGAAATACAGATCATTCTGTAGTTGGA
GTTGTCTATTAAAACTCTGGGTTTATGAAATGTGCATCTG
GTGAAATACATGAGCTTTTGTCTTCAGATTGTGAGTAGAA
TGTGTGTCTGAGTATAATATAAAGAGAAACTTCTTTTAAT
ATAGATAATGCATTTTTCTTTTTTTTTTTTTTTTTTTTTT
TTTTGAAACGGAGTCTCGCTCTGTCGCCCAGGCTGGAGTG
CAGTGGCCGGATCTCAGCTCACTGCAAGCTCCGCCTCCCG
GGTTCACGCCATTCTCCGGCCTCAGCCTCCCGAGTAGCTG
GGACTACAGGCGCTGCCACCTCGCCTGGCTATTTTTTGTA
TTTCTTAGTAGAGATGGGGTTTCACCGTGTTAGCCAGGAT
AGTCTCGATCTCCTGACCTCGTGATCCGCCCATCTCGGCC
TCCCAAAGTGCTGGGATTACAGGCTTGAGCCACCGCGCCC
GGCCCGAGATAATGCATTTTTCTTTATCACAGACCTTCCA
CAGATTCTGCTGTTCTATCTGGGTATTTGACAATGGACTT
TGTAATGTATGACAGTGCATATGGGAAAATACAATGTTCA
TATGGGGGATGGGGAAAGAGAATTCTGAGCAAATGAGTTG
GAATTAGAATATAAAGCAGTATAGCATTAGGGTTTGAATA
TAAAACCATATAAAGCCATATAGCACTGGATATAGGTGGA
TAAGAAGTGGATAAAAAAATTTCCTGGCCAGGTGTGGTAG
CTAATGCCTGTAATCCCAGCACTTTGGGAGGCTGAGGTGG
GTGGATCACCTGAGGTCGGGAGTTCGAGACCAGTGTGACC
AACATGGAGAAATACTATCTCTACTAAAAATACAAAATTA
GCTGGACATGGTGGTGCATGCCTGTAATCCCAGCTACTTG
GGAGGCTGAGGCAGGAGAATCACGTGAACCCGGGAGGTGG
AGGTTTTGGTGAGCTGAGATCGCGCCATTGCACTCCAGCC
TGGGCAACAAGAGCGAAAATATGTCTCAAAAAAAAAAAAA
AAAATTCCTAGGGAGATTTCTGATTTTAAAATGGTGCCAT
GGAAGCAAGCTGCCTTCACTCTCCCCTCCCCCGACAGAAA
ACCAAAAACAAATACATAGCGCCAAGATTTTTGCTAGCAA
CAACTCTGAGCAGTCAGTAGGAGAACTGAACTTCCATATC
CACGATGCTGCTCTCTCCCCCATTCTGCCTGGCAATAAGC
TTGAGGAAAATCTTTCCCCAACTTATGGCTTCTACACTAG
AAAAAGTGAGATTGAGGCCAGATGTAGTGGCCCATGCCTG
TAATCCCTGTGCTTTGGTGGCTAAGGTGAGAAGATCACTT
GAGCCTGGGAGTTCAAGGTTCTAGTGAGCTATGGTTGTAC
CACTGCACTCCAGCCTAGGTGACTGAACAAGACCATGTCT
CTAAAACAAAAAGAGAGATTGAGGTGATCAACCATCTTTT
CCCACCATACTGGGTTACCTGGCAGGAGACCTCTTCTTGC
CTTAACCCACAGGAAGCATCATGACTGCCTAAAGGAGGAA
TATTGCCCCAAGGACGGGCAGACAAAGGGGAGAAATGGGA
CTCTCATCCCTAGCTCTGAAAACTCTGCTTTGTAACTAGG
CCAAAGGAGATGCCACATAAAAGTGGCTGTTCAGTAGCAC
TATTCTATAGGAGGTACATTTCTTTCTTTCTTTTCTTTTC
CTTTTTTTTGGGGGGGAGGGGGGTCTTTCTCTGTCACCCA
GGCTGGAATGCAGTGGCATGAACACAGCTCACTGCAGCCT
CAACCCCCTGGGTTCAAGCAATCCTCCTACCTCAGCCTCC
TGAGTATTGGGACTACAGGTGGGTGCCACCATGCCCAGCT
AATTTTTAAATTTTTTTTGTAGAGACGGGGTCTCACCATG
TTGCCAATGCTGGTCTCAAACTCCTGGGCACATGGGATCC
TCCCACCTCAGCCTCTCAACGTGCTGGGATGAGAGGCAGG
AGCAGAGAGGTATATTTCACAGGTTCCTTGAACAGGAACC
TCTAGCCAGCCTTCTCACACCACTGGGATAATCTCTTTGG
GAACTCCCTAGTTTGGGACAGGGAGCACTCCAATCATGCA
CTAGAGCCAAGGTGAACCTGGGCTTTAAGATGCCACAAGA
GCCAAAAAGGAGGAAGTGACCTAGTAGTAAAGATTTGCTA
AGGAACTATGTCTAATGAAAACCAAAACAAGCCAGACAGA
AAATACTAAAATAAATAACTAATCCTTCAATGCAAATACT
AGAATAAATAACTAATCCTTCAGTGCAAAAACCATGACCT
TTCCAAAGAGACAGAGCAAAAATTCTGTCACTGGCCTTAA
GTGATGATTTGTAAGATCTGCAGCCTAGCATTAAAAATGG
CAGTTTTAAGGAAACTCAGTGATCACCATCATAACAAAGA
AAAGCAATTCAGAAATTTATCAGAGAAGTTTAGCAAAGAT
TGAAATAATAAAAAATGAAATGGAAATCATGGAACTAAAG
AATACATTTCCTGAACAGGAGACTTCATTAAAGACTCTCA
ACAGTAGAAAGGACTAAACAGAGGAAAAAAAAATCAGTGA
GTTTGAAGACTGTCTGAAAATACACAGAGGAGTCTGGGTG
TGGTGGCTCATGCCTGTAATCCCAGCATTTTAGGAAGCCG
AAGCAGATGGATCACTTGAGGTCGGGAGTTCGAGACTGGC
GTGGCCAACATGGTGAAACCTCATCTCTACTAAAAATACC
AAAATTAGCTGGACATGGTGCCAGGTGCCTGAAATCCTAG
CTACGCAGGAGGCTGAGGCAGGAGAATCACTTGACCCCAC
AAGGCAGAGATTGCAGTGAGCTGAGATCGCGCCACTGTAA
TCCAGCCTGGGTAACAGAGTGAGACTCTGTCTAAAAAAAA
AAAGAAAAGAAAATACATGGAGGAGAATAAAGAAAAAGAA
TGAAAAGGAATAAAGATGGCCTATAATATATAGAAAATTG
CCTCAAAAGACCAAATCTTAGAATTACTAGTATTCAAGAG
AGAGCTGAGCAAGAATAAGGAAGAGGTAGAAAGCTTATTC
ATTTCCTTTGAGACAGGATCTCACTTTATCATCTCATATA
ATAAAGATGGCCTATAATATATAGCAAATTGCCTCAAAAG
ACCAAATCTTAGAATTACTAGTATTCAAGAGAGAGCTGAG
CAAGAATAAGGAAGAGGTAGAAAGCTTATTCATTTCCTTT
GAGACAGGATCTCACTTTATCACCCAGGCCGGAGTGCAGT
GGCACCATCTCCACTCACTGCAACCTCTGCCTCCCAGATT
TGAGCCATTCTCCCACCTCACCCTCCTGAGTAGCTAGGAC
CAAAGGCGTGTGCCAACTCTCCTGGCTAATTTTTTTATTT
TTTGGTAGAGATGGGGTTTCACCATGTTAGCCAGACTGTC
TCGAACTGGCCTCAAGTGATCTGCCCAATTCAGCCTCCCA
AAGTGCTGGGATTGTAGGTGTGTGCCACCACGCCTAGCCT
AGAAAGCTTATTCAAAATATAATAATAGACTGGGTGCATT
GGCTCATGCCTGTAATCCCAGCACTTTGGGAGACCAAGGC
AGGTGGATCACATGAAGTCAGGAGTTCGAGACTAGCCTGA
CCAACAAAGTGAAACCCCGTCTCTCCTAAAAATACAAAAA
TTAGCTGGGTGTGGTGGCAGATGCCTATAATCCCAACTAT
TGGGGGAGGGTGAGGCAAGAGAATTGCTAGAATCTGGGAG
GCAGAGGTTGCAGTGAGCTGAGATGGTGCCACTGCACTCT
AGCCTAGGTGACAGAGTGCGATTCCATTTCAAAAAATAAA
AATATAATAATAATAATAGAAAACTTTCCAAGTACAAGAA
AGCCTGAGATCACTAAACAGATTCAACCCAAATAAGATAT
CCCAAGGGATATAGTAAACTCTCAAAGATCAAAGATCAGG
AGAGGATTCAAAAAGCAGCAAGAGAAAAGAAGTAAATAAC
GTATAAAGGATCTCCAGTTTGGCTGGAATAGACTTCTCAA
TGGAAAACACACAGGCCATGAGGGGATGAAATGACATTTT
CAAAGTGCTCAAAGAAAAAAAAACTTACATTCAAGAATAC
TGTGCACAGCAAAGTTATCCTTCACATATGAAGGAGATAT
AAAATCTTTCCCAGACAAGTAAAAACTGAGTCATTCACCA
CCACCAGGCTTGTCTTACAAGAAATAAAGGGAGCTCTCCC
ATTTGAAAGAAGAAAGCACTAATGGGTTAAAAAAAAAAAA
AAAAAAAAAAAAGGTTTCAAGATATAAAACCCACTTGTAA
AATTAACTATAAAGATAAACCCAAAATACTCTGTTACTGT
AATGTAACAATAGCTACAGGCTGGGCGCGGTGGCTCAAGC
CTGTAATCCCAGCACTTTGGGAGGCCGAGATGGGCGGATC
ACGAGGTCAGGAGATCGAGACCATCCTGGCTAACACGGTG
AAACCCCGTCTCTACTAAGAAATACAAAAAATAGCCGGGC
GAGGTGGCAGCGCCTGTAGTCCCAGCTACTCGGGAGGCTG
AGGCCGGAGAATGGCGTGAACCCGGGAGGCGGAGCTTGCA
GTGAGCTGAGATCCGGCCACTGCACTCCAGCCTGGGCTAC
AGAGCGAGACTCCGTCTCAAAAAAAAAAAAAAAAAAAAAA
TAGCTACAGCAGTCTGTTAAGAGATAGATAATGAAAAATA
TATAAAATGAGGCAACTGAAAGTCAAAAGGGAGAGGCAGA
GTAGAATTTTGTCATGTTGTTTTACTTTGCCTGGTTCTGT
TCTTTTATTTGTGATCCAAGATAAGTTGTCTATTTTATTT
TTTAAGATTGGGTCTCATCTGTCACCCAGACTGGACTGCA
GTGGCATGATTATGGTTCACTGCAGCCTTGACCTTCTGGG
CTTAGGTTATCCTCCCACCTCAGCCTCCCAAGTAGCGGTG
TATGCCACCACGCCTGGCTCATTTTTTTGTATTTTTTGTA
GAGACGTGGTTTTGCCATGTTGCCCAGGCTGGTCACAAAC
TCCTGGACTCAAGTGATCCACCCACCTCAGCCTCCCAAAG
TGCTGGGATTACAGACATGAGCCATAACACCTGGCCCCTA
CATTGTCATCTTTTTAAAATAATTTGTTATATCTATAAGA
TGTTTTTTTTCTCATGATAAGCACAATGCAAAAAACCTAT
GATAGATTCACTAAAAATAAAAGCAACAAATTTACTACCT
ATTAGGTAGGAAGAAAGAAAGGACTCCCAAAACAACCACA
AGACAGGCAACAAGTGGCATTAGTAAATCCTTACTTATCA
ATAACAACACTGAGTATAAATGGTCTCAGTTCTCCAATTA
AAAGCCATACAGTGGCTGAATGGATAAAGAAACAAGACCC
AGCTATATGCTGCCTTCAAGAAACCCATTTCACCTGTCAA
GGCACACATAGACTGAATGTGAAGGGGTTGGAAAAATATA
TTCTATGCAACTGGAAACCAAAATGAGCAGGAATAGCTAC
AGTTAGATAAAATAGTACACTAATCAAAGGATGTAAAAAG
AGACAAACAATGTCACGACATAATGATAAAGGGATCAGTT
CAGCAAGAGGATATAACAATTATTTATTTTGCACTCAGCA
CCAGAGTTCCCAAGTATATCAAGCAGATGTTAAATCTAAA
AGGAGAGGTAAACTGCAATACAGTAATAGTAGGGGATTTT
AAGCCCCACTCTCAGTAACAGATGATCCAGACAGAAAATT
AGCAAAGAAACAGTAGAGTTAAACTACACACTAAATCTAA
CAGACCTATCTGACATTTACAGAACATTTCACCCAACTGC
TGCAGAATACACATTCTTTTCATCAGCACATGGTCTATTC
CCTAGAATAGACCATGTCTTAGACCACAAAATGAGTCTGA
ACATATTTTTTTAATAAAGAAATCATATCAAGTATCTTTT
TCAACCACAATGGAAAAAACTTAGAAATCTATAAGAAGAG
GAACATCAAAAAGACACCAATAAATTAAATAAATACATTA
AACAACGTATTCTTTTTTTTTTTTTGAGACAGAGTCTCAC
TTTATTGCCCAGGCTGGAGTACAATAGTGCGATCTCGGCT
CACTGCAGCCTCTGCCTCCTAGGTTCAAGCAGTTCTCCTG
CCTCAGCCTCCTAAGTAGCTGGGATTACAGGTGCCCACCA
CTACACCCGGCTAATTTTTGTATTTTTTGTAGAGGTGGGG
TTTCACCATGTTGGTCATGCTGGTCTCGAACTCCCGAACC
TCAGGTGATCCGCCCACCTCTGCCTCCCCAAGTGCTGGGA
TTACAGACGTGAGCCACTAGGCTCGGCCACAACGTATTCT
TGAACAACCAATGGGTCAATGAAAGTACTAAAAAGGGGCC
GGGCACGGTGGCTCACACCTGAAATCCCAGCACTTTGGGA
GGCCAAGGTGGGCAGATCATGAGGTCAGGAGATCGAGACC
ATCCTGGCTAATATGATGAAACCCCATCTCTACTAAAAAT
ACAAACAAAAAATATCAGGTGTGGTGGCACGTGCCTGTAG
TCCCAGCTAATTGGGAGGCTAAGCAGGAGAATCGCTTGAA
CCCAGGAGGCAGAGGTTGCAGTGACCCAAGATCACACCAC
TGCACTCCAGCCTGGGTGACAGAGTGAGACTCCATCTCAA
AATAATAATAATAATAAAAGGACTAAAAAGGAAATTAAAA
AAAAAAGTTTTTGTTTTGTTTTTTGAGAGAAGGTCTTACT
CTGTCGCCCAGACTTGAGTGCAGTGTCATGATCTCAGCTC
ACTGCAAGCTCTACCTCCTGGGCTCAAGTGATCCTTCCAC
TTCAGCCTCCCAAGTCGCTGGGACTATAGGTGTGTGCCAC
CATACACCTGACTGATTTTTTAAAATATTTGTGGAAATGA
AGTATCACTGTGTTGCTCAGGCTGGTCTTGAACTCCTGAG
CTCAAGCTGTCCTCTCACCTTGGCTTCCCAAAATGCTAGG
ATTATGGGCATGAGCCACTGTGCCCATCCTAAAAATGTTT
TTTTTTTTTTTTTTTTTTTTTGAGACGGAGTCTCTCGCTT
TGTCACCCGGGCTGGAGTGTAGTGGCCGGATCTCAGCTCA
CTGCAAGCTCCGCCTCCCGGGTTTACGCCATTCTCCTGCC
TCAGCCTCCCGAGTAGCTGGGACTACAGGCGCCCGCCACC
TCGCCCGGCTAGTTTTTTGTATTTTTTAGTAGAGACGGGG
TTTCACCGGGTTAGCCAGGATGGTCTCGATCTCCTGACCT
CGTGATCCACCCGTCTCGGCCTCCCAAAGTGCTGGGATTA
CAGGCTTGAGCCACCGTGCCTGGCCTCCTAAAAATGTTTT
GAAACAAATGAAACTAGGATAAAATAAATTAAAACTAAAA
GAACAATAGAAAAGATCAACAAAATGAAAGTGGTTTTTTT
GGAAAGATAAAATCAAAACTTTAGACTGAGAAAAAGAGAA
GACCCAAGTAAATAAAATCAGAAACAAGAAAGGAAATATA
ACAACTGAAACCTGAGAAATACAAAGCATCATTAGAGACT
GTTATGAACAACCTGGAAAACCTAGAAATGGAGGAATTCC
TGGATACATACAACCTACCCAGACTGAACCATGAGAAATA
GAAAACTTCAACAAACCAATAACAAGTAGTGAGATCAAAG
CTGTAGTTTAAAGTCTCCCATCAAGGAGATGGAGATGCAA
GGAAGGTTCAATATATGCAAATAAATAAGCATGGTACATC
ACATGGACAGAACCGATAACAAGAACCATTTGATTTTTCA
ATAGATGCCAAGAAAGCATTTAGTAAAATTCAGCATCTCT
TTATGATAAAACCCCTCATCAAAATGGAAGTAGAAGGAAT
GGTTATATACCTCAATAATAATGGAATTATTATACCTCAA
TAATAAAGACTGTAAATGACAAACCCACAGCTAACATTGT
ACTGACTGGGGAAAAGTTGAAGCCTTTCCTCTTAGGGCCA
GAACAAGACAAGGATGCCCACTTATACCACTTTTTTCCAA
CATCACAGTGGAAGTGCTGGCCACAGCAATTAGGCAAAAG
AAAGAAAGAAAGGACATCCAAATTGGAAAGGAAGAAGTCA
AATTAGCCTTATTTGCAGATGACATGATCTTACACATAGA
AAAACCTAAAGACACCACCACAAAACTGATAGAACTGATA
AACAAATTCAGTAAAGTTGCAGGATACAAAATCAACATAC
AAAAATCGTAATTGTAAGTCAGAGATGATCTGTACAAGTA
TCTGTTTGAGCCCCTGTTTTCAGTTATTTGGGGTATATAC
CTAGGAGTGGAATTGCTTGCTTAAATCATAATTCTATATT
TAACTATTAAGGAACCACCAAACTGTTTTCACAGCAGCTC
AACCATTTTACATTTTCACCAGAAATATAGAAAGTTCTAA
TTTCTCCACTCTTCCCTAACATATGTTATTTTCCATTTTT
TGATTCTAGCCATCCTGGTTTGTGTGAAGTGGTATCTCAC
TGTGATTCTGATTGCATTTCCTTAATGACTAATTATGTTG
AGTACCTTTTCTTCTGCTTATTAGCCATTTGTATATCTTC
TTTGAAGAAATGTCTATTCAGATTTTTTACCTATTTTTTA
TTTTTTTTTAAATTTTTGTCAAGTAAGCTGTTTTATATAT
TGTGGACAGCAAATCCTTATCGGCTATATGACACAGATAT
TTTCTTCCATTTTGCAGGTTGTCTTTTCACTTTCAAGAAA
GTGTTTTTGTTAAAAAGTTTTAAACTTTCTTGAAGTTTAT
TTTTGCTTTTTTTTAAAGAAAGCAAACTTCTATGTAATAC
TGAGTGCAAACGGCTTTGTTGACACTTACGGAAATAATAG
CTCAATTTAATGCAAATTTGTGTGAGTTGAATAACTTTGT
TACATTTTCAAAGCTTTATCTTTCTATGAAATAGAGTCGT
ATTCACCTATAAAGGATATTTTGGGATTTTTCACTAAAAC
TTATAAAATCTGAGAATGTGCTTAGAAGACGAGATAAATT
TTGTGAGCCTATTGTCTAGTTAGTAATGACACCATCTTAT
TAAATTTCAAGGTGTTAAATATACCCCATTCAAATACTCG
TATATGAAATTTAATTATTATTGTTATAGAAGTTAAAGCT
CACTTGCTGATCCTATGATTCTTCTAAGCCGCTGAACATA
GAGACACATGGCTGAGCGGTGGGAAGTGCTTACTGCTTCC
AGAGTTGCACTATGCTTGCCTTGATGGCGTAGATTAAAGA
TGACTGTGGAAACAGTGATTTTTAAACTCCTCTCAGAGTT
TTGGATATGCTCCATATCCAAATGAAACAGATGATTGTGT
TCTGTTCTGTAGATTTTACTACTTTTTTCTGCCAGTAGCC
TCTCAAATTTGTCACACAATAGGAACCAAGTAAGAGAATC
TGGACAGATCAGCTCACATCTATTGCCCCGTTAAAGTAAC
TCAAAGATATACCTAAAGAGTTGGATACTTGTTTCATCAC
TGGATAAGCTGGAACTGTCTATAAGTGGCTAAGATGTATC
ATGCCTTATCACAAGAAATATCAGAAAAAAACAAATACAT
AGTCTTTGATTTCATTATGTTTCTTTTCCTTCTTTTATTT
ATTTATTTTTTTGGACACAGGGTCTCTCTCTGTCACCCAG
GCTGGAGTGCAGTGGTGGTGCTAACATATCACCCTGCAGC
CTTGAACTCTTGGCTGAAGCAATCCTCCTGCCTCAGCCCC
CTGAGTAGCTGAGACTACCGGTGCATGCCACCATGCCCGG
CTAACTTTTTCATTTTTTTGTAGAAATGGGGCCTCACTTT
GTTGCTCAGGCTGTTCTTGAACTCCTGGCCTCATGTGATC
CTCTCATCTCGGCCTCCCAAACTGCTGGGATTGCAGGCCT
GATGAGCCACTGCACCCAGCCAACTTGAGGAAGTTTGAAT
ATTCTCAGAAAAGAACGTAATCATATCTAGAAATGTCTGA
TGACTTAAAAAGCAAAGTATAACCAAGTGCATATTAATAG
GGCACAAACCGAATCTGGTAGAGTATCAGCTGTGTCTAAT
CTGATAAGTTTATTTCATATGGAAAATGTGTGTCAATCTT
AGATGAGGCTAATTTGTTGAAAATAACTGAATTCTGGTCT
CTTCTAGATTGTCAGAAAGGGATTCATTTAACAGTAAAAT
TTAATCCAGATATATGTAGTCATATGTTTTTAGACTTTTA
AACCTTGAAAATTATTGAAATATGTGCCATTTTAATAGTA
TCAGCTTCTGATTGCTTTTATTCCATCATCATGTGATATT
CTCCTCATTAAGCAGCACCAGTAATCAGAGTTTAATTATT
GTGTAGCACTGTGTGAAAGCTTTTGTGTCTTTATTATAGA
TGGCACAGACAGTACCCTTGGGTGTAAGTAGGGGTATCCA
GCATAGTTTACTATGTGCTTATTTCTTTCGTTCTTTTTTT
TTTTCTTTTTTTGAGACAAAGCCTCACTCTGTCGCCCAGG
TTAGAGTGCAATGGCACAATCTCAGATCACTGCAGCCTCC
GCCTCCCAGGTTCAAGCAATTCTCCCCCCTCAGCCTCCCA
AGTAGCTGAGATTACAAGTGCATGCCACCACACCTGGCTA
ATTTTTGTATTTTTAGTAGAGACAGGGTTTTACCACATTG
GCCAGGCTGATCTCGAACTCCTGACCTCAAGTGATCTGCC
CACCTTGGCCTCCCAAAGTGCTAGGATTACAGGTGTGAGC
CACTGCACCTGACATCTACATGCTTATTTCTAAGAGCTAT
ATAATAAAACAATATAACTGTACAGATTTTGATTGTTTCC
TCCACAGCCTTTGCCTTGCATATCATTGCTGTGTGAGAAG
GGTAGCAGCACTAAACCTTGTGTTTCTAGAGATAGAAGTC
TGTACCTGTGTACTGTTGATTAGGACAGGCAGTTTTTCTT
GTCTTGCCTGAAGAACAACATACCTTTTTTGAGATACAAT
CTTTCTGATAAGGTAAATGTGTTTAGCAAAGCCTTATTTT
GTGGAAATTTTCCAAGGTTCAACCTCGTAACTTCTATAGT
AGAGAAAAGGGCAGTGCTTTCAGACTTTTAGCTCTTCTCC
TGGTTGGTTGCCTGCCATGTTTGTATTTTAAATTGAGTAG
CAAGTAAGTAAATACTTAGCTTCTCTCTATAAATGAGCTG
TCTGCAAAGGGTTTCTTTGTACTATATGACTGTCTTAAAG
TTTCAACGGAGTAACTATAGGATAAGAAAAAGAACAGATT
TTTACTTAGTGCTGTGTTAATGCCAGTGTTTGTATGCAAT
GAAAATGACTGGCCACTCATTGTTTCAGAAAATAGATCTT
AACACTCAAAAGAAACAAATTCTAAAACTTTAATAACTTT
GAGGAACACTCCTTAAATAAATAGACTTTAGATACATACT
ATTGTCCAGGATAGATTTCCCAGCATATTTATCTACAACA
GATCTTAAATATTGAAAACTAACAGAAGTTGTTGCATAAA
TTTTTCTGCAATTAGATAAGAACATTCTTATGGCTGGTCT
GCAAACAGTCCATAAAGATAGTTGCTGCCTATCATACTTA
CAGTTGACAAATGTTGAAGGATGAACTCCATTCTTTATTT
TCTAAACTGTGATTGAATTATCCTAAAATCCAGTGGTTTT
TCTCACATACAGTCTAGGATTGAGAGGTCCAAGGCCAGTA
GGGTGCCTCTGCTTCCATTGATGGGTTCAGGGATTTGTTA
GAGCTTTTACCATCTCCCTGCCAACAGGGGAAAGGAAGAG
ATAACACATCCCTTCCCTTTTAGGGGCACAAGTATCAAAT
GACATCTATCACTTTTATTTACCAACCAGACCTAATCATA
TGGCCATACCAAGCTGCAGGGATGGCTGGGAAAGATCATC
TTTAGATGGATAACCACAAGCCCAATTGACAGGAAGGATT
ATTACTAAAGGAAGAAGCAGAGTGGATGCTGAGGTACAAC
TTCAGTAGTCTCTGCCACAATGCACTCTGAATGCATACAT
ATAAATCTGCAGGCACAGTCCTACAAAGGACTGGTGAAGC
TTTACGTTAATATACAGTGGTTTTCCTTTCTTTACTGTCT
GCAGAAAGATTCTGGCTAGATTTTTTTTTTTTTTAACTTT
TTCAGCAGCCTTATAAAGGTATAAGTTATATAGTATAAAA
TTCACCTGTTTGTTCAATTTAGTAGAGAGTTCATAGAATG
ATGCATCAATCATCACATCCAGTTTTAGAGTATTTCTAAC
ACTTCCCTAAAATTCCTTCGTGCTCATTTGCAGTCAGCCC
TCATCCTACCCCCAAGACCCAGTCACCCCAATCTGCTTTT
ATATAAATGGAATGTATGTACAAATGGAACCATACAATAC
TTAGTCTTTTATACTTGGCTTCTTTTACTTGGTATAATGA
TTTTGAGGTTAATCTCTGCTATAGTAAATGACAGTTATTT
CTTCCTTTTTGTTGCATAATAGTGGCTTGTTCCTTTTTGT
TGCATAGTGCATTGTATGAATAGCCCACATTTTGTTTATC
CATTTACCAGTTGATGGACTTTTTGCTTGTTTCTAGTTTT
TGGCTACTATGAATAATGCTCCTATGAACGTTCACCCGTA
AGTTTTTCTGTGAACATATGTTTTCATTTCTCTTGGATTG
ATGCCTAGGAGTGAAATTGCTGAGTATAGTAAGTTTATGT
TTAACTTTTAAGAAATTGCCATACTATTTTCCAAAGCGGC
TATAACATTTTACATTCCCACCAGCTATGTATAAGGGTTC
CAGTTTCTCCATATCCTCAACAACACTTGATGTCAATCCT
TTTCTATAACCATTCTAGTGGGTGTGTAGTAGTATCTCAT
TTGAGGTTTTTATTTATATTTTTCTAATGGTGTTGAGCCT
CTTTTCATGCCCTTTATATATTTTCTTTGGTAAAATGTCT
GTTCAGAGTTTTTGCCCTTGTTTTTTGTTTTGTTTTGTTT
TGTTTGTTTGTTTTCTTGAGACAGAGTCTTGCTCTGTCGC
CAGGCTGGGGTGCAGTGGCGCGATCTCGGCTCACTGCAAC
CTCTGCCTCCCAGGTTCAATTGATTCTCCTGCCTCAGCCT
CCCAAGTCGCTAGAACTATAGGCACATGCCACCACACTCA
GCTAATTTTTGTATTTTTAGTAGAGACGGGGTTTCACCAT
GTTGGCCAGGAGCATCTCAATCTCTTGACCTTATGATCCG
ACCACCTCGGCCTCCCAAAGTGCTGGGATTACAGGTGTGA
GCCACCATGCCCAGCCTTTGCCCATTTTTAAATTGTGTTA
TTTATCTTCCTATTGAGTCATGAGAGTTCTTTATATATTA
TAGAAATAAGTCCTTTATCACATATATGATTTATAAATAT
TTTCTCCCACTCTGTGGTTTTTTTAAAATTAATGGTGTGT
TTTGAAGAGCAAAGGTTTTAATAACTTAACAATTTTTTTC
TTTTATGGATTATGCTTTTGGTGTCATCTAATAAATCTTT
GCCTAATCCAAGATTGCAAAGACTTACTCTTATGTTTTCT
TCTAAACGTTTTATAGTTTTAGCTGTTATATTTAAGACTA
TTAATAAATTTTGCTTTAGTTAAGTTCTTTTTTTTTTTTT
TTTTGTATGGTGTGTGATAAGGGTCTATGTACATTTTTTA
TTGTTGTTGTATAGGGCTATCCAATTATCCCAGCACTATT
TGTTGAAAATACTATTCTTTCCCCTATTGAATTTCGCTGG
CAACTTTGTTGAAAGTCAGTTGACCATAAATGTAAGGGTT
TATGTCTGAACTCTCAATTCTGTTCTCTTAATCTGTACGT
CTCTCTTTACCTGGCTAGATTTTTAAGACTTTCACAGTAA
TGTTTCTGAATTTACCTTCTTGCTTTTACATGCAATCTTG
TTAATGATGGGACCGGAAATGACCTCATAACACTTAAACG
TCACTGAAAAGAGTGATCCAGAAGCTCAACAGAGTTTTAT
ATTCATAAGCCAGATAAATAAATAGAAGATAAGAAGCATG
TTAACCCAGAGGAGAAAAGGGCCAAAACTGGTGGGAAAAT
ATGATAATCACAAATATGAAGTTTTTATTGTATTAAAAAA
CAAGTTAACAAAGAGATCTAACCAAACAGTTGCTTAACAA
GAAAGATCTTCATTTTTGTCTTTGAGTATCAGTTTGAGTA
TACACAATCCAAATTTGATACAGTGGCTGCGTTGAAATCA
GGAAATCAAATGCTCTCTACCATCTCAAAGGAGAGCATAT
CTCTTCCTTTGAAATAAGTTTCACATACTAATTTCGTTCA
TTCCATTGGTGAAAACTTGTCACTGGCCATACCTAGATGG
AAACAGCACTTGGAAGCATAATCTTTAGCTGAAGGACGTG
TGCCCGACTAAGACTTACGTTACTAAATAACAAGCAGGTG
TCTTAGTCAACTCAGACTGCCATAATCAAACACCATATAC
AATATTGCTTAAACAATGAATATTTATGTCTACAATTTTG
GAGGCTGGGAAATACAAGATCAGTGTTCCAGCAGATTTGG
TTCCTGGTGAGAACTCTTTTCCTGGCTTGCAGATAGCCAC
CTTTTTGTTATATTTTCACATGGCAGAGAGGGAGAGTTTT
GGTTTCTCTTCCTCTTGTTGTAAGGACACTAATAATCATG
GGGGCTCCACCCTCATGACTTTATCAAAACCTGGTTACCT
CCCAAAGGCCGCACCTCCAAATACCATCACGTTGGCTATT
AGGGCTTCAGTATCTCAGTGTGGGAGTGGGTTGGGGAAGA
CATAAACATTCAGTTCATATCAGGGAAAATGCATACTTAG
AGGAAATTGGCAGGTTATGCTTCCAATTACATCAGTATTA
TAGATTTATAAATATGTGTTTATGTATACATCAGACTATA
TAATGTATTGTATGTATGTGTTGATATTATGTATACATCA
GAAGACAAACATTGAGGACTTACATTGGAGACCCTGTTGT
GGCAATTGCAAAGACTGCCTTTAGTGAATTTAACAACTGG
TGGAAGGGGAGGCAGTTATAGTGTTTTGACTTTATAAATG
TTATTTCTAAACTGAAAATGCCATTTTAATTTTCCAAACA
CAACCACTGCAGATCTAAGCTGCACTATTTACAGTTTTGT
AGCTACCTTGATATAGTAATTCTTTACTTCAAAAAATATT
TATTGAGGCTGGGCATGGTGGCTCATGCCTGTAATCCCAG
CACTTTGGGAGGCTGAGGTGGGTGCATCACCTGAGGTCAG
GAGTTTGAGAGCAGCCTGGCCAACATGACAAAACCCCATC
TCTACTAAAAATACAAAAATTAGCCAGGCATGGTGGCAAG
CACCTGTGATCCCAGCTACGCAGGAAACTGAGGTGGGAGA
GTTGCTGGAACCTGGGAGGCGGAGGTTGCAGTGTGCTGAG
ATCATGCCACTGCACTCCAGCTTGGGTGACAGAGTGAGAC
TCCGTCTCAAAAAGAAAAGCCCAAAAAGCATGTATGCATA
TATTGAGTATCTGTCGTGGGTCAGGGATACAGGGGTAAGT
TATCTGTAACCAGAAATACAATTATGTTTGGTCTTGAACA
GAAAGCAGAGTCTTCTCATCCTGAAATATTGCAGTTTGAA
TAATAATATAAGAGACTTTTATAATTTAGAACTTATTATG
AAGTAATTATGTTTTGGAAAAATCCCAGGACTGGATGTGA
AGAGACTTAAGTGTATGTCCCAGTTCTGTCACTCATCAGG
CAACTGTAGGTTGACCTTAGTTTCCTCACGTTTAAAATGA
AGGAGTTTATTATATATTTGTTTCTATAGTCTCCTTTGTT
TCTATGATTCTGTAGCCCTAGTTATCTATAATGTGTATAT
TTATGTGAAATATATTTTATCTATAATCTATACATTTCTA
TGATTCCATAGCTCCAGTTATTTTTATTCTGTAGTCCTCG
AGTATTTATTGCAAACCACCTCAAAACAGTGTCATAAAAC
AATGGCCATTATGCTCACAGAATCTGCGGAGCACGAATTC
ACACAGGGCCAGGCATGGTGGCTCACGACTGCAATCCCAG
CACTTTGGGTGGCCAAGGTAGGAGGATTGCTTGAGCTCAG
GAGTTAGAGATCAGCCTGGGCAACATAGTGAAACCTCATC
TCTAGAAAAAAATTTAAAAACTAGCCAGGCATACTGCTGT
GCACCTGTAGTCCCAGCTACTTGAGAGGCTGAGGTTGCTT
GAGCCCAGGAGGTCAAGGCTATAGTGAGCCAAAATTGTGC
CACTGCACTCCATCCTGGGAGACAGAGCAAGATCTTGTTT
CAAAAAAGAAGAAAAGAATTTAGAGCCTGGGCAACAAAGT
GAGACCCCTGCCTCCATCTCTATACAAAATTAAAATTTAA
AAATTTGTCTGGCACAGTAGCATGTGCCTGTAGTCCCAGC
TATTCAGGAGGCTTTAGGTGGGAGGATTGCTTGAGCCTAG
GAGTTAGAGGCTGTGGTGAGCTCTGATCGTGCCACTGCAT
CGGCCTAAGTCACAGAGCAAGACCTTGTCTTTTTTCTTTT
CTTTTCTTTTCTTTTTGAGACAGAGTCTCGCTCTGTCACC
CAGGCTGGGGTGCAATGGCACGATCTCGGCTCACCGCAAC
CTCCGCCTCCTGGGTCCAAGTGATTCTCCTGCCTCAGCCT
TCCGAGTAGCTGAGATTACAGACATGCGCCACCATGCCCA
GCTAATTTTGTACTTTTAGTAGAGACAGGATTTTTCCATG
TTGGTCAGGCTGGTCTTGAACTCCCCACCTCAGGTGATCC
GCCTGCCTTGGCCTCCCAAAGTGCTGGGATTACAGGCATG
AGCCACCGCACTCAGCCGATCTAAGGTTTTTTACTCTTGT
GTCAGGCACCAGAAGTGGGATGATTCAAAGATGAGGCTCA
GCTAGAACCATTAACTGAACCACCTACTTCAGCTTCTCCG
TATGTCTTGAGCTTCTTCACAGTACGGTGCCCTGAGTGTC
TTACATGGCCGCTCAGGGTTCTCAGAACTAGTGTGCTCCA
AGAGAATGTTTTTATCTTATAAAATAATTAAAAATATTTT
AGTGTAATTAAAAAATTAAGAATTATTTTTAAACCAGGCA
TGGTGGCTCACTCCTGTAATCTCAGTACTTTGGGAGGCCA
AAGTGGGAGGATTGCTTGAGTCCAGGAATTCAAGACCAGC
CTGAGAAACAAAGCAACACAGTGTTTCTACAAAAAAAAAT
TTTAAATTATCTGGGCACAGTGGTATATGCCTGTAGTCCC
AGTTAGCTGGGAGGCTGAGGCAGGAGGATCACTTGAGCCT
AGGAGTTTCAGGCTACAGTGAGCTATGATCATGCTACTGC
ACTCCAGCCTGGACAACATAGACCTTGTCTCAAAAAAAAA
AAAAAAAAAAAGAAATTAAAACCAAAGTGATGAAAAGTAT
TAAGTATCAGGTAGGTAGAGTTATAAAAGTTTATTTGGGG
TCACCAGGAACTTAAAACTGGCATTTATTGGGTGTATACT
GTATGCTTGGCGTAAGTATACATAAGCATTTTTTTGGATT
ATAATGTGATTTGTTCTTCACAACAGCCTTATACAGAAAC
CAAGGCTTAGAGAAGTTAAGCAACTTGTTCAGGTCATAAT
ACTAAGTGGCTGAACTGTGACTCAAAACAGATCTAACTCC
AATGTTAGTGGCTTAAGTACTGTATTAGTCCATTTTCACG
TGCTGATACAGACATACCTGAGACTGGGCAGTTTGCAAAG
GAAAGAGGTTTAATGGAGAACTCACAGTTCTACCTTGCAG
GGGTAGCCTCACAATCACAGCGGAAGGCAAGAAGGAGCAA
GTCACGTCTTACATGGATGGCAGCAGGCAGAGAGAGCTGG
TGTAGGGAAACTCCCATTTTTAAAACCATCAGAACTTGTA
AGACTCGTTCACTATCAGGAGAACAGCACAGGAGACTCAC
CTCCATAATTCAGTCACCTCTGACCAGGTTCCTCCCACAA
CACGTGGGAATTACAGTTCAAGTGGGAGTTACAATTCAAG
ATGAGACTTGGATGGGGATGCAGCCAAACCATATCAACTA
CTGTTATGAGTTGAATTGTCTTTATCCCATCCCTAATTCA
TATGTTGAATATGACTATATTTGGAGTATAGTCAGCATCT
CAGAATATGACTATATTTAGAGGTAGGGTCTTTAAAGTGG
TAATTAAGGTAAAAGGAAGTCATTGGGGAAGGTCCTAATC
CAATATGATTAGTGTCCTTGTAAGAAGAGGAAATTTGGAC
ACAGACACACAAAAACGAAAGATCATGTGAGGGCACAGGG
AGAAGATGGCCATCTATAAGCCACGAATTAGGCCTCAGAA
GACACAGCCATTGCCAGCAACCTTTGTCTTTGATTTCTAG
CCTCCAAAACTGTTAGGAAACAAATTTTTGTTGGTTAAAC
CCTCCAGTCTGTGATACTTTGTTTTTTTGTTGTTGTTGTT
GTTTGTTTGTTTGAGACGGTGTCTTTCTCTGTTGCCCAGG
CTGGAGTGCAGTGGAGCAATGTTGGCTCACTGCAACCTCC
GCCTTCCGGGTTCAAGTGATTCTTCTGCCCGAGCCTCCTG
AGTGGCTGGGATTACAGGCGCATGCCACCATGCCCAGCTA
ATTTTTGTATTTTTTTAGTAGAAACGGGGTTTCACCATGT
TGGCCAGGCTGGTCTCCAACTCCTGACCTTGTGATCTGCC
TGCCTCGGCCTCCCAGTATGCTGGGATTACAGGCGTGAGC
CACTGTGCCTGGCCTAGTCTGTGGTAACTTTGTTATGGCA
GCCCTAGCAAACTAATAATGTCACATTACTAATGTGCATA
CCTGGGTTTTGTTTTGTTTTGTTTTGTTTTTTTAACCTGT
TTTAATCAGCCTACTTTAGTGCTGTCCTTCCGATTGCCCT
CTCTCTTACAAAGATATTGTGGACAGATACATTTTTTAAA
ATAGATCTACAAACTTTCTTACCATTATCACATGCTGAGA
CATATAATAAAGGTGTACAATTCTTCAAGGTAAAAATACC
TCCACATAGGCATACTCTTTCCTATAGGATAAAATTAGAG
TTCTTCCCTCTTTTGAGATGTGAGCATCAATTAATAGCTC
CTAAGGAGATTATTTTCTGCAAAGATCAAGATGAATTACG
ATTGTTTCAAAGTAATCTGGAAATCAATGTGGAAATCTCT
GGTTTTATAAAGCTAGTTATTGGCTGCTAATGAACCGCCT
AAATATGCTGAAAATTGAACTTTATCACATAGCACTTACC
TTCTGAACCATGTATTTATTTATTATGGTCTGTCATGTTT
GAATTTTTTGTCTTGTGTTATATATATAAATCTTGCCTCC
CTAATGAGCTTCCTAAAGATGCATATTTTTGAATCCTCTT
TAGTCAGTAAAATGTAATGAATGCACTTGTAGGTGAGCAC
TAAATGCTATTAAACTGAATTGTGATTTTCAGATTTAGGT
ATTTTGTGTACAGTTTCCCTCTAAACTCCACTTTTGAAAC
ACTATTGAAATCATTATGGGGAATGCCGTTTTCATACATT
GACTCTGCCCTTCAATTTTTTACAGTATAATTTCCATTTT
ATTTTTCGTCAGAAGATGCTTTTCTTCAGTCCTTAAAACT
CAACTTCTTACACAGGCTTGGTAGAGATTGTAGGGCAGCA
CCCGGAGGCTTAAAAATGGGTGTTTAGTCATGCCCAGCTT
CACAAGAACAATTCCTGTCTACTTTGCTATAGGTGGCACC
ACTCACACAGTAACGAAGTTTCACATACATCTTGGGAAGC
ACATAGACATCGAAGACACTCCAGAAATAATTCCTGACAG
CTGTAGCCTCTACATGTTTCAATGTTTCAAATGATGAGCT
CTTAAAATGGCCTTGTCCTTGGGCATGCATCAGGCACTGT
TTATGCAGCAAATAGACAGCACATGGCTGCAGCTCTTTTT
GGCATGACTATTGTTCCTTCTTTATTTGTCATCTTGGAAG
CAAGGACCCAAGAGCTGACTTTCAATTTTTAAAACCACAG
TCTTCTTTCCTGACATGTTTTTTTTTTTTAAATTTTTTTT
TTTTTTTTAGACGGAGTCTCGCTCTGTCGCCCAGGCTGGA
GTGCAGTGGCCAGATCTCAGCTCACTGCAAGCTCCGCCTC
CCGGGTTCCCACCATTCTCCTGCCTCAGCCTCCCGAGTAG
CTGGGACCACAGGCGCCGCCACCTCGCCCGGCTAATTTTT
TGTGTTTTTAGTAGAGACGGGGTTTCGCCGTGTTAGCCAG
GATGGTCTCGATCTCCTGACCTTGTGATCCGCCTGTCTCG
GCCTCCCAAAGTGCTGGGATTACAGGCTTGAGCCCTGACA
TGTTCTTTAGACAGTGGCTCTCTCTCCCAGCACTGTTTTC
TCACCCTGGGGTTTAAGAACATAACCTATTAATCTATTGG
AAGATAAATGTTTCTGAATAAGGACCAGGCATTTGATCAT
TTTGTGAGATATTCATGGTCTCCTCTATCTGAAAGAGCAA
TGATAACATTTCTAAAACTGAAACTCATGCATATTCACAT
CTCAAGTATACTAAAACTTTTCATTTTCTGGTGAAGAAAT
TCAGTGTAGTGGTTAAAAATGTGGGCTCTGTCTTGGTTCA
AATCCCTTCTGTGCCAACTACCAGCTGTGTGATTTTAGGC
AAATCAGCTTAATCTTGTTGTACCTTGATTTCCTGTTCTA
TAAAACGTGGCCAATTATAGAGGATAGATTGGGCACAGTG
GCTTATGCCTAGAATCCCAGCACTTTGGGAGGCCGAGGTA
GAAGGATCACTTGAGCCCAGGAGTTTGAGAACAGCCTGGG
CAACATAGGGAGACCTTGTCTCTATGAAAATATCAAACAG
CCAAGTATGGTGGCACATGCCTGTGGTCCTAGTTACTTGA
GGGGTCAAGGAGATTGAGGCTGCAGAACTATGATCACATC
ACTGTACTCCAGCTTGGGTAACAGAACAAGGCCCTATCTC
AGAAAAAAAAAAGTAAAGCATATCTAGAGTTTGTAGCTTT
TGTCGCCTCTAAGATTTAATCAGGAAAGTAGTCAAAACTT
ACACTGCTGAGTAGTTTCATTAGGAGATGCAAATATGACT
AAGCTATTACACTTGGTTCAGGGCTTGTACGCTTTCACTT
TCAAACTACTGGACAGTCTGGTACGCTTCATAAGAAAGAT
ACAAAGTACTGGCTGGGTACGGTGGCTCACGCCTGTAATC
CCTCCCAAAGGGAGGCTGAGGTGGATGGATCACGAGGTCA
AGAAATTGAGACTATCCTGGCCAACATGATGAAAACCCAT
CTTTACTAAAAATACAAAAATCAGTCAGGCATGGTGGTGT
GTGCCTGTAGTCCCAGCTACTGGGGTGGCTGAGGTAGGAG
AATCTCTTGAACCCAGGAGGCAGAGGTTGAAGTGAGCCAA
GATTGCGCCACTGCACTCCAACGTGGTGACAGAGCGAGAC
TCTGTCTAAAAAAAAAAAAAGATACAAAGTACTATGGAAA
TCTAGAAAAGGGGAATGAGCATCTCTCACTGCAGAATCAG
AAGGGAGGACTTCATGAAATAAATGGCATTTATGGAGAAC
TCTAAAGGATGACTTTGCTTCCTACTTCCCAGAGCATTTA
GGGTAATTGGATTCTGCTCAGATCCGTTCCTTTTCTCCAG
GCTCAGAAAAGATTTGTCCGCCTGCTATTCTACACTGATC
TATTCAACCTTGCTTTAGATCTGGTCCTTCCCATCTTCCC
CAGGGCCTTGCATCAAAGGATAATCTCAACTGGCACGATG
ATATCAACTTACGATGACTTTCCTTAAGCCTGGAACATGT
TAACTCTCTCATTAAGAAAAATCAGTCACTATTACAGACC
CCGAGAATTCCCTACCTAGTAGAGCTTAAGTAGAGACAGG
CAATAAACACAATACCTAAGTAAAAATATATAGTACTGTA
TATTAGAAAATAACTAATAGGGAAAAAATAGGACAACGTC
AGGAAGATCAGTAGTGCTGGAAGAGTACAATGTTAAATAG
GGTGGTAAGGGTAGATTTCACTGAAAAGGTACTTTTGTGC
AAGGACTTGACTGAAACAAGGGAGTGATCCATCCACATGG
CTAGATGGAGGGAAGAATGTTCAAAGGAGAAAAGACAGCG
GGTGGGCTGGGTGCGGTGGCTCACGCCTATAATCCCAGCA
CTTTGGGAGGCTGAGGCGGGCGGATCACAAGGTCAGGAGA
TTGAGACCATCCTGGCTCTCTACTAAAAATCCCATCTGTA
CTAAAAATACAAAAAATTAGCCGGGCATGGTGGGGGTCGC
CTGTAGTCCCAGCTACTCAGGAGGCTGAAGCAGGAGAATG
GCGTGAACCCGGGAGGTGGAGCTTGCAGTGAGCCAAGATC
GTGCCACTGCACTCCAGCCTGGGCCACAGAGTGAGACTCC
ACCTCACAAAAAAGTAAAAAAAGACAGCTGGTGAAAAAAC
CTCAGCAGGAGCATGTCTGGTGTACCAGAGGAACCGCAAG
GAGGCTAGAGCATGGTGAGACAAGAGGAGAGTGGAGGAGA
CCAGGTGGAGAATAGCAGGGGAAGACAGCGAGTCAGGTAG
GGGAGGGCCCTTGTAGGCCATGGGAAGGCATTTGGTCTGT
AATTCTTTTATGATTTGTGCTTTTGGTCTCTTATTTTAAA
TTTGTTCCTTACTCATAAATCATATATGATGAGGACTTAC
AGGAGGAGAAGGAGAATTGTTAATTATCCTCTTTCTAAAA
ACTGAATTTATAGATTTTCATAAAGATGAAAATGTTCTAT
ATGTAAGTTTTTTGAATATTTGTTTTTCTTTTTTCAGTTT
TTAGTTTTTTGTGCAATTAAAAAAATATAATGTGAGATGC
AGAACCTAATTTTTCTCATTTTATTTGGGCTTTTTGTTTG
TTTGTTTGTTTTTGTTTTTTTTTGTTTGTTTGTTTTTGAG
ACAGACTCTTGTTCTGTGAAGGCTGCGGTGATGTGATCTT
GGCTGACTGCAACCTCTGCTCCCAGGTTCAAGTGATTCTC
ATGCCTCAGCCTCCCAAGTAGCTGGGACTACAGGTGTGCG
CCACCACACACTGCCTATTATTCACATTTTGATCACCAGT
TGTCTGACCAACATTTATTAAATAACTTATCTTTTCCCCA
CCAATTTGTAATAATACCACCTTAGTTTTGTGTCTGGGCT
CTTTAATTCCAATTTGTTGATCTGTTCCTGAGCTAGTATT
TCACAGTTTCAATTAGTAACACTATAAATCTTTGATGTCT
AGTAGAGCAGATGCCCTTTCCTTTATTATTGTTTCACTAT
TCTTGGTCCTTTGCTCTTCAGTAAGAAATTTTTTGATCAC
TTTGTCAAGGCTCATATTTTAAAAATCCTTTGAGATATTG
AATAGAAGTGTGTTAAATTTATGGATTAATTTTGGAATAA
TTGATATGTTAATATTGTTCAGTCTTCCCATCCATTTTAT
TTAAGCCCTCTTTTATGTTAACAAAAGTTTTTAGAAAATT
CCACATAGAGGTTTTATCATTAGATTTATTTCCAAAGACC
TTAAGTTTTTTTTTTTTTTTTTTTTTTTGAGACGGAGTCT
TGCTCTGTAGCCCAGGCTGGAGTGCAGTGGCCGGATCTCA
GCTCACTGCAAGCTCCGCCTCCCGGGTTTACGCCATTCTC
CTGCCTCAGCCTCCCGAGTAGCTGGGACTACAGGCGCCCG
CCACCTCGCCCGGCTAGTTTTTTGTATTTTTAGTAGAGAC
GGGGTTTCACGGTGTTAGCCAGGATGGTCTCGATCTCCTG
ACCTCGTGATCCACCCGTCTCAGCCTCCCAAAGTGCTGGG
ATTACAGGCTTGAGCCACCGCGCCCGGCCGACCTTAAGTT
TTTATAGCAAGAATGAATGGGCTCTGTTTTTATTACATTT
TAAATTGGTTGTTGCTAGTGTATAGACGTACTATTAACTT
TGTAAATTAATCTTGTATCTAACAAACTTGTTAGTGTCTT
TCTAAATGGTTTTCTTGTTTTATCAATATATTGTTTTAGA
TTTTTTTAAATTAAATGACTGCAATCATCTGTAAAAAATG
AAGATTTTTGCCGTTTCTAATTTTTAACTTTATATTTATT
ACATCATCTTATGCATCAACAAGAACTTCTCTGTTAAAAG
GGCCATGATGGCCGGGCACGGTGCCTCACACCTGTAATCC
CAGCACTTTGGGAGGCCTAGGCGGGTGGATCACAAGGTCA
GGAGTTTGAGACCAGTCTGGCCAATATGGTGAAACCCCAT
CTCTACTAAAAATACAAAAATTAGGTGTGGTGGCACGCGC
CTGTAGTTCCAGTTACTCCAGAGGCTGAGGCAGAAGAATC
ACTTGAACCCAGGAGGCAGAGGTTGCAGTGAGCCAAGATC
GCACCACTGCACTCCAGTCTGGGTGACAGAGTAAGACTCC
ATCTCAAAAAAAAAAAGGCCATGACAATAAGCATCCTTAT
GTTGTTCCTGATTTTAAAGGGAACATTTTTAAGATTTCAC
TGTTGAAGATTATGTGTGCTCAAGGTTCATATTGATAATT
TATGTTGGGTTAATAGTTAATAGTCTATTCTATTCTATTC
AAATTCTACTAATTTGCCAAGTTTTTAATTATTAAAACTG
CAATTACTTTTACACCAACCTAATATTAATAGGTATTTAA
TTTTATCAAGTGTTTTTTGTGTATCTGTTGATGAATTTGT
GATTTTTCTCCTTTAATATGTGAATTATAGTAATATTTCT
TCCTCTTTTTTTAAATTAGAGATAGGGTCTCGCTGTGTTG
CCCAGGCTGGTCTCGAACTCCTGAGCTCATGCAGTTCTCC
TGCTTGGTCTCCCAAATGCTGTGATTACAGGAATGAGACA
TCACACCAGGCCATATTTCCTCTTTTTTAAAGACGTTTTA
GAGACATGGTTTTGCTATGTTGATCAGGCTGGAGTGCAAT
GGCTAGTCACAGGCGTGATCATAGTACACTATAGCACCAA
ATCCTAGGTTCAAGCGATTCTCCTGCCTCGGCATCCCGAG
TCGCTAGGACTATAGGTGCATACCACCACAGCCGGATAAT
GTTTCTTCTTTTACAATAATATTTTAAATCGTAAAATGAA
GCTGTTAAAAAATCTGAAATGTGATTGGGCGCGGTGGCTC
ACACCTATAATCCTGGCACTTTGGGAGGCTGAGGCGGGTG
GATCACGAGGTCAGGAGATCGAGACCATCCTTGCTAACGT
GGTGAAACCCCATCTGTACTAAAAATACAAAAAATTAGCC
GGGCATGGTGGCGGGCACCTGTAGTCCCAGCTACTCGGGA
GGCTGAGGCAGGAGAATGGCATGAACCAGGGAGGCGGAGC
TTGCAGTGTTCCAAGATCAGGCCACTGCACTCCAGCCTGG
GTGACAGAGCGAGACTATGACTCAAAAAACAAAACAAAAC
AAAAATCTGAAATGTAAAATTGAACCTCTAAAGCTACTCT
TTCATCTCATTTCCCTGTTTCAAAGAACAGTACCATTCAG
CCTAAAATCTCAGGAGCTAGTCTAGGCATTGCTCACAGCT
GCTCAGTGACCAGATCCTGTCATTTTCAGTATTGTCCTTG
CCTCTCTATTCTTTCTTTGTTGCCTAATTATTCTCCATAT
ACCTGCCAGAGCAGGAAATTCCTTTGATTAAAATCCTTCA
GTGATTCCCTAATCTGTAGCCTTCACAAATTTGAACTTCT
TACTGTGCCCTATAAGGCCCTTCAAGATCTGGCCCTTCCT
TCTCCAGCCTTGCAGGCCCTTCTTGTTGCACTCTACTTCC
CACTGATTCGCCAGCAAATCAGTCATTCCTTGGAGCCTTT
ATTTAGCATGCCTCTCTTTGTCTAGCTGTCCAGCAGTTAC
TCATTTTTCCAGGCCCAGCCAAGCCTTATCTACCTCTGTA
ATATATGTCCTAACTTCCAGTTAGAGTAGACCGTTGAATC
TTTGTACACCCTCCTACGCCATACAAACCTAGTTAATCTT
TTGAAATTGTATGGTCTTTATTCATTTATGTATTTATTTC
ATCTACTAGACTTGTATCTAGTATCTTGAAGGTTGTGACT
AGTTATTTTATTCACCATTGTATTCCTGACACAGTGAAGG
TATTCAGTTTACATATAAGGGATAGATGAATAAACAAAAG
AACAAGCAGACGGGCAGTGATTGAGATAAAAGAGAAAGGG
ATTATTCCAAAAGGAAAATAGTGAAAGCAAAAGCCTTGTT
AACTGTTAATTTCATTATCTACATTGAGTCCTGGGTGGAG
CCTTAGGGAACTCCAGAAATGATTCCAATGATTGTCTACT
GATTGAGGGAAACAGATTCCCTGACCTGCAATATTTTAAA
ATTTGTTGCCTTTTTCCCTCTCTTTATGAAGAAGCTTTTT
CTATTTTCCTCTCTTTGCGGGTTTTCTTTCTTTTGAATTC
ATTCAGTCAGTTAATATTTATTGATTACCTGCTATATGCC
AGGCTCAGTGCTAGTGCTGGGAACTAGTTAGAGCCTGTCT
CTACCCTGGAGGATCTTTCTAGCTGGCTGGGGTACAAACA
TGTAAACAAACAAATACAGCAGTGATTTTTAAATATCTAT
CCTAATTCTCTTGTCATGTTTTTCCACTGTGAACCCCACC
TTGTGAAGAAGATTGGCCATTTATTGGGGTTTTAACAGTT
GTGTTTGGTAAACAAAAGAATAACTGGAAGTAATTGAGGA
TAGGATGCTGGAAGGAAATTGTCTGAGATGCCTCTCTCCT
GGTTTATTTACTACTCTCTTCCTCACTTTCAACTGTCAGT
GTCGAAGGATTGTATTCCTCAGGTAAAAAATATGACTGGT
TTATGTGCTTTAATTAGTTAAAAAGTAGAAATTTAGGGGC
CAGACACAGTAGCTCATGCCTGTAATCCCAGCACTTTGGG
AGGCCAAACTGGGAGGATCACTTGAGGCCAGAGTTTGAGA
CCAGCCTGGGCAACATAACGAGATCCTATCTCCACAAAGA
AATTTTAAAAATCAGCCAGGTATATTGGCATGCGCCTGTA
GTCCCAGCTACTAGGCAGCTGAAGCAGGAGTATTGCTTGA
GCCCAAGAGGCTACCGTGAGCTATGATCACACCACTGCAC
TATACTCCAGCCTGGGTGACAGAGGGAGTCTCTACAAAAA
ACAAAACAAAACAAAACAAAACAAAAAACCCCAAAAATTA
GAAATTTAGGAAGTATGTCGTCTCTACTGATTTTAAAGCA
AAATTTGATAAATTTCTTTTTTTTTCTTTTTTTTTTTTTT
TTTGAGATAGGGTGTTGCTCTGTCTCCCAGGCTGGAGTGC
AGTGATGCAATCTCAGCTCACTGCAGCCTCAACCCCCTGG
GCTCAAGTGATCCTCCCACCTCAGCCTCCTGAGTACCTGG
GACTACAGACATGTACCACCATGCCAGATTTTTTTTTTTT
TTTTGTAAAGACAGAATTTTGCCATGTTGCTCTCTGGCTG
GTCTCAAACTCCTGGGCTCATGCAAAGTGCTGACTCACCT
TGTGCTCCCAAAGTGCTGGGTTTACAGGTGTGAGCTACTA
TGGCTGGCTGCTAAAAATAATTTCTTTAAATCCTTTAAAA
ATTTTTATTTTATGTATTTACTTATGAGATAGGGACTCAC
TTGGTTGACTAGACTGGCCTTGAGCTCTTAGCTTCTAGCA
ATCCTCCTGCCTCAGCCTCTCAAGTAGCTGGGATTACAAG
TGTACACCACCACACCCAGATCAGACTTTTTTTTTTTTTT
TTTTTTTTTTTGAGACAGGATCTTGCTCTGTCACCCAGGC
TGGAGTACAGTGGCATTTGGCAGGATCTTGGCTTCCTGGG
CTCAAGTAGTCCTCCCACCTCAGCCTCTCTAGTAGCTGTG
CCTGTAGTCACATGCCACCATGCCTGGCTAATTTGTTTTT
ATTTTTTGTATAGATGGGGTTTCACTGTGTTCTCCAGGCT
GGTGTTAAACTCCTGGGCTCCAGCAATCCTCCCACCTTGG
CCTTCCAAAATGCTGGGATTATAGGCATGAGCCACTGTGC
CCAGCCTACAAACCCATTTTTAAGTTGTCAAACATACACA
AAACTAGAGAGAAAAGCACCGTGAACATCCATGTATTCAT
CACCCAACTTCAGTAACCTTCAGCCTCTGCCTTTCTTGTT
TTATCTCTCCCCCAACTGTTTTTGCAGGAGTATTAAGTAA
AAATTTCAGACATATCATTTTACTCATAAATACTTAAGTA
TATATCTTAACACATAAGGACTTTAAAATCATAACCATAA
TATTGATATCATACCCACTGAAATTAATAATGTAATAGTG
GGTACATTTTTAAAATTCAGATGAATATGAAACAACCAGA
GTCCAAGTAAAGGAACTTAGCATGTTCTAATTTACCAAGT
AGGGGATAGTTTGGCTTTTAACCCCAAATTTAGTGGGATC
TTTTTTTATTTTAGCCAGAAACATTTAAAAATCATCCCAT
CATTGTGCCTTCTTTTAAAACAGAGTAACAAAGTAAGCAG
AGTGAATGCTCTTAATTTATAATTTTATTCTCAGGGTATT
TTACAATATAGTGTGGGTGATGGGAATGAATATGTGTCCA
GCAAAACTTGGTATTTTCTTATAGGATGAATATTTGCCAT
TTTATTTAAAAGCCAAAGCTGATGGGATATCCTTTGCATT
ATATTCTGAAAATAAAAATCAGAATCCCTGCTGCTAATGG
TGAGACTGATATTCTAATACCCTAGTTCTAAGCCTAGCTT
TGAATGCTTTGAATAAGGGAAGTCATTCCTTATGACTTCC
AACAGATAATGCTTTGTTTCACTGATCCTCTTTCAGGGAT
TTTCTTTGTGCAGCTTTTCAAGCTAAATAGAAGCCAGTAC
TTCTGAGCCAAATTAAACCTTGCTTCAGCCCTGGAAAGAC
TTGCATGTTTTTTTAAAAAGAGACTAGGGAAGAAACAGTT
ATGGTCATGTTTTACTAGGCTGTATACTAAACCAGAATTA
GTCATCTCAGCCACATAGTTCTATTCTGCTCTTTGCCTAA
AGGTATTAAAAATTTTAATTAATTTGTAAGCTGTAGCCAT
CTCAAGTTCAGTTATAAAATCAACTGATGGTACTTTAGAT
GTGCATTTACCACTTGCCATCGGTCTCCTGTGCACTAAAG
GAAGCAAAAGATGACTTCTATTTTATACCAGAAGTCTTTG
TTAATATTTCACCTAAAAAAATTAAATATATTGCCTTTTA
TTACTTCCTGTTTGAACCTACAATCAAGTGGAGAAATACC
ATGTGAAAGATTGTACATGTTGGCTTCTCTGGGAGAAGAC
ATTGTTTGCCTTCCATTTTGTACCTAGGGGTAGATTTTTG
AGCCTTGCCTGCTTACCATTAAAATAATATTTAAAGTATA
ACATTTCCTTAGACTGCTTTTTTGGTATGTGGTTTTTTTT
GTTTTTGTTTTTGTTTTTGTTTTTGTTTTTTTGCCTGTCC
AGGGGAAGTTTTGAGCTATACTTGCTCAAAACTCTGACTA
TACCTTGAGCTCTGAATAATAGATAAGCAGTTAGATAGTA
AACAGGGTAGCATTGGTAAATTAGAAAGGACCAGAGGAAT
CATCTGGTACTTTTCCTTCATGTAGGATGAAGGAAACCAC
TCCAGGAAGTGATCCTTTTCTCTAAAGTTTTCAAAGAGGA
ATGTTTATTCATGTATTTAATACTTTTTTTTTTTTTTTTT
TAAGAAGAATTCTGAGCCTGATGCTGTGTTTAACTCTCTC
TTTAGTCACGCTCAGCCTGGAATAGTTTCTCAGTCTTTGA
CTTTTATAATGTTGATACTTTTGAAGATGACAAGCTAGTT
ATTTAGTAGAATGTTTCTCCATTTGAGTTTGTCTGGTGGT
TCCTTTAGATTTAGGGTATGCATCATGCACAAGAATATTA
TAGAAGTGATGCTGTTTTTCTCATCCCATTCCTTCTATCA
GATGGAGTATGTTTTAATTTGTCTCGTTGACTGGTGATGC
TCACTCTGATCATTTGACCAAGGTGATTTCTGCAAGGTTC
TTTATGTAAAGTTGCTCTGTTCCCCTTCATGACTAATAAG
AATTTTGTGGAGAAGTACTTTGAAATTATGTAAATAACCA
ATTGCTAATTAAACTTTCAGTTTATTTCATTTATATATAG
AATCATGATTTCCTATTTATTCAGTATTATATCTTATGCT
ACCATTTATTTTAATGCTGAAATTATCCCCTACTTGGCCA
CTGGGACCTCCTTCAGGATGGCTTTTGTGTCCTTTTGACA
TGTTCCCATTATTCTTCAAGCATAACTTGCTTTTGGAAAA
GCAAGATATTCCAGGCTCTTTTTGTATGTTCCTGGCACTA
GCACTAGAATCAGGTTTTTCTCCAAGTAGCTCTGGTTCTT
TTTAGTAGACACTGATATATAGCAACCAAAATCTGTGCAG
TAGATTTGCTCATTGCTTTTGGTTATGTATTGTTGCTTCT
GGATTTTCTCAGCAGACAGAACTAGGGATTAAACATATAC
ATACATACATACACACACACACACACACTTATATGCATTT
GCACCTGTGTTTCTACAACCCCACAGAGCTCATTCTAGTT
TTTTATCTTTCTGGATCCTGAACTTATTGATAAATCCCCC
AGTGTTTGCCAAGTAGCCACCTCTTTAATTGTGTGATTGC
CACCTTCACCCTGTTCAAATGCTGCATGCCAGATTGCACC
CTTCCATGGATGCCTTTCTGACATTCTGCTTGGGCTCCAA
CACATCCGTGTCAGGCTGCCACTTTTCATAAATGCCCTCG
TTACCTTGCTTGGGCCAAGTCTCCCCAAGCACATGAAAAA
CTGCACTGTTTTCATGGGTTTGGATACCAAAGAAAATTGA
ATGACTGAAAAGTACTCAAGAGTTTACCTTAAAGGGAAGA
AACTAGAGCAGAAGTTCTCCAGATGTGATCTCTAAACTCA
GAACATCAGCATCCCCTGGGAACTTCTTGGAAATACAGAT
TCTTAGGCTCCATCTCAGATCTGAATCAGAAACTCTGGGT
ATGGGACCCAGCAATTTGTGCTTTAACAAGCTTTCTAGGC
CGGGCGCGGTGGCTCAAGCCTGTAATCCCAGCACTTTGGG
AGGCTGAGACGGGCAGATCACGAGGTCAGGAGATCGAGAC
CATCCTGGCTAACCCGGTGAAACCCCGTCTCTACTAAAAA
ATACAAAAAAAACTAGTCGGGCGAGGTGGCGGGCACCTGT
AGTCCCAACGCGGGAGGCTGAGGCAGGAGAATGCTGTAAA
CCCGGGAGGCAGAGCTTGCAGTGAGCTGAGATCCAGCCAC
TGCACTCCAGCCTGGGCGACAGAGCGAGACTCTGTCTCAA
AAAAAAAAAAAAAAAAAACACAACAACAATATTTCTAGGG
AATTCTGGCACATGCTAGTGTTTCAGACCCAATCCAAAGT
AGAAATAAATTCTCAACTTAGTATTCTATCCTGCATCTAG
GTTATCTCTGGCATAATGAAGACTCCCTGGGGTTGTCAAG
GTCTTGGTACCATTTTTTAGGGCTTTGGAGCCATCCTAGA
AATGAAGTTCTCCCATATGGATCAAGACTGGAATAACTAT
CTAGTTCAACCCACCATCTGTGGAAAACCCAATCATCTAG
GGAAAATCAAGGAATTATACGAGAATTAAACTGTGCTTTG
TCTTTTTGGTATAGAAACGTTTTAGTTAAAGCCTTACAGT
TAATAAATAGTTAAAGGAGGCCGGGCGCGGTGGCTCAAGC
CTGTAATCCCAGCACTTTGGGAGGCCGAGACGGGCGGATC
ACAAGGTCAGGAGATCGAGACCATCCTGGCTAACATGGTG
AAACCCCGTCTCTACTAAAAATACAAAAAACTAGCCGGGC
GAGGTGGTGGGCGCCTGTAGTCCCAGCTACTCGGGAGGCT
GAGGCAGGAGAATGGCGTAAACCCGGGAGGCGGAGCTTGC
AGTGAGCTGAGATCCGGCCACTGCACTCCAGCCTGGGCGA
CAGAGCGAGACTCCGTCTCAAAAAAAAAATAATAATAAAT
AAATAAATAGTTAAAGGAAGGACCAGAAATTAATATCAAA
GAAATAAAAGTTTTGCAGTTTTCATTTTTGTTTGTTGTTG
TTGTTGTTTCGAGATGGAGTCTCGCTCCGTTGCCCAGGCT
GAAATACAACGGCATGATCTCAGCTCACTGCAACCTCCAC
ATCCTGGGTTCAAGCAATTCCCCTGCCTCAGCCTCCCACG
TAGTTGGGGTTACAGGCATGCACCACCATGTCCAGCTAAT
TTTGTATTTTTAGTAGAGACAGGGTTTCACCATATGGGTC
AGGCTGGTCTCGAACTTCCGACCTCAGGTGATCCACCTGC
CTCGGCCTCACAAAGTACTGGGATTACAGGCGTAAGCCAC
CACGCCTGGCCGAAAGTTGTACAGTTTTTACTTATTTTAA
GCTCACATCTGATGTAAGAATGTACAATTAATGAGATATT
ACTCTCCCTTACTGGCCGTTTTTTCTACAGTATCAAAAAT
ATGCTTCAAGGCCAGGCACGGTGGCTCACGCCTGTAATCC
CAGCACTTTGGTGGGCCGAGGCAGGTGGATCAACTGCTTG
AGCCCAGGAGTTTTAAGACCAGCTGGGCAGCATGGCAAAA
CCTCGTCTCAACAAAAAAATACAAAAATTAGCTGCTAGTG
GTGGCATGCACCTGTGGTCCCAGCTACTCAAGAGGGTAAG
ACGGTAGATTGGCTTGATCCCAGGAGGTCATACCTTCCAT
GAACTGACACTGCATTCCAGCCTAGGCAGCAGAGTGATAC
CCTATCTCATTCATATATATATATATGCTTCACAAATTTT
ACTTATATATAGACATGGAGGTTTACATTTCGGGTAAATA
AGACAGGCTCTGTATAAAGCAATTTGAGAATAAGAAAGTT
TTATCTCTTTTTCTTGAGTGGCATGAAAAGATAAAAAACT
TTATTTACAGTAGAGAACACAGCATATTCAAATTCAGTAT
TGTGACCTTCACCTCAACTGGATTAGCCAGGTAGTATGTT
ATTTGCTTAGATTCCTGGGTCAGATATGTCCTGTATCTGT
TAGCTTTTCTGTCAGCAAAAAGGTATAATTAGGACACAGA
ACCTGAATTTTAAAATAGTTTCAGTTTAAATTAAAGTTTC
CTTTGAATTACAGCTGATTCCCTTCTTAAAGGTGATTGAT
ATTTATGATTTTTCATTTTCTTTGTTCTCAAGGAGACTTT
TATTGTCTTACTGCAAAATTTTTGTATATATCTTTGGGTT
CTGTTTTTCTGAGTTTATGTGATTAAAGTTTTGAGAATTA
TCTAGATATAGTACTTTTGACTTTTTCCAGACAAGAAACA
AGATACGTAAACATATACCCATTCACATTTACAAAGCCTA
GGAGATGAAGTTTCATGTAATACGGACTTCGGCTTAATTT
TGTCTGGTTCTTATAAATAATCCTTTGAAAATGTGTCTCA
GAAAATCATTAACACTGAAAAAGGAAATATGAAAGACTTA
GAATTCTGAAAATTATAACATAGTAGACTTTTTAATTCAT
TATCATTTGTGATTTCAACATTTTTTTTTTTTTTTTTGAG
ATGGAGTCTTGCTCTGTCGCCCAGGTTGGAGTGCAGTGGC
CGGAACTCAGCTCACTGCAAGCTCTGCCTCCCGGGTTTAA
GCCATTCTCCTGCCTCAGCCTCCCGAGTAGCTGGGACTAC
AGGCGCCCACCACCTCGCCCAGCTAGTTTTTTGTATTTTT
AGTAGAGACGGGGTTTCACCATGTTAGCCAGGATGGTCTC
AATCTCCTGACCTCGTGATCCACCTGTCTCGGCCTCCCAA
AGTGCTGGGATTACAGGCTTGAGCCACCGCGCCCGGCCAA
TTTCAACATTTTTGTGAGATTACCTTAAGAGCCATGACAC
TGTAATACTTTGTAATTTTGCAAAAGTCCTGATTGTCAAT
ATATGCCCAATGAGGGTTCGAAAAGAGTAAGTCTTGGCTG
GGCGCAGTAGCTCACGCCTGTAATCCCAGCACTTTGGGAG
GCATAGGCAGGTGGATCACCTGAATTCAGGAGTTCAAGAT
CAGCCTGGGCAAACGGTGAAACCCCATCTCTACTAAAAAT
ATAAAATTAGCTGGGCATGGTGGCACATGCCTGTAATCTC
AGCTACTCGGAAGGCTGAGGCAGGAGAATCGCTTGAACCT
GGGAGGCAGAGGATGCTGTGCCGTGAGCTGAGATCGCGCC
ATTGCGCTCCTGCCCAGGCAACAAGAGTAATCCTCCGTCT
CACCAAAAAAAAAAAAAAAAAAAAAAAGAGTAAGTCTTTT
TTTTTTTTTTTTTTTTTTTTTTGAGACGGAGTCTCGCTCT
GTCGCCCAGGCTGGAGTGCAGTGGCGCGATCTCGGCTCAC
TGCAAGCTCCGCCTCCCGGGTTCACGCCATTCTCCTGCCT
CAGCCTCCCGAGTAGCTGGGACTACAGGCGCCCACAACCG
CACCCGGCTAATTTTTTGTATTTTTAGTAGAGACGGGGTT
TCACCGTGGTCTCGATCTCCTGACCTTGTGATCCGCCCGC
CTCAGCCTCCCAAAGTGCTGGGATTACAGGCTTGAGCCAC
CGCGCCCGGCCAAAAGAGTAAGTCTTGATAAGCGCAGCTT
TTTTTTTCAGTATGTAGTTTTAAATTTAACTTTTTTTCTG
GGTAGAAAATGTATCCAGAAAAAAAGACAACCACTAGTGC
TGATATTAGAATTGATGAGAACACAAAGTCCAAGGACGTG
ATGATATTTAGCAAGGAAAGAGCAGCTTCTGCTGGGTGTA
GTAGCTCACGCTGGTAATCTCACAACTTTGGGAGGTTGAG
GTAAGAGAATCACTTGAGGCCAGGAGGTTGAGACCAGCCT
GGGCAATGTGGCAAGACCCGGTCTCTACTAAAAATAAGAA
AATTAGCTGGGAGTGCTGGCATACACCTGTGGTGCCAGCT
ATACAGAAGGCTGAGGCAGGCAGATTGCTTGAGCCCAGGA
ATTCAAGACCAGTGTGGGCAACATGGCAAAACCCTGACTC
CACAAAAGATATAAAAATTATCTTGGTATGGTGGCACATG
CCTGTAGTCCCAGCTCCTGAGGTGGGAGGATCACTTGACC
CTGGCAGGTCAAGGCTGCAGTGAGCCATGAGCATGTCACT
GTAGCACTCCAGCCTGGGCAACAGAGCAAGCTGCTGTCTC
AAAAAATAAATAAACTGAAGCATTCTTTAAATTGGCAGAT
TTATATTATGAACCTAAATTACTGTACACCTTATAGAGAC
AACAAAGTGCTCCCTAACACTAACCTAATCGTGATGTTAG
CTAGTAAATATTTGCTTATGAAAAGATGAAACTTCACTAA
GAATTAGAAAGTACCAGAGCTTGGCCGGGTGTGGTGGCTC
ACGCCTGTAATCCCAGCACTTTGGAAGCCTGAGGCGGAGG
GATCACGAGGTCAGGAGATCGAGACCATCCTGGCTGACAT
GGTGAAACCCTGTCTCCACTAAAAAATACAACAAAAATTA
ATCGGGCGCGGTGGCGGGCGCCTGAAGTCCCAGCTACTGG
GGAGGCTGAGGCAGGAGAATGGCGTGATCCCAGGAGGCGG
AGCTTGTAGTGAGCCGCGATCTCACCACTGTACTCCAGCC
TGGGCCACAGAGGGAGACTCTGCCTCAAAAACAAAGAAAC
AAAAGAGTACCAGAGCTTATTACTTTGATCCCATATTTAT
ATAAGTCACTTTCATTTTTTTAATTAGTAATTTATAGCTT
CAATTATATAATTATATGTTACACTATAAGTGACATTTGA
AAAGATTGTCTTAGGACAACCTTCATATACATCAAAGTCT
AGTGATAATGAGGAAGGACCATAATTTTTATAAGATTAAT
TTTTTTTTTTTTTTTTTTTTTTTTTTTTTGAGATGGAGCC
TTGCTCTGGTTGCCCTGGCTGGAGTGCAGTGGTACAATCT
CGGCTCACTGCAACCTCCACCTCCTGGGTTCAAGCGATTC
TTTTGCCTCAGCCTCCTGAGTAGCTGTGACTACGGGCTCC
TGCCACCACGCCGGGGTAATTTTTGTACTTTTAGTAGAGA
TACGGTTTCACCATGTTGGCCAGGCTGGCCTCAAACTCCT
GACCTCAGGTGATCTACCCGCTTCGGCTTCCCAAAGTGCT
GGGATTACAGGCATGAGCCACCAAGCCCGGCCAAGATTAA
TTTTTTTTCTTTTTGAGACAGAGTTTTGCTCTTGTTGCCC
AGGCTGGAGTGCAATGATGTGATCTCAACTCACTGCAACC
TCTGCCTCCCTGGTTCAGGCAATTCTCCTGCCTCAGTCTC
ATGAGCAGCTGGAATAACAGGTGCCCACCACCACGCCCCG
CTAATTTTTTTCACTTTTAGTAGAGATGGGGTTTCACTAT
GTTGGCTAGGCTGGTCTCAAACTCCTAATCTCAGGTGAGC
CACCTGCCTCGGTTTCCCAAAGTGCTGGAATTACAGGCAT
GAGCCACCGCATCCAGCCCAAGATTAATTTTTAATAGCAA
TCCTTCATTAAAAAATATATATCTTGCAGTTAGAAACTGT
CATAAATGTATTACAGTGCCTGGTGCTGGTTTGTTTTGTT
TTGTTTGTTTGTTTGAGATGGAGTCTTGCTTTGTCACCCA
GGCTGGAGTGCAATGGTACAATCTCAGCTCACTGCAAACT
CCACTTCCCAGGTTCAAGCAATTCTCCTGCCTCAGCCTCC
TGAGTAGCTGGGATTACAGGCATGTGCCACCAGGCCCAGC
TAATTTTTTTTGTATTTTTAATAGAGATGGGGTTTCACCA
TGTTGGTCAGTCTGGTCTCAAACTCCTGACCAAATGATCC
ACCTGCCTCAGCCTCTCAAAGTGCTGAGATTACAGGCGTG
AGCCACAGTGCCCAGCCTGGTGCTGGTTGATAAGTAGGTT
TTCAACATGTGCTTCTTGAAATAAACAGAATCAGACTAAA
TTCAACAGTGAAAAACCAGAGGTCCTAATTTGGAGCTCCT
CCATTTGTTCTCCAGTTTGTTCTTATCTTGGAAATATCAC
CTTAGAGATTTTGGTAAGAATAAGAAATATGGCCCCAAAA
GTCTGTTAGAATACTCTCGCCTTATCCTGTTAGTTAATAC
TCTTGGCACCATTTTGTTGAATCACATTAGAAAATGTTCA
GGTTGGCCGGGCGCAGTGGCTCACGCCTGTAATCCCTGCA
CTTTGGGAGGCCGAGGCGGGCGGATCACGAGGTCAGTAGA
TCGAGACCATCCTGGCTAACACGGTGAAACCCCGTCTCTA
CTAAAATACAAAAAATTAGCCGGGCGCGGTGGCGGGCGCC
TGTAGTCCCAGCTACTCGGGAGGCTGAGGCAGGAGAATGG
CGCGAACCCGGGAGGCGGAGCTTGCAGTGAGCCGAGATGG
TGCCACTGCACTCCAGCCTGGGCGACAGAGTGAAGACTCC
GCCTCAAAAAAAAAAAAAAAAAAAAAAAAGAAAATGTTCA
GGTTTTGGTCAGGCGCAGTGGCTCACACCTGTAATCCCAA
CACTTTGGGAAGCCAAGGAGGGCAGATCATGAGGTCAGGA
GTTTGAGACCCGCCTGGCCAATATGGTGAAACTCTAGCTC
TAATAAAAATACAAAAATTAGCCGGGCATGGTGGCACGCA
CCTGTAGGCCCAGCTACTCTGGAGGCTGAGGCAGGAGAAT
TGCTTGAATTGGGAAGGCAGAGATTGCAGTGAGCCGAGAT
CGGCCACTGCACTCCAGCCTGGGTGACAGAACGAGACTCT
GTCTCAAAAAAACAGTAAGAAAAAAAACAATAAGAAAAAT
GTTCAGGTTTTGTATTTGCCTGAGGCATGTGTGAGTAGAA
GCCAACTTAGAGTGAAGAATTTGGGATAGCAACCTCTCCA
AAAACAATGAAAAGGTAGCTCAGAGACACAGTTGACCTAC
CTACATGTAAAACAAAAAGAATTACATATTTTTTCTTTTT
CAAACTTTGCATGTGTTTTATATGAGGGCATTCATTTCAG
GTTATTATTATTATTATTTTTGAGATGGAGTCTCACATTG
TTGCCCAGGCTGGAGTGCAGTGGCGCAATCTCAGCTACCT
GCAGCCTCCACCTCCTGGGTTCAAGTGATTCTCCTGCCTC
AGCCTCCCAAGTAGCTGGGATTACAGGCACCCGCCACCAA
GCCCAGCTAATTTTTTTTGTATTTTAGTAGAGATGGGGTT
TCACCATGTTGGCCAGACTGGTCTCAAACTCCTGACCTCG
TGATCTGCCCACCTCAGCCTCCCAAAGTGCTAGGATTACA
GTAGTGAGCCACCATGCCCCGTCACATTTCAGGTTATTAA
TGAGGATATTTCCCTTGAGCTAAAAGCATATAACACAGAT
TTCCATATATAAATAATTTTACATATGTATTCCAAAGCCC
TTGGATGTAGAGGGGAATTGGGTAATTTTTAGCAAGTTCT
GGCCTGTCCTTTTCAATTACTAAAGAAATATAGGTATACC
TCACTACTTGAACTTAGGTGATTTGGATAGCAATACTGTA
TGTCTATAGATTTCTCTGCTAAGGCTTATGTCTAGATTTT
ACTACATTCACCGGGCTCTGTGTTCCCCCCCTGTGGGTAG
CTGACAATCTTCACATAGTTTCTTGTAATAAAATATAATT
AAATAGTGTTTAAATGTTAAATTAGATTCTTCCTCCCTCT
CTTTCCCTTTCTCCATCCATCCTCAGTTTAATTAGTTACC
CAGTACTTTTTCCACCCGCACCATTTGGAGGAAGTTTGTG
ATACAATGAGTTGATGAGAGTACTTTTGATTTCACTGTGT
TTCCTATTGCAGTTATTCTCTGAAAAATGATCAATGACAT
TGGAATTATGAAAGACAGCAACGGACTCAGCTTCAAAAGA
TCCCATTGAGTGTTTTTCCTTGCACTAGCTATATAGTCAG
TTTCCCCCTTGTAAATTATTACAGTGGGGGATTTATTAGG
GAAAACATCATTTAAAAATTTTGACGGCTGTGATGAGCTG
TCATTTGCAGTTCTCAGCTGACAGTCCAACAGCTGCAATC
CGTTAGTGAGCTTTTACCTTCAGCTGCCAGAGGTCTTTCA
ACTCCTGTTCCCCTGGAAATGAGGAGGGCTGGGCTGGATG
GGTAGAAGGGAAGTAAGGGTTGAAATACACATTTTCCCAT
ACCATATTTTTCATGCCTCCCCACGGTTTCCGTAGAAATG
GGAACATAAATAACACCCCAGCCCAAACTTTGAAGAGCAA
TCATTTATGTGTAAACTGCAGTAGATAGACCTTAAAGAAG
CACACAAAATAAGCTAATCTTAGGGTCTTTCCTTTACTTG
TGTTTGACCAAGCCTAATTTCAGATAGATTCTCATTTGAT
TTACTCTGTACATAAAAAATGATTAGATATTTTGTAACCA
GTTTTTAGAAAGTTTGATATTACCTTTTTTTCTGAAATGA
GAATTCTCTTGAACATACTTTGATTGGTAGGTATAGATCT
GTTGTTTATGTGTTAAAAATCTAGCAAGCATGGTGTTCTA
ACTTTCCTCTCATGTTCTATCCAAGATTAAAGAAATGAAT
TTTGGGTCAGGCGTGGTAGCTCATGCCTGTAATCCCAGCA
CTTTGGGAGACTGAGGCGGGCAAATCACTTCAGGTGAGGA
GTTTGAGACCAGCCTGGCCAACATGGCGAAACCCCATTGC
TACTAAAAAAGTACAAAAATTAGCTGGGTGTGGTGGCGCG
TGCCTGTTATCCCATCTACTTGAGAGGCTGAGACAGAAGA
ATTGCTTGAACCCAAGAGGCGGAGGTTTCAGTGAGCTGAG
ATTGTGCCACTGCACTCCAGCCTGGGCGATAGAGTGAGAC
TCTGTCTCACAAAAAAAAAAAAAAAAAAAAAAAAAAGAGT
TTTGATTTAGGGAATGCTGCAATTGCATAGTATAAAAAGT
CTTCTCAAATAGTCTTATTCTTATGCATTATTTTAGAAAT
TGTCCCACAGAACAGAGGTAATTATTGGCTCTGTTAAACA
TATCAGAGAAAACTGCCAAATTTAATTGGTTATCACAGTT
TTCTCATTTAGTTAACAAGAATATCCTATGTTAAGTGCAT
TTCTATGTTTTTCCACTTATCAGCTGTGTGTCATTACCTA
TCTCCTATAACACCCGTACTTGAGGAAAATGTATGGGCAT
AGTCTTCATCTGTTTGTTTTATTCTAACAGTTAACTAATT
AACAAATTCCATTTGAATCATGAGTCAGTAAGAATATGCT
TAACTGAATAAATCTGCTTTAGGCATCTACTAAGTATTCG
GCTTTGTGTTAGGTTGCAGTAGATACCAACTGTAAGTAAG
GCAGGATTTTTTGCCTTAAGGCATCCCAATGGAGTTTGGA
AAATTCATACCCCAGGAATAGCTCATAACAGCCATATGTG
ATTATTACATGAGTGACACAGACTGATTCCCAGGACTAGG
AAAACTTCTTTCCTTTCCCTTTCTACTGTCACCTTCTTCA
CAAAGTCCCTTTTTCCTGATTTATTTTCCTAACTTCCTAA
ATGTCCTTTCAATTGCTACCTTTCTCCTTTTCTTTCTTTT
TTTTTTTTTTTTTAAAGACAGGATCTCACTCTGTTACCAG
GCTGGAATGCGGTTGCATGATCATAGCTCACTGCAACCTC
AAACTTCTGGGCTTAAGGGATTCTTCTGCCTCAGCCTCTG
GAGTAGCTGGGACTACAGGCACACACCACTGACCATGCCC
AGCTAATTTTTTAAAAAAATTTTTTGTAGAGATGCAGTCT
CACTTTGTTACCCAGGCTGGTCTTGAACTCTTAAGCTTAA
GTGATCCTTTCACCTCACCCTCCAAAATACTAGAATGACA
AGCATGAGCCACTGCACCTAACGCTTTCTTCTTTGCTTTA
TCTTCCCTCTACTTTAGCATATACATGATTTCCAGATTCA
TGTTTGTAAAAACACAGTCTTGATCCTTTTACTATTTTAA
AACCTCAGTGATCTCTTCACATCATTGTGACAAGACTTTT
CTTTTAAAAGACAGTTCTAACATCAAATATTCTGCCTCAT
AAGCCTGGCTACCAAAACAATCCAAAAACTTTTAGTATTT
TAGGTTCTTTCATATTCCAAATTGCTTCTCATATCCAGAA
TGGATGCAAACATCTGTTAAGACCATCTGCCTGGTTTTTA
TTTCAGAAAATATGGTCACTGAGCTAGCAACTACCAAAAT
AGGTTCATGCTTTCAGCGATTGGCAGCAACCTAGACAGTC
TTCAATCTGGCTTCAGTGTATTCTTTCCGGCCTACTCTGC
AGGTACCTTATGCCAGGTCATGTAGCTCCTCACCCAAACA
AACAGAACTGCTTAGCACATTTAGTAGGCGCACATTTTGT
AGCTCCATGCCTTTGCTTACAGAAGTTTCCTTTAGGAATG
AGGAAAGATAGAAGCAATAACGAGTTGTTCCTTCCATCTG
GAACATCTTGTCCCTCCCTATACCCCTCTCATAGCCCTAT
CCTACTGTAACACTGTCTGTAATTTACATTAAAGCACCCC
AGTCTACACAACGTGTTAGTTAGTCTACACCTTGGACATG
ATTGATTAACATTGAAACACACTGATACGGGAATACATAG
TGTAAGGGTAGTTGTTTGGCATTGGAAAGACCCTAATCAG
GAGATAACTACTGTAAATTTAACCTGCTTATCTTTAAATC
TACACCAGAGGGTTTTCTAGTTAGCATAAAGGATGCCAGA
AATAATTTCACATTGGATTGGTTAGAAATACCATACAGTT
TCCTCTGGCCCTGCATGAATTGCACATAAGATTCCAGCAA
GCCAGATAGCCTAATGCCTGCACCCGAGGCAGAGCACTGT
TTGGGCCTGTTGACTATCACCTAACAGAAGATGCTTTCTA
CCTGGTAGAAAGGTAGTGAGGAGACCTATGGCCACGCCTA
TCTTCAGTCTTTGGAGGCACTGATATATACCCTCCTTCTC
CCCCACCAAAACAAAACAAAACAAAAAATCGCCTGACACT
TCAGAATGGTCAATAACAAAACCTCCCTCCGGGACAATGC
TTACATGCTATCTCTTCCTTAAAGTCTATCCTAAATTTCC
TGATGGATTTGTGAACTCATTCTCCTCTGCACCATCATAG
AATGAGGCTTATATTTCTATTATGGCATTAACAAAATTTT
AAAATTTATTGTAAGTTTCTTGATGAAAGGACTGTGTCAT
AACTTTCTTTGTATTCCACATAGCGTATGGCACAGTGCCT
TGTACACAGTAGATATTTGTTATAATGAGCACATGCATGT
ACTTACCAATTCTGTAAGGAACAGATCCAGCTTTGGGTCA
TAGGGACACTGGGAGCCAATGTGTGAGTTCTTAGAGTTCC
ATTAATTCACTGTTCATAGTTCTAAGGGAGTCAGTAGTAA
TTGTCCATAACTACATGGCTCTAGTTAGCCATCGATGCAA
AGACACACTGGGACTGACGCCAGCAGCAGAGGAAAGTAGT
GCTGTCTATGTTGTCTTCTTTCAGAAACTCACACCTAAAT
GTATTTCATACTGCTGTTCGGCCAACTCCGGCTCTAGATA
ATAAAGAAGTACAAATATTTAGGACAATTATTTCTCTTAT
TCTATATTTCCCAGCCAATTTTAAGCAGTATATATAACTA
ACCAAGTACACCAGGAGAAAAGTAAAGGAGGTGCAATTAT
AGCACACAGATTTAAAAAACAAAGCAAAATAAAACACTTA
ATGTTAGTAAAATGATAGTATAGTATAATAGTTCAAAGCA
AGGATGTTAAACCCAGACTGCCTGGATTCAAATTAATCCC
CACTTTACTAGCTATGTGGCCTTGGGCAAGCTATTTAACG
TTTCTGTGCCTTTGTTCTTTTTCTGTAAAATGAAAATGAT
AGAATAGCACCTACTGCAGAGATGTGAGGCTAAAATGAAT
TAATACACATAAAGCATCTAGCACTCAGTGCCTGGCACAT
AGGAAGTGCTGGATGTGCTTGCTATTTCTGCAGTGATATG
GTTAAATCATAGCTCCAACGGCAGAAGTATGCTAATTTCA
GTCAGTGTGCAGTCCTTCTGTCTGTGTGCTTTGCAGTTCT
CCACTTCCAACTGAGTCATCTTCATCCCTTGAAGCCCCCA
CATATTGGTACTTATACCTTTCTTGTGGAACCTGTCACAT
TCTACCCTAAATTATATAATTATTTGTAAGCGCCTTAAAA
GCAGAAACTATATTCTTTGTCTTCCTCTCAGCACCCAGCA
GAATGATTACATAACAGCCTTGCTTACACAATAGCTCTTT
GCTAACTATTTCAGGAAACTATGAACCTCTGTGAGGTTGG
TCCCTGGAGGCCCTGCACCTTGGACTGGTTCCTGTGTACC
TCTCATACTCTTCAGCTAGCAATCCCTCCCCTCACTGTGC
TCCAGCAACTGGCCTTATGACCCTTAAACATGCATCCTTT
TCCAAAACTGGCTTAATGTGTGTGTGACCTGTGCAGTCAC
ATAGGTCCCCATACTTGCTTGAATGCTGTATCACTAGCTT
GAAATTCTTAGTTTTTGTGTTCAATTTTTATCTTGCACTG
AGCCTGCAAATTGTGTAGCTGGTCTTGCTCTTCGTCATCT
GATGCTTATTGTTCCCTGTGTCTGGAACACCCTTTCTCCC
GAATCCTCACTGGCTACCCTACTCTTCAAGGCTCAGCTTC
ATTGTCATTCCTCAGAGAAGCAATAAAAATTAGAGCCATG
TATTAGTATCCCTCCAGCTTTTCTTCTCCCTCAGAGTACT
TAACTTACTTTGTAAATACAGTATTTATTTATATTGTGAT
TATTTCTTTTAAGACTTTCTCCCAGGCTAGGTGTGGTGGC
TCATGCCTGTAATCCCAGCACTTTGGGAGGCTGAGGCGGG
TGGATCATGAGGTCAGGAGTTCAAGACCAGCCTGGCCAAC
ATGGTGAAACCTGTTCTCTACTAAAAATACAAAAATTAGC
CATATGTGGTGGCAGGCACCTGTAATCCCAGCTGTTTAGG
AGGCTGAGGCAGGCGAATCCCTTGAACCCAGGATGTGGAG
GTAGCAGTGAGCCGAGATCATGCCACTGCACTCCAGCCCG
GGCGACAGTGCGAGACTCCATCTCAAAAAAAAAAAAAAGA
CTTTCTCCCCACCGGACTGTAAACTCCTCCAGGGGATAGA
CTGTGCCTTTGTTCCAGGATGGCTTTGCCTGCTACATAGT
AAATAGTAAATAAATATTTGTTGAATGAGTGAGTGAATAA
ATCATTTTTAGAAATGCCAAGTTGTGGCCAGATGCAGTGG
CTCACGCCTGTAATTCCAGCACTATGGAAAGCTTAAGTGG
GCGGATCACTTGGGGTCAAGAGTTCAAGACCAGCCTGGCC
AACATGGCGAAACCCTGTCTCCACTAAAAGTATAAAAAAA
TTAGCCAGGGATGGTGGTGTGGGCCTATAATCCCAGCTAC
TCAGGAGGCTGAGGCAGGAGAATCGCTTGAACCCAGGAGG
TGGAGCTTGCAGTGAGCCAAGATCATGCCACTGCACTCCA
GCCTGGGCAACAGAACAAGATTCTGTCTCAAAAAAAAAAA
AAGAGAGCAAAGTTGTATGGATAAACTTTTCTTGCCAAGC
TAAAAAGTTGATGTATAAAAATGGCAATGCAAGGCTAGGT
GTAGTGGCTTACACCTGTAGTCCTAGCACTTTGGAAGGCC
AAAGTGTACAGATCACTTGAGCCCAGGAGTTCAAGACCAG
CTGGTGCAACACAGTGAAACCCCACCTCTACAAAAAAATT
AGCTAGGCGTGGTGACTTACACCTGTGATCCCAGCTACTC
AGGAGGCTGAAGTGAGAGGATCGCTTGAGCCTGGTAAGTC
AAGGCTGAAGTGAGCTGTGATTGGACCACTGCACTCCAGC
CTGAGCAACAGAGCGAGACCCTGCCTCAAAAAATTAAAAA
AAAAAAAAAAAGTCAGTACAATCTTCATGCAATTTAATAT
TACTGGTGATGACTTTTAACCAGTTTTACTTACTATCTTT
ATAGGTAGATGAATACAGTAAAATTTCCCATTTTTCTTTT
CCACTGTCCTTCTCATATAGTCTGGTATAGTAAAGTTGAA
TCTCTCTGAAGTCAGATTTACTCAGGTTGTCTTATACATT
AGTTTCAAATTAAATTTCTTAGAGCATAAATGTCTATAGC
CTTCTGCCTCTTGTATTTTTAGCAAGCGATACGTATTTAC
TTTTGACCTAATTGCCAGCGACAACTGACATAAAAGTAAT
GTTTCAGGTTTCTTAGCATTTTATGGTGGAAAGACCAGTA
CTATTATAATGAAGTTAGCACTTGATAGTAATAGAGAACA
GTGACCTACTTAGTTTTCCCATCATTCTTTCTCTCCTCTC
TTATTGTCTGTGTTTAAATAAGCTTAATTAACTCATTCTG
AATGCATAGCTGTATCAGCTTTTCTGTGGTCCAATTTTGG
AACTATATCTGGTTATTCTACTCCCTGAAATCAGACCAAT
ACAATTCAACATGTAACCAGATTTAATGCATGCCACCTTA
CTGTCTTAATTTTTAGTGCTTGGTAGTCATTCCATTACTC
TCCAAATACTGTACTAAAATTTTTAAGTGATAAATTTCTA
ACCAAAAACTCATTTAGAAATGGATTTCTACTTGAGATTT
ACAATGGATTTTGAGCACCTCCCCCAAAAGAAATAAAAAA
CATCCAGCATGGTATACTAACTTGATATTATTGCTTCTTA
ATTTTTTCAAAGAGGAAAAGAATCAGAATTTCTATAATTT
AGCCCCACATTGAGAATCATCAATACAGTGAGAGAAGAAT
TTTTATTGCTTAAAAGAAAAAGAGGCTAAATATCCTTTTT
TCTTTCCTTCAAGTGTAAAGAATCTGAGAAAAACAGATTT
TAAACCAATAGAAAGAATGGTTATGAACCAGCAGCAACTG
TTACATGTGGGTGAAGAAAAGAAGCCAGCATCATTTGTAC
AAATCTGTATGGGATGCAGTGAGAACAGAAAGAAACAAGG
AAGAATAGGAAATAGAAAAGAAGGGCACTCTCAGTGAAGA
TGTAGGCCTCAAAAAATGTTCCATCTAAGCACTGACTGAT
TCCAGTACCTTAAGGTGATCTGCTTTAAGCTGTAAATCTT
CTGAGTGGTTTATGCTCTCAATGCTTTTTTTTTTTTCAGA
AGGCAGTGAGAGGAGGAAAAATATATTATTTTCAGTTTGC
CCCCAGTTAAGACTTTATGGAATTTTAAGCAGGCTTCTCC
CAGAGTTAAATTCCTGATTCAACCACCCTAGAGTCTATTT
GGCCATCTCTCTCTCTCTCTCTCTTTTTTTTTTTTTTTAA
TTTAAATCTCCTAACTTATGCCTGGTAATGTGGCAAGTAT
CTTGGGTTCATTATCTCTCATTTATGCGGTAACGGCATAA
TCTCCATCATTGAGTTGATTAGCTCAGTTAACTGCTGCAG
GCTACTGATGAGGCTTATCAAAGGTCCTATGCATGTTGGC
TAGATGACAGGCAATGTAGATGATAGTCACGTAACACTGT
ATGATTAAGGCTTTAACTTTGGTGTCAAAAAGACCTTTTG
GGTCACTGGGTGCAGCGGCATGTACCTGTAGTCCCAGCTA
CTTGGGAGGTTGAGGCAGGAGGACTCCTTGAGCCCAGGAG
TTCATAGCCAGCCTGACAACATAGTGAGACCCAGTCTGTT
AAAACAAAAGCCTGTAGAGTCTGTCATTATTATGGGGTCT
ATGAGTGTTACTTAGTCTTTCTTGGTTTACTCAATTTATA
AAATGGATATAGTAACACCCAGTTTCTTTGTGAGGCTTAA
GAAATATAAAAAATGCTAAATGGTGGCTGGGCGCTGTGGG
TCATACCTGTAATCCTGGCACTTTGGGAGACCGAGGCAGG
TGGATTACCTGAGGTCAGGAGTTTGAGACCAGCCCAGCCA
ACATGATAAAACCCCGTCTCTACTAAAAATACAAAAATTA
GCTAGGTGTGGTGGCGGATGCCTGTAATCCCAGCTACTCG
GGAGGCTGAGGCAGGAGAATCACTTGAACCCAGGGGGCAG
AGGTTGTAGTGAGCCAAGATCGCGCCGCTTCACTCCAGCC
TGGGTGAAAGAGCGAGACTGCATCTCTCTCTCTCTCTCTC
TCTCTCTCTCTCTCTATATATATATATATATATATATACA
CACACACACACACACACACACATATATATATACACATATA
TATATATATATATTTGTATATGTATGTACTAAGTGCTTAG
GCCAGTGCTGCAGCATGCATTGTGTGCTCAATTAAAGGAA
ATGGTCATGGTAGTGGTTTGTGTTACCCTATTACAAAACA
TAAACAATTGAAATTCTGAGTAAGAGGTTTAAGTAAATTG
CTCATAAAATTATATAGCTAGTATTTGGCAGAGAAAATTT
TCAAATGCAAGCCGTTTAATTTCTTTCTTTCTTTTCTTTC
TCTCTCTCTCTCTCTCTTTTTTTTCCCTCAGCTAATGTTT
GTATTTTTAGTAGAGACGGGGGGGTTTCACCATGTTGGTC
AGGCTGGTCTCAAACTCTCAAACTCGTGACCACAGGTGAT
CCACCTGCCTCAGCCTCCGAAAGTGCTGGGATTATAGGAT
TACCAGCATGAGCTACCATGCTCAGCCAACCCTGTTTAAT
TTCTTTCTTTCTTTTTTTTTTTTTTTTTGTTGTTGTTGTT
GTTGTTGTTGAGATGGAGTTTTGCTCTTGTCACCCAGGCT
GGAGTGCAATGGCGTGATCTCGGCTCACTGCAGCCTCTGC
CTCCTGGGTTCAAGCGATTCTCCTGCCTCAGCCTCCTGAG
TAGCTGGGATTATAGGCATGAGCTACTACACCTGGCTAAT
TTTTTTGTATTTTTAGTAGAGATGGGGTTCCACCATGTTG
GCCAGGCTGGTCTCAAACTCCCGAGCTCAGATGATCTGCT
CACCTCGGCCTCCCAAAGTGCTGGGATTACAGGCATAAGC
CACCATGCCCAGGCAGCCTGTTTAATTTCTAAACCACCCC
AAATAGAGTATCAAAGAGAAACTGCTGCTCAAATAATTGT
GCGTGAATATGCTTTTTGTCTTCTTTAAAACTTGATTTTA
TTCTTATATCCAAGCTGCTTATATAAATAGATTCTTGAAA
TATTTGGGGACACTAAAATAGTCCTTCCTGATCTTACAAA
TTTCTTCTCTCCTAAAATTTGTTTATAAATTGGTTGTTTG
AAACTCAGAATGGATATTCCCTTAGGAAGTGGTGGTTGTG
TTGTCAGGCCAATTCATTAAAGCTTCTCTCGCCTGTCTCT
TCTTCCTTTCTAGTACTTAATGTTTTAGTTTGGTGGTTTT
TCAGATGGGCAGTACATCAAAATTGCCTGAGTAGCTTTGT
AAATATAAAGGTACTTGAACAAAATAAAATTAGAATGAAT
AAGACCTCGAGTTTGATAGCACAGCAGGATGACTATAGTC
AATAATAATTAATTGTACATTTAAAAATAACTAAAAGAAT
ATAATTGGGCTGGGTGCAGTGGCTCACATCTGTAATCCCA
GCACTTTGGGAGGCTGAGGAAGTCAGACCATTTGAGCCCA
GGGTTTCAAGACCAGCCTGGGCAACATAGCGAGACCCTGT
CTTTACAAAAAATACAAAAAATTAGCCAGGTATGGTGGCG
GGTGCCTGTAGTCCCAGCTACAGGCTAAAAGGTGGGAAGA
TCACTGAAGCCCAGGAGGTTGAGGCTACAGTGAGCGGTGA
CTGCGCCACTGCACTTCAGTTGAGGCCACAGAGCAAGACC
CTGCCTCCAAAATAAGAGTATAACTGAATTCTTTGTAACA
CAAAGGATAAATGCTTGAGGGAATGGCTACCCCATTTTAC
CTGATGTGATTATTACACATTACATGCCAGTTTCAAACTA
TCTCTTGTACCCCATATATGTATATATATACACCCCACAT
ATATATATACACCCCATATATATGTACCCCATATATATAT
AAAATTACTATGTATCCACAAATATTAACATTAAGATTTT
TTAAAAAGATAGAGGTGCCTGATCACAACTCAGACCTTCT
GAATCAGAATTTTAGGGTGAATGTGCTAGATCCATCTCAG
CAGAAGCCTGAGGCAGGGGAGGGCATGATGCAGTAAAGGT
ACTAAAAGAACTCCTGTGTAGCTGGAGCAGAGACTGATTG
TCTTTAAACTCTTGATTGTGATCCTTGTGAATGAAAGTCA
TGTGAGCCCATACCACCAATACATGTACATTCATTTTTAA
ATAAATTAGCTACCTGTACTACAATAAAATAAGCATGAAT
ATTTTTTAAAAGGTGAAATAAAAATAGTCCTTCCTATTTT
CATGTTCTAAAAACAACATGAAATTCTCATAATCACCTTT
TGCTTTCTGTACCTATTTGGATAGTTTTATGTACTTTCTG
AGATGGACAAACCACACTTTTGCAAAATATAGGCATAGAG
AATGAAGGGGAGGTAGATAGAGACTAGATTCTATAGGACT
AGCAGAGCCAAGTATTTCTCTATCCTAAGTGCAATAGGAA
GCAATTGGAAAATGTTAGGAAGGAAAATGATGTTAGATTT
GCATCCTGGAAAAAAATTACTTTGGCTGCCCAATGGCAAA
AAGATTTAGTACAGCAACTATGAACATGGGGAGTCCACTT
TGGAATTTATGGCACTAGTTCTGATGAAAGGTGATTATGG
CTTGAATTGGGCATTGCCAGTGAAGTTCAAAAGAAAAACA
AGATAGATATTTTGGAGGCATACAGTATAGAATCTAGTGA
TGGATTGCCTGAGCATTGGCTGGGGGAGAAGACAATGGTG
ACTTGTGGGTTTCTGGCTTGAGCTTCTGGATGGAAGATGA
ACAGTGGGAGAAGAACAAAGGTGGGGTATTAGTCCAGGTT
TAAATGTCTTGAATGTGAATCATCCAAATGATGATAGGAA
GTTCACAATTGGATATGTAGGCTAAGCTTAGAAGTTCTGG
GCTGAAAACTATAAATTTAGGAGTTGTCAGCACATAGTAC
AGAAATTCCTCTACCTCCAGATATTATTTATTGATAGGAA
ATCTCTAAAGCAGAAGTACCAAGGAGTTCCACAAAAATAT
TATACAAGATTAGATTTACAGGCCTGAAAATGAGGAATTA
AAAATGAACAGGTAAGCAGATTCTGTAAAATGCAAGTCTC
CCAAAATTGCTACAGCATTGGGACCACAGCTTATACGAGA
ATGTGGCAAATACAAATCAGTATTTCAGAAGCTCTCAAAG
ATACTTTAATGAGCATGTTACATTCTGGAGTAAGCCACAA
ACATTAGAAAGTGGCTCATGTCACACAATTATTCATGAAT
AAAGGTCCAGGAACCTGTCACAAGTCTGCACACATCTAGG
CTTGGGTAATTGGGAAAGCTAGACATGTCAGATGAGATTA
AAGCAAGTACAGCACCATAGATTGTGTGTTAGTACGAATT
CAGGAGGAGAATGCCTAGGAATTTGATGTCTATAATAAGC
CTTGGACATTATGTTAGAGTTGCAAGAGATAAGTATGTCC
TTTGTCCCCACCCCCTTAAACTATTATGCTCCTTAAGTAT
TAGAATACAGCTAATAATCATTTACAGGCTCTTAGATTCT
CTGAAGATTCCCCCTGACACCCAAGACAAATGGGGCAAAA
TATCGTTATTTAATATGTTCCCTCTCCTCCTAGTGCTAAA
AGCTTAAAAGAAGTCAAAGTGACTTCTTTTGCTGACCACT
ATGAAGAGGATTAAGTGAAGCCTATAGGACGTGTCCCTCC
TGTTGGATGCCGTCTCCTGATTCTTTTTCATCTGTTTCTT
CCTGAGTCCTTTATACTACTACAAACTGACTGTTAGAATT
TTGGTTGCCACTGATCCACTTTATGTCCAGATCTTGATAA
GTTCTTTCAGAAATAACTGTGACTCTGACTTGGAAACTCT
CAGCAACCCCCAAATTTCCAAGAAAGTGATACTATATTAC
ATATCTATTTTTTCTCTGTCCATTGATTAATATATTAAAT
GAGATCATTTATATTCATCCTAAGAAATTGTCTGAAGTGA
GCAAGAGCAGCACATAAATGGCTAGTACCTTTGGCCTATT
AATTTTCTAGGCACCTGAACTGAACACCGGAATCTTCACT
TCAGAAAATGTTAACTTGGGTCATATCAGCATTTAAAAAA
GAACAACACAGTGATGTACTTTACCAGCATTTGCATCCAT
AAATTAATATTTTTGTATCTTTCATTTCTGAATTACAGAA
GGAGATTCATCAAACGCTGAATGATAGCTCTTACAAGTGA
CTGACCCAATGTTAAAACTGAGTACAGGGGAAATGCTCTG
TGTTTTAACTGGGCAAGGAAGCTTGCATAAACCATTCATC
ATGAAAATCCTCCTCACTGAGGTGCTTCTCCCTCTCTAAC
CCTCTGTCCCACAAATTTCTCCTTGATCATCTTTGTACCT
TTTATAAATATCTGTTATTGCACTTATGAAACTAGATGAT
AACTAGACACATATTTGGCACTATGTCTAGACTGTCAGCT
TCTTGAGCAGGTTTACTTTAATCATCTGGTGCCAGGCAGT
AGAGCAAAGTAGTTAAAGAGGGCAGGTTCTGGAGGCCAAC
TGGATTTCATTTCTGACTGTTTACCAGCTGTATGATCTTA
GGCAAGTTACCTATCCTCAACTTATTCGTAAAATCCAAAT
AATACTTCCCTCATGGAGTTGCTGGCAGGATTAAATACAG
ATTTTTCTAAATTATAGGCTGAAAACTGTTAGGAAATTTT
TTGACATGAAGGAATTCCGTACTTAGTGCCAATTACTGCT
AACCAGGAACAAAGCAGAGGGAAGTGGACATCTGAATATA
TCATTGCAGTGCTAAAAACCTTGCACACTGTTCCAGGCCT
CTCCTCTTGTCTTTATTGATAGTTTAGCTCAGTGGTTTTT
AGTATGAATCCCACATCTTCTCAAACATGTACCCCTCAAA
TCTACTAGCCCCCAATATCCACACCTGGTTTAGAAGTGTG
TGTAGGCATCCTGTTTGTCACAGTGACAGGCAGCTGCTAC
TGACATTTAATAGGTGAAATCATAAATGGGCCCAGGGATG
CCATGGGCTCAGAAATGGAGAGCATAGTCTACACCAAAAA
TTATTCCACCCAAAATGCCAATAATATCTTACCTTGAGAA
ACACTGGTAGTGCCCAGGTTCTTTTCTCTACTTAAATGCA
AAAACAACTTTTCACAAAATTAATATACTATTTCATAAAG
TCAGGATATGCCAAAGATCATGCCATATATATTACAGAGC
ATAGACCAACTTGGAAAATCTTTACATGTGTATTCTGTTA
TTTCTGTCTTTTCTGTGTATAAGTTCTTTTCAAGTTACTA
TAGTAAGTTTCAAATTTGTTACTTAAGAGTTCCATTATTC
TGTTAATTATGATCTGAAGTTTAAGATCTGTGGTGTTGAA
AAGCACTGCAGCTCCTAAATATACAAAACGCTTGAACTCC
TAAATGTACAAAGATCTTGTTTGGGCCATGCATGGTGGCT
CACACCTGTAATCTCAGCACTTTGGGAGGCTGAGGTGGGA
AGATTGCTTGAGCCTTGGATTTTGAGACCAGCCTGGGCAA
CATAGTGAGACCCTGGCTCTACCACAAAAAAAAAAAAAAA
AAAAAAAGAAGAAGAAGAACAAGAACGCTAGGCATGGTGA
TGTGCCCCTATAGTCCCAGCTACTCAGGAAGCTAAGGTGG
GAGGATCACCTGAGTCCAGGAATTCGAGGCTGCAGTGTGC
TGTGATTGCGCCACTGCACTCCAGCCTGAGCAGCAGAACA
AGACCCTGTCTCTTAAAAAAAAAAAAAAGATGATTGAGTT
TGATAATCAGGAAACTTAACCAAATCTTATATGTAAGCAA
ATAAATATGTTTTTATTTGTTTTGTTTTGAGACAGGGTCT
CACTCTGTCACCTAGGCTGGAGTGCAGTGGCATGATTTTA
CCTCACTGCAACCCAGCCTCCCAGGCTCAGGTGATCCTCC
CACCTCAGCCTCCCAAGTAGCTGAGACTACAGGCATGTAC
CACAATGCTCAGCTAATTTTTGCATTTTTTATAAACACAG
GGTTTCACCATGTTGTCCAGGCTGGTCTCAAACTCCTGAA
CTCAAGTGATCCACCCATTTTGACTTCCCACAGGGCTGGG
ATTATAAGCGTGAGCCACTGCACCTGGCCAAAATAAGTTT
TATTAGAAATAACTCACTTTGGGAGGCTGAGGAGGGCAGA
TCACTTGAGGTTAGGAATTCAAGAGCAGCCTGGACAACAT
GGAGAAACTCCATCTCAAATAAAAATACAAAAATTAGCTA
GGCGTGGTGGCGTGCAAAAAAAAAAAAAAAAAAGAAATAA
CTAATGCATGTGAAATTCAAATATTAGTAAGTATTCAAAA
TCAGATATGAAAGTAAAAATGCAAAATAGGGTGATATCAC
TAGTTGATATGATTAGTGAGATGAAGATTATTAAGGCAAA
TTCATCTAATAATTATTGATATACAACACAATTAATATAT
ATTCCATCTACAAGAATCATATATACAAATATGAAATAAA
CACCTTAAATGAGAAGAAGAGAGAAGACATGGAGAATGAA
ATCTTCCCCTCCCATATCTCCAACTGAGGCCAGCATGACT
AATATTGAGAAAGAGTAAGGCAAATGAGTAATTATTGTGC
TCTTTTACTGTTATTGAAGGTCACTGTTTAGCACTCCCTC
GCCATTCCTCTACCACTCCCCTTTGCCTCAAACTCATTAA
GCTCTTTTCTTTGTATTTCCTGATAACAGCTGACAAGGAC
CCACTCTCATCTGTAATGACAGTTGAGGGTATTGGTGATA
AGTAGAGTTAATAAAGCTTCTCCAGTGATTTAGAACTATA
ACCCTCTGAGTATTATCATGAGGGGAATAGATGAAAAAGC
CCATTTCATTTCGTGCAGTGTCCTTCAAACTGCTGATTAT
GAAATCATTTTAGAGGGTCTGAGAACTAATTGTGGAATTA
CAATGAAACATAATAGAAAATATCAGTGGACACTGTGAGA
GATCAGAGTGGTGGGGAAAAACTACAGGGAAAGGACGCAA
ACCTTCTGAAAGGTCAGAAGGTTCTGCAGAGCCCCAGGGG
AGAATAGCTGAAGACAGCTCTTCTATAACCCTGAGGCATT
GGGCAAGGAGTAGGTACAAGAGAGTGCAGGGGAATTTATC
TTAAGCTTGTTTACTTATGTTGACCAGGAACTGATCTTTG
ATCATCCATGGGGACATTCTCCCTGAAAGGGGAACAATAA
ATGTTAATTACCTACAGGTTGTTTTTGCTCCAGGCTTTTG
GCATTGTGCCTGCTCTGAATAAAAGCAAGTAGCTCCAGCT
TCTTGGGGCTGCTCTCTGGTGACTAGAGCCAGGCAGTCAC
CTAGCTGCTCTTACACTGCATACCTGTGTCCGAGTACTCA
TTTCATCCATCGGCCAGGGTCTGTGGGACAGACCCAGCAG
ACACACAGATCCTTGGCAGGAACTGGGTACAACTGGTGCA
ACCAGTTGCCATTAGTGATCTGAGGGAGAAAGCAGAAAGG
CACTGAGTGAATCTATGCATGGGCTGGGGTGGACTTGTTT
TTATTTTTTTGCTTGCTGTCTAGTTTGGTATTCTGGTATG
TATGTATGTATGTATGTATGTATTTTTTTTTGAGATGGAG
TCTCGCTCTGTTGCCCAGGCTGGAGTGCAGTGGAGTGATC
TTGGCTCACTGCAAGCTCTACCTCCTGGGTTCATGCCATT
CTCCTGCCTCAGCCTCCCAAGCAGCTGGGACTACAGGTGC
CCACCACCACTCCCAGCTAATTTTTTATATTTTTAGCAGA
GATGGGGTTTCACTGTGCTAGCCAGCATGGTCTCGATCTC
CTGACCTTGTGATCTGCCCACCTCAGCCTCCCAAAGTGCT
GGGATTACAGGCGTGAGTCACCACGCCCAGCCCCAGTATT
CTGATATTTATAACATAAGGTTAATAGTTTATAGTTGACT
TTATATTGACATAATTTGCAGTTGGTTGTAAAATAAAGAG
CAGAGGAGTTCTTATATTGTCTTAAGCAAAAGTGTTAAGA
CTTTCAACTGAGTTTTGTTTGTAAACATTTAGTAGCTCAA
TTAATTGTAGTTATTTATAATATGTTGTTTTAGTTTCCTA
TTGTTTCCATAACAAATAACTACGAAGATAAATCTTTTAG
TATATAATTTTGTACAAGTCTGAGTCTCACTGGGCTAGGA
ATGAGGGTGTTGGCCAGGCTGCCTTCCTTCTGGAGGTTCT
TTGGGAGAATCCATTTCCTTGCCTTTTCCAAGCTTCTAGA
GGCTGCCTACATTGCCTTACTCATGGATCTCTCCCCGTGT
CTTCAAAGCCACACAGAATTTCTTTGATCCTTCTGCAGTA
GTGATATCTGAATGAAGTCCCGAAAGGTTCTCTTCTTTTA
ATGACTCACATGATTTCACTAGGCCCACTCAGATAATCTA
AAATAACCTTCCCATCTTAAGGTCCTTAACCTTAATCACA
TCTGCAAAATTCATTTGACCATGTAAGGTAACACATTCAC
AAGTTCTAGGGATTAGAATTCAACCATCTCTAGGAGACCA
TTTTCTGCCTACCACAGTTGTCTATGTTGATTCCAAATGG
AATGTTTTGTTGGAAAATAAATGTATATAAAAAAATTAGT
TGATTTTGGTTGGGTGTGGTGGCTCATACCTGTAATCCCA
GCACTTTGGGAGGCTGAGGCAGGCAGATCACTTGAGGGCA
GAAGGTTGAGACCAGCCTGGGCAACATAGTGAGACCCCTG
AGTCTTTTTTTTTTTTTTTTTTTTTGAGACGGAGTCTCGC
TCTGTCACCCAGGCTGGAGTGCAGTGGCCGGATCTCAGCT
CACTGCAAGCTCCGCCTCCCGGGTTCACGCCATTCTCCGG
CCTCAGCCTCCCGAGTAGCTGGGACTACAGGCGCCCGCCG
CCTCGCCCGGCTAGTTTTTTGTATTTCTTAATAGAGACGG
GGTTTCACCGTGTTAGCCAGGATGGTCTCGATCTCCTGAC
CTCGTGATCCGCCCGTCTCGGCCTCCCAAAGTGCTGGGAT
TACAGGCTTGAGCCACCGCGCCCGGCCGACCCCTGAGTCT
TAAAGAAAAAATAGGCTACAACTGGGCGTGGTGGTTTACG
CCTGTAATCCCAGCGCTTTGGGAGACCGAGACAGGTGGAT
CACCCGAGGTCAGGAGTTCAAGACCAGCCTGACCAACATG
GCGAAACTCTGTCTCCACTAAAAATACAAAAATTAGCCAG
GTGTGGTGGTGCATGCCTGTAGTCCCAGCTCCTCGGGAGG
CTGAGGCAGGAAAATCACTTGAACCTGGGAGTCAGAGGTT
GCAGTGAGCCAAGATTGCACCACTGCACTCCAACCTGCGT
GAGAGAGTGAGACTCCATGTCAAAAAAAAAAAAAAAAAAA
AGAAAGAAAAAACATAGTACAACGTGTATGGGCATGGCAA
AAATAATGAAAGTGGTATCCAAATGACTAAAGTTTGGGAA
ACCCTGCACCTGAGAGGTGGCCCAGTACCCGGAAGGAGGA
GAGTGCAGGCCAGAGAGGCAGTGGATCCACCCAGACTCCC
ATTTGCTCTGCTGCAATCAGGTGGCTCTGTCCAAGACTCT
AGCCACATTTATTCAGTTTCTTCATCCCAAAGAAGGGATT
GTACCAGACAAGTAGTCTCCAAAGGTTCCTCCAGCTCCAA
TTTACTCTTTCTGTGTAAATGGATATTTATGTTAGGATTT
TCAATGTCAGGGCCAAGCACAGTGTGAAATATAAACATTA
CAAACTATTTAAAAGGTGAAAACACTGGTTCTGTCTGTAA
ATGCTGCCAAATGTAGTGTCAAGCCTGCAATGTCAAGCCT
TGGTTGATTATTTAAATGACTGCTATCATACTTGTTAGGG
GTTGTCTTGCCATGGATGGATATCCTTTTTTTTTTTTTTT
TGAGACGGAGTCTCACTCTGTCGCCCAGGCTGGAGTGCAG
TGGCCGGATCTCAGCTCACTGCAAGCTCCGCCTCCCGGGT
TCACGCCATTCTCCTGCCTCAGCCTCCCGAGTAGCTGGGA
CTACAGGCGCCCACCACCTCGCCCGGCTAGTTTTTTGTAT
TTTTTTAGTAGAGACGGGGTTTCACCGTGTTAGCCAGGAT
GGTCTCGATCTCCCGACCTCGTGATCCGCCCGTCTCGGCC
TCCCAAAGTGCTGGGATTACAGGCTTGAGCCACCGCGCCC
GGCGGATGGATATCCTTTTTTTTTTCTTTTTCTATTTGTT
TGTTTGCCTGTTACTAATACCACTTCAAAGTAGTGAATGC
TCATCATTAGTTGCACACATAAAACAATTATAGATTCTTT
GAGAACATTTCTTGAACTTAGGAAATACTGGAAGGACAGA
GCATGGACAGTTGGTGGAACAGGACCTCAACATTAGGTAG
ACATTTAAAAGGACTGGTAGTTTTTTTTTTTTTTTTTTTT
TTTTGAGACAGAGTCTTGCTCTGTCGCCCAAGCTGGAGTG
CAGTGGCGCAATCTCGGCTCACTGCAAGCTCTGCCTCCCG
GGTTCACACCATTCTCCTGCCTCAGCCTCCTGAGTAGCTG
GGCCTACAGGCACCCGCCACCACACCTAGCTAATTTTTTT
TGTTGTTGTATTTTCAGTAGAGACGGGGTTTCACCATGTT
AGCCAGGATGGTCTTAATCTCCTGTCCTTGTGATCCGCCC
GCCTCGGCCTCCCAAAATGCTGGGATTGCAGGCGTGAGCC
ACCATGCCCGACCTGGACTGGTGGTTCTTAGCACATTCTT
CAAGTACACCGTTATTTACAGGATGTTTCAATTCTGATAA
CTCTTAGTGACTTTTTGTTCTTTTAATTAAAAGTACATAC
TGAAGAGATTTTTTTTTTTCTTTTGAAACGGAGTTTCACT
GTTGTTGCCCAGACTGGAGTGCAATGGTGCAATCTTGGCT
CACTGCAACCTCCACCTCCCAGGTTCAAGCGATTCTCCTG
CCTCAGCCTCTTGAGTAGCTGGGATTACAGGCATGTGCCA
CCTCACCCAGCTAATTTTGTATTTTTAGTAGAGATGGGGC
TTCACCATGTTGATCAGGCTGGTCTCGAACTTCTGACCTC
AGGTGATCCGCCTACCTCGGCCTCCCAAAGTGCTGGGATT
ACAGGCGTGAGCCACTGTGCCCAGCCCTGAAGACGTTTTT
AAATTTCTTTCTCCAGTAAGAAAAATTTCAAACTTCTGTA
TCCCATTCAGTATTCCCTAAAATAAAATCAAGTTTGTCCT
GAAATACGGTTTTAAAAACTGAAAATCTATTTTCTTTGAT
TACCTCATAAATAACAAGAGTTTCATATCAGCTCTCCTGT
CTCTTCCTCCTCCACCCTTTTCCTCCCTTTCATGTTGTGC
CAGTCACACAGGTGGATGCTCAGTATCACCCCACAGCACA
AGATAAATAAGCTTGGAAGGTTTCCTAGCAACATATTGTT
CTGGGAACCTGCTCTGTTTCCCTGAACAAGATGAAGCCAA
ATATCCTAGAATCTCAGCCAGATGGGAAAGGATTAGCTTA
TTGAGAGTGTTATTGCCTTTTTTTTTTTTTAATATTTCAC
TTTGAAATGAACTTCTTAATATAAGTAGTAAAAGTGACTT
TTAAAAGGGCACATAAAAATATCTTTTTAAAAGAACATTT
TTTTCTCTTACATATAAAAAAAATATTGATAATAGTTTGA
AGTTTAAAAATATGGTTTCAGAATTCTCTAAGCACAAGCT
TCCAGTATGTAATTCAGTCACTGGTGAGTGGATCCATTTT
AGAACCATGTAGAAAATACTTCCACATGGGACTAATACTC
AGCCTGGTGTCCAGTGGTATGGTATTCCTGCTGTAAAAAT
ACTGAAATACTTCTGATCTGGTGGGAAAATGGCTCCAGGG
GTAGGCTGTCTCCTCACAATACCTTTAGCTGCTCCCCTTG
GCCCTTGCATCTGGACCTAGGGAAACATTGGAGACACCTT
GTCACTCCTTAAAACCCTGAAGCTTCCCCTTTTTCTATAA
CTCCAGGACTATTTTAGTACTAGTGATTTACAACTTCATC
TTCAGAGTCTATTTTTGGTTTTCTCAGTGTATGATTGAAG
TATATAGAGAAAATAAAACTGAAAGAAATTGAGACTGCTA
TCAAAGCCAAGAAAAATAATGTCATTGTTGTTTTGTTAAC
ACATGATCGTGTATATTTCCCTTGTTTATCTAATGATCTG
TGAGGCTACACAGTTGGCAGCTGGTGCTTTCCTTTCTGTT
GCACTCTAGTTGGTCACAGTATACTTGTTAGAGGTCTCTG
GAGATGGAGTAATAAAGGATTCTTGTTTCTTTTTTTTTTT
TTTTTGAGACGGAGTCTTTGCTCTGTCACCCAGGCTGGGG
TGCAGTGGCGCGAACTCGGCTCACTACAAGCTCTGCCTCC
TGGGTTTACGCCATTCTCCAACCTCAGCCTCCCGAGTAGC
TGGGACTACAGGCGCCCGCCACCTCGCCCGGCTAGTTTTT
TTTGTACTTTTAGTAGAGACAGGGTTTCACCATGTTAGCC
AGGATGGTCTCGATCTCCTGACCTTGTGATCCGCCCGTCT
CGGCCTCCCAAAGTGCTGGGATTACAGGCGTGAGCCACCG
CACCCGGCCCGGATTCTTGTTTCTTATAACAGTATTCAGC
AGTGTCTTTGCAATTCAGTTTCACCCTGGGAAATGTCCTC
ACTCATTGTTTGGCTGGGGAGACATTCCCCCATCAGCCAG
ATGACTATTCTCATAATATGGTTGTTGACTGGTTTGTGTC
ATCTATCAGGTTTGGACTGAGTTTGTGAAACTTCCCAATT
GTGGTCGGAAGCTGATAATTCTAGTACTTTATAGTGTTCC
TGATAGGAAAAACAAAGTAATTAGAATAAGATGGGAATGA
CACCTGGTGTCTTTGTTTTTATGTAACAAATGATTTGGCC
AGATGCCAGAGAATTAATGCTGTCCTCATTTTGATGAAAA
TAAGGAAATTGTGAGATAATTTTATATTCATGCTAGGTGC
TTTCCATTCTCTTTTGCTCTCTCACTCATATGTATATGTT
TTCTAAATACCATATTTTAAGCTCAACAAGGAACAATCTG
TTGAGGGCCTAGTATGAGCCAAATACCACTGGGTATTATG
GCAGATACTGAGGGCAACACATCATCCTTTCCTTCTCAGA
ATCCGCAAGAAGTTTGCAACATAGCACGTTTGTAATCGTA
AACCAAACAAAAACATTAAGGAAAGGTTTTGATGTTTAAA
GGAATCATGGGCTAGGCACAGTGGCTCATGCCTGTAATCC
CAGTGCTTTGGGAGGCTGAGGAAGGAGGATCACTTCAGCC
CAGGTGTTTGAGACCAGCCTCGGCAACATAGCCAGACCCT
ATCTCTACAAAAGTTAAAATAAAATAAATAAGTAAAGGAA
TTCTATAACTTTGTCCAAAGAAAGACTAAAAGTATATTTA
ATATGTATTATGGAACAGAATAAGTTCTAATACCTTAATT
TTGATTGAATACTTGTTTTTAAAAAAATTTAAAAATGTCC
ATGAACCAGGCATTGTTTTAGATACCTCTCTGTTAACTCA
TTTAATTCTCCTGACACCATTATGAGGTAGAAATTTTATT
TACCTGCTATTTTTTAGATGAAGAAACTGAGGCTAGGAGA
GTTTTTTTGTTTGTTTGTTTGTTTTAAAAGACTGAGTCTC
ATTCTGTTGCCCAGGTTAGAGTAAGTGGCCGTCATAGTGC
AGTGCAGCCTGGAACTTGTCCACTCAAGCATTCTTCCATC
TCAACCTCCCAAGTAGCTGGGACTATAGATGTGCACCACT
GTCCCCTAAGAGAGGTTAAATATCTGTTTATTGAGGGCTT
TTATACTATGCCGTGCTTATTTGTTTATTTTTAAAATTTG
AAGAGTCCATAGGATTCTAGTCTTTTTTCAGAAAAGAGTA
AACTACTGTCTTTTGTGGATGACATAATTTTCACAAGAAA
TAAATGAGTTGTTTAGATGACTTTCTATTATCTCATACAG
CACAATGATTCTGTATTTGAGTTTTCATTGTCAAACAGTA
AAACCTTTCAGTATACTAACTCCATTTTAGAATATTTTTC
TTTTTCTTTTTTTTTTTTTCTTTTTTTTTGAGACCGAGTC
TCACTCTATCACCTAGGCTGGAGTGCAGTGGTGCAATCTT
GGTTCACCACAACCTCAGCCTCCCAGGTTCAAGCAATTCT
CATGCCTCAGCCTCCAGAATAGCTGGGATTACAGATGCCC
ACTACTGCGCCCAACTAATTTTTGTAATTTTAGTAGAGAT
GGGGTTTTACCATGTTGGCCAGAGGCTGGTCTCAAACTGC
TGACCTCGAGTGATCCACCTGCCTCAGCCTCCCAAAGTGC
TGGAATTACAGACATTAGCCACCATGCCCAGGCCATTTTA
GAATATTTCTTGTAGCTAAATTTTTTACTTGTATAAAATA
ATAATTTTCATTTTAAACATAATAGAAGGATATGAGTGAA
TTATACTTAAGAAAGTTAAAATTAATAGCACTATTAAATA
CATTAACAAGAGAAGGTTGTGACATCAGCAATATTATATA
TAACAGAGGTGGACAAACTGTAGCCTGTTTCTGTAAATTA
AGTTTTCTTGGAACACAGCCAGACTCATTTGTTTAGGTAT
CACTCATGGCAGGTTTTGTGTAATAATGACAGAGTTGAAT
CTTTGCAACCTAGACTATGTGACCCACAAGGCCTAAAATA
CATACTGCCTGGACCTTTACAGGAAAAGTTTGCCAACCCC
TACTCTGGAGTCTGTATTTTTCTCCTAACTTTGAGTTGGG
CATGTTCCCTTAGAATGCCAGAAATTTAGCAAACACATCT
GAATTTTTTTTCATAAATGGCGCCCTTGTCTAACATGGTT
TTCCTCAAATCCCTGCAGGTACCAACCAAGAAGCTGAAGA
AATATGAGAAAGAATATCAGACAATGCGAGAGAGTCAGCT
GCAACAGGAAGACCCAATGGATAGATACAAGGTATGAGAA
ATATGTTGCACCTATCAACGTACCTTCTTTTTTATTTTAA
ATGAGACTGAGTCTTGCTGTGTTGCCCAGGCTGATCTTGA
ACACCTGGCCTCAAGCAATCCTCCCACTTCAGTCTCCTAA
GTAACTGGGATTACAAGCACGAGCCACCATTCCCAGTAAA
GTACCTTTTTTTTTCTTTTTTTTTTTACTTAAAGCAGCAG
TTGTGGCAAGTTCAATTCCCTCTGTTCCTCCTGGAGTGAT
TTAGACACTCTCTGATCATGCTAACTGTCCAGGTATGTTT
TCATTTCAGGAGACTCCCAAATAGCCAACCATAATATTTC
TTTTCTTTCAGTTTGTATATTTGTAGGTAACTCCAGCTGT
TGCATTTATACTGGGAATCTTCATAAGAAGCTGAGAGAAA
GAGAGGGGAAAAAGAAAGTGGCTTTCTACTTTCAAAAATG
AAACAAAAAGGAAAAATGGCAAAGTACTGTTTTATCTGTG
CATGGTCATATCCACAAAGACTTTTAGCAGGTGAACTGTT
CCAAGACTGACACAAGGATGTTTCAAACTTGCTCTATCTG
TAGCAAATGTTAAAAATACCAACTCACTTGGAAGGAAAAA
TAAAAATCACAAAGGTATATTGAGCACAGTAATGGTGTTT
GTTGCAACATTTATTTCCACAAATGAATTTTTGAACAACA
GTGATATTTGACTTATAGTATGAAGTTTCAGAATCAAAAT
AATTTCATTTTAATATGTTCGTTAATTGTGAATCTCTTCA
ATGGTAATTAGCAACACTTCCCAGGATGCAATGTTGGGAA
ACACTTATTTCCAACTTATTTTTTTCCAAGTAAAATATTG
TCTCTCTTCAACATGCTTTAATTTTTCAGACTCATACAGA
TACATAATAGCTCCTTCTCCCTCCACATCAATACACTAAG
ATAAAAGAATACTGTATTTTCAGGACCGAGCAGCAGTGCC
GAAATGTCCTGCCAATAAATGGACTGTGTGGCATTATTAA
TTAAATCACCCACATTGGGATGACCTCCACTTTTGTAACT
AGAGTTATCTTTATGTGGTCAGAGCTGGACATAGGCAGCA
TAGTCACACAGAATATCTTATCTCTGTTGCTGAATTGAAT
AACACGGGATGTGTACAGAGGAACATGGTAGGAGTATGTA
GATTTTGTAGTCAGACAGACCTGAACTCAAATCTTGCTCA
TTTTTTTAGAGCACAGGATTTGGACTCCATATTGAGGGTT
TTAATCCCTATGCCACCATTCAGCATCTTGGACTAGTTAT
TGAACCTCTTCCTTATCTGTAAAAGATATAGTGTATCTGC
TTCCTTGGTGGATTATTACAAGGATGAGGGATGCTGTATG
TTAAGGACTCAGCTCATAGTTGCATTCAATAAATGGCTGT
TATTTTATGAAGCCTACTACTACAAATTATGCAATTATTA
CTAGAATAATGCCAACTTATGTGGGTCTTCCCGTCTAGTC
CCTTATTGATTGTTCTCCTTTCTCTCAAGTGTTGCCAACT
AATAATCTCCCCTTGCTTATAGAAGTGGTTCAAGATCTGA
TGATAAAATCCCACATACTTCTATAGCAGGTAACTATTAA
CAGATAAGGTGTTTACAGATAATGTTTGAAGCTAATTTTC
ACCACTAACATCCCCTCAATAAAACCAACTTTTAATGTAA
ATCACATGGCATGCTGCTTTAGAAAGGCTGGAAGGTAGTA
ATTATAAACTATTATTAAGCATCCAAAATGAAGCTCTCCT
TTTGCTAACATCATTCTGATTTTCTTATTACTACCATTGT
TGTGAATAAATTCTGTGAAGAATGCTTTAAAATAAGAGAG
AAATGGAAGACCAAATTTGTACATTTAAAATCAGGCTGGA
ATTGAACTTGTTATTGTGTCTTAAATCATTTTTTGTGCCA
AAGCAGGTATGTATACATTAATAGTAAGATGTACATTATT
TTTAAATTACTTATAACATGTAAGATTATCAGTATGTATA
GTTTTTATTGAGAGATCAAAGTAGGATTAAACTTTTTGTT
TTGAAAGCAGGCATTACTTTTTAAGTTCAAGTATTGTTGC
TTCTTATTTGTACTTATCTGATACCCTCTATCACTATTTC
TTTTAGATTATTGTGGTAACTTGTCAGTACATTCATCTAA
TGTCTCTATACTCTTTTAATAATGTCTAGGCATTTGTCCT
GGTAATACACTTGGCAAATTTATAGTTCTTAGATTATAAT
TACACCTTCAAGGTGGCAGTCAACAATATAAGTTTCTAAC
CATCAACATATTTGGTTTTTAAGATGATCAATATGTAGTT
TAAGAAGCCATATTATAATTATCTTAATTAAAGTAGCAAA
GTTAGAAAATACCTTTTACATCTTCTAAGTTTAATCCTGT
GAAGAATAAGATCTCTGTCCTGGGAATGAGCACTTTATAA
TTCATAGATCTTGGACTGGGAACCCAGTTAGTGTAAACTC
TTAAAGACTGACTTGGGAACATCGTTGAGGGCATTGAGTG
AGAACTTGCACCAGTTCAGTGACAACCCCTCCTCAACATT
AGAATCTATATTGCTTGAAAAGTCATTTCCACACCCTAGC
TTGCCATATGACAAGAGAGTTAGGAAGGTTGTGGGAATTT
ATTTTTTAAAGCCCACATATGTTATATAATAAGATATTTT
AAGAGGTATTTCAGTTCAATGCTATTTCTCTTAGACATGG
TGGCATATGTAAAAGGGCTATCACAGGGAACCTGGAGGTG
GGATTAAAGATCCAACAATGTAGATGTAGCTCTCAACAGT
CATATTTCTTGCTATATCTATGTAAACATGTGTTTGATGT
CTATTTTTATGACATATGTAAATATCTTCATGCTCAGGTT
ATATCGCTATAGTCACCTTTATTCAACACTTAAATCTCAA
CCACAAAGAAAGAGATGAAATAATGTTAGTATAAATTTAA
ATTTTAAAGCTCCACATATCATGAAAATATTCTGGAATTA
GGAAGTAGTGATGATTGCACAACTTTGTGAATATACTAAA
ATCATTACATTGCACATTTTAAAAACATGACTTTTATGGC
ATGTGAATTACATCTCCAAAAAAAAAGCAGAATATTCCAG
GAGGATTGTCATTTAGGCTACCCTTTTCCTTTCATGAACC
CTAAGTCACACCAGAGGTACTTGTTTAGAAGCTTTGCAGG
AGGGAGAGCTTCCTGTTGAAATTAGAGCTAATTAGTGACT
ATTGATCTTATATGTGTTCATATTTGCAGAATAAAAGCCA
ACACAGTGGGTGGTACATTAGTTTTTAGTGAAGCCCATTA
ATTTCCAGATAGAACATATGTTGTACATTGTATGTATACA
CACAGATATAAACATATATACGTAGGTCATACACACATAT
ACATGCACTGCCTGTGCTACCTGGGCTTGGCATCGGTTTA
TATTTTAAACTCAGTGAACACCATAATGACTGCTTTATAG
CCTTTATTCTTTCTGTTTCTCTTCATGACTAGATTCCAGG
AGACAGAAAGGAAACTTTTTTGGAAGAACAATGTAGAATA
TTTATTTCAAATCTCTTTTATCTTCCTTCTTAACTTGGAC
CTGACCAGATTTGTGTAAAATTCTTTATCTACTCTAATAT
TTTGGTTTGTAAATTTAGTGATTGATTTCTAATAAGCTGA
AATTAGGATAACGATTTGGCTGTAGAAATAAGCATGTTTT
CATTTTTATACAGGTTCCCCAGAAAACACACATTCATCAA
TATGTGTAGCTGTTTTTAGTGTATTTTAGAAACTAGTAAC
TAAGCCCTTAATAAGCAAAGTTACCAATTTCAGAAATTAA
TTTTTTTTTTTTTTTTTTTTTTTTTTTTTTTTTTTTTTTT
TTTGAGACGGAGTCTTGCTCTGTCACCCAGGTTGGAGTGC
AGTGGCACAATCTTGGCTCACTGCAAGCTCCACCTCCTGG
GTTCATGCCATTCTCCTGCCTGAGCCTCCCCTGTGCTGGG
ACTACAGGCGCCCACCACCGCACCCGGCTAATTTTTTGTA
TTTTTAGTAGAGACGGGGTTTCACCGTGTTAGCCAGGATA
GTCTCGATCTCCTGACCTCGTGATCCGCCCATCTCGGCCT
CCCAAAGTGCTGGGATTACAGACGTGAGCCACCGCGCCCG
ACCTTAAAATATTTTCTATCTTAAAGAGATGAATCGTTTC
TATTGTGAGGAAAGTTTTCTAGTGGTGGTATCAGTTGATG
GTACTTTTTGGAGATCTGTAGCCTTCATCTACCTTTGGAG
AATGATATGCTTTTCTGGTTTAATTAAAGAACTATTTGCA
CAAATGTGAGCTAAGCCTTAAAAAACACAGCTAATTGACC
GGGCATGGTGGCTCTCGCCTGTAATGCCAGCACTTTGGGA
GGCTGAGGTGGGTGGATCACTTGAGGTCAGGAGTTCCAGA
CCAGCCTGGCCAATACAGTGAAACCCCACTTCTACTAAAA
AATACAAAAATTAGCTGAGTGTGCTGGCAAGCAACCGTAG
TCCCAGCTACTCGAGAGGCTGAGGCATGAGAATCGCTTGA
GCCTGGGAAGGGGAGGTTGCAGTGTGCCAAGATCATGCCA
CTGCACTCCAGCGTGGGCAACAGAGCCAGACTCTGTCTCA
AAAAAAAAAAAAAAAAAAAAAAAAATGGCTGGGCGCGGTG
GCTCACGCCTGTAATCCCAGCACTTTGGGAGGCGGAGGCA
GGCAGATCACGAGGTCAGGAGATCGAGACCATCCTGGCTA
ACACGGTGAAACCCCGTTTCTACTTAAAAAAAAAAAAAAA
AAAAAAATTAGCCGGGTGTGGTGGCTGGCGCCTGTAGTCC
CAGCTACTTGGGAGGCTGAGGCAGGAGAATGGCGTGAACC
TGAGAGGCGGAGCTTACATTGAGCCGAGATCATGCCACTG
CACTCCAGCCTGGGCGACAGAGTGAGACTCCATCTCAAAA
ATAAATAAATACACACACACACACACACACACACACACAC
ACACACAGAGCTAATTAATTAAATTCAGTGAATCTCCCAA
AGCATAATAAAGGTTACCTGTTCTAGATGGGAAAATACTA
AAAGAATCTGGAATGCTTACACTGTCTTGGGTTTGGGACA
CAGATAGTATTATGAATACATAATTTCTAATTGAAGTGTC
TTATCCATGTTCAGTACATTAAATTTAGAATGTTTAACCT
CGTTCTTGAGATTAAACATAGTAATTTTTAAAATCAAAAT
GTAATTTAAACAAAGGAAATGATTCCTCTATGTTTCCACA
GTTTTTTCTTGCACATACTAGTTTTTGTAGAGCAGTTGCT
CCTACATGTAATTTAAAATTAAGCTATTATGCATAGTGAA
AATAATACAAATGAAATATTTGAAATAAAGCTTAATTGTA
CTTTTTTGCCATCCTTACATATCTAATGCAATAATTTAGA
GCAATTATCACATTTCTTTTAAACTTAACAAATGAAGAAA
AGTTTAAATTAGGATACATTTTTAACCTATAAAAACGAGG
GAGTAGACTTTTTAAAAAAACTGTTGGGCCCTTTTTGGTG
TTGGACCCTTTCTTACTCAGGGGAGTCAAGATAAGTGAAT
CCATCTTTGAAAATTATTTTTCTGGCTGGACACGTTGGCT
TACACCTGTAATCCCAGCAGTTTGGGAGGCCGAGGCGGGT
GGATCACTTGAGGTCAGGAGTTCGAGACCAACCTGGCCAA
CATGGTAAAAACCCTTTCTCTACTAAAAATACAAAAATTA
GCCGGGTGTGGTGGCACACACCTGTAGTCTTAGCTACTCA
GTAGGCTGAGGCGGGATAATCTCTTGAACCTGGGAGGCGG
AGGTTGCAGTGAGCTGAGATCGCACCACTGCACTCCAGCC
TGGGTGACAGAGCAAGACTCCATCTAAAAAAAAAAAACAT
GTTTTTCTGCCAGAGCAAATAAACTTACATTTTATTATTT
TTTCACATCACAGAGACTGTGTTGGCTTTTGGAAATATTA
TGTTATGAAATAATGTGCTTTTAAGGAATAGTAATAGACA
TGAGGTTGGTTTCTATATGCCTATGATAACTTAATGATAC
ACTTCAGAAGGCTTCCACTTTCTCTTTGAGCTTGGATAAC
CGAGAGAGTTCATTGTTGTAGGATGGTGAAGATGCAAAAC
TAAATCCTTTTGGCTTCTCAAGCAATATAGCTAATCAGGA
GTGGGCGATTTCTAACAATGCTGGTCTTTTGAGTCCCTTA
TACTTAACCCTTGGGGGAAGAATATGCATTCAGCACACTA
AGAATTTCTAGTATGTTTATTGATGATCGTCAGAGTTTTC
AAGAAACTTTCATTAATTTTTAGAAAGTTTTCTTTTCCGT
TTAAGTATTACTGAGAAAATTACCTGACACTAATATGTTT
CTATATCATCTAGAATGCATTTGCTTTTTGAAAATTTGAT
TTGTGTACTAGAGTGGAGCAGGGATCTGCAAACTGTGGTT
TATAGGCCAAATCTGGCTCACTGCCAGTTTTTGTAAACCA
AGTTTTATTGGAATACAGCCACACCTATTTATTTATTTAT
TATGTGTGGCTGGTTTCGTATGACACCGGTAGAGTTGAGA
AATTTCAACATAGACCATGCGACTTGCAAAGTCTAATATA
TTTACTGTCTGGCAATTTACACCAGAAGTTTGCTGACCCC
TGTGCAAGAGTATAATCTAAGATAGTTTTTTAAGTGCTAA
AAGAAATGCAGTCTGTTTGGCCAGCTGTCATTTATTACTG
ACAAGATTTCGTTTTTTAGTTTGACATTTAAAAATTTGAA
ATTTTCCACTACAAAGATAAAATTGGATGTGATGAGTAAA
GTAAAAAGCTTCAAATATCCATATTTTCTTTCTCAGATCT
TCATTTAAGGACAACATAGATATTTAAACGTTTTATCTGT
AGGCATTTGAAAACTTGAATATGATAGCTGTCAACTCTTT
TAAAAGAGGTATCCAAAAGAAAATATGTGAGCGTTGAGTG
TGTTGTTGCTAATAAATTTGCACTGAGTCTTTTAGGAAAA
CATTTTCTCCTGACCCTTAAAAGGCTTTAAAACCATGTGC
CAAGAATTCATCATAGCAGCAGACAACACCCAAAATATTG
AGCTAGGGTTTATAAAGCCACCTCCCTCCTCGTCATTTTT
TCCTTTAAAGCTTAGTTTCTTTACTTTTAATTACCAGTTC
ACATTTCTCTGGTTTCTCATCTTGGAATAAATGACATTCA
CAATCCCTTGAACTGCTTCACCGGGACTTCAGCCCCCAGG
AACACATGAGATCCAGGATCCATTTTTCTTTTGCATTACC
CTGCCCAGCAATTTCATTCTTTTGTCTGAAGATGAACTAT
TTTGCAAGATTTCTGACCTTGTCATATAAGGAAGTTCCTT
CCACCCAGCTTTAACAACACAGTATCAACACCTCACACCG
TAGTTCCTTAATAGTTCCACATACAGCATTTTAGTCGTTC
ATGCAAACTGTAAACAGCAGTGTGGAGAGGGAGGAGTTTG
AGGATATGAGTCTTCCTGAGTTGAGACTTGCCCACTGGCT
GCCTCAAGTATACTTTGTTCCATTGAATGTTTGCAGTCAC
AGAGAGAACTTAGAGTTATATGACACTCGAAGGAAAAGCA
AAAGAGCATTAAGAAGTGTCTGTTTTTGTTATTGCCATTT
CATAAATATTTTAGTAGGTGTTCAATTTCATTGGATATTC
TTTTTTTTTTTAATTGTCTTTGTACCTATGATTGAAAACG
GTAGTTGGTCTATGACTTTTGAGGAGGTAAGTTTCTTTTT
TAAATCTATGTATGTCTGTAACATCGGTGTCTGTCTCTTT
GAAAAATGCAGTATCCTCCTCCCAAAAGTTACTAACCAAA
CTTTCCCAGCTGTACATCTCCTATCCATAAGGGGTGAAAC
TATGAGGACAGTTGTTATCTGCTTTTTGTTCAAATGGTGT
CAGTTGTGTGAGATGGGGAGGATATGTTTCAGACAGTGTG
ATGTGAATGTTAAGAGTTATGTAAGCAGTGTCTCCTGTAA
TCTTTTCTGAAAGGCAAGAGGGAACCAGTTTGCCTGTTTT
GTTTACAGGCTTTGAGCAGTCAGCACATCTGCTTGTGCAA
ACTTAGAGCATGTGAATTTCTCTGGGCTGACTGAGGTTAT
TGGGGCTGACTTTAAGTCTGTCTCCCATGGGCAACCCTTG
TTAACATTTCAAAATGAACCAAGCAGGGTTACTACCTTTC
CCAAGACCATCAAAACCAAACTCTCTTCTCCATTCTAGAA
TACAGGCAAACTTTTTCTGGAATGGGTCAGTATTGAAAAC
AGTTTTGGCTCCTTGAGAAGAACTGTAAAAGACAGCCAAG
TAATATAAGCTCTGTTTAGCCCTCAGTAGGTAAGTGTGGG
CAAGTTCTTTGTAGAAAATCTCCATCTCAGTAGCAGGGTC
TCACTGTAGTGCTCAGTAGCACTCACCCTGGGTTCATACT
TTGGAGGATGATACTGCATTTTTGGCCCCGTAGCTTGCTT
TCCCACTTGTCTGTGAGTGCAGAGCAGGAGTCTGACACTT
CCCACTGTGCTGCTTGCTTTGCAGACACTAAATTGAAGCT
TCTTGCTAAAGCAAAAGCAAGTAGGCGTGCCCTCTAGGCT
ATTTTGCTTTGCAGGGACCGAGACTCTCAGTTTCTCCCAA
ATCTTTTCCCACCCTTGCCCTTGCCCCTTTAAGTGTGTGT
CTGTAAGAAAGGGTTTCAGTTGCAACAGTCATTGTAATGA
GAAGTTACTAGTCAGAATTTCAGCTGAACTCATACCTCTT
TCTTATATAACAGATAATCCATCAGACATTTATCTCTAAT
CAACAGTGAAGTAGCTACCTGGTATGATTTCTAAATACTT
GAACAAAGTACTTTTCCACGAACATCCTATGACTTTACCT
GGAGGTTACTTTAACTCAATTCTAAGCATATAATTGTAAC
CTGAAAAACTGGTAGTGGCAACATTTTCACTTGTGCCAAA
TGGATGTAATGTACATAATAGTCGAGGGAGGTTTTTGTAC
TTTGGGGTTATACAAGTACAATTTCAATAGCAATAGGACA
CTTAACTCGGGTATAGCTATTAAAGTAGTCTTATCTTAGT
TTCTTGAAGAGATTTATCAAGAAATGAGAAAAATCTCTTC
CCTGGCTAAGCAGCTGCATTGTGAAATATGTCATGTTGAA
ATTGTGCTGGTATTGTTACTCTTTCCTGGCTAGAAGGAAA
TTTATTGAAAAAGCTTCTCAAATCTTTTTTTTTAATCTAA
GTTTCCTGTAAGTATATAAGTTTTTTTTTTTTTTTTCCAT
GAAAAGGAGTAATAGATATATCAGAAATAAAGGCTAACTC
TCCAGCCCCTGCTAGAAATTGTGTTACTTGGGCAAAGATT
GAAAGATTTCATTGTAGAAGCTCTGGCTTTTTAGAAATCT
GTTTTTTAGTCTCTACATTTATTATGCTTCTGTGGGAGGG
TGGAACTTCTGTAGATTGAGGGAACTGACAGAATCTGATG
AGTACAAGTTGCCTCTACAAGAGCATACACAGTCTTCTCA
GGAACATCTGGGGAAAGAGTTCCTAGCAAGGCACCACTTC
TTAGGAGTTACATTATATCTTGGTCAAAAAGGAGGATCTA
ATATGGTTTTGTGTAGAATATGACCTTCTAACAGAAGTGG
ACTTAAAATTTTTTTTTTTCTCATTTTGGCATCTTATCCC
TTCCAATGGAATTAAAATTCTGAATTTTTTTTTCCTTAAT
AAAACTATTTTTTAAATCCTATTACAAATATATATTCATT
GTAGAAAACTTGAAAACATTTTTAAAAGGAAAAGGACAAC
AGTAAAGAAAATTCACTACCTACAGTTAATATTTATTGTT
TATATTTTTATAATGAGATTCTCCAGTTATTTATTGGGGT
TTTTTTCCCCCTCTACAAGGCAGTGTAAGCATTTCCTGTT
ATTATATATTTCTTTCTTTCTTTTTTTTTTTAGACAGGTT
CTCACTCTGTCACTCAGGCTAGAGTGCAGTGGCATGATCA
CAGTTCACTGCAGCCTTGACTCCCTGGGTTCAAGTGATCC
TCCAACCTCAGCCTCCCCAGTAGCTGGGATCATGTGTGCA
CACCACACCACCCAGCTAATTTTTTTTTTTTTAGATGGAG
TCTCACTCACTCTGTCATCCAGGCTGAATGAAGTTCAGTG
GTGCAATTTTGGCTCACTGCGAGCTCTGTCTTTCAGGTTC
AAGCAGTTCTCCTGCCTCAGCCTCCTGAGTAGCTGGGATT
ACAGGTGTGTATCACCATACCTGCCTAATTTTTGTATTTT
GTTTTAGTAGAGATGAGATTTCACCATGTTGGCAAGGCTG
GTCTTGAACTGACCTCAAGTGGTCCGCCCACCTCAGCCAC
CCAAAGTGCTGGGATTACAGGCATGAGCCACTGCGCCCAG
CTATACCCAGCTAATTAAAAAAATTTGTTTTGTAGAGATG
GGGTATTGCCATGTTGCCGAGGCTGGTCTTGAACTCCTGG
GCTCAAGCAATCCTCCAGTCTCAGGCTCCCAAAGTGTTGG
GATTACAGGCACGAGCCACTGCATCCAGCCTTCTCCAGTA
TTTTAACACTGAGTCGAATTCTATTGTGAATTTATTTGAA
GTATGAAAGTGATTTGGGATTGTTTTTATCTTTTTTACTA
GATATGTTTTTCAATAATGTTTTAATATTCTCCAACTTTT
CTAATTTTTTTCCAAAAAAAAAAAAAAAAAGACAGAAATG
GGCCCTGGTGGCTGGTTAATCAAGGTGCAATATTTCTTAG
CCCTTCTTTTAAAAAACAGGAAAAAGAAAGAAATTGTCTT
CTCTTTCAATATAGCAAACACCAGGTTGTTATATAGAAGA
TAAAATTAACTTCACATTGCCTGGTATGCTATGATAAACT
ATCTTCCAAAACATATATTTGTCTTCTAGTTTTGTGTCAC
TGCTTTGTCAAAGGTTTTTGACAAAAAAAAAAAAAAAAAA
AGGTTTTTGCCACCTTTGCAAAAAACACTGTTAGGAGAGT
AAATCTGAAAAACAGGAAGGTCTCGTGACATTAGTCTTTC
CTGTCAGCTGTCTTTTGAATCTCCTATAACTGTTAACAGT
AGCAAAGAAAGTAATTTTGATACTTTGGAATGGAAGACAT
GAAATAACTATTCTGAAAATAGTTGTGAACATACCAAGTT
CACAGTTCACAGTGTTTAGTTAAGGAAAGACCTTGCTTCA
TAAGAATTAGTGACTGGGTTTTTTTTTTTTTTTCATTTGT
TTGTTTTTGTTTTTTTATCATGTAACTTTGTTTCAGATTT
TTCAAGGTTGGGGGGCAGAAACCCTCAGTAATTTATTTTA
CCTGGAATGTTTTACTCTGAAGTTTTTTTAAAAACAACAA
AACTAGATATGACTATTGCTGTCACCCAAAAATAGGTGTT
CAGAAAAGTAAATATATTCTTACTCAAAGAATAAAAATGT
CGACTGTTAGCAAAGTCATGAACCCATGTGTCATGATTCT
TGATTTAATGCTCTTAAATATACTCAATATGAACCTGTCT
TAGAAAAACAATTTGAAGAAATGTCTAGTGGTTTTCCCCT
AGTGTTTCATTCCTACTGTGTCTTGTGGTTTCTCTTGAGG
TCAAGGGTGAGACTACCGTGCATGTTTGAAATAAAGAATT
GCTTGTGTCTGTGTTCTAGATCTATGTAAAAACCTCACAG
GATTGGGGGGGTATGTTCAGAAAGTTTGCTCTTTGTGGCA
CATGTTTTATAATGAAGTTCCATCTTGAGAGTTTAAGGGA
CAAGTTTCACCGGGTAGAGAACCGCATCTGCATTGCTAGC
TAAACTCACTGTTGTTTCCCATACAGCAATCCTGCCTTCC
TGTGCCACTTGCGCCTTCTCCTTTTTACACCTTTGAAAGT
TCACTTTGTTGCTTGTTTTTCCTCACTAGTTCTATTCATT
TCTGTATGTCCAGACACTAATGCCCACCTCCGGCTGTTGT
TCTTTTTCTGCAGAGGGAGAACCGAAGATTACAGGAGGCC
AGCATGAGGTTGGAACAAGAGAATGATGACCTCGCCCATG
AACTAGTAACAAGCAAAATTGCTCTACGGAATGACTTGGA
TCAGGTAAACTTTAGAAATGAGACTGTGATGACTTCCTCA
GGGCAAAGACCAATTTGCCCTCACCGCTGCCCCCACAAGC
TTGCTTTGTTCTTGACTTTGTTCTTGATGAATGGAGGAGT
GGCAGGGACAGTTTGTGTTAATTGGAGAGAGTGGAAAACA
CAAGCCTTTGAGAAAGGTTTGGGTCATTTCTAAATAGCAT
GTGTGACATAACTTTCTTTATACCTCTAAACTCTGTTATG
TCTCTGTTGATACCTTTCCTGAACCAATGGCTGTCAGCAT
AATTATCTGAGAACATCAGTCACCAAGAATATACCTGTAC
TAATGCCACTCTAACAGTAGGCACCTTACTCTTTGTTCCA
GTAAGAATTCTTCTCCAGAATAAATGTGAACTTTTACATG
AAGTACCTACATTAAGAGTTGGATTGTTAGATTGATAGGC
ATCTGAGTGGCTGAGAGCCAGACTGCCCTATTGTAAATGC
TGGCACCACCACTTGTGACCCATATGACCCCGGGCAGTTC
TTAAGCTGTCTATAGATATAAAAAGGTGTCTATCTCATAG
AGATGATACAACAAATAAGTAAAGCACTTCAATAGTATGT
GTTCATTAAATGTTAGCTGTTGCTAGGAAGACCTTAAACT
ATTTAGCATTCCCTTGTTCTTTCCAACTAAGCTGACAGTC
TTAGGACCTCCTGTTTTTTCTTGCTAGCATTTTCAGAAAT
AGTTGGCAATATGGAAGCAGTCTTGTGCAGATTTAAAATT
ACCACTCTATTTTCTGACTTCTACAAAGTAAATATTCCCA
ACAGACAGTGGAGGGTCAGAAAAACTGACTCGCAGACTGT
TGAGTCTGTAAAAGAGTCATTACCTGTGGTGTAAGTTTGC
ATTGACAATATTAAAAAATACAAATTCATTCATAACATAA
ATCTGCTTAAATGTTTAAAATTAAAGGACAGCTGAAAATG
GCCCCTGCCACAATTCCTGTTTTCCCATATAGATAGCCAA
TTTTGTGGCTCAAAAGTTCTAACCATAGTAAAGTTGGAGA
TAAGACCCATGTTCAGGAAAACAGTGCGGTATCTGGGAGA
GGAGGACACTGAGAGAACTGGCACTAAAAGGAGTTCGAAA
ACAAAAACAAAAACAAGAACTGTGTTGCTTGGGACACGAT
ATGGAAGGTAGAAAAAGCAGCCCAGAGAATGCTTTTTTAA
AAAGTTGTGGCCCTGTTAACTGCAAACCTCCTTTAGCCCG
CCCATTTGGAAGCTGTGAGAAGTGATATAAGAAATATGTG
ACTAGGAGAGTCAGAACCAAAGAAGGTAGCAGGATCTCCA
TTCAGTCAGGGTAAATTCAGCCTTAACTCAGTGGTCGTAT
TTTTGTATTCGAGACTGTTGAGATAAATCAGTGCTATAAT
GAAAGTCTTGGTTCTATGTTAACTTTCCAAATGGGCTTGA
TTCTACCATTTTGAATCTTTTATCCATTAATAATTTTCTT
ACGATGGCTGACTAAATGAAACAATTTTTAAACAGTTGGA
TTCAGTGAGGATGCAGTGAAATGAGCTAAGGAGAATTTCA
AAGTTGTTTGGGAAATGTAGTTGGTAATATGTGTTAAGAC
TTTAAAAGGTTTAAGCAATAATAAAATTAAATTTTACTAT
ATACCCACTATGTGCCAAGCACTAAATAAAGCAATGTATA
AACATCATCTCATTTAATCTCCCTAATGACTCCAGGAAGC
AGTTATTATTTTAATCTTCCATTTCATAAATGAGAAAACT
ATATAGATGAGGAAACTAGAGATCCTCTGACTTGTAAAGC
TAAAAAAAAAAAGATTTGGTAAAAAAATATATATACTAGT
TGTTTACTGCAGTGTTACTTATAAGAATGGAAAATAGAAA
TATTATAATATCTATGTTCACTAATAGGGGAGAGTGACAG
TTTGACTGTCTTTCTGGAATAATTTTTTTTTAATGGGAAA
ATAATGATAAAGTAGTTTTTTAAAAATACTTTTTTTCTGT
AAACAATAAACACTTATAATGTTTGCATCTAAATTTCAAG
GGCTACTGGCTGGCACTGGGTCATCCTATTGGGAAGGGGA
CCGTAGTATACCTAGATAGGGAAGAAGCCCATAAGGAAGT
ACATCAGAATGTTACTGCCAGGTATCTCTGGGTGATAAGA
TTAAATCTGATTTTTATATTCATCTTTATAGTTTTTTTCC
CATTTAGAATTTATACAAAGACCTTAAATTACCTAACCAC
CATAGGTTAAGTAAAAATGAGGATTAGAACTTTTAAAAAT
CAGAAAAATAATGAACATTATAATATGCATATTATATATG
AATATAATACTAAATAATATATATAACTTTAATCCAAAAA
AAATTATCTTAAAAATCATTTATTCACCAAGAGAATCCTT
TATGTGAGTCAGTCTGGAGTGACTGCCATTATAGGTATTC
CTGAAGTAATTGGTTATTGAGTACCGGGGTAACTCATGAT
GTGAGTGCTAGAACAGCCCCTGAAGAAAAGGTTCCATCAG
ACCTTCATTCTTCCTCTCCCCTCTTCCCTCCTTGACTCTC
CCTCTCTTTTAAGAAAAGTAAATATGACCTGGGCCCTCCC
TTTTGGAGCTTTTTATCTAGATGAAAGAATCTAGATGAAA
GAATAAAAACGCTATTTCATGCATATTTCCTCCTAACTTC
TGATTTTGCAGTTTCCTCCTCATTGGGGTTTATATGCCTG
CCAAAAAGCTGTCCCTACAGTTGAAGTGACCTGTCCCACC
AGTCTTCTAGGAAAGGCCCTAGCCTGAGAGTGGCTTTGCA
GGCCTTCACCCAGTTTGCCCAGTACTTTCCCATTCCCAGT
TCATGAAAATCAGATCTTTTAACTAAAATAGCAAAACACT
GGCAAACTTTAAACAAATATGAAAGCAGATTGTATTTAAG
ACGACATGTAAGCAAACAAACATGAATTAGGAAATTAGGT
ACTTTGCAAAAATAAATCATTCCTTGCTCTGACCATTTTA
GTGCTAATTTTGAGCTTCCTGGACACCAAAGGCTCTTCAG
CTTTTGCCTCTGACAGAGCCTTCCTCTCTGAGAACTTGCC
CTCTTTCAGATTCCTTAAATAAAGATTTCTCAGTGATTAG
AAGTGAAAAAACGTACAACATCTCCATTTCAGTGTCTGCT
TACTATCTGCTTTCAAGCCTTTCCTGTCCTTCCCTATTTG
CAAGGAACAAAAGAGAAGAGACATGATTAGTACTGTCCTG
CTGAGGACCAGGGGTCTAGGTTCCCTCTCACCATAGCAAG
TTCTCTTAGACCAGAAGCTACATGGACTAAATGGAAAATT
ATTTTGTTTTGTTTCAAGTTGAACGACTGGCCTGGTTATT
TCTTTCAGAAATCATTTCTCAAAGATCCTCATTTCTGGTA
TTAGGGCTGAGTCTTTGCTGAGGTTATTGGTTGATTCATG
ATTAAATCACACATTGCAGTGCTTGTTTCTCTCATATATG
TGTAGCAGAAGCCCTGATTGCAATTAGAACTTTCAATATC
AGTGAGACATTATAAGATGTTGGTAAGTGTTTAGACTTGA
TAATGACAATGTTTCTCTCAATCTTGTCAAATTATGGTGA
AGGCTGTCGGGCGCGGTGGCTCATGCCTGTAATCTTAGCG
CTTTGGGAAGCTGAGGTAGGTGAATTGCCTGAGCTTAGGA
GTTCGAGACCAGCCTGGGGAACCCGGTGAAACCAAGTCTC
TATTGCAGTTTCCTCCTTATTGGGGTTTATTTGCCTTTTG
CTCTAGATATCTAGATTTTGCTCTAGAAATAAGTGAAGTT
GCCTTAATCTTGACCTAATGAAGACTGGCAGAAAATGTGC
AAATAAAAATAATAGGTCTTCTTAGCATAAACATTTAGGT
GTTTTTGAAAAAAATTCCTCAGAGAAGTGCTTTTCCCCGT
TTTCTTTTTCTTTCTTTCTTTTTTTTTTTTTTTTTGAAAC
AGAGTCTACCTCTGTAGCCCAGGCTGGAGTGCAATAGCAC
GATCTTGGCTCACTGCAACCTCCATCTCCTGGTTTCAAGC
AATTCTCCTGCCTCTGTCTCCCGAGTAGCTGGAATTACAG
GTGCCCACAACCATGCCTGGCTGATTTTTGTATTTTTAAT
AGAGATGGGGTTTCACCATGTTGGCCAGGCTGATCCCAAA
CTCCTGGCTTCAGGTGACCCACCCGTCTCGGCCTCCCACA
GTGCTGGATTACAGGCGTGAGCCACCACGCCTGACCAGCA
TTTACTTTATAACATTTTTGCAAAATGTTAAAATTTTAGA
TGGCTCTAAACTGAAAAAACCAAACTGAAGTTTCAGAGAC
CAAACTGAAAAAAAACATTTATTTTAGTATCATGATGAAC
ATTATGAAAGGATCAGTCTCTTCACAAAGTGGAAATTGCT
GTGCGTCCTGTTAAGAGGAAGGCTTAGTTGTAGTCTTCTT
TTTTAGCAGGGCTCAAACATTCTGGGGTAGAACCTGAACC
AGTGGGCTGCAGTTACAGGGAGAGAGTTGGTTCAGTTTTT
AAGAACACTGAAATGAGCAGTACAGCTGCTCTTAAAGTGC
CACTCTGTGCCCATCTATCAGAGACTTTGGGAAGGTCTCC
CTGCTTTGTGAGTAACCTCAGTCAGTCATCTGGCTTGGGG
CTCTAGAATGGAAGTTTTGTGCTTCCATGGTTTATTTATT
TATTTTTCTCTTTTTGTTTTCTTTTAAAATGCCATACTTT
ATGCCAGATGCTTCCATGATGTACATCAGGTGTCTTACAA
CTTAACTGAAAACTTAACTTGTAGTGTTCTCATTGCATTC
TCAAGGTCTACCTCTCATTTTAGTATGTTAATTTGCTGTT
AGATTTTCCCCCCTAAAATCTAATGCATCAGAGCAATTTT
TAGTGTCTTAAAGACTTTTAAGGGACTTTTTCGCCTTAAC
TACCCAACGGTTTCAAATGATCTGCAAACAGAGCTCTAAC
CACTGGGCTATGAGCCATCAGGAGCCAGAAGACAGGGCAA
GCAGAGCAGCTGGAATGTAGTTTCTCTACAGTCACCAGCA
GACTGTGCTGGTCTGGCCATCTGGATGTGCAGGAGATATG
GCAGAAAACAGACAGAAGGCCACTTGGCCAGTCCTCAGCA
GACTGGGCTGGCCTGGCCCATCTGGACATATGGGAGATAT
GGCAGAAGACAGACAGAAGGCCACCCAGCCAGTTTTCACC
ATTACTTGGATAACATTTTGCTGCTGTCAGCCAGGGATAG
CTTCTTCACATAACTGCCTCTCCTCTGTGTCTGGGTTCTC
TCTGCTGAACTCATCCTGTGGTCTTCTGCCATCTCCACCA
CATGCAGTCTACATCTGCAATGATTTAGCCACACCTCTTC
ATTCAACAAGTACTTAGGGAGCACCTATGCTGTACTTGGC
ATTGGGCTTGGTGCTTGGGATAGGGTGATGAGCAAAAGAG
ATATGGTTCTTGCCTCCTGGAGCTTAACGCCTAGTAAGCA
AGACAAATAAATCCCATGCGTAAGTTGTCATGACAGTCCT
ATCAAGGGAAATATGAGAGATTTAGATAGGGGAGCTAACT
TAGATGGGAGTGAGTGGGCCAGGGCTGAGGGCATGCTTCA
TTGCCATGTGAACTTGAAGTCGTGGCCTAAAAGGTGAGAG
CCCGGCATGTTAAATAGACATCATCATTCTAGAAATGCGA
TCTTTTCTTCCTGGATTCCTGGTCCATATTTCCGTTTTCT
TCATGGCTCTCTCTATCATGGATTTTTGGTCTTAATTTCT
CCTTACTAGACTCACTGCCCTGTGTGAGTGGCCATGTGGG
CAGGTTTACCTCAACTAGTCCTTGAATTTATCACCTAATT
GTTGTCCTCAGACCAGCCTGTCTGCTCCTCCTCTCTGAGT
CAACCCTCATTCTCCACCAGTTGGAAGTTTCTGTGTGAGG
CTCTACCCCTTCATCAGATCCATCTGCACAGAGTGAGTGC
TGTTGTAACATCTAAAACTCTGTAAGAAGCATTTAGAAAG
AGGATGGACTTTAATGTTATTCAAATCTGAATTCAGATCA
TGACTCTATTAAATGTGTGACCCCAGACAGTTTGTTGGAT
CTTTCCAAACCTCACTGTCATTAGCTGTAAAATTATTGTT
GGTGTGTGGATTAGAAATAATGTGCGCCAACTAGCTGGCA
CATAGTTGGCATTCAGTGAAAGCAGTCATCCCTTGGTTGA
GCTAGGAGGGAAAAGAATGACTTGCAATAATTTTGGAACA
GCGACTGAAGATTGGGTTTGGAGAAAATTTCCACACACTT
TCTTTGCCCTATGTATGACTGTGATGTACCATGATTTGCA
GGCAGAAGACAAGGCAGATGTGTTGAATAAGGAACTCCTC
TTAACCAAACAGAGGCTGGTGGAGACTGAAGAGGAGAAGA
GGAAGCAAGAGGAAGAGACTGCCCAGGTAAAAGGAATATG
TAGGCTTTTCTTTGCAAAGGTATGTAGGTAGGGAATTGAT
TAATACTATAAAAAATCAGGAAAATTAAATTTCTTCTAAA
TCAAAGGTGATGTTAAAGCGGTAAGTAATTGAGTGTACTT
ACTCAACATTTTTGTTCAACATTTCTGACATCTTTTTTTT
TTTGGAAGTGTGTTAAAAGAGGAGGCAGTATTTCTACCCT
TGAACAGCTTTTAGGAATTTGCCTTTACTGAGAATATTTA
GCAAGAGTGTTGAGTTTTCTCTAAGTTTAGTAACTTGGAA
TTATGATCCAAGAGCTTTGACGAATCTGCAAATTTTGTGT
TGTATCTCCAAGACAAAGACTTCTCTGAAGTAGTTTATGA
GCATTGTTAAACCGAAAGCCCGCACAGACTTCTGCTGGGA
GTTGCCACACAGCCCCTGCCTCAATCAGTCACACTTCATT
TTCCTGATTCACACCTTAAGGAGCATCAGTATTCCTGGCA
AAGCTTTCAAACCTATTTCCTGGGGGAATATAAAGAAACC
TTTTGAGAAGCAGCCTTGAAGTTAGCACCCTACACTCTTC
ATGGGAGCTGTAAGGCCAATTAGCCAGAAAATGCCACCAG
TGCAGAGCAGTGTAGGACAGGGGCAGAGAGGCCCATCGGC
CCAAGGAATTGGAGCTTTCCACTTCCCCAAGGAAGAACAT
GCTGCTTCATCAAGGTTTTCTACCCCTGTCAGTCCCAGCT
AGGGACCTGACACAGATTAGATTATGAGTCAGTTTCATCA
CAAACAATTGAAGTCTTCTGCCAAGAGTGTGTTTGAATTT
TACTAATGTAGCTAACTTATAAAGTGAGGAAGCATCTCAA
ATCGTGATTAGCTTATTTTAATGAGTTTCATTCTGAGACA
TCAGTAATACTAAATTTAAAGCACAGCATAAAGCATTTCA
AAGATCTACATCCAAGCAACCAGAAAAAAGTTCCACTAAA
GTTACATGTGGAGGAATGTGTCATTTAGCACCTTCCAGAC
TTTATAAAAAGTGTTCCGTGGTTTCTTTTTCCTTGGAATC
TGATTTAGTGAGTCTTTGGCATTTACAGCGGTCCACGATA
TATATTTTTTACCTACTCAAAAATTTTCAGGGGCTGATTA
CCCAGTTTTAGATTATTTAGGTTCCTTAATGGGTTTTGTT
TTTTCTTTACTTCCTGCCATCTTTGGACCACTTAAGCTAC
TCTAGATGAGGAATAAAGCTCTTGGCAAATGAACTTAACC
CAGGTTCTACCTGCTCCATGGTTCCATAGACATATACTAG
CCTGTAGGCAATTGATACCTAAAATGGGAAGGAATGTGAC
ATTTGAATACTCACCTAGTATGTGGCAAGAACAATGCAAG
ATGCTTTGCACCCTCCCTCCCCTCCATGTGTGTGTCTGTG
TGTGTGTCTGTCTGTGTGTGTGTAACTATTTTAATCATTA
TGGTACCCTTGTAAAATAGGGATTATTCCCATTTTCAGAG
GAGGAAACTATGGCTTAGATAAATTTAGTGACCCTTGCTC
AGAGACTCTCAGCCAGCCAAGTCTGTCCTAACATCAATGG
GGCCTTATCATGGGAGGCAAGAAGGTTACTGTTTATGTCC
TTAAATTGGGTCAGATAGAGAATAAAGATCAATATAAACC
ACGGAGTTTAGATCAGTGTAACTTACCAATTGCTTTTAGA
ATTTTAGAATCTAACAGATAGGAAGAAATTCAGAAATCTA
ATGAGGAGTGCAGTTATAAATTGCAGTAATTTATGAACTA
GCAATTACAGAGTATACACCATTAATAATTTGAGATGCTG
TACTGCAGAATGCATCTCTTTATTCTGATTATGTACTTAA
GTTTAAGCAGAGTTGTTTTTTGTTTGTTTCATTACTTGTT
TGTTCAACAACTTGCAGAATTTAATTCTTTCCTTTGTATC
TGGTAGCACGTGAGCTTTTCCATCACCTTCATTTTCCTAT
ATGCCTAGAATTCTAGAGGTTCTGGGCCACAAAAATAACT
GTGGTTATAACTATAGCATTCATAATTTAACATTTCAGTG
ACTGTAACAAGTACCTTCCATTATGTGTCACTTTAGCTCC
TTCTAAAGTCAGTTTCTTTAGTCCCTGAATCTCCTGTCCT
TCTCAAAAGCTCTTATTTTCTTCTGTCTTTTCTAACTCTA
GTCTCCAAAGCCTCTTGTTTCTGTCTCTAGAGAGGTAACA
GCAGTAAAGGTAGACTATAAATAAGGAGGCCTACAATGAT
TTTTTTCAGTAATTTATAACATCAAGAGTAACAAATTTAG
CATGCAGTATTGCCTTGATGTTTTATTTTAGACTCTTATA
AGGATAAAGATAGCTTCAGAATGGACACTTATTTAGCAAT
ATGTTTAGAAGTAGCATAAGCAATTTTATAATGGTGTTGC
TCATACGTCTCATATTTTATAGAAAAGAAAGTAAGGTTTG
TGCATCTCTGGAGATGATTGACTTTTTCAGATTATCAAGA
TGCACCTTCTATGAAGATAATTTATATAGTTAACATTGTT
ACCATTGTTACTGACTATGAATCAGACAGACTTGAATATA
GATGTTTATGAAAATTTATTAAGATTTTGGCTGAATCCTG
ATATTTCTCATTCTGTTCTTTCTAGCTAAAAGAAGTCTTC
AGGAAACAGCTAGAGAAGGCAGAATATGAAATAAAGAAGA
CTACAGCTATCATTGCTGAGTATAAACAGGTAATGTACCT
CTGTGGCACATAGAGCTAGTTATAGTTTGCTGCTATAAAA
GTAATTTTTTAATTTTTTTTTTGCTTGAGGCCAGGAGTTT
GAGACTAGCCTGAGTGGCATAGCAGGATCCCATCTCTACA
AAGAAAAAAATTTTTTAATTAGCCAGGCATAGTGGCGTGT
GCCTATAGTCCCAGCTACCTGGGAGGCTGAGGCAGGAGGA
TCACTTGTACCTAGGAGTTTGAGGCTGCAGTAAACTATGA
CTGCACCACTGCACTACAGCCTGGGCAACAGAGCAAGACC
CTATCTCTAAAATAAATAAATAAATAAATAAATAATTATT
GTTGTTTTTCTTTGGGAAAGAAATATTTTTGTTTTTAAAG
TTTCCAGAATAGTTTTCCAGATTTATTAAATTTAGTGACT
CACTCTCTCCTTTGAAGCAGACAGTGGTTGGACATACCTA
TTACTTATAGCTTATTACTTATAACTGATAACTTGGGAGG
TCTAACTGACCAAAACAATCTATTGGTTGTTTACAATGTT
GGGTAGATTTAGAGGAACAGAAAACCTTTTGATGACTGCT
GAGATCCTGTTTCTGCCTTACTCAGATGCTAATTTCCAAT
AGATCACACTCGGAACACCTGCCTCTTTGCAAAGTTTAGT
TATTGTATTAAACGGCAGTAGCTGGGGGATCAGTGTATCC
TTTGCTCCCACAGTACAGAATGTGGTGGGCACTCTTTTTC
CCACATGGCTATGTGGCCTTCCCCTCTGCAGGCCAGTGCT
AGCAGGAAGCTTTCTATTGTGAACCTTAAAATGCTTTTAA
CAAAGGGCTCATCTTCTTGAGGATGTTTCTGACCCCATCA
CCAGAATGGTGTCAGAAAGCCCCCCTTTCCTGGTATCTAC
TGGTACCTTCCTGACCTTCCTGTTGGCTGGACATGGCAAG
GACTCCTCTCATTGCTGAGACCCTGCGTGATCTGTTCAAA
TTCCAGGTTTCTAGAATTAATTAAAGTACCATATGCCATC
TTCTCATCTAAGGAGTTCCCTGGGGTCTTCTACTTCACAT
AGGACTCTGAAGTCTGATACTTACTTTTTTTAAAAAATGT
GGTTTTTTTGCTTATAAATTAAATTTGTGTTCTTGTGGAA
AATTAGAATAGTGCAGAGAAGCACAAAGAAAACAAATCTC
CCTCAATCTTTCTAGCTAGAGATAATCATTGTAATATATT
GAATATGCATTGTTGCTATACAAATGCTTTATAAATAAAT
TTATAATATATATAAACAGGATGAATTGTATTGTTTATCC
TATTTTTTTGTAACTAGCTTTAGTTCACTTAATACATTAT
GAACATCTTTCCATAAGGAATCTGCATACTCGCGGAGGAC
TGAGAAATAAAACTTTAGAGCTATTTTACTTTTCTATGAT
AATCAACATATGTTTATTTAATGCCTTCTCTCTGTGAGGC
TTAATACTTTGACAGACAGAAAGATGAATGAATTCAAGTT
TTCTTCTCTAGAAGCTTATCATATAATGTGGAGATAATAC
CTATGTAGAAATAAGAGGAAAGGAAACTTATTATGTGTGG
GAAATGAATCCTTTTGAGCTGCGCTTCAAAGGCTAGGTGA
GACTTGGATCTGTAGAGATAAAGAAGACAAAGAAGAGGAT
GGAAATGGTAGAAAAGAGGGAACAGGATGTGCAAAGGCAT
GGAAGTAGATTAGTGAAGAGAAAAATAATTCATTTGGTAA
GAGATTCCAGTACAAAAGAGAAGCAAAGGGACGTTAGGGT
CCAGATCAAGGAAAGATCCGGGGCTAGGCTTGGGACCTTG
GATTTTATTTTGTTTGTGGTAGGACCTTTTTGAGCAGTAA
AGTGGCATAATCAAAGACGTATTATTGGCACTAATCTGTC
CCAGTAAGAAATGTGGAACCAAGGAGACAGACCACAAATA
CCAGAGTCCAAGTAAGAAGAACCAGGTCCCTGAATTCACA
AAAGACAGTCTCTTTTTTTTTTTTTTTTTTTTTTTTTTGC
TAGACAAGAGAAAACCTTGAAGGTGATCTGAGATGTTGAA
TGTGGGCATCTAAGAGAAGAGGTGGTAGACATTAACCAAT
ATAAGGAACATTAAAGACCATGTGTTGTGGAATTTCCCAT
CGCTACAAATGCATATTTTTCATTGCCAGATTATGCCATG
GATGGCCACCAAATGCAGCACTCTTCAGATAGTAATCCTG
GGGACTATTCTTGAATATTATCTGGCAAGCCCTTGAAATA
ACGCAAAAGGCAACAGACCCATCTGTTTGAAGATAATTAG
GATAAAAGACACAATCTAAATGTATTCTATAGTTGGAACA
TAGCTATTACTGGCTCTGTGCATAATGTTTTGGTTTATTT
AAAAGGGTTTAAGGTTTGCAGAATCTACCATGGTAATCTC
TTCTTTTTAACATCAGTCAGTACAGTCCTACTAATGGTTC
CTCATGCTTGGATCTGGAGAATTGGAATGAAACTCAACAA
ACTAGACTCAGCAAGCAAGCCCTCATCTCCAGAGCTATTT
TTGAGTAAATTGGGATTGTTTTTTAACGTATGTTTTGATA
ATAGAGGTAGACCATATATGTTTTTAGCCAAAATTGTACT
TTAAAATTTCACATTCCCTGTTTTTCCATCTTTGTTTTGT
TTTGTTTTGTTTTTTGTGAGACAAGGTCTTGCTCCGTCAC
CCAGGCTGGAATGCAGTGATACAGTGGCCTGAACACAGCT
CACTGCAGCCTTGACCTCCTGGGCTCAAGCTATCCTCCCA
CCTTTCATCCACTTTTCTAAAATAAAAGATTCTTATTTCA
GGCAATGGATTTGAATATCCAGTTTCTATTTCTACCATCT
ATCTATTTCTACCATTTCTTTTATTTTTCTACCATTTCTA
ATACTTATTAGCACCTTATTTCAGAATCGAAAATAATAAT
AATAGATTTTATTTAATGTACGCTTACTATTGGCCAGGTG
CTATGCTAACCCCTTTGCATACTTTTTTTCCACTTGATTG
CTATAGCACAGCACTTTTTAGTCATGAGAAAACTGAGTCT
TGGAAAGATTAATGACTTTGCCCAAGCTCACAAAGCTATA
AAGAAATGGAGTTTGCTTTAAACTCACATTTAACTCCAGC
AGCTAAGCTTTTAATTTCTATGCTGTGTTGCCAAACCTAC
TTAATAAGAGTTTTAGTCTGTATTAAGGTATTTTTCCTAA
TGTTATGCCTCCCGTAGTCCCCCACCCTTCCACCAGGCCC
CGGTGTGTGATGTTCCCCTCCCTATGTCTATGTGTTCTCA
TTGTTCAACCCCCACTTATGAGTGAGAACATCACTCTGCC
ACTTCTTAAGGAAACTTTTGTGATTGAAAACAGGTTCTTT
CTGTGACAGTAGACAGGAGATATTTCTGTCTAGAATTCTT
TTCATCAAGATTTTCTCAGCATACTAACTTGCAGAAAGTG
AATACTCAGCAAAGATTCTATAGGTTAATTCCAAAAGTGA
AGCCAGGAATTCACTTGAACCAGTCACAGAAGGCTAGTGG
CAGAAAGAAACCAAATCTACCCCCTGTATGTTTCTACTAA
TTAAGGTAGAGTATGCTTTACATATGGAACGTTCCGGCTT
TCTGCTGCTCATTTCCCAAATGACTGGCATTTGCAGTGCT
ATTCATTTGCAAAATTCCTTCTAGGATCAGATGTGCTAGA
GTAACATATGAATTGATAAGTAGTTATGTGTACATGCTGC
AAGAGTTCTGTTTTCTAGTAAAAGACTCTTTTCTCATCCT
TAGATCTGTTCACAGTTGAGTACCAGGCTGGAGAAACAGC
AAGCAGCCAGCAAGGAGGAGCTGGAAGTGGTAAAGGTAAG
GAGGGAAATCTTTCTGTGATAAAATTTATTTCAAAGTCCC
ACAGGCTTGTAAGTACCCAAAAGAATCCCCAACACCACCA
TTTTTATTAAAGGATTTATTAATAGGAATTATGGAGACTA
GGATACCTGTCTTCTGACTGGGTGTGATTGTCTTCCCTGC
CAGCTGAAAGGTTACGATGCTCCCATAAATCATGTGGACT
GTCAGAGGCAGCTAACATGAAAGGAGGCGGAATTTGACAT
TGTCGCAAGAAGCCCCAGAGCTTGAGATGAGCCATGTAGC
TTTCTTTGGTGGTGTGAACCTGAGAACCCTCAGCAGCCCA
CATTGACTGAGCCTGCATTGATGTGGCTTCAGTATGGGAC
TCAGTAGGATCATCCCGTCACTCTCTTTATAAGTAAACAC
CATGGGCAATGTAGAACTTAGCTGGAAAAACATGTGTTGG
GTAACTGATTCTTGCACTAAGTTTTAGAGGTTTATTTTTG
AAGAAAACCTATGGCATTTGTTTACTTGCTGCCCCCTGGT
GGTAAAATGCATTATGTTGCTGCTCTATTTGAAAAAAACA
GATTGCTTATTCCATAGAAACAACAGTAAACCAATGAATT
GGTATTCTTAAGAGGCAGTGTTGTCACAGTCAACTTTTGG
GACCAGTGTTACGGAAACCTGACATCATCTTGTTTGAATA
TGTTCAGGTTTCATACTAGTAAATAAATGTGTATTAAGTA
ATTTAGCATATAATTTAACAATCTTGAAAAGTGATTTAAC
CTTTCTAAGCTTCATTTTGTGTTCTATAAAATGGAGATAA
CATTACCTGCCTCATAAAATCATTCTGAATGTTAAATAAG
ATAATGACTATAAAGTATATGGTGCATATAAAGTGCTTAG
ATTAGTATCTGACATACAAGACCTTGTATTCCAAAAGTAT
TTTCTTCTTACTCATATTACAAAATATGAATCAGAGATTT
AGTGAGTATAGGGTTTGGTGGTCTCCCTCTCTGATGAGAT
AAAATTTGATGTTTGTATCTTCCCTTTCTGGTCTACCTTT
GCACTTCTTTCTAGTTAGCACTTATCACTCTTTGTACATT
ATAGGCATACTGACCAAGATTCAGTTGATGAAGTGTCGTG
GTGTAAAGGGGTTATCTATCCTGAAGTGAATTTTTTTTTT
TATTTCTTCTTAAAAAAAAAAAAAAAGGGGGATACATGTG
CAGAAGGTGCAGGTTTGTTACATAGGTATACATGTGCCAT
GGTGGTTTGCTATGCCTGTTAACCCGTCCTCTAAGTTCCC
TCCCTTCAGTCCCCATCCCCAACAACAGGCCCTGGTGAGT
GTTGTTCCCCTCGTCTGTGCCCATGTGTTCTCAGTGTTGA
ACTGAAATCTTTATGGAAATAACAAAATGAGAATTTATAT
TGATTACTCACTGAAGGTTTTACTGAGCATACACTATGCG
TATAGCTATTAGACTGCCATTTTGTTATAGAAATTACCCA
TGAAAAGGAGCTTAAAATTTTCCTGTAGGACAAGTTACAC
ATGCAAATTAAGAACTTAGGAAGCAGTTCAAGGGAGCTCA
GCTGGGCCAGGTGCAGTGGCTAACGCCGGTAATCCCAGCA
CTTTGGGAGGCTGAAGTGGGCAGATCACTTGACGTCAGGA
GTTCAAGACCAGCCTGGCCATCATGGTGAAACCCTGTCTC
TACTAAAAATAACAAAAATTAGCCAGGCATAGTGGCTCAC
ACCTGTAATCTCAGCTACTCGGGAGGCTGAGGCAAGAGAA
TCACTTGAACCCAGGAGGCGGAGGTTGCAGTGAGCCAAGA
TTGTGCCACTGTACTCCAGCCTGAGCAGCAGAGTGAGATT
CCATCTCAAAAAAACAAAAAACAAAAAAAAGTGCTAAGCT
GGATCACACTGACAATCAGCGTCGCAGAGAAAACAAAATC
ATGAGAGCTATAGACCAAAAAAGCAGGGTGGATAGAAATT
AGTTAGAGAGAAGTGTTTAAAAAGAACATTATAGAAGAAA
TGATGTGAGTGAAGACCCAAACATAGGAATGAGTGTGGCT
TTATCATCAATAAAAAAGAAGATATACTGTCTTTTTTTTA
AAATTATATTAATGATAAATGATTATCATTAATCATTTAA
TTATAAATGAGTATTAATACTCATTTTAGGAATGAGTGTT
TCAGTGTCTCATTACAGAGAGTGATGTGGTTAGAATATGT
ATTAAGGAACAGAGGAAAATATTGGCTAAGTAGGTGAGAC
TGCCTAATGAAAGTCCATGACATTCAAGAAGAGGAATATA
AACTTGTCTTAGCCAGAATAAAGAACAACTAGGCTCACGC
CTGTCATTCCAACACTTTGGGGAGGCCTAGGTGGGTGGAT
CACTTGAGTCCAGGAGTTCAAGACCAGCCTGGGCAACTTG
GTGAAACCCCGTCTCTACAAAAAATACAAAAATTAGCTGG
ATATGATGGCATGCACCTGTAGTCCTAGCTCCTCAGGAGG
CTGAGGTGGGAGGATTGCTTGAGCCCAGGAGGCTGAAGCT
GCAGTGAACTGTGAGCATGCCATGGCACTCCAGCCTGGGT
GACAGACCCTGGTACAAAATTTAAAAAAATAAAAAAGACA
GTATATCTTCTTTTTTATTGATGATAAAGCCACAAACAGG
CAATTCCTTTGATCAAGGTTACACAGCTAGTAGAACCAGG
ATTTAAGCCTGGAAGTCAGACTCTAAAGTCAGTAACATTA
GCCGTTAGACTATACCACCTCCTGTTTCTCTAGTGCTTCT
TCCTATCTCATTTGGTATGATAAATAGCTTTTGTTTTTTT
CAGTTTCCTATAATAACCTTCTTTTGTCATGATCACACCC
CAGTTCATCCTTTACACTATAATCAGAATGCGTGTTCCCA
AATATAAAGTGATATTTGACTATCATTCTGTGTATCAATG
CAGAATTAGATTGGCCACATATAGGGAACCCAGAATAGCA
TTGGCTTAACCATAAAAGGTGTTGATTATTTTACATAAAA
GCAGCTTAGGACTAGAAAGGTATACCCTTGGTGTCATTAG
TAACCCAAGCTAATCTTCATGTGGACTTCTATCCTCAAGG
TCACCTGGAAACCAATCCTTTTTTTTTTTTTTTTTTTTTG
AGACGGAGTCTTGCCCTGTTGCCCAGTCTGGAGTACAATG
GCACAATCTCAGCTCACTGCAACCTCTGCCTCCCGGGTTC
AAGAGATTCTCCTGCCTCAGCCTCCCGAGTAGCTGGGATT
ACAGGCACGCACCTCCACGCCCAGCTAATTTTTGTATTTT
TAGTAGAAAAATACAAAATACATGGTTTACCATGTTGGCC
AAGCTGATCTCGAACTCCTGACCTTGTGTCCCACCCACCT
CAGCTTCCCAAAGTGCTGGGATTACAGGCGTGAGCTGCCG
CGCCCAGCCCAAAACCAATCCTTTCAACTAGAGCTCCCAC
CATCACACCCATACTCTAGGGCAGAATTTTAGTCCGAAAG
GAGATGCAGGATATAAAGGCCTCATTCATCTGGGTGAGCT
CTTTCTAAGCAGCCTTCTTAGAAGCTCCCCTCTAAACTTC
TGCTTACATAGCAGCTTTGAGGGAATTTAGGGAGTGTCAC
CTTTTATCTAGACACACTGCCAGCTCAAATAAACTCAGGG
TCTGTTAGGAAGAAGGAGAAATGGATATTGGGTGAGAATC
AGCAGTATCCATCACGTTTTAGCAGGTCTGCCAAACTGCA
GCTCTGTCAAACTTATTGCTCTATCTTTGACATGTAGCAC
CGGGCTCGGTAGAGTAAATGAATGCATTTTCTGTAGGATA
AAATCAGAATTCAGCAACATGGTATTTAAGGACCTTTATG
ACCCGGGCACAGAGATCTCTCATCTCGCTCATTGTTGAAT
CACTTTCTGCTTAAGCCATTTTGAATTCTTTGAAGTTATC
TGAAGGTGCTATGTCTTTGCACATGGAGGTGTCTCTTTGC
TGAAATGTCATCCTCCCTCTTATGTGATCAATCTATTTCT
TCATGTGGTTCAACCTAATAAAATTACTTAGCCAACTCAG
TAAATTTTTAATCATTTAAGACTCAGATCAAAAGCTATTT
AACATTTTTAGTCAACAGTAAACACACAACAAATATTTAC
AATATGCCTATACTGAGCTAATTATTCTCAGAGGTTCTTT
TTTTTTTTTTTTTTAATTTATTTATTATTATTATACTTTA
AGTTGTAGGGTACATGTGCATAACGTGCAGGTTTGTTACA
TATGTATACTTGTGCCATGTTGCTGTGCTGCACCCATCAA
CTCGTCATTTACATCAGGTATAACTCCCAATGCAATCCCT
CCCCCCTCCCCCATCCCCATGATAGGCCCCGGTGTGTGAT
GTTCCCCTTCCTGAGTCCGAGTGATCTCATTGTTCAGTTC
CCACCTATGAGTGAGAACATGCGGTGTTTGGTTTTCTGTT
CTTGTGATAGTTTGCTAAGAATGATGGATTCCAGCTGCAT
CCAAGTCCCTACAAAGGACTCAAACTCATCCTTTTTTATG
GCTGCATAGTATTCCATGGTGTATATGTGCCACATTTTCT
TAATCCAATCTGTCACTGATGGACATTTGGGTTGATTCCA
AGTCTTTGCTATTGTGAATAGTGCTGCAATAAACATACGT
GTGCATGTGTCTTTATAGCAGCATAATTTATAATCCTTTG
GGTATATACCCAGTAATGGGATGGCTGGGTCATATGGTAC
ATCTAGTTCTAGATCCTTGAGGAATCGCCATACTGTTTTC
CATAATGGTTGAACTAGTTTACAATCCCACCAACAGTGTA
AAAGTGTTCCTATTTCTCCACATCCTCTCCAGCACCTGTT
GTTTCCTGACTTTTTAATGATTGCCATTCTAACTGGTGTC
TCAGAGGTTCTTAAGTAACAGAATGACAAGTTTTGTTTTT
TCATGTCTAATGAATATTAATGAACAGGAATACAAAGAGT
AGATTATGGATGGGATGAGAAGGAAGCCAGTGAGTACTGA
GAAGGCGACCCTTAGGGATTCAGCCTGGAATGGCAAGAGC
TCAGACATGTCAAAGGAGAAAAATTTTTTTTTTTTTTCTT
TTTGAGACGGAGTCTTGCTCTGTCGCCAGGCTGTAGTGCA
GTGGTGCGATCTCGGCTCACTGCAATTCTCGCCTCCTGGG
TTCACACGATTCTGCTGCCTCAGCCTCCCAAGTAGTTGGG
ACTATAGGTGCGCACCATCATGCCCAGCTAATTTTTGTAG
TTTTAGTAGAGACGGGGTTTCACCATGTTGTCCAGGTTGG
TCTGGATCTCGACCTCGTGATCCACTCACCTTGGCCTCCC
AAAGTTCTGGTATTACAGGCGTGAGCCACTGCACCCGGCC
CAAGAGGAAGAAATTAATGGTCAACTGGACATAGGATGAA
AGAGAAGCTAATGAAAAGATGATCCAAAGTCTTCAGGCCC
AAATGGCGGAGACATGCCCAGTGGCACAGAAGTGTGGTGG
AGACTTGCTTTTTGTGTGTGAAGAGAGGAGGATGGGCATG
GTGATGGACACATGGAGCTTGTTGTAGCAGTAGGGCATCA
AAGTAGAAATAGCGTGTAATATCTTTTACCTCTACTGAAT
TATTTTTTAAAATACTTTAAGAAAACAACAGCACTATTGT
CTGGAAAACAGCTGCTGTTGTTCAGTGCTATGTGCCCAAC
TGGCAATCTGGGCATGTGGTAGTTACTTATTTTTTTTTTT
CCTGAGATGGTGTCTTATTCTGTCGCCCAGGCTGGAGTGC
AGTAGTGCAATCTCAGCTCACTGCAACCTCCACCTCCCGG
GTTCAAGCGATTCTCCTGCCTCAGCTTCCCGAGTAGCTGG
GACTATAGGCACATGCCACTACACCTGGCTAATTTTTTGT
ATTTTTAGTAGAGATGGGGTTTCACCATGTTAGCCAGGCT
GGTCTCAATCTCCTGACTTTGTGATCCACCCACCTCAGCC
TCTCAAAGTGCTGGGATTATAGGCATGAGCCACTGCACCA
GGCCGGAGTTACTTTTATTACTTTAAACAATAGGGGTCCT
CTTTGCTTAAAACTCAACAACAGAACATGTGCTTTGTTGC
AAGGGTAGTCATGATGACCATCCTCAGTCTACTGTAGGCA
AGTTCTTTAAACTCTGAGTTTCTTTCTTTATGAAATGAGG
ATGATGATAGTGCTTACTTACAGAGTTGCTTTAGGATTAG
TAAAATACTACAAGTAAAGCATTTGGTGTGGTGCTTGGCA
TCTAGTAAGAATAATGATAGCATAAAATTTCTAGAACAGA
TTTCAAAGAGATGCTACAATACTTTCTATTTCTAGGGTAT
TTCTAGAGATACTTCAGGAAAAGGGAGCACCCATCTTGGA
TAGTTGGGTTCGGGCTGACTAATGATTTTGATTGCAGCAC
AAGAAAAATAACCTTCAGAAATGGGCCTGCATTCGTGACA
ATAAACAGCATCTAAAAAAGTCATATATTGTTTCAGAAAG
TGATTTAGCCTATGGAATACAGCTTGATGTTGGTTGTCTC
TTTTGGATACTTTAGGGTAAGATGATGGCATGCAAACACT
GCAGTGACATTTTCAGCAAGGAGGGTGCTTTGAAACTAGC
AGCCACAAGCAGAGAGGACCAGGGAATTGAAACGGATGAT
GAGAAGGACTCACTTAAGAAGCAGCTGAGAGAGATGGAAC
TGGAACTGGCACAAACCAAACTGCAGTTGGTGGAGGCCAA
GTGTAAAATTCAGGTTGGTGATTTGATAAAAGGACAAGAA
GAAAGAATAAACAATTAATGGTCCAAGATACTCTGGTACT
TCAGAATATACCTATCTAGGTCAGAATTGTATGATGAATA
TGTTTTCTATCTGCTAATGTGTCCTGCATAATCACATTTT
ATATCATGTATTCTTAACACTGATATAAACAAATACATAA
TTTTAAATGAAATTTTAATAATTAAAAGTATATCTTAGGA
GAACTTAATTAAGCATAAGCTTTTTGTTTTTTTTACCCTG
AGATTTTTTGCTTACATCCTTTCTCACAGAATGTGGTCAC
TTCAGTGGCTGATCCTGAAAATGAAAAACCAAAGCCCCTC
TGCTGTGTGTACCCTGAGAGCCACACATTAGCTGACACCC
GTTCTTTTCTTTGGAGCTGCTTTTTATCTTTAGCTCATTT
TGTCAACCCCCTTTCCCCATTATCTTTCTCCATATTGGAG
CATAATATAATTAGAAATAGTTCTGGCTTCTGATGGACTC
TTCTTCATTTCATTTTCTCAGTGATCCCTACCAACGCCAT
AGCTGCCATGTCGCCAGCCTGCACCACACCAGCCAGCTTC
CACCATGTGTCTGCTCTGACCCTGGACATTCTTAGGGCAA
AGCCTATTTCTTTGGAACTGGAATTCATTCATGCTTATAC
TACCAGTAAAAATTCATCCATATATTTACATTTATTTGTG
GTTTTTAAACCTGTTATCTTGGGTTGCAACCTAAACCTAA
ATTTGGATCTAACTTGCAGGGGAAAAAAGAATAAAATCAG
GTTTTCTTTCACTGTTGACAGAAAGTACAGATTCCAGTTT
TTTGATAAATCTTTTAGCTCTTAACTTTATCCTTGTAGTA
ACCAATTCAATCTCTCCTGGGTTTTGTGGGAGGAAAATTG
GCAGCACATACCTTGAGACTCCAAAAAGCTGCACATTTTT
AAAAATTAATTAATGTATTTATTTATTGGCAAAAAGAAAA
CATTTATTTAACTCAGATTATTTTCTTGCTTTAATTAGGA
ACTTGAACATCAGAGAGGAGCCCTTATGAATGAAATCCAA
GCTGCAAAAAACTCTTGGTTTAGCAAAACCCTGAACTCTA
TCAAAACGGCCACGGGCACCCAGCCATTGCAGCCAGCACC
GGTCACCCAGCCACCCAAGGAGAGCACATAGTTCCAGCCT
TACCCAAGCACAAGAGCACAATGTTCAAAGCAGTGGAAAT
CTGGGAGGATTCTTCCTGGTGTCCCTTTGAAGGAAAGTCA
AGGAGGCCAGAAAACAAGCCAGAATCTTTCAGTAGCTCTC
TTTCTTGTATGACACTTTTCAAAGGGAGGTTATTTAAACT
GACCTGTTTTATGTTGAATATCTATTTTCCAGCTTCTTCA
TGGAAGGCCATGTTCAGATCCATCATAGTATTAACACATT
ATTTTGTTTGCCTGATGTTTAGTTGGAAATAAGTAATTCA
GAACTAAATGCTCTTTTATTTAGAACTAATTATTCATAAT
TATTTTTATCTTACGTAAAAATGGAGATATCTGTTATTCC
AAGGTTGAAGTGAAGTGATAGGAAGATCTTTGTCACAGGA
AAAAAAAACATTGAAACCTAAACCTCTTAGCTTTTCAGGA
TTTATTCAGATAAAGCACACTGTGGGGCCAGGCATGACTG
CTCTCAGGTTTCCTCCTGAGCCTGATTCCCAGGGGAGTGA
TAATCCTGTCCAAAGGAAAGAACCAATCAGTGATCACTGG
TTTACTTTCATTATCTGGAAATGAAGTGCCAGGAATAGAT
GGGCTATTCAGATTATACATTAGGTAAAAGGAACTGAGAT
TTTAATAAGTGTAGGTTAGGATCATTTGGGCTGTGGTATT
CTAACAGATCCTTTTAAGAACTCCACATGGGACTTGTGAG
TTCCTAAGTATGCCTAAGTATGGACACAGATGTGACTTCT
GGCACTTATAAAGTTAAAGGTGGATGTTGCGCCTTACAGA
CTTAGGGAGCCTTTACCAGAGACGCCTAAAAAGTCCCAGG
TTCGGCCATTGTGCTGAATAGAGTGGAATACAGAACCAGG
GACAGAGTATTTCATTTAACATTGATAGATACTTGCTAAG
GAAACACTAACAATACTGTAACTTTGTTAAAGGACATAGT
ATTGAAATGAGAAATAGAGGTCAGGCTCACATCATCTTAG
CTTAATGTTGGGCAACTTTTTCCAATTTCGGTAGTTCACT
GAAAACGTGTCCTTCATACCCATAAAGAGATACAAATGCA
TTTGTAACATTTTTGATTGAATATAAAACCTTTACAGAAA
TACTTATCTCATGGAAAGGTAAAGCTATTGTTTAAAAATT
AGTGGAAATATTTTTTCAATTATATTTAACATGCCTATAA
AAATAGTCCTTGCAGGAAATTATTTGATAAGAGCAAAACT
ATTTTTATTTTATAAACTATTTTGGAGGCCTCTGTTCCTT
TCACACCAACCAAACTACTATTAGATATGTACAACAACAT
TTGTTGATATACATCATTGGCCTCATTGTTGAACATATTA
TTTGCAAAGAATCTTAAACTCTGCAGTGCCAGAATGATTT
TCATCTGTGCCATATGTTGCAATTAAAAGTAACACACCCT
TAGAAAAATCAAATAAGAGCCATCTCCACCCCAGGAGGAT
ACAGCAAGTTGCTCACGGTGGATCTTTTCCTCTAAAATGA
TCTTTTATGTTCTAAAAAGTGAAATCCCCTTTTTCTGTGT
TTATATTATCTACAGCCCATAAAACTGATGGGTTTATTAT
GTTATATTCATCAGATAATACTTTTCTTACATAAATCTTT
TGTTGTTCTGACATCTTTCATTACAAAATTTATTTTCTTA
CCAAAAAGGAACATAACTCAGCATTCCAGGTGTCTATATT
GACTTTAATATTCTCTACATGGTGGTCTAGAGAAGCTAAT
TTTTTTTTTTTTTTTTTTTTTTGTAAAATATAGTAGCTAG
AAAATGTTATCTTGGCACTTGTTTTTGTAAATCATTTCGT
ATAGGCTGTTAGCTTTACTGGTACTTTACGCTTTGATTCC
AAGAAGCCCTGTGCAGTTGCCTTATCAAATGGCCAGCTAA
ATTAAAGATGCTCTTTTGTGTTGTGAATTTCATAATTCTG
TACAGAGCTTGTTTCAACTTACAAAAATAAGTACATTCCA
CAGAATGCCTAAAGTGCATAATTTTCTTTAAATAATAGGT
GAGGGAGAAACATAATGGCTCTAGGTTAATCCCTTATCTG
GAGACCTTGTTCAACTTCATAGTCCCTTTCCTTTTGAAGA
GAAAAATCCTCCCCCAGCCAAGCATGGTGGCTCACGTCTG
TAATCCCAGCACTTTGGGAGGCCAAGGTGAGTGGACCACC
TAAGGTCAGGAGTTTGAGGCCAGCCTGGCCAACATGGTGA
AACCCTGTCTCTATTAAAAATACAAAAATTAGCCAGGTGT
GGTGGCGGGCGCCTGTAATCCCAGCCTATTCAGGAGGTGG
AGGCAGGAGAATTGCTTGAATCCAGGAGGCAGAGGTTGTA
GTGGGCCAAGATTATGCCATTGCACTCCAGGCTGGGCGAC
AAGAGCAAAATTCTGTCTCAAAAAAGAAAAATCACCAGGT
ACATACCTCTCAAGTTTGATAAGTCCATCTTTTGAGTTTT
CTTTTAGCTCTTTCAAAAGATTGTAAGGGCAATACATAGT
TGTTGTTTTTTTTATTCTCCAGCCCCATATCATACTTGGA
TATGCCTGTTGGTACCATAAGCCTAAACTCTCCCTCACTG
CAATGCCTTTGAGTCAGCAGCAATAGTAAAGACAAGAAAC
AAAGAAAATTCAGAATTTGGTATGTGGTATGATTGTTCAT
ACAATATGTTATAATAGCAATATTCCAAACAATATGTCCT
TCACTGTCTGTTGTTTGAAAACTCATGCATCCCAGCATGA
AGTAACTACTAGTTTTAATTTCACTTATTTTGAGATATAT
TTGAGAATTGCATCTCTTCTATTGAATTTCATTTAGAAGA
GATGAACCAGCCAAATATCCAGGAAAGTTTCAAAATATTC
TAGTGTTTTTCATCCTTTCCTAGGATGTGCTCTGTATAAA
ACATTCCTCTGAAAATCTAATATTTGTAATATCTAAGAAT
TGATCATTTCTATTTTCATTAAATTCTGTAGAAAAAAATA
AATGAATGAAATTCAACTTCATAATTCAGTTCATCAGCTT
TTATATCTTGAGAATCTTAACACATTCTTTAAATCTGAAA
GAAACCAAGCTGGATTTTGCAGTGCATATGTTTGCTAGCT
TCCCACATCCTGAACCATGTCAAAATTTGGTTATATTTAG
TTATATATAATTTAATGCAAAGAAATTCTCAGTTACTTAA
TGTTCTGTTTATTTATGAGTGCCTATCAGGAACACTAATA
GGAATGCCATTCAACTGGTGTCTTCTCCTGCCCTTCTCCC
AGCTGTTAAAATTAGTACTTTCTTCTTCATTGGCTTTCTG
AAATGCCCTGAGTAAAGTAGAAAAGCGACCTTTGTATGGA
TGTGGGGATATTTAATACTATGTATCTTGTTTCATTTTTT
TCTAGGGTGTATTAATATTTATTTTTCTCCAACGCCTGCT
CCATTTTCTTAAAATATTTTCCAGTTAATAGTTAGTTGCT
TTATTTCCTAGCTGAAGTGAGAAAACCAAGAGAAAACAAC
AAAGATTTGGGCAGAGGAGATACAGTTAGATCCTTAAAGG
AGTCAGCCACCCACCCAGAAGGAGAATCACATGTGTAACT
GATGTAGGGGTTTAAGCCTTCTTTTACTTTCGCTAAAATC
AGTCTACTAACTCTTCCACCAACCTTTGCATCAAACACTT
AGGTAGCTGCCTGATTAGGGGGCCCCTTGAAGGGGGAAAA
AAAAACTTTAAAAAAATTAAATGCCTTGGTTTTATCTTCT
GGGAAAGAACACTTTTACTTAATTAGCAAGATGATTACAT
TATATAACTTGCCCTTAAAAACACTCCAAAATACTGACTC
CTTTGCTCCAATTACAAGTGAGAGAGTGAAGAAATTCTGT
TGTATGATTTGAACACTATTAGGTTTGTGTGTGTGTTTAA
TTGGAAGAATTTTATATAGAGTATCTCTGCTTCTTTTGTT
TCCCTGGGTACCACACAACCAAATACACATTGAGATTTCA
AGAAATAATGATGAAAGCCAGAGGGCCAGACCACAGCTCT
GCAGCCTGTTTCCTACTATCAGATATGAAACTCTTTCTCA
TTACCATGCTGATAGTCACACTGAACTAGAACTGTCCCAA
CACATACTTTCTCTCTCATAGTGGCTTCCATTTAACACAG
GCAAAGCCCTTTACCTTAGCAAATTCTTTATCTTTCAAAA
GTGACCAAAATGAGGACTTCAACCTTGGTTGCTCCTCAAT
AGAGATGCTGATCTTGAGTTGTAATGAGAAAAGTGGACAT
ATAGATTTTAGTGACTGCAGTCAGCTCTCTGGCATTCCTT
TCTCAGTTTGCATCTAAAAGACTACAATATGTCAAGCTTA
TCTCCACCTGAATTTGCTGCCTACTATAAAAACATTTCAT
TAATATATCTCATTCTTCCTACCTCCATCTCTGGTTTGTC
ATTAGTGGTATTCTGAAAAGCTTAAGAAAAAAGAATCATT
GAGTAGAAAGTGAACATTTTAAGTTATTTTCCTTTTTCAC
TGGCAATTAGTTAACATGTAAAATCTTTTCCATTAAACTC
TATAACTTTTAATAACTATATATTATATATGGGATAAAAT
ATATGGACTGAATTGTGAGAATATAAATGCATCGAGAGAC
TCTGGTGTCATGAAAGCACAAGAATAAGGCTGGAGATGGT
CCCAGATCCAAGATGTCCCAAAAGCCTTTTGTATCAGTTT
CTCTATTTTTGGTATTTTGCATAATGCATGGATCCTTAGT
TCAAATGAGGGACACAGTTTCTTTCCAACTCCTACCTTTC
CCTTGCAGAGGAGGTAGTAGAGATTCTGAATTATCTATTA
TGAATTCTATTATTTTGTCCATGGCATCTCTAATGAAAAC
AGGTTCTAGAATAAAGGAGTTGATTAGTCTGAACAGTACT
AATTAACTACAGAAATGTTAGTGATCAGCCTCTTCCTCTA
TAAACGATGACCAATTAGATGTTTCCATAATTCCATGTAT
TATGTATAGTACACTCTATAAATGTAAATGTAATGCTTGT
CTAAAAAGTGCAATTTATTGTACATTGTCCCAACAAATGT
TTACTTTTATAATTGTTATGAACTTGAATTGGATTAGTAT
TTTGTTTTTATGTGTGAATGAAGCCTTGTGAAATAAACAA
ATGCAACTGAGAAGGTAACAAGGTGACTGTTTTTGTGAGC
CAGTGATGTTTTCAATGCTTTGTGTTGCCCCTTTGGCCCC
ATTAAGCAGTAATAAACATTTGTTCTGAAGTCCATGTATG
TCTTTTTAATTTTTTTTAGTTGACTTTATTCTGACTCATT
TGAACCCAATGTTTATGTAACACTTCTTACACCTGACACT
AGACTCCAGTCAACTTAGAAAACAGTATATACCCTGCAAA
AATGATATCCTGTGCAGCACCACCACAAAGTGCCTTATTT
TCCTCTCTACTGAGGTTCCTTGATTCCAAGTAACAGAAAC
CTTTGCAAGCTAGCTTAATAATAGTAATTTTAAGAGGCAA
TTAACCAAAAGGAAATAGGATATCTGTATCATAGGTCCCA
AAGGCCAAACACTTGGGCCTGAACTGGTACTAGGACAAGG
GGCTGGAATGCCATCAGGACCCTGAAAGCAATTGTTCCCA
TAATTGTGCTTCTGCTTGTCCTTCCAGATGACCCTTACCT
GCTTCATTCTTCTCTCTGAAAACAGGCTTTCTCTGCTTCT
AAGTACACAGCTACCAAGTTTACATATCCTCTCTTCAAAC
TACCAGCAGAAGACTGCCATTTCAATTGTTCCAATCACAA
GTTCTGGAAAAAAAATATGATTGGCTAATCCCGGGTCAGG
TAGCTGCTGTTAAGTCCTTTAAGGTACAGTAAGGTAGGAG
ATATGTAATTCAAACTAAACTTCAGAGGCACTTATGAAAG
TGGAAATCGTGTGCAGAGAATCCCAATCATATCTCATTTG
CATTTGCATTTTGTTCTGGGAATCCACGGAACCCAAGTGA
AATACCAAGAGATTGGTCAGCTCCTCTTGGAATTCGGCAT
GTATTAAAAAATAATAAAAGACTGTAAGATTACAGATTTT
GGTCCAAATTCAGACCACAGACATCTTTCGTTTGGCCATG
TGGTGTTTTCTGTTTGTTTTCTGAGACGGTCTTGCTCTGT
CACCCAGGCTGGAATGCAGTGGCGTGATCTCAGCTCACTG
CAATCTCCACCTCCCAGGCTCAAGTGCCTCCCACTTCAGC
CTCCCAAGTAGCTGGGACTACAGGCAAGCACCACCACGCC
TGGCTAATATTTCTATTTTTTACAGAGACAAGGTTTTGCC
ATGTGGCCAGGCTGGTCTCAAACTCCTGAGCTCAAGCAAT
CCACTTGCCTCAGCCTCCCAAAGTGCTGGGATTACAGGCA
TCAGCCACTATGTCTGGCCCCCTCTGGTATTTTAAACAAT
GTGAAATTTTACATAAAAAGTAAAACAAAATTACTCAGAA
GTGCTCACTTCAACAGCATATACACTAAAACTGTAGTCTA
CAGAGAAGATTGGCATGTCGCCTGCACAAGAATGACACAC
AAGTTAATTAAGCATTCCATATTTTGCACAGTCCCCAGAA
GGTCATTTCTTTATCTACTGACAAGCCCCAAGAGAACAGT
ATGAGTCATAGCAAAAAAAATTAAAAATTCAAAATATCCA
TTGAATTTGGCAGTTAGGAAATCATGAGTAAGCTTGACAG
GTACAATAACTGGGGGAAGCAGAAAGGCTGCCTGCAATCG
GACAACTGAATGAGAAATAATTTCATTTTGAAAAGAAAAT
TATTCCAAACTTTGGAAACAAGGCAAAAAGGTGAGTGGCA
TGTCCTTTCAGTGTCAAACCAAGGACTAGGGGATTGCACT
TTATTTCATTGTTTACTATTGATTTAAAAGTCCTATACTG
AATCTATACAGTAACTTCTAGATTTTTGTCCAATAAGAAT
GCAAATCCCTACTTCCTTTCCAGTGGAACAGATAACACCA
AAAGTTAGAGTTTATTACCCTGTGACACATTAACAGGTTT
GTATCTAACCTTCCCACCTTACACTAACATTACATTGTTA
AATTGCCTATAAATACCTGGCTACTCAAATACACTCTCAT
TAACCAATGAGTTGAATTAAGTATTTGTCACATGTCCATT
TATATTTGCATAATATTGTCTGGAAAAGCCTCCCTTAGTG
TTACTTCTGAAAGACCTAAACAGAGTGAAGAAACGATCTG
TGTGATGAACTGGAGGAAGAGGATTACAAGTGGAGAGAAA
GCTGGGTACAGACTTGGAGGCAAGAGCAAACCCAGTGGGT
TCAATGACTAAGAAAAATGCCAGACTGTTTAAATCAGGGA
GTGGGGAAGGAAGAGTGGTGAGAGATGGGTTCTGATGTGA
AGCTCATAAAGGTGAGATAAGATACGTAAAACACTCAAGT
TCACAGTAAGGAGTCTGTACTTTATTTTAAGCCTAATAGG
AAGCTGTCAGAGGTTTTTAAGCAAAGGGATATAATGATCT
GAAAAGATATCGCAGGCTGCTCTGTGGAAAACTAACCCTA
AAGGCACAATGGGGAAGCACAGAAACCAGTTAGGAAGCTA
AAATTTCAGACAAAATAATGATGGCTTGCACCTGGGTGTG
TAGGGTAAGAATTATCTTTTCCTTCTACCCATTTTAGGCT
CATTGGCTTGGGATGCTGTAACAAAAGACAAATTAACAAG
AGAAAAGCATAAATATTGTTAGTTTTACATAACATGCAAA
CTTCATAAAGAAATAAAGACCCAAATAAATAGTTAACCTT
AGTGTTCTTTAGAGTAGGTTTGAAGAAGAATGAAGAATTG
TGGGAAAATGTGATGGGGCTAAAAGACTGTGATCTAAGGG
TAATAAACTGGGGGAAACTTAGCAAGGCCTGATGTTCATA
TTCATCTCTACGTTCCTGTGTTTTCAGAGATAAAGATGTT
ACTTTTATTCCAGGTATAGACAGGGCAACTCTCACATTAG
GGTATTACGTCCTGCTTCAGGGCAGAAAGGTGCAAGAAAG
TTAGAGACATTCCTGCATATGTTCTTTCTCAAATTCCTTC
AGTTTAAAGTATTCAGTATGTCTAGGTGCCATATTCTTGG
GTAGCATGCCCCAAACCCCGTCAGGTGGTAGAAGCAGAGG
TTGTGAGAAGTCGTTTAATTCGCTACATATTTTGAGATTA
AGCCAGTAAGGCTTGCTATATGATAAGATGTAAGGCCTGA
GATAGAAGACTCACCTGTGACTCCTTAGCCTGAGCAATTA
AGAGAATGAGGTGACTGTTCACTGCATTAGGTCAAGCTTT
CACTCGGTGCAGTGCGATATCTGTTTTTATTTAATTATGT
ACTTAACAATTCCAGGCTATTGGTTGGCCACGTAAAAAAA
ATACGATAAAATACACAGCTCTTAGGAGTTCATCCCACGA
ACTTTGACAATTGTATGTATGGGTGTAATATTTCTATTAC
CTTGGCAAATTCCCCCCCACCCCCGCAGGGCCTTAAATAT
AATCTATAGAAGAAACTACGTACATAAAAATACGTTTACA
ACTTAATTTCTAAAGTGAACCCACCTATTTATAAATCAGT
GTCTAAATCAAGTAACATTACCGGAACCTCAAAAGCCCCC
TGGTGGCTCTTCCACGTCATTGTCCTTCCCACTACGCTCA
TTAACACCATGGGCTAGTTTTTAGACTTCATTTAAATTGA
ACCACACAATATGAACTCTTCTGTGTCTGGCTTCTTTCCC
TTAATGTTATTTTTTGTGTGAAATTCACGCATGTTGCGCT
TCGGTAATTTATTTTTGTACTGTACTTCCGATTCTTTATT
ACAGATAATGGTCAGCCTCCATTTCGCTAAGAGCTTTTTT
TCCTCTCCGAGTTGCTGATTCTAATCGCTGCCTTGGGCGA
TCTATAAAGCTGAGTGCTCGCTATGTAACCTCTCAGGGGT
CGCCGCCTTGGACGATCAAAAAAGCTGAGCGCGGGCTATG
TGATCTCTGAGGGGTTGTTTCCAACCGTGTTGTTGACATC
TTGAGCCTGCCAAGGACTAGAATAACCTGAAAACTAGGCT
TCTCTGGGGTCTCGCTGAGAGGCAGCGTTAGAACCAGAAG
AGAACATCGTCTCCAGAAGACATTCCACCATTTTCTTTGA
TGGTAAACAGGCTCACTTATACCGAATCCAAACCCAGGCG
AGAACTACGGACTCTTGAAATGGTCGGTGAAAGAGGCGAA
AGCACCAGGAAATTACGCTTCAACAGTCCACGACAAAAGG
AGGGTCTGAAACCGTGGCCAAACGCCGACCCTTTCGTTAG
GGCCTTGACCTGGGCTTCCGCCACGGGGCCGGGTCATGTG
GCCAACGCAGCTCCACCTCCTACCGCGGCCAATGATGACG
ACACGAGGTCGGAGCGGACAGACAGCGGTGACGTCTCCAC
TGCGGCAAACTCACTGAAAATCAAACCGCTACCATTAGGA
GTCCTCCACGCTTAACATATCCATTCATTCTCGTTTGAAC
ATAACCAGGCAGCTCCTTCTCCCCATTTTTTGCCTTCTCG
CGGAGGCTGAGAGACTAGCCTTACACAACATGGCTGCCTG
GCGTGTCTGGTGTCCTAGAACGGGCGGAAGACTCTACTCA
ACTTCCGACTTGGACTCCGAAAATCGGTACGTTATTTCCG
GGGCTGGGTTAAGGCAGCGGTTCCGAGCTGCGACTGCGCA
GCCTGGCCTAGCGCGGTCAAATTACAATACATAAAGTTGT
CGGGGCGGAGAGTAAGGCATTACTCTGCTCGGACTGCTGG
TTCGCTCGCGAGACTTGAGCGTTGCTAGGAGATTCGGCAG
GCGGGCGGAGCCAGACTCGGCGGGGCGGGGAGGGGCGGGG
CCACACTCTGCGAGGCGGGGAGGGGTGGGGCCAGGCTTGG
CGGGTGGAGCGTGCTCGCGGTGGGCGGTGGCGGCGGCGGC
CTCGCGAAGGTTCCAGATCCGTCGCGTGCGGGAGGCGGGC
CGCGATCTCGCGCAGGGTCGGTGTGCTCGCGGGCTGCGGC
GCCGCGACTCGTGCGAGTGGGCGTCTGCGCTCGGTTTGAG
GGCTCCGCGCGGCGTTTCCTGTTCTCTCCTCTGCGCGGCT
GCAGCTCGGGCCTTCGGCCTGATCCAGCCCCCATGGCTTC
AGAAGAGGTAAGTGGTTCGGCCCCATCTTCTTCATGCTCC
CCGGCTGGAGCTGCAGCGCCAGCCTCCCGCCCCACCGCCG
TTTCCGTAGGCTGAGCCGCCCTGCGGCGACCCGGTGCCGC
GGCAGTCGGCGCGCCGCCTTCCCTGGGGGACGCCTCATTC
ACCCTTTCCTGCGCCGTCGGCTCCCCGCGCTTCCCCTCGG
CCTCGCACCCCACCCGCCTGCCGGGCCGGAGCAGGGGTGT
GCGGCGATTCTCCGTGCAGGCGGTGCGGGGAGTGGGTCTG
AGAGAGCTGCCCCCTGCGCGTGTTCCTCAGGCCCTTTCTG
CGCTGGTTTCCCAGCCAGAGGACAGGAAGCTTCATTCAAG
CAAAGCTGGGTGCAAACATGAGTGTCGTTTATGGTAGAGG
GCGGTTGGAGGGTGAGAAGTTTTCGGTGCTAGCACTTGAA
TTCTCTTAGTCATGTTTTCTCTACACACGAGGAGCTGTGT
TACTCTGGGCAAGTTGTTTAGCTTTTCAGTGTCGCAGTAG
CATCCGTTTCATAGAGTTGTTAAAAAGTATGATTTCTAGG
GGTTTAAACCAGTGATTGGCAAACAGCAATCTGCTGTATG
TGATTTTTAAAATAAATAACTTGGAAAATTAGTTGTAATT
AATAGTAAGAAACCCAATGGCCTGTGTTAAAGCTCCGTAA
ACTCTGAACGTTGGAGAATTAAATTTTATGGAGACTTGGT
TTGCTCAGTTAGAAAATGGGAATGATAGTACTTGTATTGC
TCATTTCCTGGCCTAAGGGGGAGGTGAAGACGGAACAGTT
ATTCACAGTTAAGTGTTGTGTGTGTAGTAACTAGATTTGC
TTTATGAAAACAAGTACTGGGAAATCCCAAGCCTTTTTTT
TTTTTTTTTTAACTCAAAATCTTTTCTTTAAATGAAGAAA
AACTCTGAGATTTGTGTGTTCTAGTATTAATCTAGGTATC
TTGTGACAAGTCTTTTAAGGTAGGTCTTGGGTACTATGTG
CCCCTAGGAGAGAACTTCACAGTCATGCAGGTGGATAGCT
CAGTATTAGTCCTCTTGAGAGTAGAGAACGTTCTCAGTTT
AGGTACTTAGAAGTAGACATTTAAGGGCACTTCGTTTTTG
TTTTGTTTGAGATAAAATTCAAGTTTTTAACCATTTTAAA
GTGTATAATTCAGGTATTTTGTTTTTTTTTAAGTATATTC
ACTGTAGTGTAGCCATCACCACTGTCTAGTTTCAGAACAT
TTTCATCACTCCAAAAAGAAGCCATTTAGTGTCTTTTAAA
CAATTGCTTCCTATTCCCCCTCAGCCCCTGACAACTACTC
ATCTTATACTTTCTGTGAATTTGCGGATTCTAGGCATTTC
ATATAAATGGAGTCACGCTGTATGTGGCCTTTTGTTTTTT
GGCTTCTTCAACTTAGCACTAACATTTTCAGGTTCATCCA
TGGTGTAGAGTGTATTAGTACACATGCTCTTTATGGCTAA
ATAATATTCTATTATATGCGTATGGCACATTGTGTTTATC
CTTTCATCCGTTTATGGACATTTATTTCCACTTCTTTTTT
TGAGATGGAGTCTCGCTCTGTCGCCCAGGCTGAAGTGCAG
TGGCGCAGTCTCGGCTCACTGCAATCTTCGTCTCCCGGGT
TCAAAGGATTCTCCTGCCTCAGCCTCCTGAGTAGCTGGGA
TTACAGGCGCGCGCCACCATGCCCTGCTAATTTTTGTATT
TTTAGTAGCGACTGGGTTTCACCACGTTGGCCAGGCTCGT
CTCGAACTCCTGATCTCAAGTGATCTGCCCGCCCGCCTCG
GCCTCTGAAAGTGCTGGAATTACAGGTGTGAGCCATGGCG
CCCTGGCTTATTTCCACTTCCTGACTAGCATAAAAATAAT
GCTGCTGCGAGTGCTGTGTACAAGTTTTTTGTGTGGATGT
GTTTTCAGTTCTCTGGGGTATATACCTAGGAGTGGAATTA
CTGGTTCAAATGGTAACTTTTTGAGAAACTGTTAGACCTA
TTTCCAGAGTGGTTGCATCATATTTCCACAAGAAGTGTTT
GAAGCTTCTAGTTTCTCCACATCCTTATCAACATTTGTTA
TTTTCTGGGGTGTTCTATTTTTGTTTCTTGGTTTATAACA
CCATCTTGCTGGGTGTGAAGTGGTATCTTGGGAATTTGAT
ATGCGTTTACCCAATGATGAAGATGTTGAGCATCTTTAAT
GTTCTTGGTGTCCATTTCTGTATCTTTGGAGAAATGTGTG
TTGAATTCCTTTGCCCATTTTTGAGGCACATTGGTGTTAA
TGCCTCCTAGTGAAAAATTAGGAAATAGGAAGATAAGAGC
TTGAATGCGTTACGGGTAGGGATAAAAGGGAAATAAAATT
TTTATATACGTAAAACAAATACATGCCAAGAAGGCAAGGA
AAATTACATGATAAATTAGATAAGAAACTATCTAGGACAT
CTTAAAGTATTTGTGCAGAAAAAGCAGATCTTTTTTTGGT
TTCAAGTCTGCCAACAACAGAACTGAGGAACTGTCTCAGT
TTTAAGTTTTTTCAGTGGATACTTTATAATAAAAAGAGTA
ATTTAGAGCCAAAACTGGCAATAAAGAGGGCTTGGGAATT
CAGCCATTGGGGGAATCCCTTGCCTAATTTGAATTACTTT
TCTGATTCTGCTAAAGCATTCCTATTTCAGTCAAAAAGCA
AAACCTCGTACTTAGACTTACTATATTTCATTTTACATTT
CAATATTTTATGAATTAGGAGTTGTAGAATCAGCGTTTTT
TTTTGAAACCATTAAAATGTATTATTTTGAACTGAAACAT
CTTGGTTCTATGCTCAAAAGACGAGTTTGCAAGAGTTTTT
GTCATAGTATTATGAGCTGTTCTTGGAAGGGGAGAGTGTG
GACAAGAGGGTTGGGCAGAGTTGAACTTTTTTTTTTTTTT
AACTCAAAATCTTTTCTTTAAATGAAGAAAAACTCTGAGA
TTTGTGTGTTCTAGTATTAATCTAGGTATCTTGTGACAAG
TCTTTTAAGGTAGGTCTTGGGTACTATGTGCCCCTAGGAG
AGAACTTCACAGTCATGCAGGTGGATAGCTCAGTATTAGT
CCTCTTGAGAGTAGAGAACGTTCTCAGTTTAGGTACTTAG
AAGTAGACATTTAAGGGCACTTCGTTTTTGTTTTGTTTGA
GATAAAATTCAAGTTTTTAACCATTTTAAAGTGTATAATT
CAGGTATTTTGTTTTTTTTTAAGTATATTCACTGTAGTGT
AGCCATCACCACTGTCTAGTTTCAGAACATTTTCATCACT
CCAAAAAGAAGCCATTTAGTGTCTTTTAAACAATTGCTTC
CTATTCCCCTCAGCCCTGACAACTACTCATCTTATACTTT
CTGTGAATTTGGATTCTAGGCATTTCATATAAATGGAGTC
ACGCTGTATGTGGCCTTTTGTTTTTGGCTTCTTCAACTTA
GCACTAACATTTTCAGGTTCATCCATGGTGTAGAGTGTAT
TAGTACACATGCTCTTTATGGCTAAATAATATTCTATTAT
ATGCGTATGGCACATTGTGTTTATCCTTTCATCCGTTTAT
GGACATTTATTTCCACTTCTTTTTTTGAGATGGAGTCTCG
CTCTGTCGCCCAGGCTGAAGTGCAGTGGCGCAGTCTCGGC
TCACTGCAATCTTCGTCTCCCGGGTTCAAAGGATTCTCCT
GCCTCAGCCTCCTGAGTAGCTGGGATTACAGGCGCGCGCC
ACCATGCCCTGCTAATTTTTGTATTTTTAGTAGCGACTAA
AAATTTCACCACGTTGGCCAGGCTCGTCTCGAACTCCTGA
TCTCAAGTGATCTGCCCGCCCGCCTCGGCCTCTGAAAGTG
CTGGAATTACAGGTGTGAGCCATGGCGCCCTGGCTTATTT
CCACTTCCTGACTAGCATAAAAATAATGCTGCTGCGAGTG
CTGTGTACAAGTTTTTTGTGTGGATGTGTTTTCAGTTCTC
TGGGGTATATACCTAGGAGTGGAATTACTGGTTCAAATGG
TAACTTTTTGAGAAACTGTTAGACCTATTTCCAGAGTGGT
TGCATCATATTTCCACAAGAAGTGTTTGAAGCTTCTAGTT
TCTCCACATCCTTATCAACATTTGTTATTTTCTGGGGTGT
TCTATTTTTGTTTCTTGGTTTATAACACCATCTTGCTGGG
TGTGAAGTGGTATCTTGGGAATTTGATATGCGTTTACCCA
ATGATGAAGATGTTGAGCATCTTTAATGTTCTTGGTGTCC
ATTTCTGTATCTTTGGAGAAATGTGTGTTGAATTCCTTTG
CCCATTTTTGAGGCACATTGGTGTTAATGCCTCCTAGTGA
AAAATTAGGAAATAGGAAGATAAGAGCTTGAATGCGTTAC
GGGTAGGGATAAAAGGGAAATAAAATTTTTATATACGTAA
AACAAATACATGCCAAGAAGGCAAGGAAAATTACATGATA
AATTAGATAAGAAACTATCTAGGACATCTTAAAGTATTTG
TGCAGAAAAAGCAGATCTTTTTTTGGTTTCAAGTCTGCCA
ACAACAGAACTGAGGAACTGTCTCAGTTTTAAGTTTTTTC
AGTGGATACTTTATAATAAAAAGAGTAATTTAGAGCCAAA
ACTGGCAATAAAGAGGGCTTGGGAATTCAGCCATTGGGGG
AATCCCTTGCCTAATTTGAATTACTTTTCTGATTCTGCTA
AAGCATTCCTATTTCAGTCAAAAAGCAAAACCTCGTACTT
AGACTTACTATATTTCATTTTACATTTCAATATTTTATGA
ATTAGGAGTTGTAGAATCAGCGTTTTTTTTTGAAACCATT
AAAATGTATTATTTTGAACTGAAACATCTTGGTTCTATGC
TCAAAAGACGAGTTTGCAAGAGTTTTTGTCATAGTATTAT
GAGCTGTTCTTGGAAGGGGAGAGTGTGGACAAGAGGGTTG
GGCAGAGTTGAACTTTTTTTTTTTTGATACTGAGTTTTGC
TCTTGTTGCCCAGGCTGGAGTGCAATGGCGCGATCTCGGG
TCACCGCAACCTCTGCCTCCCGGGTTCAAGCAATTCTCCT
GCCTCAGCTTCCTGAGTAGCTGGGATTACAGGCACATGCC
ACCATGGCCGCCTAATTTTTGAATTTTAAGTAGAGACGGG
CTTTCGCCATGTTGGTCAGGTTGGTCTCGAACCCCTAACT
TCAAGTGATCCACCCGTTTGGCCTCCCAAAGTGCAGGGAC
TACAGGTGTGAGCCACTGCACCCGGCGAGAGTTGAACTTT
TTATACCATGTCATCTGTTGTAGATAGGCAAAACTAGGGC
ATCTGAGTTAAATGAGATAATAAAAGACTAGTAGTAAAAG
AAAAGAATTCGTTCTGTTATTGCATTTTATAAGACTATTA
AGAAACAAAGGCTTTCAAACGCTGTTGTGCGTCTGATATT
CTGAGTTATAAAGCACTAAAAGACTTTTAAATTGAGCTTT
TGATATAATCAAGCTGTGACACAAGATTTTTTTGGTCAAG
TTGCTAGTATCAAGCTAGAGTGTAAAGTTACTGTAAGAAG
TGAAACAGCTGTTTGGAAAGATCTTGTGTATTTGCAGTAT
GTCAGAGAGTAATTGGGGGAAAAAGACTTAGGCTCAATAA
TTTTCTAACATTGTCTTTAACTCTTGAATTTCATAAAATG
TTGCCTCTATCTCTCGAAAGTAAAAAGAAGTAGACTTTAA
TAGATGATGGATTGGCATGAGAAGAAAATGAGAACGTGGT
GGCTTTTTCAAAAGATAATTTCCAAGAGTATGTTGCATTT
TGGGTCTTTTGTCACCTTCTATGCAACCAACTCCTACACT
TCTAACTGTAAGACTGACCCAGCTTCAGAGCAAGACTTTT
TCTCAAAAGCAGAATTTTTTTTTTTTTTTTAATATTTTGT
CTTAAAAATTCGGACTCTCTTTATTTGAGGTATTTGAGGT
GGGAAGATCAGTGAAGACCAATCAGTGACAGAAAATGGAG
CATTCATTACCTCAGTAAAGTTTGCTGTGTAGCATTTTAC
CATGGTCACTGTGTGTTCTCTCATCTCTTAAATTTTTAAA
AGTGTCTAACATCTGATGACACTTGGATTAGATGTTAAAG
GAAATCTCTGAATCCCTTGTCAAAAAAAAGTCTTTGTTTT
ACTGTTTAAATCGCAGATGTTTCTTGTAAATATTTTAAAG
CAAATATAAACTGGAAAATTTGGGTTTGATTACCTATTTA
TTGTTTGTTCAAGATTGTTCAAAGTTTTTCTTTTGGGAAA
AAAAGGAAGCTTGAGTTAATTACAGTTAATAAGCTGGAGG
GAAGAACTGAAGTTGCAACTCAATCCTAGAAAATTTAGAT
GAACCTCTTAATTTTTAGTGCTTATTTCAGTAAGTTGAAA
TGAGTGATAAGCACAATATCAAGCTATTTCCTTATTGATC
ATAGCTAACTTATTTTTTGTCTTAACACAGCTACAGAAAG
ATCTAGAAGAGGTAAAGGTGTTGCTGGAAAAGGCTACTAG
GAAAAGAGTACGTGATGCCCTTACAGCTGAAAAGTCCAAG
ATTGAGACAGAAATCAAGAACAAGATGCAACAGAAATCAC
AGAAGAAAGCAGAACTTCTTGATAATGAAAAACCAGCTGC
TGTGGTTGCTCCCATTACAACGGGCTATACAGTGAAAATC
AGTAATTATGGTATGACTTGCTTCCCTGTGGCCAGTTTTG
CCTCTGAGCAACCTATTCCTCATAGTGATCTAACAAATTC
ATCTTTAAGGCCGGGCGCGGTGGCTCAAGCCTGTAATCCC
AGCACTTTGGGAGGCCGAGACGGGCGGATCACGAGGTCAG
GAGATCGAGACCATCCTGGCTAACACAATGAAACCCCGTC
TCCACTAAAAATACAAAAAAATTAGCCGGGCGTGGTGGCG
GCGCCTGTAGTCCCAGCTACTCGGGAGGCTGAGGCAGGAG
AATGGCGGGAACCCGGGAGGCGGAGCTTGCAGTGAGCCGA
GATCGCGCCACTGCACTCCAGCCTGGGTGACAGAGCGAGA
CTCCGCCTCAAAAAAAAAAAAAAAAAAAAAAAAAAAACAA
ATTCATCTTTAAATGAGTTTTGAGGCTGTGTTTTCGGTGG
CTTGGAGGAAGACCCATCAGTTTTTATTTAATAAACTTTC
TTTAGATAGAAATAGGAAAGGATACATTCTAGAAGCTGTT
AACAAGAATAAGGTGATTTATTACAAAGATGAGGAGTAGC
AACAAGGAAGGAACTTATTCTGAAATTATTCAGTATATAT
GAGGCACCGCTTTGGTGGTGGTGGTGGTTTTTAATCATGT
TTTATGTTTCACTCTGCCAACCACTACAATTAACTGAGGA
GAGGAATCCAGTTAAATTCAGGAAATATTTTTGAGCACCT
AATGTATATCACTATTGTGCTTGGACTTACGGATACACAA
CAGTGACTAAGACCCAATCCTTTCTCATGGTGTGGTTGGG
ACATAGACGTATAACTCATAGCATAACAATGTATTAGCAA
AACAGTATTAGCAAAAACTAATACTGTTTTCCTTCAATGG
TGTATATAGTGTTTTTGTTTTGGCGGCAGTGCAACTTCAA
TGAGAGTGATGAGCTCTCATTGGAGCAAGGACAGTCTGGT
TTTTCTTTGTGCTAATAATGTCTAGCACATAATAGGTAAC
ATAGCTGAGGAAATAATTCTGGAGGTGAGGAACAGGGAGA
ATTAGATGAGTGTGAAGGGTGAGCTGTACGTTCAGCAAAA
GGAAGGGAACAGCATGAGCAGAGGACATGAATAGAGACTT
GGAAGGCATGATCTATTTTGAGTATTGTTATAATGAAAAG
CATGTGTATGTCGTGCTTAAGTGATGTACTATATAGTACT
ACATGAAATTGCACCGTGTACTCAGTTGAGTATGGGAAAC
TGGTCTGAAGGTGTTTAGGATTATGGCATTTTAACCAGGA
ACATAGATTTGTGTTGAGGGAGAAACTTGTCAAACCGGAG
GATGGACTGACTGGGAAGAAACTATTAATAAATGAAGTTC
TCTGGAACCCTCTAGGGCATTTTTTTGATCAACACTATGT
TTCTTTTTAATTTTCGTGGGTACATAGTAGGTATATGTAT
TTATGGGGTACATGAGATGTTTTGATACAGGCATGCAGTG
TGAAAACACGTCATGGAGGATGGGGCATGTTTCTATTCCG
TAGGACTAAGTGAGGAAGAGTCAGGGATATGTATGTATAT
ATTCTTGATAAACAGAAGATGCTTTTTGTGAAGTTTTTTA
TTTTCTACAAATACGATGGTATTTTGTGAAGCGTGTATGT
CTTGTATGTTGACAGAGTTCTAGGTTAGAGACTTGCTGGT
AGGTTGATAATACATACTGAAATGGCATTTAATAGATACC
AGTAGGTTTGTCAGATTTGGATGAAGAATTGGAGTCGTTT
ACATTCTGCTTTGCCCTGGAAAGGAATTAAGAGCGCTAGG
ATTCCATTTGTTATACTACTTAGAGAAGTAGAAATGGTTA
TGGAATTAGACAGTATTGATACTTAGCCATCCAGCTTAGT
GGAGAACTACCGATATTTAGATGTAGGACAAAATTGTTTC
CATAAAAGCAGTAAATGAACTAATCTTAAAGAATGTATTT
AGTGATCGTATTTTTATTCTGAAGGATAAAAAGAGCATAG
GCTTTGTATTCAGAAACCTGGATTTGAATTTGAATTCTAT
CACTTGTTAGATGCCTAACTTTGGGTAGAGTACTTAACTG
CTTTGAGGCTCCATTTCTCAACCTAGAAAATTTCTTGGGT
TTCAAATTTTTGTATGACTGGATTTTCATAATTTTACTTT
CCTGAGTTATGAGCCATGTGCATTTGCTGTTCTAGAGATA
GTTTCAGAGACTTAAACTTATGTCCCATCTTTTGTTGTCG
TTGCCAGGATGGGATCAGTCAGATAAGTTTGTGAAAATCT
ACATTACCTTGAGTGGAGTGCATCAAGTTCCCACTGAGAA
TGTGCAGGTGCATTTCACAGAGAGGTGAGTTCTCATTATA
TTGGGAAAGACGATGATCATTAACAGTCAACATTGTCTTA
TCTTGAGACTCTTTTCTTTGCAGTTTTTAAAATTCTTCTT
AAATTTAGAATTAATTATCCTTTACAACTACTTTCAAGAG
GTGAGCATTAACTGGCCAAATGCACACCCTGAAATAAAGC
TAGCAGCTTTTTTTCCACTCTTATGGAGTAAGAGTACCTT
TCATAGAACTAGAAAGATGATGTATTCACCATTGTGTTGC
AGGTCATTCGATCTTTTGGTAAAGAATCTAAATGGGAAGA
GTTACTCCATGATTGTGAACAATCTCTTGAAACCCATCTC
TGTGGAAGGCAGTTCAAAAAAAGTGAGTGCTTTTTTTGGT
CGTAATATTCTGAAACCTTACCAGATTGAACCTAGCTGAT
TTAGAATTGAGATGAACTGGAATGAATTTGTCCTGTAACA
GGGACCACTGCCTGTTTTGTGAATGTTTCATTGGGACATA
GCCAGGCTTATTTGTTTGTGTGTTGTTTGTGGCTGCTTTT
GTGCTACAATGGCAGAGTTAAATGGCTGCAGCAGACCACA
TGGCCCTAAGTGAAACCTAAATATTTACTGTGTGGTCCTT
GACAGAGAACATTTGCCAACTCCTTTTGTAGAAGAATAGG
CTGTTGTAAGAATATTCCATTAAAATCAGGAAGGAAGTAA
ACGTTTGAAGGTAGTTAAGAGTGAGACTTGAGTTTTATGC
CAGGTTTACCGCTTATTGTTTGTGACCTTTGGCAGCTTAA
TCACTCTGTGCCTCAGTTTCTGCATTTATGCAATAGTAAT
AATTTATTTCACAAAGTTGAAATGATACACTGAAGTGCAA
TACCATATGTAAAGTGCTTAAATTAATGGTAGTGTTGGCA
TTGTGCATAATACTCGTATACATAAAAGGAGGTCTTAAGC
ACTTAGCCTCCTTGGAGTTAGAAACAGCTATAAAAATAAG
GAAACTGTCTTTTAAAAACTACTCTTTATAATTTTTACTA
AATCAGATAGTCCCTCTTTTCTGCCTAATTTGAATAAATG
AAGTTTAATGCATTAGGTATATACATACGCCATTCTGCCA
TCTGTTTTTATAATACATAATTACTTAACAGCTTACAGGT
GATACTCAAATATAGTTGGATTTGTTGTCTTCCTGCACCC
TTCCGCATCCACTAGTCCCGTACGTAGAGTACCAAAAGAT
CCCTAAAAGTCGTATTGATCATTGTTTAAAGACCTGTACA
TTCATTGCCCTTCTTTCACACTTTCCAAATGCCTCACCTT
GCTCCATACTGCCTTATGTGACTTGGTTTCTTGCCTATCC
TCGACCCCTCTTATTACTATCTCTCTCAGTCACTAAAATC
CAGCCACTCCTCCTGCTCCTCAAACACACGAAGATCATCC
CATCTTGGAGCCATTCTACATGGCTCTGCCATCTGCCTTC
TCCTGACCTTAAGCTTCAGCTCAGATTTTGCCTCAGGGAG
GCCTTCCTAATGAAGTTCCTGCTCCCACCCCCATTAACAC
CTGCTTTGTCTTGCCAGCACTTTCTAGGATATGACGGTAT
TCAAGTTTTACTTATTTACGGTCTTTTCACGCCATGAATG
TTCAGATTTTGGCCTATTCATACAAGTATTACTAGCACCC
CAAATAAGTCTATACATACTAGGGACTTGATTAATTAAAT
AATTGTTTTGTCTTCTAAGCTGTATTTGTTTTCCCGCTTT
TCTTCCAGGTCAAGACTGATACAGTTCTTATATTGTGTAG
AAAGAAAGTGGAAAACACAAGGTGGGATTACCTGACCCAG
GTTGAAAAAGAGTGCAAAGAAAAAGAGTGAGTCTACTTTC
ATTTTTTAAAGAATTTTAGTGTCGGGCGCGGTGGCTCAAG
CCTGTAATCCCAGCACTTTGGGAGGCCGAGGTGGGCGGAT
CACAAGGTCAGGAGATCGAGACCACAGTGAAACCCCGTCT
CTACTAAAAATACAAAAAATTAGCCGGGCGCGGTGGCGGG
CGCCTGTAGTCCCAGCTACTCAGGAGGCTGAGGCAGGAGA
ATGGCGTGAACCCAGGAGGTGGAGCTTGCAGTGAGCCGAG
ATCGCGCCACTGCACTCCAGCCTGGGCAACAGCGTGAGAC
TCCGTCTCAAAAAAAATAAAAATAAAAAAAAAAAAAAAAA
AAAAAGAATTTTAGTGTATTGTTTCAGATCATAGATTTTT
AAGTTTGTCTTTATGGATAATATATTTCTGCTTTCAACTG
TCAGAAACTACCTGAAGAGGGCGCGTCCAGCAAGTTGCTT
TTTAAGGTCTTTGTAGTTAACAGTTGGCTCTTTAGTGTGG
TTGTTAACCCTAGGCACTTCTATACAAATACTGTGCCCAT
TCCCAGATACTCTGTTTCAGTAGTTCGAGAGAGGCTCAGA
TACCCCTGTATGTTTTAAATTTCTCAGATGTTTGTGATAC
GTAGTTGTTTTCATTGTCACTGGTTTAGAGTGAAAAAGAT
AAAATATTTTTATCCTCCTTAATAATGACCTTTTAAAAAT
GTTTATTCAATGATACTTGCATTCTAGGTCAGTTCATCTT
TTAGAGGTACTGACTAATTCAAGACTCAGGTCCAGATCTG
TGTATCTCAGGCTTAAGAGGAGAGCTTTTCTAATTATAAA
ATACATGAGCTTCAGGGTACATCCATGTGTAATGTTTGTG
ATTTTCCCTCAATTTTTTTTTTCCAAATTATGAGGAAACA
TGCTTTTAAAAAATGAAAACAAGTTAGAAAATCAAATCTT
TACTTTTTTTTTTTTTTTTTTTTTGAGACAGAGTCTGGCT
CTGTTGCCCAGGCTGAAGTGCAGTGGCCAGATCTCAGCTC
ACTGCAAGCTCCGCCTCCCGGATTCATACCATTCTCCTGC
CTCAGCCTCCCGAGTAGCTGGGACCACAGGCGCCTGCCAC
CTTGCCCAGCTAGTTTTTTGTATTTTTTAGTAGAGACGGG
GTTTCACCGTGTTAGCCAGAATGGTCTCGATCTCCTGACG
TAGTGATCCGCCCGTCTCGGCCTCCCAAATCCTTACTTAT
TTTACCTGTTAAAAATGAGGCCAGGCGGGGTGGCTCATGC
CTGTAATCCTAGCATTTTGGGAGGCCGAGGCGGTGGATCA
CCTGAGGTCAGGAGTTTGAGACCAGCCTGGCTGACATGAT
GAAACTCCATCTCTACTAAAAATACAAAAATTAGCCGGAC
ATGGTGGCACGTGCCTGTAATCCCAGCTACTTGGGATGCT
GAGGCAGACAGAATTGCTTGAACCTGGGAGGCGGAGGTTG
TAGTGAGCCAAGATCGCACCACTGCACTCCAGCCTGGGTG
ACAGAGCAAGACTATCTCAAAAAAAAAAAAAAAAAAATCA
TGGGAAATCCCTGTGCCTAAAAACAGCCCCTTACTATTTT
GATGACCTCTTTCATGCACCAAGTGTGTGCATGCTTGGTA
GGTGTGTGGTGTTTTCATTAAGATGAACTTAGGCGTGCCA
TTTTGATTGTGAATATCTTTGGATACACTGTCTTCCCTCT
TATCCCTCTACTTCCTGCCAATGTTAACAACCTGAATTAT
AGTATCTTCCCCCGTGCCTTCATTTCTCCATTGTTGTATA
TATTTTCTTCTTAAAGGAAGCCCTCCTATGACACTGAAAC
AGATCCTAGTGAGGGATTGATGAATGTTCTAAAGAAAATT
TATGAAGATGGAGATGATGATATGAAGAGAACCATTAATA
AAGCCTGGGTGGAATCAAGAGAGAAGCAAGCCAAAGGAGA
CACGGAATTTTAAGACTTTGAGGTCCTTTTGGGAACTGTG
ATGTGATGTGGAAATACTGATGTTTCCAGTAAGGGAATAT
TGGTGAGCTGCATATATAAATTTGACAGATAGCTATTTAC
ATAGCCTTCTAAGTAAAGGCAGTGAATTCTCCGTTTCCTA
CTGGAGGATTTATTTAAATAAAATATGCTTATTAAACACT
CCTGCAAAGATGGTTTTATTAGTACCTTGGTCATTTTGTT
CAAGGAAGGGTTATAATTGCATTCTCATGTGAAATATAAA
AAGCAAGTCTTGCCCAATAAAAACGCTACATTGTGTGTAT
TTTTTGTTCAGCTAAGAATTGGAAAAGTATTTGCTTGCCT
TTAAGTTACTGACATCAGCTTCCACCAGTGTAAAAATTGA
GTAAAACCTGAAGTTTTGCATAAAATGCAGATCGGTACCT
GTGCTTGAAGGTTGCTGTAGAGCATCTGACCCCTTATTAC
CACCTTAAGCAATGTGTATGCCATGCATTACCATGCACTA
ATTCAATCACAGGTGTTTCTATCTAGATTGAAATATGTTT
GTCAATGAATATAGAATAGAAACTAAATCTAAACATGACA
ATAATAGACACACATCTTTGTATGGTACCAGTTAGTTTTG
CCGTGGATCAGATGGTTTATGAAAGTAATAACCATAAAGC
AAAAAATAATCTGAAAGCCCGTCTATTCCTATGCTCAATA
AAGTTAAGTTTTTCTTCATTAGAACAGTTTTATGATTTAT
TTGCCTAGGAGTATGTCAGAAAAATGAGGCTTCTAGTAGG
AATTATTCCTATTGCCCCTGAAGTCAGGACCAGTGCCTGT
GATCTCCATTACTATATTTTATTGGAGGTATTAACCAACA
CAGTTAGATCAGAGAAAGCAATTGAAGCCAGGCATGGAGG
CTGGTGCCCATAATCCCAGCTACTCAGGAAGCTAAAGCTG
GAGGATCACTTGAACCCAGGAGTTTAAGGCTGCAGTGAGC
TATGATCATGCCACTGTACTCCAGCTTGGGTAACAGATTG
AGAGCCTGTCTCATTTAAAAAAAAAAAAAAAGCCATTAGA
CACACAGGAAAAATCCAGAAGGGTAAACTGAAGCCACAAT
TAATATGGGAATTTGGAAAAAGTGGTAGGATTTACAATAC
AGCAACAGCTTATGTATAGGATAGCTGTAAGTAAATACTG
AAACACATTATGCCTCTGTAATTGGTGTTGATACATGAAC
AGAATAGCAGACACAATGCATATGAAAGTTACAGAATATG
GTAAAAGTGGGATGAAGATGGGTTTTTAATGATGGTAAGA
TAACTGAAAATAGGCATATAGATACATTCCAGGCAGACTG
AAGATCTAATTGTAAAAATGAAAGCATATGGGCCGGGCAC
GGTGGCTCAAGCCTGTAATCCCAGCACTTTGGGAGGCCGA
GATGGGCGGATCACGAGGTCAGGAGATCGAGACCATCCTG
GCTAACACGGTGAAATCCTGTCTCTACTAAAAAATACAAA
AAACTAGCCGAGAGAGGTTGTGGGCATCTGTAATCCCAGC
TACTTGGGAGGCTGAGGCAGGAGAATGGCGTAAGCCCGGG
AGGTGGAGCTTGCAGTGAGCTGAGATCAGGCCACTGCACT
CCAGCCTGGGCGATAGAGCGAGACTCCGTCTCAAAAAAAA
AAAAAAAAAAAAAAAAAAAAGCATACAAATACTAGAAGAA
AATGGGGGAAAACTACATTATATGTGACTTAAAACCTAGA
AGAAACAAAATTTGATCAGTTTTAACTACATAAAAATGTT
TATAGGACAAGAAAAACCCCACCACAACCCAAAGCAAACA
ATGTATTGAGAGGATTCCAATAATTAAGAATACTTCATAC
AAAAAGAAATGTAAATGATCTTTAACCTGTAAAGATGCTT
ACCTTGTTCAGAAGAGAATAAACCACAGTTTCTTTTTACC
TTTCACTGGAAAAAGTTTAAAAAAATAAGGACACATATAT
GGGAATGGAATGAAAAAGTTAAACTCTGGTTAACACCCAA
GAGTATTTAGGTGGGTGCAGTGGCTCACGCCTGTGATCCC
AACATTTGGGAGGCCAAGGCGGGCGGATCACTTGAGGTCA
GGAGTTTGAGACCATCCTGGCCAACATGGCAAAATCCTGT
CTACTGAAAATAAAAAAAACTAGCTGGGCATGGTGGCAGA
TGCCTGCTACTCGGGAAGCTGAGGAACAAGAATCACTTGA
ACCTGGGAGGCCAAGGGACGAGAATCACTTGAACCTGGGA
GGCTGAGGGACACGAATCACTTGGACCCGGGAGGCACAGT
TTGCAGTGAGCTAAGATTGTGCCACTGCACTCCAGCCTGG
GTGACAGAGTAAGACTCTTGTCTCAAAAAGAGTATTTGGT
AATAACCATCAGAATTACATATGCATTTATCCTCTGACTC
AGAATTTTAACTTCTTTCTGGGCTCTGAAAGGTGCATTTA
CAAAAATTTGGAATGCTATATGCAAAAGATCAGAAATACC
CAAGTGTATTAAAAACAGGAAAGTATTACGGTTCATCCAC
ATGAGGGAGTCACAAAACAATGAAGATTTCTGTATAATGT
AAAATGGTCACCAGGATAGAGTAAGGGGAAAAGCAAAGTG
CAGAACATTTATGGTATACCCACTGGGTTTGTGTAAGAAA
GGGTGAGAAATGCGAATGTATGCACATAGGTGTATTTGCT
TATGTTTCAAAATGAAACTCGGGTAAACCCAAAGCTAATA
AAAATTGTTAGCAGGGGAAGGAAGGAGATGAGGATGGAAG
CTAGTCTGTGAATGTAACTTTTTCTAGAGTTTTGACGTTA
GAACCATCTAAAATTTAACATGATTGATGAAGTAAAAAAT
GACCCTAAACCCACCAACACATTGTCTTAGTCTATTCCTG
CTGCTGTAACAAAATGCCACAGACTAAGAATTCATAAATA
ATATTTATTTCTTGCACTTCTGGAAGCTGGGGAAGTCTAA
GATTTGGCACCAGTAGATTGGTGTCTGGTAAGGGCTTGCT
TTCTGCTTCCAGTATGGTGCCTTCTTGCAGTATCAGAAGG
GTAAAAGGGACAAACTCTCCCTCAAGCCCTCTTAGAAAGG
CACTGATCCCATCCATGAGTGTGGAGCCATCCTGGCCTAA
TCACCCCCTAAGGGCCCCACCTCTTAATAATGTCAATGCA
TTGTGAATTAGATAGCAATGTGAATTTTAGAAGTACACAA
ATGTTCAAACTACAGCATGTATATACATCAAGTTGGTAGT
ACAAACTACTTTCAAATAACTAGAACACAAGTGTTCACCC
ATTGGTAGTGAGATGGATTCTAAAGACAAAAAAACCACAA
GTGAATCTAAAACTCTAATTACTAGTGTTAGCAGTAAAAT
TATATTGAAACTTTCAATATAATTTATGATAAAGGTAAAC
AGGCTGATGTCATTAGGAGCTAAGATTTTTGTATTTGTAT
TAAATACATTCTACAATCAATAAAAACTCACCTTTTTTTT
TTTTTTTTGAGACGGGGTCTTGCTCTGTTGCCCAGGCTGG
GGTGCAGTGGTGCAATATCAGCTCACTGCAACCTCTGCCT
CCCAGGTTCAAGGGGATTCTCCAGCCTCAGCCTCCCGAGG
AGCTGGGACTATAGGTGTGTGCCACCACGCCCAGCTAATT
TTTGTATTTTTTCGTAGAGACAGGGTTTCACCATGTTGGC
CAGGCTGGGTCTCAAACTCCTGACCTCAAATGATCCACCC
GCCTCAACCTCCCAAGGTGCTGGGATTATAGGCGTGAGCC
ACCGCACCCGGTCTATTTTTACCTTTTAAAAAAAGACTTG
CCTAGGTAGGCCCGCTGAAAGGACCTAAATGCAATGATGA
TAATAGCCATCAGCACTGCCTAGTGCTCAGTGTGGTCTCT
AAACACTATTTCCTACAAAAAGGTCCACGAACCCTTGGAA
AAAGTGTCTGAGGCAGGAAATGGACAAAGCAGACCTGGGT
TAGCTTATGTCAGAAAGCAAGGAAATACTGAATAATTCTG
TACCAATTCAGTAGGATACAGTAAACAACTTAAGGGGCTC
CCACTGGTAATGGGACAATTTGAGCATCAAGAAATAATGA
ATGGAATAGATTGAAACAATATACACAAAATTTGCAAGTT
CACTACAGTGAAAAATAAATGATTGTTACCATTTTCATTG
GCTAGAGCACCAACTCATTTACTCTAAAAATTGTTAAAAG
AATCATGCATTTATCTTGAAGAAATATATTTCAGGAAAAT
AAATTGCTGATAAGGAAAAGTTCTTGACAGAAAAATTCTA
GCCAATACAGAAAAATTATGGAATTAGAAACTACAATTGC
AAACCTTAATAAAACAACAGATCAGAGTAACAATCATCAA
TGAAAAGCAAAAACTGCTTGCTTCAGCAGCACATATATTA
AAATTGAATGATACAGAGATTAGCATGGCCCCTGTGCAAG
GATGACATGCAAATTTGTGAAGTATATTAAAATGCTGTAA
AACAAAAAAAAGCAAAAACCATTGAGTGGCAGGTTAATGA
ATGGTTAACTTCAAATGCAGGGACCAGGCTGATCCCACCT
GAACCTACTGGTCAAGCAGCATTCAAAGTTGGACAGACAG
ATAACGTGCCTTCTGGTGTAACAGTACACAGCACTGCTGA
TGAAAATTCATCTCCAAAACACGGAGCCTGAATCTAGGCC
AGTCTCAATGTAACTACCAGTTTATAGGGAATTTGGGTGA
CAGGAATACATTTAAAAACACACGAAAGAAGCAAACAGCT
AAATGTTGGACATTCTACAGGAAAAATGGCCCGGTTCCTC
CCACAAATGAATGGCATAAAGTTGTGGAGAAGAGGTTTAT
AGAACAAAAGGGATGTAAGAGATGTAGCAACCAAATGAAA
TACATGGATCATACTTGGACTTACTCAAACAAACCAAAAA
GATGTGGGGTGTCCTTTCAATGATATGCCAGAAATCAGTA
AATCTGATTGTTCTAGTTATGATTTGATTAACACTAGTTA
CTAGTTATTAGCTAGAACATTCCAGTTGGTAAGTTGTCAT
ACATATTTAAGAAATATGAATCCAAATTAGATTGTGATAA
TTCCCTCGTAACTTCACCTCCACCTGAGTTTCAGACTCTG
CTATCCAGCTGCATACTAGTCTTCATCAGATGACACAGGC
ATCTCCAACACTGCATGACGGGAACCTGAACTCACTTATC
TTCTGTTTCCCCTAAATCTGTTCTTTTTCCAAATTTTCTA
TCTTGGAGTTGCCCTCTACCATCTATCTAGACACTTTTAT
CAGGAACTGAGAGAGCCATCTTTACCTCTTAGATATAATC
AGTCTTGTAAGTCTTGCCCAATTTTCTTTCCTAAAACTTT
AAAAATCTGTCCTCTCTTCTCTAGTAAATACCACAACGTT
AGTTCAGGCCTTCATCTTCCTCAACAATTAAGACATCCTC
CTAACTGGTTGTCTTGCCTGTAGCCTTTTCCTCTCATGGC
CATCTGCCACACAGCCATCACTTACCTGTGTTACCAACTG
ATGATGTCATTCCTGTGCTTAAAACTATCTAATACCTGGT
ATGTCAGTCTTAATTCCTTCACATGATTTGTGAGATCCTC
CACTATATGAGCCTTGTCTTGTGCTTCATATATCTGATCC
ACTGAAGTGACTGTGGTTCTCCGATGCTAGAGTGCCTTTG
CTTCTTTGTGCTTTTGTTCCCTCTGTGTGCAGAAAAAAAT
CTCACCCCTCACCTCCTGATTTATTAATAAGTTCTCCAGG
AATATTTTCCTGATGTTAAGTAGGTACTTCAATATGTGTA
TTTTTATCACTGGGCTGATCACACTGTTGAGTTACTGAAT
GAGAACTTTGTGCTACCCTTACTCATTTCTGTTATGAATT
AAATAAACATAAAAATGTGGAATATATACTGTTCCAACAA
AACTCTTCCTCTTTGGATGGAAACCTTCAAGGACTTAAAG
AGGCATAATTTGTTTTAAAGTCCCTTAAGGATGGACAAGA
AAACACTTAGTGGTTCTTTTGTTCAGCCATCACACAAAGA
AGTGGAGCATTAGATAATCCAGAATGGCAGCCTTGCTATC
CAATCTACTGTGTTATCCAACAATAATAGGAAGGGGAGCT
CTGCAGGTCAGGAAAGCTAGCCCAGGATTACAAACTGCCA
TAAATGAGCTACATGTCAATTAGTTGGATTATGTATAACA
TTTTATGAAATAATGCTCTTAAAAACAAAAACCCTTATAT
GTTACTAAAAGATTAAACTTAAAAGGAGGGTATAAAAAAC
ATATTCACAGAAAATATTTATTATACTACTCATTGCACTA
TGTATGGAACAGTATGTTTATTAAGTCCAAGAGAAAAGAT
AATTCACTGACATGAAACACCCAAATTTCTTCATTTTAAA
AGTAGTTTAGAGATAGCATCAGGTAGGCCAAACAACTGTA
CTGGGCCCCTGTAGAGCTTAGGGTTTGGTCTATTAAAAAA
ATCTTTTCTTGCTGGAACTGGCTTCCCTGCAAGCTCAATA
GGTTCTGGAGCTCATTTACCACATTGCTCGCTGGATCCCA
GAAAGTTGCCCGTGGTCAGCTAAGTGACGGAAGACTATAC
GACTAAGCCTCCAGCGCCGCTTCACACCACGCGGACGGGA
CGTCATAACACACCGATTCCTGATTCTAACGGGACAGCTA
TCCCGGGGGAGGGCAGCGATTTCTTCATCGGCCACGTCCT
AAGGGAAATCACATTATTACACAGATCACTTTACATTGTT
GCACATGTATCTTGCTCCTTCTCACTGGCAGTTAACTTTC
TTTTTTCCTTTTTTTTTTTTTGAGACAGAGTCTCGCTCTG
TCACCCAGGCTATGGGCGACAGATTGTGCAATGTCACAAT
CTCGGCTCACTGCAACCTCTGCCTCCTGGGTTCAAGTGAT
TCTCCTGCCTCAGCCTCCCAAGTAGCTGAGATTACAGGTG
TGCACTACCACACTCAGCTAAATTTTGTATTTTTAGTAGA
GACGGGGTTTCGCCACGTTGCCCAGGCTGGTCTCAAACTC
CTGAGCTCTGGCAATCTGCCAGTCTCGGCCTCCCAAAGTG
CTAGGATTACAGGTGTGAGCCACCGCACCCGGCCACTGGC
AGGTAATTTTCATTGCATGAGTACCATAATTCATTTATCC
ATCCTGCCTTTGATGATCATCTGTCTCATCTTCCGATTTG
AGCGAATATGAATAGTACAGCTACATACTTTTGTTTAAGT
CATTGGTAAAGTATGTGAATGTATTTCTGTTGCCTCCTCA
CGTTTTTTGAATCACAGAAGTTTGAAACCTCTGGGCTGAT
GATCAAATAGGAGGGAATATGGCTTGAGATAAGACTAGAC
AAGGAGGAAGGAGAGTATCACATGGAGCCCTGATGTCTAT
GGTAAAGATTCTGACAACTGGAGAAGTAAAGGGGAGAGAT
CAGATGAGGTTTATATTTTTAAAAAATCATTTGCAAGGTA
GAGGATGAATCAAGGGCAAAATGGTTGAGGGGAGAAAAGC
GGGATTACAGCAGTAGCTAGGGCTCAGGTTTTGTCAGTAG
AGATTTCTTCCTATGTATGTGTTCAAGAGTGTGAGTGTTC
ATAATATTCACTTTAATCTGGTAAGTGTGCTGACAAGTAT
GATGGACCCTGTGCTAGACTGTGGTGCAAGCAAAATAATT
AACACATTAAAAGAACACAAATTAAATGAAAGTATATACA
AACCAAAAATTAACACAAAAGCTTATGCATGTGTTACCAT
TATGAACTAACAGAATTACATAAAACAACATGATTGCCAG
GCGCGGTGGCTCACGCCTGTAATCCCAGCACTTTGGGAGG
CTGAGGTGGGCGGATCACCTGAGGTCGGTAGTTTGTGACC
GGCCTGACCAACATAGAGAAACCCCGTTTTTACTAAAAAG
ACAAAATTAGCTGGGTGTGGTGGTGCATGCCTGTAATCCC
AGCTGGCCAGGAGGCTAAGGCAGGAGAATCGCTTGAACCC
AGGAGGCAGATGTGGTGAGCCGAGATCGTGCCACTGCACT
CCAGCCTGGGCAACAAGAGCAAAACCCCATCTCAAAAACA
AAACGAAACAAAACAAAACAAAAAAACCGAAAAAACAACA
TGACTGAGCCATTGAGTAGTAAACAATAAATGCTATACAA
GGAACTGGAGAGAAGAAATGACTGGGCAGGAAGATTGAAG
CCAAGTTTCATGGAGGTGGACTTTAAAGAATAGCTAGAAA
TTACTGATTGATTGATTGATCGATTGGTTGGTTGATACAT
ACTCCTCCTTGTTTCCCGAAAGATTTAAGGCAGTTTACAA
ATGAGGAAACTGGGGCAAAGAGAAATGAGAGTAGAAAAGA
TAAAAGCCTCAGGAACACAAAAGTACATGCTGTGAAAGCC
TGTAAGTTTGTTAGAACTGGGACATAAATGTGACTTGTAA
CAAACTTAGCAGGCAGCAGAGAACCATGATCAGTTTACAT
GATTCAGACTCTGCACAGTTATTGCTGCTAGTCATACCAG
AGACACTTCTTCTGGGTGTCTTCATAAAGGTACTCAAACA
ACACACCCCCAGCTGTATTAAGGTATAATTGACAAATAAA
AATTGCATATATTTAAGGCATACGATGTCATGATTTGCTG
AACATACACATTGTGAAATGATTACCACAATGAAGCTAAT
GAACGCATCCTTCACCTCACAAGATTACCTTTTGTGTGTG
TGTGTTAAGAACACTTCAGATCTACTCTCTTAGCAATTTC
AAGTACACAATACAGTACTACTGACTATAGTCACGGTGCT
GTGCATTAGCTCCACAGAATTGATTCATCTTACAACAGAA
AGTACACGCTTTGACCAGTATCTCCTGATTTCCCCCTGTC
CCCCATACCTCCCATACACCCTAGTCCTCCTAGCTCCAAG
CAGCCACCATCCTGCTTCCCTGCCTCTATGATCAACGTCT
TGAGCTCAGATTCTTGGGGGCCCCATTTTTTTTTTTTTTT
TTTTTTTTGAGACACAGTCTTGCTCTGTCACCCAGGCTGG
AGTATAGTGGCATGATCTCGGTTCACTGCAACCTCTGCCT
CCCAAGTTCAAGCAATTCTCCTGCCTCAGCCTCCCAAGTA
GCTGGGATTACAGGTATGTGCCACTTGCACCCATCTAAGT
TTTGTATTTTCAGTAGAGACAGGGTTTTGCCAGGCTGGTC
TTGAACTCCTGACCTCAGGTGATCTGTCCACCTCGGCTTC
CCAAAGTGCTGGGATAACAGGTGTGAGCCACTGTGCCTGG
CCTGCCACTTCTTATTACTCCCTAAATGTAGGAAAGTAGC
TTAATGCCACTTTAGTGTAAGCCATAACCCAGTGGTCCAA
GGCCCTCAGTTTTCTGCTCATCTGGCTTAATCCAGACAAC
ACTAAAAAGAAACCATAGTAATAAATAGGATGTATATCAT
TCTGTCAACTTCTCTAAATGTAGTTTTTTTAAAATCTGAG
TTCTCAGTAACTTGAGTGGCCTTGAGTTTAATTTATATCT
CCCTAATAAGCCTGCTTAATGCAGATATGCTACATCACCA
CTTAGGTGCAGGGCTTTATGCTTCAGAAAGCCAAGCAGGG
TAGACATCCTCTTATTCAACCCAAGCAGTATGACAAGAAA
GTAAGCCTTAATGGAAAGGCACTTCAGCACACAGAGGTGG
GCAAGGGAGTTCAGGGAGACAGGCTTAGAATGGTACTGGG
TAAGGAACAGTTTAGGCTGTGTGCTAGGCACATAGCCTTC
AACATCAGCAATGCCTCCCAATGCCTTGCCAGTTAAAAGA
TTGCGATGAGGCTGGGCGCACTGGCTCACGCCTGTAATCC
CAGCACTTTGGGAGGCCCAGATGGGTGGATCACGAGGTCA
GGAGTTCGAGACCAGCCTGGCCAACATGGTGAAGCCCCGT
CTCTACTAAAAATACAAAAATTAGCTGGGCATGGTGGCAT
GCGCCTGTAATCCCAGTTACTTAGGAGACTGAGGCAGGAG
AATTGCTTTAACCTGGGAAGCAGAGGTTGCGGTGAGCTGA
GATTGCACCAGTGCACTCCAGCCCGGGGGACAGAGAGAGA
CTCCATCTCAAAAAAAAAAAACAAAACAAGATTGGGATGA
AGTCAGGGAGAGACCTTAGGTGAAAATAACACCCAGTTTA
CCAGTACTTTCTAAGGCTGGCATAATGAAACAGTTGAAAG
GCTAGTTAGGAGTGAATAGTCTTTAATTTGAAACTCACCA
AAATCAGTTTCAAGGCTATTTGTTTATATTGATGTGGATC
TTATTCTCCAGAAATTATATTGATACCAAGTCAAAACAAA
CAGTATCAAAAGCGATCTGATGTGAGTTAAGGATCTTGTG
GTACAAAGGGACTCATCTTAATTAGCTAACCTGAAGAATT
TTTGGCAAAATGGTATTCTTCCTGAGTGAATTAATACGTA
GCCTCTCATCTGCGTATTCATAGGCCATTTTTCGTCTCTT
CACATCGCGCCACATTCTCCAGTCTACATAGTGACTTCGA
ACTTGGCCTGAAGCTGATGAAGGAACCATCTGAAAGACAG
AGACAAGGGACCAGTGAAGGATAGCCAGGCCCACATTCTG
AGTGTTCCTCAATCCTGCAATTCTCTTTCTGCCACTATTT
ATGACCTAGTATTCTTTTAAGAGTTGTTTTAGATCAGTTT
AATAATTTAAGATAATAGACTTCCTAATTCAGAATAAATA
AGTTTTATGGATGTATATTAAGTCAAAATCATAATAATAT
AATGCAATAACATATGTATTGGAAGGTGAAAGACAGATTT
TCAGAAATTTTTATTATTCTGTTCGACCTGTACTTAGGCC
AATAAGTACAAATGGTTCAAAAATCGAAAAGGTATAAAAA
GACACACAGTGAAAAGTCTCCCCGCACCTCATTCCTCACC
TGCCCAGTGACTCCCATGCCCCACAGGTATCCACTGTTTC
TAGTTTCTTGTATATCCCTCAAGAGATTTTGTCTGTATAC
ACTCCCCTCCCATTTTTCATTCCCTCTTTTCAGTTAACAA
TATACGTTAGAGATCTTTCAATATCTGAATGTAAAAAGCT
TCCCCATTTTCTTCATATTGCATAATCCACTATATAGAAG
CATCATAATTTAACCTGCCACGTATTGCTGGACAGACCTC
ACTATTTATCATTATAAACAATGCTACAGTGAATAATGTC
TTAGAAATCATTTCATATGTATTCCTATATATCTTGAAGA
TACATTATTATTTATTTATTTATTTTACTTTTTTGAGATG
GAATCTAGCTCTGTCACCCAGGCTGGAGTGCAGTGGCGCA
ATCTTGGCTCACTGCAACATACGCCTCCCGGGTTCAAGCA
ATTCTCACGCCTCAGCCTCCTGAGTAGCTCAGACTACAGG
TGCCCGCCACAACATCTGGCTATTTTTTGTTTTTTGTATT
TTTAGTACAGACGGGGTTTCACCATGTTGGCCAGGCTGGT
CTTGAACTCCTGACCTCAAGTGATCCATCCATCTCGGCCT
CCCAAAGTGCTGAGATTACAGGAATGAGCCACTGTGGCCA
ACGAGGATAAATTATTAGGAGCAAAACTGCTAGGTCAAAG
GGTACTTTAAAACTATCACTGACCTGATACTTCTCAGCAC
TAGTTGTCCAGCAATAAGACAGTATATTCCTTGTTATCTC
ACATTTTCATGGTGATAATTTATAGTTTTGACTGACAGTA
TGGGCAAAGGGAGTATAGATCGCAAGAAACGTAAGTCTCT
CTCAAACCAGAGGAAATATTACACGTTAATTAAATTGCCC
CTATAGAAAAATGATGGCTTCTGATAAGTGATGTTTGTAA
AAGAATTATATGTATAGCAGAATATAAAACTGAAAATAAG
AATACTTTAAATAGAAAGCCAACATTTTTTCCGTCTATTA
ACAAAAGATAAACTGAACATCTTCAGTGCTCACATTACTA
AACAAAAGTTCCATGGGGAAATATAACAATTCTGCAATCA
CCTTTTGGAAAAAAGATAAGCAGGAATAGAATGTAAACAT
TGATGTGGCATATGACTGAGTCCAGTGAATGCCTTGGTAA
CCATGGCTGGAAATGCTTGTCCCAGAAACACGGGCTTTGA
AATGTTGACAGAATTTTGACTAAAGTGGGGACAAGGGAGG
GGAGAAAAGCTAGTTTGTCCAAACAAAACATAGAAAAGAA
CAAGATATATTCATAAGATCAAGGAGAAATCATTCTGGCT
GAAAGAAACCATTCACATTGAGGGGCAATGTGAGGTTTGC
TTGTACCTATGAAATTGAGGGTACAGGGGATTTAGAAAAC
AAGATTAAGCATTTCTTCTTTGAATTCTTTTTCAAAGTAT
TCCTAATCAAATTCTCCTAGAAAACAAATTTTCATAGAAT
GAAATAGTCTTTCTATTTTGCATACCTTGTTTTCTTACTA
GAAAAGTAATACACTTTTTTTTTTTTTTTTTTTGAGACAG
AGTTTTGTTCTTGTTGCCCAGGCTGGAGTACAATGGCATG
ACCTCAGCTCACTGCAACCTCTGCCTCCCAGGTTCAACCG
ATTCTCCTGCCTCAGCCTCCCGAGTAGCTGGGATTACAGG
CGCCCGCCACCACGTTCGGCTAATTTTGTATTTTTAGTAG
AGATGTGGTTTCTCCATGTTGGTCAGGCTGGTCTTGAAAT
CCGGAAGTAATACACTTTTAAAATAAAATATTTATTGGCC
TATTACAGTATTTCTTCTGTGAATGCTTTTATGTCCTTTA
CATTTCTACTGTGGTGTATTTCCTTACCAGCTTATAATGG
TGCTTTATAGATTAAGGCTGCATCTATTCTGCTCTGTACA
CATCTTATCCTGCCCCCATCTCTTACCCCTCTTCAGCTCC
TAAAACCTTTCCACTGGGCCCTCTCAATCCATGGTCTACC
ATCAAAATCTTTTAAATTCTCAACTTCTCTTAACATCTCC
TTCACCTTTCGCTCTGGCCAAATTTTAAATCCCTCCTCAC
AGCTTTTCCTGTAGCTCCTTTTTCTTCCATTACTGGGCCT
AGAGATGGGATAGGTAAGTGTCTTCCTTGCTCTTCATTGC
AACTTGCAGTTCTCCTTCCTTCCTGAAAGCTCCTGGCTTT
GACTCATGCCATTGGGCTTACTACCTTCCACTACCTCTCA
TCATTACAGTCATCTACCAAAGCCCCTGCCACTCCCTTTC
ATTTTTCCACGATTTTGGATCCTGGCTTACTGTCACTCTC
TCCAATATTCTTGCTATCTTAATTCCTGGTGATTTCAACA
TACATGAAATTATACCCTAATCACTCTGATCTCTTAACAC
CTCTCCTTCAATGATTTTTGTTACTCTTGTTTAACTATTC
AATTCCATGCCCATGTCGTGGGTATTTTATTATTAATTAG
TGCAAGTTCTCCATTATCTCACTTTGTATATCTCATTCTC
TATCACTTCTTTCTAGCTTGCTCCTTCTAACACCCCAGTA
ACAATGCTTCTGGGACTTTCAATCCATTGATCCTACCATT
TTTCACTTTTTTCACTCAGCTTTTGATTTCCTTTCGTCCT
CTCTCACCCAGCCTGAATTCCTTTGTTCTATAAATACAAT
GTTCTCTTGTATACACCATCAACTCTCTGGCCTCTCTCTC
ACTTCTCTGTACTTACTCCAATTCTCCTGACCATTCCTTC
TGTCCATTTCCAACTCTTTTACATGGTCTCTTTCCCCTTA
AATCTCTGACACTTGCTCCCACATCCTCACACTCAGCTGA
TGACTTCACCTTCTCCTTAATTATAAAATTAGAAGAAATC
AAAAGAGCATTTCTATAAATGCTCACCATCACAGTGACTC
ACTTACTAGCATCTGTATCATATGTTCTACATTCCCTCCT
GTTATCAGAGATCCACTCTGTCCAACAGAGTAGCCGCTAA
CCACATAGGGGTATTAAACACTTGTAATATAACTAGTACA
ACTGGGGAATGTAATTATTTTAATTAATTTAAAATTAAAA
ACCAAAGCATTGTAAACATTAAACAACTTTATTATTTTGG
TAGAACTATATTTTCCATTTTAATTATGGAAAATTTATCA
TCCAAACTGAGATATGCTTTAAGTGTTTGAAAATCTAGTA
TGAAAAAAAGAATGTAACTATTTCATATGTCATTGTTATA
TTGATTCCATGTTTGGAACCACAATATTTCAGATATACCT
GGTTAAATATTATATTAAACTTAATTTCATCTACTTCTTA
CTTTTTAAATGTGGCTACTAGAAAAATTTTAAATTACACA
TGTGGTTCACATATTTCTATGGACAACACTGCTACAGATG
AACTGTCCAAGTTCCTAAGATCATACTTCATGACTTCATG
CACAAGACCCCATCGCCTTTTTTTTTTTTTTTTTTTTTTA
ATGTTTTTGGTATTTTTACGGCTAGTCAAGTGAAGCAGTG
GGAGTGGAGAAGGAACAAATAAATCTGTATCTGGTTGTGT
CAATTAGTTTTAAACATCACTGCACTCGAACCAGCCTCCA
TTGCCTCTTACCTACATAAAGGTACAGCTCTAGCAATTCT
TCCCTCTTCTACATAATCAATTTTTAATACTACTGGATCT
TTCCCTTTCATACACAAACATGCTGTTTTCCCTGCCATGT
TAAAACAACCCCCCGCCGCCCCCGTTATTGACCCAAGTTT
TTTTGTTCTCCTTTACAGCAAACCTCCTTTAAAGGCTTAT
CTATACTCCAATTTCTTTCCTCCTATTCTCTAGAACGTTT
TCGTCTCCATAACATCATCAGAACACCTGTGATTAAGGTT
CCAACAACCTTCACATTGCTAAACTCGTCAGCCAATTCTC
AGCACTTCTTTTTAATTGATTTATCAACTTTGAGCAGAGT
TGCTCACTCCTTACACTTTGAAATTCTGTCATCCTTTGCT
TCCCGGCCATCCCACTCCCCTAGTTTTCCACCTCCCTAGC
TGACAGCCCCTTTCAGTCTCCTTTGCACGGGTCTCATCTC
TTAACGTTAGAAGTCTCTGAAGGCTCAATCCTCGTACCTC
GTCTCCCATCTACTCACTCTCCTATAAATCGGAGTCAATC
TCACATCTTTCAATACCAGTTAGTTATATGCTTACGAAAA
CCAAATTGACATCTGCAGCTCGGACCTCCCCTGAACCAAG
CCCAAGCGGGGAAGAGGGCGGAGGGAGAACCCCTGGACTA
GTCCTCACTGAGCACTACAGATGGCAGAGTCGTGGGGGAC
CCGTGAGTTACGAGATTCAGGGGTGAGGGGTAGTGGTGTG
GATAAAGGTAGGAGCCTGACCTGCTTGAACGTCCGAAGCA
GCGAGCCCAGCATGAAGGCCGCCATGTTGTCCGCCGCAAA
CTACAAAGCGCTGCAACTTTATTGACACTGCCGAATAGCC
TAGGACACGACGGGCGGGGCCTGGGTCGCCTGGGGCGGGG
TGGGGCGGGGTGGGGCGGGGTGGGGCGGGGTGGGGCGGGG
TGGGGCGGGGTGGGGCGGGGCGGGGCGGGGCGAGGAGAGG
AGGCGGGTGGGAATGGCCTACAGGAAAGTGGAGTTAGTTT
TGGGATCTGAGCTCTCGCGATATTTCATGGTACTTGGGCA
AATGACAAATCCGAAGGCGTCGCGTTGATTGTGATGGCGC
AGCCGACGTTCCTCGTGTGTTGCAGCCCTTCCTTCCGTTT
TACACACCCTCTTAAACTACCTATGTCTCTGCCCTCCTCC
TTTCCTTCCGCCTTTACCTAGTCGGCCGTCACCAATTTCT
CTTCCACTGCATTCTCGGTTCCGCCCGACATGCACCTCCT
ATATACTCCACTCGGTTTAGGGTAGAAACCTAGAAATTAT
TGCCACCTCCTCCTCCTCTGCCATCTCTCCTATAGATCCT
GCAAATCTCTCCCTTTTCTCCACTATAATGGTGGTGTGGT
GATGATGTTGATGATGGCAATGATAAAGATAGTTCATTTG
TATGTCTGGATATATATATTATCTGTATTGGGATTTTAGG
TTAAAAGGACGTAAACATTATGTTTGTCCTTGGTAGAGGC
ATTGCCATTTAAAAACTGCTGTTTTCACTTTGTTATGCAG
GAAACTAACCTTCAGGTCATCTTTAGAGCCGCCGTCCTTC
CTCTGGGATGAACCCTTAGAGGGGCCACTTTCCTTTGTAT
GGATGTAAGGCAAGTACCACGCACCTACCGTTCTGATAGA
AGAGTATGGAGGAGCATGTATTACCTTGGCAAGTACCCGT
GTCTTTGATGTGTTGGTGGATGAAGTGGAGCGATGCCCAT
GTGCTAATTACATCTGCATTGCTACACAGGAGCCTTCTGG
GAGGAAGGAGAGCTGAATGTAGACTCTTTTCTTTAGAGGT
TCAAATGTATTAGACCATATCTAATGGATGGGGAGGGTCT
GACAGGCCAGCTGGTGGGTAAACATAACATGAGTCCCTGT
TGTGATAGAATCAGAAAACTAGACTGGCCTCAGGCAGGCA
TCTGTTCCTAATTCAAACCCGTGTAATACCCTTCTCTCCC
TCCCCACAGCTGGGCTCATCTTCTATCATCAGGTCATGAA
ATAGGTGAGCTAGCTCTGTGCACTCTGGTCTTTTCTTACT
TTCTGGAATACTAGTTCTGAAAGCATCTTTTTTGTTGCTG
TTGTAGGTTATGATTTAATTCTACCTTTTTGGTGTGACCA
GGAACAGGGGCAAGAGTCCACCTCTACAATCTCATAGGAA
GAACAGTCAGGAGAATTATATACATCTACAGTGGGCACAG
GACTTAGGCCAGATCTTCCTGGAAAGTGGTCAGAAAGACT
TAGACTAAGCCACGGGAGTTAGGCCAATCTGATGGTTTGC
CCTTTCAAAGATGGCAAAATACTGTTCGATGAAGAGGTAG
CCCAGGATCCAGAACTCTTCTGGGTGGTGGAGATGTTCAT
GCCCTGGAAGCTGCTGGTGCCCCCCTGCTGGCTTTTTACT
GGTTTTATGAAGGATATTAAAAAATGGGCTGAGCATGGTG
GCTCACACCTGTAATTCCAGCACTTTGGGAGGCTGAGACA
GGTGGATCACTTGAGGTCAGGAGTTCAAGCCCAGCCTGGC
CAACATGGGTGAAACCCAGTCTCTACTAAAAATACAAAAA
TTAGCCGGGTGCAGCGGCAGGTCCCTGTAATCCCACCTAC
TTGGGAGGCTGAGGCAGGAGAATCTCTTGAATCCAGGAGG
CAGAGGTTGTAGTGAGCCGAGATTGCATCACTACACTCCA
GCCTTGGCAATACAGCAAGACCAAAAAAAAAAAAAAAAAA
AACTAAAAAGGATATAGATGAACAGTCAGTTGGAAGAGAG
GTGTGGGAGAAGGTACAGGGGATGGGACTTGGAGCTTCAA
TGCCCTTTCCTGGTGGGGCCACCCTCCAGAAACCTCCACA
TATTCAGCTATCTACAACTTCTGAAAGCATCTTTAAACAG
CATTACTAACTTTTTTCTAAAAATTATGATACAATATACA
TAACATAAATTTTCCCATCTTCACCATTTTAAGTGTACAA
TTCAGTGGCATTAAGTACCATCACACTGCTGCGCAACCGT
CATCACCGCCCATCTCCAAAACTTTGTATCTTCCAAAACT
AAAACACTGTACCATTAAACAATAACTCCCCATTCCCCCT
TCCCTTCAGCTCCTGGCAACCACCGTTCTTCTTTTTGTCC
CTATAAATTCAACTACTCTACATAGCTCATATAAGTGGAA
TCGTGCAGTGTTTTGTCTTTTTGTGACTGGCTTCTTTCAC
TTATAACATCTTCAGGGTTTATCCATGCTGCAGCATGTCT
CAGCACTTCATTCCTTTTTATGGCTCAGTAATATTCCATT
GTTTGACTACACTACATTTTGTTTCTCTGTCATTAACACT
TGCTTTACCTACACCTTTTAGCTGTTGTGAATAATGCTAT
GAACAAATATCTTAAGCAGCATTCGGATCTTGTTAGGCCA
TTTTTCACTTTAAGAAGAGATTAAAACAACCTAATGGTGT
GAGTGAGGCAGGAAACTCTGAGATACTGAGACAAGACTCC
AGGGTCTTCTTTAATTGAATTGGTTTTTTAAAACAGCCTA
AGATTTTCCCCCAGATCCCGCAATGTGCCCTCCTCCCTTA
GTGTATGGGCCACTTGGCAGGACCTAAAGAAGTCTCGGTT
TACCTTGAATTTTCCCAAGGAGTCTGATTCTCTCTGGCCA
CTTAACAGAATGTAGGAAAGGCTCTTGTCTTTACTGTCCT
GGAATATTAGAATCAGGAGAACCATCATAATTCACTTAAT
CATTCAGAAAATATTTACTAAATGCCTATTATGTCCGCGT
GTGTAAGTATGTGTCAGGTCGGAGACTGAAAAAACATCCC
AGCCCTTCTGATACTTGTAATTCCACTGGGGATTGTAGAT
TTGGACACGAGTGGAGCTATCTACCAAGGACGGTTATATT
ACCTTTGGTTTTTCCTTATATTCTTTCCTTTGGAGGCTTA
AAAGTAGTTTTTGGGTGGATAAAATAAAATTTAAGAGTTA
ATTATTTTTAAGTTCGATTGTAAGAGATGTTTATAGTTGC
TATTTTCTAGGCCTAATTAAATTATAAAAATGATTGCATA
GATAATGAAATTGAGGCATAGAGAGGTTAGGTAACTTGCC
AAGCCAGCTGAGCTAAGAACGTTAAGGCAGATGCTCTTTT
TTTGTTTTTTTTTTTTTTGGTTTTTTTTTTGTGGTGGAGT
CTTGCTTTGTCACCCAGGCTGGAGCGCAGTGGCGCGATCT
CGGCTCACTGCAAGCTCCGCCTCCCGGGTTCTCGCCATTC
TCCTGCCTCAGCCTCCTGAGTAGCTGGGACTACAGGCGCC
CACCACCTTGCCAGGCTAATTTTTTTGAATTTTTTGGTAG
AGACAGGGTTTCACCGTGTTAGCCAGGATGTTCTTGATCT
CCTGACCTCGTGATCCGCCCGCCTCGGCCTAAGGCAGATG
CTCTTAATCCTCTCATCTGGAGGAGTGATGGATGGCTCAG
GATAAAGGCCTGACTGTTGTCACAGAATTCTGACTTATAA
AATGTATCAATTGATTAATGTATGGATTTCATGCCATTCT
AATGAATACTTCAATATATATATAATACTCCTATATATTA
TATAAATATATATTTGTAATAAATATATAAATTTATTTTT
AGGTTATATATAAGTTAAATATAAATATATATTTATAAAT
ATATTTATTAATACATAATATATACTGTAATATAGAAATA
CATATTTAATATATTATATATGAATAAACATTTTATAAAT
ATATAGCATATAGTATATTACTCAAAATAAATATATATTA
AATATATGTATTATATAATCTATTAATATATGGTCTATAT
AAATATATATTTATATATTATATTCATAAATATATATTAA
ATATATGTCCTTATCTATATTTAATAAGGATATATATTTA
CCCAATTGTGCCACTTTGAGGAATTTTTCCAAGGAAATAC
TGAAATAGATATATATTTAAATCTGTATATATTCTTATAT
ATTTAATAAATATATGTTTATATTAAATATTCGTATATTT
ATTAATATATATAAGGATGAGTGGATGGAAGAGAGGTAGA
AGCTCCCTCATAGAAAACCATGAATTTTATTTTATTTTTT
GAGACAGAGTCTGGCTGTATCACCCAGGCTGGATTTAATG
ACTGGATCACAGCTCACAGAACCTCAACCTCTCAGGTGCA
AGCAATCCTCCTATCTCAGCCTCCGGAGTAGCTGGGACCG
TAGGCCGGCACCACCACACCTGGCTAATTTTTTGTATTTT
TTGTAGAGATGGAGTCTCATCTTGCCGTATTGCTCAGGCT
GGTTTTAAACTCCTTGAGCTCAAGAGATCCTCCTGCCTTA
GCCTTCCAAATTGCTGGGATTACAGGTGTGAGCTACCACA
CCCCATGAAATTTTTGAAAACAAAAAAATACTGAATGGTC
TTACCCTACCGGATCTTAATATTTCATACATTATAGAGCC
ATAGGGATTGAGCTCATGTGGTACTGGCACCAAAATCAAC
AGACAGGTACATGAAATAGAATAGATCAGCCAGATAGAAA
CTCCAGTGCAGTTAGAATTTGGTTGTGTATTAAAGGAAGC
ATAAAAATTGTTGAACAAGTGGTAATGGAACAACTCGGTA
AAGATTTTGGAAAACTTTAAAAATTATATCTTCATCTCTT
ACCACATATCAAATTTTAGATGAAGAGTTAAATACTAACA
AAGGCTTAAAAAACAGAAGAAAATAAAAATGAATATATTT
TTAATTTTTATTGTTTTATTTTATTTTTATTTTTTGAGAT
GGGGTCTCACTCTGTCACCTATGGTGGAATGCAGTGGTGC
GATCTCGGCTCACCGCAGTCTCTGCCTCCTGGGCTCCAGG
TGATTCTACCTCAGCCTCCTAAGGTGATTCTACCTCAGCC
TTCTAAGTAGCTGGTTCTACAGGTGTGGGCTACCACACCC
TGGTAATTTTTGTATTTTTTGTAGAGATGGGATTTCACCA
TGTTGCCCAGGCTGGTCTTGAACTCCTGAGCTCAAGCATT
TTGCCTGCCTTGGCCTCCCAAAGTGCTGGAATTACAGATG
TGAGTCACCATGCCTAGCTGAATCTATTTTTTACACTTTT
AAATCTTAGTAGACAATTTTCAGACTGTCCAACAACATTA
GATGTGTTCAACCTCACTAGTTTCCAAGAAAATGCAAATT
AAAATAATGAGATCTATTTAAGCTAGAAAATTAGCAAAGG
TTAAAAAAAACTCAGCATTGTCAGAGGTGTGAGGAAATAG
GTAATTTCATAGTCGAGTGATAAGAATATAAATTGGCATA
ACTTGTCTGCAAAGCAATTTGGCAAGTCTTTTCAAAGTTT
GTAACTATTGACCCAATTATGCCACTCTGAGGAATCTATT
CCAAGGAAATACTGAGAAACTCTAAAATTTAAATAAAAGG
TCATTTATCATTGGCTTATCTATAATGACAAATAAATAAC
AGAGAGGGAAGAGTTCAATGAATTAAGAAATCAAGTTATA
ATCCTAAATTTAAAAATCTGATGGGTTTCTCATTTTAAAA
TGTATATATATTTACAGATACAGGTGTAGATATAGATCAG
ATAGATAGGATAGATAGATAGATAGATAGATAGATAGATA
GATAGATAGATAGATAGATAGATAGATAAAAAAGGACTAG
AAGGGAATACCCTCAAATATTAAGAGTGGAGGTGAGCGAG
CAGATTACTGGTTTTTCTTATGGTCATTAAAATTTTCCAA
TTTCTCTATAATTTATATTATTAGATTCACATATGTGTTG
AAGTTGATTTAAAAATAGTAACCTGTTCTCGTCTTTTTAT
ATTTGTATTATTTCACCCAAAGCATTTGAAAAATCTGTTT
TTCAAGGGGCATATAGGAAGGGTTCATTCCTGGTCCCCAT
CAGTATCTTTTGCTTATCCTTGGGGACAGGCAGAGGCCAA
ACCCCGACCAAAGCAGCAAGAAATTAAGAATTCAGGGATG
CTTGCTTCATTCATATTTAGTACCAAGCCATTCACTCTTC
CCTTTGTCTTCATTTTTCTGGCTTCTGTGTATGCCATCAC
GTAAACTGTCCTTTTGGTGTCTAATCTGTATCTAATACAG
GAATGACTATTTCCTTAACTTCTGTGTTTTCTGAGAGGAC
TAATTAATTATTCCTTTTCATTATTTTATAACTGGTAAGT
TACAGAACTAACTTGACTGCAGCCCCTGGTGCCACACAGT
AAGAATGTTTACTTGGTGTGTGCTTGTTCTGAGCTGGCCT
AGGCTGAGTCACCGGCATCCTTGGGCCTGAACACCCACCC
CAATTCACTCCCCTGGTGCCTCATCATGGGCCTTCCACGT
GAGAGCTGGATATGGCTCAAAAGAACCAGACTTCTTGGGC
TATGAGAGGGAACTACAAAGAGGAAGAAAGTGAGAATAAA
GGAAAAGAACCTGTGGAAGGAGAGCGAAAGGCACGGGGAC
ACATTGGCCACACGCGCGCGCACACACACACACACGGGGA
CACACGCAGCACATGCACACACACACACACAACACACACA
CACACAAATATGCATTTCAACCCTGGCTCTGAAATTGTGT
GATGGATAGTAGGTGAAACCTCTGTTCTCATTACACATCT
GCCTTCATTAAAGGCCACCAGCGGAATGGCAATCCTTTTG
GTTTACCAGTTTGGTCATAGAGTGTGGATGGCCTTAGCGC
TTCTGGAAGCAGCCACAGGTTCCATGCCTGTGAGCCTCTC
ATGGAGCTATGTGCTGTGCACCATGCCAAACACAAGATGG
CAGTATTACTACATCTGCGTTCCTACACCCACCCATCCTC
GGTTCCCACACACAGGGCCTGATGCAAACTGGACACACAC
ACACACAGCTGTCCCTCAAATAAAATAATGACACTTTGCC
TATCATCAAGTGGGACCTGTGTTTGAGACTGAGTTTGCCT
CCTTCGTGGGGGTCAAAGGCAGGACACGCTATGTGATTTG
TAGGGCCCAGTGCAAAAGGAAAATGTAGGGCCTCTTGTTC
AAAAAGCAGGGAAAAAAGTGCTGTTAAAGGCAGTAAAATA
TGAAGCCTTTTCCTTTCTTTCCTGGACTCTTGACTTGTTA
TATGATTTTTTTATTTGCTATTAATGTTCTAAGTCAAGAA
AAACAGAATCATTAAATGTACTTTTAAATCATTAGCATCA
ATTTTACCACTCACGGTCATATTGAGGAATGCCAGTTCAC
AGTGCAAATGTAAGAGCATTTAACTCATAGGCAGAATCAG
TGAAGTTATACAATTTTTATTTTGTTGCTTGTATATGCTT
ATGTGTTTTGTTCTTACCCTAACAGTGAAAATATTGCATA
AAACTAACTCAGTTGCTTTTATTTTACTTCTTGATCCATG
CACATTCTACCAGCACCTTCTGCCTTTGGCTTACTCATGA
GTAAGAGAGGACTGAAAGGAAAAGGAACTGTTTTCCCTTT
AGAATGTCAATGCTTTCATGTATAGGAAGCAAGTGCTAGT
GGCCTCTTGGGGCTGCCAGTGCCCCAGCTGACTCAGTCAT
CGACATAGTACTCTTACCTTGGACTCACTTTGAGTCCCAT
TTATCTCCCATATATCATGGGGCCACCAGAATTACATGTG
GATGGGGCATCATACAAAGGGAGCAGCAAGGAACGATGGG
TGCATGTGTCCCCTCTGCTCATGCGGATGTTCCATTGTCC
CATTGGACCTCACTTACAGACACAAATTCAAAAACATAGT
GATTCAGAATTTCAAGATAGTGACAGTAGAGCATTAAAGC
AAGCACAGGGCTCTCCTGAATGCACGGGGATACATGCACA
GACATACACAAACACACAAGTAAGAACGGCAGTGGCTGTG
TGACACACGAGTGACATGCCTGCAAAGCCAGCCCAGGTCA
CAGGCTCTCATGATCTCAGTCACTTGCATTTTCCCAGTCC
ACACTTATATCTCCAATGAGTGTTTTCGCCAGGGGCCAGA
GCTCCTTCAACCCCACATGTACCAGTCTGAGCTAGTGAGC
ATCCATTCCTTCAGCAAACATTTATTGAGCATTCCTGTTA
CATGTCAGATACTGTTCTAGGAGCTGGGGATGCAGCAGGG
TACACAGTCCCTGCCCTCATGGAGCTTACACTGTAGTGGA
GAAGGGGGAAGAGCAATTCACAAATCAATAAATATGTGTC
AAATGGAGACATGCTATGAAGAGAAAAGCAGAGTAAAAAG
AGCATTATGGTAGCAGATATTGTTACCTAATGTAGTCAGA
GAAGGGCTCTCTGATGAGCCGGCATTTGAACAGAGACCTT
AAGGGTGTGAGGGAGTGAGCTAGGAGGTTCTGGGGGAAGG
ACCTCCAGGCAAAAGGAATGGCAGCTATGAAGGCTGTGAG
TGGGTGTGCATGGTGTGTCTGAGGGGGAACAGGGAGGCAG
CAGCTGGAGCCAAGTGAGTGAGAGGAAGAAGGTAGGTGAG
GTCAAAACAGTGGGGGCACAGGGGGAGCCCATGTAAGGCC
TTGCATTCGCACATAAACTTCAGTAAAAACTGTCTCCACT
ACATTGCCTCCTCTCTTCTAAAGGCCTTATGTCTTGATGA
ATGGCCTCGTTGGGAATGGGAGCCACCTTTGGCTCCTTTT
CTCTCATGTCTTTAGCCTGACTTCTTGCTCCAGCTACTGC
CTGGCTGACCACTTCCAGGCAGGGTGCTACCAGCTTAGTC
CAGCTGCAGTGACATGTACCTTGGGTTCACACCAGGAACC
TCTCATGTCTTGCCCTGGGGCTTCTCTGGTGTTGGTGTGG
ACACCTGAGGAGCCAGGAGCCTGTTCAGCTCTCATGTGTG
CATAGCTTCAAGTGCAGGGGGAGTGATGCCCGTGGGGACA
CCCTGAACCCATGGAGATGGAAGCCTATGGATAACACATT
TCATAAGTCTCCTTGGAAGGCCTTAGCGAGACATCAAGCT
CCAGTCAACCGCAGCAGTGGCTAACTTAGTAGTCACTTAG
TGGCGTCCTTGCTTCTCTTTTTCATTCGTTCTTGTTCCAC
TGCCCTGATCCCTCACTCTTGCTCCCAGATAAACAAATTG
CACACACGCCTCTGTCCTGGATTCTCCTTTTATGGGTGGC
GGGAATAAATCAGGCTCAGATAAAAAATATCCCTTCCCAC
TGATCATTCAAATCTTGTTGATTCTACTTCAAATTGTTTC
TTTAATTTTTCCCATTCCTGCTCCTACTCCCCTGGTTCAG
ACCCTCTTCATCTCTTCTCTGTACTCGGACCAACTGGACT
CCTACCTGCTCTTTTGCCTCTCACCCACCCCCCATTTTTT
TTTTTTTTTTTGAACTTAACCCATCATCTCTCCTACAAAA
GCATTCATCCTTTTCTGCTGCCAGAGTGAAGTTTCTAAGA
CACTACAACTACTCATTTCTGGTACCTCCTTATCACCTAC
AAAATAAAGTTTAAACCCCTTAACATGATGTTATGATCGC
TGTCCATGCCTGCAGCATCGTGATTTTCCGTCTCTCCCCA
GAAACACCTCTGACCACCTTGGACTGTTCATCTGTCGTTT
CCCCTTCAGTGGTTCTTCCTCTCGAAGCCTTTCTTTCTGC
CAACCTTTCCATTCAGTCCCCTTTAGTTTATCAAATGCTT
AATTGAACATAGGCACATACCAGTTCCTGTCACCCGAGGA
GGTGAGGAGCAGGTGACAAGATAGGGGAAGGTAGTGTTGC
AGAATACCTCGCATGTCAACACAGTCCCATGTAAATGTTT
TAGTTAGTTTGCCCCAGTTTAGGGACCTGAATGTACTTTT
TCATCAGGCTAGAGTCACTGCAGGGGTTTTGGTAAGGAGA
AAGGACATTTTTCTTTTGCAGAACTTGAGATCGTGTGGAA
AAATAAGGCCCTAAGGGGGGATAAATTTATGGAAAGTCAT
CTTTACATTAATCATCAAAGCTGATGTCTAAAGAAAGACA
ATGCGATTGAGATTTTGCACATTTTTAAATTACTAGTAGT
GGATAAAGCACTCAATTTTCACTTACCATTCCTGCTTCAA
AAAAAGAAGTGTTAAATTTTCTTCCCAGCAGATTCAAGGA
GATGCTTGCTTATTTGTTTTGATTTGTTGCAGATAATATG
CATGCAGAGAGGTTTTCGTTTTCTGAGTCTCATTTTCCAT
CCACATATTCAATGACTTCTTGGCTTGCACTTAGGATTGT
TGATTTTCCACCCCTCTAGTTCTGCCTGCTGGGCCACTGG
CTACAGTGTGCAGGTTGGGATCATAGGACTGTGACTGGCC
AAGGGGGCACATGGTTCTGACTCTCAGCCCATGAGGTTTG
CCAGGTTGGGCTCCCTGGCTTGTGGCTGCATTACATTTTT
ATAATTCTGTCGTGATTCAGAGATGTTAAGTAAGTTGGTA
CTTGAGATAGAAAGGTTTAGGATAATCTTATTTAACCAAT
GAGGCCCAGCTCAACGGGTAATTGTCAGCCCTTCTACCCA
TCTCCCAGGGTTTATCGCCTCAGGCATGGCCCTGGTATCT
GTGTGCAGAAACAAACCTGTCAACTCTTCTTTCCCATCTT
AGCAACCTCCTTCCTCTCAGACCAATTCCCAGTGCTAAGA
ACCTGGTTACCCTTCCTCCTTGTGATTTCTGCAGCTAGAA
TAACAAATTGTCACGAAACATCCTCTCACATTTCTGGAGG
TCAGAAGTCCAAAGCCAGGCTCTCAGCAGGGCTGCACTCC
CTCCAGTGGCTCTAGCAGAAAACCCTGTCTTGCCTGTTCC
TCCTCCAGCCTCTGGTGACAGTTGATGTTCCTTCACTTGT
AGCAGCAGCATCCAGTCTGTGCTTCTGTCCTCACCTAGCC
TGCTTTCTTGTGTGTGACTCTGTGTTCTTTCCTGTCTCTC
AATAGAACTTTCTCATTTAGGGCCCATCCTAATCCAGCAT
GATCATATTTCAATCTTTACCTTCATCATGTTTTGATGAC
CTGATTTTCAAATAAGATCACATTCTGAGGCTGTGACATG
ACATGATTTGGAGTGGACGCCATTCACCCCACCACACTCA
TCTACTTTAACTTTATCAAGACTTCAATGCAAGCACGTCT
ACTTCTTACATCCCCTGTTTTACCTCCTTTTCCTGTTTTC
AACTCCCTGTTCCTCTTTTCCTCATTTACCCCTTTAAGAA
TGACTTATAATTTGTGTGCACAAGATTTGACTATTCTGCA
TTTTCGAAGAGATGTACAAAGGTAAGCACTATTTATCAGA
ATTTCATATAGAATTAGAGGGAAGTCAAAGTCAGGAAAGG
AGGGACTGATCTATTCATATACAATTATTTTAGTATTATA
TTTGTATTAATTTCCTCAAACCATTTGAAAGTTCCCCAAG
GAAATGTGTGGTTTTCAACTTAATATGCAAGTTCCTAGCA
GAGTGTCTGGTAAGTAGTAGGTGCTCATAAATTAGAATGA
GATGAGTCAACTTCTTACCTTTGACTGTGTCCTAACCAAA
CATTGCCAAATAAATGGGAAAGGACTGGACTGGCACAAAA
TTCTCTCTTCATTGCTCATGGACTTGCCTCTCAAGTCCAG
CCTCTATGGATACAACCTGCTAGTCTAGTATTGTAGAAGA
AAATGCACTTTGATCTCACTTTTCTCAGGAATGACAAAGA
CCACACTTACAGTGATGATGGGGATAATTTTTTCTGTCTT
CCAGAGGAGAGAAACAAGAGCATCCTCAAGAATATAATAG
GGGGCGTGAAGGGCTTTCATGAGCCTCTGTAAAACACAGC
TGTGGCCGGGCGTGGTGGCTCACGCCTGTAATCCCAGCAC
TATGGGAGGCCGAGGTGGGTGGATCACTTGAGGTCAGTCA
GGAGTTCAAGACCAGCCTGGCCAACATGGTGAAACCCTGT
CTCTACTAAAAATACAAAAAAAAAAAAAATTAGCATTATA
CAAAAATCACACACACCTGTCGTCCCAGCTACTTGAGAGG
CTGAGGCAGGAGAATCACTTGAACCAGGGAGGCAGAGGTT
GCAGTGAGCCGAGATTGCGCCACTATACTCCAGCCTGGGC
GACAGAGTGAGACTTTGTCTCAAAAAAATAAATTAATAAA
AATAAATTAATAAATAAAACACAGTTGTAAAGCATATATC
TTGTCCCTCTAGTAAGAAAGGCAAGTCCAGAGGCCAGAAG
TGAAGCCCGGCCTCTGTGTTTCTAACATCAAGGATGCTGC
CCTGCCCAGGACCAACACCCGGCAAACTTTGGATGATGTC
TGTAAGGTGATGTTCATCAACATCTTCAACAGCAAGCTGA
AAGCCTAGCAGACATGCTCACTGTCAGTCCTCTGGAAGGC
CCAAGAGAGCCCTTGCCTGCTACCTGAATAGATGAGGACC
TCCAGGGCTACCTGGCCTTTGTGGATTCCAGATGTCCTGT
ATCAGCCGAGCTCCAGGAGAGCCCCAGCAGCGCTCTCTTT
TCCTGCTGCCTCGGTGCTCAAGACAATGGTCTTTTTGAGT
GTCCAGCTGATTCTGCTGCTCACTTCTGCCTCTCCCATTG
TGTGGATGCCTCTCATCCCTTGCCTGAGGTAAGCCTACAC
TTACTCTGAGGTTTTGAATCTGACTCAGTGACCTTCAAGG
CTCTCCCTCCCAGCTGCCTGTGGCCCAGGCTGAAACACAA
TGTTTCATGTGGTTTCAGGGATGAGGTCACACCCATTTTC
TTTGCAATATCCTTAACAAATTTTCATTTGGGGAAAATAA
AGAGTTGTTAGGAAAGCAGCCTTTTCTTTCACATCATTTC
TCCTTATTCTCTTTTCTTTTTCCTCTTCCTGGTTTTTCTA
AATTCCAACCCCATCTAATGAAAAGGGAAACTGTTACTAA
TAGCAATTTAGCTTAAATGCATTGCTTTTAGTAGCCATGG
GGACAAAAATATCAAAGAGCCATAAGTAGAATAAGGGTAG
AAAACTTCTGCAAAGCTACAGGGCACATCCTGATAATACC
AGTACAAAGCTGATGTCCCTTTTCTGCAGAGGATACACAG
TGCAGACGAGCCTGCAGGTCACCCGGTAGCCGTAGAGCAG
AAGTGTGTACCATGTTATTATGTCTGTAGTCTATGCTGAG
GCCTGGGAAGGGCCAGAGACAGCATGCTCTGTTTATATTC
CACATTTGCCAAAAAGACCCTCTCCACAGCTTTCTCCCAG
GGCTTGATCTAGAAAACCCAGAGATCCTTAAGTTCCACCC
ATCCCTTGCCTTCAGGCTAACTGCTGTTAGAGTAAGAAAA
ATGTCCCTGAATGTGCCTGGTCTCCTGCTGGGAGTATCAG
TTGTCAGTCAAACCAGGTGAATTAGCGTTTTGTCCCAATT
TACTTTAGAAGAGGAAATGAAAACTATCTCTAGATGCATT
TTTGTATCCTTTGCTTTGTGCTGTCATAAAGAGCTAAAAT
AATTTTTCCGTGTTATTCACTAATTCCTGTTTTGTCTCTG
AGGGTGGAATACATGCCATAACACTTTCTTTCTGGGGTTT
CTCACAGCACACAGCACAAGCCTTAGGTACACAGTAGGCA
TTCAGCATTCATTAAACCCCTTTTTGATCAAACGATTAAG
TTACAGGATTGAGTTCTACTTGCTGGACCTCTGCTTTCAG
TATTCCATTTGGGTTTCTTTTTTTTTTCCCCCTCCCTTGG
ATATAATTCATAGTGAACTGATACTCTTGGTGTCTTTGTT
CTACATGAAGAGGAGAAGAGAGGAAAAAAATATGATGGTA
ACTACCTATATCAATTTCCATATGACACAAGCTGCAGGGT
CATGTTTTAATGTTCATTAGAATCCTGTACAGCACTGAGA
AATCTAGTGTTGATACATGAAGAAGACAAACTATCGTGAA
TGCATTTACTCCTCTCATAGAACTACAGATCAATACTTTG
TTAATATTGACTTCCTTCTGTATTAGTCCATTCTCACGCT
GCTATAAAGGACTGCCCGAGACTGGGTAATTATAAAGGAA
AGAGCTTTAATTGACTCGTAGTACTGCAGGGCTGGGGAGG
CCTCAGGAAACTTACAATCATGGCAGAAGGGGAAGCAAAC
ACGTCCTTCTTGACATGATGGCAAGAAGGAGAAGTGCCGA
GCAAAAGGGGGAAAAGCCCCTTATAAAATCATCAGGTCTC
ATGAGAACTCACTCACTATCACAAAAACAACATGAGGGTA
ACCAGCCCTGTGATTCAATTACCTCCCACCGGGTCACTCT
CATGACACATGGGGATTATGGGAACTACAATTCAAGATGA
GATTTGGGTGGGGACACAGCCAAACCATATTACCTTCTAT
TACAGGGAGTGCTAATTTGTCTCTCCCTCTAGAAATGTAA
ACTCCATAAGGGCAGGGATGATGATGAAGAGTCTATGCTA
TTTTGTTCAATTCTGTATCCGCAGTTCATAGAACAATCCC
TAGCACATGGTATGCACACTGAATAAATATTTGTGGAAAG
ACTGAATAGGGTTTATGTTATGTGTGGTATAATCTTACAG
ATTATGGTAATCAGCAAAGTAGAAATAAGACTCATCTCAT
ATGTCTGAAATCTGTCCTTGGGGTTTGACATCAGACTGTG
ACTCCCACTTGGGTTTGAGCTGGGATTCTGTACAAAACCT
CAGCCCCATGCTTTAGGTAACCACAGGGTCTGCTTCTGGA
AGAGAAGAAGTGTTTCAGTAATGAAGGGAAATGGTGACCC
GTAGGAAAAGTTGATGTAATGGAGATGAGGGAACAGACCC
ACTCGTGGATACTTCCCTACTGAATACATTTGTGTATGTG
GATGTCGATAGCTACCACAGAGGCCTTTCACAGTATCCTC
TTTCTCCCCTTTGCCTCACTTAGTTATTCTTTACCCCTCT
ATAGTAATAGTTTGAGTTTTGATTCATGTTGATTTTATTT
ATTGACAGAGTCTCACTGTGTCACCCAGGCTGAAGTGCAA
TGGCATGATCACAGCTCACTGCAGCTTCAATCTCCCTAGG
CTCAGGTGATCCTCCCACCTCAGTCTCCCAAGTAGATGGG
ACATACCTGGCTAACTTTTCTATATTTTTTGTAGAGACAG
GGTTTCTCCATGTTGCCCAGGCTGGTCTTGAACCCCTGGG
CTCAAGTCATCTGTCTACCTCAGCCTCCCAAAGTGCTGGG
ATTGCAGGTGTGAGTCACTGTGCCTGGCCCATGTTGATTT
TAATACTTAGAAAGAATCAAAGAAGATTGATACTAGTCAC
TGTTAATGATGTTTTTTGGGTTACTACATCTTAGTCATCT
TCGTTTCCTCTGAGAACATATTGGCCTCTCAGATATAAAC
ATGGGTTTGTTAACCTTGCAGTACACTGAGGCTGAAAGAT
CATCAGCTCTATTTTTCAGATGGTGAGACCAAAGCTCAAA
CACTTACCGGGGCCAAGACAGCCTATTCTGCTATTATGGT
CTTTTATCCTGGTACCCAGGCCTTCTTGACCTCTTATTGC
CAGAATGCAGTAGGATTTTGACTTGTCCCTACTATTTGAT
GCAGAAAAGGATGAGTCCCATGGTTCTAACAGTATCTTTT
TTTATGCTGTACATTTATTATCACTGGAATAAAAGCCTGG
GCAAAGGAGACCAACTATAAAGCTCTTTGAATTTAGGACT
TGTCAGTCCCTACAGGGAAACAGAGGGCGTTAGAGAAAAA
TGAACTGGTGGAGATTATGCGGCCTCAAAAGGTTTTTAAA
TAATGAGCGATCTCTGGTCTATACATTAGAGTGTAAATTC
CAGATGCTTGAATTTTCAAGTTTTCAGTCCTGAGGGTGGG
ATGTAGTACAAGTTACAGACTCTGGAGCCAGACTGTGTTG
GCTCCACCATCTGCTTGCCCTGGGACCTTGAGCAAGTTAC
ACGACCCCTCTGTGTGTAAGAGTCTAAATCTGCAATACTC
CCCACCTCACTGGGCTGCTGTGGGGATTAAAGGACTTAGC
ACAATTCATACTTAAAACACTTAGAACAACAACTGGCTCA
CAGTGCGCATTCAACAAATGCTCTACGATGAGCATAACGA
TGGTGATTTCCCATTCTAACTGGGGGCAACAAGTATACTT
TTCTCTCATTTTGTCTCATGTTATAAAATGGCCATTTCTA
TAACTTTTTAACATTCAGATTGCTGGATTTTACCCCCAAA
TGAAGCTCTTTGGATATTTCCAGCAAAGGAAAAGAAGAGG
AACAAGACTTAGGAAGAAAGCAGAGGAGTGTTCACAGACA
TAGTAGAAAAAATAATTAATTCTTGAATTCACTCAAGAAT
TAGGATTTGCCTTTATTAAGTATCTGCCATATGCAAAATA
TTGTGCAGGGATGTGAAGGGTGCATATCACACACGTGTAC
ATGCGTGTACATGCAAGTATACAATATAGTTCCTGCCCTC
AAAGAACCTATACCCGTCTTCTCTAGGAAGCCTTCCTCAG
GACTCCAGGCAAAATTAGGATTGCTCCTCTGTTTGCTCCT
AGCACCCTGCACTCACCTCTGGCACTCATTTATTATTAGG
CTTTGTAATCACCTGCTGTCTAGAAACCAATGAGGTTCAC
AAGCTTATGAATCATGTCTTCTTAGCTTTTGTAGCACCCA
GCAGTAGTTTGCTGGACAGGGCAGGACTGGACAGAGCTAG
CAGAGGTTCTCTGGTATGGATCTTCCTCTTCTTCCATTGG
CTTTGGTGCTACACCTTTAGCCTTAGACCTACCTTACTTT
TAAGACTAATTGTTATCCTTGAACCCTTCTTGCTTCCTCT
TCACCTGTGACCTTCTTTCTTTGCCTCTTTGATCCCACTG
GAGACACTAAGCCTCACCGCCAAGCCAAGAGAAATAAGGG
GTCTGTCTTCTTCCACTGGGAAGGAAGTGTAGAGGGCTCA
GCTTCTTGAGCTTCAGGACATCAAGGCTGTGCAGGTTCTG
GCTTTTGCATCCCTGGAGGTGGTCTCTCTCTTTAAGATTT
CTCTGCCTATTCACTCATCTTCCACTAGTAAGAGAAACCC
AGTATGGAGTGAAACTGGGGGCTATAGGGGGAAGGTTGGC
CAAAGCTTTGATCAAAGAACTTCCCCATCAGCTGTGTTTA
CCTTGCTCCTTCTTCCCTGTCTCCCCAGCCAGGTTCTCAG
GCCAGCCATTCCTGGGGCAGCAGATGGATCCACTCATTCC
CTCAGTTGAGTCTCTGCAGCTTCTGGCTTCTGTCAGTGGT
TGGAACTTTAGAACTGTTTGAAAGCAACCACACATTGTGT
GTCTGCAATGTGTTTATGCCAAGCACAGTTTCATGCAGAT
GTTCATAAACACGCTGCCAGTTACCAACCATCTTTCTGTC
AGTCTGAATTGCTATTTGCTTTTCCAATTCAAACTGAGAG
GCACATACTCTGGTGACATGCAGGCTCCCTAATACACACT
ATCCACTAAGACATCAGCCAATGTGCTTTCCCCCACGTTC
ATGTTCACACACTCGCCATGCACCCCAATGTCTTCTGCAC
AGACCTGCCTCATCTCTGTCTCCCTCTGTGGTTATGTTTA
GCCAGATCCTTCCTTTGTAATTGTTTTTGAAACTTAGCTT
TAAACCTCTCCCAAAACCACAGTGGCATGGTAGAAGGTAA
AGGCTGCCAAAGTTTAAGAGAGTCATGATGTCTGCTTTCC
CCTTGCCTCAGGCCATCTTCTTCTTCTTGTGGAACATTGT
AATGGAAAGGTGGACGGGTCTTTTTCCTCACTTGGCCTGA
CGGCTCCTTCTGGAACACAAACGAAAAGCTCCATGGTCCA
CGTGGTGCCAAAGCTCTATGACAGGGGCTCGTGGTAGAGG
CTATTGGATGAACTGCAGTTGGTTTTGGACTTGGCTAGAA
CAGCAGGAATCCTGGGGGATGTTTTTTGTCCTCTGTCATT
GCTGAAGGTCTGATTAGAAGAACCAAGCAAAATAATGACA
GATCTTAAAATTCTGGGTTTTACTCTTCAGCTTATCCAAG
TCAGTGGTGATTTGGTTTATATGACATATTTTTTGATGAG
AAATATATTCTTAAAAGGTCATTCTCTACTTCCTTCCTCC
AAATCTCAGATTCTGGACCCTTGGCCCACATTGTTTTTTA
ATTCCCCTGCTGGGCTGGGAGGCTCAGCTGGCAATAGCCA
GCACATCCAATACATCCATCATCACTACTCATCATGGAGC
AGCTGGGTAAAGAGTCAACCTCTTCCCTGGCATTTATTTT
ATTTTATTTTTTATTTAAAAAATATTTTTATTTTACTTTT
TGTGGGTTTTAGTAGGCATATATATTTATAGGGTACATAA
GATGTTTTGATACAGGCGTATGATACATAATAGTCACATC
ATGAAAAATGGGGTATCCATCCCCTCACGTGTTTATCCTT
TATGTTACAAACAATCCAATTATACTCTTTCAGTTATATT
AAAATATACAATTAAATTGTTATTGACTGTAGTCATCCTG
TTGTGCTATCGAATATTAGGTCTTATTCTTTTTTTTTCTC
TGTTGCCCAGGCTGGAGTGCAGTGGTGTGATTTTGGCTCA
CTGCAGCCTCTGCCTCCTGAGTTCAAGTGATTCTCGTGTT
TCAGCCTCCATAGTAGTTGGGATTACAGGTGTGTACTACC
ACATTTGGCTAATTTTTGTATTTTTAGTAGAGACGGGGTT
TCGCCATGTTGGCTAGGCTGGTCTCAAACTCCTGGCCTCA
AGTGATTTGCCCACCTCGGCCTCCCAAAGTACTGGAATTA
CAGGCATGAGCCACTGCACTCGACTTTATTCATTCTTTCT
AACTTTTTTGTACCCATTAATCATCCTCTGATTTTTAGAT
CCCACAAATAAGTGAGAACTTGCAATGTCTGTTTTTCTGT
GCCTGGCTTATTTCACTTAATTTAATGACCTCCAGTTCCA
TCCACGTTGTTGCAAATAACAGAATTTCATTCTTTTATTA
TGGCTGACGTACTCCATATATGTACCATATTTTCTTTATT
CATTCTGTTGGATGGACACTTAGGTTGCTTCCAAGTCTTA
GGTATTGTCAACAGTGCTGTAGTAAACATAGGAGTGCAGA
TGTCTTTTTGAAATACTGATTTCCTTTCTTTAGGGCATCT
ACCCAGCAGTGGGATTGCTGGATCATACGGTAAGCTCTAT
TTTTAGTTTTTTGAGAAAACTCCAAACTGTTATCCATAGT
GGTAGTACTAAATTACATTCCCACCAACCATGTACAAGGG
TTCTCTTCCTTCCATATCCTTGTCAGCATTTGTTATTGCC
TGTCTTTTGGATATAAGCCATTTTAACTGAGGTGAGATGA
TATTTCGTTATAGTTTTGATTCGCATTTCTCTGATGATCA
GTGATGTTGAGCACCTTTTCGTATGCCTGTTTGCCGTTTA
TATGTCTTCTGAGAAATGTCTATTCAGCTCTTTTGCCCTT
TTTAAAATTGAATTATTAGATCTTTTCCTATAGACTTGTC
TGAGCTCCTTATATATTCCAAGTATTAATCTCTTGTCAGA
TGGGTTGTTTGCAAATGTTTTCTCCCATTCTTTGGGTTGT
CTCTTTACTTTATTGATTGCTTCCTTTGCTGCACAGAAGC
TTTTTAACTTGATGTGATCCCATTTGTCCATGTTTGCTTT
GATTATCTGTGCTTGTGGGATATTATTTAAGAAGTCTTTT
CCCAATCCAATGTCCTGGACATTTTCCCCAGTGTTTTTTT
AAATTTTATTTATTTATTTATTTATTTATTTATTTTTGTA
GTAGTAGTTTCATAGCTTGAGGTCTTAGATTTAAGTCTTT
AAACTATTTTGAATTGAGTTTTGTGTACAGCAAGACATAG
GGGTCTAGTTTCATTCTTCTGTATGTGGATATCCAGTTCT
CCCAGCACCATTTATTGAAGAGGCTGTCTTTTCCCCAGTA
TGTTCTTTGCACCTTTGTAAAAAATGAGTTCACTGTGGGT
GTGTCAATTTGTTTCTGGGTTCTCTATTCTGTTCCATTCA
TCTGTGTGTCTGTTTTTATGCCAATACCATGCAGTTTTTG
TTACTTTAGCTTTGTAGTATAATTTTTAGGCAGGTAATGT
GATTCCTCTAGATTTGTTCCTTTTATTTTGGATAGTTCAA
CTACTCTGGGTCTTTTGTGGTTGCTTATAAATCGTTTGAT
TTTTTTTCTGTTTCTGTGAAGAATGTCTTTCGTGTTTTTT
TCTGATTTTTGAAGTAAGTTTATTTTTTATTTATACATAG
TAGATGTACATACTTGGGGATACATGCAATCATTTAATTC
ATTCATATAATTTTTAGAGATCAAATAGGTATAATTGGAA
TATCTATCACCTTAAATATTATCTTTTCCTTATAACACCT
GAATTATTCTCTTTTAGCTATTTAAAAATATAAAATAGAT
TATTGTAAACTATAGTCACCCTACTGATCTTTCAAACACT
AGATCTTATTACTATCAAACACTAGGTCTTATCCCTTAGA
TCAAGCTGCATCTTCATTTCTTTTGCATTTTCCTACATGC
TCTTGACTACAGTTCTCCACATAAGGATTTTTTTTGCTTT
CTTTCTTGGTCTTTTTCAACTCAGTGTTTATTTTAAAATC
TTTTATTTTTTTATTATACTTTAAGTTCTAGGGTACATGT
GTACAACATGTATGTATATATGTACCATGTTGGTGTGCTG
CACCCATTAACTTGTCATTTACATTAGGTATGTCTCCTAA
TGCTATCCCTTCCCCCTCCCCCCATCCCATGACAGGCCCT
GGTGTGTGATGTTCCCATTCCTGTGTTCAAGTGTTCTTAA
TGTTCAATTCCCACCTATGAGTGAGAACACGCGGTGTTTG
GTTTTTTGTCCTTGTGATAGTTTGCTGAGAATGATGGTTT
CCAGCTGCATCCATGTCCCTACAAAGGACATGAACTCATC
CTTTTTTACGGCTGCATAGTATTCCATGGTATATATGTGC
CACATTTTCTTAATCCAGTCTGTCATTGATGGACATTTGG
GTTGGTTCCAAGTCTTTGCTATTATGAATAGTGCTGCAAT
AAACATACGTGTGCATGTGTCTTTATAGCGGCATGATTTA
TAATCCTTTGGGTATATACCCAATAATGGGATGGATGGGT
CAGACGATATTTCTAGTTCTAGATCCTTGAGGAATCACCA
CACTGTCTTCCACAATGGTTGAACTAGTTTACAGTCCCAC
TAACAGTGTAAAAGTGTTCCTATTTCTCCACATCCTCTCT
AGCACCTGTTGTTTCCTGACTTTTTAATGATTGCCATTGT
AACTGGGTGAGATGGTATCTCATTGTGGTTTTGATTTGCA
TTTCTCTGATGGTCAGTGATGATGAGCATTTTTTCGTGTG
TCTGTTGGCTGCATAAATGTCTTCTTTCGAGAAGTATCTG
TTCATATCCTTCACCCACTTTTTGATGCGGTTGTTTTTTT
CTTGTAAATTTGAGTTCTTTGTAGATTCTGGATATTAGCC
CTTTGTCAGATGAGTAGATTGCAAAATTTTTCTCCCATTC
TATAGGCTGCCTGTTCACTCTGATGGTAGCCTCTTTTGCA
GTGCAGAACCTCTTTAGTTTAATTAGATCCCATTTGTCAA
TTTTGGCTTTTGTTGCCATTGCTTTTGGTGTTTTAGACAT
GAAGTCCTTGCCCATGCCTATGTCCTGAATGGTATTGCCT
AGGTTTTCTTCTAGGGTTTTTATGGTTTTAGGTCTAACAT
TTAAGTCTCTAATCCATCTTGAAATAATTTTTGTATAAGG
TGTAAGGTAAGGTTCCAGTTTCAGCTTTCTACATATGTCT
AGCCAGTTTTCCCAGCACCATTTATTAAATAGGGAATCCA
TTCCCCATTTCTTGTTTTTGTCAGGTTTGTCAAAGATCAG
ATGGTTGTAGATGTGTGGTATTATTTCTGAGGGCTCTGTT
CTGTTCCATTGGTCTATATCTCTGTTTTGGTACCAGTACC
ATGCTGTTTTGATTACTGTAGCCTTGTAGTATAGTTTGAA
GTCAGGTAGCGTGATGCCTCCAGCTTTGTTCTTTTGGCTT
AGGATTGTCTTGGCAATGCGGGCTCTTTTTTGGTTCCATA
TGAACTTTAAAGTAGTTTTTTCCAATTCTGTGAAGAAAGT
CATTGGTAGCTTGATGGGGATGGCATTGAATCTATAAATT
ACCTTGGGCAGTATGGCCATTTTCACGATATTGATTCTTC
CTATCCATGAGCATGGAATGTTCTTCCATTTGTTTGTGTC
CTCTTTTATTTCATTGAGCAGTGGTTTGTAGTTCTCCTTG
AAGAGGTCCTTCACATCCCTTGTAAGTTGGATTCCTAGGT
ATTTTATTCTCTTTGAAGCAATTGTGAATGGGAGTTCACT
CATGATTTGGCTCTCTGTTTGTCTGTTATTGGTGTATAAG
AATGCTTGTGATTTTTGCACATTGATTTTGTATCCTGAGA
CTTTGCTGAAGTTGCTTATCAGCTTAAGGAGATTTTGGGC
TGAGACGATGGGGTTTTCTAAATATACAATCATGTCATCT
GCAAACAGGGACAATTTGACTTCCTCTTTTCCTAATTGAA
TACCCTTTATTTCTTTCTCTTGCCTGATTGCCCTGGCCAG
AACTTCCAACACTATGTTGAATAGGAGTGGTGAGAGAGGA
CATCCCTGTGTTGTGCCAGTTTTCAAAGGGAATGCTTCCA
GTTTTTCAGTATGACATTGGCTGTGGGTTTGTCATAAATA
GCTCATACTATTTTGAGATACATACCATCAATACCAAATT
TTTTGAGAGTTTTTAGCATGAAGGGCTGTTGAATTTTGTC
AAAGGCCTTTTCTGCATCTATTGAGATAATCATGTGGTTT
TTGTCTGTGGTTCTGTTTATATGCTGGATTATGTTTATTG
ATTTGCATATGTTGAACCAGCCTTGCATCCCAGGGATGAA
GCCCACTTGATCATGGTGGATAAGGTTTTTGATGTGCTGC
TGGATTCGGTTTCTCAGTATTTTATTGAGGATTTTTGCAT
CGATATTCATCAGGGATATTGGTCTAAAATACTCTTTTTT
TCTTGTGCCACTGCCAGGCTTTGGTATCAGGAAGATGTTG
GCCTCATAAAATGAGTTAGGAGGATTCCTCTTTTCTATTG
ATTGGAATAGTTTCAGAAGGAATGGTACCAGCTCCTCCTT
GTACCTCTGGTAGAATTCAGCTGTGAATCCATCTGGTCCT
GGACTTTTTTGGTTGGTAGGCTATTAATTATTGCCTCAAT
TTCAGAGCCTGTTATTGGTCTATTCAGGGATTCAACTTCT
TCCTGGTTTAGTCTTGGGAGGTGTATGTGTCCAGGAATTT
ATCCATTTCTTCTAGATTTTCTAGTTTATTTGCATAGAGG
TGTTTATAGTATTCTCTGATGGTAGTTTGTATTTCTGTGG
GATCGGTGGTGATATCCCTTTATCATTTTTATTGTGTCTA
TTTGATTCTTCTCTCTTTTCTTCTTTATTAGTCTTGCTAG
TCTATCAATTTTGTTGATCTTTTCAAAAACCAACTCCTGG
ATTCATTGATCTTTTGAAAGGTTTTTACGTCTCTATCTCC
TTCAGTTCTGCTCTGATCTTAGTTATTTCTTGCCTTCTGC
TAGCTTTTGAATGTGTTTGCTCTTGCTTCTCTAGTTCTTT
TAATTGTGATGTTAGGGTGTCAATTTTAGATCTTTCCTGC
TTTCTCTTGTGGGCATTTAGTGCTATAAATTTCCCTCTAC
ACCCTGCTTTAAATGTGTCCCAGAGATTCTGGTATGTTGT
CTTTGTTCTCATTGGTTTCAAAGAACATCTTTATTTCTGC
CTTCATTTTGTTATGTACCCAGTAGTCATTCAGGAGCAGG
TTGTTCAGTTTCCATGTAGTTGAGCAGTTTTGAGTGAGTT
TCTTAATCCTGAGTTCTAGTTTGATTGCACTGTGGTCTGA
GAGACAGTTTGTTATAATTTCTGTTCTTTTACATTTGCTG
AGGAGTGCTTTACTTCCAACTATGTGGTCAATTTTGGAAT
AAGTGTGATGTGGTGCTGAGAAGAATGTATATTCTGTTGA
TTTGGGGTGGAGAGTTCTGTAGATGTCTATTAGGTCTGCT
TGGTGCAGAGCTGAGTTCAATTCCTGGATATCCTTGTTAA
CTTTCTGTCTCATTGATCTGTCTAATGTTGACAGTGGGGT
GTTAAAGTCTCCCATTATTATTGTGTGGGAGTCTAAGTCT
CTTTGTAAGTCTCTAAGGACTTGCTTTATGAATCTGGGTG
CTCCTGTATTGGGTGCATATATATTTAGGATAGTTAGCTC
TTCTTGTTGAATTGATCCCTTTACCATTATGTAATGGCCT
TCTTTGTCTCTTTTGATCTTTGTTGGTTTAAAGTCTGTTT
TATCAGAGACTAGGATTGCAACCCCTGCCTTTTTTTGTTT
TCCATTTGCTTGGTAGATCTTCCTCCATCCCTTTATTTTG
AGCCTATGTGTGTCTCTGCATGTGAGATGGGTCTCCTGAA
TACAGCACACTGATGGGTCTTGACTCTTTATCCAATTTGC
CAGTCTGTGTCTTTTAATTGGAGCATTTAGCCCATTTACA
TTTAAGGTTAATATTGTTATGTGTGAATTTGATCCTGTCA
TTATGATGTTAGCTGGTTATTTTGCTCATTAGTTGATGCA
GTTTCTTCCTAGCATCGATGGTCTTTACATTTTGGCATGT
TGCAGTGGCTGATACCAGTTGTTCTTTTCCATGTTTAGTG
CTTCCTTCAGGAGCTCTTGTAGGGCAGGCCTGGTGGTGGC
ACAATCTCTCAGCATTTGCTTGTCTGTAAAGGATTTTATT
TCTCCTTCACTTATGAAACTTAGTTTGGCTGGATATGATA
TTCAGGGTTGAAAATTCTTTTCTTTAAGAATGTTGAATAT
TGCCCCTGCCTCCCCCTTCCCCGCCTTCTGGCTTGTAGAG
TTTCTGCCGAGAGATCTGCTGTTAGTCTGATGGGCTTCCC
TTTGTGGGTAACCCAGCCTTTCTCTCTGACTGCCCTTAAC
ATTTTTTCCTTCATTTCGACTTTGGTGAAACTGACAATTA
TATGTCTTGGAGCTGCTCTTCTTAAGGAGTGTCTTTGTGG
CATTCTCTGTATTTCCTGAATTTGGCCTGCCGTGCTAGGT
TGGGGAAGTTCTCCTGGATAATATCCTGCAGAGTGTTTTC
CAACTTGGTTCCATTCTCCCCATCACTTTCAGGTACACCA
ATCAGGCATAGATTTGGAATTTTCACATAGTCCCATATTT
CTTGGAGGCTTTGTTCATTTCTTTTTACTCTTTTTTCTCT
AAACTTCTCTTCTCACTTCATTTCATTCATTTGATCTTCA
ATCACTGCTACACTTTCTTCCTTCCAGTTGATCGAATCGG
CTACTGAAGCTTGTGCATGCGTGATGTAGTTCTAGTATCA
TGGTTTTCAGCTCCATCAGGTCATTTAAGGACTTCTCTAC
ACTAGTTATTCTAGTTAGCCATTCATCTAATCTTTTTTCA
AGGTTTTTAGCTTCTTTGCAATGGGTTCGAACTTCCTCCT
TTAACTCGGAGAAGTTTGATCGTCTGAAGCCTTCTTTTCT
CAACTCGTCAAAGTCATTCTCTGTCCAACTTTGGTCCATT
GCTGGCAAGGAGCTGCGTTCCTTTGGAAGGGGAGAGGCAC
TCCAATTTTTAGAATTTTCAGCTTTTCTTCTCTGTTTTTT
CTCCATCTTTGTAGTTTTAGCTACCTTTAGTCTTTGATGA
TGGTGACATACAGATGGGGTTTTGGTGTGGATGTCCTTTC
TGTTTGTTAGTTTTCCTTCTAACAGTCAGGACCCTCAGCT
GCAGGTCTGTTGGATTTCGCTGGAGGTCCACTCCAGACCC
TGTTTGCCTGGGTATCAGCAGCGGAGGCTGCAGAACAGTG
AATATTGCTGAACAGCAAATGTTGCTGCCTGATCATTCCT
CTGGAAGTTTCATCTCAGAGGGGTATCCAGCCGTGTGAGG
TGTCAGTCTGCCTCTACTGGGTGGTGCCTCCCAGTTAGGC
TACTCAGGGGTCAGGAACCCACTTGAGCAGGCAGTCTGTC
CGTTCTCAGATCTCAAACTCTGTGCTAGGAGAACCACTAC
TCTCTTCAAAGCTGTCAGACAGGGACATTTAAGTCTGCAG
AGGTTTCTGCTGCCTTTTGTTCAGCTATGCCCTGCCCCCA
GAGGTGTAGTCTACAGAAGCAGGCAGGCCTCCTTGAGCTG
TGGTGGGCTCCACCCACTTCGAGCTTCCAGGCCACTTTGT
TTACCTACTCAAGCCTCAGCAATGGTGGGCGCCCCTCCCC
CAGCCTCACTGCTGCCTTGAAGTTTGATCTCAGACTGCTG
GGTAGCAATGAGCAAGGCTCCATGGGTGTGGGACCCTCTA
AGCCAGGCGTGGGATATAATCTCCTGGTGTGCCGTTTGCT
AAGACCCTTGGAAAAGCACAGTATTAGGGTGGGAGTGACC
CGATTTTCCAGGTGCCGTCTGTCACAGCTTATCTTGGCTA
GGAAAGGGAATTCCCTGACCCCTTGCACTTCCCAGGTGAG
GCAATGCCTTGCCCTGCTTTGGCTCTCACTCAGTGGGCTG
CACCCACTGTCCTGCACCCACTGTCCGACAAGCCCCAGTG
AGATGAACCCAGTACCTCAGTTGGAAATGCAGAAATCACC
TATCTTCTGTGTCGCTCATGCTGGGAGCTGTAGATTGGAG
CTGTTCCTATTCGGCCATCTTGGAACCGCACCTGTCTTTG
GTATTTTGATAGGGATGTATTGAATCTGTAGGTTGCTTTG
GGTAGTATGCACATTTTAACAATGTTGATTTTTCCCATTC
ATGAACATAGAATATCTTCCCATTTTTTGGTGTCTTCTTC
AATTTCTTTAATCAGTGTTTTATAGTTTTCATTATAGATA
TCTTTCATTTCTTTGGTTAATTCTTAGGTATTTGATTTTA
TTTGTAGCTACTATTAGTTGGGATTACTTTTTAAATTTCT
TTCTCAGATTGTTTACTGTTGGCGTATAGAAATGCTACTA
AAATGCAAATTTTTGTATATTGATTTTCTGTGCTGCAGCT
TTACTGAATTTATGAGTTCTAATAGTTTTTTGGTGAAGTC
TTCAGGTTTTTCCAAATGTAAGATCACATCTTCTGCAAGC
AAAGGTAATTTGACTTCTTCCTTTCCAATTTGGATGTCTT
TTATTTCTTTCTCTTGTCTGATTGCTCTAGATAGGACTTC
CAGTACTATGTGGAATAACAGCGATGACAGTGGGCATCCA
CGTCATTCTCCAGGTCTTGCAGGAAAGGCTTTTGGTTTTT
CCCCATTCAGTATGATACTAGTTGTGGGTCTGTTGTACAT
GGCTTTTATCATGTTGAGGTATGTTCTTTCTATATCTAGT
TTTCTGAGGGTTTTTATCATGAAGGGATGTTGAATTTTAT
CAAATGCTTTTTCAGCATCAATTAAAATGATCATATCATT
TTTGTTCTTCATTCTGTTGATATGATGTATCATATTGATT
GATTTGTGTATGTTGAACTATCCTTGCATCCCAGGGATAA
ATTCCATTTGGTCATGGTAAATGATTTTTTTTTTTTTTCT
TTAGAAGGAGTCTTGCTCTGTTGTCCAGGCTGGAGTGCAG
TGGTGTGATCTCGGCTCACTGTAAGCCCTGCCTCCTGGGT
TCATGCCATTCTCCTGCCTCACCCTCCCGAGTGGCTGGGA
CCACAGGTGCTCACTACCATGCCCGGCTAATTTTTTATAT
TATTAGTAGAGATGGGGTTTCACCATGTTAGCCAGGATGG
TCTTGATCTCCTGACCTCGTGATCTGCCCACCTCAGCCTC
CCAAAGTGTTGGGATTATAGGCATGAGCCACCACACCCAG
CCAGTGAATGATCTTTTTAATGTGGTGTTGAATTTGGTAT
GGTAGTAGTTTGTTGAGGACTATTGCACCAATATTAATCA
GATATTGGCATGTAGTTTTCTTTTTCTGACGTGTCTTTGT
TTGGTTTTGGTATCATACTAACCTCAGAATGAGTTTGTAA
GTATTCTCTCCTTCTCTATTTTTGGAATAGTTTGAATAGG
ATTAGTATTATTTCTTCTTTAAATGTTTGATAGAATTCAA
CAGTGAAACCATCAACTCCTGGGCTTTTCTTTACTGGGAG
ACTTTTTATTATGGTTTTGATCTTGTTACTTGTTATTGAT
CTGTTCAGGTTTTGGATTTCTTCATGGTTCAACCTGGGGA
GGTTGTATGTGTCTAGGAATTTGTCCATTTCTTCTAGATT
TTCCAATTTATTGGCATATAGTTGTTCATAGTAGCCACTA
ATAATCTTTTGAATTTCTGTGGTATCAGTTGTAATACCTC
CTTTTTCATTTCTGATTTTATTTGTTAGGATATCTTCTCT
CTTTTCCTTAATCTGACTAAAAGTTTGCCTTTTTTTTTTT
TTTTTTTTTTTTGACAGAGTCTTGTTCTGTCACCCAGGCT
GAAGTGCAGTGGCATGATCTCAGCTTGCTGCAACCTCTGC
TTCCCAGGTTCAAGTGAATTTCTTGCCTTAGCCTCCCAAG
TAGCTGGGATTACAGGCATGGACCACCCCACCCAGCTTAT
TTTTGTATATTTTATGGAGACAGGGTTTCACCATGTTGCC
CAAGCTTGCCTCAAACTCCTGACCTCAAGTGATCCTCCTG
CCTTGGGTTCCCAAAGTGCTGGGATTACAGGCATGAGCTA
CCACACCCAGCCTCTATTTTGTTTAACTTTTCAAAAAACC
AACTTTTTGTTTCATTTGTCTTTTGTATTGTTTTCTTCAT
TTTAATTTTATTTATTTCTTCTCTGATCTTTATTATTTCA
TTACTGCTACTAATTTTGGGTTTGTTTTTCTCTTGCTTTT
CTAGTTCTTTAAGATGCATTGTTAGGTTATTTGAAGTTTT
ACTTCTTTTTCGATGTAGGCACTTTTAGCTATAAAATTCC
CTCTTAGTAGTGCTTTTACTATATCCCATAGTTTTGGTAT
GCTGTGTTTTCATTATCATTTGTTTCAAGAAATTTTCAAA
TTCCTTCTTAATTTCTTCATTGACCTACTGGTCATTCAGG
AGCATATTGTTTAATTTGCATGTGTTTGTATAGTTTTCAA
AATTCTTCTTGTTATTGATTTCTAGTTTTATTCCATTGTG
GTCAAAGAAGATGCTTGATATTATTTCAATTTTTTAAATA
TTTTAAGACTTGTTTTGTGACCTAACATGTGATCTATCCT
TGAGAATGATCCACGTGCTGAGGAGAATGTGTATTCTGCA
GCCATTGGATGAAATATTCTGTAAATATCTATGAGATCCA
TTTGGTCTATAGTGCCAATTAAGTCTGCTGTTTCTTTGTT
TATTTTCTGCCTGGAAGATCTGTCCAATGCTGAAAGTGAG
GTGTTGAAGTTTCCAGCTATTATTGTATCTGGGTCTATCT
CTCTCTTTAGCTCTAATAATATTTACTTTATATATCTGGG
TGCTCCAGTGTGGGGTGCATATATATTCAAAACTGTTATC
TCCTCTTGCTGAATTGATTATTTATCTTTTTTATTTTGAG
ACAGAGTCTCATTCTGTTACCCAGGTTGGATTGCAGTGGT
GCAATCTCAGCTCATTGCAACCTCCACCTCCTGAGACCTC
TTTATCATTGTATAGTGACCTTCTTTGTCTCTTCTTATAG
TTGTTTTTTTCTTGAAATCTATTTTGTCTGATAGAAGTAT
AGCAACTCCTGCTCTTTTTTTGTTTCCATTGACATGTATC
TTTTTTTCATCCCTTTATTTTCAGTGGATGTGTGTTCCCT
GGCATTTAAGGACCTCCAACATCTGGCTCCTACTTGTCAC
TCAATATATTGCTCACTTCTTATAACTCTTGCTTTGATTA
AAATGATGCTTCTTGTTTCATATAATATTCTTGTTTCATA
CAATATTCTTACCTTTCTGACAATTCCTTCTCAATTTCCT
TTTAGGGCACCTCTTCCTCATAAATATCAGTTTCCCAAAA
GTTTTGATGTTGGTCTTTTTCTGCCCTTCTCATCTTATGT
ATGTTCTTATTTATCTGGATGACTTTACTATAATCACCAA
GTCCATATCTTTATCTACATCTAGAAATCTCTCCTGAATT
CTAGACCTGGATAATTGCATATATTTTTGATGTCTCAATG
GACACTTCGAACTCAACTTGTCCAAACCTGAATTCAGTTT
TTTCCTTGAGCTTAGTTCACTTTCTGTATTTTTAGCCTGA
AAGAATGACCCACAAGTCAAAATCTGGGATTCACCCTGCA
TTTCTTCCCACTCCTTACTTCTCATCTGAAATTGCAACTC
TTATCCCTCCCTCTAACAATTGCCACCTCCATCTCAGAAA
ATTTTATCACCGTACATCCAGCTGCTCAAGACAAAACACT
TGAAGTCTCCTTATCTCTCTCTTTTGCCGTCATTCTAGCA
TCTAATCCATCAGCAAGCCCTATCAGTTCTATCTCCAAAA
TTTTCCCCAAACCTCTGTTTCTTGTTGAATGAATCCAAGT
AGTCACTAGGTTCTGCAGATTCTTTTTTTTTTTTTTTTTT
TTTTTTGAGAGGGAGTCTGCCTCTGTTGTCCAGGCTGGAG
TGCAGTGGGGGATCTAGGCTACTGCGAGCTCCGCCTCTCG
GGTTCTCGCCATTCTCCTGCCTCAGCTTCCGAGTAGCTGG
GTCTACAGGCGCCCGCCACAACGCCCGGCTAATTTTTTGT
ATTTTTAGTAGAGACGGGGTTTCACTGTAATCTCGATCTC
CTGGTCTAGTGATCCACCCGCCTCGGCCTCCCAAAGTGCT
GGGATTAAGGCGTGAGCCACCGCGCCCGCCGGTTCTGCAG
ATTCTTTTCGGTGACATCTCCATAGCTCTTCCTCCCCTCC
ATTGCTCTGCCCTTTGTTCAGTATAGGTACTCTCCATCCC
TTGTCAAGATGACCATAACTGCCTTCCTATTGGTCTGTCT
GTCTCCAGTCTTATACCCTGTAAAGCCATATTGATTCATT
CCAATAATATTTAATGGAGGGACCACTGTGCTTGAGAAAC
ATCTGTGATCCCGCCCTCAAGGGGCTTATGTTCTGGTGGG
AAAGAGAGACAATCCATACTTGTAAGTATCACAAATGGTG
CGAGAACCCCAGGGACCAAGAGTGCCAAAACTTGGAGAGC
TAACTTAGCCTTAGGGGTCAAGCAAAGCTTTTCAGTGAAG
CAAAATTTCAGCTGAAAACTGAGGAATGAGTAAGAGGCAA
TTAGGAGAAGGAGAAGGTGAGGGGAAGGGTAGGGTATCCA
AGTCTGTGGAACCATCAGATGACAAAATGTGTGATGAGCC
TCCTCCACGCTGTGAAAAGTTTGATCTTTCTATCTTCTTA
CTTGAAAAAAATTTTTTCTTCTGTTAGAAAGTAATGCACA
CTCATTGTATGATATTTAAAAAATATGAGACATGCAGGAA
AGAAAGTAACATTTACTCACAATTTTCCCATTCAGAGACA
AGCATTGTAACACTGAGGTGCACCTCCTTTCAGCTTTTTC
TAATTCCATATACATTTTCAAAATGATCTTTCTACACTCA
AAATATCATCAAATTATTTCCTTTCTTAAAAAGCCTCAGT
GACTTCTCACTGTCTAGGATTCCAGTTACCTAGCCTAATG
CTTAGCAATAAATGTTTGCTGAATGTCAGGCTAATTGCAT
GAGTGAGCGACAGAATAAATGCTTGAGTATTCATCTCCAT
GCACTCTTCTTCTTTTTCCTTCCCTACTTAGCAAAGCCTT
GTCTTAGGTCCTGACTCTACCCAAAGCCTTCTTCAAAGGC
CCCAACTCTCATGACAACACCTATCTTTAAGCACAGATTG
TATTGCTCCTCAGGTCCTCAGCAAAGGTTAGCTGCCTTAG
ATTTTTCTTTTTTTTCCTATAGTTACACTTAGAAGTCTTT
CGTGCTTAATTGTCTGTGGACAACATCATGCCATTCCTTT
TGCACTCCACCGTTATCTCAGGGGTTGAAAGCTGGAGAAC
CACATGTCCCTGAATACTTTGCTGGCAGTGTTCCCAGTTA
GATTCCACCAAGAAGAGGCATTCACCTGAGATTTGGAATG
AGAAAGGCAGCAGAAGCATTTCATCGCTCTTCTGGTTGAG
GAGGCACATGTGTGGCAGGGGTTTCCTCTGAAATTTTTTT
GCTTTGCTGTTGTCGACAGCTGGAATCATCAATGGTGGCT
TTCTGCAGTTCTAGAAGCTCTGGATTTTCTAAAAGAGGCA
AACCTGAGGTCTGACCATTGTGCCTTTGTTCCTTTCTATC
TCATTCTGTGTTAGTGCTTCTTTCTTTTGATGCCTCATCT
GAACTCCCTTATGGGCTAGGGCTGTGTCCTATGCCTCTTT
TTATCTACTTATTTGGCACAGTGCTTTGCCTGGCTTTGTT
CCTCAATACATATCTGCTGCTGCTGAGAAAGACAGTAACA
TCCAATACTTCATTACTGTCAGCAAAATGCCTATCTTAGT
GGACAGAGCTGCATCTTTCTAGTGACTTAACTTTCTCCTC
TACAGTGGCTTACTGAGGATGTGTGCACTTGTGCAATGTA
ACAGAAGAGTGTTGCAAGACAGGTGGATACCTGCCAGTAA
CTCAGCTTACCAAAGTAATAGCACTAATTTTGCGGCACAA
TCAACCACCGCTTGAAGAACTCACTGATACTTATTAACCA
TCTATTGTGTAGCTAGAACTGCATTAGGCTTTGATGGGGT
TGGATGCCAGGGGAAATTACTATAAACTTGTGTCCAACTG
CTAAGTGCCTATTAGGTACCAGGCATGGTGCTAGATGTTG
AGATAATGTGGTGAATGAGCATGGCAGCTCTCTGCCCACC
AAGAGGTTACAGTCTAGCAAGTTCAATATCTGATGGGTCT
TACTGAAAAGAAGTAAGGCTGGACATTCCCCATTCCACCG
TTACTCTCTGTGACCCTGGCCCAGATAACATCGAAGTCTC
CATGTCTACTGAGCCCCCTAGAGTTTCTAGAAGACAGGGC
TGTGAACCAGGCCCTGTCTGGGGTTCCCTCCAGCATGCCA
GCGTCTGTAGCCTCCTTGACTATTGTCAAGGTCAGCATGG
TCCTTTCAGGATTGCTTTCTTCCTACTCCGCACTTCATTT
ACTGCAGAAAGCTGGCTAGAAGCTCATGGCATCCAACCTT
AAATATATTAGAAAAAGAAAAAAAAAAAAAGGCACGGAGA
GTGGTAATGTGACTGTTGAAAGGTGGGATTGGATGAACTT
TTGCAGAAAGACTAGAGCAGTATTCTATGCCAGGCTGCAG
GGTGGAACATATAGGGGATAGAATAACATTTACATACTAT
ATTTTGAGATTTTCAGGAAAAAGGAAAGAAATATAAAATC
TACTAAGTAACTGAAGAGGTGCAGAGGTGGCCATCCCATG
GGTTTAGCTAACATTTACTGAGGGTTTACTGTGTGCCCAG
CACTGTTCCAAGTGAGTTGTATTAATATTCTTTTCATCCT
CACAACACCTGTGGGTAGAAAGGTACTACTATGATCCCCA
CTTGACAGGTCAGGCTACTGGGGCAGAAGAGAAGAACCTT
GTCCAAGGCCACATCAATAAATGGTGGGACTGGAGTGTGA
ATCTGGGTAGTCTAATCAAAATTGGGGGAGAAATTAAGTT
TCCATCTTCTGGAATTTCTCCTGGTTCCATCTGAGCTAGT
CTGATCTGGCTACCCAGAGAGTAAGTGCCAAAGAAATGAT
AACTTTAAGAGGTAGTTGTAAAGTGGGCCTGTGGGTATTT
TCCATGACTGCTATGATCTGAGATGTTTATACTCAGGCCC
CAGCAGTCACAGTTATCTCCTGGATCTAGACTTCCCCCTC
TAAATGTGTATATGTCATTTGATCATTGATCAGCCAAAAG
CATCTTAGTGTCAATTGCCACATCAATTAACTTTATTTTC
AAGATGTGTGGCTCAGAACAGATAGATTGTAATGGAGGTC
GAGGAGAGAGAAGGGGTCAGAGAAAGGGGGCAATAGGGGT
GGATTTACTCAGCATCTGCTGCAGAATGTTAGGGGGCAAA
AGTCCCTTCAGAAAAACATATGACCTTGAAACTTTAGAAG
CATACCCTTGAAGATCACGATCAAAATAAGGATAGCAGCT
TTCAGTACTCCTATTCAATTTTGTGCAAAAATGTAAGAAT
AGAAAAGAAGGGAATCAAACTGTCATTTTCACGTTATTAT
TTTTTAGAGAAACTTGTGAAAATCTATTAAAAAGTTATTA
GAATTAGTAAGATAGTAAAAATATAAGGTAACAAAAATAT
AAGGTAACTTAGAATAAATCTAACAAAAGATATATTAAGA
TGCTTATGGAGAAAATTATAGAACCTTGCCAGTAGAAAAT
AATAAACAATAATATTAAATGGAGATATAATAAAGAATAA
AAGGAGAGATAGCCCACATTTGCAGATAAGAAAACTCAGT
GTTCTGACTGATACACCAGTGTTCCCCGTATTCGTTTGCA
TGAGAGGCCATAACAAAATACCACAGGTTGTGTGACTTAA
ACATCACAAATTTATTTTCTTGCACTTCGGGAGGCTGGAA
GTCTGAGATAAATGTGTCAGTAGGGTTGATTCCCTTGGAA
GCCTCTCTCCTTGGCATGTAGATGGCCAGCTACTTTCTTT
GTCCTCACCTGGTCTTTCCTCCATGCTGAGAACATAGCAA
CAGGAATAAATTGACTAGAGTCACATGTATCAACAGTGTA
GCAGACAGATCTTAGGCTGACAGACAGATCCAGGCAGATA
GACAGATCCCAATGACTCCTACCTGCTGGTGTCCATACTT
TTTGTAATCCCCTCCCTTTGAGCATGGGCAGAATCTGTAA
CCTGATGCTCATCCAGAGAATATGACAAAAGTGATGGGAT
AGGTCTTTATATTATGTAAGACTCCGTTGTAGCAGACTAG
AGTGAGAGACTTCTTATGGCCTTGAAAAGCACGCTGCTGT
GACATGAACTGCCTAGAAAGAGGGCCACGTGGCAAGGAAC
TGTGAGCAACTTCTAGAAGCTGAGACCCTGAGCCACACAG
ATTCAAGGAAATGAGTTATGCCAAAACCCTGAATGTCTTG
GAAGTGAATTCTTCCCCAGCCACCTTCTCCAGATGAGAAT
GGAGCCCAGGCAGCACCTTGACTGCAGCTGTGAGATCCTG
AGCAGGGGACCAAGCTAAGCCACACCTGGGCTTCTAAGCC
ACACAAACTGTGAGACAATAAATGTGTGTTGTTTTAAGCC
ACCACATTTGTAGCAGTTTGTTATGCAGCAATAAGAAATA
AACACAAACATGGATAAAAACCTAATATTGGTCCAGGTGC
AATGGCTCATGCCTATAATCCCAACACTTTGGGAGGCCAA
AGCAGGAGGATCACTTGAGGCCAAGAGTTCGAGATCAGCC
TGGGTAACATGGGGAGACCCCATCTCTACAAAAAAACTTA
AAAAAAAAATTAGCTGGGTATGGTGGTGCACACCTGTGGT
CTCAGTTACTCAGGAGGCTGAGGCAAGAGAATCGCTTGGG
CAAGGGAGGTTGAGGATGCAGTAGACATGATGGCAACACT
GCACTCCAACCTGGGCAACAAAGTGAGACTTTGTCTCAAA
CAAACAAACAAACAAACAGACAACAACAAAAAACAAAAAC
ACAAAACCAAAAACCAAACCAAAACAAAAAATTCCATAAT
ATTGACAGAAATAAAGCAAGTTGCATCAAGAGACATATGA
TGATACTATTTACATAAAGCTTAAAAGCACTTAGACCAAT
TCTATGTACTGTTTAAACCTACCTACAGACATATGCGATA
AAAATATAAAGATATGTACTGGAATGATAATCCCAATTTC
AGGAAAGTATTTCTTTCTTGGAGAGAGGGAAGTTTTTTAT
AACACCCTTTTGTATATCTTTTTGTTTGCCCGAAGTATTC
CATAATTTTAAAAAATATCTGTCTCGAGCTTTAGGCTCCA
GTGGGGATGACGCTGTGTTGACAACGAATTTTGCCGCCTT
CCCAACATTTTCCAGACCTGTACTTGGCAATAGCATGGGC
AGAAGAGCCTGTGAGGTCAAGCTAGGAATGGCCACAGGAG
AGTAGAGCTGGAGGGAGATGGGAAGGCAGGAGGCAGAGGG
ATGGTGGTCTGCAGAGGTGCCTGTGGGAATCCTGTTCCCC
AGTCACTCTAAGCTGCCTATATACTCATTTCTCAGGGACC
ACAGATGGCCTTAAATGGGTGACTTCAGCACTTCCACAAG
AGGACCTTGTCATTATGCGTGGCTTTGCCCTTGCATGGAA
TGGAACAGTCGCCCACACAGCAGACTTGCTGTAATACCAT
CCTCTGAGAAAACAATTAAGAAAACTGAAAAATAAAGCCC
AAACATTGGCAGTTAGGCTTATTAGGGTGAATCAAACTTG
TGTTTTGTTTTGTTTTGTTTTTTAAAGCCTGAACAGCATG
GCCTTAGGAGGAAAATTTGAGACAGGACACTACCACTACC
ACTCAGTAGGAAAGGAAAGTAAGTGGATTTTCCCATCATT
TTTAAGCAGTTAGTCATCTTCAGGGAGGGACAGTGGGGTC
TTTCATCTTTTTGATTTACACCCATGAAATCTGGGAGATG
TTAGGATGCCTTGGTTGTGTAAGGAAACCTCTGATCCCCA
GAAGCAATGTAGAGGGAATTTCCAGTGCTGTATTGGTAAC
ATTTAACAGCCGGCTTTCTATGGGGAGAATGCATTTGCTG
ATTTCCATGGTATGAATACTCCCACAATGGCTGATTTTTA
AGCTACCAATGTGACATCATGGAGCATAATCATCTTTGGA
AAGCCATACATGCTGGCTACAACATACCACTGGAGCTTCC
TTCATTGCAGGATGTTGAGCTCCCCAGCAAGAGGTCTCAG
CAGGGAGGATGGCCACTGTCAGAGAGGAGACCCCTATATC
TATGGCCTCTCTCAGCTCCTCAGTGCAAAAAATTCAACCT
ATGTGTGATACTTCTCCCATCATCCTCAGTCTAGAGGGCA
GGACTGTTTGCAGATCTCAGGGAAGCTTAATCTGGGGCTA
AGTTTGGAAACTCTACTCTTGGAGAATTTCAAATTTCCAT
GTCACTGTGTCCTGTTTTACCATCCTCTTGAAATTTTGCT
GTCTGAAGGGCATTTTCTGTGAAAACTTAGGGGGTCCATG
TTGGTTAGAATGATTTGAGTACAAGTAAGACAGCACCCTT
ACCCAATTTGCTTAAATGATGAAGAAATAAATACTCAGAG
AATGAAAAATCCCAAGGTAAGAAAGCACCAAGATTGATTA
ACTTAGAGGATTAAGTATGTCACTGAGGACTCAGATTCCT
CCCGTATTTCTTCTCTGTCATCCTTTGTCATGTTTAGCTC
CCCTCATAGTTGTAAAATGGCTGCCATATTCCAGGCAACG
ATGACAACCACCATTGGAAGGAGAAGGACTAACTTTTCCT
ATACTGGAAAACTGTTCCAGAAGCCTCATTTGACCGAATT
GGGTCAAACATTCTTTTCTACATCAAACAATGTCAGGGAG
GCTACAATTACTATGATTGGCTTAGAATAAATCAGGATTT
AATACGAGTCACATGGAAGAAGTGTAAACAACCATACAAA
ATTGTGGTCCTGCTTGGTAAGCAACTGTCCTCCCAAGAAT
TCTTCCACTATTTCAATTCTAAGGCTGTCAACTTGACAAG
TTGGTTTGGTCCTTTTGGTTGATTATAGAGATCCACTTGA
ATCAGAATAATCAACGTGATCAGAAATAAATTATGCTATG
TTTACTAAATTCATTGACCTCAAGATCAATTTATTTCAAA
AGTACTTATTTAGGAGCTGTGGGAACTTGGCACGTGGAAG
CCACAACTAGTAGGCACAAGGCCCACTGGTATATAGACAT
AAATAATTGGACTTAGAGCTCTAACCAACAGATAGAATAC
ATAAACATTTCTTTCAGGTGAGCAGAGGTAAATACTTTAA
TTTTTTAATTTTTATTTTTTTTTATACTTTAAGTTCTGGA
ATACATGTGCAGAACGTGCAGGTTTGTTATATAAGTATAC
ATGTGCCATGGTGGTTTGCTGCACCCATCAACCCGTCATC
TACATTAGGTATTTATTCTAATACTATCCCTCCCCTTGCC
CCCCACCTGCCAACAGGCCCTGGTGTGTGATATTCCCTTC
CCTGTGTCCATATGTTCTCATTGTTAAACTCCCACTTATG
AGTGAGAACATGTGGTGTTTGGTTTTCTCTTCTTGTGTTA
GTTTGCTGAGAATGATGGTTTCTAGCTGCATCCATATCCA
TGCAAAGGACATGAACGCATTCTTTTTTATGACTGCATAG
TATTCCATGGCATATATGTGCCACATTTTTCTTTATCCTG
TCTATTATTGATGGACATTTGGGTTGGTTCCAAGTCTTTG
CTATTGTGAATAGTGCTGCAATAAACATACATGTACATGT
GTCTTTATAGTAGAATGATTTATAATCCTTTGGGTATATA
CCCAGTAAGGGATTGCTGGGTCAAATGGTATTTCTGGTTC
TAGATCTTTGAGGAATCACCACACTATCTTAGTAAAAAGA
ACAAAGCTAGAGGCATCATGCTACCTGACTTCAAACTATA
CTACAAGGCCACAGTAACCAAAACAGCATGGTACTGGTAC
CCAAACAGATATATAGACCAATGGAACAGAACATAGGTCT
CAGAAATAACACCACACATCTACAACCATCTGATCTTTGA
CAAACCTGACAAAAACAAGAAATGGGGAAAGGATTCCCTA
TTTAATAAATGGTGTTGGGAAAACTGGCTAGCCGTATGCA
GAAAACTGAAACTGAACCTCTTCCTTACACCTTATACAAA
AATTAACTCAAGATGGATTGAAGACTTAAACGTAAGACCT
AAAATCAAGAAAACTCTTCAAGAAAACCTAGGCAATACCA
TTCAGGACATAGGCATGGGCAAAGACTTCATGACTAATAC
ACCAAAAGCAATTGCAACAAAAGCCAACATTGACAAATGG
GATGTTATTAAAGTAAAGAGCTTCTGCAGAGCAAAAGAAA
GTAGCATCATAATGAACAGGCAACCTACAGAATGGGAGAA
AATTTTTGCAATCTATCCATCTGACAAAGGACTAATATCC
AGAATCTACAAGGAACTTAAACAAGAAAAAACAACCCCAT
CAAAAAGTGGGTGAAAGATATGAACAGGCACATCTCAAAT
GAAGACATTTATGTGGCCAACAAACATATGAAAAAAAGCT
TATCATCACTGGTCATTAGAGAAATGCAAATCAAAACCAC
AATGAGATACCATCTCACGCCAGTTAGAATGGTGATCATT
AAAAAGTCAGGAAACAACAGATGCTGGAGAGGATGTGGAG
AAATAGGAACCCTTTTACACTATTGGTGGGAGTGTAAATT
AAATACTTAAAAATATGCATGTGACTATGATTTTCAACAG
GAAAGAATGCCAGGACAATTTAATGTGGAAAGAAGAGTCC
TTCTCAAAAGCTCCTGGGACAATTGGATATCCACATGCAA
AAGGATAGAGTTGGACTCTTGTCCCATGTCATACACAAAA
ATTAACTCAAAGTGGATCACTGGCTTAAGTGTTAAAGCTA
AAACTATAACAAACTTGTAAATCTCATGACCCTGGATTAG
TCAATGGTTTCTTATATATGACACCTAAAGAACAAGGAAC
AAAATAAAAAAAATTTGACCTTATTAAATTAAAAATTATT
GTGCTTCAAAAGACATTATCAAGAAAGTGAGACTTGATGC
CAAGATGGCTGAATAGGAAAAGCTCCAGCCTCCAGTTCCC
AGTGTGAGAGACACAGAAGACAGGTTATTTCTGCATTTCC
AACTGAGGTACCGGGTTCATCTCACTGGGGCATGTCAGAC
AGTGGGTGCAGGACAGTGGGTACAGCCCAATGAGTGAGAG
CCGAAGCAGGGTGAGGCATCACCTCACCCAGGAAGCGCAA
CGGGGAAGGGAATTCCCTTTCCTAGCCAAGGGAAACCATG
ACACACAACCCTTGGAAAATTGGGTCACTCCCACCCTAAT
ACTGCACTTTACTAAGGGTGTTAGCAAAGGGCATACCTGG
AGATTATATCATGCGCCTGGCTCAGAGGGTCCCACGCCTA
CAGAGCCTCCCTCTTTGCTAGCACAGCAGTCTGAGATCGA
ACTTCAAGGCAGCAGGAGGCTGGGGGAGGGGTGCCCACCA
TTGTGGAGGCTTAAGTAGGTAAACAAAGCGGACTGGAAGC
TAGAACTCTGTGGAGCCCACCGCAGCTCAAGGAGGCCTGC
CTGCCTCTGTAGACTCCACCTCTAGGGATAGGGCATAGCT
AAACAAAAAGCAGCAGAAACCTCTGCAGATGTAAATGTCC
CTGTCTGACAGCTTTGAAGAGAGTAGTGGTTCTCCCAGCA
TGGAGTTTGAGATCTGAGAACGGACAGACTGCCTGCTCAA
GTGAGTCCCTGACCCACAAGTAGCCTAATGGGAGACATCC
CCCACTAGGGGCAGACTGACACCTCACATCTCACACGACT
GGGTACACCTCTGACATGAAGCTTCCAGAGGAACAATCAG
ACAGCAACACTTGCTGTTCAGGAATATTCACTCTTCTGCA
GCCTCTGCTGCTGATACCCAGGCAAATAGCATCTGGAGTG
GACCTTGAGCAAACTCCAACAGACCTGCAGCTGAGGGTCC
TGACTGTTAGAAGGAAAAATAACAAACAGAAAGGACATCC
ACACCAAAACCCAATCTGTACGTTACCATCATCAAAGACC
AAAGGTAGATAAAACCACAAAGATGGGGAAAAAGCAGTGC
AGAAAAGTGGAAAATTATAAAAATCAGAGCGCCTCTTCCC
CTCCAAAGGAATGCAACTCCTCACCAGCAACGGAGCAAAG
CTTGATGGAGAGTGACTTTGACGAGTTGAGAGAAGGCTTC
AGACGATCAAAATTCTCCCAGCTAAAGGAAGAAGTATGAA
CCCAGCACAAAGAAACTAAAAACCTTGAAAAAAGATTTGA
TGAATGACTAACTAGAATAACCAATGTGGAGAAGCCCTTA
AACGACCTGATAGAGATGAAAACCATGATATGAGAACTAT
GTGACAAATGCACAAGCTTCAGTAACTGGCTCAATCGACT
CAAAGAAAGGGTATCAGTGATTGAAGATCAAATGAATGAA
TGAAGAGAGAAGAGAAGTTTAGAGAAAAAACAGTAAAAGG
AAACGAACAAAGCCTCCAAGAAATATGGTACTATGTGAAA
AGACCAAATCTACGTCTGATTGGTGTACCTGAAAGTGACG
GGGAGAATGGAACCAAGTTGGAAAACACTCTGCAGGGTAT
TATCCAGGAGAACTTCCCCAACCTAGCAAGGCAGGGCAAC
ATTCAAATTCAGGAAATACAGAGAATGCCACAAAGATACT
CCTCGAGAAGAGCAACTCCAAGACACATAATTGTCAGATT
CACCAAAGTTGAAATGAAGGAAAAAATGTTAAGGGCAGCC
AGAGAGAAAGGTCGGGTTACCCACAAAGGGAAGCCCATCA
GACTAACAGCAGATCTCTCAGCAGAAACTCTACAAGCCAG
AAGAGAGTGGGGGCCAATATTCAACATTCTTAAAGAAAAG
AATTTTCAACCCAGAATTTCATATCCAGCCAAACTAAGTT
TCATAAGTGAAGGAGAAATAAAATCCTTTACAGACAAGCA
AATGCTGAGAGATTTTGTCACCACCAGGCCTGCCCTACAA
GAGCTCCTGAAGGAAGCACTAAACATGGAAAGGAACAACC
AGTACCAGCCATTGCAAAAACATGCCAAAATGTAAAGACC
ATCGATGCTAGGAAGAAACTGCATCAACTAATGAGCAAAA
TAACCAGCTAACATCATAATGACAGGATCAAGTTCACACA
TAACAATATTAACCTTAAATGTAAATGGGCTAAATGCTCC
AATTAAAAGACACAGACTGGCAAATTGGATAAAGAGTCAA
GACCCATCAGTGTGCTGTATTCAGGAGACCCATCTCACAT
GCAGAGACACACATAGGCTCAAAATAAAGGGATGGAGGAA
GATCTACCAAGCAAATGGAAAACAAAAAAGGCAGGGGTTG
CAATCCTAGTCTCTGATAAAACAGACTTTAAACCAACAAA
GATCAAAAGAGACAAAGAAGGCCATTACATAATGGTAAAG
GGATCAATTCAACAAGAAGAGCTAACTATCCTAAATATAT
ATGCACCCAATACAGTGGCACCCAGATTCATAAAGCAAGT
CCTCAGAGACTTAAAAAGAGACTTAGACTCCCACACAATA
ATAATGGGAGACTTTAACACTCATTATTAGATCAACATTA
GACAGATCAACGAGACAGAAAGTTAACAAGGATATCCAGG
AATTGAACTCAGCTCTGCACCAAGTGGACCTAATAGACAT
CTACAGAACTCTCCACCCCAAATCAACAGAATATACATTC
TTCTCAGCACCACATCACACTTATTCCAAAATTGACCACA
TAGTTGGAAGTAAAGCACTCCTCAGCAAATGTAAAACAGA
AATTATAACAAACTGTCTCTCAGACCACAGTGCAATCAAA
CTAGAACTCAGGATTAAGAAACTCACTCAAAACCACTCAA
CTACATGGAAACTGAACAACCTGCTCCTGAATGACTACTG
GGTACATAACGAAATGAAGGCAGAAATAAAGATGTTCTTT
GAAACCAATGAGAACAAAGATACAACATACCAGAATCTGT
GGGACACATTTAAAGCAATGTGTAAAGGAAAAATTTATAG
CACTAAATGCCCACAAGAGAAAGCTTTAAAGATCTAAAAT
TGACACCCTAACACCACAATTAAAAGAACTAGAGAAGCAA
GAGCAAACACATTCAAAAGCTAGCAGAAGGCAAGAAATAA
CTAAGATCAGAGCAGAACTGAAGGAGACAGCGACACAGAA
AACCCTATAAAAATCAATGATTCCAAGAGCTGTTTTTTTG
AAAAGATCAACAAAATTGATAGACCATTAGCAAGACTAAT
AAAGAAGAAAAGAGAAGAATCAAATAGACGCAATAAAAAA
TGATAAAGTGGATATCACCACCAACCCCACAGAAATACAA
ACTACCATCAGAGAATACTATAAACACCTCTATGCAAATA
AACTAGAAAACCTAGAAGAAATGGATAATTTCCTGTATAC
TTACACTCTCCCAAGACTAAACCAGGAAGAAGTTGAATCC
TTGAATAGACCAATAACAGGCTCTGAAATTGAGGCAATAA
TTAATAGCCTACCAACCAAAAACACTCCCGGACCAGATGG
ATTCACAGCCGAATTCTACCAGAGGTACAAGGAGGAGCTG
GTACCATTCCTTCTGAAACTATTCCAATCAATAGAAAAAG
GGGGAATCCTCCCTAACTCATTTTATGAGGCCAACATCAT
CCTGATACCAAAGCCTGGCAGAGACACAACAAAAAAAGAG
AATTTTAGACCAATATCCCTGATGAACATCGATGCAAAAA
TCCTCAATAAAATACTGGCAAACTGAATCCAGCAGCACAT
CAAAAAGCTTATCCACCATGATCAAGTGGGCTTCATCCCT
GGGATGCAAGGCTGGTTCAACATACACAAATCAATAAATG
TAATCCAACATATAAACAGAACCAAAGACCAAAATCACAT
GATTATCTCAATAGATGCAAAAAAGGCCTTTGACAAAATT
CAACAACCCTTCATGCTAAAAACTCTGAATAAATTTGGTA
TTGATGGGATGTATCTCAAAATAATAACAGCTATTTATGA
CAAACCCACAGCCAATATCATACTGAATGGGCAAAAACTG
GAAGCATTCCCCTTGAAAACTGGCACAAGACAGGGATGCC
CTCTCTCACCACTCCTATTCAACATAGTGTTGGAAGTTCT
GGCCAGGGCAATCAGGCAAGAGAAAGAAATAAAGGGTATT
CAATTAGGAAAAGAAGAAGTCAAATTGTCCCTGTTTGCAG
ATGACATGATTGTATATTTAGAAAACCCCATCATCTCAGC
CCAAAATCTCCTTAAGCTGATAAGCAACTTCAGCAAAGTC
TCAGGATACAAAATCAATGTGCAAAAATCACAAGCATTCT
TATACACCAATAACAGACAAACAGAGAGCCAAATCATGAG
TGAACTCCCATTCACAATTGCTTCAAAGAGAATAAAATAC
CTAGGAATCCAACTTACAAGGGATGTGAAGGACCTCTTCA
AGGAGAACTACAAACCACTGCTCAAAGAAATAAAAGAGGA
TACAAATAAATGGAAGAACATTCCATGCTCATGGATAGGA
AGAATCAATATCGTGAAAATGGCCATACTGCCCAAGGTAA
TTTATAGATTCAATGCCATCCCCATTAAGCTGCCAATGAC
TTTCTTCACAGAATTGGAAAAAACTACTTTAAAGTTCATA
TGGAACCAAAAAAGAGCCCGCATTGCCAAGACAATCCTAA
GCCAAAAGAACAAAGCTGGAGGCATCACGCTACCTGACTT
CAAACTATACTACAAGGCTACAGTAACCAAAACAGCATGG
TACTGGTACCAAAACAGAGATATAGACCAATGGAACAGAA
CAGAGCCCTCAGAAATAATACCACACATCTACAACCATCT
GATCTTTGACAAACCTGACAAAAACAAGAAATGGGGAAAG
GATTCCTATTTAATAAATGGTGCTGGGAAAACTGGCTAGC
CATGTAGAAAGCTGAAACTGGACCACTTCCTTACACCTTA
TACAAAAATTAATTCAAGATGGATTAAAGACTTAAATGTT
AGACCTAAAACCATAAAAACCCTAGAAGAAAACCTAGGCA
ATACCATTCAGGACATAGGCATGGGCAAGGACTTCATGTC
TAAAACACCAAAAGCAATGGCAACAAAAGCCAAAATTGAC
AAATGGGATCTAATTAAACTACAGAGCTTCTGCACAGCAA
AAGAAACTACCATCAGAGTCAACAGGCAACCTACAGAATG
GGAGAAAATTTTTGCAATCTACTCATCTGCCATAGGGCTA
ATATCCAGAACCTACAAAGAACTCAAACAAATTTACAAGA
AAAAAATCAAACAACCCCATCAAAAAGTGGGCAAAGGATA
TGAACAGACACTTCTCAAAAGAAGACATTTATGCAGCCAA
CAGACACATGAAAAAATGCTCATCATCACTGGCCATCAGA
GAAATGCAAATCAAAACCACAACGAGATACCATCTCACAC
CAGTTAGAATGGCAATCATTAAAAAGTCAGGAAACAACAG
GTGCTGGAGAGGATGTGGAGAAATAGGAACACTTTTACAC
TGTTGGTGGGACTGTAAACTAGTTCAACCATTGTGGAAGA
CAGTGTGGCGATTCCTCAAGGATCTAGAACTAGAAATACC
ATTTGACCCAGCCATCCCATTACTGGGTATATACCCAAAG
GATTATAAATCATGCTGCTATAAAGACACATGCACACTTA
GTTTATTGTGGCACTATTCATAATAGCAAAGACTTGGAAC
CACCCAAATGTCCATCAATGACAGACTGGATTAAGAAAAT
GTGGCACATATACACCATGGAATACTATGCAGCCATAAAA
AAGGATGAGTTCATGTCCTTTGTAGGGACATGGATGAAGC
TGGAAACCATCATTCTCAGCAAACTATCGCAAGAACAGAA
AACCAAACACCGCATGTTCTCACTCATAGGTGGGAATTGA
ACAATGAGAACGCTTGGACACAGGAAGGGGAACATCACAC
ACCAGGGCCTGTTGTGGGGTGGGGATGGGGGGAGGGGTAG
CATTAGGAGATATACCTAATGTAAATGATGAGTTAATGGG
TGCAGCACACCATCATGTCACATGTATACATATGTAACAA
ACTTGCACATTGTGCACATGTACCCTAGAACATAAAGTGT
AATAATAAAAAAAGAAAGTGAAAAGATAATCTAAGAATGG
GAAGAAATGTTTGCAAATCATCCATCTATTAAAGGTCTAG
TATCCTGAATATATAAAGAACTCATACAACTCAACAATAA
AAACCAAAAAAAAAAAAAACAAAACAAAACACCCCAAATG
AAACAATGGGCAAAGAATTATCCAAAGAAGATATACAGAT
GTTCAATAAGCACATGAAAAGATGTTCAACATCATTAATC
AATAGAGAAAGGAAAATAAAAACTGTAACATAGCATTTCA
GACCCACTATAAAAAAAAAGACAAATAATAGTAAGTATTA
GTGGGGACACAGAAAAATTGGAATTTTTATACATTGTTGG
TGGGAATATAAAATGGTGCAGCCACTTTGGAAAACCATTT
GGCAGTTCCTCAAAAAATTAAATATTGAGAGACCACATTC
CCCAGAAATTAACTCCACTCCTAGTTAAATATCCAAATAT
CAAAGACAAATAAAAGCATTTATCTGCATAAAAACTTCAA
CACAAATGTTCTTAGCACCATTATTACTAAAGGCCAAAAA
GTTGAAACAACCCAAATCTTCATCAATTGATGAATAGGTA
AACAAAATATGGTATATCCATATGATAAAATATTATTTAG
CCATGAAAAAGAATGAAATTCTTATATATGCTACAACATG
GATATATCTTGAAAACATTATGCTCAGTGAGAGAAGCCAG
ACACTAAAGGCCACATATTGCATGATTCAATTTATATGAA
ATGTCCAGAACAGACAAATCCATAGAGATAGAAAGTAGAT
GAGTGGGCCGGGCGCGGTGGCTCAAGCCTGTAATCCCAGC
ACTTTGGGAGGCCGAGACGGGTGGATCACGAGGTCAGGAG
ATCGAGACCATCCTGGATAACACGGTGAAACCCCGTCTCT
ACTAAGAAATACAAAAAACTAGCCGGGCGAGGTGGCGGGC
GCCTGTAGTCCCAGCTACTCGGGAGGCTGAGGCTGGAGAA
TGGCGTGAACCCGGGAGGCGGAGCTTGCAGTGAGCTGAGA
TCCGGCCACTGCACTCCAGCCTGGGCTACAGAGCGAGACT
CCGTCTCAAAAAAAAAAAAAAAAAAAAAAAAAAAGAAAGT
AGATGAGTGGTTGTCATGGCCTGGGGGAGGGGGAAGTGGG
AAGTGACTGCTAATAGGTATGGGGTTTCTTTTTGAGTTGA
TAAAAATGTTCCCAAATTAGATAATGCTGATGGCTTTTCA
ACCTTGTGAACACACTAAGAACCGTTAGATCAAAATATTA
AAAGTATACATTTTATGGTATATGAATTAAATCTCAAAAA
ATATATAATGGCTGGGCACAGTGACTCATGCCTGTAATCC
CAGCACTTTGGGAGGCCAAGGCAGGTGGATCACTTGAGGT
CAGGAGTTCGAGACCAGCCTGGCTAACATGGTGAAACCCT
GTTTCTACTAAAAGTACAAAAAATTAGCTGGGTGTGGTGG
ACTGTTCCTGTAACCCCAGTGACTTGGGAGGGTGAGGCAA
GAGAATTGCTTGAATCTGGGAGGCGGAGGTTGCAGTGAGC
CGAGATTTCACCACTGCACTTCAGCCTGGGCAACAAGAGC
CAAGAGCAAAACTGTCTGGGAAAAAAAAAAAAAAAAAATA
TATATATATATATATATATATATATATATATATATATATA
TATGACTATCTCAGGGCTTTGGGGAAAATAAGACAAAGAA
AATCAGTGAACTAATAAATGTTTAGTTTATGAAATTTATT
ATATAAAATGATATTATGGTTGTGAAATTTACTTACTCCA
TTTTTTATCCTCCTGCCTCCCTGATCTAAATGACTTATAG
TGTAGATCAGTAGTTCTCAACTCTGGCTATGCACTTGCAC
ATTTTAGAACCACGAGGGGAACGTTTACAAAATACAGTTC
TTGGGTTTGACCCATGGCCAATTAAATCTCTGGTTCTCTT
CCCCACCCCAACACTGCCAATTTCTTTTCTTAAAACTTCC
CAAGTGATTACCATATGCTGCCAAGACTGAGAGAATTGTA
GGGTAGACCAAGACCTGGGCAACACTGAGTCAGATTATGT
GGGGATCCTTCAGCAAGTCTTTTCATTTGTTTTTTCTTAA
GTCAGGTTTATTGAGATATAATTTATATATATATTAAAAC
TTATACTTGTAAAATGTACAGTTCAATGAGTTTTGGCAAA
GTATAAAGTCCTATGACAACCACCACGATCAAGATATACA
ACATTTCCAGTACTCCCCTAAATTTCTTTGTGTCCCTCTG
CAACCAATCCCTTACCCCGTACGTTTGATGTATATACTAG
AATGCTGAGCAACATTAAAAAGCGTGTCCTTTAAAACAAA
TGTAAGGAAATGGAGAAAAAAGTTACTGTATAAAGAGCAA
ACAGCAGAAAAAATTCCCTATATAATATAATCTGAATTGT
TTAATCTTCTTTTTATGTATGTGCACAGATATTATATGTC
CCTCCTTATATGAAAACATTTGTTGAAAAAAATTACTGGT
TATTTCTGGTTGTGAAAATTACAGAAAATGTTAATTTTTA
AAAATATTTTTATACATTTTCTAGTTAATCTACAATAATA
AGTTACTTTTATCATGAAAATAATGATATTTACAAAATAG
CAACATACGGGCAAGTAATGCATGAAGAGCCTTCTAAGGA
TCGAAATGTCATCCCCTAGGTTCTGGGTCCCTAGCTGCAA
ATGCAGATTTCTGATTTCACACACCAGGTCATTGGCTCAT
AGCAACTGCTATTGCTAAAAGAGGTTTGGAATGAGAAGAT
ATTGACTTCTACTGAGATGGATATCAAAATATATTGACCC
AAGAGAAGGAAATATTGATGGGAAAAGAATCAAGGTCTTC
CATTGCCTTGAAGGGAGTAATAAACCTTCTTTGCTAAATC
CCACATTCTCTTCTCTGTTTTTACAGGCACAGACATCTAA
AGTCAAAGATGGCGCATCTCTGTAAGCCCTATTACAGATT
TGAATTCAGTATCCATTACAAGGAATGAATAAGAAGAAAA
TGATCCTATGGGTACATAATAAATATAATTTATGGCGCCC
GTGCTCGCACACACACACACAGATACAGAGAGAGTAAGAG
AGAGAGAGAGAGAGAGAGAGAGAGAGAGAGAGCCAACACA
AGATCTTGACCCTAGATGTCTGTTCAACTTTGGTTTCAGT
TCTTTTAGATTCAGCAGAATCCTAATTAAAGATAGGAAGA
CATACCGTCCAGCCAGCTCAAACAGATCAAAACCAGCTGA
GAGCAGCTCTAGGTCTCCAAACTAGACAACGGATTCAGGT
TCCGTTAGAGCCAGCACATTGGCCTATTGGGTTTTTGGTG
ATTTCTTAGGATGAATACAATTAGAGATGACCACAGATGA
CTGAAGTTGGAATGCTTTCTCCTACATTTTTCTCAAATAA
AATAAAACATAATAACATGTTGGTTGAACCATCATTAGAA
TCAGTGACTTTTTTCTGGGTTGTTCTAGAATGGGGTATAC
TATTTGGACAAAATGAGTTGAAATTAGTTTCATGTTAAAC
TATTCCCCTAGTTTGAGTATAGGCTGTTCCATCATTTTTC
CGTTTACATGTTCCTAAGAAAAAAAAAAAACCTGAATCCC
TTAGAATGCTAGCAGCTCTAAAAAACAAACTCCTGATTCA
AGAGGGTTCTGAAGTAGGAAAACTTGAGAGGTGGTTAATT
CAGCAGGATAGCAACATCATAAATAAACGGGATTTCTTCC
ATTTTCTGTTCCGACATCCTTGGTGTGTTTTCTTTGTCTT
TGGCTAGCACCCCTTACGGTTGGTTATAAGGTGTCTGCCA
CAGTCCAGGTGTTCTTTGTAGATGTGACAATATCCAATTC
TTTTGAATTTTTTTGTTTTGTTTTGTTTTGAGACAGGGTC
TCACTCTGTTGCCCAGGCTGGAGTCCAGAGTCATGTTCAC
AGCACCCTGCAGCCTTGACCTCCTGAGCTCAGGTGATCCT
CCTACTTCAGCCTCGAGAGTAGCTGGGACTACAGGTTCAC
ACCACTATACCCAGCTAATTTTTGTGTATGTGTTTTGTGT
TTGTTGTCGTGTTGTGGGTTTTTGTTGTTGTTGTTGTTGT
TTGTTTTTTTTAAGATGGGGCTTCATCATGTTGCCCAAGC
TGGTCTCAAAATCATGGGCTCAAGCAATCTGCCTGCCTTG
GCCTCCCAAAGTGCCTGGATGGCAGGTGTAAGCCACCACG
CCTGGTCTTTTTTTTTTTTTTTTTTTGGAGTGAAGGAACC
TTTCCTTGAATCTCCATTGATGTCCGCTCCTTTATGTCTC
ACCAACCCCCAAATTCACTGCATGTTCTTGCCTAAATTAG
TCACTGGCAAGGGTGATGAAATTTAGTCACTGGCAAGGGT
GATGAAATTACCCTGATTGGCTTAGATCAGTCAGAGCCCT
TCCTTGAACCCAACCAAGATCAGGAGGCAGTGAGTAGACA
TCAAAATAAAATTAGGGTTCTTGGGGCAGAAGAAGGAGGG
CAAGGCTGTCAGGGTGGCAGGCAAAATAGAACCTGCTACC
ACGGTGTAGGCCGCATATGTTTGGGGAATTTGCCTTGTTC
TTGGGCATCTTGAGGCATAAATCTGTCATGATGGAATTTC
AGGTAGCTTATTATTTACTTTACAATACCATAGGTAGTGA
AGGCAATAAAAGAAAACAGTCCTCATTCTCCATGAGCTCA
TACTGAAGTTAAGGAGCCTCTGCATGGACACAACTAACAG
CTAGCCACTACTGAAAGTCTCTAAATGAAGAATTCTGAGA
AGAAATCCTATAGCTCAGGTGTCAGCCAAGATCAGCTTTC
TTAGGGAGTTAAATAAAATTGGCTCCAGTCTCAATCCTAC
AACTTGTGAGAAATCCAAGATCTCCCCATTCCCACATCCA
TCACCAACTCCTCTGGATTCTGTCCTGGGCAGGGTGAAGG
GCTTACATCCCAGGGGTCATGCCTGGACCCGAATTCCTGC
TTTCTCTGAAATCTGTTGCACTATGCCTCACATCTTACGG
ACATTTCCTTGTGCAGTGCTGACCCAGATGTGTGATGTAG
CTCCTGTCTTTTGGTTTGTCTTTCCCCATCACATGAGTTA
AAAAAGTATTTGTGTGGGTGGAAGACTTAACTTAAGGTTT
GGGACCAGGAAGAGGGATTTATAGAAAACAAAGCAAACAA
GCCAGGGGTGGTGGCTCAGGCCTGTAATCCCAGCACTTTG
CGAGGCCAAGGCAGGTGGATCACTTGAGGCCAGGAGTTTG
AGACTAGCCTGGCCAACATGGTGAAACCCTGTCTCTACTA
AAAATACAAAAATTAGTCAGGAGTGGTGGCTCGCACCTGT
GGTCCCAGTTACTTGGGAGGCTGAGGCAGGAGTATCACTT
GAACCTGGGAGGCAGAAGTTGCAGTCAGCCACGATTGCGT
CACTACACTCCAGCTTAGGCCACAGAGTGAGACTCTGTCT
CAAAAAAAAAAAAAAAAAAAAAAAAAAAGGCAAAACAAAC
AATGTAATATTGAGAAGACATTCTTGTTCTTAAAGGTGAT
TTTCCTATTTCACCTGCCCCACTCCTCCCCAGGCCTTAGC
CTCACGACCTTCATAATCTTAACAATCTTTTCTGTTTTCC
CACTGCCAGTTCCTATTTATTTCATGCAGAGCAGTTTTGC
ATTTTTTTTTGGTTTGTTTCTTTGTTTCATTGCAAACTTG
TCCTAAGGATCCTAAGTATTTTCCTAAACAAAGAGAGTTA
TCTCTCTAAGAAAAACTCTGAAGTCAGGTGTTAAAAAAGT
AAACATTTCACATTGATTTGGGCGATTGTAGTAGGGAAAT
CTGAGCAGATCTCTTGGATGTGGAGATGGGATTGACTTCA
AGAAGTCAGGGCTGCATGACCAGTGTCTGGAAAAAGGGAG
GAGCATCACGTTTACCAGGGACTGAGAGGAGGCTGAGTTG
GTTAAAACTGATGGTTTGGGCCAGGTGTGGTGGCTCACGC
CTGTAATCCTAGCACTTTTGGAGGCCGAGGCAGGTGGATC
ACCTGAGGTCAGGGGTTCGAGGCCAGCCTGGGCAGCATGA
AGAAACCCCGCCTCTACTAAAAAAATTAAAATTAGCCGGG
TGTGTTGGTGGGCGCCTGTAATCCCAGCTACTCAGGAGGC
TGAGACAGGAGAATCACTTGAACCCGGAGTTGGAGGTCGC
AGTAAGCTGAGATCTCACCACTGCACTCCAGCCTGGGCAA
CAGAGTGAGACTCTTTCTCACAAAATAACTAAAAAACAAA
AAACCTAGTAGTTTGTATTTGTAAATAGCAGGGGAATAAT
TTGGATATAGTGGTGCATAGGAAGGGGCATGATGGGGCAG
TTACAGAGAACTTTAGAAGCTTAATTCTGTAAGTAATGAG
AGTTTCTGGACAGGGAACTCTTTGGGGCAGGGAAATGATA
TGATTAGATTTTAGAATTCAGGGAGAACATTTTGCCGGTA
GTGATTGGGTAGGCTCTGTGGCAGACTTCAAGCTGCCCAT
CAACCCCTATCCTTCCTTTCTTTACTCAGAGCTCCTGAGG
TTTAGTTGAACACAACCACTGTGCCAGCCTCTCTGGCAGC
TCTATGTGCACACTGGCTAAATTCTGGCCAATGGGATGCA
GGAGAAGTGATATGTACCTTTTTGAGGGTTATCCAAAAAG
TGCATCATTCTCTAATAGAAATAAATAAAACTTCTTGGAG
AAATGGCTGCTTCTAAAGGACTGGGTAGGAGAAGTGCAAG
ATAAGTCTGGAATATCTTGCTGTGCTAAAAGTAAAGAAAC
ACTCAAAGAATGATGGGAGTGTGTTAAAAGCGCACAGGAA
CCAGCTTGAAGGGTTCCCCCTGGCCAAATCTGGGGTAATT
TGAGCAACAAAATAATGATAGTACAGGAATATAACCCATA
GAATAAAAAAAAGAATATGAGTCACTTTGAATGTAAAGTA
ATTGATAAAATAAAGGTGGGGGAAGAAAAATTATTTTTTA
TAATAGAATTCTATCTAATAAACATAAAAGGAAAGATGAA
ATTAGGAAAATCACCATTTGGCAGCCACCATAGTAGTAAT
CGTTCCAGGCAAGAATCAACAATGGATGTTAAAACTAGTG
GGTGAAAATAGGAGAAGCAGCAGAATATTTACATGGTTTA
AAAACATCATCCTACAATATACCTGTTAAATAAAAGGGGG
CAAATATTTACTGTGGAGAAACCTGGCAGATATCACCCTA
ACCAAGTGGTCCAAGGTAACATCACCAACATGGGGACAGA
CTGCCATCAAGTGTCTCCTGGTATGATGGATCAAAAGACA
CGCTTCTGCCGCTGCCTGCCAAAAATGCATAGCCTAAATC
TAGGCCTGAAGAAACACCACACAAATGCAAACTGAGGACA
TTCTTCAAAATAACTGACGTTTTCTCTTAAAAAAATGTTA
AGGTCATGTAAGACAAAGACTGAAGAACTATTCCAATTTA
AGGAAATTTTAAAGACAGGACAACTAAATGCAATTAAATA
TCCTGAATTGAATCCTGGGCCAGTAAATTATTTTTCTTTT
GCTATAAAAGACATTAGAGAAACAATCAATGTAATTTGAA
TATAGTCTGTAAATTAGACAATAGTATTATGTCAATGTCA
CTTCCTGACTTTGATCATTGTATTGAGGTTATGGGAGAGT
ATGCCCTTGTTGTTGGGAAACACCCCATACTGCAGTTTTT
TAGACATAAGGGGGTAAAGAGATAAATCATGTCTTTAATT
TGCTTTCAAATGTTTTTGGGGAAAACTATTAAGAGAGAAT
GAATGATAAAGCAAATATGATAAAATGCTAACACTTGGAG
AATGTGAATGAAGGGTATACAGGGATTCTTTTAATATTTC
TGCAATTTTTCTGCAAGTCTGAAATAAGTATAAAAAGTTT
TTGTTTTTGTGTTTGTAAGGAATGAGCGTGCACTTCCATC
TGCCCTCATCCCCTTGCCCTTCCTATTGGCTGAGAGATGA
TGGCCCTAGAGCGTGGTGGGTGTGTGCTGTGGATGGCGGC
ACTTCCCTACCAGCCCTGGGCCACTGTCTTCTACTGTTAT
GTGAGAGAAATCATCTATGTTGTTAAGCCACTGCATTGGA
GCGTCTCTTTGCTGCAGCTCCATGTCCTAACTAATACAGG
CAACTAACTAATACCGGCTGTAATAAGGAGAGGCTAGAAG
AAGGTGGCTTCTTAGGAGCGTGGTGCACTGGTTTAGTTAT
TCCTATTGAGGGCATGGAAAATGGGGTCATGGAGAGAGTT
GGTGAAGACCACTCATTTGGGGAGAATTGGTGAAAGGAAA
TTAAGAATAGGAGAGCAACTTGAGGGTGCAATAGAGTCTT
AGGATCCTCTAGAAGAGATTTTCCCTTTTAAGGAGCAGAG
AAAAAAGTCCAAGGGAGAAAAGAGATGTTTGGGAGTTGGG
GAATTTTCTGGTGACCTTGGTTCATACCCCACTGGTCACC
TCTGTGTATGGCTGGCCTGGATTCCAGGACCAGATATCAG
AACTATTTATGATTATAAGTGAAGGGCAGAGAACTATGAA
CCCACCTGGACTGACGTGGAGATGATCAAATATGATTTAG
TGGGATACATAAGGAGAATTTAAAAATTACAATAATCATG
GTAGCAGGTAATCTTTACCGAGTCCTCATTGTGTCTTGGG
ACTAGTTTAAGTTCTTTACCCCATCTACTCATTTTAACCT
CACAATAACCATAAGACACTCTTCCTATTTTACAGATGAG
TAAGCTGAGCCACAAAGAAGTTGTCAAAGGTCATTTGCAA
GTAGCAGACACAAGCTTCAGATACAGGCAAGCTGCCTCGG
GGCACCCCCTCCAATTTCTGGGGGCCACTTTTTGGTTCCC
CGTCTCTCCTTCTCCTTTCCCTCCAGCAGCATTTGATGCT
GACATAGGTGAACTGGAGACATATGGTCTCCTTCATGTTG
TTGTGGATCTGCACTCCAGAATCTACTTCCCACAGAACAG
GAGAGGGATGGGGTATGAGGAAGGGCAGCAGGTGTCAGCC
GTGCCCTATTGAAATGACTCTGGCTCATTGGAAGGATGAA
GGCCTGTCCATCTGAGGGCAAAAGAGGAAGGGCAGCCAGA
AAGGGGCATGACTATTCTTTCCTGGTTTTGGAACTCTTGT
GCTGTTGGCATGTGGGAGGCATTTGGGATGGGGTGAGGGT
CGGAGTGGACTTGTGGGACCGAATGTCCCCAGTCTGCTAT
TCCTGCCCCCACTTCAGAGCCCTGCCACTCACAAGTGTGA
GACGATGGATAAAGGAGGAGGGAAGTCAGAAGAGCTTCTG
TCCCTGAGGGTCTCCACTCATTTCTTTCTGTGCTAAAGAC
TTTTTCCCATTTTAAAAGCAGTAGGCAATAAGTCCCGGAA
TGCCTGAAACAAGAAAAAGAGAAACTTTATAAATGCACTT
TTGAACCCGGAGACCCAGCTCCTGGCCAGGAGACGGCAAA
CTCTTTTAATATCCTTATTCTGGATTCACTTAAATGGAAA
CAGCCTCCAGTATTTTTAGCTGCTGTGTAATCAAAGTGAA
AAAGAAGAAGGAAATGTATATATTTTTCTTTCCTAGTTAG
AATAAGAGAAGGAATTGCTCATATCTTTTAGAAGAGTCCC
TGCTGGGAAGGGAGGAAAACACCAGGAGTCTCCGTTTGCT
CCTCCTCTGGCCTAGACAGGATTTAAACCCAGGGAGGGAA
GCCAAGGAGAGACGAGAACAAGGGACGACCAGCAAGTACC
AAGGTCTGCGGCAGGAGGAGACCGGCTCACAGGAGCAGCA
GCGTTGGAAGAGGCACCCAGCAGCCTCCCAGGTAAGAGTG
CCAGTTGCCCAAGCTTTACTTACTGGAGGGAGGAAGGTGG
CCAATGCGGATGAGCTCAAAAGTGATGGCTCAGGTGCCTC
CGTTCCCGAGCCTGAAAATCTGGGCAGTGTAATTAGTCTC
TTATCCACTCCACGAAGAGTAAAAATGAATTGGGAGGTAC
CTCTCAGGACCCATGTGCTGCGTCCTTAGTATTATACGCC
AATCTCAGACAGGGCTAAGCATAGTTATCTTCTTTCCTGG
CCAGATGCAGTCTGTGTTGTATCAGTTTCTACCTGGAGTA
ACACATTTTTGTATAAAATGTTTCCTTTAAAATGTTCCTT
CTCCTCTTTTTTTCTTTTTAACTTATTTACAATGTCAAAA
CTTTCTCTCTCTCTCTCTCTTTTTGGATAATTTAGTATTT
GTTATATCTCATTATTCTTTTAAATCCTAAAACAGAATGG
TTATTTTAGTTAGGATTAGGAAGCTAGGATAACTTTCCCT
TTTTTCTGGATTTTGTGTGAATCAGTTAAGGGGATGTTTG
CAAACACATTTGAACAGTTTTGAAGTATATCCAGATGTTT
AATTTTACAGGTTTTAATTATTATTTGTTTAGACGACAAC
TTCTCTCCAAATCCCCATACTATTACCCTCACACTACCTC
AAAGAAAACATTTCAAGATATCTCAAAAACTTGGCCAGGC
GCGGTGGCTCACGCCTGTAATCCCAGAACTTTGGGAGGCC
GAGGTGGGCAGATCACCTGAGGCTGAGATTTCGAGACCAG
TCTGACCAACATGGAGAAACCCTATCTCTACTAAAAATAC
AAAATATTAGCCGGGCGTGATGGCGCATGCCTGTAATCCC
AGCTACTCGGGAGGCTGAGGCAGGAGAATTGCTTGAACCC
GGGAGGCGGAGGTTGTGGTAAGCCAAGATTGAACCATTGC
ACTCCAGCCTGGGCAACAAGAGCAAAACTCCGTCACAAAA
CAAAACAAAACAAACAAACAAACAACCACGCTACTTTTTG
GAGGTCTTACTTTTTACTTATTTATTAATTTTTGTACTTG
GGAGAGATCTAGGGGAAGGATGGAGAAAGAATGAATGAGA
ACAGGCAGGGTTCCACTTAAAAGCATGAAACCTGTGTTGC
TTATATAAACATTAAAAGAAAAGAACAAGTTCCAACATAA
AAGTAACAAACTACCCACATCTGGACACAGATTAGCCATA
GTGCCTAAAATCCACTGGTTTTTGGAAAAGCTGAGGTGTC
ACCAAGGCATCAGATGGTACCTTGCTCGGTCAGGGCTACA
TATTGACAGCTGGCCTCTTGACATTCAGACATTTGTTGCA
GACTCGGAATCAAGGTGACAGTGTCAGACACAGGAAAAAA
TAGAGTGTCAATACTGGTATCGTTTTTCCCGGAGAGAAGG
AAAGAAGGCACCTGGCATTCTTTCATACAACTCTAAGTAC
TGCTTTGTCCCCAATTTGTAGGCTGCAGCTGACTCCCGAA
GGAGGGAAAATAGAACAAATGATTTCAAATCATCCCGTGG
CTTCTGGTTTTCCAGTCCAGTGCTGCTCTGTGGTTTGAAA
TGTAGGGTGGGCAGAGCTCTGTTTCTGAGAAGATGCCTGA
AGAAATTGTGCCCAGGCCCAGTGGAAACTTTTGTCCATTC
ACTGCTCATTCCAGAGCCTTGGCTCCTATAGGATCTGGAT
ACAGACATGAGATCATGGTTTAGGTCCTGTAGCAGCATCT
GGAGCCACCAGTCTGTGAGCTGAGGATGCTAAGATCTCAG
GTCTGATCCCTGGATGGACAGGGACTTTGCTGTTTCTGCC
ACAGTGGACTCACTGCTAATGCTGCCCAGCCACCGTTTGA
ATCTGTACCCAGCCCGTGTGAGTGGAACAGTGCAAATGCT
TGGAAATTAGCAAACACTCTCCGCCTTGCTAGAAGGCTGG
AACTTTAAAGTTACTTCAGTATGTGGGAAAAAAACACATT
AGCTAAAGAAAGAAATTGCAGAGTTTTTGTTTTGTTTTGT
TTTAATCTGATGCCTCTCACACCCATGGATATTAGGGCTA
ATTGGATACAAAGTAATACTTAGTCATTCTGGAAACTGGC
TGTTTGGTTGAATATGGGAGAGGAAGGTTCCTGAATTTAG
GTCCTGGGTCTATTTTATCTTGTTATTGTGCACGAGGTTG
GTCCCACAAAAGCTAAAGGAAGTTCTTGCTGTGAAAAACT
GATTCATCCTCTGGGGGTAAGTGACCATCTTTGCCTGATG
TTTAAGAGGAGATTTTAAAGTGTTTTGCCCAGAGCCTGGC
ATATAATAAATGCATAGAAAATGGTAGCTACCATTATCAT
CACCCATTTAAGCCTTTGCAAGGCAGATTAAGAGTCAGTT
GTCAAAAGAAAACACAATGAGCCTGTGGCCACCCCTGAAA
AAGTGATTGAGCGCTGAGGCTGGGTCAGGACACCATCCTT
GATCTTTTCAAGCCTCAGGCGGGTGGGCAGACTTGATGGG
ATGGCTCTCCAGGAAAAAGGTTCTAGCACAGTGGTGTGAG
AGTCATCTCCAAGGACTTCCTGGGCACTCTCTGGGTGTCC
CACAGAACTAGGAGAATGGGGGCACAGAGTGATGCCCAGA
ATGTGACCGTACTAAGCCCTATCACATAAAACCAAATTTC
TGTTCTTGTCCACACCTAGCTGTCTTGTATCCTACATGCA
ATGCTTGCACAGAGTTCAGCGTCACAGAGACTAGAAATAA
AGACGTTTGTATGTACTTGCTGCCCCTGGAGTTTAACCTA
GGAGAGACAGACCTCCCTTGTACATCCATGTTCTTGGATC
TGAAGGAGAAAGAGATACAGAGTTCGTGAAATCTGTTGCC
TAAGCCTCCAGTTCACGGTGAGTTGAACCAGGGTAGATTC
CTCAGCCAGCTGAGAACTTGCTGTCCTGGACCAGGTTACT
TGGGAAGTACAGGGAAGACCCCTGAGTCACCCAGGGCCCA
AGATGAAGATCATTAGCAAAATATGCCTAAGAGAGTTAAG
AAAGCAGTGACAAGTTTGCCGGTGTTTGTGACATTGATGC
ATCCCTAGCCACTCATCTCCCTCATTTTCCTTCATAGTTT
AATGATATCCACCCTGTCATTTGGGGACAGAATATCTTCT
TAAGTGACTCTGCTGGAAATCCACGATGATACACTCTTTC
TAAAACCCAAAGCAGTGCTTTCATTTTCTTGTGGTTAACT
GTCAAGGCAGGATGAGATAATAAGGGAACCAGAGAAAGCC
CTGAATTTAAGTATAAAGGTCTGTAACAGTGGCTAGAAAT
TGGCTACCTCTCTTCTTTGGCGTAAGTAGTATTTTTTTTT
TCCTGACCCAGGGTGTGTGTCCTTCTTTGGGGAAAATGAG
GTGACACAGAGACCATCCACCCCTGGGGTCCGAGAGGACC
ATCAGGATTCAGGGGCCATCCTCCTCCCTTGGCCAACGCT
TAGATGCCATCTGCCCCTGCAGACAGAAGTCTCCGTGCAC
TTTGGTGTTTCCTAGGAAGGGAATTCTCCAGCTTTTCATG
AGAAGTGACTGGGACTTAACCTCCATGTGAGGGAAATGCA
ATTCATGTTCCCAGTGGATCATCCTTGGCACCACTCAGAG
GAAGTACAGGCACAGGATTTAGTTATCGATTTATTAATTT
TTAACTGAAAACCCAATTTATACCTTGGGTTTCTTTTATT
TTCAGGAAAAAAAACCCTGTCTTAAAAACACGTGGCAGAA
CGGAGGACATTTGGTGGGTTTTTTTTGTTTATTTGTTTTG
TTTTTTATATATACAGGACATATAACAGAGAGATAAAGAA
CACAGATGTGGGTAGTGGACAGACCTGGTGTATGATCCCA
GCTCTGCTGCTTTTTAGCTGTGTGTCCTTTGGCAAATTAC
TTAACTTCTCTGAGGACCTGTCACAAAGAATGATATCAAC
TGACTCCTAGGATTTTGAGGATTAAATGAGGATAATTTTT
ATAGCGTTTGGCACAATGTCCGTTATCTAATAAGCGCACA
CACACACACACACACACAAATCCAGTGGCTATTACTATTT
ACTTCACAAAATATTACTTTGACAGGACTGTGCTATGAGG
CTGATGATACAGACGGGATCAACACAGTCACGGCCATCTC
GGTCATCTCTGAGCTCATGAGGATGCCTGGGCTAGGAACA
TGCATACAGATTTGGTGGCTGTCAATATTTGGCTGGAAAT
TAAAGCCACAGGGGTAGATGCAGATACCAAGAGAACACAG
CAGAAGCATAGAGCCCTGCAACATCTGAAGGCAGAAGTAG
GGGGACCATCTGTGGTCAGTCGTGTACCCCTCAAAGAGCC
TTTCTGGTAAAAGCAATACAACGAAGCATTTGTTCCTGAG
TCTAATGTATCCCTCCCTCCCAGCTTCCCACACCACCCAA
CACCGCTCCTGCAGTTAGAATTAAAGACCTGACTAGCCTT
TGTAAGACAATGATTCTTGGGGACAACTGGTTTTCTGTGG
TTCCTACATACACATTTCCTGCATGTAAATGCCCTTTGCT
TCATGCATCCCTGAAGAATTTACCCAACTTTCCATGGGAA
AATACCCCTCAGTAGAATAATCCTCCCTATTTGGAAATGT
ATCATCCTGCATTTTGCTTACAAAAATCTTCTGCCCTCTC
TGCCCCCTCCCCACCGTCGCGGAGCTCAGCCTGTGGTTTG
CTGTGCATACTGAAAGAGTTGATGAAGTCATCCTTCCCTT
CTGCTATTAAACAAGCAGTCTCTCTCCTGCCACGTGTTGA
AGTGAGAGCCAGCAGGCTTCTCTTCTTTCTCATTACACTT
GACAGAGTGTTAGCTTGAGGATTTCCCTTGCTCTCATCTT
CTTTTGAACAATCAACCTACCTAGGAAAATCTGAGTGCAA
CTTTTGGAATCTGAGAGGCAGTAATTAATGAGGACATCTT
GTTACAAATCAGAAGGACAGGCAACACCAAGGGCTCCAAC
AGGGACTTCTGGGGTTTCTCATATTCCAGGCTACAAAAAC
AAATGCTGTAGACCTGGGCTCTGGGCAGCCTTGCTGTGGT
TTATGGCAAGAGTCCATGGCTTTTTTTGTGTGTGTGTTCA
TTGAGAACTTCTTCAGAAAACCATCTGCACTCCATTTATG
TCTCAGGCTGGGAGTAGGGGGTGGGATGGAAAGCATGGGC
AGGGAAGTTTGCTTTTTCAGCCCTATTTTTGCCCAGGAAG
AAGATTTTTGGATAGTGGAAACTCATAGGCTGCCATGAAC
ACAGTAGGTGCTTCAGAGATCAATATGAATTGTTACTGGG
GAACGGCAGAAGTACACAGGGGTTAATGGCTCCATTGCTG
GAAACTGTGCACCTGGGGTTGCATCTGTGGCCGTGTGCTC
ATCAATTGCATAATCAGGACATGTTGCTCGATGCCACTGA
GCCTCAGTTCCTATCCTGGGGATCAAGTGGAGAAAAGTGT
GTGGCTTTTATCTTTGCAATGAACGTTTAAGGATGGTCAT
TGTGAAATATCATTATTTTTATCCTACACCTGCCTTCCAA
TTCATTCTCCTGGCTTCCCACTCCCTCCATCCTCTGACAC
AAATCTCAGGCAGCTTCCAGAGCTTTTCTGGTAGCTTTTG
GTCTTAGAAGAGAATTGCTTTTGTGAAGGCAAGTCCATTT
CAGTATTGAGCCTCAGTCTGTCATCCAGGTCACATCTTTT
CTTCTTTCTCAGCTCAGACCTGACGCTGGAACCTGCAGAG
AAGCTGGAGGGAAGGGGCTTGGTGCTTTCCTCCCTCCATT
TCTCCCTCCCTGACATGCATGGCTGCTTCTGGCTTCACCA
GGTTGCTGCTGCCTGGGGCGAGGTGGGGATTAGAAAAGAA
GAAGAGGGCATTTTTACTTTACTGGGGCTGTTGTGGTTCC
CTTCATTGGATGCCCTTGTTATGGCGAATGCTCCCAGTGC
TGGGCCACCCCTCCTTTCTGGGGAGCTTCTGTGGGATCTT
TACATATTCCCCTTCCCACCCACTGAGCATGTCCTCCTGC
AGTCGCCGCCTTGGGGTGGCACACTCCTACTGAACGGTGG
ACATGCACCTCAGCTCGGGCCCTCAACTGCCCTCTTGGCA
GCTCTAACATGCCTCATTTCTGTGACATCAAGTTGGCCTT
GCCAAAGTCTGAGTTTCAGGCCTCTCACACTGCAGCCCCC
TTCCTCTGTTTGCCATGCAGTCTGTTCCAGCCACGCTTCC
CTCTGTGAATTCCTCGGGGCCAGAATCAGGCACTGGTCTC
TTTGCCTGCCACTCCGCCTTATTCATCCTGACCTCACCCC
CAACCCCCAAACCTCCAGTAGCACACTCTTTTTGAAATGT
GTGGGCACAGCCAGGTGCGGTGGCTCACAGCTATGATCCT
AGCACTTTGGGGAGCTGAGGTGGACAGACTGCTTGAGCCC
AGGAGTTCGAGACCAGGTTGGGCAACATGGTGAAACCCCA
TCTCTACAAAAAAACACAAAAATTAGCCAGGCACGGTGAC
ATATACCTGTAGTCCTGGCTACTCAGGAGGCTGAGGTGGG
AGGATCACTGGAGCCCAGGAGGTGGATGTTGCAGTGAGCC
GTATTTGCACCAATGCACTCCAGCTTGGGTGACAGAATGG
GACCCTGTCTCAAAAAAAAAAAAAAAAAAAAAAGAGAAAA
GAAAAGAAATGTGCAGGCACTTATTACCCATGGTCCAAGT
TGCAAGACAGCAAGAAGTGTCCCATTGACTATTTCATTCC
ATCTGCTGGGTGTTGAGTCCAGTGCCTGAAATGCACTCAG
TGCTCAGAAGAAGTGAGCTCTTATTATTATCAACAATACA
TGTGATAGAAAGAGCCACGAAGGAGTGGGAGGGCAAAGGG
GTAACACAAAGAAAAACTCTTCATAGGTACCATTCTGTTT
AATTCACAGTGGTGGCACATCCCTTGGGTACAACATGTAT
AACAGATGAAAGCATTGCATAGGGACATGTATCTAACTGC
TCTCTTTTGTCATTTGTATCAGAATGTCATACTAACGCAG
AGCAAGCATAGGCTTGCAATCAGATGGGTCTGCGTTTGAA
TCCTGGCTCTGCCACTTTTAGTTGGACAACCACTGGCAAA
TGACTTTACCTCTCAGATCTGGTTTTCTTACCTTTTGAGT
GAGGAGAGGAACACTGAGCTTACATGGCAGCTCTGGGGAT
TAATTACACGGATTAATGCACCTAGCCAATGCCTAGCGTG
TAGCAGCAACTCAATAAATAACATTTAGCATCTAATACTA
TAGAGATTCTTCTTCTTTTATTCTCCCAGGGCTCTTCATC
CCCTGTTTCCTCAACTTCCTGATACTAAATGAATTATGAC
TATTAAAAGTAAAACATTTTACATATTACCAGAATTTGGC
TTAGTGGCTAGAAATATTTCTTCCTTTTATGATCAATATA
GTTGAAAGATGCCTTTCAACCTAGGCATATTAGTATCATT
ATTATTATTATTTGAGATCGAGTCTTGCTCTGTCACCCAG
GCTGGAGTGTAGTGGCATGATCTTGTCTCACTGCAGCCTC
CGCCTCCCGGGTTCAAGCGATTCTCTATCTCAGCCTCCTG
AGAAGCTGGGATTACAGGAGTGCACCGCCGCATCTGACTA
ATTTTTGTGTTTTTAGCAGAGAAAGGGTTTCACCATGTTG
GCCAGGCTGGACTTGAACTCCTGGCCTCAAATGATCTGCC
CACCTTGGCCTCCCAAAGTGTTGGGATTACAGGCGTGAAC
CACCGTGCCTGGCTGGCATTATTCTTTATAGTAAAAAACA
TAAGGAAGAAAAGGAAGTCACATTCAGTACTTGATTGAAA
ACAAAATAAATCTCAAAATATTGACTGAGCCCTGCTCACG
TGCCAGACATGGTGCTCACTGCTGTCCACATCCAAGAGGG
GTGACGCACTGTCATTCCCACGTTACAGACAAGGAGGCGG
AGGCTCAGGTTGAGGAGCACTTTTAGAGATGCACATCCTA
GAGCCTGTCTGAGGTGCCTTTCCACCATATCCCAACCGCC
TCTCACCACAGGCAGGGAGAGCCTGGGCTCAAGCAAAACA
CAGACCACAGGAAAGGACTGTGTTTCCTGACTTCAAACTT
TGGCATAAATAATTGCAGGTCTTAGGTTGGTTACAGAAAC
CCATTGTCAAGAGACAGCTCTGCAGATCAGTTTCTAGATA
ACTGCTGTACGCAAGCCCAACTGGGATGTGTCTTGTGACT
GAGGTTCCTGTGAGCAAAATGTGAGGTGAAAGCGGGGTCT
CTTGGGGTCTGTCCTGCCTCAACTTGTTAGTGTGCAAAGA
ATGGGCCATCCCAGATGGGGATTGGGGGCACAAGGGGAAA
TGGCTGGAAAGAGGAGTTATTCTGCTCGTTGACAGTGGTG
AAGACACCACCTCCTGGTGAGGGAGGAGGCAAAACCTAAC
CGCTGGCCCCATCTCAGGTCATCTGCTTGACTGACAAATT
GGGCCACCCATGCACGGATAGATTTGAGAAACAGTGACCA
AACCTCTCAGCATGTGTGACTGTGCTCCTGCCCCAGGAGG
GCCCCAAGATGAATCAGTCCTGTCCTTAACAGGTTCACAG
CCTAGTGGGGAGACAAGCTGCATACAAGAGTAACTGTAAT
ACCAGGTCAACACTCAAGAGACCAGCAGTGAGGGACAGGT
CCATTTCTCTGAATGCTTAGCAGAAGCGAGGCTAGTCTCT
AGCTGGATGAGGCAGGGGGACAGGAGAGAAGACTTTGTGG
AGCGGGTAATTTTATTAGAAATTCTTATATTTTACTGGTA
CACAAGTGGGTGTCATGAGCAGGACGCTGGCCCTGCAGTC
AGTGTACTTGAGTCTGAGTACAGGTTCTGCTCTTCCTGGC
TGTGGGACTCAGGACAACTTGCTCAGCTTCCTCATCTGTG
CAAAGCAGCGTGGCATTGTGGGGATGAGCATGGACTCTGG
GGTCAGATTGCCTGGGTTCAAATCCTGGTTGGCAAATCAT
TTAAAGTAGTAGTGCTTCCGTTTCCATATCTATAAGATGG
GGGTAATCATAGTATATTCCACAAACAATTGTGAGAATGG
AATGAGTTAATAAATGTGAAACACTTAGAACATTTAGAAT
AGTGCCTATCACACAGCAAGTGCTCTATGTGCAGCTCTTA
TTGTTGATGTTGTTAAGAGGGAGGATAATATTAGGGTTGC
TAGATCCAGAATTAGGGGGATCAAAGCGTGACACACAATA
GGCTGTCAACATAAGAGAGCTGCTCTTATTATTATTAATA
AGTGCAGGTGAGCCTAGAATGAGAGGTGAAGAGAAGGGCA
TCCTGGGCAGTGTGAACAGTAAGCAAAGACAGGAGGCAGG
AATATGCAATCTGTGAGGCAGGAACAGAAAGTAATTTGGT
TCGGATCCTTGGGAGAAATAGAATGAGTTCTTTCTGCTGG
TTTCTCAGCTTCCTGTGGGCTCTTAGAATCTGGTAAAAAA
GCCAGCTTCCCTCAGCACATCTCCATGGCTTTCTTTTGTA
ATGTTTCTAAATACAGGCATCCTGGAGGGTCTGCTCCCTG
TCTTTCCAAGGATGAGTCTCCAGGAGATGTTCCGCTTCCC
CTTGGGGCTCCTGCTTGGCTCTGTGCTCCTGGTGGCTTCG
GCCCCAGCCACTCTGGAGCCTCCCAGCTGCAACAACAAGG
AGCAACAGGTCACTGTCAGCCACACCTACAAGATCGATGT
GCCTAAGTCTGCCTTGGTTCAGGTGGAGGCTGACCCTCAG
CCCCTCAGTGACGATGGGGCTTCGCTTTTGGCCCTGGGTG
AGGCCGGGGAGGAACAGAACATCGTCTTCAGGCACAACAT
CCGCCTTCAGACGCCACAGAAGGACTGCGAGTTGGCAGGC
AGTGTCCAGGACCTCCTGGCCCGGGTGAAAAAGCTGGAGG
AAGAGATGGTGGAGATGAAGGAACAGTGTAGTGCCCAGCG
CTGCTGCCAGGGAGCTACTGGTGAGCTCACCACCTGGTAT
TCATTCAACAAACATTTGATGAGTACCTATTATGTGCCAG
GGGCTCCACTAGCCTCATGAGTACTTTGTGACTCTGGCGT
GCTCCCACTTCTCATTCTAGGTTTTCTCTAGGGGGCCCAT
CCCTACTATTTATTCATTTATTCACTGGTACTAGCTCCAG
GGAGCATCTGGAAGCTGAGCAAGGAGGGACCAGCATCTCT
TGCAGAGAGTCTAGACTCCTGGCCTATTGCTTCCAGATGG
GAATGCTTCTAGGGGCTGTCATGCCTGTGAATCAAAGCTC
TATTCAGAGAGGAAGCGATGACATACACAGGAAAGATAGG
GCCTTGGAGCTAGACAGGACAGTTTACAAATCCCAGTTCT
ACCACTTTTTAGCTGTGTGACTTTGGGCAAATCCCTTACG
TTTCCTCAACTGTCCAACAAGGATAATTCTATCAACTAGT
ATAGTTCTGAGAACTAGAGATGATGCATAGAAGATTCCTG
GTCCTTAGTGGAATTTACAAATCAGTAAATTATAATTATC
TTATTAGTAAATAATTACAATTGTAAAATAATTACAATTT
AATTTTACAAATAATGAAGGTTCTCCCCCCACCCATCCCC
CGTCACTTTTAAACATAAACTGCCCAGGCTGATCCAAGTA
TAATGAACAGTACTTTGGCATAGGATTTCATGCCTGAAGG
AATTGCTACGGTTAAGAGCACCTTAACCTTCAGATCCAGA
TACAGAACTCGGCACCAGGGCCACTGCCATGAATAACCAG
CATGGACTTGCCTCTGAGGAGCCCCCACTTTGGAAGCGTT
TTTAGAAAGGAGAGAAGGTGTTCTGAGAAGCAGAAGGTGG
GCCACAGAGGAGATTGCACTGACTGGTCCGCCCTCCAGCT
GCCTCTTGCTGTGTAGGTCAGAGAGGGGAGCCTGGTTAAT
TCCCTTCTCCACAGTACCCATAGTTGAGAGTAGGCTATTT
TGTGGCTTCTGCAGTTTCGTTTTTCCAGGCTTCAGTCTGG
ACTCATTTCACAAGGTCCCAGCCTTGCTAGTTCCAGCAAA
CTCCAACCTGCCTGGATCTCACTTTCCCCCTAGGAGTCCT
GCCCGGCAGTGACAGCTGGCTAGGGTGGAGCATTTAAGGC
CCCTCCATAGGAAGGCACTAAATAATGACCACCATGTAGA
GAGGAAGGAACAGGGGGAATTCACATGGGAAGGAAAAGGA
AAGAAGGGTGGGTCCTGCAGCCTTTTCAGGCAGAGAAAGG
AGGAGACGTTTGCAGATGTCACAGATTAGAAAGCCTGGCC
CAGGCTGGAAAGGGCCAACACCTTTTCTACCTTGTGGAGC
TCCACCATCCTCCAAAAAAGAGCCGTGCAAGACCCAGAAA
TCACCAGACCCTTAAGAATGGGGCTAGTGATTTCTGGGTC
TTGCATGGCTGATCTCAAAGGAAGGAGATCCCCTCGCACA
ACCCAACCCAGCCTACTGTTTTACCTCTCCCTCCCAGATC
TGAGCCGCCGCTGCAGCGGCCACGGGACCTTCTCCCTGGA
GACCTGCAGCTGCCACTGCGAGGAGGGCAGGGAGGGCCCC
GCCTGCGAGCAGCTGGCTTGCCCCGGGGCGTGCAGCCGCC
ACGGGCGTTGCGTGGACGGGCGCTGCCTGTGCCACGAGCC
CTACGTGGGTGCCGACTGCGGCTACCCGGCCTGCCCTGAG
AACTGCAGCGGGCACGGCGAGTGCGTGCGCGGAGTGTGCC
AGTGCCACGAAGACTTCACGTCTGAGGACTGCAGCGAGCG
ACGCTGTCCCGGCGACTGCAGCGGCCACGGCTTCTGCGAC
ACGGGCGAGTGCTACTGCGAGGAGGGCTTCACAGGCCTGG
ACTGTGCCCAGGGTGAGAGCGGAGATGTGCCCTCGGGCCG
CCGGACTCTTCTTTCCAATGCACCATTTAACTGTCAATTA
CACCTTGTTCCCTTTGGGGGTGTCTTCCTTTAGCCTACCC
AGATTACTGAGTCCCAATCCCAGAGTTTCTGATTCTGCGA
TGGGGCCTAAGAATTTGCATTTCTAACAAGTTCCCAGGTG
ATGCTGATGCTGCTGGTTTGAGGCCCTAACCTTGAGGACC
GCTGGTCTTGTGATCTAATGGCTGTGTGTGAGTGTGTGCG
TGTGGTGAGGGGGTTAGTATTCATTACCTGTCGTTCGGCT
AATAACTTCTGGGGGTCGGGAATGGCGCCTTACACAGGTC
TGCATCCTGCACGCCCACCCTTATAATGCTCAGGGAATAC
TCACTGGGTCTGGATTGCCTGCCTTGCTCACCCTCTCTTC
CCTGTTCCTGTTTTGCCTGCAGTGGTCGCCCCACAGGGCC
TGCAGCTGCTCAAGAGCACGGAGGAATCTCTGCTGGTGAG
CTGGGAGCCCTCCAGCCAGGTGGATCACTATTTCCTCAAC
TACTACCCCCTGGGGAAGGAGCTGTCTGGGAAGCAGATCC
GAGTGCCCAAGGAGCAACACAGCTATGAGATTCTCGGTTT
GCTGCCTGGAACCAAATACATAGTCACCCTGCGTAACGTC
AAGAAAGACATTTTTAGCAGCCCACAGCATCTACTTGCCA
CCACAGGTGAGGAAGCCACCTGATGCCCCAGGGTTTCCAG
GAGAGGCCCCATTCTAAATGTTTTCTTTCATTATTCCCAC
AAATACCCATCAGGCAGTTGCCTTGACTTGGAGTTTGAAA
AACACAGCTGCCACAATCCTAGGTTCTGAAGAGTCCCAGT
TCTCTCTCTTCTTTCCTTGCTCCCTGATTACTGGGTCCTC
TAAGCCCATGAAGACCTGCTAGATGGGGGCTCATGGGGTC
TTCTCTGTCCCTGAGATTAGTAGGGTCTGCACCTTCTCAT
AAGCAGTCAAAGGGTAGACCTGCATCCCCAGTCCCTCACT
GAACCCCCAAAGCCATTCAGAAAGTTCAAGTTGGTATGGG
TGAGAGGCTGCTGAAGCCACCTGTATCAGTTAGATTCATC
TCGGTGGGAAAGACATGACACGAATGGGATAATAAATTTC
AAAGTTTAACCAACAGGTTGTTCACAAAAGTGTGGGTGGG
GGTTGGATAGTGAAACACGAAGACCTGCATCAATAAGGAT
ACACTCCTGCCTGAAGGGGCAAGGGATAGACGTTGGACGT
TGGTACTTGGACCCAGAGAGAACTGTGGAAAAGAGCTGCT
TGGTGGGATTGTTTTGGTAGAGGGATGCAGGCAATCCACC
GTGTCTCCACAGAATTCTGTCTTCTGCCCTCTGATCTGCT
GATGATTCCTGCTAGCTGAACCTGGAAGCCAGAGGATCAG
GGAAAATGGCTGACTCAATTCACAGAGAACATAGCCTGGG
GTACAGAACAAGATGGAGGATGGTGGAGGCTTGATATGGA
GAAACGAAACCTCCTGTGCACCAGCAAATGCCACCAAAAT
GTTTAGAAGGATAAGCATCACTGCTTACTCTTTAAACATT
CTTGTTTCCTTGTGAACATTCTTAAAGCAGCTTAGATCTT
CAAGGATTTGGAAAAACGTAGTTGGTTGAATGACTGAATC
ATTCCTTCACGCAGTACATTTTTATTGAACACTTACCATT
TGTCAGGCACTGCTCTAGGTACTGATAAAAATTTACTGCC
TCCATCCTGCCCTAAACTTCTAGGGAAAGATCTAGGAAGA
TACAGATGGATGGAACTTTGGCATGCAGTTGTCTTTGCAG
AGACATCAAGCTGCTTGTCCTTTTTGGCGGTGGGAGTAGG
GTGAAGGTGGGGATGGGTCAGTGTTGGAAAGGACTGTGAG
AGACTTGGTCATCATGAGGGCACCACATGTGATTGCCTTT
GTCAGTGCCCTCAAGCTAAAGACCCCCAGGAGCACCCCTG
TAGTTAAACAACTTGGGTGTCTTGATTGTTCTAGCATGGA
TGACTGCACACTATGGGAGACCATAGGGGTGTCTCAGTAG
ACAGTGTTAGAAAGGACTGGTTAGAGAATTTGGGCCTGTG
TTATGTAATTTGGGGGAAGGTGTAAGGAAGCAGGGATTGG
GTGCTGTCAAGAAGTGAGGAGAACCTCTCCCCTCTGAGAG
GCTAAAGTTGGTGATTGTAACAGAAGTGGTCATTACTCCT
AGTAGTCAAGAGAGTGGGTGTTTAGCTATTTGTGTGGTTG
GGACAATGGTCATGTTTTTGTCTGTGTTCATAGTTGATCA
TGGAAGGGTCTTGCTTTTGTCTTGATCTACATGGTCAAGA
GTGACCTGACATTGATGTCCTGTGAAATGGTTTATGTTCA
TTAGGAGACACCAAGTCCTCACTGTGAGAGCCAGGCCCGC
TGTGGCTGGCAGACTCTGCTTTTCTCTTCTTCCCCATTTT
GTCTATGGCTACCTCTGGTACAGCTAGCACTGTGTCCAGA
GCCTCCCAGTGCAGCATAGAGATGCCTATTCTGAAAGTCC
TAGCAGCCCGTCATGACATCTTGCTCTCGGGATTTGTAAA
ATTCTGCTAGTGTGAAGTTTCTCTTACCTTCTAATCTGAT
TCGGCTTAAACACATTCTTATTTGCTCCTCAGGGGAGCCT
AAGACAAGAGGTATTCATCCCCACCATAATCGGGAACATT
CTCATTAAGTCCCTGCTTTTTCATTTGTGACTCCCTCCCA
ATTCTTTTACACCATGTAGGAACTCTTCTACAAGCCTCAA
GTCACGTTTATTACTCACCTCTTGACCTGTCCTTCAGGGA
ATTCCATCTTTAATGGAAGTCTAAAAACAGCACCTGGCAG
ATGGAAGCCCGTGGGTGAGAGGAAAAGCTTCAGAGAAAAG
GCTCTGTGAGGCTCTTTATCCATAACTGAGTGAATCGGGG
ATGTTCAGAGCCCGGGGACCTTGAGATCACTGAGTTCACA
CCTGGCCTGATGCACTAATTCTCTGTCCTGCATCATCCGT
CAGTTGGCCTGGGTGGAGACACCTCCAGGGAGGTGAAGGG
GGGGGCGTGACTGATGAAGGGGGGAAGCCTGAGAACTGGG
GGGGCCTTGGCTTTCCTGTTCCAAACTTAGAAGGCCAGGC
TCCCTCAGCCTGGGATGTGGCTGTTGGAATTCAAACTGCT
CCTCAAAGACCCCAGTCCTCCCATCCCCTAGGAAAGCTCT
CCCCTTAGAGCCATAGCAATGAGCCATTCGTTTGTATTAA
TCACTGTAATTTCATGTTTTTTTTTTCTGAGTAGAAGAGT
AAACATTTAGCCGTTAATACTTCACTATAAATAAATATAT
GCAATAACTCTCTTCCTTCACAGGACAGACAGATTGGGCA
GCATGAGAATACCAGGTACCTGATGGAAGTGCTAAAATTT
GGTAGAAAGAGCAGGAAGGACACTCAGATGGACCGAGTTA
AAATTCACCTACTTTATAGTTTTGCCTAGGGTTCATCCTT
AAAGGAGAATCTGAGAGGCAAGGGCTGCAATTTGGGAGAT
GAAGGAAGGAGCTTGTTGGATCATTAATGTTGTTCTCAAG
AAAGTTTGAAATGGATTCTCTCCACTTTCCATGGAAGTGC
CTGAGCTTCTTATCCTGAGGTCGTCTTAGAGGGCAGGGGC
TCTGCAGCTGAAGAGTGGGCCTTTAGTTCAGGGCTGTAGC
TCTCTGAGCTCTGGACTGAGTGATTTGGGTGGCCAGCCTG
AGAGGTACAGTCTGGGCTTGACCAAAGTCAGTGTGGACAG
GGAAGACCACATGGCCTCTGGTGGGATGGGGAAGTGGAGG
CTTTCCCAAAAGACAGTCTGCCTGTGGAATATGTGAAAAA
CAGCAGCTGGGTAGCTCAAAGACACCTGTTAAGAACTGTG
TCCTGGGACTGAAGCCAGCTCTTGAGATGTCAAGAAAGGG
AGCTGACTTGATAACCAACAGCCTGTCACAGAATCTCAGA
ACCTTTGCTCTTCACCACTTTCTCTTGCCTCCCTCACCCC
TGCCCTAGACCTTGCTGCACTTGGCACTGCCTGGGTGACA
GAGGAGACTGAGCACTCCCTCGACGTGGAGTGGGAAAACC
CCTCGACCGAGGTGGACTACTACAAGCTGCGATATGGCCC
CATGACAGGGCAGGAGGTAACTGAGGTCACTGTGCCGAAG
AGCAGTGACCCCAAGAGCCGATATGACATCACTGGTAAGA
GCCATCACTGGAATGTGGGGTGTTTGCTGTAGATGCAGAG
GTGGGGATAGTGTGTGCAGACAGCACTGGCATCTGCACTG
CTCAAGTGTGCGCAGAGAGTCCAGGGGCCTTAGGAATCAC
ACTTGAATCCGATCCTTGAATCTGCCAGACGTAAGCCCAC
CCAGGAGGCCTGTAGACTCTGTCCCAGCATTCCAGAACTC
GATCCCAGAGCACCTTGTTAACAGATTATATTTGTGAGAT
GTTCTCCAAGTCAGCAAACTCTCTTGAAGACCCTGTCTGT
GTCTCAGGATGGATTTGATGGTGTATAGATATTCCTTTTA
GAGGAACTTGTGTATTTGGGTATTGGGGGCAAGAGGGGGG
AGAGAGACAGAGAGAGAGAGAGAGAGACAGATTGAGATTG
GTTTGTTGAGCATGATGCACGGAAGGGGTTGTGTTGGGAG
GCGTGGAGGAGGGCAGGGAGCAGTGAGCAGGGATGGCTCC
CTGTTTCAGATTTCTGAGCTAATGCTGCCAAGAGCTGGAG
CTCAAATGGCTGCTAAGGAGACAAGGCTGCAGGGATGGAT
CAAGTTTGGCAGTGCCTGAAGTTTGTACAATTCCAGGGCT
CTTTTTTAAGAAAAGTAATACACAAATTACTTTTGTGTAT
TACTAAGGCACAAGGCCTTAGGATGGACCCATGAAAGTGT
GGGGCTTATTAGCTTCACGGTGAATTCCCTCCTGGAGCCT
TGTTCTGCCATCCACTCCTTGAGTTCTGTGTTGACAGGAC
ATTTTGGGGTTCTTAGTGTTTGTGGAGTGAAGAATGAGGG
TGTGTGCCTCACACAAGCTGCTGTTTGTCTGCATTTTACC
ATTAGAGTCTGAATATTTGTGCCCAAGGAAAAATAATAAT
TCTAGTTGCTTCTACAGAGAAATAATTTTTTTTTTAAAAA
AAAAGGGCTGGGCATAGTGGCTCACGCCTGTGATCCCAGC
TACGTAAGAGGCTAAGGTGGGAGGATCCCTTGAGCCTAGG
AGGTTGAGGTTACCATGAGCCGTGTTTGCACTGCTGCACT
CTAGCCTGAATGACACAGTGAGGCCCTGTCTCTAATAAAT
AAATAGGAAAAAATTAGGCTAAATATTACATTGAGAAGGA
GAGATACTTTGGAAGGAAAAGGGTTGCTGGGAGCAGAAAC
ACATTTGGACCTATAAATAAAATTGGGAAATAAGTGCTAG
GTGGCCCAGTGAAGAACCAGAGAGCATTTGAAATGCATTT
CAATTGGTGTCTTCTCATTTGCTCTGATGCCCTACTCCTG
TCCCCAGCCAGTAAGCCCCCTCAGTGACTCCTCAAGTTCC
ACTGCTCCTGCGGGGCTTTATTTGCCGCCTGCAGATACAG
ATTCGTCTTTGGAGGAGGAAGCAAAACCCCTCATCTTCCC
TCATGGGAGAAATCCTGGGGAGGAGCCGTGCTGGGGAGAG
GGGTCTGGAGCCTGCACTCATGTCTCGCACTGCCTGCTTA
TTTCCAGGTCTGCACCCAGGGACCGAATATAAGATCACGG
TGGTGCCCATGCGAGGAACGCTGGAGGGCAAGCCGATCCT
CCTGAATGGCAGGACAGGTGAGAGCTACTTGGAGGCACTA
TGGACGTTTAATCATGTTTGCATTCTCACATTTTTCTTGG
CTGACTCCTCTCTGGATAAGAATTCTGGGATTTGCAGACA
GGCGGGGTGGCTCACGTCTATAATCCCAGTACTTTGGGAG
GCCAAGGTGGGCGGATCACCTGATATCGGGAGTTCAAGAC
CAGCCTGACCAACATGGAGAAACCCTGTCTCTGCTAAAAA
TACAAAATTAGTTGGGCATGGTGGCGCATGCCTGTAATCC
CAGCTACTTGGAGACTGAGGCAGGAGAATTGCTTGAGCCT
GGGAGGCGGAGGTTATGGTGAGCCGAGATCGTGCCATTGC
ACCCCAGCCTGGGCAACAAGAGTGAAACTCCATCGCAAAA
AAAAAAAAAAAAAAAATTCTGGGATTTGCATGTAGAGAGA
CTCTATCCCTTTATTACTGATGTCTATTTTTAGGCAGGGA
AAGGGAAGCAAACTTTTCATATTTCAAATTTTTCTTGCCA
TTGAAAATCTCTCCCAGGGTCTTGGAGTCAAAGGATAAGA
CCGTATCTGATACCCTTCTGCTTATTTTAATAGCTTCTAT
CACTGCATTGTTTTTAAGGCATTTATTATCTAGGATATAG
GCACATAGCTCCTTTTTCCCTAAAAACAAGTGATCTATAA
TTTTCTTCTTGCCACATCTGTGTTTTTTCTTGATGACCAC
ACTTAGTAGACTCCTCTAAAATGTCAAAAGATATTAAAAA
CCCTCACATGGGAATAGTGGTATGTTGTCATCTGTGTATT
CAGAAAATATATAGTGATAAAAGGTTACAAATCGGTTATA
TTTGACAATAAGTAGGTAATTTATTAATCAGAACAGAATT
TGAAAACATGGTAGGCATACACATGAGACATCCTAGGTAA
CTTTTAGTTTTTAAACAATAATTGAGTCCATCTTGAATTG
TGAACTTCCTCATTAACTCTGTGCTCCTGCCTTCCCCATG
CTGGAAACCCGTGATCTAGAACATGGTGCCACTTGGGCAA
ACCAATCCTTGGAGCTGGTAAAGAAGGAGTCTTTGAGTTT
TGAGTCTTTCTTGAAAAGTTTTTTAGTTCTTTCCAATTCA
GTCCTGGAAATAGCTGGTTATGGTGGAGAGAATAAGGGGT
GAGATGCTGTGAGAATTGAATTCACTATTTCAGCTGCCTA
ACAGATTGCTTATATGCAGTATGAAAGAGTTGGGCAATTA
TAATGGAGAACATATAACTTAATTTACAAACTAGACAATG
TGGACTGTACAGTCTGCTTGAATAGTGGACTAGTGAACCG
TTTTAATGAGCTGGAAAATGGTAAGTACTTCTGTGCCTCC
AGTGGCATTCCCTGTAGCTGTGAATTAATTGAGAGCTTAC
TGAGTGCCAGGCATTATAATCACTACATAGTTTTTATGAA
TATCTCATTTAGTTCTCACAGCAATCCAATGAAGTAGATA
CTATTATTATTTCTCTGCCATATATAAGAAAACTGGAGAA
AGTAAGCTCAAGATTGCCCAGGCAGGAAAGGAGAGAGCTG
GGATTTGAACCCAGGATACCCAAGTGTAAGCCTTTGGGCT
TAGCTACTGTAAACCAAAAAGTATCTGAGATAGGCCTTAA
TCAACTTAGAAGTTTATTTTTCCAAGGTTAAGGACATGCC
TGGGAGAAAGAAACATGGAATCACAGAAACAATCTGTGGT
CTGTACCTTTCTCCAGAGATGATTTTGAGGGCTTCAATAT
TTAAATGGGAAAAGTGGGCTGGAGAGGAAATAGGGAGGGT
ATGTTAATTCCCATGTTGGAAGAGAAAAGGAGCAGGTAGG
GGGATAGTCAATTATGTGTTGAGTAAATTTGCACTTTTCA
TAGGATAAGGTGAACACGGAGTAGCTACGTGTGGAGATAT
TTAACCTTCTATCTGTAGCCTGCATAGGAACAAAAGGAAA
GGCAGCTTCTTGCATAACTCAGCTTTCAGCTTTATTTTTT
CCTCTTGGCAGAGTGAATTGGGGTCCCGAGTTTTTTATTT
TCCTTTCACGTTACAAAGCTAAAGTGCTTCCCACTTTTAC
CCTCCTGTAAGAGATAAACACTTTTTCTTCTCTTACACAG
TCAACACAACTCAGAACATTTCCCCTCTGGAAGTGATTTT
TCCCCATATACCAGGGAGTTTTCCATCAGACACCAACTGG
GTGTTCTATAATTCAATTCATATGTGACATTCCTCCCTGG
AAATAGCATCAGATCCCACAAGTTAAGGGCCCAGACCACA
AGACTTTCCTCACTTCAGATGCCTGTCACAGTCCCCAGGT
TATGACCTGTACTTCTGACCATTTGGCTATAAATTGGGGG
TTTTTATGACTCCCCTCCTTTGGTTCCATTAATTTGCTAG
AGCGGCTCATAGAACACAGGGAAACACTTTACTTACATTT
ACTTATTTATTATAATAAAGAATATTACAAAGATCCAGGT
GAAGAACCAGATGGAAGAGATGCATAGGTCAAAGTATGTG
CTTCCATGGCCTCTGTGGGTGTGCCACCCTCCCCAAACCT
CCACATGTTCAGCAACCAGGATGCTCTCTGAACCCAGTCC
TTTTGGGTTTTCATGGAGACCTCATTATATAGGAATGATT
GATTACATCATTGACCACTGGTGATTAACTCAACCTTTAG
CAACTGTGAGTGCCTCTCTCCTCCCCCTTGTTAGCAGGGT
GGGCAGGTGGGGCTGGAAGTTCCAATCCCCTAATCACAAG
GTTGGTTCCCTGGCAACCACCTCCTTTCTGAGGCTATCCA
GGAGCACCCTCCAACCCCTTACAGCAGTCATCTCATTAAC
ATACAAAAGACACCTCACTTTGGAGATTCCAAGGCTTTTA
GGAGCTGTGTGCCAGGAATCAGGGAACCAAGACCAAACGT
GTTTCTTGTTATAAATCATAATATCACACCTCTCATCCTT
CTTGCCCATTATTTCTGGTTAATTTTCATACTGTTTGCTT
CCTAACTGAAAAATTTTCTATGATTCATCACAGACTGAGG
AGGAAGCATAATGCTTTTATCTTGGCCTCCGTGGTCTGTG
CAGCCTGGGCCATTGTTATTCTCATTGCTTCCCCAGGGAA
AGCCTTCCTGTAGCCAGACTGTTCTTGGGGTTTCCTAACA
GAAGACTTATCTCTGCAAGTGGGTTTCTGTTGTTACTCAG
CCTAGAAAACCCTTGCTATTATTTCTAGCCACAAATTAAT
TTAATTCAACAAACATTTATTGCAGGATGTATCTGGGCCG
AAGAGACCTGATCCCTTTAGAAATTTCCAGAGCTGATAAG
CCATGGTCCTTGTCCTTCAGGGGATCACAGCAATAACGTG
AGGTTCCACTGCAGCCTTCTATGACCTCATTAAATGTCAG
CCAGATTTGCCTCTGAGGTCTGAGAGCATTTAATCACATA
TGGCCTTGAATTGCTACTTAGCCTTTCACGTATACTGGAA
TGTTACTACTCAAAAGTGTTTTTATTGTCAATTATATCCT
AAAACCAGGATAGAATATTTTATTGGATTGCAAATAAATT
TGTGTCATGTGTTTTACCAGCATAAAAAAGAAAAAGACAC
TGTAATTTACAGGGTCAGGAAACACTCTTAAACCTGGCTA
GACTGTTAAGTAATTTAAGGGAAAAGAAGAATCGCTGTTT
TCTCCAAACGTTTTGCATCCCACCAGGTGGAAAAGGATGC
TGGAACTTAAGAACAGCCTAAGCATGTGCAGGGAGGAAAC
GACACAATTCAGGGATTTTTCATTTAATGAGGCACCCAGT
GTAACTAATACCATGACAGGGAAATGGTTGACTGAAATTC
CTCACCCTGTTAACCCAGCACACTCAAAGTGCACTGGAAC
ACCTTCCAGAAAGGCCGGCCTCAGAAGCACGTCAGCTTCA
GGAGCAGCAAGCATAGGCCAGGCCGGTGTCTGGGGGGCGT
TGTGAGGGGGAAGGTCCCTGGACTTCTGCATCATACCCTG
ACAGCTATGCTTCCCATCGAATGAGAAGAAAGGGAGGCTA
CTAACTGAGAGGTGATGTCATTCTTTTGTCCTCTATCTGT
AAAATGAAGAATTGGACTAAGTGAGTTTAAAGTCCTTTCT
CTTTTCTTATGATGATGGTATTCTGTTAATAGCTTCATGC
TTTTCCCTGGTGTGTATAAAACAAAGCATGCTTGCTTTGT
TATAATTTCACAGGCTCCCGTGCACAGCAGAGCTTATAGC
CTAGAATATTCACTTGTCATCCATTTTCTCAGAACTTTCC
TCCTTAGACTATGCTGTGAAATAGCAGTTTTGCTTTTCTT
AATATCTTTTTCACTTCTTACGGATTTCCAAACACTGTTC
CGTTTGAAATGGCTTAGCCCCTAAAACTTTGGAAACTCCT
TCGTGTCCTAAGCTGAGCTCCTGTCACCATTCAGAACTCC
TGTCTCACACACAGCCACCAACACACACATTCAGCATCTG
GACAACAGCAACAATCTCTATCATTTGCGTGACCACTGTA
TTCTAGTGGGCTTCTGTACACTGTGAGGCTTTGTAAATAT
GATCTCTGGTCCTTATAATATCAATAGGATTGCAAGCATT
ATTATTTCCATTTTACATATGAGAACATTGAGGCCTACAA
AGTTGAGGAGACTCAGGGTGAGCTAGTGAATAGCTAGCTG
GCACAACTCAGGTTCACCTGAAATCAAACTCAATAACCTT
TTTAGAAGAAAAGCTGGAGGACAACAGGAAGAAGGGTTGC
CCTCTCTGAGTGCATTTTCTACAAACGGTACCTTCTGGAT
AATTTTGTTGCCACAATGGAAAGACATTAGAGGAGGTATG
TGTAAACAAGAGTGCAGAACTTGTAGGTATTGTGGTCTCA
AGGCACCTCTTCCATGAACCCACCTTCAAATCAAAGACAC
AGGTCCTGCCCCTGCGTCTTCCTCCCCCAGGCTCGTTTCT
CATAGATTTTACATCCCGTCGGTGCCATCTTCTACTGCAC
CAACTGGGAGATTCACAGGTGGCCATTGTGAGTGGAGAAA
CCTGTTCCTAATGCCTGTGACTACGTGCTTAAGTGTGGAC
ATGGGCTATTGGATGTTATAGCCTAGACTGAAGACAGCCA
TTCCCTACCTAACCCTGCGGCAAATCATGTTATAAAGTGG
AATAAGCTTTCCTGATGTGAACAGAGCTTCTAATTAACTT
CCTCCATATACTGTGTTTAGGTTTTGCAAATTAGATCTCT
TTGAAGTGAAGTGCACCTTTATTCTAACTAACATATGTAT
TCATAGGCGAGTTCCACCTATCCAGTTTTATAAACCTTAC
CTTACATCTCTCTGACCTTGAATGGCCCTGAGAAAGATCC
CACCAGGGCTGCTGGTGTCCAGCAGTTAGGAAGTCACAGC
CTGGGGAGGATGTTGGGTTGGGGTGGGGAGAGCCTGTCTT
GTAGTAGAGGCTACAGCTATGGCTCATCTGTGATTTAGCC
AGCTGCTGCAGCTGCTGAAAGGCTTTCTTGCATGGAAAAA
CTATTTCATAATCTCCAGATCCCTTTTTGGTAGAGAGAGG
TTTCAGTCCTGCAAAGCTGGCCTCTTCCAGCAATCTGTCC
TATCATGGGGGTCCCATATCTGAGGCCTTCCTCCCATTCC
TGTGTCTCAGCACCTGATCCCGATCACTGGAATGGTTAAG
GAGAGCAAGCTCTGTGAAGACCCCCTCTCAGTTGAGTTGC
TGTGGTTAGGGACCTGAGAGAAAAGGGAAGGCAGGGGGCT
GAGAGCTGTACTGGCACTGTGAGCTTGGAGAAGTCACATC
TCCTCTCTTAAACCTCCTTAAACCTCCAGGTCTCCTATAA
CCCTAAGCATAATATGATTCAGTTTTACCTTCCTACTCTT
CATGCCCAAGATGCTGTTTCCTGGTTCTTCTCCATCCCTT
GAAAGCTCTGGGACTGGTGGGGGAGAAAGGAGCTACAGGG
CTGGTTGCTGCTTCCTCTTTCCACCCATGTGGACGTGATG
GATCTTTCCTTTATTTGTTGACTTTTATTTATTTATTTAT
TATTTTTATTTATTATTATTATTTTTAGACTGAGTCTTGC
TATGTCTCCTAGGCTAGAGTGTGGTGTGTGATCTCGGCTC
ACTGTAACCTCTGCCTTCTGTTCAAGCCATTCTGGTGCCT
CAGCCTCCTGAGTAGCTAGGATTATAGGCGTGCACCACCC
TGCCTGGCTAGTTTTTTGTATTTTTAGTAGAGACAGGGTT
TTGCCATGTTGGCCAGGCTTGTCTCCAACTCCTGGCCTCA
AGTGATCCACCCAGCTCAACCTCCCAAAGTGCTGGAATTG
CAGGTATGAGCTGTTGTGCCTGGCTGTGATATATCTTTCA
ACACACACAGGCAGCACCAACCCCACAAAGCCACAGACCT
CTGCTGTGGGTCCCAGAAACAATGGTAGCAAGCACAGATC
TGGGGCAGGGAGATGGGGTGGGAGGCACTGCTGGGATATG
GGGTTGTACAGATGTGGACACTTTTGAGAAGGAGAGGGCC
ATGAACTTTAAGAGCAGGACTGCTAGGATGTTCTTCCTGC
ACCCTTAGTTTTCCATTTCCACTTTGTCACTAATTTCCCC
AGATTGAGATGTTGGTTTTGGATGGCTCTTGTCATCTCTT
CCCTTTGACATGCAGGATCATATCTTGCACCGAAAGTTGT
AACAGGATGCAGAGAGATTTCTCTCTATCATTGCACTCTT
TTCCTTGACTGTCCTCTTAGAGCCTGCTAGAGCCTCCAGA
GGCCCTGGCCATGGGGTCAGATGGTGGATGCCTGCATCCT
AATTGTCCCCCCTGTCATTCCTGGAGGCCCACAAGTGGCA
GACTATTGTGAGACTATTGGCTCCGAGCTCACAGTCACAG
TGAGACTATTGTCTCACAAGGCAATAGTTCGAGACCAGTT
TCTCTCTTTAGTTCCTGTGTATTACTGCTGCTGGATTTCA
GGTCACAGTAACCTTTCAGATCACACTTTACTTTATTTAT
GATTTATTATTATTATTAGTTTCAAAGGAAAATGCTATTG
ATAGTGCTGCTTAGGACATAGAGGTAAAAAGTGGAAATGT
ACAGTCTTTGTTAGATAAGAATGAGTTCAAATCTTGGCTC
TACCACTTAATGTATCCAAAAGCAAACTCTTGGTCCTCTT
CCTCTCCCGACTCCCTACTGCAAACGCTTCCCTCCCTCAG
CTATCCCTCAGATATCTATATATATAGAGATATAGATGTC
TCTATAAATGGCCACCCCATTTTGCAAATTACTCAGGCCG
CAAGCCAACAAATCATTCGTTGTATCCCACATCGAATCTA
TCAGCAGATTATGACAGTTTTACCTTTGAAAGCTCCAAAG
CCAGCCTTCTCCATGACCTTCATTACTGCCGCAGTTGCCT
GCACCCCTGCCATCTTGCATATACACCACTGAAGCAGCCT
CCTAGGTGACCTTCACTCTTGGTTCACTTGAGTCAGTATT
CTCCCCAGAAGCCGGAGGGATCCTTTGATAGCTCAAGTCA
GATAAAGTCATTCTTCTTTTCAAAGCCCCCAGAGACTTCT
CACGTTACTTAGTGTAAAAGGCAGTGTCATTACAATGGCC
TTCAAGGCCATCCATAGTCCACTGTCCCTCTCACTTTCCT
GGCCTCCCTTCCAGCCACTTGACTTAACTCTGTCTAGATG
CACTGGCATCCCTGCTGTTTCCTGAATACATGAAGCAGGA
CCTTGGGTTAGCAGGGACTTGTGTAAAAGAAAAAATGAGG
GACTTTCTAAGGTCATGGGCTAAGGATATGTTCTTGGGAA
GCGCAGAGTCTAGGACATAGCTGGCATATTGTTCTGGGTT
AGTTCTTTTTGAATATAAACTCCACATTGGCAGGGATTTC
TGACTGTTTTGCTCAGTGATAACTCCTAAATGTCGTTACA
TTCCCTGGCACATAATGGATATTCAGTGAAGTGCTGTTGA
ATGAATGAACTGAGTTTTGGAGATTTGTATTCGAAAAGAG
AGAGAGGAGCATGTGTAGATATAAGTGCCAGGTCTGGAAA
CCGTAATTGGAAGGAATGAATAGGGGAGGCGATGTTGTTT
TGATTTGAGGAGAACTAGGGAGGGGAATGATGACTCTTCT
TGAATACTTGGTCTCCTGGAAGGGGAATTAGATGTATTCT
CTCTGTCTACCTAGGGTAGACAATTGGAAGGAGTTACATT
TGAAGGAGTTTTCTCTAATATGTTTAGTAGTCTGAAAATG
GAAAATGGAATGGATTGTGTTGTCTGTTGGAGAGTCCCTT
CTCAGTTTAGGGTTCAAGCACAAGCCAGTTGTCCACCTGT
CACTGATGATGGAGGGACCCCCTTGTCTTTCATAGACCAT
TGAACTAGGTCACCCAGGTGAACTAGATCTTTAACAATCT
ATGATCTTGACCAACCAACTGGTTTCTCTGATTTTTCTTT
CTCATGTATTTTTATGAAGAAATTGACAGTCCAACCAATG
TTGTTACTGATCGAGTGACTGAAGACACAGCAACTGTCTC
CTGGAAACCAGTGCAGGCTGTCATAGACAAGTATGTGGTA
CGCTACACCTCTGCTGATGGGGACACCAAGGAAATGGCAG
TGCACAAGGATGAGAGCAGCACTGTCCTGACGGGCCTGAA
GCCAGGAGAGGCATACAAGGTCTACGTATGGGCTGAAAGG
GGCAACCAGGGGAGCAAGAAAGCTGACACCAATGCCCTCA
CAGGTAACAGAAGGACGGGAGCATAAAGTTTTCTCGTGGC
AGGGAGAAGGTTGATTTTTGAATCAGGAGGTCATTGCTCA
CCTGGCATCAGCTCTTTTGTTTGCAGGAGTGGGGAGGAGG
GTTGCAAAACCAATTTTGATTTTCATAATTATGTATTTTT
TTCTTTTTTGACATCAAACAAAAGAGATCAGCCTTTTCAC
TTGATGCAGAAGGTCATACTTATTTGAGTTGGAATTCTGT
ATGCAACCCCCTCAGAATAGGGTAACACTTTCTGATTTTC
ATTTTTTAGTGTGAAAACTCAAAACACTGGGCTGACAGTG
AATTTGAATGCTTATCTCAGTTTGCAGTGGCTGTACAGGC
ACTTTGCATATAATCTGGAGCTCTCTTTTAGACCGTGGAA
ATAGTTTGCATCCTAAGTCAACATTTACTAAATGGACCAA
TTCTTCCTTTAAGCTTTCAGAAGCTGCGAGGGTTCTCTTA
CTTCACCCAGTCATTCTGCTCAGTTTGTACCTGTAGGGGT
CCTGGGACTATGCTGGGACATAGCCCAGCCATTCTTTCTG
CTTAAATCCTCTCCTGGTGCTTCTCTGAATTTAGAGCAGC
CTGATCCTGAAGCCCACATGAGGTTCCAAAACACCTGGCA
GGAAATCAGAGGGAAAGGCTTCGCTTATTGTTTGCATTCT
GTTCTGGACAGTCACTGAGTATAGAGACTCTCAGAGAAGC
AGAGAGGTGGTTAGGAATATAGTTTCAGAAGCTTGACTGT
CCAGGTTTTAACCCCAGTTCTGCCATTGACTAGCTGAGTG
GCTTTGGGCAAGTTACTTTACTTCCGTTCCTGTTTCTTAT
GGCATAAGTGAGAGCAATGATTTTTTAGAATGTTAGTCAG
TATTTGGCCCTTGAAAGATTTCGTGGTGCACAGCCTCCTA
GATCCATGTGGGCCTCAATAGTTGACCTCTTCTTCAGGGG
AGCAGAGAAGATATTGACAGTAAGGATGGTGATATCTAAA
TCTGTTTAAAGTCAAAGTCAGCAAATTTCTGTAAAGGGCC
GGATAGTAAATATTTTTGGCTTTGGGGGTCCAACAGTCTC
TATTGCAATTACTTAACTTTGCCATTGGACCGTGAAAACA
GCCACAGACAATGATGTGTAAATGGACTGGTGTGACTGTG
TTCCAATAAGACTTTATTGATAAAGATTGGCAGTGGATCA
GATTTGGCCTGTGGGTTGTAGATTGCCGCTCCTGGTTTAC
ATTACACCTGACTCTCTTTTTTACTAGGATTCTGAGTGTC
ATGAAAAGAGCATTTGGGTCGGCATTTTTTGTTTGTTTGT
TTGAGATGGAGTCTTGCTCTCTCACCCAGGCTGTAGTACA
ATGGCGTGATCTCGGCTTACTGTAACCTCCACCTCCTGGG
TTCAAGCAATTCTCCTACCTCAGCCTCCCAAGTAGCTGGG
ATTATAGGCGCCCACTGCCACGCCCAGCTAAGTTTTGTAT
TTTTAATAGAGACAGGTTTTCATTGTGTTCCCAGGGCTTG
TCTCGAACTCCTGAGCTCAGGCAATCCACCCGCCTTGGCC
TCCCAAAGTGCTAGGAAATACAGGAGTGAGCCACCGCGCC
CAGCCCAATTTTGAAACAGAGGAGGTTGGAAAAGAGAAGA
ACCTTCCCTTTTCTTTGGCAGGGATTGTGTGAGCAGCAGG
GAACCTCTAGGGGGTGGCATTGCCACTGGGAAGGGGTCAG
ACCAGAGCTGAGCTCTGGGGGCACAAACATGAAGGATGTG
GTTCATGCCCATATGACATTCACAATCCTCTGGGTAGAGA
AGACAAGTGAAAAAGATAAAGGACAGTGAGTTATGTTCTA
GAGGAAACAAAGGTCCCTGGAGCTATGGGGAACTGAAGAA
AGGGGACCTACCACAGACTGGGACAGGATAGGGGTCATGC
AGGCTGTGGGAGGAGGTGACACCTGAACAAAGCCTGGAAG
GATGGGTGGGAGTTAGCACGGGAGGCAGCATATGCAGAGG
CTAAGGTGTGAGAATATGACAGGTTAGGTCCATCTCAAGG
GGTTTTTATGGCAGGCCGGTCTGTGTGTTTGGTGCACTAG
TGAAGGATGAAGCCAGCTCGGAATCCTGGGTGCTAAATCA
TTTGTCCTCAGGTCAGATGTCTGTGGTGCTTGCTGAACTC
TGCTCCCTAGGGTGAGTCACTGCACGTGGCTGTGCATTCC
ACCATGCTGGCCTGTCCCCCTCGGCAAGTGGTCCTGTGCA
GATATGAAATGCAGGTACCGTCACAAAAACTACAGCCTTT
TTTGAGGAGGTAGTTTCTGAAAGAGGATAATAAAGGCATG
CTAACCACACACATAATTGCTTGGATTTTTGACTCCCAAA
AGATGTACGTTTTGAGGAGAAAGTGGTATTTCATGCCTCA
CATGCCATTAATAATAGCAACTTATATTTAAGCATTTGCT
ATGCAATATCTCATTTACTATTCACCATAACCTATGAGGT
AGGTACTGGTATTTCTTTCTTCATAGAGTTGAGGAGACAG
ACACTTAAATTACATGGCTTGTCCAAAGTTAGCCACCAGG
AAGAGATGGAGCCCAGGTTCTAACCCAGTTTAATCACAGA
GAAACCCAGACAGATTCTACAAGTTTTATTCTTTTTATTA
GCCCAGACCTCGGATACTATCAATTGAAAAGTCTCCTGGT
TCCCTGGCCACAGATATAATGTTTTATACAGAAAGAACTG
ATGGCTACTACTTCTAGGATATTTTTCTTCTCAAAGAACA
TATTAGAGCAGATGCAGAGGTTTATTCAGTATAATTGCTT
TCTAGTACAAGGAGTCAGGAACTAGAAGAATATATTATAT
AAATCCAGGGTAAAGGAGAAATTTGAATGTGAAGACCAAT
TCTTTTTATTCCAAAGCAACTTACGGGAAAAGTTTATAGA
GTTGATAAAGATGCTGGCTTTGTTTGAAAACTCCACTTCT
TATTAAATGTTATTAGCCTATTACTGGAATTTCAGACCAT
TTGCTTAATTAGACCTTTACATTAACTCAATCATTGACAT
ATTAGAGACTCTGACATTTGTTGAGGTTATGATTTTGACT
GTGTATGTGCTATCTTTATGGAATTAGAGGGTGGTAAAGG
CTACATTCTTCTTTCATCTCTCTCTTAAAGAAATTGACAG
CCCAGCAAACCTGGTGACTGACCGGGTGACTGAGAATACT
GCCACCATCTCCTGGGACCCGGTGCAGGCCACCATTGACA
AGTACGTGGTGCGCTACACCTCTGCTGACAACCAAGAGAC
CAGAGAGGTTCCGGTGGGGAAGGAGCAGAGCAGCACTGTC
CTGACAGGCCTGAGGCCAGGTGTGGAGTACACAGTGCACG
TCTGGGCCCAGAAGGGGGACCGAGAGAGCAAGAAGGCCAA
CACCAACGCCCCAACAGGTAACAAAAGAGAGATGGTCAAT
TGGAATTGTGTTTTGAGCTTGTGGATTTGAATGGGTATGG
TATCAAAGGATGTGGCCTGAGCAGAGAGACTTTGCAATTA
GAAGTCTTAAAGATGAAAGAAAGACTGAGCTCTCGTGGTG
ATGGCAGTGGGCTGCTCTTCCCTGACAGTGATGAGCTGTT
CATGAGACCACTTGGCCCACTGGAAGGGAAAAGTAAAGTC
TTATAGTAACAATGCTTTTAGCAGAAGATGTGTACAGGAT
CTGGTCATTGCAATGCTTGTGATAATACTTTTAGAGTGCT
CATCAGTGCAGCAGCCCTTGATAAAATGTTAAGTTAGGAA
CCCTAAACGTCATGGCAGCTGTTTAATTGGAGGTTGTGAT
GTGCCATGTGCTTCTGAGAAGACATCGTTCCTCCCACATT
TTAGGGAACTGAAAGCCGAGAAAGAATGCCTCATTTATAA
TGATTCTTCCTTTGAACTTCAGAACTAAGGGCTACTTTCT
CCTTAGACTCCCAGCGGAGACTCAGGATGAGAATGCCATT
GCCTTGTTCTAAAAGAGCTCGGGAAGATGAAAATGATGAA
GATGGAGGGATGGATATGTCTTCCATGGCTTCAGAGCTTA
AACCTTTCCAAATATTTTCCTTCCAGACATTGACAGCCCC
AAAAACCTGGTGACTGACCGGGTGACAGAGAATATGGCCA
CTGTCTCCTGGGACCCGGTGCAGGCCACCATTGACAAGTA
TATGGTGCGCTACACCTCTGCGGACGGAGAGACCAGGGAG
GTTCCGGTGGGGAAGGAGCACAGCAGCACCATCCTGACGG
GCCTGAGACCGGGCATGGAGTACATGGTGCACGTGTGGGC
CCAGAAGGGGGACCAGGAGAGCAAGAAGACTGACACCAAG
GCCCAGACAGGTAAGGAGTGTGCATTATCGCTGTACCGGT
GCCATGCTCAGGGTCTGTCTACATGGGGTTTTCTTCTCTG
ACCTTGGCATAAAGGGAGGCTTTATGGAAGAGCAGGTTGG
TATCCTCCCATAATACATTGTGTACCCCTCACTTCCTTTT
ACTGGCCTCTCTTAGAATGCCTCAGTGGTGGTCTCCAAAC
TCTAGTCTTTAAAGATGGCTGACCACTGCGCATAGTTCTT
TGTTTCTTCTTTGCCTGTGTACCTTTGTCATTAACACACT
AACTGCTTCACCTTGACAAAGAATAAATATTAAGAAGTAA
CTGTCATGCTGAGGGAGCCAGACTTAGGGATTGTGATCAA
AAAACACCTTAAAAAAAAAAAACATTCCTCATCTGTTTAA
ACCCTTTGCAAGCTTGTTTTTGTTCCTGCCCTCCGAATGA
ATGTTTTAGGCAGAAATAATAACAGTGTTTCATTAGCTAA
AAATAAGCAAATATCTAGTCATTTTTAGTTCCCCAGATGT
ATAATTTTAGTAATTATGTCATTTTCATGCAATAGTCCCT
ACTTCCCTACATGAAATCTCCTCTCTCTCAGCTTGGGCCA
CCTGTGGGCCAGCTGCCTGCTCCAGGCAGGGGACATGCAG
TTTCTCTTGTATTTTCTGCTGTGTACCTCAAGCGCTGCTC
TTCTAGCTTGCTGTATGCAGTTTCTCACCCATTTATCTTT
GGCGTTGCTGGGAGAGGTAAACTGATGAGAGGTGAGGGGT
GAGGATGGGGAGAGGTGAAGGGTCAAGAAGGAGGAGAAGT
GAAGGGTCAAGGGGAAGGAGAGGTGAGGGGTCAGGAGGAG
GAGAGGTGAGGGTTCAGGAGGGGGAGAGGTGAGGGGTCAG
TAAGAGGAGAGTTGAGGGCTCAGGAGGAGGAGACGTGAGG
GTTCAGGAGGGGGAGAGGTGAGGGTTCAGGAGGGGGAGAG
ATGAGGGTTCAGGAGGGGGAGAGGTGAGGGGTCAGGAGGG
GGAGAGGTGAGGGGTCAGTAAGAGGAGAGGTGAGGGTTCA
GGAGGGGGAGAGGTGAGGGGTCAGGAGGGGAGAGATGATG
GGTCAGGAGGGGAAGAGTTGAGGGAGTCAGGAGGGGACGA
GGTGAAGGGTCAGGATGAGGAGAAGTGAGGGGTCAGGAGG
AAGAGAAGTGAGTGGTCAAGAAAGAATAGAGGCCAGGGGT
TAGGGAGGAGGGAGCCAGGGGTCGTGGAAGGTCATGCTTG
ACCGTAACAGGTGTTTGGGCCTGCCCTGGAGCCTGACGAG
TGCTAAAGCTGACTCCGTCATGAAGCACTTCTGTGCTCCT
CTTCCGCTGTGGGTCTCTCACTGTAGGCAAATGCCTGTCT
TCCACTGGTCTTTTACTTCCTTTCCTCTGCCAATACATCA
GGGTTTCCCCCAGCATCTCTCTGGTGGGGTCGCCCTGCCC
CTCTAGGTGATCCTCTTGGACAGCTTCTAATACAACCCCA
GGCCTACCCTGCTGTGCTGGGCCCAAGTCTGGTCCATGGA
GAACCTGCATGCACCCTTTGTCCATTCAACCAGATGCGCA
ACTCTTTTGCAATGCTACAGCCTATCTTGGCTCTGTGTCG
CAGCAACCAGCTATTTCCTTACCTCTTAGATATTTTAGCA
TATGTCAGACACCAGCCCATATGGATCCCCAAGCTTTGGG
CAGGGCTTCTCACCCTTGGCACTGTTGCTATTTTGGGGTG
GATAACTCTTTGTTGCAGGGGTCTATCTTGTGCATTGTAA
GATGTTTAGCAGCATCCCTGATGTCTCCCCCTATCCCACA
CTGAGTTGTGACAACCAAAACTGTCTCCAGACATTGCTGA
TTGCCCCTGGTTGAAAACTGCTGCTCTAGGGTATACAAAA
CAAAGTCTGTCAGGGATTCTATTGAAAACTGCTTATTCAA
GGCTTGGGCCTCACCCATGGGACTCACAGTGTATCTTTTT
CCAAATAAATCCCTTCTTTAAGTCCCACCTCATTGAATTC
TCCAACATCTTTTATAGGGTGAAAACTGTTGGTCAGCCAA
GGGTCACAAAACTGTTGTTGATCTTGCTTTGACTATGGTC
CCTCAGGTTGGAATGTAGATACCCATTTTCTTGGGGTTAC
AGCCTAAACCAACATGTAATAGGATGTGTGAGCAAGTGAC
TTTGGGAAAATGACTTTTGTAATGAATTATTTAGAACAAA
GAAATGCTAGTTGTTTTTTTTTTTTTTTTTGGTGAATGTA
TTTTTAAGTATCTTCTGTGTATGTGGTATGGAGGAGCATA
ATTTCTTGTATTTATAATGTATCAACAAGCTGGTCTTAAT
AATGATAGCTTATGGTCATTGGGCATCTACTCAGTGCTAA
GAACTCATAATAGACATTTCTGTTTTAAAAAAATTGATAC
ATAATAATATACATATTTATAGGTACATGTGATATTGTAA
TACATGCTTGCCATGTGTGATGATCAAATCAGGGTAATCA
GGATATCCATCAGCTCAACATTCAACATTTCTTTGAGTTA
GAAACATGTCAAATTTTCTCTTCTAGCTATTTTGAAATGT
ACAATAAATTGTTGTTAATAGTATCCTACTGTGCTATCAA
GCACTAGAGTGTATTTCTTCTATCCAACTGTATTTTTAAA
CCCTTAAGCCAACCTGTGTTCATTCCCCTTACCCCTACAC
TTCCTAAGCTCTGGTAACCATCATTTTATTCACAGCTTCC
ATGAGATCAATTTTTTTAGCTCCCACATATGAGTAAGAAC
ATGCAATGTTTGTGTTTCTGTGCCTGGCTTATTTCACTTA
ACATAATCACCTCTAGTTCGATCCATGTTGCTGCAAAGGA
AAGGATTTTATTCCCTTTTATGGCTGAATAGTATTCCATT
GTGTATGTATGTATATGTGTGTGTGTATATAATGTATATA
ATGTATATACATTGTATATTTATATGTTATTTATATATAA
TGTTATATAATATATAATATTATATACACACACACACATA
CATATATATATCACAATTTCTTTATCCATCCACTAGTGGA
CAGTTAGGTTAATTCAGTATTTTGGCTATTATGAATAGTG
CTGCAGTAAACATGGGCATGCAGATAGCTCTTTGATCTAC
TGATTCCTTTTTTTTTGGATGTATACTCAGCAATGAGGTT
GCTGGATCATATGGTACATCTACTTTTAGTTTTTTAAGGA
AACTCCATAGCTTTTATCCATAGTGGCTGTGCTAATTGCC
ATTCCCACCAGCAGTGAACTAGTATTCCCCTTTCTCCACA
TCCTCACCAGTACCTGTTATTGTTTGTCTTTCTGATAATA
GCAGTTTTAACTAGGATGAGATGATATCTCAATGTGGTTT
TGATTTGCATTTCCCTGATGATTAGTGGTGTTGAACATTT
TTTCATAAATGTTTGTTGGCCATTTGTATGTCTTCTTTTG
AGAAATGTCTATTTAGATCATTTGCCCAATTTAAAATAAG
ATGATGATGATGATTGTTATTATTATTTTGCTATTGAGTT
GTTTGAATCCCTTATGTATTCTGTTTATTAATACCTTATC
ATACAGACAGCTTGCAAATAGTTTCTCCCATTATGTAGGT
TGTCTCTGCATTATTTTGATTATTTCCTTTGCTGTGCAAA
AGCTTTTTAGTTTGATGTATTTCCATTTGTCTATTTTTGC
TTTTGTTGCCTGTGCTGTTGCAGTCTTACCCAAAATATCT
GCCTAGACCAATGTTCTAAAGTGTTTCCCCAATGTTTTCT
TCTGTAGTTTCATAGTTTCAAGTCTTACATTTAATTCTTT
AAGCCATTTTAATTTAATTTTTGAATAAGGTGAGAAATAG
AGGTCTAGTTTTATTCTTCTGCATATAGATACTCAGTTTT
CCTAGAACTACTTATTGAAGAGCCTGTTCTTTCCCCACTG
AATGTTCTTGGTTACTTGTCAAAAATCAGTTGGCTCTAAA
TATGTGGATTTATTTCTGGGTTCTCTATTCTGTTCCATTG
TGTCTATGTGTCTGTTTTTATGTCAGTACCATGCTGTTTT
GTTTACTATAGCTTTGTAGTACATATTAAAGTCAGCTCGT
GTGATGCCTCCAGCTTTATTTTTGCTCAGGATTTCTTTGG
CTATTTGGGGTCTTCTGTGGTTCCATATGAATTTTAGAAT
TGTTTTTTCTAGGCTGGGTGCAGTGGCTCATGCCTGTAAT
CCCAGCACTTTGGGAGGTCAAGGAGGGCAGATCATTTGAG
GTCAGGAATTCAAGACCAGCCTGGCCAACATGGCAAAACC
CCGTTTCTACTAAAAATACAAAAGAAAAAAAAAAAAAAAA
GAAAAGGCTTTCCATGGTACCTCACGCCTGTAATCCTAGT
ACTTTGGGAGGCCAAGGTGGGTGGATCACCTGAGGTCAGA
AGTTCGAGACCAGCCTGGCCAACATGGCAAAACCCTGTGT
CTACAATAAATACAAAAATTAGCTGAGTGTGTTGGCAGGT
GCCTGTAATCCCAGCTACTTGGGAGGCTGAGGCAGGAGAA
TTGCTTGAATCTGGGAGGCAGAGGTTGCAGTGAGCCAAGA
TCATGCCATTGCACTCCAGCCTGGGCAATAAGAGCAAAAC
TGTGTCTCAAAACAAAAACAAAAAAAATTAGCTGGGCATG
ATAGTGCATGCCTGTAATCCCAGCTACTGGGGAGGCTGAA
GCAGGAGAATCACTTGAACCCAGGAGAGACGGTTGTTGCA
GTGAGCTGAGATCATGCCACTCCACTGCAGCCTGAGAGAC
GGAGTAAGACTGTCTCAAAAAAAAAAAAAAAGAATTGTTT
TTTCTAAAGAATGTCATTGATAATTTTGATACAGATTGCA
TTGAATCTATAGATTGCTTTTGGTAGTACAGTTATTTTTA
CAATATTCTTCCCATTCATGAACATAGGATATATTTCCAT
TTTTTGGTGACATCTTCAATTTCTTTCATCAGTGTTTTAT
AGTTTTTCCTTGTAGAGATCTTTCACCTCTTTGGTTAAAT
TTATTTATGGGTGTGTTTTTAAAAGTAGCTATTGTGAAAG
GGATTGCTTCTTTGATTTTTTTTTTTTTTTTTTGCTAGTT
CATTGCTGGTGTATAGAAACACTACTGATTTTTACATGTT
AATTTTGTGTCATGAAACTTCATTGAATTTGTCAGTTCTA
AGAGTGTTTTGGTAGAGCTTTTTAGGGTTTTCTGTATATA
AGATCATGTTATCTGCAAACAGGGACAATTTGGCTTCCTT
TTTTTCAATTTGGATGCTCTTTATTCTTTTCTGTTGCCTA
ATTGCTCTGGCTAGGACTGCCAGTACTATGTTGAATAAGA
GTGGTAAAAGTGGTCATCCTTGTCTTGTTCTGGTTCTTAG
AGAAAAGCTTTCAGTTTTTCCCCAATCAGTGCATTGTTAG
CTGTGGCTTTGTCTTATATGGACTTTAGCGTGTTGAGGTA
TGCTTCTTTTATATCTAGCTTGTTGAGAGTTTTTATCATG
AAACATTGTTGAATTTTATCAAATGCTTTTTACATCTGTT
GAGATGATCTTTTTATTCTTCATTCTGTTGAGATGGTATT
TTTATTCTTCATTCTGTTTGTAATGTGTCACATTTATTGA
TTTGTATATGTTGAACTATTCTTGCATCCCTGGGATAAAT
CTCACTTGTATCCTCTTGCTGAATTGATCTCTTTTTCTTT
ACATAATAACCTCCTTTGCCTCTTTTTATACTTTTGACTT
AAATCTGTTTAATCTCATGTAAGCATAGCTACTCCTGTTT
GCTTTTGGTTTCTGTTTACATGGAATATCTTTTTCCATCC
CTTCACTTTGCATCTATATGTGTTTCCACAGGTGAAGGAA
GATTCTTGTAGGTAGCACATAAGTGGGTCATTTTTTAAAG
ATCCATTCAGCCAGTCTGTCTTTTTTTTTTTTTTTTTTTT
TTTTTTAGGCAAAGCCTCACTCTGTTGCCCAGGCTGGAAT
GCAGTGGTGTAATCTCGGCTCACTGCAACCTCTGCCTCTC
AGGTTCAAGTGATTCTTCCACCTCAACCCCTCAAGTAGCT
GGAACTATAGGCATGTGCCACCACGTCTGGCTAATTTTTT
TCTGTGTGTGTATTTTTAGTAGAGATGGGATTTCACCATG
TTGGCTAGGCTGGTCTCAAACTCTTGACCTTCAAGTGATC
AGCCTGCCTCAGCCTCCCAAAGTGCTGGGATTACAGGCAT
GAACCCTGTGCCCGGCCTCAGCCAGTCTATCTTTTAAGTG
GGGAATTTAATCCATTTACATTCAAGGTTATTATTGATAG
GACGGGAGTGACTCCTGTCATTTGTAAATTGTTTTCTAGA
TTATTTTGTATATCCTTTGTTAATTTCTTCTTCTATTATT
GTTTATTATTGTGGTTTGGTAGGTTTTTGTAGTATTGAGG
CTTGATCCTTTTCTTTCTCCTTTGTGTATCTGCTCTGCCA
GTGAGTTTATACTTTTCTATGTTCTCATGATTGTGATTAT
CATCTTTTTGCTTCCAGATGTAGGACTCCCTTGAGCATTT
CTTGTAGAGCCAGTTTAGTGGTGATGGGTTCCCTCAGTTT
TTGCTTTTCTAGGAAAGACTTTGTTTCTCCTTCATTCTGA
AGAATAGACTTGTTGGGTATGGTATTCTCAGTTGACAGTT
TTTTTCACCCCTTTCAGATACATGGACTATATCATCGCTT
TCTCTCCTGGTCTATAAGATTTCTGCTGAGAAATTTATGG
TTAGTCTAAGGGGAATTCCCTTATATGTGACCTAACACTT
TTCTTTTACTGTTTTGAGAATTTTCTCTTTGTCTTTGACT
ATTGACAACTTGACTATAATATACTTCAGGAAGCACCGTT
TTTGGGTTGGATCTATTTAGGGACTTGAGCTTCCTGGATC
TGAATATTCATATCTCTCCCCAGACTTGGGATGTTTTCAG
CTATTATTTCATTAAGTAGGTTTTCTATACCTTTTTACAT
CTTTTTTCTTTCTGGAGCTCCTATAATATGAATATTTATT
CACTTAATAGTATCCCATAGGTTTTGTAGGCCTTCTTTAC
TCTTTTTCATTTTTATTTCTTTTTTTCTCTCACTGGGTAA
TGTCAAACAATTTATCTTCAAGTTCAGCGATTCCTTTTTT
CTGCTAGATCAAATCTGCTGTTGAAATTCTTCATTATATT
TTTAAATTTCATTCTTTGAATTTGTTAGCTGTGTTTCTTT
TTTGTGATATCTATTTCTTCATTGAATTTCTCATTCATAT
CATGTATTATTTTTCTGATTTCATCAAATTGTCTGTCTGT
ATTTTTTGAATTTCATTAGGTTTCCTTAAGATCATTATTT
TGAATTCCTTTTCTGACAATGTATTGATTTGTTTTTAATT
GGGGTCTGTTTCTAGAGAGTTATTATGTTCCTTTGGTGGT
GTCATATTTTCTTGCTTTCTTCATGTTCCCTGTGTCCCTG
CATTGAGGTCTGTGTGTCTGGTTGAACAATTGCTTCTTCC
AAACTTTCTAGAGTGACTTTCTTAGAGAAATACTTTTACC
TTGGTTGAATTTTAATGCGCCAGTTGGGAAGGGTGGTTCT
TGTAAGTTCAGTGGTATAGTCTTTGTGCAGCTTCTTTGAC
TGTGTTTGACATCAGCAATAACTATGAACATATCAGTGGC
CTAGACTACAGAAGTTTGTGGTAGTGGTGGTGGCAGCATA
GGTTGTTAATGTCCTTGGTGGCAAGGGCTGTTGTGGCAAG
GGCTATTCTATTCTTATTTTCTCCATAATGGGAAGACATA
GCTGAAGGGCTCTCTCTTGGTGTCAGGTCTGACATGGCAT
AGAAGCAGCTGCCAAGGCACTGGATTTCAAGTACAGGTGC
TCAAAGCAACTATGGGGCAAGTTCTAACTTAGGCTCAGGG
TCTTGTGAACCTATAGTGGCACTTCAGTCTTGGGATGCAG
AGTGGTCTCTGTGTCAGGGCTGGATATAGGTTGCCCATGG
TGCCTATCAGCTTGGCTTCAGGGGGTCAGGTTGTAACTGT
AATTCTACCCCTGGTGGGCAGGGTGCAGCCCTGGTTTAAC
TTGGAAGAGAAAGAAGGGCTCTGGAAGTGTGAACCCAGAG
TGCAAGATATGGCTGTAATTGCTGTAATTTGGGAAACTGC
ACCAATAGAGTTCAGTGGCAACTTGGATCCCTAGGGGTGA
GGAATTCTGTAGTGGTGATTCTAGACTCTGCAATGGTGGG
ACTTGACAGTATCCCAGTCTCTGTGAGGCCAGATGCAGCA
GCAGCAAGCTCCCCAAAATAATCAAGCACACTGTTTTTTG
GGCTGTACCAGGGCAGGGAGCAGCACAGCAATGACTCTAC
TCCCTGGGAGAAGGGTGTCTCAGGAGCTCAGACTCAAGGG
GCCTACTCCAGCTCTAAAGAAGCAGAATACTAGAGCTGTC
TGGCCAGTAAGGTGGGGTGTCTCAGCCAGCCACTGCTGTA
TTTCCCTGGGACCTAGGATACTATGTCAGCACAGCCCTAG
GATATACAGCTGCTCAGCTTGGCTGAGGCACTGATTCCCC
AGCAGGCAATGTGCCACTCCAGTTCAGTCCTGAGGGATGT
GACTATTCTAGATAGCCTCAACACCATTGTCCTGGGATAT
AGGGCTCTGCTAAAAGCATTGTTCACTTAGGAACTGAAAC
TAGTGCAGTTTCGGCTTAGGCCCCTATGGGTAGGGTGCTG
CCTAGTGTGAGAGAAGTGGGTGGAGCTGTTTTACCAAAGT
ACTGATTCTCCAGGGAAGAGGGTACAGCTTCAGCTCTGGA
ATGAGTGGGTAGGGGATGGGGATGTGGAGTGGTTCCACTG
CTGCTTGGCCCCATGGGGAAAGGTGTAACAGTTGCTCACA
GCTCTGCTTGGAGATGTCAGGTCACTGAGTGGTGGTGTCT
CAGCAGCAGTTTACCCTCAGGGATGAAGGGGTGAATGGCT
ACTCACCCCCAGAGCAAGACACATTCCAACAGTAGTCCCG
GTTCCAAGATGCCAAGACGGTGTAGCACAGTAGCCATGCA
GGCCACAGAGGATGGGGCACAGTATTGGCTCCATCTCTAA
GGAGCATAGTTGTGTGCCTGTAGGCAGCTCCCTCAGCTGG
GCTTACTTAAGCCTGTGAGAGCTGTAGGAGATCCCAATGG
TGATGATGGTAGGTGTACAAGGTGCTGATAGGGGCTACTG
GGATCTTCTTGCTTACCTTTTGCTGTAGGGAGAAGTTCTT
CCTGGTTTCCAGCTGCTCTTAGCTGGGCAATGGAGTGCTG
GGATCCCAGGGTTTCCTTCTGTTCTCTATCTGGCTATCCT
GAGTTTCTGTGCTTACCAGAGTTTCTGTTTCTCCTTTGAT
ATAATCCTGCACTCTCCTTTAGTTTTTTAAAAAATATTGT
TGTTTATTCTTTGTTGTTGTTGTTTTTATGCAGAAGACGA
GTGTCAGGGATTTCTAATTGGCCATCTTGCTGACATCACA
CTAGGAAACATGTTATTAACTCATATAATACTCACAATAA
TTCTGTAGAATATGTACTAATATTATTTTTCCCTGCCTTT
TTTTCTCTTGTGGAGAAAATTGAGGCAGAGAGGTAGGTTT
GCCCTTAATTACGTTTTAAATTATAGAGTAAATATTCTAT
GGCTTCAGAGTGGTAAACACTGTAATACTTTAACATTTTC
AAAGCCCTTTGCTACATAACATTTTTTTCTCTTGGTTTAC
AGAGCTACTCAGAGTGTGGTAAGTGCAATAATCACTAACA
ACCACTTTTAACAAATACAGAAGTAAAGTAAAGCAATTTG
CCCAAAGTCACAAAAACAAGTTAGTAAGTTATGAAATTAG
TTACATGCATGGAATATTCATGCTTGAAGGAATCTTAAAA
GTTTATCAAACCCAAACCTCAGATTTTACAGATGAAGAAG
CTGAGGCCCAGCCAGCAGCAACTGAACTGTCCAGAGCCAC
AGCTGGCAGACGGCAGAGCTGGGATTAGATTGCTAGTAAC
CTGGCTCCACCCTGCACCTCTACTCTGCCTCTCTGGGCTG
GAACTAGAACCCAGTTCTTCTGACTTTGGATTTAGTACTC
ATACCACTCTCCTGTGCTGCTTTATTGAAAATCCAAGAAT
CCAGCTGTGGGGATAAGGTCTACATCCATGAAATGACTGA
AAACCAGCATGTGATATGGAGAAACCATAAGAACAGGAAA
CTGCCTCACCACAAGTGAAATGCCCAGATCTCACTCTTTG
CTACCTGTTAATAGTGTTTATTGATCAGCAATTTTTTTTT
CAGACATTGACAGCCCCCAAAACCTGGTGACTGACTGGGT
GACAGAGAATATGGCCACTGTCTCCTGGGACCCAGTGCAG
GCCACTATTGACAGGTATGTGGTGCGCTACACCTCTGCCA
AGGACGGAGAGACCAGGGAGGTTCCGGTGGGGAAGGAGCA
GAACAGCACTGTCCTGACAGGCCTGAGGCCTGGTGTGGAG
TACACGGTGCACGTGTGGGCCCAGAAGGGGGCCCAGGAGA
GCAAGAAGGCTGACACCAAGGCCCAGACAGGTAAGGAGCA
TTGTTCTTTGGGAATATAAGAGCTTTCATGCTAAGTCAAT
GGATGACACGTTTTGTTTTCCTTCTCTGACATTGGCAGAA
ATCAATGATTAATGGAAGAGTGGGATGGCGTCCATCCTTT
CATAACAGATTACACACACCATCCCTCATTTTCCTTTAAC
TAGTTTCCTTGCAAGTCAGGGCCACATGGCAGTCTCCAAG
CTATGATTACATGGTCATGTCCATCAGCTCCTCTTCTGAT
TGCATGGATCTTTTGCCGTAGACAGTATCAAGGGTCTCTT
AGTGAGTCTGTGAGTGGGAACAGAAAATGAAAATCAAATT
TTGTCAATAGTATACTGAAAATTTGACTTTAAGAATGTAG
ACGTCACATCTGCCATAGCAAGGAGATGTATATCATTTGG
TTTATGACAAATGAATCATATTATAACTATAAAACAAATT
TATAACTAGAAATTATGATAAGTTCTATAAAGGAGATGAC
ACAGTGTAGGTGTAGAGAATAATGAAGTAGTGATGTTTCT
CAGATAGGATGGGTAAATAGCAATAGGATACACATGACCA
GAACAACCAAATAACTGTTGCTTAAACAAGAAAAGAGCAT
GTTCCCCTCTGTGGAACAGCAGAGTATACATTGGCCAGAG
TTTTGAGGATAAGGACAGCTCTTGCGTTATATTCTTATTT
TAGTGGAAGCGATATCTAACCATATTTTGTACCGTGATTT
AATCAGCAAACCAGCATGATGAGTGAATCTATGATGTACT
AGAGAATATTCACCCAGGGTTTTACTTTTTGCTGATTTAT
TTAATAATATATAGTAAGTACTTTCCATGTGTCCTGCCCA
CTACTAGGCACTGGGAACACAGGAGAATAGGATGCTGCCC
TTTCCCTCCAGGGGCTTATATTTAGGGGTGGCTTTTAGAA
TCTTCTAGTATGAAATAGGAGGTCTTTACTGACATGATGC
CAGACACAAAATTATTAGTTCCTTGTGAGCAGAAACCATG
TATTTCCCAACTCTGGATTCTGCACACTGTCTAGAACATT
TCGTGCATAGAGTTGGGGCTTGATATACCCTTTCTAGATG
AATAAAAGATTTGTTTTGCTAAAGACTTGGTAGAGGTAAC
AGCCTGGATTTTCAGTTTCTGATCTATTTTGCTTTTCACT
TGAGGAGCCTGGTGTATCTCCGGGGAGAAGATGATGTCCA
TGAACCAGCTAAAAACAAAACAAGAGCATATGAGGCGGAA
ACCCCATAAAACATGAAAGGGTTTCACCCCACGCAAAATG
GTCATGAGTTTCTGCACTCTGGGACCTGTTCATAGTGCAT
ATTGATCAGCATTTTTTTTTTTCCAGACATTGACAGCCCC
AAAAACCTGGTCACTGACCGGGTGACAGAGAATACAGCCA
CTGTCTCCTGGGACCTGGTGCAGGCCACCATTGACAGGTA
TGTGGTGCGCTACACATCTGCCAATGGAGAGACCAGGGAG
GTTCCAGTGGGGAAGGAGCAGAGCAGCACCGTCCTGACGG
GCCTGAGGCCAGGCGTGGAGTACACGGTGCACGTGTGGGC
CCAGAAGGGGAACCAGGAGAGCAAGAAGGCTGACACCAAG
GCCCAGACAGGTAATAGGAGTGAAGAGAAGAGCAAACCGG
GGTAGTTAATGCAGGTTGATCTATTGCAGCTGAGTGGTGA
TGCAGCTGCTTTTGGCATCTGTAACCGCAGGGCTGCAGAG
TGTTTTAGGAGAGTTTGCTGTAAAAAAAAAAAAAAAAAAA
AAAAAAAAAAAAAAAAAAACAAAACAAACACTTTCATTCA
CCTAAAGAAAGAACAAAGTGTTACAGGATACAGGAAAGGG
GTCCCAATCCAGACCCTTAGAAAGGGTTCTTGGATCTCAT
GGAAGAAAGAGTTCTGGGCGAGTCCATAGAGTAAAGTGAA
AACAAGTTATTAGGAAAGTAAAGGAATCAAAGAATGGTTA
CTAGCCATAGGCAGCGCAGCCCCGAGGGCTTCTGGTTGTC
CATTTTTATGGTTATTTCTTGATGATATGCTAAACAAGAG
GTGGATTATTCATACCTCCCCTTGTTAGACCATACAGGGT
GAGTTTCTGACATTGTCATGGCATTTGTAAACTGTCATAG
CGCTGGTGGAAGTATAGTAGTCAGGATTTCCAGAGGTCAC
TCTCATTGCCATCTTGGTTTTGGTGGGTCTTGGCTGCCTT
CTTTACTGCAGCCTGTTTTATCAGCAAGGTCTTTATGACC
TGTATCTTGTGCCGACCTCCTGTCTCATCCTGTGACTTAG
AATGCCTTAACTGTCTGGGAATGCAGCCCAGTAGGTTTCA
CCCTTATTTGACCCAGTTCCTGTTCAAGATGGAGTTGCTC
TGGTTCAAGCGTGTCTGAAAAACTACAGTACTGGACCCAG
TGGGAGCAGTCCCACGAATGTCTTTTCCCACAAATGTCTT
GGAACTCTTTCCAAAGCCTGTGTTTTCAATCATTGTGTCT
CTCAGCTATAGACAATTATAGAAAATAATGTAAAACCAAT
ATGAAAGTCTTAAAACCACTGATTAAAAACCTGTTTTGTG
GCAAGCTATTTTGTGTAGGTTTGACAGAATAGACGCTGTG
TAATAGAAAGGAGCAAGTATTCATCTGGGTGCTGGAGCCC
TGTTTCCTTGCAGTAGGCAACTGACTTTTAGTGAGTATCG
TCTAAGTGCCAGGCCTGGGGAACACAGTGGCGAACAAAAT
AAATATCTCTACTCTCTTGAAGTCTAGTGTGAAGATAGAC
AATAAATAAGAAAACACATTTAAACCTGTAAATTGTGCTA
AATTCTGTGAAGGAGATGAACATGGTATAGGTATAGAGAA
TTACAGGGTAAGGATGTCTTGTAGATGGGAAGGGTGAGTA
GTAATAGGATTGCTATGCTATTGCTATACATTGACAGAAA
CACTCAAACAACAGTTGCTTCAGCAGGAAAGGAGTGTATT
CCTCTCTGAAGAATGGCCAGGGCTGATACGGTCACTCCTC
ATCCAGGACACCCAGGCTGCTTCTGTGATTGTTGCTTAGT
CATCCCTAGCAAGTTGCCCTCCTTTACCTGGTCACCACCC
TGTCTGCATTGTAGCCAGTGGGAAGAGGCATGCTGAAGGT
CAGGGCATCACTGGGACATTGTACACATCAGCCCTTCTCA
TGTTCCATTGCCAGGTCCCAGACAGACCTCACTGCACAAA
AGGCTAGGAAATGAGGTCTTTAGCTGGATGGCCCTGTGCC
CAGCTTTACTTCAGTTATGCTGTCCTGTCCAACACAGCAG
CTGCTAGCTACATGTGGCTATTAAAATTATTTTTATTTTT
ATTTTATTTTCAGAGACAGGGTCTCATTCTGTTAGCTAGG
CTGGAGTACAGTGGTATTATCACTGTTCACTGCAGGCTTG
ACCTCCTGGGCTCAAGCCATCCTCCCACCTCAGCTTCCCG
AGTAACTGGGACCATGGGCACATGCCACTAAGCCTGGCTA
ATTTTTAATTATTTTTAGAGATGGGGTCTCACTATGTTGA
ACTCCTGGGCTCAAGTGATCCTCCTGCCTCGGCTTCCCAA
AGTGCTGGGATTACAGGCATGGTCACCATGCCCAGCCTAA
ATTTTAATTAATTAAAAATAATTAAAATAAAAAATTTTCT
TATTTGGATTAGCCACATTTCAAATGGTCAGTAGCCACAT
GTGACTAATAAAATTGTGGTATTGGACTGTGCCGATCATA
GAATACTTTCATCATTGCAGAGAGATCTGTTGGACAGTGA
GTATGCTTACAGAAGAAGGGGGAGAATGGATGTTGATGAA
AACTAGCCATTTCTGGCAGAGGGAAGAGTATGTGTGATGT
CCCTCAGCTAGAACAGTACCGGGGATGGCTGGAAAATGAA
AAGAGGCTAGTTTTGCTGGAGCATAGTGGGCAGGAGAGCA
AGTAGCCTGAGATGAGGTGGGAGGAGCAGGGGCAGGTCAG
CCAGGATCTTTTGGTACTTAGAGGACAAAATGGGCTATAT
TTATTAATACTAGAAGAGTGATATGATGCAGTGTTCATTT
AAAAAACACTTTCCAGGCCACAGTGAGGAGAATAAATGGA
TAAAATGACAAGGATAGAAGTGGGGAGATTTGTAGAGAAG
CTGCTAGAAAAGTCTGGGTGCAAAATGCTGATTGTCTAGA
TAAGTGTGATGGCAAAAGGGATAGAGAAGAGGGGATGTCT
GGAATATATTTTTGAGGTATGGATGATAATACCTGTTGAT
AGATTTGAGGTAGGAAGAAAATGAGGACTCAGGTATGACC
TGTGTTATTTATTTGAGCAACATGGGAGATTGAACTACCA
TTTCTTGAGAGGGGAGACTGAGAAATAAAAAGTTTGGGGA
GGAACATCAAGACTTTTAAATATTTAAGTTCAAGATACTT
GTGAGATTCCTTGTTAGTTGAGTGATTCATTTATTGATTA
CATAAATATGTATTGAGTGTCTAATACAGGCCAGGCACTG
TGGTGGAGATGCAGTTGTATAAACTAGTGAGGGGCTCAGA
ATTAATAGATATTGTGGAGCGATTAACATCTAGTTGGTAT
TTAAAGCCACGGGCATGAGTGAGATCACCTAGGCGGAAAA
GCAGAGAGAGGAAAAGAGGGAGCTTTGGGACAGGTGCAGT
GGCTCTCACCTGTAATCCCAGAATTTTGGGAGGCCAAGGT
AGGTGAATTGCTTGAGCTCAGGAGTTTAAGACCAGCCTGG
TGAAATCCTGTCTTTACAAAAAAAATACAAAAATTGGCTG
AGTGTGGTGGCATGCACCTGTATTCCCAGCTACTCAGGAG
GCTGAGGTGGGAGGATTGTTTGAGCCTGGGAGGTCAAGGC
TGCAGTGAGCTATCATGGCACCACTGCTCTCCAGCTTGGG
TGAAAGAGCGAGACTCTGTATCAACAAAACAAAACAAAGC
AAACAACAAAGAAAGGGAGCTTTGGGTGCTCCAGTGTTTG
AAGGTTGCTGACAAACGACTGAAGAAGAGCCAGTGAGTTA
GGAAAATCAAGGGAGTGTGTAGTCACGGAAGCTGAGGGTT
GAGAGTGTTTCAAGAAGGAGGGCGTGGATCAGCTCTGCCA
AATGCCACCCAGAAGCAGTGTAAAGTTGAGAAAGGCAAGT
ATGCATTAGAGGTGGCAATACAGATGTTGTTGGTGACTTA
GACTAGCAGATTTAGTTGTGTGGCATAGAAAGATGCAAAC
ACAATTGATTGGAGAGTAAGCAGTGAAGTTGGGTATGTAG
ACATTTCTCTTGAGACAATCTGTCAGTTTAGGGTTGCAGA
GAAATGGAATGATATGGGGGAGGATGGGGGATTCTAGACC
TTGCTTGTCTGGGACTGATGACAGAGAAGAGGAGATTGAT
GACACAGGAGAGAAAGGGCAGATCTGCAGCAAAGTCCTTG
AGCGGGTGGGAGGGCCCAAAATTCAGAGTGAAGAGTCTTG
ACTTTAACATAAGATGTCAACAGGAACTTAGCCTGTACCC
TCCATTTCCCTGGGCCTGCATTCTCCTCCTGTTTTATAAG
TCAGAAAGGTTGGAGGATATGACCTCGACTCTCAAAGTAA
CTAGATACCAGGGAGATCAGAAAAGAGGTTATATCCACAG
CAGTTTTGGTGGCTCATCTTGTTGCTTAGCAAGTTTTATT
GTTATTTTGATGAGAATTACAAGGACAGAAATTTTTTATA
TATAAAAACTGGGAGAAGATCTGATTCCTTCCAGTTTTAT
GTCCAGTGGTTTGTTTCCTTGGAAATGAGACCAGGGGCCT
TTGACTGGTGTTTTAAGTAGAATTCTACAGTTATTAATGA
TAACATGATGGAGAGCACCTGGTGATGGGGTGGTAAGATG
GGACGCCCTCCTTTGTTCTAAAGTTCAGCCTTTTCTAAAT
CCTTTTAAAAAGAAATTGACAGCCCCAAAAACCTGGTGAC
TGACCGGGTGACAGAGAATATGGCCACTGTCTCCTGGGAC
CCGGTGCAGGCCACGATTGACAAGTATGTGGTGCGCTACA
CCTCTGCGGATGGAGAGACCAGGGAGGTTCCGGTGGGGAA
GGAGCACAGCAGCACCGTCCTGACGGGCCTGAGACCGGGC
ATGGAGTACATGGTGCACGTGTGGGCCCAGAAGGGGGACC
AGGAGAGCAAGAAGGCCGACACCAAGGCCCAGACAGGTAC
TGAGAGGGACCAGGCCAGGGGAACCCCTCACACTTACCAG
GAGAGAACCTTCCTCCATAGGCTGGGGAAGGGAGCAGGAG
GGTGGTTGCTTTACCCGAGGGCATTCTTCAAAGTGGTTCC
TTTTTTATGTCTTTGAGATAATTAAGTTGACCCAACAACA
CAGCTAAGAGAGTGTAGAGGGAGTGCTGGTGTCAAAGGCG
GCCTCCCTCACCCCTCCACCTGGCCCAGCGCTCATACTCT
CCACACTTGCTATGGAGAAAATGGTTGGGCCTTAGCTGCA
GTTGGGAGAAGATAGAGGCAGGAGCCTCTTCTGTTTCCAT
CTTCCACAATGGAGGCAAAGGGGGTGCATCTTTCTCCTTT
CCATCCTCAGTTGAGGAGGAAAGGCACCTGAACTGCATGT
ATTTTGTGTGTGTGATGGGGCCTCTGGTCTTGGCGGAGCA
TCAGGGAGGTCAGAACCCAGAAGCACTTGGAAGACAGCAC
TGTGCCCACCCTGAGGTCTGTGGGCCTCTTCAGGCAGTGC
GGGCAAGGTCTGTCCATTCCATCCTTGGCTGAATGCACCA
AATGTTGCCACAGGACCTAGAGATGTCTTGAATTTCTCTA
TGATCTTTATTAGTTAAAATTAACTTGCATTTTTAATCTA
AAAGGTAATATATGCTTGTAGTAAATATTTTCAAACTAAA
CAGAGATGTGTTAAAAAAAAAAAAAATGGCTGGGCACGGA
GGCTCATGCCTGTAATCCCAGCACTTTGGGAGATCGAGGC
GGGCGGATCATCTGAGGCCAAGAGTTTGAGATCAGCCTAA
CCAACATGGAGAAACCCTGTCTCTACTAAAAATACAAAAA
TTAGCCAGGTGTGGTGGCAGGTGCCTGTAATCCCAGCTAC
TTGGGAGGCTGAGACAGGAGAATTGCTTGAACCCAGGAGG
AGGTTTCAGTTAGCCAAGATTGCACCATTGCACTCCAGCC
TGGGCAACAAGAGCGAGACTCCATCTCAAGAACAAACAAA
CAAACAATTCTTCTCTTTGTCCTGGACTCCCTAGTACGCA
GTGTTGCTCTCCAGATGCAACCAGTAGCCAGTTCTCCTTC
CTTCCCTTTTTCCCACTTCCTACCTCCTTCTCCCCTTCCT
TTCTCTGTTCCTTTCTCCCTTATTCCTTTCTTCTCTTCTT
TCTTCTTTATCTTCTCTTGGTTTCACCTTCTCCATTTTTG
AAGACAGCAATAAAAAAAATTCTTATTTTCCTGCTCCATA
GAAATGTGAAAGTAACTAAGACATACATCTCTAGTCCATA
ACCAGGGGGTGGTGGGCAAAGAGGTGGCAGGAGATTGCTT
AAGATATTAAAATAGCCACGTTTTGCCTTGATTATGAAAT
CAGGAAATTCGGTTTTTCTGTGAGACGACTAGAATAAAAT
CCATGCCAGATGTTATGCTTTAGAAAATCAAACCAAGTTG
ATATTACAGAAACTCAAAATTTGTCAAAACATACTAATTC
AAAACAACAGCTGTCTGATTTCTATTAAAATACTGCAATT
CAGTTCTCAGCTGAAATGCTACTGGGTAGAAAATAGCCTG
GAGGCGTCTTTTTGGGAAGTTCTAAATTAAAATAACCTTC
TGTGATAATGCTTTTTCAAAAAAGAAATTTCCATTCATAT
CTTCTTTGGTTAAAAAAAAAAAGAGCCTTCTGACCAGTTA
TGATGTTGACTAGTATTTTTACTGAGCTTTCGTTTTCCTG
GTCTACAGTGCACTCTTGCTTACCCACACTTGCTTACACA
CTTGCTTTCCCTCTAGTGTTTGGGTGAGGAAGTACATTGA
AGAAAAGCTCTGCTTTTCCTATATCCCTTCTCTTTCCCTC
CTCCCTCCCCCACCTCTTCCTTTCTTCTCTTTTCCTTCCT
TCCTTCTCTTTCTTTCTTTCTTTCTTTCTTTCTTTCTTTC
TTTCTTTCTTTCTTTCTTTCTTTCTTTCTTTCTTTCTTTC
TTTCTTTCTTTCTTTCTTCTTTCTTTCTTTCTTTCTTTCT
TTCTTTCTTTCTTTCTTTCTTTCTTTCTCTTTCCTTCTCC
CTTTCTCCCTTTCTCTCTTTCCTCCTTTCTCTCCTTCCTT
CCCTCCCTCCCTCCCTCCCTTCCTTCCTTCCTTCCTTCCT
TCCTTCCTTCCTTCCTTCCTTCCTTCCTTCCTTCCTTCCT
TCCTTCTCTCTCTCTCTCTCTTTCTTTCTTTCTCTTTCCC
TTCCTCTGGGACCCACCCAATGCCCTGTTCTTCTTGTCTC
TAATGGGTCTGTACTTTTAGAAACAAAGGTCAGAAAGGCC
CTGTGGCAGGGAGGAAGAGAGTCTGCAAACTGCTTGAAAG
AAGGAGGAGAAATGGGAGGGTTTGAAAGGGGAAAATATAA
ACTGGTATCTCAAAAATTACCTTGCCTCAGTTGTATCTTA
GTAATAACAATTACCTGACTTTCTACATACAGAAATTGAC
CCTCCCAGAAACCTTCGTCCATCTGCTGTAACGCAGTCTG
GTGGTGTATTGACCTGGACACCCCCCTCTGCTCAGATCCA
TGGCTACATTCTGACCTACCAGTTCCCAGACGGCACAGTT
AAGGTACGGGGGATTCCTTGTCTTTTCTCCTGGTGCCTTC
TTTTCTGTGTGAAGCAACTAACTTGGGCCAATCTGCTCAT
TTGGTGGCCTCATGGCAGCTTGCTGATCTTTATTGATCAC
ATTGCTGCTTGTACATCTGCTCTGGGTTATTTTGTTTATG
GTTAGTCTTCCTTAATAAATGTAAGCTCTATGTTTGTTTC
ATTTATCACCATATCTAAAGTGCATAGGACAGTGCTTAGC
ACATGGTAGGTGTTTGATATATATTTATCGAACGAATTGA
TTAACCCTTATTTCAAGGGTTATAGCTCCCCTTAGAATCT
GAAGGCCAGCAAATTTTCAAAGCCTGTCCCAATGGAAAAT
TATTATTCTCCCTCCTTGCCAATGAAGAAAGAAGGGAGGA
AGGAAAAATAGGAAGGACACTTAGGTTTATTTGTTATCTT
AATTAGTGCTTATGACAGCACCGCTAGGAAGATTAGCCCT
ATGTTTATAGAGGAAGTAAGACTGGTTCAGAAGGAAGTTT
ATTGAAATACCAACTATCTCCTTGTCTCAGATATCAGTGG
CCAGTTTCACCTCACCTATTAATTTCTTCTTAGCCTGGCA
TTGCCAGCCTGTTGCTGCCAGCGATGGCTGTAGTTAGAGC
CCCTGTGTGTATCTGAAGGCCAAAGTATCCCAGAAACTTG
GCCGGTAATCCTGAAGCTGCAGTCCTGGGTACTGGCTCTC
AGCTGATGCTCCCAGTGGTGCTGACTCTCCATGGCATGGC
TCTCCAGAGAAGTGGCTGGGACCCACTGTGATTCTGGGCT
GCCACTGAGGCTTCAGAGAGACAAAAGACTGTGCCCTCAG
AGAGCTTCTGTCATTAGTACCCGGGAATGCTGTTGACACC
TAGGGTGCTAGTGGGTGATAAACTGAGTCACTAGCTGTCT
ACTATCTGCCTTGTTTGGTAGGAGATACAGCTGGGACGAG
AAGACCAGAGGTTTGAGTTGCAAGGCCTGGAGCAAGGTGC
CACCTACCCTGTCTCCCTTGTTGCCTTTAAGGGTGGTCTC
CGGAGCAGAAATGTATCCACCACCCTCTCCACAGGTAATG
TGGAATCCTGTGCTCTGAATGACCATGCAGTGAGAACCAG
CATTGGAGAGGCTAGCAAAGCAGTCCAGGGAGGAGCAAGT
GGATGCAGAACTATTGATTTCTCTAGGCATGGGGAAGTGG
AAATGGAGTTATGTGTTCAAAAGAAATCCATCCCACAATG
GGGAGGCTAAAGAGAGGAGTGAAAGAGAGTGTTATTTTGT
GGGGCAGTTGAGTTGGGGGAGGAGGTTATGTGAACTTGAC
TTTTTCCTGGTACATTTGGGGAGTTGAATAGAAAAATAAG
ATATGAGTGAAGAGTTGGAAGAAGCTAAAGTAGGAAGTTA
CAAAATGATTTCCAAACAAAATAAGTTGCCTTAACATAGG
GAGAAACTCCACCTCTTTCCTCCTTGCCCAGCTCCTAACA
ATACTCTCTCTGCTTGGCTCCCAGTTGGTGCCCGTTTCCC
ACACCCTTCGGACTGCAGTCAGGTTCAGCAGAACAGCAAT
GCCGCCAGTGGTCTGTACACCATCTACCTGCATGGCGATG
CCAGCCGGCCCCTGCAGGTGTACTGCGACATGGACACGGA
CGGAGGTGGCTGGATTGTGAGTCACGCAGAACCCTGGGGA
GCTCTGCATAGGGCCTTGCTTCTCAGCCCAGGATGCCGGT
CATGGATGCTCCACAGAGTGTTTGGAGCCCTATTTCTTCT
CCACCCATGGAAGAGAGGAGTTTTGGTGGCTTGTTGCTGT
TTTTAGAGAGATCCCAATGTTACAGGAAAGCAATCCCCAT
CCAGATCCCAAGAGAAGGTTCTTGGATCTCATGCAAGAAA
GAATTCGGGGCGAGTCCACAGTGCAAAGCAAAAGCAGGTT
TATTAAGAAAGTAAAGTGGTGAAAGTACAACTACTCCATA
GACAGAGTAGGGCGTTTCTGAAAGTAAGGAGGAATGCATG
CACCCTAGGTACGATACTTGTTTATATATAGGATAAAAAA
AGATCTTGAGGAGATATGCTCTGTTACAAGGGTTTGTGAT
AGAGGATTAATTTTCTTAATTACTGTATTTTGCAAGAATC
AATATTATTATATTTAAAGCAAAATTAGGAGTGCTTCTGT
TCTCAAGATATCAGGATATCAGGACATTCCTAAGTCTGGG
TCTGTTTAGTAAACACTGTCAATCTGTTCCCTTAACCATA
AACATCTGGAGGCTCGGAATACCTAACTTTCTGGGAATGC
AGCCCAGCAAGTCCCAGACCCATTGTCTTAGCACTCACTC
AAGATGGCTCTGGTTCAAACGCCTCTGACACCAACCCACT
GTAAGGATAGAGCCTAGTACTTATTCCCTGTCCTAGAAGG
CTTGTGGGTTGATCATCATCTAGTAATGCCTTATATGTAT
GTATTACCTATATTTTACCTTCTTCAAAGCACTTTGAACA
CATGACCCTCACACAACAGCTTTAGAGTAAGTGAGAGAGG
ATTGTTTTTCCTATTTTACAGATAGGGACAGTGAGGCCCA
CAGAAAGAAGTGCTTGACCTAAGTCATACAAGAATGACAA
AGCTGGGACCAAATTTCAAGATTCCAGCCTCCTAACTCAT
TGGTCTTCTTAGTGAGTTCATCTCAGGTCATCCAAAATGC
AAATGCATAGCCTGTCTGGGGAGTTCAGTCCTCTGAACTG
GAGTCTGTTGTCCAAGTTCTGTACCCTGGCTCCACAGTAC
AGTAACAAGGCCTTTGAGGTTTTGATTGGAAAGACTAAAG
CCTGAAAGACGGAAACTTGGGCAATGCTCTAATTGTCCCT
CTTCTGTGTAGACGTTTTATTCTCTCGGGCCATTGTCTGC
CTAAACCACATGGCAGCTTCTTTGATTGCAGCAGCCTGAT
CCAATTATATGATGAGCTGCTTTTGAGGGTTGCAATCTGA
TCCTTCCATCTCCCCTTGCCCCTTTTCTTCCTGTGCCTGA
ATGATAAAGACTCTCACTGCTCCAAGCTACAATGCAGCCT
TAACCTGCTGTGCCTCCGCAAGTCACTGTGGGAAAGAGAG
AGCATGATCTCATAGTGCTCAAACCTTATTCATTTACACA
TTCACTCAGGGGCCTGGGAAACCAAAGACACTTGAGCAGA
CATGAATAAAAAGATACCATCTGATGAGCAGCAATGAAGA
AAACTTATTATCTGCACAGCGGCATCTGACGGTTGAAAGG
CAGTAATTGGATTGGTTGGGGGAAATTCTTGATTGATGTA
AAAAACAACAGAACAGAATGTAACATGGGAGGTCCTCTAC
CCGACCAGACCCATAGGGCTGTACCTGCTGCTTTTCATCA
GCACCATTGTAAGGCTAAGCATTCTGTCCCTTCAGGCCTG
CAGTCCAATTTCCTGCCTTTGTGCCCATAATTGACCTTTG
GCAGGATGTTTGTATTGTCTAGTGTGGCCTTTTTGTAAGC
CAAGCTCCCACAGAGAAAGAGGCGTTTATCTGGGACAACA
TTTAGAAAGAGATCTGTCAGTCTGTCTGCCCTGGAATAGT
CATGACTTATTGCACAAATATTTATTGAGTGCCTACTGTG
TGTCAGGCACTGTTTCATGTACTCAAGATCCAGCAGTGAA
CCAAACCAATCGAAATCCCTGCCCCCAAGCAGCTTGCCAT
TTATATCCTGCTCATGGAAAGGACCCCTCCTCAAACACAG
AGATTGGTTCCAAAAATAATAAAACCACTGTGCATTCTGA
CCCTCCCCAGCCCCAACCCCACCCCAAGTCTTGTTTTCTG
AGCCAGATTCCTGGGGATCGTGCATGAACTGAGGTTCTGC
AGGGTTTTACTTAAAGGCACCATGCTCCAGAAAACACAGA
GTCCTGAAAACTTCCCCACAAAACATTTTACTCACAGTTG
TCATAGTTTTTTGGGGGGAGTTCAAGAGTCCTTTGTCACT
GAAGGATGACCCATAGTCAGTTTCTCTGTTTTATTGAGCT
TTTAAAATCCTTTTATGGTAATTCTTCCATCCCAAGCAGC
AGGAACTCAATTTGAAGAACAGACCAGAAGAACTGTGCCC
TGAGGTAAACTCTGCCGCTGGTGGGAGGCTGGAAAGAACA
TCAGGGAACACTTAATGTCTCAAATATTTCCATCTTTGTT
TTCCATCTTGAAAGTCTTAAGGGCTGCATTAGAGGCTCTT
TCCACAGACATTTCAGTGCAAGTTTGACTTTTTTTCTCTG
TATTTAGTCATTCAGGGCATTGAATAAGTTCTAAAATGCA
ATGACCACTCTAGTATAGAACGAGACGTAAAGAGGTTTTT
TTTCCCCCCTTCGAAACTTACTTGGTCAGGGGGTTTTATG
ATACCCTAATAGTTCATTATAGGGTGTTTTCATCTCATCA
AATGAGAGTGGCTTAGATTCTGAGTGAGTCAGTTAAGGCT
GCCTGATCCAGATGCATCAGTGGTCCCTGTGGGTCCGTTC
ATTTGGAAACGGATATAATAAAATGCAAACCAACATTTAT
TGAGCGATCATAACAACTTCTTATATCTCTATGTGCCACG
GTCTGGCTTAACTACTTTATGATTTACTACGATTAATGAC
CTTGCTGAAGCCTTGATTTAAGCTTGTGACCGAGAGGCTG
TTAACATGTTAATCTAACAGTTTGGAAAAGTGAGGCTTGT
CAAGGTTGCCCAAGCACACAGCTAGTAAGTATAGAGCTGG
TTCTGGTTCAAAACAGTGATGCAAAGAGCACCGGAATCAT
TTTTGGAAGCTTCCCTGGCCCAGATGAAGTATTGTTACAC
ACACACACACACACACACACACACACACACACACACCGCT
GCAAAGCTCCTATCAAGCTTGGGCACTGGGTCCATTGATT
GGAGATAGAGACCAAATACCTTTGTAATGCATCCTAGGAA
GGAAAGGCTGGATTTGAGCCTGACCTTGTGGTGGGAACGT
GATTTGACCCGATGTATGTGGAGCCATACATCAGTGCTAC
ATCTGTCCTAAATTTCCACTGTCCACGGTACAACAAGAGT
CTCAAGGAAGGGGTGGGATCAGGCACCTTGTTAGGAAATT
AGCAAGTTCTCAGAGTCTTTGGAAATGCTATTTGCGAAAC
AGATTCAGTAGGGCTGGTATTTTCAAACTTTCTGACAGAA
AGATAAGGTTTATGCGTGGTCTCTGTATCAGTGATTAGCT
GTAGCACTCTGGATACTCGCTTTTCTGGACTTTCACATCT
GTCAAATGGCATCATAAATACTTGCTCCAGGGCCAGCACT
CAACAGATGCTCACGAAATGATTGTCATCTAAGTGAATAA
ATGAGTGAAAAAAAAGTGAGGGAAGCCAAGAAGGAAACAG
GGCACCTTTAAAAGATGGATCCTTGAGCAAAGGGGAAAGA
GAGCAACAATGTTAACGCGGTGTTAACTGTTTGTCGTGAT
CTTTCCTATATTCTGTTTGGCAGCTCTTGCCCATTTATAG
AACATTTTATGTGGTGTCTCATTTAGTTCTCCCAGCAGTC
TTATGAGGTAGGCTCTTCTCTTCCCTTCCATTCCTGTTTT
ACCATGAGCTGGCCGAGGGTCAGGAATAGAAGAGGCTGCC
TCAGCAATCCCCACCCGTCCCCTGCCCAGGAAGTGGCTGT
GGTCTGACTTGGAGCCTGGAGCCTGGAGCCTTCTGCATCC
ATGGTGCCCCACTCCTTGGCCAGCAAACTTGGATGGGTGC
TTTGGAAGGAGTTAAATATGAATTCCCATGTGGAGTTCTC
AGCATTGCTGCAGGGTAACCTACTGTCTCCTCCCTCCCTT
TCTCTTTCCGGAGAAAAATATAAAGAATGCACAAATGTCA
GGCGGTTTACCTTATAAATTCAAAATAATGTGTTTTACTT
CAAGGCACATGCTGTGAAGTCTAGTGGAAAGGAGAGAGAT
TAGATTTTGTGTTGGGGCTTCTGCATCTGAATGAATGCAA
ATAAAAATAGGCAGAGAGAGAAATGCAATTCCAGCCTTTG
GTTAGTGGGAATCGTTCCTGAGGTTAGCTAGGATGGCATT
CAGCTTGGTTCTCAAGGTCATGTGGAATTAGATGTGTTAT
CAATTTCAGTAGTGTACACAGGTGTGTGTAGGTACTTTTC
AGATTTACTTCCTATAAAAGAATCCAATGTACTGTGACTG
GAACAGTGCCTTCCTTCTCCAAACAGAGGAATTTTTGAAA
AGAAAGCAGTCCACACTTTGGTGAATGGTACCCAACTCTG
CCTCCATTTTCTTGCTTCTCACTCATTCTTTGTTCCGTTC
CAGTTTGGCTTCTGTCCATATCTCACACTGACACAGCCCT
AGGTAAAATCACTAGTGATTTCTGTGCCACTAAATTCTAG
GGATGGTTTTGACCTCCTGTTCCTTGACCTCTCATCAGTA
CTTGACACTACTGACCACACCTTTCTCTTTGTGGCTTTTG
TGATTCCATATTTTTCTAGTTTCTTTTTCTCCTCTTCTGT
TGCCCCTTCTCTTTCCTTGATGGATTTGTCCTTCTTCGTT
ATACATACTGGATGTCCTCAAGGCTTGATTCTAGGCCACT
TTATCTTTTCAGTTCCCATTTTCTTCCTACGTGGTCTCAT
CTTTTCCCATGACTTCATTTTACCCTCCTCTGGGTCCCAT
GCTTCTCTGCACTAACTAGGATAGAATAGGCTATGCTGCA
GTAACAAACCAACTCTAAATTCCAGCAATTGAACAAACAC
AATGTATTTTTCTCATGTGTGCAATGTGTTGTGCAGATTT
GGCAGCCAGTTACAAGTGTGACTCATGGATTCAGGCTGTT
TCCATCTCATAGTTCTGCTGTTTCAGTGTGTGGCCTTTCC
CATGGCCCTGTGGTGCATGGCAGTAGAAGAGAGAGTGTGG
AGAACCCACCCACACACAAAAGGCTCCCACCTACAGCCTT
TTGGCTGCAAATAGTCACATGGCTCCAACTTGAATGCAAG
GGAAGCTGTAAATGGACATCCTCCTGTGTTCCTGGGAAGA
AGAAAGTGAACTGGGACTCGGTGAACTCCTAGCATTGCCT
GAGACACACTCTACCTCAATAAGTCTAGCCTAGACCTCTC
TTTAGAACTCCAGCCCTTACATCCAATTGCTCTGTGATAT
TTTCATTCACCATTATACCTCAGAAATAACTCACACTTAC
CACATCCCCAAATGAGCTCATGACCCACTCATAAAATCTG
TACTCGGCCAGGCATGGTGGCTCACACTTTCACTTTGGGA
GGCCGAGGTGTGTGGATCATGAAGTCAGGAGTTCAAGACC
AGCCTGGCCAATATGGTAAAACCCTGTCACTACTAAAAAT
ACAAAAAGTAGCTGGGCATGATGGTGTGTGCCTGTAATCC
CAGGTACTCGGGAGGCTGAGGCAGGAGAGTCACTTGAACC
TGGGAGGTGGAGGTTGCAATGAGCCAAGATTACACCACTA
CACTCCAGCCTGGGCAATGAAGTGAGACTCCACCTCAAAA
AACAAACAAACAACAACAACAACAAAAACCCCAAAAACTA
CAACCTGTCCTCTCTGAATCCCCCATCTCAGTGAATAGCT
GAGGGAAGAGTCATCTGCAAGCCCAAACTATAAGAAACTT
ATCTTACCTTGACTTCCTCCTCTTTCAGTTCCACATTCTG
TCACCAGCCCTGTCAACTTTACCTTTTATCCACTTCCGTC
TATCCTCAGGGCATCCCTCATCCAAGCTACTGTCCCCCTT
CATCTGCACTCTACAGTGGTCTCCTAACTAGTCATCTCAC
TTCCACTCTTACCGCTGACCAGTCCATTCCATGCACTATA
GCTAGAGATGAATCTGATCGGATCTCATTTCCTGCTTAAA
ACTCTGCAATAATTTCCACTGTTCTTACCTGGACCAATGT
CTTCAACAATCTCTTTTAAAAGCTTACCAGGACTGACTCT
TGCCATCTTCTCAGCCTCCCTTTCCATCCCTTCCTCAGCC
CCCAGCAGCCCCAACATTGCTCCCCGTGCTCTTGCCTGAC
CACTCATACTCATCCTGCAGCTCAGCCATGTCCTGGGGAT
GGTTTCTTGGCTCCTTGGTCAGGTCCTCCTGTTTTACGCT
CTTGCAGTTCTGTTCCATCTTTCCCTCATAGCCCTTATTA
CAGTTTTAACTGCATTTAAAAAATTATTTAATTTAGTAAT
TGTATTTACTGAACTATTAGCTCCGGGAGGGAAAGGACCA
TTTCTGATTTATTCACTTTGCACACTATCTTGTATATTGC
CTAGTGCATAGTAGATCCTCAGTAAATACTTGTTGTGTGA
ACTTTTTTCTCCATAAGTATTAAATAATCGCTATGCTAAG
AATCAGGTGAATTAAAAAATAATTTCTACTCTCAAACTAT
TTGAGAAAAGGGGAAAAAAGATGCTATAAATGTGATGTGC
CCCAATTGAGTTAAATGGGTGTTGAAAGTTACATGTGAGA
ATTGGCAGAGGTCTGGAATGTCTTGCCCTAGACAATCCAC
ACTGGCAACTAAATCACACAAATAATGGAAAGAACTGAAA
TTTCTTGAGGGCAGGAAGCTTCTCTGCTTTTGCTCTACAC
GCCTTAGTACCTGACATACTACTGTACATATAAATAATGC
TTATTAATATAGTGAATCTACTGACATATAAATAAAAAGC
CTCTCTAAAAAGAAAGACATGCTAGCTGGAGGAAGGCAGT
GTATGAGCAAGTTCTTGGTTTTCTCTTGTCTCCCAGCACC
TATATCTGTTTGGAGGGTCAGAATGAAGTGTTCGTCTCCC
TTCTCAGGTCTTCCAGAGGCGGAACACTGGGCAGCTGGAT
TTCTTCAAGCGATGGAGGACCTATGTGGAAGGCTTTGGGG
ACCCCACGAAGGAGTTCTGGCTTGGTATGATCTCCGAATC
CAGGAGGCTGGGGCTGTGGGGGGTGATTTCTCCCAGGACA
AGCTAGCTAGGAGGCTTAGGGAAGCTCACCACCTTCACAG
AGAGGCCCCAGTGGCAGGGAGACAGAGGACTGTGCCGAGC
AGGGTCTTGGTGGGCGTGTTGATGGGAAGGCTCTCCTGCA
CTCTGAACTTGTTGAAAGGTAGGGTGGTCACAGGGGTTTT
ATGCTGATTTAAGCTCTGCAGGATCTGCCTGCAGCCTGAA
GATCTTAGAAGGCACAGTAGTAGAAAAAAAGTTCAGGGAT
TGGGATGCTGGGTCATTACTGGAAGGTCACTCTAGCAGTC
TCTAAAATTCTGGTGGTGATGCCAGGCATTATGGACAATG
TTTTCCCCCTTTTCCCTCTGTTCTCCTCTGGAGCAGATGT
TCACAGAGAGGGAAATAGCCAAAAGCATGAATTGGGAAAT
GAAGAATTAAAAAGTCATGATTCAGATACCCAGTGTCTAA
TAGAGTAGATGATGATGTGGTTTGTTCAGTATAAAATCTC
TTCGGGGATCTTAGGATGAGTCATTGACCCGCCCTCCTAC
TTGGTGAGATAAATGGATGATAAATACAACTGCTTCTGTT
TTAGAGGGATGGAGCCAATGGAGGCAGATTCCTTCTGGGG
TTACCCTGACCCCTCACTGCTCCCTTCCATAGAACATGGT
CTCCACACTCCTTAGCGTGACTATGAGTCCCTGAAAGAGA
AAGTGCTGAGACTGCCCCTTATTAGCAGAGAAGGTAAAGA
CTAAAGTGACTTTAGGTCCTGAAAGCCTCAGACGCACATG
TTGAGTACTCAGTCGCACACATGGGTGGATTGGGTGTTGG
AATTCCGTTTTTTATTTTTAGGACTTGACAAGCTACACAA
CCTCACCACTGGCACTCCAACGCGGTATGAGGTGAGAGTG
GATTTACAGACTGCCAATGAATCCGCCTATGCTATATATG
ATTTCTTCCAAGTGGCCTCCAGCAAGGAGCGGTATAAGCT
GACAGTTGGGAAATACAGAGGCACAGCGGGTGAGGAAAAA
TGTTTTCTTGCTGCAAAGGTCTCTTGCTGTCTGTTGTATA
AGGATTGGTTTGCTGTATGCCACTGATCTGGGGGATGGAA
TATTATTCTGTGGAGGTGAATTGTTCTCATTGACAGTGGA
GGCCCTACTGTCTGCAGGGGGTCAGGAGTGAGCAAGTAGT
TAAAGCAATCCTTGACCACCATAAAATTGGAAATTGTGTA
TGTTATACGTCACAACCCCCCCGCCCCCACGCCCAGTAAA
AACCCTCCTCTTGTGCTCCGCTTATTCGGGCCGTTGTACA
TTAGCTGATGAGCCCATATTCTGAACAATTTATTGATGCT
TGTCAGTCTTTCATTCAACTTTAGCAGTGTGGCTGTCATC
TTTGCACAGTTGTGTGTGTGTGTGTGTGTGTGTGTGTTAT
TATTTGAGCCTTTGGTGGCACTTTGCTATAAAAACAGAAC
AATGAAAGTGCTGATTCAAATAATAAGTGTGGGTCTCATT
AACTTAATTCAACTGTGACAACACAGAAATGAGCAGTTCA
GTGGAAAGTCGGGCAACCTTTATCCTCTAGTGGCTGCTCA
TTGGAGCTAAGCCAGTTGCTGGTGTGTTTGGTTGTGAAGA
AAAAGAACAAAATTAAGCAACATGACTGAAATGCTGGAAT
GATACCAGTAAATTAAATATTTTGTGTAAGAGGGGGAGGT
GTGGTTATTGTTTTAATACTAATATTTTAAAAGCTGTGTT
TATGGTTTTTAAACCCTAACAAGTAAGCCTGTGTTTTGAC
ATTTGCATGTTTTTGACTTTGGTGTATTTATATAGGAATG
TGTTACCAGCCAGATTGACTGACTGTATAAGACATGGCGG
TCTCTCTCCTTAGACTTAAATGTAGATAGGTGAAAACAAA
AGAAGGTAACTTTTGCAGACAGTCACATAAGGGGTAAGAA
ACATAAAGAGCTACAGGAGTGTGGAGAAGGTGGGCACACG
GAGGATGAAGCAACTGGAGGGAGTTGGATCTGCAAAACGG
GGGAAACTCGAGTGGGAGGAAAGAGAGGGCTCTCCAGGCC
TGGGGGCTTCGGGGTGAGTGGGGACTGAGTGGAGGAAAGA
ACGCTGGAGTTTATCTCACAGCCTTGCTGGACTTCTCAAG
ATTGTCTACTCAAGGAGCCCTGATGGCAGAAGACCGCGAA
CAGAACTTCTGAGTGTCTGGGGCCATGATCTGGGGTGGCC
AACTGTGAATGCAAACCTTTCTTTGAGATCTTACAATTTC
ATTTAAACAATAGTCAGATGAATTTTGCATTTGTTCTTAC
TTCCCAGGGCCTATCTCAGAGCCTGGTACAGAGTGGGAGA
GTTTAAAAAATGAAATTGCTAGCAGGACTTTTCTATATAC
ATAATCTTACAGATGTTTAGTATCTTACATTAATAGTTCC
TGAGACCCAATAGGTTCCACAGGGGTGAATGAAAGTGTGA
GTTTGGTGACATGGTGACATGGGAGGAGACAAAGAGGGAG
TGGTAGGCACCTACCAGAGTATGAGGCATTTTGGCTACAG
ACATGAGGAAACTTCCAGGATTCTGAGTAGGGGTTGGGTG
AGAAAAAGTATACAAATAATTATTTCAGGGAAAAGACAAT
CCTTGAAAAAAAAGCATTGCAGCTAGAAGATCCCTGCTGC
CTTTGGATACTGTCACTTCTTTCCTCAGTAGTCCTAGGTC
TCCACGGGCTGGAGACAGGCTGTGCTACGTGCACTTGAAG
TATAACATAGTCATGCGTTGCTTAACGACAGGGATACGTT
CTGAGAACTGCATTGTTAGGCATTTCGTCGTTGTGCAAAC
ATGGAATTCACTTACACAGACCTAGATGGCAGAGCCTGCT
ATAGACCTAGGTATATGGTGTAGCCTATTGCTACTAGGCT
ACAAACCTGTATGGCATATTACTAAATATTGTAGGCAATG
GTAACACCATGGTAAGTACTTACAGATCTAAATATATGTA
AACATAGAAAAGGCACAGTGAGAATATGGTATAAAAGATA
AAAAATGGTCAGTCTGTACAGAGTACTTACCATGAATGGA
GCTTGCAGGACTGGAAGCTGCTCTGGGTGAGTCAGTGAGT
GGTGAGCAAATGTGAAGGCCCAGGACATGACTGTACACTC
CTGTCGAATTTAGAAACACTGCCCATAGGCTACACTAAAT
TTATTTAAAAATGTTCTTTCTTCATTAGTAAAAACTAACC
TTAGCTTATTGTAACTGTTTTACTATATAAACTTTAACAT
GTTTTTCAATTTTTTGACTCTTTTGGAGTAACACTTCGCT
TAAAACACAAGCACATTGTACAGCTGTACAAAAATATTTT
CTTTATATTCGTATTCTGTAAGTTTTTTTCTATTTAAACA
TTTTTTACTTTTATTTTTTCCTTTTTAAACCTTTGTGTTA
AAAACTAAAACACAAACACACACATTAGCCTAGGCCTGCA
ACAGGGTCAGGATCATCAATATCACTGTTTTCCACCTCCA
CATCTTGTCCCGCTGGAAGGTCTTCAGGGGCAGTAGCACA
CATGGAGCTGTCATCTCCTGTGATAACAATGCCTTCTTCT
GGAGTATGTCCCAAAGGACCTGCCTGAGGCTGTTTTACAG
GATTTTTTTTTTTTTTTTATAAGTAGTCATACACTCTAAA
ATAACAATAAAAAGTATAGTATTATTCACATAAACCAGTA
ACATAATTGTTTTATCATTATCAAGTATTATTTACTGTAT
GTAATTATATGTGCAAGACTTTTTTATGACTGGTAGGTTT
GTTTACACCAACATCACCACAAACACATGAGTGATGCATT
GGTCTGCGACCTTACGACAGCTGTGATGTCACTGGGTAAT
TTTCAGGTTTATTGCGATCTTATGGGACCACTGTCGTATG
TGCAGCCCCTTGTTAACTGAAATGTTCTTATGCAGGGCAT
GACTGTATAAAACATGAAAGTCAGGTATAGAAAAAGACAG
TTATAATACAATTGGGAAACATAGATGGACATTCATATGA
TTATGAGGATATTAACTGAATGAGAGGGGATTTAAAGATG
CTCTTTTGTATGACTAAGCACACTGCCCATATGCTCCCAC
CCCATCTCTAAATGAGATCAGACTATGTTCCTGACAGCTT
ATTCCAGGTTCTTCCAACCCTTTGGTATAACAGAGTACAC
ACATTCCAGTCTGTCCCAGAACCCTTGGGCCTCTTCAGTC
CGCATGGAGTCCATCTGATCATTTCTTTGGTTTCCAGTAC
CCTGTTGTCTGCTCTTCATCATGGCCATCAGTTAGCCTCA
GCCTTTCCTTCTTGGGTTAAAGAAGTCTACATAAGCTCCG
AGTGTGGAACCCTCCCTGTACAAAATATGAAGTTGGGCGT
TTTTCTTTGGCCCCCGTGCCCCACATCTCTCCCTGAAACC
CAGTGCCCTCCCTGGCCTCCTGGTCATGAGCCTCACTCAG
GCCTGTCCTCCAGGCTGCATATTTCCTTTCCCTTGGCCAT
TATCATTTGCCTTTTCTGAAGCCTGTGCTAAAATGATCCA
GCAAATGAACTGATGCCAATGGGAAAGAGACTGAAAGGGA
GTCAACATATTTGGGAATTATTTTAATTCTCCTCCCAGGT
AATCTGTTTGCATGTTACCTGCAATGAGGGGATAATTCCT
GTTCTAAGGTTGTTCAGGCCAACAGTGCCAGCCAGTAGAG
GATGTATTTTTTAATAGAATTTATTTTTTAATAGGAGACT
TTCACACAGCATTTAGGCAGCGATCTAGTCTTCCCATGTG
TACTATCATTCCCGCTTTTGAATTCTGAATTACAATGGTA
GCATTAGTGGAGTCTTAACGTTCCTTATGTATGCTGATCG
TCCGTGAGGAGGGTTTCAGAATTTAGAAAGCTCCTGGCTA
CTCATGTCTTGAGTGCTGAGGCACTGTTTAGAGGACATGG
CATTCAAATGAAAGGTGAACATTTTGATACCTCCCTGCAT
GGCACCAGCTCTCCCCAGCCTCTATCATCATTTTAGCTCT
GATTAGAACTGACATGCATGCAGCCTGGCAGGAATGTGTG
GCTTAAGGCTGAGACTGTCCAGGTGGGCCCTCAACTTTTG
ACTTCCACTCAAGTCTTATCAGAAAGCCCATTTTCCCTTC
ATGAGGCAAATTCCAGCAAGGAAATGATGTGTAAATTTAG
TTTCTGATTCTGAGTCTTTGAGTGGGGGCAGGGAGCATCT
TATGAGCTCCACCTTTAAGATGCTATTCATCTATTTAGAA
ATCATAATGAAAACATAAAGAGCTAGGCATTCAGAATGGT
GCAGAATGAATTCTAGGGCTAACCAATTATTTACAGCTGA
TTTCAAGTCCCACCTGCATGGGCTACAGTGGGAGCACAAC
CAGGGATGGGTCCCACCCTGGGGGCACTTGGAAATGTGAC
TGGGGAGCTCTGGAAACATTTAGTGGGTTGGGGCCAGGGA
TGGATTTTTAAATGCTGGCACTTGAAAAAAAAATAATAAT
AATGGGTACATGGACAAAAGGGAAAGCTAGAAATGGCACA
AATCATTTGTAATCATCCATTCTTAATCCTGAAATAAAAG
ACATTCAAGGTTCAGACACACAGTACTGTGTCTGTGTGTG
ACTGACAGAGGATGTGATGTTAATGGCTTCTCCTGATCTT
TGGAGGTGCAGCTGCCTGGGCCATCTTTCCCGTCCTGGTG
AATCCTAGAGGGGGAGAGTGGGTCTCAGAGGGACATTTTG
ATGAGATGGATGGTGACCAGCTTGGTCACCTCTGAGTTTG
GGTGCAGCCCTTCATGGGCCTGCCACGAACCCCTCCAGTC
CTCATTCTCACTCTCTACACTCTGAACATTAGGATGGCTT
CAGTTTCTAGAAGGTAGAAAATCCTTCTACAGAAAAAGAC
CTCCCACATTTGGGTGAACACCTGCTTTACATTTCTTTAT
CCCAGTGCCCAGGTTTAGATAATCACAAACATGTCTTTAA
GGGAACCTCTGCACAGATTCTTAGAAAGCAGCCCCGGGAA
CCTTCTATGTAAATTAGGTAAGCTGTGCTCATTAAAGAAG
GTTACTAAGGGAGACACTGCACGTTATTTCAAGCTGTGGT
TAACTTTCTGTAGGAAGTCTGGAGGGAGGAGGAAATGTGT
ATGACTAGCATGACAATATAACTTTCTTGGATTGGAGAAA
ACTACTGGAGACAGACCCATCTGCTGTGTCTGCGTGGAAG
TGGCCTCTGTGGCCCGGGAATTCTCATGCTTTTTCCGGGT
GAGGTATAAATGAGCTGCTGGTGAGATTGCAGACTTGGGG
GACAAATTAGGACCTTCCCTTTTAACATATACTACCAACT
CTGCATATTCACCCAACTCACTCCAAAAACGTTTTTGAGA
GCAAGGACCTCCTCATCTTTGTGTTCACAGAGCCAAGCAT
GCGCTGCTCCATAGCAGGTGTTCAGTAAATGTTCCCTAAA
ATCAAATGAGTGAAGTTGTAGAACAGGTTCTCACACTGTA
CTGCGTCAGATCATCTGAAGGGCTTGTCAAGGCGTAGATT
GCCAGGGCCCACCCTGTAGTTTTCTGTTCTGTAGGTCCGG
GCTGGGGCCAAATAATTTGCATTTTTCTTTTCTTTTCTCC
TTCGTTTTTTTTTTTTTTCTTTTTTTGAGATGGATTCTCG
CTCTGTCACCCAGGCCGGAGTGTGGTGGCATGGTCTCCGC
TCACTGCAACCTCCACCTCCCAGGTTCAAGTGATTCTTCT
GCCTCAGCCTCCAGAGTAGCTGGGACTACAGGAGTGCACC
ACCACACCCGGCTAATTTTTGTATTTTTAGTATAGACAGG
GTTTCACCATATTGGCCAGGCTGGTCTCCAACTCCTGACC
TTGTGATGGGCCTGCCTCGGCCTTGCAGGGATTACAAAGT
GCTGGGATTACAGGTGTGAGTCACTGCACCTGGCCAATTT
GCATTTCTAACAAGTTCTCAGGGGATGTGGACACTGCTGG
TCTGGGAACCCCACTTGAAGAACCATTGATAGATGAAGCC
CCCCATTGAAACAAGGAAGCCATAGGTGGATTGGTGTGTC
AGAAAGAACCCTGGACTTGGAATCTCAGGACAGAGATTTG
AGTCCCAGCTCTGCTGTTTGTGGACTATGGGACCTTAATA
AGTTCCTAGAGTCAAACCTTTTTGAATTTGTTTCCTCATG
GGACCAAGAGCTGCCCTGCCCACCTCACAGGTTTGCTGTG
AGAGTGAAATGAGAATGCACATGTGAAGAAGATTGCTAAA
CTCAGAGCTGAGATATAAATGTAAGAATCCTTATTGCAGG
AACAAAGCTTGATGAAGCTTGTGATTGATATGGGCCCTTA
TTGCCTTTTATGAGCAGGAAAAGAAAGTTTATAAAAGGAT
GACAAATGTGAGAGGGAAACAGGAGATACACAAGCAAAAT
AATTAAGGCAGTTTTCCAGATGGGATGTAAGGAAGGACTG
AATTTTACATGTGTCTCCAGAAGGACTCTGGAAGTTCAGG
GATGTTTGTGTGTAGGGGTGTGTTTGTGTGTGTGTGCATG
TGCGTGTGTTTGTGTGTGTGTTAGGAGGGTGCGTGGGAGG
ACCAATAAGGAGAATCTTCCTTACAAGTGGGCCTGAGCTA
GGCTTTGAAGGATGGTTAGGATTATTTGGACAGATGAGGG
CAGAGAGAAATCCCCCGGACGGTGGGCTGGTCCACACTGA
AAGGTGCGTGGTGGAGATGGTGGGATGCAAGATTGTGCAC
AGGGCACAGCCAACCTACAGGCCTGCAAGGCACGGAAGAG
GAATTCACCTCGTTGTGGTACGAAGTAGACTGTTGGGCCT
GAGGTGATGAAAATGGACGTCTGAACTCCAGAGGGGCTGG
CAGGCAGGCAAAAAGCCAGAGAGAAGGCTGTTTTGTTAAC
ACAGACCCAGGATGAGAGAAGGCCGAGGGCGGGTGTCATG
GGAGCAGAGACGTAGGGGTGTATGTGAGTGATCTGCAGGA
GGGAGGGCTTGAGAAAGGGTATGAAGGGATTGTCAAACAT
GGCTCCAGGTTCCAGGTCTGGGTGGTGGGGAGAGGAGTGG
ACCCAAGGCAGACGGGGGAGAGTGGAGAGTGGTGCTCTTG
TGTGTGGCGTGGTCAGGGACTTGGGGAGAGTTGTTATGTT
TGGATGTTTGATCTGACTGTGGAGCTTCCAAGTGAAAACG
CTATGAGGACTGTTGGAGAAACAGGCCTGAAGTTGGGGTA
CAGGCCAGGAAAAAGAGCCTGTTCACATGTGTCATGTTCC
CATCTGGGCTGTGAGAGAGCAGTGACTACCTGTGACATGA
CTGGCTGCATCCTTGGCATTTTCATGCCTGGAGATCTTCC
TGCTGGGTCCTCTTTTGATCATCTCCTTGGTGGCTAACCC
TGGGCTCTCACCTCTGTCTCTTCTCTCCTGCAGGGGATGC
TCTTTCTTACCACAATGGATGGAAGTTTACAACTTTCGAC
AGAGACAACGATATTGCACTCAGCAACTGTGCCCTGACAC
ATCATGGTGGCTGGTGGTATAAGAACTGCCACTTGGCCAA
CCCCAATGGCAGATATGGGGAGACCAAGCACAGTGAGGTA
GGTGACAAGTGAATGTCTTTTCTGTCCCAGGGTGTGCCCA
CATTCAGCTTCCAAAGGGACACCCTCCAGGCCAGTCTGGC
AGCCCCTCTCCTTCTGAAGCTTCCAGTCAAAGCAGTAGAG
TTTCTCCTCCAGGCTCCATGGCCTTGAGGTTGTGGCCTCC
CCTTCCTGATGGCCACAGCCCTGCTTGTTTTGCATTCCCA
GTGCTGCACACTTGCCTAGGGGCAGGTGCGGGGAAAGCTT
GGGCTGCCCACTGCCATGTAATGACAGATGATGTGCTCCA
CACACTGTCTCATTTCACTAGCTCACACATGGACACTGTC
AGCTCCGGCTGCTGTAACAAAATACCACAGACCAGGTGGC
TTCAACAACAGACATTTATTTCTCACAGTTCTGGAGGCTA
GGAAGTCCAAGATCAGGGTGCTGGCAGATTTGGTTCTTGT
TGGTGGACCTTGCTGGCTTGTGGATGGCTGACTATGGCTG
TGCGTCCTCACATGGTGGACAGAAAGGAGCTCTGATCTCT
TCTTCATATAGGGGCATGTGTCCCATCATGGGGGCTCCAC
CTCATGGTCTCATGTAAACCTTATTACCTCCCAGAGGCCC
CCTCTACATACCATCATGTTGGTAGGGGGTGGTTAGGGCT
TTACTGCATGAATTTTGAAGAGACGCAAACATTCAGTTTA
TAATAAACACTGCCTACTTTTTTCTAGTTTTTCTCCTAGT
TGAACAAGAACTATTTCTTTTGGCTGAGCACGGTGGTTCA
TGCCTGTAATCCCAGCACTCTGGGAGGCTGAGGTGGGCTG
GTTGCTTGAGCCCAGGAATTTGAGACCAGCCTGGGTATCA
TCATGAAACCCCATCTCTACAAAAGATACAGAAATTAGCT
GGGCATCATGGTGTGCACTTGTAGTCCCAGCTTCTAGGGA
GGCTGAGATAGGAAGATCACTTGAGCCTAGGAGGTTGAGA
CTGCAGTGAGACATGATGAAGCCACTGCACTCCAGCCCGG
GTGGCAGAGCAAGACCCTGTCTCAAAAAAAAAAAAAAAAA
AAAAAAAAAGCTGTTTGTCTCAAGTCCTTTGATCACCAGG
AAAACAGTCTTTTGTGCCTTAGGTCAGACCGACTCTTGGG
TCCACTTCACCCAAAGCCTGCCCAGAACATTGAGCTAGAC
CAGTCTCTCCGCATTGGGAGTGTGCACCCAGGGCCCAGGG
GTCCAGGAGGGGTCCTCTCCCCACATTGCTCTGAAATTGT
CCCACCTGCTATTTCTCAAGCCTCCTCTGCCCCAGTGCAT
CATCCTGACTCTTTGACAGCTGCAGGGCACTTCCTGCCTG
CTCCCTCACAGTTTCTTGAAAATTGCATCTTTGTCTCTGC
TCATCATTAATCCTCTCCCCTCCACAAACCCTGAGTCCCC
ATCCTAGGTTTCTAATTTCCCATCCACAGCCCTGATCCTA
GGCCTCCAGGAAGCCACCTCTTCAGAACTCACCTTGTACC
AATATTACTGTAAATATTAGCACATCCAAAGTCCAGGTAC
ATTTTGATTACTTTGGTTCTGACCAGGCTGCGGGGACTTC
CAATCTTTATGTGATTTTTCAAAGGGAAGAAGAAATTTGC
CCCCAGGGAAGCTGGGGAGGGTTGGCCCATGAATCACGGT
GGCAGCGTGTGGGCTGGCTCAGGGAAGCCTGGGATAGGAG
ATCAAATATTGGAAATGAGCAAGCAGGATGCCCTGAACCA
TCCCATATTTGCTAATAAAAGACATTCATCTGGTTAATGC
GCTTTTCACAGTCTGCAAGGCATTTAGCTTCTTGTTTATT
ATTTACCTCACAAATTAAAATACATAAAATTGGTCACTTG
GGCTTTTTATTGGCCAGGTTGCAAGGTTATTAAGTGAATT
AAATATTATTGCACTCACCAGTCAAAAGACATAAAATGAA
ATTTAGTTTTCAGCAGGCTATTTGTTACCCCAGAGCTAGT
ATCTAAACAGTCTAAATTGAAAATGATTTTACACAATTGG
CCAATTAATATGTTTATTTTTGCCTTTAATTTTTTGGAAA
GGAAAAGAGGGAAGCAAAGATAATTTGCCCGTTGCCGGCC
TGGTTGACCCCTGTGTTGTCTCTGTGGCTGCTCTGGCCTC
ACCCACCTCCTGGGCTCACACCCCCTTGCTCCCACCATAG
AGACCGCCAGCTTCCAAATGTCCAAGTCCTCAGCCAGTCT
AACCCCAGCTGCCCAGCAGAGGGCGCGTGTGTTTGGATCC
TGCCCTCCCTTCCCTTCTCATCACCCCCGTCTCTTTACCC
TGAGCAGAGAGGGAGTGGTTTCATTGGTGACTAATTAATT
CCTTTGTACCATAACCCACCCTGCCCTCCTCCCAAGAGCC
TCTTCTTGATGTGGCTTTATTTATTTATTTATGTATTTTA
TGTAGGGGGTGAACTGGGAGCCTTGGAAAGGACATGAATT
CTCCATTCCTTACGTGGAGTTGAAAATCCGCCCTCATGGC
TACAGCAAGGAGCCTGTCCTGGGCAGAAAGAAGCGGACGC
TGGGAGGAAGGCTGCGAACGTTCTGATGGCCTGTGTGAGC
AGTCCTTGCAGGAGACAACACCAGCTGTGGGAGCTTGGGG
CGGGGTGGGTAGTGGTGACTGGGGTCTGGGAGTGCTCAGA
GCCTCTGGGTTCTGGCATCGCCTGATAGCCCAGAGAACAA
ATCATGTCACCAAGCTTCAAGCCATGGAGGTTCCTTCCCT
CTCACCTGCATTTTTGCCCGTCTTTATGAGGGTCTTGAAA
ATCAAAACAGTAGTTACACAGTATGCGTAGGAAAGACAGG
ACTGGAACGGCAAGGTTTCTCAGCTTATCTTCGGCAACAA
ATATACTGGATTAGGGCAAGAGAAGGAATCACCCAACACT
TCACCAATTGGAAATCTCTGGAAATTTACATCTATGTATT
AAAGCGCTCTGCTAATGCAAATCTTTTCTCTGGAAAGAAG
CACAGAAGGGGGGTTCTCATGACCCAGGGGTTAGGGCTGA
GGCAACTGGATGTTTGTCAACTCCTTTCCCACTGGGTTTT
TAGGAAAACAGTGTGAACCTCCCCCTTTTAATTTCTGGTG
TTATGAGGAAGAATAAAGGGAATAAAAGGGGCTAAGATGG
ACTCACGTTTAGCTAAGTTCTGACTAGTATCCAGCATGCT
GGAGACCAAAACTGCCGCCTTACTGCTATTTTTAAGCGCC
CTCTTTTCAGTCATTTGCATAATTGCATCCATAGAACTGC
ATATGTTGTGAATAAATTCTCACTCATTTCAACTTTGAAT
AATTTGACTCTCTTGATAATTGGTTCCTCCCAAAGACTCT
TCTGCAACTCCCGTTCATGCCTACCAGGCTTCAGACTCCC
TCTTTTCCGCGCCCCGCGCTGTTGGAGCCCTGGGTTTTCT
GGGAGTGCTCGGCACCGTGAGTCTCACTGTTTGATCGAAC
AGTTGGCAAGATCAGATCCTTTTTGCTTATTTTCTGTCAT
TTTGGAGGGTTTTCTGTAGCAAAGTCAGTGACCAATGAAG
TAACTTAAATTCCTATTGAAGAAAAAAAGTAATAAACCCC
TTGATTAAAAAAAAAATTGCCTTGTGTTATTTCCCCCCAC
ATAAGTGCCCTTGAATTCTAAATTGAACCTAAGTGCAAGT
GAAGGTACAATTTGTGCATTGTAATGGAATTTGGTTGGCT
GTGGACTCTGATTTGCATGATGGGAAATAATGGTATTTAG
AATACAGAAGTGAGTGAATGGGAAAGAAGGCAATGCCCTG
AAAGCTGCCATACCCCTCCAGGACAAGGGTGTAGTCTTTG
GCCTAGGTGTCTCCACATTTTAACCTCTGGGTAAGTGTCA
AACCATACTCCTGAAACCGTGTCTGTCAACCTTTAAAGTC
TTCAGCACCCACTCTGTTGCCTTCCTTCCCCAGACACACA
CATTAAGCAACACCACGGAACTGCTTGCTCTGACAGTGAG
TGGTCTCAGTGAAATACAGTTTTAGTGTTGACACTGACGA
TGAAAAAATGTACCTGCATGTTATTAATTGATTCAACAAG
AGTTTATTAAGTGTTTGTCTGCTTTGTATCAGGCAGTGTG
CCTGGGGAAACACAGGTGAGCGAGATAGACACTATCTTTG
TATTAATGGAGCTTGTGTGCTGTCATTCATTCATTTGTTT
ACATTCACTCATTCAACAAATAGAGATGAAGCCCTATTAT
GTGCCAAGTTCCATTCTAAGCATTGGTGTTAATCAAGGAC
ATAACATCATAATCCCGTCCTTGTGCTAATATTCTCGTGG
TTCTAGGCTGACATTAAACAACAAATAAATGTGTAGTTAT
GGCTGGGCGTGGTGGCTCATGCCTGTAATCCCAGCACTTT
GGGAGGCCTAGGTGGGCGGATCACCTGAGGTTGGCAGTTT
GAGACCAGCCTGACCAACATGGAGAAACCCCATCTCTACT
AAATATACAGAATTAGCCGGGCATGGTGGCACATGCCTGT
AATCCCAGCTACTAGGGAGGCTGAAGCAGGAGAATCACTT
GAACCTGGGAGGCAGAGGTTGCGGTGAGCCGAGATCGCGC
CATTGCACTCCAGCCTGGGCAACGAGAGTGAAACTCCATC
CAAAAAAAAGGAAAAAAAAATGTGTAGTTACAGGAAGTAG
GAAGTGTCATGAAAGAAAAAGTAGGATGAGAAGATGAGGG
TGTTACATGGTGTTGGACTATGAAGCCTCTCTGAGGAGAT
GTTTACAGAGATTGACCAGATTTCTCCTGGTCTTGATCTA
GCTTTGTCAGGGCCTGAGCCTGAGCTAATCTCCTTGTCTG
TCTTTTTTTGTTTTTGAATGGGGTCTCCCTCTGTCATGCA
GGCTGCTGTGTGTAGTCACATGACCAAGACTCACTGCAGC
CTTGAACTCCTGGGCTCCAGCAATCCTTCCGCCTCAGCCT
CCTGAGTAGCTGGGACTACAGGCACATGCTACTGTGCCCA
GTTAATTTTTTAACTTTTTTGTAGAGATGGAGTCTTGCTC
TCTTACCCAGGCTGGTCTCCTCATCTGTCTTAAAGGTCTG
TCTGCACAACTTGCCAATTCCAAGTCTTCTCCTCAAATTC
TCTTCTTTTAAAAACATTTTTTAAGTTTTTTATTGTTTTA
TTTAATAGAAATGGAGTCTCACTGTCACCCAGGCTGTGTG
AGGAAAGCAGTGTAAATCTCTCCCTTTTAATTTCTGGTGT
TGTGAGGAAGAATAAAGGGAATTAAAAAAAAGGCGAGTGG
TCATAGCTCATTGTGACCTTGAATTCCTGGAATCAAGCAA
TCCTCCCACCTCAGCCTCCCAAGTAGCTGGGACTGCAGGT
GAGTGCCACCATGCCCAACTATACGTATATATCTATATCT
ATATCTGTATCTATATCTATATCTATGTCTGTCTCTATAG
ATATATAGCAGGGTCTCGCTATGTTGCCCAGGCTGGTCTT
GAACTCCTGGCTTCAAATGATCCTCCAGCTTCGACTCGGG
AAGTAGCTGGGACTATAGGTGCTAGCCGCCGCACCTAGCT
GGAATTCCCTTCTGCTGTTCCATGACCCTGTTTGCATGTA
GGGTACTCAACTTCGTGATTCCGAAGCTTTGGGCTCATCA
CAGTGGTCCAGGCTTTTTAGAAAACTGCCTGCTTTGCAAA
ATGGATCAAATCCCAGAGATCAACTTCGCGCCAAGGATGG
TGGTTGTTGGCAATCCTTCTCAACTTTGAACATGCTTGTT
AACACAGAGATTATGGGGTCCCTTCCCCAGACACTCTGGT
TAAGTGGGTCTGGGCCGAGGGCTGCTGCTGGAGTGGTGTC
CACTCTGAGTAGCTCTGGCGTGAGGGAGCTGCTGGTGGTC
TTTTTGCTCTGGAGGAGTCTGTGATGGTAGCAAATTATAA
AACGCACACCCCTGTGTTCATTGACCCCAGGGTTTCTCCA
CCACTGGCCAAGAGGAGGACTTTTGGGAAACAGGAGCTAT
TGCTTACATTCTTTTGCCTGCAGGACCCATGGTGCACAAA
GGAGCGGGTGACCAAAACCTCAGCTGACCTTTCAAAGGTT
CTGCTGGGGACCAGGAAGGAAGTTGGGAGAAACTCATTTT
CAAGGGGACTTTGTCTGACTGAGGAGAACATTCCAACTGG
AAACTTCCATGCCTAACCTCATTTTGACGTGACCAGTGCT
CACAACTTCCCATCTGGTAGCTGAATATGGGCCCATGGAA
TGAGTTTCTGGATAGACCTGCTTTTTAGAGAGAGTCCATT
TTCTTAGAACCAGGTTATGAGCCATCAAGGTTTTGAAGCT
TATAGGAACAATTTCTACCCTTTAGGACAAACTAAAGCAA
ACAAAAGCTCTCATAGAAGGGACAGGCTGCAAGCCAGGCA
CTAGGGTAGATGCAAAGATAGAAGTCTTGGTAAAGTTTCC
ATAGTGTTGCCTTTTATGCAGGACACGAGCAAGACAGTGA
TGAACAGAACACAAATGCAGCCCGCCAGCAGCTCTTGGAG
TGGTGGCAGAGGGAGCTGTGGAAACAAACCGGGGAGAGTG
AGTCCACAGGGAGGTGGACTGAACACTGTGGGCAGAGTCG
GGGTGACTCATCCTGCCGGGGTGCCAAGGGAGAGAGCTTC
ACGGGGATGTGATGTCGGCTTTAAGTCTGGAAGGATGAGT
TCCGGGGGGAAGAAACCAGAGGCCCCAGGGGGGTGGGACC
CATCGGGTACAGGAGACTTGGCAGCAAGGAAGAGAAAGTG
TGGAGTGTGGCATGTCTGAGGGGGGCAGAATGGTTTCTTA
CTGGGGTGAGGAGAGCTTGGTGGGGAGACAGGCTGGTGAG
ATGGGTGGGGATTCTTCCTTTGCCAGGCCAGTACTGTGGT
TCTCGGTGCCCACTACCTGTCTGTGGGGGGCCTCCATGGG
TACAGAAGCTCCCCTTCCCTCCACAGGCTCTGCTCCAGCG
GGTCTCAGGTGAGTTCTGTGCACCTGAGCTTCCTAAAGTG
CCCCCAAGGATTCCAACGTAGACCACGGTTGAGAGCCACT
GCTCAGACGAAAGCATGTGGAAAGTGGGGAACACACAGGT
TTTTAAACCTCGGAGTGACAAGGTCAGATGCATATTTTGG
AAATATCAGTCTGGTGATCGGATAGAGAACAGGGCTGGGG
GTGTTGAGGGAGGTTTTGGAGGAAGGATAAGGACTCACAG
GCAAGTTGAGTGCTATTGTGATAGTTCAGGCAAGTGGTCA
TAACTTCCTTGGCCTGTGGCAGAAGTGGCGGAGAAGGGGA
GGAGGGCCTAGATTGGTGAGATATCCAGGAAGAAGGAATG
GGGGGCTTTGAGGAGGATGGGTGGTACAGGCAAGAGATGG
GTCTTTTCATGTCAGAGCTTAGAACTGGTTGTTCCTGACG
GTGACTTCCTCTGGGAATAGGGCCCCAGAGTTTATGTTTG
TCAAATGAGATCAAAAGCTCTGCGTTTAAAATTTGAATTC
TCAGGGATTTCAAGATGATTAAAGCCAGGAAATGCTGAAG
GAGCTGAGGAGAAAGATAGAAAATGCCTCCAGAAATTGTG
ATCATGGAAGGAAAAAGGCCAGGTGTGGTGTGTGAAGAGA
TGTGGACAGGGAACATGCAGACGAAGGGATGGCGTGGCAG
AAGGAAAAACAAGTATAACAGCGAGAAACTCTTGGTGGAA
TTCAGCCAGCTGATGGAAAAGGCCCTCCACTAATCCCAGC
TACTCGGGAGGCTGATGCAGGAGAATGCTGGAACCCAGGA
GGCAGAGATGCAGTGAGCCGAGATTGAGCCATTGCACTCC
AGTCTGGGCAACCAGAACGAAACTCCGTCTCAAAAAAAAA
AAAAAAAAATTATAAGTCATTACCTCAAGCTCATCGCTAG
GTGGAGGGGATCAGGAGGGAGTTCATGTCAATACGAAGCT
GATCAATACCGTTGGGACGGTATTGTGCAGCTTAGTGCAA
GAGGCTTGCTATATTCAGCATGGCCAGGAGATGGCAGTGT
TGTCCTGTCGGGAGCCTCTCATTTCAGCGCCACTTCTCTC
TTCTATAAAGAGGAGTTCTGGGGGCTAGGTCCCCACTTTT
CTCTTTTCCTGGGTGGTGCTATCTGGTGAGTGAGTCGGTG
AGGTCCAGGTTAGTATTGGGCCTGCACTTGGTGGTGTCTT
AGGCAGGGTCCAGCAAGCTGGACTAATGCGCAAAAAATAA
TTGCGAACAACCTTGAGGAGATTGCCTGGTGAGATTGGAC
TCTATCCCCAGACCCGGCGTAGTGGGCTGCTGGGGAGCTG
GGGAGGAAAGGCGGATGGAGGTGGTCAGTCTGATGAAAGG
TGAAGGGGAGCACCCCTGGGAGGGATTTCAGGCAGCTCCT
AATTTGCAAATGAATTCACTTCTCCAGTTCCTTCTGTCAG
TTGGCTGTTTCTGTGGGTGAAATGATTTGAGTTCCAATTC
TAATACTATATAAAGAAGGTAGGTTCTCAGGTTAGCCCAT
AAAACTCTGTTTACTCTACAACATAGATGAGTTGCTGTGT
ATGTATAATGAAAAATAGAAAAGAATAGTATTGCGGTACT
GTAATTTAAATAAAAGAAAGAAACAAAATGGAATGGAAAC
AGTTCTTTATTTTGGTGAGTGAAGAAAGTTAGGTTTAATT
AGAGAAGGAGAAGGAGGCAGATGAGGCTTGCTGTGTGACA
TATAAAGGAGACATATAGGCACTTTCAAGGCTTATGGGCA
GGCCCTTGATTGTGTTCTGTAAGTTTCCAACTTAAGGGAG
ATGCGTCTACAAGTTCAACAGTCTTTGAAGAACCAGGATC
AGATTGGCCTGGATCTCGATGCCTGGTATGCAGAAGGAGC
ACTGGGGTAGGAGTCTGAAGGCGTGGGTTTCTATTCCAGT
TTTGGGTAAACTGGCTTACCTTCTCTGGGCCTCGTTTTCT
TCACTTATAAAGTGAGAATCAGGTGAAATAATGAAAGTGG
TTTTTATGTATGAAGGCACTCTGGAGTGGTAGAATAGTGG
GCTTGGATTTTCAGTCTTCATATTTTCATTTAAATCTTTT
TCTCTTTTTTCCTTTTGATGGAGATGTCTCTTTAGCAGCT
CTAAAGCATATTTGCTATGAACAGTCACCAACAGGATTAT
TATGGGTTGCAAATGGAAGAAAGAGAAAGGGAAGAGTAAA
AGAGAAAGGTTCATAAAGGTTAGTGAAAATCTGTGTACAT
TGCAGAAAGAGTTTCCTCTGGAGATGACATTGACTGAGCC
TGTAGTGGAAGTCAGGAGCAGAGGAAGCCTGGAGGGCGCA
CTAGCCCTCTATGGAAGACGGGAGCAGGGGATGCGTGGAG
TGTGCACCAGCCCTCCATGGAAGTCAGGAGCAGAGAATGC
CTGGAGTGCGCACCAGCCTTCCATGGAAGTCGGGAGCAGA
GGACGCCGGAGGCGCACTAGCCCTCCATGGAAGACGGGAG
CAGAGGACGCGTAGAGTGCATTCCAGACCCTGACAGATTT
GTGAATTTCACATAAAGCCCCGTGACTCTTTTGCACATTT
AATTTGAGAACAGCTGAACTAGCTAGATGGATGTTCTGCA
GGAAACACTTCTAAGGTGAGTAAGATGTTGACTCACGCTT
TCTCCTGATCTGGCCACCAGGTGGCACTGTCACGCTAGGG
CGACTTGGTTGTGGGCAGAGGCGGGACAGATAATTAGGCA
GCCTCGCCTGTCACATACTGCAAATCAGGAGACCTTAATC
CATGCAGTATTGGTAATCCTGTAGATAGTGCAGTATGTGG
TGAAATTAGGGAACACATCACATCATGGGGAATAGAAAAT
GCAAATTATTTTCAATCCCTATCTCATTCGATTTACCTGC
ATCATTTGACTCTATGGACTGTTGCTTTCTTCTTGGAAAT
TTCTTTTCCTTTGACTCCTAGGACACAGCTGTCTCATGAT
TTTCCTTCAATCCTTAATAATAATAAGTAACATTTATTGG
GCACTTAATATAAGCCAGGTGCTGTGCTAAATGCTTTATA
CACATGATCATGTAATGCTCTCTATGAGGTAGTTACTCTC
ATTAGCTTTATTTAGCAGGTAAGTCTTACAGAGAGATTAA
GCCATGGGTCCCAATTACATAACTAGTGAGAGATGGAGTT
AGCATCAGGGCTGGGACAACCCGAGTCCGGAGTCCTAGCC
CATTGCACCTATGGCCTCCAGAGAGCCCCAATGGCTTCTG
AAGGGTCCCCCTGTCTGCCTGCATCACTACTCCAGGGTGC
ACTTGCACTTTGCAGACTGTGCACCTGGGGCCCTCCTTTC
TCAGTTTCTTCCTGTGCAAGTCTCTAGACACCTCCTTGGC
GATCTCCCCTGGCCTGTCCTGAAGCCAGCCTGGGAGCTTC
CTTCTAAGGAAGGAATGGCCACACTGTCTTGTGATGGTCT
GCTTGCTTGTCTGTGCCGCCCTACCAGGTTCTGAGCCCCT
CTAGGACAACTTAGTATCACTGGCACCTAGCGTGCTTGGC
ATATAGTAAACAGTCAGAAATGTTAATCGGATGAGCAGCC
TCAAAGGAGGGCTGGAGGTACACAGTCACAGCCATTCCTG
AATAAATAGAGTGTGGCGTTGCGCACACAGGTGTTTGAAA
ACACCCCTTTGAGTCTATGACAGACAGAAAGGAGGTTGAA
GGGATTTTTTTTTTTCAGTCTTGTAAACCTGTGACTTTGA
ATTAGGAAATATTACTAAGGTCAAAGGGCAAGGGGCCAGC
GCAGAGTGCTGTGGTGAGCTGAGAATGCTAATGGCGTGAT
GGCATTGTCCAAATCCATATTATACCCCAAGGCCAGGATG
GAGCCGGGGTGGGTGGGGCTGCGGGCATTGAGCACCAGCA
TCCCCTCAGGTGTGCAGCAGCTGCTCCCCTCCCAGATGGT
TTCTGAGCATCAGTTCCTCCTCTGCACTGGAAAGTTTAGC
AATGTCCTGGGTGGATGAACAGGGAGCTGAATGAGGAGTC
TCTGTTCTCTGGTTGTCATGACTGTGTGGTGATAGGGAAG
AGAGCCCAGGAATGAACTCATCTGGAACTAAAGATATAAT
CTGCTTTGGGGGAGATAAGGCAAAGAGTCCACCTGTGCTC
TAGGCCTTCCTTCCTAAGCCCTCCTTGAAATCCCATCAGC
ATGGGTGTTTTTCCCAGGTGTTTGACCCTGCCCCCAACAA
GATCATAGACCTATGCTGTCCAGGATGGCAGCCGCTAGCC
ACGTGTGGCTACTGAGCACTTGAGTTGTGGCTGGCATGGC
CAAGCGCAGTTGCCCATGCCTATAATCCCAGCACTTTGGG
AGGCTGAGGCAGGCGGATCACTTGAGGCCAGGAGTTCAAG
ACCAGCCTGGCCAGTATGGTGAAACCCCATCTCTACTAAA
ATACAAAAAAAAATTAGCTGGACATGGTGTCACATGCCTG
TCATCCCAGCTACTCAGGTGGCTGAGACATGAGAATTGCT
TGAACTCAGGAGGTGGAAGTTGCAGTGAGCTGAGATCATA
CCACTGTATTCCAGCCTGGGTGACAGAACAAGACTCCATC
TCAGGAAAAAAAAAAAATATAGGAGACGTAGCTGAGCTAG
TGTACCTTTATTTCATTTCAATGAATTTAAAGTCACCTGT
GGCTAGTGGTACCATACTGAACCATATTGGACAGTGTACA
CACACATACACACATACACACACAGATACACACATATTTT
TTGCCCTAGTGGCTACTATAGAGGTTTTTGATCCCTTCCT
TCCCAACACTGGATTTAACTCAAAGATCCATTTTTCCTTA
GGTTTTTGCTATTTCCCCCCTTTTCCTTTAAGAAGCCATT
GATGGACCTCATTGACGGAAAGTTCTCTAAATGTTGCCAA
GGAACATCAGTGTATTTTTCCTGTAGCTGGCACCTCCGGG
GGAGTCTGGTCTCCAAGGCCATCTGTTTTGCAAGCAAGGG
TGAGCCAGCCACATTCCTGGTCCTCAGACCTATGACTCTA
CCATGGTGAGGGCAGTGACCGGGGAGGGCTGGGACATTTA
TGTCGCAGAAAGAGTCCCTGCATCGATCATTGCTGACTGA
TGTCTGAGTGGGGGTAATACCTAATGTTGAGAAAGTAACC
GTCTGACTCCATCAAGACTTTTCATTTTCAAAGTATTTTA
TTTAAATAAATTTTTCTTTTGTGTGTGTTTGAATTTTACA
GAAAAAAAAATACTGACAAATACTATACAGCTTGGACCAT
TTATATTTTTCTTGGAAAGGTGACTGCCATTTTTCTACCT
TTCTCCCTCCCTGCTCCCCCCCGAGAAATAAAAACATGGA
ATCCATCGAGCAATGGGGAAAGGCCGCCTCTGGCTGCCGG
CCGGAGAAGTCCAGGCCTAGGGGATCTCTTTCTCGAGCCT
GTGCTGGTCTAGGAAGCCTCTTCTTTAGGAATCCTTTTTT
GTCCCCCGTGAACTTAACCTCCCCAGATGAGTCAAGCAGT
CTCTGGTTCTGAGGTCCCGTGGGTTGCCAGTAGCAGTTCA
GGGACAGAGGCTGGAAAGAGTAAAAATGGAGAGGAATAAA
GGGCTGGGGCTGGCCTGGTGCAGGCAGAAGAGGGAATCAG
AGAAGCATAAAACACGGAGAAAAAGATGAGAAGGAAGTGG
AAAGAAGAGAGCAGACACCAACGAAAGGCCTTAGGCTCCT
TTCATGCACCTGTTTATTTAACAAAACTTTTAAGGCCAAT
CCTGCGCTGGGACTCCTCCAGCTCCACCACGAAATGTTGT
CAGGGGAGGCTGTGGTGAGGAAAAGAGAGGCCTCATTCTG
GGTTTGGCTCTTCTGAGTCATAGGCTGTGGAAGGGACTGA
GAAGTGAGGTCCTGGGTGTTTCATGCCTGGCGTGACAGCA
AGTCCATTGGATTAGAAGACAGCAGGGACACTGTGCCTGG
AGATAGAGGCCTTGTTATGGCAATGACAACTGACTGCTGT
CTTAATTCAAAGGAGCAAGCAGTCGCCATGGAAACCATGT
TACTTGTATGGTCCCGGATCCCGGTGATCCGCCCTCCTAG
ATCATATCTGACACCACATCTCAGCTGTCAGCCTCCACGT
CTCCCCAGCCATCCATTTTAGGGGGACTGAGAGGTGGAGA
CAGGAAGGGCAGCTTGTCCTGGTGAGCAGTGGGAGATGTG
GGGAGACATCTCCCACATCCCTGGGTTTGGTGCAGGCAGA
TGGCAAGTCATTCTGTTATGGGAAGGGCACAGCCAGAGGC
TCCGTGAAAAACTCTCTATATGACAAGGGGATAGAGAACC
AGAGTGCTTCTTTCTCTGGTCAAAGGGGTTGATGAGTGGG
AGGCCTGAGCGCTCAGGCAGTTTACGGCCATATATGGTGA
GAGGGCAAATGCAACTGGCTGTAAAATATATGCAGGTTTG
AATGATGATTCACAGGGGTCATCTGTTAGAAAACCCTGGT
GCAAGGGTCACCACTAAATGCCCACTCTCCACGGGCCTAA
AGTACACCTGGAGGGCAGGTGAGTACCAGGCAGCCCAAAT
GAGCAAATAGAATATATCTTTCCTTTAATGCAATCTTATA
GAATTTAGTTTTTTGCTACTATAAATATCATAGTTTAGCT
ACATTATTAATTAGATAGCAATTTTGCCACTGTGTAGAAT
AGCTTCCTTGGGAAAATACTTCAAGAGAGCTTCCCAGCAT
ATTTGCAAATAAACTTCTAGAGCACAACTTGCTCCCAAGG
AGTGAACTGTCCATCTTTGCAATACAGTCACAATACAATC
AAAATACCAACCAGTTCATCCTATAAGTGGATTAACCCTG
CCTCCCAACCTCTCTCTGGTGGGGAAAGCCCTCCTCAGCT
CACTGTGGATCTAATATACATGTCCTCACATACCTCAGGG
CACACGTGTCACCTACATGTACCCACCTGCAGCATTAAAC
ACCCAATTTCATCCATTGCAGCAATTAGTGGGCTCACTTA
GAAGAGAAGGTCACTTTGGGAGAATTGGTGAGGTATTACA
AGCTTACCCTTAACAACATCACATATCCAACAGTAACCAC
AGACAGTTATAAGTACCTACTGTGTGCAAGGCACTTGCCT
GAGCTTCAAGATAAACATAAATAAACCTCTTTATAGCTTA
ATCCTACTTTCATTTAAACTCCATTACCTCTGCATCCCGC
CTGTGCCATACCATGCACGCATTACAACCTTATGACATCA
CTTCCAGTGTTGCCTTCTATGAGACTGTCCTGATGATTGT
CTAGTTCCTTCCCTGCTGGAAACTTTGGTTATATAGGAGA
TACCTAGCTCAGGTGTAGCATCTCCTTACCCTTTCCATCT
GTAAAACATACATTGCACAGGTACCCAATTGCAGTCCACT
GACATAAATGAGTGGGCTTCCATAGCTTTCTAGCAGTTAC
TACCAAGAGCTGTTTGTGGAGAAAGGCACTTTGCTGAGTG
GTTTTGGGGGGTCATGTTTCAAAGAGAGGTCTTGGACCAC
ATTAAACACCTCTCAGTGGCAATGAGGACGGACCTTGTCA
TGAGTTACAAGAAAAGAGCTTTCAATGAATTTTGAACCAT
GACGCTTTAAATATCTTGGCACAGGTGAGGCGTCAGAGGC
ACATAAACTTGGTGTGTCTGTATCAAGACATACAGGGGTG
GGGACTGTAGCAGGTTGCTGGAATGTCCAATTATGAGTAC
TTCCAATAAAAGTTTATGTGTAGAGATAGAAATAGGAAAG
CATGCATATCTAACCTGAGTGGCTTATGGAATAGATGGTG
TATGGGGGCCTTGCTGGTTATGAATTTGTATATATGTGTC
TGAATCTGGCAAGGCTTTCCCGTGAGACATTTTTGTGATT
ATAGATAATGTACTTCCCTGAACAAAGTACATAGCCAATG
ACCATTTGATGAGCAGAATATACTTGCCCAGGTACCTGTT
GCCTGAATTTGTGTGTGTGTGTGTGTTATGTGCATGTGCA
CTCACTTGGAAACCATATCAAGATGTATGGATAAATGTTC
TTTGTGCTTTTGCATATGGGGTATGCCAGAGACAGGTGAG
AGGCATGCCTGGGTCTGCAGTAAGGAGCATTGCTATTGGA
CACATAGCTGCCAAGACAGTATCCAAGAATTGTCCACGTG
GTCCCTGGGACTGCCCTCCACTGGGACACTTAGTCTGAGG
TTTGTTCCTTGGTTGAGTAGTTACTCTGTGGACAAAGTGC
ATCATTTCAGGGGTTCCTGAAATGTCTGTGTGTGGTCAGA
AGGAGGCTTAGCCCCAGAAAGGAAACACCTCTGCTTCCTG
CCTACCTAAACAGGCAGTGATGGTCTCTTCTCCATCTGGA
GAAGTTTGGGTTGAGCAGAGATCCAGAGGTCTTCTTCATC
CTTCTTCTTCTTCTTCTTTTTCTTCTTGTTCTTCTCTGGC
TGCTGGCCCCTCTTGCCTGGTGGGCTCCAGCAGCAATGGC
AACACATGAAGAGGAGTGTGATGATCACCAAGAGTGGCAG
GCCCAGGAGGACTCCCAGGCAGATGGTGTTGTAGATGCCT
TCTTGGTGTTTGGTCAAGATGGTGTCCCAGATAGAGCTGA
AGAAGGCGCTGATTCTCTCCATGGTGCTTGGCTAGATTAG
GGCCAGAGAACCCTCTCGGCTTACTAGCAGGTCCTGGACT
CAAAAGGATGCAACCTTGACCACTTGTAATTTATTCCTCT
TCCAGCTTTGGGTTTGGGCATGCCACTGACAGCACCTGAA
GGATTAAAACAGACAACTGAAGAGAAATGCAGAGGGACTG
GTCTACAATTTTAATAGTTTCATAGATTTTAGGCTTAGGA
AAGGGGAAGGAATTGAAGATTTCCAGGGTTCAGTAAACTT
GCATTGAGACTCAATAAACAAGATAAATGCATGCATGTAA
TCAATAAGCATCAACTAATTCTTGCTATGTACACACATTA
TATTGGGCTTAGGATATAAAAATGAATAGTATATCAGGTC
TGGCACGTAGGAAGTTCTCAGCAGTTGTGGAATAAATGAA
TCAATGTGTGTGTTCAGTGTTCTGATGAGGGGTTGCTTCC
CTGAACCCTTCTGCAACAGCAGTTCTCAATCTTTTTTCCA
CTGCAGCTCAACTGACAGATGTTGAACACACACTCCCCAC
GGGACAGATCTGTATGTAACCTGTTATTAACATAACTTGC
CATTTTCAAAGCTTATTGAAGCTTTAAGCACAAGGTGAGA
TGTCTACGTCTTGCTGTTTGTAATAGGGGACTTGGGTCTC
CTCTGGGCTAAGAGGTCATCACTCCTCATCCTGCCCCATG
CCTGCTTTCCTTGCTGTCCCCTCATGATCTCTTCCCTACT
CCATGTCTCCTCCCCTCCTTACATCCCATTCCTGTGCCTG
AAAAGTCCTCTCCTTCCAAGGCTGAGAGAACCAGAGGTGA
CCGTTTGCTGCCTTTCCACTTTCTACCTTCCTCTCCCTCA
TTACCCTTGTCTCTGTTTTCTATTCCTCGACCAAATACTC
CAAAGTCTCCTGCTCTCTTTCTTCTCCATGGGAAAGGAGT
CCTTGCAGGCTGCTTAGTGATGGTGCTTAGAAACCAGGGT
GAGGTTCCTGGGTGCCTCCCTGCTCCTGTTCTGAACTCAG
CATATAGCTGGGGCCATTCTCCTGGTTGCTTGTACAGAGC
TGCCCCTCTTCCCTGATCACCCCTCCACATATATCTTAAA
GCTCAGCTCTCAAGTATAAGGTCTTAAGAGGCTGCCTTCA
GTTCTGGAATTACAAGTTCCTGTGTACAAACAAGACTTCA
AGGACAGGCATGATTCAAGAAAATTTAAGAGGCCTGTTGG
TGTAAGATATTCCCCAGGACCCAAATATTAAGGAGTGGTT
GATTTTCAGGATGTACACTCTAGAGATCATCCCAACCAAC
TCTTTCACTTAAGTATGAAGAATCTGAGGTCCAGAGCAGT
GAGGTGACATGTCTGAGGCCATGGAGACCCACCCAGGCCA
CACAAGCCCACCCAGACCCACCCAGACCTTGACAATGGGT
TCAGCACTCTCCCCAGGCTGCCAGGCAAGCAGAGGAACAA
AGGATGATAATGATGTCACTTTATACTTGCATTTCACTTG
ATACTTTTCTAATCATTTTCATCTGCATTTAGTCTTCTGT
GTGAGAAACAGGATGGTGCTGTGCCTATGGATGGGAACAC
TGGGGAGCTGAGCCTGGAATTCAAGATCAGCTCAGGCTTC
GTTGCATACATGTGCAGCCCTCCTGGGTGATGTTTTCTAC
CTGATGCCCCAGCAATTGTCCTCAGAGGTCTAATTCCTTG
GATAGCATGCTCTATCAATGTCTCATGATCCCAGTGCCCA
TGTGCCCATCTAAGCCCCAGCTGACCTCAGTCCTGGTCTG
CCGGCATGTAATCCCACCCTCTCATGACATTATTTACATA
GTTTTTGCAAGTGTAGAAATTGGCACCTACTACTGAGCCA
TTTGGTCCGTGGAGCCTAAAGAAATGCTATAGGATGACAA
TAATAACTTTAGCCAACTTTTAGTTAGCACTAATTATATA
CCAGGCACTGTTCTAGGCACTCTATTAACTCATTCATCTT
CATGACACCCTTATGAAGTAGGTACTGTGATTCCCCCATC
CTGCAGCTGAAGAGATGGAGGCTCAGGCCACACAGTGAGT
GAGTGCCAGAGCCGGTCTCCCTCATTCTGGAGAGTTTGGC
TCCAGATCCCCAAGGAGTGAGCTGTTCACAGGCGTTACTC
TGTGGCCTCCTATTCCTTTGTGTGGAATTAACCCATTTTT
GGCAAGCAGCCCAGGATTTACAGAACCTTACAATATTTGG
CTATTCCCCAGATTGACTTAAATGCTTATCCCAGTCTATT
ATAGGAAAGACTGCAAAAATACTTATTTCTCATTGTTAAA
TATTTCCCAAATGCATGAAGATACATAAAATAAAAACCAA
GTCCTGCCCAAGTGCAGGTTTATAGAAAGCATATGGCTGC
CCGAACTTAAACTCAACATGCAACAAAGGAAAGTATCCTG
AGGAGTCATGTCCTCTCGTCCAAGGCTCTGCTCAAGCCCC
AGCCCCTCTGAGGCCTAGGAACAGCCCATGCCATGGATCT
GCCCACACACCATCAAGCTGCCAGGTTCTCTGTGGAGAAA
AGCAGCCCTTAGCATGCTTCTAAGCCCTGGTGACACTGTA
TCTCAGGCCACTCATCTCTTTTCTGGATTTTCCTTCTCCC
TTTGCCATGACCTTTGCTTTTACCTCAGTCTTGGGTGGGT
TTTTGACCCTGTCTGTTGGGATCTTTCTGCTCTGTTGTGG
AAAGGCTTTGGGTGCTTTTCTCTAATTTGATCCTACTCAC
AGTTTTCCTGATTCATGTTAGATAACACCACCACCACAAA
TGTTCACCAACTATTCTGTGCCAGGGGTCGTGCTGTTCCT
GCAGGGAGCAGACAGGTATCAGGGCCCCCTCTGCATTCAG
CCAGCGAGGAAGGAGGGCAAGCCCATGGAGAACATCAGGG
CAGTTTTCATGAAGGTGGAGCCACTTGGGGAAGACCTTGA
AGATGCGTGGTATTTTGACAGAGAAATATAAGTGAAAAGG
ATGTTCAAACATTCCAGGCAGAGAAACTTCTAGAACATGA
GCAGGAGAACAGGGTGTCTTCTGGTGAGCCTGGAGCTCAG
GGTGGGAGAAGAGAGGATGAGAAGGGACGCTAGGAGGTAG
GCATGGCCGGGGTAGAGAGGCCGTCATAGGGTTTGTGCTT
ATTTGGGGGCTTTACAACAGGAGAATGTTGTGATCAGAGC
TGCCTTTCAGGAAAAGATAACAAGATCTGAAGAACTCTGG
AAAATGTGTTAAGAAGGTTCTTTAAAACTCCTTATCCGTT
TATCAAACATTCACTGAGCACCTAATATGTTGCATGCACT
GTTGGGTGTTGAGGATTCAGTAGTGAATGACAAAGATATG
GTTTCGGACATCGGGGAGCCTTGACCATTCCAGGGGAGTT
ATTACTATTGATAGATCAAGTCATAAAAGCCAAGTATAAT
AAGCAAATTCCAAACTAGATTGCTTAGTTGGCTGAAGTAG
AAGCATGCATTTGAATTATATGTTTATCTCAACGTCTCGG
GCCCTCCCACCCCTCCCAACTTTTGCCTTAAACTCATCCA
TCCCTTGGCACCTAAAATGGCCTTTGAATAAATAGATTTC
TTTTCAAACTAAAGCTAAGTCAATAATTCACTTCTGGATT
CCTAAGGGACTTATTTGAGGCTGCTCTCCATACAGCCAAA
GAGTATTCATTAACATTTGGGAAGCCAGTCTGGGGAAAAT
TCGATTAAAAGGTATTCTTTATATTTTTTAATCTAAGAAT
TCTTTTCTAGGCACCCCCCAGGTTACTTGCTGAGCTCTGC
TAATCTATAGTGTTTCATTAGTATTTATGAGTCTTGCATT
ATTAGCATTTCCAGAAAACAATCAAATATCTCCTTAGTGG
CATGAATTAAAAGTGAGAACTTCCACGGAATGCAAAAGAA
GACACACTTCGGCCCCTGGAAGTACATTCTAGCCTTTTGT
TGGCTTTTGAATAGCACTGACACGGTTTAAAAAGTAATTC
ATCTGTTTTTGTAAGACCAACAATAGATGCCAACCAACCT
CATCTGTCTGATTGTGGCTGTGGGGGTGGGTGAGAGGAGA
GAGAAGAGGGGAAAAGTTGCTTTCAATTTCTTTGAAACCA
AATATTATTTACCTCTATATCCTCTGTCACAAGCCTCTAT
CCACCCACGTATGAGGTGTCAATGGGAAACAGTGATCCCA
GAGCCAGAAGGTCTGGTTTTGTGCCTTGGGTCAACCTGCA
TGACCTTGGCGAGTTACCAGACCTCAGCTACAAAATGAAG
CTAATGAGCTTCCCTCATAATGACACTGTGGGGATCAAAA
GGGTTCAATATATTTAATGCATTCTGTAAACTGTAAAATA
TTTACACAAATATAATCCATAAAAAGTGAGTTATCTTGAA
ATAACAATGGACTAATTCTAGTGCTAGGCTTTTCTTCCTC
CTTCCTCACCAAGTCAATCCCTATTGCCAAAGAATCATGG
GCCCCCACCTCACTGAAATGAAAAGGTCTTCACAAGTAAT
CTCCCTGATATGGTTGTTCTGTAGGTCTGCAGCTGTTGCT
CTAGACTCTGGCATCCAGAAATAGGATGGAGAGGGGTTGC
TTGGGGAACATTTGAAGGCACCTGGAGGATTGCTGAGTTC
ATAGGTGAGGTGGAGGAGAACAGCTGGCCATCTACAGGCC
CCAGCCTCCCTCCCAGGCTTTGGGACCCTTGGAAGTGTTA
CAGGCGTGGGTCATTCCACAGGGAGGTCTGCTTCAATCTC
TGAGAGCCAAAAGCTACTGCAGGCTATGTTCAGGGCTGGC
CCTGACACTACTGTTCTTTCCGGTGCTCTCCAAGAAGGGA
GCAGGACATTCTATTCTGCATCAGCCTCTCATTGTTCTTG
TTTGTTAGATAAAATAATACATGTAAAGCTCTAGAACAGT
GTCTGTGAGACAGTAAATACTTTCTGGAAAGGTTAATAAT
AAGGATCACATTGGCACCCAATTAGAATCCCTGAGACCAA
CTCCAGAGTGACCTCCAAATGGTACAAATCGTCACCCTTC
TTGTAGGGGGAGGTGGGAGGTTCAGTTCTCTATGAGAACC
TTAAGAGGCCCCTCTTCTGCGGCTGCTGACTCCTGGATTT
GTGTGGGGGGCCATTTTATAACTGACAGTTGGGAGCAAAG
ACCTCCCCTTGGGCCTTTGCTCAGACGGCTCCATTGAGCT
TTCTGCCTTGGGTTGCGCTGATCACTGTGCTTGCTTTAGC
TCCTCTGCCCAGGATCCCAGGTGACAGCAGGATGGACTGT
TGGCTATGAAGAGTCATTTAAGCAGTTAAAAATATAGATT
CCTGCATCCTGCTCCTGGAGACCCTGATTCAGTCGGGTCT
AGGATGGGCCCAGGAATTTATGTTTGTAGCAAGCAGCCCG
AGTGTTTCTGGACGATTGTCAGGTTTGAGGCCCATTGCAT
AAGCAAGTTGAGCAGCCGACCTTCATTTATGAGCACAGGA
GCCATGTGCTAAATGAGGGAATGAATCACGGGTGAGGAGA
GGGGGGAAGAAGTTTACCTCCACACACAGCAGCACAATGG
CCAGCTTGGGGAGCCTCCTTCCACGTTACTTCTTATTCTG
TGTTGTCAGGGGATCTCAGCCAGAACTGCTTTTCTAGAGG
TCACGTTCAACGTAGTAAACAATCGCTGAACACCAGCATT
CAGATCCTGATCACTGCCCAGTCTAGCAAGGGGGAGAAAG
AAAAATAGAAGTATAGTTTGATGAGTTCTGTGGTTAAGTT
CTGTGGTTAAGTTCTGTGTAGGGGGGACATGGGAGCAGCA
TGGCAGAAGCAGCCAGCAGTCCTGCCTGGAGAGGGTTGAA
GGAAGGTGACGAAAAGAAATGACTATCAGGATGAGTGTCT
GAGCAGGCATCACGCAGTGTCTAATTACTGAGCACCTACT
CCTGCTGGGAACTGTGTATCCAGAACAAACAAACCAGATC
CCTGTCCTTTCTGTGCTCCAAGTCTAGTGTGGGAACCAAA
CCAAACATTCATCAAAGAACCATATAGGCAGGTGTGAAAG
TGTAATTATGGTGAGTGCCATGAATGAGACCCCATGATGC
TACGAAAGGAAGGGTCTGATGAGGGATGACTGAGCTAAGA
TCTGAATGACAAAAACAGCAAACACACGGCTAGCGTGTCT
GAAAAATCTTGAAACACAAAATAAACTTATTTTAAAGCAT
TTCCAAGTAATATGCTTGATAGGCTTTTCTTCAATCCTCC
AGTACCTTTTCAGGTGAAGTTCTCTACATTTAAAAAAATG
AGTTCAATTGTTAATACACCGTAAAGTGTCCCCCCCAAAG
TCTAGAAACATAGGCAAATAATATGTGTATTGTGCTTTTT
ATTAGATGAACAAATTAGACCCATTGCTGTCCCTGAAAAC
GACCCGAAGGGACAGTGTAGCTGACAGCAGCAGTGGAGGG
GTGAGCGTGGATGGCGGGACCCATGAATGGCAGCCCCACA
CCACAGGACCTTGTAAGCCACGTGGAGGGCTAGAGTTTGC
TGTGAGAGCCACAGGGTTTAAAGCAAGGAGGGGACATAAT
TGATGTGTATTTCATAAAGAACACTCTCTCTGAGGTGTGA
GAGGACAGATGGGAGAGGGTGTAGGGGGAGGAAATGATCA
CAGTTGTCCAGGGAAACTGACAGCTGGGCCAAGGGTGATG
GTGGCCGGAAAGGGTGGGATGATGGTGTAGCTCAGGTGTT
TTCCAGCAGATGTGGGTGGGAGAACTCTCAGGCAGAGGGA
CACGAGAGGAGGTGTCCCTGGGTGCGCCCAGCTTTCCTTC
TTCTAACCCTAGTCTCCTATAAGGGCTCTGAGTCTGGACT
GTATATGGATATTCTTTTCTTTTTTCTTTCCAAAACAGGA
AAATCATCAGTCTCTACCTGACTCCTCACCATCTTTCCTG
GGAGTTTACAACATCTTATTCAACCCCAGGCCTCTCCACC
CTGCCTGTCGAAACCTTGCCCCAGCCCTCAAACCATACTG
CCTTGCAAAATCCCTGTGGTTACGATAATATCGCACACTT
CAGAAACCAAGGATCTCTGGCAGCGAGGGCACGAAGTGGA
ACCTCAGTCAGTAGTTATTAACTCGGCTGTTCTGGATATA
TATTTGCTTGATGGTTCTCACCTTGCTAACCTGGCATGCT
CAGGTGCCCTCAAATAGATGTAAGTACTGTTTTTACAAAA
ATGGTCTGATCACAGTAAATGATCTGCTTGCAGAATATTA
CATTTACTACTTAGACCCAGCTCTAGGCATTCTGAAACAG
GTATCTACATTTTCCCCAATTTAATGAATTGCTTCAAATA
ACTAGTCCTAACACAAAGTCGGAAGCTGTTTTTTCCCCCC
AGAGTATATATGATGCGTAACTAGATATTGAGTATTAAAG
GAAAATAGATAGAATTTTCCCTCAGAATTGATGTTACAAT
TATGGTTGCAATTTTGAACAAAAGCACAAATAGAGCATCA
ATAGAAAAATGATTAAGGCACCATGTTATTTAATAAAATG
ATGCTTTATCATGTAAACATTCTGGATTAGAAGACTCCTG
AAATGGGCCATCTGGTTGATTACCTTACTTTACTGATGGG
AAATCTGGGACCAAAGAGACTGCATCTTGCGGGAGATTAC
TCAGCTAGTGGCTAGTACAGCCAGGGCCAGAACCAATGTC
TTCTGAGGCCCAGGTTACCTTTCTGCCAGGTCTCTTCTAC
AAACATCCTTAAAAATAAGCATTGACACAGTGCTTTGCAA
GATGCCCACCATATTCTCTTTCTGAGCACAAGTGTGACCA
TACTTCTCAGCCCCTTATGTCTCTGTGGGGCCATGTGACT
GAGTTCCAGCCAAGGAAATGTGGCTCCCGAAATCTTCTCA
TGGGACCTCCCTGTTCACTCTCTGCTTGCTCATTGGCTGG
CCAGATGCAGAGCATCCAGGGGAGGACTCCAAGAGCCCTG
GGGATGGTAGAGATGGGAGGTGTTCCTGAATGACTGCATG
GAGCAGAGCACCCCTGCTGACCACAGTGAAAAATGAAATG
GGTTAGAATAAACTTTTGTTGGGTGAAGCCACTGAGATTT
GGGGATTTTCTGTTATAGCAGTTAGCCTATCCTGCCTAAT
ACAAGTGACAAAAAAGCTAGTTGCTAATAATTATTAATTA
CCATTGCATATATAATCCCTAGAATGATTTGCTTATAACA
AATGTGCAATGTATTCAACAACTCTTCTATAGGGCAACTT
TGGCCCAAGAGGGGTTTACCTTAGTGCTTTTGAGCAGTGG
TTCGGGGACCAGATATCCTGGGTCCAAATTCTGGCTCTCC
CACTCACTAGCTGTATCACATCAGGCAGGTTAACCTCTCT
CTGGGGCTCTGTTTTCTCATTTGTAGAATGGCATTGACAA
TAATAGGATGTTGTGAGAATGAAATGAGTCAGTAGAAGTA
GAGTGCCTCAGAGCCTTGCCTGGCAATAAAAGTTAGTCCT
GATTGTTTGATCCCAAACAAATAGGCTGGCCAAAGTAAAC
ATCCCTTGACTCCTTAGCTAATGATGGTTTTGCTTGTCTT
TTTCAAATGTGAGATGGTTCTGGAGTCATGAATTTGATTA
TGTAGGTCTCCTTTACAAGGCATTTTCTCTTTTCTCTAGT
TTTCCTGCAGTAGACTAAATTAGTTCATTCATCATTCTCT
TTCAGGGCGACCATTTCAGAATGAAAATATGGATAAGCAT
CACTCAGGAGCTGAATTATAAGGGTTTAGATATAGTTCCT
TCCCCTCTCTGCAGGGCTCTCCCAACATTGTGTGGAGTAG
GACACAGAAGCCTCCTTCCTTACCCCCACACCAAACTGCC
CTTTCGTCTTTTCCTACTTTCCCTTCTTTCCTTCCCCCAA
TGTATTTAATGAGCTCCTAGGATGTGTCAGTTCTTGTCCT
GGTACCGTGGGTATAGTCATGCATAAGATAGACATTTTGT
TTGTGCACTTCTTGTTATGTCTCTTCTCCAGGTAGAAAGT
ATACATGTTAGTGCAATAAAGGAAATAATTGGAGTGGCCT
CTGCAGAGGTGACTCTGAACTGAGATCTCGGGGTGCTGAG
GACCAAGTGTGCACAGCGCTAAGGGCAGGACCTTGGGTAG
CAGGAACATTAAGGGTGAGAGCTCTGAAGTGGGAAAGAGC
AGGCACATCCGTGAGAGAGGGCAGCCAGTGCGGCTGAACC
ATGGTGAGCATCGTAAGTAAAGCAGGGCTTAGAGCGAGGG
GGACTTGGGCCCTGTGGGTATGGAAAGGCACAGAAAGGTG
CCTTCCGCTTTATCCCCATTGTTACCTTATTTGTCCAGGT
CTTCAAATGACCTCTAGTTTTTCCTTCTTTCAATTCGTCT
TTCTAAAATCTGGATGTAACGTGCACTCCCTGCGCACCCC
TCGCTTGGCTGCTCACCACTTGTATGATAATCACACCTCC
TTAGCAAGGAGGACTCGCTGATGATCCGACTCTCCTATTA
CCGCAGCCTCGCCTTCCTCCACCACCCCCACCACCCTAGC
TGTTTATCACATCATAGGTGCTAATCAACATGGGGCAAAT
AAATGAATTCCTTCAACACTTAGACTAAGCTTCTCTCCTC
GGCTTTACCTCCCCACCCCTACCTCATCAGCTGGTCCTAC
CTGCTCTCTCTTTGTGTCCTGACTCCATTCACTTCCCACC
ATTTCCATGGTGAGGCCATTGCTACCTCTCACCTGGGTTA
CTGCAGCAGCTTCTAACCAATCTCTCTGGTTTTGCTCCTC
CCTCCCTGCGGCCTGTTCTCCCCACTAGAGCCAGATCATA
TCACCCCCAGGCCCTGCTCACGCCTCCTGGCTTCCTGTCA
CTAGAAGGATGACATCTAAACTCTTTCTCATATCCCCAGG
CCCTGCCATCATCTGGCCCCTGCCTCCTCTGGACCTCATC
TGGTATTCTCTTCTCTCCCATTCACTGTGGGCTAGACGCA
CCTACTCCTGGACTGTCAGCTCGCTCAGGACCCTATTTGT
CCCTTTGCCTGGTATGGTTTTCCTCAGATCTTGGCGTGAT
TGCTTCACAACAATTGTGTCAGCTCAAATACATTTTCATA
CAAATTTCCTCCTGCGTTACCTCATCAGGAGGCCTTTTCT
AATGGAGTATGGTAATCCAATGTCGCCCAACCCCCAGCCA
ACCCCTATCTCACCATCTTGCCCTACTGCCTTGGTGATAC
TCCTCACTTTGAAATTTCTCAAGTCACTTACAATGCTGCT
GTCACACTGGTTTCCATGTTTACTGCCTGTCTTCCTGCAT
TAGAATATAAGCTCCATGAGAGCAGGGCCCTGCCTGTCCT
GTTCTGTTTGGATGCCCAGAGTCTGGCATGTAGCTGAATG
AATGAATGAATGAATGAATGAATGAATAAGTGAAGTTAAT
TCAAGGGTTCTAAAAAAATGAGATCTTGAATAATCATCTG
TCAGGCAAACCAGGTCACTGGGGAGAAAGAGTAGAAGCAC
CAAAGGGCATAGAAAAGTGACCATCAGTCACACTGTGGCT
GGACTTTGATGATAATTACCCACCCGCAGATTGTGCTGTC
CAGCCAGATCTTCCAGCCACGAAAACTCACTGGAGGGAGA
AATAATGATCAAGAAAATCTCCTATCACTGAGAGCAGTAG
AAAGTGGGGGCAGGGGTGAGTGTTTTATCAGCTCCTAAAT
AATCATCTACCTTCCTTTTGCTCAGTTACAAAGAGCCCAT
TGTAGCTGGGACTTTCTGATAACAAGGGATTATTTCCTAA
TTACTATATGCTCTATTTCAGGTTCAGCAGAAAAGAAAAT
TAAAAAGCTCCATTTCACTTTGGGTTCAAATGAGTCAATC
TTTCAGTCAGTCAAGTATTAATTAAGACATGCTAGGAAAT
ACGGGGGAGGTAAAAGACATCCTCTCTTGTCTCAACGATG
ATACCAGGGAAATAATTAGAGAATGATTTAAGAACGATGA
AAAGAATTTTAAAAAGGCTTCATGTGGACTTTCTTTGATT
TTCTATTATGGAAGGTCTGGAATCTCCAGTTCCTTTATAC
TTCTTTACTCTTTTCCCTTTCCTCTTTCCTTCCTTTTCTC
TCTTTTCATCCCTAATTATCTTTCTCCAAAGGGTCCAGAC
TATACACTCTAAGAATAGTTAGTTCTCCTCATGTTACCCT
TAGGATTAATCATGTGAAATTATGTCTGATTCCCTGAAAA
TTCCAGCTGTACTAAATGTGAGTGAATACAGTTTCTCCAG
TCTGTTAGCAAGTCAACTTCCTCATATTTACCTCCTCAAG
ATCAAGGAAATTTCCTAATTTTTCTTCTCATATGCCAGAT
AACTTGTAGTCAAGAATTTTGCCAGCCTGGGCAACACAGC
AAGAACCTATCTCTACAAAAATAAAAATTAAAAAAATTAG
CCAAGTGTGGTAGCACATGCCAATAGTTCCAGTTACTCAG
GAGGCTGAGGCAGGAGGATCACTTGAGCCCGGGAGTTTGA
GGTTACAGTGATTGCACCACTGCACTCCAGCCCGGGTGAC
AGAGTGAGACTTTGTCTCTAAAATAAAAAACAAACCAAAA
AAAAAACCTGTCTCCACCACTAACATGGTGTGGGTCTGGG
GAACATTCACTTAAGTGTTTTTTCCATTTATTCTTCTGTA
AACAAGGATATTACCATCTTTCTCAGAGGGCTAGGTGTTT
TATTCACTGTGTTACATCATTTTACTCTCAGTATCTGGCA
CAGGGCCTGGTAGAAAGTGGACTGGCAGTAAGTACTTGCT
GAATGGATGACTGAATGAATGCATTGCTGAGCAGAGTAAA
TGAGATAATGTGTGTGAAGCATGTTGTGTAAGTATATTTC
ACACAGTGGGTGCCTTAAAATTGCCTTGACAACTGTAAAA
CACTATATTTATTATTATACTATTCACATTGTGTGAAAGG
TGAAAACATCCATTTGTGAATTATTTTGCTCTAATTAGAG
TTTGATCAGCTTTTCACTGAATTGGCGTAGAGAATGAGTT
AATCAGCCCCTAGTCAATCAGGGCAGCCACCTTTGCCTCT
CCCCTGCTTTCCTGCTAACTTTATTTCCATTCACTCCCAG
TTGCTTCTCCCTCTCCCAGCCCTCCTGACCTCCAGGATCG
CACTTCTCAGGGAGCCTTGTGTTGTCCATCACTATCAATT
TTCTCCTCTTCATTTCAGCTAGAATGCTCATTTGTTTTCT
TTTGACAGTCCTCTTTTGACTTAAATACTTCAGGAAGCCA
AAAATCTCAAAACAGAGGGTTGGCAAAAGTCTTATCACCT
TTCACACAAACGGGGAATGATCTGTTGAATCAAAAAGCCA
CCATTTGCTGAGTTCTTACTAAGTGTGCAACTCTGTGTGT
GGAATCAAGGGTTTACAGACATGGTCTCCATTCAACAACT
CAAGAGGTAGGCTTTTCCTATGCCCATTCTACAGATGAGG
AAACTGAGGCTGTGAGAGATTAAGCGATTCGCCCAAAGAC
ATGGAGTTACTCAAGCACAGAAAGAGGTTTGACTCTAGTC
CTCTCTGAGTCCAAAGATCCTTCTGTAACCACCATTGTCA
GAATGCTGAGGACTTTAATTTCTGGATCTTCCAAGATGAT
GGGGTGTTCATCCAACTATTCATCCATCAGCATGTAAAAG
CCTGCCACGTGCGTCACACCCTGTGGGTGCACTCTTGATT
ACGATGCCTTCCGTGACCTCAAGGAGCTCATGTTTTAATA
GGACCGAACATGTTGAATAGAAGTGCAATACAACATCCCA
CATAATATATATCACCCCATATATGCTGGGGCCCCAAGGC
ATGAAACTCCACTAAATAGGCGTAGCACTCACTGGCAGTC
TGGGAGCTATATCCAACCCCCAGGCACTTTTACTTTGTAT
TATTTTTCTGCTTCCTTCGGTTTCATATCAAATTCTCAAT
CTTTAGGACTCAATGTGGTCCTAAGATTTGGCCACACTAA
CCTCCCACATGGCCACAATCTGCTGGAGCTTTAAAAGGGC
CTGTGTTCTCTCCATTCCCCGACCCCACACCCCAGTCCCC
ATCCTGCCTACTTCACCAAGTCCTGTTCACCCACCTGGTC
CCTGGAAGCATTTTAAGCTCATCTCCCCTGGATTTAACTC
ACTCAGGAGTAGGGACTATGGTACATGTTCTCTGTGCTGT
CATCTATGTAGAGAAGAGCCATGCAGGGGGCTTAAAAATA
TAAATGAGGACAAAAGGCAAGCCTTACATAGCAGATTTAA
CCTCCAGTTTGATGGGTTGATCCTGATCTGTGGTTAATCA
GACAAATGATAAGGGTGAGGGATATGTGCAAGAGGAATTA
ATGCATATCAGAACGCCCCTGGGCACAATACAAACAGCTG
GCCCAAGGGTGTAATTAAGCGAGGAGTCAGAGGACCCTCT
CCTAGTCCCAGTTCAGTTGTCCTCCAGGCCTTTGACCTTG
GGCAAAATCAGTTAAGCTTTCTGAGCCCTTTCCTCATCTG
AGAAATGAGGTTATCACTCAACCTGGATATCTCTCAAGAT
TATTGTGAAGAACAGACAAGACATGTGGAAGAACACTGAG
CAGGGAAAACTGCAATCTCAATGCAAGGTAGTGGTATTTT
AGGGGATTATATTAAAAGGCTGAATTAAAGCTCAAAGTAG
AAAACTGAGCTTCTCTTACTGATACAGTCCTCCACCCTCC
TATCCCCTCTCTTCCCCCCAGTCTGTAGTTATTAGAAGCT
ACATTTCCAATGTGGAGAATTCATAGGGGAACTCTAATAC
CACTCACACTTCTGTTCGTCATCTGTATGTATATATTATA
TATATATACACACACACATGATCTGACCACATCCTGGTAT
TAGTGCTAATGAAACCTGTAGCCATGGTTACAGTGAACTA
TCTTGGTTATACAGTTCTCATTTTCATTTTTCAAAATAGT
TTGGTAAAGGATTTTGGAGCCAATGTTTGTGGGTGTGGTA
AAGTGTCTAGGTGAAGTTTTGTTTTTGGAGAGCCAGAGCC
AAGGCTCTGAGGTCATCTGTGAGTTAGGAGCGGTTTAGCG
GGGCGTTGCCTTTTCTGTTCCACAAATAAAGGGAAACCTC
TGCTTCTGGCCGACTCCAATAACTGATGCTTAAGTGTTCA
AACGTCATATCCTCTTGGAAGGAAAAGGTGTTTTTTGAAA
AAGCATGAGAACAACCAAACACTTGTGTCATTCAGGGTCT
CCCTGCCACACAGGTGGTAATTAAAAGTTGCATAATTCTC
TTTACTACTAGAGATGGGAACTTAAGAGTTCTGCAAACTT
TGTGGCAATAACAGAATGACTGACATATTTCTTTTCGTTA
GTGGTGGTGGGGGAGACATTTACAGGCTGGAATAGCTGAA
AACTAACGGAGTGGCAAAAATATACAGTTATGCAACTCAA
AAGCGATACAGATATGGTTCTATTTTCCTTTCCATTTTGT
CCCTTCGTTTAATGTTAACAAAATTTCTGGGCAATTAAAA
GCCAAAAGCTACCTTACTGCAATATTAAGTCTTAAAATGC
AAAGATCAAATCATAGAGGGAGTGAGCATAAATATTCTCA
TTACAAATAACTCACCTCTGTGGAATGTTCAGTGTGGTGG
ATTTCAGATTTGCCAGGCTCTGGGTTGCAGCTTCCGCCTC
AGAGGGTGGGCTGTGCAGAGGAGTTCATGTGTCTGAGGAT
AAATCTTTATTTCCTCTCTGCATGGGCTTAAATCTGCATT
CCTAATGTTGCAGGGAGTGTTCTTTTTTTGTGGTTTTGAT
AAATAATGGTTGATGAATGCAGAGAACATATATGAGTGAG
CTAAAATACTTATTGAATACCCATCCAGTGTCAGGTTAAG
TAGCGTGCCTTTTTTTTTTTTTTGCTTCAGCACCTTCTTT
CTTTGATACAGATGACATATGCTTAGTCTCATCACGTGCA
GCTTTAGTTGCCTGCGTGCAGATATTGTTATCCCTAAGGA
CAGCCGTCACCTCTTCCCTGATGCCCTCAGCATGCCCAAA
CGTTTTCCTCTCCATCCTTGAAATGCCCTTCCCAAAGGAG
ATGGCAGGTATTGCAAATTCTTGAATTGGGAGTATGTATG
GAAGAAACTGCTTAAGCTGGGGATTGCAGGGGGGTGTCCC
ATATTGCAGGGGGAACCCCCCTCGACACAGGGTTCCCTCA
GCCTCATCCCCTCATTCCTTCCCGTCCACCACCTCTGCTC
CATCCATGCCTGGTGACCTCAAGGCTTTGTGGGAGAACCT
CTGGAAAGTACTTAAGGCCACTGGGAGCTGGTGGGGATGG
TCAGAGAGGCCAGGGAACTCAGCCCTTGTCTCCGAGCTCT
CCATGGTGTGGCCTCAGGGCTGAGCTATCTGCAGGCTGCC
CACCAGACTTTAGGCTTTATCTCCCCTTAGCAGCCCAGAC
ATATGTTTTATCAGACCAACCCTCAAAGTATCAGGGTCTT
GAAGAAGTAACATGTTAGGTGGGAGTGCTTTGATAGAGTA
AGATATTCTGAATGTTAGACTCTACACATGACAGTTAGAA
GGCAGAAGATGCCCTAGGGATGGCAGTTGGCCTAGAGCAG
CCAGAGAAGAAAGTGGATGTCCTTGTAGTGCCTCATAGGG
GTAGGCAGTTATGCTTCTCAGTGGAGAATCTGTGGGGCCT
AGGCCCCCTGTTCTGGCTTTGACTTTTATCTGATTTTACT
TATTCACATTCTCGTAACTTGCCCTAGGAGCCAAATTCTT
GGCTCAAGGGTAGTTTGAGTGCACAGGAAGCTAATGGATT
GAGGAATGAGAAGCAGTTATGACTCACTCAGTGTGTGTCC
TTGGGAAGGTCACTCAGCTGCTTTGAGTCTCAGTTTCTTC
ATCTCCAAAATGGGGAAAAATCTAGAAGAATACACAAGAA
AATGATAGCATGTACTGCCCCTTTGGAGGGAAATTGGGGG
CAGTGCTGGAAGGGAGACTGGCTTTTTCTCTCATTCCTTT
GGTACCATTCTGAATGTCTGATCACATGTATACACTTTCT
AAATTAAACCAACAAGTGGAAGTGAGTACTTGCTCACAGG
GTCCTTAGGTAAAAGCACAGAGTGCATGTAATGTGTGTCT
GGGCGGTTAGGAACTGTACAAATATTTAGAGTCATAATTG
GTATTATTCCCAGCAGTTGCAGGGGTATGGCAAAAAAAAA
AAAAGTCACTCCTCAATTCCGCCAGATAGTCAAAGTGGCC
TGAAATTCTTGGGAAATTTGGTCCAATGTTGGGAGGTCTT
CCTGCCTCCAACCCAGAATGGCTGGATGGAGACCACTCCT
AAATCCTCTCCACAACCAGGCCAGCCCCTTCACCTACTTG
TGTAGTGGAGCTGAGGCCGCTGCTGGGTAACTTGTGTCCT
CCATGTGTACAAATGACCCCAGATTTCCAAGGGCTAGCCA
GCATGTCCACTCTGCTGAGCAAGTTCTGACAAGCACATTC
CATCCATTGCCAGGAGGCAGGGGGCAGCACCTTCAGTGTG
AGCAGAGGGAATGGTACCTACATTTGTGGCTGCCTTTTGC
TTGGCCTCTGAGGCTGGGGAGAGCTTTGTATAAAATGTGT
GTGAGTCTCCCTTAGGTTTTTTACTGAGTCCCTATAATAA
AAATAATGCTGCAAGCATATTGTTCTTTATACATGAAGAG
GCTAATAGCACTAAAAACAACTGTTTGCATCAATAAAATA
TGCCATTTGAATGATTTTTCCTGTAGTTGCATGTGGATTT
CGAGGTCAAGAAGTATTAGTTAAGTATTTACTAGTTAACT
GACATAGTGCTGGAGGGGGAAAGAAACTGTACCAACTGGT
TCTTATCCTAAAAGAGTTTCTTCATGAACCTTAGAGCACT
GAAGTCCTGCTCTGCTTAGCCAAGTGGTAGGGCAAGTCAT
AGAGCTTCATGAGCCTCAGGCTCCTGGTTTCTAAGATGGG
AAGACAATGATGATAACATCAATTGCCCTCACTATTCAGT
GTGGTTGTGAAAGTCAAATGATAATATATATGAGAGTTCT
TTGTAAACTGAAAATGTCCTACAAAGTTGAAGTTTCAAAA
ATAATAGTAACTAAATACTAAACTAAATACCAGAAAGTGA
CAAAATGCAGATACTGTTAGAAAGGAGAGAGATCAATGCT
GGCTTAGGTTTTATCAGAGCAGAGGACAGGGGGCGGGGGA
CATCATGGAGGAGAGGGAGGCTGTGCCAGCTCCTGGGCTG
TGTGATTACATGGAGGGCTGGACATTCTGGTGGGGAAAAG
GGTGAGTTGGGGTGAGCTACATAGGTTGGAAAAGCCAGAA
CAGAGGTACAGAGGCCAACAGGTACAGAGTTTGAGATGGG
GATGGCAGCGAAGAAGCCTTCTAAGGAAGAGTGAGAACTG
AGGTGGCACAGGCAAGCTTGGTGAGATCACAGGGGGCTTT
GAAAGCCTAACATGGGGCTGGTGCAACAGCCTCAAGGAGG
CCCTGAAAGTTGTGAGCAGAGGAGACCTAATAGCCTCACT
GTTTCAGTGGCCACATTCTCTTACCTGACCTTGCTTGTGA
TGGAAAGTACACCCTACCAGAGCTCGGGATTATGCAGGAT
TAAGCTCCCAGCCATGGGCTCACTGGCAATCTGCCCTAAC
CAGTCAGGCAGAGTAATCACAGATACCACAATTAAAAAAA
ACTTTTATTAATAGCATCCGTTCTCCCTTAGACAAAAATC
TAATTATAAACCGAAATGAAATATCACCAAACCAATCAGA
AGGAAATGGCTATTTATCTCTTGATCCCTTGGGAATAGGG
GGCGAGGGATAAAAACAGGATGCAATCAGTTCTCCCTCCT
TCAAACTGGCACCCAGCTGGGCTTGGGTTTATTTATGATT
GGTGAAAGTCCGATCAATATCCTACACTGATAACTTAGTT
TAGTTTTTTGAAGGCTCCTGAAAACATTGCTTCCTTCAAT
CTACTGTAATTTGTAGAGGGGAGGGATCTCTTGCCCTATT
TCACAGATGAATAATCTTTTCACAGTAAAAGTTTGTTCCA
AATTTGTTCAAAATTGTAAAGCTGGTTAGTGGCCAATGGC
ACACAGGGCTCTAGTTTTCCACTTCCCCATGAGATGCTTT
CTGCACTAAAGTAACTCCTAAAATGCAACGAGGGCAGCAA
GCAGTGGCAACCAATCCCCTTCACAGTTTACAAAGCCTCC
CATTTCTCAAACTCTGTGAGATATGGGGTTCCCCTCCAGC
TTTGGATCCTTATGCAACCGTAGCTGTCTCTCACCCCACT
CCCATCCACTGCCCTGTACCCCATCTCCTGGCCTCTATTC
AACATTGTTTCCCTGGGGAAACCTTCCTTGACCTCATTAC
AGGTCAGAGCCCCTGCTCTGTGCCCTTCGCCATATCTATA
TTGTCGCTACCACCCATAATCTGTGGTAGGATAATTGTTT
AATCATTGTTCTTCCTTTCTAGATGGAATCTATTCCCATC
ATGGCATCCTCTGCATCTGGGACATATTTTGCCCTTGGAA
AATATGTGCTGAATTAACAAATGAACATGTTTATAGATGA
AGAAGCTCTGAGGTTCACTGAAATTAAATGACTCGTCTAA
GGTCTCATACCTAAGAAAAGATCATGTGCCAATTCCTCTA
CCTCTAAATAGCCAGTTTTCCTTCTGCTGTGCCACACTAG
TTTCTAGGTTCATACAGATCATGTTGGTCAGTTAGAAGGA
GATACCCAGGAAAATAAAGTCTGCCAGTTAAAATGTCAAT
ATTTTGGGTTTGGAGAGCTCTTTCAGCCTGGGCAGTATGC
TCAAATACCAGGTATTCTTGGGTGCTCCTGAGTCTCAGAT
CTCTTTCGGAGACTGGCTACTTTTTAATCTCCAGTGAGGC
TGTCAGGACTAAGAAACAGATGAGAGCAGCTAAGGCTCGA
CTTCCAAGGAACATTGGTCTCAAATGGACATCAAGCTTTG
TTTTCATGGGGTGCCATGTTGAATATCAAGATTACATCAC
TTGGAAGTGAGACTACCCCCATGTTGTTAGAAAGCCCTGA
CTGGCTGTGTTTCTGACTTCTTGGTGTTCTTAATTTTTTA
CTTTTTAAAAAGATACAGGGTCTCACTCTGTTACCCAGGC
TAGTGTGCAGTGGCACGATCACTGTAACCTTGAATTCCTG
GGCTCAGGCAATCCTCCTGCCTCAGCCTCCCAAGTAGCTG
GGACTGCAGGCGTGCACCACCACACCTGGCTAATTTATTA
TTATTATTATTATTATTTTGGTAGAGACAGGGTCTTCCTA
TGTTGCCCAGGCTGGCCTTGAACTCCTGGTCTCAAGTTAT
CCTCCTGCTTCAGCCTCCCAAAGTGCTGGGAGTACAGGCG
TGAGACGCTGCGCTTGGCCTCTGTGTGTTCTTCAATTGAT
ATGATTTCATTTGGTAATTTCTGGTTGCAAAGTCAACTGA
GTAGAGTATGTGTGTACGTAGGGGGGCTCACTACCTCAAT
GTTATTACTGTAAAAAGACCTCCCTGCTTTTTCCTGGAGG
GAGGAATTTCCTTTGCTGGCTTTTTCTTCCTTCACTGATT
CTGGGTTGTTGACACCAATGTGGCCGAGGAAGCCGAGAAC
TTCCATTTCCATTCTCTGCTGTACAGCAGCAAATTATTCA
ATTCAACTCACATTTGTTGAGCATCTACTATGTGCATGAA
GAACTTCCCTCTCTTCTAAGGCTTTCCCAGATAATGCTGC
CTAGTGAGAAGTAGAAAACTTGCTAGCTATCTGGGTAAGG
AAATCAGAATTGAACTTTTCTTCTTCTGATAGAGACTTTG
GGAATAAAGTCAAGGAATTTATTTTTTTTGTTGGGGAACT
GGGCAAGCACAGGCAAAGTACCATAAGGCATGACTGGTTC
AGTGTCCCAAGGGAAATTCAAACAAATGCTTATGGAAGCA
GCAAGGAGGGAGCCGTTAATTCCAATGAGGAATCCAGGGC
AGACTTCGATGAGGGTGTGATTTGAGTTGGCATCTACAAG
GTACATAGATGGAAAAGAAAGGTGATTCCAGGCTGCTCAA
GAAACTGAACTGGCTCAGGGAAAGAATCCAGTCAAAGTGG
CCCATGTTCCAACTCAGCTCTAGAGGCCTCCAACCTCCCA
ATGTTATGGCTGTAACGCTAAAACAGCTCGCTCCACCTGA
CCCCCTCTCCCAGGGTCTTCTCGCAGCCACTGCTTTAATT
GCCATGGCATTCCAGGGACCAGCCCAGCACCTGAAGGGGA
TTCTTCAAGGTTCTGGCCCTAGGAGGAGGCTGCTCCTGAT
GTTCTCTCCCTCCATACCTCATAACATGTTATGACTTGAG
TGTCCGGGGTTAGGGCCGTGGACAGGAGTGACTGATGACA
TACTGGGCTAAAGGACATTCAGGGCTACAATTTCAAATTG
TTTTCACATTTCACTGTGAAGGCAGATTACTGTGTTAAGG
AAACTTGAGTGTATAGTGAGTTTTTTGCCTCCTCCCTGTC
CCTCACCCTTACCCCAACTACATTTTATCTCTTTATACAG
CATATCCTTACATTTGATGATAATTCTGACTTCAAATCGG
GTGTCACAAGGCCCTGGGTAACCAAAGCCAGTTCCACTTG
GCTCACATTCAAAGGGATCCCTCTTTCCCTGCCTCCTCCC
CCACACTCAGCCTGCCAACATTTAGCACAAAGTTTGTGGA
AACCAAATGACATTTTGCCCTAAGAGTCAAGCCTAGATCG
GCCCATGGTCAGAGGTTGTACAACAGAAGCCCAGGAGGCA
GCTGCCACCAGAGAGCGGGTTGTGTTTGATCTGCAGCTCT
CAGTCTATGCTCTCACCCAGCTTGTGTGACCCTCTCAGAT
GGACTAGCCTGGGTCAAAGCCTGGTCCCACCACACACTGG
CTTCTGAACATGGAAAGTCCCTTTCCCTCTCTGTGCCTTA
GTTTCCTCAACTATAAAAGGGGGATAAGAATAGACCCTCT
CTCGTAGGATTGTTGTGGGAACCAGAGGAGTTAAATACTC
TGTGTGACGTGGGTGAAACAGTGCTTGACACAGAGCACAT
CTTCAGTGCATGTTGGCTTTACCTGTCAGGCACCCTGTAG
GCATCTGAGCTTGTGACCTCTGCTGGGACCCAAAGCTGAG
GAGCTCGAGTATGCAAAAGGGACGACAGGGATGAATCCTG
TGTGCATCGTGGAAAGACACTACTGTTTCAATATTTCAGA
GCGAGTGAGGAATGCTCAGGCCTGTAAAACTGAGACAAAG
TACCCTCTAAATAGGCGAGAAAAAGGAGGATTTGTTAGTC
CCGGGGCCATTTTCTGGAATCATGTGTAGCGCAGAGATAT
CATAGTTGAAAATTTCTTTCCTTCTCTACCACCGCACCTC
CCTGACAATGCTTGCTCACTGATAGTACAGAGGCTGCTCC
TGTCTGCTTTCCCACTCCACAGTAAGCTATTACAGAGCTT
TCTCCTTTGGGTATCCCCAGGGTGTTCAGTGTTGGCACAT
ATTAGATGTACAATAAATGCTTTTTGATTAAGTAACTGAT
TGACTGGTTATGGTCTGGGGGGGATGAGAAAGAACCAGAG
TGAAGAGTCTCTCTGTGACGGCTATGCTATCTCCATGGGC
CAGGAAGCCCACATTCACTTCTGGCACCCCAAGCTCTCAT
ACCTATGCAAGCTTCTTGTAGGCCCCTGCAGAGTCAGATG
ATGGGGTGGGACAGCAGGGTAGGCCTCCAGCAGGGTGAGG
GGGCCAGGACTAGGGCCTGGGCAGAGCAGGAAGACCTTGC
AATGGGCTGAGCTTTCACAGTTGGGGTTGCAGCCCACAGC
AGCAGCTTATGGTTCAGGTAAGTTGGTCGGACATCTGGGG
AGCCAGCGGAACAAGGGTGAAGCAGGACTGCACAGCCACA
GCCTGAGCAGTGGGTGAAGAGATGGCCGCACTAGCGAGCA
GAGATCCCAGGATAGACTAATCCCAGGAACGGGCTTTTCT
CACAGCTCTCAATGAGAGGGACAGGGCTTGTAGCAAGGTG
CTTGCAGGCTCCTGGGTGGTAGGTGGTAGGTCCTTGAATC
TGTGCCTGCGTTTTGTTTTGTTTTTTAAAAATTCTCCACA
GCCTCTAGTATAGTGTCAGGTACACACAGAAGAGATTGAG
AACTGTGTATGGGAAAAAATGGAAGCAGCCAGAGTCATGT
CCGGGCAGCTTCTGCCATGTAAAGCAAAGCTACCAGGCCT
CTTAGGAGTCCTCAAAATTCTCTTTATGCAAAGAGGAGTT
GCAGATGACTGACCAAAAGTAAGTGATACACCCTGACAGT
GCCTGGGAGAGAGGAGTGAGAATTACCAACTGGACAGAGC
CTAGACCTTCCCATGAAGTTACTGCTTTTTGTACCTGCCA
GCTGAGATGAATTGGCAAATATATGTATAGCCATATGCTA
TGAATCTTTGAGTAATAATAAACCTTGAATTGAAAAGGAG
AAATTAGAGTTTAGGGAAGAGGTTTCCCAGTTCATTTCTT
CTCTGGGGTCTCATGTCACATTACAGGGTCTCTTCCCTGG
GCATGGGCTGACCTCACACAGTGCCACCGGAAGGCCTCCT
GCCCCGCTCCCTACCCTTCTTCTCTCTCTTCCCTTGTCTT
ATTCTCATGCACACAGTGTCTGTTCAGAGATAGAGGACAG
CCAAAACCATTGGAGGCCTTTTCTCATCTCCTTTCCCCAT
CGCAGGACACATCTGTTTTGAGAAAGCCTGTGAGTTTTGA
AATATAGGACCCAGGCATAGGAGTTCCATGACAGTGTGAC
AGGGCTGGGAGTTCCTTTTACGGAAGCACACATGTTTATG
AACCCATGTTTAATAAGTGGCAACTGTGTGCCAGACACTG
TGCACTGGCAATGCAATGATGGAATAATGAAGTCAAAGGG
TGCCTGGGGAGGGTCAAACATTATCAATGATCCCACGGGG
TTATCAAGAAAATAAGAGACTTAGATTTCATCTCCTTTGA
AAATTCTACAGCTTAGGGCCAGCATAAGTGCTCTACCTCT
GTGTCCCTGTCATGATGCCTATCATAGCTTTTGTAACACT
GCGTTATAACTGCCTCTTGACCTATCTGTCTGCCAAAATG
ACTGCAATCCCCTGAGAAACAGAATGGCTTCTTATTCATC
AGTGGTGGCAGCTGCAGAGTTCCCTTGTAGGAGCTGGGGA
AGAGCACTTAGCTTTTGGTGGAGACCTCAATTTCTTCTTC
TATAAAATAGGGATGTTACAGGTTGAATATCCCTAATCCG
AAAATCCAAAACCCCAAATGCTCCAAAATCTAAAAGTTTT
TGAGTGCTGATAGGACACTGAAATGCACATTGGACTTTGA
ATAGGGATGCCGAACTGGTAATTCCAGTAAAATAAAAATA
TTCTAAAATCTGAAAAAAAAATCTGAAATCCAAAACATGT
CCAGTCCCAAGCATTTTGGATAAGAAATACTCAACCTGGA
GTAGTACCTATTTTGTTGAGTTGATGTGAGGGTTAAATAA
GGGAAAATAGGTAAAGCACTTAATGTTATCCCCAGCACAG
ATAGAGTACCCCATAAATACTGCTGTTGCTAGCTGTTGCT
TCCTACTCAGTTATACCAAGAAGGGGCTTTAGTTTACCCC
CAAATATTTTCTGGGGCTTTAATTTACCCCCAAATATTTT
CTATCTCGAACATCCAAATACTCCCAAATCTCTAGGGCAA
TGAGAGGCAGTATTTAATATCTTTTATTAAAGCATAAGGT
CAAATGCATCAAATAAGAGACCAGACAGGAAAAGGTATGC
CACTTAATATGTGTATTATCTTCAAGAAAGGAAAATGAAT
TTATAAGTATGTTGATAAAAGTGTGGGGGAAAGGAAAGCA
GTTTCGCAACTCCTCAAAAAAGGTAAAGGTAAGAATTACC
ATATGATCCACCAATTCCATTCCTAGGTTTATGCCCAAAA
GAACTGAAAACAGGTATTCAAGCAAATCCTTGTTCACAGC
ACACTATTCACAATAGCCACAAGGTGGAAACAACTCAGAT
GTCGGTCAACAAATAAATAGATAAACTATTATGGTATATG
CACACAATGGAATATGATTCAGCCATAAAAAGGAATGAAG
TACCAATACATGCTACAACATACATCAACCCTGAAAACAC
GTTAAGTGGAAAAGGCCAGTAGCAAAAGGTCACATATTAT
GTAATTCTATTAATATTAAATATCTAGAATAAGCAACTCC
ATAGAGGTAGCATGCAGACTGGTGGTTGCTTGGGGCTGGG
AAAAGGGAGCAATAGGAAGAAATTTCTTAATGAGGATGGG
GTTTTATCTTGGGGTGATGAAAATGTTTTGAAACTAGATG
GAGGGGCGATTGCACAACATTCTGAATGTACTAAATGCCA
CTAAGCTATTCACTTTAAAATGGTTAATTTTATGTAACAT
AAATTTCACCTCAATTAAAAAAATGCAAGAGGAAATAACA
AAATTTCTGGAAAACTAATAGATGTCACATGGGAGAGAAT
GGCAGAGTTTCCCTTATTAATTGTTTGAGAAATATAAAAT
GTTGTCTGTGATCTCTTTAGCGTGTATTTATTCATCAATT
CCAATGCCAAGTGTTGAATGACCACATGCCCAGTGGTTTA
AGTACTTTTCCCCTTACCCTCAGGCCCTACCTTGAAGAAA
TAATATTTTATAAACCACCAAAATCTTATTCCTGGAAAAT
GTCAGTCAGGAGCATCCGACCTTCTTCCCCTGTGACACAT
GCTTTGTGACTGTGTCTCCTCCCTTGTTCCAGACAGTGTG
GAGGACTGCAGTGCTTCTGTCTGGAAATGAGGTGTTCTTT
CCATGGCCAGCTTTGGGAAGTTGTGCTATCCACCCACTGA
AAAGAGTCAAAACCCAGCTCTTTCCTCAAAGGGGTCAATG
ATGTCCTTATGCAAAACCAAGAAAAGCACAGTCTTTGGAA
ATCAGCAAGGCACCCGGTAATGCATTGCTTTCTTCCTGTA
CTCGTGAAGGCTTTGGTCCAAGTATCTTGCAGGGCAAGAT
CTGAGTTTCTAATTTGGAAACTAGGAAAGCTCTGAGCAGA
CTGCACCTGGTGGGGTGGTATGCAAGTGTGTTCCCCTTTC
CCAGTGGAGGTTTCATTATGGGATGGTGTGGGTCACCCAT
GTAATGAGCTGCGAGGCTTTTATCTAGGCCACTGTTGTGC
TGTGCTGGCAACTGCTACTCAGCAGATTGTGGGCCTTGGG
CAGGAGGGAAGTTTCAGGTCAGGAGTGGAAGGTGGGGAAA
GAGAAGGGAGGGTGGAAGCCATCAGTCATTTACAAGAAAG
GGGTTTCATAGATAAGCTAAGTCTGCAGGACTGGCCTTAA
GAGTAACTTATTCTCTTTTGTTATTGACACATCTCCCTAA
CATAATGTTGAAGAAACTACATATGTTTCTGGTGGGGGTG
GGCAGGAATGTATGCCTTAAATTCTTAGCACCACCATTCA
ATAGGTGGTTACTGAGAGCCTAGCATGCACACTGAAAATC
TGTGGGAGCCAAGAAAGTGTGGATGGACATTTGTTTACTC
TAGGTTCCAAATCACTGGGAAGGGCACTTTGACCCCAGCG
TTAGTTCCTGGGTGGTTTCAGGCCAGTGTGCATGAGTGAC
TGACTGGAGCTTGCAGGCTACAGCCAGGGTTTTGGTACAT
GATGATCACATGCAGAGGGGCTTTTGAAAGCTGGCACTGT
GGCCCATGGGGCTGCAGAGGAATCACAGGTTAGAAACCAT
GAGCAGATGGATGCACACTCAGTATCTTACTTGGGTTGGG
GAGGAACAAGAAGCTCTTGACTCAGAGTGCAGCATTCTTT
TCTCTTATTTATGGTGGCCACTGTCACATGTCATTCAGGT
TAATACACAGCATATCCACTGTACTATTCTGTTTCCATAA
TACTAAGCTCATGGGACTTCCCTGTTCCCACTGCCTCCTT
CCCTGACCCTGCCTCTCTTTCCCTGCCCCTACACCACCTC
TGAAACTGTGGCCCACAGCTCTTTTCCCTGTCAGGACAAT
TTGAAGACTAAACACACTATCACATGCAACTATCCTTATT
GTTATTATTTGTATATTACTTTCCTCTCTTCTGCCAATTT
TCTTTTTATGACTTGCCTGGGAAACTAAAAAAAAAAAAAA
AGCTGCAGGGCTTTTCTGAAGACGATCCAGCTTGAAATTA
GGGTTGTATTTGAGGAGAATAAAACGTAACTGAAAAACAT
CCCATTGGGAGGAAGCTATAGTCAAGAGCAAGGGCATGTC
TGCAGTGGCTTCAAAATACAATCATCTCTTCAGTTTTGAC
GAAGAACTACAGCAATGGTTAGGTTTTGTTTTATTTCTTA
GTGACAAACTCCATGGAGAGGCTTGCTCACAATCGTGGGA
GAAAGTCTCTTCCCAGGGGTGGGGATTGGGTTTGGATGCC
ACCATGTCCCTTGGGAGTTGCCCCTGAGAAAGAAATCTTG
TGTTTGTGTGAGGTTTGTTTGGGAACTTAGCTGCCCTTTC
CTGGTCTCCACTAAATGTCCACTCATGTCCCCAGATGATG
CTCTGTTCAGATGGCTCGGACTGATGTGGGGGAAAAGCCA
GAAACCTGGCCTGGGCTCTGGCCCTGGGGATTGTCTTTCA
AGGAATTTGCACTCGGTTTTCCTTTTGCTGTCCAGGGAGG
GAAAAAGTCTATCATGCCACTGTCTTTATCTCCCTTACTG
TGCCTGTGACAAGTCTCCTGAATGCCCATTATTCACCTGG
AACCCTTCTCACTGAATGGTAAATGACATATCAATATTGG
ATGTATAATTCTGACTCATCCACTGGTCTCTAGCTCATTC
TAGAGAGAAGTTTGAGGAAACACTAAAAGGATTTTAGTTA
ATTAAGGCACCCGGTGTTTTTCTCTTCTTGAGGGGTCTTT
GGGAACTCTGAGAAAACTTTAAGGATTGAAACTGAGGAAA
CAGAAGAGACGAGGGTGGTTCAGAGGTTGCCTTAAAAGTG
GAAAACTACCTGCATCCCTTGAGGGTCTGTTCCTAGTTCG
CCCCGGAGGCCACTGGGGGAGGATTCAAACTTCAGGTACA
ATCTTCTCATTTTACCTTTCTGCAGGCATTTGAATGCCTA
GCTGTGTCCTTGTGTGCGAGATACAAAAGGGGATAGAGAC
TCAGGATGGTATTGGGTATTCCTGGGCAGAGGCAGATAGA
ACTTGGATTCTGGTCCTTCCATTAACCAGCTGTGTGACTG
GGCTCACACTTCCCCTCCCTGAACTGTAGTTTGCACATCT
GTGCAGTGAAGGGGTGGGGCTGGCTCCTCTCAGAAGTGTT
TTTCCGTTTGAAGTCTCTGAATCTGTGGTTACTTCCTTTT
TTTCATCAACAGTTTAGCCTCTATTAGAACTCTGTTTACT
TGAAGGTTTTTGATGTTGGCATAACATTCCAGCTTCACGG
GGTTGGAATAAGTCAGGCTTCCCTGGTCGGGACAGGGAAA
AATCACAAATATATCCAAACCATTAACTGATGCTCAGATT
CAGGGCCATTGGATTAAATGGGTTAAACCAGCACCTTGGT
GAGAATTAGAAAAAAGCATCCCCTCCATGTGGACTCAACT
GCAAGTGGGGTGGGTCTAAGGCCGAGCAGGTGGAATACTG
GTGCTTTCAGCTTCATAGACTCCCAGGAGTCCTCATGCAG
TACACAATCAGCATAAGCAACAGCGGAGCGTTGACTTCTT
TGGGCTCTGACCACTTTCGATAAGGAGGACAAAAGAGGCC
AGAGTAGATGCATGTCATTGATATGACGGAAGGAGACTTA
TAATTGCTGCCTTAAAATATGTCATACAATAAGAAAACTG
CAATTTTGAGATGAAGATGCTGCCCAGAGCCTATACCTAC
ACAGTCCATCTAATTTTGGTAGTTTCAAGAGGCAAGATTA
GAAATAATAATAAAACTCCTCACATTTTTATAGAGTCTTA
TAATTTATGCAGAACTTTAAATGCACTTTCTTTTTCAATT
TGATTCTGATTCTAACCATTGCCCTGGTGAGTAATAATTA
TCCTCATTTTAAATATAAGGGAAATGAAGTTGAGAGATTC
AAGAACTTGTTCAAGGTCAGCTAATAAGTGGTTAAGCCAG
GAACTGAACCCATGAATGTGTAGCTCCAAGCTCAAGGTTT
TTAGTTCCATGCAGGTCACACAAGATCGTGAGCTGAGCAT
TGGCAGCCAGACCTAAAGAACTACTCTGTAACGGTCTGAA
ATTAGTCAAAGCAGGTCATTCTTCTTGTTTTTATGAAGTC
AGAACTCTCCCACACAGGGATAGGTAACTAAAGACTTGGA
ATGTGAGTTCTGGAAAGGTCTTCACAGATCTTACAACTGA
ACTAAGTATGAATTTTTCACATGGGGGAGTGATAACTAAA
TGCATCTTTACTGTCTATGTGCCATGAACCCAGAATTCTC
TCCTTCATTTTAGGAATTATCCTCCAAGGTATCCTGAGAA
AGCCTTGAGCGTTTGGAGAAAGTAATCTGGAAGTCACCAT
ATGATATGAAAATAATATCTATAGGCCACTACTGACAAAT
ACAAGACTCTTCAGCACCAGTGTGGTGCTACCACAGGCCT
CTTTAGCTGCCTTCTACCTCTGCCTACGTTCCAGACCTGT
ATACCCAACTGCTTATCTCCATCTGGACATTTCCTGGGCA
TATTCAACTTTAATATGTCTAAATGTTCACCACTGCCTTC
TCCACAATCTGCTTCCCAAGTCCACTCCTTCTCTACCTTA
CATGAAATTTTTTAATGGTTCCACAAGGTACCTTCTCCTG
CCTATCCCACTCAACACCTTATAATCACTGTCTGTTCAAC
TCATTCCTCCTTTACCACATTCACTTGGTCACCAGGTACT
TTTGATTCTACTTCCTAAAATCCATTCCTTTTCCTCAGTT
CCCACTGCTGTTGTCTTAGCTGAGGTCTTAATTATCTCTG
CTTCCCATCTCTCTAAGCCAGCCCCCATCTGGCCAATAAT
TCTTTCTCCAAACACAAATCTGACCGGATCCTTCCTCTGC
TTAAAAACTAAAATTGCTTCCCATAGGAGGGAGTTCACCC
TTCTCAGTCTGGCAGTGTAATTCCCATTACACGCTGTTCC
CTACCTGCCATTGACTTTGCATACCCTCTTTCCTTTGTTC
AAAACACCTTTTCCCTGGGAACTCCTAGTCATTTTCAGGA
CCTGCTCATCCATCACTTCTGTGGTGCGGACTTCACAGAT
AATTCTGGGGAAGAATCTCCTGTCCTCTCCCCTGGATTAG
TCAGTGCCCTGTGGCTACTGCAATTATAATGTATATTATC
CTAAACTGTAGTTTATTTCTGTATCTGTCTCACTTACTAG
ACAGAAGCTCCTCAAAAGCAGAAATCATCTCATTATCTTT
GGACTCCAAGGACCTGGTATACTGGCCAGCACACAGTAGG
TTTGGTAAATGTTGAATGAATGTATGGAATGGATGTACCT
TCCTCTTTGGTGAAATCAATAACTTAGCTTGTTGAGTGTT
TATTATTCTCTTGGGTTTAGTCTTAGGGAAGAGGATAGAA
GTCATACTCATTTCACAGGCTAAATATTGACAATGTATGG
AGGCCAAAGAAACATTTGTTTTACAATATATCTCTTTCCT
AAAATTGTATCTGGGGTGGGGACACAGAGGCAGAATTTCA
GACAAAAGGAAAGACTTGGTCAGATTTTCCTGTACAGCTG
CCTCTACAACCCAGCACTGGGTGAAGGGCAGGCACATCAC
ACTAAGTGGTTGATGCAACTCATCCAGCTTAAAGGCTGGT
AAGACCCTTGCAGAAGTCTTTAGATAGAACTTGCAAACCA
TTTGCAAAAGGGTTAGGAACAGGTTACATCAATGATATTT
TTAAGTCCTGCTCTTTGTAACTCAAGGTTCTCCCACTATC
TAACAGAACTTCAGAATGAGGGTACCTTAAAATTCGCTTC
AGGTCCTTATGAGCTGTAGCTGAGCAAATGAAATGCAAGG
GAAGGGAGGTGCTTCCAAGATGCTCCAGTGGTCTTTTCCT
TCCCTTCCTCGTACAACACAATCAGGTGGCACAATCCCAC
TACATAGCATGGCATGCTGGCTGCCAGTGTTCTCTGTTAA
ATTAGGGTGAGTGCTTGTCTGTGCTTCAGTTTCCCTTTCG
GTTAGACAGGACTGGTCTTCCCACTAGCTATCATCTATAG
TTCACTTAACTCTATTATCATATGAAGAATCCCCGTAAAG
CTCTTCATAATGTTAAGGAAACAGGTCCTATTATGTCCCC
CATTCTACCTTCATGGGTAGGATGCGGGGTCTGGGAGTGG
GACCATTGAGAGTCAGAGAAGTTAAAAAGTAATCTGTGTC
ACAGCAAGCTCCCCGGAAACTCTCAGAATAGCAAACAGGT
TTCCTCTCCGCCCCTGGCTCCAGGCCATATTTTCGTTTTG
GCTAGTTCTTTAGCCCCAGAGAAAATCTGGCTTCACCTAG
AATGGTTTAGAAACACCTAAGCCCGCGATGCTTTCCAGAG
GGTCTCAGGCCTTGGCCTTCCTCAGTAAAAAACAGAATAT
CCATGTGTCCCCTTCAAAGCGCTCCTACCAGCAGCTGGAG
TAAGGTAACTCCACCGCCGACCTCCGAGGAGCTCATGTGG
ACTCAGCCCAGGCGCAGAGGGGAAGACTCCTGAGAGTCCT
CAAGAAGGAGGGAAACACACGGAACTAAAGTTGTGAGGGC
GCAAGAGGCTGCTTAGGAATAATTCCTTGTATCTCTGGGG
CAGGTCTCATCCTTCTAAAGACAGCAGTTGAGTGGGCGTC
CCCTTCCAAACAGAAGGCGCTTAAAAATGTATTTTTAAAA
AACATAACAGAAAGTCCTGAAACTCACCTTTCGGTCCGTG
GAAGGGCTTCCTGCAGGCGTGGTTGCCCAGGGAATCTCCT
GGGTGCTGCCCCGTCTGACAGCGCCCCAGGCCCTGGAGCG
AGGTGTGGGTTCCTTTTTGGTTGCCTCTGCACTCCCACTC
CTAGCCAGGTCTGGCGTGTAGGGCCCCGGCGTCAGCCGAG
GTCGTGGGAGCAGCCCGCCCCGCCCCGCCCCGCCCCGCCC
CCGCGCGTACCTGCCGCTGCCGCCCAGGACAGCGCCCTCT
GTGTTCCCTGCGCTCCTGCGGGCCGACGCCTTGCATAGTT
GAGGTTTCGCTCCAACTTTGTCCTGCCCCTGATGTCACAG
GCACAACTTCCTGAATCTGGCTCGCCGTCCCGCCCGCTCC
AGGGGCTCGGCCCAGCTTTCCACCCCGGGCCAGCCCACCT
CGGGTGCCTCTGGCCTTGGGCGCACACGCCCCAGACGCGC
TCTCCCTCCCTGTCTTCCCGCCAGTGGCTCCCCACTCCCC
GCCCCCGCCATTACGTGTCCTTGCCCCCTCAGCCCCGGAA
CACGCCTCCTTCAGGGCACAGCCGCTGCGGAGCCAGCCCC
AGTGTCTTTCACAGACGCACCAGTGTTCCAGGAACGGGAC
ATAGAACTCAGGGCAAACCCGGTTTCAGGGAAAACAGCTG
CCTGAATAGAGCGGCCTTCCTGGAAGGGGTGGGAGGCGTT
GGAGAGGGATACCAAGCGACAGGTTGGGTGAAGGCTCCGA
TGTCTTATCGGGACAAATGAGCATGACAGTCCCCTCTAAC
CAACGCCGGTTGCTCCAAGGGATGCAGGTGACATCTCAGA
AGAGTCATCTCAGAAGAGTCTCTGAAGAGTCTTAACGCCT
GGAGGCGTTAATGAAAACTGCGCTCCAGGAGCTGTCACAA
GCAACGATGGAGGGGAAAGCTGACTTCAAAAAGTTCTCAG
GGGTTCTTTCCTCTCATCCTCAGCTGCTCTCCATCTACTT
TTTATTCAGATCTCTTGGCTCTAGTTCCGAGCACGTGGGA
TGCTAGGAAATGAAAAGACCTGCGCCCGGTTGAATAATAG
GGGACTGCAGACACAAAGCTCTGATGATTCAGGGCTTGTT
CAGTGCCTCCAGGGATACTGTGGGTGGGAAAAGAGGGGGA
TGCCAGGACCTGGCTGTGGAGCATCTCAGGGGCCTCCTCA
GTGTCATCCTGGGAGGTCCTCCCTGACAAGGGCCTGAGAG
GCTGTTCCCTCGACTGTATTTGTCGGGTACACAGGTACCA
GGTGCCAGGTGCTGAGCCGGGACTTGCCCGTAATCCACTG
CGCCTGAGTATGGGGGTCCTTTGGCTTCTGTAAGTGGGCA
TTAAAATGCCTACCGCAACTAGCTGTCACAACTGAGATTC
AAGAGATTCCTTTCTGTTTATTCAGTAGAAACCACGTGGT
TCTGAGTTGAAAGGCCAAAGAGAAAACCCACCATCCAGCC
TGAAATGCCAAAAATGGTTAGAAAAAGAGGAATTTTTTTT
TTTTTTTTTTTTTTTACAGAGGAAGAGTAGATTTGCAAGC
TGGGAGAAGCTCAAATCTGTAATGACACTTTGATACACAG
TGTATTATTCAACCTTTCACAACACATTTATGAGATGTAG
TATTATCCTCATTGTATAGGTGAGGAAATTGTGGTTGAGA
GGAAGCTAAGGAAGTTCCTCAAGGTCACATAGCTAATAAA
TGGTAGAGCCAGGTTTGAATCCAAGTGTTTCCAACCTCCC
CCCCACCAACCAATGCATCCTTTTACCACCATATCACCTA
GTAGAGGAGGAACTTGCCTTCTGTGAAGGAATTCCACATG
AGCAGGGATAGTGTGCAGGTCTTGAATGATGCCTATTGCG
GGGAGGCCATAGAAAATACTTTCCTGGAAGTCCAGAGCAA
CATTACAGATTGGTTCTGGCCAGGGTGATGGGTATGTAGG
GTTGCTTTTAAGAGAAAAGAGGAAGAAACCAAATGAGAAA
AACAGGAGCAATCGAGTTGAGCTCAGGGCTTCATGGACAT
GGTTGTCTGATAGTAGAAAGGAAACCAGGGGCAATCCATA
AGATGGTATCTCTAGCTATCTCAATTCGTAAGGAGAAAAG
TCTAGTGCTGAAAACCAGCAACTTCTGTGGCAGAGAAATC
AGGGACTTATAGGTGGGCTGGATGGTGGATTTACTCACAC
TAGACTGCCAAGGCTGCAAAGTCTGTTGCTGTATTGACAC
TACTGGAAGATGCAATTATGCAGAAGAAAAGAAGTGGGCA
TCTGGCCAGGATGTTTTCACCCTGGATGAATGATGCATTT
CTTATAAAAAAGCAGGTTGGAGCACCCACCTACTATTTTA
TTCTCTTGGCAGTAAAATCCCAACTCCTATGAACTCATGG
ACAGCCCCAGGCAGCAACAGGGCTATTATGTTTTGCTTAA
TCCTTATTATTTTTCTTGTTTTCAGTAAGGATATTTGAAG
GTGGTCAAGAGCTTAGTGGGCACTAAATGGAGTGGAATAA
AATATTAACTTTTTTTTTTTTTTAAAAAGAAGCCAAAATA
AGCAGATCTGTGCACTGAGACTGGAAATTGGAACCCCCTT
TTGACCACTTCTCACTAGCTTTAGCACCTCCTGATCTCCG
GTTTCACATCAGTATGTTGCAGAAAACAGGTGTTGCCTCC
CTCTCAGATACTGTGAAAATCAATGGAGTACTAAGTATTG
AACTTAGTCTGCTTTGAAGCTAAGACTGACTACACTTGGA
TTTCTTTCTTGGCAATCCCCTATTTCAGACAGGTTAACTT
GCAGTATTGGCCAGTACTGATCCACCTGTGCTGCCTGGAG
ACAGTTTCCTGCGAGTTAGCAAACTCAGAGTCTAGAAACT
ATGTCTTTTATAATGTGGTTGCACCCAGGACAGTGCTGCA
CAAAATTGGACACATTCTTCAGGTGTGGGAAATTTTAAAT
TGGGAACATTATTTTACTCTTACCAATAGCTGTGGTGTAT
TCTTGCCTGCAACGCTGTGAGAGGGTCTAGAAGGTTAAAA
AGGGGATAGGGAAAGTCCCCAAACAGCAACCTGGATGCTC
TGAGGAACTGAGTAGAAGTCACAGGGCTGCTGACAAGGAG
AAGGCTGTTAGGAGGAAATGATCAGACTATAAATGGTGTG
GATACGATGAGCACAGACTTGTTCATCAGATCCTGAAATA
TAGCAGTGCTTTGGAACCACAAGTGGGGCAAGTTCAGGAC
AAGTCAGCGGAAATACTACTTCATGCAGCAGGTAATAAAT
GTATGGAATGAATTATCTCCCAGAGGTGGTACAAACTGGC
AACATAAATGGATTCCAGAAGGCAGAGGCATAAAAAAGCT
GCAGGAAGCAGAGAGATACTCCATGTGGTGGGGAGTTCAG
GGTGACCCAATGGGGCCTTACACAGTGTGTACCTGAGGGT
CTTTGTGGTCAAAAGAGTCCTGGCCTGCACAGGGCTTGCA
TTGGAGCTGATGGGCGGCACAAACACTACCTCCCTAATGC
TTCAGCCTCTGTGGCTTTTGCCTTAAGGCTGCAAAACCAT
GTTCTTTTTACCTGAGCCTTACAGCCCATTTAAAATGCTT
TGCTTCTTTATTTTGACTTTCAACTTCTAAACAGATTTGA
GTGTCTGTCTGCTTCCATACTGGTTATCATATTTAGCTCT
TGCAATTAGATTTCTGTTCAGGTCTTCCTCCTAAATTATC
TAATTCTGACATAAGTTACTCTAATTATGAAAGCTTAAAA
CAAAACAAAACAAACCAAAACAAAAACCGGAGTTAACAAT
ATACTTTCCTTGGGAGCTTATTTTTTTTAATGCGGCATCC
AAAATGTCTTCAATGCTACATCCAGGATGCCTGGGAAAAT
GTTACTTTTACAGCTGTAGCTCCAAATCTTGGCACTGGAG
GAGGTTTAGGAAGCTCTTGGATGTCTCCTCTAATAATCTA
CCTGTCTTCCTCCACACACATGCCCCGCTGCTCCGTGCAC
TTTGTGCTTTCTTGAGCACTCCTATAAGTTCTAGAGATAG
TGCACCATGCCCCACCTCTTCCAGTATGGGGGTCAGGGTG
GGCTGGTGGCTTAGAAAGCCCTTTGTTTATACTTCTGGGG
CACGAAAGGGCTCAGTTTCCATTTTCTGTTTCTGGCTCAC
AGCCCCCCGCCCCAAGTTGTGTCTTTAAAGCTATTTTTAT
AGCACTATCACTGGCAGTCATAAACTGGCCAGGGCTACTC
TTCAGGACCCTTTGTTGGGATTCAGCATCGGCTTTGTTCA
GATGTAAACAACAGGCCTCTGGATTCCATTTTGTGGCTGG
GGTCTCGGGCCAGAGGGAGAGCCTCACAGAGTTCTCATTT
TGCCTCTCTTTGTAGTTTCCCTTGTCATCTGCTCTTCCCT
TGGGGATGGGTTTACCTATCAATTTGTTGAGTGAGCCCAT
CATGTGGGTTTCATGTAGTAGCATTTACATGGTCTGGGTA
GAACACTTCTTGTCACTTTGTCAAACAGATTCCTGGGAAA
CCCCAGCTTGCCCTGCCCAGTGCATTCATTCTGGCAGAAG
TTTCTGTGAGGGCTGAAATTGTTCATTCCTCTTGCCCTGA
GGGCCCACAAAGTAATATGGCTTTGAAATTTACTTCCTTA
ACTAGTTCAGTGACTCAGAACATCAAAGTTGCCACAAACA
AACTTCCTCTCCCAAGGCTGGCTTGTTCATAACAGGTTAA
AGGAAGGGCTGACAAAAACATCACAGAACAATGGGATAGC
CTTCATTTATCAAGTTGCAAAAGTACACTCACTCTGTGTT
TTAATTACTATTGACTTTCTCTGTGCCAGGCACTGTGCTA
AACTGCTTATACGTATTGCCTTTAAATTTCTAACAACACT
ATGAGGTACTGTTATAATATCAATCTAATAGGTGTGGAAA
CTAAGATTTGGAAAATTTAAAAATTTGTTAAAGATCAGTA
AGTGGCAGACAGATATTTCAATAAATAGTAGTGAGAAATA
CTTTTATTCAGCACAGATATGTTCCCAGCACCATGCAAAA
TATTAGATTTGCAAAAATGAATGGGACTCTGGTCTAGTGA
AACTAAAGTTTCAACCCAGAATTTTCTGAATTCAGAGCCT
GATTGCTACTCACCTTAATCAGCTGGACGGGTATGGGATG
TCCGTGGGGCAGAATTAAATTACTGATTCTGGGATGATAA
CAATAATAATAACATTATGATGACAATCATAATACCTGGA
GCTTTGTAAGTTTTCAGAGATGTTTCACGTAGATTATTTA
CTTTGATATAACCTTTGTTAAGGGAGCAAGATCAGTGAGG
AGCTGGGGCCTGGAGAGGCTGCTGCCCATGATAGTTGCAT
GACTGGACTAAAACCAGGGGGTCTGGTTTCTAATCCAAAA
ATCTCTACTTGCAGAATTCAAGAATGTATCTGGAGAGACA
CATTCCAGGAATATCTCTTGGTAGTATACTGAAATGGTCA
TCAGAAAGTAACTGGAATCAAAGCTCAGACTGTTGAACTC
ATGCAGAGTATGGACATTAGCCTTGGAGGGAATTCTTCCA
CTTGGGAAAGCTATAAAATGGCTATAAAAGTGCTTCAAAT
TCCGCACTGAAGTATCCCTAAAAGATAGGAAATTGTTGCT
TTAGGAAGACATTATTTAATATCTTGTGGCTTCACATACA
CTTGACACACATTTTCATACACCTCTGGGGATGTATGCAC
CACAGTGTGAGAAGCATAGTATCAGATGACCTATGAAACT
GCATTAGAACTGTGCCCTAATCAACTGAACTAATAAATAC
AGCCATAGAATTTCATCCATCCATCCATCCATCCATCCAT
CCATCCATCCATCCATCTATCCGTCCACTGAAAAATATTT
ATGAAGAACCTGCCACAACCTCTGCACTGTGCTGGGTAGG
CACTATGATACGATATGATAGGATATAGAAGTTCCTGAGG
AATTTACAATCTAATGTGGAACTGACCATTGAAATGATTA
GCAGTAGTAGAAACTGCTTATAATGAAGTACTAAACTGTG
TAATTTGTATTTAAGTGCAGTGAGGGCTGGAGCATTCATG
AAAACCTTCCTGGTGGAGGTGAGTTGACCAGAATGTGGGA
GGTGCGGAAGAATTTGAAGATAGGGAAAGATAGAATGGTT
TCTAGTTGACCACAGCCTGAACAAAGGTGTGGAGAAGGAA
TAAACATGGTAGGACTCTTTTGGTAAGTAATGTTAATTAT
TTGATGATTCATTCTCTCTCTCCTCTTCTCTCCACCCACC
TCTTTCTTGTTGATGCAGAAAATTAGGGAAAGACTCAAAA
CAATGGAGAAAAGCAAAACATCCATAATTCTGGTAACCAA
AATGTAGCATTTTGGTATGGGCTATTTTTGTCTTTTAGAA
ATAGATCAGAGTTTGTACGTAGGTAATTTTGGCCACTGCA
AAGTTTGAATAGTGGGCTGACCAATCTCAAAGACAGTTAA
TCTGGTGGCCTTTTGCAGGATTTATTAGAGTGGGGAGAGA
TTGGGAGACTGAAGTCAGAAACTTCAACCTAGTAAAAGGC
CACCATATACTCTAGCTCCTGCCTTTAAAACTAACTAGCT
AACTCACTAGCTGCCTTGATCAATGATGAGCTCTCCATCA
CTGAAGCAATTCACACGGAGACTGGATGACCACCTGGTGG
GGTGCTGTGGAGAGGACTGCCATACCTGGAGAGAGGATTC
AGTAGTCCATATGACCTCTTTCAATCCCAAAATTCCAGGA
CTTATATTGTTAGCTGTGGAAATTTCATATTCAAATAAAT
TATGAGTTCTCTCCTCTTTCTTATGATTTGACAGCAATTG
CTTTGCTTAGTACATATTATTGGGTAACATAGTAAATGTT
GTTGGGCACTAGAAATCAACTAACTTTGAGGGGCTTGGGT
TAAGCTCATATGGATTTTAGCACTGCTGTGTTATTATTTG
GAAGCTGCTCTTACATGGGAAACATTTAAGGAGAAACTCT
CACCTCTACCCAATCTCTACCTGCCTGAGTCCTAGCTCAG
CCACCACCTCCTTGACTCCCCAAGACGGAGGTAGAAGCCT
CTTCTTTGTATTCCCACAGGACTCTGTGCTGACCCAGCAT
GAAGCCTGTCCCGCAGTAATGAAATTGCCTGTTTCTCTGT
CTCCCACACTGCACTGTGAGCTCTTGTGAGCAGGGAGTGT
CTGGCAGATGGTAAGCTGTTGGTCAACATTTGTTAGTGAA
TGAAGACCCTTGGCCACAAGGCCAGATCTGGGAGCTTTAG
AAGCTTTCTCTGAGCAGGGATGAGCATGGTGCTCTTCTTT
GTGCACTTACCTCCTTGTGAGTGCCCAAAGCATTGAGTTC
TTGCCTTCCTCAGTATGGCTCTGGGGTCTGCAGTTCTGTG
TCCTCATGAAAGACGGAAAGTATAATTGGAATTATGCACG
AAAAAAAAATCATGAGAGGGGAAAGTACATAATTAAAGGT
GACATGGGCTCAGAGTATGGCAAGGGCAAGGCTAAGAGGC
ACTTCTGAAAACAGATCAGGTGCACACTTTTCCTAAAGCC
TCTGTGCCAATTCTAGGAAAGAACCTCTCTGCTGTTCCTT
TGCCTTGGAACTCCCTTCTTGAAACATCCAATCCTGTTTC
AGACAAACAGAAAGAAGACACTGCAGCTGCTATTATTCCC
CACTTCCAGCATTACAGTGTTCTGTCTTGGGCTCCTGATG
TTGCCAGCTGTTGGCAAGGGCTGGGCAGGGAAAAATTGCT
GCAGGCTCATCAGGAATTCTGGACACAGAGTGCAAGTCTG
AAAATGCTGGATCTGAGTTCCTGTGAGAATCACACAGGTT
CCAAGTAGAGCCTAAGTGAAGAGGGGAAAAAGTCTACAAG
CTTATCTTCCACCACTCCAACAGAGTCATTAGGCAACACA
GTTTTCAGTGGTTCTAAAAACCATGTGGGCAAAATATTAT
TTATTTCTATATATGGCCAGAAAATAGCCCAGTCACAGGG
GCTGGCTTCCTGGTTGACACTCTCCAGTTTTTCCAGACCT
GCAGACTCCAGAGACTTCCAGGCTGGACATTGGTTTCTGT
GGCCTGCATGTAACTAGTTTGGCAACAGAAAATGTGGTTC
CCAGCGCGACTGCCCCTACTTTTCCTCATCCCCCAACCCC
TCAACACTTGCCTCCCTTAGAATGCTGCAGCTAAAGAGCA
AAGAATGAGGCTCTCCCAGCTGCAGCCCTGCTAAAAATAG
AAAGTTTATTTATTTTATGTTCATGAAGCCCTTTTCCTGC
TGTTGCTGTTGTTATGAGTGTAACTCCCAGGCAGGAAGGG
GACTGACTGCACTGGTCACCAGCCAAGTACGTTCTATCCT
ATGTCGAGGGATCTAATTGAGTCATTAGGGGCCAGAGGAT
TTGGTGATCTGTTTTCTTTTTTGAGCCTCTCCTCTCCTAG
CTGACACCTGCTGTCCAGAAACCGGCGTGTGTGTTTCTTG
GTTTTTAGAGGATCTGCTTCGATGTACTTCCCTTTCAGAT
GCGGCCTTCCGCTTACTTATGATGTATTCACAGGGGAGGC
ATGGCCAGAGGAGAAGACACTGAGCTAACAGGCAAGAGGC
CTCAGTTTTTCTTCCAGTTTTATTACCTGGCTTTGTGACC
TTGAGCAAGTCACAACTTCTTTGAACCTCAGTTTCCTCGT
CTATAAAAAAGGGATAACAACATATGCCTAGAACGCAAGT
GTGATAATGGATGTGAAACAACTTTGAGAAGTTCAAGGCA
TAAGTGGACGGATTATTGTCTACTTTTGCTAAACCCGAGT
TTCTCAAGTGTGTCCAAAAGATAGATGCTTCCTTTGCCCC
AGAGGGCTCTTCACTCCCTCTCTCCCAAAAGGAAGAGTAG
AAGGGGGAGAAGAAAATAGTACCTGGGGGAGCATATTTTG
ATATTTCCTATGAAATATGCTAGAAACAAACTCATGTTGA
AACACCTGAGAAGTGGCCAGGCACAGTGGCTCACGCCTAT
AATCCCAGCACTTTGGGAGGCCAAGGCAGGTGGATCATTT
GAGGTCAGGAATTCGAGACCAGTCAGGCAACATGGCAAAA
ACCCATCTCTACTAAAAATATAAAAATTGGCTGGGTGTGG
TGGTGCACACCTGTAATCCCAGCTACTTGAGAGGCTGAGG
CAGGAGAATTACTTGAGCCCAGGAGGAGGAGGTTATAGTG
AGCCGAGATCGGGCCACTGCACTCCAGCCTAGGGAACACA
GTGAGACTCTGTATCTAAAAAAACCCCCCAAAAACCAAAA
CCAACCAACCAAACAACAACAACAAAAAAAGCAAGCCCCT
CCCCCTGCCCCCAAAAATAAAAAGAAATACCTGAGAGGTG
ATTGAGGCCTTAATAAATGATCCTGGATTAGAGCAGGGGA
AATATTCAACATTCTGTTAGCTTGCTATGGGCTTTGGAGT
AACAGTTATATTGCTATGTGTCTTATTTTCCATCTCATTG
TGTACTGCCATTATTAATAGTTGATTGTCCCAGTTGGAAG
GGACCTCCACTTGCTCAGCCTTCTAGATTACTTGGTTCAT
ACCACACATGCAGTGCCTATGACATGTTTTCCAGACATTG
TCTTGGAGTGTCATCACTGACACTTACTCTCCCCTCTAAG
ATCCTAACAGCTGAGGGCAGGGCTGTGTTGGCTATGTCTT
TGAGTCACCTGGAGCCCACTATCACTATTGTGTTTGCACG
GAGAATCCGGCCATATCTAGGCTGGTCCTGGTGCCTGGTG
CCCTGTATCTGACAGGGTTCTTGATTGTAAGTCAGAAAAT
GACAGCTTTGGATGATGTAAATGGAAAAGAAATGTATTTG
AATCAGGGCTCTTGCTTTTCTTGCTTAAAATGTAGGGTCT
CTGTGACTTGGATGGATCCTTTTTTTTGTCTCAATAGTCT
TTCACTGTTTTTAACATTTCCTTAAGTTTTGAATGTAGAC
AACAAACCAGGTACCTGTGACTTTGTCATCTTTGGACACC
ACAGATATTTTCAAGTCATATTTCACTTGTTGCAGACATT
CCCAATATTGTTTATGCTCATTACTACTTTTCAGTAACAG
AAGTTGTTAAATCTGCCATTAGATTTTTTTAAAGCATTAA
TACAAAAAGGCACACACGATGCTATATTTGTTTTTTTAAA
TTTTAAACTATATTTTAATATAACTGGTTTCCTTTATATT
TCATTTTGTGCATGTAAAAACATTCTTCCTAAGCTTTATA
GGTTTCACCAGACTACCAAGGGCTCATGAGCATAAGAAGT
TAAGAACTCCTTGACCTAAAGCATATTAGCTAGCTCATAG
CAGGATTGGTTACATAATTTTCAAGATCCAAGCAAAATGG
AAAGGTGAGGCCTCTTGTTAAAAGAACTGTAAGAATTGCA
AGATGGCAATAGCAGAGCATTAAACCAAGCACAGGGCCCT
GCTGAACCTGGGGCCCTGTATGATGGCACAGGTTGCATAG
CTATGATGCTGGCCCTGGCTCACAGAATTTCCAGAAAGGT
CCAGGGGCCTGGCTTAGGGGCTACGAAGCCAGGAACAAGA
TGCAAATTGTGCTGGAGAACTGATCTGGTGAAAACCCAGT
GCTGCTCCTGCTGGGTGCAGATACTGAAGCTTGTCGTCAT
GCCACACTGAGAGTAGATGCTGGAAACGAGCCTTGAATCT
GCTGCCACTGATGCATCAGCAAGCTGGATGGAGTTGTTCC
CATTGCCAGAGTGACTCCTGTTTTGATGTATCACTAGTTA
CCAATTTAAAGTCTTGGTTAGGTGCATTTGATTGGTGGTG
CCTAGCTCATGGTCAGCCCTCCAGCTGCAAGGGAAAGTGG
TGAAACAAATATCTGTGATTGCTGGCCTCCGTAAAGGGAG
ATCAGCTCTAATAGGGAGAGGGACTCCCCAAACATAGGAA
GGGGGTTCAGATGCCAAGTGGCCAAAAAGTATGACAAACG
TTCTTGACAGAACCCACGGACCCAATGGGTATCTTGACCA
TTTTAGAAAATGCCTGTGGGCTAGTATAGAATATGTGGCC
ACCATTAGGTAGATGAGACTGTCTGGGAGACCACACTTTA
CATGCTGAAATATTTTTAATTTTTGGGACATTTGGATTGT
TTCTAGTAACAATAAGGCAGAATATTTGGAATAGAGATTA
TTCAAGAAAATTCACACCGTATGGAGGTAGGACAAAGAAA
CTTGGCACTTTCATTAAATATTCTCTATCCACAAGACCAG
ACAAAGCCAAGAAGAGCAGATGGGCTCTACACCGTCACAA
AATGACAAGGCCTAATTAATTTAAGAGTTTCCTTGAAGCA
AAGGACAGTGAGTCAATGTGGATGCACTTAACGTTTGTGC
CGAGCCAAGGGGAGCAAGTGTTGTTCTGGAAATGAGCCAC
TGTGTAGTACTGCAGAAAAAGTAACACTCAGTGAGCAGGG
GCTGGGCCCTAGCCGCAGCTCATGGCTCATTGTTTTCCTT
CTCACTTTCAACTAAAGTAAATGAGCAAGTATGTGGTAGG
TTTTTCTGTCTCCCTATCTCAGCAGAGTGATGGGTGGGCT
GTTCTTTAAAAAGTGGTGCAAGGACAGAGCTGCTGCCAGC
AGGCTTGGCAGGAGCCAGCAGAGTGCAAGCTGGTCCCTAG
AAGTGTTATTGAGAGGCCACTACTCACTGTCAAGGGGCTA
AGCCATCCAGCAGTTCCCTGGGAGGTCAGGAACACAGGGG
ACCCTGCCTGATGAGACAGAGGAGCAGTTGCTGCACCCAG
AGGGCCCACCTATGAGCGCTGTCAATGAAGAGTCAAACTC
TGTAAAACATTTGAAGAGATTTATCCCAAGCCAAATATGA
TTTACCAATGGCCTGTGACACAGCCCTCAGGAGATCCTGA
GAACATGCACCCAAGGTGGTCGGGCTACAACTTGGTTTTA
TACATTTTATGGAGACAGAAGACATCCCTTGATATACATA
AGATGTACATTTGATTTGATCTGGAAAGATGGGACAACTG
GAAATGGGGGTGGGGAAAGTAGGCTTCCAGATCATAGGCA
GATTCAGAGATATTCTGATTGTCAATTGGTTGAAACAGTT
ATTATCGGCCAAGTGCGGTAGTTCATGCCTGTAATCCCAG
CACTTTGGAAGGCTGAGTAGGGTGGATCACCTGAGGTCAG
GAGTTCGAGACCAGCCTGACCAACATGGTAAAACCTCATC
TCTACTAAATAAAAAACATTAGCTGGACATGGTGGTATAT
GCCCAGATACTCAGGAGGCTGAAGCAGGCGAATCTCTTGA
ACCTGGGAGGTGGAGGTTGCAGCGAGCTGAGATTGTGCCA
TTGTACTCCATCCTGGGCAACAACAGCAAAACTCCGTCTC
AAATAAAATAAAATAACATAAAATAAAATAAAATAAAAAA
GTTATTATCAATGGAAAGGAATATCTGGGTTATGATAAGG
CGTTATGGAGACCAAAGTTTTATCATGCAGATGAAGCCTC
CAGGTAGCAGGCTTCGGAGAGAATAAATTATAAATGTTTC
TTATCAGAATTAAAGAGTTTGCTCTATCAGTAATTCCAAA
AGGGAGGAGGGTATAATGAGGTATGTCTGGCTCCCCCTTC
CCATTAAGGCCTGAAGCAGTTTTTCAGATTAACTTTGGAA
TGCCCTTGGCTGAGAGGAGGGTCTGTTCAGATGACTAAGG
GGTATAGAATTTTATTTTTGATTTATAAAACTCCCTTGAG
AGGCTGGCAGGAGGGTCTGTGGGGTTGGCCTGAGAAGGAG
CAAAGGGAAAGGCCCCTTACCTAGCTCCAGATGTGTGGAG
TGCTCTATGTTCACTCTCTCTTTGATTCTCCACAGTAGCA
CTGGTGAGAGGTATTACTATCCCCATTTTACAGTCTGGGG
AGCCCAATTCCCAATTCTCTTTACGTTCCCAACATAATAT
CTTGAGGGGAAAAGAAGTTGGTCACCATCTTTTTTTTAAC
GTCTAGTAAAAAGCTGGAGCTAGTTGTCCTTTTAATATAC
GTTTTTCTAGAGAGAAATAATTATAATTCCCATCCCTCCC
ACTCACCAAATAAAAGTTCTTCAGCAAAGAAACCTTAACT
TACTATTTTTTGTGTGATTTTAAAAATAAACAATTAATTA
AACTTTGGAATAATTGTAGATCTATAGAAAAGTTGCAAAG
ATGGGTGCAGATCCTGTCTACCTTTCTTTCATTCAGCTTC
CCCTAATATTACCATCCAATGTAACCAATGGTACATTTGT
CAAAACTAAGAAATTAGCATGGTATAACACTGTTAACTAA
ACTATGATCTAAACTATGGTCGTTTTTTAGATTTAAACAA
TTTATCCATTTATATCCTTTTTCGATGTTTTAGGATCCAA
TTTAGGATACCACATGGCTTTTGGGACACTTTGCATTTTA
AGAGAACATTCAGATTGCCACTGGAGGGTTTGACTCAGGA
TGAAAAACGAGTTTTATTTATAATATTCTCTTGTTTTCTT
TACCAAAGAGCTTTGAATACTAAGTGCTTTTTAAAGCTTT
GTGATACCAATGGGCTCTTAGCTGCTTCATTGACATGTTA
ATGTTGAAGGTTGAAGGTTGAATTAATAATAAATAATTAT
AATAACCAATTGATAATATTATTAATAATAATTAATTATT
ATTATTATTAATAAGGTTGAAAGGATTTGAAGACTTCGGA
ATCAAGGTGCTGCAAAAGTGCAAAACATTGTGGTCTTTGG
AAATTTGGTATATCCAGGCCTATTTCTTTTCCCTAAGTTC
CAAGTCTTAAACAACAGGATGCTTTTCACACAGACTTCCT
CTTTACATCTTCCTGTGGAGTCATATAAGTTTGGACTTGG
ACTCTTGCTTTGTGCTGAGGCCAAAAGAGAATTAAAACAG
GTGAGGTGTGGTGTGATCTCATTTGTGCAATTGGTTTCTG
TGAGTTACCCAATCCATTGTTCATAGCCCTGACTTTGCAC
TGGCAATATTCCAAGTCATGAAATGTCTTATTATATTTGT
CTGGGCTTCTGCTTATTAAGTGGGCATCCTTGCTAACATA
GTTTATATTCTCTTGAGAGGCATTTAAAAATGAAATTATG
GTTAGATATTCTTGAGCCTATGGCACGTCCCTCTTTGTAC
TCTACTGACCTGGACTCTTGGTGCTTTGGGAAATCTGAAA
AATTTCAGGAGCTAGGTGGCTGGGGGCCCCTGGTTATAAG
GCAGTGAGATCCCACAGAATAACTCTAATAAGAGTTATTT
ATGAGACTTCAAGAAATAGATATAGCATAATTCGTAAGTG
CTGGCTTGACTGATAATTTAACTCTCCACTCCCAACCATT
ATCAAAAGGTGTGAGCGTATTATAGAACCATACATAGCAA
TACCAAAATGTGGACATATTATTGAACCATACATATAAAT
CTATCCATCTGCCTTGTAGTCCACCTAACTCTTAGGGCTT
ACTTTTAGAATAGTGATACTTGCTAATGTTTGTTGAGCTT
TTACTATGTGTTAGGTAGTCTACTATATTATTTACATGTT
TTTATTTGGTATAATTTTTCATAACTCTGTGTGGTAGGCA
CCGTTATCATGTTCATGATTTGGATGAGGAAAATTAAATT
AAAAACTTAATTTCATCCAAGGTCACATAAATAGGAAATA
GGGAAGCCAGGACTTGAACACAGAACCCTCTAACAACTCC
AAACCCAGTGTTCTCTTAACCACCTTGTCACACAGAACCA
GGATATTTGGGTAGTTGGTAAATATACATACACTTTTCCA
AACAATGACTCCCTATACCCCTTTTAAGCAAAGATTACCT
AAGTTCCAAAAACCAATAATCTACATCATTTAAAAAATTT
TTTTCTACATGCAGAACGCTGTGCTTGATAATCAAGGGCA
TAGAGAAATCAAAGAAAATTAACAAAATACTGGAAGAGAA
AGATCCTGGGAGATCTAATTTCTCACCCCAGCTCATTCAC
TGATTGGTTTGGCCACATGATGCAACCTCTTTGAGCATTA
GATGATTTATCTGAAAAATGAGCGGGTGGGATTAGATGAA
CAAAAAGGTCCCTGCCAGTTCTTTGATTCTGTGCCCCCAG
CTTTGTGTCAGACATGGCCCAGGAAAAATGCCTGATGTCA
TTCCTGCCCTCAAGGATCATAAACCAAAACCTTCAAACAC
ATGAAGCAATTATAGAACAGTAGAGTCATAAATTGTCTAC
CATGTGCTATAAGCAATCACTGGATAAGTACTCACTTGAG
CCTCTTATGTACTCAGCAGTTTTAGGGATAAAAGATACGT
GTCATAATTTCTGCCATTAATCAGTGTACAAATTAGTTGG
GAAAACAAGACCTAAGAATTTGGAACAATAGCTAAGACAT
TAGATAATTAAATGCTAAATAGTGTCATGTAGTTATTGTG
TGGTGATTGTAAAATGGTAACAACTGACATTTACTACCTT
ACTTGTTTAGCAAGTGTGCAAAATTTAAGGAGCGTAAAAA
ACCACCTCAGTAATCAAGATAAGTAATATTTTAATGCAAT
ATTTTTAAAAATAAAAATATTTTTTAAAAATGCAAAAATT
TCATGCTGAACAAAATATCAAAATCTTAAAGAAAGATTGG
ATCATTATTATGGAATTTTCCTTTCGTCTCAGGGTCCAGT
AAGGCTCAGCACGGCACTGTGTGCTGGAGACTATACCTTG
CTGGTTTACATTCATTGTCTTATTTAATCCTCACAATGAT
TCTTGTGATTAGATTCTACTATTAGTGGATGAGGAAACTG
AGGCTTGGAAAACTCGAATCTTAGAGGTTGTAAGTGGCAG
GACTTGCATTCAGGTCTCTGGCTTTATAATTCATGCTTTT
AAACACTGCTGTATGTGTTCTTACAAATGTACAGAGTTCA
CTCTCCTGGAAGGCCATCCCCAGTGCTGCTGAGCTGGGGG
AGGTCTCTGCCCAGGGCAACCCTGTGGTCTTCCTGGAGGG
GCACTCAGGGCAGCTGTGCTCCTTGCACCTGTTGCCTGCT
GACTGGAACACTTAAAGAGCTCTTTTCCCCATCCAGAGCC
TGAAACCACTGTTGGGGGTATCCCCAGCCAACACCACAAC
ACCAGGGTGCCCTTCACGTTCCAGGTTGTGCTTCACACTC
ATTTCATTCATCCAGAAGTAGGGAATCCAAGGTGAGGGTA
ATTGAAATGGTCCTTTCTGTCTGACCCCATGAAAAGAAGA
GGCTCTGTGAGTATTTACCAATATCTCCCAGCAAAGGAAA
CCATGCTGAATGCAGAACCTATCTTAGAAGTGTTTATCTT
CTAAGGCCACATCTGCAACACTGAGCTCCATTTCCGGGCA
GGAAATGAAACCACAGAGTACAAGTGAGGTCTTGATTTTC
AAGTTACCACTTTGGGGCAGCAGTCAGTATTTTGGCAGCT
GTACATCTAGCACACATTTGCCCAAGGTTGGGGGCAAAGG
CACAGACCTTCTAGGCTCATGGAGCACTTCAGCTGAACTA
TACTGTTTGGGCCAAAAATCCACTCATGTAGAGTTGAGTT
TCTTTTGCCCAAGACAATTGATTCTTGATACAGACGGAGC
CTTGAGATAACTAGATATAAAGGGAAAAAGGAAAGAATGG
CAAATTGTCAAAAAGGGAGCTGACTTTCAAGGTTACCTGG
TTCATTTCTTCCTTTTACAGAAGAGGAATTAGAAGCCCAG
ATAAATTATGTGACCTTGAGAAAGGTCACATAGCCACTTT
GTGGTAGGTGTGGGACATAAAATTGAGTAGATGATATTTT
GAAGTGGTAATTTAAACTCAACCACAGGGCCTAGGTTGAC
ACCTAAAAAGCACTGTTTTTAAGAGCACAATGAATAATTT
CACTCTTTTCTTTGATCTCGCATATCCCCTTCTCTCAGGT
TCAGTGGGGAAACAACTGAGATCATCTAGTGATGTCTTCC
ACAGTGGAGGCCCATGCGTAACACGCTGGCTATTCCTGCA
GCATACGTCAGGTAATCTGTAGTAGCACAAAACCCTAGAG
TGTTTTGGGTCTCCCCACAAATTGTCATATACTGTCTTTA
TTTTTAATCTTGGAGGAAATTTTTCTATTTCTGCTTTGTG
GAATAAACAACCTATGTCTTAGGTTTCACTGTGTACATAG
CTGACTTACGTACTACTCGTAGCTCTATCATTTTATTAAC
AATTCCAAAATCTGTATTCTTTTAGGACGTTGGGTTGCTT
TTTTGGGCCATGGAGATGCACACACTGGGAAGTTGTATCC
CTTTATCTTTCAGCCCCCTTCCTTCCCATCCCTTCCCATG
GTCATCATAATTGTGGGTAGTCTGTCCCATAAGAATTTAA
GAACCTGTGAAAAACAAGGTATCGATGACCGAGGGCCATT
TAATGATCTATAACTGGTTACATTTCAGGTGTTAAAATTA
ACATGATAAGGTGAATCTGATGAGTGATTAGGTGAATCAC
AGAATAGGGAGGGAAAGGGTATGGTGCATGCATCAACAAA
ATGGGAATAATTATTTGCTGTTGAGTGCACAAGTATATTA
ACATATGTTTATACTATACATGTTAGACAATATATACACA
TACATAATGTATGCTTTGTGAATGTCCCAAATTTTATGGC
ACTATCCACAGTTCCCCGATTTTACCCCATAATTTCAGCC
TTTTCCAGGAGGTTCTCCCTGCATGGACTACCCTTTCCTT
CTGTTGGCATGGCAAGTTTCTTATCTTTTAAGAAGGTCCA
GCTCAATTGTTGCTATGTTTGCAAAATATTTCTTAATCCT
TCAGGTAAAACAGACCACTCTTTTCTTTGTGCCACCATGT
GTCGTCATACATGCCTTCGGAACAGCTAATCACTCCCTGT
TGTCAATTATTTATTTATTGGACTCTCTCTCTAATTGAGG
GCAAGGATCATGATCTGTCCATCATGGTGTTCCAGAGCCT
AGCATGGTACAGGAATCTTAATAACTATTTGTTAGGTAAA
CCCTGTCTTCAGGGCAATGATGTTCTAGGAAATGTTCTAG
CAGGCTCTTTAGTCATGGGTGCATAGGGTGGTGCTTTCAG
TGTCATTTGGAAAGAGGTGGTCACATGTCGTGAATACACA
TGTCCCTCTATATTTGGAACACTTTTGCTTCTAATGCAGC
AGTTTTTTTCCAATAAGTTGCCAGTATTTTCGGTACTGTG
CCTATAGGTGTTTATATAAACTTGTGGCTATAAAAGAAAA
CTTGATTTTTTAAAAAATGATTTTCCGTTTCCTTTACTTT
TGCTTTAAAAAAATCAAATACTTATTGAAGTGTAATCATT
ATCCTGTGCAGATTCCAAATTACTTTTTCTCTCTTTCTAT
CTATGTGATTTTATGCTCTGACTACACATTTGTCAGTCAA
CAAGTATTTACTGAGAGCCCTGTGGGGTATCTAACATAAC
ATTTTTTAAGCATATCATACTTTTCTTAAGTATTTTCCTG
GTGTTATAACTGGTTTCTAATACGGTTTAAATGAGAAAAA
TGTTTCATGTGAAGGTGTTTTGGAATTGATAACCCAGAGA
CTGGTGCCTTTGACAGGGAAAGGGACAGTTAAAATTTATT
GGCCTATTATGTGCCAGGCATTATGCTTCACAATTTACAT
ACATTATCTTATTTAATTCTCACACCCATCCCACAGGTTG
ATGCTCTAATACTACATTTTACAGCTAAGAAAACAGATTC
AGAGATGGCAGTTTCCTATAACTAGAAAGGACCACCCAGG
GCTTGAATTCAGGCCCATCTGAAGCAAAGCTCACACTCTT
TCCCACATATTATTTTCTTATTACATTGAAGTAGCCAAAT
TTTATTAAAGGCAAATGTTTGGAATGATTACAGCTGAAAG
TAGATTGTAAATTTGTCAAGGCTGGGACCGTGAATAAAAC
TAAAATGTGTCATTTGGTGATTTTAACATATGTTTGTGTC
TCTTTTTCTCCCGGTGTGTGAAAAATAGGACTCATACTGG
GATTTCTCTCTAAGCAGCATGATATGAAGATTTCACACCC
GCCCCCTTCTATCAGTCCCAAAGAATAATCTGCAGGAACT
AACCCCAAACTCAAAAGCTGTGCAGTGGTTCCAACCGTAT
ATTCATTCTTTTTAGTTTGTGCTTTTGCTTAAACAGGGCT
CTTCCTTGTGGGTTATGTGGTTTTTTTTGTCTTAGTGTCT
CTTTCTTTGTATGTGTGTGTATATGTATAAAAGGTCCTGG
AATAAAGCAAAAAAATTATCAATACTGTATAATATATAAG
GTATTGCATGGTCATTCATTTGTTAATTCATTTGTCAATC
AATTTTGCGCCCTTTGATGTGTCTAGAAAGTGCCTAAAAA
ATGCACACTACTCACCTGTGAGGAACTCTTAGGCAAGTAT
GCACAGAGCTGACTGCAAGATGATATATTAATTCCATATT
AGTTATGTGAAAAAAGTCTAAGGGACTTCAGGAGAGTAAG
AAATTAAATATATAGGAGGAAGGATGAGAAAAGGGGAGAC
CAAGGAAATCAACAGACTGGAAGAATCATTTAAGCTGGAT
ATTCAGCCATTCCACAAATATTTATTAACTACCTGATATG
TGCCAGGCAGTATTTAAAATACTGGAAATGCAAAGATGGA
TAATACACAGATGGATAATAACCCCCAAGTCATTTGCAGA
TTTGAAGAGGAAGAAAGACACAGAAGCAACTGTTAGGTAC
CAAAATCAATGTACAGGTTACAGGGCAGAGTTAACATTAT
ATTTCAGGTACATTATTGAAAAGTTTTCTTCTAAAGAATT
TACAATTCTATATTAAAGTTTGAAAATACATACAAATTAT
GTTGATGGTCATTTAGATTGCTTCGGAATCTTAGATATTG
TGAACAGTGCTACAACAAACATGAGTGGAGATATTTCTTC
TATATACTGATTTCCTTTCTTTTGAGTGTATACCCAGTAA
TGAGATTGCTGGATCAAATGGTAGCTCAAGTTTTAGTTTA
TTGAGGAACTTCCAAACCTTTCTCCATAGTGGTTGTACTA
ACTTAGATTCCCACCAACTGCATACAAGAGTTCCCTTTCC
TCCACATCCTTACTGGCATTTGTTATTGCCTGACTTTTAG
ATATAAACCTTTTTAACGGATGAGATGATATCTCATTGTA
GTTTTAATTTCCAGTTCTCTGATGATCAATGATGTTGAGC
ACCTTTTTATATGCCTGTCTGCCATCTGTATGTCTTCTTT
TGATATATGTCTATTCAAATCTTTTGCCCATTTTTAAATC
TAATTATTAGATTTTTTTTTTTTTTCCCCTACAGGGTTGT
TTGAGCTCCTTATGTATTCTGGTTATTAGTCCCTTGTCAG
ATGGGTAGTTTGCAAATATTTTCTCCAATTCTGTGAGTTG
TCTCTTTACTTTATTGATTGTATCCTTTTCTGAGCAGAAG
CTTTTTAACTTGTTGCAATCTCATTTGTTTATTTTTGCTT
TAGTTGCCTGTGTTTATGGAGCATTGCTCAAGAGATTTTT
GCCCAGATCAATATCCTGGAGATTTTCCCCAATATTTTGT
AGTAGTTTCATAGTTTGAGGTCATCAACTTAAGTCTTTAA
TCCATTTTGATTTGATTTTTGTATATGGTGAGAGAGAGGG
GTCTAGTTTCAACTTCTGCATATGGATCATATGGATATCC
AGTTTTCCCAGCACCATTTATTGAAGAGACTGCCTTTTCC
CCAGCATATATTCTTGTCTCCTTTGTTGAAAATAAGTTCA
CTCTAGGTGTGTGGATTTGTTTCTGGGTTCTCTATTCTGT
TCCATTGGTCTATGTGTTGATTTTTATGCCAGTACCACAC
TGTTTTGGTTACTATAGATCTGTACCATAATTTTAAGTCA
GGTAATGTGATTTGCACAGTTTTTTTTTTTTTTTATTTGG
CTTGGTATAATTTTGGCTATTCTGGGTCTTTTCTGGTTCC
ATATACATTTTCAGATTGTTTTTTCTATTTCTTTGTAGAA
TGTCTTTGGTATTTTGATAGGGATTGCATTGAATCTATAG
ATTGCTTTGGGTAGTATGAACATTTTAACAATATCGATTC
TTCCAATCCATGAAGTGTCCTGTTCAATTTCTTTCATCAG
TGTTTTTTTTTCTTTTTTTTTTTGAGACGGAGTCTCGCTC
TGCCGCCCAGGCTGGAGTGCAGTGGCGGGATCTCGGCTCA
CTGCAAGCTCGGCCTCCCAGGTTCACGCCATTCTCCTGCC
TCAGCCTCCCGAGTAGCTGGGACTACAGGCGCCCGCCACC
TCGCCCGGCTAGTTTTTTGTATTTTTTTTTTAGTAGAGAC
GGGGTTTCACCGTGTTAGCCAGGATGGTCTCGATCTCCTG
ACCTCGTGATCCACCCGTCTCGGCCTCCCAAAGTGCTGGG
ATTACAGGCTTGAGCCATCGCGCCCGGCCTTTCATCAGTG
TTTTATAGTTTTCATTATAGAGATCTTTCACTTGTTTGGT
TAATTCCTAGGTTTTTAATTTTATGTGTGGTTTTTGTAAA
TGGGATTACTTTTTAAATTTATGTTTCACATTGTTCACTG
TTGGCATATAGAAATGCTACTGATTTTTATATGTTGATTT
TGTATCCTGGTTTTGCAAACTGAATTTATTTATCAGTTAT
AATAGTTTTCTTGTGGAGTCTAGGTTTTTCCAAATATAAG
ATCTTATTGTCTGCAAACAAGGATAATTTAACTTCTTACT
TTTCAATTTGGGTAGCTGCTCCAAAATCTTTGTAGGACCA
TTCTAATATCTATTTCATCTCAGCATTGGCATTTATTGAT
GATTGTCTTTCTTCAGTCAGTTTGAGATGTTCCTGGCTGT
TGGTATGAGGAAAGATTTTCAATAGAAACCTGAACATTTT
CATATCATGGTCTGAGACTCTATTTTATTTAAACTTTCTT
GTTTTGTTGGCCTTTTTGGTACCACTGTACAGGGGACAGG
GGTGAGGGTCACTACCTTATTATTGCAAAGTGAAGGTAAA
GACCATGTTCTTTACTTTGTTCTCTGTTGACAACTGACAC
CTGAGGGGGCTGCTGCTTATTACTGTGAGGTGAGGATTGG
AGCTCTGGCTCCCCATGTCATCTCCATTGATTCTGCAGTA
AAGGTGCCTTCTTTTACTGCTCAGTAGTCATGAAAGTTTG
GACTCTTTATGTGGCCTCCACCAGCACCACCCCAGAGGAG
AGGAAAAGAGCTTCTTGGTAACTTCTGGATGAGAGGGTAG
AAGTTCAGGCTTCCAATGTTGTCTCCATGGACACCATGGT
GAGAGGTGCATTGGGAAACTTGTTACTGGCAAGTGGAGAT
GAAAGTCTAAGCTGCCTATGTGACCTTCTCTGACACCACT
CCAGCAGATGTGTTAGACACCTCATTACAGTCTCTCAACG
GTAGAGAAATGGCTCCTACTTGGACTTTGCTGTCACAGGT
AGGAGTGGGCCACAGGCTTTTGTTTGTTTGTTTATTTTCT
GTGGTGTTTGGTGAGAGAGGAATGGTTATTACGTAAAATT
TTCCTGTCATGCTACGCTGCTCCTTTTGTAGGTTTTTTTT
TTTTTTTTTTTTTTTTTTTTTTTTTTGGTCCGTGCCTTTT
GATGCTTCTGGGTTGTTATTTTGTTTAGCTCCAAATCTGA
GATATATGAGGCAAAAAGAAATCCAGAGAACTCACTGCTC
TCTTATTCCTTGGGCTTTGGAGTCTTTAGCCAGTCTGCTT
TCCTCACTGTACTTTTCAGTATCTTCTTATCTTCATTTTA
TATACAATTTCCAAGGTTTTTGGTTGTACTTAATGGGAGA
CGTAGATATGTCTACGTATGTCTATTCCATCTTCCTGGAA
GTAGAAGTATTGAATGCAAATACTTTAAATAAAAATTTTG
TATGAAGCTGAATTTTAACTTAACTTTAAACAATTTAATT
ATATATTTTAAGTGTTTTTATAGAAATTAAAACAACTTAT
AGTTTTAATATTCAAAATCTGTTTAGTTGACAATAAAAAT
ATTGGTAGCATATAGATCACTCCTACATACAAATTTAAGG
GCAATATGATTTGTTTAATATTGCAAAATACACCTCAGTT
TCTACCTGCATCTGTTGCAAATACTGTGCTAATTTGTGAA
TATTTCTGGAACCTCAAATTAGAATATAAAGAGAAGGAAG
AAAATAGACATCTGGCACTATTAGGAAACAATGATTTGCC
TTGCAAGAAGTATTGCATTTAAGCTGAAAGGAAGAATTTG
ACAAGTTAATCTGTCTTTTACACCTAAGTGCTTCTGCTGC
TCAAACTGTCCCTATGGTTCACCGCAGGACAAACCCCACA
AACCTTCATGGCATTCAGATGCAGCTGCCTTCTGTTTCAA
GGATATGGGCAAGAGATGCGAAATGTTTCCCTGAGGCCCA
AAGAGTTCTAGAAACAAGAGTGAATGTTTAGGGTTGTGGG
TTGCTCTGCATCAGAGTCGAGCACCAGATCCCACGTGACA
GAGGTGTTCATATTATCTTCAGTAAGTTGATATGTGTATA
ATGTGAGAAATAGGAGACCCTCTAACACATAGGTCTGGGG
CAGGGACCCTCTTGCCCAGAACATAAAGGTAGTGCTGTAT
CCCACTGGGCAAGTTTAGTTAAGACTTTTAAGCTACTTAC
CATTTAAGGGTCTTCTTTCTCATCTATTTTCTTGTAATCT
GGTGTAAGACTATCAACAGTGTAAATGAAGCAAAACTAAC
CATTTCCACATTCAACTGAGAATTAATATTAGGTAAACAC
AGATCAGGAGATGGTGAGCGTTCTTTCTCTGTAGTTTATG
ATACAGTTTTTTTTTTTTTTTTTTTTTGAGACGGAGTCTG
GCTCTGTCGCCCGGGCTAGAGTGCAGTGGCCGGATCTCAG
CTCACTGCAAGCTCCGCCCCCCGGGTTTACGCCATTCTCC
TGCCTCAGCCTCCCCAGTAGCTGGGACTACAGGCGCCCGC
CGCCTCGCCCCGCTAGTTTTTTTTTTGTATTTTTTAGTAG
AGACGGGGTTTCACCGTGTTCGCCAGGATGGTCTCGATCT
CCTGACCTCGTGATCCGCCCGTCTCGGCCTCCCAAAGTGC
TGGGATTACAGGCTTGAGCCACCGCGCCCGGCTATGATAC
AGTTTTAATGGCACTGCACCACTGTGGCTCTGTGTAGAGA
AACCATGTGGACAGAAAGGAATATTTCTCCCCCCAATTCA
TTGGGAAAAGAGCTTAATATTTTTTAACAGTCAATTTTTT
AAAGCTAGATTCAAACACATGATATGATAATTAAAAGTAC
ATCAAGTCACCCAGAATAGTAGCAGTTGTGTGTTTGGCTA
GATGACAGGATAATTGCCAGCCCTTATCTCCAGTTTTCAG
ACTTAAATCTCCTTCCCATTTAGTTTTAATTGGCTCTAGG
CTTCCATCTATCCTTACCTTTGTGTCGATTGTTTTATATG
AGCTAAGCCCATTTCCAATGGATACAATAAATCTTTGTAT
CTGGTTCATCTTTGTTTTTATGGTTAATATTTTTAAGTTA
TAAAACCAGACTCTTCAGAGTGTGAAATACAGGAGTAAGT
TTCTGCATTCCAGAATTACTCTGTCAATGTCTGAGAAAAG
GCATTAGCTCTTGGGCATTAGCTTATTGAATTACATTTTT
TAAAAGATCTGTCTTAACATTTTTGTAATATTTTTATTTT
CCCTGCCTTTAACTCCTGTTGATTTTTCACGACTTCCATA
GCAGGTATTTTTGAAAATTTAGATCTTTTCATAATGATTT
CTTCTTTTTCCCAGATTGCCAATTAAAGAGTGACCTGGTT
TAAGGCTACATTACCACCTTAGGCTGTAATGTTCATGCAG
AGCTTGACACAGTCCTGCTCACTGGCTATCAATAGTGGAT
AAAGCCTTTTTAGGGTGGAGAGGGGGTTGGAAATGCCTAT
AAATATCTTATTAGGTTGCAGATGCTTGTAAATATCTTAT
TAAAGTTACAAGCCCTGTCCTTAAAAAAATGCACTTAAAT
GCCTACAGTTTTAGGAGAGTCACAGACATCCTGAAGTTGT
GCCTAGCTTCCTTAGGGTTTCCATGACCCCAGGTTAAGAC
CACTTGGTGGCAGAAACATTTGCAGCAGTTATAACATAGT
AATGTCTTGGATTACTTACAGGATGCGGTGTGCTGATGCT
GTTTGGGCAGGTAGATTGAGGTAGAAAGTTCACTTGATCA
GCCATGAATGTAATTAGAGGCTCAGTGCCTAAAGGATAGT
AGGGCAGAGAATGCTACAAATCAGCGAGTGGGCTTATAAA
TGAAATGAAAGACTTTTTCTCTGCTTTCTAATGAATTAGA
ATTAAAGTCGTCATTATATTGGTGAAATGAAGAAAAAGGA
TCAACATTGAAAGCAGCTGTCTTTGAAAGCTGATGCTTCT
AAAGGAGCCAAAGGATTTTGGTTCCATTGCACACCTAGAT
GGGCTTCAGATATGCAAGGCAGGGGAGAGAACTACCATGC
TCTCAGCCAGAAGTAGGAAGAATTCTCAGGGGAGACAGGG
ATAGAGGAGCTGTGGTGTTGCACATTAAGGCATGGCCAGT
GAGAAATCCCCGGAGAATGTTCAAGAAATGGGACATCTAG
TATCAGATGTTAGGTTGTTTGCTGTGTGGTGAGAAAATGT
AACCCATCCCTCATGACCTACAAACCATCAATAAAAATTC
TGCTAACGTGCAACGCTTGTAAAAATGATTGCTTTTAGGT
GAGAGGATAAGGTTGGATGAAGAAGGTGCAGAATTATGGA
GAACAGAGAATAAGAATTCAGCAAGGGCAGGAAATTGGGG
CCAGAGGTGAGAGGAGAATATAAGCTCCCTTGCAATTTGC
AGAACTCTCAAGGGAGGCATTAGATTTTTCCCTTGGACAT
AATATAGGGGTTTGAGCCAATCAGATGTATATTTTAAAGA
GCATAGCGACCTGCACTGACCTCTGAGTAACATTTGTCTA
AAGCTTTTACCTTTCTAGAGCACCTTTATACTCATTCCCA
TTGTTCTCCTTTGTCTGCGAGTCCTTGCGGGGCTGGCAGA
GGCCTGCCTTCTTAGTCTTGTGAGGTGGCACCTGCCCCAG
GAGGCAGTGACTGAGAGAGAATGCAAGAGCGCTTTTAGAA
CGTGTGGGGAGAGACAAGATTAATGCCGCTCTGAGAGTCA
AATAAAAACGTTGGTGGGGCCTGAAAATTTGAAAAGCATT
TCAAAGCTTTATTAAAAGGTGCCTAGTTTCATCATATCTA
ATTCCCAGGTGCGACAGCCCTGGTGCCCAAAGGTGACGCT
TTAGTTTTTTTCTGGGAGGAAATGTCCTGTAAGAATATGC
TGACCTGATCTGACCCCTGGTCTCTCCCAGAAATGTAGAG
CCCTGACTTTTGAGGGGCAAGAAGCAAGGTCTTGTCAGGT
CATGAGGTAAAGTAGAAGTGGGGTGGAGCAAGAAGCAAGG
TCTTGTCAGGTCATGAGGTAAAGTAGAAGTGGGGTGGAGC
GTGATAATTCCTTTCTTCTTTCAATTGTTGGCTGACAGGG
CTAGGCCCTAGGACAAATTTGGTATGCTGACTTGCGCTGT
CTTAAGTGAAAATAGACTAAGTACACCTCATCTCCCTTGC
TTATTAGTGTGCCTTATACATGCTTTGACTCTGCACAGGA
ATTCCTTCCTGGGGAAATCTTTAGTGCTCTTTGAATGGCC
TCTGGAAGAGGGAGGGAGGAAGGGGGACGCTGATGCAGAG
CCATAAAAGGTGGAAGTACAGGGCCAGAAGATAAGTTAAC
TTATGACAATTAAGAATGCTGACCTGTTTCTTTGGTCGCA
TGACCTGCATTCTCAGCCCTTTTCTACAAGAATCTAATAT
AAAATGGTTTCTGGAGACCTGGGGTATCCCCCTTCAGAGT
GGGTGAAGACACGGGCTGTGACTACACTAAGTCTTATATT
GCATCAGGGATGCTTGCAGGGTTGGAGGGGGACATGGAAG
TGTTGGGGAGGGGAAATGGAATCCCCCGTTGGTTGGCAGT
GATGACTCAGCACTGATGCATGCAGTAGGACATCATGAGT
GCGTTGCACCTGCAATGATCCACTTGACAAGTATTTACTG
GGGGCAGGTAATATGCCAGGGATTGGGGATACAGAAATGG
AAGTGGAGTTTATGGCAATTTCTATTCCAGGTGGTGGATT
ACAAATTGGGGAAAAGGCTTACAAGACCCTATCTGACTTG
GACCCTGTTACTTCTCCACTCCAACTCCCCCTATTTTATC
CTGTGTTCCCTCTGACAGCCCCAGACACACTGGCCTCTTT
GCTGTTCTTATAACACCCAGGCACACTCCCACTTTAGGGT
CTTTGTGCTGGCTGTTACTTCTGTCTAGGTCGTTCATCTC
CCTCGCCTCTTTCAGTGTTTACTCAACTGTCTGATCTCCC
TATTAAAAGTATGAGTGGTTCTCTTGCCGATACTGCTGAT
CTCTCTTATTTTGTTCTACATTTTCTTTCTAAAGCATTTA
TCTCCTTCTACCATACCATCCAGTTGATTTATTATGCTTT
ATTATTTATTTTCTGTCATCACCTGCTAGAATATGAGCTT
CATGAAAGCAGGCATTGCTGATGCATCCCCAGCACCTAGA
AGAGCATCTGTTGAATGAATGGATAAGCAAAATTTAGATC
ACATTTGGGAGACTAGAATTGGATCTCTAAATGAAAGACA
AAATCCTTCTTTCAAAAACTTCCTTTGCTGAGTTATCACA
AAGCAATGATAATTAAGTTCCTAAAAACATTCCCCAGAGT
GACAGTGTGTCCCCTCTTCTACTTGGTTGCATTCCTTTTC
CTGCAGGCTCCACAGGAAGGAAGTTTCTCTTGCAGCTCAA
GCTTGCTTAGAGAACCTGATGCCCGGGCCCTTTGCATTAC
CCTAGTGGGTAGGTGGGGGCTGCAGTAATGACCAGACTGG
ATTTCTCACCAGACTGGAGGGAATGGGGCTCAGAGGCACA
TTAAAATGAAAGTAAATAAAGCTGTAGGACATTTCTATTT
CTTGTACAACCAAGTTTGTGGAATATTCATTCATAGTGCT
TGATATTTTGTTTCTGTCAAAGTGGGGAAGACAGCTGGGA
AGGGAGAAAATATAACATCAAACTGTGCCCCAACACAGGC
TCCTAGTCCCAGGATCCCCTTGAGCTCCCTTGGGCACCTT
CCACATCACCCTTGGACCGTGTCCTCCCAGATGTGTCTCT
TGGTTTGAACTCCCACCCAGAGTAAGGGCCTCACTTGCTC
CAAAGCCCTGTTCCTTAAGAATTTGCAGTCACAGCATTTG
CCACATATGTTCTGGCAGCAGGGGTGAGGTTGAGGCAACA
CAGGCCTCTTATGGTCCAGATGAGGGATGATCAGTGCCAA
ATGCATGGCATCCCTTGGTCGGCTGTGGCCTCAATCCTTC
CAGCTTGTAAAGAGGAATTCTTAGGCTCTGCAGGCTCAGT
CCTTTTGGGAAGAGAACAAAACCCTTCTTGACCCTTTTCT
TGTTCTAAATGCCCCTCTCCTCCTCGGTCCTCTTCCTTCA
CCCTTCTCTCTAGAGGTTGACCTAGAGAGAAGGAAACCAG
CTGGCTCAGGGTGAAATTTTTGCTCAGACAGTTTTCCACC
AAATGGGAGCCGGGAGCTAGAGGTGGGATTGCTGCTATCA
TCTCGGAAGCAGAGTTGCTCTCTGGCAGAGAGCTGAAGCG
GGCAGCAGCAAGGTGCACCGTCCCTTTCACAGACTCACCA
GTCTCCTGGCCCCACCTACAGGAATTCCGAGGGCTTGTGA
GTTAAGGCTGCAGGAGGACTTTCTGTGCAGGCAGGACTGC
TCTGTGCTGCTGGAATGTTTTCCTTTTCCCCAAAGGAGGT
GAGTGCACCCAAATATGGCATAAAACCAAAAAGCTCCCAA
CTTTCTCTGGGGACTGGCAGACTATAAAATACATTATCTG
CTTGAGCAGTGGAGGAAAAATACCCTCAGGTTGGGTCATG
CTTGTGCCTTTCTCCACATCTCACCCCTCTAACCCCATCT
CCTTGTCCTGGATAAGTAAAGGAGGGAAGGAAGGAGAGGG
AGGGGATGGAGGAGAGGAGAAGGAAGGAGAGGGAGGGAAG
CCTCAAAGTCAGGTTTGGAAGCGGTTTGGCCAGGAACCAA
GTATAAGATTGGGAAAACTGTCTTTATTGAGGGCATGAAT
GTAATGGCCTTAGGGAGCTTGGGTGGACGTTGGTGGAGTG
GGTATCTGGGATCCCACATCAACAGGATTACGGCAGCCAC
AATAGTAATTCTGCCTTGCATTTTATACCAGAATGGGCTT
TACAGAAATTTTTACATATATGTTCTTATTTGCTCCTCAT
GACCTCCCATGTGGTAGAAGCAAGGGTAATAATCCTCCTC
AGTACCAAGCGGGGCTGGACTCGACACCTTTGAGACCACT
TCAGCTCCATCACTCCAGCGTTCTTGGGCATTGTCCAAGG
GCCCACCTTGGGCTATTCATTAGGTAGGCACACTTCAGAA
GCTGTGAAGTCAAGATACATGCATTGCCTGGGGGCCTCCT
CCCTGCCTGGGATTCTGAACAGGAGACACAACAGTAAAGA
GGGAGACAAAAATATTATCTTTATTACTTGCCAGAAGCTA
CATGGGAAGAAGCAACTTACAGTGAGAAACAAATGACCCT
GCTATTTGAGCACAGGATTGGGCAGATCTGCCTACCCTGT
TCCAGCAAGGGACATATTTCCAGGTAAGACTTTGAGCATA
AGAAGGCAGAAGGGAAGAAGAAGAAACAGAGGAAGGGGCT
GGAAGACTCTGTCTGGTGCTTCCCTCCAACTCACCAACCA
GGTGAAGGGTGGGAAGGGCCAGGAATGTCACATGAACGGA
CATCCCTTCACGTGGGGGAAATGTCAGAGCTAGGGAAAAC
ATGTTCCTATATGAAAAACTGTATTGTATTGACATGCAAC
TTCTCTTGGGACCAGGCTCTCTATGCTGGCAGGAGTGGCT
TAATTTTCCGGCCCATTAAGAGTTCATTGCCATATTAGGA
TTCTCCAGGGAAACAGAACCAATGGGATATATAGGAGATG
TGTGTGTGAGTGTGAGTGTGTGTTTGTGTGTGTGGGTACA
GAGAGAGAGGGAGTATTGGGGAGGGAAAGAGACACCAATA
TAAGTAAATTCACTGAACAAAATTAAATTATGAAGATTGA
TATCCATCCTTGGATCAATTAGTACCTCTCAGTCACCTGG
CATCTGTGGACCATGCCCTTAGTCATGGGGCTTCTTAAAT
ATTTCTTGTATTGAAAATAAGATAAGAATGACTTGCTTCT
TGATTCAAAGAGGAGAAGTGTCTGCTGTGTGCAATGCCCT
GTGTTGTTGAGGACACAAAGGGAAATGACATGTGGTATGT
GGTATTTGTTTTCTGGGAGCTCAAGGTTAAGTTGATGATG
GCAAAGCATAACACAATGAATGCGTTTAAGAAGATATAAG
CCAAGTGTTGTGGTCTGAGGTGGGATTAATTCCCAGCTGG
AGTCTGAAAAAGGCTCCGTGGAAAAGAAAACATTTGAATT
GTACCCTGAAGAGTGAACAGAATTTTGAAAAGCAGAATTT
AGGTGGCTCAGCCTGTAATCTCAGCACTTTGGAAGGCTGA
GGAGGGCAGATCGCTGGAGGTCAAGAGTTCGAGACCAGCT
TGTCAACATGGTGAAACCCCGTCTCTACTAAATATTCAAA
AATCAGCTGATTGTGGTGGTGTGTGCCTGTAATTCCAGCT
ACTCGGAAGGCTAAAGAAGGAGAATTGCTTGAACCCGGGA
GGCAGAGGTTATAGCGAGCTGAGATGGCACCACTGCACTC
CAGCCTGGGCAACAGAGTGAGACTCCATCTCATAAAAGAA
AAAAGAAAAAGAGAAAAGAAAAGCAGAAGTTAAAGAAAAG
GATATTTCAGGCTATGTTGAATTTAAGGAATGTTGATAAA
TCTGGTCTTGTTAGAGTATTTTTGTTGTTGTTGTTGTTGT
TTGTTTTCGAAACAGTCTCGCTCTGTCACCAAGGCTGGAG
TGCAGTGGCGTGATCTCGGCTCACTGCAACCTCCGCCTCC
TGGGTTCAAGCAATTCTCACGCCTCAGCCTCCCAAGTAAC
TAGGATTACAGGAGCCCATCACCATGCCTGGCTAATTTTT
GTATTTTAGTAGAGATGAGATTTCACCATGTTGGCCAGGC
TGGTCTCAAACTCCTGACCTCAGGTGATCCTCCCGACTTG
GCCTCTCGAAGTGCTGTGTTTGTGGGGAGCGAAGTGGGGA
GGGGGATGGCTATAGGGGCCTTCTTCTTGGGGCTGGAGCG
CGGGAAGAAAAAATTTAAAGACAGAGCTCAGGTGGGAAAG
ATAGGTTACAGTTACACTGGGAAAGGCATCTAGACGGGAC
CTGGGGGACATAGAAGAAAGTGTTGTGCTAAGGAGTTAAG
ACTTCCTCATGAAGGTAATGGGATGCTATTCAATGTTTTT
AAGGACAGGACACACACACACACGCGCGCGCACACACACA
CACTCACCCTATATAGCCTATTGGTTCTATCTCCCTGAAG
AATGCTGACTAACACAGCAATGAAGGATTACCTTCTGGCA
ATGCAAATGCATGAAGGAAGAATGGTGGTCAGAGGCCAGT
ACAAGAGCCTTGGTAACAGCTGGATGAGGACCGAACCATT
GCAGAGGTGGTGGGAAGGGATACGAGGGCACTCATTGGAG
AGGTTTGGAAGGCTGAACCTGATAACAGATAGGAGTAATT
TTGGTTGGCATGGGAGGAAGTCAATCAGGAGCTTATCCCT
ATTTTAACCCTCAGCATGTTCTACTTTGTGTCAGCGACTC
TTTCTTCTATGTCCCCCAGGTCCCATCTAGATTGAAGATG
TGTTGAAGACAGTCGGAGCTTTCATCTTTGCGTGCGTCTC
AGCCTTCAGCACAGAGCTCAGGCCAGGTGAGTGCCATATG
TAAATGTTAGTGACAATGAAGTGACCCCAGGAGGATAGGC
CGGGTCATGCAAATCATATGAGAGAGGGTCTGTTTGTCTC
TGTGTGGGTGTGCCACCTGGCACCTGAAGTGAAACTCTGC
AAAGCCACATATGGTACGAAGGAGCCTGTGTGGGAAATCC
CTTCTTGACACCCATGAGTGGTCACCTCATTAGCGTCCCC
AGAACGGTAGAGGGAAGGAGCCTGATCAGTAACAGGAGGC
CAGGAAGGTCCTCCTATTCGTCCTATTCTGGGCTGGGGAA
GACAGGCCAACCAGGATTCCTGCTGAGGGGAGCACAGGTC
CTGGCCACTCACTGGCCTAGGAATCACCACCTATGGCTAT
CACAGGAGCCACAAAAGGATGTGGAAGTTATCATTGGTGA
TAAGTTCCTGGGGTCACCTGCAGGGGCATTTGTCTGGCAG
GATGAGGGCTAAACATTCCCTTCTTTTATATTTGATTTAC
TTTTTTTGGAAAAAGTAATGCATGTAGAAAATTTTTAGAG
TATTTGAAAGTCCATACAATTAAAAAGATAAATAAAAACA
CCCATTGTCCTACCAGAAAAGACAGCTTTTGCCAAATTTT
CATGATTGTAAGGCAGCATGTCTTTTCCATACATATCAGG
TATATATATTATTTATCATATATATGCTGTACGATATACC
ATACTGCATATGTGGCCACTACCAAGTAAGTAGATGGTGC
TTTTCATTTCTTCAGTTAATCACCAGGGTGCACTTTTATC
CTTATTTGTAGGAAATCCAGGATCTCATGAGATGCCCTTT
TCTCTTCCATTTTTCTGAACACCAGGGAGTCACTCAGTCC
AAAGGGAGCCAGACTTTTGGCTCAAACACAATAGGTGACA
AAGCAGGGTCTGATCCAATGCACTTTATGTTTCCCGCTGC
CACGTGGTATCCCTGTTGAAAACTATTTGCCAATCCCATG
GCATCTTCAAAGTTCTAGGCTATTGTCAGTACTGTTGAAT
CCACACTTAGGCTGCAAGGGTACAGCTCCCTAAGTTTCAC
ACTCTCACTCTTAAACATTGCTCCCAAAGGAATACCCTGA
GTTCTGTTGACTTCACTGTGAGCCTCTTTCTGCCTCAGCC
ATACACTCTCCCAGAGTTGATTCAAACCCATAAGCCTCAG
GCCTCAGTGGTAAGCCTGAGTCCCCAGCATGGCATCCCGT
CACCCCTCTTGTCTTTGGGGCCTTTAGGATCCTTTCCTGC
CAACAAAACATGGTCAGGCCACTCCTGCTTCTGTAATTTT
AAATGTTGGGTAGGAAGGAGTAGGAATCTAGGTTACTTCC
TTTCCAGAAGATTCCGAATGCCATATGCCAACTGGTCCTT
CTTTTCCCCAGAAATCAGCTCTGCATATTGAGGAATATTT
GTTAGGCTACAAAAGGTTTAATTCCATTGTTCTCCAAGGA
ACGTGCCAAACAACTAAGATCTCCTCTAAGGTGTCAGAGA
GGACAGCCACAATGATAGTTGTATGACTGACTGAAAAGTT
AGCTGATCTCTCACCTAGGAAGAGAAGCAGAGGCCGCTTT
GATGCATGCTTACATGGGGCTTTCCCTTTGGATCCAATAA
GATCTCTGCTCTGCCCACCTGAGTGCTGTCCTGGTGATTT
GGGCCTCTCTGCACTCAAAGGGCAGGCTTGGAATGCCAAG
CATTGCCTCCCAGGGCATTGATGAAGTACTCAGCTCAGCT
CTTTCAATCATCAGTTTAAAAAAATGGAAATGCTTCCGAA
CCTCAGAGCTGAGGATTCACTCTGAATAATAATTTTATGT
GAAATTGAGGTACTCTGTTCAGACTAAATCCCGTGTCTTA
TCACTTCTTACCACCCAGGTTCAGGCCACTATCATTGCTC
ATCTGGACAATTACAATAACCTCCCAGTTTCTCTGCTTAC
ACGCTTTCCCCTCTGTTGTCTGTGCTTCACGCAGCAGCCA
GGATAGATGGCTCAAAGACCTCCAGTGCCTTCCGAGAGCA
CACTAGAATAAAATCCACACTCCCCACTGAGGCATGTGGG
CCCTCCAGTGTGTGACCCCTGTGAGTCTCTCCAATCTTAC
CCCTTTCTCTTATCACTCCAGCCACACTGCCCTTCTTGCT
CTTCCTTGAGTAACCAAGCTTGTTTCTTCCTCAGGGTTTT
TATTTGTTTTTCCTTCTTCTTAGAATGTTCTTCCTTCATT
CCTTCACATAGTTCACCCTCTCGATTCATTCAAAGCTGCT
CGAAAGTCACTTTTTCAGAGAGGACTTTAAAAATAGACAC
TGCTTCCTGACCAACATCCTTCCCTGCTCCCACCTGTATC
CCTGGATCACACTATTTTTCTTCATAATTTTTACCATTAC
CCCCCACATTGTTGTTTTGTTTCGTTTTTTTTTTTTTTTT
GAGACATAGTCTTGCTCAGTTGCCCAGGCTGGAGTGTAGT
GGCACGATCTTGGCTCATTGCAAGCTCTGTCTACTGGGTT
TACACCATTCTCCTGCCTCAGCCTCCCAAGTAGCTGGGAC
TACAGGCACCCGCCACCATGACCGGCTAATTTTTTTTTTT
TTTTTGTATTTTTAGTAAAGACAGGGTTTCACCATGTTAG
CCAGGATGGTCTCGATCTCCTGACCTTGTGATCTGCCCGC
CTCGGCCTCCCAAAGTGCTGGGATTACAGGCATGAGCCAC
TGTGCCCCACCTACCCCCAACATTTTATACTTTATTGATT
TGTTTCTTTACGTGTTGTCTGTCTTCCTAGCATTAGAATT
GAAGTTCCTTGAGAAAAGGCCTTGTTTACCCCTTCCGTGG
TGGAGTCCACTGGTCCTAGAGCAGTGCCCGGCACATAGTA
GATGCTTAATGAATGTATTGTACATGAATAAATGAAGGAA
TGCAACTGTTTGTCAAATCAAATAGTCTTTAATCTATTGT
TTCTTTAATCTTTTGGGTTTATAAACAGGAATAGTTAGCA
ATTTGGATGTGGTTTGGCCAGATAGTTCTGTTTCATATGA
CACTGGCTGTTGTCACTCATTCATCTGCATTCAGCTAGTG
CCTAACATGGGCTGGGAGATCCAAGAAGGCTTCATTCATA
TGTCTGGTTCCTCAATGCTCTCTACAAGGCTTTTTTTCTC
CACATGGCTAACTGGGCTTCCTTACATCATGGTGGTCTCA
AGGTGGTTGGACTTTTTACATGGCAACTGACTTCCAAGAG
GGAGCAGAAGTCTACGCACTGAGTTCTAAAATATTACCTA
CTAGCTTTATGACACTGAGAAAATTATTTCAATTCTCTAG
GCTTAAATTTACTCACAGGTTTAAAGTGATATCTGTATAA
GAGGAGAATGGAATCCCAGAACTTCATGACCCCTATGCTA
GGGACAGGGTGAGAATTACTTTTCTATTTACTTCCTTTCC
ACTTACAAGAACTATCGATAAGAGAGGGGTTCCTGATCAG
AAGTGCAAGAAAAATTGCCATTTCAAAGCTTCATATCATT
CAGCCTAGAAAACTCACATTAAAGGGCCGTTTGTGGTTAT
CGAAGGCAAAGCTCAGGGGTATGAAATAAAACTAAGGGGG
TCTGAAAGTGCCCTGCATAACAAAGTAACAGAAAATTTCT
GTTTTCTAGCCCTGTAGCTGAGAGAATGAGAGAAAGCTCA
CAGTGGGAGGTTGAGATCCCAGGTACATGGCAGCCTTAGG
CCTAGGTTCTAGAAGTGGTAGCGGGGTTGGCAAGACTGTG
ATATTAAACTCCAGCCTGTTTCCTTTTCTGTAATTGCTTC
CATATCACCAAACCATTGGGAAAAACTTTGTGTTGTATTA
TGTGGAGGCCTAAGGAGAAGGAGCCTTATTTAACCTTCAA
TGAAAGAGGAAAGGAGAGAGAACAACATCTCAGGAGGAAG
AGGGAGAGAAGAGGTAAGAGGTGAGCTGACAGCAGAAATT
TGAAGAACATTTGGGCCCATCTTAGAAATACTGGAGAAAA
TATTAGACTTCTCTGATGTAGCATGTTGCCTAGGGGCTCA
GGCTATTTTGTTAGGGGAGGCTGACCCCAGGATACTAGTA
GAGTAGGGGATATTCTGATTTAGCACATAAAATACTTGGC
CCTTTGCTGACTTATCTTACATGGTGACTTCTGCTATTAT
TATTCAGAGTTGAAGTAACTTGCCACGGCAAGTACAGTTG
GGCATGACAACTGACGTTCAGAACTAGGCTTATCTGAGTC
TTAATATCTTCATTTTTTCCACTCTACCACATTTATTTCA
AGGACTATGTACTTGTTACTAACTCTTTATTTAGAGTATT
AAAGCCAAATGAAAGACCTGGTGGCAACTTGCAGCCAAGT
TATATGATGATGCACCCTAGATCACCCAAGGCAAGGCACA
GGAATTTTTAGGGCTGGCTGGGGATCGCCCAAGCACAATC
TCTCTTGATTATTTTGGGGTCAAGTCTCCAGAGAGCATAA
GGCTCTAAAATCCATCTCTGTTCCAGCACTTTAAAAATCT
TGTTTATATGCTAATTGTACTCCACCTTCAGCTGGGGTTC
TATCATCTGTCAAGTAAATAGTTTCGATAATGAGAAAAGA
AACCAGAAACGCAAATGAAAGGAGACAAAGAGTATGAGTG
AGCCAGAGCAAGTTTAGAGGAAACTTATGCATTCCTGCTG
AGAGCCACATTGTCTCATATGTAAACTCATACCTTTATTT
TTATTTATTCTGGCATAAAAAGCTTTCCTTGCATTAATAT
TGATACTGTTAATGTTTTATAGGGTGTAGACGTCATGGTT
ACATTGAAATTCTCCTTCAGTAGACGGAGGATTCTTATAT
TTATTGAAACATAAACTGAGTTTGAGTCAGACTGTCATTT
ACCCCTACCAAAGACCTGAGAATTCTTCAGGGGTGTTGGT
GACCTTTAGCCCTTCTTCCATTGTTAACATACACTCCTCT
ATGTCCCCAAAGAGTGAGACTCTTCAACCCTTTTTTCTTT
TATTTTTAACTTTTGAGAGGGAGTTTCATCCTTATGCCCA
GGCTGGAGTGAGGTGGTGCAATCTTGGCTCACTGCAACCT
GCATCCCCCAGGTTCAAGCGATTCTCCTGCCTCAGCCTCT
GGAGTAGCTGGGATTACAGGTCTGCACCACCACGCCTGGC
TAATTTTTGTATTTTTAGTAGAGACGGGGTTTTGCAACTC
CTTTTTCTTAACTGAGACCTAGATGTTCTTGAAGACCTAA
CTTCCTCTGCAGTATCCTCTCTGCAAGCTGAGGAGCAAGG
TCCCACAATAGGCTATCTGTAAGCTGAGGAGCAAGGAGAG
CCAGTTTGAGTCCCAAAACTGAAGAACCTGGAGTCCAATG
TTCGAGGGCAGGAAGCATTCAGCATGGAGAAAGATGTAGG
CTGGGAGGCTAGGCCTGTCTCTCCTTTTCATGTTTTTCTG
CCTACTTTATATTCACTGGCAGCTGATTAGATTGTGCCCA
CCAGACTAAGGTGGGTCTGCCTTCCCTGGCCCACTGACTC
AAATGTTAATATCTTTTGGAAACACCCTCACAGACACAGC
CTGGATCAATACTTTGTATCCTTCAATCCAATTGAGTTCA
CACTCTGTATTAACCATTACAGTTCCTTTCCTTCATAGAT
GATTTTGGAATGTCTGTCAGTCATTGTCCCCATTTATTTG
AGACACAGTCCTAGGATATTTTAACATTTGTCAGACAATC
CAACAACCCAGTCTCCAAACTGCCAGACATTGTTGACTCC
AGTATATTCTATTTCTTTCCCCATCAACCAACCTCTACTT
GGGCAGTACTCCAGGATCCTGCCCTCTGATCCCAGTGTCC
GGTCCTTAAAATATTCTTCCATTACATTTTGACCTCATAT
GCACTTTCTGTCCCTTGATCACTCTATTTTCCTCACATTT
TATTAACACCTTTCTGACTACTTTTTTTCTGTAAGCAGAC
CCACCCTTAATCTGGTGGGCACAATCTAATAAGCTGCCAA
TGAATATAAAGCAGGCAGAAAAACGTGAAGAGGCGAGACT
GGCCTAGCCTCCCAGCCTACATCTTTCTCCATGCTGAATG
CTTCCTGAGCTCAAACATCTGATTCCATATTCTTCAGTTT
TGAGACTCAGATTGGCTCTCCTTGTTCCTCAAGCTTGCAG
ACAGCCTATTGTGGGACCTTGTGATTGTGTAAGTTAATAC
TTAATAAACTACCCCTTATATGTATGTGTATATATATATC
CTATTAGTTCTGTCCCTCCATGGAACCCTAATACATATAG
ATGACTAATGTAATCTATATGTAATACAAAATCCAATAGT
AATATAATCTGTTACTAATATAATCTATATGTAATACAAA
ATCTAATAGATTTTGGTAACAGGAGTGGTTCTAGAGAAAC
AGAATATTAAAGATGGGGTTCTTTCATTGATTTGGGGGTT
TCTGGAGTTGACTGCTTAATATGATTAGACCCCAAAATGC
TAAGGATTCTACTTTTAATAGTGTGGAGAACATTAATAGT
CCTTGGCATAAACTGTTGTAAGACATGCAAAATAAATGCA
TTTGACACTCTTGATTCACTGCTCATGAGAGGCAAGGAGT
TTAGTGATTCTATACATAATACCTTTGACCATACGTGGAG
AATCAAGGAACATAATGAAGCTGGTTGGTTGCTCCTAAGT
TCAGTGGGCAAAGTGATGAAAGAAGATGATGGCCTCAGGG
ATTCTTTCTCCCAGGTTCAGGAGCAGATACTGAGCCTCAA
ATCTGCTAAGATTGCCCTGAGTAAGAATCTTATCTCCTGT
AGAGAAAGAGCTGAAATTGCTGAAAAGCAGACACAAGCTC
TTATCATGTGAGTGGCTGATCTATAATGAAAGGTGCATGG
ACAGCCTCTCCAGGTGTCTACTGTTAAAGTGAGTGCATTG
ATTGGAAAAAAAAATGGGACCCTGCAACTTAGAATGGGGA
TGTGTGGGAGGACCCTGATGAAGCATGGGACACTGAGCTT
TTAAACTCTGATGAACCTTTTTGCCAGAAAGAACAGCTTC
CCCATCCCCAGTACTGGCAACACCCTCTCCCTGATCCATG
CTGCCATCAGCCTTTTTACCTTTGTCTGAGGAGATAAACC
CAAGTGCTGCCTGAGGCAACAGTGATAGCCTCACCTGAGG
CAGTTGCCAGGCAAAATAATGTTGATTCTCCTCAGGAGCC
ACCCCCAAAACCCCTGTTTGCTTCTAGACTTATAACTAGA
CTAAAGTCCTGGCGGGCCTCTAGAGGTGAGGTTTACAGTG
TCACCCTTGAGAAAGTGCACTACACTGGAAAAGAAGTGCT
TGAGTTCTCTAATTTACATAAACAGAAATCTGGAGAACAT
GCATGGGAATGGATATTAAGGGTACGGGATAATGGGGGAA
AGAACATAGAGTTGGATCAGGGTGAATTTATTGATTTGGG
TCCACTAAGTAGGGACTCTGTATTTAATGCTGCAGTTTGG
GGAGTTAAAAAAGGTTCTAATAGTTTATTTGCTTGGTTAG
CTGAAATAAGGATTAAAAGATGGCCCACTGTGAGCGAGCT
GGAAATACCTGATCTCCCTTAGTTTGATGTAGAGGAAGGG
ATCCAAAGGCTTAGGGAGATTGGGATGGTGGAGTAGATTA
GTCACTTTAAAACTACTCATTCCAGGTGGGAGGGTCCAGA
AGATATACCCTTGACCAATACCTTGTGAAGTGGATTTTTG
AGGGCAGCACCTGCATCTTTGAAGAGCTCTGTAATTGCTC
TTCTTTGTATGTCAGATCTAATGGTTGGAACGGCAGTCAC
TCAACTACAAAATTTAAGTACAATGGGAATAATTGGATCC
TGAGGTGGCCCAGGCCAAGTGGCAGCACTCAACTGTCAAA
GGTAGAGTGGGCATAGCTATGTAAAGGAAAGGCAAAGTGG
AAATCAGAATAGTATGACTCATGTAGAGCTCTGACATTGG
CTAATCACATTCTAGAAGTGAAATTGATAGGAAGCTTACT
GCATTCCTACTTAAATTATACAAAAGGAAAACTTCTAGGT
CAAATACACAAAAGACTAATTTGAATTATAAAAATAGAGA
ATCACAGCCCCTCAATTTCCAGACTTGAGCCAGTTAACAG
ACCCATAACCCCTTGAATGAAGAGGAGGCCAGGTCCCCTT
GAGGAAGGACCCCACTACATTACTGACAATTTATGCAGTG
AATCTTTCTCCCATCCTTCCCCAAGGGGACCTCCAGCCTT
TTACCAGGGTAACTGCATTGGGGAATAGGAAATGACCAGA
CATTTCAGGAACTACTGGACACTGGCTCTCTGAGCTGACA
TTGATTCCAGGGGACCCAAAACGTCATTGTGGTCCTCCAG
TTAAAGTAGGGGCTTATGGAGGTCAGGTAATTAGTGGAGT
TTTAGCTCAGATCTGACTTATAATGGGTCCCCAGACTCAT
CCTATGGTCATTTTCCCAGTGCCAGAATGCATAATTGGCA
TAGACATACTTAGCAGCTGGCAGAACATCCACATTGGCTT
CCCGACTGGTAGGGTGAGTGCTACTATAGTGGGAAAGGCC
AAATGGAAGCCATTAGAGCTGCCTGTACCTAGAAAAGCAG
TAAATAAAAAATATATATATATCACATCCCTGGAGGGATT
GTGGAGATTAGTGCCACCATCAAGGACAGGGTGGTGATTC
CCACCACATCCCAGTTCAACTCTCCCATTTGGGCTGTGTA
GAAGACAGATGGATCTTGGGGAATGACAGTGGATTATCAT
ACGCTTAACCAAGTGGTGACTCCTATTGCAGCTGCTGTAC
CAGATGTGGTTTCATTGCTTGAGCAAACTAACACATCTCC
TGGTACCTGGTATGCCGCCATTGATTTGGCAAATGCCTTT
TTCTCCATTTCTGTTCATAAGGCCTACCAGAAGCAATTTG
TCTTCAGCTGGCAAGGCCAGCAATATACCTTTACTGGCCT
ACCTCAGGGATGTATCAACTCTCTGGCTTTGTGTCGTAAT
CTTATTCCGAGAGACCTTGATCGCTTTTTGCTTCTGCAAA
ATATCACACTTGTCCATTACATTGATGATATTAAGCTGAC
TGGATCCAGTGAGCAAGAGGTAGCATACACACTGGACTTA
CTGGTGAGACATTTGTGTGCCAGAGGATGGGAAATAAATC
TGACTGAAATTCAGGAATCTTCTACCTCAGTAAAATTTCT
AGGTGTCCAGTGGTGTGGGGCCTGTTGAGATATTCTTCCT
AAGGTGAAGGATAAGTTGCTGCATTTGGCCCCTCCTATAA
CCAAGAAAAAGGCACCCCTATTTGGATATTGAAGGCAACA
CATTCCTCATTTGGGTGCATTACTCTGATGCATTTATCAA
GCGACCTGAAAGGCTGCCAGTTTAGAGGGCTATCCAGAAC
AGGAGAAGGCTCTGCAACAGGCGCAGCTGCTGTACAAGCT
GCTCTGCCACTTGGGCCATACGACCCAGCAGATCCAATGG
TGCTTGAGGTGTCAGTGGCAGATAGGGATGCTGTTTGAAG
CCTTTGGTAGACTCCCATAGGTGAATAACAGTGGAGGCCT
CTAGGATTTTGGAGCAAGGCCCTGTTGTCTGTAGATAACT
ACTCTTCTTTTGAGAGACAGCTTTCGGCCTGTTACTGGGC
TTTGGTGGAAATGGAACATTTGACTATGGATCATCAAGTA
ACCATGTGACCTGAACTGCCTATCATGAACTGGGTGCTTT
CTGACCCATCTAGCCATAAACTGGGTCATGCACAGTAGCA
TTTCATCATCAGATGGAAGTGGTGTATATGTGATTGGGCT
CAAGCAGGTCCTGAAGGCACAAGTCAGTTACATGAGGAAA
TGACTCAAATGCCCACGGTCACTCCTGCCACCCTGCCTTC
TCTTCCCCAGCCTGCACTCATGGGGAGTTCCCTATGATCA
GTTGACAGAGGAAGAGAAGACTAGGGCCTGGTTCACAGAT
GGTTCAGCACGATATGCAGGCACCACCTGAAAGTGGACAG
TTACAGCACTACAGCCCCTTTCTAGGACATTCCTACAGGA
TAGCGGTGAAGGTCAATCTTCCCAGTGGGCAGAACTTCGA
GCAGTGCATCTGGTTGTACACTTTGCATGGAAGGAGAAAT
GGCCAGATGTGTGATTATATACTGAGTCATGGGCTGTAGC
CAATTGTTTGGCTGGATGTTCAGGGACTTGGCAGAAGCAT
GATTGGAAAATTGGTGACAAAGAAATTTGGGGAAGAAGTA
TATGGATGGACCTCTCCTAGTGGTCAAAAACTGTGAAGGT
ATTTTTGTACCCTGTGAGTGCTCACCAATGGGTGACCTCA
GCAGAGGAGGATTTTAATAATGAAGTGGATAGGGTGACCT
GTTTTGTAGTTACCACTCAGCCTCTTTCCCCAGCCACCCC
TGTCATCGACCAATGGGCCCATGAACAAAGCATCCATGGT
GACAGGGATGGAGGTTACACATGGACTTAGCAACCTGGAC
TTCTACTCACCAAGGCTGACCTGGCTATGTCCACTGCTGA
GTGCCCAATTTGCCAGCAGCAGAGACCAACACTGAGCCCT
CCATATGGCATCATTCCTCGGGGTGATCAGCCAGCTACCT
GGTGGCAAGTTGATTATATTGGATATCTTCCATCATGGAA
AGGGCAGAGCTTTGTCCTCACTGGAATAGACATTTACTCC
AGATATGGGTTTGCCTATCCTGCACACAATGCTTCTGCCA
AGACTACCATCTGTAGACTCACAAAATGCCTTATCCACCG
TCATGGTATTTCACATAGCATTGCGTCTGACTAAGGCACT
CATTTTACAGCTAAGACAATGCGGCAGTGGGCTCATACTC
ATGGAATTCACTGGTCTTACCGTGTTCCCTGTCATCCTGA
AGCAGCTGGATTGATAGAATGGTGGAATGGCTTTTTGAAG
TCACAATTACAATGCCAACTAGGTGACAATACTTTGCCAG
CCTGGGGCAAAGTTCTCCAGAAAGCCATGCATGCTCTGAA
TCAGCATCCAATATATGGTACTCTTTCACCCATAGCCAGG
ATTCATGGGTCCAGGAATCAAGGGGTCGAAGTGGAAGTGG
CACCACTCACCATCACTTCTAGTGATTCACTAGCAAAATT
TTTGCTTCCTGTTCCTGCTACATTACGTTCTGCTGGCCTA
GAGGTCTCAGTTCCAGAGGAAGGAATGCTGCCAACAGGAG
ACATGGCAATGATTCCATTAAACTGGAAGTTAAGGTTGCC
AACTGTACACTTTGGGCTCCTCCTACTTTTAAGTCAACAG
GCTAAGAAGGGAGTTACAGTGTTGGCTGGGGTGATTGACC
CAGTCTATCAAGATGAAATCAGTCTACTACTCCATAACGG
AGGTAAGGAAGAGTATGCATGGAATACAGGAGATCTGTTA
GGGTGTCTCAGTATTACCATGCCCTGTGATTAAGGTCAGT
GGGATACTACAACAACCCAATCCAGGCAGGACTATAAATG
GTCCAGACCCCTCAAGAATGAAGGTTTAGATAACTCCACC
AGGAAAAAACCATGACCTGCTAAGGTGCTTGCTGAAGGCA
AAGTGAATACAGAAAGCTTAGTAGAAGAAGGTGGTCATCA
ATACCAGCTATGACCTCGCGAACAGCTGCAGACACAAGGA
CTATAACTGTCATGAGTATTTCCTCCTTCTTTAGTTAAAA
ACAAAAATGTGTGTATACACTTGTACTAAGAAAATATCTT
CATTCTATTTCCTCTTCCTTTATCATGTGACATAAGATTC
ATTGACTTAATATCAGCATTTAAATATTGTTAACTTTATG
TAATAGTATTTGCGTTGGGGATTGGTGAGTTTCCGGTTGT
ATGAAGGATAGTTGTATTATGTTAGGCATAATTATGACCT
TCTTATTATCTTTATTTGAAGATTATGTATGATCTCAGGA
GATGTGTATGGGTTCAAGTTGACAAGGGGTGAACTTGTGA
TGGTTAATACAGAGTGTCAACTTGATTGGATTGAAGGATG
CAAAGTATTGACCTTGGGTGTGTCTGTGAGGGTGTTGCCA
AAGGAGATTAACATTTGAGTCAGTGGGGTGGGGAAGGCAG
ACCCACCCTTAATCTGGTATATATATATATATATACACAC
ACACACACACACACACACACACATATCTGATATATATGTC
ATATATATATATATATGTCATATATATATATCCTATTAGT
CCTGTCCTTCTAGGGAACCCTAATACACTATGCATAAAGT
ATTATTTCTCACAACATGAACACATACACACCACTTTGCC
TATCTAATTCTCTAAGTTGGATGCCATTTTACAATCCTAT
CACAGGACTCTGTCATTTAAGAATAGTCTTATTACTATCT
GGGTTGCCAGTGATTAGCCCAGAGTAAGGATTCCATATTT
GTTGAATGAATACATAGATAAATAAGTATATCCTCTAGGG
AGTTCAGTTTCCTGGATGTGACTATAGATTGGGCTTCTCT
GTTCCTTCAACTCAGAGCTTGTAGAGTGAACTAAGAACTG
TGCCTACAGATACCTCTGAGATTACCTTGTTATAGTTCCC
ATATATCCCATCCTATTGTAATTCTTAGACTGTTTTGTCA
CTGTTCTGGTGTTGGAATATAGGAAGATTTCTCCATGGGT
CCACATGCAAGAAATAGTGAAAACAACGTATGATTCTGGG
ATTATTTGTATAAAATGAACACATGCATAAATAAACTGTT
TGGTTCATTTTCAAGCTACCATAGAGGCTGTTGTTTTCAG
ATTTTCTTTATTTCCTTCCCCCCATTATTCTCCCACTCTC
ATTACCTCAGAACTGCTGAATGAAGAGATCCCCTGTCAAA
AGAAGGAAATTCTTAGAGCTGGAGGAGACTGAGAAACAAA
GCAGTGACTCCTGAGAACTTTGCTTCTTCCTGGATTTTAT
AGCCCATTGCATGAAAGTCTTTTCCAGTTTAGAAGTGCTC
CTTTCTCCATGAATGCTACTCTCCCTCCACCATCCATTTG
GGAAATGCTGTTTCCCAAATACCCACCTGGAAGCCTCTGT
ACTCAGCTGGTCATAAATGAAAAATGTAGAAGAAGGTTAG
CCCTGGGCACACTGTGGAATACACGGATTTAAATGCACTG
TCTTTTGTTCCTTTTCTCCCTGCAACACAGAGAGAAAAGA
AGGGACCATCATCAGTGAATCAGTGGCAGAACTTCAGGCC
AGAGAGATGGAACTATTTGGGGTAGGCAGGCCTTTTGTTG
ATTCATGTCTTCAGGCCACATTACAGAGGCGATTGCCTAT
TTGACCTGTTAATCAGAATAGGGTAACATTTATCTTTGAC
GAATAAGTTTTAAGATTCTTCAGACTCCCTGTAAATTCCT
TAACTTCTTCCAATCACAAAGACTTCAAACTGAGGGGGTG
GGGTGGTATTGATAAAATTAAAGATTTCTTTTTATTCGTT
ACCCAGGAACTTACACACACAGGCTGTTCCTGAGGTTAAG
AAACAATTCTAAACTAGGAAAGACAGTTTATGAGGACAAG
AACAGCAAGGACACTTGCTAGTAAGTGGCAAACACTATTC
TTCTTCTTGTCATTTGCTACGGAAACATGAGTCATTACCA
AACCTTTCCAGATCAGGGAGGGCCTGAGAGTCACCCCAAA
ATGCTCCCAGATGTGCCCTGTCGGATGTCCTGAGTGTGAC
TGTGAGCTGTCTAAATGCTCTTTTCCTTTTTTTTTTTTTT
TTTTTGAGACGGAGTCTTGCTCTGTCACCCAGGCTGGAGT
GCAGTGGCGGGATCTTGGCTCACTGCAAGCTCCGCCTCCC
GGGTTCACGCCATTCTCCTGCCTCAGCCTCCTGAGTAGCT
GGGACTACAGGCGCCTGCCCCCTCGCCCGGCTAGTTTTTT
TTGTATTTTTTTAGTAGAGACGGGGTTTCACCATGTTAGC
CAGGATGGTCTCGATCTCCTGACCTTGTGATCCACCCGTC
TCGGCCTCCCAAAGTGCTGGGATTACAGGCTTGAGCCACC
GCGCCCGGCCTAAATGCTCTTTTCCTACTGTTAGAGCATT
GAAATGGAAAATCCCAAGAATGTATTGCAGTGGGTTCTAG
GGCTCCTAGGCCTGGTGTACTTAGCTGCTTGGTGTTAAAT
AAAAGGGATCAGAAGAATGCCAATGGAGGCATTGTGTGGG
TAAACTGTGGTTAGAGGAACAGAGTTATAGATACATGGGG
CTGTATTCTTCAGGATTGGGGCAGTGAAGGAGAGGTAGAG
TTGGAGGTTTGAGGGACATATTTCCCCTTCTGCACCCTTT
CTTGCAATCTTCTTAAGAGGTACCAGAAATCTCAATGGTG
CAAACATGGCAGTATATTTTGTCTAAGAAAATGTTCTGCT
TTGATTTTCAGAAGTTATGATTCTGTAACTATGATAATCT
TGTAAAAGTGTTAACAATATAGATAAGTCATGGATTATGA
CCCACACAATTAATTCCTCACTGAGAAGGTTGGTAGGTTT
TTAAATCAATGATCAAACTCTCTTATCCATTTTGTGAAGC
AACCACAATTTTAACCTCAGGTTTTAACCAAGAACTAAAA
TAAAAAGAAAGCTTTAGACTATTTCTGTTTATAGATAGAA
GTATAGGGATTGTAAATAAAATATTAGCAGATGGAGGGTC
ACTTTGTAATCTGCTAAGGAAATCCAAACAGGGCATGGGA
ATAAAGAGGTGAGTACAAAGACATTAAAGACAAGCTCTAC
TCACTTCATTGTTTGGACTAGAGCATGCCCTGGTGAGATA
ATTAAATCAAGAAATGAAAGAGAAGAAGGTTGCAGACAAC
TATGAAGCTATGTTATTAGAATAATAGGTAGCACTGGGTC
AGATAAGTGAATTTGAATGCCAAATACTGGCATACCTTAT
GTCAGTGCCCAACACCTTATTTGGAAATAAAGTTGGATAA
ACCAGCTAAGTATAAAAATCAATCAATGGTATTTCAGAAG
TAGTGAATGCAGTTTTAATAATCAGGAGAATTGGGGACAA
CCTATTTGCTTTGAGACCATAGAAAAATCACTTAGCTTCT
CTGTGAAATGGGGTGGCTCTTCTAGTTCAGCACTTCTCAA
ACTTTAATATGCATATGAGTCACCTGAAGATTTTTGTTAA
AATGTGGATTTTGATTCAGTAGAGTCTGGGACTAGTCTGA
GATTCTAATGAGGTGAGGCCAGTGCTACTGTTCTGTGGAC
CACACTCTGAATAGTGAGGATCTAGATGATCTCTATGTCT
CTTCCAGTTGAATTAAACCTGGTTTTATAACATACTCTTT
CACAAGCAATCAGCTAAATCAGCTAAAAACTTTGTATTAT
AAGAGTGAAGGAAAAACAATGACAAGAACTACTGTACTAA
ATAAGAAAAAAATCAAGAAATGTGGGCTCTCAAAAGAATA
GATCTGGCAGTTAAGTTTGACTCAGTGACTCCGTGAGTAA
GAGAAGCAGAGCCAAGGTAAAATCAGGGAATGAATCTCAG
TCAAAAGAATGTGACCAGAGAGAGGGAAGATCAATGGAAT
ACTTAGGAATCCTGTGCAACTGAAAGCCCTTAATGAAGCA
TCCCTTATACTGCAAAGGAGCAAAAGGAGTCAGAGCCCTG
TCAGCCCTCTATCAGTTCCCTCTCAGTCTCCTAGCTTCTT
TTAAAGAACATATTGTCACTGTGATCCTTGACATTCCCCC
TAAATCACTTAGTTTCTCTAAAATGCAAAGACAGAAAAGG
AGTTCATTTGTAAACCCATTATAGAGCATTCTGAAGAGCC
ATTCAGATGTTGACTGACAGTCTTTGGTTTAAGGCCAGGC
ACCAGGAGTAGAGGATCCACAACACAGGTCTCAGGCTTGT
CTGAGAACTTGGGAGGGGAAGAAAAAGGTGAGGAGGACAC
TGTTGCGGGAAGTCAGGGACCCTGAATGGAGGGACCAACT
GAAGCCATGGCAGAACATAAATTGTGACGATTTCATGGAC
ATCTATTAGTTCCCCAAATTACTACTTTTATAATTTCTTA
CATCTGTCTTTACTGCAATCTCTGAAAATAAATTGTGAAG
ATTTCATGGACACTTATCACTTCCCCAATCAATACCCTTG
TGATTTCCTATGCCTGTCTTTACTTGGTAGTCTCTTAATC
CCATCATCTTCGTAAGCTGAGGAGGATGTATGTCACCTCA
GGACCCTGTGATGATTGCGTTAACTGCACAAATTGTTTGT
AGAGCATGTGTGCTTGAACAATATGAAATCTGGGCACCTT
GAAAAAAGAACAGGATAACAGCAATGTTCAGGGAACAATG
GAAATGAGACTTTAAACTCTAACTGCTGGTGAGCTGGATG
TAACAGAGCCATATTTCTCTTCTTTCAAAAACAAATAGGA
GAAATATCACTGAATTCTTTTTCTTAGCAAGGAACATCCC
TGAGAAAGAGAATGCACACTGAGGGTAGGTCTATAAGCGG
CCCCCTTGGAGACAGCCATCTTTTATGGTTGAAGCCTAAA
GGATGAAATAAGCCCTGGTCTCCTGTAGCACTCCCAGGCT
TATTAGGATGAGGAAATTCCCTCCTAATAAATTTTGATCA
GACAGGTTGTCTGCTCTCAAACCTTGTCTCCTGATAAGAT
GTTATCAATGACAATGCGTGCCCAAAACTTCATTAACAAT
TTTAATTTTGCCCCATCCTGTGGTCCTGTGATCTCACCCT
GCCTCTACTTGCTTTGTGATATTCTATTACCTTGTGAAGC
ATGTGATCTTTGTGACCCACACCCTATTCGTGCACTCCCT
CCCCTTTTGAAAATTGCTAATAAAAACTTGCTGGTTTTAT
GGCTCAGGGAGCATCACATAACCTGCCGACATGTGATGTC
TCCCCCGGACACCCAGTTTTAAAATTTCTCTCTCTTGTAC
TCTTTCCCTTTATTTCTAAAACCAGCTGAGATGCTTAGGG
AAATAGAAAAGAACCCACATTAACTATTGGGGGCAGGTTC
CCCCGATAGGACACAGCAAGATAAACACTCAAAATGCCTT
CAAAATCAGAAATCTTCCCTATTGCATGTATTCATTGAAA
CATTAACTTCAGGTTCATGTCAATAATGTTTAGTAATCAT
TGGATATGAAGTAAAAATTTTATGGAGTTTATAAAGGCAG
CATTGTGATTCAATGTAAAAAAGGAAGAAATCAATATTAG
GCAGGTTGAGACCATCCAGCTAATTAGTGTTGGAGGTAGA
ACTCAGTCAGTTAGTGTGGGAAGATATCTCAGGTCTCTTC
ATCCCCAGTCAGTGGGGCTCCCTCTACAGTGTTATATACC
TAGCACCACATATATTTAAGTATATTGAACTTTGACTTTT
CTCAAATACTCCACTAACCTTTTGTATTCATTATGATTAT
ATATTTACAAGATGCTTTGCTTCATTATTTGATAGCAAAA
TGTTGTAGAAAGTAAATCATCTGCCATATTGGTGGGAGTG
ACTGTCATTGTTGGTTGCCAGTCCTAGAACATTTACTCTT
TCTTCTTTGCTGACACATTTTCTTTGTCTTCCTCTGAGAA
TCTGCTTCCTTCAGCAGGGGCTGAGATCTTCTTAGCCTTA
GGGCACTGAATCTTAATTGATCTAAGCTAGTTAATATAGT
ATCACTTGCCAAATGACTGTTGAACTGAGAGCATATGGTG
AAATTGTGGCCAATGAGACACGAAAGGGTGTTGCTTATGC
TTTAAAAAAGGCACACATTACAGAGCTATTCCCTTTTCTT
CCTCTGGACTTTGCCTACTACGGGTGATGCCTGGAACTTG
GAACCATGAGAATATATTTAATACAATGTGAGTAGTAGAG
AAGAAAAAGGGAAAAGACCTGGGTTCTTGATGTCACTGAG
GCACCAAATCAACCAAATGCAGGACTGGTCTTCCCTCAGA
TTTTATCTGGGGTTTCTTTTATTAGCAGCCAAAAGCATCC
CAACAGATATAGAATGACTGAGATTCACTCTGCCATAATT
GGCATCAAATAACCAGGGTTGAATTCTCAACTGTATCACC
AACTAGTTTTGTAACCTTGAATAAGTTATTTTATTTCCAA
GAGCCTAACTCCTTATAAAAATACTTTATAAGGTAGAATT
TCTAATATAAAATATAAAAACACCTGAAAATTATTATTAT
TACTATTCTATTTATTTATTTATTTTATTATTATTATTAT
TTTTGAGACGGAGTCTTGCTCTGTCACCCAGGCTGGAGTG
CAGTGGCCAGATCTCGGCTCACTGCAAGCTCCGCCTCCCG
GGTTCACGCCATTCTCCTGCCTCAGCCTCCCGAGTAGCTG
GGACTACAGGCACCCACCACCTCGCCCAGCTAGTTTTTTT
TGTAATTTTTAGTAGAGACGGGGTTTCACCGTGTTAGCCA
GGATGGTCTCGAACTCCTGGCCTCGTGATCCACCCGTCTC
GGCCTCCCAAAGTGCTGGGATTACAGGCTTGAGCCACCGC
GCCCGGCCTACTATTCTATTTATTACTATTACATGTTATG
TAAGAATAACAGCACCATAATCAGACTTCATCATAAGCAA
TCTGCAGTGAGAATGCTTTCAAGTCTTTCTCTGTTTCCAG
GAAAATTACTGCATCCTGGGACATTTGTACCTCCCCTTTC
TCCTAAGGGCACATGACAAAAAGTCAGGCTGGCTGTAGTT
TGGAATGAGGGGAGTTCAATGGAATATGAAAGCAACATCT
CCTGACAAGCAAAAGGGGGCTCATCAGATTGCTTTTGGGG
CTAATGTTCCACGAGAGTATTTCCAGCATTTCACACACAT
ATGTAGGGTTGCAACACAAACCAGGTAACTTTTCTCTCCA
TTTTCCTTTGCTTTGAGAAGTGGAGAGCTCACAAATTTCA
GGTGAAAGGTCATGTCTTTGATGCATGGAAAAGAAATATA
TCTAGGAGCCCAACTGCACTGTATTGCTGAAAGCAGCAGT
TCCACAAGTAGAGATTTTTATTTATTTTTTTTATTTTTTT
TATTTTTTTATTTTTTTATTTTATTTTTTTTTAATTATTA
TTATTATACTTTAAGTTGTAGGGTACATGTGCATAACGTG
CAGGTTTGTTACATATGTATACTTGTGCCTTGTTGGTGTG
CTGCACCCATCAACTCGTCATTTACATCAGGTATAACTCC
CAATGCAATCCCTCCCCCCTCCCCCCTCCCCTCTCCCCAT
GATAGGCCCCGGTGTGTGATGTTCCCCTTCCTGAGTCCAA
GTGATCTCATTGTTCAGTTCCCACCTATGAGTGAGAACAT
GCGGTGTTTGGTTTTCTGTTCTTGTGATAGTTTGCTAAGA
ATGATGGTTTCCAGCTGCATCCATGTCCCTACAAAGGACA
CAAACTCATCCTTTTGATGGCTGCATAGTATTCCATGGTG
TATATGTGCCACATTTTCTTAATCCAATCTGTCACTGATG
GACATTTGGGTTGATTCAAGTCTTTGCTATTGTGAATAGT
GCCGCAATAAACATACGTGTGCATGTGTCTTTATAGCAGC
ATAATTTATAATCCTTTGGGTATATACCCAGTAATGGGAT
GGCTGGGTCATATGGTACATCTAGTTCTAGATCCTTGAGG
AATCGCCATACTGTTTTCCATAATGGTTGAACTAGTTTAC
AATCCCACCAACAGTGTAAAAGTGTTCCTATTTCTCCACA
TCCTCTCCAGCACCTGTTGTTTCCTGACTTTTTAATGATC
GCCATTCTAACTGGTGTGAGATGGTATCTCATTGTGGTTT
TGATTTGCATTTCTCTGATGGCCAGTGATGATGAGCATTT
TTTCATGTGTCTGTTGGCTGTATGAATGTCTTCTTTTGAG
AAATGTCTGTTCATATCCTTTGCCCACTTTTTGATGGGGT
TGTTTGTTTTTCTTGTAAATTTGTTTGAGTTCTTTGTAGG
TTCTGGATATTAGCCCTTTGTCAGATGAGTAGATTGCAAA
ATTTTCTCCCATTCTGTAGGTTGCCTGTTCACTCTGATGG
TAGTTTCTTTTGCTGTGCAGAAGCTCTTTAGTTTAATGAG
ATCCCATTTGTCAATTTTGGCTTTTGCTGCCGTTGCTTTT
GGTGTTTTAGACATGAAGTCTTTGCCCATGCCTATGTCCT
GAATGGTACTACCTAGGTTTTCCTCTAGGATTTTTATGGT
ATTAGGTCTAACATTTAAGTCTCTAATCCATCTTGAATTA
ATTTTCGTATAAGGAGTAAGGAAAGGATCCAGTTTCAGCT
TTCTACTTATGGCTAGCCAATTTTCCCAGCACCATTTATT
AAATAGGAATCCTTTCCCCATTTCTTGTTTCTCTCAGGTT
TGTCAAAGATCAGATGGCTGTAGATGTGTGGTATTATTTC
TGAGGACTCTGTTCTGTTCCATTGGTCTATATCTCTGTTT
TGGTACCAGTACCATGCTGTTTTGGTTACTGTAGCTTTGT
AGTATAGTTTGAAGTCAGGTAGCGTGATGCCTCCAGCTTT
GTTCTTTTGACTTAGGATTGTCTTGGAGATGCGGGCTCAT
TTTTGGTTCCATATGAACTTTAAAGCAGTTTTTTCCAATT
CTGTGAAGAAACTCGTTGGTAGCTTGATGGGGATGGCATT
GAATCTATAAATAACCTTGGGCAGTATGGCCATTTTCACG
ATATTGATTCTTCCTATCCATGAGCATGGTATGTTCTTCC
ATTTGTTTGTGTCCTCTTTGATTTCACTGAGCAGTGGTTT
GTAGTTCTCCTTGAAGAGGTCCTTTACATCCCTTGTAAGT
TGGATTCCTAGGTATTTTATTCTCTTTGAAGCAATTGTGA
ATGGAAGTTCATTCCTGATTTGGCTCTCTGTTTGTCTGTT
ACTGGTGTATAAGAATGCTTGTGATTTTGGCACATTAATT
TTGTATCCTGAGACTTTGCTGAAATTGCTTATCAGCTTAA
GGAGATTTTGGGCTGAGACAATGGGGTTTTCTAAATATAC
AATCATGTCATCTGCAAACAGGGACAATTTGACTTCTTCT
TTTCCTAACTGAATACCCTTGATTTCTTTCTCTTGCCTAA
TTGCCCTAGCCAGAACTTCCAACACTATGTTGAATAGGAG
TGGTGAGAGAGGGCATCCCTGTCTTGTGCCAGTTTTCAAA
GGGAATTTTTCCAGTTTTTGCCCATTCAGTATGATATTGG
CTGTGGGTTTGTCATAGATAGCTCTTATTATTTTGAGGTA
CGTTCCATCAATACCGAATTTATTGAGCGTTTTTAGCATG
AAGGGCTGTTGAATTTTGTCAAAAGCCTTTTCTGCATCTA
TTGAGATAATCATGTGGTTCTTGTCTTTGTTGAACTCATC
TCTGCAGCAAGCAGACCTAATAGACATCTACAGAACTCTC
CACCCCAAATCAACAGAATATACATTCTTCTCAGCACCAC
ATCGTACTTACTCCAAAATTGACCACGTAATTGGAAGTAA
AGCACTCCTCAGCAAATGTACAAGAACAGAAATTATAACA
AACTGTCTCTCAGACCACAGTGCAATCAAACTAGAACTCA
GGACTAAGAAACTCAATCAAAACTGCTCAACTACATGGAA
ACTGAACAACCTGCTCCTGAATGACTACTGGGTACATAAC
GAAATGAAGGCAGAAATAAAGATGTTCTTTGAAACCAATG
AGAACAAAGATACAACATACCAGAATCTCTGGGACACATT
TAAAGCAGTGTGTAGAGGGAAATTTATAGCACTAAATGCC
CACAAGAGAAAGCAGGAAAGATCTAAAATTGACACTCTAA
CATCACAATTAAAAGAGTTAGAGAAGCAAGAGCAAACACA
TTCGAAAGCTAGCAGAAGGCAAGAAATAACTAAGATCAGA
GCAGAACTGAAGGAGATAGAGACACAAAAAACTCTCCAAA
AAATCAATGAATCTAGGAGTTGGTTTTTTGAAAAGATCAA
CAAAATTGACAGACCACTAGCCAGACTAATAAAGAAGAAA
AGAGAGAAGAATCAAATCTACGCAATTAAAAATGATAAAG
GGGATATCACCACCGACCCCACAGAAATACAAACTACCAT
CAGAGAATACTATAAACACCTCTACGCAAATAAACTGGAA
AATCTAGAAGAAATGGATAATTTCCTGGACACTTACACTC
TTCCAAGACTAAACCAGGAAGAAGTTGAATCCCTGAATAG
ACCAATAGTAGGCTCTGAAATTGAGGCAATAATTAATAGC
CTACCAACCAAAAAAAGTCCAGGACCAGATGGATTCACAG
CTGAATTCTACCAGAGGTACAAGGAGGAGTTGGTACCATT
CCTTCTGAAACTATTCCAATCAATAGAAAAAGAGGGAATC
CTCCCTAACTCATTTTATGAGGCCAACATCATTCTGATAC
CAAAGCCTGGCAGAGACACAACAAAAAAAGAGAATTTTAG
ACCAATATCCCTGATGAACATCGATGCAAAAATCCTCAAT
AAAATACTGGCAAACCGGGTTCAGCAACACATCAAAAAGC
TTATCCACCATGATCAAGTGGGCTTCATCCCTGGGATGCA
AGGCTGGTTCAACATTCGCAAATCAAGTAGAGATTTTTAA
AGGGCTTTCTTCCATTTCATTGTTTCTGTCCTCCCTGCTC
CCCTGGACAAGACCACTGTAAGTCTTTTCAGGCTGCTATA
ACAAAGTAGCTCTGTCCTCCCTACTCCCCTGTACAAGACC
ACTGTCAGTCTTTTCAGGCTGCTATAACAAAGTAGCACAG
ACTGCATGGCATATACACAACAGAAATGTATTTTTCACAG
TTTTGGAAGCTGGGAAGCTCAAGATCTGAGTGTTTGCATG
ATTGGGTTCTGGTGAGGGCCCTTTTCTAGGTTGTAGACTG
CCTTCTTCTTGTTGTATCCTCATAGGATGGGAAGAGAGTG
AGAGAGCTTTTTGTGGTTCATGGTCCTTTTTATAAGGACA
CTAATCCCATTTGTGAAAGTTTTACCTATTTCCCTTTCAA
AGGCTCCATCTCTCAATACCAAAACATTGGGAGTTAGGAT
TTCAACGTGAATTTTGGGAAGACATGAGCATTCAGTCCAT
TGCAACCTCTTCTTAAGCAGCCCCTAAACACTGCAGGACT
TGCTTTGTTTACAGCTATAGTCATTTTATTACTCTTTTCT
TTACAATAGTAAGGGCCAGAGGAGCTCTACATTTTGTATG
TTGTTTGTATTAGAAATAGCCTCTTGTTTTGGGCTGAAAA
TAATGTTGGATGTGTATGACACCTGTGAGGACACTCTCAC
AGCTGTTTGTTGTGAAAGCTCTGGAGAGGATTGGCACTGG
GTTTGGACTGCATAATGAGGAAGAGGGTCCCATGGGATCA
TTTCTTGACTCAGTTTCATCCCAGAGCTCACTGTTTTTTT
TAAGTGGAAGATCAAGAAATAAGGAGCTGGGCCTATGGAC
ATCTGCCTGGAGTGGTAGTTCCAAATTGGTATTTCTCCTC
TGGAGGTTTAGTTTCAAATTTAATTAGCTAATTAATGGTG
GTAAATTACCATTAATTACCACCATTAATTAATTAATGCT
AAAGTGCTCTTACTAAACAAAGCACTAAGCATAATTTTAG
GGCAGTTAATATCTGGTCTAACTATGAAGACCAATTTGGG
AAAGAGATTTTTACAGTAATAACATAAATAATAATAATGG
TTATTTAATGATTTGGACTGGAGCCTTCTCTTGGTCTGGA
ACATTGCCTTAGAGGAGCATCTTATACAGTCTCTAGTTTC
CTTAGTGAAAAGATTTACTGAAAAGACTTCTTTTGCCAGA
AGCATCCCTGGAGGAGGAAGACCTTGTGAGAGAGCAGTAA
GCGTACCTTTACAGTCTGGTGGGTAAGATAAAAAAGTAAA
CAAGCAGTTATTATCTAGGAAGACATACGCTGTGATAGGG
AGTTATCCAAGGAACTGTGGGATCACAGGAGGGGGTCCTG
GAAGTGTCCCAGTGGAGGTGAGAGCTCCTGGTAAGAGATG
AGTAGGAGTTCCTCAGGCATAGATGAGAATGGGGGAGAGG
TTTAGAAGGGCAAGTGTGTGTGTGTGTGTGTGTGTGTGTG
TGTGTGAGAGAGAGAGAGAGAGAGACAGAGAGAGGGAGGG
AGAGTGCAAGTGCAAAGGAGAATCTAACACATTTTGAAAA
CTGCAAGTTGAGTGTGTTTGGAAGGGCATCAAGAGATTGA
ATAAAATTTGAACACATGCATTATCTTTCATCCCTGACAA
AATTCTATTAAAGTGATGATCATAGGATTTTTTTTTTCTT
GATATGGAGTCTTGCTCTGTCACTCAGGGTGGAGTGCAGT
GGCATGATTTCTGCTCACTGCAACCTCCGCCTCCCGGGTT
CATGCAATTCTCCTGCCTCAGCCTCCCGAGTAGCTGGGAT
TACAGGTGTGTGCCACCATGCCTGGCTAATTTTTGTATTT
TTAGTAGAGACAGGGTTTCACCATGTTGGCCAGGCTGGTC
TCAAACTCTTGACCTTGTGAATTGCCTGCCTCAGCCTCCC
AAAGTGCTGGGAATACAGGCACAAGTCATCCCACCAGGCC
AATAATATGGTTTTTAAAAATATATATAAATATAGGAACA
AACAGGAAAAAGACAATAGTAACCAAATTTTTAGAAGCTA
AGCCATAAATGGAAGACTGTCAACTGATTTGGCATACTGT
AGAAAGTGGAATTTGAACCTTAAGTAAGCAGCAGACAAAC
TAAGTGGGAAGCTGATTTGAACCAGGGATTGCCCTGCAAA
AATCTCAAGAAACAGAGATAAAGGACACTGTGGAATTAGA
TCTAAAGGAAGATGTAAAACCAGGAAGATTATTTCAAATT
CCTTTTTCTGTTTGTTTGTTTTTGAGAGACTGAGTCTCAC
TCTGTCACTCTGTTGCACAGACTGGAGTACAGTGGCACAG
TCATGGCTCACTGTAGTCTTGACCTTTTCAGCTCAAATGA
TCCTCCCATCTAGCCTCCCAAGTAGCTGGGGCCACAGGCA
CATGACACCACAGTCTGCTAATCTTTAATTTTTTAATTAT
TATACTTTAAGTTCTAGGGTACTTGTGCACATCGTACAGG
TTTGTTACATAGGTATACATGTGTCATGTTGGTTTGGTGC
ACCCATCACCTCATTATTTACATTTGGTATTTCTCCTAAT
GCTATTCCTCCCCCAACCCTCCACCCTGCAACAGGTCCCA
GTGCATGATGTTCCCCTCCCTGTATCCACTTGGTCTCATT
GTTCAGCTCCCACTTATGAGTGAGAACATGTGGTGTTTGG
TTTTCTGTCCTTGTGATATTTTGCTGAGAATGATGGTTTT
CAGCTTCATCCATGTCCCTGCAAAGGACATGAACTCATCC
TTTTTTATGGCTGCATAGTATTTTGTGGTGTATATATGCC
ACATTTTCTTTATCCAGTCTATTATTGATGGGTATTTGGG
TTGTTTCCAAGTCTTTGCTATTGTGAATAGTGCTGCAATA
AACATACAAGTTCATGTGTTTTTATAGTAGCATGATTTAT
AATCCATTGGCTATATACCCAGTAATGGGATTGCTGGGTC
AAATGGCATTTCTATTTTCAGATTCTTGAGGAATCACCAC
ACTGTCTTCCACAATGGTTGGATTAATTTACACTCTCACC
AACAGCATAAAAGTTTTCCTATTTCTCCACATCCTCTCCA
GCATCTGTTGTTTCCTGACTTTTTAATGATTGCCATTTTA
ACTGGCATGAGATGATATCTCATTCTGATTTTGATTTGCA
TTTATCTGATGACCAGTGATGATGAGCACTTTTTCATATG
TCTGTTGGCTGCATAAATGTCTTCTTTTGAGAAGTGTCTG
TTCATATCCTTCACCCACTTTTTGATGCGGTTGTTTGTTT
TTTCTGGTAAATTTATTTGAGTTCTTTGTAGATTCTGGAT
ATTAGCCCTTTGTCAGATGAGTAGCTTGCAAAAATTTTCT
TCCATTCTGTAGGCTGCCTGTTCACTCTGATGGTAGTTCT
TTTGCTGTGCAGAAGCTCTTTGGTTTAATTAGATCCCATT
TGTCCATTTTGGCTTTTGTTGCATTGGTTTGGTGTTTTAG
ACATGAAGTCTTGCCCATGCCTATGTCCTGAATGGTATTG
CCTAGGTTTTCTTCTAGGGTTTTTATGGTTTTAGGTCTAA
CATTTAAGTCTTTAATCCATCTTGAATTAATTTTTGTATA
AGGTGTAAGGAAGGGATCCAGTTTCAGCTTTCTACTTATG
GCTAGCCAGTTTTCCCAGCACCATTTATTAAATAGGGAAT
CCTTTCCCCATTTCTTGTTTTTGTCAGGTTTGTCAAAGAT
CAGATGGTTGTAGATGTGTGGTATTATTTCTGAGGCCTCT
GTTCTGTTCCATTGGTCTATATCTCTGTTTTGGTACCAGT
ACCATGCTGTTTTGGTTACTGTAGCCTTGTAGTATAGTTT
GAAGTTAGGTAGCATGATGCCTCCAGCTTTGTTCTTTTTG
CTTAGGATTGTCTTGGCTATATGGGCTCTCTTTTTGGTTC
TGTATGAAATTCAAAGTAGATTTTTCCAATTCTGTGAAGA
AAGTCAATGGTAGCTTAATGAAGACAGCATTGAATCTGTA
AATTACCTTGGGCAGTATGGCATTTTCACAATATTGATTC
TTCCTATCCATGTGCATGGAACGTTTTTCCATTTGTTTGC
ATTCTCTCTTATTTCCTTGAGCAGTGGTTTGTAGTTCTCC
TTGAAGAGGCCCTTCACATCCATTGTAAGTTGGATTCCTA
GGTATTTTATTCTCTTTGAAGCAATTGTGAATCATGAGTT
CACTCATGATTTGGCTCTCTGTTTGTCTCTTCTTGGTGTA
TAGGAATGCTTGTGAGTTTTGCACATTGGTTTTGCATCCT
GAGACTTTGCTGAAGGTGCTTATCAGCTTGAGGAGATTTT
GGGCTGAGACGATGGGGTTTTCTAAATATACAATCACGTC
ATCTGGAAACAGAGACAATTTGACTTTCTTTTTTCCTAAT
TGAATACCCTTTATTTCTTTCTCTTGCCTGATTGCCCTGG
CCAGAACTTCCAATATTCTATTTAATAGGAGTGATGAGAG
CGGGCATCCTTGTCTGGTACCAGTTTTCAAAGGGAATGCT
TCCAATTTTTGCCCATTCAGTATGATATTGGCTGTGGGTT
TGTCATAAATAGCTCTTATTATTTTGAGATATGTTCCATC
AATACCTAGTTTATTGAGTGTTTTTAGCATGAAAAGCTGT
TGAATTTTGTCGAAGGCCTTTTCTTCATCTATTGAGATAA
TCATGTGGTTTTTTAGTTCTGTTTATGTGATGGATTACAT
TTATTGGTTTGAGTATGTTGAACCAGCCTTGCATCCCAGG
GATGAATCCGACTTAATTGTGGTGGGTAAGCTTTTTGATG
TGCTGCTGTATTCTGTTTGCCAGTATTTTATTGAGGATTT
TCACATCGATGTTCATCAGGGATATTGGCCTAAAATTCCC
TTTTTTGTTGTGTCTCTGCCAGGTTTTGGTATCAGGGTGA
TGCTGGACTCATAAAATGAGTTAGAGAGGATTCCCTCTTT
TTCTGTTGATTGGAATAGTTTCAGAAGGAATGGTACCAGT
TCCTCTTTCTACCTCTGGTAGAATTTGGCTGTGAATCTGT
CTGGTCCTGGACTTTTTTGGTTGGTAGGCTATTAATTATT
GCCTCAATTTCAGAACCTGTTATTGGTCTATTCAGAGATT
CAAATTCTTCCTGGTTTAGTCTTGGGAAGGGGTATGTGTC
CAGGAATTTATCCATTTCTTCTAGATTTTCTAGTTTATTT
GTGTAGAGGTGTTTATAGTATTCTCTGATGGTAGTTTGTA
TTTCTGTGGGATTGGTGGTGATATCCCCTTTATCATTTTT
TATTGTGTCTATTTGATTCTTCTCTCTTTTCTTCTTTGTT
AGTCTGGCTAGCAGTCTATCTATTTTGTTGATCTTTTCAA
AAAACCAGCTCCTGGATTCATTGACTTTTTGAAGTGTTTT
TTGTGTCTCTATCTCCTTCAGTTATGCTCTGATCTTAGTT
ATTTCTGGTCTTCTGCTAGCTTTTGAATTTATTTGCTCTT
GCTTCTCTAGTTCTTTTAATTGTGATAGTAGGGTGTCAAT
TTTAGATCTTTTCCACTTTCTCTTGTGGGCATTTAGTGCT
ACAAATTTCCCTCCACACGCTGCTTTAAATGTGTCCCAGA
GGTTCTGGCATGTTGTGTCTTTGTTCTCATTGGTTTCAAA
GAACACCTTTATTTCTGCCTTCATTTTGTTATTTACCCAG
TAGTCATTCAGAAACAGGTTGTTCAGTTTCCATGTAGTTG
CACAGTTTTGAGTGAGTTTCTTAAACCTAAGTTCTAATTT
GATTGCACTGTGGTCTGAGAGAGAGTTTGTTGTGGTTTCC
ATTCTTTTATATTTGCTGAGGAGTGTTTTACTTCCAATTA
TGTGGCCAATTTTAGAATAAATGTGATGTGGTGCTGAGAA
GAATGTATATTCTGTTGATTTGGGGTGGATAGTTCTGTAG
TTGTCCATTAGGTCTGCTTGGTCCAGAGCTGAGTTCAAGT
CCTGGATATCCTTGTTAATTTTCTGTCTCACTAATCTGTC
TAATATTGACAGTGGGGTGTTAAAGTCTCCCATTATTATT
GTGTGGGAGTCTAACTCTCTTTGTAGGTCTCTAAGAACTT
TCATTATGAATCTAGGTGCTGCTGTATTTGGTGCTATATA
TTTAGGGCAGTTAGCTCTTCTTGTTGAATTGATCCCTTTA
CCATTATGTAATGGCCTTCTTTGTTTCTTTTGATCTTTGT
TGGTTTAAAGTCTGTTTTATTGGAGTACAACCCCAGCTTT
TTTTTTTTTTTTTTTTTTTTTTTGCTTTCCATTTGCTTGG
TAGATCTTCCCCCATACCTTTATTTTGAGCCTATGTGTGT
CTTTGCATGTGAGATGGGACTCCTGAATACAGCACACATA
CCTGACAAAAACAAGTAATGGGGGAAAGGATTCCCTATTT
AATAAATGGTATTTGGAAAACTGGCTAGCCATATGTAGAA
AGCTGAAGCTGGATCTCTTCCTTACACTTTACACAAAAAT
TATCTCAAGATGGATGAAGGGTCTTGACTTTTTATCCGAT
TTGCAAGTCTGTGTCTTGTAATTGGGCATTTAGTCCATTT
ACATTTAAGGTTATTATTGTCATGTGTGAATTTGATCCTG
TCATTATGATGCTAGCTGGTTATTTCACCCATTAATTGAT
ACAGTTTCTTCATAGCATCAATGGTCTTTACAATTTGGCA
TGTTGTTACAGTGGTTGGTACTGGTTGTTCCTTTCCATGT
TTAGTGCTTCCTTCAGGAGCTCTCGTAAGGCAGGCCTGGT
GGTCACAAAATCTCTCAGCATTTGCTTGTCTGTAAAGGAT
TTTATTTCTCCCTCACTTATGAAGCTTAGTTTAGCTGGAT
ATAAAATTCTGGGTTAAAAATTCTTTTCTTTAAGAATGTT
GAATATTGGCCCCCACTCTCTTCTGGCTTGTAGGGTTTCT
GCAGAGAGATCCAGCGGATTCCAGTTCAGTAGGGGAGACC
TTAACCCAGTGGCGCTAGAGGAATTAAAGACACACACATG
GAAATATAGAGATGTGAAGTGGGAAATCAGGGGTCTCACA
GCCTTCAGAGCTGAGAGCCCTGTACAGAGATTTACCCACA
TATTTATTAACAGCAAACCAGTCATTAGCATTGTTTCTAA
AAATATCAAATTAACTAAAAGTATCCCTTATGGGAAATGA
AGGGATGGGCCAAATTAAAGGAATAGGTTGGGCTAGTTAA
CCGGAGCAAGAACATGCCCTTAAGGCACAGATCGCTCATG
CTATTGTTTGTGACTTAAGAATATCTTTAAGCGGTTTTCC
ACCCCAGGCAGGCCAGGTGTTCCTTGCCCTCATTCCCGTA
AACCCACAACCTTCCAGCATGGGCATTAAGGCCATTATGA
ACATGTTACAGTGCTGCAGAGATTTTGTTTATGGCCAGAG
TTGGGGCCAGTTTATGGCCAGATTTTTGGGGGCTTGCTCC
CAACATGTCCCCCTTCTCTGATTAGCAAAGAGATAAAAGC
AAGGGCAGCTTTGTCACGGTTAGCTACTTCTCACAGGAGT
TGGGATCTGCATCTGTAGACTATACAAAGACAAACAATAT
AGATTAAAAGCACAGTCATCATTGAAATAACAGAGCTTCC
AAGTGTTTTTATCCATTTTAATGGGTTACTAGCTGCTAAT
TTGTCTGCAGCTCCTTTAAGCACTCCAGTTCCTGGCATTA
ATGTCAGGTGTGCCTGGGGATGCTTTAAATATTTGTTCTT
GAATTTTGCTATGTCCCAAAACAAGTTTGTACAGTGTCCT
TCTAAATGCTTTTTTATTCTTTCCCAAATTTTGATCTTAT
TAAGAAAATTTAATAGTTTCCACAAATCCTTATGTTAAGC
TCCTAGAGTGGGCCATATCATCTGAGGTTGAGGTGCCACT
ATACCGCCATGGTTCCAGATAATAGGAACTTTTGCCATAC
TTCTTATTATATCTACCTTCTGACCATTTTGTTCAGATCA
GCTGAACATAGTGTGATCGTGGCAGGCAGACTGAGAGGTG
CAATTCAAACTCAACTTCCCCTTAGGGGAACAATTATTAA
TGATTCCATAGGAATCGTTGTGCAGCACCTCTGCCTATTC
TACAAAGCATTTGTCCTAAACAAGTATGTTTATTTTTTCT
AAGTGGGTCCAATCCTGTTTATAAATAGGTTTTTGATGGT
GGTATGCCTCAATTATAGGAGCAGATTTATTATAGTAAAT
ACTGAGATCAGAAAGCATGTGTAACTGTGTCATAGAGTGA
TTGCACCTGGCATTATTACCAGCCCTTATTGAAGGAATAC
TCACGGCAGTGGTGATAACCGTTATCATAGCTACCATTAA
ATTATTCATTGTGACTGGTTATCCTGCTTCCCTCAAGTTT
TCTTCACCATCTGTGACAGCTTCTTGTTCTGTCCCCAGGT
GGGTGGCTGTGTTCAACAGGTGTTGTTTGTGACAGTTGGG
GTCCTCCTCAGTGCCAGTCTTGACACAGCTGCAACTAGGG
GGTCCTCGGGATCCTCCCGGAGTCTCTTCCTCAGCATCTG
GCTCATGATAAGGTTTCAGGTGTCTTGATGTATCCAAATC
GGCTGTTGATTTTGGCCTGGAGAAATACAACCTCTACCCC
AAGTTATTATTTTACCTATTTCCCAACTTTTTGTTATTGG
ATCTCTCCACCAAATCAGGTGTTCTGTTTCTGTCTTTACA
GCTGGTTTCTGTAGATGCTATTCAGGTGCTGATAACATCT
GGCCTTTGGGCAGGCTCAAAAAATTTAAAGTTAATCATGC
TAGGTTCAGTTGCATCTGTGGGGTTCCATATTCTCTCTCT
CCCTTCTGCTTTTGCAACTGCTGTTTTAGGGAGAACTTCA
TTCTTTCCACTATGGCTTGTCCTTGAGAATTGTATGGGAT
ACGAGTAATGTGTTTAATATTCCACATAGAGAAAAATGTA
GCTATAGCTTGGCTAGTATAGCCTGGGGTATTATCTGTTT
TAATAAAAGCTAGAATGCCCATCACCACAAAACACTGCAA
AAGATTGTTTAACACAGGCAGAAGACTCTCCTGTTTGGCG
TGTAGCCCAGACAAAGTGACAAAATGTGTCCACACACACA
CATACATAAGCTAGTCTCCCAAACAAGGGAACATGTGTGA
CATCCATTTGCCAAATAGAGTTAGGTTCCAATCCTTGAGG
ACTAACTCCTCCTGTAAAAGATGAGGAAGGTACCATTTGG
CAAGTTAGGCATCGCTGGATAATAGCTTTAACTTCTTTCC
AGGTAATGCTGTATCTGTGTTTGAGACCAGAGGCATTAAC
ATAGGTTAAATTGTGAAAGTGTCTGGCATTAGATATTGCG
TTAGCAACTAGATGATCAGCCATTTGATTCCCTTCAGTCA
AAGGTCCTGGAAGAGGTTTGTGAGCTCTAATGTGAGTGAT
GTAAAAAGGGTGCATTCTACTCTTAATTTCTCTTTGCAAT
TGGGTAAATAAAGTCATCAGTTGTTCATCTATATGAAATC
ATAACTGAGAATTTTCAATTAGCTGTGTGGAGTGAACCAC
ATATGAAGAATCAGAAATCACATTAATAGGCATATCAAAA
GCAGTCAATACCTCAATTACAGTTACAAGCTCCACTTTTT
GAGCTGAAGTATAAGGCGTCTGGAAAACTTTACTTTTTGA
TCCAGAATAAGAAGCTTTACCATTACTAGACCCATCTGTA
AAACAATGAAAATGTTTAGCAGGCTGCAGGTTGTTAACTG
CAGGAATTGTAAATACAAACCATTCGCAGTCTTGCTCAGC
TAAAGGGATAGTAAAGAAACCGTCTTAAATTTATGACTAT
TAAAGGCTATTTTTTTTTGAAATTATAGCAGGAGAAGGCA
ATCCTGGCTGTAATGCTCCCATAGGTTGTATAACTGAATT
GATGGCTCTTAAGTCAGTTAACTTTCTCCATTTTCTTGAT
TTTTTCTTAATTATGAAAACTGGAGAATTCCAAGGAGAAA
ATGTTGGAACTATGTGTCCATTTTCTAATTGTTCAGTAAC
TAATTTCTCTAAAGCCTCCAGTTTCTCTTTACTTACTGGC
CATTGTTCTATGTAAATTGGCTTATGTGTTAACCATTTTA
AAGGTATAGGTTCTGGAGGCTTAACAATGGCCGCCATCAA
AAATTATTTCCTAATCTTTGGCGGGAACTTTGTTTTTCTG
CTTGAAGTGGTTGTTTCAAACCTTGCAAATTTTTTTCTAG
TCCCATACCAGGGACATACCCCATTTCATACATTGTATTT
TGACTTTGAGGGCTAGATAATTGTTCTAGAATTAGAACTT
GTGCTCCCTATTGTTGTAATAAATCTCTTCCCCATAAATT
TATAGGTACAGAAGTTATAATTGGTTGAATAGTGCCAGGT
TGCTCATCCTGCCTTCACAATGAAAAATATAACTACTTTG
ATATACTTCAGGGGCTTTACCAACTCCAACTATGTTAAAT
TGAGCAGATTGAATTGGCCACGTGGATGGCTAGTGCTGTA
GAGAATGATTGAAATATCCACTCCTGTGTCTACCAAACCT
TTAAATTTCTTTCTTTGAATAGTTATTTCATAGGTAGGAC
ATTTTTCAGTAATTTGATTTACCCAGTAAGCTGCTTTGCC
TTGTTTATTTGTGCTTCCAAATCCTCCTGTTCATTTAATT
TCACTTTTTCCCAGTCCCACGTACAGCACAATCAGGGGCT
GTACTATGCGCCCTCCTGGCTCTGCTTGCCAGGGAACAGA
AGTAGATATGACAATTTGAATTTCCCCATTGTAATCTGAA
TCAATGACTCCTGTATGTATTTGTACCCCTTTTAAACTCA
AACTAGACCTTCCTAAAAGTAATCCTATTGTCCCTGCTGG
CAAGGGTCCACAGACTCTGTTGGGACCTTTTGCAGGGGTT
CCCCAGGCAGAAGGCTCACAGCTTTTGTGCAGCATAAATC
TACTGTGGCATTACTAGCTGTGGCAGGGGACAGATATTGT
ACAGGGGCGAGGGAATGGCCTGAGCTGGAAATGCCACAGT
TTAGAATGGGGCCTGGGATGAGCCCCTCATGGCGTTTCCC
AAAATCGGGTTCTCATCTTTATCAAACTTAGAGTGACACT
GACTAGCCCAACATTTTCCTTTTTTGCATTTTGGACATAT
TTCAGGATGATCAGTTTTCTTTTTTCCCCTATCTGGCGGT
CTGACTTGCTGATTTTTTCTACATTCTTTTTTAGTATGAC
CATGCTTCCTACAGTTAAAACAAGCTCCAGAAAAAGGGGT
ATTTCCTTTATCCACTCTCAGTCCTGCCATTGCCTGTGCC
AACAAAGTGGCTTTATGCAGACTACCTCCAATACCATCAC
AGGCCTTGATATAATCAAGTAAATGTGCTTTCCCTCTGAT
AGGTTGCAGAGCAGCCTGGCAATTGGGATTAGCATTGTCG
AAAGCTAATAACTGCAACACTATATCCTGAGCAGCCGAAT
CTGCAATCATCTTTTTAACAGACTCCTGTAACTGAGCTGT
AAAATCAATGTATGGTTCTCTGGGTCCCTGTTTTATAGCA
CTGAAGGAAGGGTATTGTTCTCCACCTGAAGTTGTGCATC
TAAACCAGCCCAGTCGCCAACCCCCAAAAGTTGGTCTGCA
GTTACATTAATTTGAGGCTGGGCCTGGGCATTGTGAGCAG
CCTGAATGGAAGTTTCATCTGCCCACCAAGTTTTAAACTG
TAGGAACTGAGCAGGAGTTAGACAAGCTCGAGTAAGAGCA
TCCCAGTCAGTAGGAATCATCCGACTGGAAACAGTAACAT
TCTTTAACAGTCCCATTACAAAAGGAGAACCTGGTCCATA
CTCACTTATAGCTTGTTTTATTTCTTTGAGTAATTTAAAA
GGAAAAGGCTCAAATGTAGCTGAAATATTTCCCTGTTGAT
CTGGGGGGTGTATTCTAACAGGGAACTGCCAAGCCTCTAA
ATAACCCTCTTGTCTAGCTTGCTGAATTCCTGCCTGAATA
AAACTAAGAGCGGTTGCTCAAGGTGCTGCTCAAACAGTCA
CTGGGGCAACTACTTTTCACCCAGTGTCCTCCAGAAAAGA
AAGATCTGGGGGGTTATTTCCTTCAAAATAATAATAAGGG
GGTGCAGAAGGGTAGGGATGAACCTCTCCTTCCTTTGCCA
CTTTAGCTTTAGCTGGTAAATAAACATACTCTGTAACCTC
TTCTGTTACTTTGCTATGCTCTTGTTCCTCCTCATTATCA
GTGTGAAAATGTTGCAAGGTGAAATGAACCAGACCCCATA
CGTGTCCCACTGTTACCCTGATGCTTCCAAGCTCCCCTTC
TTACTCACCATGGGGATTGCTTTAAGAGTACTTGGGTATC
CTCCAGCTAGTTTTCCATTCCAACCATCGCTCTGGCAACT
CTTAAACCTGGATTTGAGCCCCCACGAATGGACACCACTT
GCTGAGATCAGCTTGGTTGGGGAGACCCTAACCCAGTGGC
ACTAGAGGAATTAAAGACACACACATGGAAATATAGAGGT
GTGAAGTGGGAAACCAGAGGTCTCACAGCCTTCAGAGCTG
ACAGCCCCGAACAGAGATTTACCCACATATTTATTAACAT
CAAACAGGTCATTAGCATTGTTTCTATAGATATTAAATTA
ACTAAAAGTATCCCTTATGGGAAATGAAGGGATGGACCAA
TATAAGGAATAGGTTGCGCTAGTTAACTGGAGCAGGAACA
TGCCCTTAAGGCACAGATCGCTTATGCTATTGTTTGTGGC
TTAAGAATGCCTTTAAGTGGTCTTCCCCCCTGGCCGGGCC
AGGTGTTCCTTGCCCTGATTTCCTTAAACCTACAACCTTC
CAGCATGGGCATTAGGGCCATTATGAACATGTTACAGTGC
TGCAGAGATTTTGTTTATGGCCAGTGTTGGGGCCAGTTTA
TGGCCAGATTTTGGGGGGCTTGCACCCAACAAGATTCGCT
GTTAGTCTGATGGGCTTCCCTTTGTGGGTAACCCGACCTT
GCTCTCTGGCTGTCCTTAACATTTATTCCTTATTTCAACC
TTGGTGAATCTGATGATTATGTATCTTGGGGTTGCTCTTC
TCAAGGAGTATCTTTGTGGTGTTCTCTATATTTCCTGAAC
TTGTATAATGGCCTGCCTTGCTAGTTTGGGGAAGTTCTCC
TGGATAATATCCTGAAGAGTGTTTTCTAATTTGGTTCCAT
TCTCTCTGTCACTTTTAGGTACACCAATCAAATGTAGATT
TGGTCTTTTCACACAGTCCCATATTTCTTGGAGGTTTTGT
TCATTTATTTTCACTCTTTTTTCTCTAATCTTGTCTTCTT
GCTTTATTTCATTAATTTGATCTTCAATCACTGATATCCT
TTCTTCTGCTTGATCGAATCGGCTACTGAAGCTTGTATTT
GCTTCAAGAAAGTTCTTGTACTGTGGTTTTCAGCCCCATC
ATGTCATTTAAGCTCTTCTTTACACTGGTTATTCTAGTTA
GCCAGTTGTCTAACCTTTTTACAAGGTTTTTAGCTTCCTT
ATGGTGCGTTAGAACATGCTCCTTTAGCTTGGAGAAGTTT
GTTATTACCAACCTTTTGAAGCCTATTTCTGTCAACTCAT
CAAACTCATTCTCCATCCAGTTTTGTTCCCTTGCTGGCGA
GGAGTTGTATTTCTTTGGAGGAGAGGAGGTGTTCTGGTTT
TTGGAATTTTCAGCCTTTCTTCTCTGGTTTCTCCCCATCT
TTGTGGTTTTATCTAGCTTTGGTCTTTGATGTTGGTGATG
TACGGATGGGGTTTTGGTGGGGATGTCCTTGTTGTTGATG
CTGATGCTATTCCTTTCTGTTTGCTAGTTTTCCTTCTAAC
AGACAGGCCCCGCAGCTGCAGGTCTGTTGGGGTTTGCTAG
AGGTCCACTCCAGACCCTGTTTGCCTGGGTATCACCAGTG
GAGGCTGCAGAATAGCAAATATTGCTGCCTGATCCTTCCT
CTGGAAGCTTTGTCCCAGAGGGGTACCTGCCTGTATGAGG
TGTCTGTTGGCCCCTACTGCGAGGTGCCTCCCAGTCAGGC
TACATGAGGGTCAGGGACCCACTTGAGGAGGCAGTCTGTC
TGTTATCGGAGTTTGAACACCATGCATGCTGGGAGAACCA
CTGCTCTCTTCAGAGCTGTCAGGCAAGGAAGTTTAATTCT
GCAGAAGTTGTCTGCTGCCTTTTGCTCAGATACACCCTGC
CCCCAGAGGTGGAATCTAGGAAGGCAATAGACCTTGCTGA
GCTGCAGTAGGCTCCGCCCAGTTCAAGCTTCCCTGCCGCT
TTGTTTACACTGTGAGCATAGAACCGCCTACTCAAGCCTC
AGCAATGGCAGATGCCCCTCCCACTCTCCCACTGCCAAGC
TCCAGCATCCCAGGTCGATCTCAGACTGCTGCGTTAGCAG
TGAGCAAGGCTCTGTGGGCATGGTACCCACCAAGCCAGGC
ACAGAAGCGAATCTCCTGTTCTACCAGTTGTGATAACCAT
GAGAAAAATGCAGTATTTGGGTAGAAGTGTACTGTTCCTC
CAAGTACAGTCACTCATGGCTTCCCTTGGCTAGGAAAGGG
AAATCCCCCAACCCCTTGTGCTTCTCAGGTGAGGCGATGC
CCCACCCTGCTTCAGCTCACCCTGTGTGGGCTGCACCCAC
TGTCCAACCAGTCCCAGTGAGATGAACCAGGTACCTCATT
TGGAAATGGAGAAATCACCCATCTTCTCTGTTGATCTTAC
TGGGAGCTGTAGACTGGAGCTGTTCCTATATGGCCATCTT
GAAAGTGACCCTGTAATTTTTAATTTTTTTGTACAGGTGG
GGTTTCACTGTTTCCAAGGTTGGTCTTGCACTCCTGGGCT
CAAGGGATTCTCTTGCCTCATCCTATCAAAGGGAGGGAAT
AGAGGCATGAGCCACCACACCTGTCCTCAAGTTCTTATAA
AGAAAGATTTGGACTCCCAAATCATTTCTCCTTTGTATAA
TAAGATGACTTCCCACTTCCACTTGGACAGAAGACTGGAG
GATTATTTTCTCAAGGGAATAAATTAGATGTCATGTAGAG
TTGGGTATGGGAATATCATATGGAAAATGTGGTGAGTTAG
CAAAAGTTTACATATTGAAATTGAGACACCCTAAGTCTGC
ATCTCCTAACAGGCTCTTAGAATTTTAATAGTGATATCTT
TATACTTGAGAAGGAGATTAAAAGAGCCTTCTCTGGAAAT
ATGACTAACCCAAGAAAAATGATCTAAAGTTATTAACATC
AGGGCTTCCCCAGGGAGCCCAGTGAGATATCAAAAATGAA
GATTACAAGTTCATCCATAGACTGAGAGCTCCCAATCAAC
TTCTTTGAACACCAAAGATCGGCTGAGAAAAGTTACAAAT
ATAAAAGATAGAGATAAAAACAAACAGAAATAAGCAGCTT
AGACAAGGTAGAGAACAAAGGAAGAAAAACTTAAATAATA
TATTACTATTAATATCCAGGGAGAGGCAAAAGAAGGTACT
GCTTCAAAGAAACAGGAATATGATGCTATAAAAATAACAC
CCAGAGAACAAAAAGAGAGCTCTTGTAAATTAAAGGAGTA
AAAGTAGAAATAAAAATTTCAATAGAAGCTTTGGAACATA
AGATTAATGAACTCTCCCAGAAAGAAGAACATAAAAGCAA
AAGGAAATAGGAGAGAAAAGATTTTAAAAACTATCCATCA
TCCAAATAAAAATTTCCAGACAGAGAGAAAAGATAAATTG
AAAAGAAGGAAAGTATCAATAATTAAATCAGAAAATTTCT
TAGAACCAAAAGACATGAGTACCAGAGTTCTGTACAATGA
ATGAAAATAAAACCACATAGAGGGTCATCACTGTGCAATT
TCAGAATAACACAAATAAAAAATGGAAATCTACAATTTTT
GAGATGGGGAAAAGATGTCATACAAAGGATCAAGATTCAG
AATTACATCAGACTTCTCCTTATCAACACTGAAAATTGGA
AGGCAATGGAATGATGCCTCCAAAATACAGAGGGACAGCA
GTACAACTTAAAACTCTCTAACAGCCAAATTCCTACTTAG
GGTAAAATAAAGACATTTTGAGATATGAAACATTTAAAAA
AACCTGGTAAAAAGGATCCAGCAACAGAGAGAGATGAGTG
GCATCCCCATGATGATGGCGAGCAGAGTTAACAAGATGAA
CAGTCTTGTAATATAGTTGGAGAGCTGGAAGCTCAGGATG
GAGCCGGTTAGAAGGCTTCAGGATGGTTTCTTCAAGAAAG
AGAAATTGATAGAAAATTGATAGGATACCTAATATACCAA
GAGGGGTTGTACAATTGGTGGAAATATGAATGAAGACCAT
GAGTCTACTCCTAGACACAGAGATTCCAATCAGCTGAATT
ACTGGTAAGTATACAGAAAAAACTAAAGATGCACTCATAA
AAATCTAAGCAAATAAACAAAAGACAACTAACTCCAAGGA
AACCAGAAAGTTGTGCAAGAAATGAAAAGTCATTATAGTA
CATTACATGGCTCAGTTACAAAACATGTTTACATAGTCAT
CGTAATATAAGCAAGTAATATTTATGCTACCAAAATTCTA
AATTACAAGTAGGATGGAGAGATGGAAAGTGTATGCTGGG
AACAGGGATATATGTGAAAGAGAACATCCCATCCTCATCT
CCTACAGTAGAAAATCAATAGGTTACATCTAATAATGGAA
AAATCAGGAAGTAGTAATATAGTGATGGTCTTTATCAAGA
TAGGAAACACAGGGGAGAGGAATTATGAGGGCTGTAATAA
GATGTATTGTTGAATTGTGGGTTTTGAGATATCTGTGAAA
CAACCAAGTGGAGATGTCTACTAGGCAGTTGGCCTTATGG
GTCCAGTGCCAACTAGCCTGAAGAAAGGTTCTTGGAAAGA
ATTAAGTCCTACATAAAATTATTTGCATGACGATTTTTCT
CAATTATTTCCCAGAATGATTGATAACTACTCACATTCTA
GATACATAGGAGAGAAGTCCATTGATGATATACAGGTCAT
ACCTAAGGGCACTAGAGCTTAATGTCCTTGCAGAAGCAAC
TGAGAAGCGCTGATCAATACAGTGGGAAATAGAGTTTGAA
GTCATTGTCTGTATTGTCTGGGGAGTAGATGAAACTGGAA
GAGGGCCAAGGATAGCTGCTAGGGGACACTAACAGTTTAG
AGATGGGCAGGGCAAGAGGAAACTACAAAGAGATGAAGGA
GTAATAAGAAATACAAGAGAACATGGCAACTAGAAGATAC
AGAAGGGATTTTGAAAGAGAAGGTACATGGGAGGTGCCAA
CAGCTGCAGAGAAGTTACATGAAGTAAGGACTATAAGGGG
GCCATTGATTTTTACCTGTAAGGAAGTTGTGAGTGACCTT
AGTTGAAGCAGTTTGTTGGAGTAGCTGGTATTCAGAAGCC
AGATTTCAGTGTACTTGGAACCCAGTAATTAGTCAGCTGA
AACTAGCTGTTTCTTAATGCCCATCTCTGAACCGAAGCTA
ACACTTCATTCATGCTCTAAGTCACACATAGGAGAGAACT
GTGTTTTCACCCAGGAGACCACTGAGACACAAAATATTGG
GTTTCCACAACAAATTCATGAGAACATTTCTAGGAATTCG
TGAACCCTGGCCAATCTTATTATTGCATTCTTTAGATTAG
TTATTTTTATGTGTGTGTGTGTGTGTGTTTTTTTTTTTTA
ATGTGAAAGCTGACATGGGATGAGTCCTAAACTGACCAGG
GGAAGAGTGTGTTGCATTACCTTGTCATTTAAGTAATCTC
TCAGCATGGGTAAAGAACTTCAGCTAGAAAAGTAAGAGCT
TCCCTGTAATAGACTAGGTGCTATTCATCTGTCACTGAAA
CTTTGGGTGGTATGACATTACTGCTCCAAATATCTGTCAT
TATTTATTGTTCATTCATTTATTCAAAGTCTCCCCTTTGT
TCACCAGGGATAAGTCCCAAAGCTCCCAATGGATGCCTAA
AACTGTGGATAGAAGAGACTTTCATATATACAATGTTTAT
TTTACTGTACATGCATGCCTATGATAAAGTTAAATTTATA
AATTAGTCACAGTAAGAGATTAACAACAACAATAATAAAA
TAGGACAATTATAACAATATGACAGCATCACTACTCTTGC
ACTTTGGGGCCATTATAAGTAAAATAAGAATGACCTAAAC
ACAAGCACTGTGATACTGAGACAGTTAATCTTATCACTGA
GACAGCTACTAAGTGGACAAATGGTCAGGTAGTATGTACA
GTGTAGATACACTGGACAAAGGGAGGACTCATGTCCTGGG
TGGGATGGAGGGAGACAGGGCTAGATTCCATCCCTCTACT
CAGAATGGTAAGTGATTTAAAACTTATGAATTGTCTGTTT
TTGGGATTTTCCATTTAATATTTTCAGATCATAGGTAATA
CTAAAGCCATGGAAACAAAACTACAGAGAAGGGAAAACTG
TATCCTAAGAGTTACAGAGATAAAACATGGAGCAAATATG
AATCATGCTCTCAAGAAGTTTATAGCAAAGGGATGGTTCA
TGAGCCCAAGTAGCACTGGTACAAGGTAAAAAGGGCTAGA
GAACCTTCTTCTTCTGGAGGGTCTTCTATCCAAATCAGCC
ATACATGGGAGGACTAAAGTGGGGTGGGGTCTCCTAGGAA
GTATATTGTTTTGCCTTGACATTGTCCCTCATTTAACCTA
AGTGTTACCTCAGTTTTTCCAGAGTGGTATGGGTTGTGAA
CTCTCAACCTACAGGATTGCTTTCAAATAGTGTAGCTGTG
CCTCATATGTAAAGAGAGGGTGAATTGGAGGCTCCATCTG
AAGCTTGTTTTTGGAGTTTGTTATAACGCTCCCTCCCCAA
AGGATAGCAAACAAACAAACAAACAAACAAACAAACAGTT
TTTCCTACTCTCCACTTTCACATTCAATACAACACAGTAC
CTCTGTTTACCAAAATGTGTGGGGATTTCTTTGCACATAC
AACCAAGCAATTCTGTAGTAGATTCTCCAGTAGACACCAG
GTGGGTGTCCTACAGTTTAACTAAATTCTGATTATCTACC
TGGAGATAGCGTCAGATCTCACAGGTTGAGGGCTCAGTCC
CACAAGACTGCCTCCACCCTTGAGATACTAGCATGGCCTG
TTGCTTCTAATCATCTGGCTTTCAATAGGGATTCCCATAA
TCCCCTCTTTGAGTGCTAGAGTGGCTCACATAACTCAGGG
AAACACTTTACTCATGTTACCCATTTATTATAAAGAGTAT
TACAAGGAATACAGACAAACAACTAGTAGAGAGATGCACG
GGCAAAGTTTAGAAGAAGGGGCACTGACCATTGCTCCCAG
GCCCTCTCTGGGTGTGCCACCCTCCAAGAAGCTTCATGTG
TTCAGCTATCCTGAAGATCTCTGAAACCAGTCCTTTTGGG
TTTTTAATGTAGGCTTCATTAAGTAGGCATGATTGATTAG
ATTATTGGCCACTGGTCACCAATTCAACCTTCAGTGCTTC
CTCCTCTTCCCAGAGATTAAGGGGACTGATTTTCTAATTA
GGCCATGGTCTTTCAGGTGACTAGCCCCCATCCTGAAGCT
CTCTAGGTGCCCCCAGCTACCAGGCATCTCAGCATACAAA
AGACTCACCACACCAGAGATTTCCAAGGGTTTTAGGAGAT
GAATGTCAGGAAATAGGATGAAGACCAAATATGTATTTCA
CAATGGCATACTTCCTACAAAGGAATTATAAACTGGGGTG
CATGAGTTTGGTGATACTCTTGATCTGCTGGGTGCTCAAA
GAGTGTATCAAAATTTAAACAAGGAACCTCAACACTTGTA
ACTAAAAGACCCAGATCTTACTCATCTTTGGCTATGAAGT
CAAATCAGATTTATGGTAATACCCCAAATATCAATGCTCA
GAGCCCAGCTATCCTTGACAGGCAGAGATCCCTTAGTTTC
CAGGAGTTTCTCTTCCTAAATATTTCTGGGGCCGCTCTCA
CAGATGTTTGTGCGTCTCAATTGTTCCCTTGGTTTCCTGG
GGTTATGCTAGGTTGGGATTTGTGGGGGGCCAGCAGTTTC
TCACAGTTGTCAGCAGAGCCTCTGCCAGCAGCTCTGACTT
CCACAGCCACTGGTCAGCCAGGGAAGCTGTGTATTCTTCC
AGCTGGCTTGATGACTTCAGGATGCTTCTCCCTCTGAGTC
CATGGGGAATGCGTTTCTCTTCTAATAAGCTCTTTCTGGA
GTGTTTTGCAGAGCACAGCTGTTGAACTTCAGTAACAGAG
TCTCTCCTTTGCCTTACAGCCCAATCCTTCCCAGAGTGGA
CAGCTCAGCTAAGAGGAGTTTGGTTGGGTGATGTCAGACT
CCACATCACACTCCCGTGGAACCTTTGCTCCTCTAAATCC
CAGGCCTGTTCTACCACTAAGCTCACTTATATGTTTGTTT
TGTTTTTGGCCATTAGGCATAGCAGGGCTGCTATTGGGCA
GCTACTTTAGAGTCCTTTAGTATTTCTGGGCAGTTAAGAA
GCTCCCTAAACATGCTCAAGGAATTCCGAGAATTTCTTGA
AGAAAGTGTTGCCTCATTTCACAACACTGACCTAGCCAGC
TGTGTGTGGGAGTTGGTGGGAGGTTAGGATAGGAGGCACA
TTTTTTATTCAAGTGTGAGAAAACTAATAAAATTCTCTTT
AAAAATGTAAACATATATATTAATGCCTAGAATGGCTACT
TGGGGTGGGGGTGCTGAAGTGGGCATTCAAAACCCCGCCC
CCCCAAAAAAACCCCATGAAGTTTTGATTGTAACTTTCAA
ACCTGAGCCATTGCCAGCAGTGGCAGCTCCACAGGTTTGA
GTGAGTTTAGCTCATTAAATAACATGCTATTATAATGTTT
GCTGAAGAGTGTCAGCTATTTGTAGATTAGTTTCTGAAAC
TTTTCATTTTGCCTTAACATTTGTACTAGACAGAGGAGGT
GGAATGTATGTGTTGTAGGAGGATGAGAGAGCAAAGTCTA
ACTGAATGTGAAGTAAGGAAGTTGGAGAGGATAAAAAATA
TTTTGGGAAAGTGGACATTTGTCATTATTTTTGGCTGACT
ACTCACCTCTTCACCTTTTGTCTTTGAGACATTCTCCTTT
TTGGCAGATAGCAGAATCCTTTTCACTCAGTAGAAGTCAC
ATGCCATTCTAACCTTCCTTATAGCTAGATTATAGGCATA
TGACTCAAGATACATGATGATTCATCAGTTCCATCCAAGG
TAGATTGTAACTTAGAAGGTAGGAGTCCAAAGAGCCAGGG
CCACCAGGAAGCTATCATGATGAGGTTAATGGTGTCTGTG
GTGGCTAGATCCAGTTTCCAGGGTTCATGGTAACGGTTCC
AGCAGCTAGCAGGGGCCAGTGTCTAGCATCAGTGTTGTCA
GTGGGACAAGCAGTTGAGTCTGTGCCTGGTAAAAGCAACA
GTTGTGCCTTCATAGAATCAGTTATATGAGGGAATTTTGT
TAATTTTGAATGTTTTTCTTGGATGGGTGGCATTTAAGTT
GATTCTGACACTCCTGGAACTTCCATGAGTAACACAATAT
CTTTCAATAATTCCCTTTTTGCCTTAATCACTCAGCTTGT
CAGAGGTGTTTGAACTAGAGCAACTCCATTTTGAATGGGA
GTGGGAAAAACGATTTTGAGACTTGCTGGGCCACATTCCC
AGGAGGCTAAGTATCTTAGTCACAAGGTATTTACAGTTAA
GGGAACAGAAACAGACCCGGACAATATCCTGATGTCCTGA
TATCTTGAGAACAAAAGCATTCCTAGTTTAAAAACAAGTT
TTGCTTTAAAGATAATAATATAGACTCTTGTGAAAGATAG
TAGTTACACAAAGATTAGCAATCCTTTATCCCAAATCCTT
GTGGTAGAGCACATCTCTCCCATGATTTTTGTTATATACA
AACAAGCATTGTACCTAAGGTGGGTGCATTCCTGTGCTTA
CTTTCAGGAACACCCTGCTCTGTCTATGGAGTAGCTATTC
TTACATTCTTTTACTTTTCAAAATAGACTTGTATTCACTT
TCCTCTGCGGACTTGGTCTGAATTCTTTCCTGCACGAGAT
CCAAGAACCCTCTCTTGGGGTCTCAATGGGACCACTTTCT
GGTAACATCCTCCTGGTGAACCACAAAGGGACTACTGAAG
AGACCCCTGACCCAAAGGAAATAAACTGCAGCACCAATTG
GCTAATTCTGGGTGAGTGGTGGGGGTATATTCTATCCCAG
GTGAGGAATGAAATTGGGTTAGAGACCCAACCTGGAAGGG
TTGGAGCTCCTCCTAAAACATAGGGGCTTAAAGACTCCTC
TTGGTAAAGAGCAATGATGGTTGTCCAAACTTGGGTTAAA
GGCCCAACTAAGGGGGGTTAGAGTCCCTCCTAAGACATAG
GGCATTAGAGATCCACCTTGGTAAGCCACCTCTTGGTTAA
AAATAGATCTGACTCTACAGGATGTTTATCACTATTAACT
TTGGATTAATTCACCTTGTCCTCTTCGCTTCCTGAATCAA
TTTCCTGGTTGCTGTCTTTGTTTCACTGCCACTTTCAGGA
GACCTCATTTAACTGGTCTTGGGATTTTAAGTACCAGGAT
GGAAATCAGGGAATTTTCCTTGCTGTTTTGTTTCATTTGT
ACACTAATAAAACTTCTTTCCTTTCTTGGATTCAGGCAAA
TCGGCTTTGTCCAACCCATGCTGCCACTATTGCCTGGAAC
CTGCTCTCTCTGGTCATCTCCACCTAAATCCTTCTCATTT
CCTTTGCCTTATTTGACATTTCTTTTGTCAGTTTCCATGT
CATGGTTTATCTAGGGCCCATGGCTCAGCCTGTTTATATT
ATCTGGCCAATATAAATAAAGGAATTCAATTTTCAGCAGG
TTTTCCATCATAATGCAGCGTGCCTTAAAAACTCTCTTGT
CCTTTTTAATGGAACTTGGCCAATGGCAATACAGTCTTGC
AGGTTTGGAACTTTTCTTTCAATGTCATCTGCCTCCTTTT
TGGGGAATACAGCATTGATCCCAGAGGACTCACCACTAGG
ATGTATTCTTGAACATTGGGACAAGTTTAAACCAAATGGG
CTTAAGAAAAGAAAATTGGTAGTTTCATATAATACTGTCT
AGCCTCAAATTACTATACTTGGAAAAATAAGAAAAATCAT
CACCTACCAGAACTATGGCCTTTAATACTATACTTCAACT
TGATTTGTTTTGTAAGTGTGAGGGGAAATGGGATGAAATC
AGTATGTTCAAGCATTTTTATTGCCCAGTCAGAATAAAAC
TCTGCAATAGGTATGTGCATGTTTAATGAAAGGAAAGGAA
GAAAAATATTTAGACATACTAGATGATCACTTGATGCAAG
ACCCCTCCCTGCCAACCAGTTCAACAGGTACTTTTGAGTG
AAACATGTCAGGTCTGATGCTTCAGGTCTATTGGCCTCTT
CTAGCCTATCTGGAAGTCCTATTGAGATTCCTTTGTCCCC
TCCTCGCTACCTGTCTAATCCTACTGTATACATGCCACTC
CCTGAGAAACCTAGCCCTGCTAGTACTACTTGTAGTGGAG
CCTCTTATCAACTCCCAAAGGGAAATTTTTGTCTGCTTAG
AGCAGTAGCAAATGGTGAAGAAGGCACTGTAAGAGTACAT
GTCCCCTTTTCTATGTCTGATTTGGCTTTGTGTAGAGAAA
GTTGGTCATTTCTCTGAAGATCCAGGGAAATTCATAGATG
AGTTTGAGAAATTAACTCTGACCTATAACTTGACCTGGCA
GGATCTGTACGTTTTGTTGTCTGTTTTTTGTACAGTGGAA
GGGAAGCAATGCATTCTGGGAATGGCTCAGACCCATGCAA
ATGAGATATTGGCCCATAACCCTAATCATAATATCTACCA
GGCAGTAGGTAGAGCAGTCCCTGATCAAGATCCAGGATGG
AACTATTAAAGCGGCAGTGAGGACTTGGGGAAGAGAGATC
ACATGGTAATTTGTTTGTTGGAAGGGCTGAAGTATATGAA
AAAGCCTGTTAATTATGAAAAGGTTAAGAAAAGTATTCAG
GGTGAAGATGAGAATCCAGCGTTGTGTCAAGTTAAGACAA
TCAGGAAGTATGTAACACTGATCCTGACTCAAAGAAATAA
CAGACTTTATTGGGAGTATATTTTATAACCCTATCTGCCC
CTGATATTAATAGGAAATTACAAAAAGCAGCCTTGGGTCC
CTGGACTCCTATGAATCAGCATTTGGATATGGCATTGATA
ATTTTTAATAACAAGGACAAAACAAAGGAAGCCGAAAGAG
CTAAAAGAAACTTCCACAAAGTGCAGCTTTTGGTTGCACC
TCCTGCATGGGTTGCCCTTATGGCTATTGGCCTGGACAAG
GGAAGCTAGAAGGTGAAAAGCCCTGAGTTGGGCTTCCAAG
TCACTGTGCCTCGGGCACAAATCAGTGTGCACACTGTCAG
AAAACTGGTCATTGGAAGAGGGAATTCCCAGTGTTCTGAA
GGGAGCCATTGGCACCTGAACAAATGATGGCCAAAATAGC
CAAGCAAGTCCATGAGTGATGGGGCCTCAGACCTTCAGGC
ACCAGTCCCATTGGACAACTAACCATTCTTTTGGAGGAAC
CTCAGGTAACCCTTGAAGTGGCAGATAAGAATATTAACTT
TCTTCTGGATACAGGGGCTGCTTACTCTGTTTTGAACCAT
TATAATGGGCCACTGTCACCTTAAAACTGCGTGGTCATGG
GGATAGACGGACAAACTCACAGATACCATTTTACCTATCT
GTTAAACTGCTCTTTAGGGGCTTCAGCTTTCTCATATGCC
TTTTCTTATCATGCCTGAATGTCCCACTGCTTTGTTAGGA
AGGAATTTGTTGACTCAGCTGCAAACAGTGGCATCTTTTG
GAGATAACAAGGCAGATAAGGGATTGCTTCTTCTCCTTTT
CCGTGATAAGAGAGGAAAGTAAATAGGGACTTATCTAGCT
TGCCTATTGAAGTAACCTCTCAAATAAATCCTATGGCATT
TGACATTGAGGTTCCAGGCAAAGCACTAAATGTTCCTCTG
GTTTGCATTTAGCTTAAGCCTGATGCCCTGTACTCCTGAA
AGAGACAAGATCCCCTAAAGCCAGAGGCATAAAGAGGGAT
TCATCCATTAAGAACTAAGTTTCTACAATTTGGTTTGTTA
AAACCCTTTGAGTTTTCTTGCAATACTCTAATATTGCCAA
TTAAAAAGCCAAACGGAGACTATGGATTTGTTCAAGATCT
TCAAGCGGTCAACAATGCTGTCATTCCCAAACATCCTGTA
GTACCCAATCCCTACATGCTGCTAGCCCAGGTCCTTGGGG
ATGCCAGTTGGTTTACAGTCTTAGATCTCAGGGATTTATT
TTTTTCTGCATTTGAGTATACCCTGATTCAAAATTTATCT
TTGCTTTTGGATGGACTGACCCTTGATAGTCATTTGGTTT
CTCAATTAACTTGGACAGTTTTTCCCCAGGAGTTTAGGGA
CAGCACGCATTTATTTAGATATGCATTGGCTAGAGAATTA
AAGATGTTAAAATTGAATAGGGCCACAATTATTTGGTATG
CGAATGATTTGTTGGTAACTAGCCCAACCCAAAGAGGCTC
AAATAAAAATGCCATTAAGTTGCTAAATTTTCTGGGCACT
AATAGGTATAGGGTGTCACTGCATAAGGCCCATGTTTAAG
CTCAAGAAGTTAAATATTTAAGATATGTTTTAACCCCTGG
CACCTGGGCAATAGCCCCCAGAAAAAAAGGAAGTGATCTT
GGGAATCCTGGAACCCCAAACTAGAAAGCAGCTGTGAGCT
TTCCTAAGGATGTGAAGATTCTGCTCTTAATGAGTGCCTG
GATTTGGGCATATGGCCAAGTCTTTATTTAAGGCTCTAAA
AGGAGCACACTTAGATCCTTTTGAATGCAGTAGCAATTGT
AAAACATGCTTTTAATAACCTCAAGGAGAAATTGGGAATA
GCTCCAGCCCTAGGGATCCCCAATCTTGATAAATCAGTTT
CCTTTACGTGGCTGAAAAACAAGGAATGCTCTGGAAGTAC
TTGTCTAGAAACTGGGAGGCATCCCTGACCAGTAGCATAT
TTTTCTAAGTAATTAGACCATGTAGCTTTGGGATGTCCCA
GATGTCTTAAGGCAGTTGCAGCAATGGCTCTTTTGGTAAA
TGAAGCCAATAAACTGGCTTTGGGACAACATCTGGAGGTT
TTGACTCCACACCAAGTACAAGGAGTACTAGAAGCTAAAG
AACACCAGACGATGACTGGAGGACATGTATTAAAGTATCA
GGTTTTGTTGCTAGACATTCCTGATGTAACTCTTAAAGTC
TGCCAGACTTTAAACCCCACTACTTATCTGCTTGAATTCA
CAGGCACCCTAGATCATTCCTGCATATAAGTTATGGAGCA
AGTTTATTCCAACTGGTTGTACTTAAATGATGAGCCTATA
GATAATCCTGAGCTAGAGTGATTTACACGTGGAAGTAGCT
TTGTGCACCAGGGAAACAGAAAAGCTGGGTATGCTATCAT
CAGTCAACATGAGATAATTGAAGCTCAGCTCTTACTGGCT
TCTACCTCAGCTCAAGAGGCTGAATTAGTGGCCCTTATTA
GAGCCCTACAGTTGGGAAGAGTTAGCATTTCCACTGATTC
TAAGAAGTATGCCTTTCTGGTGCTTCATGCTTATGCTGCT
ATCTGGAAGGAATAAGAACTCCTAACTGCTAAGGTTTTGG
TTATAAAACATCACTTGGAAATTCCGAATCTATTAGACGC
CATTTTGCGGCCCAAGGGAGTAGCTGTAATCCATTGCAGA
GGGCGTCTGAAAGGGAACTCCAGTGTGACAAAGGGAAACT
CCTTTGCGGATGCTGCAGCTAAAGTCACTGCATTAAAGGA
GCCAGTTAAACTTGTAGGTATGTTAGTGTCCACTTCCCCA
GTAGTAACAGAACCGAAATATACTAAAGAGGAACAAGAAT
AGGCTGACTGTCATGGCTTAATTTAAGATCCTTCTGGCTG
GCTGATTAGTGACAGCAGACTATTGATACCAGATGCTAAT
TAAAGGAAAATAAATATTTGCATGATTCTACTCACTTGGG
AAGAGATTCCTTGTTTCAATAAATGTCTCATCTTTTTATA
GTAAATGGCTTATGTAAAACTGTAAAGCAGGTAACTTGAG
CTTATGAACTTGGTGCCTGAAATAATCCAAATAACCCAGC
TTTACCTTCTCCTTCAATAAGGCCTGTTCAGCATAGGGGA
ACATATCCCAGTGAAGACTGGCAAATAGATTATACTCAGA
TGCCCCCGTGAAATGGGTTTAAACATCTATTAATATTGTT
GACACCTTTTCTAGTTGGATTGAGGCTTTTCCTACCTGGT
CTGAAAAGGCAATCAAGGTTTCTAAACTCTTATTAAATAT
AATAATTCCTAGGTTTGGGCTGCCTAAAAGCTTGCAGAGT
GATAATGGCCCACCTTTAACTGCAACAATAACCCAAAACA
TATCTTTAGCCCTAGGAATTCAGTACTGCCTTCATTCAGC
ATGGAGGCCACGTCTTCAGAGAAAGTAGAAAGAGCCAATC
GAACTCTGAAAAGGATGGTTGCTTAACTCTGCCAGGAAAC
ATCAGAAGCCTGGCTGACTCTATTGCCTATGGCCTTGTTG
CAGGTTTGAGCTGCCCTTAAAGGAAACCTACACTTCAGCC
CTTTTAAAATAATGTTTGGAAGCCTTTTCTTAACTACAGA
TTTCCTAATGGACATAGATACTTTCAAGCTCCAAAATTAT
ATAATCAACTTAGGACAAATGCAAAAAGCACTCCTTGAAT
ATGGAAATCAAAGACTTCTTTTCCCTGCTTAGGAAGAGTA
TCTTATTATAACCTAGTGGGGAGATTGGGTCCTATTAAAA
ACTTGGAAAAAAGTATTCACAGCAGATCAACTTTCCCTAA
AATGGAAGGGATCCTATGGAGTCCTCCTTAGTACCCCAAT
TGCAGTTAAACTTCTAGGAATAAATAGCTGGGTCCAGTTA
TCTTGAACTAAACCTGTCCCTTATGAAGCCCCACAGGCCA
TTGGAGACTGAGACTGATCCTACTTATTCCTGTGAGCCAA
CCAGTGACCTCTGGCTCCTATTCAGAAGGAATGAAAGGGA
TGGTTAACATAAAAATATGGATTGGCATTCTACTTTTGGG
TATAAGTTAGAATCACACAGAGAATAACTTATTTGTTGAG
TGAGCACAGACCTTAGCCTCACTGCATAATCAGACCAAAT
GTTGGGGATGTGGAAAATTACCACTTTCCTCCACTTCCAG
ATTGCCCTGGCATATTCAACCAGCCAACCTAAGTTTATGG
GGACTGTATTACGATTGGGAAATGGAAAATAATAAACATA
CACCCTCTTTCCTCATGCACTATAGCCACACAGGCCTAAG
CCCCTTTCCTCTCATACAGAGAGACAAAAAGGTACTTTAT
TTTTTTTAGTCTAACTAGGAAACAGCTAAATTCCATCCCA
ACTTAGGTTATACTGTACAGGATGGACTTGGGTGGATGAC
AGTTATCAAGCAAAGTGTGTCTATGTCTTGAAAGGCACAA
TAACAGTCACCACCAGACAGGGACCCATGACATGGGATGG
TTGCCACCTCAACAATGTAATCAGACCCTTCTTTAACAGA
CCAAATGTGGATGGGATGGCAACGTAATTCACCAAAAATA
GGTGTCTACCCTTCTCCTTGGGGATGGTTATGGGCTTGTG
GAACTCATGGCTAGCCATACTTACCTTAAAATTGGATTGG
AAGGTGTACGTGGGGTTGTCCTTATCTCCCAGGACATATG
CTCACTAAATTGGACTCTCTGCCATCTAACTGGGAAATTG
GAAAGGCTTGCCATAGGTGACAAAAGAAAGCATCTTTGTG
GTTTTACCTGATGGCTATAGTTTCCCCACAGGCAGCCACG
ATTGATATTGAACTCACCAAACTCACACTTGCAGCTTTCA
ATAATACACATCATGCCTAACTGAGGAAACTTCTCAAATT
AGCCTTACAAAACTGCATGGGTTTGGACATTTTAATAGCA
GCTCAAGGGAGAACTTGTGCTTTGGTCAAAACTGAATGTT
GTGTATATGTTACAAACTACTCACATACTACCAGCCAAGC
TATAAAGGCTTTAGACATTCACATCTCTGCTACTGATGTG
CTGCTGGTTGACCCCATATTGGCTTGATTCCAGCAATTGT
CTAGTTCTTGGACAGCCTTCTTGCTTAGTTTACTTGGAAT
ACTTTTACTTACATTGCCTTGCTGTTGTGGAATATCGTGC
AGTGGTACTCTTTGTGTAGGAATTCAAGATAAGCTTACTC
AATGCTTTCATAAATTGGATACTTATTAATCTTCCAGATT
TCACCTGTTATCAGGACTCGGAGTTGTGAAAGACCCTCAC
CATACCAACGCTTTCTGACTGAGCTCCTCCACACCCTCAA
GACAATGATTAGATGAGAACATCACTGCCTCTGTTCAGCA
TGAAGAAGCTACAGAAGATGGATATTCATCCCTCTGCCAC
TTTTAGGATTAAGGCTTTCCTTGTAAAAGGAAGGGGGGAA
ATGTCAGAGGCATTCGAACTAGAGCAACTCCATCTTGAAT
AGGGACTGAGTAAAATGAGGCCAAGGCCTGCCAGGTGGCA
CTTCTGGAAGGTTAGGCATTCTTAGCCACAAGATATTTTT
GCATAAGGAAACAGAAACATACCCAAGACCTAACAGACCC
AGGAAATGTCCTGATGTCCCGATATATTAAGAAGAAACCA
TTCCTAGTTTAAGAATAAGTTTTGCTTTAAAGATAATAAT
ATAGACTCTTGCGAATGGTGGTAGTTACACAAAGATCAGC
AATCCTTTATCCCAAATCCTTGTAATAGAGTACATCTCCC
TCATGATTTTGGTTATCTGATAAATAAACAAGCATTGTAC
CTAAGGTGGGTGCATTCCTCCTTTTATTTTTGGGAATACT
CTGTCTATTCTTTTATTCATTTACTTCCTTAATAAACTTG
CTTTCACTGTAATCTGTGGACTCAAGTTCTTTCTTGCACA
AGATCCAAGAACTCTCTCTTGGGGTCTGGATTGGAACCCC
TTTCCAGTAACAAGTTTGCAACTAAGAACCCTGACACCAA
AATAAATAAACCAACAAAATCATCAAAACAATTTGGATTA
CAACATGCTTGGAAAGGAGGAAAAAGGTCCCATAACCTTA
TTGCTTGAACACAAAAGTACTGACCATTATGTTTCCCTCA
GGGCACCCTCCCAAAAGGATTTCATAAAACACTGGATGTC
ATGTGGACAAAAAAAGGCTCCATCATAAAATGATTTCAGA
AATTTGAGAAATGTTCTGATAATATTACACAGCTTTCTTT
ACTTTGTTGCATAACTTCTCAAAATCTTTAGTATGGTAAT
GCACTTTAAGAAGATTCAAGAAAAGGATAAACAACTACAT
TTTTCCCCCTGGGAACATTTCAAGGGATATTGAGGAACAC
ATGCTGCAAAATGCTGCCTTCTGCTCTATTTGCACATCCA
AGTGATTTACATCACGATAAGTATAAGGCATGTGCAATTT
TCTTCCCTGCTTTCTTCTATGCTATCCTGGGACTTTGAAG
ACAAGGCTTTGCGTAGAAACAGATTCTCTCCATTAGTCTC
TGGGGTCTGTAAGTGTGAACCTGAGATGATCCAGCAGCAA
GCGAGAAGGTAGGAACCCCTGCCCTGAGCTAGCAGATGGC
GTCTTGGTACATAGTCTCTGCTCATGTGTACTCTTGTAGA
AGCAGATTGTCAGGCCTTGAAATTAGGGCCAAGACCTCCT
AATCCCTAAATAAATTTAATTTACTTGGGTATTTCCCAAG
TAATGCTTTGAGATATACTTTTCCACTAAAAAGGCATATC
CAACGTCCCATTCACTTCCCAAGCTTAAGAGTGAGACCTC
TACAGTGATTTTACACAGACTATAAAGGAGGAAAAGAAAC
CTGATTTTCCAGACCTAAGCACGACTAACTACAGCAGGGT
TTGCCATGTAAATGGACAAAGAATATCCTCCTTGCTCTCA
ATTATGCCCAGGGTGGAAGGGGCAGAGATTTAAGAAGACT
TAACTTAGAGGAATGAAAAATAATGGATCATTTGTTGAGC
ATGGGCTGTTAAAGTGAAAAAAAAAAACAAACAAAAAAAC
AAACAACTCCTTTTCACTGTAGTGGTTTTTTTTCACTTGC
TAAGTTGGCCTCAGGAAACATGACACTGATAGTTCTATCC
CAACTGTGCTGCATAACTCTGCTGGTTAGAACATAGTACT
GAAAAAGTCACAGACATGAATCTCCATTGGAATTTATATT
CAATGAGGATGGGGACTTGGTTTTCTTTCACTGCTATATC
CCCAGTATGTAGAATAGTTGCACTATAAATATTTGTTGAA
TTAATGAAATCTGTCTAGTTTGGCTGGGCCTCACAGACAG
AGATTGAACCTAGAATCCCCACCAGCCTGAAACTTCTAGT
TTAGTATATATGTGTGTGTGTAAAGGTAATACTATCATAT
TTCTCTAAGTTTCCTTTGAAAAACTGTTAAGCCACAGATC
TCTGTTTTGTCCTGTTTAGTTGGAATTCACAGTGAATAAT
CTTGCTGTAAACATGCTTGTTCAGAAATGCATTGCTTTGT
TTCTGGTAATATAATGGCTAGGTACCTGCAACAATCTTCT
TGCTAATATTAAAAAAGTGAGTTAATGCATATATTAAAAA
CTCTTCCTAAAGACATCCAAGAACTAGTAAAACATAGCAG
CAAGGATTTATCAGTCCAACATCTAAGGCAAGACAGGAAC
AAAGAGAAGTAAGCAAAACTCTGAAACAGGTTTTACCCTG
AGGGCTATTGCTGAATTTATGATGAACCTGAGCTTCAATT
TTCATATTGTTTTAGGACAAGTGCCTCTGTGTGTATGGTG
TGTGTGTGTGCATGTGTGTATGTGTAAAAGAGAGAAAGAG
ACAGAGACAGAAAACAAAGTTCAGAGCCTATTCCCAAATT
CTGTAAACCCAATGTGTCACAAGCTAAGTGTAAACGTGAG
TGAGATCTAAACCCGACTTCAACCTTTCCACACACAGGAA
ATTTCAAGGCAAGTAGCTTAAGCACCAAACAAAACAGGGG
GAAAAAAACTCCCAAAAACTCTCCCCAATAGTTAAAATCT
TTTTTTCTTTAATTAATTAATTAATTTATTTATTATTATT
ATACTTTAAGTTGTAGGGTACATGTGCATAACGTGCAGGT
TTGTTACATATGTATACTTGTGCCATGTTGGTGTGCTGCA
CCCATCAACTCATCATTTACATCAGGTATAACTCCCAATG
CAATCCCTCCCCCCTCCCCCCTCCCCATGATAGGCCCCTG
TGTGTGATGTTCCCCTTCCTGAGTCCAAGTGATCTCATTG
TTCAGTTCCCACCTATGAGTGAGAACATGCGGTGTTTGGT
TTTCTGTTCTTGTGATAGTTTGCTAAGAATGATGGTTTCC
AGCTGCATCCATGTCCCTACAAAGGACACAAACTCATCCT
TTTGATGGCTGCATAGTATTCCATGGTGTATATGTGCCAC
ATTTTCTTAATCCAATCTGTCACTGATGGACATTTGGGTT
GATTCCAAGTCTTTGCTATTGTGAATAGTGCTGCAATAAA
CATACGTGTGCATGTGTCTTTATAGCAGCATAATTTATAA
TCCTTTGGGTATATACCCAGTAATGGGATGGCTGGGTCAT
ATGGTACATCTAGTTCTAGATCCTTGAGGAATCGCCATAC
TGTTTTCCATAATGGTTGAACTAGTTTACAATCCCACCAA
CAGTGTAAAAGTGTTCCTATTTCTCCACATCCTCTCCAGC
ACCTGTTGTTTCCTGACTTTTTAATGATCGCCATTCTAAC
TGGTGTGAGATGGTATCTCATTGTGGTTTTGATTTGCATT
TCTCTGATGGCCAGTGATGATGAGCATTTTTTCATGTGTC
TGTTGGCTGTATGAATGTCTTCTTTTGAGAAATGTCTGTT
CATATCCTTTGCCCACTTTTTGATGGGGTTGTTTGTTTTT
TTCTTGTAAATTTGTTTGAGTTCTTTGTAGGTTCTGGATA
TTAGCCCTTTGTCAGATGAGTAGATTGCAAAAATTTTCTC
CCATTCTGTAGGTTGCCTGTTCACTCTGATGGTAGTTTCT
TTTGCTGTGCAGAAGCTCTTTAATTTAATGAGATCCCATT
TGTCAATTTTGGCTTTTGCTGCCGTTGCTTTTGGTGTTTT
AGACATGAAGTCTTTGCCCATGCCTATGTCCTGAATGGTA
CTACCTAGGTTTTCCTCTAGGATTTTTATGGTTGGAAGTT
CTGGCTAGGGCAATTAGGCAAGAGAAAGAAATCAAGGGTA
TTCAGTTAGGAAAAGAAGAAGTCAAACTGTCCCTGTTTGC
AGATGACATGATTGTATATTTAGAAAACCCCATTGTCTCA
GCCCAAAATCTCCTTAAGCTGATAAGCAACTTCAGCAAAG
TCTCAGGATACAAAATTAATGTGCAAAAATCACAAGCATT
CTTATACACCAGTAACAGACAAACAGAGAGCCAAATCAGG
AATGAACTTCCATTCACAATTGCTTCAAAGAGAATAAAAT
ACCTAGGAATCCAACTTACAAGGGATGTAAAGGACCTCTT
CAAGGAGAACTACAAACCACTGCTCAGTGAAATAAAAGAG
GACACAAACAAATGGAAGAACATACCATGCTCATGGATAG
GAAGAATCAATATCGTGAAAATGGCCATACTGCCCAAGGT
AATTTATAGATTCAATGCCATCCCCATCAAGCTACCAATG
AGTTTCTTCACAGAATTGGAAAAAACTGCTTTAAAGTTCA
TATGGAACCAAAAAGGAGCCCGCATCTCCAAGACAATCCT
AAGTCAAAAGAACAAAGCTGGAGGCATCACGCTACCTGAC
TTCAAACTATACTACAAGGCTACAGTAACCAAAACAGCAT
GGTACTGGTACCAAAACAGAGATATAGACCAATGGAACAG
AACAGAGTCCTCAGAAATAATACCACACATCTACAGCCAT
CTGATCTTTGACAAACCTGAGAGAAACAAGAAATGGGGAA
AGGATTCCCTATTTAATAAATGGTGCTGGGAAAATTGGCT
AGCCCTAAGTAGAAAGCTGAAACTGGATCCTTTCCTTACT
CCTTATACGAAAATTAATTCAAGATGGATTAGAGACTTAA
ATGTTAGACCTAATACGATAGTTAAAATCTTAAGCTGATC
TTCATCTGAACATGTTAATAAAATTCATGTGACCTGGGTA
GTCCAAAAATCTTCAAGTCAAATTTTAAAGTATTCCCAGA
ATAGCAATGCCCAAGCATCTGGTAAAAGTAAGCACAAATC
CTCTCTGAAGAAATTCACTTTCATCCAAGGCCTCAAAGAA
TTCTCATGAGGAAAAGGAAAAAATGAAGCTAACAATGAAA
ATTTATTAAGTATATACATAGAAGAAACAGATCTTCATAA
ACTTTAGATATTAGTTTATTTGTTATAGATATACTCTAGA
TATTAGATATTTAGACTTTAGATTTAGACTTTATTTGTTT
ATTTATTTATTTATTTGAGAAAGAGTCTTGCTCTGTCACC
CAGGCTGGAGTGCAGTGGCATGATCTCGGCTCCCTGCAAC
CTCCACCTCCCGGTTCAAGCGATTCCTGTGCATCAGCCTC
CTGAGTAGCTGGGACTACAGGCTTGTGCCACCACATCTGA
CTAATTTTTGTACTTTTTGGTAGAGACAGGGTTTTACCAC
ATTGGCCAGGCTAATCTCAAACTAGATTTGTGCTTTAGAA
GTAGATATTGTAATAATCAGGTTCATCATCCAAAATGAAC
ATGATTACTATGTTTAAAGAAACAAAAGACAACCTTAAAA
TATCTATAGGAAACACAAAATTATAATGAAGGCCTAGGCA
GATTTGAAGAATCAAATATAATTTCTAGGAATAAAAATTA
TAATAATAAAATTTAAAAACCTAATGGATGGACTTAACAT
CAGATTAAATTATCCAGAATATAGCACAGAAACACAAAAT
ATTAAAAATAAGAAAGAGATATCCAGAGACAAGGAGAACA
GATTGTGAAGATCTAACAAGCATCTCATTGGAATTCAGAA
GGAATGATGAGAATAAGATGTGAAAAATATTTGAAGAGAT
AATAGACGATAATTTCTGATAACTGCTAAAGAGTAAAAAC
TACAGATTCAAAACTCCACAAATTCCAAGAAAAAATTTAA
AATGAATGTACATCTAAGCATTGTAAACATTTAGCAAAGT
GAAAATAGAAAAGAATTATTTAATTTAATGGAAGGTATCT
ATAAAAATAAAAGGGGAGAGAAGAAGAGAAAACATCATTT
ATAATGATACAATTTTGAAAACTTTCTCTTTGAGATTAAA
AGAAAATGAGACGAGAGTGCTATCTCTCACCACTTACATT
GCTGTGGAGATTTTAACCAATGAAATAAAGCAGGAAAAAA
GAATAAAAGATGTAATGTTTAGGACCAAAGAAAAAACACT
TGATTATTTAAAATATGATTTACATACTATTTTCACTGAT
GCAATTTACTTTTTTTTTTTTTTAAAAAAGAAAACATACA
AGATATTATTTTATAGAATGGAAGGATAGGCCAGGCACAG
TGGCTTGCACCTGTAATCCCAGCACTTTAGGAGGCCGAGG
CAGGCAGATCACTTGAGGTCAGGAGTTTGAGACCAGCCTG
GCCAACATGGTAAAACCCAATCTTTACTAAAAATACAAAA
ATTAGCTGGGTCTGATAGCACATGCTTGTAATCCCAGCTA
CTCAAAAGGCTAAGACAGGAGAATTGCTTGAACCCAGGAT
GTGAAGGTTGCAGTGAGCCAAGATGGCGCCACTGCACTCT
ATCTTGGGCGATAGAATGAGTGAGATTCTGTCTCAAGAAA
AATAAAAAAAGAATGGAAGAATAAATGATTAAAATTAATG
AGTTTGGTATGCATGTTAAAAGATTAGTATACAAAATTAA
ATTATATTTCTGTGTATCAGCAGCAGAGAGTTAGAAAATG
AAATTTTTACAAAGGTAATCATTTATAAGATTATCCGACT
GTGAAATTTGGGGATACTTTCCCATGAGTCTTTTATACTC
TTACATTTCTTGCTGTGCATGCCAAGAATGCAAGGTCCCA
ACAATTATTCATGCAGGCCATAAGGGGTTGCTTTTGCAGT
GAAAAATCTTGCAGGACAAGATAATGTCTTCCTCTGGAGA
AGAGAGCAAGCTTGCTTCTTGCTTGCAATGGAATAATGGC
TTTCCCAAGGTCAGTGCTCCTCAGCTGTCAGGCAAACCCC
CTCTGTGCATAGCATCCACCTGTGCTTCTTCACGGGACTT
GGGCTGAGGAAAACCAACGCACATGCTGCTTGTTATGCCA
TAAGTAATAGAGTTTTCATCTCTTCAGGAGGCTTGTGTCT
TCTGCCAGCATTCGTGAAACAATAATAGGTCAACTTACTA
GCTTGTAAGTAGTATAAAATCAAATCTCAGACCCAAAATA
GTACCTGGCAGGGAATCTAATAAGAGACATGTAAAACCTC
TCAGATGAAAATTGTAACTTTTTATTGAAAGATATTAAAT
AAGACATAAATTGAGAGGTATTCAGTGTTCATTGACAGGC
CTCTTCACAACATTGTGTTGTATGTATAAAGTTGATGTAT
AAAGTTAGTGCAATTCCAATTAAAATTCTCGCTGTTTGTT
TGTTTGTTGTTGTTGTTGAAAACTTACAAGCTGATTAAAG
AACTTATTTGGAAAGGCAGAATCAAGAATAGCCAAATTCA
CTGACAAGAAAGAACAAGGTGGGAGGTCTTGCCCTAAATA
TATTAATAATTATTTTAAAACCATAATAATTGAGATGGTG
TAGTATTAGAACAGAGATCAACAAAAAGAACTACATTAGA
ACAATGGCACTGTGGATCAGTGGGCAAGACAGACCTGTAA
ACAAATAGTAATGGGGAAATTTGCTACTCATACAGGAAGA
AAGAAAAATATATTCCAGCCTCACATCATACATTGTGTTG
AACGATATAGAATTGCAATTTTGTAGGTCAAAAGCTGTCA
AGTATAGGCAATTTTATTCAACCTAATGAAACCTAATAAT
AATTTAATTCAACCTAACAAAAAATTCTGGGTAGATTAAA
AACCTAAATGTAAAGGGTAAAACTACAACGTTTTTGAAGA
TAACATGGGAGAATATATTCGCGTCTTAGGATCAGAAAAC
AAGGCCAACAAACACTAATCATTAAGGAAAAGATTGATAA
ATTTGACTACATAAAAACCAAAAAATTCTCTTTATTGAAG
ACATCATAAAGAGGGTGGAAAGACAAGCAAATAGTACAAG
ATAAGATATAAATGCACATGACTGAAAAATGCTTCCTATC
TAGAATATATTAAAAAAATCCTAAAACCAATAAGAAAATG
ACAAACAGCCTAACAAAAAAATGGTTCAATGAGTTATGCA
GATCTTTCAAATCTGACATATCTTATTATACAATATCAAA
AAATTACATTTTTAACATCACTACTGATCTCATCAGAAAA
GATCTTAAATGCTGGGAAGCTGTCAAGCTTACTGTAGTAG
ATACAAGTTTTTCAAAATTATAATTTTCTCTTGAGAGCTC
AAATTTTATCAAGATTGTTTTCCTTGAAGTGACAGGTTCA
CTTGCTCATTTTCGAGGAAATGTCTGCCAGATACCCAAGT
CTGATAAAACTATAGTTTGTCAGTTGTTCTTTCAAGTAAA
AATGGCATTTCATGAAAAAAGCAACTAGTTCAACTGGTGA
TTCGAACAATCACACAAGGTCTTTTCCTCAAAACGATCAT
TGTACTTGGGTATGCCACAGAAGGGCTTTAAGCATTCTTT
CCATTTAGTCACACAAAATTAAAAAGACATGCAATCACGG
TCAAGATGTACTAAAGTTAATAATTTCTACTCTTTTGTCA
AGGACATTCTTAAGTGATTTTTTTGTTTGTTTGTTTGTTT
TACTGGGAGTAAAAAATATAATTACTGTGAGTACGGTTTG
TTGCCACTGCCTTGATTTGTGCTAAGACCCCTGCAGTTTT
GCTAACCATTGGTGCAACTGTTGATGTGATGAAATTTTTC
CTTAATATTATTATAAAAATAGTGTAGATTTTGTGGGTCC
CCTGAAAAGGCCTCAAGGACTCCTAAGGATTCATGGACTA
CAGTTTGACAAATGTTGACCCAGAGGGGTGATTTTGCTGA
TGTCAACAAGGCAATAACAGAAACACCTAAAATCCATGTG
GTCATCATCTTTCTTTTCTGCCATAAGGTCTCTTGGGACC
ATTCTGCCTGAAATGGTAATCAGGGCATTTTGATGGGTTC
TATATGATGGAGTTCTTTTGACATAACTCATTTGACTGCA
CAACTGACATGACTGGAATGGATGCAGTGAGTTCAAAGAC
AGACAGAAATTATCTTCAACTCTCCTTAACTTTTTTTTCA
GAACTGGAAGTTAATAATAGAGTTTTTCTTTTTAGAACGG
GTCAAAACTTTCCCGATGTCTAAGTGTCATAAATATACTT
ACCATATTTTACAAGGTAAGATGCCTTTAATAGTGTTCAA
TTAAACTAAATTTGGCCTGAGGATGCCTCCATACTTTGAA
TCCTTACATAATGAACTGCAACCTAACTTAGTACATAAAC
TAACTCAAAGCCTAATTTCTGTCACAAATGGCTGAGGCTC
AGCCTATCACAACTGAGTGGAGCTTCCGTCAATTGCAGGC
AGCCCACGGATCAGGTGATGTTAGAAAAAGGTAAACGCAG
AGCTGTAACCAATAAGGCTTTTTCTGTACCTCACTTCTGT
TTTCTCTCCATAAATGCTTCCTGCCCACGTTGTGGAGCAG
AGCTCTCTGAACCTCTGCTGCTTCTAAGGGATTCACGAAT
ATATTTTTTTGCTCAATTAAACTCCTAAATCTAATGTGTC
TAAAGCTTTCCTTTTAACGGTACCAAATAACAGAAAACCC
AACTGAAACTGTCTTAAACAAACAAACAAAAAAAGGAGAT
ACATTCATGATTCCAGGTCAGAACTGACTTAGCAATTTGA
AAATGTAATCAGGACTCAGTTTCTTTCAGTGTTTCTGTTT
AGCCTCATGTGGTGTCAGCTTCATTCTAAGCCTGGCTTTT
TTCATTCTAAGCCTGGCTTCTTTCCCTAGTGCAGGGCAAA
TGAAAGCACTGGTTCTTAGAGTTTCGTTCATACACTACAA
AATTTAGAGAGAGTGAGAATTTCATTTCGTGAAACTAACA
AAGAAACATTTGCTGTAATACTCTTGAACTGAATTGGGAC
GTGTGTTTTCCCTTGAAAAGATAACTGTGGGCCAGAATGG
GATTGTAATAATTGACTTAGGCCTGAACAACTGTGTTCTA
CCCCTGCAGTGGTGGTTTTCAAGGGGAAATATTTTGCCTC
CATGGAACAACTGAAGGGAGGGAGGTGTGCTACTGGTATC
TAGTGGGTAGAGGCCAGCGAAGATGCTAAACATCTAGCAA
TGCTATGGTGCACAGGACGGTCCATCCCTCCACCCGTAAA
CAAAGAATTAACTGGCTCAGAATGTCAGTAGTGCCAAGAT
TGAGAAACTCTGCCCTAGGGGAAGGTGTGTATATCTGAAT
GAATTTGGGGGAATTTAGCAAGAATAAAGGGAATAGATGT
TGGGGAGGCAGGCAAGTATTAAGTCTATTACATATACTTT
TCCCCACTTCTGGTCTATCGGAAGACCTTCCTTGTGGAAA
ACTGTTTTCTATTTGGCCTCAATTCCCACTCAGGAAATTG
GGAAGACAGTTTTATTTTCATTAGGAATGGAAAAGGATTC
AAATGTTGCTGATTGCCTTTGAATACTTTAAGGATTGAAT
AAGTATAATAGTATCCGAAGTGAAAGGAAAAGAAAATTCT
CTCTTAGGTGGACACTGAAAGTTGTCAGAATCAAAATAGA
GTCGTTTGTGTTAAAAAAAAATCTTGACAAATAAATCCAG
GGAAGGCCATGAAGAGAAAGTTCTCGTGCATAAATGACTG
ATAACAAGAATATCACAAAATACTGAAAAAAAACCCCAAC
TTTGCACAAAGGCCATTATAATCTTATGAAAAAAATACTC
CTATCAGGACAGCTGCCCCGCAACTGCCTGTCCAATCTTG
AGCGAATGCTACGCTTGTTCTTGATCCTTGTAGTCAAGGA
TAGTTTACTACAGTGTGTGTGTTCCCATTGCAATGCTGTA
TCCCCAAATGAACATCATTTCTTCTATACAGCCTCTCTGA
TAGAAATGGTGTCCAGAAGTGGGATCTGACATAAGATCAC
TTTTAAAGGAATTGGTGATTCCTGGAACTGATATGCAGTA
CTCACCTGAGCCCTGTGGGCTCTCTCCTTCATGGCTCACC
TTTTCTGCATTAGGAGTCTTCTCTCAAGTCAAACCCCCTT
CTTTTTGGCACAGGCTTTTTGAATTTATTCGGGATTTGGT
TTTGTTATAAGGCTGTCTTAAATAAAAAACCTTGCCTCTA
TCTCTCTTGGGACCATGAAAGTTTTTCTTTTTTGGTTTTT
GTTTTGTTCTTTGGAAGTGCTTTCTTGTATAAAGACAAGT
GTCCTGGTCTGAGTAGCTTGGTTTCTACAGGATTTACATT
CTCTATGGGGCATATCTTTTCTGGTGAATTCATCTTGGTT
CTGTGTGCCTAATTTAATATTGTGTTTGGTCTGTATGCCT
GATTTAAAATATTTGTGAACACACTGATTTCGGTTTCATT
TTGGCTTGGTTAGGTGTGTCTACAGATGATTTGACTCTTT
TCCCTTGCTTATCTCTGAAAATTTTCTGAGAGCAAAAAAG
AACATTCTAAATGGTGGATGCAAGATGGCCCGTTAAAAGC
CACTAGGACAGTCACCACCATATAAACACCAGTCCAAACT
CCTGATATTCCCCGATCAAAGTTATAGGATTTTCTTTACT
CTGGAAAAACTGATAAGAAAGAGAAGGATTCTCAAAATTC
TAAGGCATGCCAGTTTTTCTGTGGCCCCCAACAGACTACA
TGGCTTTTCTCATACACATTTCTAAATTCATGGCCATCGT
GGAGATCATTTGAACTCATCAAGTCTGTTTTTCTTGGAGC
TGAATTAAAAACTGCAATTACAAAGTTAATATATACAGCC
TTCTAAGTTCTCGCGTTATTTATTTATTTTTTCCAGCCTA
CTTCTGACTTTTCTGCTGATGTTGAGATGAACACCAAATA
GTCACAGCCTATAAAAATGATTAACAGGGAAATAAATTGA
AATGATGACTTGCTTTGTTCAATATCTCAGTTTTCATAAG
TGGTCTAAGTAAATTTTTTAAAAATAAATAATTTAGGTAA
AAAACTGAGTAAATAACAGAATTAAGGCAGAAATAAATAA
GTTATTTGAAACCAATGAGAACAAAGACACAACATACCAG
AATCTCTGGGACATAGGTAAAGCAGTGTTTAGAGGGAAAT
TTATAGTATTAAATGCCTACAGGAGAAAGTGGGAAAGATC
TAAAATCGACAACCTAACATCAGAATTAAAAGAACTAGAG
AAGCAAGGGCAAACAAATTTGAAAGCTAGCAGAAGACAAG
AAATAACTAAGATTAGAGCAGAACTGAAGGAGATAGAGAC
ACAAAAAAACCTTCAAAAAATCAATGAATCAATGAATCCA
GGAGCTGGTTTTTTGAAAAGATTAACAAAATAGATAGGCC
ACTAGCCAGACTAACAAAGAAGAAAAGAGAGAAGAATCAA
GTAGACACAATAAAAAGTGGTGTTCAATAAAGGGGATATC
ACCACTGATCCCACAGAAATACAAACTAGCATCAGAGAAT
ATACTATAAACACCTCTATGCAAATAAACTAGAAAATCTA
GAAGAAATGGATAAATTTCTGGACTCATACACCCTCCCAA
GACCAAATCAAGAGGAAGTCAAATCCCTGAACAGGCAAAT
AACAAGTTCTGAAATTGAGGCAATAATTAATAGTCTATCA
AAAAACCCCAGGACCGGACAGATTCGAAGCTGAATTCTAC
CAGAGGTACAAAGAGGAGCTGGTACCATTCCTTCTAAAAC
TATTCCAAACAATAGAAAAAGAGGGAATCCTTCCTAACTC
ATTTTATGAGTCCAGCATCACCCTGATACCAAAATCTGGC
AGAGACACAACAACAACAAAAAATTTCAGGCCAATATCCC
TGATGAACATCGAAGTGAAAATCCTCATTAAATACTGGCA
AACTGAATCCGGCAGCACATCAGAAAGCTTATCTACCACA
ATCACATCGGCTTCATTCCTGGGATGCAAGGCTAGTTCAA
CATATGCAAATCAATAAACGTAATCCATCACGTAAATAGA
ACCAATGGTGAAAACCACATGATTATCTCAATAGATGCAG
AAAGGGCCTTTGATAAAATTCAACACCCCTTCATGCTAAA
AACTCTCAATAAACTAGGTATTGATGGAAAGTATCTCAAA
ATAATAAGAGCTATTTATGACAAACCCACAGCCAATATCG
TACTGAATAGGCAAAAGCTGGAAGCATTCTCTTTGAAAAC
TGGCACCAGACAAGGATGCCCTCTCTCACCACTCCTATTC
AACATAGTATTGGAAGTTCTGGCCAGAGCAGTCAGGCAAG
AGAAAGAAATAAAGGTATTCAGATAGAAAGAGAGGAAGTC
AAATTGTCTCTGTTTGCAGATGACAAGATTGTAAGTTTAG
AAAACCCCATCATCTCAGCCCAAAATCTCCTTAGGCTGAT
AAGCACCTTCAGCAAAGCCTCAGGATACAAAATCAATGTG
CAAAAATCACAAGCATTCCTATACGCCAATAATAGACAAA
CAGAGAGCCAAATCATGAGTGAAATCCCATTCACAATTGG
TACAAAGAGAATAAAATACCTAGGAAACCAATTTACAAGG
GATATGATGGACCTTTTCAAGGAGAACTACAAACCACTGC
TCAAGGAAAAGAGAGGACACAAACAAATGGGAAAACATTC
CATGGTCATGGATAGGAATAATCAATATTGTGAAAATGGC
CATACTGCCCAAAGTAATTTATAGATTCAATGCTATTCCC
ATCAAGCTACCATTGACTTTCTTCACAGAATTAGAAAAAA
CTACTTTAAATTTCATATGGAACCAAAAAAGAGTCTGTAT
AGCCAAGACAATCCTAAGCAAAATGAACAAAGCTGGAGGT
ATCATGCTACCTGACTTCAAACTATACTACAAGGCTACAG
CAACCAAAACAGCATGGTACTGGTACCAAAACAGATATAT
AGACAAATGGAACAGAACAGAGACCTCAGAAATAATGCCA
CACATCTACAACCATCTGATCTTTGACAAACCTGACAAAA
GCAAGCAATGGGGAAAGGATTCCCTATTAAATATATGGTG
TTGGGAAAACTGGCTAGCCATATTCAGAAAACTGAAACTG
GACTTCTTCCTTACAAAATTTGACTCAAGATGGATTAAAG
AGTTAAACATAAGACCTAAAGCCGTAAAAACCCTAGAGGA
AAACCTAGACAATACCATGCAGGACATAGGCATGAGCAAA
GACTTCATGACTAAAACACCAAAAGCAACGACAACAAAGG
CCAAAATTGACAAATGGGATCTAATTAAACTAAAGAGCTT
CTGCACAGCAAAAGAAAGTATCATCAGAGTGAACAAGCAA
CTTACAGAATGATTTTTGCAATCTATCCATCTGACAAAGG
GCTATTATCCTGAATCTACAAAGAACTGAGACAAATTTAC
AAGAAAAAAATAACCCCATCAAAAAGTGCGTGAAGGATAT
GAACAGACACTTCTCAAAAAAAGACATTTATGCGGCCAAT
AAACATATGAAAAAAAGCTCATCATCACTGGTCATTAGAG
AAATGCAAATCAAGTCCACAGTGAGATACCATCTCATGCC
AGTTAGAATGGCAATCATTAAAAAGTCAAGAAACAACAGA
TGCTGGAGAGGATGTGGAGAAATAGGAATGCTTTTACACT
GTTGGTGGGAATGTAAATTAGTTCAACCGTTGTGGAAGAC
TGTGGCGATTCCTCAAGGATCTAGAACCAGAGATACCATT
TGGCCCAGCAATCCCATCACTGGGTATATACCCAAAGGAT
TATCAATCATTCTACTATAAAGACACATGCACATGTATGT
TTATTCCCGCACTATTCACAGTAGCAAAGACTTGGAGCCA
ACCCACACATACACACCCTGGAATACTATGTAGCCATATA
AAAGAATGAGTTCATATCCTTTGCAGGGACATGGATGAAG
CTGGAAACCATCATTCTCAGCAAACTAACACAGAACTGAA
AACCAAGCACTGCAAGTTCTCACTCATAAGTGGGAGTTGA
ACAATGAGAACACATGGATACAGAGAGGGGAACATCACAC
ACCAGGACCTGTTGTGGGGTGTGGGGCTATGGGACAGATA
GCATTAGGAGAAATTCCTAATGTAGATGATGGGTTGATTG
GTACAGCAAGCCACCATGGCACGTGTGTACCTATGTAACA
AACCTGCACATTCTGCACATGTATCCCAGAACTTAAAGTA
TAATAATTTAAAAATGAAATAATGAAAAGAAAAAATAAAA
AAATAGAAAGTAAGTCAAATACATGTTTATAAATGAACTT
TTCATGTAATTTAAAGTCTTAAAATTATGTTAAATTAAGT
GATAGATATGAACATCTAGGTCATTTACAAATAAGATGAA
ATACCAAGATGTAGCAGACAGTTCAAAATTTCTTGTTTCC
TAGGTTTTCACTAGAAATTGAGGTTACTAAGAGTCAAAAT
TTCTAAGTAATATATAATTCTGTTCAGAAAGTGTACAAAA
TAAGATGTGTTTTTAATGAGAAAAATTATAAGAGCCATAA
AAATGTATTCCTCATTGAGAAAAAAATAATTTTGTCTCAA
TCCAGAGGCTTGTTTCCAGAAGTAAATTTAGAGAAGACAT
AGAACAAGATAGAAAGGAACCAGTAAGTAGGAGAGTGAGA
GATGTGAAGAAAGGTATAGGTATGAAGATGTATTTTTGGT
AAGGAAGATTAAAAAAGAACAAAAGAAGATTTTGCATGGG
AAAGAATTTTGTGTAGTGAATTTTTTTCCTAAAGTTAAAA
TGACTAGTTATTTAAGAAAGAGGAAACACAGGACAAAGCA
AAAGGCTGAAGCATGCCATTGACAGTCTGAGTAAGTTGTG
ATAAGTTTTGTGAAGGATGAATTTAGGAAAGAAATTTTGT
CTGTGATCAAGTTGGCTATAATTAGAAGGAAATTATGTCT
TTCTAAAGATTGAACTTTGATATAAAAATTGAGCTTTTGA
TATGAAAAATTAAAAAGATTGAACTTTGATATATAAGTAA
AAATTTTTGGTTCCCTGTGTTAGCACAACCAAGTTTCTTT
TGAAGTATTGATCTTCTCTTAGTAAAAGTTGCAAGATGTT
TTGATTTTTGATTCTGAAATCTGTTTTTTAAATTTTCAAT
TATCTTCTGAACTGCAGTTTCTTCCTGTTGTACAGTTTAT
GTTTCTGCCACATTTCTTCCTGAGATACATTTAGTTTTTC
CTAGTTTCTGGTTAGAAATGCTATTTTCCTCATTTAGAAT
GGTAATTTCACTTATCAAGGTAAAGTTTTCCTCTTGAAGA
TTCTCAGATTCATGTATCCGAAGTTCAGCTTTTGCTGTAT
CTCTTTGCATGGAATTTTTAGGTCACATATCATTGCCTTC
TGATCTCCTCCTTTCTCTCCTTGAGAAGGTCCAGAATGAG
AACTCTCTCCTTAAACATTTTGGCCGGCTCCTATAACGTT
TTCTCTATTTCTGTCCCTACTGTTATGGTCTGACACTGAA
ATGTTTCCCTTGAAGGCCTAGCAAAGCAATGTTTTCCTCC
AGTATAACTTGACCTTCTATTCTTGGCTTTTCTTGATGTG
TCTTAATTGTTTCATGTAGCCAGAAAACTTCCCATGCTAT
TACTAAAAGCCATGGATTACCTTGCTCAAGGTGTTGGTTT
TCCTGTTTCTGTTCCTGTGTAATGCGGTGTACACTCAGAG
CTTTGACTATGTTCTTCCTGTGTCTGATTAAATTCAAGTG
CCTTTTCATCAGGTTTGACTCCAGGATATCTAAATGGGTT
TCCCATAAAAAGAAGCAATCATACTGCCAGAAGATTTTAA
TAAAAACAAAATCCTTTTGTTAACTGGCCTGAGAAACAAA
GATTGTGTATTTTATGAAGATAATTTCATATTGTATTTAT
TAGGTTTTTGATTACTTAGGGAAACTGAGTTTTGATGAGG
TTAAGGGTTTTTGCATCCATGTAACTTTCTGTATTGCTTT
TGAAGTCTTTTGATTATCACTCTAGTTAAATGAATAACGA
GTATTTCCACAATGACCTGTGATCCTGTTTTGATCAAGTG
TTTTAAACCTTTGGGTATCTTTGACAGACTTCCCCATATC
AAAATTCTAAATTAAGTAATTTTGACCTAAAATTAACTTT
TAGATTTTTCAGTTGTATCCCTGGAGAGCCTCAAAGGATG
TATTCCTCATCTTGTAGAGATATTAAATGATTAGGCTTAT
TTGGTAAATTATATGGGAAACATTGTCAAATGAGAAGTGA
TACTAGATCTTTTTCCAGTTACATTTATGGGTATGTCACT
AATAAAAATGTTTCAAAACTGTATATGAAATTCTTTTTTT
TTTTTTTTTGAGACGAAGTCTCGTTTTTGTCCCCCAGGCT
GGAGTGCAATGGTGTGATCTCGGCTCATTGCAACCTCTGC
CTCCCGGGTTCAAGAGATTCTCCTGCCTCAGCCTCCCGAG
TAGCTGGGATTACAGATGCCTGCCACTATGCCGGGCTAAT
TTTTGTATTTTTAGTAGAGATGGGATTTCACCATGTTGGC
CAGGCTGGTCTCAAACTCCTGACCTCAGGTGATCCGCCTG
CCTTGGCCTCCCAAAGCACTGAGATTACAGGCGTAAGCCA
CCGCGCCCTTCCCTATAAAATTCTTAAAAGTGTAATATGT
CATCTGTAATAGTTCTGGTTATTATATTGCATGCCACAAA
AACAAAAATAAGAAATGCTCTGTTCTGGAAGTCCTATACA
CTGAAGTTATTAATAGATACATTTTAAGGAACAAGTCTCA
GGGTTGATGTACAGGTTGTACAAAGTTCATCAAACTGTCT
GATGCCATAAACAAAGATATTCGAACTGCAAACCAGTAAA
AGAAGTTGATGCTTTTATGCTGTAGACAGCTTTTCCCAAG
ATATTAGAACAAGATTCCCTATCATAATAAGAGTCTTACC
CCTCTTAATTTTTACCTTTTTCATTTGGCAGGATAATGGT
TATATGATTTATTTAATTGGTTGCCTTTTTAAGCCTAGGT
TCATGGCTCAAAACTGTTATGCAAACTGGGATTGGCATAT
TACAATTAATTTTACTTTGTGTTTTTATTTTTAAAACTTT
GTATCTGTTGCTTGTTAAAATTTGCAGACATATAACTCCT
GAGAAAATAATGCAGGCCCAGCATTTTGAGATGTTGGCAA
AAGACTATGGAACAGACAAAATTTAACTTAATAATGAACT
TGGGGTAGATGTAGCCTGAGAGCTACTCCCTTCAAACCTC
CCTTGTTGCTCAAATGTGGTCAAAAGGATTTTGACACAGC
TCCTAGGTGCCATTCACTCCTTCCCATGAGGGACCAGGCC
AACAATCTGGGATAGGTCCATCCCAGCATCCAGGGACAGT
GAAAACCTAATTACAGGATGATTGATCACTGGTGCTTTTG
GAGAAAGATCTTGATCAAAAAGGGGAAATGTGAAAGCTTT
CAGAATCAAAATAAAGTCCCTTGTGTTAAACAAACAAACA
AATAAACAAAATCCTGACAAAGCCAAGGAAGGCCATGATG
GGTAGGTTCTCATGCATAAAAGGCTGAAACAAAAACTGTC
ACAAAAGACTGCAAAAATCACAACATGGCACAAAGGCCAT
TGCCATCTTAAACGCACACACAGAAAAATACTTCTGTAGG
AACACTGCCCAGCAACTACCTGTTTAACCTTGAACTGTCA
CCACCCTTATTACTGATCCTTGTAGTCAAGGATAATAATC
TCAAAAAGAATTATGTAATCCTCCTCACTTTTCCTTTAAA
GATCTTTGTCTTCCTTTACCTTCCCAACTATGCACAGAGT
TTACTATGGCATGTATATTCCAATTGTAAAGTGGTATTCT
CCCCAAAATACTGTTTTTCTTTTAAGAGAGTCTCTGTTTG
TTATGTAGGTGGACAACATCAAAGTATTATAGTGTCCCTG
AATTATTAGGTAGTCTGTGATTTTCTGGCTTCCAGTTCCC
TAGCTGAATATTGTGACCAAGCCAACTGTATACTTATAAG
GCCTTCCAAATAGTTTCCACAAACTATTATACATCCTGAA
ATAAAATGCCCAAATATTTGCAGAGGTCCATATGGCTGCT
TCTCAGACAAAGAAGAGAGAACTCAGACTATTGAGAATAT
CCTCAGAATCCATTTCCTCCTTTATACACACACATTTTTT
TCCACTTTGATTTGATTTCTTAGAGAAAGAAGAGGCAGAG
AATCTGAAATGCCTTTTCCTTTTTCAATCTGACTTCTTTT
TGGTTTCTCTTGAACATAGACCCCTGTCCTGCTGCTCCCC
ATATTTCTCTAGGGGTTTCACTCACTCTAGTCAGGTTTTC
ACACCACTACTATCAGTCCTCTGTCAAGGTCACGAATAAA
CTTCTTACCTTAAGTCTTCTCTCAGCAGTATTCAACACAA
TTGATCACTCCCTCTTTTATGAATGTTTTCTTTACTTGGG
TTTTAGGATAGCACACCATCCCGAGTTTTCCTCTTCTCCC
AGTACCTTCGCATTTTCAGGTTCCTTTACCCAGGGAAACT
ATAAAGAAAATAGCTAAAAAAAAAAAATGTAGTAAAAGAA
ATAAGTGGCAGGGTGCGGTGGCTCCTGCCTGTAATCCTAG
CACTTTGGGAGGCCTAGGCAGGCGGATCACCTGAGGTCAG
GAGTTCAAGATCAGCCTGACCAACATGGAGAAACCTCATC
TCTACTAAAAATACAAAATTATCCCGGCGTGGTGGTAGGT
TCCTGTAATCCCAGCTACTCAGGAGGCTGAGCTTGAACCT
GGGAGGTGGAGGTTGTGGTGAGCCGAGATCAGCCTGGGCA
ACAAGAGTGAAACTCCATCTCCAAAAAAAAACAAAACAAA
ACAAAACAAAAAACAGAAAAAAAGAAAGAAATAGAAGAAC
AAAAAGATATAAGACATGTAGAAAAGAATAAAATGGCATA
GGCAAGTCCTACCTTATCTGTAGTTTTATAAATATAAAAG
ATTAAACACCCTAATTCAAAGGAAAAAATTGGTGGGATAT
ATTTTTTAAAATGATATAACAAGCTGTCTGTAAGAGACAT
GTTTTTGATTCACAGACAAAAATAGGCTAAAAGTAAAAGA
ATGAGAAAAGCTGTACCATGCAAACTAATCTCTCAAAAGA
AAGCTGAAGAGTCTACATTAATATCAGACAAAATAGACTT
TATGGCAAAAATTGCTACTGGTGACAAAGATATTTTATAA
TGACAAAAGGGTTAATCCATCAAGAAAATAGAACAATTAT
AAATATATGTGCACCTAACAACAGAGCCCAGAATCACAAA
ATAATATAATTGAAAGGAGAAAGAAACAATTTAACAATAA
TTGTAGAATTCCATACCCCATTTTCAATAATGCATAGAAC
AACCAGAAAGAAGATCAAGAAAGAAACAGAATACTTGAAA
ACATTGTGAAACAACTAGGTCTAACAGATACCTATAGAGC
ATTCCATCCAAAATCAGCAGAAAAGTCAGTATCTCAAGGG
TACATGGAATATTCTCCAGGTCACAGAACAAGTCTTAATA
GATTTAAAAGGTTTTAAATCTTGTAAAATGTATTCTTTGT
CTACAGTTGAAATCAATAAACAGAAAGAAATTTGGGAAAC
TCACAAATTCGTGAGAATTAAACAACATATTCTTAAATAG
TCAATAGTTTAAAGACCTAATCACAAAGGGAATTAGAAAA
TACTTTGAATTGGATGGAAATGAAAACACAACATACCAGA
ACTTGTAAGATGCAGCTAATACAGTGTTTAGAGGGAATTT
TCAGTGGTGAATGCCTATACTAAATAATAATAAGATCTAA
AATCAATAACTTAAACGTCACCTGGAGAATCTAGAAAAAG
GAAAGCAAATAAAACTCCAGACCAGGAATAGGAAGAAAAT
AATAAAGAGTAGAGCAGAAATAAATGAAATATGGAATAAA
GAAATTTGGAAAATCGATGAGACTAAAAGTTTCTTCTTTG
AAAATATCAACAATATTTACAAACTTTAAGCTAGACTGAG
AAAAAATAGAGAAGACTCAAATTACTGAAATGTGGAATTA
AAGAGAAAACATTGCTACTGGTCTTACAAGAGTAAAAAAG
ATTCTAGGACAATATTGTGAAAAATGTATGCCAACAAATT
CAATAGCCTAGATGAAATGGAAAAGTTCCTGGAAACACAC
AAACTACTGAAACTTGCTAAAGAAGAAATAAAACATCTCA
ATAGATATATAACAAGTCAAGAGATTGAATTAGTAATAAA
AACCTCCCTACAAAGAAAATGCCAGGCCCATATAAGTTAC
TCATGAATTCTACCAAATGTTTAAAGAATAATTAATATCA
GTTCTTCACAAACTGTTCCAAAACAAAAATATGAGAAAAC
ACTTTCCAATTTTTTCTGTGACCCTGGTATCACTCTAATA
CCAAAACATAACAAAGATATCACAGACACACACAAAAAAT
CCACAGGCCAATGTCCCTTATGAATAGATAATAGATACAA
AAATTCTCAAGAAAATACTAGCAAAGTGAATCTAGCAACA
TATACAGAGGGGTTATACACTATGATCAACTGGGATTTAT
CCCATGAAGGCAGGGTTGTTTCAACACATGAAAATTCATC
AAGGTAATAAAGGACAAAGGAGAAAAATCCCATGATTATC
TCAATAGTTGCAGAAAAAGCATTTGACAAAATCTATACCA
AAAGTACAAGCAACTAACATAAAATAAATTGAACTTCATC
AAAATTAAAAACTTTTGTGCTTGAAACCAAACTATCAAGA
AAGCAAAAAAGCAACTCACAGAATGAAAGAAAATGTTTGC
AAATAGTGTATTTGATAAAGGTATGAATGAGAATATGGAG
AGAATATTAAGAACTTTCAGTGCAGCAACAAAAAGCCAAA
TAATCCAATTAATAATGGGCAAATAATTTAATATGTATTT
CTCCAAGGAAGATATACAAGTGCTCAGTAAACACATGAAA
AGACACTCGACATCATTAGTCATTAATTAGGAAAATGTAA
ACTTCTACAATGAGATACCACTTTGCACCCACTACTATGG
CAATTATAAAAAACGCAGGGCAATAAGAAAAGTTGGTGAG
TATGTATAGAAATTGAAACCTTCGTTCATTGCTGGTGGTG
CAAAATAGTGCAAGTACTTTGGAAGCATTGTTAGCTGCTA
TATGACCCACCAGTTCCACTCCTCGGTATGTTTCCAAGAG
AAAGAAAAACTTATCTCTACATAAAAACGTTGTACATGAA
TGTTCATGGGAACATTATTCATAATAGCCAAAAAGTGGAA
ACAACTCATATGACCATCAATTGTTGAGTGGCTAGAGAAA
ATGTGGAATATCTGTGTAATGGAATACTAACCAGCCATAA
AAAGGAATGAAGTACATGCTGCAATATGGATGAACATTGG
AAACACTACACGAAGTGAAAAGCACCAGACACAACTAACC
ACATAATGTATGATTCCATTTATATGAAATGTCCAGAATG
GGAAAATCCATAGAGCTATAAAGTAGATTTGTGATTTTCA
GGAGCTGGAGGAGGGAATACTGGGAATGACTGCTAATGGG
TAAGAGGTTTATTTTTGGAGTGGTAAAATGTTTTGGAATT
AGGTCTTAGTGATTGTTGTACAACCTCGTGAGTATACTAA
AACCACTAAATTGTATAGCTTTAAAAGATCTGTTTTATGG
TATATAAATTATACGTCAATTTTAAAAGATTCTTATTTCA
AAAGTCAGGGCTTGGGAGAAATTGTAGTCATTCTTAACTT
TTACCATTCCACATCCAATCCATCAGGAAATCCTGCCAGC
TACACTGGCAGGATTATATCCAGAAACAGATCACTTTCAC
CAGCTCCATTGCTGCATCCCCTGGTTTAAACAACCATAAT
TTCTTCCTTAATTATTGTACTAGCCTCTTCACTGGACACT
CTGCTTCCATACTTGCCTCCTACTCTATTCTTAACACAGC
AGCTACAGTGATGATGTAATTCTTCTATGCAAAAATCTCT
AATGTCATTCCACTTCACTGACAGTAAAAACCAAAGTTGC
TATTACGGTCCATAGGCTCTAGAGCTATACAGTCCAACAT
AGTAACCATTAGTCACATGTGGTTATTGAGCCCTTGAAAT
GGAACCTTAGCAAATAAGGAATTTTGAAGGTGCATTTGGA
AGAACTCGTGTGTGTGTGAATCTACTTTTCCAAGTGTGAA
TTTTACGTAGTTTTAGATTTAGAAAGCTAAATACAGGTTG
TAATTGTTTACTAGGGCTGCCATACAAAGTACCACAGACT
AGCCAGCTTAAACAGAAATCCATTTTCTCATGATTCTAGA
GGGTGAAAATCTGAGATGAAAGTGTCAGACTGGGTTGATT
TCTTCTGAGGTCTCTTTCTTTGACTTGCAGATGGCTATCT
TCTGCTGTCTTACACTGTCTTCCTTCTGTGTGTGTCTGTG
CCCTGATCTCTCTTCTTATAAGGACACCAGTCATTTGGAT
TCTTCTTATAAGGACACCAGTCATTTGGATTAGGGCTAAC
CTATATGGCCTCATTTTACCATATTGACCTCTTTAAGGGC
CTTCTCTCCAAATATAATCACATTCTGAGGTCCTTGGAGT
TAGAATTTCAACATATGAATTTTGAGGAAATGCAATTTAG
CCTGTAATATGGGTTAAATATGTTTAATGAAAATGTAGCA
TCCAAATTGACATGGACTGCAATCATAAATTATACACCAG
AATTTGAAGATATAGTGATGAAAAAAAGAATCTAAAATAC
CCCCCCGCCCCCTGCCCACTTTTTGAGATGAGTAGAGATC
TTGTCATGTTGCCCAGGCTGGCCTCAAAGTCCCAGGCTCA
AGTGATCCTCCCACCTTAGCCTCCCAGGTAGCTGGGACTA
CAGGTGCATGTAAAAAATCTTTTTGATGAATTATTTTATA
TGGATTACATGTTAAAAAAATAGTGTTTTGGATATATTGA
CAAAGTATATTATTAAAATCTACTTCACCTGTTTCTTTTT
TAAGTGTGGCTACTAGAAAGTTTAGAATTCTATCTGTGGC
TCACATTCTATTAGTCAGCACTACTCTGCAAGGTAGCCTC
ACATTTTACCCAGCTAATCCCATTTCCTGCTGCTCCATTC
CAGTCTCTCTGTGCCAGCTTCATTGGTGTGCCTGGAACTC
TGAGGTTTTTGCATTTGCTGTTCTTTCTGTCTGGAACACT
TGAGCTCCAGATGTCCCCATGACTTGCTCCCTGCCTTCTT
GGGACATTATTCAAATATCACCTCATTGAAATCTTCTCCA
GTGGTATGTGTGTGTGTGTGTGTGTGTGTGTGTGTGTATG
TGTATATATATACACACACATATATATACATATACACACA
CACACACACATATATATATAAATAAATATTTACTGAAGCA
TAGTGAGGTCATAGGGAAGTGGAAAAGGGAAGAGGTGAAA
GTCAATCAGTGGTGTCACAACTGTGGGAGACACTCTGAGA
AACTAGGTAGAGCACATCTCAGAACTGTCCTGCTCAGGAG
CAAGGAGGCTAGGGTATATCCATCACCTGCTTTCTCGAAT
TATTTGAGAATCACTCCTGGGGACGGTCATTCCATAACAT
TTCCATAGAAAAACATTGAAGCTTGAGGTGAAATGCCATT
GGCATGAATGAGAACTACCCACAAAATCTGCAGGTGACCT
GGGGGAGAGCTAACAGTCCCTGCTATACTCCTTTGCCCCC
AACACACCCCACCCTCTGAAACCAACTGAACTGTGTCCTC
CAAAATTCACACGTTGAAATCCTTACTCCCAATGTGACTG
TACTTGGAGACAAGATCTTTAAGGAGATCATTAAGGTTAA
ATGAAGTCCTAAGGTTGGAGCCCTGATCCAGTAGGATTCA
TGTCCTTATAAGAAGAGACACCAGAGTACTTGTTCTGTCC
ACCTGCACACAGAAAGGCCACGTGAGCACACAGCAAGAAG
GCAGTTGTCTGCAAGCCAAGAAGAGAGCACTCACCAGAAA
CAGAACTTGCTGGTACCTTGATCTTGGGCTTCCAACCTCC
AGAACAGTGAGAGAATACATTTCGTTGTTTAAGCCACTGT
TGTTTACCATATTTTTTATGGCACCCATAGCAGACTAATC
CACTCTCTGTGTTTATTTATTTACCTTCTGAGGTTTATCA
CCATCTCACATAGTATGTGCTGTACTAATTTATTTCATTT
GTTTGTTTTGTTCATCCACTATTGTACAGAGTCTGTGAGG
ACAGATATTTTTGTCTCTTTTGTCCTCTGCTATTTCACCA
GTGCGTAGAAGAATGCCTGGAGTGTATTTGCTGAATGAAC
AAATGAATTCATGTCTGTAGCTTCAATTGTGGTCAGTATT
TTATTGATATCATGAAATATTAAGGACCACCTACATAATT
TGTGGGGACCCAGTGCAAAATAAAAATGTGGGAGTTTCTT
GTTCAAAAACTTCAAGTGGTGACAACAAAGTGTTAAATCA
CATATGGGACCTGTCTAGCATAAGGCCATCTGTGACTGTG
CAGGTCACGAGCCCATGAAGCTAACCGCGTATGTGATCCT
CAGATATCTCTAGCTTGGGCCACTCCTTTGATTTTTAGTC
CTACACATGCAGCTGCCAGTCTCTTTTGCTTGGATATCTG
AAGGCATCTGTAGCTGATGCTCCAAATGGAGTTCTTGTTT
TTGGCTCTCACCCAGTGTTTCTTCCTTAGTTGGGCAGCCA
CCACCCACCCAGTCAGGCTGTCCAGAGTTCTACACACCAT
CACTGTAACTTCCTCATCCACGTGTTTGGTTCTGTCCATT
TAATTCCTAAATATCCCTTGAGGATATATATTTTCCCAGC
TCTACTGAAACAACCTGAGTCCAACTTACCCTAATTTCTC
ATCTGAACCATTCCTGATTTCCCCCCAAATCTTGTGCACC
CCTTCACCATTTACACAATAGCCACAGCCAACTCTTTTAA
ATGCAGACATGATCATCTCACTCTCCTGCCTGGGCACTTC
CCATGGCTTCCCAGCACTCTTTTTTTGTTTGTTTGTTTGT
TTGAGACGGAGTCTCACTCTGTCATCAGGCTGAAATGCAG
TGGTGCAATCTCAGCTCACTGTAACCTTCTCCTCCCGGGT
TCAAGTGATTCCCCTGCCTCAGCCTCCTGAGTAGCTGGGA
TTACAAGTGTGTGCCACAATGGCTGGCTAATTTTTTGTAT
TTTAGTAGAGACAGGGTTTTACCATGTTGGCCAGGATGGT
CTCGATCTCCTGACCTCGTGATCCGCAGCTTCGGCCTCCC
AAAGTGCTTGGATTATAGGCATGAGCCATCGTGCCCAGCC
CTACCACTCTTATAATCGATGAAGATTCATGCATGGCCCT
GTATGATTAGGTCCTGCTCTCCTTCCCAGCTGCACCTGTG
TTAACCATCCCCACCCATCTGTGCTCCAGTCACTCTGGTT
TTTCATCATGGCCTGCTCCCCACCTTCACTTGGAAAGGTA
GTTATTCTTTATGCCATTTTGCAGATAAGGACACTGAGCT
TCAAAATGACAAAAGGACTTACCCCAGGGCACGCTACCTG
TAAGAAGCAGAGTGTGTTCTGGAATCTTTATTGAATGAAT
GAATGCATGCATGCATGAATGAACAAGTGAATGATGCAGT
AAACAAAGGCCTTAGGTCAGGAGTACTTAGGTGGCTCAGT
GGAGATGCATTGAAGGACATGGTCATCTGTTAGACCCTGC
CAGGGCTCTCTTCGGCAGTATGTGCCTTACTATGTGTGAG
GAGGTGCTGTCTTGCTTTCAGTGTGTAAATATCGTACCTT
GATGGAGAAACTGCAGCAGAGAGGCCCTGGTGCCCCAGCA
CATCTGTCACAGCCCACACAACACCACCAGAGTGAAAGCA
ACAAACTCAACGAACTGCAAACTTGTCTGTACCACCTGGG
TGGAAGCAGGAACGGGTGTGAATGTGATAGTTTCTGTTCC
TTTTCTTTTTATAGGTCAGGAGCTGGGAGAGGTGAATGAT
TCTCAAGGTGGCTATGAGCCTTATGCTCTTTTATATTGCC
AGGCAGCATCAGCGCTGGGATGCAACAAGCTGTTTCCCCA
TTTCCAGGCTGCTGGGGTGAGGCTGGGGCCATAGAGAGCC
CAGTTCCTAGCTCACAGTCAGTGGGGTGGAGTGGGGGACC
TTCTCTGATAGCCCACACTTCTGTCAGTGGGAAGATTTGG
ATTTGTTCTGAGGGGCAGAAGCAGACATTCCTTCCTATGT
GGGGCTATTGTGCAAAGTTTGGGGGCAAAGCTGGGTGGAG
AAATGTAGGTATTTAGAATAATGTCTGCCTTTTCAAATGA
AAACTCTTTAAACATTTGTTTCATACCTATGTAGAACTGG
GGCTAAGACTGTAGTTACAAGGGGGATATGAGGAAGGTGC
TGATGGCAGTGCTCTGCCTCTCTGTCCCTTGGTTCCCAGG
CAGCCCACTCAGCACAACAGAAATCCACAATCCTTAGGAG
TCACTCAAAAGCCCCCTCCCAGAAGTTATCATCTATACTA
TTAAAGCACGCCCTTTGAGAGCTACCTCGAGAACCCAGCA
GGCCTCTCAACCAGCGGCGTGGTCTCCCGGGAAGAGTTTT
GAAAAATACAAGGGCTCTTAGTCAGGTGCCCTCAACCCAC
ATATCTGAAGGATTGCCATTAACTACCTCTCTGTGATGGC
TGCTGAGGGCCTGGGGCAGTACAGGTGGTGGAGGAATGGA
CTGGAACCCGACTGTCCTTAGAGAGCCTGTGGCTCAGAAA
CATACTGGGTTGGCTTTGTACACAGCCTAGTCTTCTTCAC
CATTCTTCCCCTGCAGAGTGGTCATGGGGGTGGCGTCAGA
TGTGCAGGTTTTGTCCCACTCCTGCGTCCTCTGTTCCCTT
CGGCTCCAACCCCACCCTTGTCCCCTTTCTGTTGTCAGGT
GTCTATCAGCTGACCTTTGATAGCAGGTTGATGATCTTAT
TTTGCCCACAGCGTTTCTTTGAGGCAATAAGTTGTTTTGG
AGAACCAGGTGAGTGAAATTTCAGGCCATAACACTGTTGT
GAAGATATTTGAGATTTAAGGCTGGTTTTCAACACCATTT
AACTTCTACCAAGTTAACACATTCTCAGTTGTAAGAACAT
CTGCTGTAAAGCATTTTTCTGCCCATTTTATAGTTTGCCC
TTCACAATGGTCTGCGAAGTAGGAAGGACATTATTCTTAA
TCCCATTTTACAGAGAAGGACACTAAGCTTCTGAGTGACA
AAAGGACTTATCCTAGGGCAAACTACCAGTAACAGGCAGA
ACGAGGTTGACTACTGATATGGTTTGGCTCTGTGTCCCCA
CCCAGATCTTACCTTGAATTGTAATCCTCATCATCCCCAC
GTGTCAATGGCAGAACCAGGTGGAGGTAATTGGATCATGG
GGGCAGTTTCCCTCTTGTTGTTTTTGTGATAGTGAGTGAG
TTCTCACAAGATCGGACGGTTTTATGTCTAGCATTTCCTC
TGCTTGCACTCACTCTGTCCTGCTGCCCTGTGAAGAAGGT
GCCTGCTTCTCCTTTGCCTTCCATCATGATTGTAAGTTTC
CTGAGGCCTCGCTAGCAATGCGGAACTGAGTCAATTTAAC
CTCTTTCCTTTATAAATTACCCAGTCTCAGGTATTTCCTC
ATAGCAGTGTGAGAACAAACTTATACAACTATATAGGTCT
TTTGACGTCAGATGCAATGTTCTTTCCTCTGCTCCTCAGA
TAGTCTTAACATTTGCTCTTCTTGAATATTTTATGGATCT
GTCCTAAATTTTACAGTACTAAAAGCTGTTAATTGAGTTT
CTTTCATAGACAGAAGATAGGGTTGATTCAATTCAGTTTA
CATCAATTCTATATTGAGTCCAAACAGAGTTCTGGGCTAA
ATACTGGAAATAGAAATGGAAAGCCCAGGCTCTTCCCTTA
AAGAGGTCACAGATGAGGGGAATTCTCTTCTCATCGGTGC
CTTCCCAATCGCTTCTCAATCCTCTCCAGCCCTTTGCGAA
GAAAATAAACCCTTTACTCTGCCAAGCTGGAGGTCTTTTC
TCCTGAGAGTGTTTTTGTCTTGGAAGAGAAATAAATGGTT
CTGCAAATCAGCTAGTGGGTTGCAGCCAGACTAACAGGAG
AGACCTGTTTGGGGATGCTTCACTGGCTCTCCTTCTGGAA
GAAGACCCTGTGATAAACAAGATCATGATGGAGAGCAGCA
TACCTCCTTTCGCACCAAGACGTGAACCTCAAATTGTCCT
TCTTTGCTGTGAGCTCTGTGCAAGGTTCACCCTTGCAGGA
AGGGACCTTATCAGAGTTTCTTGAGAGACTGAACTGATCT
GTCTGTCTGGCCGAGAGAAGTAGAGGTGAGGACCGTTGAT
GTCAGTCACATTCACATGCTGACCCAATCCCAGGTGATCT
TCACAACTGACATACCATTACAAAGATCTACTGTGGTGAC
TACATTTGTTTAAAACAAAACTGGACCAAGTAGCCCAGCA
GGCATGGCCAGGACAATTGGAAAGAAAAATCAGCATTGAA
ACATCTCTAAAAAAGCTAGAAGTGAACATCTGCCCCCACC
CTCCCCTGCCCCTGGTCTCTTCCTTTCTGTGTACTGGATT
TCTTATTTGGGAGGATGAATTTGGTAAAGGGGCTTAGCTG
AGGGTGTTTTCCTCTGTCACAAGCTGAGACTACAGCTGGT
TAGCCCTTTGCTTTCTCTAACATCATGGAACGCTCCCTTA
GGCATGCGACTTAGATATTCACTTTCTCCTGGGGAGCTTG
GGTGGTGATACTGGCCTTCCTTGCTTTGTTGACTGCAATC
CTGGACCTGAATATCATTCTTAGGTAGAATTTTGGCACAA
AATCTTCTCTTCCTTCTATCTTTAGTGCCTAATTACCCTG
TATTTCTTCTTAAGAAACCTTTAGGACATACAAGATTGTG
AAGTATTTGGGGATCTTAAACAATCAATACCATTTATTAT
TGTCCATCAGGTGAAGCAACAGAGCCAAAGGTCTAATTTA
CAAGTGACTTGTGGTTTGAAATCTAATTGATTCCTGGGGA
GCCATGACAAATCGAACCATTGTAAGACAAACTCTCATTT
TCTCTAAGTGTCATTTTATCAATTCCACTTGGAATCTAAT
GTCATACCACAAAAATACCCAGAGTAATCCCAACAAAATG
AAACTAAAATAAAACACAGATATAAACTTTTCAAACATTT
ATAAACTATATAAAGACAAATTCAATAGAAAAGCTATAAC
AATGTTCCATTTGGGTGATCCTTTTGTCTTTTTGGCTGAA
ATGAACCGGCCTGAAGCTTTTTGAATTGTTGCTTCCACGA
AGCCTGGATTGAGGTTATCTCTTCTTTCTGTGATAAATCT
CCCTATAACAGTGTCTCTCAACTGAGGGTGATTTTTTCCC
CCCAGAGGACATTTGGCAATGTCGGGAGACATTTTTGGTT
GTCACAACATGGTGGGAGGCAGGGGTCCTACTGGAATTTA
GTGGGTAACAGCACAGGGCAGGTCCCTACAACAAAAAATT
ATCTGACCAAAATGTTAATAGTACTGCCTTATTGAAACAC
TGCTTTGTAGCGTGGACATTTCAAACTGAGTTAACATTCA
GGTCATTTCGTTGAAAGAAAAAACCAGATTTATGTGAATA
TGTCTCAAATTCTTTAAATGGTACTGGATGGGGGTTGGGG
GAGGATAGGAGGGCAGGCCATTCCACATTGACTTCTTTAA
TCATCTCTTGCTTTTCCAAGTCAATATGTCAACTGAGTTA
CCTTTAATTGCAACCCAGGTTGTTATTGGTGCCAATTGTT
TCGGTGTAGCTTTGGTTGTAAATACCAACTTTGGTTATTA
TTTTGTGGTTTTTATTTAGTGGGGACGGGGGGGGGATGTC
ATAAACAGCGAGTGGGCTCACAAATCAAGCCAGGTATTAC
CTGCATGCAGGCATAATATATGCATTCCTCATAGTTTTCA
TTGTTTATCTTGGATCTTTAAATTTCCTGTGCAGCTAGCA
TACTGAATTTTCATAATTGCTACTGCATTTCTTACAATGT
ACACGTATTTGCCAGAAACCTCTGAAGAGCTTATTGTTTG
TCATGAAGAGCACAGCTGTGAATGAATGCCTAGCAGTGAT
CTCTGATGATAATGATTTTTATTTAAAGCATTAGAGGGTA
TCAGCATCTAAAGGTTGATCCATACCTTGCACTGGCCCCT
GGTCCCTGCCCCTGGGGAAGATTCTACAGTAATCAGTTTT
TTTTAGAAGGTCCTGTCAACTTTTTGGATTCAAGAGGCTC
CTTAATTGCCACTTTTTTTTAAGTGTTAGAAGTGTTTGAA
ATGTGTCTGAGTTTTAAAAAAATATTGTCAATGTTGAAAT
GACAACCCTCATCCTAATTAACTGAGTTTTTTCACTGTAT
ATCTCTTTCCATTTTCTCATGAACACATAAACATAAGTTT
GGAAAGTTTACTTTAATCTATTTTAAAAACTTTGAAGCAA
GGAGCCTTGCGTATGTGTGAAATATCTGAATTAGAGAGTA
GGGAGTTTGGTAAAAACTGGTGGAAAAGGAAAGAGTCAAA
AAGAGAATGGCCCACTGACCATGGATTGCTGAACCTCTTT
CTAGAGAATGACTTCCCCACCAGCAGGAACGTCCCTGGGA
AAGGAACCATATCTGGTTTGTTTACTGCCTTGCAACTGTG
TGATGGTTGGTTTTATGTGTCAACTTGACTGCACCACAGG
GTGCCTCGGTTAAACATTATTTCTGGGTGTGTCTGCAAAA
GTGTTTTTGGATGAGGCTGGCATTTGAATTGGGGTACAGA
GTAAAGTAGATTGCTCTCCCTAATGTGAGTGGGCATCATC
CAATCCGTTGAGGACTTGAATAGAACAAAAAGGCTGAAGA
TGGAGGAATTTGCCTTTTGTTTTCTTTCTGTCCACCTATT
AAGCTGAAACATTGTTCTTCTTTAATGATTTGAGTGGGAT
TTACAACAGTGGCTTTTCTAATTCTCAGGCCTTTGGAATT
GAACTGAATTACATGACCAGGTTTCTTGAGTCTGTGGCTT
GCAGACTCAGATTGTGGGACTTCTTGGTGTCCATAATCAC
ATAAGCCATTTCCTCAAAATAAATCTCTCTCTCTCTCTCT
GTCTCTCTCTCTCTCTCTAACACACACACACAGACACACA
CACACATTCTGTAAATCTCCTGTTGGTTCTGTTTCTCTGG
AGAATCCTTACTAATACAAACTGGTATTAAAGTTTCAATA
AAAGAATTTTTTTAACTGGGAAAAAAGAGAGAGAGAGACA
GAGAGAGACCAAATCTCTTCCGGGAGGAGCAGGGGGTGTG
CAGGCCTTTCATCTTTTTGTATATCCAGCATCAGTATCGG
ATCTGGTATACAGTGGGTACTTTTTGAATGTAGGTGATGA
GATGAGTGAAGAGGAACAAGAGACTCATTTATGTGTAGCT
TTACAAGTCCAACGCATACCCTTTTTATAATTCTTTGAAA
GCCCAGGCAATGGGAATATTGTATAAGTCACATGAGTAGA
AAGATACAGGCCCAAAGGGCCCTAATTTGTGGTGATGTCT
TATTGCTGACTGGCAAAGGGGCCACTGCTAAAGCACACGT
CCCCAGGGACACTGGGGGTATTACAGGCAAGAAGATGCTA
CTGGGTAATTGCACTGATTACTAATGTTCCCAACATTTCT
CTTGCTTAATAATCCACTTTTAATATTACCCCCTGGCAGT
TCTTCGTTCCCATAACACAACAATAATTAAATCTGTGTTC
AGATGGTTGTAAATGTACCCAGAGGTCTTAAGCAATGGGT
GAATTATACTCATTTAAGTTAGAACATAATCAGCAACCTC
AGGAATAAATACTAATTACTAAAGTTCCTTTAAGTTTCAC
TATATTGCATTAGTTTCCATTTTCATTTTCCAGACAACAA
AGTACAGGACAAGATTCAAGTGACAGGTTTTTATCTCAAT
ATTACAGCAGTCACTCCTCTAGTCCCATAATCCTGAGCTA
TAGGTTTCCAGAGTGGCTTATTTAAAACAGGACCAGGAAA
TGTGACTGTTTTTAAAGGGCCACCATGGTCTGACATTCCA
GAAATTGTGTTTTTTTGTTTGTTTTGTTTTGTTTTGTTTT
TAGGAAATGAGGATTAAAAGAGGAAACGTGGCACAGGGCA
AGGGCTAAGAAAGGTGCCTTGCCTGCTGTGTTTGTGAGAG
GCCTTCTATGATAGATGGCCGTGTGGCTGGAGTTTTGTCC
CTGTTTGACACATGGCCCCAGGGGTGTGAAGAAGCCTGCT
GGTGTCTAAAAAAGACTAGGAAGAATGAGCCTTTTAAAAA
ATTTATTTCCAGGGTTGGGATTCTGTTCCTTCTTTAAAGT
ACCCATGATTTCTCCCTTTTAACATGCAAGGTGGAGAAAG
GTCTCTCCTTTGTGGTCTGGGGTCTTCACAATGCCCGGTC
TGTTCCTGGCTCTGTTATTGAACTCCAAGCAAACATGAGT
ACTAAACCACTCCTGGCCACGTTCCAGCAGGCTATGCTGT
TTCATGCCTCCGACCCTGGTTCATGTGGCTTCCACCTCTT
TTTTTTCTCCCTTGGATAGTTTCTGTTGTCATACGACCTC
CCCTGGACAGGCTCCTAAAATCCCCCTGCCCACTCCAGCA
TGGGAGAGCAAGTCTAGGTTTGCGGTGCTTACCTGACGCC
ATTACTCAGTTATCTCTGCACTTCCTGACTGCCTGTGCGC
CTGGAACTGACTGGAAGAAGTTCCCCTCACCACTCTCTTT
TTCGGGCTGTTCCCTGACTGGGGTCTTACTTAATGTAACC
CAGAGGTGAGAGTTGATCTTACATTATGCACTGGGTCCAG
GGACAGAAAGGGAAAAGGTTTTTCCAAGTGACCAAGGCTG
AGAGGCAGTGGCTAATGGTGCATTAGCTGGAGCTGCTCCC
AGGCAGAGCAACAGGACCTGGCAGCGGAGGAGCTGACTGA
GTGGAGGGCAGGCTGGCTCAGCATGCCAGACCTGTCAAAT
GTTCTCCGGCAGTACCCATAGATGGCACTAGAGCCTTGGG
GATCAGACCACCCCTGGGCACTTCAGGGTTGAGGGAGCCA
GGAGAGGAGGCTGGAAGGAGGTGGGCAGTGAGTCACCGTC
TCTGTGGCTGATCAAGGACTCAAAACTATACAAAAGGCCC
ATCTGGTAATACTAGGGCAGCAGACACCATCACCCATTGG
TGACCTTTTCTGATGGTAAAAGCAAAGGGTGAGATGAAAT
TGGTATTTTTACCTGAAAAGGCTGTTAAAGGTTAAAATGA
CAAACTAACATTCAGAGGGTTTGAAGGATTTGGTGTTTAT
GATTTCCCAAAGTGGGTGGAAGGTAGGGAAGAAAGAAAGG
AAGAGAGAGAGAAAGATGCAAAGAGAGAGAGAAAGATGCA
AAGAGAGGAGAGAAAGACGCAAAGAGAGGAGAGAAGCAGG
AGAGTAGAAGAGAGGAGAGAAGAAGGAGGGAAGAATGAGG
AAGGGGTCAAGACATTCAGGATATAATGAGAGAACAGAAA
CAGGGCGGACAAGGGGTGTAGATGGGGGAGCAGGGCCATG
GGGGAGAACAGTCCACCCAAAGGGTGATGTGGAGAAGACA
TGTTGGCAGAAGTGGGCCAGAAACATTAAGGAAAGGAAGC
CCAGAGAAAAGAAGGCAGGCCCCCCAATGCCCCTAGGACT
CAGAAGACACACGTCATTCTTTCAGGATCTTTTATTAACG
TATAGAAAATGTGTTTAAAAAAGGAACTATACAGAGGCTA
AAAGCAACCAGGACTAAAAATACTAGTTAACAATGGTTAA
CAAGCAGAGATTCCAGTCTTTGAGCTACAGTGCCATGAAA
GGATCAGGGAAGCTGGTTTTCTCCTCTCCCTTTCTCCGTA
TGTTTTTATTTTTATTTTAGCTCATTAAAGTGTGCATTGT
CTGAGGAGTATGTACTCCATTTTCTTCTTTTTTTTCTTCC
CTCCAGTCTTTCTTTTAAGTAAGCACTTTTTCAAGCTCAT
TGTAGCTACAAAGTCAGTAAACTGGTCTTTGTTATTTTTA
CCTGAAAAGGCCATTAAAGGTTAAAATGACAAACTCAAAT
TCAGAGGGATTGGAGGATTTGGTGTTTATGATTTCTCAGA
ACAACCGTCTAGAGACCACCAGCATGGGTTTCAGCTGCTC
GGAGCCCCAGGTAATGAACCCCTCAGTGTCACAGTGACTT
GCTTAGGGTACCTGGGCATCCCCATGGGCCTGGGGAGTAT
TCAAGGTTGGAATAATTAGATGTGTGTGCTTGTGCATGTG
CACCTGTGTATGTATGCATGCATGTGTGTGTGTGTGTGTG
TGTGAATGATTGGAAGGAGGAGCCTGTGTGTTAACCAGAA
TAGATTCACATAGATTCTAAACCTTGAATCTGTGGGACCA
TGGTGTGAGTCTAGGCCTCCGCAGCTGGTAAAGGAGCACT
TAGTTGGCTGACATTTTTGCAGGAATCATAGTGTCCGTTG
CATCTAATGCACCGTTGTCACTGCTGCCCAAGCAGCCCCC
ACACTGGAAGGGAACCAGTGTTCTGGGGTTGTTTCTTGGG
GAGATCTATTCCTTTATATATAAACATCATTCAGTTAAAG
GGAAGGGGTTTATGTCTGGAGTTTTGGCCTGGCAGCTAAA
AATACCAGGTTGCCAGGTACTGATTTCCTTCTAAATTCCC
CAAAGTAGCAAAGAAAGATGAGATTGTAGCCAACTGTCCT
CTGATGCCTTCCCACCCACTGGGGATGTGGGGCAGGTAAG
GAGTGGGGAAAAGAAACCAGGGGGATAAGTAAAATGAATG
TATCTCCTGCCTTCTAGCTTCATTCCCCAAATATTTCCAC
TGTCGTACTCCTGCAGGGAACTGTGAAGGTGTTTGTATCC
CTGGAAGTCTGGAAGGAGTGGCCTAAATCAGTCTTCAACC
TGCTGGTTTTAACCTACAAATTTATAGGATGCCTGCATTT
GTACTATCCATACTGGTTTGAATACACTAATAATATAACC
CTTTCTTCCCAAATTCTGGAGTGAAATTGATGCTCTGGGA
ACATGTACCATGTTTATTCTGTGGCTTCTCCTTCCTCAAT
CCTGGCTACACTGCCTGCTCCAGCCTGAAAAAAATGACTT
TGGAATATCCACTCTTCTAATGTTGGGATGTTCCCAAAAG
AGTGGGGTGGGGGTATTGGGTTTATATTCTGGTTCTTATC
TTCCCTCTCTCATTCTGTTGGGGACCCTCTCCCTCACCTA
TCAAATTTAAAAAGAAAGAAAAGGAAAGAGATGTCAGGAT
GTTTCTTATTCCCCATGATGATAAGACTGAGGGTACCCTG
GAGTATATGGCAAAAATAATGCAAGGATTTCCTTTTCTTA
AAAGTCAGAGGAAGTGGCATCAAAGACCCTTTGTAAGAAT
ATTAGTAAAATCCAAGATGGTGGTCACTTGGCTAAATAAA
TATAAGGGGAGCAGCCTCATGAAGTGGAAAAATCAAGGGC
TTCAAAATTAGACAAAGGTTCAGATTATGGCTCTATTTAG
TAGCTGTGTGACTTTGAGCATGTTACTTAACTTTCCTGGC
CCTCCATTCCCTCTTCTATAAAATGGTTAAAACTGACTTA
AAGTTTATGGTGAGGATTTAGTAAAGTAATATATGTAAAG
CCCTTTGCACAGTATCTGGTAAATAGTAGGTATGCAATAA
ATGCTATTTATCTTAGTCTTCATTTGGGGAGAATCAAATT
AAAAAGCCTATACCAGACCTGAACTCAGCTCTGTTACTAA
TTGCCTGTGTGAATGTGAGCAAATTGCCTAAACTTTCTTG
CCCTTGGTTTCCTTGAGAGGAAATAAAATGAGAGGATCAG
ATTAGATGATCTTGAGTCCTATCCAGCTCTGAAAGTGTAT
TTCCAACATTTGCCTGTTGGGGGCAGTGTTGAGCATATTA
GTGCTCAATGTCAGGATATTAAAGAGCAACACAGGGGCTC
CCTGGGGGCTGCTAAACCAGTGATGGGAAGAAAATAATAG
TCCATGCATTCTTGTCCATGCGTTCACTTACTGACAATGC
ATCTGGACTGAAACCCTTTCTTGTGACCTAGATGTTCTAG
ACCTCTTGGGTGTATGGCTTGCTTCTCAGGGAAGACGTTT
GCACCACCTGACCTGAATCCATGGTGCCAATGAGTGAGTG
CCAGTACCCAGGAGAGCTGGCCTCATGAGAATAATAGAGT
ACAATGTTTCTGAACTGGAACGTTAGCATTAGCCCGGCTT
CATGGCCCAGACAATAAGGAGCTGTTTTATGAAGTTATCA
GAGGGGGCCAAGTGTGTCTGAGGAACAAGAGCTGTGTTAT
TTGGATGCACTGCAAGATCCTTATTAAGCTTGAGGAAGCA
GGGAGGATTTCCCGTTTGGAGAAAATGCAACACTGTCCAA
AGACCGTGAGGTTTGCCAAGGACATTTGGACAATGAAGTG
CTGCAGGTGCAATGAAGTCATGTTTCAGGCAAAGGTTGAC
CTTAAAAAATTAAACAGAATGCTGGAGATGACAAATCAGG
CTTGTGACTACTGGTGATGCAAAAGTGAGATCCAGGCAGA
ACTGGTTGAGCCAGCAAAAAAAGCCCTTCTGCTTCTGGTT
TTCTGTGCAGTGACAGGCCTCGGTGCCTTAGTTTCTCCTC
AAGTTAAGTGAGTGAGTGGCAGAAGCTCTGGTGGGAGGTT
GGAAGCCAGAATGTGAGAAGTCAATGCTGCTTCCTCTCCC
ATGGCTGCGCCTGCCTGGTCTCTGCATTTTAGTGTGGTGC
CATCTGTAGAAGACTTGTTTTGAATCTCCAGTGATCCATC
AGCTTCTTCTTAATTTTATATTTTTCTTCTTCCCACCTGT
TTCTCAAAGCTTGACGAATGTAGAACTGGCATAAACAAAT
CCAGAGTGGATACAATTAGAAAGAACCAGAGACATTTTTT
TCAAACTGGACCTGAGTCTACACCAATACATCATCTTAAA
GCATATAGGAGTTACTTTCCCTGCTTGTTTTTGAAAGTTT
TCATTTCGTCTGTGAGTTCTCATCTGGACTGGTAGTGTCC
GAATGCTCCAGTATTGTTGAAGAAAGCTTTATCACATATG
TGTAGGATTGGGTTATGGAAGAAGCAAAGGTTTGAGGAGG
CATTCAGCTAACCATCTTCAGGACTGTGATCAAAGGACTC
TGTGATACAACCAGAGAGAGGCTACAGGCACAAACCCAGA
GGCCAGCCTATAACTCAGCTTTCTTTAGAGGATAGACCTT
CTCTGTCATGGTAACCTGGGTGAAAGCAGACCATCGGCGA
AGTGAGGCAGAGCTGAGTATGCAGCTCCTGGCATCTGGGT
GGGAGGCAGACTCCCAGACTTCATACATCTGCCCCACTCC
TCTGAGGTCCTGAGACTCCTCCTGCAGCCGTGGCAAGTTT
GAAGCAAGTGAAAACAAATTATCCCAACTTCTTTGGGATT
ATTGAAACTGAACTGAATTTGGAATCTTTCAGAGGTTTCC
TAATAAAAATTTAAGAGTGGACAGTGAGATGCAAGTAAGG
TGGAAAGTGTCCCCCAACCCCACGCCCTACCTCCTTGGAA
GAAAAGACATAGAACTAAGAAATTAGATTAAATAGCATTC
TGGTGATAGAAAGCAAGCAGTAGAAAACCATATATCCTGG
GTATGTGGCCCCGCCTTTCCTGAAATTCTGGGTGGAGGTT
ACGAAAAAGAAAAAGAAAAAATGTTTTCATGTCCCAAGAG
TATTTGCAAATCCAGGTCACCAGCTTGTCTATTTCAACAC
CCATAGCTTGGTGTATCCAGTGTTCTTGCACATTCCATCT
TTTCTCCAGAGGAAAGGACAAAGAGGAACTCACAAACTCT
TTCCCAACTGATGCTTTTACAAGAGCTCTTTGAAAAGATT
CCACAATGACCTTTTGTCCCTTAATCTACAGCTCTGCTCT
GGGACTGGATTTGAAAAGTAAAAATGTGATTAGGATTGTT
TGGTTTGGCACCGAGCTCATTGGCAACCATGGTTCTTTGG
GTCTGGCTTTGAAATATCAGGGTGCTGGTTGGTTCTCAGG
TGGAAGGAAGTGGGGCGTTAGGAGTCTTACCACTTGATAA
GTAGTAGAGGGGTAAGTCGGTAGGTGAGGGACAGGTGGAT
TCAAACATTTGTAGATGTTTACTTGGCATTTCCTTGCTGC
CATATGCTGTTGTTGTTCTTTTACAAATCAATCCCCCATA
CAAATCAGCTGGCCACTTTTCCTGGGTCCTGGTTCTGCTT
TCCTGAAAAACTGGAGACCTTTCTCAACCCCACTGACGTT
TCACACAGGGTTTCAGGAGGTGACTGCCACCTTGTGGCCA
CACTTAGTAAGTCCCCGTCCACCAGTTCACTCTGGTCTCA
AGGTCAGCAGTTTTCCATAGACTTGTTGTTCTTGCCACCT
CTTCTACACCTGACCCCTTCACCTTGTAGAAATAACCCTG
GTGAATGTGTGTTTGATATGTTGGAAACTATCTTTTTATG
GTGGAGAAATGCATAAAAGGGAAACTGCCTGGACCTTGGG
TCTAGACAGTGAATCTGTTGCAGTCATTGGTGGTGGTTTT
GGTTTTGGGTTTAAGTACGTATCCTGATGTGTCTGCAGTC
AAACAGCCTCTGAGAAGGGTCTACCTCGATTCCTTCTGAG
TCCCTTGAGGGAAACTGGTGTGCATAGGGTGGGTGCTTTG
TGAGTATTGCTTACTGGATTTACCTTTGGGAAAAGCAGTT
GTGCTTGGAGGAGCAGGATAAGCAGGAATCAGTAAGGAAA
GTTAAGAGCATTGAGTCAAGTTGACCATGGACCTTGGGAA
GAGAGTGGGGCACAGTGTCTTTTAAACATGGTGAAAACTC
ATGAGAAAATCACTCTACTTAATAAAAGGAATCTATAAAT
CCTTTTATAGAGGGTTGAATAAGCTGATCTTTGAAGTCTC
TTTCTTGCTGCAAAATAAAGCTATGCAATGCCGCTGGTAC
TATTTGTAAAAATGTTCCATAATGTAGAATGGTTTCAATA
AAAGGAAGATTTTGGTTTCCACTGATGTTTCTTGACTTTC
ACCTGAATTGACAACACATAATCTTTTTCCATTTCAACTT
CCTTGATGAAGTGGGCTGTGCTGTCACCACCCAGGTACCT
GGGCTCTGTTTTTATGGACAAAAAGAGTTCAGCCTCTTAC
TCGGCATGATCTTTTCTGCAATATTTGTGTGTGTGTGTGT
GTGTGTGTGTGTTTGTATGTTTTACTTATGACTCTTGAAT
CAATCTCTCTCTTTTCTTTCTCTCCCTTCCTTTTCTTTCC
CTCCCTGCCTTCCTGCCTTCCTTTCTTCCTTCCTCATGAA
ACAGGGATTCTAGTGAATTTTCATTACCTAATTGTACTCT
CTCACCATGCCAATTTCTACTCAGGTTTTCAGATCACAGA
TTAGCATCATTGACTGTCAAAACTGAAAGGGAAATTAGAA
TTCATTCTAGTCTAATCTGTCATCTGACAGATGAAGAAGC
TGCGGCCCAGAGAGGTGAAACAACGCAGCTGATGTCATGT
GGCTAAGATGACAGCTGTTGGCCTGTACCTTGGCCCTCAA
GTTTCCCATTCAATGTGCTTCCTACTATTCATCGTTGCCC
TATCTCTAGGTAAGTCTTATGTAATTTACATGTTTGTTGA
AAGGATCTGTTTCTGTTTTTTCCTCCTCCCAGTTTGTTGA
AGCCCATGGTGAACTGAGAAATGGAAGTGGCGCCTAGGGT
TTTCAGGGTATGCCTGTCACATCCACACCACAGCAGTGGA
CAAAGCCTAGGAGCCTGTGGCAAGGAAAGTGCCTCCAGTC
AACGGCGGCTGACCACATCCCCATCAGGTCCGAGGCATGA
TGGTCGGCCCAAGGGACTGCTCATCCTGGCTCTCAAAACT
TGGTAAGAGTGAGAATGTTTCCATTAGAAAATTGCCAACA
CTCAGGCTCATCCAGTAACTGGTTGGCAAAGGTACACACT
GCCCTGGCCAGACAAACATAGGCACTACAGAAAATGGTGC
TGGGCCCTGAGAAATGGGAGAGGAAAGGGAGAAGACAGCT
CAGGAAACTGGGCATGGATTTGGGCAGATGTTGCAGGGAT
GGTTGCTGATATTTGATTTGGAGGAGAAATTGAAAGGTCA
TGGCTTCTAGAGCCTCTAGCTCTCTTGGGCTTAAGAATCA
AATCGTGCTAGTGAAGACAGCGCATCTCATAAAATGGGAA
GTAGGCCCACAGTTATCACCTATTCACCTTTGAATTTCTG
GATGTAATTTCCTTTGGCTGTTGTCATTTTCCCTTCCCAA
GGCAGAATAATAAAAGAAGATGGAAAGGCTTCTCATGATC
TCAACTTATTAAGGAGGTCTTTCCTGTTTCCTACAGGACC
AAAAAAGAAAAAAAAAAATTCAACCTCTTTCCAGGATTAT
CAGTCAGGGGATAGCTCTCTGGGCATATACCTTCTTCTTC
TGACTCTTATTAAACCACCTACACTAAGGATGGCTTGGGT
GAAGACAGATATGAGGCCTTCGGTTTGCAATTCATGAAAA
GAAATCTGTGACAAATAGGACCAGAAATGGAGAAAACAGG
GCTAGGGAATATCTGTGTTTCCCATGGAAACTATAATCTC
TACGGCAGTGCCCTGATTTTGACTTCTTCAGTCCTTTCCT
CAATGCCTGATCCAAAAGTGCTAAAAACTACAACCATCTC
CCCCTCCTACCTTTGCAGAAAGTGACTGTCTGTCTGACCT
GAGGGTGGGGGCAGTGGCTGATGACTCACAGGCACATTGC
CACTGTGCCACCCAGGGCCAGGAGCAGGCAATGCCTTGGG
AACCAGATTCCAAAATTCTGGTTGGGTTTGTGAGGCTCTG
GGGTCTAAGATAGGATGGAATTAGGCAAAAGGCTCCGTCA
GGGCCAGAAAAAGGCCACTGTTCTTGAAAGGTAACAGGAC
ATGTGGCTGGTATAGTAGGAGTGTCAGAAGATGAGAATCT
TTGGCCCATTATAAAGGACTTGGGGCCAGGTGCAGTGGCT
GTAGCTTGTAATCCCAGCATTTTGGGAGGCAGAGGTGGGA
GGATTGTTTGAGGCCAGGAGTTTGTGACCAGCCTGGGCAA
CATAGCGAGACCCCATCCCTACAAAAAATAAAAGAAAAAT
CAGCCAGGTATGGTGGCTCATGCCTGTAGTCCCAGCTACT
CAAGAGGCTGAGGTGAGAGGATCATTTAAGCTCAGGAAGT
TGAGGCTGTAGTGAGCTGAGATTGCACCACTGCATTCCAG
CCTGAGCAAGAGTGAGATACTGTTAAGAGAGAAAGAAGAA
GGGAGGGAGGGAGGGAGGGAAGGAAGGAGGGAAGGAGGGA
AGGAAGGAAGGAAGGAAGGAAGGAAGGAAGGAAGGAAGGA
AGGAAGGAAGGAAGAAAGAAAGAAAGGGAAAAGAACCTGG
GTTGCTGGGATGGGGTACAGTTGATCTGTTTCCTCTTAAG
GGGAATTGTTGGCAAACCTCTCTTGCTGAGGCTCTTTCTT
GTGGGCCAATGTGAGAACGTGGCTATGTCAGGCTGTGACA
AAATCACAAATACCTGGAAGGTGGAGGACATCTCGGAAGA
AGGATAGAAAAATGTATGTGCCTGTCACCATAACAATCTG
CACTTTGAATTGGCCCTTTAAGAAAACTTCCTACATCTCC
TCCTTGGTGGGAAAGGAGGTGAAGGTTGAGGAGGACTGGG
TAGGAGGGAGAATGGAGACTGAGGGTCAGGCTCCAGGGCA
GCAGAAACCAAGAGCAGATGGTAGCCAACGGATTCCTGCC
ACAACCCTGCTTCCTTCACATACTCTTAATATGTGGCAAA
ACACATTGCTATTACCCTCCCCCCTTGTTTCATATTATAA
AATACAAACAAATGACAGAGAAGATTGGTTGGCTCGCAGC
CACCCACTGCTCAGAACTGTAAGGACTGCCGTTTTCTTCC
TGCCATGAGACGGTGACTGTAGGGGCGCATCTTCATTTCC
ACAAAGGGGATGGAGAACTCATGTCCTTTCCAATGGTACC
AGTTGATGCCCTGGGTGTGAGAAAGAAAAGCATGTTAGGT
CATCCCCCACCATGGAACACCCCACTTCATAAAAAGGATA
ATTATGGAAACAGGGAATCCACAATGTGGGGTTAGCTATT
TTCAGCTAACATGAAGCTTCGAGGCCGAGTTCCCAATAAA
GTGAAAGGGGCAGAGTCTCTTTCCAGCTTTCTCCTTAAAT
GTGCTGCTGGCGTGGGTCTTTCCAGGGAGCATGTTGCAGG
TCATTCCTTATTGCCAGCTTTGTTTTTGGCTTCCAGGAGT
GGCATGCACCAGTAGATGGTTGTGAAATCCCAACAGGGTG
GAAGCATTTGGAAGAGAATAACTGTGTTTGACTGCTCACT
CCTAATGGGAGACTTAGGCGGTTTCTACCTAGGGTGACAA
ACCCTTTTGGTTTGCCCAGAACTGAGGGGTTTCCCTGATG
TGGGCTGTTTCAGTGTTAACACTTAGAAAGTCTAGTTGGT
CCTGCTGGTCTCCCTGTCACCCAGCCCAGTCTATAAATTT
GTGGTCTCTGATAGGGAAAGATTGTCCAGTTCAGACTGGT
ATTTTCAATCTCTATCTTCCTGGGACTGTTTTTAGGGTAA
AGTTGAGCCTGTGAAGCTGTCCTCAGAACTGATAAGCTTT
CTTCATGGGATCATCTGGATAAGGGAATGAAAGGGAACTT
GACTGGGTATCAAGGGCTTCTCTGGGTGAGTTCTGGCTCC
TGGGTCCTTTCCTTTCCTTCCTCTGGCTTCTACTCTGTCC
TGATCTTATCCTATTGTCTGCATTACTTTTCTCAAGACTC
CAAATATTTCTTTTTAAAGGGAAATGAAGGACTCGCGTGT
GCCTTTAAAACATAAAGCTAAGGGAGCATGGGTTCCACAG
CTTGGGCTTATTCACAGCAGAGGTGGAGCATCACTTACCT
GACTGTGTCTGGACTCCCCGTACTTCCCATTGAGGTTGGT
CCGGTGGCAGTTCTTATACCACCACGCTCCCTTGTATGAC
ATGGCACAGTTGGTCACTGCAACATCATTGTCTCTATCCT
CTGTAGAGAAAGGGCGTCCTTGATGATAGCTGAGGGAGTC
CCCTGCAAAAAAGATACATTCATGAGACTCTCCCATTTGT
CACTGCTTTATCAGGATTTTCTGGACATTTGACCCACTTC
CAGCAAACCTGGCTTCCACTTATGGAGCCTTCCACTTACC
TTTTCATTTCCACCCAGTTTTTCAGCATGGCTCTACCGAA
CTCTTAATTCACCTTACCCCCAGGGCCAACCACTTCCATG
CTACAATCTCCAACCAACTTCCTAATCCCTTCGACCACTT
TTGCTGAGAACTTTCGCCACTTAGCCCCATCTCATTGCCC
ACCCTGCCCCCAACCCTCAGCTGTTTCCTCCAGGCCTGCA
CTGGGACACGGGCCACTCATGGTTCCTCCTGTCTTCAGAG
GAGATGGCGATGAACCAGGCAGACTTGGGCCATTCTGGGT
CACCACCATGCAGCTTCAGTCCACCTTCTCCCTGCCTCAC
CAGGCCTGTTCAGATGACACCCAAGAACCCACATTCTGAA
CTTGAGGCCACATGGGAAGAGGGACATCAGCAAATTAGAG
TTCCCATTCATAAGAAATAGGATGATGAAAAAACCATAAC
CATGTCAAAGGAGAAGTGCTTAGGACATCTGGGCTGTATC
TTGGGGAAGAGCGGACTTGAAGAGGGACACATAGCCTGTG
ATCACCGTCACCAAATATTTGATGGGCTATTGAGAAAAAA
ATTAAATAAATTCTGTGGGGAAGTATGAGGATTAGTAGGT
GGTGACAACATTTTTGCAGCCAACAGACACATGAAAAAAT
GCTCATCACTGGGCATCAGAGAAATGCAAATCAAAACCAC
AATGAGATACCATCTCACACCAGTTAGAATGGCGATCATT
AAAAAGTCAGTAAACAACAGGTGCTGGAGAGGATGTGGAG
AAATAGGAATACTTTTACACTGTTGGTGGAACTGTAAACT
AGTGCAACCATTGTGGAAGACAGTGTGGTGATTCCTCAAG
GATCTAGAAATAGAAATACCATTTGACCCAGCCATCCCAT
TACTGGGTATATACCCAAAGGATTGTAAATCATGATGCTA
TAAAGACACATGGACACGTGTGTTTATTGCGGCACTATTC
ACAATAGCAAAAACTTGGAACCAACCCAAATGTCCAGCAG
TGATAGACTGAATTAAGAAAATGTGGCACATATACACCAT
GGAATACTATGCAGCCATAAAAAAGGATGAGTTCATGTCC
TTTGTAGGGACACGGATGAAGCTGGAAACCATCATTCTGA
GCAAACTATTGCAAGGAGAGAAAAACAAACACCACATGTT
CTCACTCATAGGTGGGAACTGAACAATGAGATCACTTGGA
CTCGGGAAGGGGAACATCACACACCGGGGCCTATCATGGG
GAGGGGGGAGGGGGGAGGGATAGCATTAGGAGATACAACT
AATGTAAATGACGAGTTAATGGGTGCAGCACACCAACATG
ACACATGTATACATATGTAACAAACCTGCACGTTGTGTAC
ATGTACCCTAGAACTTAAAGTATAATAATAAAAAAAGAGG
CATATTTAGGCTAAATATACAAGGAGAAATTCCCTAAATA
TTAGAGGTGTTCACAAGTGGAATAGACTGCTTAAAGAGGT
GGTGAGATTTCTATTCTGAGGGGCAAACAGAGGCTGCGTA
TTCTCTTTTGGGGATATTGTGCAGGGGGCTCAGGTAAATT
GTGTATTTAAGGTGAGGGATCAGACTGTAATTAAATTATA
ATAATTGATAAGACTTTTAGCAGGATCAGGATTTGTGGCT
AGGGATGTTGTGGAGGGGCTCATGCTATTTATTGAATGAA
AGAAGTCTTGGGTGCTTTTGAGCTTGCTTTAAGCGAGGAG
AGACCTATTCTGATTCTGTGGCTTCTGAGTCTAGGCTCAC
AGTGGCCACTCAATGCCTCCAATGCTTCCCGCCACAACTT
AACTCTCAAGAGGTTGATCTTTATTTTATAGGGAAAGCTG
ATACCCTCACTGGGGAGGCCCTAACTCAACATGTCATGAT
CTTTATCCCGTCTTCTTTGTCTTCCCCTTCCAGTCTCCAG
GGACTCAGATTTTATGCCCATCTAGAGTTAACCCCACCAT
CTACAACTCCCTCTTTCCCATCTCTTCCAGATCCTGGAAA
AGTTAAAACATATTGCTTACTTTTTCCTTTTTCTTTTATT
TATTTTTATTTTCATTTATTTATTTTTTTGTGTTTGAGAT
AGAGTCTTGCTCTGTCACCCAGGTTGGAGTGCAGTGGCAC
AATCTTGGCTCACTGCAATCTCTGCCTCCCAGGTTCAAGA
GATTCTCCTGCCTCAGCCTCTTGAGTAGCTGGGATTACAG
GTGTACGCCACTACACCTAGCTAATTTTTGTATTTTTAGT
AGAGACGGGGTTTCACCATGTTGGCCAGGATGGTCTCGAT
CTCTTGACCTCATGATCTGCCCACTTCGGCCTCCCAAAGT
GCTAGGATTACAGGCGTGAGCCCGGCCCTTTTTCTTCTCT
CTTTTTTTTTTTTTAATTTTCACCTCCTCTCACCCTAAGT
CACATTCGTATCTTTTGTCTTAAAAATTATTAGATTAATC
TTACTTCTTAATGATTATTTCTTTCACCATCAGTTCCTTG
ATTATGCGGTCTCCACTCACATCCTATCTTCTCACTCCCT
GCCTCTCCCTCTGTCATCTAGAATTTGTCCTCATTATTCC
CCTGGAGCAGTTCTCTCCAGCTTCCACTCTGAGGTTACCT
TCCACTGTGGCAGACATGCTCCCAATGTTGGTCTTTACAT
CCTCCCAAAGCCTGGCTCCCCTTCCCATTTCTGCCTCATA
TAGCCACCTTATATGTTTAACACATTAAGTCCTGGTTTCT
GTCTCTCAAACCACTGTTCAGATTTATAATACCTTTTTCT
TAATTCGCAACGTTAGTCAAGACTCCTACTGTCTCCCATT
AGGACCAATGCAGCAGCCGCTAGCCACTCTATGTTCTTCG
CTTGGACTTACTTTATCCTGTTCGTGGCTGTCACAGGGAT
CTTCCTAAACCCCGCTTCTATTTTTCTTCTTGGGACCTAC
AATGGCCCTCCATTGCTACCATGTGAAGACTGAATTCCTC
TGCTCCTTGATTTTCCAGCTTCTGTATCTGGTTCTACCTG
CCTCACCAATCTTCTCTATTCCTCCTGAATTTACACTTTG
CCCTGCTCTGCCAGTCCCTTCACAGCCTCCCCTCCTCCAC
AGCATCTGCTCCTTCTGTAACTTCCAGGGTTTGTTTTCCT
TACTATGGGAATCACAGTTGAATGCAGCTGCCTTTATGAT
GCCACCCTCCACCACCCAGACTCCCCTTCCACGAACACCC
CTTAAACTAGAAATGAGAGGCCAGGCATGGTGGCTCATGC
CTATAATCCCAGCACTTTGGGAGACCGAGGTGGGTGGATC
ACCTCAGGACAGGAGTTTGAGACCAGCCTGGCCAGCATGG
CAAAACCCCATCTCTACTAAAAACACAAAAATTAGCTGGG
CGTGGTGGTATGTGCCTGTAATCCCAGCTACTCGGGAGGC
TGAAGCAGGAGAATTGCTTGAACCTGGGAGGCGGAGGTTG
CAGTGAGCCAAGATCAAGCCACCGCACACCAGCCTGGGTG
AAAGAGTGAGACTCTGTCTCAAAAACACAAAAACAAAAAC
AAAAAAAGCTAGAACTGAGTACCACTGATTGTGTGATGAG
TTATTTCCTGTTTCTTTTTTAAAACTAGACATTTAGTTTT
TGTAAAGGCCATATTTTATGCTTCTATTGAGTCCCCACAA
CTTGCACAATAAACTTTTAGGAGCTGCTCAACAACCTCTG
ATTGATAACTTAGTTTGGAATTTTCAGTTCTGATCCAAGC
AGCGTCCTAGAAACTTGAATGTTTGCAGCCTTGGGAAATG
AGGAACAGGAGAAAAGGCTGAACTTGGATCAGAGGCCCTG
GAGATGGGTTGATTCAGAAGGCCAGCAAAAATGAGAAACT
ACTAAAGATAAGGTACAGGAGAATTGGGCGTTATTAAATG
CCAGAAGAGAGGGGATGGGCTCTTCCTCCCCAGAAACCTG
ATCTAGAAAGAACAACCATTGTGTGATGTTGCCTAGAGAG
GATGGCAGCCTAACAAAGCCCAACTTTTCAACTTTTGAAG
AAGATGAACTGAATATTCGAGGTGAGAGATAAGACCCTAA
TTAGCTGATGATGAACAGCCACACTGTTGGCAGGATCTCC
CCCTGAGACATGAGAGTAGCATGCAGTTCACCTGTTCTGG
CCTCCATAGGCCCCGAAACAAGACAGAGCTGGAACAGAGG
GAGCAAGGGCCAGGCCCAAGAAAGGCAAATGAAAGCACAG
GGGGATGAAGAGGAGGGAGGGAGGGGGTGCTGTAGGGAAG
TTGGAAGGCTGGCTTCTTTTCCTGTAGGAGAAATCAGAAT
GGCTTTTCTACAGGCACAATTCTAATCTTAGAAGTGAATA
GCATCAGGTGATTTTTTAAATGATTTAGTCTGGCATCTTG
TTTAATATGCTCCGTTTCAATGGCTGTTTTATGCCCAAAG
TGTGTCAAATTGGGCCTTTTGTTGGGGGCACTTCAGGCTG
ATGTTATTGCTGTTGGAAATGATCTCAGATGTGAGCATGA
GAAAGGAAAGCATGTCTTCTCTTTGGAGTATCTGGCTAAA
AAGAGAAATACTTGAACAGATTCAGTAACTGGAAGGACAA
CACCCTAATTCTCTTCTTAATTTCAAGAGTCATAAAAATG
TTGCTAAAATTACACACCAGCATTTAACCCTAAAATTCAT
GTTAATGAAAGGGCCAATAATTCCAAGTATCAAACATTAG
AATATTTGGAAAATCAGGTTTTATGAAATGTGTTAAAATA
GAACACAGGAAACAGATTGGCAAAGCCCAAGAAGCAGACT
GGATGTTATATTCTGAAAAAACTACTAATGCAACCAAGCT
TGATGAGATGGTTGTTCTGCTTGGTAGAAATAATGTAAAA
ATCTACACAGAAAACCTGACCATCTATGTGATTCTTGCAG
AGGAATGAAAAGGAACATGGCCAATGAAGAACAGGTAAGT
GGCATCATTTGCTCCTTGACCAGGTGTTAGCATGACTGCT
GATGGCCAGGGTGGGGTGTTGGGGGCATCTCAGAGAGGGG
CGACATCTGTATGATTTGCACTAATTCAAAGATAGTTTTC
CTGGATGTCATTGCATGGGAGATTTCTACCCAGACAGTGG
ATGATTCTGCTCTCACTGCGTAAGAGCCCATAGTGACTAA
TCTAAACAAGCAAAACAATCCTTCTTCGTCTTCACACTGC
ATCTTTTTTAAACTTTAAAAGCACATTCACTCTACTGGTC
TCATTTTTTTCTGACTACTCAGGGCAGGCATCCTTATTAC
AATTTTCCAGATGGTGAAACTGAAGTCCTGCAAAGTTGCT
TTTAGGTGAGTGGTCAGGGAGAGCTGGGACCACTGCCAGT
GGTTCCGAGTGGCATGACCCTTCTCCCTGGCTAGCAGTGA
ATGCAGGAACTCTGTGGGTGCTGCTGCTTCCTGAGGCAGC
TTAGGCCTAGAATCTGGGGGCTCTTGTCCCATGCCCACTG
CCCGTGGGGTCTGCTCAGGAGCCATAGGTACCCGCAGTGC
CGTTGTAGCTTCCTATGCGGAGTTTGTACAGGTTTCTGTT
GTCCTCGACAGAGAACCTATCGTAGGAGGCGAAGGCGGCC
TCCTGGCCATCACGCATATCCACGCGCAGCTCATAGCGGC
CCTGGGATGTGATCCTGTGTATGTTGTCCAGCCCTGTGGA
GAAGAGCAGAAAATGCACTGAGACTGGCCCCCAGCAGCTT
TGGAAAATGGGAGGGAAATGCGTCTGTGGCCTCAAAACAT
GTTACAGGGAAGAGGAGGGGATTCCAGATTTCTTTTGCTC
TTGGTGCTTCACAGGTTGCTATCAAGTGGACCCTGCCAGA
CTCTGAATTTCTTCCTGCAAAGAGGACAGTCCAGGTCTGC
TGATGGCTTTCCAAAACAGGAAACTCAGGGGTTCTAATAT
CTCCTTTTGACCCAGTAACTGACAAGCCCTGAGCCTCAGG
ATTCCTGGCCCCATCCCCTCTCACCTCCTCTGCCAAACCA
TGGTACTAGAAGAAAATTACAAGAGGTATTATATGGGTGT
GAATCCTTGGGCATGAGTGATCAAAAGCGTGAGGTGAAAA
CATTGATTAGAGGAGTTCAGAGCATCTAGAACATCTTAAC
ATCTCCTGGTAGCATGCAGGAAGGGCTCTGTCGATCTTTC
CTCACACTGCTTCTCCTGCCCCCAGCCTAGGCTTCCTGGG
GCTCCATAGCCAGGTCATAGAATATTATTCTCTGCCTCCC
TTTCTCTCTAATCTGCCTGCTACATTTGCACTGCTACCTT
TCCACTGGCCTTTTCAGCCAGTTACCCTCATTCATCTGCT
TCCTCCTTTGCCTCTAAGCTTCCCAGGCCTTGGTCTAATA
GATTCTTGTAAGGTGCAAACCTTTGTAAGTCCCCGAGTTA
GGCAGAGTCCAGATCCCCCTTCGTGATATGGTGATATATA
TTTTCTTTCTTTTCTTTTCTTTTTTTTTTTTCTTTTTTCT
TTTGAGACAGAATCTCACTCTGTTACCAGGCTGGAGTGCA
GTGACACAATCTTGGCTCACTGCAAGCCCCACCTCCCAGG
TTCACACCATTCTCCTGCCTCAACCTCCCAAGTAGCTGGA
ACTACAGGTGCCCACCACCACGCCCGGCTCATTTTTTGTA
TTTTTAGTAAAGACGAGGTTTCACTGTGTTAGCCAGGATG
GTCTTGATCTCCTGACCTCATGATCCGCCCACCTCGGACT
CTCAAAGTGCTGGGATTACAGGCGTGAGCCACTGCACCTG
GCCAATATTTTCTTATTTACATTTTCTTGCTTGCTTGTCA
TGATTAGCCATGCCCTGGGACTCTCCAATTTTGATCTACC
TGCCCAAACTTTGAACCATTCATCTTGTGTTGCTGGTAAT
TTCTCTGAGTCCTAAGTTTTATCTGCTTACTGAACTAGAG
TCCCCTTGCTTTGCTGTGATATCTGATATCTATTTGAGTA
TGCCATGATTTAGAATCAAACAATTGCAGAGACTGAAGGG
AATTTAGTGGTTACTCAGGCCAGTCTCTTTGTTTTGCAGA
AGAAGAAGCTGAAGTCCAAGAGCGGTGAAATGATTGGCTG
AAGGCCATCCAGGTCTTTTGGCTTTCCTGTCCCATTTGAG
ACTTAGAGCTTGCCTTGATTATAAGTCAAGGGCTGTTTGA
CTGCTGTTTGCTGTTGGCTGAGTTGCTAAGCCACAACTTA
CCCTAGACGTGTGCTTGTGCAGATGTAGTAGATGCTGATG
GTGCCTTGCTGTGATGCCTTTAATTGGCAGATAGATCCAT
CCCCCAAGCTGCTACAAGTGTTGGCTGTTAGCAACTTGCA
GCTGCCTTCTTCTTGGAAAATTGCCCTTGACCAAATGGGA
GTCACTTCATCCTGGAAGCTAAGCTGTTTTCCCCATGCCA
TGGAGCAGACCTCCATCAATGACTGATGTGGAGGGGTACA
AAACTTGGCCTCCTTGCCTAAGTGGTGACCAGCTCTGAGG
AGCAATTCATGCTCCCAAGCTTCCCTAGGGATCACACTGA
AGGGAGTCTCCAGCCAAAACCACATTTTTGTAGTTTTCTT
TGCCCTATTTTGGTTCCCCCATTTCCTTCTCCCTGGTGAA
CTCCCCCAGTAAGTCACTTGAACAAGAATTCCTGTTTCGA
TCTCTGTTTCTAGAGAACCCCATATAGGACATAAACTATG
GGTCATAGTGTTATCCCCAACCTGAGTATTGCTCCCAAAC
TACACCGCACCAGGCCTAGCCTCTTCAAGAGCCCTCCCTG
TCTCCCTCTTACCTACATCATCAAGTGAATACTTCTGTTT
CCGATTTTTAAGTTCCCTACTTGCCTCTATTCAACCCACT
CACCTCATTGTTTTCTTTCCCTCACTTGCACCTTTCCTCT
CAGTGGATGGGTTTCCTCCCTGGCCTCGGTTTGCAGTTAT
CAGAAGAATTCCTGCCTTCCCTCCTTTTCATCATTTTCCT
CCCTTCATTCTTCTGACTGACTCATTCCTCAGTGCCTTCT
CTAGGAAACTGGTCTCTTCCTTCTTTGAATATCTGTGGCC
TTCTTTTCAGTGGTTCATAGGTTAGGACAGTGTTTTCCAG
TGTGGATGGCATCTCTGATGACATGAGATATATAAGGCAC
TAAGTAGCCTTCAATAATAAGAAGAAAGGTATTTCCAGAT
TTAATCTCAGTCTTTTGTAATAGATCAAGGAGATACCTTA
ACCCTGATCCTAACCTTCACTCACAATCTCAGTTTGGTTC
TAGTATTTTAGTGGTTTGTTTAGCATGAAAAGCATGAAAC
ACCTCCTAATCTCCATTTTTAACACCATCACCACTGCCAG
CAACAACAGGCTTAGAGTACCTGTATTTAACTGTCACTTA
ATACTATTAATATAGTTTTCTTTTAATTGCATTTATTTTT
GAGGCTGTTTTATTTATGACACATGATAACTAGCTTTCTA
TTTTTGGCAATGCTATAACATTTCTTTTAAAAATATATTT
AATTAAAGAGTAATCTATAGAAATTTTAAGTGCATGATAG
TTTATGTATTTCAGAAAATATGACACAAATTGTGAAAGTG
GTATACAGCTGCTCAGCTTTGGGAAACGTGAGTCCTGTCC
TGTCTGCTTATGGATGTATTGATTCATGGGTATTACACTT
GTCTCCTAAGTTGCTTGCTGATGCTTTGAAGGTAAGAATA
TTTTTCAATTTGTTTGACTTTTATGTCAATGTTTTTGTGT
GGCATTTACCTTATGTTTTTATTGTCTGTATCAGCAAACA
CAAATCTGTGGATTTAAAATGCATTCAATTAATTCTGATC
ATTGATTGATTTATTGATTATCTACATTTTAGGTACCTAC
TGTCTCCCAGGCACTGTCATAGGTATATAGGTAATAGAGT
TAGAAGATAAATAAGAGGTGGTCCCAGCCCTCAATGAAGT
GCACATAGCAGAGACAGATGGGAAGTAAAATGGACACTAT
GATCTGTGCCAGACAAGAAGGAGTGGCCACTTCTCCCACA
GGCAATGGGGAAGAAAACTGGTGAGGACTGGCTCTGTGGA
GGAGAAGGTGCTTAGCTGTGTCTCTGAATATACACAGATG
GCACTCACCACACAAGGCATGTGGGGAAAGGAGGACTGTT
GGCTAGGAGTGCTCCTGGCAGAGGAAGCATCGGTAGTTGT
GCATATGTGGAGTTTGGTGTTGGAGAGGAGTGAGGGGAAG
AGCAGGTGAGGTACTTAGGGTGTAGAGGAGGCTTCAGAGG
CAGGTGAGAGAGGGCCTGTACTTTGGCTAAGGCATTGGGC
CTTCTCCTGGTGGTAATGTGGAGTCATTGAAAAGTTTTAC
AAAGGGGATTAGCCGTCACTCATATTTGGGGTGTGAGGAA
GATCATTCTAGTGGTCATGAACCCACCTTTGCAAAGATCA
TGACAGTGAGAGAAGTCTAGCTTGGCTGACTCCATCTTGG
TTCTGGCCTCACTGGCTGGCTGCCCTCCTCACTCATTTCT
GGGCATAGGCCAAGCTAACCATGGGAGGAATTCAGTTTAT
AGTTTAATTTTAAAGCAAGGATGATAATAGTCCCTCCCTA
AAACTGCTCCCCTCCTTTTTCAGGGACTGAAACTACCTTC
GTAAGACTAATGAAAGGCCAAGAGATTAGGATTACGGGAG
GGACCTGAGTTCTGCTAAACTGTAGGCATAGTTTCTATAA
TCCCTTACTGCTCAGGGTCATGTGGCCAGAGATTTGTGAC
TTTTCCAGTTGCTCCTATAGATAACAGCACTATTGCAGAT
TGGTCTTTTGAGATGTTTTTCAGACTTTTGCATTCAGGCA
ACCAAGTGACCCCACCTGGACCAATGACACACGACTCAAC
TGGGCCTGCCTCCCCCAACTAAATGCAGACTCAGTGCACG
AGGAACATTTTCCACAATCCTATGATTTCATCCCCAACCA
GTTGGCAGTACCCATTCCCTAACCCCCTGCCCACCAAATT
ATCCATAAAAACCCTAGCTTCTGAGTTTTTGGAGAGATTG
ATTTGTGTAATAACTCCAGTCCTTCCACTTGGTGGCCTTG
TGTTAATTAAACTCTTTCTTTACTGCAATAATGCTGTCTC
AGAGAATTGGTTTATCTGTGCAAAAGGCAAGAAGAACCTT
TTGGGTGATTATAGCCATGTGGACAATGGGGTGGTCCTAG
AAGCAGAGAGGCCGTTAAGAAGCTTGTTATCTAGGCATCC
AGGAGAAGATGGTGAGAGGAGATAGTGTCAGGGAAGACAG
AGAGGAGACCACAAATATGGAACTTGACAATTAATCTTTT
CCTCTACCTCCCTTTTTCCATCACTATGAAAATCTAACTA
AGAGGGGGACACAGGTCACAATAAATGGACCACCTTCCAG
AACTTGGCACCACCACCATCTGCCTGGCTTAGATGAGTGT
TTACCATCTCACGCCAGTTTGGTTCTTGATCTATATTTCC
TGCCAGTGTCAGACCTCTAGGAAATTGTCAGTCACCTCTA
ATGCCACTTTCATTTTTTTCCCTTTTCCTTCCCAGGTCAG
GTAATAACATTCCCCAAGGAACTAAGCAGAGTGGCTGGCC
TCATTTCTCCCCTGACCTGCAGGCTGGCTGGCTGGTTGCC
TTGCTTCTGGGAAATGGCCAGGCAGTCTGTTGCTCCCTGT
GCCCCTTCCCCACCAGGCAGCTCATTCCCTTTGTAGTAGC
CTCATGTCAAAACCCATCAGAACAAGAGACTATTAATGAG
GATGGGAAGAGACAGAGAAAAGAGGAAAACACCACAGTAA
GATAAAAACAGATCAATAGTGAAGCTAAACAGAGCAAGAG
GTTCTGAAAGCAATTCAGGAGCTGTCAGTTTCTCAACAAA
CACAGGGTTTCTGATAATCTCAGATGGACACAAAAAGGAG
AGAGATGGACAAAAAGCCAGAGAAGCACATCAAGGGAAAG
CAATAAGGAGGCTTTACCCAGCCAGAACTCATCCTCCAGG
TTCCCGAAGCCAACACGGTAATCAGCCCATTTCCGGAAAA
AATCAGTTTGGCCATTCTGCCGCCTCTGAAATACCTATGA
AGGAAAGAAAAAAAAAAAAAAAAAGAAAAACCCAAGGAGA
TGCTAGGGAAAATAAACTGTGATAAGTAAAATTGATATAA
CTGGGTTTTAAATTGATATAACTGGGTTTTATATCTGCAA
TGACAAAGATGTCCAAAGAAGGAACATTTCAGAGCAGAGC
TCAGTATTTACACAGCAATTTTTGTAGGAGATGCTCAGAA
CACTTCTCTTGAAGTGTAGAGGCCCCTGATGAATAGGCTC
CAGTGTGATGTTGACACTAATTTGCACCCCTGCAATGTAG
AAAGGACTCAGGATACATATCAAGCCCTAAATATCAGGGG
AAATAGGCTTGGCTCTCAAATGAATCTTTTGCACTACAGA
GTGCAGTAGAAAGCATTTCTCACCAAAAGAATAGGACCTA
CTTCAAATCAGCTAGTAACTGTCATCGTCCTATTGCAGGC
AAAGCAATACTGCATATCATTCACTTTCTGAGCTGTTTAA
GTGCTTATTTTATTTAACCTCCAATACATCAACCTTGGCT
TCAATTTCCAATTATGCTTTAAGAAGGAGGTGCAAATACG
TCAGAAACATAAAAGAAAATGTCTCCCAAGAGTAGCTGTT
ATGAGCACATCACCATTCAAAACCTACCCGTTTTGCACCA
GGAAACATCCAGCACTGTTAGCAGAGTGAGAGAGGGAATC
CGAAGAAGGGTGGAGGGGCTGGTTTTCCATCCTAAAGCGA
TTTGGCTAATATTGGGCTGCTTTAGGGCCAGGCAGTGGGA
ACTCCCGGCTGCCCTGACAGGCTTGCATTAAGGAGGCTGC
CCTTATTTTCCCTCACTCTGTATTGCCCTATCAGGCATGG
GAGGAGGGTGGTGACAGGAAACAGTGTCTCTCTTTTCCTG
ACCACTGGTGCTCCCTGAAGGTTGTGATGGCTCTGGGGAA
GAACCAGGGAGACCCCGGGAAGAATGGGGAAGGGGAGTCA
GCTATCCATGTTTGGGCCCTCATCTGCTTTCCCATACGCA
ATCCTCAATTGGAGGCTTCTGATCATCTCTCTGTGGCAGT
AATCACCTCCTCATACAGAAATACTTTTCTTCCACTGCCT
TTTTGTTTGTTTTTGTTTTGTTTTTTGAGTCTTACTCACT
CTGTCACCCAGGCTACAATACAGTGGCATGGTCTCGTCTC
ACTACAACCTCCAACCCCCGGGTTCAAGTGATTCCCCTGC
CTCAGCCTCCCGAGTAGCTGGGACTACAGGCATGCGCCAC
TGTGCCCGGCTAAATTTTTGTATTTTTAGTAGAGATACAG
GGTTTTGCCATGTTGGCCAGGCTGGTCTTGAACTCCTGGC
CTCAAGTCATCCACCCTCCTTGGCTTCCCAAAGTGCTGGG
ATTACAGGAATGAGCCACTCTGCCTGGTACCTCCACTACT
TTATTATAGATGCATTTCTCAGCAGGCAAGAACCTTGGGC
CCAACAGAGCTGCTACTGCCTTTACCCAGCACCCTCCTGC
TTAACTGTCCTTTCTTCCTCCTCCTTCTGTAAGGACAGAC
ATAGTTATTCCTTTCCCTGCCTGGACAGACATATGATTGA
ACTGCTGAACGAGGGCCTTGAGGGCAATGAGGAGCCCCAA
GATGGACATGTGGGGCGTGATAAAAGGATGGCCAGAAGGA
TGGTGAAGTTGGCTTGGCAGGTGCTGAGCTAGGTGGACTA
GAACACTGAGGATACTTCCGTGCAAGGAGAGCAGCCGCCT
GTACTTACAATCCAGCCGCCCCCGTCGGTGGTCATATCAC
AGTACACTTGTAACTTCTGGCTCAGCTCCCCATTGAGGAA
GATGGGGTAAACCCCACTCAAAGTGTCTCCATTCATCAAA
TGCTGGGCACAGTCTTGAGGATGAGGGAACACCCGGCCCC
CTGCAAGGAAAATAGACAATGTCCAGAAAAGATTCTTTCT
CTCACTTTGCATAAGAGCTCCTTGGATCATAGAAGGTCTT
AGCAGGCCTCCTGGTACATCATCAATAGCTGCAAGAAATC
CTCAGTGGAGCTCAAGGTGTGAATGTGGGGACTTGGCACC
CTCTTGAATTTCCCTTCCTCAACTGTTGTTAGACTTATCA
GACAACATACAATTTCATGGGATCTGAGGACTAAAGGGCT
GAGTTTATGGTCTAGCTCCACCAGTTACCTATTTATTTGA
CTTTAAGTAAATCAATTGGGCATCAGTTTTCTTATCAGTA
AAATGAGGATAATAAAAATCTCCCCCTTGAAGGGCAAAGA
TGTGTTAATGCAGCTAGTGATTGGTTACTCAGGCAATGAT
TACAGATGCATGGGCCAAAATAAATCACTGCAGGCTCCAC
CTTTCAAAAGGATGAGAGGCATCTGAGCAAAGCTTTCTAT
CATCTTTACAGTAGCCATTAAGGAATGCCCAAACAAGCTC
GGCATTAGCAAGAAGATGAATTATCTATTCCTTGTACAAA
ACCATCTCCTGACTGGACTAAACAATCAAGTGGCCATGCT
TTACAGTTCAGTTTAAGTTTAAGGAGAGGGCAGGGGAAGT
AAATTGCAGCTCATCTCTCAGAGAGAACAGCCCAATTTGT
AGAACAATATCTAATTAGCTGAAAGAGGAGTTTAAATCCT
GTGTCTTGAAGAGCTTAGCTTCAGGGCAAATTTTAATGCT
GACCAGGAAAGCGAAGCAGCAGAAAGCCCACCGGAGGAGC
TTTTCTGGACTGCAGGAGCTGCTAGAGCAAGCTAAAGGCA
GAGCTTGCTGTGTGGGAAAGGGTGGTTTGGGTGCTCTGTA
AATAGAATGATCTTCTGGGTTAACAAAGAGCATGCTGCGA
TTGATCTAGTTCTGCATCCTTGATGTTGCAGTCAAGAAGA
GAGGCTGGGGAGGGACAGCACGTGTCAGTTACTGCAGTGT
CCCCTAGTGGCAGAACCGGTGCACTACAGGTGTGACATAG
GGCCCGCTGATGAGTCAGAGTAAGTGACAGCACAATGCCA
CCCACGGATGGCAACATAGCAACCTCACTGAAAGCCCTGA
TCATCTCAGACCCCATTATAGATCACCAGTGAAGCCTCCT
ATGTCAGGAAGAGGTGGTTGGAGTCGGTTTATGGAAGGCC
CCCCGGAGATGTGTTAACTGACCCCCCGCACCAGGACTGC
CCTTCAACTTGCTGCCACCGCCCTCCCCACCCCGCCCCTG
TCGAGGGCGCACCCACCTAACATAGTTTAGAACAAAGGCA
TTGCCTACTGCAGGCATGGTTATACCAGGGAATGACAATA
TATTTCTATAGAACCTGTCCTTTACCAGGTGTTTTTATTT
CCATTTAATTCTTGCAAGAAACTTGAGAGGAACGCAGATT
GGTATAGATATACTTATTTTACAGAGAAGGAAACTGCACT
TAGAGAGATTACATGACTCAGATTGCTGGAACTCACATTT
TCAGATGGGTTAAGTGCTCTTTGCACCCTACTAAAGCAGG
AAATATAGTGTATGATAGAATTTACTGAAGATAGAAATCT
ATGCATACAGCAAAGGATTAATTAATACCTGCATTTATCT
TACAAGCAAAAAGACCCCAAAGATTAAAGATCTCAAAAAT
TTCTATGTTCAGATCAAATATCCATACCCTCTCAAACTGA
TTTCTTTAATAGCTGCAAAAAAGCTAACTGTCATCTGCAG
CGTGTCCTAGAACTCTTCACAGTTCCTGATCCCACCTACC
CCTAGAGGCTACAGTTACATTTCAGGAGACAGGTGTGAGC
TGTCTCTGTCCCCTCTCCCTGCTGCTTTATGAGCACTGCC
ATTTTCTCCTGGCTTCCTGGTCATTCTTGACCTGGCCTCT
GGAGCATCCAGCCTGTGTGCCTTTCTTTCTCCTCTTTCCT
CTCACTGAGTTTCTCATTTTAGAAGATCAGCAATTAATGC
CCTTGGTCTTTAGCTTACTCCTAAGGTATGCACTAATAGC
CCTTTTTCCTGAAGAAAGGTTTCTTCATTCAATAAACTCA
GCTTCTTGAAGGAGCCAGAACCCCAAATTTCTTTCCAATA
TCAATGTATCCCCAACAAAACATCTCCCCACAAATCTCAA
AATGACAGTCTCATACAAATACACATATAAATCCAAACCT
CAGAATGGGGAAAGAAATGATCTCATGCAGGCTGCTTCAT
ATTGAGGATGTAGGTTGATTTAATATTTATATTAGAGATA
CTTTTTAAAGGCTCAAACATATTAGTTGCTTTAAAGCTAG
ACTTACAGACAAATACAGTAAACTGAGATGACTTGGAGAA
GGGGAGTTTTGAATACCTGAATGGCTATCATAAAAGAGTG
ATTCATTTTTTAAAGTTAGAAAATAAGAATAAAATTATCT
GAAGAAAAAAGTGTTTTCTAAGGGGTGCCAAAACACTGGA
TGGGATAAAATCCCAGATTACACCCTGGGAGAGGAAGGAC
CACGCTTTCTTCCTTCCAGGCCGGCAGTGATCTTGTTGGT
TGGGAGGGAGGCTCCCCAGATGTGCATGAGGCAATGAAGC
ATGGTTGCTGGGTGCGCTTGCCTTCCCTTTGACAAATTGC
AAGGCCATTTGGTTGTTTATAGATTCTGTTTGCTGTGATT
TAGTCTGTGGCATTAATGTAAAGACAAGAAGCATTTTGCT
CACACAGACTATCAAGAGCAGCAACCTGGGATTTTTGCAT
CTTCGGAACTTGGAGAAGACACCACATTTACAGCAAAACC
ATTCCTTTTCAACCCACTCTGGCCTGCAACTCTAATCCTT
GTCCAAAATATTATTCCTTTTTTGCAGACAAGAGAAGGCA
GAGGCTCACTAATAGTTCTCAGACTGGAACCTTATTAAAA
TTGAGATTCCTGGTTTCCATAGCAGATTCACTGAATCAGA
ATATCAGGGGGTGGCACAGGGAATCAGTGTTTTACTGAAG
CTTCTCAGACAAGTCTGAAGACCAGCTGGATTTGAACCCA
CTCTTTGTCTGGCACACTTTCCTCTTCTCTAGAGGCCAAG
AGGTGGAAATGGCAAACTGAGCAATGCCTCGGAGGAACCC
CATGGTCTGTGTTCTCTGCCCAGATCTCTGTGGCTGGGTG
GATAAATACTATAGATTGAATCTCCGTCTCTCCCCCACTC
ACCCCCTTTCCTCCTCTTTCCCTTTCCCAGTAGGTATGTC
TTGAGTGGGCTGGTTCCAAGAATTAGATTGAGTGTGGCAG
GAAGGAGAGGGGATAAGAGATTGTATTTAGCCTTGAGTCT
AAGCTTTGTGTTCTAGTTTTTATTGTTTTGTTCTGCTTTG
GGGGTTATTGGACTTTGGCTTAGCTGATAATAAAGAACAC
ACTGGTTCCTGCTCTGCTGTATTCAGTGTGAATGTACTGG
GGCTTCATACATTTTAGGAGACTGTCAGGGCAAATTTCAG
GCATTCCTAGCTCTCTGGATGTCATACCATTTAATATTAT
CAGAAACTCGCCTCTAACCCCAACATACATCAGCTCAGTA
ATTTTTCCCAAAGCAGAAATCTTAAGACCAAGAGCAAAAC
TGGAAGGTTTTTCTTCCTTGTGGTGCAATAATTGGAGCCT
AGACTGACGAAGAAACTTTAAATTTTTATTTTTATTTTTT
AGCACAGGCTGTGGTGATTACTAAGTTAGGAGAAAAGCCA
CAAGGAGTGCTTGGTACACTGAAACATGGTTAAGTATTTC
TAGATGTAATTGTGAGATCAACAGGACCATGGTGTTCACC
GGAAGAATGGCTCAGAAATTGGCTTGTTCTGGGCAGTGGA
GGCTGAATGCTGAGTGGAGTGGAGCAAGCTACGTGACAGG
CAGTGCAGTCGGGGGACCACCGCTGCTGGGACAGCCTTCC
TGTGTCCTGGCCCTGCCCCTTACTTGTTTTGGATTCTTGG
GTGTTCCTTTAAAATGATCAGCTTTAATGGCCCTGGCAAG
TGTCTGTCCACTTTTCTGACCTCAGCATCAGGTCTGAAGC
CACGATGTCAGCATTTGTCTCTGAAAACAGCCTCAGCAAG
TTTCTCTGTAAGCGCAGAACACAGTGTTGCTCCATAGAAG
TGCAGGCAGCCACCTCTGGCTATCAGCACTTAGATTTGTT
TTTCCCAGAAGCTTGTTTGTGGTTGACTCTCCCTTGTTAG
AATCAATGGCCCACATCTGCAGAGTAGCTGACTAGACTGT
CAGGGGCAGCCTGAGTCTGCCGACAGGGCAAGGTTACCTG
CTCAGCCCACATGGGGTGAGCCACTTGGCCTCCTCACAGC
GTCTCCCAGTATATTTACCTGTTTGCACTCTTACCAATTC
AACAAATATATAACAGAGTGTCTGTTGGGGTTCTAAATCC
TGGGCTAAAAGATGGGAATGTGAAGAAGGAAAAGACACAG
TCACAACCTTTCAGGCTGCTCATGCTGTGGTGGGAGAAAC
AAATATAACCTCGAGCTCTAAATGCTCTGGGAAAGAGATA
CACATTGCGGGCTGCCAAAACTTGGATGTGGGTGTGCCAT
GATGCCTGGCTGGCAAGGATGGGGTGAGCAGTGGGGGCCT
GGGATAGGACAGGGGGTGACAACTGCTAATCAGAAAGTGA
CCTTAGGAACTGACCTAGATGCTGGCCACAAATTGGTGGA
GAAGGGTGTTCCAGGCCTGTGCAAAAGTGTGGCCCCTTTG
GGAAGTTGAAGGTTTAGCAGGAGACAGAGCAAGAATCGGG
TGGGATGGAAGAGAGAGAGCCCTGGGGAGGTAAGCAGGGA
TGGGATCATGTCATTCATGGAGGCAATTGGAGGAAGAGTC
TTTTGGTGGACTTTAAGCTCAACTTGTTAGAAAGAACATT
CTCACTGCAGTGTGGAGAATGAATTAGATGGGGGTGAGCC
TGGAGGCAGGACCCCATTCAGGATATAGTAGTGGGAACCC
AGGAGGAGAGTGACAATAGCCTTTAAAGAAGTAATAGAGT
GAGTGGAGAATTAACTGAACAAGGCAGCTTTGATGTATTC
ACCCTAAACAGAGCTCTGGAAGAAGGTCCTCAGGTTCTGC
AGACCACCTGCCTTCTGCCCAAGGGCAAGTGCAACAGACA
TCCAAATCTTCCCTTCACAAGTCAGCTAAAAGCATCCTAG
TACTAGAGGAATGTTCTGACATCACTTGTCTTGTTATTCC
GTGGATCCACTTATATCAGAAGATCCAATTTCATGGCAGA
TTAGGTTGGTCACAGACTGGCAGTTGCCAGCCTGGCCCCT
CTCTGTGGCTCTTGATTCAACATGGCAAGGGAGGGCTGGG
TCTGATGACACTTCCTACTGATTTCCCTGATGCCATTCTG
GTCACACCTGCATTCATTCTCTGCACTTTAGCCAGAGTGA
CCTTTTTATAATGTGAATGTGATCTGATTTCATCTTATGT
CTTACTTGCCAAAAACCCTTCTTTATTGCAATTAGAATAA
AATCCATAATCCCTACCATGGCCTACAAAGCTCTGTACAC
TCCATCTCTGTCCTGCGCTCCTTCCCGCTTTCACTCTTCT
TCAGCCTCATTGGCTTTCTTTTAACAGATAGAGAAGACCA
AACTTACTCCTCCCTCAGGGTATAGTGATTACTCCTCCCT
AGGCCTGGAATGCTCTTCTTTGTGGATTCACTCTCATTAT
TCAAGTCTTGCCTCACATGTCTCAGTTAAAGAGACGCCTG
TCCTGACCACCATAGTTGAGACCAGGGTCTGGGATCGGTG
GAGGAAGTGGCAAGTGATAATCGGGAAAGACTTCCTACTA
CAGGTGCTGTCCTAGAAGTCAGTTCTTAACACTGTCCCTA
TTCCATTACTCTGTTTATTTATTTACTCAGTTTTTGGTCA
ATTCCCATTGCCTCATCCCCTTGAATGTAAGTTCCATGAG
AGTCTAATCATCTGGCTCTTACCTTATTCATCACTGAGCA
CTTAGAACAGTGTCTAACCTAAAGTAGGTGCTCAGTCAGT
GTTTGTTAAATGTATGATGCCATGTGAGCACTATATCCTA
TCCCTCCCCTATGGTTACGAAAAGGAAAATTAAAATTAGA
TTTTCTGAAAACATTTGGGACAACACAGTTTAAAATAGGC
CAGAGCAGCTTCTGTATATAGTAATATGTAAGGTTCTGCG
GTAACATTCACGATGTCACCTTCGACCCGTGGTGTTACTG
GAAGGCAGGCCTCAAGTGCCAGATGTCCAGGTTTTTGGCG
TTTTTGAACAAAGAATTGGGCAAGACACACAAAGTAACAC
AGGAATGAAACACAGGAATGAAGCAGAGAAGGCAGGGATT
TATTAAAGCAAGAAAGCACTCCACAAGGTGAGAGTGCACC
TGGGCAAGCAGCTCAAGGGCTTGGTTACAAAATTTCCTGG
GTGTTAAGTACTCCTTTTGAGATCTCTCTCAGCTACTCCT
TATCTGAATGAAGGTTTTGGCCTGTGGCTAATTAAAGGCT
GGGGTGAATTAAATGCAGATGAAGGGATGACTGGTGCTTA
GGGTGGCCAATCCAGGACACTTTCCCTTTCCATCTGAGAT
GTGGTGGATGGGGGAGGGTTGTAGGGAGAGCAGGCTTTGA
ACCTTTGTTACTAGGCGTGGGGAGATGGGTTTTTTTCTTT
TGGTTTAACTTTAGGAAGTTGACGTTAATTGACCTTAGGG
TGCCTGCCTTCAGACTCAGGTGTTTTCCTTTTGATCCAGC
TTTGAGAAGTCAGCATGAATTGGTCTTACATGCCCTGCCT
CTAGACCCTATTCTCCTGCCTCAATAGTAGGTTGTATTAT
TGCTTGGCAAGATTCACTGCCTCCCTGTAGGGGATCACAT
GTCCCTGTCCTATTGAATAGTACAAACAATTCTATGGAAA
TCAATTCAGTCACTTAGATGACGTGGACTAATTTCTTGAA
AATCACCACATCCCCAAAGTTGTGGAAGATAAAATGAAAA
GATAACCTGAATAGTATGAAACTATTTTTCAAAATAGAAT
TTGTGGGTAAAATTTCTAGAAAAAGAATTTCCAGGCCTAG
GTAGCTTCACTGTGAATTCTACCAAGAATTTAAAGAATAA
ATATCATCAATTTTATACACTCTTTTCCAGGAAATAGAAC
AAGAGGGAACATTGCACAACTCATTCATCGCAGCAGCATT
AGTCTGATAAAAACAAACAAACAAAAGAAACAAAACAAAC
AAACAAAACAAACAAACAAGACCAGCCTGGCCAACATGGT
GAAACCCTGTCTCTACTAAAAATACAAAAAATTAGCTGGG
CATAGTGACAGGTGCCTGTGATCCCAGCTATTCGGGAGGC
TGAGGCAGGAGAATCTCTTGAACCCTGGAGATGGAGGTTG
CAGTGAGCCAAGATCGTGCCACTGCACTCCAGCCCCAGTG
ACAGAGTGAGACTCTGTCAAAAAACAAAAAACAAACCAAA
AAACACAAAAAACAAACAAACAAAACAAAACAAAACCCCA
CAAAACCAAACAACACCAAATAAAGGGAGAGGAAGGCTTG
GAAGAAAGTTTTGAAAAAGTCTGTTTTGTTTGTCTTTCAT
ATTGCCATGGAGTAATCACTGCCTACCCTTCACATGTCTG
TGGCCTTTTTCTAATACCTGCACTACCAGGCAGAGGAGCT
GATAACCCCAAAGGAACATGAGCTCACAGATCAGAATATC
CATTCACTGAAGAGTAAGACTACTGTGAAAGAAAGACCAC
AACCATTATGAGATTGATCATCTGGTACAGAATTATTAGA
ACAGAATTTAAATTAAGCACAATAACTTTATTTAAGGAGG
TAAGTAAATTAACAATATGAAACAGGATTTTTAAAAAATC
GAATAAATAAAAATTAATATATTAACGGTTTAAAGTAAGA
ATACAGCAGATAGGGTGAATAAGGGATTTAAATAAGCTAA
AAAATAAGCAAGTGAATTGGAAGTTCTGATTAAGGAACTC
TTTGAGAACATAAAAAGTAAGAATAAAGAGAAAGAAAACG
TTAAAAAAGCTAAGGCATTTAGAGGATAGACTATGTATTT
CAACATCTAGCTAACAGAAGTCCTAAAAAGAAAAATAAAA
AAGGAGAAAGTGCTTAAATAAATAATGAAGATAAATGTCT
TAGAATTAAAGATGAAACAGATCAGATTTAAAAAGTGTAT
AGACTGTGAAACTGGAGATAAAAAGATAAATGAACTTCAA
GACATATAATGAAGTGTAAGAGTTGCAAAAAGAAAGAAAC
ACTGTTTTTAAAGCTTCTACAAAGAAAAAGTAGACCATCT
ACAGAAGAACAAGAAGCAGATTAACATTCGACTTCTCAAT
GGCAACACTACATTTGAGAAGACAATGGAAAAAATTTTAA
AATATGATGGGAGCAAATATTTTTAGGTAGTATTTTATAT
CTGATCAAATTACAATTTAAATGTATGAAAAAAATACAAA
AGTTCCTCGGGCATATGAAATTGGGGAAGGTTTGCCTTAC
AAAATCCATTATTGAAAATTTAGAGAACACAAATAAGAGT
GACAAGTTCTAGAGACGTGAAAAGAATGATTAACTACTTG
GAAAAACTTTATTTATATTGTCTTAAATAAAAGGCTATAA
TTAACAGAGAGAAAAGAGAAAGCCTATCCATTAGAATCCA
GAGCCAAAACCTAGACAGGGCTTGTTTGTGGGGAGGTGAA
GCAGGTAGGGAGGAAAGAGTCCAGAGGGATTTGAGAGGGT
GCTCAAGTACTTGGATTGTTACACAAAGATGCCATGTTGA
CACATTTAAGAAAGGAGGAGGGATAAACAAACATAACTAT
GGATCTGAAATCTAAAGTCTCGTTCTTTGAAAATATTAAT
AAAATAAATATATCACTGGGAAGACTGATTGAGAAGTAAA
GACACAGAATATGAAAAAAATGAAAAAGGAAAACTAGCTA
CAGATGCGGTAGAGATTAAAAAAAAAAAACAATGAAAAGT
CTTTTGAAGAATTTTATGCTACTAAATTCTGGAACTCAGA
TGAAATGAATACATTTCCAAAAATTTATAAAGGGTCAAAA
CTGGTAAAAGAAGAAAGAAAGAGCATGGATGGATAATTAA
TTTTAAAAACTTAGACGTGGTAGTCAAATGTTTCCCATTC
CAAAAACAAAGAAACAGAAAGACACAAACAAAACAACAAT
AACGTGCCCAGGTGGTTTTAGTGATGAGTTCTGTCCTGAA
CAAGTTATTCCACAAAAGAAAAAAAGAAAAAAAAATAAAA
AAGAAAAAAGAGTGAAAGATGAAGCTGTCTAGCTCTTTTT
TGGTTTCTTTTTAAAGTGAGATTAGTGAACATGGATTTCA
AAACCCAGTAAAGAGGTATACACAAGAAAAAAAATACATA
GGCCAGTTTCACTTATGACTGTAGATGTGAAAAGTCTAAA
CGGATAGTAGCTAACCATATATAACAGTGCATTAACAAAT
CATATTCAGGTGAGATTTCTCTAAGGATTGTAATTAATAT
ATCAAGAAAGAATCTATTAATATAACTCACTTCATTAGTA
TACTAACCGATAAAGTCATATAATAAATTAAACAGGTATT
ATAAAAACCATTTGATAAAGTTTAACAACAAAGCTTATTA
CAAAAACTCTTGACTTAGAAGAAAATTCTATACCTTGATA
AATGTTTTAAAACTCAAATCTAAACAAACACTCTTTGTGT
TTATTTAAGGTTAGCCAATTATATATTTTCTTTATTTTAG
AAAAAATTAAATAGGTTTTTTTGTTTGTTTTATTTTTTGT
TGTTGTTTTGTTTTATTTTATTTTATTTTATTTTATTTTA
TTTTATTTTATTTTATTTTGAGACAGGGTCTTGCTTTGTT
GCTCAGGCTGGAGTGCAGTGATGCCATCTTGGCTCACAAC
AGCCTCCGCCTCCCAGGGTCAAGCGATTCTCTTGTCTCAG
CCTCCTGAGTACCTGGAATTACAGGTGTGTACCACCACGC
CCAGCTAACTTATGTATCTTTAGTAGAGACAGGTTTCATC
ATGTTGCCCAGGCTATTCTCGACCACCTGACCTCAAGTGA
TCTGTCTGCTTCCAAAGTGCTGGGATTATAGGTGTGAGTC
ACTGCGCCTGGCCTAAATAGGCTTTTTTTTTTTTTAATTT
AATTTTAATTTTTATCAAAAGGAAGTTTAAAAAGGAAGAT
TTAGCAAAGATTATGCAATATGATAATGCTTTAGTTACAT
TCCTTTTGAGAATGCAACTAAAGTCAAAGTACCTAATATT
GCTGTCACTATTTAACGTAGTTCAGGAGGTCCTAGGTAAT
GTGATAAGAAAAGAAAAATAAGAGTTATGTAGAATCAATA
AGATAGAATCAATAAGAGAATTCAGCAGGATTGCTAGATA
CTGGATTGATATAAAAAAGTAATGGTATTTTTCTACATTG
GTAATAACCAACTAGAAAATGTATATTTTTAAATTAGATA
AAAATTATCGGCCGGGTGCGGTGGCTCACGCTTGTAATCC
CAGCACTTTGGGAGGCCGAGGTGGGCAGATCACGAGGTCA
GGAGATCGAGACCACAGTGAAACCCCATCTCTACTAAAAA
TACAAAAAATTAGCCGGGCGTGGTGGCGGGCGCCTGTAGT
TCCAGCTACTTAGGAGGCTGAGGCAGGAGAATGGCCTGAA
CCCAGGAGGCGGAGCTTGCAGTGAGCCGAGATGGCGCCAC
TGTACTCCAGCCTGGGCTACAGAGGGAGACTCTGTCTCAA
AAAAAAAAAAAAAAAATTATCAGCAATAAAAAATAAAACA
TTCAGAAATTAGCCAAGAACACATAGAATGTTTGTTATGA
ATATAAAGGAAAAACTTACAACGCTATTAAAAATAAGGAT
GATTTGAACAAATGAAAATGCATTATAGGCCTTGAGAAGG
GATGACTGTAGTATTACAAAGATGTCAGTTCTCCCCAAAT
TAATTTATAAATTCATTGTAATTTCAATCTAAATTCAAGT
TAAAAATTTTGAGGGGGAGACTTGATAAACTTGATAAACT
AAACTTGTTAAACTATGATGCCTTTGGAAAAATAAAGGTC
ACCAATTAGGTAAGTCAACCTCGAAAAAGAAAACTAAGGA
AACTTATTTTACCATATATTAATATATTTAGCTATAGTTA
TAAAAACACAGTATGATTTGCAAAAGAATGGAAAAATAGA
CCTGAGAGTAGAACAGGGAGTTCAGAGGTGAAAGAGAGAT
CCATGTACATATGGGAACTTAATATACAGTGAACCGCAAA
CCAATACAGAACAGATGGATTATTCAATAAATGATGTTAG
GAGAACTGGTTCACTGTAGAAAGAAAAATGAAACTGTATC
CTCAACTAATACCAGTATAAAATAGACTAAATATAAAGAA
ATAAATCTAGAAAGTTAATAGCAGAACATATTGAAGAAAA
CCTTTTGGCTTACATGCAGAGAAAGACTTCTTAAGAAAGG
TTTTAAAAGCTCAAATAGTAATAGCTAATATTTAGTACAG
GAACCTGGAAGAAAATTGACAAACTATATGAGCAGGCAAT
TTAGAAGAAAACAACACTCAAACGACTAATAAACATATGA
AGAGATGTTTAAACTCAAACTAATTATTAAAGACATTCAA
CTAAAAAATGAGATATCAATTATCTCTATAAGATTATCAA
AAATGACAAAGCCAGGCCACGTCAAGGCATTTGGAATGAT
ACATGTCATTAGGAAATAGGAGCTTTTGTGCACTGTTGGA
GGGGGTGTAGACTAGTACAGCCATGTGGGAGAGCAGTACA
TATTTAAACTATGTAAACACATCCCCTGTGACCCAGCAAT
TCCTCTTCTGGGCATATATTCCAGAAGGCATTGCCTTAGT
GATATATAAGTGGACATGTACAAAGTATTTACTGCAGCAC
CATTTGTGGTGGTGGAAGGTTGGAGACAATCTGATGTCCA
TTTTCAGGAGAATGGAGAGGTAAAATAAGATGGGTGCCCA
CCATGCAGTATTTTGCAACAGTTGGAAGCAAAAGACTATA
TAGATGCATGACAACACGGATGGGTCTGAAAAACAGTGCT
GAGTGAAAACTATGAGAATAGGGAATGAATTATGTAACCC
AATACTGTTAAAACATATTTAAAATATTTATACTCAAAGT
AATTTTACAGTAACATATTTTTCAAAAATACAACAAAAGG
ACACAAATTTAATGTATCAGAATGCTTGCTATGGAAGGTG
GAAGAAGAGGGTAAAAGGAAATAAATGAGTAATTACAAAC
TGGGACCTTGTTGGAGATTGACATGGGTGCTATGTGATAA
ACTGTGCAGTGTGATTAATTGAACCCTCTGATCTGACACC
TATCCTTCTATTAATTTTGGACATGCATGGAAATGGTTTG
TTCAAATGGGATAATTAGTGCCCTACTTCCTTCTCCACAG
CCAGGTCCCAAAGAAAGAAGGTAGACTTCTCCTTTTAGGG
GTTTGTTTGTCTTAATAAAGCAAGAACTCAAGCTGTTTCT
AAACAGTGGAGCAGAGAGAAGCCCCATCACTTCTCCACTT
TGGTGAAAAGGATTTGTGGCATATCTGAGGATAGACAGCT
GTGGATAGTGATCATGAGGCTTTCCTTTCTAACTAGAATG
TCTATCTGATAAGTCTGTGAGTTTCCATGATCTGCCATCT
ATTGTTTCAGAGTGTGTGTTTGCCAATCTTCATTAATTTT
CACAACCTGAAAAGCTGAAGCTTGTGTTAGACTCCAAAGT
TTTCTTAAAAAGCTCCACAGAACAGCTCAGCCTGGATGTG
GGAGGGCAGGAATTGGAGCAAAGGTAATAAAAGAAAATTT
TTATTACCCATCTCTGGGTACCTCTGCAAATGATTGTCTT
CACTTAACCTCAAGGTCAAGACAACCTATTTTATAGTGCT
CACTGTCTCTTAGGGCAAGCTTTAGCGAGAACTTTGTTTG
CTTTTTATAGTATTAAAAGAGACAATGACACTGCCTCTCA
GACAATCATTTCACCAAGTCCTGGCTGCTCTGTGGGGAAT
ATTTGTTTCCTCATTTATATTCATATCTCTAAAAGACAAG
TAGACCTTGGATGAAATTTCAGGCGACAGTAAATTATAAA
TAATGTATCCATGTTTTCTTCTCTTCCATACTACTTGCAT
TTAATTCCCTCCAGAGTCTTGTGCAAACACCAGAGACAAG
AGGACGGGAAGCCATTAACATGATGGAAAGAATGAAATGG
ACTTATGTTATGTGGCAGAAACACAACAAGGGAAGACATC
TTGATCAAAGGAGGTTTTTGAGGGTTTGTGAGTGCCAGTT
CTTTTCTTTTCTTCTCTTTTTTGGTTTTATTATTATTTTT
TTGACATCTTAACTCTTTTCCAGGCCATCAGGTAGGCATC
TTGCTTACAATGAACCTCTTATGGTCCACTCAGGACAAGG
TGAGGGTTTATCAGTGGATAGAGGCAGCTTTGGGGCCAAA
CTTTAAGCTCTGTTGTTTCATCAGAGAAGGCATAGATAAC
ACTCAGAATGATGAGCTGAGATCAACCCATCCTAAGAGTA
GGATACTGCTAAGTGGCAAACTCAGGTACTGTCAATGAAG
TTGGAAAGGATGCTAACTGATAAAAAGAAATTAGCCTCTA
AATCCATTAGTCCTGGCTTGCGATCACCTGGGAGGCTTCT
AGTGTTTCTCAGACTTCTTGCTCAGCAAGAATAGTTCATG
CCTGTGGGGTCCTGACTGGCAGCACTCCAGTCTTGCATGT
AAGTGAAGATACACTGCTCTTCAATTTTGCTTTTCCTTAT
TGGCAATGTCCCCATTCCCACCCCACCAAGTTTGGAAGCT
GATACCCTTGTATTCTCTTCCTCCTTAATAAAATTTGGCC
TTGGGCAGGAGTAGAAAACTTTGGGATAGAGAGGTGGCAC
AGGCAATGAGAGCCCATTAATATTAACATGCAAATGACTC
TGTAGCCTAGTGGAATTTATTCAGGGAAATTTGCATTGAG
GTGGCTGACAGAGCCTGAAGTTAGAGGGAATTTGGGCATC
GTACTCTTGAAGGCTATACCTCTTTGCCTGCGCTATCCCT
ACAAGGGGTATTAAAAATTGCCTTAGGCTTTGTTTTATCA
GAGACCCCTCTTCTCTGCTCAGCAGCTGAGATTTGACTAT
TCAATTTAACCACTATCTATTAGGTCTGGAATGTGCCAGG
CTTCGTGCAAGGTACTTTCACATGCATTATTTCTGCCCAA
GAATCTTTCATTCTGAAATCAGCCATTTCAGTGGGTTCCG
ATAAATCTCCAAGACAAAGCCAGCAGAATTTGGTATGCCT
CAGCGACTTACATTTAAATTTGAGCTTTCCAGTAAAACTG
CAAAAGCTTCCAAACACAGACATATCTTTGCCATGTAACA
CAGAAGTAATAATATAAACTACATGGAGCTGCTCAGTCAG
TAGCTACACTCACTGCATAGGAAATTGGGCTTTTTTGTTT
TCCCCTTTCTGAGTTGGTATTGGTCATGCCCCAAGAGCCT
GGTGTCAACTGGAGTCTTGTAAAAACAAATAAACAACCTA
AATACATCCTGCTGGTCCCCTGAACTGTCCACCAAACAAA
GTCATTATTCTGCCTCCTCTCCCGACTTCCATGTGTGTTG
TTAATCTTCTGCTTATTTGATCCTACTGAGGCCCCAGCTG
GATTTGGGATCCCAGATCCAAAAAATTGCACATCCCTCGG
CGCAGCTGCATCTAAGAGAGGGCAGTGAGGGGCACAGAAG
CTGGTTTACTTTTACAGCCCAGGTGGGTCTGGAGCGAGGC
ACAGCTGTAAAATGCCACAGAGACTTCAGGCACATTGTCA
CACTGCTCACAACTGCTAGCTGTGGCATCACCAGGGTGGG
AATTAAAAGCCCATACTACACTGAGCAAACATTGAAACCC
ATGCATTTTGGGGATAAAATGATTAATTTAGACCTAATAA
ATATGCAAATTGGGAGCTCGGTTTAAGTGTCTGTCATCTG
TGTCCTTTTTATAGAAAAGAAATTCTTAATTCAATGGAAA
GCTCCGACCCGTGGGTCTTTAAGTGGTAGCGTGGAAAAGA
GGACCATGGAGGCCTCTTTAATTAACCTGAGAATGTGCAG
GGAAGGGCTTAACAAGAAGAGGGTAACACCTTAGTTCTGA
GATCAGACATCTTTGAAAGAGCATGGAGGGGGAGCATAAT
TGACTCCAGCCCCATAAAAGAGATCAAGCGTCTTCTAAAT
TCCACTTGGTAAAGATACATCTTGGATTCATGTCTTGTTT
GTGTGCCCAAGGTTTATTATTATTTTTTTAATTAAAACAT
TTGTTTTTCTGATTAATGTTCTCATTGAAGATACTTTGTG
ATATATTGAAAGGTGTAAAAAAAAGAAGGAAGAAAATGAC
TCGTTCACAATCTCAGCACTCTATAGAACCACTGAGGACA
TTTTGTCATGTCTGATCAGTGTCTTGCTTTGTCATTTAGA
ACAAGTGCAGTGGGGGAGACACCTGGTGGGGCTGGGGGAC
TTTCTCTCACCTTTCTGGGGATGGAGGAAGAGGCTCTGGG
GCATGGACAGGAATCCAGTCATTCTGGTGCTCTGACATGG
CAGGCAGAATGCGGCTGAGTATATGGGACATGCTCAGGTT
TGCCTCACATGTATGCACACCCATACCCCCATAATGTGGG
GCAGGAAGAGAATTCAAAGTCGGGGCTTGGCAGCCTTACA
TCATGGACTGTAGAGAGGCACAGTGGGAGGTGATAGAGAG
AAACATTAATAGCACAGACCCCAGAGCTGAAACATCTGGG
GTCAAATTCCAGCTCCCCTACTTAAGAGCTATGGGATCTT
GGGTGAGTTACTTCACCTCTCTGGGGCCCAGTTTCTTCAT
TTGTGAAAAATAGAGATGGTAGTACACACCACGTAGGCTG
TTGTGAGGATTACATTAGATAATACATGTAATGCAGTTAA
AGAGTACTTGGCAAGTAACTCTCAAAAGTCAGGTATTAGG
TTATTTCCTGTTATAGACATTAGGACTTTTTTTTTTTTTT
TTAAATCCTTTAGCGGCGTTTTTCAAGTATCTTCTGCTGA
CTTAAGGAGGGAATGCAGCCAGAACAGCTGCATTTAGAAG
TAGAAGACCTGGGTTCAAGTTCTGACTCAGCTACTTACTA
GCCATGTAAGTCTTTGGCTTCCATGAACCTCAGTTTAATC
ATCTGTAGAATGGGGATCACAGGCCTTCCTGACCACTTGT
TATATAAGAACTGAGTGAGACCATAGGAATGTAAAAGTGC
TTTGTGTATGGAGAAGAGCTGCAGGTTTAATGTTGAGGGT
TTACTACTGCTGCTTTTACTAAGTGAGTCTCTGATTACAT
GTAGCAGAGGAAGGAGGAAGAGAAAGATAAACTTTGCTGG
AAAAACACTTGCAGAAAATCTGAACTAGGAGGAACCTGAT
GTTTTTTATTTTTATTTATTTATTTATTTTTGAGATGGAG
TCTCACTTTTTCACCCAGGCTGGAGTACAGTGGCATGATC
GTGGCTCACTGCAACCTCTGCCTCCTGGGTTCAAGTGATT
CTCTTGCCTCAGCCTCCAGAATAGCTGGGATTACAGGTGC
ACACCACCATGCCCAACTAATTTTTGTATTTTCAGTAGAG
ACGGGGTTTTATCATGTTGGCCAGGCTGGTCTCAAACTCC
TGACCTCAGGTAATTCGGCTGCCTAGGCTCCCGAAGTGCT
GGGATTACAGGTGTGAGTCACCGCGTCCAGCCAGAACCTG
ATGTCTTTACTTGGTGCATTTAATTGGTCTGGGTGGACCA
GGGAGTTGTGCTGCTGGTTCCTGTGGTTACCTTGTTAGTG
AGAGGTTTCCTGGTAGGGGATTGGAAAGGGGGAAAGAAGG
AGGAGGTAATTGAGCTTTTTGATAAACTGCTCCCAGGGCA
AGTCTCAGCAGAGGCTGCTGAGGAGCCAAACATCAGGAAG
TGGAGAAGAAGGCATCAAAGTGGCCATGCTCCCTCACCTG
TGGTGAAGGCGGTGGAGGTGATGCTGCTCCACGCAGTATC
TTGTGCTGCCTGCAGGAGCACCGTGTAGTCTGTGTTCTCC
AACAGGCCCTCCAGTCGAATCCAGGTGTCTTCTGCATCCA
CAATCAGCTCCTGTATGATGAGCCAAAGGAAGGGTGGTGG
AAGGGAGCAACTGGCTTGCAATTTGGGAAAGTAGGGAAGG
GAAGTTCAAATCCTATGGGCAGCTAGGTTAGTACTGCAAT
GGCCATTATCATCCTCTCCATCCCACAATAAGGATTACTG
CACCAATAAGCAGAGAGGAGAGCTCCCATGTGAGATTTAG
GCCAGCTCCTATCTCAGGAATGCACACTGGGATAAATTTA
GATACTTGCATTATTGAATCTAGAAGTTTTCAGATTGCAC
TGGACTTGCTTGAGAGCAGAGAAAGAGCTGAGGAAGCAGG
ATCCAAGTCCTCCTTATTTCTATCAAGCAGACTAACTCTG
CTGAAATGTATTCTGTGTTTTTGGTTTCTGCATATGATTT
CCCTTTAAAAAGAGGTTGCTTCACTAACAAAAACTTGAAA
ATCAGTGTTCTGGATGAACTCTTTCAACTGATGAAATAAA
ACAAAAATTTGTTTTGTCTTTACTGTAGGCTACACAGATA
CCATCTTTATAATGTTTATCAAGAGGCATAAAAGCCATTG
AATTTGGTATCCAGCTCATGTTTGCTCAGTCCTGTTGTTG
AAAAATTATTCCAATATCTTGTACTTGGGAGTTTCCAGTG
TGTTTTGTGTCATTGTATTGGAAGCACCAGCACAACCCAG
TGAAGTTGCAGGGGTAGAGACCCTCATTAGCTAGAGAAGA
AAGCAAGCCTTGAAGAGGTTTAGTCCTTTGCCTCAACTTA
CGTAGAGAGTAATAGTAGAGCTAGGACTATCATCCAAATC
TTCTGGCTTGCAGACTAGGGCTGTCTCATCAATAGCAGGC
TGGGTATCCTTGATGGGAAGCTGATGAGTTCCCTGTGGGT
TGCTTCCTTCCCCCTCCCTGCAACGTCCCGTGGTCACTCC
ACTAGTCAGTTTCCACATGACCTCACTTGGGAGAAATGGT
CTTTTCCCTTTCCAGCAAAATCTCACCTTGCGGCTTCCAT
CGGTGGATTTGTAGGTCAAGACATAATTTTCAATCTCTGC
CCTGGGAGGCTGCCAGGAGATCAGGGCACTTTGTCTGGTG
ACTTCACTGGCTGTCAGGTTTGCTGGAGGGTCCAGGACTA
CAAAGAGGAGAAAGTGCCAGGGCATGCCTGCCTCTCCAGG
TCCTCCCCCTGCTTGATTTCAGGCATGGGTATCTGTTTGC
CCACCTCTTTGGTCTTAGGATTGCTCAGATGCTGACCCCT
GCTCTGGCTTAGACAGGAGCATAAAGGGTGCTCCTGGGTC
AGACGATAATCATTCAGTGCTACGATCATTCTTGCAGCTA
CTTCCCCTTCCCTCACAGGGCCTCTAGGCTTGGGTATGAC
ATCTTCCACACTGACCCTCTATGCCTGAGATCCTCACCCT
GATACAATCTCATGTCTGCTCGTTCACTCGTGAACTTGTG
TTTTCACATGTTACCTTGTCTACTTTCTCCTATTCATCAC
TCTACTCAGCAGCTCTTTCCTAGATATCTAGTCTTTTAAT
ATCCATCAGACTTTTCTGGGGCAGATGCATTCCGAGTACA
GACTTCTCTTGACCTGGTTCTTCTGCTGTCACCCAGGGCG
AGAGCAGAAAAAGACATGTGTCTGCTGGCCAAAAATTGCA
GCTCAGTTTCACTGAATTTGGGCTGTAGTCAGCCCAAATA
AGAACAGCTCATAGCTGCCTTGTCCAAAGCCTACAGGTGA
TAATCTAGTCCACCACAAGAAAACTGGTCATTTCCACAAA
AGTCCCCAGGGATTCGGGTATGTAGATGACCATGTACTCA
CGAGTAGAGAAGTTGGTGCTGATGGTGCCACTGGTGAGAG
GCCCATTGGTGGCATACATGGTGGCAGTATAGTGGGTGCT
AGGAAGCAGGTCAACAAGCCGAAATTCCTCACTGACTCCG
TCAACCAGGATGGTCTCTCCAGCAACTGAACTCAGATGAA
TATGAATAAGGGTTGAATAAGGGTACTCAGTTTAGGAAAG
ACCTACCAAATCCAAAGGCATTTCACATGGATTTACTACT
AGAGAATTTTGGGAAAAAAAGTCTTTCATAGGTTATCTGG
CTTAGTATCTTACTCCATGCAATGATTCTCCTCTCATCTC
TTACATCTTAATTGGAAAAAAAGTGTTCTTTATGTGCCGG
TCAAATTGTCCTCTTTATAACTTCTATTTGGGTCTCTGGA
GTTATAAAGGATAAATCTAGTCTTTTGTCTACATGACCCC
TTCCTCTCCACCATCCTTCCTAATCAAGTTCTCTCTCCAT
TAGACTGAGAAAATTCAGCCCCCACTTCCCATCACATTTA
TGTGACAATTTTAAAATCTTCACAGTTCTGTCTACTTTTC
TCTGAACAAGTAACAGTTTATCAATGTCCCTGCTAAAGTC
CAAAACTCAGAGAAGCTAGAACAATAATTGAGAGGTACTG
ACCAATGAAATAAACAGGATCAGTCTGTACTTGTACCACT
TAAATTAATTAGTTAGGTTTTGGGAATGCCATGTGATATT
GTTGTCACATGCCAAGATTATTGCTAATAAAAGACTTTCT
TTGTAACCAGTCCCCCTACTTCCCAATCCAATTTTGTTAG
TTGATTTTTTATACCCACAGGCAGAGCTTTGCATTTATTT
CTATTGCATTTTGCTTTGTTGGTTGAGTTTTGGGCCACTG
TTTCAGTTTATTAAAATATTTTTGAACTTGGATTCTATTG
ATCACAATTTTGTTTTATACACAAATTTGGTAAGCATGTC
TTTTCTGAATTCATTCAAGCTATTGATAAAAGTGTTCATT
AGTTCAGGGCCAACTTCTCTTTTGTGCAATTAGAATACTT
GGAAATTATTTAGTATTTAACAGTTTGCTAGGCACATTTT
CAGACTAGGTAGGGCTTTGAGATTTCAAGTTTCTTGTGGT
CTAAAGGCATACAAACAAGTTAAAATTCAAACGAATGCTT
AAGCTTTGGAAGAGCATATATAAGGATATCATCTTTTTAA
TGTCCCCCTTTGCACATCATGCCATTGATCAATGCTCCAG
CCATACCAAATTACAGCAGTTCTTCAGACTTCTCACACTC
TCACATCTCTGCAAATGCCCACAGTCTGCTCTTATTTCTT
GAAATTCCCTTTCTTCTCCTTTTCTTCTTTCACTTTATCT
GAGACTTTTCTTCTTTCTTTCCCTCCACAGCTTGACACCA
ATCATAGTAGCCCACTGGACATGGCCCATGGTGTTCTGTG
CATGTCTATAGCATACACTGCTCACATCAAGTTGTAACTA
TTTACTTCTCTGCAACATCATTAGAAGTGAGTTCCACAAA
GATGAGAACTCAATGTTTGTTTCTGAATCCTTATAGCCTT
GTAGAGTGTATGGCGCATGGGAGGGCATCAAGAGTATTTG
TGGAATGAATGGAAGTTCATTGCTATGTTGGAGTTGTGTG
TTTTGTGTCTGTGAGCAGATATGTCTGACTGCCTTCAGGG
AAGCTTTGACAGAAGAGATAGGGTTGAAACCAAGACTTGA
GGGATGGGTTTTCTAGGTGGACAAGTGGGGGAGTTTCCTG
GTGAAAGAAATAGCATGTGCAAATGCGTGGAGGCTTGAGA
AAGCATGGTGATCGTTTGAAAATGCGGGATCATGTTATGC
AAGGAGGGGTGACAGGAACTGAGATGATTGTGCATGCTCA
CAGAGGGGTTAGGACATATCCAGAGTAATGATATCCCTTC
TTCATGGAGGGCCATTCATTCAACTACAGTCCCAACTAAC
TCCAAATATGACCTTTCATGTATTTTTCCATGTTAACTAA
GGACTGAGTGATAAGTGGAGTTTTCTAATGCCTTGATGAA
ATACAAATGTACTACCAGATTTGTCAATGAAAACAAAGAC
ATAAAGTGGTTTTGATAAAACTTATTCTCGGTGAACCTGT
GCTGGTATATGGTAATCACTAATTCCTTTTCCCAGTTGTT
TAATTGTCTGTTTTAGTTTTTACCTTCCTAAGATTTGACA
ATAAGTTTACTTCTTTGCAGCATACAGAATCAGCTTTCTC
TGCCATTTTTGAAAACCAAGACATCTACCTGCCTTCTGTC
TTCTGATATCTTTGTTCTCTGGATTCCTGAATATAACCCA
AAACAATTCTGTGATCACATGTTTGATGTAGGCAGGGAAA
GAACTTCCCTAAGCCTAGAGACTTGAAGGACTCAACACTA
TTTTGATTTGGGCTTCTCTGCTCTGTTCAGCTTCAATTGG
TGTAAGGTGAACAAGCATGATGCAGAAGACAGTGAAATTC
AAGATTTTGTCTTAGTTAAACCTGTTGGGCTGGATGTGAA
TAGAGAAGATAAAAACAACAGAAGAGTTTAGCTGTCCGGA
ATCTTTTGTCACCCGTTATCCTGTACTATCTGTTCCAAAC
TTGGTCCTATATCTTCAGTATTTTTCTTGCTCTGCAAATA
TTTAGAAAAGCCTGCTTTCTTGTTTGTAGCATTTTGGGGG
CAAGTCTTAGCTCTGCTCTGAGTTTTGTCCTCCTAGTGCT
ATTGCTCTGATTTTGTGCTTGCCCTTGGTTACATGCCTTT
CTTGTACCTTTCAGATTCAGCTTTCTCAGTTTCTAGATTT
GATACAGTTTGCAGAGTTTGGGAATATCTTTTTTTTTCTT
TTTCTTTTTCTTTTTTTTTGAGATGGAGTCTCGCTATGAC
TCCAGGCTAGAGTGCAATGGCACAATCTTGGCTCACTGTA
ACCTCCACTTCCTGGCTTCAAGTGATTCTCTTGCCTCAGC
CTCCCAAGTAGCTGAGACTACAGGTGTGCGCCACCACTCC
TGGCTAATTTTTGTATTTTCAGAAGAGATAGGGTTTCACC
ATGTTGGCCAGGCTGGTCTTGAACTCCTTACCTCAAGTGA
TCCATCTGCCTTAGCCTCCCAAAGTGTTGGGATTACAAGT
GTGAGCCATGACGCCCAGCCTAGAGTTTGGGGATATCTTG
AGGGCTTCATGGTATACCTGAAGTAGGAACATTTCTAATC
TGTCCTTCGGATTGAAAAAATGTTTTGTGGCCGGGCGCGG
TGGCTCAAGCCTGTAATCCCAGCACTTTGGGAGGCCGAGA
CGGGCGGATCACGAGGTCAGGAGATCGAGACCATCCTGGC
TAACACAATGAAACCCCGTCTCTACTAAAAATACAAAAAA
ATTAGCCGGGCGAGGTGGCGGGCGCCTGTAGTCCCAGCTA
CTCGGGAGGCTGAGGCAGGAGAATGGCGTAAACCCGGGAA
GTGGAGCTTGCAGTGAGCCGAGATAGCGCCACTGCACTCC
AGCCTGGGCGACAGAGCGAGACTCCGTCTCAAAAAAAAAA
AAAAAAAAAAAAAAAAAAGAAAAAATGTTTTGTTTATTCA
CATCATACTGGTCTGTAGCTCCAATTCCCACCATTCCCAC
CTGCCTGATCTGCAGGCCTGCAGACACCCACCTGCAAAGT
GTGTGAGAACAATGACGTAGTTCTCCACCTCACCCACTGG
CGCCTTCCACTGCAGCAGGGCTTCTGTTGGAGTGATGTTG
GTAGCAGTCAGATCCACAGGGTTGTCCATGGCTGAAACAG
GATAGGTTATCAGTTATAAGTAAGAGGAGCTGCAGGATAG
AAATGCAGGGAATGATCTCAGAAGTTCCACTCATGGTACA
CGACTGCTGCTGCACTCTACAAAACAAAGACGTGAGCAGA
AACCTCTTCCCTTTCTCCTCTTCTGGTTCCATCAGCCTCT
TCCTTTTCTCCCTGCCCCCCTTCTCTCAAGTAACCAGTTC
TCCCCTAATTGCCCCCAGCTCTTCCTTTTAATTAATTCAT
TAACTTCTTATGTGCAGAATACTGTGCCAAGTACTACAGA
GGATTTCAAAGTATGGCTGGAATGAATTTTCAACATTTAA
ATGTAGATGGAGCAACTAAGAACCCACAGAAATTGTTACA
ATTTTTTAGTTAATGAGATAATCGTACTTCCCAGGCTATT
TCACTTTTATAAATGTAAAGGTGTGCCTCGTGGAAAGATC
TCTGTTGATGAGCTTCAGGAGGTGTGGTGGCAACTCCATA
GGGGCAGGAGTATCCCCAGGACAGAGAACACAGAAGGTCC
ATCCATGGAATGACCACATGGGCTCAGTCAGGTTGCCTCA
AAAGTCATATCTGATTATTGGATGATTGCTTCACTGCTCA
CAGGTCTCACTCAGGACTGAGTCCTGGATATTCTTTTTGT
TGCATTAAGAGTCAAAAGGATTCTTTCAGGCTTAGTAAGG
AGGTCAAAAGGGCCTGTTAGAGGAACAGAGCGTGCCTGTC
ATAAGATCCTCTTCCTTGTCTAATTTGCCCATGCTCTAAG
CCTTTGCTTTATTACTGTGCTTCTCTTCTATCAGGTTAGA
ATTTATCACAAGTGGATGTTATTACAACAGTTTAGGCATC
AGCTCAACCTAAGCGTCATACAATTCACTTCTGAGAACCA
AGATCTGCTGTGGATCTTACCCTATTCTCTAATTGAAAGT
ATTTTTTCACTTGCCTATGTCCTTTATCACAAAGAAACAA
CCTGGCAAATATTTTCATAATGTTAAAAATTGAATTGTAT
CCCTAATCTGCATGTTCAAAGAGTTCTTCAAATGCAGCCC
TTAGACTACACTTGGCTTGATCTGAGACATGCATGATACC
ATGAGACAAAATGACACCCTGAAGGAGTACTCACTTCCAA
AAGTTGTAAGATCATAGACCTCAATGTAAAACCACAACAA
ACAAACAACAGCAAAATAAGACATTCTGGGGCAATCTAGT
TATTGGAAGTTGCCAAAATAGCTCTGCCTAGACTGGAAGG
AGGGCAGTTTGGATGGGCACACCATTGCAGTTGGTGTACC
AAATATACCAAATATCTGCTTTAGATATACTAGCTGCTCA
TGACCCAAGGAATCTTTTTTTTCTTTTGAGAAACAAGGTC
TTGCTCTGTCACTCAGGCTGGCGTGCAGTGGCATGATCAT
GGCTCACTGTAGCCTTGGACTCCTAGATTCAAGCGATCCT
CCTGCCTCAGCCTCCCTGGTAGCTGAGACTACAGGTGCAT
GCATCCGTGCCCTGCTAAAGAAATGAGTTTTTGACTGAAG
TTGCTGCTCTCTTTTATCTTGGGGATAGGAGGCTCTTGAA
ATACATTTTATTTTTCTCAATGGGAAAAAAGGTTAATCTC
TGTAATATGAATTTCTAGGTTCAGGAAGGTGGGATAGAGG
CTTCTTTTGGTTTATTGGACCTCACTTCTGGTCAACACTT
GTTTATATTTTAATGGTCACAGGTAATTTAATAGATAGGG
CAAGACTGAATGGCTGTGTTATCTGTGGTCTTAAGCCTGG
AAGGAGACTAGGGAAGATCAGAATATCCTGTGCTGTCTTT
AGAGAATAGTTTTTGTGTTTGTGAAGGAATATTTCTTGGC
CCATTGCCCTAGAGATGCTGTTTCTGAGCTTCTAAGAACA
TCTATAAAAGCAGTGAGAAATTCCAAAGTATATTTCCCTC
ATTTGGGAAATACCATTCTCCAGGGAAATTAAGCAACCGT
AGAAAATCCAGGTGTTCTCCTAATGAGGCAAGCTTGATAT
TTTCCCATGTGCTGTGGGAATGATGGCTTAACTAGGAGGT
TTGGTCTAGGGTTTGGGAATAGAAAACTTTGGCTGTGCCT
GCTAGTGAGTTCTGCATGGTGTACTTGCTGAGGGACCAGA
GACGGAGGAGCAGTGGTGCTACCGAGAGTCCTCCTCAGCC
CCATTGTATGGGCTTGTTTTCAAGAGAGAGGCCATGGGAT
TTGGACTACCCTTCCCCACTTCCCCATATTGCAAGCCAGT
CTCTCCCTTGCACCTCCCTTCCTCTGGTCATTATGCAGGA
GCTGATGGAGTATGCAGAGGACATCTGGATATGACTAGGG
GGCCTGTCAGAGACATGAGCTACATGGTACCCTTGCAGGA
AGCCCAGGATGCCCACGGAGCCACATCACCTCCACTGCTT
TGGTCCTGGTTGAGGGAGTTATGGCCACTTTGGTGCCTTC
TTTCTTCCTGGAGCACAAAGCAAGAGCAAAGGCAGCTTCT
TGGTGGTTTCTGGCTATATCTGATGATGAATTTCATGACC
CCAATTCCATTACTGGAGTAACAACCCTTTTCTTCTCTGA
GGTGAAATTTTCTTATCTGAGTCTTTTACAAAATCAGATG
AATGATTCAGATATCTGTTTTAGAATTCACTTCCATCACA
TGTCTGAAAGGGCACTGTTTATGTTGGAAGTTCCATGAAA
ATTCCTAACCTAAACCAGCAAGACTTATAGAGGTTAACTC
TCTAAACTTTTAGTATTAGAGAGGAGTATTAGGGGAAGAG
AAATTGCAAATTGCCCTGCAAGACACAGTGGGTTAGAGGA
GCACCCTGAAATGGAGCCTCAGCCTCCAGAACCTTTGTAT
GAGCCTGAACAACTTCACCCAGATCCTCAGCCAGGGTCCT
GACTCGACACAGCAGGGAGACATGCCTACCTGTGTGCACG
AGAGTACAGATGCGCTCGCTTTCCTCCCTGCCCCGCACGC
TGTTGAGGCTGATTTCGTATTCGGTAGCTGGGTACAGTCT
GGTGATGGTGAATTCTGTCACAGTGTTGGGCACCACTGAG
CTGTCTAATCGTCCCACTGGAGAAGAGAAGAATCTACAGT
TAAAATTCAGCAGCCCTCTCATCCAAGCAACCCATGGTAC
AGTCTATGTCAATAAAGCAGATGGGTGTGAGACTCAGTAC
TCAGTGGGGAGGGATGCTACATGGTTCATGGACTGGGAAT
GTTGGAGTGTGAAGAGGCTTTGCACACTGGTCTCATTCCT
TCATTTTATGGACTCCTTGGAGCAAAGTAAAATTAGCTAC
CTATTAAGTGGTTTTCTAACAAGTCGGTCTTCTCTAAGAC
AATGACATTAAGGCAGTATGGAGGGCACCGATGCAAGGAG
CAGTCCCCGCAGTCCAGAGACAGTGTAGTCTAGAAAGCTG
TCCTGTGTCCTCACTGGAAGTGAGTGTGCCCTCCACTTCC
TTAACAATGCCACATGTACCAGCAAGAACTGGCAGGGTGC
AGATGAGGTCTGGGCCAATTTCCTCTGACTTGTAACTTGG
CTGGAGTGGCTAAAATGGGACCACATCACTGTGGTTCCCT
CCAAGGCTCCATCTGGCTTTGCTGGGTCTTTAGCCATCCC
TCTGGATCCTAGTCTTGAACTTCATTCTTGTAGGAAAGTT
CATGTGACCCTAGTTCTTGGCAGATTCTTTTGGGCCTCTT
TGTTTCTCATGACACTGCCTAGATAATGGTGACCAGTTAC
CTCTGCTAGGGAAGGGCCTGCTTTCTGGGTGAATGTAATC
AAGCCTTTCTCAAGAGGCATTGGTGAGTGCAGGGTTTCTT
GGCTGCTCACCAGCCCACTCTCATTCTGATGGAGCATGCC
ACAGAGAAGAGGAAAAACTCAGGCAGGAGTGGATGTTCTG
CGAGATATGCTAATTCTCCCATATTCTTCATTCAAATCCT
AGCATCTTTGAGAAGTCAAATCACTTTGTTACCTTGGGTG
GGTCGATATGATACTCGGTAGTAATCAAAAGATGCAACAG
GAGGGCTCCAGGAGACCATCACTGAGTCCTTGGTCACATT
GCTAATTGTGATGTCTTTTGGGGGATCAATTCCTACAAGG
ACCCAGTGGTTGAGGGAAAAAGACAGAAAGCACAGTGTGA
AAAAGAAATTCTCATCCCTGGTTTTATATTGACCAAAAGC
CAGTGTTGTCCCAAAGGCAGACAGGATCTTTCTGTGTAAT
AGGGTATCCTTAAAACCATGGTGTTTCAATCAGGTTGGTG
TTTCAATTGAAACCTTGCAGGTATGACTAAAGCTATGTCC
ATGGAGAATATTTTAACAACATGAAGCCAAGCTGGCAAGC
TCTGTACCTGTTACCTATCTGCAGGCCAACTAGGAACTTT
TTTTAAAATTCATATGTTTTGTTTTGAATTGGGAGAAACA
TAGGCATTTTCTCTGGGGTAATTTTTTTTTTAATGATAAA
CCAAATTTTGCTTGTATCTCTTATTCTTTAGCAGTCACCT
TTGGTTTCAGTTTTGAAAAACTGCCTATTGACTGTACAGG
GATTTCAGAGCACAAGTCCAGAACAAATCCATTTTCCTAA
ATTGTATTTCATTTATGCTATGGACTTTTTTTTTTTTTTT
TTTTTTTTTCTGCTAGGGGATCACAGAGTTGATCAGCTGA
GTGTTTAATCCACTTGTCCAGTTTGTGAGTTCTTGTTAAT
AAGTAGGAAACGACCCAAACATACATGTCTTCACCCACAT
GCACCTCATATTTGAAACTGTATTTGGGAATAATGAGCTG
GGATTGATCCAATTCATCTCAGAGTGCCTGTGTTTTCTAA
GCAACATCCAAATCAACCCCATTCTCTGAGTGTCAGGTCA
CTACCTGATTGCATGCTAGTCCCATGTGAGACTAAGGAAG
CATCAGTTTACCAGTGACCTTTCCGGGCAGTTAAGAGGTG
GCTCTCCAGAATAGGAACAGGTGTCTCTTCACTGTAGAGG
GATTCCTGTTGCAGACTAGCTATCTCCAGTGCTTTTTTTT
CTAAGCTGGTAGTGGGAGGTGTTTTGGACAAATGCATTCA
AACTTTGACCTCCTCAAGACATTGACTTTGTCCCACCTTC
CAAATGGGAGTTTCTCATCTAACGTATCTTCTTCAGCACT
GGAGGAAGTAGCTGTTTCAGAACAGCTCATAGACTTTCTC
TAGGCAGTCCCCTACTCCTTGGGTCTTTCTCTTTTAAAAG
TTCATTGATTTGTCAAAGGCTACTGTGAGAACCCCTTTCA
TCACCTGCTGCCAAGTCCTCCAGCCTCACCTGTGGTGATG
GAGCCCACAATGGGCTCAGAGGTCACTGTGCCATGGACTG
CCACAAGGTTCACAATATACTCTGTGGCTGGTTGCAGGCC
CATCAGGACAGCATGCCTCTTGGTGGCATCCAGGGAGACC
TCTGTCATCTCTTCTTCCTCATCCCTGGGGCTGTAGTTCA
GAATAAGTCTGTCTGCTGGGGGAGATGGGTCACTCCAAGT
GATGTTCACACTGGAGGAGGTCACATGAGAAAAGTGCAGA
TGAGAAATGGGACGGAAGCCTGCAAAGCAAAGGAGATGGA
TGGTCCTGAAACATGTGAGAAGATGGGCCGTTGGGCCAGA
AGAACTTCCTGGCTAAAGTGATCTGCTATCCTTGTTAACA
AGGGCTACACCTTCACCCACTAACCCAGAGATTCCACCTC
TTCACTCTCCAGTCCTGTTCACTCTACTTTTTCCAATCCA
AATATGGGAAAATTGATTCTGTTAAAATGAGAAATACTTC
CGTGAGTTAATCATAATACTGACCCAGAATTGAAAGCCTG
TATCCTGGAAGGAATTTTACAGGATCCCATGGATTCTCTG
TATTCCCACTGATTTACTGCAGCAGGGAAAGATGGACAGA
ATCAACTACTATGTCAAGGCCATAGAAAAACCAGACACAA
GTTTTCAGGCAAGTAACACTGTTGCTCACCTCTCCCCTTT
ACTTCCAACCCTTCCCTCTTGATGCATTTATTAGTTTTGC
GTCTATCCTTTTCTACCCACCTCTCTTTTCTCCAAAGGAA
ATGGAACATTGGAAGAGTGAGTTGCCTGGATGAATTTCTC
ACACTAAGATCCACCGATCCCTGAACCTGGCTGGGATTTC
TGCTGCTCTGGTACCTGTGAAAGCATCCACAGTGGACTCC
AAGCTCTGCTGCCGACCCCTCTCAGCAGTGATGGAAATGA
TGTACTCTGCCCCAGGCTCTAGATCTGTCAATGTGTACGA
GGTCCTGTTCTTGGGTACAGTGACTTCTGAGGCGATCCCA
GAGGATGGGGTAAAGGTAATTCGGTAGTGATCAATGGGTC
CACTGGCCTTAGTCCAGATGAGGGAGATGGAGGTCTCGGA
GGAGGCTGTCACCATGAGGTCTCGGGGACTGTCAAGTTCT
GTGGATTGACATAAATGGCCTATTTTACACATGTTCCCCA
GGAGGGCAGTATTTATTGGCCTGCTTTGTGTGTTTGCAAG
CTATCAGCAGGCCTGCTGACTATAAGCACTAGCTTGTCAT
TGCTGACACTTATCTCATATTTTGCTAAGCACCTTCCCTC
TGAATGATGGCCAGGGGCTTGGCAAACAGATGAACAATCT
GCAGAAAGGCATGATGAGCTCTGATACCACTGGATTGCAT
CCACCTCTGGGACAAAGCTGGCTGCTGATTTTCAAGCTCC
CCGTATTCATTTTCTCCCATCCTTTCTCAATAAGCCAATA
AGGACAAAATGGTAGCTACCACCAAGTAGGGATATGCCAT
CCTGGTAACAGAAGGGCACCACCCTCCAACCCTGAGGCTA
TTTTGACTTGTTCTAACCATAGCCAGGCAGGCAGCTAGAT
TTGAGGAACTGGAGACCTTTGTCCATGTGGTTCTCTAGAG
AGGCTGAACCTTGGGACAAGGACCGGTCTAAAATCCCTAG
CCCGGCCCAGGCTGCTAATACCATAGCTGCTGAAATGACT
TTGAAATCTACCCAGGATTTGGAAGCAAAACTGATGAATC
CAGAGCAACAAGGGTCTCAACTGGACTTTTCTTCTGCCCT
CAGATTTAATGGGTTGTTGCAAGTCTAGACAGACCTTCAC
CCAAGTGGCCTTTGTGAGGGCATCTGTGGTGCATGCAGGG
TGAAGATGCCCCATTCTGCCTGCTGTCGGGGTGGTCTAGA
TAAAAATATGGCCTGCAATGGCATCAATCTATTTAGGATT
TTCCACCTCTGCTCTGTACAGCCCTGAGCAGCTCTTCAGA
CCATGGGGGACCGAGCATAGGTCTATGGGGAAGAGGGTGA
CTCCATCCTGCATGTCAGAGGTTAGGGAATAGGCATAGGG
TAGATGTTGTTTCTAGGCTGACAGTTGTCACCAGAGCCTT
GTTCACTGGAAGACATTGCTTTCTGACTAATTTTTGCTGG
GACGAGCCTCCATGACTCCTTAGGCTTATAGGCTAACCTG
GTCTTCCTCAGCAGTCCTCCTACTTACCAGTCCTGGCATT
CATGGTGGCTGGTACGCTTTGTTGTGAGTTCATGATGGCA
GATATTCCAACTCCATACTCAGTGCCAGGTACCAGATCTA
TCAGTGGATGGAGAAACAAACATTATTCTGTGTATGGGGC
AGGGCTAGGAAGGCTGAAAGCAGGGAAGAGAATGATCTTA
GACTTTTATTCATACCTTGTGTTTAGTCCTGCTTGAATCC
TCTCCTAATTTCAACTATTAGGAAATCCCAATTTCACTAT
TTAGGAATCCAAGTCAATAGGACGAACCAGCCCATGTGGA
GCTTCCTTCTTACAGCGAGGCTCTCTGGGAAGGCAGAGAG
GCTGCCTTGTCAGTGACCTTCAGAGGTGTGCTCACCTAAG
TATACAAGGACTCCTTGTATGCTTAGCGTCTCAGGTTGGC
TTGAACCAGTGAGGGGATTTCTTGCTTAAATTGTGAATTT
TGGGAGTATGTAATCAAGAGAGACAGTGTGGACATAGGCC
TGTAAAGCATTTCTTGAATGTTATATACAAGGACCAAGTT
ACACTTTTTATAGGAGCTGAGGCCATATGGGGACTCCTGG
GTCCATTCTAGGGAGGAACAGTGGATGGATTTTTTTTTTC
TAAGCACAGGGCTGTCAAGTAGGGGAATGCAGAAGTCCTG
TTGCTATGAGCTCCCCACCAAGTTCAGTAATTCAGGCCTC
AGGGTATCTAAGGTTGTGGATCTAATTTTAGAATAACTTC
CAGGGGAGTCCAGGAAGACAGAGGAAATGCAAAAACTGTC
TCACTAAAGGGTGTAAGCTTCTCTGAGGAAATTCTTTCGG
AGGTTTACCACAAAGGATCCCTGAGAGGCTCCTAGAAGAT
CTGGAATTCTCTGGGTTCTCTCCTTGCCCTCTTTCACATT
TATTTTCAGACTAACCAGTTTGACTGGTGTACTAGTTTCC
TATTGCTGCTGTAACACATCACCACAATTTAGTGACTTAT
AACAATGAAAGTATATTCTTTTACAGTTAGTTCAGGAGGT
CTGCAGTCTAAAGTAGTTCAGCAGGGCTGCATTCCTTCTG
GAGGCTCTAGGAGAAAATCCATTTCCCTGCCTTTTCTAGC
TTCTAGAGGCTGCCTGCATTCTTTGGTTCATGGTCTCTTA
AACTATCTTCAAAGCCAGCAGCTTGAAACGATCAAATCTG
TTTTCTCTCTCTGACCTCTGCTCCTATCATTGCATCTACT
TTGACCTCCCTACAACCATCTTATGAAAATCCTTGTGATC
ATGTTGGACCCACCTGCATAGGACAGTCTAGTCTCTCCTT
CTCAAGATCTTTAATTTAATCACACCTGCAAAGTCCTTTT
TGCCCTGTAAGGTGGTTATATTCACAGATGCTGGGGATTC
TTTGAGGGCTATTTCATCTATTACAACTGGCATCAAACTC
ATCTTTATCTATTAGGACTGGGATTGTAGAAAAACCCAAC
AAAGGCAGGGCACGGTGGCTCACGCCTATAATCCCAATAC
TTTGGGAGACCGAGGTGCGTGGATCACCTGAGGTCAGGAG
TTTGAGACCAGCCTGACCAATATGGTGAAAACTATCTCTA
CTAAAATTATAAAAATTAGCCTGGTGTGGTGGTGTGCGTC
TGTAGTCCCAGCTACTTGGGAGGTTGAGGCAGGAGAACCA
CTTGAACCCAGGAGGCGGAGGTTGCAGTGAGCCAAGATCA
CGCCACTGCACTCCAGCCTGGGTGACAGAGTGAGACTCTG
TATCAAAAAAACAAAAACAAACAAACAAACAAAAACAAAA
CAAAACAAAAAAACCCAACAAAATCAAGTGATCACCCTGC
CAACCTCTAATGGTCAGTCTGAGTCCTTCCGGTAGGCTCT
TTGTGGGACTTTGTGCGGGCTCATGGCTGATTGCAATGGT
ATTCTGTGTTTATATAACATCTGTGTTTTTCAGAATGGAT
TGTGTTTTAGAGTCTCATCACAACCTTGGGAGGATGGTGG
GATAAGCAGTCTTTTCTCCATCTGCATTAGCTTCCTATGA
CTACTGTTATAAATGACCACACACAGTGTGGCTTAAAACA
GACATGTGTCCTCCCACAGTTCTGAAGTCTAGAAGTCTGA
AATCAAAGTGTCTCCAGGACCACGTTTCCTCTGAAGGCTC
AAGGAGACTTAGGTTCTGGTGGTTGCCAGCAGTCCCTGGC
ATTCCTTGGCTTGTAGTTGCGTCACCCTAGTCTCTGCCTC
TGTAGACACATGGCCTTCTCCTTGTGTGTCTGTGTCTTCC
CCTCTTCTTATAAACACACCAGTCACATTGAATTTAGGGG
CCACCCTAATCCAGTATGACCTCATCTTAACTCTACTGCA
TCTGTAAAGACCTTATTTCCAAATAAGGTCACACTCATGG
GTTTGGGGTGGACATGCATTTTGAGGGGACTGTTATTCAA
CAGAGTACATCATCTTTTTATTAAAAAAAACTGTGGCACG
GAGTAAGTCTGTGACCAGCTAGAGATGCCCCGTTGGCTTC
TGGTCTCAGAGTTCAGGGCTTTTAGGAGGAATGGGATGTC
CTATTACTTCTTCCATCACACTGGCTTCTCAGGGCAGCTG
TGATTTCTCTGGAATCCCTGATTTTGATTGGAAATACTTT
GAGCAACATTTCTTTAACAAATGGCTTGGCTTGGCCAAGA
GAAATGCTGCCTGGCAGCCAGTGGGTTCTTCATCCCCTTC
CTCAGTGGGGTTTCGTGCAGTCCATGCAATAAATGTTGCT
TAAGCATGGCAGAGCTTACCAGGCCAGTTTCCCTCCCAGG
AATGCAGTCCCGAAGCCCTGTCTGGGTAGGCATTCGAATC
AGCCCTCTTTCTTTTCTTGAACCAGCTTGCTTTCTTTCCC
AACCCTTAAATTCTTTCTTTCTCTAAAGTGGCAACACCAG
TGGAGGTAAACTTTGAAGTTTGACAGCCTTTGACGTCTGA
CATATCTATGTTTATATTCAGCCTCTTCCACCTTTTACCT
GTGTAATTTTGATTACTTAACATCTTTGAGCCTCAATTTC
TGAAGAATGAGAATAATTAACAGCATCTATATCAGAGGGT
CATCATGAGGATTATATGAGTCCAAGTATTTAAAGTCCAG
TGCCTGGATCTTACTGGTAATAGCTAATATTTTATTACTT
TGCACAGAGAACTATTCCTGGATTTTGAGTACTTTTTTAT
TGTGAGTGGTCTCATCAACTACAAAAAGTAACCCAGGCAA
GTACAGGCTGTTCCTGGGTACACCTGTTGTTATTGGTTTG
CTGGGGCTTAGCCTGTTGGCTCTGTTGGAAACCAGTGATT
CAGGGAGTCCAGGTGACTGTGAGGACCTTGCCCCTGGCTG
GGCCGAGTACCTGTCTCTAGATTGAGTGGGTGACTGCAGT
ACCTCCAGATCCATCTGAAGCACAGATTTATCTCCATCAA
TATGTTCAGTGAGTCCCAGGTACATCCTTGGTTGCAGAAA
TGAGATTACCTTTGGGACATAAACTATTTTTATCAGGCAA
CTGACTGAGACCTTCAATTGCCTATAATGAAGTAGCAATT
CTCCAACATAGATGAAGGGTGACAGATCGAGGGAATAAGA
CAGAAATTATACGCTGCCAAACAGATCTAACATGTAACAT
TTTCATCCCAGTTTCTTATTTATGAAGCTTAAATGAAATG
TTCAATAATTTACAATGGAATCATCTTCTCCCAGAAAACT
GCAGAGCAGAATTTAAAGCATTCTCTTCCCAGGTTTTCTG
TCTAGAGGATGGAAAAGTGGGACTCGCTTATAGGTTTGTG
TCTGCTGCTTTCCTTTGATTTTCAGCAGCTTTCTTCCATG
CTACAAGTGAATTGTTGCTCTTTGCCAGCAGGTAAAATAT
AGTTCTGCTGGAAAAAAAACCACAAGTATCCGAGGCATAG
CCAGTGCACCTATATATCAGCACTCTGAGTACTCCTAGGG
ATTTCTCACTTTTTAAAGACCCCATTGCTCTCTATCAATG
CCCCCTTTATCTCTCTATCCAACTCCTGCAAGTGGTAACA
TATAAATGGCCCTGTTCCCTTTCTTAACAATAGCACGGAA
AATTCATCCCATAGGAAATCACTACTCTCCATTCCTTACA
GAACTTTCTTTGTTCAGCTTGGAGGTTGTTGCTTTTCTCA
ACTCTTTCACCTCACACCCATTCTTCTTGGAACCTCTAAA
GCATAGTCATCCACTCAGCAAATATTATTAAGGGCCTCCT
TTGTGTCAGGCACAAGGTGGTGTGAGCTAAACAAGACATT
AGCCTTGCCCTTTTGGGGATGAAAAGGAATCTGTGCTAAC
AAAGTAAATTAATTATTTAGTGAGCACCCATAATATGCCA
AGCATTAAGCTACATGGAAAAGAATAATGACGAAGGGGAG
GGAAGAAAAAGAGAAGTAAAAAATTCTTGAGTGTCTGATG
GTAAAGAGTTATGCAATTATAACTGCTTCTTAAATATTCA
CATGTTATTTAATTTCCCTGCAGTGCTACTGATAGGGTAT
TATAGATAAGCAAACAGGAGCTCCAAGAAGTCTATTCCTT
GGCCAAGGTCACACAACTATTACATGATAAAGCTAGGTTT
GGGAGACTGAGATGGGCAGATCATGAGGTCAGGAGATCAA
GACCATCCTGGATAACACGGTGAAAACCCATCTCTACTAA
AAATACGAAAACATTAGCTGGGCGAGGTGGCGGGCACCTG
TAGTCCCAGCTACCGGGGAGGCTGAGGCAGGAGAATGGCG
TGAACCTGGGAGGCGAAGCTTGCAGTGAGCCGAGATCACG
CCACTGTACTCCAGCCTGGGCAACAGAGCAAGATTCCGTC
TCAAAAACAAAACAAAACAAAACAAAACTAGGTTTGGAAC
CCAAGTCCCTTGATTTTTTCGGACACATCATAGCATGGTT
CCCATCCCTGAGTCTTACAGGCCAGGAGGAGGGAGCAGAT
TAAGCAAATTGGAAATCGAGAGTGATGTGGTACCTGTTAT
AGTTTGGATGCTTGTCCCCTCCAAATCTCATGTTGAATTG
GCATCCCCAATGTTGGCGGTGGGGCCCAGTGGGAGGTGCT
TGGGTCATGGGGGTAGAGCCCTCATGAATGGCTTGGAGCT
GTGCTTGAGATAGTGAGTGAGTTCTCGTGAGATCTGGTTG
TTTAAAAGTGTGTGGCACCTCCCCCGAGCCCTTGCCCCCT
CTGTCATTGTGTGATGCGGGGGCTCGCCTTCTGGCTTTCC
CCATGATTGTAAGCTTTCTGAGACCCTCACCAGAAGCAGA
GGCTGGCGTCATGTTTCCTGTACACCCTGAAGAACTGCAA
GCCAGTCAAACCTCCTTTCTTTATAAATTCCTCAAGTATT
CCTTTATAGTGATGCAAATAGACTAATGCAGTACCAAAGC
AGGGGCTGCCAACTAAGAGGAAAAGATCAGCAAGGGACTA
AGAGGACAGGATCAGCAGGGAGAAGATCAGCATGGGCTGG
AATAGGCAGATAAGTCTTTCCAGAGAAGGTATTTGAGTTG
AAACTTAAAGCTGGCTAAGATAAGGAAAGATAGAGGGAAG
GAAATATGGAATTCTCTAGTGGTCAGAATGGGACATAATG
AGCATTCATAGATTAATGAGGGCTGGAGAGGAACAGGAGC
TAGCACATTCTCACCTGCAGTGCAAGGACTGTGGTGATAA
AGGCAGAATGACTTATTTAGCCCTGTTTTGGAAACCTATT
CTTCATGCCTGCTGTTGCTAGCAGGGAAAGTGGTAGGGAG
AAGGAGGCCCAAGGAACTGAGATTGCTGTCTCTTGCTAGC
AAAAACATGAATAAGATACTTGGGGTCTGCAGGCTTGGTT
GAGCTCAAGTGGACATGAGGAAATATGGACTCTTTCCATC
TTTAAATCCCTAGGATCATCTACCAAGTGTCTGTGAAGCT
CAAGTCTATGAAACTGAGGTTAGGGGTGTGATTGGCCCTA
GTGCACTGGGTGCCTACCTTCGTGGAGAGGGACAAACTGA
GGACCCTGTCCCCAAGGAACTTGCAGTCAATCTGCAGTTT
TTATAGTGATTATGTTATTATTGTTAATTTTCATATTGGT
TTCCTCACTAGACTCTTAGGTCTTTGGGTCAAAGATTTTA
TTTTTTTCGGTATGTAGTATAGTGAGAAAACATGCATAGA
AGCAGCATGGTGGTGGTGGCAGTAGCGGTGGTGGTGGGGA
GTGTTGGGGAGACTGTGAAGAGAGGATATCTGGACTGGGT
TTTGAAGGACCCATGGACATCTGGTGGCAGGGAGGGCATC
CCAGACAAAGGAAACAGGGCATACAAAGGCAGCTCTGGCA
AAATAATTCACGAAAACCCAGGGACTAATATAGGGTCCCT
CACAGAGAAATTTCCCATCGGTGGAATTTGGAGACCAGAG
GTTTCATGGGGGAGATATGCAGAGAGGATCTTTGGAGAGC
CCCTGAAATCACACCAGATAGGCACCAATCTACTTTTTAG
TTAAATGGAGATCTGAGCTCCCAGCCTCCCCACACTTATC
TCTTTGGATAATGACAGGTGCATCTTCAGGGTTCCTGGAA
TGAGTCAGGCTTTCGAGGCCATTTCCCTGCTTTTTTGGGT
GTGCATGATGTTCAAGTCTCAAGAGAAGCAGCCAATTCCA
TCCTGATTTAAAGGAAGGGACTGGCCTAACAAGCCCATTT
TTGATAAGAAAAATAGTACTTCTAAGGACCGTTCTCAGAT
GGAGCTTTCTTATTGCTGGTGGAATTAATGAGAAACACAG
CTCGTCAGCCTTGTCCTACAGGAGCATCCCTATTCTGGGT
TGTTGCTGTGAACAAGTACTACCTGCTGAGGAAGTGGAAG
CTGAAGCTGAAATAGTTTCAGCTTTTCTGAAATAGTTTTC
TGGCTTTTCCCCTGAGCCCCTTATCCCCAGCCTTTAAGAC
AAATAAGGAATAGGCCCTGTATGTCCCAACTCCGTGAGGA
AGAGGTACGTGGAAGCCTTTGTCCTTTCTTTCCTCCACTT
CTACTTGGGTCTCTGCAGCCCACTCTCCACCTTCCCGCCC
CTGGAAGGTGACACCATGTTTGGAGGGTGCCTTACCAAAG
TGACCACTTGGGGTCACTGTGACTTCGCCCAAAGGAGGCT
GCGTACTGTCTGGCCCAGGCCCCCAGGCCCTGTGCCTGGT
CCTTTCCTCCTCAGAAGAGCTGCAGGGTGTTGAAGGTCTG
GTGCTGGGTTTGGTGTTTGTGCACTGGCCCATCAGGGAGT
GCAGACAGGGTGAGGTGTACATCGAGTGTCATGGTCAGTG
CTGACTCGCCAGCTAGACTCCCTCTGGAGTCTCAGATTTC
TTCTCCTGCAGACAAGCACATGGCCTGCCAGTGTACCCTG
AGGAGCCCACCTTCTCACCACTAGACCCCCATTTGGGCCA
GAAACCTTGAAGGCAGCAACTCCCAAAGCATGATCAGGAC
GTGCTTACAGGTGTCAGCCTAGTGTGTGTGAGTGTGTGTA
AGTGTGAGGGTATATGAACTTGTAGTGTGTATTTATGAGT
ACATGAGCATGTGTGGTGTGTATGACTATGTGAGTGTGTG
CATGTGTGTATGTGCGTGTGAGTGTGTATGTGCTTAAGTG
TAAGTGTGAGAGTGTGTAGGTGTGTTTGTGTGTACATGTG
TGCATGTGGTGCGTGTGAGTGCATCATGTGTGACTGGCTG
TAAGTCTCTGTTTTCTTGCATTCTTATGTTGTATCACATC
TGTAGAAACTGTCAAGCTTCTGGATTTCCTAGGCCCTGTT
GGCAATTTTTCAGCTTGTCAACTGGAGATCGAGATAGTCC
TGGTCCAGGGAGAGGCAGCAGGTTGGCAAGTGCCACCATG
AGGCCCACAGGCAGGTGCCCTGTGGAGTGGGTGAGGGGTG
CGATAAACAGGCCTTGGATGGTTGTGAGAGCATGATGCTC
CTGTGACCACATGGGCCTGGCTCCTTTTGCCTTATTTCCT
AGTCATGAGAATCCTCAAGGATCCTAGGCTTCTGTTCATG
AGGGAAGACCAGGTGAGAGAGTGTGGATGGCTGAGGGCAA
GTCCCCTCCCCTACTGCTAAAACACAACCACATGCCTTTT
TGATGACAGATTAGAGCAGTCACCTTGTACACAAAGGCCA
GAGTAGTGTTTATAATTTGTGTTAGTCCCAGGCAGGGAAG
TTGATGTTTTTGGCTAAATTGCAGTCAGCAACTAAAAATC
TTCTCCCTCCCCTCTCTCTCTCTTTCCCTCCCTCTCTCTA
CTTGGAGTTTTCTAAATTCTTTCTTTTTGTTGTTGTTGTT
GTTGCTGCCCAGAAAGCAGAGTGGTATTGTACCCTGTTAC
ATGGTGCCAGGTTCTAATCTGGCTGGTAAGATGTGTAACA
CTCAAGCACCCCTTTGGGACTATAGGTATGGTGCACAGGC
CAAACAGACACCATACAGGCTAAGTGACTGAGCCTAAAAC
AGACTTACTAAGGACACAGAAGCCACCAGAGCAGAGAGAA
AAAGTCATTGCAGACATTGAGTCTGTTGTTCAGAAGCAAA
TTCATATCCCAGAAGGAATTCTCTGGACGTTGCCTACAGA
GAATAATGGGGGGCGGGGGAATGTTTTGAATTTTGGGCCC
CAGCCTGGACTCTGTGTGGCAGAGGGCAACATTTGTAAAG
AGGGAGGTCGAGAGGGGGTGCTTGCTGCCAGCCAGCCCTG
GGAATGCCTCAGAGACCAGGAGAGTCAGGAAGGGCCTGGA
TTCCACAGCAAAGAGGAAAATGGTGGACTCAGAGACAAGG
GCTCCTGCAGGGAACGGCAAATACAGGTGCCACAGAGCTT
TAAGGGTTGAGAGTCAATAGCGAGAGTAAAGGGGGCCTGA
TGTTGTGCCTGGAAAAGGCCAGGCAGCCATGGCTTCAGGT
CTGAGCTTTGTGGGGTTTAATACCAATAAAAAATCACATG
GGTGTTGAGTGCTTGCTGTGTGCCAGGCTCCATCTTAAGT
ACTTGAATAGGGATATATGTATGATTTCGTTTAATCCTCA
CAACAACCCAATGAGGTAGATAGGATGTCTTTCAGGTGAG
AAAACTGAAGTGCAGGAAATTTAAGAAATTTGTTCAAGGA
TGCACACTTCATGAAGCTGGTCTCACCCCTGAGTGGGGTG
ACTTCCACAGCTGTGCTCTAAGTGAGTTTCATGGATTTCA
TTGAAGCAGGGGTCCTAAAATGCAGGCTTTGGGTTGGTAG
TTCTCGGGAGAAGAGGCCTCCAACGTCTCTGGGGGTGATG
CCCGGGCTGCTGGTGGCTGCACCACGCTGTGGGAGGCAAG
GTTCTAAACCACTAGGCCACCTGGACCAAAGGAGGACATC
CTAAACCATCCAGTAGCTCACAGACCTCCTCATCTCTTTC
TTCTTCACCACTGCCATCCACTTACTGAGTAGTTTGTTGT
CAGAAGCACTACCTTAAGCTCGTTAAATGTATTGCCTCAT
GAATGCCTCATGATGGCACTGTGGGGTCAGTGGTATCAGT
CCCCTTTAACAGATGAAGAAACAGAGGTTTAGAAAGATTC
AATCAACCGTCCCAAATCACACAGTAAGTGGCAAGCCTGG
GTACAGAGTCGAAAGTCTAGGCTCTTAGCATATTGCACAG
AGCACAGCAATCAAATCAAACTGAGTCTGAACACAGGTGT
TGGAGGCTGAAAAACTTAACTTTTTAGGCTCCAAGTTGAA
GAGTGAGGGAGAAAGCACAATGTTTTAGAGCCAAAGTCAA
ACTTCTCCCTTTTGTCCTTTTCTCTTTTTCATGGCTCTCC
CTTCTCTTCCCCCAGATGCCTCAGCAGGAGAACCAACAAT
CCTTGCAACTAGCATCTCAGCGAGTACAGATACACTTGAT
TTCCTTATGTGCCAATAATCCCTTCTTAAATTATGTTAAG
CTATTTGCCTTTATAAATCTCCCCAGCAGTGAGCTCCCTG
AGATAATTATGTATAATATATAAATGTAATGTAATATATA
TATTTGAAATGTTTTAAGTGAGACTGTAACAAAAAATCAA
CCTATTTAAGCCCCATACTCAATAATAATTTTCCCATCCC
TTCTAGGTCTGTGGCATTTAAATTTGGACTGTCCCTTACA
TTTTACTTCTTTGGTGGAAGCAGCCATGGAAGGGTAACCT
TCTGACTGGTACTCAGAAGGAGTGGGTTTGAATCACAGCC
GTGCCCCTTGCTAGCTTTGTGAACTTGGGCAAGTTTTCAA
ACTCCATGAGCCTCAGTTTCCTCATCTGTAAAATGGGAAT
GCTAACCATACCCACCTCATGAGGTGGTTGTGAAGATTAA
AGAAGTTATAACTGTATGAGGGTGCCTGGAATAAGACAGA
TGATCTGTGAGTGTTGAATCTTCTTTTTTCCCAGTAGAGG
GAAATAAGAACTAGGACGTGTCTGGGTTTTCTGTCTCTCT
CACGATTTCATGGCGCATCCTCCATCTGAACAGTTAGCCA
TTGATTTTATATAACTGCTAATTACCAAATTAGCCTGCGG
CTCTAGGCAGGGATGGGCTGCACTTAGAATCAGTTCCCTC
CTGTATCATTTCAGTTTTTGTGTTTTTTTGGGGGGGATTT
AGCTTAATTTTTGTGACTGTTTCAAGCTCTCTGCGAGGCC
CTATGCCAGCTGGTCTATCCTTTCTCTGCCTAATTCACCC
CTGTTAATCCGCTTGGTCAGCATATCTTCCGATCTCCTTG
CTGTGCCTTTAGGAGTGTGTCTGTCTGGAAAAGGCATTTA
TTATATTTACTTTAACTGGCTGTATTTGGCAAGGCGGTCT
GGGATTTCAACTTGGGAGGAAAACTGCTTTGATTATACTG
CCCTTGTTTACTGTAAGCGCTCTTTGCTGTGTATCCCTTG
TCTACCAAGACAGCAAATACTTTTGTAGGAATCCAAGACA
CAAACTAAACAGAATCTCTGTCTGTGAGCACACTGGCAGC
TCCTGGTCCGCGACTGTTCTGCACAGCATCTCCTTCGTCT
GAAAACCGCGCCCCCATTTCCAGTCTTCTACCCTTTGGTG
AGTTTGGGAAGGGGGTTTTCTTGGATGGGTGAGCCAGAGG
CCCCAGGAGTGGTGTTGACTGGGTCTCACACTCCCAGGGG
ACAGGGAATGCTTCCCAGCCAGGTATCACTGTGACCAAGG
ACACTGCCTTAGTCCATGCCATCATCATTTCCCTTTGACT
CCGGCAACAGCCTCCTAAGCAGTCTTCCTGCCTCTGACCT
TGCCCTTCTCTGCACAATCCAGTCATTACATCACCTTACT
TAAAATCCCTCAGTGACTCTCCATTGCCCTTAAGAATAAA
CCCAAACTTTTCACAGGGTGCATATGGCATGACTCGGCTC
TCATTTTATCAGTGAACTCTTGCAATCCATGCCCAAGTCA
TAGTGAACTTTTGCAGTTTCATTCATTCATTCAGGAAATG
CTGAACTCTGAGATTCAATAATGAGCAAAACCAAATATCG
TGCAATGTTCACAGAGATTTAGGTTTAGGGTGGAGACTGA
TAGTCAAACAATCATGCCACACATGTAAAATGATAACCTG
AGGAGTGCTAGGAGGTGAGTGGAAACTGGCAAGATGAGGC
TGCTGGACAGAATGAACTGACCTCTTCCAGGAACCAAACA
GGCTCCCTGAAGTGGGAAGTAACCTGGGAGTGGAAAGGGA
AGTCTGCATCGGCTAGATGAAGAGGTTCCTATCAGACAGA
GGGAACAGCATTTGCCAGCCCTGTAGCAGGAGGGAAAATG
TATTTGAGAAATGGAAAGAAGCAGACTTATGGGCCTGGAG
CCCAGAAAACACCAGCGTATGTGGGTGGGAGGTGAGTCTG
GAGAGGGCAGGGGAAAACCAGGCAGGGCCTGGTGTCCACA
CTAAGGGTCTGGGCTTATCCTAAGAGCAGTGGGAAGTCCC
CGGAATATCTGCATAGTGCAATGGCATAATCAAAAATGTA
CTTTGAAAAAGTTACTGGAAGGCCAGGTGCGGTAGCTCAC
ACCTGTAACCCCAGCACTTTGGGAAGCCGAGGTGGGTGGA
TCACCTGAGGTCGGGAGTTTGTGACCAGCTTGACCAACAT
GGAGAAACCCCATCTCTATTAAAAATACAAAATTAGCCGG
CCGTGGTGGCAGATGCCTGTAATCCCAGGTACTTGGGAGG
CTGAGGCAGGAGAATTGCTTGAACTCGAGAGGCAGCGGTT
GCAATGAGCTGAGATCGTGCCATTGCACTCCAGCCTGGGT
GACGGAGAGACTCCGTCTCAAAAAAAAAAAAAAAAAAAAA
AAAAAGAGATGTTAGTAGCTTAGAACAGGTGATGGCAGTA
CAATGGACAGTACTAGACATATGTGCTAGGCACTTAGGAG
ATGAGATCAGTAGGAATTGGCCATGGGTTTGTAAGGTGTG
TGGGTTGGGGAGAGAACTGTGAGGGTGTAGACTCAGCAAC
CAGCATAACCCTAAGAGATAGGTCTTACTCACCTGTCAGG
GTGGTCCTGGTGGTTGGACCAATGCCCTTGGGGACCAGTA
CCTCATGATATTGCTCACCCGCCAGGGTGCTGTATACAAC
CTTGTACTCCTGAACTTCAGCCTCACTGTTATCCCACTCG
AGGTCAAGGCTGGTTGCTGTGCGAGAACCAACTCGCAAGT
TCTTGGGGGCATCAATCTCTACAAATAGACAGACATCACC
AACATCACACATGATAATGTAATGTACATTTGTGGGGCAT
CTTGAACTCTGAAAATATCGATGGTGACAGCCCACACCCC
CTGACCCTCTGGCTCACATTTGAGTGAACAATGTGGCTAC
CCTTAGCTTTTTAGTCTGCCATGACAAATTCCTTGGGCAG
GTTAGATACTTGGGAGCTGGAGATCAATACACTTTATGCT
TCCCCCATTTCCGTTCAAGAGTTCCAGTGGCGTTCTAGAA
ACCAGCCAACATCATAAGCTTAAAAACAAAACAAGGGAAA
CCCCAGTAGGAGAAAATCAGAGCCAGCTCCCAAGTGATGG
AGATGGAATAGAACAATATCAAATTTGACTGCTAAACAAC
AAGACTGTTGATTTCAAGATTTTGAAGTGTAAGGTGCCTT
CCTCTGTGTTTACCTGAATAAACACAGCTATAAAGGTAAG
ACATATATGGACGATGTGATGTAGCAGAAATAATACAGGC
TTTGGAGTCAGACTTCAGTTTGATCCCCAGCTCTGACATC
TTTGGTAATGGGACCATGAGCAAGTCTTTTAACTCTGCTT
GGCCTTGATGGCCACCTCTGTAAAAGGGACAAATAATACC
AACATTTCAGGTTGTTGCATGGATTAGGCAATCCATGGAT
AGTACACAGCATGATGCCCTGTACAAAAATAGGTGCCCAA
GGCCTGAGCTGGCTTCCTGTTGCCTCTGAAGCTTTTCCCG
AGTTCCATCAACCCCAATGCTTGTTCTCTGGGGTTGCCAC
AAAAAGACCACGGGGACACTGCTTTTTTTCTCCCAGGACT
GGCTATCTCTTCAAGCTTCTTTGGGCAGAAACAGCATAAA
CAAATTGCAGTGCAATAATGTGCTGCCCAGAACAACTGTC
ACTTAAAACATTTAAAATAGTTCTTGCCTTTGACACTTGA
ATTTAACTTTGGAGTGAACTAGCCATTTGTTCTGGGAAAA
CCTCGAGTGGACTGTTTTAATTTGCAAATGCAAGGCAAGT
TTCCACCAATTGTTCTTGTGGAAGACTGAAATGCCGTGAA
TCAATCTGAGCGCAGAGGCTTCGGAGTGAGAAGTGTTCTG
TTTAGCGATGTAAATTGGGTGAATCTTTTAGCAGATTTAT
GTCTCTGCAGCTTGTTTTCCTGAGAAATGTTTCCTCACTC
ACTGTACTTTAGCTTGCCAGATACTATGTATTCTTGATGT
GTTATGTGTGCTATTTCTCTAGCAGTTGGATGGAGAGAGG
AGCTTGGATAGATAGGCATGTGGAGGAACACCTGCCGCTG
CATTGTATGCCCCTAAATTTCATGCAGGAGGAGAGGCTGG
GCAAAGGGACTGGACTGGGCTTGGGGTGTGCAGCTCAAAC
TGAACTGGAGCAAAATTAATTTAGGGTTAGGGTTAAGGTT
GAGACTTCTACCTAGTGCTCTTCACAACTAAAAACCCAAG
CCTTGGAAATGTTAGACTATGCTTTGGGGTTTTCTTTTTT
TTTTTTTCTTTTCTTTCTTTCTTTTTTCTTTTTTTTTTTT
TTTTGTATTTTTGATCATAGGGGTTGTGGCCTGTGGATTA
AGGGGCAGTGTTGTCACTGAAGGGACCAGACACCTCCAAT
GTCAATGATCCTGAAAGAAGTCAATCCTGAGAATGACGTC
TGGAAAGACGATTGTTAGAACTAGGATGAGGTGAAATTGT
TTGCTCCCTCTGGCCTTGAAGTGTGACCTCTAGGAGAGAG
GGGCCACTGAGGGCACCCCTGTAGGTGGGAGCTGAGCTGT
TCTCTGCAACGTCAGTCAGTCAAGAGCAAGGCAAAGCCAG
ATGTCTAGTGGAGGTCGTGTGGAGAGACTTGAGACTATGG
AATAGACATATCTAGTCTCTAAAACATAAATTAGATTAAG
TAATTCCCTTGCTTAAAACTTTTCTGTTGCTTCCTGTTAC
AAACTCCTAATTGTGGCCGGCAGGGCTCTGTGTGATCCAG
CCCTGCCTGCTTCTCAGATATCACCATGTACGACTTCTAC
GCTTATTTGTTGTGCTCCAGCTATATTGCTTTTTTTCTAC
TCTTGAAACTCATCAAGCTTATTCCTACCTCAGGACCTTT
GAACTGGCTTCTGCCTTTGCCTGGAATGTTCTCCAGATCC
TCACATGGCTTAGGTCATCTAGGTCTTAGTTAAAACGTCA
CCTTCTCAGAGAAGCCTTTTCAAACTACTCGATCCAACAT
GGTCATGCCTCTGTATCATTCATTTCACTTTTCATCATAG
TACTCATAATCAAAATAATTTTGGGTGTTTATTTCCTTCT
GCCTTGTCCAGTTTCTCCACTGGAATGTAATTCATGTGAA
CCAGGATCTTGTCTATCTGTTTATTCTGTAGCCTCAGTGC
CTAGAATAGTTCTTGGCACCTGGTAGGTGTTCGATAAACA
TACATCAAGTTTTAGAAAAGTCCTGTTAAGTATTTCAGCT
GTGGGGCATTGAGAATGCTTGGGGTGAGAAGGTGCAGAAA
AAAGGATAGCTTTGAGTGAGGGTGCTGGCCTTGTATGAGC
AGGAAGCCCTACTCTGCTCTTTGCAGCCAGATTCTTGGCT
GAGGTGCAAGTGCCATCCAGCTTGAAATTGTGAAAGAACT
TCCTGAAGAGTCCTAGAGTGGCATCACTGCCAAGCAGGTA
GGGGCTTGAACTGTTGGGACTTGGATGTTCCTACTAGTTT
CCTAGGACTGCCATAACAAGGCACCACCAACTGGGTATCT
TAAATAATAGAAATTATTGTCTCTCCAGGCATGGTGGCTC
ACACCTATAATCCTAGCACGTTAGGAGGCCGAGGCGGGCA
GATCATGAGGTCAGGAGATCGAGACCATCCTGGCTAACAT
GGTGAAACACCTTCTCTACTAAACATCCAAAAAATTAGCT
GGGCGTGGTGGCAGGTGCCTGTAGTCCTAGCTACTTGGGA
GGCTGAGGCAGGAGAATCGCTTGAACCTGGGAGGTGGAGT
TGCACTGAGCTGAGATCATGCCACTGCACTCCAGACTGGG
CAACAGAGTGAGACTCCATCTCAAAAAAAAAAAAAAGTTA
TTGTCTCACAGACTCAAGATCAAGGTGTCAGTAGGGCTGC
TTCCTTTTGAGGGTTGTGAGTGAGAATCTGTTGCATGCCT
CTCCTAGCTACTAGTGATTTGCTGGTGATCTTTGGCGTTT
CTTGGCTTGTGGAAGAATCAAGAATCATTCCGATCTCAGC
CTTCATCTTCACCATGGTATTCTTCTTGTGGGCATATCTG
TCTCTGGGCCCAAATTTCCCCTTTCTATAAGGACGTAGTC
ATATTGGATTAGGGCCCACTCTAATGACCTCATTTTAACT
TGATTATCTGCAAAAACCCAATATACAAATAAGGTCACAT
TCACAGGTATGGGGATCAGGACTTCAACGTCTTTTTGTGG
AACACAACTCAACCTAAAATAGCAATAAAGAGAAATCTGG
GGTATTCAGGTCAAAACAGCAGCCTCTGTTGACCAGATGC
CCTGGTGCCTGTGCTTGGAACCTTGAGGGATCTGCTTAAA
GAGAAGGCCTCCAGAGGGGAGAAATGGTGCCAGGAGTTCC
CTCCTGAGGGCAACTGAAACCAGAGCTGCTGAGGGCAGGG
AGGGGTTTGGGAGATTGGCCTCTGGGTTTTCTGCGCTGGC
TTCTCTCCAATCACAGGCTGTGGTGTGCTTTGTTCAGGGT
TCTTTCCTCTTTCAGAACAGCTCTAAGACCCAAGCAAATA
TCCTACTCACCATGTAGGAAGCAAATCTCTGCTTTAATTG
CCTGTGCAATTAGTGCACTCCTAGTGTCGGAGCCATCACC
TGGAAAAGCACTTTGGTTAATTTGAATTTAAGCGGAGCTC
TGAAATGACTGAGGGCCTCATCGCGAGGGTCTGGGTACCC
TCTCGTCATTTAACTGGCACCTGCCAACCCAGGCCTGGAG
AATCTGTCTGCAATGCTGTTTGCATCTCCTCATCCCTTCT
TTCCCCTCACCCTCCTCCAGCAGAGGGGAGCATATTTGAG
GTGTAGGCTGAGGCTGTATTGAGAAGTCAGCTGCCTCACA
GCTGCCAATCCACCAGGCAACCGGAAACAGAAAACCATGT
AGCAATGAACTGAAACTCTGGGGGAGCTCCTAGGAGGCAG
AATGTAATTGTCTTGATCGGAATTTTCCTGGGCCACCAGC
CAATCCTGCTTCCATCTTGTCGACCTGAGCATCAAGACTT
TGTTTTTCATCACGCTTCTTAAGAGCTCTCCTCTCCTTTT
TTGCCGCTTCAAACTCCTTATCAGAGCAGAGCACAAAGAA
ACCACTTTTCAAACAAAACTATCCTGAAATTAAGAAAAGG
ATGCAGGACTCGTTGTCCACAGACAATACCACCCCCCTGA
GCAAGTGGTATTGTGGAGGTGGGAAATGAGAAGCTGACCT
AGAATTAACCAAGAAGGGACATGAACGTCTTTGGTTAAGT
GAGGAAACAGAAGGGAAGAGAAATGGACAGAATTTAGTTC
ATTGTTTCAAGGTGCACATTTGGTCATTTGGGATCCCAAG
ATATGTTCAGTAAAAATCCCACTGGGCACCCCCTGGGTGA
GAGGGTGGCATCTAGCCCAGGAGCTAGAGAGAAAACCTAA
AAGAGTATTTTTCAGAATCAAACCTTGCCTTCTCCATTTT
ATCAGTGTCTGCATTTGCTCCTTTTTAACGGGAAAGCTCT
TCCCTGCCCTTGATGTTTCCTAGGCTCTTGTCTCTCTTTT
GCTGGAGAAAATGAGCTTACCTAAATGGTGAGTTTTGCAG
CAGGACCTGGGCAGTGCCCTTCTGTTCCCCTCTCTTGTGG
GACAGGCCGTTTCAAGTGTTCAGGCCTCTACTTGTTCCTC
CATGCTGTAAGTCCTAACCTGGGTAGTCTCCCAACTTCTG
CCATATGGAGAGACTTGCCCAGGTCCACAGTGGCCATCTA
GTTTGCAAACCCATCTGGCCATGACGCTAAGTTACATGCT
GCAATCTAGGGAACATTTTGGTGTCCATCTGTTTCACTTT
TTGCCAATTTATCAATTGATTTTAAACCCAGTGGAGCACA
GGGGTGTTATTTATTTATTGAATCTTCTTGAAAACCCTGG
ACTCATTCCATTCTGTGGCAGACTCTTATGCCACAATCTA
AGGTAGAATTCTTGAATTAGTGATTCTTCAACTTTACCCC
ACCCGAAGATGCTGGTCTTAGATCTTACAGATGTTATCAG
TTTTCTTTGATCCCTGGGTCAACTTGGAGTTGGCAGAGAT
ATTGTTTGACATGTGACCATCCCAAGGCAAAGAGGGTGAG
ACTGAGAATCCAGAAGAGAGACGCAATCACTAATCTGATC
ACAGGCCCTTATTTACATAATGAGGGTGCCAGGAAGCCCA
TCCTTTGGATGGTGCCTGTCCTACTAGCCCACTAGCTGGC
CAGACTGATGGGCACTGAGAAAGTCAGGGAGCAAGTCACC
CTGAGGTCTGGCCTTTCCCAACTGTTGGCAAAGCTCTAAG
AGTCCCAGTGGCCTTGAGAATGTGGGGGTGGGTGGTCACC
ATAGCAAGGCAGGTTTTACATGGGCTTTATTAACCTCCTA
TCTGTGGGAATCAGCCTCATATGAGCCTTACTGCCATTAC
TTACAGGGTGAATCACAGAATTGGTCAGAAGGTCTGCTTA
GAGTTGTACAGGTTGGGCTTGGCATAATGCCAATGCACAC
CATCATGGTGGTGTAGTCATTGTAGGTTTATAGAATTTTT
ATGATAATTTCCAGCAAATGGGTAAGAATGTGTCTTGAGA
AAGAGACACCTTTCCTGAATTCTCACAAAATTGCCATTTG
GACTAGCAATACGGATGCTTGCATGTGTTCAAGACAAACT
TGTCATTTTACAAACGGGAAACCTGAGGCCCATAGTGGGG
AAGGATTTATATCAATCACAGATCTAGCTGCCAGTAGAGG
TAGGATGAGAAGCTAGTTTTCCTCTCCTAGTGAGGGCGTG
CTGCTTTTTCTCTATGCTGGACATCTCTCACTTCCTTCTT
GCAGTGTCTGTAACAAGGCTGATGCTCTGACACACCTCGC
CTCATTCCTAATACCCCTCTTGCTGTGATGATACCACTGG
CTGGTTCCACCCCTCTTTCCCTCCTTATGCCTCTCTCCCC
CACTGCAGCCTTACCTGTTGTGAACTGAGTGGTGGCAGAA
TCACTCTCGTTGGTCCCTCGGACAGCACTGACTGACACCT
CGTAGCGGGAGCCGGGCCGCAGGGCCTGCACTGAGTATTG
GCTCAGGGGAGGCTGCAGCCGGAAGGTGGTCCTCCCGCCT
TCCCCGCCCACCAGGCCATATTTCAAGAGAATGAAATCGA
CTTTGGCTCGAGGGGGAATCCACTCCACAAAAGCCACGGT
GTCGGAGACATCTCGAACCAGGATCTGCGTGGGGCCGTCA
ATGACTGAATGAGAAGGATCAAATAGAACAAAAAGTTTGA
GTGAGAAATAAACCTCGGGCGTCAGCTCTCTCTTTTCCTC
CTCATGGAAGTCTGGTCAGTCAGAGAGAGGATGGGTATTG
TTATTGCATTTCACAGATGAGGAAAATGAGACACAGTAAG
ATGAAGTATCTTTCCTGAGGACATGCAGTTTGCCTTGGTT
CCCCTGAATTTTGGTCTAATTGTTCTTTTACCAGGCTGTA
GTTTTCAGGTGATGGCACTTCCCAGTCTGAGCAGGGGAAG
GGCACTTGCTGACTTGAAAGAGTCGGCCCTGTTTCTTTCT
GGAGGTCATGGGACAGAGAATAGAGAACTGGGTTTCTGGC
ACATTTCTGCCACTCAGCTCTCACCTTCTTTGAGCCCTGA
GGAAAGACCTAGGAAATGACCAGACTGCCTAAACATCCAA
GACTTCCAGCTTGGTTGCCAAAGAGGTCATAATGAGTATT
CAAAAGACGTCCCTGTTCAGCCACTCTACCAGCCCAGTCA
ACACAGTTGCTAAGACCGTTTAAAAACCAACAGACACTTG
CATTTGAGGAAATGAACATGCCTTCTGGGTAAACTTGCTC
CTCTGGATAAAAGGATAAAAAGGACCCCAGCTTTGGAATA
GCCTCTTATGGGTCATTTTTCTCCATCTGTTCTGGCATAT
TTCTACACCAGAAGGGCATTACAGTCACCTCTTCCAGGTT
CTCCAGTGTATGTCCCTCATAAGCCCTGGCCTCTGGCACT
GTGCAGGTCAGGGCAACACCTGGAAAGCTGGTGGATTTCC
TGCAGGGCCCACCACCTGTGACTCCAGCACCCACTTGAGG
TTCTGTTCATACTGAATTAGATAATGGGGAAGTGAGGGAA
TGTAGAAGGAGAAAGAAAAAGAAACAGCCAAGTGAGGAGA
ATAGGAAACGGTCTTCTCAACTTCTCATGGGATGTCTGCA
TGGCCAACATGATCTTGCCTCCATGTTTTCATTTATTATT
GGGGCTACACCCTTCTGGCTGGAGCCGATTATTAACGTTA
ATATTCTTTAAGGATTTGGAACTAAAACCAGAACTCTGGT
TCTCTAATTAGCCTGTGTTGGACCATGCAGAGCCAGAGCT
GGTGTGGCCATTTTCTACCATTCTGATACTGATATAGAAA
CCATTTGATCTGGAGAAAAGGGGAAAGAGGGAGAAAAGGA
GAGAGTGAGAGGGAAACCAGTGGCCATGCAGAGTTTCTAG
AAAGATATATGGAATAATTTGATTCCTGTTGTTCCATTTT
CTGGTGCAAGTCTTTTGTGAGGCCCAGATGCATTTCTGGC
CCTGGGATTCCCATGAGACACTCTATGTCCTTCCAGTAAA
TTCTCTATTCTGCTTCAGCTGGTTTAAGTAAGTCTCTCTT
CCTTGTTACTGGCGAGCCTTGACTAAGACTTGTTTCTATC
CAGTCCACTCTGGCCCACCTCCTACTCTGTCTCCAAAATG
AAGTTTCTCCCTCAGGACTGTCTTAGACTGACGTTAAGCC
TCTCAGTTTTTCAAGGTTGAGCCTTTCCCTTGGGTACTCC
TCCCTCTTTCTGGGTCTTAGCCTAGTCCTGTTCTGTCTTA
AGCTGCTTAGGACTCTTGGTCCAGCACCAGCTAAAATGAA
AATCACCAGACCACTTGGGTGCCACCTGCTTTGGAGTTAA
AAGGAACTCCTGGTTTTCATATTTGAGGTAGTAATGTGAT
TTAACAGAATATATCCAGCTTCTTTTCAGCATGTTGCACT
TGGTGGTTTTAGATAACTTAGGCCTTTTACATTTAATTTA
ACTTAATTATGAAATGGGGGAAGTGGCCTCCTAGGTGCTG
TGTAAGCATGATATCTGAAGCATGGTAGATACTCAGTAAA
TGTGTGTTGAGTAAATGAAATAAATGGAAAATCTTCTTTA
TCCATGAGAAAGAAGGGGAAGCATTTCAATAAACTGTAGC
TTTTTGGAAAAAAAAAAAAAAAAAAAAAGGTGTCAGGGAA
ATGCAACTGACCACAAAAGGCTTTTGTCCTTCAACTCTTT
AAATCCAGAAAACCCTAATCATAATGGATTGAACATATTA
AAATGTGATTATGTAGCACAAAGGGCTTTAGCTGTGGGAG
GTCTTGTAATTTGCATTCACAAAATGGCCTGCTTAGAAGA
AGGCAGCCTGAGTGCCTGATGAGGACACAGAGCTTCACAG
TAGGGTGTTGGTGTAGGTCAGCTCTTAGCAGAAGGAAATA
ATTAAACAATCATTTCCTAAAAACAGCACACAGGACTGGG
AGCCAACCGTCTTTTTCGTAGCCACTCTTGGATTCTGCCC
TTTGGTTGGCCACTTGGTAGCAATGTTCCATTTCAGTCAA
GGAGGTATCAACTTGCTTTCAGCTTTGGTCCTAATGTCTA
AACAAACACAACCCCTGCTCAAAAAGTAAACTGGAATAAA
TGTTTTTCCATTTCTTCATGATTCTGTAGATGATGCCAAA
ATATTAAGGACATTTTTTCTTAAATGAAAATAATTCTGCC
TAGCTTTACCACAAATTTCTAGATCTGGAATTTTAATTTT
AATCTTAAGGAACTGCCAAACCAAAAAATACTGCAAATGT
TATAAGAATGTGATTTGACTATAAGACTAAGGCAAGGCTG
GACTACCTTCTCTATGTTCTCTCAATATTCTAGGAGAAAA
ACATTCCTCAACTGCAATGTTTTCTATCCTCTTATGAACC
ATCTTCTCCTTTTAGCCTTTTGTCTTTTACTAATACTTTC
TTAATATCAAATCACAGGAATAATTTGGACACCTTGAAAC
ATTTCATATCAGAAGAGGAGAAGCTGCACCTGCTATTGTT
GGGCTCATCCCAGGACACCCCAAAGTTTGGCACCTTGGTG
TGCTGAGTGCTTTGAATTAAAGAGGAATGAAAGAGCTTCA
GAAACAGCCCCAGAAGCAAGCAAGGTTTTTCTGACCATCT
GCAGTCCTCCCGTCTCCTGACCCTTCTTCTCCCCTTGAAG
TGACTCACAGAAATCAGAATTCCTCTTCCTCAAGGCAGGT
CATAGAAACTAGAACTCCTCTTCCTTCCCCAAAGCAAGCC
ATAAAACCTAGAAAGGTCATTTTTTCCCTCCTCCCTTCTC
CTTTGAGGACCCTCATTCCAGTGGGGTCCTGCCCCATCGA
GGAGGTGGAGAAGAAATGCTTCACAGAGAGGCCAAGAAGA
ATCTGAGCAGACAGGCCTTGCTAGGTCTCCCCTTTAGACT
ATTACCATAAGATCATAGCCATTTGTCCATTTACATTTCT
ACATGGCTGTCCATTCTTCCTCAAACCTAAGCATAAAAAC
AGATAATATCCCCCACGTCTTTGGGTCTTCATTTCTGAAG
GCTCCTGTGTCACGTGAAACTTCGATTAAATAAATTTGTT
ATGCTTTCTCTTGTTAACCTGTCTTTTGTGATAGCAGTGT
TGTTGTGACCCTTATATGGTGAGTGAGCAAAGGCATCACA
CCTTTCTGCCCCCAAGTTATGAAATGTCAACTCTTCAGTT
TACAGCATAACCTTGGGGAACAGAGCTGTGGAAAACCTCA
GCCACCAGCCTTCTAGAGGGATTCTTACAGAGCACTTCAG
GTTTTATGGTTAAAAAACATACTCTTTGGATCAGAGTTTC
TTCTAAAACATACTTTTTGGATTAGACAATGGTTTGAAAG
CTTTTTGGGTGGTAAACTTTTTTTTTAAAGGACAAAAATC
TTAAATGGATGTACAAAATATAAAACAGATCAAAGTAGAG
TTGTCCTGGTTGGAGGCATGGCAGAAGGAGTAATTAGAGG
TCTGGCTCTCCACCGGATTCTAGCCTTGAGGCACTGCCAT
AGAACCTTGGTGCATTAATGGAACACAAGCTAGTACCACA
ATAGTTCTGAACCAATGTTTTCTAAGCTGAGCTTAAGCCT
CGGCACCTGATGCTGTTTGGTTTGTATTCAATGGCAGAGC
ATGAATCACTAATCTGTAAACGTGGTCTCATTACATTGTG
TTGTGGGTCTCATTTCTGGTCAACTCAGCCTTTTGTCCTG
AACTTAAAACTGGCTTTCTGGTACATTGATTTCTGTTTAT
GAAAAACACATAAAGCTGTACCAATAGTCACCTATCTCAA
TTTCTGTTACTGACAGGGAAAGTTGCTTAGCCTCTGAGTT
TCAGCTCCATCAACAATAAAACGAGAACCAAAACTTATGC
CAGATGCTATGTATAACTTTCAAGACATTCTTGGTGAGGA
CACACATTGATACATCACAATAGCTAATTGACAGCATTGC
AGTTGAACATTCTTTGTTAGCTAAGGAAACAATAAAGCAA
AATATGACAATTAATGAATCAATCCTGGAAATATAATAAT
CTTGAATGAGGTGAACTGTGGGGATGAAATAATAATAGAC
TTAAGCCATCACCTTGAACATTGACCCAACCCATACCTCC
CTATTTTTGAATGACTTGTTTCCTACCACTTTCACTTCTG
AGTATGTTCTAAGTATATGTGTGTATACCAAGTATTGAGC
ACTCACTCTCATCAGCACAGAGCTGATCGCTTTGTGTGCT
TTATCTAATTCCATCCTCATATTAACTTAATGAAGGAGGT
ACTCTTGTTTATCATAAATTATTCTTGCTTATCTTGTAAA
ATAAATTGAGGTTTGGGAAGGTTCAGATGACTTTTTCCAA
ATATCATCACAGGTAAGAGTGAGTCAGCTCTTGCTGCTTC
CAAAGCTCATTGACACCAGGGGCTGACAAATGAGGCTTCT
TCATGAATAATATCAGAATAAATATAATGGAAATATTAAA
AAAGAATTGTCTCCATGAAACACTCTCCCAGATGTCAGTG
CTTGTAAGGATGAGTAATAAGGAAGATGATGAGCTAAGCA
CCTGGTAGAGTAGCTCCATCACCAGGTACCAGAATTGTCC
CAGCTCTGGGAGAAATTCTAACACCTCTTTTGTCTCTGCA
CTCTTTGGGGAATTCTGTGGTTCTTTTCTGAGTGACCTAG
TAGGCAGCTCTAGGAAGAAGGGTTGGAGGCACTCACCTGT
GGAGACACTGGCCGAGGTAGGGGGGCTTCGGGCCTGTTCT
TTCAGAGCCACCACATTGACAATGTATTCTTCCCCAGGCT
TTAGTCCCGTCTGGTTAAAGGATGTAACATCACTGGGGAC
CTGAGCAATCACTCCCCCTTCATTGTTCTGGACAGTGGGG
AGAAGCAGAGAAAGCAAAAGAGAAAAGTCACTGGGAGAGG
AATCTGATGAGAGAAAGATAAAGGTATGGAATACTAATTG
TGGGCTGTGAATTTAAAGTAGGGCAAAGTCTCTTTCCTCC
TTGCTGACAGCTGAGTATCTGGGGCCAGAAATAACTCCCC
ATGGACTCCACAAGAAAGACACCACCCTATGAGGATTTGG
CAAATGGAGGGTCAATTTTTAGGAACATTTCTTTCACTTC
TCCTGAGTTTGCTGAGTTTGCCAATAAAAATTAGTCATGA
GATGGTGCAGACTGGTTTTTGCCAATGATCAAATGTTTGA
TGGTTACGGTTAACATTCATCAGAGCTTTTTGGCATTTAT
CGTAATGAACATGCCTCTGGCTATTTAGAAGAAGATAGTC
ATGTGTGTTTGTGTGTAAACATCTTTATATATACACACAA
CACATGTCAAACTAAGACATTGCCATGAGATAATTGTTTA
TGAGCCAGAGCTAATATTTTGCTATATCTGGAGTTTCTCA
TGGTGTTACATTCAGTGTGAATCTGTCAATGTCTTGTTTC
CCCTCCACCTAGATGAATTAGGACTCAGTGAGACAACCAA
ACATGAAGTACAAAGAAAGGAAAAAGAAAGCTTGGAAAAA
GAGAATAACAAGAAGAGAAGAAGGAGACAAGAGGGAAGAG
ACAATGAGAAAGAGTAACTTGACAAGATTGAATCTAGAAT
TTATTATTTATTATCTATCTTTCTATCTTATCTTTCCCTC
TCTCTTTCTCTCCATATACTTTCTATGAGTGTCTTCAGAA
GTGGAGGAGACAAGAGGGCCTTTTTTGGAGGGCATTGCCA
TTCTCCCCTATTCTTTGGCCTCTATTTATGGTACCCAGGG
TGCGTTATATGTAATTTATAGCCATACTCTTATAAATCAG
TGTCATGAATGCCCCCCAGTGGCCTCAACCTACAGATCAC
AACAGTTATTAAACCATGTGGCCATGCATTTGGCCTTGGC
ATTCCCTGGTCAGCTTCTCTTTTAATTAGAGTTTTACATA
CTGGATACATGTAACAGTAGAACCTGGCATAACTTTTTCT
TCCTGAGCAACAAGGTGACTTGATTGTTCCCATTGTTATA
TAACTCAATTGCCTGCCATATTTTATTTATCATTTTAACT
CAAATAAGACATATTGGTACAGATGTCTGTTTAGATATAT
TTACCTTGCTGTGAATGTGACTATGATATGACTGTATCCA
CATAAGAGAATGGGGCATACAGGTTTATTGAATAGAGCCC
TGGGATAGGAGGTGAAGGCCCAGGTACTCATTTTAAGCCT
GTCACCAACTAGTTGTATGATGTCCTTCAAGTTTTCTGAA
TCACACTCTCTATAAATTAAACTAAACTAGATGTAAAATG
AAGGGTCCTTCAAGTTTTCTGAATCATAGTCTCTATATAT
TAAACTAAACTAGATGTAAAATGAGGGGTTGTACCCTGTG
AACTTGAAGATCTTTTGTAATTCTAACAGTTCATGGCTCT
AAGAATTTTGAAGTAAAAGAATGGTGAAATCATAGTCTTG
TTAGCCAAAAATGTGTCATTTGTCATTAAGTCTGATGAAT
GGCTAAAAAATGTTCTTTGATGTTGAAGAATAAAGACAGA
GGGAAGGAGTCTGATTGAACTTTATATCCTCATGTGTGGT
ACAGTTAGGGAGGACACTGGTAGGGTCAACAAATTCTGGA
AATCTGGAGCCAGGCATGCACCTCTGGCAATTCAGAAAAG
TTAGTTTTAGAATTAAGAAAATAAAGAAATACTGCCTTAA
AGAGTAGAAAAGAATCTTAGGATACTTTAAAAGTCATAGA
CTAATAAAAGAAGTTGCTAAATTAATAGGTTACAAATTTA
TTATGAGTAATCCAGGAGAGCCAAGGTGTCTTTGTGTTGT
GTCTGTAACCTTTAGAGATTGATGCCACGCAAGCTGACTT
TTCTCTGGTGCATCTGTCTGCACAGAATGAAGCTTTTGAC
TGATTATGTAACTGATTCAGTCTGGCTTTTCTTATGTCCT
AAAGAGAAGCCTCAATTTTTTTGAGGGTCTGGCTTTCACA
CTCACCAAAACCATGGTTCATCAGGCCCTAGAGTTATCTC
AGTGGAGAGCTGGAGCTGGTGGCTGCTTCCTGCATCCTCT
GTTCTGCAAGGCCAGGGTGCCATGCTTGGAGTTACTCTTG
TCAGTGGGTCATTACCACATATTTGTTGCAGAAATGTTCT
ATATCCCAGACACCCACAACATGCCATTTTGTGTCTTTAA
TGGCATGGAGAAAGATATTGGGTAACGCCTTCCTTGCTGC
CCCTGATTCCAAGCTAAAGGTACAAATACTCCAAATAAGT
CTGTCTGACAGTATAACAGGTGAGTGTTACCTTTGGAATG
AAGCTGATTTCCCACCCATCAAAGGAAAATGAGAAGGGCT
CCCACTGCACCTCCACGGTGGTCTCTGTGATCGTCTTAAA
TTGTAGCCCTTGAGGAGTGGAGAGATCTGGAAAACAGCAA
TGTAGGTGACAATGTCATGGCTAACCCTTGGGACAGAGAG
CATTGCCTGATGCTTTGTCTTGGTGAACTTCCTCCACGCC
ATGGGCATGGTGGTGTCTGGTGGACAATCCCAATCTTACT
CCAGACACAGTGAGTCCCAGGTGCAGGATCTACCCATCCC
ATTATGGCCCTAGTGCTTGATGTTGATGGAATACACGAGT
TAACTTAAACAAAATATATAGAAACAATTTTAATGCTTTT
TATTATATTAACAGGTTACTATTAAAATGCAGACATCATT
TTCCTTTTCTTACTAATGTAGTAGATCTTGGCATTTCATA
TATAATACAGTGCCTTTTTCAGAGGACTTGAGCAGTATCT
TTAGAAGCTTTACAGCACTCTCGGGAGGCACTATGATGGC
TTCTATCAGTGTTGTCATTTTGCACACAGGAAAAGAGAGG
CACAGAGAAAGCTAGCTAAAGGTGTGGAGCAAACCAATTT
CAGAATTAATACTAGAGTGATTTCCTTGATCATTGATGCA
CATTGAGGTATTTTGTTTAGCTCAAATCAGTAAGTCTAGG
ATGGTCTGAATTTTTCATTTCATGTATCTCCCTCTTTTCC
TCCCACCGCCCCTTCTTCCCCAACCACACAGACACATACA
CATGCACAGGTTTTGTGAGATGGAAGTGTGCTTGTCCTAA
TGGAGTTCCAATTATCAGCCCTGAAATATGACAGCATGAC
TTTTCTCAGTTCTCCAGGAAGCCTGCTCCCATTTTAGCTT
TACCTCTCATGGGCTATTCCCGTTGGAAAAAGGACAGATT
TTCTCATCCTTCCTGTTTGGAAGCATTTTCATGCTTCTTG
GTTGGAAGGCAGGGCTGACTGTGAACCCACTTGAAGGCGT
GTCAGGTGGTTTACATGATCTTGTCCTTGTCACCTGGGAG
CTTGCCTGAGGGAATGCCCTGAATTGGCATAATAAATGCC
ACAGGAGATGGAAACCTCATCACTGCGCATGCATGTGGAT
CAGAGAGTAGACGCTTGGGAGTTAGGCCAGGCACTTAGGG
TGGTGACTCATCCCGGAGCAAGGTGGGAAAAGTGGCAGAT
GGTGACCTGCCTCTCTGCACAATCATTGCAGATATTTAAA
ACCAGTTCTCAGGCACCAGAGAAATTTTTTAAAAAGGTCA
AATATAAACAGAGATAATTATAGGCATATTAACAGAGTCA
GCACTCATCTCATAGCAGAGTCCAAAATTATAACAGAATT
TCTGTCACTTGAAAAGCAAGGGGACAAGATGACTTCTTAA
ATTCTTTCCCCTCTGCCTGTCTCTATCCTTGCATCCTTCA
AAGCTCAATTCAGTCCTGGAGCTTCCATGAAGATTTCAAG
GCTAACTCTTTCTACCTTGGCCTTTTCCTTTTCTGAACTT
TCGTGGCATTTGCTACCCAAATACCATCTTATCTACACAA
AATGAGTTCAAATCTCTTACCCCTTATCTGGTGGTAAGTC
CTATTTACTGGCCCAAGGGCTGTCTGAATTCTAGAGGGCT
TATGTTTTCATGGTCACTTCTTGTTCCACTTTCTTGTTAC
TGCTAAAAATCTCTGTATCACTCATACCTCATCTCCTGTG
AATGTTCTCTTCTCTTGTCCCGGATTTTAATCAGATATAG
CCCCTTTCTCATGATCTCTCTGAAGAGTTTCCACATAAGG
CACACAGACATTTGTGTGCATGCAGGTTTTGCAGTATACT
TGGGGTGATGAGAACTTCTCTTGTCTAAATTCTTCTGCCT
GGCTTTTGAAATTCTGAACTAAAACAGGCTTATTGTATCA
ATTTAAGAATTCAGAGGGGTATACAGAAAAATATAATAAT
AATTTCCTGTCTCCTTCTTATTCTACTCTTTGATGTAGTC
AGTGTTAATAATTGGTATGTAATCTTTTATATTTTTCTAT
GCTTGAACATACACAAAATACAGATATACACCCACAAAAG
TTTCCCATTATGTGTAAAAAAACTGTTCATTTCTTATGGA
GAGCAGTTTAGATTGTTTTCTGTCTCCATCTCTCTCTCTT
CTCTGTGAATCCTTCTAAACTATGCTCTAGGGCTTCAACT
TTTATAAATAAAATGAACTATTAAGATATTTTGCTAAACA
AAAGACCAGGAGGAAATTATGCCACCTCTCTATCAGGAGA
AGGGGATGTTGTCAGTTGTGGTTTTAAATACGATTTTTTT
TTCTCACTTTGCTATACACTTACGGTCGAGAACATACCAT
TTAGCACTTACTTCTTAGAGGTACTAGTTCATATCTCCTT
GTTTTGTATCTCTAACCGATTCAAAGTCTGTAGATGTCTC
ATACTTTCCTTGACTTCTAATCAGAGTCTAGCTTATAACA
AGTCAGTACTCTATAATTAAAGTACTTTTTGTCCTTTTGG
TTCTATAATTTATGAAAGTTGCCTGAATTTGGAAAGTCTT
TTTAATCGAAAGTGCTTTTTAATGATGTATCCTTTCTAAA
TGGGCCACATCTCTAGCCCTTCCCCTCAAGGGCAATGACT
ATTCCAGGCATCCCTGAAGAATTAAGAAAAGACACTACTA
TCATGAATGCCCATGATCTCATGTAGGAGAAAAGGAAAAT
GAAGCAGGATGGGGAAATGGTACGTACGGGTGGCCACCTT
GGCAGTGATGGGAAGGCTGAGGATGTTGCTAATGACAGCG
TAGACGCTGATGTTGTAGGTGAGACCTGGCTCCAGCTCCG
TGATGGTGACACCACTCCAATCTCCAGGCACCCGCTGCTG
GAGCTGGAGGCCCCCCAGGGCCGTCGGCTGGTAAGAGATC
ACATATTCCGTCACTGCCATCGGCCCGTCCCATTCCAGCT
CAATGGACCTGTCGCTGATACCAGCCACTCGCAAGTCCTC
TGGAGGGGCAACTACCAGGAGGCAATACATAGATAGCATG
AGCTCAGAGGATTGCCTTCCCCATCCTGGACTCAACTTTC
TTCCTCACATCTCACCCCCCATGCCACGTCTATATGTTCT
GCTGGGCTCAATGGCTTTAAGTGATTTGTAACTTCCTTTG
TGAACAGGCTCTTTTCTTTTTGGTGCTTAGTACCACAATG
TCTATAAGGTCATGAACATGCACTGGAGCCGGCTCCTACT
GGCTTGTAAAGGCTGATTGTCAAATTTTCAGGACCGTTTC
AAGACTGTCGTTGAATAGAGCCATTACTAAAGATTCAATT
TCATAACCTAATACTTAAGTAAATTATATTAAAAACAAAG
GTAATAGATACTCAAAATTTATCACTTTCAAATTATTTGA
CTACATTTTACTATTATCTATACCTTTAAGATAATTTATG
TGTGCTCTATCTGTCTGGTGGAAATATTCTATGAATGCAC
CCTACCACACATCTGTTTCCAGCTCCATGTTTAGTGACGT
CATGTTGGTAATTGAAATTGGCCATGGAGAGAGTATTTAC
ATCATGGAAACTGGCAAATGCTACACAACAGGGCTTTTAA
ATTTTTTTCCTTCAGAGAGCCAGGTTGTTAGATATTTAAC
AGCACACCACTGGCCAAAATTTTTGGTGGTTTAATAAGTT
ATTGTCATCAGATTACTCTGGGAGCCAATATCTGATTTGG
CAAGTGGAAACAAAGACTCATTCCTGATTATCTTGCAAAT
TATGAGAAGCCAAAACAGTAAGTCCTGGATACCATGGCCT
GATGAAGACACTCAACAGCCCATTGTTGTAGAATTTTCCC
TTTTAAAGACCACTTATGTTCTGAAAGAAATCTAGCTTGT
GTTAAACTAATTTTTATTAGCCTCAATCTTGGAGATGATG
ATAAAAAAAAAAACCATTCTTGAGGACTTTGCTTTACTTT
CTTCTGATTTCTCAAATGCTGCTTGGAGTCACCAAAGGTT
AAAACACATAGAAATAGCCTTTTGTGTATCGTCTTGGAAA
ATGAAGATTCACCAGTGTTGTGGCCATTAAATAATTAAGC
CTTTAAGACTAACTAGGAGGCTAACTCCAGTGTGTCTGTA
ATTAGACCTGCCCATAGATTAAATCAAAGATCAAGCCAAT
ATTTATTTAAATGGTCATTATTAACATAAATTTATATGTA
GTGGAGGCTTCCATGAGTTTAAGCGTTGTCATAGGTTTTG
AATTTCTCCCCTGGGTAATCTCACCCTTCCCCTTTACAAC
CAGGTAGGCTGAAGCCAGCTGTGTTTTGCAGGACCGTGTG
AGTGGAGAGTGCTGTCTCATTGTACTCACACATGCACCCT
CAAATCCTCAACAAAGGCAGAGATACAAGGAGACCTTTAA
CAGATCCCAGACTCACAGGATAGAATCAGCAGCATATATA
TGCACTGCTGGACATTTGCTTCAATTACTTTTACCGAAAA
CCATTCATTGAATAAAACAGTCTAGAAAGCAGAGCTTCTT
GAGGATGGCAAATGTTGACTGAAACAAAAATTTTAAAAAT
TTTTGTTTAAAATTTATAAAACTAAAGAAGTGTAAATGAA
ATTTAAATAAACTTTCAAATGATGTTTTATAAACTGTATC
ACCTATATTTCTGACCTTTTTAAAGCTTTGAATTTCACTA
AAATCTTTGGGACAGCCTGTATAACATGTACAGAACAACT
CCTAGGCCATGAGAAGAAGAATTGATATTTAGAACCTGTC
AGGATTTTGCATGATTATACCGAGCACTTATTATGCACCA
GGTATAATGCTAACCACTTTTATGTAGATTATTTCATTTC
ATCCTCTCGCCAACACTATGGAATTAAGGTATCATTATTA
CTACTATTTTATAGGTGACAAAACTGGACCACACAGTCAG
CAAACATAGAGGCTAGGATTAGAATGCAGGTAGAATGACT
GTAAAACTTCTTAGCCAATATACAACACCACTTTACATTT
GTGTAGCATTTCACAGTCTATAAACTATTTTCAGATATAC
CATCTAACTAGAATTAAAAAAAATATTTAATAGCAACCCT
ATGAGGTAGTTCACATAGATATAATTATCCCAGCTTTACC
AATGAGGAAGCTGAATCCCAGGTTAAGGATGTGCCAAAAG
TCAGAGTGGTGTCATAGCAGAACTGACTGTCAAACCCTGA
TCTACAGTCTTCATTCTTTCCCCTGCAATTTAGGCAGCAG
GTTACAGATTGCACAAGATGCCTCCTTTCATTTATACATG
GCCTCCCAAAGTAAACTATTTTAGGAATAATTCAGACGAT
CTTAGTAGATGTGATCTCTAGACCGGTGCTCATCCTAGAG
GTAAGAAAATTATTTTTAAACAGGTTCTCTAGTGCCTGTC
TCCTGTGATTCAACACATTAACTCCAGGTTTCCTATGCAG
GACTTCTGTCAGAGTGGCAGAAATGACCACTTCAAATTTC
AAGTCACCAGCAATTCTTCAGGCATTTGGAACAAATCAGT
GTATTCCTTTTTGCTTCCTTCTTCAAAGCTAATATTGACA
ATAGAGGGTGATCTAAGAAGAGCATTTTGGGATTTTAAAG
CAAAAAAGGAGGTGCAGAAGGATTTTTAAAAAAATGTTGG
CAACTTAGCTTAAGGCCTGAGCCTGGTGGTAAACACTGAC
TACACTTCTGACCGAGAAAGCAGTAACTGGTGTCATTCCT
TGTGGAAGTGGTCTTGACAATGGTGGCTCAATGGAGGAGA
CCACCACCACTTGCACTCCAACTTAGCAGCAGCTATGTAC
ACAGCTATGTATACTAGGCGTCAGTAATCCTTATAAAAGA
AAATTATATTGAACTGTACCACAAACAATCAAAGAGCCTC
GTGCCTTAATTCAATGAATTCATGGTGAGTGCAAAGTATT
CTTAGTCTTACTTTCTTTGGGGTGTCAACTTTGAAACTTG
AGGAAGAGTAGGCTGTTAAAGAGGAATAAACTGTGGCTTG
AGGAATGAGGGTTGCTTATCTGCAAAGATGCCATGCTGTT
TCCTTTTTAGATCTTGCATAAATGTTGCACTTATGTGGTG
AGAGCAGTTGGAATTAGTTCCGTGATGTGTCTTACTCCAA
AGAGCAAGTGGTTTCGGGTGCCAAAGGTTGGGCTGGCTGC
AGTCCTGACAGAGCAGAGGCTGACACTGATGAATCTCCGT
GGGTCTGACTGAAGTCCAGGGAACAGCTTTCTGGATTGTC
TCAAGACCCTGCTCTGATGGTTCTTTTATCCTGCTGGCTT
CAGGGGAGTTTTGGCCAGCTCCCTGGCCAGCCCCCACACT
AACCACTATCACTGGGGAGAGATGTGGACAAATGGTTGAA
TGTGCTTTTCCACCCTACCTCTGACACCTCATTTTTTTTT
TTTTATCATGTGATGGAGCTCAGCTTTCATACCAAAAGGC
TACTTCTTTGTCTATGTGGCTTTAAAATTTTTATTTTTCA
ATTCTATTCTACTTTGCATTCCAGAGAAGATAAAAGAGTG
CTAGAAGCTGGTAGGAGACCAGGATTCTTTTTCTTACTCC
ACCATTAATTAGCTGTCTGGCTCTGGGAAAATCTGTCTCA
CTGATTGCTGCTTTTTAAATCTGTAAAATGAGAAGCTTCT
TTCTAAGGCCTGTTTTAAGTTCTCATATTCATGAATGTTT
TGTTCTGTTATCTGTACATGGGCAGAGAATGGAGGTGGAA
GTCTTGAGATTTTGTCCCTTGGCACACTATGAGGATAGAT
CAAGGCTAGAAGTCAAATGTAGTGACTTTGGCAACACTGT
TCAATTGTGCTCAAGTGCTGCAGACCTGGGGGGCCTCAGA
ATGAAATCCACACAATGGGCAGCTATTTTCTACACCCTTG
CCAAAGAGAAAAGAATGCCCTATAAGGAAGTATATTTTGA
GGCTTTCAGTGTTTTCACCTTCCTAACCCTTCTCTCTCCT
CTCCTCAGTCCTATGGGCAATGGGAACATCGTGCTGTGGT
GTGTGCACCCGGCCAGGAACGTCAAACAGTGGATAAATAG
CCCCTTCTCCTACAGCCTTTTCACAAAGGGCAAGCAAAGT
AGCACTTTAGATAATGACCTAGATACTTCTCTGGAAGAGA
CCTGTAGCACTTGGATTAAAAAGCAGGCCTTAAGAGCAGA
CCTCCTGCAAATGAGTGGTGGCTCTAGGGTTGCTATAGAA
ACAGATGGAGATTATGCAACTGTCCTTCTTCACATGTTTT
GGGAACCTGTAAAGTAATTTATCTGGGCCTATTGAAGTGT
TCCTCAAGCAGCACAGAGGTATCATGTCGGAGGTAACGTG
CTCATAGTTTGGACTCAACCCAGTTGTAGCTATGCTAGCA
GCTGCTGCGTCTTCCCTGGGGTAGCCAGGAGGGTTCGGTG
TGAGTCCTGGATTAGATCAAGATTTTGTTTGCAAATGAAC
CTATCCCTGTAGAAAGGCAGGGCCAAGAATATGACAGGTA
TATCCAGACCACCAAAGATTGAGTCTACTAAGAAGCATGT
GTGCTACAGAATAGCATCAACACAGCGATGGCCCACACTG
ACCCTGGGTGTCCTCCAGATGGGGCCTCATGGAGCCTGAT
CCCCTGGATGGGAACTGGGGCCATGCATCAGCCTGGCTTC
CCAGAAGGTGCCTAGTGACTTTGGATTCAGAAACAATAAG
GCTTAATTTCTGCTTGAAATTCACTTTGGGATAATTGGTG
TGGTGACTATATTTTTAGAAAGATATTTCAATTCAGTAAA
CAAAATTGGGAGGCTAAATGAAATAATTGGATATGGAAAA
AAGTAAGGAACATTAAATTTTTTTCCCTAAGCACAGTGCA
TTATTGTTGTTTTTCTTTTCATTATTACCATTGATTTTTG
GAAATAATTTAACTTGAAGTTACACGTGCAGGAACATTGC
CTGCCATGTAGGAGTGAGTAACTGTGGCTTATAGAAAGCT
GGTGAACCTGGCTTACAGGCTTTTTGCCTTAAACTGATGT
CACATGACTTATCAGAAAATTCCTAAAATTGCTCCATTAG
AAGGTTTAAAATGTTTGCTTGTTGTTATTTTTTATCTTAA
ATAATCCTAGTGGGCTCTCTGAGCCCTAAATGGAAAGGAC
CAACCACTTAATCTGTACTGTTTAGAACGTAAACAAATGT
ATGCGCAATAGTCACTGATTTAGTCTGAAGAGGATGAGCT
ATAGTGAAATAATAAACATAATCTGATTTGCATCAAAAAG
AGAATCAGTCCCAATGAGATACCTTTTTTTTTTTTTTTCT
CTCTCTCTGTTGGTTTAGATCCCCATTGTAGGACATCATC
TTTCTATCAGCTTTGACAGTGTAGACTATACATAGGGTTG
GTTCTAATTTGCTAGATAGTCATCTGGAACAAAGTGAGTC
ATACTCTTTTAATATTCTGTACTAATTGTTAGAATGTTAG
CTGTTACCCAAAGTCCTTAGTACTTTATTCCTATTTAGAT
TTAAGTCCTTGTCTAAAAACACTCTGCCCCACTAGAACCA
TTTCATAAATTAATAACGTCTTGCAATCTGTAAGCTCCAA
GATAATCAGAGAGCCTCACAGACCAACCACCATCTCTTGC
AGTAGCATTGTAGAAGGCGTTCCTGGAATATGGCAACTGG
TGAGGGAGATAGTTTTGAGCGGATGGAATGCTTGGGATCC
CTCAGAGTTAGAGAATGGCCTTGCCTAAGATAGTCCCATG
ACCTCACTCTCTACCCTCCCCCACCTCAAGGACAATGAAG
TGTTGTCATCATTGCTACCACTGCCTTTTTCCTAGTCTCA
GGGGTAACAATCCAGCTTTCAGCCTGAACTTGACCTTTTC
CTATTTCCACTCTTTATCCCCTTTAATCTGCCTCATCAAT
TGTTATTGACTCAAGAAATCAGCTCTCTTGGAAAGCAAAT
GAGTACAACTCAATTGAGAATTATTTTGCCTAAACTTCAC
TTTCTCACTCATCTTTCCTCCCAAGTTAACTGGAGGCATC
CAGCTAGTTTGCTGGACCACCCTTGCCAAACACCCCAGAG
AGTTCCCCTGCCTACCTGCTGAGCAGTCAGGGCCCTGGTA
GCCCTCTTCACAGATGCAGAGCCCCTCCTCACATTGTCCT
CGCCCACTGCAGGCATTCAGACACTGCCGCTGGCCGCAGT
CCTCACCAACGTAGCCCTCCTCGCATAAACAGGTACCGTT
GGCACATCTCCCCTTCCCCGAACAGTCCCCGGGGCACCTC
AGTTCCCTGCAGTCCTCGCCAGTGTAGGGCTCTTCACAGA
CACACTCCCCGTCCACGCAGAGCCCCCGGGAACTGCAGTC
TGTTGGGCACCGGAGTTCGGAACAGTCATCCCCGCTGTAC
TCGCTGTCACAGATGCACTGGCCATCCACACACACCCCCC
GGCTGGAGCAACCCAGCGGGCAGTAGGGCTCCGAGCAGTT
CTTGCCAAACCAGCCTTCGTTGCAGATGCAGCCACAGGAC
TCAAAGCTAAAGTTGCCGTGGCCACTGCAGTGAGGGATAT
AGTCCAGTTGTCCTGGAATGGTCAAGGAGAAGGTCAAAGA
GCAGCAGTGGCCTCTCCTGTCAATGGTGCTGGGGAAGGAT
GGGCAAAGGCCTCTCTACTCATTCTCTGACCAGATTTCTG
TTGCTGAGAGTGAAGCTCAACATAGTTTGGTACATATCCA
ATTTAATAAATATTTTCACCTAACATGGGCTGTTTATGCC
TAGCACAGGGCTGAGGGCAAAGATGAATGAGATCTTGTCC
CCTGTCCTCCAGAAGCTCACCTTTAAGGTGTCTTAGGGTG
GATTCCTTAGAAGTAGGTCTTTGATCAAGATCCATGTAAA
AGTGATTTATTGGAAGGTGTTCCCAGAAAAAAACTGGTAG
GGAAGAATGGACAATCAGGAAGGGAACATGCTCAAGCCCA
GGTGCATTATCAAGCCAAGTCCCAGGAGAGTCACTTGGGT
TCAGTTCTGCAGGGCACTCTGGGCAGTGCAGGTCACATTT
CATTGTGGGTTAAGGTCTGTCCCTGAGGGCATGTGAATCC
CCCAGCCCCTCATTCTCTCTTTGGGCAGCCCAAGAAGTTT
CCAACAAACTGAGGACAGCCCTCTGACCAGGATGCCCAGG
TGCTGGCTATGGGATTGTGAGGGACCTAAGGGGGTGTAGG
CTGAGCACTGAGTCCACTGTGCAGAGAAAGGTCTTACATG
TTACAAACCTGTCCCGCTCCCTCCCTGCCTGCCATCTGAC
TCACTCTGCTCATTCATCAAAACGCAGCACCAGGGTTACT
TCAAAGACTCCCCAGGACCTCGATCTCATTTAGTTACTGT
TTGCTGTGACCCCTTTGGGATTCTATGCATGTCTCTGTCC
TAGCCCTTACTGTGGGATAACGACAGTGGCTAATTTATCT
GCCTAGCATGATTCAAGTAAACATATTAAAGAAATACAAA
TGGAGTACCTGCTGGCATCCTTCTTTGCACTTGGCCCTGA
GGATATGAAGTCTAGTAAGTTACATCCATCCTTATTTAAT
TCTGCCACTTCATGCCACTCCCATGGCATTTACTGACATT
ATTTAACTTAGCTCTTCCTTGCAGATGTTTCCCACATTTG
CCAGGGATCCTGGTGGAAGGCTGGCAAAAAGTTCACTTAC
AGAAGTCCCAGCTTCCTGAGCTGCAGAGTCCACGCTCATG
GAAACCTAGGACTTTCCCCTATTCAGCTCTGTTGAAAAGA
TGAGCTGACCTGACCATTGTGATTAAAGCACAGTAGAACT
GGACTTGTTCTTCTGTTCTTCAGATTGTTTAATCTACAGT
GTTGGTTATGGGGAGGAGAAAGATGTGAGAGGAGCCCATG
AAATATTTTAGTCCTCAGTGACTGCCTCTAGACTTGCTGT
GTCTCAGGGTGAACGTGTCTGATACCCCTCTGCAGCTGCG
GGCCATCCAGGCTCTTAAAATTTCACTCTGCCACCTCCAG
CTTTCATCCCTTGAAAGCCTTGAGATCATGGACCCTATAG
AGGTGAGTGCTTGAACTCAAGACAAATGTCTCTTGTCCTC
AAAGAACTGAATTGCATGGGGTCTAAGGTACCTTTTGGGA
GAGAAAAGCTGTGCCCAAAGGGGTACACATGCAATTCCCA
CTCACTGGCATCAGCTGATAACAGCTGTTGCTTATACAGT
ACTTATAGAAGCCAGGCTGACATCTGAATAGGTGCTTTCA
TTGTTAATAACTTCTTGTTGCTCTAGTCTAGCACCATTTG
TAGATGAGGAAAGGAAGGCACAGATAAGTAACTGCTTAGA
TCATCAGCTAGGAAGCAGTAGAGTCAGGATCTGAACTTGG
GAATTCTGTCTCTGAAGACTTAATTATGTCTTGCAGAGAG
GTAAAGATAATAACTCATAAGGGTTACTAATTAGGGGTGG
GCAATGTTAGAAGTAAATCCCCTGAGATTTCAGCCTCTTG
GAGGGTGCACTAAGCTGTGTGAGTGTGTTGTGTGTGAGAG
CATGCGTATGTGCATGCGTGTGTGTGTGTGTGAGAGAGTG
TGTGTGTGTGCATACGCTTCTGAGTGCTTGTTGAGGGGGC
AGGGACTAAAACTTCCATCTCACTGGAGAAGATGGGGATA
GGTCCTCCGAGACTTTAATGACTATCATCTACTCAGATGG
GAGAAAGGCTGTGATTGAGTGAACAGAGCGTCTGCATTCT
CTAGTCCCTCAGGTTAACATGGATAGATATCAATTCAACA
GCTTGTGAAAACCAAAGATGAATGAAGACAGACATCAAAT
TCCCTGCTCACCATCGAAGTTGCTGTGCTGAACCGATGAA
CCATTACCTGACTCATCCACCCAAAATCAGGTTAATGTAT
TTCAAACTGGCTATGCAGTGTAGAGAATCCCTGGACTGAA
TCCCTCGGGGAAGAACTGCATTTAGATCTTAGAGACATAT
TAACCAGCAGCTACAGACTAAGGCACTTTTCTCCTTTGAC
CGTGTGAAGAGAGGCCGGGGTTTTGATGGGAGTGTGTTTC
TGCTGGAAGTGCATTGGTCCTTCTTGTTCACTCTCCCTCT
CTGCTCAGCCCTCTCCTTCCCCTCCTGAGACCATGCTGCA
AGCTCCCGGACTCTACCTGTGGCAGCACTTTCTTGGCAGC
AGTTGGCGTTGCACTGGTCTCGCAGCACTGACACCTCTCT
CTCCAGCATCTCGATCCGGCTCAGCAGCTCCTGCAGCATC
TGGGCCGAACTGGCACATGGGCAGGCCTTTTTGGGGAGGT
TGATCCTGTGTGTAAAGGTGACCTGGCTCTCGTGGTCTGA
GGTCTGGCCCGTGTACTCTGCCACAGTCTCGTCTTCTGCG
CTCACGTCCTGCTCAGCAGAGGCCTCTAGCCCCGAGGAGC
AGAGGCTGTCCAGGGGCACGTTAATGTTGTACACGTGGTT
GAAGACCACAGGCTGTTCTTTGCTAGATGTGTTGTAGTTG
GCAATGCCTCCTTCCTCCTCCACTGACTGTCTCTGGACCC
TTTCTGTGGTGACCTCCAGCTGACACTCTGAAGGCTTGAG
CATGGAGCCCAGAAGGATCAGGTTGACGCCAATGAGCATG
TTCTTCAGAACCACTGTTTCCCCATCTGCCCCCATCCTCT
CAGCCAGAGATCTGGGTTCAGGACCAGCCTGCAGCACACA
GCATGGAGTTGTGGGAATCTGCAAGGGAAACCAAGGAAAG
AGACAGCCTCTGAGACCTATGCCTTAGCACCATGGCTCTG
CACAAGCCTACAAAGCTCGGGAATAGGCAGCCAGAGATTT
TCAAGGGGGACATCAGGAAGGGACCGTGGCTGCCCAATGT
CATAAAGGCCCAGGACTTTGTTCCCTAGAGGACTGGACCC
CCGAAAATGGACACTGCTTCTGCATACTATTTTGTTTTCT
CAAAAGGCTTATCTGGAACACACGGGTCTGGTCCCATGGT
GGACAAGTGGTTCTTGGAGGAAACATGAGGACTGGGGGCT
GGGGCCCTGTGGATGGGCTGTTCCTCTGAGGAGTACTCAG
AGTTTCTTTTCACTTCCAGGTGAGAAATTGGACCAGGGAG
CCTTGGGTGTCCTCTCCTATTTCCCCAGATATTTATTGCA
AAAGGACTCTGCCAGCCACTTCAAAACAACTTCATGAGCT
CCTCTCAGCTCATCTATTCATACAAGTTGTCTTCAGAATA
ACCAGCCAGGTAAATAATACAGCTCCAGGTAATTGTGATT
GTTAATAATCCTTGGATACATTTGTGATTATCTATGGCTG
TGTGAGCTGAACTTTCTTTAAATCTTCATGTTAGTATAGT
CCTTGTGCTCTGTGACCTCCAGATGCTTTTCTTCCAAGTT
CCTGTTTAAATTGGTAAAATAATGAATTAGCTCCTCTGCT
GGTTACCTAGTCACCAAGAACCATAGAGTACAATAAACTC
ACTGAGATGCAAATCAGGTTTACAGAAATTTTATTCCTTT
TGTATTCTCTATGCAAAACAGAAAAGAGATTTACAAACCT
TGGTTCTAAGAGTTACTAAGAAGATTAAGGACTAAGGGAC
CAAGTGAGTGTGACTATGCGTCTGAGAAGAAGGTCACAGC
TAGGATTTACTGCATTTGTACTCAGTACAGACTGTGCTGA
GCCGCTCACACATGAGCTTACATGACCCTCAGGACAACCT
TGTGATGGGACACTATGATTAGCTCCATCTTCTAATGGTG
GAAGTTCTTCCAAGAGAGGTTAAGATTTGAATGCAGGTCT
CACTTCAAAACATGTATTATTAATTACTATGTCCCAGGGC
CTTTCTTGAAAAGAATATTCCATTTTCTCTTGCTTTTGAT
GGAAATTGTGTAATTTCTAACATCTTCCCAGGAATATTGC
GATTAGAAAATTTTGCTAGGGTCAGATTCAATGTTCTTTC
CTCCATGAGCATTTGTCTCTCATCTTTTCCCTCCTGCCTC
CTCAGCTATTCTCCAAAATGCAGGCTGAATTCATGTCCCT
CTCTTCCAGGCCCCACTTCTGACAGCACTTGCCATGCTAG
ACCATGGGTTTCCTTTGCCTGCTTCTCCCCACCTGGACTG
CTAAGTCCTTGTTGGTCAGACCGTGTCTTATCTGCAGTGT
GTGACCGTCGCTCCAGGACGGTGAGAGTGCTCAGTGCATA
GTTGTTGAATAAGTGGATCCCTGGAAGGATGGATAGATGA
ATTCATGAGAAAATGCTCAGTGAGCAAAAGGTTAAATCAT
TCTCCAACTAATTTAATCCCTCTCCATTATCCTTAAGTTA
GGTACTGGTCTGTTCAATTTCAGTTCTGAACAATGCCTGA
GGGTTGATTTTATTAGGAATAACCTGTATTAGTACCTAGT
ATAAAATCATGCCTTATTATTCAGCCCTTACTATATACTG
ACTATTATCTGTCCCTGCTTACAATATGGACAGGAGCAGA
CCAGAGCAGAGCTGTTGAGACTGTAGACTCTGGAGCCTAT
GGAGTCTCTGTTTAGGTTCAAGCCTCAGCTCTTTCATTTT
CTAGCTGTGGGAAGATCACTTAAGCTCTTTGTGCCTCAGT
TTCTCTTACCTGCTCTGTGCTTCAGTTTCCCTAAATATAA
AGTGGAGATAATAATGTTTTGCATAGAGAATAATAATGGC
ACTTATCTTACAAGGTTGGAGGGTTAATGGAATTATTATC
TGTATAATATTTACCCAGTACCCAGCATTAACTGACATAA
ATAAATATTGTTTGCAGACAAGTGGAATAATTGTTCCGAT
TCTTCCCCTAGTCAAGACCTTCCCTGAAATCACTGGAACT
TATGAAATGTCTTATCCATTAGTGGACAGCAGAAAAGCCC
AATCCTTAACATAGCCTTGTCCAAAGATGGGTGAGATCCT
TGGAGCAATGTGGGAGATGATGCTCTGTTGGTCACTTCCA
GACAAGGTAAATAAACCTTGGGGATAGGTAGAGTGACATG
TTGGGAACAAATTGCCCTCCTACCTGCAAGTTCCTAAAGC
CCCCTCTCATCCAAGTCTCTACTTGCCTCCTCACTTTTAG
GTTCTCTAGGCATGACTTTCTTGAGCATCACTTTCTTGAG
CCCTCCTATCATTGAAAGTCTCCCAGAAACGGCTCTGCTA
TCAGTCATTTACACAAAGACGGGGTCTTAGCTATCTTTCT
AATTGAAGCAAAGTTTGTTTATCTGATGCATGTGGATATT
GCTGAATAATTTTTTCTTCTGGGAATTGGAAAATGATCAC
ATAGCACCCCATAGCACTTAACAGCTTTTTTGCACATAGT
TGATACTCAAAATAAGTGAATGAATAAATAACATTATCAA
TGAAAAGGAAGACAAGTGACAGGAAAATTAAGAGAGAAAG
ATGTTAGGTCCTACACTTTTAGGTCCAAAGTGACAGCTAC
AAAATTACATGGAGGGGGAAAGGTACAGTTTTATGTGTAA
AAAACACTAAATATCTTAGTCAATAACTAAACTTGCTATG
AGTCAGTCAACACTGTGATTTTTGTAACCCCTGAACTCTT
ACTCAAACATAGGCTTTATTAATTAAAATATAAGACAAAA
GATAGACAAGGGGCTATGTTGTTCTACTCTTTACTGCACT
GATCATTGGCCACTTCTAGGTGCCTGGGTTGTTGAAGGGA
CTCAAAATCCTATAATATGAGAGGGATAAGTTTAGCATTT
TGGCCCAAAGATGTGAAGACTTAGGGGGTACATTTATTCA
TTTATCATTCACTCATTTGAAAGATATTTATTGAGTACCT
ACTATATGCTGGTCTTTTTCTTTTAGAAGTTGCATTCAAG
TATATGTGGGTCGGGGGTTGGGGCATATAAATAAATACCA
CAAACAATTATATATGTCATATATAATGTATTATATAATA
CAAATTATGTGATATTTAGCATGTGATAATGCAACACACA
TGAGTTTGTGCTTGTGTCAAGAAGTGGTAACTGCTATGGA
GGGAGCTGGGGTGTTAACAGGGCAGGTCGACATTGTTTGG
GGCATGATCAGGACGGGCTTCTCTGAGAAGATGACAGCTG
AGAGGACACCCAACAGAAGTGGGGTGGTGAGCTGAATAGA
TAGTGAGGGAATAGTTCGAGTCTCCGAGGCAGGGGTCGGT
CTGGTGAGTTTGAGGCATAGTGTGGCTGGGGCCAAATGAA
CAAGGGAGCCCTATGGGGAGATAAGGTCAGAGAAGTAGCG
GGGACCAGGTCATGTCCAGTCTTGTAAACCCCTGTAAGTC
ATTTGGCTTTTACATTGGATAGATGGTCACTGTTCTCAAA
TGCATTCACATATCAAACACTTATTATGCCCTAACCTGTC
CTTGAGAAATTCTCATTTTCATGGAGGAGATGAAAACATA
AGTAAATGTAACGACAATGCAATGTGATAATTACCATGGC
TAACAAATACATCACCTGCTCTGAGAAGGCTGGAGGAGAT
GCTAACAACTCTGCCGGGGGCGGCAGGGAGGGGCACACAG
AGTGGGTGGGGTGGCCGTCAGTGCCGTTTGCCAAATATTT
CTGGCCTGGCTTTCCAGGAGGACTGCATCTTCCAGCCCTG
TCTTGGTTAGGTGAGGCCATGGTGCTAGTTCTGGCCGATG
AATTGTGAGAGTAAGTGGTGGGTGTCTTTTCTGGGCTGGT
ACATTAACATTGCTGATAGGAGACACCCTAGAGCTTTCTC
TCTCCGGAGGTGACTGGCAGAGTTCAGGATGGTGGCTGCT
CTGCTTTGCCAGCCTGGGTCCCCGGGTGACTACAGAGTTT
CCTGCTGACTCACAGTGGACATGTCATGTGAGAACATGTC
ATGTGAGAAATAATCTTTTGGTGTTTGAAGCCCAGATTTG
GGGATTGCTTTTTCTCATCATGTAACCTACTCTATCAGGG
GATAATACCAAACTTGACTTTAATGGATTATTCTTTAGGT
GGAGAAGGCCAAAGTTCATTTCACACAGAAGAACTTACAT
TTGCTAAAACTATGATATGTACAAGAGCATGGCTTGTTCA
ACGAATGCAAGTATTTGAAGGGTTGTAAAATGCTAAGTAT
ATGGCAAAAGGTCCTAGGGAAGTGGTTTCCACCAAATGGG
AGAATGTACAAGGAAACAGATTTTAGGTCAATATACAGAC
TAGCATTGCTAATAATGAAAGTTACCTGGGTGTCATGGTA
AGTAGTGACTTCCTGGTCACTGGAAGTGTTCAGGTACAAG
TGGAAACACTATTTAATGAGAGTGCCGAAGAGGGGATGTT
AAGCATCAGATGAGTGATTGGGCTAGAATGAACATTGAGA
TCTTCTCTTTCCTGATGCTTTATAAATTCTTTGTCTTAGT
GGGCTTTGAGGAGCCAACCCACTATAATATGGCATTAGTT
CCCTAGGGCTGCCATAACAAATAATCACAAACTGAGTGTC
TTAAAACAACAGAACTTTATTCTCTCATAGTTCTGGTGGC
AGAAGTCCAAGTCAGGCATCAGCAGGGTTGTTTCTTCCCT
AGGTCTCTGAGAGGGAATCTGCCCCATGCTGCTCTCCCAG
CTGCTGGTGACTGCTAGCATCCCTCACCATTCCTCTGCTT
GTAGATGCATCACTCCAGTCTGTGCCTCTGTCGTGCCCTG
TGTTCTCCTTGATTCTTCATATGGTTGTCTTCTTAAAAGT
ATAGCAGTCACACTGGATTAGAGGAACCACTCCACTCCAG
TGTGATCTCATCTTAATTTAGCTACTTTTATCTGCAATGA
TCCTATTTCCAAATAAGTTTACATTCTGAGGTTCTGGGGG
TTAGGATTTCAACACGTCTTCTTAGGAAAGCAGGGACACA
ATTCAGCCCATAACAAATACTAGTAATAACTGGGCCAAGT
TAAGCATTTTACTTGTATTATTTTATTTATTTCTCACAGC
AACCTATAAGCTAGGGAACAGTGATATTTAAGAGTCAAGA
TATTTAGCGACTGGTGTGGTTTGGGCTGCAACCAATCAAA
ATGGGGCATCAGTCAATCAGACTTGCTGCAGACAACCAGC
AGGGCCCTGTGGTGATTTTCCTGTGATGATAGGTCCTCTT
TCTGTCTCCATTATTTAAGATGAAGAAAATCAATCTCAGG
AAAGGTCAAAGGATTTGACCAAGATTGCACAGTTATTGTG
CAGAGGAGCCAAGACTGAACCCAGATTTTGCAGACCATGG
TCTGTGCTCTCAGCGGCTGTTTTCCAGCCAGCTTTAATTA
GGGTCTACATACCATTCTCATGAAAAGACTTAGAGCTCTT
ACAAGTCAACACTCTTCTCCCCCTGGGTTCAGATTTAGGC
CTTTCTGACAGGGATGACTTTGAGATTAATGTTTTCTCCA
CCAATCCAAGCTATCTCCTCAGAAATTGCTTCAGTCTCTC
CTCGAGAGGAGGCTTGTTTGATGGCTCTTTATTTAAAAGT
CTCCAGCCTCTATAGTGTCCCTGAAATCAGGAGCAATTGT
AACCCAGCAAACTTTGATCCTAGAGGAGCCGGGGGACATT
TTCTAAACTTGTCATTTTCCAGAACAATTCTCCACCGAGC
CAGCAGTTATAGAAACCCATGGCCTTTCATGGGCTCCCTC
TGGCTTCATTCACTTCTCTGAGATCCCCCAATATGTTCTG
CGCTCCAGTTCTACCCAAGGGATGGATGACAATCCATCCC
TTGTCACACCACCGTCAACCTCTCTGCTTCTCTCCTGTGC
TGCTTTTCTAGGGGAAGGCAGAGAAAGAAGATAGAATGAA
TGGTGTGAGGTGCTCCATTTTTTCTCACTTTCTCTGAGGC
CTGCTGAAGGGGAAAGTGAAACTAATGTTTATTAAATGCC
TACTTAATCAATGTGCCCGTAGTGTTGCTAAGCTCATGTC
ACTAATTATTTCAAAGTGGCTTTCTTTCTTGTGTCCCTGA
AAACTTCATTTCTGCCTTCATTCTCTGTGGCTACCTTTTA
TTCTTCTGTACTGCCAAGAATGCTGACTGTTCTGCAGGTG
GCCTCTTTCTTTGGCACTCTTTTTTTTTTTTGAGAGAGTC
TCGCTCTGTTGGCTAGGCTGGAGTACAGTGGCATGATCTC
TGCTCACTGCAACACCCATCTCCCAGGTTCAAGCAATTCT
CCTGCCTCAGCCTCCCAAGGAGCTGGGATTACAGGTGTGT
GCCACCACGCCCAGCTAATTTTTGTATTTGTAGAAGAGAC
GGGGTTTCACCATGTTGGCCAGCCTGGTCTCGAACTCTGG
ACCTCAGGTAATCCACCTGCCTTGGCCTCCCATAGTGTTG
GGATTACAGGCATGAGCCACTGCGCTCGGCCTCTTTAGCA
CTTTTTAGTGATGCTGTTGGACAGAATTTGCAGCTTGCCA
TGAGAAAGGCCTGGCCTAATGCTGTGGCATGTCTGGAAGT
GCTGCATTGGATATGTTCATCTCCTTTAAAGAGGTCCCAC
TTGTTCTGGGACCCATTCTGTGTCTTTGGTATGAGACAGT
GGGTAATGTTTAAATGAGATGCAAAACCTGTCTCCAAAGG
CAACAACTTAGAAGGCTCGAGGGGACTAGCAGAGCCTCCT
CTGCCCTTCACTCTCTTCCTGTATCTCAGATGAGTCAAAG
AGACTAGAATGAGTAAGAGTCGAGGACTAGAACCAAAATA
GGCCAGTTAAAGAAATAAACTGGTGGTAGGAGAAGCAGGA
TGCCATGGTCTGAATGTTTGTGTCCCCCCAAAATTCATAT
GCTGAAATTCCCAAGAGGATGGCATTAAGAGGTAGGGACT
TTGGAAGGTGATTAAGTCACAGTGGCAAAACTCCCATGAA
TGGGATTAGTGCCCTTATAAAAGACATAGAGAGAGTTGGG
CACAGTGGCTCATGCCTGTCATCTCAGCACTTTGGGAGGC
CAAGGCAGGTGTATTTCTCGAGCCCAGGAGTTTGAGACCA
GCCTGGGCAACATGGCAAAACCATGTCTCTACAAAAATTA
CAAAAATGAGCTATGCGTGGTGGTGTGTGTCTGTAGCCCC
AGCTACTCGGGAGGCTGAGGTAGGAGGGTTGCTTGAGGCT
GCAGTAAGCTGAGATTGTGCCACTGCACTCCAGCCTGGGT
GACAGAGTAAGATCCTGTCTCAAAATAAAAAAGAGATAAG
GATACTCCTTGCCTTTTCTACATGTGAGGACACAGCTAGA
AGGTGCCACCTAAGAACCAAAGAGTGAGCCCTTCCTGGAC
TCTGAATTTGCCAGCACCTTGACCTGGGACTTCCCAGCTT
CTGGAATGGTGAGAAATAAATTTCTTTTGTTCTTAAACCA
CCCAGTCTACGGTATTTTCTTTTAGCAGCCCAAGTGGACT
AAGATGGGGAAAATAGGGAAAAACAGAGAAGGAAGGAAAA
AAAGAGAAGGTGGAGGAGAAAAAAATGGAAGAGTGCTAGG
CTGGTGGAGAAACATAAGAGTTTCACAGGTAGAGTGAGAA
AATATAAACCTGAGGGATAGATAATACACCCAGGGCTCAA
CGATACACTAATAGTTGTGAGCAAGACAGATGGTTAATGA
CACTACAAATGGGAGTGCAAGAGAGTTTCAGTAATTCGAT
AGATTGATACTCAAGAGATCCGTGCATTTCCATTGATTCA
TTTCCTCCACTCCAGCTTCCTTATCAATACAATTATCACG
GCCAGCACCAGAGGTTTCTCCGGGTAATTTGTAAGAGGTG
GATAACAGGATCATCCTCAAGGCTGATTTAGCGCCTAGTT
AATGAGGTGCTCACTCCCCTCTAGGGAGACCTGTGGGGAG
AGACTTGGGTCACCCAGGTTGGCTGAAGCTTGTGTCCCAC
TTAAAGTTGTTTTTCTTTTCCTCTTCCTCCTCCACATGAC
CTCCTCTGACCTTTGAGAGACTGGGAGGAAGGACTGGGAA
GGTGAGGAGGAAAAGAAGTAGCCAGAAGGTACCCACATGC
CTTTGAGCTTTTTTCTTTTCTTTTTCTTTTTTTTCAGAGT
CAAAACAGGGTGGAAAAAACCAGCATGAGCCAGAGGGGCC
TCAAGAAAAGAAAAAATAAAAGGTGCAGGAGGGAGAATGA
AATGAGTGTGAAGGTTGTTGGGCAGGGAAGGAGAAGTGAC
CTCCTGGGATTGGGTGGTGGGTGCTTGATTTGGATTTTCC
AGCTTCTGCCATTCGTGGTCCCCACTCTGTTCTTAGGGGT
GATTTATAAACCAGAATTATGTCTGTGGAAAATGACACTC
TTTTTTTTTTTTTGTTAGAATTCATTTAAAAATAGTTTCC
TCCCTGCCGTTGGGATGCTCTGTCACTTGGAGAAAGAGGG
TAATTATGAAAGATGAGGGTGTAATGTGATTACAGCCGGC
CCCATTGTGTCAGTGGAGGCAGCACGGGGCTGCTGGGAGA
ACTCCGAGCCAGCTCCTCTCCATCAGCGCTGGGCCTTTAT
TGGGCCTGTCAGATTTCTGAAAAGAACCCTAGGGCAGAAA
ACTCCCAGCAGACAGGACTCCATGGCTGGCCCAGAGCTGT
CAACAAGGACATGGAATGGTGTGGGAGGATGTGCTGGGCC
AGCCCGGGTGCCGCCTCCCACCAGGTGCAGCTGCCCTATG
CCCCTGACCATGTGCTCTTTGATGTATCCCCATGTGGGAA
TCTGCAGGAAGGGTCTTTGGTTCGGAACCTAATGGATCCA
CACTCATTTTTTAGCACATGCGGTCAGCCCAGTTTGTTCA
TGGCTTCGTGTCAGTGTGGATTAGGAGAAACCTCAGTGGC
TGGCATATGGGACCCAGCTTCTGGTCTTGTCCTCCGGTTC
TGCCTCGTACTATCTGGGAGAACTCTAATTGGCATTACCT
TTCGCAGACACTCCTTCTTCATCTGGAAAATGGGATCTTG
AGTATCAATCAAGGGAATGATACCAAGGGAGTAATGAGAA
TATCATGACTGGAAGTGAAGATTGGAAGTGAAGGTGAGGT
CAGCTAGGTTGGAATTCCCACTTTACAATACAACTGGCAA
GGCTGGGCAAATCTACTGCTGGGGTGGGGGCGTCTATTTT
TTTTTAGGCAGATGCTGATAGAAAGTCTGTCTTGTAACTT
TAGATCTAAAATTTTATGATGCATGAACTAGATTTCCCTA
TGATAAATAGAAGCCTAATTTAAGTGAGAATTTATTTGAT
TTTTATAGGCTACAGAGAATTCTTAACATCTGTAAAGCAT
CTGACAATTATATGTATATAATTATATATATACACACATA
TATATTGTATATATATACACACAATATATATACACATATA
TGTGTATATACACACATATATATTGTATATATATACACAC
AATATATATACACATATATGTGTATATACACACATATATA
TTGTATACAATATGTTATAATTATATATAATTGCATATAT
ATACACACATATATATATAACAGATACAAATACACAGACA
TACATACATAAACATATTATATATGATCCCATTTAATCCT
CACAAGAATTGATGAGATTATTTCCATTTTATAGATGAGG
GTATGGGAATGATTTGCCCAAGATGCACAGTAAGTTAGAG
CCAAACTAAGTCCTGAATCATATTTCCAGGCTCTCAGTTC
AGTAGTAGACACCATAGCCTCCCTTCAGCAGCTGCCTCTA
TCCTTGGGAAGTAGGTAGGATATAAATAATGAATTCCCAA
TTAATCTACACCATTTTGGTCAGAAATTCTTCTAAGCACC
TGACCTTTTGCTATCATTAATGTCTATTTTTCATCTGTGT
TTCTTGAGCTTGGAGAACAGCGTGTCACCGTTCGCTGTTC
AATTATTCTTCTTGAAGAGTCATATTACCTTTCATCTTTT
TCTTTTCCACATTTAATACAACTGCAAAGAAAGTGTCTTT
GCAAGAAAGATTGCCAGCCAGACTGTAGCCCAAGTTGATG
GTTTCTGTTTCCTGCCCACATCCCTTAGAACAGATTGAGA
AACTGGTTTGAAATATAAGAAGGGGCCTCTTCCCTCATGG
AGCTTATAATCTAGTTGAGAAGACTAGGCTGATATACATG
AAACTGAAGAACAAGGCAAGCCAGTCCATTTTTATGTACT
GAATTAATATTACTCATTTAAAATTAGTGTTTTAAAGGTA
AGCAGACATGAGTGTGGGAGACGTGACTGGAGAAGGCTTC
GTGAAGAGACAGTATCAAAGTCCAGATGGAGGGGGATGGT
GGAGGGTAGAGAGGAGTTGTGGGTGGGGAGAGGGGGTGGC
AAAGGTTATAAAATCAGCAGAATTAACTGGAGCCCCAAGG
CCAAATGAAAGGAAGAATGGCTGCTGAAGGGACCATCTTC
AGTCTTCATGCAGGCTTAAAGTCGATCAACACTGAAAATA
ATACATACATACTTCGTGTGTGCCTGTTAGATAAGGGACT
GGTCACATATTAACATATTAGCAGATGGACCACTGGATAT
CAAGCTCTGGAAACACTACTAATATGTGCTAAACATGGGC
TCAGAACTTCTAAGTAATTATAACTGTAAATATAGGAACT
GATTGCTTGCTTTTTTTTTTCTTAGAACATTGAAACCCTT
TAGAAACAAATCTTAGGAATAGTCACCTTTGAAAATTATA
CTCATCCACATCCAGAATACAAGATAAATTTATCTGCCCT
AAAAATATCAAATGACAGATTCAAATATCAAATTCATGCT
GCTTCCAATTATATAGCATAACTATATTGGAGTTGATCCT
TCCAGCAGTAAGCAAATAATTGCTTTCGTATATTGGATAG
CCATTCATTTCTTCAGATTACTTGTGTGCTAGAAAGGGCA
ACGTATTAAAGTTCAGCTCTAGTGGTCTAAAGGAGTTATT
TACTTCATCGTGTACATTATGTCTTTTAGAGCATTAAATA
GCACCGCCCTGACCCAAAGACTACAAGCAGGTGAATTATA
CCTTCTAGTGCATGAAATAACATAATTATTTTCTACCTGA
AGTTTGAAGAAGCTCTGAGAGTACTGGTATACGGAGCAAA
ACCTGCTTAATTAAATTAAGTTACACACTGATTGCATGCC
AGGAACGGGACTAGGTTCCATTCCAGATGACGAGGTCAGG
ATAGAGAAGTCTCAGGTGACTCCCTGTGTGACTAGGAGAA
AGATATTCATATAACAAGAATAAATAGCAGGCCATGAGGA
GTACCATATCAGAAGTATGGGAACTTCTTCTGGGAGTCCA
GCAGAAGGTGGCATTTCAGATGCAAGATTTCTCTAGAGAA
AGACTAATGGAAAAGGTGACTTTTGAGCTGGGTCTTGAAG
AATGAGAAAGATTTTGAAAGGAGGAGGCAATGGAAAACGC
AGTTGAGGCCAGGCGGGGTAGCTCACACCTATAATCCCAA
CATTCTGGGAGGCTGAGGCAGGTGGATCATGAGGTCAGGA
GATTGACACCATCCTGGCCAACATGGTGAAACCCCGTCTC
TACTAAAAATACAAAAATTAGTTGGGCGTGGTGGCGCACG
CCTGTAGTCCCAGCTACTTGGAAGGCTGAGGCAGGAGAGA
ATCGCTTGAACCCGGGAGGCAGAGGTTGCAGTGAGCCGAG
ATTGCGCCACTGCACTCCAGCCTGGTGACAGAGCGAGACT
CCGCCTCAAAAAAAAAAAAAAAAAAAAGGCAGTTGAAGTG
GAGTAGAGACATGTTTGTAGAAGGGCTTGGTTCCTGGGAT
AGTACAATGTAGGGGTGATTGTGTTCAGGGATGAAGCGTA
CTAAGATGTCAGAGAGCCTTGATTGGCATTTTTAGAAATT
TGCTTTGTATCTGTATGCTTGTTGAGCCAAGCCAGCAATG
TTTTCAGAGAAGGGCATAATATGATTAAGAGGCCCTTTGA
CATCTGCAGTTGCAATTGGCCCCAAAGATGAATATCAACC
TCAAAAACATAAAAGATTTTCTCTTATCGCTTATCTTATT
TTGCAGTTATTTAGTCAGTAAGGCTTAGATTAGCCTTCCT
CATTACTTTAGAGAATGGTTCTTCAGGATACATAATTTCT
TAAATTCCCTTTCTCCGACTTTCTTGACAAAATGCATTTT
GCTCTCCATTAAGTTATACTGCATCATCTTTGTTCATTAT
TGTTAAAAGGGGTGCCAATGGAATTCAAATGTTCTTTTAT
TAACTGCTAAATTTAGGATATGTATTGTAAAATATTGGAC
TTTTAAATGTGTTCGATCTGAATAAAGACAAGAATTGACC
ATTTAGCTACATGCAGCTGCCTTTCTGACAACGTAAGAAT
ACAGATGGCACTGAGTGGGCTCCGAGGGATGTTGATAAGC
AGCACGTTTTGAGGGTTCCCAAAGTTCATGTGGGATCCAC
ATAGGTTATAAAAAAGCCCACTAAGGGGATGCAGAACATT
TCAGGGGGGGTTGGGGTTTATATCTGAAATAACTTGGGCA
TGGTGTCCAATTCCTCTGTGGCACGATCTCGGCTCACTGC
AACCTCTGCCTCCCAGGTTCAAGCGATTCTCTCCTGCCTC
AGCCTTCCGAGTAGCTGGGACTACAGGCGTGTGCCACCAT
GCCCAGCTAATTTATATATTTTTAGTAGAGAAGGGGTTTC
ACCATGTTGGCCAGGCTGGTCCCAAACTCCTGACCTCAGG
TGATCCACCTGCCTCATCCTCCCAAAGTGCTGGAATTACA
GGTGTGAGCCACCTCACCTGACCCCAATTCCTTTTTACTG
GAGTTCTTATTCCTTCAGCACAACTTTCCTTTCTCCCCCA
GCCTTTGTGGTGCACTGCTGTGCAAGACTCATTCTCTTGG
CACACACACTTCTTGGAACTCTTCATTTGCTCCTCCAGAG
CTTCTTTCTTTCCCAGGAGGTTACCTTGTCCTGGAGCTTC
CCGTTCTGCCGAAGGGGACCTCCACCCAGAGAGCTGAGGC
GCAGAGGAGAGTCAGGCCCTTGCTGCCTCCCTGGGAGGCT
GCCTGGGGCTGGCTGTGCCCCTCGGCTGAAGGGCACTGCT
TTTCTCAAGGTGACCTTCTCTACACCACTGAGCAGGCTCT
ATTTGCAGGTTTTGGTAGCCTCTCACCCACACCTCTCACC
TCTTTGGGGGCTGAAGGATGGTAGCAGGTCACGTTCAAAA
AGACCTGACCACCTGGACACAGTTCCCTCACTGACCAACT
TGTGGCTGTCCAGTGCCTGTCACTGCAGGTACTAACAGGA
ACCGGACTTCCTGGAGGGGCTGTTTAATCCAGATGTTTCT
TCCTGTCCCCAAGTCTGTTTGGAATTTACCTTCCTCTGTG
ACTCATTCCCTCCGTAGTCAAATGCCAAAGTGATAGGAGA
TACAGCACTGGCAATAAATTAATGCCTTCTGAAAACCTTT
TTGGAAACAGGTAAGCCTTATACCATAAATAACAGTGACA
TTTTCATTTTAACAACAGCCTTCAACTAACCTAACAGTGG
ACATGGTTCAGTGTGGCTTCATGCTGTAGCAGAGAAGATT
TATCGCCTGTAAAAGGTTGCAACATTTTTTTCCACATTGA
TCTTCCTACCATTCCCCTTTTGAAAAGCACTAAAATGAGT
CAGAATAACAGAACACCTCGTATTTGTAGAGCTCATCTGA
GTTTTCAAGGTGCTTTCATAAACATAATCTCGATTGATTC
CTCTACCAATTCTGTAAAGCATGTAAGGTGGGCCTATTGC
TCCACTTTACAGATGAGTAAACTAAGGCTCAATCCTATGG
ATAACAAGCCATGAAGTTGGTAGTAAAGAAGTGCTCTGAG
GGTAATGTATGCTATCTCTGAGAAATTCACAAATGTAAAA
AGGAATCCAGCTCACATCTTCTTTAGTTTGTTTTTCTCAT
AGGGAGATTGGAAAAATACAGTGACATTTAAAAAATAATA
AAGGTGCAGGTTTATTTAATTATTTATCTTTATTTTTCAG
GAAGAATATGTTCTCTGAATTTTTTTTTAAAGTTTCAGCC
TTCTACTTTCTCTGCTCTCTGGATACTTATAGTTGCTTTA
GTGAGCAGCTGGCTGAGGTGGGGATGTGGGAGCTCGCCAA
CATGAACTCCAAGCAGCAGAGATGGACGTGGGTTGAGTCT
GTAGTTGAGGGTAAGATGAGTGAGTGAAGCCAAAGCCAGT
CATTGCGGAGGGAAACCTTGCTGTTTCTCTCTGTGGATTT
ACTCAACAATTGTCCTTCTCCAGGACTGGATCACCAGTCC
CCCTGAGGCTCTCAGATTTCCCTAGCAAAAACTCAAAACT
TGATTCTTTCCTTGGAGTTCTTAATAGGAAAAGCTATTTC
TTTGATCCTACTTTGCATTATCAAACAGGATTGCTGCAGG
GAAATCATTATAAAAGCGTTCCCCCCTGCTGAGCAAGACA
CTAGCTCTATTCACTAAATAGAAAGCCCAAAGCAGGTGAG
CTATTTCCCAAAAGAATGATTTTGATCCTTTTCCATGTTA
TATTCATCAGGGGCTGTTAGAAGATAATTATGAGATAGTC
AGTGACGTGTCTTTTTACCATTCCAGAATATTATACCTTC
ATTAGTCTAGACCCACAAATGTGTCTAGAATGATCCAAAC
TTTTTATCTGTAAGATAACTCTACGGTATTAAGTCAACAA
GGAATATTTATTGCCTTTCTCCAAAATAACAAGATCTCTG
GGCTCTTCCTAGATGACCAACAACGTGGGACTGTGGCTAG
GTTTGCCCAAACCAGCTGCATTTGATTAGGAAGGGAACAT
CCCCACGACCTTCAGGCTAAACTGATCGGATATGATTATA
TGCCCCAGAGTTTGCGCATTCTGCCCTGTGCCTATCTGCA
TGCGGGGTTGCACTGTGAAGGAAAGGAAAGGAAGGGCTTT
CTTAGACTGACATGTACATAATCTAGGCACATGCCAACCA
GTCTTCTAAGGGCACCTCATTTCATTCTCACAGCAGTCAT
ACAGACTACCTTTACTATCCCATTTTACAGATGCAGAAAT
TGAAGAAAGTGAGGTACAGAGTGGTTAAGTGACTTGTCTA
AAAGTCACAAAGCCTTTAGGTGAGGGCACCAAGATTCAAA
GTTAAGCAGCCTGACTCCACTTTGAAATTAGACTTTGAAT
GTCAAGAGCTGTATGCAGATGACTGGGAAACCTTATGAGA
AAGAATTTGTGACATTCATCTCCCTCTCTGAGCTCCAGCA
GAACTTGTTTTTACACTTATCACAATAGTTATCTGCAGAG
CTGTTTGTTTCCCCCCTGGAGGGTCCCTAGAGGGCAGAGT
CCACAATCTAGTTATCTTTTATCACAGCATTCAGCATAGA
GTCCAAAGTCTAATAGGTCCTGTCTCTCTTTCAATACATA
TACGCACACATGTGATGTGGTTCTAGCCATCCTTACCTAC
CCAAGTGTCCCGCATATTTCCACAAATTGGTCTTTCCTGC
TTCCCAAGTTCCTGGAATTTTTCTCTCTGCAGTGCTATCT
GGGAGAACTGCTGCTGGGAGTGTGTGGGGTGGCCCCGTGA
GGGCTGGGACCCACTGTCATGCTAGCCATCAGCACAGTTT
ATTGTTCGGGTAACAAATGTCCTGCCTACCCACTTTGCAG
CCTGTCTCACTGATAGCTCCAGGATTACAGGTCTCCCCCT
CAACCCCAGTTTCTCTTGATTACAGCTGCCTGTCACATTG
TTTCTTATTATTGACCTCAGTAACTGTCAGACAATCCACA
CCCCCTAATTGTCTTTCCCTGCTACATGTCCTCCTTCACT
GAGAAACTGGTTTCCTGGATTACACAGGCCCTATTGGTCT
CTCATAGATGCACCTGCTTCTCAGAAATGGAGTAATCTTT
GGCCTTCTTTGCCCTTGGACTTGATGAGGTGGTTGACTGT
GAGCTAGGATATAGGCGCTCCCCTCTAGGGGTCTCTGTTA
GGGAGATTCTAGATAGGGGTCATTGCCTGGTGAACAGGTC
ACCTGCTTTGGAGACACAATGCCTATCTGTCTCTCGTGCC
ACTTCCATTCTTGGGCTTTATGAGCTTGAGCAAGTCGTGT
GACTGCTTCAAGTCTCAATTTTCAGATCTGTGAAGTGAGG
ACTATTTATAGTGAGAATGAAGCATATGTAAAAGCATTTC
ATAAGCTACAAAGTGGCACGTAATTGATGGGAAGGTATCA
GCATTGTTAATACATCAAATATAAAGAAGCACACGGTGTT
CACTTCCTTGTGGGCCACAGGTTCATTATGGGCCATCCAA
CCGTGGGGTCATCTTTCCTCTTCCATCTTCCTCAGCCTCA
GCCTTAGCGGGGTGCAGGTGGTAGGGTGGGTCATTACTGG
GTGCTAAATTGATTGCTCAATTGAGCAGAATTGAGGATGC
TTGGGTGACTCTGAGGGGCAATTCCCATGGTGGCATTTGT
GGTGCATCTTTTCGACCCAGGGTGTAGATGAGTACCATTG
CTTCATGCAGATGATCAGTGACTCTCAGGGAATGGTCAAC
CCTGCTTTCCAGAGTGGGGCTGACTAGGATGTGAATCGAG
ATCTCAATCCCCTAGGAACTGTGAGGATTCCTAAAATATT
CCTTGGTTTTTCCTGTGCTGTGTGGTCCATGAAACTGGAT
CCTAAGAAACCAGAGGGGATCCAGGGGTTGGAATAATCCA
CCTGGATGCAGCAGCTGGACCTGAGGGTTCAGAGGCAAGC
ATCATGGTCCAAGGTCAAGGCAGGCTGGCCTGAGCAAGGC
TGGAGCATGGGGCTGCAGGACTAGGGTGGATAAAGCAACA
TAAGAGGGTGCAGCCAGGGTCAACTGAAACTCACAGAGCT
GGATTAAAACCACTAGGGTCAGAGCCAGAAGGAGAGGAAG
CACTCAACAGAACCAGGGGTGAATCTCACAAGTTCCAGCC
AGCCAAAAGCTACGGGCCTTGTGGGTTAGAATGCCTGCAC
CAATGCGCTAAAGATAAATCAGTAAGTCTATATTGAAAAA
AAGTTTTTTTTTTTTTCTGATTAGAAAATCTATACGTATT
TATTGTAGAATAACTAGAACATGCAGAAAGACTGTATTTT
TAATTACTGATTTTGGTGTTTTTTTTTCCACTTCTTAATC
TGTGTTAATTTCCATAATTGAGATTGCACCCTATTTCGAA
TGAATACTTCAAACCAACAAGTCCTCGGTCTTGCTGTCTC
TGGGAAGCACTGCCCAGTGACTCTGCCCAGACTTGTGTAG
GCCTGGAAGGCAGGTCTAAGGTTGACTTGGGTCTGCATTG
GAAGCCGGGTTGCACTGTCAAGCAGGTCTGATATGCTGGG
CCTGGACAGGCAGTGGTAGGAGCTGGGCAATTCCCAACAA
GGGAACAGCTTCTGTACTTTCCCCTCTGCCCTGGCACCAA
GCACACATCTCTGTCAGTGGAGGAACTTTGGTAAGTGTTG
ACGAGGAGACCAGCTTCCTCTCCATTAGCAGATGTGCAGA
ATTGTGTCTAAACCCCAGAGCTGTTATAGGGGGCATTTTG
TTTGGTCCTGATCAGAATAATGAACCGGGCTGATTAGAGA
AAGTCCTATGGGAGGGAAAGGTCTGCTCTACCTGACCCTG
GGGTTTCTGACTAATCTGAACAGCAGGGCCCTTGGGCCAG
TGGACCTGAAGCTCAGGGGAAAATAAATGTCAGCAAGGAT
GGGAGTGACTGGACTGGAGGCCCAGCAGACAGGCTACATC
GGGATGCAAACCCCCTGATTCCCATTCTCCACCCAGCAGC
AGCTAGTTGCCGCCAGAGTATCAGAAGCTCCAAAGGGGGT
TGGAAGGGACAGTGGCCAAGTGTGAGTGGAGCACAGTAAC
CACTGGCTTCTGTCTGGAGCACGTGCTCAGAAAGAGCTTC
AGATACTTGGATACTAAGCAAAAAATATCAAGCTGAAGAC
CCTGGAGGGTGACTCAAGCCAGAGAGCTGTAGTAGTGTTG
CCTCTGTCAGCAGACCTGGGGGCCCAGGGGAGGATGGGTT
CTTGCCCTCTAGAGAGATTCTGGGAGTAATTCTCACCCTA
AGCACTATAAGCAGACCTCAGGACTCAGATTTGTGGATGT
TATTCTGGGCTTATGAAACCACTGTCAAAGACCTTATGTT
AAGAATACTTGACGTAGAAGACAAGACAGTGCCATAGGTG
TTGAGCTTGGAAATCATACAGCTCTGGAATCTGGTCTGAG
TGTACTAGCTGTGGCACTGTGTGCAAGCAATGTATTTTCT
CTGAGCCTCCGTTTTCTCATCTGTAACATGGAAATACTTA
ATAATGGCATTGCTCTCACAGGGTGGTTTTAAGCGCTTAA
TGAATAATAGATATTAAGTATTTAACATAGGGCCTAGCAC
AAAATAAATGCCCTAAAAAAAGTACTAGCCTGACTGATAG
TGTTTTCTGAGGTGCCATGTAGAACTGAAGCTGAATGAGC
TCTTACCATCAGGAGTGTATGATATGACTCTCCTGGGTAA
TTCATAAGCATGGGATGGAATTGGTTTTTATAAAAATCTA
TAACATTAGTTCTTGGAACAGTGTCCTCCAAAGCTGAGAA
AACGGCCTTAATTGACCACTACTGAGCAAGGTAAAATGGC
AGCTTGGAGCAATGGGATCTGTTTGCACACTTTCTCCCCA
CACATTGTTCCCCATCACTGCACTTGAATTTGCAAAGAGT
AGTATTTTTTTTTTTTTAACATTTCCATAGGCTGGGTCTG
GGAACATAGGATCCATCAGGCCCTTCTTCTCTAAGCAGTG
AGTAAGGTGAAAAACAATGCTGGGAGTTTCAGGGCATTAT
TGGGGTTAAACAGCTGTCACAATGCGGGAAGTCATAGCTT
CCACGGTGCCTATGGCCTTGTATCATTGGGATAAGGCCAG
GATTACAGCCCCCTTGCATCACTGGGATAAGGCCAGGATT
ATAGCCCTGGGTGGGCCTTAGTCTCTGCCACCTGTAAGGC
CAGGGTTCTTTAAACCATGACTTGCCTCCTTGCTGTTGTT
GGGTCCTAAATCAACCTGGAGCTGGGCTTTTGACTGCTAG
AGGAAGCTGTAACGGGAGCCCGCTGAGGTCAGGGAGACTC
AGCCTCCAAGATAGTGCAGCATTTATATTCTTCTAATTTA
GTTACCTCAAAGGATGAAGTGTTTGGAGTGGTAGATTCCC
TGAGTAGTCTGGAGAGGACACTTTTCTGGCCACACAAAGA
TGTGCTGAAGGAAGAAGCATATCTCTATGGATAATATTAG
CAACATAACGTGCAGTCTAATTTGCCTTTGAGGGGTGTTG
TTTCTTGCTCCTGGGATACTGGAGTGCTGCGTTTCCTCCG
CTGCCTGAATCTACCAGGGCCGCAGTAGCCACTGGGGTCC
ACTGTTGGTGCTGTCACTGCTTCCCATGCCAGCCTCTGCA
CCCTATGACTCACAAGGATGGATGAGGAGGTGGTGGTACA
GCTGCCCTTCTCTCCTCCTTTAGGGCAACCTCAGGAGAGC
TTGCAAAGTTTTCACGGGCAGAACTTGAAAGTGACAGGAC
TGACGTGATACATCTCTGAATCTCCCTAGTCAGATACAAC
TCATAGCCTTTGTTGTTTATGCCAGGACACCCTGACTCAA
GGAAGTCCTGTTGCATCATGGCCAATTTAGAAAAGGAATG
TTCAAGCACCTTTACTCTATTGACCTTAAAAACGCATTTT
ACTTTGTAACCTAATACCTAATACATCTTTAATTATTGTC
TAGTGTGTGTGTATATATATACACGTGTGTGTGTGTGTGT
GTATGAAACCAAAGACTCACAGAAGAGTATTTACCTTTAC
TAAACGCCATGGATTCCCTCCCTCCCTCCCTCCCTCCCTC
CCTCCCTCCCTCCCTCCCTCCCTCCCTCCCTTCCTTCCTT
CCTTCCTTCCTTCCTTCCTTCCTTCCTTCCTTCCTCCCTC
CCTCCCTCCCTCCCTCCTTCCCTCCCTCCCTTCCTTCCTT
CCCTCCTTCCTTCCTTCCTGTCTCCATTTCCCAGGCACTT
CCTTCCCAGCACCAAAAAATGCATTACAGCAGAATGGATT
TGGGATTGGTGTCTAGATTTTTAAATAAAAATCCTATCAT
TTTTGTAGCTTTGGGGAACAGTTGAGGGGAAAGTTAAGAA
GATAGACATTGTACTTCTTTAACCTCAAGATGTGTAAGTT
GGTGAATTCAGCAAACAATTACTGAGTAGCTATTGTGTAT
CAACAGTAAACCAATGCCTTGGCATCTAAGGGATTTTTGA
GGGAAGATTTTCATCAGATCTAGAAGCTAATTTGGTTAGG
GCTTGTCCCTCTTTGTCCTTAATGGTCTTCCTTTTTAATT
CTTGCTGTACTAGGGGCTATGTATCCCTGTATAGCTACTG
CTGACCAGCATCTCCTACTCACCGCGTAAGTCTGGTGAGA
TGTGGCTGAGGAAACTGATACAAGCTGCTATGGCTGGGTT
TCAAATCCTGCTATGCTTATTATTGTTAATGATGACAGGA
CTTGTAGCTGACATTTACATAAGGCTTTAAAATGAAAACT
TGCTTAAAAATACATAATCTAATTTAATTTTCCAAGCAAC
CCTGGAAGTTGAAGTTATTGTTGTCATCTTCATATTATAT
ATGAGGAAATTAAAGCTTAGGGAGGTTAAGTAAATTGTTC
AAGATTGCACATTTGTTCAAATCAACATATGTTTTTTGAG
CACCTACCAGGCATAATATTATATGTTGGCAATATAACAT
GGAATAAAGTGTCCGCTATTGGCTGAATTCTGACTCAAAT
GCAAATCTCTTTATTTTGAATTTCAAGCTTTTTCCCCCAT
GCTGCACGATTCTCATTTTATGTAAGCGGAAATGCTCACC
AACTACTCTTAGTTTATTCTTGGTTTGACTTGACTCATCT
GTCTGTCATCTAGCATCACTTACTTAAACAATTAACTGGA
TATCCAGGGAAAGAATCCATTCTGTTTTCTCCATTTAGGG
ACTCTCTTTAAACTCATTTGGGACCTGAAAAATTAGGCAC
CCCTCCCTTGGGTTTTGAGACTTCTAGTTATACATTTGGT
CCAAATAAAGCAGAAATCTGAGCCAAGGATTTAAGAGTTT
CATCCTTCCATTTTATAGCTCAGTCCTCAGAGGGATATTT
TCATGGTGCTCTAGAACATTCTATGATATGGGTTGTGATC
AGAAGCAAAGCAAAGGGAGAAAAAAGTATTTGTAAGGGGT
TCTTTGTGTCAAATAAATTATAGAATCATAGAATTAAATA
GCATTAGATTTCTTTGCAGAAGAAATTTTCAGAGTCTTTA
ACATGCAAATCTGATTTGTGAATCATTGAGATAGATATAG
ATTTGTATGTATATATAGATTTAGAATTGATATATAGATT
AAAGATATATAGATTATAGATTAAAGATTGATATATAGAT
AAAAGATACAGATTATAAATATAGATAAATATAGAAACGG
GAGGTGGCATCAAGTGGTAGTTAAAAGAAGAGATTCTAAA
TCTGGACTGCCAGAGTGAATCCTGACTCCAGTGGTTGCTC
TCTTGTTTCAGTTTCCTCATCTGTGAAATGGGCAAAATAG
AGTTATGAGGATTAATTTAACTAATACCTACAAAGCACTT
ATAACAGAACCTGCGACATGATCAGTGCTCAGTAACTACT
AGATGAAATACTAGTATCTAGCTGAATTTGGCATGTAGAG
AATCCTGAATGTAAGACAAAAGGGCCTTCTATTAAATAGC
ATCTTATGAGATTAATACTACATGAAACACTCTTTGTAAA
GTGCTTTCCAGGAATGTAGAGCACAGGTTGGAATAGGTGG
AGAAACCAGGTAGGGTCTAGAATATGGAAGAAGAGTTTTG
TATAATGTCACTGATGGAGGAAAGATGTTTTCTCTGGAAG
AATTTGATCCTTGCCATTGTAGTCTCATCGCCAAGAACGC
ACAGGTTGGTAGCCCAAGAGCCTAGGAGCCCAGGGATAAC
AAATAAGTGATATGTGTGTTTTTACTTCTGATTTTTCCCT
CATGACAGACATTGCTAATTGATCACAGCACACTTTCCTG
CCAATCTTCTCACAGTACTTTGTGCAACTCTATAAAAATG
ATGAAATATGTATGTGAGACACAGCCTACTTTATATCCCT
GGGTCTATTATCATTTGGTGGTGAAAAAAGTGGCAGTACT
TTACCACAACTGTTGCTGAAACCCCAATATATTGCTTCGA
CACAAATTCTATTGCGCCAACAAATTCTCAGTCAGCTTTG
TTTAGAATTGGCTCTGCTTAGAGCCTGAGGAAGTTAAATA
ATGGCCAAAGTAATGGTGGCCATAGTAATAGTAAAAGTGA
GAAATTACTGAATGGTAACCTGGATGACTCTTAAGAATTA
ACTCCCTCAGAAGAATTAAGTCAGGGGTCCTGAAATCAGA
ATTAGACAACAGTCTAAATGAGAACATTTGTTTTCTCATA
TTGCAGACTAGGAAGATCATTCTAGTAGTTTAAATCATGG
TATGTCCTGGAATATTTCCCACCACTCCCACTCTCAACTC
TATGTACTTTCAATGAGTACAGACTCCAAGACATGGAATC
AGAGAGCAGAATTTAGAGATCACCTTACACCTTTTATATT
TGACAGGTGAGGAAAACCAATTCTTAGTGGTAGAGCTGAG
ACTGGAATGCAGGTCTCCTGAATGCTGGTTCCATGCTCCT
TCCACTGTAGAATCTTCCTCCTTCAATGCTGGCTGATACT
TCTCCTTTACATCCAAAGATAACCATGTTTTTCATTGAAA
TCTTTCAAGTTTCTTCTCTGCTTTCCTCTCACTGTCTTTA
GATAAAACTTGTTTGGATCTACCATATAGAGAAGAGGGCT
CAGGGAAACATCATTACTTAAAGGAAAATTATTACTGCAA
TAATGAGTTGTTTTATATTTTATAGTAAAAAATACAATTT
TCTTTGGGAAGGAAAATTTTGTTTTAACTATTTAAAGTAT
TTTGGAGCGTCTCTGGGGTCCAATTTGGGCATCCTTATGT
TGCATGTCTGTACATGGACTGGGGGAGATATGTGACCTCA
TCATCTGCTTTTTCTCATAAGAGTACCTATTCCAGGAATG
GAATCTTTCACGACTCCCCACAGGGCCCAGGGAGCAGCCT
GCGTTTTGCATAATCATCTGCATGACATTCAGCAATGGAC
ATTCTCAAAACTGCCTTTTTATTTGTGGACTGTACCAAAT
GGACCTTTAGGGAGGAATAAATCAATTGGGAGAAAAATCT
GAACCTGAATCCTTTCCTTGGAAGTTTTAAAATATAAATT
TGTTATTAAAAGTATTTCAGTTTTCATCTCAACTACGTGG
TGCTGAGAAACAATAGACATGTTCTCATGTATTTATCTAA
CAAGCATTATCAAGTGCCTACCATGTGTAGACAGCACTGT
CCTTGGTGTTGATGATAATATAAAACAGATTTAAGAACAC
AGTCTGTTCTACACCAATTTAGCTTAAATTCTTACTAAGG
TGATACTATAGGTGAAATTCCCACCTTTTTCCTCTTCTCT
CCCTTCCATGGGGGGTTGAACTAGCATCCCCTCAGTCCTT
TAGATCCTAGGAAGCTCCAGAGTAAAACTAGCTAACTTGG
AGAGGTCACTATTTCTCCTAGGTGGCCAGGAAAGTTTCCA
CTGACAATAACATTTTTTGTTTTTTTTTGTTTTTGTAATG
GGGTCAGGCTTTAGGCAGAGGAGGAAGAACCCATGCTTTC
CAGCACAATCACAGAGAAAGAGTAGTGGTCAAGGTGATAG
TCTTCTGGTCCCTCAAGGGCAGAGCCAGAAAGCTGATGAA
AACAGATGCTTGTGAATGGTGATTACTTCTAGGTAACCTA
GTAAAAGGATCAGCCAGTCTTCAGGTCTCACAGGGGTGGA
GGTGGGGAGCAGGGGCTGTCCACATTCATTTCTCTTGTTT
ATGGACCATAATCTCTGTCTCTCTCTCTCTCTTTCTCTCT
CTCTCTCTCCCCCTCTCTCTCTACAGGCTACTGATGGAGG
TAAGAACACCAATGTACCTTCTTCCAAGGCTTGAGATCTT
GTTTCCCTAACTGGCAAGATATAAGAAGGCATCATGTGTG
AGCTTCTGCCTGTGGGGAGGGGGCCAGGGATATGGGGTTG
CTGACTGGGAGTGTTGAAGCAGGGCCTGCATATAACAGGT
GAAGGAGGCATCCACAGAGGACAATCTATCCCAGAGGCAG
GTCTGCAAGGGGTCATCTAAGTGAATGGCAACATTTACCC
TTGAGATGCTGACCCTATAGTAAAGAACTCCGAGAACTGT
CTGGTGAAAGCTGATGGCCAAAGGTGGCCAAAGTTAGCCA
AAGGATAGGGGAACTGACTGGTCCCATTTTCTAGGCACAG
CAGGAGAAAAGACTGGAACAACTGTGGTTAGAAGTAACAG
CAGGGAGCCCTGCACCAAGGAAGACACAGAAGAAAACCCT
CAGCTTCAGAAACAGGAATCCAAAACTTGCCCAGGCAGCA
AAGCCACCCCTAAGGATAGAAAACAGGCACCCTGAAACAC
CTCCATTACATTTTCCTTTCCCTTCTTTCTATAGCCTTTT
AAAAAATTTCTCCCTTGTTCTTATTCCCCATTATCTTTCC
TACTCTCCTTTCTTTCTTAATTTCCTCCTTTCATTTTCTG
TTCTTCCTCTGCTCCATTTTTCCTTTCTTCTTTCAGTTTT
CCCATTATTTCAAAGCTTGTTCCTCTTGATGAGTATTTTT
TTTTTATTGCTTTAGTTTCCATGGTATTGTATTAGGAACC
TAGGGGCCTCTGCTCTGCTCCTCATATGCTTATAACCTAA
ATGGAGCCGAGACTGCTGGACTTCACCCAGTATTCACTCT
CCTCTTCTCTTTTGGTGGCAATCACATAATGTTATTTGGG
GCCATATTGCATCCAACTCAAAGACTGCATAACCCAGTCT
TTCTTGTTAGGAAGTGGCTAGGTAATCAAGGGAGGGCCAA
TGAGATGTAAGTTGATTATAATGTGGGACTCTGAGAAAGT
TGACCAGCTGTGAAATGTAGGAGCTGACCAGCTGATAATT
GCACCCTTTTTGCCCTTTCATCTTCCTTCTTCCTATTGAC
TGGAGAATGGGCATGATGGCTGGAGCTCCAGAAGCCACCT
TGGACCATGCAGTGAATGTGAGGATGAAAGCTACACAATC
AGAGGAGTAGAGAGAAGACAGAAGGAGCGTGGGTCATGCT
GACACTATGTGTCCACAATACTAGTGCTGAACTGGATGTC
TCTGGATTTTCTATACATAAGAGAGAAATAAATTTCTATA
TTGTTAAGCCATTGATACCTCCAGTCTCTGTGATTATAGC
TGAACCCAGCCCTAGATGATTCACTAACCTCATCAAAAAA
TATTTCACATGCTCCACTATCCCCTCCTAGATCATTTCCT
CTTCTGTGTTCACTATCAAGTAGGACTTCATGCTTTGAGA
ATAGCCTGGGCGCCGTCATGTTAGATGGCTCATCTTAAGC
AATGTAGCATCTCTCACTCTGTTTTCCATCCAACAAACCC
TTCACAGAAACAACGTGGGACTTTGGGGAGTTAGGGGATG
TCACAACTGAAGGCCTACATCCTTTGTACTTGCAGTAGTG
CCTCCTACAGAAGTGTCATATGGAGAAGCCAAGGCAATAT
GTCTGAGGCTGTCAGCTACTGTCCAGAATCTTGGGCAAGG
CAACAATTTATGAGACACCTTTGACTCTGAGTGTATGAGA
GGGCTTCATCAAGCAGACTTTGCTGGCTGTGTTGTATGTA
CATTCACAAAGTAATTTACAGTTCCCTTGGAAACATGAAA
AAGTTTGGGTCTAAATTTAGAGTGTTCACTCTGAGCTGAT
GTAATAAGCTCAAAGAATATTCAGAATGAAAAAACATGGG
ACAATTCACTCATCAATCTATAAACATCAAGCCCATCCAT
TGCATCACAGAGACCACAGTTGCTTCTTCAGGAGGTTAGT
ACCCTGCCTGCTTCTCACAGTCAAGGGACAGAGGGGAAGT
GACTACTTTTCTGCCTGCTCTAGGAACTCTGGTCCTCAAT
ACATTATTTTTTGGTTTACTCCTTTGCCTTCTCAGTTGTG
TGAGGCCCCATGACATTTGCCATCTGTCTTCTGTTAAATT
TTCTTGCAAAGTGTCTCAGTGTGTGGTCCCAAGGAACCAG
CATGCAAAGCTCTGGATGCGGCCAGATTGCATTTTCAAGA
TTCGTCCACATGCTGGTTTCCTAGGAAGGTTATGACAGCT
TGTGAGGTAATGCACATCCATTTCCAGAGAGCAGGCGTGA
GGCAGAGCACTGGCAGGAATAAAAGCTCCAGAGAAGCTCC
ACCTTTTATGTTAACATATGGGGTGTTGACTGTCCCTGGG
AACACAATTCCTTCCCTGGGCCTGAATTGGAGATGAGTCC
TCCAACTGATCTTGCTCTGCTTCCTGTGTGTCGCCCTCCC
AGCCATTCTCCAGATGGCTGGACAGAGGATCTGGCCAGCA
CTGCGGCTGCTCGCTGGCACCCCCTACTGGCCTGTAACAC
TGTGACCTTCCCGTCGCTTGCCCTGCAGTTGGTACGTTGT
CCATACTAATTCAAAAAAAGTTTATCTAGTTACTGAACAA
AACCATCTTAAAACCTTGAAATGTCTCCCCAACATCTATA
TTCCAAGCTCATTAACTCGACAATAAAGGTGCTCTATGAT
ATGACTCTGTTTAGGCCCCCAACCTTACCTCTTACCGTTC
CTGGCCCCTTGATTTATGTCCAGGAATATGGTATGTGTGT
TCCTGCCTATTTCAGTTCCTACCATGTTTTGGTACACAAC
ATGAAGTCTCTGAATTCTCTGAATTTACTCCTGCTGCTTC
TCTTCTAAAACACCCTTGATAATTCTCAGTTCCTTATTTT
CACCCCACCACATGCACCTTACCTCACTAACTCCTTAAGT
TTGAGACTCTGATATCACCTCTTCCAGGTAGCTTTCCATG
ATCTTCACCAGGCTGGGGTAATTGCTTCTCTTTTTCACTC
CCACAGCCAGCACTCTGTCATTGCACTTTTACGTTGCCTT
GGTAATATATTTTCATATTTCTGTCTTCTCTGTTAGACTT
TGAGCTCCTTAAGGACAAGGACTGAATTGAGTTGGGAAAC
TGTTGGAAGGTTATGAGCAGAGGAGTGACATGATCTGACT
TATGTTTTGAAAGATCACTTGGCTGCTTATGCAAGATGGT
CTCACGGGTTGGGGAGGGTGCAAGTTGGACGTAGAAAGAC
CAGTTAGGAGGCAGGTGAGACATGATGGTGGCTTGGACCA
GGGTGGTAGTGGAAGAACAAGTATGTCATGGTCAGATTCT
AGATACATTTTGAAGGAAGAATTAATGGGATTCCAGCCTG
ATGGATTGAGAGAAAGAAGGAAGTAAAAGATTGTGCCAGA
TATTTTGGTCTGTGGAAATAGACGATTGACATTGCATTAA
CTATGATGGGAAAGACCATGGAGGATCAGGTTTAGAACAG
GGAGTAATTAAAGGCTCAACGGCGGACATAAGAAATTTGA
GGTAGCGATTAGAACTCCAGGAAGTCATACTGAAGGGAAT
GTTGAATATATGAATCTGGAATTCAAGGGAGAAGTTGGGC
TGGAGATGTAAATTTGGTGAATATTCATGGAAATGGGTGG
CATGAGTGTAGGAGGAGAAACGAAGGATTCCAAGGACTGA
TCCCTGTGGCACACCAGCATTTAGAGATTTCATTGCTGAC
GAGAGCCCAGCAAAGGAGAATGAGAAGGAGGGACTATTGA
GGTGAGAGGGGAACCAAAAGAGTAGATTCACTGATACCAA
GTGAAGATCATGTTTCAGGGTTGGGGGAGGATTCAATTCT
GTTAAGAGTTGAGAATAGATTCAGTAAGATCTATTAGTCC
TGTTAGATCCTCAGTCTGAGGACTGAGAGCTGACCATTGG
ATTTGAAAATGTGGAAGTCATAAATGATTTTAGAACAGAG
AAAAATAGATGCTACAGAATAGAGAGGATATTTGCTGGAC
TGATGTCCTTAAGTAGGAGAGAGGGGATAAGATCCAATAC
GCAAATGAAGGGGACTGGTTTTAGATAAAAGCCTAACCAC
TAGAGGCAAGGTAGAGTATATGGCCATAAAAGCAAGCTGT
TTGGTAGATGAAAAGGTGGGGGTGATAGAATTTCTCTTTT
GATTGCTTCCTTTTCTGAAAGGAATAGGAAGCCAGGTCAT
CAGCTGAGTGTGAAGGTGAGAGCATATGTCTTATTCAACT
CTGTGTCATCTTCTTGTCCCCAGCAATTAACATGATGCCT
GGCACGTGGTTGGCATTAACACACGTTGGTAAATAAGTGA
ACTGGAGGTCTGCCAAATGACTTGACATTAGGGTTTTTGT
TTTCTTTTCTGTCTGTCTTGGAAGTGTAATTTCACTCTAG
TTTTGATCTGTTTTATGTGTTCAGAACATTTGTTGGAATT
GTGCAAAAAGAGAAGAGGGGATATCATGATAGAAAACAAC
ATGTTTTGACTGAAAATATAATAGATGAGTGCTTTCATGG
TGTATGCATATAGTGTATTTATATGTATATGTATGTATGT
TATAAATATGCTTACTTTTATACCAACTTAAATATTTGTT
AATAATACCAGGTACTACATATATATTAAATGAGAAGCAA
ATCCATCTTAGATTATTGTTCTTCCCTATTATAGACATGG
ACTACATTCTGCCAGCTATAAAAATACAGATACTTTCTTT
TTTTTTTTTTTTTTTTTTTTTTTTTTTGAGACGGAGTCTC
GCTCTGTCGCCCAGGCTGGAGTGCAGTGGCCAGATCTCAG
CTCACTGCAAGCTCCGCCTCCCGGGTTCCCGCCATTCTCC
TGCCTCAGCCTCCCGAGTAGCTGGGACCACAGGCGCCGCC
ACCTCGCCCGGCTTTTTGTGTTTTTAGTAGAGACGGGGTT
TCGCCGTGTTAGCCAGGATGGTCTCGATCTCCTGACCTTG
TGATCCGCCCGTCTCGGCCTCCCAAAGTGCTGGGATTACA
GGCTTGAGCCACCGCGCCCGGCCAAAAATACACTTTCAAA
AGATTGTGGGAATTCAGGTTCATGGATGACCAGCACAGCT
GTGAGTGTGTGTTATTGGGGGGCTCTAGGTAGCCCCTCGA
GCTACATTGTAGAAATCACTACACTTCATCTACTTAGTCC
TGAAACTGGCCTTAGTAGGACCATGTCCTGTTTTGCCTTC
CCAGCTGATGATTTCTGACCAGTTATTTCTCAGCGACTTA
GCCCAAAAAGCTCCTAATACTATATCATATTGCCAAAAGA
AGAACATGAGGAAAGGCTTCTTTAAAAAATCTAAAAACCA
AGGTGGTGGGGGTTAGATAAGCAAGGAAGAGGAGTGTGAA
TTACTAAAAAACAGAACTGAAAAGTTATGTAGAAGCGTGA
CATATTTTGCATTTGGAAGTCTTCCCAACCCGAAGCTAGC
TGCAGTGGTAACAGAGGGGGAAAAGCTGGCATCTGTTGGA
TGACGGTGGAGTCTCTGGGACTGCCGTGGTTTCAATCTGC
GGAGGGGCTCCCTGTTTATCTTCTCCCTAGCGGGGGCTCT
TGAGGAATACAGCTGGTAGGCAGTGCAGTCAATTTTAGTT
TGCCTCATTGACCTATTTTTTTCACATCTTATTTTCCTCT
TGGCTTTTTGCACCCTCTCTTCTCCCTTCTCTTTCAACCA
ATTCATAGAATTCGCTGTGAAAAGCAGGCAGCAGGGCCTG
TAAACTAGTCTCATAAATTAGGACAAGACGACCCCCCATC
AGTTTGGCTCTGAATCACAAAAGTGGTAGGGGGCTTAAGT
AGGAACAAGATGAAAGCAAGTGGAAGTGAAGTGGCCCCAG
GGTCATGCCTGAGGAGAGGGTGGAAGACCAGGAGAGAGAT
GGCTTCAAGCATTTATATTGAATCCTAGGGCTCTGAAATT
ATATTGACTGGATTATTGGAACATTGAGAGTGAGAAAGTG
GTCTCAAGGTCAACTCAGACACAGAGATTGCATTTGGAAG
CCCCGAACCATGACTAGAGGTATTGTCTGTTGAGATAGAT
GCATACAGAGCAACCAGGGGGAAGAGGAGAATGCTTCCAC
CTGTATCTGCCCTGGCATGCTTCAGCCATTGGCTCTTCTC
TTTCCAAGCATTAAAGTATAATAAATAGGAAAAGTCTTGT
CAACTGCCCAAGACCATATTTATTCAAATCAGCCAGAACG
GGTTTCTCAAAGCAAATGTCAGCCTACAAAAAGGTGCAAG
TGATTTAGGAGAACGTAGTCTTGAGACAGCTCCAAAACAG
GTCATCATACGCAAAGACAGTTGATATATTTCCAGGCTCC
ACAAATTCACCTATACTGTATACCTTGTTGTAAAATACCC
ATACTTTTCCAAGTGTTCAGTGCTATTTTGGTTTTAGAAG
GCTGTAATAAGTGTAAAATGGGTTGTAAAGATAGTAACAT
ATTCACCCTTGTATATTTACAGCATATTCCTGCAGGCAAC
TTGTAGCTCAATGGAACATTTACCCTGTAGTATAATTTTT
CAATAATATTACATACATTAATAAAGGTAATTTAGAAAAA
GCCCCATAAAGTCATTTGACTTTTTTTTTGCCAATTGCCA
GAGTAATAAAAATGTCTTTACGTTATGCTGTAATAGAAAA
GCTGTGCCCTTTTGCTTGATTAAGTCCCTTCAGCATTTAC
AACTAGATATTTGTGTCTCACTTTATTACCATCTTATTTT
AATTTGAACTATGGATTTCCTCCTCTGAATGGTACTACCC
TTATAGTTTTGGAGAAGGGTACTCTTATCTTGCACAGCAG
GAAGATCAGAGGAGTGAATCTTGGCCTAGGATGCCCTATC
TCTACTAACTGCTCATGGTACTTAGGTTATACCCCAGGCT
CCCAGGACAATCAGGTCTTCGAGTCAATGCTTAGCAAGCA
TTTACCCATCATCTTCTACGTGCTTAACTCTGTGGTCGGA
ACTGTGGCAGATACTGAAGCAAGGTTGTAGTCTGGGGTAA
GAAGCTTTTAAATAGCTTTGCTAAGGGTCTGGGGTAGAAG
GGGAGACAGCCTCAGTACATGTTTCAGCTTCTATAGGTGA
TTACTACATTTCTCTGCCAGAACCAAAGAGAATTGTTTTG
GCCTTCAGAAAGAGGGAGAATAGAGAGATGGGAAGAAAGA
GGAGGGAGGGTCAATGAGAAAAGAAGATAATGAGTTAGTA
AGGAAGGAAGAAGAAAGAAAAGGCAATTCAAAAAGATGGA
TCCTGAGATTGATTGCTTCTTAGTTTGAGAAGTGATTTCC
TTCTTTGTAACTTCTATAACCTTCAGAAAATTTTACTGTC
CCTACAAATGCTCTGGTTAGGGGTTGGTTTTTTGGGGTAA
GGGATCTGCAGAGGAATCTAATAGAGGACTGGATTTCTAA
TTGATGTGCACTTAAGGCACAGGGGCTCATAAAACTGTTT
ATGGGAGAGCTTTAGGCTTCATCTGGCCATGGACTTGGGG
AGTGGTCTGTGTCCATTAAATCTAGATCTCTTGGGACAGA
GAGACCTCAGCCAACTTCTGAGTTATGCCATAATCAGAGA
CTCTAGTCAAAATACTTATAACCAGATAGGAAAATTAAAA
CCAGCATTCAAAGCCAAGGCATCTGATAGAGACAATATAA
CAAAGTGGTACATTGTGAGTTATGGCTGTGCTGGTCAGGA
GAGGAGGGACCCCTGCAAGATGAGGACAGGTTTTAAATAG
CCTCTTGATTTCCTGATCAAGCAATCTAAGACCCCTTTAA
AGGAATAGACGAGACTCAATGGAGGCCTTAAGTGGTCTAA
GGATTTGGATCAGCTAAACAGAATCTGGGGACATGCCAAG
AAAGAGGTGCACATGAACAGGTGCATGACAGGTAGAGGAA
GTGTGGCTCCCCCACCGCTGGGTTCCTTACTCCTTGGACT
GTGATCAGAGCTTCCTGGGCCCTGATTCCTACAAATATGT
TAGGTCCTGACTCAAACCTGTCCTTCACATACCACATCCC
AGAATTAACATATACCATGGGTCATTCACTCATTCAAGAT
GGCAAGTAGCATTCTTATGACTAGAATTACAATGTCAATA
ATACAGGCTCAGTTTCTGCTGTGCTGTCCCATGGGAGAGA
GAGAGGCCTAGTATGTAAAGCCACACAACCAGACAACTCT
AAATTGTAATTGATGACTTGGAGAAAACCAACAGGATGCT
GTTGGATACCACTGCAGAGCCTCATTGGGGAGGTGATGTT
TCATCTGGGACCTGAAGAAATGATAAAGCAAAAGTCATGT
AGAGAGTATGGGGACAGAGGAAGGAATGACTCAGGGAGAG
GGGAAATCATGTGCAAAGGCCCTGAGTGGGGAGTGAATTT
GGTGCTTTAGAAGATTTTTGAAGATCAGCATGGCAGAGTT
AGTAAGGCAGTAAGAAGCCTGAGACAACCAGGTGCGGTGG
CTCACGTCTGTAATCCCAGCACTTTGGGAGGCTGAGGTGG
GTGGATCACGAGGTCAGGAGACCGAGACTATCCTGGCTAA
CACGGTGAAACCCCATCTCTACTAAAAATACATAAAATTA
GCCAGGTGTGGTGGCGGGCGCCTGTAATCCCAGCTACTCG
GAAGGCTGAGGCAGGAGAATGGCCTGAACCCGGGAGGCGG
AGGTTGCAGTGAGCCGAGATTGCGCCACTGCATTCCAACC
TGGGCGAAAGTGGGAGACTCCATCTCCAAAAAAAAAAAAA
AAAAAAAAAAAAAAAAAGAAGAAGAAGAAGAAGAAGAAGC
CTGAGACAGAACTGGGGAGAGAGATGGACCAGATAATTTA
AAGCCTTGTAAGCCAAACAAAGGAATTTAGATTCTATGCT
GACTGCAGTGAAAATTCATCAAAAGATTTTGAGCAGAAGT
TTTAAACCTGTTCAAGGATTTTTTTTTTTTTTCATTTCTT
GGTCTCTCTGTGAAAATTTTCAACAGTAAATTCAACACAA
AAAGCTTTGACTTTACAGGCATGTACAAGCCGCAGTCATC
TATGCTACAGAAAATGGCGTAACCTGCTAAGGTTTACTCA
ATACAGGTCCCAGAGCAGCCAACAGATGGATAATAACATT
TAGTCACTGCCGACTGGTAATTACAGTATATATTTAAAGA
AGAAATAAGTACATTTCCTGCTTCAATTTTCTCTTATGAA
ATGGAGAACCAGTATTTCCCAAATTGTATACCACTGATGC
AATCCATAGTCTCAGAACTGATAGAAAACTCCCCATGGTT
AATAATTCATGCATGACCTATGATTGCAGTTGTACGTTAT
ATCTGTTTTCATTAGATGTTCCCCTTTATTGAGTTTTCAC
AGTGCACATCAGTAGCCTCTATGTGCCCCTGCTCAAAATA
AGCTGCTTGCTTTTAAAATGTTCTGGACTATATAATTTCA
TTCGAGCCATTATGGGAAACACATGGTTCCTGTGTGTCTG
GCTTTTTAAATCTTTCGCACTCTTGTCTAAGACTGTGGTT
TGGTTATTGATCCCAAACTATCTAGGTCTAAAGAATCGTG
GCTCTTGTTTTCTTATTGATGGATTTGCCCCTCCTGCTCC
TCAATGCAGGATTTTCTGATCCTGAGAGGAGGGTTTCTAA
TTCAGGGCATTTTGCAAGAAGGCATTGCACATACGTTGAC
ACAAACGAAGTTCTTCGTTTGCGTGCAGCAAGAGAATGAC
AGCTCAGCCACTCAGAGCCTGATGCTTGTACTCAGGGAAC
TGCGGCATCAGAACCAGAGTTTGGGCTCTGACCTGGCTCT
GTACTAAATCCTTGGGTCAGAAGCTGGGCTCTGTCACATC
TTCCTTTGAGGAATTCATTGTTCCATCCACAAAATGATTA
TTATTTTTTCTTTATTTTAGTTTCCTGGGACCAGATAGAA
ATTTCTGAAATAAGGGTTGTCTTGTAGTTATGGGTGACAT
AGTCTAATTTGTGGCTCTCATCTTTTTCTATCTGATCTAA
AAACCAAATGGAAGCTATATTGCTACGAAGATACAACTCA
TAGGTATAGATCCATAGATAGATATGTTCAAAGATATAAA
TTATTAATAGTAGCCATTTCTGGATGGTGAAATTTCAATT
GTTCCTTTTGTTATCAATATTTTCTAACTTTTTGCAATGA
ACACAAATTATTTGTATAATTTTTTAAAAAGCAAAAAAAA
AAATTCTTATTCTTGGTGCTCAGAGCAAGGGAGCTGTAAG
TCATGGTGAGCTGGGAAAAGGAGAGAAATGATGGTCCTAA
GATAGCCTGCAGGACCAGCCACCCTGCGAGGTACTCAGGG
TGTGGCTGCCTTGGACTTTTGTTGTGTGTATGTGTGTTCG
TGTGTCTGTGCAGGTGTGTGCATATGCATATTCATATGTA
TGGGCATGTGTGTATGTGTGTTGTATGCATGTCCATGTGT
GTGTTATATGTACGTGCAAGTGTGTATGTATGTGTATTCA
TGTGTATGGGCATATGTGTTATGTTTACCTATAGGTGTGG
TGTGTTATATGCATGTGCATGTGTGTTTGTGCATATGCAC
ATGTGTGTACACATATTCGTATGTGTGTTCCAGATGCTCA
AAACCATCCCCATGCAGCCCCCTGGGACACAAGCCCAGCA
CTCCTTATCTGGGATCTCTCACTGTTCACTTGGGTTTCTA
TCTTCTGGAAGTAGTGGTGGTATGGAGTCAGGGGAGGAGT
GGGTGCGGAAGAGGTGGGGAGGGGAGAGGTCTGGTCCCTT
CCTAGTCCCCCACACCAGCAGTGAATTTGTTCTTCTTCTT
TCTTGACCTTTCTCCTGCTTCTCTGAAGGTTTTCACTTCC
CCTTCTCTCCACTCCTCCTTCTCTGATTTTATTCCTGCTC
TTTTTTGGAGGGTAGGCAGCGGGAAGGAGGGGAAGGCATG
GTTCTTACATCACTCATTGTTTTGCCTTCTTCCCAGCCCT
TATTTATGGCTGGCACTTTTAGCATTCAGTTCCTTCTTCT
TTTGACTCTTGATAAAGTCAAAGTTTTGGAACGTAGAAAA
CATTTTCTCTGTAAATCAGCAAATTGAAAAGTCCTGGTCC
TTTTGTGAATCAGAAGCAGGGGGACCTCAAGACTGTTGCC
TCTGCTATGCCTTTTACAGCGCCTATTTGGAAACATGATT
TCTGTGTTGTCTCTTTTTTTTTTTGTTGTTGTTGTTGTTG
TTAGTTGCTTTCTATTCTTGATTTTGTATCCTTTCTAGGC
AAAGAGTGGCTCCTGAGGCAATGAAGGCCTTGGCTCCGTG
TGGTCAGGGAGATGTGTGGAGCTCAACAAGGGAAAATTCC
TCAGTTACTATCACCAAATTTCATTCTAACACGTGTAATG
TGGGACCAATTATGTACCTACGCCTTCAGGTTGTTATGAG
GATTTAATGAGATAATCCATGAGAAACCTTTAACACACTG
CCTGGCATGTAGAAAGGGCTCAGTAAATGTTGTCTGTTAT
TTTTATTACTATCAGTGTCATGCTGCTCATTGGTTTCCAC
TGGGAAAAGAAAATAGACTCCTGGATTCACTGTCCCCAGC
CCGTGAACAGAGGTCGTTTGGAAGCCATGGCAACACCCGG
TGACCTCTGCCTGTGCTCTTCTCCTCAAACTCAGCTTCTC
TGATTAGGTGAGCCCCTGAGCCCTGGTTGCTAGCCCTATC
TTACCTCCCACATCCTGCTCTAAGTAGCCTTCAGGGATTT
TGTTTTTATTTTAAATTTTTTGAGATGGAGTCTCACTCTG
TCACCCAGACTGGAGTGCAGTGGCACAATCTTGGCTCACT
GCAACCTCCACCTCCCAGGTTCAAGTGATTCTCCTGCCTC
AGCCTCCTGAGTAGCTGGGACTACAGACGTGTGTCACCAC
GCCTGGCTAATTTTTTGTGTTTTTAGTAGAGACGAGGTTT
CACCATGTTAGCCAGGATGGTCTCCATCTCCTGACCTTGT
GATCCACCCACCTTGGCCTCCCAAAGTGCTAGGATTACAG
GCGTGAGCCACCACGCCCAGTGCCTTCGGGGATTTTATAA
CTTCTCAGTCTGGTGGTCAGCAGCTCACTGTGCTCCTCTA
TCCACCTCAGACCAGGCCAAGGTTAATGTTCACACGTAAC
GCATAGAGACTTAGGCGTGCTAGCTCAGCTTTGGAGCAGT
GGAGGCAACCAGAAACCACTGGAGGAAGCCAACCAACCAC
ACACCCTCCCAGGTGGGGAGCAGTGTTTGCAGGTTCAAGA
GCTTCTGATATTCACTTTCGTGACCCTTGAAGTCCACCAG
CAAACCTGTGGTATAGGATTTAGCCTGGGGCTGTTTCTAT
TCCAAAGGCAGGCAGGGGAGCACAGAGAGGGAGTGGATAT
GGTTCTCAGTTGTCCTGCTTCCCTCCATGCCAATAAAGAG
GCCTGGTCTGATCCTGCACCAACACAGAAGAGTGGTCTAG
TCAATGTTGCACACTTTGGACCTTCCTTGAGTCAGGGAAG
ACCTGGCTCCAATCTAAGAGGATTATTTTTCTGTAAGTCC
TGGCATCTGACCCAAGTATCTGCCTACCCACATTGCCACC
TGCTGACACATTTACATGGTAATAGATGATGGGAGGTTCT
GCAAAAACCCTGAACTGTCTTATCCACAATAATAGAGACC
GCTTGGAGTTGTAGGAAGTACTATGTGGAAATTGCCATCT
GCCCAAGCAGCTTGATTAGATGACATCTGCAGACCTCCAC
AAAACCAGCTGGTAAAAAACGTTTCTCCCAGGGCGCTCTG
CTCATCCTTCGGTCTCACACACACAAACACATATGCATGC
ATGTGCACACACAGACATGCATGCATGCACATACACACAA
ACACATACATGCCCACAGAAATTCCCAGGGTACCACAAGC
CCTAAGTATCACAAGGGTGGGCTAGTCCCACAGGATGTCT
TAAGAGCCATCATTCCTCTCCCTTTCCTTCCTCTATTTCT
TTTTCCTCTGCACATGCTAGATTCTTGAATATATTCAGTG
GTTCTGCAGACCTGTTAGGAGTCATTTTGTACTGGTACTG
GGTCAGTTGCTAAATGAATAGCCCTGAAGACTAGATACTC
ATGGCTGCCGCCTGTCCCTGGAAAGGCATTAGTAAAGATT
AAGGTGAAGGCAGAAACCAAAAAGATGAAGCTACAGGGAA
ATGCTGAGACTTTACCAACAGGTCAGAAGAAGCATGGAGA
TCCCATGGGATGGTTAGCATGTTGGGCCCCAACTGAATTG
GGCTGACTTTTTGAAGAGATTTTCTTTCACCTGCTCACAC
AGGAGAGAGGAGAACCTCTGAGTTAAGATGGCCAGGAAAA
TCCTGCCACTTTTCATTTGAGATTTGAGCCTCCCTCTCCA
AGGCTTCCTTCTTTGCAACCCAGAAGTCTCAGTTTTTCAC
CCGATCACAGATGGACTCCACCTGCAGCCTCTCAGCTACT
TTCAGCACAATCATGCTTTGCTTTTGCGACACCTGCTCAT
CCTGCAGTGTGGCCTCACTGTCCCACCATGCTTATTTTCT
CCCTTAGTCTACCCCTGCCTGGCTTCCCTTCCTTCTACCA
TCTGGCTTTAGATCCTGGGCCTGCCACTCAAACTACTCTC
CTGGAGGAGGGTCAGCTCCCTCACTGTATTGTGCATTTAC
TGCATCTTCTGAAAAAGTTCCAACACTCCATCGATAGACC
CTCTTCCTTACCTGGTACTATGGGGAGAAAACTATTTCCA
GTCTTGTCATTTGGTGCCATGAAAGATTCACGGCCTCTGG
ATTCAGCAGGGCCTGAGTGGGGCTTCACAGTCACTCTCAC
TGTTCCTCTCCCATCAGACCCTCACCCCTCTCCTCAAGCC
CTAGTCCCTTGCAACTGTGAGCTGATCTTAACCTTTAGCA
ATGGCAAAAATGGAGATATTTAGGTAGAATCCTCTAAGAC
CCAGCTCAGGGACCACCTCCTCCAGGGCGACCTCCCTGAT
AGCCAAGAACCTCTCCCTGTGCTGGGTTAAGTTCTCTGCT
CTGGGCTCCCAAGGTGGCTTGTGAGACAGCTCATAGCTCA
TAACATGCATCACACCAGAGAGGCTTTTCACCCTGTTTAC
TTGTCTTCTGCACAGTGAGCTCGGAGAGAACAAAGACCGT
ATCTTCTATTTCTGCAGCTAGAGTGCCTGGCACAATTTTG
TTTGATGAATGAATGAATGAATGAAGTCTTCCTTCATAGA
AACATGGACCTTGACCAGGTGGGTTGCGTGGGACACAGCA
GTTAGGGATAGTGGCTCTTCCTAAAAGGGCCCACAAAAAT
CTAGGGTCCTGGGAAACAATCTGCAGCACTGGGGTCTGAA
AGCACAGTTAAGTTGCATCCATCTGTCTGTGACATCCCAC
AGATTGTTAACTACTCATTTTGGGGGAAGGGGAGTAATTT
CCTCCACCATTCTTTTTTTCGCACACAGGTAAATTCACCC
TTAGCTTGAAGTCTGGATTGTATAACCCCACTACAAGCTG
GTGCAAGGCAGATTGTGAAGGTGATGAAGGCAGTTTGTGA
TTCTCCTCTCCTCTCATTGCAACCTTTTGTTTCACCTGAC
CAAAGAACTAAAAAACTTAGAATTTCCAAGCTAAAAAGGC
CTTACAGATTATCTGACCCAATTGCCTGCCTTTGCACTTG
AGGACACTGAGGTCCAAAGAGATTTAAAGCCTGCTCAAGG
CACCTAGTTAGTACGAGGGGTGATCTAGAAGCCAGGCCTC
CAGGCCTCCAGTCTGGTGTTCTGCCATGCCATGTGGCTTC
TCACAGGGGAAGCTTCAGTTACGTCTCTCCAATAGGGGAT
TTTGTCACTGTGGAACTAGAATTGGGGAGACACTTTTGGA
TACACCGTCCCAGAGAAGCAGACATGTGGAACCTGCTGAA
AGTAGTGCGGCGGTTGGCATTCCCTCAGCCCTTTATGGAG
CCGGACTATCTCAGCAGCAGGTAGAGCTATCTGCTCCCAG
CTTGGCAGGATTATAGCTCTTACTGATGAAAGAGAAATCA
AGCCAAGCCTGAAAAATGACTTAGCATTTTGAGTGTTGGA
GAGACATAGACTAATGGGTTCTCTCCTTATATGTTATATG
GTTCAGTGACTTGACTGTACTTCTATAACGAATTGCTCTG
GTTGTCCCCAGCCAGGTCTCACCTGTTATCTCTGAGCTCT
CTGGGAACAGAAAGCCTGACGTGGCTGAGAGTGGACATGT
GCTTTGAGTATTATGTCAAGTGTGCTGTGCCATGTCACAT
GTTTCTCTGTCCCAGGCTCCCACTCAGGGGCAGCCAACGC
AGCAGCCAAAAGAGAGGAAGCAGAAGTTAGCAGCTGAGGT
GAGAATGTAACGGGGACCAGCATCATGCACCGGTGCCTCC
CTTCTGCCAGCTCCCTTTGAGGTCCCGGAACTCCTCTATT
CTGCTACACTTTCACTCTGGGTAGTCAAATCAGATACTCA
GACTTAATGCATCCCACAAGCATTGGGAATGCCTCCTGTG
TGCAGGCACTCTTCTGGGCTCTGAGGCTCAGCAGTGAACA
AAGCGCCCTGCTAGAAAGTCTAGCGGGTGAAACGACAATA
TACAACAGTGATGCGATAGGATATCAGGGCTGTAACTTTT
ACAAAGAAAATAAACCCTGGGAACAGGGCCTGGGGACAGG
GGGCTGCTGCAGCGCAGGTGGATGGGGAAGGCTGTCGGAG
GAGGAGGTATTTCAGCAGAGACCTGGATGGAGAGAAGAAG
CTGGCCACGCTCAGGCCTAGGGAAGAGTTGGTGCAAAGGC
CCTCCCAGGCCGTGCTTTGGGTGTGTAAGGGCTGGGCAGA
GGCTCACATGGCTATAGCCTGGGAAGGTGGGGGGACAAAG
GTGAGGGAAGCTGGGGGGACAAAGGTGAGAGAAGCTGGGA
CCTGTGGGGCCTAGTGGATGAGGGAAAAGAGTTGAGATTG
TGAAGTTTGGAAGAGCTGTAAGGGAGTAAAGAGTGACAGG
AACTGATTGGTATTTGTAAAGGGTGACCCTGAACACTACT
GTTTGTAGCAGCATTATTCACAATAGCCAAAAGGTGGAAA
AAGCTCAAATGTCCATTGAGGGATAAATGGATAAAAAAAA
TGTGGCATATATATACCATAGCATACTATTCAGTCTTAAA
AAGGAAGGAGATTCTGACACATGCTACAACATAGATGAAC
CGTGAAGTCATTATGTGGAGTGAGAGAAGCCTGTCAGACA
GGGGGTAGCGGGAGTTACTGTGTAATGGATGCAAAGATGC
AGCCAGCATGATGGAAAAGTTCTGGAGACAGATGGTGGTC
ACGGTGGTACAACAATGTGAATATACTTAATGCCAGTGAA
TTATACGCTTAAAATTGTTAAAATGGTATAAATTTTTATA
TATCTCTTACCAAAACAAAAGACAAGCAAGAACCAAAGAC
AAGCCTGCCTTCTGTGTGGAGAATCTAGAGAGACAAAGGA
AAGGATGAAAACGACCCTTACAGGAAAGTTGCAAGAATAG
GGCAGAAACTCCCACTAATGCCTCATCCGGATGATTGGTG
ACGTATTTTGGAAATAATGTTGAGCCAGACTCCATATCGA
GCCAGGTGTGAGGGCTGAGGGAAAGAGAAGTTTATGGTCT
GTGCCCTGGAGCCATAGAAAGTTAGATGTGGAAGGGAAGC
AACTGAGTCACAGACTGCCAGGTACCAGATCACAAAGATG
AGAGGGGAGGGGACCTCTCTGGGGACACACAGGTTTCTGC
AAAGGGCCATGATGTGAGCTTAGGTTTCTAACTTGCAGTT
TTTTTTGTTTTTTAAACACTATTTATTTATTTATTTATTA
TTGTATTATTATTATTTTTCAGAGACAAGGTCTCTGTCAT
CCAGGCTGGAGTGCTGTGGCGTGATTATAGCTTACCACAG
CCTTGAGCTCCTGTGCTCCTGGACTCCAGTGATCCTCCTA
CCTCAGCCTCCCAAGTAGCTGGGACTACAGGCGTGCACCA
CCACACCTGGCTAATTAAAAAAAAATTGTTTTTAGAGACT
GTGTCTCACTTTGCTGCCCAGGCTGGCCTCGAATTCCTGG
CTTCAAGTGAGCCTCCTGACTTGGCCTCTCAAAGTGCTGG
GGTTACAGGCATGAGCCACTGTGCCTGGCTGTTTTTGTTT
TTTCAAATGAAGGGTAAAACATTTTCATTTTAGCCATATT
TCACCTTTATAAAAAGGTCAGCCAGGTGGTGAGAAAGGGG
TGGACAGTGTGAGTTTTTTCCAGAGATGGGGCCCTGCTAT
CCTCACAGGGAAAGGAAGATGTGCTTAGGCCTAGTGCTGT
TGCAGCCACTCAGCAGTTGCTCAGTTTTTCCATCTTCTAA
ATGGGTCTGGTTGTCTGCCTGTTGGGGCTGGTCTAGTTGT
CTGTCTCTTGGGGTTGTTAAAAGGGTTTTAATAGACAAAG
CTCTATCCAAAACATCTCCCATGCTCCTAAATGTCTTCCA
TGCTTCTTGCCACAGTGTGTGAAATGCCCATTGTTAGAAT
CATTCATTCAGATTACAGGCAGAGGCCAGAGAACCTTCAG
GAGCTGCTGGCCATACTGCATTCATTCATCCCTTTATTCA
CAGCGTGCCAAACTCTACGCTAAACATAGGGTGGTTGAAC
TAAGACATTCTCTCTTCCCCACAACAGCTATTCAGAAAAG
GTAAAAAGAGCATGTACTTTGTAGTCCAGCAGAGTTCTTT
GAGTATTGGTTCCATTGTATTTTATTCATTCATTCATTTA
TTTTTTGAGACAGAATCTCACTCTGTTGCCCAGGCTGGAG
TGCAATGACAGAGTTTCGGCTCACTGCAACCTCCCGTCTC
CTTGGTTCAAGCGATTCTCCTGCCTCAGCCTCCCAAGTCG
CTGGGATTACAGGCGTGTGCCACCACACCTAGCTAATTTT
TGTATTTTTAGTAGAGACAAGGTTTTGTCATGTTGACCAG
GCTGGTCTTGAACTCCTGACCTCAGGTGATCCACCTGCCT
CGGCTTCCCAAAGTGCTGGGATTACAGGTGTGAGCCACTG
CGTCGGCCTGGTTCCACTGTATTTTAGCTGCATGATTTTA
AACAAGTATCCTACACTCTCTGAGCCTTGGTTTCTTCATC
TGCATGGTGGGAACATGGACAACTTTAAAGTATGGCCACA
CGTTCTTTTCCGCTCCTCCCATTGATAGGTGGGATCTATT
TCCCCTCCTCTTGAATTTGAGCAGCTTGTGATTGCTTCAA
CCAACAGAGGATGGAGGAAGTGATGTTCTGTGTCTTCTGA
GGCTGCATTATGAAGGCAATGAAGCTTCTTCCTTGTTCTC
AGGAATGCTGAGACACCACATAAGCCACCATGCTGGAGAG
GTCACGCTCATGCTGACAATCCCAGCCTGTGAGTTCTGCC
AGCAGTGGGCCAGAAATGTGCATGAAGAAGCCATCCTGTA
AACATATCCTCCAGTTCCCTAGATCCTGAGCCTCCGACCA
TTCTACTACCCAGAGACCAGCTAGTTACATCTGCTCTGCA
TTGTTCAAACTCCTCACCCATGGAATCTGGGGGTATAATA
GAATGGCTGTTATTTTATACCCCTAAGTTTTGGGGTGGTT
TGTTACACTGATAATCAGAACAAGGCCAATACACTTTTCC
TTAGAATTAATATGCATTTTAAATGAAAAATGAAAAACTG
TACAATACATCTAGCTTCTTAAAGGGCCCCAATAAGTAGG
AGTTTCCCCTTTCAAAAGAAAAAAATCCTTGCTGTCTAGC
AGTAGGAGCAGGCATGCTATTAATAACTAAATACAATGTG
TAAACATCATAATAGATTTGAAAACCAAATGCAAACCACA
TCAGTCAAGGCACTCTTTAATTTTGTGAGGATTTGGGACT
GTGGGACTATGTCAAGGAAGTCTTCGGAATGAGGAGATAT
TTGAATGACATGCCGAAAAGCCAGAAGGGTTGTTTGGAGT
TCACCAGCAGACAAAATGGGAGACATTCAAGGAAGAGTGG
AAACAACTTGAGTTTGGCAAAGATCTTGGAAATAGTTTCT
CTACTCCCACCTGGGCTCCATGTCAGGCCCTCCTAAACAG
GGCAGCCAGAGTAGTAGGTCCTTGAGGATGAAAGTTGGGT
CCTGTCACTGGGTTCCAACTCCCATGGCTTCCATCTTGCT
CAGAGTAAATGCCAAAGCCCTACTGGTGACCTGCACGCGG
AGGGACCACACAATTTGTCATCCAAACTGGGGTGCTTTGA
GAGTGAATGGGGGCACTATTAATAATTCTTCCAGGGAAAC
AGAACAGACCTAATTCAAGATTGTCTTGAGTAATCAAGAT
ATGTGGTCACCTGACCTACATGCCAGCTCTAAAGCCTATT
GTACCTGCCTGATCGCATCTGCCCTGAGCTCACCAGCTCA
CCCATGCTTACCCTAGTCCAGCCACACTAGCTTTCCTGAT
GACTCCAAGTTTCTGCCCCAGCCCCTCTGCACCTCCATGT
CCCTCTGCCTAGAGTGCTCTTGCTTTGGAGGGTCACACGA
CTTGTCCCCTTACCTACCTCAAGTCTTCACTCAATGTTAT
TTGAGTGAAGGGACTTCCTGGCCAACCTATTTAGAGTGGA
CTCTTCCCATAGTCTTCACTTCTTCCTTGCTTTGTTTTTC
TTATAGTATCCATCACCTTCTAATATACTTCGTAACTTAC
TATTTATTTTGTTAATATTTTTGTTCCCCCTCACTACAAT
ACAAGTTCCACAAAGGCGAGGATTTTTGACTGTTTTATTT
GCTGCTGCATCCCTGAATGTCTACAACAAGGCTTGACACT
TAGATGGTGCTTAATAAATCTCCTAAGTAAAAGTAGTTGA
CTGGCCTCCTTAATGAAATATAGTCTCAAAATGAACAGTT
CAGGCAGTTCAGCCTAAGTGTACTGTAGAATGTTTTGCAT
GAGAGATTTTTTTAAGTTAGTAGCTTTTGAAAACAGCCTA
GAGCCATGTCTAAAACAAAATGTATGGCCCATGTTCAGCA
CAATTTTCTGTTGTAAACTTTCCCTCCACATCTCTTAGTA
TCATAAATTATTATAGCTGGAAGAAATCGCCTCTAAAATT
CTATGATTCTAAGTGACAAGCTCTATTATATCTTTAAAAA
ATTGCAATGATATATTTTCTGGATAGTCAAGAAAACTGGA
GGTCAGGGCAATAAGGGGAAACTGAGGATTTGGACAATTT
ATGAGTCAATTTCTGAGGTTGGCAGACTGTTGGCATTTCT
CCCAATTGCTGTGGGGGGCATTTCAATCCTGCCTCTAGCT
GCTGAAATAATACTTCTTCCATTTCTTTAGCTCCCCTCTA
AAGTCTGCAGATTCGGGTAGATAAATTGTCAACAGTCCTT
CCCATTTCTGAGGCATTAAGCTTAAATCCTGTTAAGGTTC
CTCATATATTAAAAATAAAACTTCTATTAACTTTTCCCCT
GTCAGTGCGATCAGAGTTAAATTAATCTTTAACACTTGGA
TAGAACAGCAGAAGAGAAATGTGCCCCCAGAGCCAACATG
CACAGGCTACTGGTCGGTTAGGGATACTTGAACCATTAGA
CTCCTGGCAGATGCTGCCCCAACCACTAGGATGTGTTGGG
AGGGGCTCCGTTCCCATAGACAGTGCCCATAGGCATTATA
AAAGATATTGTTGGCATCCCAGGCTACAGCCATCATGTCA
TGTGCAGGTAGATTGCTAAGCAAGACACTGAGCTGTGGCC
TGGTGGTAGACCACTGAGTCAGCCGGCCAACCCAGCCTGC
CTGGTTTGGTCATGCAGCATCCTCACTCCTAGAGAAGATG
CTCTGTGACTCACCCACTGTGCCCAGGGAAATAGCTTGTT
TCTGGGGCTGAATCTATGGTGTGTGAGAACACGGGCTCTA
CACCAGATGTATAAATGAACGTGTTTTCATCATTTAAAAG
CCAGGAGACTTTGAAGTAAAAAAATAGAAAGAAAAAAGAG
CTACTATTGATATTGCGCTTACTTTGTCTTGGGCACTGAG
CAAAGATATGCATATATGTGTGTATAATATGTCTAACAAT
ATTATATTCAATAGTTATAATTTGTAATTTTATTATATAT
ATATCTATAAAACAGAAAGAGGTTTTCCTCATTGGATCCT
CCTTAATACATTTAAGTATTATTTCACCACTTCTTAGATG
AAGAAACTCAGGTCCAGGAACAAAAATTACATCATAAAAG
CCATGCAACTGGCAAATGCCAGAGTTGTTGTTTGAACTCA
TGCCTGTCTGAAGAGAAAGTGAGCATTGTTAACCAAATAA
TACAAATTATTCAAAATCTCTGATCCTAGGTTTTCCATCT
GTAAAATGGGGAAATAGTACCCACTTCACAGGCTTGTTGT
GAAAATTAACCAAGATAATGTGTGTAAAGTGCTGAGCACA
TAGCCTGGTGCAGAGCTCCATAAATCCTAGCTATTGTAGT
AGTAGTAGCAGTAACTAAATTCCCTCTTTCTTGCAAGTCA
TAAGAAGATCTTTATGCTCAAATTAGTGTTATGATTACTG
TGTAAACCATTATGCTGTGTGTACTTTTTGGAGACAATAA
TAACACCATGGATTTACTCATCAATCCATTCTTTCATTTG
TTCAGTATATATATTTGTTTAAAGGGTGTGGGATTTAAGA
AGGACAAGGCATGCACCCTGCCTTCAAGAAGCTTACAATC
TGATTGGGGAGGTCAAACATACACACAAACTAAAATAAAT
AATAATTAAAGCAATATATGAGCTAAGGGTAATAGGTAAG
ATTTGAGGAGGGGAGTCACCGTGCTGTAGAGGTGTGGAGG
TGAACTGGAGCTGGGGTCTAGAGTAAGCAAAATTCGGCCT
TTAGGAGAGAGGATGGTCAGGACACCTCGTTCCAAAGTCA
AGAAAGTGCTTTGGGCACCAGCAGGCAGTCAGTCCCTCAC
AAATGGAACTTTCATTTTGCAACCTCTATTCTGTGATACA
CAAATTTGGACAGGAATTCAGATAAAGAGTTTTACAGAGG
TCTGATTTGAAATAAGAGCAAAGCACTTTCTTTAAAAAGA
GGTATCCTATTTCTTAAGAAAAAATATGTTGAATGCAAAG
ATTATATTGTTACACTCTACGATAATTCACAGACCACAGC
CATTATCACCATCACTGTCAGCATTATGATCATCACCACA
TCCACTATTCTCCAACTGTCATTATCGCCTCTACCACCAC
CACCATCATCACCACCACCATCATCACCTCCATCAACACC
ACCACCACATTAACTGTACAACCAAACCATCACCAGCACC
ACCACTACCACCATCACCATTAACATCACTGTTGCCTCTA
CAATTACCACCATGACCACCATCATCATCACCTCTACTAT
CATTACTAATACCACCACCATTATTACCATCACCATCCCT
TCTGCCATCACTACCACCTCCACTGTTACCACCAACACTA
TTATCACCTCCCCCATTGCCATTATCACCACCACCATCAC
CACCATTCCCTCATTGTCTTATCACCACGACCACTACCAT
CATCACCTCTACCATCACTACTGACACCATTACCATTGCT
ACCATCACCTCCACTATCATCATCAACATTATTACTACCA
TTACCACTGCCGTCTCCACCAGGCAAAACTCCTAACCTCT
GAGCCAACATGATTATGAAAATCTGCATTTTAAGGCTCAC
ACAAGTGCAAAATGAGTAAGAGATTTATTTCTTCTGCTCT
CTAATGTGAGGCCAAGTGGGAGCTGGTCTTGACTCCAAAC
AAACCTATTGAGAACAACTTCCCCAAACTGTGATAATTTG
TTAAGGCCAATGCTACAAAGAAAATGCATTAAGTAACTGG
CCTTACTCTGAACCAAGGTTCCCACCTCCTCAAGTGTGTC
TGGCAATCTGAAGAAAGATCCAGTTCTTCACAGTTCCAGG
AGGTGGGGTGGCAGCAGTGGTGACCATGGAGAGGGGAGCC
TGAGAAAGCCTGGCAGACAAGGGCTGTTTCTCTCCCACTC
AAAGCAGCCCACTCCCTTCAGGCAATAGACAGCTCTGACT
TCAAACCCTAGCCAGGGATACTGCCACATGAGTAATGCCC
AGAAAGATTCTATAAATGGTTTCTTTCATCTCCTATTGAA
ATGAAAGAACAAGAGACAGAGAGTAAAAATGAATTGTATT
CCTACTGCAGAGAGTTCATTTGATAAATAATGTATATAGA
GTTTGCAGTAATAACGGCTCTTTTCCGATTCAGCATGTGC
GGGTGAATTTTGACATACATTCTCTGTATTTCTAACAGAC
GGTGACTGACTGGTGCCCAGATTGGCATTATGAAAAGCAA
GGCAGACTGCTAACATTTGCTGTCATGTCAGAAAGGTTAA
TCTGGTTTTTCCCCTGAGCTGGAGGCAGGGATCCTTTGCC
TTTCAGTGAAGGCGTGGGAGGGGAGGCAGGAGATAGGTGG
AGGATTTGTCTTGCTCTGGGCCTAGACATGGGAAGCAAGG
TGACACGTGCCCAAGGTAGAGTGACCAGGGAAACTGTTTC
TTGAAGGTCTAGCTCTCTGCTACCTTCTTTAACATCAAAG
CAAGTCCAAGAGACCCACTGGGCTTTGGAAAGAATACAGA
GACATTCACGCAAGGCCATAGGAGGTCCCTTACTCCTACC
AAGAAGGAAGAGGCACCAGAATACTGGAAAACCTGATTCT
CTGCAGTTGTCTCTCCAGTTAGCCCTTAGGTTTCAAGGGG
ACAAACACTGAACTCATGCTGAAATATTAGTAATTTGATT
ATCACATATTACTTTCTGTTCTACCACTAAAATAGTGAGA
AGAACTGTGTTTTTACAATGTATTTTGGCTTACAAAGTAT
CCTTATACATGTGACCTTTTTTAATCCTCACAATAATGAG
GCAAGAATTGTTACTCCATCTCATAGATGAGAAAACTGAG
GTTCTGAAAGGTTTAGCAACTTGTCCGAGGTGGCAAAGGG
ATAAGAGGAAGAATTCACTCAAAATATGCTGCGGTTAGGT
TTTCTGACTCTAAGACCAGTGCTTTACTACTCAAAGTTAC
CTCCCTAGAGGCATTTCCACAGAGATCTTGTTGGTATGTG
TAAGGGGGGTTGAGGAGTACACACACAGAAACACATGCAT
GCCCACACACATACATGCACCCCCACACATGTACATGCAC
GCATAGATGTGTGCACACATGCATCCATGCACACATGCAC
TTATGGGTGTGCACACGTACACTCTTGCATGTGCACACAC
TGATGCACCCTTGCATGGCTGAAGCCAGAAGGGCATTCCA
AGTAGGAGAGGGCTTCTGCTATTCAGCTTGTTTGCCTTTG
CTTCAGTGAAAAATTACTCAAAGCCTCGAGAATCGCTCCC
TTCCTGGTCCCAGATGGATGGGTGAAACAACCTGGAAGCC
CCAGGAAATGATTTTCACCCTTCAGGGGTCTGCATTTCTG
GAGAGTCATGATCCAGTGGCCTTTTTTAGCCACTGACCTG
CCATTGGGGTTCATAGCAGCTGGTGGCTGCAATTTACTGG
GACTAAGATTTATAGCACTCAGTGTCTAGGAAGATGCAAT
TTACCTCACAGGAGGGATGGCTTTTGCCCCCAAGAAAATG
TTTTACCTCCCCTGGCTCACCTTTAGATTTAAGAAATCAC
TCTGAGGGGTGAGAGAGTGTCTAAAATTTTAAATATTAGA
TTCACTTCCCCCCAAATTAGATAACATTAATGTCAGAGCT
GAATCATGGTTTTATCGGGGGCCCTTTCTTAGTTCTCTAC
TCAAATAACCTACAAGGAACTCTCCATGAAAGAACAGAAA
ACGAAATCTCTACATCTATCTTACATGTTACTTTCATCCT
CCATCTTTGGCTTCGATTTCTTTCTGTGACATCTCTTGGG
AAATCTTACTTCTTCATATTTTCAGGTGCTTACTGCTTCT
GCTCACTATTTTTTTTTTCTGTCAATTTCCAGTTTTCTTT
TCAATGAGACCTTTTCCTTCTACCTCTATGAATTCTTAAT
AGTTTCCTTCTGATAGTTCCTTATTTCTGCAGATTATTTT
GCTTTTCTTCTCACATGTCCTGGGCCTTTGGTTTGTCCTT
GCCTTTGCTTTTTCTCTTCCGTCCTTTGCAGGGAGGTGTT
CTAGGCAGAACGAGGACTTGGGATTGAGAAGAACACTGAT
GTGAATCTAGGCTCTATCACTTTAATAGCAGCATGACCTT
GGCAAACTACTTTCGCTACTCTGCAACCCTGGTTTTCAGA
TCTGAAATATGGATGTAATATGCCTATAACGTAGAGTTGT
TTTGAGACTCAAATGAGATCCTATTTGAAAGCACCTATCC
CGGGACCTAAAATGCAATAGCTGTCCAGAGAATGTCCAGT
TGCTCTCCTCACTTTCTCCTTTGATTGTAAAATATGTCCA
CTTCTAGTCCTTTTGGGGTCCAGTAATTTACCTGAATTAG
ATTGCATGGATGCATCAGGCCACATAAAGGTAGAAGTGTT
CCCTATTTGCTGTATGTGGAAGATGACAAACAAGGATGGG
TTTGATTTGATGCTGACTCTAATGAAAACACAGAAGCAAC
TTGAACAATGAAGGAAACGATGAGGCTGACATGAGTCAAA
AATCAGTCTTCTCAGGCTTCTTGTGTGTACTGAAAACATT
TTGATAAACGGGGAGGGAGAAAAAATCAAAATGTGCTCTT
TGGTTCAAACAAGCTGTCATAGCCTGTGAGATAAAGATGT
ACCCGTCCACAGAAGCCAGCTTCTAGACACACACCCTCAT
TATGCACACTTTAATAATATACACAGGCATTCTCCGGAGT
TCTTATTTGGCAGCAGCCAACACTCTGAGAGCTGATCTTG
CTAATTTTGTGTATTTGGATTCTGCAGTAAAACAAGCAGT
CTCAATATTTGGGTTCACTGGGAACTAGTTCTGAAATCAT
AATGATGGTTAAGTGTGGGAATGTCCTTGTTGCCTTAAAA
CTTAGTTAATTCATTCTGACAAGGTGAGTGATGATTTGCA
AATCACACCATCCCTATCAATGATAACAATACTCTTCCAC
CACCACCCACAGACATACAGCAACAAGACAAGGCCAGCTG
GTCAGAGAACATGAGCAATGGTTGAAAGGGCTATAGGGGA
GGGGCACAATTTGCACCCTGTTGTGGTGGGTTTTTTTTGG
TTAATAATCTGCTTTGCCGATAAGATACTTTTTATCCTTT
GGACATAGTGAGAGAGCATGTTTTAGAAACTGTTTCTGTA
AAATGTTGAATTGTGTTGTACTTTTATTAGAGGAGGAACA
GGCCAACAGTAACTTTTGGGAAGTCAGGGGCCAGAGCAGA
AGGTCAGTTTTCTCTGAATCATGCTGGAGAAACTCTGCCT
TAAAAGATTCCATATCTGTTTTTACCCACAGAGAGCCTAG
AGTCCCAAGCAAGTGTCCCGGAGGCAGCAGGTGACCTTTA
TATAGGGCCTCATTAGGTTCCTTATACCACTGACTTGAAG
GTTTCAACAGGAGCTCCTGATTCCGTTTTCCAGAGATTTC
AGTCCCTTCCTGATTTTACTGCATACACTTGTTGAGTGTG
CTTCATAAGTATGCTTTTGCCAGCACCACCACTCTCTTCT
TTTGCCACCCTTTCAGTGTGTGAACTTGTCAAAAGCCACG
GCATGGGCAAAGGCAGTTAAATGCAACATCCAGGAATAAG
ATCATTTCTGTCTTCTCGCATTGACAATTCTCTATGTTGA
CTTTCTTTCTCAGCCTAGATGCCTCTTGATTCCAGAGTAA
TTTACACAGCTCCACTTATCGTATCCTTACCCGGCAATGT
CCAAAGTTTGGAAATGAAGAAAGAAGGAATTTCCCTTTCT
TGTAGCCCTTTTAAGATGTGAAAATATTTCCTAAAGCTGC
TTCATAGCTAATTGTCCAGAATTGTGGCATATACCCATTT
CCATGACAATTATTTGCAAGGAAGAACAGAGTTACCATCT
CTGGTTTAGATTGATCAAGATTACCCCTTCCCCACTAGAG
GCTAGAGTAGGAACAAGCTAAACTACCGTCAGACAGTTCA
ACCAAACTGGGATTCTGCTGCAAGGGAGAAATGAGGGAAG
GTTGCTGGGGAAACAACCACAGAATATATGATTTCCAATG
GAGTCAATAACGTAACTCCATTATCTGCTTTATGTATATA
AAGCAGAAGGCTGCCAAGCAGTGATGTTCTTTTCTTCTCT
GTTGTAACCTCAGCATTCTTGAATCTGAACCACGAATAGG
CTGTCAAAAAGAATGTGTGGTTATCACATAAGCTTGTTAA
TACTGAATAGTAGATCCCTTGATCCTCACATGACTAATCA
CTTTCCTCACAGGATCTAAGCCACAAATCTCTTTTCCTCA
AAACTTAATAGAAAGCCTTGAACTGAAAGGGGAATAATCA
AGGAAGAGAATTCTTTGATAATAAGACAAAGCCCAGTTGC
ATTTAACTCAGCACTTCCGAATGAGGGGCAAATCCATTTT
CCCCACCAGGTTAAATAGCATTGAACTCAGCACTTCTCAA
CGAGGGGCAAATCCATTTTCCCCATCAGGTTACATAGACA
TGGGTTAACATTTGTCCTAGGAGCCCCAGGGCTTCAGAAA
TTCAATATCCAGAATTAAAGCAGTAAGTGAAATGTGAACA
ATCTTGAAGAAAAGCAAGAAGCCCATTAATAAAGACAATA
GATGATACAAAGCTGGAAGACACTGCCAGCTACAAGGAAG
ATGAGAAATTGGCCAAAGGGGCTAGAAGAAATAAAGAAGC
AGGGACTAGCAATGAGAAGGTCAGGAGTTGCTTGAAAAGA
CACACACCTCAGGTGTAATAGCACCCAGAACATAGCCGTT
CAAGCACCCGGGCAATTGCTAGATTGTGCCGTGGACTATT
CCTTAACAATTGGCTGAGCAAAGGTTGTGAACAGAAAGGT
TGTAAGCATAAGTGAACAATAGTTAACGTGAGTTGAGGTC
ATTTTTTAGAGCAGAAAAGCAGCTCTTTTGAGACCTTCCA
CTGTCATATTGCTTTAACAGTAGCCAGAAAACGCTCGTTC
TAATAGAAAACATTTATTTCTATTCTAATGCCTCCTGTCC
CAGCCATCGACAATATTTATTTATTTATTTTCTGGTCTAG
TGCCCTGGAGGGGGCACTGCAAATGAAGACAATTATTCAA
ATGCAGGGCTTGAGGAGTCTCACCACCAGTTCGCTGCTCG
AGAGTGGGTATTGCCTGTCCTGGAGGGGAGAGGAGAGAGG
GCTGTTAGCTTTCACAGGCACTCATCCTGCCTTGCCTGTT
CCTAAGTGGTCACTGAGCCTGAGCAGGTCTGGAAACCCAG
TATGCAGATTCGGTTGTTGGGGTTTCAATTCAAAACATCA
ATATCCTCCAGCCCATAAGCCAGGTGGCATCCAGGCATCA
TGGAGATCTGAGCAGGAGTTCACCAACCCTGGCCAGAAGT
CTGATAACACACAGCTGTTAGAAAACTCGGCCTATAATCC
CAGCTCTACCACTTAACTTGCAAGATCTTGGACAAGTTTC
CTTCTTTTGGTCTTAGTTTCCTTATCTATCAAGTGAGGAT
AATGATGCTACTGAAACGCCTAGGTTGAAAGGTTTAAAAC
GAGCAACCCATGGAAACTTTTAAGTTCGGTGTCTGGCTTA
TGATAAGTGCTCGATAAATGCCAGCTATTATTTTGTGCCA
GTCAGTGGCACAGAATGAGACCTGATGACAAATGCTTAAA
TAGATTTTCAAGCATATTGATCATAAAGCAGCTAAGTGTC
CTTATGGGATTTTTTTTATGAGGTCTTTCAGAAGTAAAAA
GATGCTTGCTTTTCCCTTGGAGTCAGCAGGGCCTTGTTTC
CCAGTCTCTTCATCCCTGCAGTCAGGCTCTTTCCAGGTTC
TTAGGGTCAATCCTCTCATGTCTGGCACATAGTAGGGGAT
CCAGAAATATATGTGGAAGGAAGATGGAAAGGAAAGGAGG
AAAGAACAGAAGCAAAGAGGTATCCAGGGGCTCCACCTCC
TCCTTGATCTGATGCAGCCTTGCTCATGGCTCCAGGCTAA
CCTCTAGAACCATCACTGGTCCCGCGAAGGGCAAGCCCAG
TGTGGTAATCTGCCCATACTCACCCTAGCTCAGGTCCCTC
AAGCCCCCCTCCTCTTATAAGAAGACCTGCTGGTTAATAT
AACCGCTGATTGATATAACACTCTTGACGTCTGACGGTGG
TGTGGAGTAGCTTGAGACAGGTCTTGCTTGGTCCTCACAT
TTTCATACTCTAAATCTGTTTTACTCACTCGGACCCTGGC
TCTGCAACCTTGACCTCCATTCTGCCTCTGGTCTCTTGAC
CTTGCTCTGTGGAAGTGATCTTTCCTCTGTTGCACTAACA
ACAGACTTTCAGGAACTGAGCTGCATCACCCTATGTAGTC
ATCACACTGGATGCTATTATGTGCCTCTCCATTGATCCTC
AAAACAATCCTGTGAATTAAATATTATGAGCCTCATTTTA
TATATACAGAAACTGAGGCTCATGGAGGTGAAGTGCCTGG
CTTAAGACCACACAGCTGGGAATCAAATGCCAGTCTCTGG
TTTCAAATCTCATGTTCTAGTCATTCTTCAGCCTCTGCTT
TTCTGATGGACACCAACTTGTCTCTCAGAGTTCCCTGAAA
TGTCAGGGAAGACCCATTGTTCCCCAGTTCCAGATACATA
GAACTCAGTTTATCCATTTGGTTACTTGGCTTCTGTCGAA
ACTAGGCAAACCTACAGTGCTTCTATCTTCCCAGGAGATT
TGTGTGCTGCTGACCCAGTCTTTTTAGGCTTGGAACAAGC
ACCCCTTGCAAGAGACTGAAGTCCTGGCCCTGGATCTCTG
CCCAGTTACTGGGCCCTGCCATCAATGGCCACATTTTTTC
TGGGCCAGCCAGGGTGTCTACCAGCTCCCTATCTGGGGAC
TCCACATTATTGATCTTTTCATGTTAGGAAATGCTGTTGC
TTCTTTCAGATCCCTGATGCCCAGTGTTTGTCAGAAGGAT
CACCTGGCATTGTCTGGTGCTGTGGACAGCTTGTTCAACC
TGCCACGTTGCCTACTGCAACATGCACCTACACATTGCCA
CCCTCCATCTGGCATGTTTTACACCCAGTAGACAAACTAG
CCTGGGTGGGAATCCGGGTTCCCCTTTCCTATTGGGTTCC
CCATTAGTATCCAAGCCACCAAGCTCCACATCTGGAACAT
GAGACTGTCCCGAACCTCTCTGGTCCTTGCTCTCTGGGGT
CTGATTAAATTGCGGCAGAGGTAGGAGAAATGGGCCTTAA
CCCCTGAATCCTCAGAAGACAGGGGCTGGGATTCCAGGGC
CTGGCAAATGATTAATAGGCCTGGCATATTAGATTCGACC
CATCAGGGCAACATTAAATGTGATTTATGACTTGGTTTTA
ATTGAGATTTTACTGAATTATTATTTGATGCAGAGAACAG
ACCTGGACTAATATTTCTAAGTGTCCTAGAGTCCTGCACT
CAGAGCTGGGGGAATGTGGTCTGCTGGAGGGTGGCATCCA
CTCTCCCAGTGTGAATCAGAAGCAGCTTCTCGCTCTGCCC
ACCCTCCACCTCTCCCACCCCACCAGCAAGTGCCAATCTT
GGACTAGTGACAAAAACAAAGCACTTTGCTTTCTGCTTCC
TCGTGTTCCTTAAAACCCTCAAACCAAGTTCAAACCACAG
GTTGACCTAGTTTGCAAAATGAAACAATGAACTTGATAAA
GTTAAAGTATGAGTGACCCCATGGAGAATTTCCATTTTAA
AAGAGGACAGAGGAATTAGACAATGCTTAATTACCATTCT
AGCTGGGGGATGTCAGCCTAATGGGGAAATGTTCGATGGA
CTTTGGCACAGAGAGGCACTGAGAGATGGCTACGAGTTTT
TGGAGGTGTGAGTCTTGAGGCCACCTCGACCCAGGGGCTA
GAAAGTGTAGCTGACTTGCTGACTACTAGTGATAGCTGCA
CTGAACATACTGATATCACAGGGGACAGAGGGCGTGAGGG
CAGGAAGAGGAAAAGGAAATATGTGGGAATTTTCTTCCCA
CCCTCATGAGGCTGCTCTCTCACCTACAAGTGGGGGACTT
GAGCTTAAACAGCATCTATTGAATTTTGAACTGCATTAGG
CAAAGAAATTACTCATTAATATATAAAGGACTACGTTTCC
CATAATGTGAATGCCTGCTTCATGGAGAGAAGCTTGCCTT
TAAAGTACTAATGTAAATATGTCCTTAGGGAGAGAGGGAA
TGGCAAATTAGATAGAAGTTTGTGATATGATACGGCAGCA
GAGAAAGCTTGTGCTCAGCTCCACGCCTGCAGACATGCGG
ACATGAAGGAGGAGGTTTGCAGAGTAGCAGAAGCAACCAG
AGTGGGACAGGGTGTCTTGATCTCCGGGAAGCTGGGACAC
CTTGGTTCCTGGAGATTTCCGAGGGTGGGAACTTGCCACC
GATGTTCTACTGAAGGAGATGGCACAGAGTGGGGAAAGGG
CATGGGATGGAGTGTAGCTGCAGATGTGAATCCCTGTTCT
ATCTCCGGGTAATTACCTTCTTTAAGCTTTAATTTCCTCA
ATCGTATATGGATGGAAACAATAATACTTGCCGTGTGGAG
TGCCTGTGCAACTTAATTGAGATGATACATTGAAGGCATC
TGGCATAAAATCACACCAGTTCATTTCCTTTACCTTTAGG
CACTCCTTTAACAAAATATGTTGACTTAGTCAACATGTAT
TGAGCACTTATTACATGCAATATGGCTCCTGATCCCAAGG
AGCATAGGATGTTGTGGTAAGCTCAACAACAGTGACACGG
CCAGGAGACTAGGAACACAGGGTAGGTAGAGTTAATCCAA
TCTGAGGAAATGGGGAGGAATCCAAGAAAGCTGCCAGGTC
AAGGGGATACCTATGTTTAGTATTCAGTATGAGCCAGAGC
AGTCCAGGGAAGGGGCATTCTAGGTAGGAGGGTCTGCACC
AGCAAAAACATGATGGTGAACGTCAGCATGGTGTGTTTAG
AGACCTGCAAGTGCTTCAGTGTGGCCAGAGCCTGAGGTGG
AGGCCAGTAGCAGGAGGAGGTGGGGCCAGCCTGGTAGTCA
GGATGGGGACTTTTGTTTCAGTAGTAAAAGAGAACTTCTG
AAGGGCTCTCGTAAGGTGAGCAAGAAGCTGGCGGCCTCTA
GGAGGCTGGTGCAGTAGTCCAGGTGACAGTCACTGAAGGC
AGAAGTAGCATGTTGGTGGCAGGGGAGGGGAGGGCAGACT
TGAGAGATATTTAGGCAGTCAAATGGACAGAAAATAGGCC
TGAGGGAGGAGTCAAAATGACCTTCAGTTTGGAGATTGCC
ACCTAACCAAGATAGAGAATTCAGGAAAAGGAGCATTTGG
TGAGGAAGACATTGAGCTCAGTTTGGGGCTTGTTGAGTCT
AATGGACCTACGAGGCTGCTGGTTGGAGATGATCAGAGAG
TGTGGGGCCATAGGACTGGATGGAAGAGATTCACCTGGTT
TTCTGGATCCCAAAAACAAGAAGACATAACCTCTGCCTTT
AAGAAGTTCAGTGTCCTGCCAGGAGGCAGACATTCAAATG
GGAAATTATAACACAGGCTATGAGAGACCTGATTGCCATG
AGAATGCACCCACTGCCCTCACATCCACTGTTTTCTCAGA
TAGCAGTAAGCTCAGTACAACTATCACTAGTAGCAAGTAG
GTAATTAATGGTGTGTAGTTGGGTCAGAGAAGGTTCAGAG
AACAAGAGAGTTTTGAACTGGACCCTAAAGAATAAACAGA
AATTTACCAAGCAGGGGACTGAGGTTGGCATGTGGGTTAG
CACTTCCCAACTGTTGGGAAGAGACACATAAAGGTGTGGA
GGAGCTATAGGGAGGGTTTTGTGGCCTGTTGTTGGGGCTG
CTTGGTAACTAGAGGGACAGGGAGAAGGAGATGAGAGAGT
AAAGGGATGAGAGACTGAGAGAACTTGGAAGGCAGGCTAA
GGCGCTCTGACATGATTCTATGGGAAGTGAGATCTGTCTA
CTGGTCTTAAATATGGGAGACCTGGGTTTTAGACTTTGTT
TTTGGGCCAATTTCTTTGACATCAATATGGCTCATAGATT
AGAGTGAAGTGCTACTGAGGCTGAATGGACAGAAACTGGT
CTGGAGACTTCTGCAATGGTCCAAGCAGGAGAGAGTGAGG
GCATCAGCTGCTGTGGGGTAAGGGAGCAGGATGGAAAGGG
TGAATGCAAAAGACCCTGCAGAGGGAAAATGTGCAGTGAT
GATCACTAGATGGGGGCCAGGGAAGAGGCAGGATGACAGG
GAGATTTCTAACTGGCATGGTTGGTATAATGCACTGTGAA
AAGAAACTATGAGGAGTAAAGTGTGGAGAGATGGGGGTAC
ACAGAAGGAGTATAGTATTGGACGGGTTGCATTTGAGGAG
TCTACAGAGAACTCGAATAAGCAGCTGGTGTGTGGATCTG
GAGCTCAGAAGAGAGATTCAGACTTACAACCACCAGTGTA
AAGGTGACAGTTAGGCCTTGGAATGGATTAGATCATTGAA
AGAAAATGTATAAAGTGAAAAAGAAAAGAAGGCAGGAAAT
GACATGGGAGGATCATCAGCATGCGAAGGGCTGAAGGGGA
AGACAAAATGCAGAAAGAGCAGAGTGAAGATGATGAGGGA
GGGGTCGAAAGAGAATCCACCCAAAGGCATGCCACCAACG
TCAGAAGCAGAAGTGTGCCTCCTCCAGACTCCCATGGTAT
TCCCAGCCCTCCCTTTATGTTATTTTAAATTTTTAATTGT
TTAATTTTTAACAATTTTTGTGGGTACATAGTAGGTGTAT
ATGCTTATGGGGTACATGAGATATTTTGATACAGGCATGC
AATGTGAAATAAGTTCATCATGGAGAATGGGGTATCTATC
CCTTCAAACGTTTATTCTTTGAGTTGCAAAAAACCCAAGT
ACATTCTTTAAGTTATTTAAAATATACAATTAAGTTGTTA
TGGTCATCCTATTATGCTGTCAAATAGTAGGGCTTATTCA
TTCCAGCCCTCCCTTGAACAGGATGTATCTGCGTGCCTTG
TGATTGTTTATTCACTTGTTTCTCTATTAGCTTGTGGACT
CCTGACATTCAGTGGCCCGCCTGCACCACTGTTGGCTGAA
ATAAGGCACAGGGTTGAGCACTTGGTGGGAACTCGATGAC
CATTGGTCAATGGAGAGATTAATGCCACCAACTGCAGCAG
AGTCAGGTAAAATGAAGAGACAGAGGCAATTGGATGCACT
AGAAATTTTAGCTGTTTCTGCAGGGCGGAATGAAGAAGTC
AGTTTGTGTTGCTGGGAACAGGAGGCTCACTGCTCTTATT
TGACACATCTGAGTTAGTCAGCAAAGAGAGAAGGGCAATA
AATACACCGCAATTAGTAAAACAGAAGAACTGTCTTATGA
GTCACGACAAGACTGAAGTTAACACATTGGGCTGAGTAAT
GAACTCATTTACGTCCTTCCCTGCCCATCTCTGTGCTTGT
TGCATCACAGCTTGTAAAAATCTTTTTTTGGGATCCTTGA
CAGAGCCAGTGATCACATCACTCTGTACTTGTTAGAAGAC
AAGTACAGTCACGCATTGTTTAACCTCGAGGATTAGTGCT
AAGAAATGTGTCATTAGGCGATTGTGTGAACATCATAGAA
TGCACTTACACAAACCTAGGTGGTAGAGCCTATTACACAC
CTAGGTATATGGTGTATGTAGACTATTGCTCCTAGCCTGC
AAACCTGTGGAGCATGTTACTGTACTGAGGACTGTAGGCA
ATTGTAACACGATGGTAAGTATTTGTGTCTCTAAACATAG
AAGAGGTACAGTAAAAATACAGCATAAAGGATTTAAAAAA
TTGGTACATCGATGCAGGTCACTTACTATGAATGGAGCTT
GCACGACTGGAAGCTGCTCTGGGTGAGTCACTGTGTGAGT
GGTGAGTGAATGTGGAGGCCCAGGATATCACCATACACTA
CCGTAGGCTTTACTGACACTGAATACTTAGGCCATACTAA
TTTTATTAAAATTTTTTCTTCAATTATAAACCTTTTTTAA
TTCAATTATATAACCTTAGCTTACTGTAACATGTTTATGT
TATACACTTGAATATTTAAAACTTTTTGATTCTTTTGTAA
TAACATAACTTAAAATACAGACACGTGATACACCTGTACA
AAAATATTTTCTTTTTTAGATCCTTATTTCATAAACTTTT
TTCTATTTCTATTTTTTTTTTTTAATTTTTGAACTTTTTT
TGTTAAAAACCAAAGCACACTAGCTGAGCATGGTGGCACA
TGCCTGCAGTTCTGGCTACTCAGGAGGCTGAGGCAGGAGG
ATCACTTGAGCACAGGAGTTCCAGGCTGCAGTGAGCTGTG
ATCCTACCACTGCACTCCAGCCTGGATGATGGAGCAAGAC
CCTGTCTCTACAAAACGAACAAAGACACGAACACACAGAT
TAGCCTATGTCTCTATAGGGTCAGGGTCATCAATATCAGT
ATCTTCCACCTGGACATCTTGTCTCGCTGGAAGGTCTTCA
GGAGCAATAACATGCGTGGAGCTGTCAGCCCCTGTGATAA
CAATGCCTTCTAGAATCCTCCTGAAGGACCTGCCTGAGAC
AGTTCTACATTAACTTTAAAAAAAACAAGCAGAAGGAGTA
CACTCTAAAATGACTATAAAAAGTGTAGCATAGTAAATAT
ATACAATAGTAACATAGCTGTTTATTATCATTATCTAGTA
TTATGTATTGTACATAATTGCGTGTGTTAGACTTTTTTAT
ATCTAGCAGTGCAGTAAGTTTGTTTACACCAGCATCACTA
CAAACACGTGAGTAATGCATTGTGCTACAACACCATGACA
GCTACTACATCACTAGACGATAGGAATTTTTCAGTTCCCT
TATAATCATACGGGACAACTGTCATATATGCAGCCCATTG
TTGACAAAATTGTGGTTACACAGCATGTGACTGAAATTTG
TGCTGTATTTACAAAGATTGGAGGAGCTGTGAAGTCAGGA
AGGGGTGACATCTTGGAGGAAGGAGGTTATGTAGTCATCT
GAGTTCCACATGGGTGCTTGATTCTCTAATCTGTAACATA
TACCATTCCTGGCTGGGCTTGTGATGAACCAGGCCTCACA
CCCGCCCTTCCAGACTAGCACTGGGCCACTGTCTGTCTCA
TAGCCCATCTTTGCGCCTCATAAGCAGGGGTGTCTAGCTT
TGGGAGATGACACTGAGTTAGAAGTTAAGATGGGGTCTAA
GAATAGAAGGTTTTGGAGCAGAGGTAGCGAATGTAGTAGT
GATGAAAGAGGTGGCAGCTTTAAAATAAGAAGTGGTCCAG
GAAGAAATAGCTCTGGTAAGATTAGCTATTAGCATTTAAG
CCCCACTTGCTCCTCTTAAATTGTTATATTTCAGCAGACA
AGGATCCTAGTGAGGATTGTCTAACTGATGTCTGAAGACA
AGCCGCGACTCCATCTCAGGCAGTAGCAAACCCCAGGCAC
AAGATTTCTTCATCCAGCTTCTTTCCCCAGCTGCCAAATA
CATTTTCCTCCTGTTTTCATTAAGCTTCTAGTTTCTGCTC
CTGTCCATATCATCACATCAAATGCATGCACACACATGCT
CATCACCAGCAGCTCCCCAGAGATGCTCTTGGCCATCATC
TTGAATTTTAAAAACCAGTATTGCCCCCTTGGTGAGGAAA
CACCAGGGGAGAGATGTTGTTTAGGACACGCTTCAGGCTG
AATTATTGTTCCTAAGAAATGGAGCGACTCAGGTCGTCTC
CTAGGGAATGGAAGCTCTAGGATGGGAAAAATGACCCAGT
GCACTGACAGTGACTTCTCAGCCATGGAGGAAAACTGGTC
AAGTGGGCAGAGAAGATGGCCAAGGCCCAAATGTCTACAG
AGCCTTGGAAATGGGATTTGGGTGGCTTCTGCCCCTTGTC
TGATTCTGCCCACTAGACCCTACTGGGTAGCCATAGTGAT
GCTGGAGGGATAAGGCTGAAGCACTTTGCCTTTGATTCTT
GCTTCCCTTTTATGTGGGAGCGGCTAACGGAGTGTGAAAG
TGCACTCCTTAATGTACAATCTACCCGGAAAGATCAATGG
CAGCTTAACATGCATTTCTGTCTAATATTCACTTTGTCAG
GTCTTTGTAATAAAAAATGCCAGTTTTAATGAAGTGCATT
AAAATGAGGAGATTCACGGCCAGCCTGTATGCTTTTATCA
CCATTGCCTCCCCTTGAGCTGTCAGCGCACAAGCCGTTCT
GTGGAAGCAAGGCAGAGGGGTGTCGTTTTAGGAATCACAC
GCGCACACAAATTCTTCATTTTCGCAAAGATCCGTGTTAC
TGGCGGGTATGTTTCAATTTAATGCACGTTATTTCTATAA
TATGAGATCTTCCCAGAGATGTGTCTTTGGGAGGAAGTTG
CATTTAGGAGCCAGGTAGGTGGACACAATGGGGAGAAGAT
ACCTGTTATGGGCTAAATTGTGTCCCACCAAATTCCTTTG
TTGAAGTCCTAACTCTGAGAACCTCAGAATTTGGCCATAT
TTACAGATAAGGCCTTTAAAGAGATAATTAAGTTAAAATG
AGGCCATTAGGGTGGGCCCTAATCCAATGACTTGTGTCCT
TCTAAGAGGAGTCTAGGGCATCCAGAGGCACCAGGGGTGC
ATGTGCACAGTGGGCCAGCCATGTGAAGAGACCACAAGCC
AAGCAGAGAGGCCTCAGAGAGGGCTAACCCTGCCGGCCCC
TGAAGTTGGACTTCCAACCTCCAGAAGAGGGAGAAAAGAC
ATTTCTGTTGTTTAAGCCACCTATGCTATGGTGATTTGTT
ATGGCAGCCTGAGCAAACTAGCACAAGATCTCAAGTTTGA
GATTGAAGCAGTGGGCTCTGAGCTCATTCTTAGGGAGAAG
AAAGTGATCCAAGGGCATGAAAGGGCATTCATAACCATGT
GTGCCCTGGAGTGAGGTCAGGGAAATCTGAAAACTTCTTG
AAAATAGAGTGCTTTAAATGTTGCCACTGGTAAGAGGGAA
CATGCTGCATGAGGAAACTGTGCTTATAACTATGGGTAAA
ATGTTTGCATAGGTAGGAAGGTGCTTGATTTTTATTTGTT
GAATGTTACTGAATGAACTGAAAGATAGCATAGCATAGCT
GTCAGAAGCACATACACTGGAACCTAGGCCTCTCTGACTT
CATGGACTGTTGTGAGGATTAAATTGGTTAATATTTTTTA
TGCTTAGAATAATGCCAAGCACACAGAGAATGTTCTCTAA
ATGTTTGTTAAGAGCAGAAGTGGCTTGGACTCCAGAAGAG
GAAGTCTATAGCAATAGTTGCTCATATAATCCCAGAGGCC
CCCAGGATGCCCAGTAAGCTGTTTATCACCCAGGTCACCA
AGTCCTTCCCACCACCACCATGTCCCCTGACTCCTCCCTT
CCCTGTATTCGCTGGCACTGCTTCCCTGTAGATTCCATCG
ACTCATCTAGACTCTTCTCCATATCTTTCATCTGGTCTCC
TTGCCCCTAGCATCATCTCCCCATTCTCTTACACCTTTCT
GCTGAAGTGAATTTAGGGATGATGGCACCTTTCTGCTTAT
GATCTCTATCATCTAAGGGCTTGGAGAGGAAGCATGGCAG
TGTTGAGTTGGTTACTCCCTTTCATGAGATGACATGTAAG
TGTTGTGAACATGCTGGCTTTTCAGGGGTGACAGGAATAC
AGTCAAGCTCTTTGGCACAAAAGGGTCCTTAAAAACCTGA
TCTTTCATATATTCCTCTGGCTTTATTTCCTATTGTTTCC
CATTACTGGAAGTTTCTGCTACACAAATGCAAAATTCTTA
CAGTTCTAGGATCATGCAGTTATGAGATAGTGCCACTGTG
CCTTTGCACCTGCTGGACCCTGTATCATGAAATACTCTTT
TCCTTCTTTTATTAAACTAGCAAATTTATGTTCATCTTTC
AAAATCCAGATTGCTTCTTTCAAGAAGGCAATTACTCTTC
AAATAGAATGAAGAACTCCCATGTGTTGCTTTTCCTATCC
TGGATGAGGGAAAAAAAACTCGTTCTTACCCAACTTACTT
ATTGTCAATACATAAATATAAGAAGGAGAATCCAAGAAAT
AATGAGCAATTTGAGCAATCTAAGGACTAAAACTGGCATT
TCTTCCAGAGTATCTAACTTCCCCTCTAACCTTCGATCGT
CCTATGATGAAATGATATTTTAAGGTATAAGCTATTTCTG
CAGGATAAGGGGAACATTAAAGCCAATGATGTGAAAAAAA
GAGAGCTGAACAGGAAGAGCAAACGCAGCCCGAGTGGCAG
AATCAAGGGAATGTCATGTTGTCCAGTGGCCAGAAATTTA
TCAACACACCTATGCCTGGTAACCTGCTATCTTGTTCTTG
CTCCACTCCATCCTTGGGCATTGAGAACAAGAGGTGAGAG
TCCTCGATGACCATTTAACTGTCTCCCAGAGCCTAGAAGC
AACCTAGTGCTTGCCATGATCACAGGACAGGGTGATCTCA
GGAAAACCACAGTCTCTCCAGGCATTGGTTTACACATCTA
TAATATGGGCTTTCTAGAGTCTAATTGACAAGCTTTCCTA
GAGCGTAAGTAGATGATGTATGGCAAAAGTACTTCCCTAG
CTCAGAACGCTGCCCAGACTTCCATTTTACTTTTGGGAGG
AACTGCTCTGTAGGTAGCATTGATGCTCCCCACTCTGCTT
TCCCATCTTGACATCTCATTGAGATACTACTTTGAGCACC
TGATCCACAGTCTTCAGTGTCCTCTTGCTGCTTAGAAACC
TCCGAAGGCTGGCCTGAGATCGGTGCTCTTTGGGCCTCCC
TTATTTGGAGCTGTCTGAAATAATTCACATTCCACATTTC
CTCCACATCCTCCCAAAGCTACACCTCACAGTAAAAAACC
TAACAGTCTCTTCAGGGGTGCTGGAAAGTGGAGTAATTTA
TCTGCTAACTGATTTTTGCAAAAGCATTATCAGGTAATAA
CATCATTGTATGCAACCCCTGTTCTGTAAAGTAATAGAGA
CATATTACCTGACATATTACCAGAACCCTAAATGATGACC
CTTTGGGAGTTTGAACTCTGGAAGCTCAGAATGTGGGTGA
GGGCAGCAAACTCATAACTACTGGTCTTTAGAGACCCATA
ATAGCACCAGGGAGCATCTATTATCTAGGCCTATGAATAA
ATTGTAGGATTCTATAATAGAATTACAGTTCCTTCCTCTA
ACTACATTTTAAGGAGAGTATAATGGAGAGGTAGGACTTC
ATGGGAAAGAAGAGCCAAAAGAATGGCTCTTAAATGTTTC
TGTATTTTGGTGATACACTAGCAAAATATAAGGGAAAAAT
ACCTGCAAGAATAAATTAGATAATAACAACCATGGATCAT
TTTTAGTTCCTGGGAAGGAAAGCACCATATAGATTTGAGG
TATTATTATTATGCATATAATATATATACAGACATTGTAT
ATTTATTCACAGTGAGGCTCACATATGTCATTCCCACTAA
TACCATTTCTTTTCTAGCTCCCGCATAAGAGGAGATACGC
AATTTTCATATGTTCCACACATACTCCCCTGCGTAGAGTA
TTTTTGCTGATGAAATTTTCTGGGTTGTAGCATTTATCTT
TTTGAAGAGCTTCCTTCCTGTAACCCCATGTGGAGAGTTG
TGCCTTTACCTCTCATTGTGATGCTATCTACATGTGGATT
TTTGTGTCAACTGCTTATCTTAGCCATTAACCAATTTCTT
GTCTGTTTGTATTGTTTATAAAGTGTCAGGCATACATAGT
GCTTTGCCAATGCATGGGGCCCTGGTTCCCTGCCCCGTGG
AGTGCACCATCTAATGAAAATGGACAAGCCCGGCACAGTA
GAAATCATACAAATATGAGACCCAGAAAGATGTTACTGGC
TTGGAATGAGGGCAGGCCAGTCAGAGATTAAGTAGAGGAT
CTGAAGACAGAGAGGAAAGCATTTGGGAGAAAATTAGATG
AAGGATGTTCTAACGGAGGCACACGTGTACAACATATACT
CAGTCAGTTCTTATACAAACACAGGGCTGGAAGAAAGCAT
TACAGGTTCCCTGTCCATTCTATCTCCCTGAGCAGAGTGT
TTCAGTCCCTTCCACAGTCCTTCAACCTCTGATTGATCAT
CCTCAGGGGTGTGGATAGGCCAGTTAAGTGTGGATCTTTG
CAGAGCAAGTGCTTAATCTCCAGCTGGCTTCTTTTGCCAC
CCAACTTGCTTCTGGGTGGCTCGCTGCCTATGCTGTCACT
TGCTGGGCGCTCAAAGAATGCAAATTCACTTGGGCAAAGC
TTAATAGAGAAATTAAATATGCTGCAAATAGAGGGGCACA
TATTTTATTCTCAACTAAAAATAAACCATTTGGGGTTATG
TGTAATTGCTCTCTTGGATTTTTCACTCCATTGGCATTTC
TCTTTAGAGTGGATAATTAGAAACTCCCAGTTTAATTTCT
ATACACAGTCCTACACAGTTTTCAAGTGAGAAAACTTGCA
CCAACTTTCAATATGTGTATATATATTGTCCACATGGAGC
AACATTAGTATGGGAGGAAGAGAAGAAGGAGGAGGAATGG
AGCAGGCAGGACTTAGATGAATTTAGAAAGAAAGCAGAGT
GCAATCGAGGGCAGAAATGGAGTGCAAGCCAGACACTGAT
TCATGGTCTGACCTTGGACAAAATCACCTCAGCTCTCTGT
GCATCCACTTCTCTGATTATGTGCTTCGTAAACATTCAAT
TACCTTTGAGGTGTGGTTCAAGAGGTAGGGCAGAGGCTAC
CCTGGGTATCATTTCTGTGTCTGTGAATGAATTCTATCCA
GCCCAGTGTCCTTTCGGGACACCTACCCTCCCTACATTAA
AAAAAAAAAACAAAACACTAGCTGCACTTTCCTTCAAACA
GCCTCCAGGGTGATGCTGTATGAAAGGAGGGACGATCCAT
GCCTGGCTCAGTTCCTGCCACTGAGGAAAAGGAGATCAGG
GGAACTTGTTTATAAAAAAAGATAATGTGGCTGCCTCCCT
GTGGTAAGATCTGCTTTTGTTTTTTTCCAGATATTATGCT
TAAGCTGTCAGCATTCTCTTATTAAATTCTACTTATGATC
ACTGGCAATTAGGCCAGTGGGGCTCATACTCTACAAATGC
AGACATTAAAAGGAAATAGGACTTTAGACTATGGTTACAG
GCTAGTAAACCCTGGGGCATATGGGTTACATTAGTCTGTG
TACTCTTACCATTTACCTTTGCCAAGCTCTTTAAATATAT
TAACTCATTTCATCTTTACAATAGGTGCTTGACACTATTA
CCTCCATTTGACGGGCAGAAAAAATTAAGGTTTAGAAGAG
GTCAAAAAATTCCTCAAGATTACACACAAGGTAGTGCTGG
GATTCAAACTATGGGAAATTCATTCTCAATCTCTGGCATG
TTCTCACTCCGTGTTGACTCTCTGGCTCCCTAAATGGTTG
CCCAATTGCCCCCTCCTTTGAAATGAGAAAGACTGATGGT
CTAACTCTGGTGTCCTTGAGCAACTTGGGGCAACTATTTT
CCTAGTGTTGGGTTAGAATACATTCAGAGGGCCCTCCCGG
GGCACCCCTGACAAGTTTTTCCCCACCAACAATGCGGTAT
TCCCAGGTGGAGCCTGACTTGCTTCAGTCTCTTCCATCTT
CGGATGATTAGGCTGCTCACGTGGGGACTCTCCAAGTGGG
TGAGGTAGACTTCACCTTGCTCTCTTCCCTAGGGATTTTA
ATCCTGGCAACCGATCACCTCAAACTCAGCTCCCTAAATC
CTCAAGTTTTCCATGAGCCCCATCAGCAACTTTTGCGCAG
AGACCTCCTGGCTGAACGTGGCAGCGAGTTCTGAGGTTTA
TATTCAGATCGATCCCACATACTGCCTTGATGTCAAACTA
AAATAACAGCACTGCTTGGCTACTCACTGATTACTGACTC
ACAGAGGCAACCAAATCCTCAATCTGATATGTGGGTTTCT
GAAGATCTTATCATGTCCCTCTGATATGCTTTGTGGCTGG
TAGGTTCCTTTGAAAAACGTCCCAGCTGCTGTGGGTAGCC
ACATTTTCCAGTTACTTCTGAACCAAGCTAATGAGGCATG
CTAATTTTGGAAAATGCATAACCATCCACAAATCTACCTC
AAATCTCCAGAAGTAGAATTCTGGAGAGATTCTAGGTAAA
TACTAAGAAGTAGCTCCTGTCTTCATGTTCCTCAGATGGT
GCAAAGTGTGGTGGTGATACCAGCCAAGTAGGAGAAGGAG
CAGAAGGAGGAGAGGCAGGAATGGCCACAGGGACTCGTCT
GCCCATGTGCACTAATGAGGCCTTTCTCCCAGCCTCAGAA
CTGACAGTGACCCAAGGACTCCTCCTACATGTCTCTGGAC
TGATCCTTGGCTCCATTCTCCAGCTGCAGTCAGGAGCTTG
GATGTGCCCTGAAGCCTGTGCTCACTGCAGAATTGCTGCA
TAAAGTCGAGAAGGCAGCACCAACAAGTGGCCCAGGGAAT
GTGATGAGCAGAGGGAGGGATGAACATAGTAAAAAAAAAA
AGAAGAAAGAAAGAGAAAGAGAGAAGGAAGGAAGGAAGGA
AGGAAGGACGGAAGGAAGGAAGGAAGGAAGGAAAAAGAGG
GAGAGAGAAAAAAGGAAAGAAAGAAAGAAAAGAAAAGAAA
AAAGAAAAGAAAAGAAAGAGAGGTAGAGGCGGACTTTGCC
CTGCTGATTCCACAGCCTCATTTATAGCCTATTCCTCCTC
TCTGGTCATAATGACTTGACTCATGTTTACTGAATGATAA
CATTATGCCCAGCACCATGCTGAGTACTTTATGACATTCA
TAGCTTAGTTCCCACACGCTACATGAGGATTTTGGAGAAA
GGTTAAGAGGCTTACCTGAAATCAGATGCTAATAAATGAG
AGAGGCCAGATTTGAATTCAGAACATACCCTCCAAAGCCA
CTATTCATACTGCCTTTTTTTCTGACCTACCTCTTTTCTC
CAAGTGCCTAATGACTTAAATTCAGTCCGGCCTTTTTTTA
GCTCTTTGAGTCTCATTTCACTACCTTATGTTAAAAACAT
ATCCTAGATCACTTCTTATCCCTTTTATTAATCAAAACTT
ACATGGTTCTGTACTTATTCACCCAAAGGTTGCCTTTTTC
TGACAGAATAAACTATTTTCTACTAAAGTGTTATTGACTA
ACTAGAGTAATCTGTAACTTTGAAGTGAAAACCTTCTGTG
TTTTCACTGTGTATTAGCATGTTTTAAGACCAAGCAGACA
TAAATTTGTAAATTTTAGGCACTGTCTGGACCAGCGAGAG
AGAAAATGTAGGGTTAGGGAAAGGACATTGGGACATTCAT
CCTTGCACCCTGTGAATAACATTATCTTACAGTAAATGCT
CAATAAATGTTTGCTGAAAAATTACTGATTCAGTGAATGA
GGGAACAAACGAATGAATATGAATTATCTATACGAGATTC
AAGTATGTGGTAATACTATGTCTGGTCAGTAGAGGCCACT
GTTAACATTTTCCAACATCTGTGCCTGAAAGGAGAGCCTG
GGGTATGGAAAATTCTCAGTCATCCTAAAGGTTGATTTTG
GGCATAAGATTCTGAGATGAGTTCCAACATGCTCCCTTCC
ATCAGTAAGACACTCATTGGAGGAACTTTCAGGTACAGAC
AAGGGATTATCCCTTCTGCTGCTTGGAGAGGACAGGACAC
TTTCCCAGACTGAGGATGGCCAATGCAGCTGAGGCGTCCA
CAACACAGTGGAATGAGTCACAACCCTGGAAGAATAATCA
GAGCCGAATCCTGATCAGACTACGTGCTTGTGGCTGACTT
GGAAAACAGGGTGGTGGGTGGGCCCATGGAGGGATTGACC
ACTGGCTAAGTGGTGGGTTTTGCTTTTTTGTGTATCTTTC
CGATTGTAGCACTACTAGAAGACAGTATTCCAGGTCATCC
TCAAGGTCCAGTCTTACTCTGGTATCCTGGATAGGAACTT
GGGAATCTAGATTGACACAGAACTTTTCTCTAAGAACAAG
CACACTCTTCTGCCCAGAAAGCACTGTCCTGCTGCCTCCT
GCTGGAAGTTGGGGATCATATCTGTTCTGGTTGTCATTCC
TCTGTACCAGAGCCAACTGAATAGTGTCTAAGGGTTGCCT
CCTCTGTGAAGCCCACCTGATGCACTCAGCCTCCACAACC
ACACCCTGCCTCGTGTTGTCACATTACACACCAACCGTGA
GGGGTAAGTTTATTGTCATGTTCTGGGTATGTAAGCTGTG
AGTTCTTCAAGGGCAGACACAGTTTTCTTTTATCTTTAGG
TGCTAGCAGCTAGCACAAGAACAAGCACAAAGTCCTTGAT
AAATGTTTGTTGAATGAAAGAACGAGTGAATGAAGTCCAG
TAGGCTGCACTGTGGTTATCCGAATCAGCTTCCAAGATGA
CCACATTAATCAGACCTATTTAACTGGCCTATTATTTATG
TGAAAAAAGTGAAAACAGCTCTTCCCAGATTTCGCTTTTG
TGTCCTGTCTAGGAGACCAGAAGGGGATAAAACTTTTCTT
GCTGAACATAATGAACCAGAGTTAATTTTATCCATGTTAG
TTTTGGGCTCTTGCACACACAACAGGAGACCCTTAATGGC
CATCCAAGTTGTATCTTATTAAATTTAAGAAGATAAAATG
AATCGCAGGAACCATAAGCTCATATGCTACTACGGGCCAA
AGAGGAACATGCTGATTAAAGTTTATTCAGCAAAGAACAG
TAACATTCTGTATCTCAGGCATATGAAAATAAATGTATGC
TGAGAATATGCCCTGAGAAGGTGAACATCTAGCCTGACAC
TTCATAATTATCAATTGAGTATATTAATAGGAATGAATTA
ACTGGCTAGAAACAATGGAATAAATGAAGGCATTAAGACC
CCTCTGCTCCCTTCATGATTGATTATAGGAGCCAAACTCA
CTGAAATTTCTCTAAGGTTCTATAAAATGTGAGGCTTGTA
CTAAGAGAGTAGAAATTCAAGCCTGTCACCCTCCCTGGGC
TTTGTCTGTGCACCAGCACAACAAGGAGAGGTACCAAGAC
CTCACCCAATGGAAACCTCACCTGGTGGGTGCTCCTGGGG
AAGTCTGCCATTCCACTTTGCAGATCAAAGTGTGTCTTGT
ATCAAATGGGAAGAGGGGTTGAGCGATCCCTCCAAACTGA
ATTAGGGATTGCCTGCAACTCAACTCACTGGGGACTCATT
TCAAGTCAGCTCCCTAAACATTTTTAAAACACTTTGTGTA
AGCAAGGAGCTATGCCAGGCACCAGTGGTAAACATATGAA
TGAACAGGCTCCAGTCTGTGCCTTCAAAGGCCCTGTAGTC
TACCGGGAAAGGCAGGCTAGTCAAGAGATGGTTGAGACAT
CAGGTGTGGTAACTGTTATAAGAGGTGCAGTGAGGGCCTA
GGGAAAGGGATGCCTGACCTGTCTGGGCTCAGCGAGAGAG
GTTAGTGGAGGAAAGCTTTTTAGGAGCAGAAGGAGAGGAC
GTGGAACCTGGGCTGAATCTTAGGATGACTTCAAAGTGTA
TATCAAGGGCACTGTAAAGGCAGGTGGGGCAGGGACAGGA
AACATGTCCCAGCAGGGGCTCCTTACCTGTAAAAGAATGG
AGGCCCCTTCACAGACCTGCAAACACTTCAGTATCGCTCG
GACATGATGGGGAGACAGGAGAGCGAGTAAGAAAATGGGC
ACAGTGTAAATACAAGCCAGAAGGAAAAGGGCCTGGATGT
TAGGAGTTTGCAATTGATCCTGAAGAGAAGAGAGAGGCAC
CGAGCGATTCCATGACAGATGGGAAAGGAGGCTGCTATTG
GATTTGATCCTTCGTATGCAGGTTAGAGATGAGTTATCAG
GGTTTAATTTTGAGCCTTGAAGGGCTCAAAACCAAACCCC
AAGGGAGCCAGATGGTGGGGGCTGGGAACTATGAGTTTGA
ACTGCAGTACAGGGTCTGTGGCTGAGCATCTCTGAGGCTG
GAGGACTCTTGGTTTTTGTTTCACTCTGCAGGGTGCACTG
TCACCTACCCCTCTTACTACCCATGTCACACACACACGAC
TGTCCTGGGACTCTTCTGCAAAATTTCCATTGTTCCAGCA
CTACCCTAACCCTCACCCCGTGGTGCTGGCCAGTTCACTT
GTCCATATGCCCCCACTGCACTGTGAGCTCCTTGTGGACG
AGGACCTTGTTTGCCTTATTCAACACTGAGTCCCTGGTAC
CTGGCACTGTGCAGTGCATGCAGAAGGTGCACAAGAAATA
ATTGTTCAGTTGTATGAATGGAAATTAGATGAATAAAAGG
TCACTTAGCCCCTCATGCCTTTATTTACTTATTGGGAAAA
TGAAAACCATCTCTATGCTCGTTTCCAATAATGAAACTCT
CCATTCCAACCATCCACAATTCCTAAGCCTATTACTTTTC
CTCTCTCCAACCCCACATATTCTTTTTATCCTCTTCCTTC
TTTTCTCTCTACACTCCCACTCTTTCTCTTTCTGTGATTC
TTGCTGTGTCTCTGCTGCTCATGTATTATGTTCCAGTTCT
TCACTTTACCTTGGTGTTCTTATGTACTAAATGTCCTTCC
CTTACCTTTCCACTCTTTCCTTTTGCAGTCCACCCTCCCC
TGGCCTGTGTCTTGTTTCCTGGCTCTTCTAGTCTTTCTCT
CTCTCTCTGTCTGAGTCTTCCCTGCTTCTTTCCATTTATT
CCTCCTTCCCTTCCTCAATTGTTTTTGTTCTCGTGAAATT
TCTACTAACCTAATTTCCTGTTTGGCTTTTAGCTCCTGGC
ATTTGGTTCTAACCGACCTCCAGACTCTTTTCTCTATTTA
TCCTGAACATAACAAATTGGTGATGATAATGGTACTGATG
CTATTTCAGCAAAGAATGGAATAAAGATGCAGAGATGTTT
TTGAAGGGACTGGCAGGTCAGCTGTGGATGGAAGAAGGAA
CACCACTTAGTTCATCACTGAGAATAACCTGTCCTTCGAC
GGAGCTTCAGAGAGTTTGTGAGCATATGATGAGCATCTGG
AACTGTTCCTTCCAGAAAATAATATATCAGAAGGCAGAAA
AATAATTATGTTTCCCTCAATGATTCTGGCAAAGATGTTT
GCTCTCCTAAAGGACCTCAAGGCACTCATAAAACTAAGAA
AACTGAGTTAAGTGCTTTTTATTAAACCATTAAGAGATTT
TATTCAGCTAAGACAAATGTCTTCACTGAAGGATACAGAG
TTTGATAGTACAGAAAACACCCAGATGAAAATGTGTCTGA
ATAAATTAGACTGATGCATTTGGCATCTCAGGCTCCAAGT
GTCTGATTCCCTCCTTCAGCCCCAGTCTGCTGACCAACCA
AAAAAAATCTCTAATGGTGGATTCACAGAGTCTGCAGGGT
AGTAGGGAGCAGGCACGAGACAGCTTGACAGCACTGGAAG
TTTCCCCCAAACTGCAAACAGCTTTGAGGACAAAGACATA
AGTAGCAAAGAACGCATTTTATTTCTTTGATAGCCGTTGG
CTCCCAGATCTCCCTGACCTTGTCCCTTTCAGGGACCAAG
CAATAGGCCAAGGAACACACAGGACATTGGCAAGGAGAAA
GGTGGTGGGCACAGTCAGAAATAGGAGAACTTACATTCAG
TTTCAGGGTCCTCAAATTTCTGGTCTGCCACTAAATACAT
AGAAGGTGTGGACTTAGAGAAGATAAATTTAAAGGCAGAT
GAATTTAAAGACACTCACTCCCAGCTTTTCCTGCCACACA
TGCTGGATCCTTTATCATCCTAGAAAAGATTCTTCTGGGG
ATATCACAGCTCTCCCCCCACTTTTCAAGACAGAAAAGGA
ACTGGCCATGGGAATCTTGTATGCCAAGGGATTTAGTATA
ATGTTTATTTATATAGAATAAAATTGAGCCAGGCACTGTG
AGCTTGTAACAGCTCAGACTAAATAATAGTAATAGCTAAC
ATTTATTGGGTATTTACCATGTGTCAGGCACTATGCCAAG
CATTTTACATATAATTTTTTATTTTGTTCTCACAACAGTT
CATGAGGAATGTATTGTCATCACCATCCTTCTGATGAAGA
ATCCAGGTTTAGCGAAGTGATTTAACCTACTCAAAGTCAC
TCTACGGCAGTGATCCCCAACATTTTTGGCACCAGGGACT
GGTTTCACCAGAGAAGACAATTTTTCCATGAACTAGGAGA
TAGAGGACGGTTTTGGGATGAAACTGTTCCACCTCAGTTC
ATCAAGCATTAGGTTCTTTTTTAAAAAAAATTGTACTTTA
AGTTCTGGGATACATATGCAGAATGTGCAGGTAGGTTTGT
TGCATAGGTATACATGTTCCATGGTGGTTTGTTGCACCCA
TCAACCCGTCATCTACATTAGGTATTTCTCCTAATGCTAT
CCCTTCCCTATTCCCCCACCCCCTGATAGGCCCTGGTGTG
TGATATTCCCCTCCCTGTGTCCATGTGTTCTCATTGTTCA
ACTCCCACTTATGAGTGAGAGCATGCAGTGTTTGGTTTTC
TGTTCTTGTGTTAGTTTGCTGAGAATGATGGTTTCCAGCT
TCATCCATGTCCCTGTAAAGGACATGAACTCATCATTTTT
TATGACTGCATAGTATTCCATGGTGTATATGTGTCACATT
TTCTTTATACAGTCTATCATTGATGGGCATTTGGGTTGGT
TCTAAGTCTGCTATTGTGAACAGTGCTACAATAAACACAC
ACATGTATGTGTCTTTATAGTAGAATGATTTATAATCCTT
TGGGTATATACCCAGTAATGGGATTGCTGGGTCAAATGGT
ATTTCTGGTTTTAGATCCTTGAGGAATCACCACACTGTCT
TACACAATGGTTGAACTAATTTACACTCCCACCAACAGTG
TAAAAGCTTTCCTATTCCTCCACATCCTCTCCAGCATCTG
TTGTTTCCTGACTTTTTAGTGATCGCCATTCTAACTGGCT
TGAGATGGTATCTCATTGTGGTTTTGATTTGCATTTCTCT
AATAACCAGTGATGATGAACTTTTTTTCATATGTTTGTTG
GATGCATAAATGTCTTCTTTTGAGAAGTGTCTGTTCATAT
CCTTTGCCCACTTCTTGATGGGGTTGTTTGTTTTCTTCTT
GTAAATTTGTTTAAGTTCTTTATAGATTCTGGATATTAGC
CCTTTGTCAGATGGGTAGATTGCAAACATTTTCTCCCATT
CTGTAGGTTGCCTGTTGACTCTGATGATAGTTTCTTTTGC
TGTGCAGAAGTTCTTTAGTTTAATTATATCCCTTTTGTCA
ATTTTGGCTTTTGTTACTATTGCTTTTCGTGTTTTAGTCA
GGCATTTATTAGAAGCACGCAACCTACATCCCTTGAATGT
GCAGTTCACAATAAGGTGCATGCTTCTGTGAGAAGCTAAT
GCTGCCACTGATCTGAGAGGAGGTGGAGCTCAGGTGGTAA
TGCTCACTGGCTCACCACTCACTTCCTGCTGTGCAGCCCA
GTTTCTAAAATGCCATGAACTGGTACCCATCCATGGCTCA
GGGGTTGGGGACCCCAGCTCTAAGGCATACTCAGTTGATG
ATCTTCCCAGCATCCTTTGATTTTGGACACTGCTTGCCTT
ATTCCTTCTGGAAACTGCTTTCTCCCTTTTCTTCCACCCT
ACCCATGTGGCTACCATGGTTTTCTGTGACTCTTCCCATG
GCCAATCATCCTCCCCTCAAAGCTAACCCCATGCTTTGGA
GTCAGACAGCCTACGCTTAACCAAAATTCCATTAATCCCT
GCTTCTGTGATCTTGAGCAAGGTGCCTGCTTCCTCATGCC
TCAACTTCATCTGAAAATGGGGATAATCACAGTACCCACC
ACCAAAAATTTTGTGGGAATCATTGTTCAGGTAAAGCATT
TTGCACTGTGCCTGGTACATGGTAAGTTTCCAAAAAAATG
GTAGTGCCTCTTGTTTTTAATACCAAATGGAATTGTAACT
TTAGTTATTATTCTTAATCTTATTTATCACTTATCAGGAA
TTTAGTATGTCTCTCTGATGGTACCTTGGATTTTGAACTT
GCCACTCCAGGACAGAAGGTGTGTGCAGGAGAGTGTGTGG
ATGGCTGTGAGTGGGCTCAGGTGGGCCTTGGGTGAGAGCA
TTGAGCTATTTTCTGGCAGGCATAAGGGTGGTTCCAAAAG
TAAGAGCTAGTAATATCTTCAGGAGACTTCAGTGCACAGA
CTGCCATTCTGTGCAAACTGTGAGGTGGGGTGCAAGAAAG
CAGAGAGGCAGATTGATTTTTAAAAGGCTGAACTTCCAAG
CTGTTGTAAGAAGCAGCCAGCAAATGAGAGATCTATAAAC
CCCGGGAACATGCAGTGCATCACTGGGAATGGTGCTGAGA
GATGGATTAGGCATTGAAAATGAGTACTTTGCAGAACAAA
GAAGTTTTTATATGATGTCAGAATCTAGAAATTCCCAAGA
CTGTTTTTTATGGGCAAAGTTAGGTGGGAAGGAAGAATGG
AGGATGAAATTAAATTTCTTAAAAGGATCACCACTGAGGA
TTAAATACTGGTTGGAAGAGAGGCTAGGAGCCAGATGTGA
TTTGGGAATGCAGTGAGGGGCAATGGAGGGGAATAGATTC
AATACAACCCTGCCCACTTTCTCTACTGGGCTGGTAAATT
GATTTAGGGGGAACTAAGCAGGAGATCCTGAAAGGCCCTG
CACAGTCTTCGGTGGTAAGTTGGGCCTAACTTTAAATGCC
TCCAGGCATTTCTCTCCAGGAAAGTCACTTGGGTGAGGAC
ACTGGTTATTGATCCCCAGCTGCCACCAAAGTTCTACTAT
GCACTAGTGCACATGTCACTCAAGGAAAAGCAAGAAGATG
AAACTCCCAGAATCCCCCTGCCACTGTGAAAAGCTCATAT
ATCAAGTGAGAAACAGGGAATAAGAAGGGAGTATTTTTGC
CAGGTCCCAGAAGGGTGGATGGGGCAAGGATTGTGGAATA
GGTGAGGGAGGAAGGGTGCCAGGACTTTGAGAAAAGGTCA
GAATGGATAGAAAGCTTGGAGTAAAGGAACAGTAATCCTG
AGGACAAAGGAATGTTCAGAATTCATGGGTTTTGAACCTG
CAAGTGAATTTAAAGTCTACCACAGGTAGGTCCTGGTGAA
TGTGCCACAGCCCCAGAAATTCAGGTCACTGATTTTTAAT
TTACTTGTTGGCAACTATACAATAGTTTAGATGCCCTTTC
AACATTGTAAGAGTGGAAAAAGGTGATATGATCATCCCTG
CTGAATATGTGGGCAAACGAAGCCTCCCTCCAAAAACTTA
GCAGTCCAAGATCACATGGGCCAAGCCAGGAATAGAACTT
AGAACCTCTTGAATTCTAGCTCGTTCCCTTCCACTTTGCT
CACAAAGGGCACATCCACTTCTGAGTGCAAAACTCATGTG
GTCCCAGGTACTCTGCCATTTCATGCAAGAAAGACTGTTC
CACTCCACAGATGGAGGGTAGCTGTGGTCATAGCTGCCAT
CCTCGCTGGGGAAAAGTTAGGGGCTTCTACAGTCACCTCT
AGGGTCTGTACAAATATTTGGCCATCCCAAACACCCTGTG
AATCATGGTTGTTGAGCCAAGCTGGATGAGGCAAGCTGAA
CAGCATGTAGTGATTTCCTTCAGAAGGGCTAAGACTACAG
TGAAGAAGGCACCTTCCTGGGGAGACCACGTAACCTTTTT
CTCTGCCCTGTGGTCTCTTTGCCCTGGGAGACCTGAAACA
CTAAGGCTCATGGGAGGAAACTGTTAGCTATTTGATGTTG
TGAACATCAACAAGAGAATGGTGATAGCAAGCTGAATGCC
CTTGTGTATGGCATGCTTAGCGTTTAATAACATTTGCCAT
TCGGAGTCTGATATTTCTCTGAGTTTTACATCTGTCATCA
CTTTTTAGAAAGTTGAAATCCTACATACATACATGCAAAC
ATATACATATATGTACACACATACTTTTTTCCAACTTCAA
CAAAAAGAACTATGCATTTTCAATCTGTGTTATATAGGTT
TCTTATGACAATAATAAATTCAAATACCTGAATAGCCAAG
ACAATCCTAAGCAAAAATAACAAAGCTGGAGGCATCAAGT
TACCCAACTTCAAAACATACTAGTAGGCTATAGTAACCAA
AACAGCATGGTATTGGTACAAGAACAGACACATAGACCAA
TGGAACAAAATAGAGATCTCAGAAACAAGATTGCACATCT
ATGGCCATCTGATCTTTGACAAGCCTGACAAAAACAAGCA
ATGGGGAAAGATTCCCTATTTAATAAATGTTTCTGGGAGA
ACTGGCTAGCCTTATGCAGAAAATTGTAACTGGATCCCTT
CCTTCCACCATATAAAAAATTAACTCAAGGTGAATTAAAC
ACTTAAATGTAAAACCCAAAACTATAAAAATGTTAGATAA
AATCTAGGCAATACCATTCAGGACATAGGCACAGGGAAAG
ATTCCATGATGAAAATGGGAAAAGCAATTGCAACAAAAGC
AAAAATTGACAAATGGGATCTAAGTAAACTAAAGAGCTTC
TGCACAACAAAAGAAACCATCAACAGAGTGAACAAACAAC
ATACAGAATGGGAGAAAATGTTTGCAATCTATCCATCTGA
CAAAGGTCTACTATCCAGAGTCTATAAAGAACTTACACAA
ATTTACAAGAAAAAAACCAATCCCATTAAAAAGTGGGCAA
AAGACATGAACAGACACTTCTCAAATGAAGACATTCATGT
GGCAAAAAAACATATGAAAAAAACCTCAACATCACTGATC
ATTGGAGAAATGCAAATCAAAACCACAGTGAGTTACCATC
TCACACAAGTCAGATGGCTATTATTAAAAACTCAAAAAAT
ATCAGATGCTAGCAAGGATGTGAAGAAAAAGGAACACTTT
TACACTGTTGGTGGGAGTGACAATCAGTTCAACCATTGTG
GAAGACCATGTGGCAATTCCTCAAAGACCTAGACGCAGAA
ATACCATTTGACTCAATAATCTCATTACTGCATATATACC
CAAAAGGATATAAATCATTCTGTTACACAGATACATGTAT
GTGTATGTTTATTGCAGCACTATTCACAATAGCAAAGACA
TAGAATTAACCTATATGCCTATCAGTGATAGACAGGATAA
AGAAAATGTAGTATGTATATACCATGGAATAATATGTAGC
CATAAAAAAGAATGAAATCATGGCCCTCGCAGGGACATAG
ATGGAATTGCAAGCCATTGTCCTCAGCAAACTAATGCAAG
AACAGAAAATCAGTCACTGTATGTTCTCACTTATAAGTGG
GAGCTGAATGATGAGAATACATGGGCACATGCAGGGGAAC
AACACACACTGGGGCCTGTCAGAGGGGAGCTTGGGGGAGG
GAGATCATGAGGAAGAATAAATAGCTAATGGATGCTGGGC
CTAACACCTAGGTGATGGCATGATCTATGGAGCAAACCAC
CATGGCACATATTTACCTATGAAACAAACTTGCGCATCTA
ACATATGTACCCCTGAAGTTAAAATAAAAGTTAAAGAAAA
AGAAATAAATTCAAATATTAATTTTCCTTCTTCTCTTCAC
AGAATCATTTTAGCATGTAACCTCCTGACTTCTTTACCTG
CTTAGGCTGAACTCTGATGATTTAGTCATTTTTACAAATG
AGCAGTAAAGGGTCAGAATTACACAAGTTAGTGGAAGCAT
CCAGACCTTCTGAGTTAGATAGTGCACTTTCTACCATAGC
ACAAGCATCTATGTAATTATGTCTAAATTTCTAGGCCCAG
ATTTTTTTTTTTTTTTGAGGCAGAGTCTCGCTCTGTTGCC
CAGGCTGGAGTGCAGTGGTGTGATCTCAGCTCACTGCAAG
CCCTGCCTCCCAAGTTCACACCATTCTCCTGCCTCTGCCT
CCCAAGTAGCTGGTACTACAGGCGCCCACCACCATGCCCG
GCTAATTTTTTGTGTTTTTAGTAGAGACGGGGTTTCACCA
TGTTAGCCAGGATGGTCTCTATCTCCTGACCTCATGATTC
ACCTACCTCGGCCTCCCACAGTGCTGGAATTACAGGTGTG
AGCCACCGTGCCCAGCAAGGCTCAGACTTTTAAATGATAT
ACTTTTCCATAGTTGGTTCCATGAATTATTTAAAAGTTTC
ATGAAGAAAGACCACTCATTGTGAGCCAAAGGCCATTGAT
GGCAATCAGACAAGGGATCCAAATTCAGGCCTCCTAGTAA
CCATTTCCATAAACAACTTTGCTTTCCTGCTCAATGAGCA
AAGAGATTTCATCAAAATTTTGGAGGAAAAAAGGGAGCAT
TTATTCTTCAGTCTTTCCCCCCTCTGGAGAAAGCCCAAGT
TTGTTTTGTCTATTGGTTTTGAATATTGCATGTGCTACTA
TCATTTATGAGAGTCATTTGGTGATCAGATTGCATGTCTC
CCTTGTTTAGGTAGTTCTGCAGATGGATTGGCAGTTGCTC
GCATACAGCTGTGCACATCTGGCATGCAGGTGGGTTTTCT
GATAGGCTAGCTTGCTTACAAAATGATTTCTTCTGGGAAT
GAAGAGGAGAGATTGCCCAAGGCCTGAGATGAAGCTGTCC
ACAAGCTTGGACACTGATTTGTTTCTAACAATGGTTTTCT
GAGCAGGGTAGTTTGGGAAAGATGATGAGAAGCATACACC
TAGAAAACGAGGGGTCACAGTTCCCATCCTCAAAGGCGGG
TGTGTGCCGAGGCCTAAGTTGGTTTTGTGGGGGTGGGCCT
GAGAGAGTTTGGAGAGTTAATGCTCTAGTCAAAACTGTAT
CTATGGATATTTATGGATGAAATGACATGATAAGTTAGAA
TTGCTTCAAAAAAATCCTATGTGGGTGTGTGGGGGTGTGT
GGGGAATGGGGTTTATGGATGCAACAAGAGAGATGTTGGG
TTGATGATTTTTATAGCGGAGTGATTAGTACATGGGGTTC
ATTGACAACTCACTCTATTTTTACGTATTTTTGAAATTTT
CTAGAATAAAAAATTAAAAACAAAATCTGTTCCTACATAT
GGGCCTCCAGAAGCACAATTAATCCCGGTAGGCCTCTTGT
TAATTCCAGGTAGTGGATGGCTGGTAGGGTCTAGGCATGG
ACACAGGCGATAGGAGGAGCAGGAGGTGGGTGGGGGGTCC
CTCACACAGCCAAGGGAGGGAGAGTGGACTTGGCGTGTTT
CTCCTGTGACACGTTATTCTCTGCTGTACCCATCAGAAGG
CAGGTGTCGTTTCCTCATGCTCCATAGCTGTCCCCTCTCC
TCTCCTCTTCTCCTTGGCAATCTCTCCAAGGAGCTCAGGG
TTGCATGGGGCCTAGAAATATGACCAGAAAAGGGCTGGTA
GAAACAAAATGGGTACTAACGCCACATTCTGCACATTCTG
TCAGAATTCCAAACCTAATCTAAGGTATAGCCCGAGAAAA
GGAGAAAGGTGAAAGAGAACAGAAAGGTGACAAAGTAAAC
TGAGAAACCGAGGAAGTTTTAGAAGAAATGCTCATCTTTT
GGGAGAGAGAAATGCTCATCTTTCTGGCCATCTCCTTGCT
AACAGAACATAGAGATGCCCAGCAGAAGTGAGGGGTGAGT
GCCTCAGGCCACCAGAAGAGAACTGGGCGGCCTCTCTGGC
CGTTGATGTGCTGGTAGCAGCTGGCTCTGCCCCACGCTCA
CCAGGAGAAGGTCATCCTCTGGATTTCTCACAGCCTTCGT
GGAGGAAGCAGCGGCTAGCTTTCCATAGGACAGCCTCTGC
CAGGCCCCCTTCTGGACCCTTCCAAAACCAAAAGTGCTCT
GCACCAAGCTCCTAAATGACCTTTCCATTCCTGACTCCAG
TTGGTGTCTATGGTTAGCTTCCCTCCTTTCCTCCTGGGGA
CACTAAGGTCTGGGGTAGCGGCCCTGGAGCCACGCCACGG
GAGCCAGTGCCTGGGCAGTGAGGTGAGAGCACCAGCGGCT
TCCAGAGAGTCCATATGGCTGCATGACCACGAATAGCTGC
ACCGAATCGAAAAGGACGCCCACTCCTCTGAAACACACTC
TGTGTGCTTGAGTCAGACACATTCTGTTCTCTCCATCCTG
ACGGGAGCCTCTGTGAGATCCACTCTCAGTCGAGGGGTCT
CTACAACCTCTCTTCTTGAACGCCCACTCTCCCAACCTGT
TTTTCTTTGTATCCGCTGCTCTCCCTGTGTCTTCCTCCCG
CCTCTGACTCTATCCTGCACCCCCTTCCCATCTCTCTGGT
CTGTGCCTCCCTTCCCCTGATTCCTCCCACCAGCCTGTCA
CTGTGCCGCCCTCCTCTCCCTTCCCCACCCCGCCCCCTCC
TGCCCGCTTCTCTCTGCTCCACACAGCTGGGCTCTCTGGG
GATGTGGCTGTTTGGACTGCAGTTCTATGGGCACAGGTGG
CACTGGCAGATGCAAGTCCTTTCCATTCATGTGGGTAAAC
AGTAAACATTACATTAAAATATTCATCAGCAGGCCCTCTG
TCTGAATGTTAATCTGGGGCCGGAGCTGATTCACAGTCCC
CGGCACCAGCTCCTGGGCAGAGCCCAACAGTGACGATGCA
ACTCTGCAGCAGTAGAGTGGTCAGGAGAGGTCGGCCCGGG
AGCAGAAGCATTGATTTTACATTTGGTTTAAGAGTGATAC
ACGCTGGAGCTTTCTGGCCAGAGAAACTGCCTGTCTGCCT
GGGGAGGAAATGCTTTTGTAGGGCAGTCACTGCAGCTGAG
CGCGGCTGGACCTGAGCAGACCTGTAGAACAAGCAGGTAT
CTGACACTGGGCTCCTGGTCGCCTGTTTATGACTTTCGTA
TTTTTATGTCTGGCTATGTGCAGAGTGCTAACAAGCCCAG
TGGCTCCTTAAACACCCACTGGTGATCCATTTGCTCTCTG
TCGTTAACAGTGGCACACCATGTATCCATTCCATTTCACA
GTTAAAGCCTAGGAATCCTGTTGGATTCTGGACAACGCCT
CAATGATATCGAAGAAAAATCTAGACTCTTTCTAAGGGAT
AGATTTTTGGAGGAAGGATGGCACACAGTTCTCAGTGTCT
AAAACATTTCTTCCTCAGGAACTTCTTTCCGATAATGAAT
CTAGATCCCTTGTACTCCGGAAGAGTTGAAAATGGGTCAG
GCATGGTGCTCTAGGTGAGACTCTTCATGTATAAGAGACC
TCTGTTAGCTCACACACTGTCTTCAGCATTCACTTCTGCA
GGCACGGCTGCATTCATTCATTCATTCATTCCTTCATTGC
TCACCCACTCATTTATCTGATGACCATTTATGGATTGCCT
GCCTAGTGACTCATACTGGGCCAGGCAAGGGTGAAGAGAT
GAGTTGTCCTCCCGGCCTGCCCTTGAGAATTCACAGTCCA
GTGCAGAAGAGAGACAGATACATCGTGCACAGGGCTAATT
AGTCAGTGCAAAGAGCTATGGGAACCTAGATGAGGGAGTG
ACAACACCTCACAGATGTTGTTTCAAGAGATTTTTGAGCT
CCTCAAAGGCAAAGATCCTACTGTAGTCACATGTTTAATT
TTAGTGGTTGCACAGTGCCTGCTTCATAGTGAGTGCTCAT
GGAATGTTTGTTGAATGAATGAATGAAGGTTGTTCTTAGG
ACACAAAGATGTGAAAGATGATCCCTGCTATCCAGGAGCT
TAGCTTTGTTGGGAAAACAAGAAATTATTGAAGGCATGAG
TGAGCATGGGGTCAAACAGTCACCTCCTTACTGAGATCTT
CTAAATTTGCTTTCTATAATACCCCCACTGTACCCCATAC
GGGGATATCTAAGCACCCACAAAACTTTACTATATATTGT
TTGTTGTCTGCCTCTCTAGCTGGACTACATGGGACCAAGC
TCTGGGAATAGTCCACCCTGCGGCCATTCCCTCAGGACAT
ATCCATGACAATTACATGCTGTCTAACTGAACTTGTATAT
TGAGGCAGAGCGGTACTCATGACATCAGAAGTGCCATTTG
TGCAGCGAGAAGCTGAGACCTGCGTCAGGCATTTCACATA
GGCAGTCACAATAATCCTCGCACACTCAACCTGTCTCTTT
TTGAACTCATTCAGGAGGCGGAGCAGATTTCAGAAGTCTT
GCTAGAGTCGCTGAATATTACATTGTGTTACTTCCCCACA
TCCTGTCACCATGCCTCTGAGAAACACTGGATTATACTGC
GGGGAGAGCCTTTCAACATCCTGCTGGCTGATGTTTAACA
TCCCACTCTCTTCAAGGCATTTTGGAATCGATGTGAAGAA
GTCTTTGCATTGTTTCTCTATATAGAGAAATTCATGTTCT
CGTGAGTTTTCCTGTTATTAAAATAGAAAGGCTCATCACT
TTTATTTTTTGAGTGCCTGATTCCCACAGATACTAAAAAA
TGATATCTGTGTCCCTGCTATTTTAATACTCCAGTATATA
TGCTACTGAGGTCTGTTGGAGCCTAATTCGTCTCACTAAT
TTAAATACCTTTCACCAGGTATTCCCCAACTTCTCCTTGT
TTTCCCACCCTGCCAATCTGTGTTGATGTGCTACATATGT
CTCTCTAATAACCTGGGTGGGAGCTCAGCGCACACATGGC
TCCTTATTCCATGAAATAAGTAAAAATTAAAGTGCTGGCT
GGCACGCACTCTTCTTGGTGACTCGGGGCTGCCATATGCA
GAAGCATCTCTGGCACTGTTTACTGAAGTCTCTCATTTTC
TGTCTTGCTGGGATCTGGGAATACTTTAAATATTCAGCTC
GAGGTAGTGCTTAACATTTATTAACTGCTGATTCTGTGCC
AGGCACCGGGCAGGGCATATCCACATTCATCTCACCACCC
CCACGAGACCATTCTGTGAGGCTATAAAATGGTCCTCATT
TTATAAACAAGAAACTGAGGCTCCGAGCTGAAAGGAACTG
GCTCCAAGTCTCCTAGCTGTTAAAAAGGGACACAGGAGTT
CTCATCTAACCTTCTGTGTTTTATAGACATCTGTATAGGG
CTTACTGTGTTCTAGATGCCACTGTAAACATTTTACAAAC
ATGAACACTTTTAATCCTCATAACAACCCTGTGAGGGAGG
TAGTATCTGATGCTAACAGATAAGGAAACTGAGGCATGGA
GGGGTGGAATCACTGCCCTCATTTATCTAGCTGCAGCACT
CTGCTGCCTCTCCCCCATAGGTCCTAGACTTAAAGTCATG
CCTGTCCAGGCCAAGGGTGTTAGAGAGGATATCCCAACAG
AACAAAGCTCATCCTGAGGCTAAAAAGCTCGCTCTTTTCT
GATTTTCTTAATTGTGATACTAATTGCACAGCTGTCTAGG
CATTCTTCTTTTCCTCCTTGCTTTCTTTTAATAATCCTTC
AGGGAAAAAAATAGTACTTACAATCTAATTTTCCAGAATG
CATACTTTGCGGCCAGCCCTCCTTTTCCTCTTCTCTTCAC
TTCCCCTTGGTTTTGGTTTGGCGTGGGAGCAGAATCCGCT
AACTCTGAGAGATCATGTGCTCCTCCGCCTGCCCCATCTC
CCTCTCTCTCACCGTCAATTACAGCAAATGTCATTAATTT
GAAAGGCAAGGGACCAGGAAGAATGGATTTTGAATTAACT
AGTTCAAATAATCTGATATTTTTACTGGAGCATGACAGGG
TATCCAGTTAACTGGGGAACAACAATTGCTTCCAATTGTG
CATTCTCTTGGATAAACCGATATCTGCTTAACAAGGTTTT
TCTGTAAAGGGCAATCAAATAGTCATTTGTGTTTCACGGG
GCTTCTGAGCCTGGATCCTAATGCCTAGGGCAGCTGCTGT
TGTGTGTTGTGTTGTACTGCCCTGTGGGAGAAATAAGTTT
CCACTTCATGCAAGAAAGCATGCTTCTGGGACTCCCTGGG
GCTCAGACATATTATCTGCCCTAGACCCTCATCGGTACCA
TGAGTCGGTTCCTTGGATTCTTTAGTGTTAGGTAATAATC
ATCAGTGCTTATATTAAACACATCCTGGCTGGGCACGGTG
GCTCACGCCTGTAATCCCAGCATTTTGGGAGGCCGAGGCG
GGCAGATCACCTGAGGTCAGGAGTTTGAAACCAGCCTGGC
CAACTTAGTGAAACCCTGTCTCCACTAAAAATAGAAAAAT
TAGCTGGGCGTGGTGGTGTGCACCTGTTGTCCCAGCTACT
CGGGAGGCTGAGGCAGGAGGATCGCTTGAACTCAGGAGGT
GGAGGTTGCAGTAAGCCAAGATCGTGCCACTGCACTCTAG
CCTGGGTAACAGAGAGAGGCTCTATCTCAAAACAACAACA
GCAACAACAAAAACAAAGCAAAAAAACAAAGAAAACAAAC
AAACAAAAAACAAATCCTGCTTGGGTCTTGTAAAATTCCT
GGTAGCAGAAATGACTAATGATTCACCAAAATCTGGTGCA
ACCCCTTGCATAGTAAGAAATTGCTGCCAGGAGCAGCTGC
GTCACTACAGGCTACATTATCCAGCCCCCTGGCATTCAGG
TCCAGTTTTTGTTGATGGTATATGAGCCTGAGTGGTCTGT
GTTGCTCCCAGGATGAGAATGGAATGTAGGTGAGTCTTTC
CCTTTCTTCTCTGTCTGCTATCTGGATGCAAGGATTCTCA
GGACCGGGGAATGGTAGAGCCATAATGCAGAGAAAGAAGC
CTTAACCCCTTGGTCATCACAAAGAGGAAGACTGTCCTGC
TGATGAGAACACCCATACTGGGCTGGTACGAGAGGAAAAT
AGCCTTCTCTCGTACAGCATCTATTTGTTCCCACAGCTCT
TGTTAGCCTAACTTATGCACCATCATCCATCCCTCTTTTA
TTATTGTGTTTTTCTTCCTAGCATAGGCAGAGGAGGTCTA
TGCCCTAGTTTGAAGCTAAGCAGAGAAGGAATATGGTATT
GGGGAAAACCATCGAGGGAGAGCATACATGCTAGAGAGCT
GGCAGAGTGCAAGGAGGTGGGAGTTCAAAACCTGACTATA
TAAAAGTCATCCCCTGGGTAATAACTTAAGTGAGCTGCTT
ATCTGGTATGGTCAATTACCATGCAGCACATATAACCGTT
AGTATCATCATCTATTAATAATATGTGCTATATTAACGTG
GTTGTAGCTGCATTTGATGATAGCATTAAACTGTTTGCTC
TGCCTTCTGTTGCTCATATTCAGGCTACCACACTTTGTGT
AACAAGGTCATTTGATCACACTTAAAAAGAAAAACAACAA
GAGAGGCAACATTAATAGGAAAGAAAACCTATGAAAGTCG
ACATACCACAAAGCACATGCCTCGGGCTTTGGCTCCTTCA
AGGTTGATATTGTGTGGGATCTCGCCAATCATGAGTTTAG
TTTCTGGCTTGTTTTTGTTTTTGTTGTCAGCTTTTCCTTT
CCAAATATATACAGAAGAGGCAAAAAAGAATTGCTTCAGA
GTAGAAATTGGATATGACATCATCTTCTTCTCCAATTAAA
AATTACAAAGGAAAGCATGCCTCATGAGTAATAATAATAA
TCACAATTAAAATAACTGACAGGTTTGAGTATTTAATATG
GGCCAGCAGAACTCTAAGGGCTCCACTCATCACATGCAGG
ATCGTAAAGTTGGGCTCTCCCTGCAAGAATGATGGGAGCT
GACCTGGCTTCTCCCTGCTCCTTGGCCCATCCCATTACCT
TTGTTTCCCATGTACCTCCTGCTCAACTTAAGACCTGGGT
ATATGTTTTGCATGTGCAGCCCCTGTTCACCTTCCTCCAC
ACCCTCCCTTCTGGAACGATCAGACTCTGCACCCCATCTT
TAGCAGGTGTGGCTTTCTTTACCATATCCCTTTGTCCTAT
GCGAAGGTCTTCTTCTGGCTAGGTTTTTCTGGGGAAGAAT
GGCTAATCAAGAAAATTACTCCTTATAATTAGTTCATCAA
AGTGCTCCCCTTATAGCCATCAGATGCCATCAGTGTCCTG
GTTCACGTGCCCTGAAAGTCCTTCTGGAGTGGGTTAGAGT
GAAAGGAGAACCTACCTTTATTGTGGTTTCTCTCAGCGGG
AAGCACACGGGCCTATTTCTCTCTTTCATTCCCTCTGCCT
CTCCTCCCAGTCAATCTACTACATAACTACTGTTGCCCCT
ACCATATGTTTAGAATAAGACTGAACTTGTTTGACAAGCA
CAAGTCATGGTGCAATACAGCAGAAAATCTGAAAATGAAA
GTATCCCAGAAAATACAATGCCTATGGATGTGGCCATCAG
AGTCTAGACTTCACATGTAACTTGCCTCATGTCTCCTACC
CCCGCATATGATGATAATTCTGTTCCATGGAAGCCTCAAT
ATACTTGAGACTTGAACCAAATGGGAACAATAGTCAAGTC
AGAACAGCAGCCTGGTGGAGCTCAAAGGCTGACTTTTCAC
CACGTGGAGGACATGAATGAGTCACTACTTCCAGGAGGGA
TTTTTTAGCTTCTACTATGACACATCAGTCACTTGAGTTT
CTCGGAATGAATATTGAGCTCAGGGAGTTGCTTGCTAGAG
GGGAAAGCTAAAAAGTGGAGCTCAGGCCTTACAAGTCACA
TTCTCCTCAGTTTCCATTTTTCTTGTGTGGATGTAGAATT
TCTAAGTGGATTTGGGGCCTGGGAGGACCTCCAAAGCCCA
GTGGCTCTGACCTAGCTGTAGACCCAGTAACCCCAGGACG
CTGTAATAGGCCCAGGTGAATAGAAGCTGTGTGTTGACAA
CAAATGATGCTGGGAGGAGGGCTGGGCAGGCAGGGAAAAC
CAAGGCTGGGCTGTTGCTGGGTGACCTTGGGGACAAGTGT
GTGTTTGACTTCTGTGCTTCTCTACAAGACTCAGTTAGAG
TTTTGTTTTAAAAGCAGAACCAGATGCTGTCTCTGAGCTC
AGCTTTAGGGCTGAAAATAAATTAGGAAAAGAGGGCTCCA
TGCAGCGAGGCAGCAGCGCAAGGAATGCAGCATGCCCTAA
AAAAGCCATGAAGACCATGTCACAGAAGGGGAGTCTCCCT
GTTCAAAGGTGCTGGACAGAAGAGGTAAGGAGCAGGAGGA
TGCTTAGCCCTTTGCCTGGCTTTCCCCTTTTAGCAGTTGT
GCTGTTAGCTAAATGCGATCTTGGCAAAGAAATAGCCATC
CACTCCTAATGGGAAAGGAAGAAAAACAGAGCCAGGCAGA
ATGGCAATGGGCTTGTGCTCCAGTGGCTTAGAAAGGAGTC
CAAGATGGCCCCAACATTTCCATCCCCTGATATACACACC
TTGTGTGATGCCTCCCCATGAGTGTGATGAGAAACCTGTG
AATATGGCGGGAGATCATGCCCATGATTATGTTGTGTTGT
AGGGCAACGGGGAGTTTGTAGATGCCTTTAAGTTCTCTAA
TTAGTTGACTTGAGTTAATCGAAAGGGGTAAGTCAGTGGA
CACATTCTGATGTGGAGAATGCTGGAGTGCTATGTTCAGA
CCTCCTCTTTGGGGCAGACTCATTGAACTCCCATGCAGGG
AATATTGACTGTTGAAAGCTCACAGCTGTGGCCCTCACTG
AGAATTGCCCTAGGATAGAGGGAACTTCCCCATGCAAGAC
TTCCCTTTCAAGATCTTTGCAGGGATACAAACTCCTGGCT
CCCTGCCTCAATTTGACACAATTCTGATGGGTTCATCTTA
GTTCCAGAGCTTCCTATAGGGTCAACTGAGGCCTCAATTA
AAGCCACATATGAGTCAGTTTTTCCCACTGCTCAATCTTG
CCTTCCTCACCTTCTTAGAGGCCCATCTCCCAAAAGTTCC
CCCCAATAAACCTCTTGCATGCAATTCCCTGGCTCAGAAT
ATGTTTTCAGGAAAACAAGTCTAAAGCAATGAATAAGAGT
TAGCACAACAAAGATGCAGTGGCGAGGGTTACAGACAGGG
AGAACAGCACCTGCAGAAGCCCAGATGAAAGTGAGGCTTT
TGAACTTCAGAAGACAGTATATAAATTAACATGGTTGGGA
GAGATCAGAAGGTATGAAAGACATGATCAAATATGCCCAA
GGCTGCAGGATGGACAGACCCCCTAGATGAACCAAGGATA
TTCTTTGTTTTTTAAGGGGTTCTGCAATTATCCCATAAAT
ATTGGAGCAGGGCTCGAGTGCCTGACACAGGATCTTGAAA
TGTGGTCAGCATATGCTCATCCCAACCCTGCTCCCTGGAG
TGTCCACATGTGTGAATTAGAGAAAATAGGATGCCCCACT
GCAGTGGTGCATGAATGGACACAAGTCCTTATGAACAGCC
AGTACACGTTGCTGAGGATGACTGGGAGACCAGAGGACCC
ATGGCCAAGGGAATGGAAGCCTCTCTAAGATGAGAAGGTA
CAGCTGAAGGGGCCCCTGGAAGGCTGCATTCCAACAGCAA
TGGGCCCTGAGGATGGATCCCAACCAAGGACAGAGCTTAT
GCCTCGGTGCTCAGAGTTTAAGGAAGCGCAGACCCGTGCC
CTTTTTCTGTAACGGACTGTGATAGCACTATTCATATGGA
AGGAATCAATATATTTTTAGAGTGTTATATTATCATATAC
TATCTATAAATTAGGTTATTATATATATGTACATGAGAGT
ACTTGGTAAACGGAAAAAGAGCTGTACAGATGAAAGCTAT
TCTGTCTTCTTCTATGGTATTTATGTAAATGAGCCAACAG
GGATGACTGTCACCTGGAAACTGTAAATCCCTGTACAAAT
GAGAAGTTGAATGATTAGGTATTTCACAAGGTACCCTGGG
CCCCGGGCAGGCAGGTCCTGGCTTCCATTCCACAAGGGCA
GCTTTCTCCCAGCAGAATGAGCGCTGTGTGCAGAGCGAGT
GGGCTGAAATCTCATGACGCTCCATTCACAGAGCCGTGGA
ATAACAGCATTCAAGCTGAGCAATTTGCAGAGAGTAAATT
AAGGGGAATAAAACTCCTGTAACAGATCCTGGGAGGAGGG
AGGAGACAAAGAGGAAGATGGGGGAGGCAGGCAGAAATTT
TTTAGCAATGCCTTCCTTTTGAGGTAATCTGTTACGTGCA
GCCTGCAGGGAATGGAAGTTAGGCTAAATTGTGCCCCCAT
GGAATGCTCTTCCGGGTGGGATGTTGAGTTTACGCATTGA
CAAAGGGCTTCTAGTCTCCAAAAGCCTTCTCCAAGGCGCA
CCCTCATGGCAGATGCTGCGACGGGCTGCACGGTGGGGTG
TACGAAGAAGGCTTATGCCCAGGAGCTCTTCGAGGATTCA
CACTTGTTTTGCCAATGATGAGGCTGGTCCTAGAAGGAAC
TGGTCTTGGAAGGGAGTTTCTAGGTTGAAAAATCTCCCTT
GGGCTCAATGGTTCAGCTAACATCTTTAATATTTCATATT
ACTGTGATTCCAGCTGTCACTTCTCATTCAACCAATGTTC
AATGAGTGGCTGTCTTTTCTAGGCCCAGTGCTAGGCGCTC
TGCATGCATTATCTCTGCATCCCTTACAATACTGCAAGGT
AGATACCATTAGTATCTGTTTTATAGATGTGGACAGAGGC
TTTAAGAGGATGGATAACTGCTCCACCCAAGCAGAGGCGG
CAGGTAGCGGTGAGCATAGCTCACTAGAATCGACACTTTG
TGCAGCTGCTAACATCTCACAGCTTCAGCAGCCCCTAAAC
TCCCTCCTTCGCCCTCACCCCTGCCTTGCCTCTGCTGTGA
GTTGAGTGCTCATTTCTCCCACTCACTCTAGCTGTGGCTG
CTGTCTGCAGGTCTACTCAGTGTGGAGAGCACCTCCTGCC
CTGCCAGCCGACGTCCCTGTGGGTCAGTCCCCTCCCCAGG
GCAAGTGAGTCCTGCTGCTCCCTCAGCATGGAGCCCCCGC
CCCTCCATAAGGAAAAACGTTTAGTCAGGAAAGCTCCAGG
AAAGCTGGGTCAGAGTGGTTATCAGAATTGGGTCCCCAGC
AGAGTTCATGTGTTGGAGCCCTAGTCCCCCGGACCTCCGA
ATGTCACTGTATTTGGAACTAAGGCCTTTAAAAAGGTGAT
CAAATTAAAATCAGTCTTATGGGTGGGCCCTACTCCAGTA
TGACTGGTGTCCTTATAAGAAGAAGAAATTTGGACACAAG
TACATAGGGAAGATGACGGGAAGAGACACAGGGAGGAGGT
GGCCATCTAGATGCCAAGGAGAGAGGCCTGGAACAGATCC
CTTTCTCACTGTCTGCTGACACATGGACCTCGGACTCCCA
GCCTCCAGGACTGTGAGGCTATACCTGCTTGATGTGCAAG
CCCCAGCCTGTGGGACGGTGTTCGAGCAGGTCCGGGAACA
GAATACAAGGTCGTCTCCAGTCTGCAGCCCCCACACCCAC
ACAGGCTGTCTCGGCTGTGCCCACCTCTGCTCCTCCCCCT
CCCGCGTGTTTTGGCTGCTTGGCATTTATTTAGCCCTCTC
TGCTGACAGGAGCGGCTCTGCGCCACAGAACAACAGGAAG
CCTGGCTCCCCTGCAGAACTCTTTCCCACTGGGCTCATCT
CCGGCTTCCCCCGGCGAGGCAGGAGCAGGACTGACGGGCT
GGCTGAAAGGCAGCTGAGAGATTCCTACCCAGGGCTAACG
GAGCGGAGTGAGCAGGGAGGCCGCGCACTAAGCATGCGTT
CTCAGCCCTGTTCCCTTCGCGGGGACGCTGGGGCCTTTTC
CAGGAGGTCAGCACCTCCGCCTCACTACACCAATGGAGGC
GGCCAGAGACGTCAGAGCAGCGCCTGGGCTGAGGCAGGAA
CTGAGATCCGCTGAAGACGCTGCCCACGCCCGAACCAGCA
CCGCCTCAGTGGGCAGCTTGCTGCCCGGAAAATGCCTGGG
TGTGAATCCCAGCTCTGCCATTGATTGGCTGTGTGAATTT
AGGCAAATTACTCAACCTCTCTGAATAGTTTTCTCTATTT
ACAAAATTGCAATTCTCAATTAATAGGATTGTTATGAAGA
GCATATAAGAAACAACAGATGAAGCCGGACATGGTGGCTC
ACCTGAGCCATCCGAGCACTTTGGGAAGCCGAGGTGGGTG
GATCACCTGAGGCCAGGAGTTCGCCCAGTCTGGCCAACAT
GGCAAAACCCTGTCTCTACTAAAAATACAAAAATTAGCCA
GGTGTGGTGGCACATGCCTGTAATCCCGGTCACTCGGGAG
GCTGAGGCGAGAGGATCACTTGACTCCAGGAAGTGGAGGT
TACAGTGAGCTGAGATCACACCACTGTACTCCAGCCTGGG
CGACATAGGGAGACTCTGTCTCGGAAACAAGAGATGAAAT
GGATTCTGTAAATGATGGCCACAATTACCTACCAGGTGAG
GTGGGATAGAGAGAAGAATTGGGAAGCCATTCTTAGCGGC
ACTAGGCTGCTCTGGAAGGATGATTCTATGAAGGAACACT
GAGTTATAGAAGCCTCCTTCAACTTTCTGAATGAGCCTCA
AAACACGTTTAAAAAGGTGCTGATTCGAGAGTGCCTTTCT
GTTATATTGGTTCAGAAACAATGTGTTTCCTGTTTTCCTT
CCAAATTGTTAGTGGTCATTGAGAGCACTTTTGTGGGTTA
TATTCTAGCCAACATTCTAAACACTTACGTTAGCTCAGTT
AGAAACTAAATCGTGTCCCCCTAGATTCATATATTGAAGT
CCTAACCCCCAGTACTTGAGAATGTGGCTGTTTTTGGAAA
TAGGACACATAGGAGTGTGATGATTAATGAAGCTGTTAGG
GTGGGCCCTAGGCTAATCTGACTGCCATCCCTATAAGAAG
AGGAGACTGGAGCACATGGCGAGGGGACACACACACATGG
GGAAAAGGCCCTGTGAGGAGGCAGCAAGAAGACCCCCTTT
GCAAGCCTAGGAGAGAGGCCTCAGAGGAAATGCATCCTGC
CAACACCTCGATCTTGGACTTCAGCCTCCAGAACTGTGAG
AAAATAGACTTCTGGTTTTGAAGGCTCACAATCTGCAATC
ACTTGCTAGGGCAGTCCAAGCAAACAAACACAATCATCAC
AACAAAGAGGCAGGGAATAGCATTGGTCCCATTTTGATTC
GTTCATTATTTGGTGCAGATTTTCTAGGTACCCACTCTTG
GCCAGGCCTCAGTTAGGTGCCAAGGATGGAGTGGACACAG
GCTTGCCCTGGAAGAGATAAAAGACCAGTGTGCTTATGCG
AGGTGGAGACAGACAAGTAAGCAGACCCTAACAGTACAGC
AGGGGTACGTGTCACAACATGGAGTGTGCAGCCAACAGGG
GCCCAGTTATACCAAGGGTCCTGAAGCCAAGTCAGATGGG
GTGTATGTAAAGTCTTCATTCGGGTTCGCTGGTCATTGTT
TGCAAAGCCCTTGCCATTGCTCCGTGGATAAGGACAGCCT
CAGTAGCTGAGCCTCCACCTCCCTCTGCAGTGGTGGGTGT
GCCCCGCTGGGGGTGGGGAGCAGGGGCAGTGTGTGGGGAT
ACAGGCCAATGAGGATGGAGTTGCTATGATGCACCCTCAG
TGCCACATGAGGTTTCATGGGTTGCCTGGGAATCCTGATT
TCAAGGATTTCAAATATTAATTCACCTGCAGGGTCATTTG
GGTCTTCCCACAATGGTCTTCCCTCTTTCTGCTTTCCCAG
ATATGAAACCCCCTATGCTGCCATCAGAGTTCTTTTTTCT
AAAATAGAACCACAGCTAATGACAACTGAACACTCCTATG
TAGCAGGAATGTTACATGAGTCCTTTGATATCATCACCTG
ATGGAGTCCCAGAGTCTCCCTGAGTATCTGAGGCTGTTGC
TAACCCTTGCTTTCTTGTCTGTCAGCCTCACTTCTGAACC
CCCTTTCCCTGTCCCCCTACCTGATACATACCCCATGCTT
CAGGCCTATATAGCCTCAACCTCATTCTTGTTCTCTCTTC
TCTCTATAACAGTCCTCAGCCTCAAATGTTTTCTCTATCC
ACCCGGCATAATGAACTCCTACACATCCTTCAAGACTCAG
TTTCTTCTATTTGTTTTCATGCAATACCCAGAAAATACTT
CTATTAAAATACTTATCACAATGTATCACCTCCAACATGT
TTTCTTGTCTCTGTCTGGCACCAGCTTGAGTGATAAGGAG
GGGCTGTCTGTTCATTTTGTATCTCCAGCATTTAGCACAT
CAGTGATGCAAAGTGGGCATTAAAGCAACTTCTGTGGAAT
TTACTTACCTATTTATCTTTGTTTTTTTCTCCTTTTGAAT
TCTGGTGTTTTTGCTGTAGGAACAATCAACTATAGTCTTA
TCCCTTTATAAAAAAGACTGTGTATCCAGGAACAGAAAAC
CAAACACCACATGTTCTCACTCGTAAGTGGGAGTCGAACA
ATGAGAACACATAGACACAGGGAGGGGAACATCACACACG
CGGACCTGTTGCGGGGGTGGGAGCAAGGGGAGGGAAGGCA
TTAGGACAAATACCTAATGTATGTGGGGCTTAAAACCTAG
ATGATGGGTTGATAGGTGCAGCAAACCACCATGGCCCATT
TATACCTATGTAACAAACCTACACATTCTGCATATGTATC
CCAGAACTTAAAGTAAAATAAAAATAATAAATAAATAAAT
AAATAAATAAATAAATAAATAAATAGATTGTGTATCTTTA
AGTAAGAAGAACCCTAGATACAGCCCTGTTGGTTGCTGTG
GTGGGCAGCCTTTGGGATGGTCCCCAGTCATGCCACCTCC
TGGTATTTACACCCTTGTCTAATTCCCTCCCCTGGAGTGG
GGGCTGGATTTATTGACTGACTTCTAACAGTTAGAATATG
GCAGAAGTGACTGGATTATAAAAAGACCAGGTCACTTTTA
ATACTGGGTTATAAAAAGGCTGTGGCTTCTGCCCTGGGGC
TTTTCCTCTCTCAAACTCCTGACTGTGGTGGGAGCCAGCT
GCCATGTTAAGTAGCCCTGTGGAGAGGCCCACATGATGAG
AAGCAGAGGCCCCCAAGGACCCATGGGTGTGCGTGGGAGC
AAATCTTTCTCCAGTTCTGCCTTGAGATGACTGCATCCCC
AGCTAATAGCTTGATTGTAACCTCACAAGAGACCCTGAGC
CTGAACCAACCAAGCTGCTTCCAGATTCCTGGCCCTCAGA
AACCGTGAAGCACTGGATGATTGTTGTATGAAGCCAGTTA
GCGTGGGGTCATTTGTGACTCAGCAACAGACAATTAATAC
AATCATGTTCTCAAAACGACCTTCTTGTACTTCTCCCTTC
TAACTCCTGCAGCACCACGTGAGCGAGCTCATGGGCAGAA
ACTATCTCATGTTTCCTAACGATGTGAGTCAGCCCTAGTC
AGCCCTCTCCACAGAAGTAGATGATAGATTCTTTGAAGGC
AGGGACTGTATCTTAAAAGTAAACAGACATTGTTCACAGA
GTATTTATAGAATTACCTTGGAAGAATTTTCCTGTTTCCT
AGCAGAAAACCAGTAGGAGCCATTATTTTGCTGGGGTAAT
TGTTTCTAGTTTTCTCTTTCTCTCTGGACCAGCCTAGGAA
GTATGATCCTTCCTCCACCAGTGATGTGTTTATTTGATAA
CAGTAAAAAAAAAAAAGAAAAGTTTTTGACCAAACACCTA
CAAGCTTTTTTCAATTACCTGGTAAAGTCACTTAAGCTGA
ACTCTTTTGCAGCACTGATCCTTTTCTTTCTCCTTTTTGA
ATTGCTAGATGGGAGAGAAAATGGTCTTTGGATGATAAAG
CGTGTTTCCAGGTTATCTTTGAGGAAAATGTAATCCACTG
TATTCTTCTGCTCCAAGTTTTTCTCCTGCCTCCTGATTTT
CTTGGCTCTTATCTCCTTTTCATTATTTCACAGTTGCTTG
GGCACCTAAAAAACTTCTCCCTCCCTAACTCCCTGACCCT
CATTTTCCAGAGTTTGTTTCATGGCACTTCCAAGCCACCT
CACCCCTGATGCTTGTCACTAGGTTGAGAAAAAGCTGGCA
GAGAGGACAGGCTTCTAGAAAATGATCTTTTCCAGTCAAC
TCAATAATAGCTTGGCCTAATAGTAAACCTAAAGAGTTAA
GAATTCATAGTCTGATGTTAGCTTGAAAGGGCTGTATCTA
AACTCTTTCTAACCAATGAAGAATGGATGCTTTGTTAAAT
GTAGAGATCTCTGGACCAGGGACCATCTTGTACTGTATTT
TTAAATTTCTTTCTTTTTCCTGGGGATGGAACTAACATTT
TCCAAATGGTGGAGACAGTCTTTATGGGGATGTGTGTATG
TGTATGTGTTAAATTCTTTTCTAAAATGTATTTAAGGTCC
AGGTATGGTGGCTCACACGTGTCTGTCTGTAATCCCAGCA
CTTTGGGAGGACGAGGTGAGCAGATTGCTTGAGCCCAGGA
GTTTGAGAACAGTCTCGGGAACATGGCAAAACCCTATCTC
TATAAAAAATGGAAAAATTAGCTGTATGTGGTGGTGCATG
CCTGTAGTCCCAGGTACTCAGGAGGCTGAGGTGGGAGGAA
CACTTGAGCCCAGGAGGTGGAGGCCACAGTGAGTCATGTT
TGCACCACTGCACTCCAGCCTGGAAGACAGAGCAAGACTC
TGTCTCAAAAATAAATAAAATAAAATGAAATGAAATGTAT
TTAAGGGTTTTTCTATTCTAAGTTCAGGGACTTTGTTTTG
TCTATAAATTACATCCTCATCTTAAAAGTGCACTTGATCC
TAAGAACTGTGAAGACCTTTGCCCAAAGCGAAGGAAAAAA
AAAAAAAGACACGACAAGTTACCATCCACGTGTGCAAAAG
TTATCTGTTACTTTTGACCCTGACTCAGTTTACAACCTCT
ATCCTGTGTCCACCATGGCCTTTCCTGGTGAGTCAGCACC
ATCATTATTGTTTCCTACCCCTCTTCCAGGATGGAGGTCA
TTGTACTCGGTGAGTGGTTAGGTAAAGCAAATAATAACTA
TGATCAAATAATGTCCCTATAACTACAAGCTGTTGGAAAA
CTCTTAACTGGAACTACAAACTCCTGATTCAGGAAATCAT
AAAAAAAGAGAGTAAATAAGTATCTGGAATTTCAAATCAA
AATAGTATTATTTGCTTATTTCAAAGCAAGTTTATTCTGT
AAATCCAGGAGTTGGGAACATTTATCTTTAAAGTATCAGA
TAGTATATTAATGAGATAGCTTTGCCACAGCTTCCCCTGA
AGTGATAGTATCCTAGAACTGGCAGATTGTTTTTCTAGAA
AGTTTAGCAAGGATATTTTTTACAACATTCCCCGAAATTG
TTCAGTTCCGAATTTATATAGAATGCACATTAAGACTAGT
TTAGAGTAGAAGTACTGAAAGGAATTAGCTGCTTATACGA
CAAAAATATCACCAACACGGAGGTGAATAGCCCACTCTTG
CCTTGCAAAAGTGGATGTAATAGTTTTATTATACAACTTC
CTGCCTCAATTCAGCTAATTTTTCCTGCCAACAGAACCAG
AGTGTGGGCCTGTGGGACTCTCCGAGTTGGGACTCCCTGG
ATCCCTTAGCTTCTGTTTCTTCACAAGCAAGCCTCAGAGC
CCGGTGCAGTAAACATATAATAAAACAAAGCTCTGCTGCG
ACTGAAACAACAGAGCATGCACAGCAAATTAATTTAAATA
AAGCATGTCAAATATTTGCTTCACTTTAAATTCATAAAAT
GCCATTTCATTAAATTGTGTTTTCATTTATGTCAGGCAAC
TGTCATGCCAAAGCTACTTTTTATTATTTTAGAAGTTAGG
AAATGTAGGAAAATATACTTTTAGAATAAAATACTGTCAT
GATAGAGATATTTGAGCCCTGTAATATTGATTTTATAGAG
GAATGATGGATTGTGAAGTCTAAGGTTTTATTGTACTGCA
ATTAGAATAAACATTCATGGAAGGTCTCTACCTCTCCTCT
ATGATAACCCTGTGACAACTGTCATTTGGCACCTCTGAGA
AGTAACACTCCTGGCTCTCATGACTCATGTACATCTTGTA
GTAAGAGGCAGGGTTCTGAGCAGGCTGGGATCAAGACAAG
GATGCTAAGGAAAACAAGAAGGCCTGACTGAAAGGGAAGT
TAATTTGTGAGTCATGGGGCCACCACTTCTAACTCCTGGG
ACTGCTTCTCACACTGACAAATCTCTGAGTTCCCCTTTCC
TTCCCCTGACTCCTAGTGAGGTGATCATAGACTCTCCTCC
CAGAAAGGCACAACAATCCTGAATTTTGGAACTCTTTCCT
GGCATTGTTTCCTGGTACACAATGACTTCTCACTAAGCAT
GATATTATTACATTACTTTTTGAAGAACAAGACTTCTCAT
TCATTGCTAAAATCAACAACACATATTGGGTAACCACTCT
GATCCAGCACTTTAATAGGTGCTACAGCTGTAGGATGATT
GAGATAGAATCTCTTGACTCTGGAAGAACTTATGGTCTAG
TAGGCAGAAATATTCATTAAAAAAATTCCAACATAAATGG
ATGTGGCATTCACTCCTAGAACATGTCTCCTTGGAACAGG
ACTCTCTTCACCCTAGAAAGAAGCATGTAAAAGGGCCAGA
ACTATCTGGGGAAAGTGAGCCATTTAGAAGGAGGAGCACC
CTCTCCAAAGGAGTTAAGATCCATGACCATTTCAAGTAGG
CAGCAGAGGCATCATCTTGAGGATTTCACTAAAGCTAATA
TTTCAATGAGATTGATTCTAAGTGTAAATTAGAAATATTT
TTAAAATCTTTATCAGATACTCAAAGTCACAAGGTTTTCT
TTTTTTATTTTCTGGCTATTAGGGAAAAGCAATTTTAAAA
ATACAGATATAGGATAGCAACTCTTAGTAGACTCTTTGGG
TATCCATCAAACAAGTGATGACTTCTTTCCTCTATAACTA
TCCTCCCTCCAGCATATCCCTATGGAGATGGAGAGATGAG
GACTATAGCCCCAGGCCCCTGAACCTGGTAAAAACAGCTG
ACCTGACTTGGGTCAGTTCTCTGCCTGGGAATTTAGAGTG
GAGACTAAAAGAGTGCTAATCGGTCTTCAGTGTCCAGAGG
AAAAGCACCCTTAAGAGTTGTGCAGAGTCCATCACAAGCA
TGAAAACACAGAGAGAGGACAGCGTTGGTCATCAAGAGAA
GCAGAAATGAGAGATGGAGACAGCATATCATGGGTTTCTG
GAAACGCATTAGTTCCTGGGGTCAGTCCCTTCCCAACATG
TGCCCTTTGCTCTTTTGTTCTGCAAGACACCCATGGATTC
TGCAACACACTTCCTCTTTTAGGTAAACCAGCTCCAGTTG
GTTTCTGTAACTTGCAACCAGAAGTTCTGTGGTTTAGGTA
TAGTCCAGCCTAAATGACTGAATGGACCAAGGAATCAGCC
ATTTCCTCACTTGGATGCTATAGAATTTCAGGTCAGTATG
GTTCCCTGGCCCCAACTTACACCTACTGAATCTGAATCGC
CTAGGGTAAGGGTCCAGGAAACCACATTTTGTAACAAGTT
CTTAGGATGTTCTGATGGGTTGCCAGGTTTTGAATTGCTG
GATAACATGGTAATCCTTGTAATGGGATTCCTGCTGTGTA
TCAAGTACTTCTGCATGGACTGTCTCTCTGTCTTCCCCAC
TACACTGTGATGTAGGTGGTATCTATTAGGGGAAATGTTG
ATTCATCTCCTGATGTTTCCTCCCATATGGAGGCAGCTCT
ACGAGCTGTAACTCTCCTGTCTCATCTCCATCCCCTTATT
CACTAGTGATCTATCTCCTTGCTAAGTTTGGAAGAAGAAA
TCGAACACATGTAGTCTAGGCTCTTCCTCTTCTTCCTTTA
TGGAGTTGGCCTGCCTGCAGAGACCAGGTGCTCTCAAATG
CACTCCTCTTTCCTAGAAATCCCTCTCCACATGCTCTGTC
CCTGCCTGCAGGGATCTGCAGGGGAGGGACCCTCCCCAGT
GCAGTGCAGCTGCGACTGGGCAGGAAGAAGCCCTCCTCAT
CTCAAGGTTCAATGTTATAGGTGCAGGTAAAACTAATATC
ATCAAATATCAGTTTACCAAGGTGAAATCTTGGTCTATAC
CTGGCTCTCTTCTTTGTCTTACATTTCTATTTGTTCAGAG
CTCTGACAGGGAAGAGGGGTGCTATTGATTGGGCTCCTCA
GGACCCCTTCCTTATTACATGTTTTCAGATAAAACCATTT
TTCGACACCAGAGTCTAAGCTCTTTCCTCTGCCCGCTCAG
GGAACCTCTGGAGAGGGCTTCTCAAACTCACTGCACATGC
ACATCCAATCCCCTGGAAATTTGTGAAAATGTAGATTCTG
ATTCTGAAGGTCTGGGATGGGTTTAGTGTGTCTGCATTTC
TCAACAGCTTCCAGGTGACTCTGATGTCACCACTGGAAGG
TCCACACTGGACCCATGAGGTTACGTAAAGGATCACTTCC
AGATGTCCAGAGCCATATAGGTTGTGATGGGCAGAATAAC
GACCCCTCAAAGACACCCATGCCTTAGTCTCTGGAATCTG
TGAATATGCTACCTTATATGGCAAAGGGGACTTAAGGTTG
CTCATCAGCTGACCTTAAAATAGGGAGAGTAACCTGATGA
ACTGGGTATTCCTAGTGTACTCACAAGGGTCCCTAAAAGT
GGAAGAGGGAGGCAGGAGAGGAAATCGGAGTGATGCTGTG
TGAGAACTCCATCAACCATTGCCGGCTTTGATATGGAGGA
AGAGGGCACCAGCCAGAGAGCCTGGGTAGCCTGTACCCTG
CATGGAAAATGCAAGAAAACAGGTTCTCCCCCAGAGCCTC
CGGAAAGAATGCAGCCCTGCCAACACCTTGGCAACAGCTC
AGTGTGGCCTGTGTCTGACCTACGGAGCAGTAAGATAATA
CATTTCTATTATTTTCAGCCATGAAGTCTGTGGTCATCTG
TTTTGGCATCAGTAGGAAATAATACATAGATACTTCCCTT
CCAGCAGCATAATCTGTAAGCCTGGATTATTTCAACCAGG
GAACCAGCCTGAGAGGTTTATATGTAGGGAGATGCTTGGT
AAAAATGTAGTGTTCCTTGATGAAAAAGTCTAAAGTTTTA
AATGCCAAAACTACCAGACTGAGTGAATAGGACCAACTAA
TGCCTGAACAAGTTTGATTTTAAGTTAAGTGAGCATGACG
AGCACGTTGTTAAAAACTCAGACCTGATTAAATCTCTGAT
GAAGCACAGCATGATAAATGCCAGGCGACCACAGCTCTGT
GAAAACCAAATGCAGTATGCAGAGCGGGGGAGATTTCCTG
TGGGGCTGGATGCCTGCCCCTGAGGAAGGCAACATGGTCA
CCACGTGGTTTGTGCTAATAGTGGTTTTCTGCTGCAGGGA
AACATCTCGTCCACGCTGCCCAGTCTATTTTTTTTCAGAT
AAAGAGTGGGAGGATAAAGAAGTTGCGATGGTATCACTTA
CTGTGGGGAGACCCACTCGTTCTGGGCCAAGTCTTCACCA
ACTGAATGACAGGTTATGAAAATAAACTTTTAAAATGCTT
CTGCCCAGAGCTGGAGAATGGAGTGTGGCTGCTGGAATTA
GCATAAATCATGTGATTGGGTGTATTTATTTATTCAATCA
TTATTTCATGTATTCTGTCATTGGCCCATTCATTCATCAA
ATATTTGCTATGCATCTACCCTATGCCCAGCCTTGACAAC
ACAAGGTGAAACACTGTGTAGTCTTACTCTCAAGGAGATG
TCAATCTAGTTGAAGAGAATTATCTGTGCTCCCGTGTATA
GTATTGAGTGCTCTGTTCACTAACTGAGCTCTGCCCTCAG
ATGCTAAGGAAACATGGGTGCCTAATTCAGTCTAGGTTTG
GGGGTAAAGAGGGAGTCAGAGAGGGTTTGAGGAGGAGGCA
ATGTTCAGGATGAACTTTAAAAGGAGAGAATTAGTTTGGA
GCAGGCATTCTAGTGGGAGGAACAACATGGTACTATGAAA
GAGCATAGAACATTCTGGACTTGGGTGTGGCCAGAATACA
GGGTGCATTCCTATAGGGATCTAAGAAGAGATGAGGCTGG
AAAGACAAGCCTGGTCCTGAATTGTGCATTCCTTGCTGAG
AAAGTGAGAACAGTGAAAATGGTTAGTGAGTGTTAGGCAG
GGATGTGAACAGCCACCAGGGTTCTGTGGGGACAATGTCC
TGACAGGAGGGAGTCTGGATGCAGGTAGGTCAGATGGGAA
CAAAGGGAATTTCAGAGTCTGAATGGGGCTACAGGCATGG
ATGCTCTTTTTAAGGAAAGACTCACCTTAGCACTAAACTA
AAGTGTGTTTTAAATTGGGATAAGGGCTTCAAAATGTATC
CAGCTCACTTGAAAAAGCATGAAGGACATAGTAGGAAAGT
GGCAAACGTGGAGGGTGCTAGTTGGTGGCTGCAATATGTT
CTTTAGGCTCCAAAAGAGTTTGTGGATGGAGAATGGATGG
ATGTGAGGACTGTGTTTAATATCCAATTTTATATTGTTGT
CGTCTGTTGTGATTATAGGCTTGGCTCTTGGTTTTTTATT
CAGAACCATTTATTCAGAAAATTTCTTATTCGGAATTCGA
GTTTATTCCTCATTAATTCAGTGGTGGCTTTCTGTAACCT
AGTGATTCAATTACCTAATAGCACCCGCCTGAAATGATTA
ACATAAGAGGAAGCCATGGGGTTGTATTTGATATAAATGA
TTTGTTTCCTGAAGTTGTAATTTTATTAAGGGGGGACCCA
GTGAACCACCTTTGCAAATAAGGCAAGGTCCTGGTTTCTG
CGAGGTACCTGGAAGGTTAATGAATGATTAGCAGCTAACA
AATGACAGCATGGCCCAGGAGGAAAGTGGAGCTTCTCAAG
TGGTGGGTCAGCATCCTGGAAAAATGAGGAATGGTTTCTA
AGGGACTGTGCGGTCCACTTCCTGATAAAGTTGGGTATCA
AGGAGAGAGGGAGAAGTGACCGTGCTCATGATATCACTCC
CTGACACACCTTCAATCTAATTGCTTGAACCTTTCCCATT
TGGATCAAGCAGGGATTGAACTTCACCACTCCCTTCTGGG
TTTCTGTTTCTCTGAAACAGATCCAGGCAGACTGGTACCA
GCAGGACCTGAGCTTTTCTGAAGTGACTATGGCAATATAC
TAGGATCTTTCAGTTAGCTGCTGATTTAAGAGTTTAAGTC
GGAGGGAACAGGAAGAATTAGGGCACTATCTATTAAAAAA
TATTATATTATTTTGTTCAGCAATTGAAAAAATACATTTT
GTTTGTAGTGCATTGTTTAGTAATTATACCCATTTGTTGA
TAGAAGAATAAACATGTGGATATGCACACAACTTATATGT
CATATAAGGACAGAGATAATTTGTACTTCTCAAGACATAA
ATTGAATATGTTCATGATTTTGACACTTTTTAATCCCTGA
GAGTTCTGAAGCACAAATTAGTACATCTGAAAGCTGAGAG
AGAGAGAGAGAGAGACCTTCAAATACAGCACAGTGGTGCC
AATCCCTCACCTCTAAATCCATATCCATCCCCACAAGTAG
AGGTGCTGAAATATCTTCTCTGGACACTTTCCTCTACCTT
CCCTCAACATTTCCTCCTCTGCTCTTCTCACATATGCTTC
AGCTCCTGTACTGCTTTATCTTTACATTCTAGAAAAAATA
GGGGCCTGTGGCTCAGTGCTGCCTATCGCCATAGTGGTAT
TCTAGGAGTTCTTTTCTGGGAGACTGTGTAAGTCAACTGT
GACTTCACAAGGGAAAAGTACACCCATGTGCAGGTGGAGG
AATAGGCAGGTGGAGGATGATTTTTTTCTACCCAAATCCC
TTCTGTGAGGACTGATCTACTCAAAAGTTTGGTTTGACCT
ACTCCCATGAAATATGTCTTCCCTACCTCTTCCCTAATCT
TCTCCTTATAAGGGACACAGGTTGACATTTAAGCAGTTGA
AAAAAATGGAATAATTTCATGGGAATTTTTAAAAATACAG
ATTCCTAGGCCAGTCCCCAACTGAGAGAATTAGCCTCTCC
ATGAGGTGAGACCTAGGAATCTGTATTTGTGTAAAAACTG
TCCTGCTGATTTTGGTTTTGGTATACTTGGTGAAAAAGGT
AGCATTTAGGTCCCAGAGGCAGAGAACCTGTGTTTCATAC
ACACTTCCTCGCACAGATGATAAGTTTCTTTAGCTGACTC
TGATCCCTTTATTTGCTGTGTGTCTTGCTCACATCTCCGC
ATATGTGATGTGGGTCTGGATCATTTGTCTGTTTTTAGTT
AGTCTACCCACTGTGCATGTTTCCAGGCTGCTCAGCACAG
AAACACAAGCAGCGTTGGAGATCCTAGTGCATAGCCATTC
CCTAGGTTCCTTTCCAGAGCCCAGTGTGCTAGACAAGCAC
AAGAAAGAACTCCGGAGCCTTAGAGAAACAAGCTACTAAT
TCTCTACTTAGGAGGAGTGTTGATGGTTTAAGTAACCAAA
TAAATAAATATCCCCTTCATTCATTCACTTCTTCTGAAAA
CTCACAGATTTCCCAGATATTACACTGAAATATAATACTT
CTGTAAGCAGATGTGTTTATACATTTGTAATCACGTGTAT
TGTCATGACTCAATTTGAGAACAAAATTTAGATTGCAAGC
TTGAATTGCTGCTTCAGCTAAGTCTGTTCATCCTGGACTG
GCTTCATGCACAACAAATGCCTTGTACAAGCAAGAGCAGC
TGCATTAAGCCAAGTCACCCACAGGGCCAGGTCTAGTGAA
CATCTCTCAGACTGCACAGTCTTGGGACACACAAGTATGT
CCACAGAGGTCTGTCCTCAATCCCGTCCCCATTCCTCCTC
TCATATCTCCCCCCTACAGTCCTAAATATCATCACAAGGC
TCCTGATTTTCATGGAGGTCATCATCTTTTCCATTAATGT
CATTATCATATTCCAGGGTCCATTAGAACTCCTGCTGTAA
TGAGAACTTTGGGTGTAGCTGTTCATTATTTTCCTGGTCA
CCCACAGCTCTAGTTGTCATGATGAATGCCCTGCATACAA
TTCTCACCTGTATCACACAGTCCCTCTTGCTGCCATTAAG
AGGATCACCTTTTTCCCCCCATTCTGTAGTCATCACCTCA
TTATAACTCCATTACCTTTTAGCATCATCTACATTATAAC
TCCATTATCTTTCACATAGCCACCATTACCTCCCTTATCA
CCCCCTCTACATTTCAGTTGCCCTCACCTTCTCCTTTACA
GCCACCAGCTTTTCAATTACAGGTCCATTATCTTTATTAT
TACCTCAGTTACAAGCGTAATTGCTACCATAACAAATTTC
AATGTCTTTATCCACCCCTTTGCCATACAAGAACCTGGCC
ACCTTTGATAAAGCTACAGGCATCTCTGTTATTCACTGGA
CATGTAGTCCAACATCTCCATTAATGTTAGAATTCCCTTC
TTTTCTTTCATCAAATCACCCATGATAATGTTAACTACAA
AAGTTCCGCCACTTTCTAGAGCAATTTCACTATTGCCATT
GTCACTCTTATTTACAACTCACTCCTGCATCCTCATTTAT
CTTTCTGTAACAGCCAGAGAGTAATAATCCTCATCTTAAA
GACACCAACACAGTCCTCTGTTATAGTCACCTCTCTGACT
CTAAGAATTCTAACTACCAATGTCTTCCTTAAGGCAATTC
AAGACCATACTATTATAACTGCAGTGCATACCGGCATTTC
TGATCTTCCAGTGTGTGTGTTCGGGGGAAGGAAATTGTTT
ACAATTGTCCCGTTTTATCCATTAAATTTTGAGCTCATGG
TGGACTAGACCTCATTTCCTTCCAAGAGCACTTAGCATCT
GGACAAAGTTAGCATTCAGCAGGTGTGGCTGATTGAAGGA
CCAAAAATGCATCACCACGCTTCCTTTATCTTTACACTTG
CAGTCTATTGCTGTCGCATTGATCACTATCAAAACCTCAT
CAATATACTCTTTACCGTTTCATTACCTCAGGCTCTTCCT
CTTCATGGAGAGATGCATCTACTCTTCCATTTCTTGGCCA
TTATCACAATAATTATCACAGCTTCAATTGCAGTGGCTCC
ATTACAATTCATTACCTCTTCTGATGAAGGAGAGATAGGC
TACTCCACCGGGGTGCCCTGCTTTCCTTTCAGAACAGCCC
TCAGCTCCCACAAGGAATCGTGGTCTCTTTGCCACCAAAT
CTATTGTGACTTCTCCCCTAACATGCTTTCATCATTGCAT
AAGTGATATTTACACTCTAACTTGGAAGTGACAAGATTCA
ACTTACAAAAGGCAGCCTGATTTCCTTCCTGGTGTCTGGC
TGTATGGTCTTGGATAAATCATTCAGGATAGCGCTTGCGT
GAAGGAGCCCTGGACTCAAACTACTTGGGTTCAAATTCCT
GTTCTTCCACTTACTAAGTTGTTTGAATTCATGCAAATTA
TTTAGTTTTTCTGCATCTGGATTTTCTTATCCATAAAATA
GAGATAGTAATAATACCTACTATTGTTGGTTGTTGGGAGG
AGTAAACCAGTTAATACACATAAAGTAATCAAAAAGTGCT
TAGCATATCGAAAACACTTGATAAATCTTAACTCCTCTCA
GGACTCTATTTTTCCCTAGCTTGAGAATGAGGGTTGAGGT
AGAATGAACTCTGAAGTCCTAGATTGAACATTTGATGGGT
CTGTGATTCTGGTATCAGATGAACAGAGTTCTGGCAGAAT
CCTTACATTACAATTCTTATATCATCTCCCAGCTTTATTG
TTCTCTGCTGACTCAGCAGAGAAGTTTGGCACTCCCTTGG
CCCACGGCCAGTTGTTCTGCACTGGGGCCAATTTCCAGGC
ATTTTCTTCCTCAAGCCTAACGAACAACTTGCTGTGGTTT
TGCCACTGCTGGACTTAGCTGCATACTCGTATATTAACCC
TGCCTCCTGGCCAACCTCACAAATAGCCCTGCTCTGTTTT
TCCATATTAAACAATGCTGAGCCTTCTCAGGTGGCACTTG
AACATGTCCAACTGTAATGCTGGAGTTATCCAGTTGGTCA
GGGCTGCTCCAGGCCTCATGGCCAAGGATGCATAGTTTGA
TTCTGGCTTTGTTGCATTGTGATTTTTCTGCTCTTCTCTC
TCTCTCTCTTTCTCTCTTTCTCTCTCTCTCTCTCTCTCTC
TCTCCTTCTGGCTATATTTTCTCCCCACCTTCTCCTCATT
AGCCCTCTATGTCCACCACTTGCATCCATCACCCTAAATC
CTGCCTTTCCTAGCACGTTCTAAAATTATTTTTCCCTCTT
CTTGCATTCTTATTTCTCCTCTTCTCTGTTTTTTCCTCCT
TCCATGGCCCTTAGACAGAAATTCTACTAACATAATTAGC
ATTCCAGTGTGGATAAACAAGTCTCTCAGAACACCTACCT
TTCTGAAGGGAAATCTGGAAGAGGCAACACCTTGACAAGA
ATATACCTCAAATCGTAGGATTTCAGACAACTTGGCAGAA
CTGGTGTTATTCATTTGTTAGTTTGTGTCCTTTTCTTAAA
ATTTGGATGGGATGAGGATGGGATGGCAAGTAATTTGAGG
GGCAGGGAGATTCCACTGTGCCAATCAAAATATATTTTGT
TGGCGATATCCTGCTCTCCATAGAACTCTTTGAACTGTAT
TTAATATATCGTCCTTACTTTACCAATCTCTTCATTTCTC
ACAGAGCCTCCTAGAACCTCCAGCTAATGAAGCCATCTCA
TTTGCTGTGGAGCTTCTATGGGTTCTTTACACCCAATTGT
TAGTCATATGAGAACTCAGTTGTCAATGGTCACTCTGAAG
GGTGTGAGGTTTTCAGTGTAAACAGCATTCCTGTCAAGTA
AACATGAGGAAAAATGCCTGACTTTGTGATTACAGAGGCA
ACAAAAACCGACTGGCTGTGGTCCAATTCTACATAGATGA
CTGGGACCACAGAAATATTTTCTGCCTCTAAATTGTCAGT
CTTTGGTCAAGGCAATCCAAGGGTTGGCACAGGTGCCCAG
GGACACGTGAGTGGCAGCTGCTCTACCACCACCATCCTCA
GAAACTTTTTCTGTTTTCTCTTCTCTTTCATCTCCTCCTT
TTGTTCTTACTTTTTCCTCTTACTTTTTTTCATAGTCTGA
GGTGTCATGCTCATTTGGTCTTCCTGGGTTTGTGCCACCT
CTATTTTCAAGGCCCAGCTCAATGCTTGTGGCCTCTCCCA
TGGGGTTTTCTGTGGTCTCCTCCACTCCCATGAACCCTAT
GACACTTGCTCTATTTCTGCTTTCACTACTATAACACAGT
CAATGCCAGGAAGTAGTATTTACAGCTTGATTATATTGTC
ATGAACTGATATTTTGTTTGTTTCCTGGGTTTAGAATAGC
CCTCTTGGATAAATTCTTAGCCCATTGAGTGCAGCAAGCA
TGATACATACTTCTTTTGTGTGACCTGTGATGCATGCTTT
TATACTTGACACAAAAATTACTCAACAAAGACTTGCTTAA
CTATGCCTTCTACTACTTTCTCTTAATTTTCCTTCAGCTG
CCTTGCATTTCCTTTTATACACCCCACTCCACTTCTCCTT
TTCTTTTCTCCTGCCTAACTGCCACAGGCTGGCGCCACTC
AAAGCCGCTGCTTAAGTGTGCTGGATGCCACGTGGGCTTA
GGAGATTTCTGACTCCTAGTTTCCTAGGAGCTAGGGACTG
TGTCTAAGAGTGACAACTCGGGTACCACACTAGATAGGGC
TAAATCATGGCCAATCAGAATCTTTTGGTTTGAGACATTG
TATGTTCTTACTCATAAGTGGGAGCTAAGCTATGAGGACG
CAAAGGCATAAGAATGACACAATGGACTTTGGGCACTCAG
CAGGAAAGGGTGGAAAGGGAGTGGGGAATGAAAGACTACA
AATTGGGTGCAGCATATACTGCTCGGGTGATGGGTGCACC
AAAATCTCACAAATCACCACTAAAGAGCTTACTCATGTAA
CCAAATACCACCTGTTCTCCAATAACCTATGGAAATTTTT
AAAAAAATGGTTTTTTTAAACAGAACTTATGCAAAACTAC
AATCTGTAGGCAAAAAAATTAATTTAATACAATATGTAGT
ACTGGAGGAAAAAAAAGAATCATTTGGTTTGGCATGAGAC
AGAGAGGTTAACCTCAGGGATGTAAAAAGATGCCGAGAGA
GAGAGAAAAAAAAAAGCTGTTATGAGGCCATTTAGGTCCA
CACATAAAGAAACTCAATCACAAAATTATCACTACTGGTT
CACTTGTTAATGACGTATTTGTTAACAATATAGATACTTT
CATTTGGGGAAAAATCCGGACAATTTAAATTTGCCTTTAT
GACATACCAGCGGATAATTTTATAAAGCTTTTTCACTATA
AATATGGGTCCTGCTTGTGATCAATTCTCATCTGTATGTT
GGAAAGCAATTTCAGTAAGTACTTAGCTTAATCAATTTGT
ATCTGCACATTGACCTTCGGGACTCTGTGCGTGGGTCCCA
TCATGCAGTGTGCTCTGCAATTCTCTGTCTCTTTAGACAG
CATATTTCTCAATATTTGTACATAGTTTTCATATTCAATC
AATGCAATCATCTGTTCTCTACCTTCAACCACTTCCCTTG
ACTGCGGAGTTGAGAATCCAGCAGCGCCTCTGTCACTTGT
GTGTATTAGAGAATACTTGTTTACTATTTCCCCGAAACCT
GAAGAACTGCAAAGATAGTGGGGCACTGTAGGATAGCAAA
AATAATGTGAAAAATAAAAATAAATTTATAAGCTTGTTTA
CACAATTATGCAAATGATGAGCACTTATACATGGCTGATT
CCTCAATTATTCATGGTTTGAAGCCCTTGAAAATTCAATT
CAACTCAATAACCTTTTCTTCAGTTCTTATTATGAGCAAG
GTACTGTAATTTGAGGAAGGGGAGACAAAGATACAATTTG
ATAAGGAACATTAGAGAAATACACAAATGACTGCAATACA
AGTTGAATAAGCACAGTAAGAAAAAGTACAATACATGCTC
TGAGGGTTTAGTGCAGAAGAGATAACATCTGTTTGGGTGG
ATTCTTGGAGAATGGAGGAGATTACATTAGAATCCCCTCT
TCTCCATTCCTAGCACAGGTTATTTTGGTTGAGGTCCTTA
TCTCCTCTCATCTGGACTATTAGAGCAACTTCCTATCTGA
TCTCCCCCTCTAATTGCTGTTTCCTGAGTGATCTTTCTAA
AGGCAACGTGATTATATCACTCCTGCCTTTAAACCCTCTA
TTGTTTCCATTGTCTGCAAGAAAGGGTTAAAGTTTCTCAG
GATCTCCACTCAAAGTCTAAATGTCTGTCATTCTGTGAGG
CCTCAGTACTCCTTGTCTCCCTGCCATGTACATAGCGCCT
TCTACACGTCATGCTGCTTGGGCCCCATGATCTCAATGAC
CTTGCCCATGCTGCTCCTCCTACTGAACTGGCCTCCCTCT
TCTCTCTTTTTCTCATTTCCTTTCATGGGTCCCCCATTTG
CTGGAGAACTTCTTTGACACTTTCCTTGCTGCCGCCTCCT
GCAAGACAGGGCTGATGATTCTCACCCTGCCTCTCTATAG
TGCATAGCCTCACCATCTCACTGTCACACTGTAATTAGGC
GTGATGGAGGCATGCCTTGCCTTCCTGCCTCTCTATAGTG
CATAGCCTCACCATCTCACTGTCACACTGTAATTAGGCGT
GATGGAGGCATGCCTTGCCTTCCTTGTAAGAGTGTGTCCT
CCATGTGTTCAGAGTCCAGACAGGGTGTGGCACCTAGTAT
ATGCTAAATGCATGTCTGCCGAATTATGTTGAATTTGTTG
CACGGGTAGGTAGGATGCATTGTTTTCCATAGGATTCAGG
GATGAGTAAATGGTGAGAAGTGAATGTAGAATGTTCTTCC
CTGGAATCCAGGACAAGAGAAAGAGAGAGTGAATAAGGAA
ATCAAGGGAAAGTTTTTTTGTTTGTTTGTTGTAATGGAGA
CCAAGTCTCGTTTACAAGCAGAAGAAAAAGAACTTATAGA
GAATGAGAGAAAATGCAAGTAAGGAAAGGAGAGCAATGGG
TGGATCAGGCTATAGAGGAGAAGGGTAAAGAAGAGACCAA
GGACTCAGTGGAAGAGTTAGTTGTGGCCAAGAGGAACCCT
TTCTCTCCAGAGACATGTCAAAAGCAAGTTGGGCAGGATG
ATTGCAAAGAAGCATTCTGAGAAGGAGAGTGAAACTGAGC
AAGCTCTTTCTGTATGACTCCAGGCTTAGTGAAGGAGGAG
GTGAGTTTGCATGTAAACTGCCAGTTGATGCATCCAATGC
CATTACATTTTGCACATGTAAACCACAAGATGTTGAGAGC
AAACACAAGTACTAGGAAGGTACTTGGACAAGCAGTCACC
TGTTAGATAATATGGTCTTAATGAAAGCCTTGTCACAACG
GCACGGAATGCTTAATTTCCTGAGAAATGGGTGGGCCAAG
GCATGGAGGTTCTGCCAAGACCTCCTCTGATACTCCTCTT
TCCCCTTCCATAGTGATATGGTTTGGCTGTGTCCCCACCC
AAATCTCATCTTGAATTGCAGTTTCCGTAATTCTCACATG
TCATGGGAGAGACCTGGTGGAAGGTACTTGAATCATGTGG
GCGGTTACCTCTATGCTGCTATTTTCATGATGGTAAGTGA
GTTTTCCTGAGATCTGATGGTTTTATAAGGGGCTTTTCCC
TTTTTGCTTGGCACTTCTCCTTCCTGCCATCATATGAAGA
AGGACATATTTGCTTCCTCTTCTGCCATGATTGTAAGTTT
CCTGAGGCCTCCCAACCATGCTGAACTGTAAGTCAATTAA
ACCTCTTTCTTTTATAAATAACCCAGTCCCAGGCAGTTCT
TTACAGAAGTGTGAGGACAGACTAATACACATAGGAAACA
GCCACTTGGGCTCTGACTGATCAGAGGTTTGGCACAGAGT
CAAACACTGCAATTCTGGAGTTGTACTTTGCTGAGCCTCC
TCAATCTGGTTTTATCACGCAGCAAAGCAGACATTTACAC
TCTAACTGTAGTTTCTGATCAAAGCCATAGTTTAAATGGA
TTATAAGTAATTTCCTCCTGAAGTCCCTCAAGAGTCCCTG
AAGTCTGGGGTGAATTTTGGACTGGTAGGGCCAGTGCAGG
AAAAGTGGGTTTGCCCACAGCTATGCCCAAACCCCAGGTC
CCCTCCTTCACCTACCTGGCTCCTTGGAGTCCTTAACATC
CCTCCAGGGGAATATGGTGGGCAGTCATTCCCCACCTGAG
TGCTAATGCTCAAGGGTTAAGCTCAAGGTTTAGCTTCTCT
TGAAAGTCTGTAAGAGCAGCTACATTTGTTGAACATTTCA
CAAAGAAGCTTAAATTCAGGGATACTTCTTTCATGACCAC
CCATATCTAGAAGGGCAAAACGTGTTTTTAGGAGTTTCAA
GATTTAATTCTGGGGATAGCCAGGTGCCTAGTTTGGTTGG
GACAATATAGCAAGCAGATAACTCAGTTTATTTGTTTGTA
AGAATATATTTACCTAAACATTGAACCATCTGTTTATGTT
TACTTTTGCTTGTTTTTTCAAATTCCTCTTTCCCACTTTG
CTTTTATTTTTATAAAATCTGACAGAAGGGTATTAAGTTG
AAAGACTATGTCTATTTGGCTTGATAAGTGTGTTTTTCCT
TTTTGGGAGTGAACCCACCCTTAAGAGTTACAGAGTGTGC
TGAACATATTCATAAAGTGAAACATTCATATTTCTCACTA
TTTTACATTATTCTCTGCCAAAGTCAGGTACTAACAGCAT
TAATATCAAAGTAAATTGCTAAATAATAGCTGCTCAATAA
AGGTTATTGTCTAGAACTGAAAGTTATCATAAGGTGTAGG
GGTATAGAATGAAGCTTTTCCATAAATTATCACAACTGAA
AGATAGAACTCTGTCCTGGGCCCCTTACCCCAAATTACCA
TTTTTTGAAAGTGCATGATCATGGAGACATATCTACACAC
AGAATCATAGACCGTTAGAGATGAAGGGCACCTTATGGAC
ACACACAAACCCAGTTTTAGGCTGCAAAATGGGAGAAAGT
AGTACAGTACTTCAAAACCTGTCTGCAGTACAGAGCAGGC
TTGAAGCTGGGAGCTCAGCTCCCCAAATATCACATTTATC
TCAATTTGGTAAGAAGCTGAAAACCTATCTGGGACCATTT
AAATTCTAATGTTATTAAGGGCTCATCTAATCAGCTTTTA
AAATAAGCTGCTTCGAATGCATGGGAAATGAAGGTGAGAT
AGAAGCAGGCAAGCAAGGCAGTTCAGGCCAGCCTGTGAGC
ACCTGGGTTTGAATTGCCAAGGAGCCATGAGGGGACCTGG
CTGCCTACCTATTTGGTAACCCCTGCAATTCCAAGCAAGG
CAGTTCAGGCCAGCCTGTGAGCACCTGGGTTTGAATTGCC
AAGGAGCCATGAGGGGACCTGGCTGCCTACCTATTTGGTA
ACCCCTGCAATTCCAACACCAAGCCATGCTAGTGAAAAGT
GATTTGTAAATGTGTGGGGGAGGGGACTAATCTGGACAAG
CTCTGTTCTCCTGTGAAGTGGTTCAGATACATGTGACAAG
CTTGGCCGGGAAAGATGGACTACCCTCTGTGCCAGGAGGT
GACTTTGAGATTTAATCAGCAGGGTTTGTCAAATATTCTT
TTATCCCAAGTGCTTTCCCTGAGCAGAGTGCAGGTCAGTA
AAAATGTCTCCATTGTAATACACTGCCAGTGATGCTTTCG
TGACAGGCGCCATTAGCTGCTGGTACACCATGGTCCACCT
TCCAGCTCTGCTTGGTTGCAGAGAACTTGATCTGAACCAG
CTGGTATCCTAGAAGCAACAAATTAACCAAGTCTCCCTTA
AGTGTGAATGGTTAATAGCCAGTGTGATGTGATAATGCCT
CTTGTGAACTTGAATGTCCAAAGGTGTTTTAAATGGCATG
CAGTACTTTGCAGTCAAGTGCCCCCAAGGGAGGCAGGCTG
CCGCTGAGGGTGTTCTGGACCGATTCAAACACGGGGCTTC
AGAAAAGACTTGCCTTAAGTCTGCAGAGTAGCATGATGGA
AACGGAGACTGCAGTGAGTCTGAGGAAGAAAATGAGCTCC
TGAACAAACTTTTCTGAACAAACTTTAGCAATTGTGTAAC
AGAGAGAGAAGACTGGTGGCCGTATTATTGTTTTGTACAA
TGAAAAAGGGCCACACTTGTTTGAAAAGTTCCCAGTTCAG
TATATCAAGCTTGAGTACCATGGAAAGTTATTAAAGGAGC
AAAATATTCACTGTGCCTGCCAACTCTGTGAATCCTAACA
GCCTTCTCCTGTGGACCATTTTTTAGAGGTTATTATTTCA
ACCTGAAAATTCTTTAGACATATATATGTGGTATGAAAAA
GGAATTAGGAAAGCTTTTAAATTAAAGGAAATAAAACGAC
AGGTTTTTCCTCCAGCCATATAGTTATGGATAGAGATAAA
GAGATGGATATTTTTTCATAATACTTTATTAGGGGTTTTG
GAACTCCAGAAATTTTAGAGTGAGACTGGTGAATAATTTA
GCACTGATTCATGCAGGCCCAGTGCAGGCACGGGCAGGCT
GGGAGTCAAGTCTAGCTTCTTGGAGGGACTGAGCACAGTA
ACACACTTTTATTACCAACCGCATCATGAAATGCATTCAG
AAATATTTTATGAGAAGCCAAAGCCTCGGTACCCGGTTTC
TCCAGCTTTTTCAGAGACTGCATGAAGCCCAGAGGAGCTA
ATGCTGTTGACCACCTCATTTCAAGGAGACTAGCCCCCAG
GGTGTTGTTTCAATAACAGAGGGTCTTGGATCCCTGGGAA
TATGCAGTTACTAATGAAAGCCTCAAACTGGCCATGGGAA
TGATTAATGATCAAATGTTCACAGGAAATGGTACCTTTCG
TGATGGTGTCCTCGATGTTTTCTCTTTACTGCACGTTCTT
TAATCCTAATTCCAAAAGAAACCTGCCCTCTATGAAGTTA
AAATGATATAGCCACCTGAAACAGAAATAAGGGAGGGAAG
AAATATATTAATGGTTTCAAAATAAGAAAGCCTGGTTTCC
TTTTTATTCTAAGTGCCACATCTCCTTTAAAATAAATTCG
TATGTGCACCATGTGAATTTCCAAAGCAAAAAAAAAAAAA
AATTGTTGCTTAGTTGCTTCTTCTCTCCAGAGACTTTCAT
TTATTTCATTGATTTTCTTTCATTCATCTCATAGTTTTCA
ATAAAAAGGTAAATATTTGAGGTAAACAAATCTATAGAAT
GATTATAAATCCAGAAATGTGCTTCATGTCTTTGAAAGTG
GCTGTAATAACATGCTTAGCTGATCTGATTATGATAAATG
CTTGGTACTCCCTCCAAAAAGCCTTCTATACAAACCTCTG
CTCCCCAACCTGACCCCCTCTTATGTCCTTAATGTCCTTG
GCACTCTAAGCATTCCTACGTCGTGAAAGTCTCCACGTAC
TATAAACCTCTTTATGTGTGCCATGCTCACTCTGGACTCC
CAACTTTTCAGGGTCAGAGTCTTTGACTTGCTCACTGCTT
TAGTTCCTGTCCCAAGCACAATGCCAGTGCATAAAAGTTC
AACAAAGAAGGAATAAATGCATGCAAAACAAAGAGTCATT
CTCCCAGGTTAGAACAACCTCCAACAGAAGCAGTGGCATC
AATTGTTAAGTGAGAGGCTTCTGAGTAAGCACATTTGTTA
GCCTCTGTAATCAGGGGTCCTACACAGATCTTGGACCAGA
CCTCCACTACAAAATTTCCAAGGATGTGTTGACACAGTTG
GTGGCTCGATAATTATGCCTTCAAGGGCTTGCTTCTCACA
AACCCTGCTAAGTCTTCTCCAAATGGGACGCTGAGCCTCA
GGGATATCATTTATAGATGACTCAAGAGGATGGATTTGCA
AAAATCAGGTGATGTCTGAGAGAGGAAGAAGCAGGCATTT
GGCTGAGGTGCAGGCTTGCTTATTTAAGACATTTGTGAAT
AAATTAACCTTCCCTGGAAGACCTCATGAAACCTCAGAAC
TGGAAGAAGTGTAAAGATTATTTAGCTCTGGAAGGGCAAA
CATTTTCCATCTTGATTGAATACCCCAGTGCATCCACTGT
GGCTGCCTGGAGAGTGGGGACAAGAAGAATTCTGAGGTGG
CATCACAGGGAAAGAACTGGTCATCAATGGGTTTGCCAGG
ATCCAGGACTGGGAGGTGTTGCAGGTGATATAAATGCCAG
GTATTTTTCTCTTCCAATTCTAATCTGGCTGCTCACCAAA
TGGAAGAATTGCAGGTTCTTTGGACAGTGTAATTTAGATG
GTAGTTGTCCACAAATTGCAGCCTATTTGGGGGGCAGATA
GCTCTGAGGCTAGAAAATCTCTTCTTCCATGGAATTACAA
CTCCCCCTCCTGTTTGCTTCCATCCGCTGACCTTTCTTTT
CCTCATCCTCACCTGTGAGGTGCTGACTTCACTCTCAGAA
AGCTGGTCCAATATCTTTTGAATCAACTACATCAAAAGTC
ATGAAAAATATTAGGAAAATCCCCTTCACTTGAGTTTATT
AAAAACACTGAGTACCTTTGACATGCTATTTTATTGTTAT
CTGTTTCTCCAACTAGATGTAGGCACAGTTGTTCACTCAT
TCAACTAACACGTTTATTACATTTTAAAGTTCTTCATTTG
ATATTCCTAAAATTATAAAAGTGACACATGCTTATTATAA
TTCACAATAGCAAAGACTTGGAATCAACCCAAATGTCCAT
CAGTGACAGATTGGATTAAGAAAATGTGGCACATATACAC
CATGGAATACTATGCAGCCATAAAAAAGGATGAGTTTGTG
TCCTTTGTAGGGACATGGATGCAGCTGGAAACTATCATTC
TTAGCAAACTATCACAAGAACAGAAAACCAAACACCGCAT
GTTCTCACTCATAGGTGGGAACTGAACAATGAGATCACTT
GGACTCAGGAAGGGGAACATCACACACTGGGGCCTATCAT
GGGGAGGGGGGAGGGATTGCATTGGGAGTTATACCTGATG
TAAATGACGAGTTGATGGGTGCAGCACACCAACATGGCAC
AAGTATACATATGTAACAAACCTGCACGTTATGCACATGT
ACCCTACAACTTAAAGTGTAATAATAATAAAATTTAAAAA
AAATAAAATAAAAAAGTTAATATAAAAATGTATGCAGAAG
ATGCTAATCATTTCCCCCAATCTCAGTTCCTTAAATAACA
TTTTAATACACTGGTAAGTATCCTTCTACCCTGTCATAAT
TCCCAGGAAACAGCTTGAGACTGGATATGTACACAGAAGG
CTTACTGAGACTTAACTCCTGAGGGCTATGACACCCGGGG
GAAGTACAGGAAGTGGAACTGACCAGAGGGAATGTTGGAG
TTGTCCTGCATTGAAAAAGGACCCAGGTCTTTGGGCCCCA
CATGCACCCGTCTTTGGCTCTGGGCTGCCCCAGGGAGAGG
ATGGGCAAAGAAGCTCTTTTTGGCTGATGGTGATGCCTGA
AAAGGGACTCAGCTGTGAGCTGTCAGCAGCCAACGCTCCC
AGCAGCTGCAGAATTGAGTGCCTCAGTTGGGTGGTGTCTC
AAAGCACCCAAATATACACCCTCCCTTTTGCTCATTTAAA
CCTAATTATGCATATATAACAGATATATGGGATGTTTTTG
TTTATCGTTTTAAACTGAAATACTCTGCAACTTGCTTTGA
CTTAACATACAAACATCATCATTTTTCCTCTAATTTATTT
ATGCATACATACACATACTTTTACAAGATTATATTATACA
TGTAGAATTTTTAGTGCACTTTTTTTTCTCCATTGCTTGC
GTCTCTCTACCTCCTCTCCTTCCCTGCACCATCCACATTA
CCTCAGCCCCTGTGTTGGCAGCATGGAGTACAACCTTTTA
GACTTCCTTTCACACTCATTTAACCACATATATACATATG
TGAATGTAGATATGTGCACTTATTTACTTTTTCAGTCATT
GGCAGCAACAATTTACTGAGAGCCTTGTGAGTACCCAGGC
CCATGCCAGGCACCGGGAATATGAGGAAGAGGATACAGCC
ACCACCTGCAAGGAGCTCCTGTCTCTGAGGGAGAGGGACA
TGGGAACTTGTCAGGGCATGCACCTCCAAAGTGATTGAGA
GGACTAGAACTAAAATGCAGGGCTTCTGTATTCTAGTCCT
GTCCTCTTTTCCACTTAACCAGTTTTATTTATTTAAACAG
GTTTCCAACTGTTGACTGAACAACTGCCAAACTGAACTGG
AGTGTGTGTGCCAATCTTCCTGAAGTCATTACCATGCTAG
CTCTGATAGAATGCAGCTCATTGTGAACCCCATATACTGG
CCCTTGTGATATCTTACCTCACTAATAGGTCCACTTAATT
TGATGAACAAGTCCTACAGCCCTAATATCACACAAAGGCC
TTATCTTAAGATAGATTCATATAACTGGTGACAAGGCAAA
GGATTATTATGACAGCCATTCTTGAAGCTGATGTGTCACA
ATGTAGTCACATATTCCTGCAACAGCAAGTTCTAGAGGCA
AAACTATTAGCTGAGACAAATATGGGGTACAGGGCTCATG
CTCCCAAATCCTTTTAACTTACACAGTTTCAGAGGGACCC
AACGGAGAGGGGAAGTGACACCCCAAGAGACATACACGAG
AGTAAAGAGCATGCTGACCTGACCCTCCAGCAGCTTCAGC
AAATGGATGTGCTCTTTCTGTCCACACTGCAACCTACTCA
TTTACCTGCATGTCCCCTTTTCATGTCCAGCATTATCTGG
GGTCAACTTACAACAGCTCATCTTTGGAAAAAATTTCCTG
TGACATATGTCTGGAAAATGTACATTGTATTTTCCTTCCT
CATCAAGTGCTGACCCCTCTGTAACACAGGTGAGTTCAGC
CATCTGAGGGACTTGGCTTGGACTTCGTAGCATGGGCTCC
GTGCCCCTGATTGCCTTGGCAAGAACTGAGGATCTGGACA
GTCCAAAAAGTGCAGCCCAAAAAGTACAGCCCAAGAGACT
CTGTTGACCTCAATCACAGATTTTTCTCCAGAGCTTTGTG
TTTTTGTCCTCTTTGGCTTAGGTGAGTCATGGACTTTAGA
AGAAAGACACCTGCTGGGCCACGTAAGATCCAACAATCAA
AAACTGCAGAGGTTTCAGACTTCACAGTAACAGTTCATTT
TGACATGCAGTATAAGCTTTGTTGCTTGAAAGGTTTTGGT
TGATGTACTACAAATTGCTGGAGATGTTCCCGTAATGGCT
ATTTGATCCCAAGGATGCTGATCAGCTATAGACAAAATTG
CCCAATACCCCAAAGTATGGTCAATTCATTTTGTTCTCAA
TTCTCACAGCAGTTGGTTGCTGAACAATGGATCAGATTGT
GAACAGCCTTCAAATTGTACTTAGTCATCTTAATGTGAAA
ATGGGAAATTTAGGCAACTGTTGGTGATCTGACCCATATT
CTGCTTCAGACTCACAAAGTTTCCTACCAGGAGGGGTCTT
GAATGGCTGTTATTTCAGACTCCTACTTTCAGGCATACAA
ATCTGAATGTTTCTTAGAAGGATTTCTCTGACCCGCTGGT
ATTGGCAAGGCTTTGCAATTCAGCAGAGTGTAAGAAGTTC
ATGAATTCTCCATTTATCTACTGACGTATAACAAATGACC
CTAAAACTCAGTGGTTGAAAATAATAAACATTTATTATCT
CATAATTTCTGTGGGTCAGGAATTCAGAAGCAGTTTATCT
GAGTGGTTCTGGCTAAGGGTCTCTCATGAGGTTTCAGTCA
AGATGTTGAAGGCTGCAGTCTTCAACCTGGTAGGAATAGA
GGATCTGCTTCCAAGATGACTCATTTGTGTGATATTGGTC
ATTGCAGAAGGCCTCAGCTTCTCCCCATGTGGGCTGCTAC
AAGGGTTCTTGAGTGTCCTTACAACGTGGTGGCTAACTTC
CCCCAGAGTGAACAATCTGAGAAAGTGCAAGGTGGAAGCC
ACAGTGTCTTGTAAGACTAAGTTCACCATCATTTCTGCAA
TGTTCTACTGGTACACAGGTTAGCCCCATTTAATGAGGGA
AAAAGCTGCAGAAGTGTATGAATGTCTTAAAGCAAGGATC
AACTGGGGGTCATCTTGAAGGCTAGCTGCTACAAATGCTT
TCCACTTTTGCTTTGTCAATAATGGTAAAGACAAGGAAGA
AGACATTTCTCTTTCTTGTATCTACCTGGAACAACAAATG
AAAAGTGTAACATTTAGCTCAAATCCTAGCTCCTACCAGC
CACAGACTTGGAAAGGAATTTACTGAAACCCTCTAAGCAC
TTATTTTCTTATCTGTAAGGTGGGAATAATAAAATTTCTT
TACAGGGTTGCTGTGAGAATGTGCAGCAGAAGGAAGGAAC
TCGAAACTTGTTAGTTCCTTTCCCTTCTCTCACATTCTTT
CCTCTTGGGGTCATGATGTAACAACTGAATGCTATAGTTA
AATGGCTGGTCCTCAAAGTCAGCCTTCCTCCCCACTCACC
CGACACCACCCTGTTTCGTAAATCCTGGGAAGGGCTCGGC
CTTGGCTGTTTAGGTTTCTCGTTTCCTGAGGAAGATTTGC
TGAGGCTTAATAAAATCAGGATGTGTGAGAGACACTGAAG
TTCTTTCATGTCTTAATTAGCAGTTAATTAAGTGGAGGTG
CTGGTGTCTGAAATATCTGACAGACAGATTCCATAATTAT
CTTTTATTATTATTACTAAGGAAAATATGATCAGGGAGTT
CAAGTTTTCCCAGAATCTCAGGTTTAATTGAATGACCCAG
TGGAGGATCAAAATGAACAGGCTGCCCTTTCCGCATTGTT
TTATTAAAAATATTTTGAAATTGAGTGGTCTCTTGCACGC
AGGAGCTTTGTTGGTGATCTTTAACTAGGCCTAGAGGAAG
CTTGGTGTGCCACCTCGGGGTTGCAGGGTCCCTCCAGGAA
AGCACACAGTCACACTTTGATGACTGCACCAGCAGCATTT
TATTAACACCCCGCTCCTCCTCCCAGGGAAGGTCTTGGTT
TGGAGGTCAGAAGACATTGCTTTAAGGTCTGAACTAGAGA
AGAGAAGAGAGGTGCTTTTTAAATGTTGCCTTAATGATAT
TGGCCTCAGTCTTTCAGAATTTTCATCCAGGAGGTGCAAC
AAATGCCTAATTTGATATTGGTGACTCAACAACCTCATGC
TCACACAAGAGCAATGGACCATCCTGGCTGAGGCTGGCCA
TGCCTGGAGGACTCACAGGGTTTTGGGTGTCCTGAGGGAT
GTTGAGGAAAGCAAGCTGGGGTCTGCCTCCCTTGTATGCT
GAATTCGCATGGGGTGGACTCTCCACAGAAGTTGTTTAAC
AGTGACTAGACAAGCCATTCTAAGCCTTCAGTCTTCTAGA
GTTTCCTTGGGACAGCTGAACATATGTCAGACTACCTTCT
CACCTCGGAGAGAGCTGCACAGTGTCACTATCCACACACA
GGTGTGTGTTTGTGCAGATGGCATCACACCTCCTAGATTT
AGTGCTACCTCATTCTCATGATTTCTAAAGGGATTATTTG
GATGAGTCCTCACACACTGCCCAAGTGCATCAGGGCTCTG
ACCCAGGTGTCTGGCAGGTTCTAAGTGGTGTCATTTGGTA
TCCTTTATCTAGTTAGCAATTTCCATTATTCATAATTCAA
GATTCAGACAAGATCATTCATCAGGTCTAACAAGAGATTT
GAGATCTGTGGGACAGCTGGTACTAGAGGGGCTACAGGAT
TCTGGCTTGGCTTCTGGGCTGCTAAGGTAAAGACTGGCTT
TCCCTGCCTATAGTGGCTGATAGATATGGTTTGGCTCTGT
GTCCCCACCCAAATCTCACCTTGAATTGTAATAATCCCCA
CATGTCAAGGACGCGGCCAGGTGGAGATAATAGAATCATA
AGGGTGGTTTCCTCCATGCTGCTGTTCTCATGAGAGTGAC
TGAGTTCTCAGGAGATCTGATGGTTTTATAAGGGGATTTT
CCCCTCTGCTTGGTACTTTTCTCTCTTGCCACCATGTGAA
GAAGGACATGTTTACTTCCCCTGCCACCATGATTGTAAGT
TTCCTGAGGCCTCCCCAGGCCTGTGGAACTCTGAGTCAAT
TAAACCTCTTTTCTTTTAAATTACCCAGTCTTGGGTATAT
CTTCATAGCAATGTGAGAATGGACTAATAAAGAGGCCATG
CTGAGAGGAGCAGAAGCCCTTTTCTAGAAAGGGGCTGCAT
GTAGCTTCTGGCCTGTATTTGCGGTGCTTAGAGTTGGCTC
TTTGCTGAAGTCCCTGATCAGCATTCCCTGTTCCTCAATG
TCCCTCTAAGTGAAGAAAATACAATTGAATAATCCTACCT
GCAGCAGATTCAGTGCATGAAAAATAGATTAGCAATGAGC
TCCATGTCTCAACAGTTAAACTACTATACCAAGTGTTAAC
AGTGGCTCTCTCTGGAGGTGTTTTTAAATCTTTGTCTTTT
TTTGCTTAATCTGTATTTCCTAACTTTGCTATAATGTTTA
TATTTGGCTTAGTAATGAGAAAATAAATATTTTAAAACTT
TAGAAAGCATAGAATTTAGAAAGCATTATTTTATGAAGTT
TTATAGCAATGATTCTTAGCCTGGGGTTCACAGAAGGTCC
ATGAACTTAGATGGAAAAAAACTGCATCTTTAATTTCACC
AACCTCTAGCTAAAATTTAGCAGCTCCTCTAATTTTAAAT
GTAGGCAACAAGTCACAGTAGTATCAGCAGAAGCTATAAT
TTTATCACCAGTAGAAATCACAGATATTTTTATATCTCAT
TACAGTTGTTGCAGATATGTTGAAATATTATTTAAGCTTA
TTACCAACTTCAGGATTGCAGTAGTTATTAGACCTGCCAG
CAGATCTTGTTATTTACTGTGTTAATAAAGAAACACATAT
ATTACTATGCCACAAATTTGTTTTTTTAATATTTTGATAG
TGATATTTCAATTAAAAATGCAGTTTCCTTTGTAATCTTA
TATATTTTATTTTATACATTTATACCATTATTTTGAGAAG
GATTCGTGTGCTTCACCAGGCTGGTTGAATTTTTTCCATG
CCATTAAAAAGAGTCAGAACCCTAGCCTTGGGGAGGAAGA
AATGGCTGGCATCTGTGGATACTGCCTTGGCTAGGGCCTG
GGTGTCCTGAGCACTGCCCTGCAGAATCCTTACGAAGAGT
TGAGGAGGAAAGTTCCGTCATTATCCCCATCTTACAGTCA
GGAAACTGAGACACAAAGCGATTGTGTAACTCGCTCAGGG
TCACTGAATTTCCAAGTGGCCGAGCTGAAATGAGAGCTCA
GGCAGGCAGGATCCAGATGGCCTCCTCTGTCCTTCCTTCT
GTTAGCACCACAGATAAGTCAATATTTAATGTACTCCTTC
ATGTGTTTGTGTGAGGCGGGGTCATCCACTGATGTCTGGA
AGTTTGAGGGGGATATGTTTGACCTTCCCAGCTAGAATAC
AAATAACTCAAGGGCAGCAGTGTCTGGGCTAAGTTTTTTT
GTTCATCTCTTCCAGGCACCAAAGGAAGTGGAATTAAGGA
ATTCCATTTCTCTGAGCACTAGGATAATTAGCAAATATTA
TAGAAATTCAGTCATTGAAGGTATCCCCTGACTCTCAATT
CATGTTTGGGCCTCATATTGGGAGTGTACTTCTTGGCCAA
GTAGGCCTATTCTTCTTGGAATGAGCCTTCCTCCAAGCCA
GGAGTGTCCCTAGCCTCCACTCTGCCTCTTCCCCGCTCCA
CCTTCCATTCCCACATTTTTGCCCACAGCCTCTCTGCATC
TAAAGGAAGCAGGAAGTTCGGGTGGCCAAAGCTTGACAGA
GACAAATGCTTCATTACCAGGAGGCCTCAGTGCATGATGG
TTAAGTGATCACCAAACCTGGAATGCCACACTGGAAGTGC
ACCCCTTGGAGAGCACTTAACGGGCCTTAGTTGTATTTGC
TAGCCATCAATCACCAGGGTAATTTCCTGTCTTAAGACAT
GTGCTCTCCTCAGTGACAGAGCCAAAAATGAGGCCAAAAA
GGGAAAGAGAAAGCTTCAGACTGAAGGAGAGTTCTGGTCC
TCTCTTCACCTGATATAAAGCCCTTCCTTGCCCAGATGTG
GACCTAGGGAAATATTTCTTCTCTCCTCTAAATGGCTCTC
GTAGGGCAGGTAATTGCTTACTCAGTGCTTGGCTGGCAAA
GTTGTGACCTTCAGGAGCAGAGCCTGAGTACATTTTTTCC
TGCTGGTGGCTCTCAGGCCATCCTCCAAGGTAGTCAGTTC
CCTCTCAAAGGATCTGACTTGAGGGACTGAGGTGACTCAC
CCAGGAATCTCTGTCATCTCAGAATAAGTTCAATTTTAAT
TTGCTTGATATTGTCACCTCCCCTGGATCTGCAATTAAGA
GGGATCAGTTGCTAGAATGATAAAAGCTTGACTTGCCAGA
CATTTGATGAAGGACTTTGGGTTAGATTGGGCTGTGAGCC
AAAACCCTTCTGTATCCCCATCAGTCAACATGAGAGTGGA
GAACACAGGACTCTCAGAGCAGATGGCACAGATAGCACCT
AAGTCCCTCTCCCTCGTCAGGGGCCTAGCCAGGCACCTGT
GTGGACCAGGGTCTGCTGCTGGGACTGTGAACTGGTGGAA
TGGTGCAGAACTGGTGGTGGGGAGTGGTTCCAGTTAAACA
GGAAGTGGATCCAACTAAGAGTCAAGTGCAAATCCAGTGG
AGACATGATTGCCATTTTGAGTGGGATAATTCTCTTTTGG
GTGAAACTCTCCAAGGTCACAATGTGGAGAAGTAGAGTAT
TTCAGAAACCTGAGAATGGGCAAAATATGGGAGATAAAGC
TGGAACTTAAGAACTTAGTGCATATATCAGCAGGCCAGGA
TATTGGACACAAGGTCAGAACAAGGCACAAGGGGTTCACG
GGCCATGACCGTGGCTGGGGTGTTCACAGTTGCTCTGTGC
AGATGACAACCTGTGGAAAATGGGAAGGGGAGGTACGTCA
AAGCGGAGAGTGGCCAGCTACAGTATGACTACAAGGCCAC
TGTCCTTTGGGCTACAATGGTTTGAGTAGAGTCTCAACTT
AGCAGAACCTGTGTTCAGGTCAGAAAGTTCCCTGAGAAAA
AAATGTTTGAAGATATTTTCCTTACAGTTCATTTCCAAAT
ATGGAGGTATAAGAGATTAATCCAATGTGGAGTGTTGATT
GTGGGTTAATACAAAGTAGGCCCTGGAAAATGAAAATATA
TTTTCTTTAGGCAGCAACTGGGTCTTCAAAAATTAAAATT
CTATCTAAAACCTTGACTTCTTGGGATTATGGTGTGATCC
AAGGTTGTTGTGTAGCCTTATGTTTTAGAGTACACTATTA
CCATAGGGGGTGAGTTGATTCCTCTTTGGATGAGACTGTC
CAGGGTGCTGGAGGTGGACTTCCATCCCTGGCCTCCATCC
ATGTTGTGTTGGTATGCCTTCTGACAAGCATTTTGACTAC
CAACAATATCCATCCACACACACACATTTCCAAATATTCC
CAGGGTGGGAGGGAGGAGGCGGGCAAGATAGTCTCTGGCT
AATCCAGCTACTTTCTTGGCATACAGGAAGGTTGCTGATG
CCCCAGATGTTGGGATTATGCTCAAGAACTTGAGGCAGAG
GCTTGAGAGCCTCCTCAGACCCTGAGATCTCAACCTAGTC
AGAGCTGGCCAATTCCCAAGTGGTGGAATTTCAGGACAAG
GCCATCCTCATGGGGGAAGAGAAAAACATGCTTTCAACAG
TTTCACCCTCTTACATTTATGTTTGAACTGATATTGTGAG
ATCCTTGAAGACATACATAGTGACTTTTTCATTCTAGTCT
CCCCAGTCAGTGAGGGCCTGATGAATATGAAAATATAGCC
TTGAAAAACAACAGAGGCATGCTCCCAAATAAAATCACAC
TCAGCTTTTCACAATGCAGTCAACTGTTTGCACAGTTCCC
CAGGAAAAGAAAAGAGAAACAAACAATAAATTACTGATCA
CTTATTATCAGCAAGAGCTAAAAATTGCTGGAGGTAAAGA
GAATAATAAGAAATCACTACTGCTATTGAGAAAGAAGCTC
ATAGTCCATGGAGAAGACACAGTTATGTACACCTGGAGAA
ATATCCATGTGGTTTTGCATCAAAGGTTTAATGGAGGTGT
AAACAAACTTCCTGGAAACCCATGTGTGAAGTCTGGGAAG
GCCCCCTGATTCCAGGGGAGAGGAATCAGATGAAGATGGA
AGTGTCAAGGTTCAAAAATGGGAAAGAGTATCTCAGGCAG
AGAAAAACAGCTGTGCTGAGACCTGCTGGCTCTAGAAGTT
CTCTTGACCTGGGATCCATATATTCAGGATGAAGTTGAAG
GGAAACACAGACCCTCTCTGATTTGCCTCATTGACTTTCT
AAAGAAACCTCGTAGTTCCTTCCAGGGATGTGCCAGAACC
GAGAAAGCATATCCTGAGGCCAGGCTGTTGTTCATGCAGT
GTGATTGGAAGGTCTTCGCAAAACCCTCCAAATCTCTGTT
TCTAAAACTCACACATCTACTTTTATACCTTTATGTTATG
ATTTGCCCTTCCCAGAGATATTTGCATTCTAAACCAAATA
ACAAGTAGCTCACACTAGCTACTTATTAGCATAAACTAGT
CTCATCAGTTATTGGTCTGGGACACCCAGAGAGAAGAGGG
CCTTAAGGACTGCCATGGAGGACATCAAAAGGAGAGAGGA
AAAATGGTAAGACCATCAAGAATAGAGATAAAGAAGACAA
GTTGAATCTCTGTCACACTTTCTGTGCTTTTCCAGAAAGG
ATGGCAAAAGAGGCACTGACTAACACATCAGTCTCAGATG
TAGAGTGGGGAGGGAACTGGCACTGTTTTGGCTTTCAGTT
TTTGCTTTTGTAGTCAGACCACATTATTGCCATAGCAATT
CCCTCATCAACTAATCCTTCCTCTGAGCCTGCTAACAAGT
GCCATCCTGATAACAGAGGCTCCATGTGACCTCCCTGCAT
TCAGAAGCTGTGGGAGAAATCTCAGGCAGGGATTCACCTT
TCCCTACAGCTGAGCACTGCTGATCACACTCCCAGAGAAT
CCTTCAGCTCCAGGGTTTGACTCAAATCTTTGAATGGTGA
TGCCAGACTCCCAGGAAGGACAGATTTATCAGAACCTGGG
GATGGTGAGGGGAAGGGAAAGGTTTTCAATTTCCTTTCAT
TGGTCAGGATCACTGTAAGAATTACACAAAGGAGATCCTT
GTTGACTCAAGAGAGCTGATGGCTCAGGAAAGGGCCTAGC
TCTCAGCCCTGTTGCTGTGACAGCCCAGTCTCACCTACAG
ATAGCCCTGGCCTAGAGCTAGATGGTTTGGTTTCTTTGGG
AGCAGACAAGTACCCCAGCTCATCTTTGAAAGAGTACAGC
CAGACACTTGTCTTCTGCACCTTTTTTCCTTTACCATCCT
TTCTGCCCCACCCAGCATTCACTTCAAATCCATCCACTCT
CCCCTTCCCCAGAGCTAGCCACTTCTCTCGGCCCTTATTA
TCTCCAGCCTGGTTCACCATCTCTACCTCCTTTCCCCTCA
CTGGGTTTCCTGCCTCCATTCTCAGCCCACTTCCAATCCA
TGCTACTCCCAGAGGATTTTTTCTAAAGCAAATCCATGCA
AGTTATTTCTTCGTAAACCTATCAAGGTTTAAGGTGTGCC
CAAGGCCCATTACGACCTGACCCCGCTTATTTCCCCAACC
TCCTTCCTCAATGCCCACCCTCCCCTGCCTCCTCTCTGTA
CTCTAACCACGCTCGGCTGCATACATATTCCCAGTCCCCA
GGCTTGCTCACCCTGGACATTTGCATCTGTTGTTTCATCT
GCGGAGAAATGCCAGCCTGGTTACCATTTATTCTCCAGAA
TTCACCTCCTCTGGGAAGACTTCCTGACATTCCAGGGATG
AATTAGATGCCATCCCCTCCACCTCCTCTCCTTGTACCAT
AAACTCTCGCAATAACCTTTTCCAAGTTGTGTTGCAGTTA
CTATATATAAATCAGCATATCCTCAGCACCTGGCTTTAGC
TTGGCCTGCAGGAGAGGGTCAATAAGTATCAAACTAAAGC
AGGAAGGCTCAGCGCTCCCCATGGCAGCTCCCTGCCCCTA
TGGCTTGGAAAACTCAATTCACTCTGCAAAGGGAAAATGT
TCACATTAAATACTGCTGTATGCTGCTAGAAACTGTGTGC
AGAGGGAAAACAAACAAGTGATTAAGTAATGGCAGGCAAG
TATTTCACTAAGAGTCCTATCCAAATAAAATAACAGGAAA
AGTGCCTTTCAGTACTGATTAACCACAGCTGAGAATTAAA
GATCATTTGTAACAAATCATTATAGTCAACTGATTAAAAA
TGAATGAGTTTGTACAGAGAACCATTACTGAATCTGGGGC
TGAAAAAAAAGACAGTTAAAGCATATTAACATGAAACTCC
CAACCTGTGTATACGTTGCTGCATGAGGTTGATTTACCAT
TTACACCAAGGGGATGCCAGGTGTGGAGAAAAGCATGCAT
TTGAGTTAGAGTTCTGCTTGGGGTTCAACCCCACCCCTGA
CTCTATGAAACTGGTAAAATCTCTCTAAGCTTCCATTTTT
TGCTACCGAAAAAATGGGATTAATATCACCACCAATGTTA
GTTTGAACCATATGAAATTGCCAATGTTTGACCACATTTG
GCCTACAGAGATGGCAAGTTCATATGGTTTAAGCTTAAAC
TTACCAAACAAAGCTGTTATGGAGATCAAAATGAGATAAT
GTAAACCAGAAGATGCTCTACAAATGCAAGCCATCAGAAG
AACCTCCTGGCACTAGGGTAAGACTGTGACAACTGACAGC
AGTGTGATGCTCAGCTTGGCATGCCACTGGGTTTGGGGTA
AATCTGGGAACTAAGAACCTTCCTCATTTGCATTAATTGT
TAGGTTGAAGGAAGGGAAAAGAGAAAGCCCAAAAGAAATA
AAAGAACTCTTCCAACCCCAATGCAGGTCCTCACTTTCTC
AGCCCTGTCTCTCCTCAAAAATATTATGCCCCTCCTCTCT
GGCATTTCATTTGTAAGTGTAAGCTTTATTTAGTGTAAAT
CCACAGGAAGTTTGGAAGGGGTGTGCTGCATGCTTGGATG
CACTTAGCCCACCTCGGTCTCCTGGGGCCAGCCCCCATGT
CTCATCACGCACCTGCCCCTGCTATGAGGAAACCTTCTAA
TCTGAGTGACTGGCATAAAATGAGTCCTGTATAAGTGTTT
AGTTGAATAAATGAATGAACAAATGAATGAATTCTCAAAC
CCTGCTTATCCTGTTGCTTTTTCTTTTGCCATCTGAAAGA
GCCTAATAGAGGATAAAGGCATTTCCCACCCACACGTCCA
AGCAATGGAATTAACGTAATCACTCTACATCTTCTGATTA
GACGCAAACATTGACAGACAATTTTTTCATAATTAAAAAT
GCTTCTGATGAGACAACTTATTCTCATTAAAACAACTTCT
ACATGGCATTGGTCCAAACACTTTACTTATTAAATAATCA
TATATATTAATCATATATACACATACACATATAATTTTTA
AATCTCTCTTTTTTCAACTAAACTTATTCCACTAAATTCT
TTCCAATGCTGTTGCCCACATGCAGGGCACCCTCTCTTCA
CCCTTGCTAACTCATTTTCCTGAAGCATTGATATATTTCT
AGTTTGACTTTCTGCATGTAGCTACTGCTTGGAACTGTCA
GGCAGAGCTCAGGGCCAGATTCATGGGCATGAGACTCAAC
CATGCAGTCATAGTGCTCAGAAGGGCCTTGTGCTTGGTTT
ACTGCTTCGCTGTTGCCATTTGAAATTGTAAATAATGTTT
GAACAAAGGGCCCCAAATTGTCATTTTGCACCAGGCCCTG
CAAATTTAGTAGCTGGTTCTGACAGCTACTAGAGGAAAGG
AAACAGTGAGAAAAACCAAAATGGGGCCAAAAGAGTAATA
GCGTAGTCCAGTTTAGAGAACTCCCAGTAGGGAGCGGAAA
GGAGTGACTGAGCTGGCCTGTGGGGGATCATTCAGGAAAG
CTAGAGAGCAGACAATGCAGCTGCAGAGGAGCCATTTTAA
TGGGAGAAACAGGTTGCAGGAAAGGAAGATTTGCTAAGGA
ACCCTATGAAGCTAGCACTGTCAGATTCAGGCTGTCAGGG
CTTCAGAGAGAGTACTTTTAATATGAAAACAAGAAGTTAG
TCCTCCAACACAGAAAGGGGACCTAGAGCCAGAGAGCAGC
CAGAGAGTAAAACTGACAAGTAGAAAAACCTGACCATTGG
GCTAATGGAACACAAACTGGAGTACATCATTCACTTATTT
ATCCCTTCCTTCAATATACATACATTGAGTATCTAATGTG
TATGTACTGTGTTAGCTCCTGGGAAATTTCAAAGATGATA
ATGATTCAGTTCCTGTTCTGGGAAACTCATAATTTATATA
AGAAGAGAAAGACATGTGAGCAATAACATCATGTGGTTAA
TGTTATTACAAAGGTTGATGTTACCTACTGCGAAGTAGGG
GCAAGGGGAATGGGCAAGGTTGGCGTAAGTTTTATGAAAG
GTGCCCAGACTATACTCTGGTTTCTCTTCAGATCATATTA
ATCTTTCACCTTTGACTGAAAGGTGCCCAGACTAGGTCTT
GAAGGATCAACAGGAAGTCACTGAGTGAAAAAAAAAAAAA
AAGAAATAAAAGAAAAAGAAAAAAGAAAAAAAGCATTTGG
GCAGAGGGAATAGCGTGAGTAAATACACAGAAATGAGAAA
CATCATGGCAATGAAAAGTCCAAAACAGCCAGGGCAGAGG
GTGCAAGACAGAGAGCAGTGGGAATGCGTGTGCAAAGAAA
AGCAAGGTTTGGTTATGAAAAACCTTGAATGCCACACCAT
GGAGCCTGAACTTTACTTCAGGTATGTGGGAGAGCCTTTG
AAGGTCTTAAGCAAAGAACAGGCAAGATCAGATTTTGGGG
GAGATGGGGAGATATTGTTTGCTGCAATGCAGAAATGGTC
TCTAGTGAAGAGTGACTGAAGCATGCAGGCCAGTTAGAGA
ATAACTGATGGCTAAAATTCAAGCAAAGGATAGTGAGAGC
CTGAACTCAGCAATAGCAGAGTAAGTAAAGACTAGAGAAG
AGAGGAGAGACTTCTTTTAAAGGTAGAATGAATTATAGTT
GACTCACTGGATGGGATGGGGGCAGGGAGGAACAGTTAAG
CCTTCTCAGGTTTCTGATTTAAACATTTGGGTTAAAAACA
TTATCATTAACCGTGAAGGAGAATAAGGGAATAGGAAGAT
AAGAAAATGAGTTGAATTTTGGACATGTTAAGTTCAAGGG
CACTGCTAAATATGTTCAGCGAGGGTCTGCGCTAGAGATT
TGGAAGTCATAAGAACATAGGTATATCGGTGCTTATTGGC
ATTAAGGGCATTGGATATGATTACTCAAAGAACGGATGCA
AAGCAAGAAGCTCTTGAGAACACTAATATTTAGGAAGTGG
GTTAAACATGACAACCTGGTGGAAGAAGTTATCAAGGAGC
TATTGGAAAGGTAGAAGGAGAACCAGTGCAGTTATTATTT
TTTCCTATCATTTGCTATCTTTCTTGGGAGATGACTTTAT
GTCCCTGCTTGTTGCAAGTCTCTTGATATCAGGCTGGAGC
CATGTGGCTGGCTTTGACCAATACAATGTGAGCAAAGGTG
ATATACACCATACCCAAGCAGAAGTTTTAGGAATCTCTCT
GTATGGGGCGGTGTGAGCCCTTTTTTTCTGACATAAGATC
ACTTATTCCTTCATCCTGGATCCCTAAATGCAGGTGGTAT
GTGGAGCAGGGCTATATCTGACCATCAGCTGATATAAAAT
TTGAGCATAAAGGAAAACCTTTATTGTAAGCCACTGAGAT
TTGGGGATTTATTACTTGAATATAACCTAACAAAAGCTGA
CTGCTACAACTGAAAAAGAATAATGTCTCAGAAAAGAAAA
CATTTTGAGAACAAGTGAGCGGTCAATAGGGTCAAAAGTG
ACAGAGAGGTAATTAGGTGTCTCAATAGGTAGGTAAATTG
TGATCTTAGTGGGCAGTTTTAGTGGTGTGGCAGAAGCTGA
AGCCAGATTGCTATGGATTGAGGCATGAATGGGAGGTGAG
TGGGTGGAGATTATCAGTGTAGATTACTCATTTAATGATG
TTGACTGTGAAAAGAAAGAAATATATAGAGAGAAACAGCT
TAAGATGGAAATAGAGCATGAATAAAAGTATCCAGGATAG
AAAAGATTTGAAACCGCAGACTGAGGAGGGAGATTTGGTG
CAAATGGAGAGACTGAAATTGCACTGAGGCTATATGCTTG
AAAACATTTGGACCTCTGATTCCCTCTTAATATTAAAAAT
AATGATAGTAAACACATAGTGCTCACTAAGTGTCTGGCAC
TGCTTTGATTGCCTTGCATGTAATAATTTATTTGATCTTC
AAAGCAACTCTATGAAGTAGGTACTGTAGTTATGATTCCC
ATCATACAGATGAATAAAAGAAGGCATAGGGATTTTGATT
AACTCACTCAGATTCAAATAGCTAATAAGTAGCAAACGGA
GGCCATCCAGCTTCAGAGAGCAGGTCCTTCACTACCATGC
CAGGTTACCTCTCACAGAGGTACAGAAAGATTTTGAGCTA
TAAGCATGGCCTGGGAAGAGGATATGCCAGAGATGGGCTG
TATGCATTATAGATGAGGGATGTGGCAGGGAAGTATAAAG
AGCATGCCTCCAAAGGAGAAAGTTCTGGCTTCCCAGATAG
TGGAATTGGGATGTGAAGAACACTGAGCCTTCCATTTGGG
GTACCAGGTTGGTTTGCTCACAGCCTCCTCTGAGCCCCTG
TCAGCCAGACTGGAACTGGAATGTGAGAAAAAATAAACGA
AGAAGGGAAAAATTAGATTACAAGGGGCAGCAGAAGAATC
AAAGGATTGATTCAGAGGAGGAAGTCAGGCTCACTTTTGT
GGTGCACTTGTGCTCATGATGTGCCCAGCACTGGGCCAGA
GCCAAGGGCGCACAGAAGAAGACCTGGCTCTTTCTCAAAT
AAGTTACCCAGGATAATGGGCAACATGGACATAAAGAGGC
TGCTTTGACATGAGGGTGAGGTTAAGTGGAGTGTATATAA
ATGGCTAAGGACAAACAGGCTACAGAGCGACAGAACCTGC
TGGCGTAGCGTCCATCAAGCAAGAAGCAGAATTGCTGGCC
ATCTCCCATCTTAAAGATATCCTGGGTCCACTGTCTCTTT
GTGAGGATCAGGACACGGCTAATGGGATGTGGAACTTCCC
TCCAGCCTCCTAAAGGTAGGGGGGCCACGAGGGCAGAGTT
GCTTTTCAGAGTTCAAAGCTGGAGAAATCTAAAATGATAT
CACACAACCAAGTACCCAAGTGTGGCGTGCCTTTCAGGAG
GCATTTCAAAGTGTGAGTGGCCTTTCATCACTATCGAGTC
TGTGGGATGTGGTGTGAGTTGTCAGATCACCCCATGTCAG
CTCAGTGTTCAGAGGATGCTCTGAACTGGAGAGGATTCCT
CTGGCCTCTTCAGAAGTCTGAAGACTTCCCTCCATTGTAA
GTAAAGATATGTGGGCAAAGAAAGCAAGTGAATTTCCCAA
GATTGGCAGTGAGGTGAGTAAAGCGAGGGTCATGGAGGTC
ATGGAGCGCAAGTGGGTACAGGCTTACCTCAAGTTGGCCA
GAGTCGATTTTGTTCCCAGGTAAGGAACTGGAGGCCAGTG
AGCAACGGGCACTGCTCTGTAAAGTGCCTGTCTCTTTCCC
CTTTCCTTCTTTCCTTTGCACTTTGTACAGTACTTTGTCT
TCCTAGCTCATCCCCACACTCCATTTAGGAGCTACCACTA
TCAGGACAGGCACGGCACACACATTAACTGTCTTATGCTT
GGCAGAGGTCCTCTGTCTTCCAGTAGGCCCCTTTGCCTCT
TGCAAGCCTGCGTAGCAGATCCTGACCCAGGAGCACCACA
GACAGCTCATTCCAGCAGCTCGGACATCAGCATCTCTGCC
CCAGCACCCTCCACATCTGACTGATGATTCCCACCTGGGT
CACGCTGAAGCCACATATCCCTGAAATCCCTTTTATGTGG
GACTGTCGCCACCCTCCTTGAAAGAGCCTACAACTCCATC
AACCCCTTCCCCACAACTTTGAGACTCTATAATCTTTACT
TCTCCTTAATTAATTGCTAGCCCACTCTGCAGACCCCTGT
GTGCCTTGAGGAGGAAAAAATGAAGTAGGAATGAGTGGTA
AGGAAAGATCTGCGGAGGAAATGAGACTGAGCTGGTACTT
GAAGGATGGGTGGCATGCTTTCTCTCATTTAGACAAAGAA
AGAAGGGAGGGAGGGAGGGAGGAAGGAAGGAAGGAAGGAA
GGAAGGAAGGAAGGAAGGAAGGAAGGAAGGAAGGAAGGAA
GGGAGAGAAAGAGAAAGTAAAGGAGAGGAGAGGAAAGGAA
ATGAGAGGAAAGAAAAGTCACTTTAGACAGAAGGAGCAGC
GTGTGCAAAGGCATCAAAGTGTGACAGTGCAGAGCGATTC
TACCAGAAGTGCAAGTCAGTGGGGCTAAAGCACAGGTGTG
TGGGGCACAGCAGCTAGAATTGACACTGTTAAAGGCACTC
CTGTAGAGAGCATTGAATGCTATGCTCAGAAATTTGGCCT
CGTCCTTGGCTCAGTCAACAATTACAGTCCATAAATTTTT
TTTTTTTTTTTTTTTGAGACGGAGTCTTGCGCTGTGGCCC
AGGCTGGAGTGCAGTGACCGGATCTCGGCTCACTGCAAGC
TCTGCCTCCCGGGTTCACGCCATTCTCCTGCCTCAGCCTC
CCGAGTAGCTGGGACTACAGGCGCCTGCCACCTCGCCCGG
CTAGGTTTTTTTTTTTGTATTTTTCAGTAGAGACGGGGTT
TCACCGTGTTAGCCAGGATGGTCTCGATCTCCTGACCTCG
TGATCCGCCTGTCTCGGCCTCCCAAAGTGCTGGGATTACA
GGCTTGAGCCACCGCGCCCGGCCCATAAAAATTTTTTAAG
TAGGAATCTAACATGATTAAATTTGGGTTGTAGAAAGCTG
AAGGTGGTTGCATGGAAGGTGGATTCATGTGGGCAAAGAC
CTGAGGCAGAGACCTGGTGGGGAGCTGTTCAAATCACATC
CAGGTGAGACAGCAACCGGGTCCTCATTGACTCCATGGTG
GACCAGGCAGACCATACACCTGGCACAACTGAGGCGGCTC
TTACCGAGGGGCTCTGAGCACTTCTGCAGAGAGGAATCTC
AGATCCTCCCTAGGATACAGCTCTAGAACCCTGTCTCTAC
AGTTTTATAACCCTGTCTCTCCACTTTCCTTTTCCCAGGA
CAGTGAATAAAGTAGATTTTCTGAAGAGGAAGCCCAGAGC
CCCTTGCTAAGAATGAAGGCAGAATGATATATAGAGTAAG
ACATGCCCTGCTGCCACTCTATCTAGTAGTTGCACGAGGA
GGCTCCTCAACGAATTTCTTCCAAATATTACACACATTTT
ATTGGTTTACTGATGCCAAGTTGGCTATAATGAGAAATGT
GCCAACATCAGAAATATTCCAAAACAGACCACTCTCCCCT
GTGTCAGTCTCCTCCCTCTTCCTACATCCGCTCTTTCTCT
TTTCTCTCCTTTTAATCTAAGACCAAATTGTGCATGACCT
TTCTCTCCCCTCAGGGTCCCTCTTTCTGCTGGTTACTTGC
TACTGGCTCTCCTGCTGGTTTTACTGTAAGCAAAATTAAA
AAAAAAAAAAATGTGGGATGGGCAGGGAGCCTCTCCATGG
GGAGCACCCGACAGTGAAGGTTAGAAGACATGAAGCTAAT
GAACTACAGAATATTGGTTACATCTCACTTGATTACACTT
AGGAAATGTAAAACCAACCGTTAGTCATGACTGGCCATTT
ATCTGCTGGAATGCTCAGAGCAAAACCCCCAATCACATTT
ATCTCCCGCCTTCAGGTTCCAGTCAAGGTTTCTAGAAATT
AGTGATTCATCACTGAATACAACAACTACCATTGGGATCT
GCCAAGACAGGAAAAATCACCATGTCCCTGTGCCAAGGTG
CTGTCTCTCACTGGTAATATCTTCATGCAGCTGCTAGGAC
CAGCACACAAAATCCATGCATGTGCCAGGAGTGGCAGACC
CACCTGATTGTGTGCGCCAGGATCATTAAGAACAAAACAG
AGTTACATTGCTCCAGTCTGGCCCCCAGGCACCTGATAGG
AAGGGAACAGGGGAGCCCACTGAGGGTCTGCTTTGGGTCC
TTAGGTACATGAGATTTACTCATTTGGGTGAGAGAGGAGG
AAATCTTGTTCTTCCTGGGCCATAACTGAAGGGAGCACCA
CTCACACATGAAATGTTCAGAGTCAAGTTTGTTGTAATGT
CTCAAACACTGATACTAAAAACGGCAAGTCAATAACAATG
GCAATGCATCAATGAGGGCATGAAAGCCTTCTAATCAAAC
ACAGCAGATTAAACATACATAGTTATTTCTGCTCCCTCCT
AAAAATCTCACCACTGTGGTGGCAGAATCTTAAGATAGCC
CGCAAGATTTCCCCCTTCCTGTTACACATGCTCTGTGTAA
TCCTTGGAGCTATGAATATCAGATTTTACTCCTGTGATGA
GATTATGTTACATGACACAGTTTGGTGTTAAGACAGAAAG
ATTGAAAGCCTTACTTTTCTTCAGCTTGTTGCAGAGAGGG
AAGCATAAAAGAAATTCAATGCAAGAGAGGTTCTCTGTTG
CTGAGTGGATGGAGGTGGCCCATAGCAAGGATCTGAGACT
CACCAACAGCCAGCAAGACGATGGGGACTTCAGCCCTACA
ATTACAAGGAAATGAATTCTGCCATCAACCTGAAGTAGCT
TGGAAGAGTCTTTCCCTAAGTCAAGCTTTTACATGAGGGT
GCAGCTGGTCAACACCATGATCTCAGTCTGAGAACCTGAG
CTAAGTACCCAGCTAAAAGTACCCTGAACTCCTGACCCAT
GAAACTGTGAGATAGTTAATTTGTGCTGTTTTAACCTGCT
ATGTTTGTGATAATTTGTTGTGCAGCAATAGAATGCTAAC
ACACTCTCTAAAAGTAATAAAGATTTAAACCCATAAAGGG
AGGCTATTACAACAGAGGAGAAGTGGCCAACAAATTTTGC
AAGATGGAAAACAGGTGGACATAGGTCACCAATTTAGAAG
AACAGAAAAAGCACCTTCAGAAGGGGAAGCCAAAAAGTAA
CAATCTGATTTGGGACTCAGGAAGTAGAGAGATAAGGGCC
TCTGAAGAATGGGGCGCACATGGCACTGCAAACCGGAAGA
CCAGGCAGAAGGCTGCATGAGAAACTGCTAGACCTGCTAG
AGTCCCTCTCTGCCCCTACCCAGCCAAACAACTTTCCAAT
CCTCACCTCTATAGGAGGCAAGAGGTTACCCTCTGAAATG
CTGAACCAGATAGACTCTGGACTTAAGGATATCTGTCACA
AAGAATAGTAGATGTGAGGGGAAGTACTAAAAACAGGGGT
ATTAAGTGAGGCTCCTATATTGAGCCATGGGACTCTCCCC
CCCCCCACCCCCCATTCTTTTCCCCTTTCAGTCATTTTCT
CCTTTCCCTCACCACCTTGAGAAGGAGACTGGAACAATGT
CTCTGTAGAAAAGAAGCTAATAATACCTCTCCCTACCCTA
TTTCCACTCCATGTGTGCACATGTATATACAAGGATATGC
ACACAGCATCTAATCTGCTTTTTGTGCCACATTTAAACTT
AAGATATGACTAGAAAAAAATTAGCAGACATTTGAAGTCT
CTAGTATAGAAAAAAATCAAAACAAAGAAGAAAATGAGAG
TCAGAAAATGCAGGAAACAGGAAAAAAAAAACTAAGCAAA
ACAATATTTCATCCATGAAACAACAAAATAGGATCCTACT
TACAAAGGGACACATTCAGAAAACAAGAAAAAGCTCTTGG
ATATTAAAGATTAAGATAACAGGAAAAAATGTTTAAATCG
ACACCGTGTGTAGGAGATAAAAGTGAGGCAATCTCCCAGA
AAATAGCACACAAAGATAGAAAATAGGAAAGAAAAGATAA
GAAAATTAGGTGATCCATCCCTGGAGGTCCAACTTCCAAC
CAACAGGAGTCAGAGAAAGAGAAAAGCAAAGAAAACAGCT
GGGTGAAAATTATTAAAGAAATATAGAAGAAAGTTCTCCT
CTATGGAGGATCTCATTAGAAACTTCAAGAGAACAAAAGG
CAGGTGACAAAATATTAGAAATCTGAATGGCATCTGACTT
CCACGAGCAACACTGGGTTCTAAAAGACAATGGAGTAGTT
TCTTCAAAACTTTGAGTGAAAACAATTTTCAGCATAATTA
TACATACCCAATCAAATTGTGAGGGAGGGATAATTGCATT
TTCAGATATTAAGTCCTCAGTCTCAAAATAGTTACCTCTG
ATGCACCATTTCTAAGGAAGCTAGTGGAGGGTGCAGGCCA
CAAAACAAAGGAATAATCCAAGAAGCGGGAAAACATTGGG
TCTGGAAATCAGAGGATCTTAAAGAGGAGAAAGGAAAAAG
GGGTTACTGGGGTGCCAGTGAAGGGAGTTTCAGAAGGGTT
GAGTGTTGCAGACTTACAAAGCAACCAGGTCAGGAACATC
TCCCAGGAAAATGCAGAAATGACACATGGCTTGGGATACC
TATGTGTTTTCGGTATGGTTTGTCAAAGGGCTTGCTAATA
ATTGTAATTAAGAACAAAGAAAGTACACCCCTGAGAGGAA
GCCTCCAAAGCAAGAATCAGACAGGTACACTCGCTGTTCA
GCAATATTCTATCTTCTGCAGCCTCTGCTGCTGACACTCA
GGCAAACGGTCTGGAGTGGACCTCAAGCAATCTCCAACAG
ACCTACAGCTGAGGGTCCTGACTGTTAGAAGGAAAACTAT
CAAACAGGAAGGACACCTACACCAAAACCCCATCAGTACG
TCACCATCATCATCAAAGACCAGCGGCAGATAAAACCACA
AAGATGGGGAAAAAGCAGGGCAGAAAAGCTGGAAATTGAA
AAAATAAGAGCGAATCTCTCCCGGCAAAGGAGCGCAGCTC
ATCGCCAGCAACGGATCAAAGCTGGACGGAGAATGACTTT
GACGAGATGAGAGAAGAAGGCTTCAGTCCATCAAACTTCT
CAGAGCTAAAGGAGGAATTATGTACCCAGCGCAAAGAAAC
TAAAAGTCTTGAAAAAAAAAGTGGAAGAATTGATGGCTAG
AGTAATTAATGCAGAGAAGGTCATAAACGAAATGAAAGAG
ATGAAAACCATGACACGAGAAATACGTGACAAATGCACAA
GCTTCAGTAACCGACTCGATCAACTGGAAGAAAGAGTATC
AGCGATTGAGGATCAAATGAATGAAATGAAGCAAGAAGAG
AAACCAAAAGAAAAAAGAAGAAAAAGAAATGAACAAAGCC
TGCAAGAAGTATGGGATTATGTAAAAAGACCAAATCTACG
TCTGATTGGGGTGCCTGAAAGTGAGGGGGAAAATGGAACC
AAGTTGGAAAACACTCTTCAGGATATCATCCAGGAGAACT
TCCCCAACCTAGTAGGGCAGGCCAACAATCAAATCCAGGA
AATACAGAGAAGCATACAAAGATACTCCTCGAGAAGAGCA
ACTCCAAGACACATAATTGCCAGATTCACCAAAGTTGAAA
TGAAGGAAAAAATCTTAAGGGCAGCCAGAGAGAAAGGTCG
GGTTACCCACAAAGGGAAGCCCATCAGACTAACAGCAGAT
CTCTCGGCAGAAACTCTACAAGCCAGAAGAGAGTGGGGCC
AATATTCAACATTCTTAAAGAAAAGAATTTTAAACCCAGA
ATTTCATATCCAGCCAAACTAAGTTTCATAAGTGAAGGAG
AAATAAAATCCTTTACAGATAAGCAAATGCTTAGAGATTT
TGTCACCACTAGGCCTGCCTTACAAGAGACCCTGAAGGAA
GCACTAAACATGGAAAGGAACAACCGGTACCAGCCATTGC
AAAAACATGCCAAAATGTAAAGACCATCGAGGCTAGGAAG
AAACTGCATCAACTAACGAGCAAAATAACCAGTTAATATC
ATAATGGCAGGATCAAGTTCACACATAACAATATTAACCT
TAAATGTAAATGGACTAAATGCTCCAATTAAAAGACACAG
ACTGGCAAACTGGATAAAGAGTCAAGACCCATCAGTCTGC
TGTATTCAGGAGACCCATCTCACACGCAGAGACATACATA
GGCTCAAAATAAAGGGATGGAGGAAGATTTACCAAGCAAA
TGGAGAACAAAAAAAGCAGGGGTTGCAATACTAGTCTCTG
ATAAAACAGACTTTAAACCATCAAAGATCAAAAGAGACAA
AGAAGGCCATTACATAATGGTAAAGGGATCAATTCAACAG
GAAGAGCTAACTATCCTAAATATATATGCACCCAATACAG
GAGCACCCAGATTCATAAAGCAAGTCCTTAGAGACTTACA
AAGAGACTTAGACTCCCATACAATAATAATGGGAGACTTC
AACACTCCACTGTCAACATTAGACAGATCAACGAGACAGA
AAGTTAACAAGGATATCCAGGAATTGAACTCATCTCTGCA
GCAAGCAGACCTAATGAACATCTATAGAACTCTCCACCCC
AAATCAACAGAATATACATTCTTCTCAGCACCACATCGCA
CTTATTCCAAAATTGACCACATAATTGGAAGTAAAGCACT
CCTCAGCAAATGTACAAGAACAGAAATTATAACAAACTGT
CTCTCAGACCACAGTGCAATCAAACTAGAACTCAGGACTA
AGAAACTCAATCAAAACCGCTCAACTACATGGAAACTGAA
CAACCTGCTCCTGAATGACTACTGGGTACATAACGAAATG
AAGGCAGAAATAAAGATGTTCTTTGAAACCAATGAGAACA
AAGATACAACATACCAGAATCTCTGGGACACATTTAAAGC
AGTGTGTAGAGGAAATTTATAGCACTAAATGCCCACAAGA
GAAAGCAGGAAAGATCTAAAATTGACACTCTAACATCACA
ATTAAAGAACTAGAAGCAAGAGCAAACACATTCAAAAGCT
AGCAGAAGGCAAGAAATAACTAAGATCAGAGCAGAACTGA
AGGAGATAGAGACACAAAAACCCTCCAAAAATCAATGAAT
CCAGGAGTTGGTTTTGAAAAGATCAACAAAATTGACAGAC
CACTAGCAAGACTAATAAAGAAGAAGAGAAGAATCAAATA
GACGCAATAAAAATGATAAAGGGATATCACCACCGACCCC
ACAGAAATACAAACTACCATCAGAGAATACTATAAACACC
TCTACAAATAAACTGGAAAATCTAGAAGAAATGGATAATT
TCCTGGACACTTACACTCTTCAAGACTAAACCAGGAAGAA
GTTGAATCCCTGAATAGACCAATAGCAGGCTCTGAAATTG
AGGCAATAATTAATAGCCTACCAACCAAAAAGTCCAGGAC
CAGATGGATTCACAGCTGAATTCTACCAGAGGTACAAGGA
GGAGTTGGTACCATTCCTTCTGAAACTATTCCAATCAATA
GAAAAGAGAATCCTCCTAACTCATTTTATGAGGCCAACAT
CATCCTGATACCAAAGCCTGGCAGAGACACAACAAAAAAG
AATTTTAGACCAATATCCCTGATCAACATCGATGCAAAAA
TCCTCAGTGAAATACTGGCAAACCAGGTTCAGCAGCACAT
CAAAAAGCTTATCCACCATGATCAAGTGGGCTTCATCCCT
GGGATGCAAGGCTGGTTCAACATTCGCAAATCAATAAACA
TAATCCAGCATATAAACAGAACCAAAGACAAGAACCACAT
GATTATCTCAATAGATGCAGAAAAGGCTTTTGACAAAATT
CAACAGCCCTTCATGCTAAAAGCGCTCAATAAATTCGGTA
TTGATGGAACGTACCTCAAAATAATAAGAGCTATTTATGA
CAAACCCACAGCCAATATCATACTGAATGGGCAAAAAACT
GGAAAAATTCCCTTTGAAAACTGGCACAAGACAGGGATGC
CCTCTCTCACCACTCCTATTCAACATAGTGTTGGAAGTTC
TGGCTAGGGCAATCAGGCAAGAGAAAGAAATCAAGGGTAT
TCAGTTAGGAAAAGAAGAAGTCAAATTGTCCCTGTTTGCA
GATGACATGATTGTATATTTAGAAAACCCCATTGTCTCAG
CCCAAAATCTCCTTAAGCTGATAAGCAACTTCAGCAAAGT
CTCAGGATACAAAATTAATGTGCAAAAATCACAAGCATTC
TTATACACCAGTAACAGACAAACAGAGAGCCAAATCAGGA
ATGAACTTCCATTCACAATTGCTTCAAAGAGAATAAAATA
CCTAGGAATCCAACTTACAAGGGATGTAAAGGACCTCTTC
AAGGAGAACTACAAACCACTGCTCAGTGAAATAAAGAGGA
CACAAACAAATGGAAGAACATACCATGCTCATGGATAGGA
AGAATCAATATCGTGAAAATGGCCATACTGCCCAAGGTAA
TTTATAGATTCAATGCCATCCCCATCAAGCTACCAATGAG
TTTCTTCACAGAATTGGAAAAAACTGCTTTAAAGTTCATA
TGGAACCAAAAAAGAGCCCGCATCTCCAAGACAATCCTAA
GTCAAAAGAACAAAGCTGGAGGCATCACGCTACCTGACTT
CAAACTATACTACAAGGCTACAGTAACCAAAACAGCATGG
TACTGGTACCAAAACAGAGATATAGACCAATGGAACAGAA
CAGAGTCCTCAGAAATAATACCACACATCTACAGCCATCT
GATCTTTGACAAACCTGAGAGAAACAAGAAATGGGGAAAG
GATTCCCTATTTAATAAATGGTGCTGGGAAAATTGGCTAG
CCATAAGTAGAAAGCTGAAACTGGATCCTTTCCTTACTCC
TTATACGAAAATTAATTCAAGATGGATTAGAGACTTAAAT
GTTAGACCTAATACCATAAAAACCCTAGAGGAAAACCTAG
GTAGTACCATTCAGGACATAGGCATGGGCAAAGACTTCAT
GTCTAAAACACCAAAAGCAACGGCAGCAAAAGCCAAAATT
GACAAATGGGATCTCATTAAACTAAAGAGCTTCTGCACAG
CAAAAGAAACTACCATCAGAGTGAACAGGCAACCTACAGA
ATGGGAGAAAATTTTTGCAATCTACTCATCTGACAAAGGG
CTAATATCCAGAACCTACAAAGAACTCAAACAAATTTACA
AGAAAAAACAAACAACCCCATCAAAAAGTGGGCAAAGGAT
ATGAACAGACATTTCTCAAAGAAGACATTCATACAGCCAA
CAGACACATGAAAAAATGCTCATCATCACTGGCCATCAGA
GAAATGCAAATCAAAACCACAATGGGATACCATCTCACAC
CAGTTAGAATGGCAATCATTAAAAGTCTGGAAACAACAGG
TGCTGGAGTGGATGTGGAGAAATAGGAACACTTTTACACT
GTTGGTGGGATTGTAAACTAGTTCAACCATTATGGAAAAC
AGTATGGCGATTCCTCAAGGATCTAGAACTAGATGTACCA
TATGACCCAGCCATCCCATTACTGGGTATATACCCAAAGG
ATTATAAATCATGCTGCTATAAAGACACATGCACACGTAT
GTTTATTGCGGCACTATTCACAATAGCAAAGACTTGGAAT
CAACCCAAATGTCCATCAGTGACAGATTGGATTAAGAAAA
TGTGGCACATATACACCATGGAATACTATGCAGCCATAAA
AAAGGATGAGTTTGTGTCCTTTGTAGGGACATGGATGCAG
CTGGAAACCATCATTCTTAGCAAACTATCACAAGAACAGA
AAACCAAACACCGCATGTTGTCACTCATAGGTGGGAACTG
TACAACGAGATCACTTGGACTCAGGAAGGGAACATCACAC
ACGGGGCCTATCATGGGGAGGGGGGAGGGGGGAGGGATTG
CATTGGGAGTTATACCTGATGTAAATGACGAGTTGATGGG
TGCTGACGAGTTGATGGGTGCAGCACAGCAACATGGCACA
AGTATATATATGTAACAAACCTGCACATTATGCACATGTA
CCCTAGAACTTAAAGTATAATAATAAAAAAAAAAGAACAA
AGAAAAATGAGAAGATTAAAAATTAAACTCCAGGACAACC
AATAAGTTATAGAAGAGGAGAAATGTGATCATTGTTTTTG
ACACTGCTTTGTTGTGAATAATATTAACAAAGGTAAAATA
ATGAAAATACAAAATATCAACTTAAACAATGATTGTAATT
AACTACATATACTGGAAGAATGGGGAGGGGCAATGTGTGT
GCACCTGTGTGAGCGTGTGTGGTGAATGGAGTGGAGGCAG
GGTTGTAAGGGTCTAAGTCCTTATCTTCCACAGTTGTAAA
TCAACATATGATTTCTACATTTGAAAAGCAAAAACATACT
CAAGAAATAGCCATAGAAATATATTATCTGAACTTATTTA
GGTAAATACTAAAATAAATGACTAAAAGTTGTTGCCCCTG
AGGAACAGCCCTCAGGGCTGAGGAGGAATGAGCCAGGAAA
TCATTTTTTTGTGTGTGAAAAATCTTATATTATTGTTTGA
CTTTTCCAATTCCATGTCGGTAGCTAGGAGGCCATAGAAA
ACTATCTAATTTACATCGTACTTTGATAATAAGAACACTC
TCTTCTCATCTCATGGTAGGGGTGGGAGGTAGAAAAGCAT
TGCTTCTGATAACTTTAACCTGACTTGACAGTGATGTCCT
TGCAGGTGAGCATATACATCCAGTTCCTTCTGCTAACCCC
CACAATGTTCTGAATGGCAGGATCCATCTGTAGAGAGCTG
AGACACAACTGTAATCATGTCTTCTACACATACAGTGCTG
TCCAGTTTACAAAGTCCTTGCACATACGTTATCTCGTTTG
ATCTTCCTAACAACCACGTGCAGTACTCAGGGTGAGGAAT
TTGTACAGAGAAGAAACTGGAACTCTTAGAGGCTGATTTG
CTTATTCATTGTCACACAGCCTGGACTCCAAACTCTCTGC
TACTTCATGGGCTGACTGAAGCCATCTATGTAAGACAAGG
GGAAATACGGGACAATTTTAGAAGAAGTCGTTATCTCTGG
TACATTGTCTATTTGAGGTCTTCTAATTTTGTGATATTGA
GTCTTTCTATTCTTTATCTTCCCTGTCTGTCCACCACGTC
AATTCCTAACTTTTTCCTTCCTGTTCCTGGGTTACTCCCA
TTCTGACTTTTTGGATCTTATTCCTGCTTCTTTTCTCACG
CCTCCAGATTTAATTCTTTGCTTCAGGAATTGAAACATTT
GAACACTGAGCCTAAACAGATAAATCGTGAGTATAGCATT
GACTTCATGGTTAGAGGTGGCCACCCTGGCCAGTCTGCAG
CCTGGGAATTTGAACTAGACCTGAGAGCCCTCTTGATCGG
AACCATGAGGCACCCAGGCCATCACATATGGTCTGCTTGG
ACCTCTATTCATCCAGTTCAGTCTTCCACAGACACAGGGG
CTTTGCCACATGAAATACATCACCAAAGATAGATTTCACA
TTATATTTTAATCTTTTGATTTATTCCTTAAACACACACT
AAGTTTGAGGCTAAAGAAATGGTGGGAAAAGATGAGATGG
GAAAAGTGGGGAGGATGAAATGCACTATATTCAAAACATT
AGGGTTTGTGTCCACCCTCAATGGCTGCTGAGGGCTAAGT
GGATTAGAAAGGCTCATGTGTGAACCACCAACACTTTTTC
CACCATCAGATTCCTTGGAGATCTCTTGATCCATTTTGTG
ATTGAGGTAGACAGGATCACAGCATCCAGTGTTATGGCTG
CAGGCATAATTCCAACATCTGAGAACATTTTCCTCCCAGA
TATTTAATTTCCTCTTCCAGCCCTTTACCACTGGGGCCCT
AAAACCACTTCACAACTCTATCCACCACATCATCTTAGCC
TCTTTTGCAAGTCTTTTAATATCCATTGGAAAATAATGCT
GTCTTTGATTCTGAGACAAATCCCTAACACTTCTTCCCTT
GTTTCTAATTAGCAATATTTCTGTGGTAATTAAGACGAGA
GTAACTCCTCCGTTCTGCAGCATTTTCAATTCAGAAAGAA
AGAAAAATACGATAATAATATAAAGGGGCTCTAAGAATGA
ATTTGTTAGGGGGCTTGAGTGTATGATAAATAACTTCAAC
CCATCTTAAAACACACAGACATTTGTGTAGATATACATAC
ATATCATACATATGCATATACAGGAATGCACACACACACA
CACACACACACACAAACAATAATTACCCAATTCTGGAAAA
ACAGGATTCAAAATGCACTAATGGAAATACTGTCATTCTG
TGGGCAGAATAAATGCATTATCTTAAACTCTAGGCATCCC
ACAAAATGAACAATTACAGTGAGCTGAATGCTGATGAAAG
ATGGCCAGAAACAGGCCGTCTTTCTTCTCTCATGGGATGG
CTAGAAATGGGCACATTTCCTTCCTGGTCAAACACCCAGT
GACTTGGCATTTTCAATACTTTTCAAAGGCCCACTGCATA
TGTTCACTCTGTGTTAGCTTTTGTTCTTGCTAAGTGTGGA
GTGGAGTCAAAGCTCTGCATTGCCAGACAAAACCTAATGC
TGTAGGCTGAACCAAGAGCCAAAGGTGCTATCACTTCTAC
TTTACAGATGGCACTCCTATCTCCAAACTTGGATTTGTGC
ATGAATGCACAAATACATGCTTATACATCTTCCTAAGGGA
TTAACAAAAAGATGTCCTACATGTCAAAAAAATAAAAAAA
TAAAAATAAAAAATAAAAAGATATCCTTTCTGCATTTTTG
ACTTTTTCAAATCAAGGCATATTTTGAGGCTGGTGCTCAT
CAGAGTTCAGGTAATGAGCTCTTGCTTGTAATTTTGTAAG
TGTATATGTTTCTCAGGGAATTGACAGATAGCATAGGGTT
TTATTTGTTTAGAAATTGCAATTATTTCTAGCAGTTCGGT
AATTATTTCTCCTGTAGCTAGTTACTTGGTGCCTTCTCAA
GCAAAACTGTGTTTGCCAAGAGCCGGCTGGGGCAGTGCAC
TATTTGGTGGCTAAGGCTCTAGGCATGGCCCATGGCGATG
CTGGCCCTGCTAAGGACAGGCTCCCAGCTCCATGATTTCT
CCAGCCCCACCCCTGAGCTTGTCCATAGCTGAGGAGGCTG
AGCTGCTGAGTAGAATGCTTCTCTTTGTTTTAGTTATTTC
TTCGATTGTGAAATCCAGGATTCTCTCACTCCTCTGTCTA
TTCAATCATACAATCATTGGGAGTTAGAGCTCATTGAGCC
TTAGAGATCATCTTATTCACCCTCTCATTTTATGAATGGA
GAATCTGTGGTGCACAGTGGATGGTTATGCCAAGGTCACC
CAGCAGTCGGGAAGGGCTAGGCTAGAATACAGGTCTCTTT
ACTCTCTAGTCAGTGCTCCTTCATCCTCCATGTGATGACT
TAATTCTTTTCAGTTAAGCAACTTGTGTAGAATTTCTAGT
ATGGATTAAGCATAGTGCTAGGTGCTGCAAGCTCAAGAAA
GCCAAAAAAGAGGGAATGGTAAATGTCAAATGAGACAACA
TTAGAAGAGAACCTTACACAGTGCCTGATCCAGATAAGGT
ATTCCATGGGTCCCTGCTTTTCTCCCCTTTACTCTTCCCC
ATCCTCTATAGATACATACAGAGGAGAAAAATCTCAGATA
TTTGAGGTAATCAAATTCTTGCAAGTATCAGAAGGGGAGC
TGATAGACAACTCCAGTTACTCCTTTAGAAGCACATTTTC
TAGTTCCTAATAAAACCTCTCAGGCTAGGCCCACACCTGG
AAGAACTTCCCTGGTATTCTATAAAGACATCAGCTCCTGG
GCTGCCCCTCTATTCCAGAGTGTTGATGAATGCGTGGCTC
ACCCACACTGCCTGATTCATAAGCACATTAGTGCTGACTC
ACCAACAACTGAGAGCAAAAAAGCACATCTCCTCAGGTTT
TGACTTGAGATGAAGACACTTACTGTGGGGAAAAGAAAGA
GATCAGCCTGTTACTGTGTCTATATAGAAAGAAGTAGACA
TAAGAGACTCCATTTTGTTCTGTATTTGAGATGCTGTTAG
TCTGTGACCCTACCCCCAACCTTGTCCTTGCAAGAGACAT
GTGCTGTGGTAACTCAAGGTTTAATGGATTTTGGGCGTGC
AGGGTGTGACTTTGTTCCTAGATAAGCTAGGTATTGTCTA
AGGTTTCTCCCCATGTGATAGACTGAAACTATGCTGCCAA
AAGGTTTATGGAGATGTTTGCATATGCATCTCAAGGCACA
GCATTGTCCTTTGAACTTATTCATGTCACAGAGGTTTTTG
TTCATATGTCTTTCTGCCGATTTCCTCTTTTTTCTTTTCA
TCCTATTGTCCTGCCACTCCCCTGTCTTTAAGATGGTAAA
GGTAATTATCAATAAATACTAAGGGAACTCAGAGACCGGG
GCCGGCGTGGGTCCTCTGTAAGCTGAGCGCCGGTCCCCTG
GGCCCCGCTTTTCTTTCTCTATACTTTGTCTCTGTGTCTT
ATTTCTTTTCTCAAGTCTCTCGTTCCACCTTATGAGAAAC
ACCCACAGGTGTGGAGGGGCAGGCCACCCCTTCACTTACA
AGATGCAAAATTCAGCTCTACTGATGGAATGATAACTGAA
ACACACCATGAGCTAGTCATCTGGGGAAAATATTGTCAAG
GCTATTTGGTCTTAAACCCAAGCTCTTATACCCATTTTCT
GAACTCATAATAAACCTTCATTTTCCAGAGATTTAAAAGT
CTCCTTACTTTACTGTTAACCAAAAACCAGAAGCATAAAA
CCATGAAGAGTCAAAAGTAGCTGACCCAAGTTATCCCTGA
GTTTAGCCTTGAATAGGAGGATTTGGCTAGAAGGCTCCTT
CCAACCATGAGTTGCATGACTATAAGATTATCACCAACCA
TCTTACTGCCAGCTTTACATGAATGTGTTGTTCAATGATT
TGAAGCTTCTCTAGACCTTATTCAAAGCAAGGTACACAGG
CTCAGACAGCCTGCTCCACCCCTGGATACTTATATAGAAT
AATCATGTAGAGAGTATCGAATTGGGGGCAACCAGGGCTG
CAACTTGAGTTCCTGGGCCCCTATGCAAATACATCTCCAA
ATAAGAAGACTGACAGCCTTGTTGGCATGTAATGAAATAC
AGAGCCATTCTGAAGATGGGCTCCTTGGCCACTGGGGAAG
GCCATTCTTTTGTTTTGGCCTCAGCTCCTTGCCCTTTGAT
TCTTTTCCACCTTCTCATCAGAAGGGTAACAATCTAAACA
CCAAGCTCAACACATCCAGATCAGTTAGCAGGCAGTTTTA
GCCACATATAGCACAACACAAGTAATGTTCATGAAGGATG
AAGCATATTCAAGTGCATAAAGGACTGGTATACTGCCTGG
TACAGAACCAAACCCGATTCTAGCATACATCCTTCATCTT
TTTCTAAATCCAACTTGTACCGAAATACATTATGACAAAA
ACTGTCTCTCTAAGCTCTGTGAAAAAAAGACCTTTTCTGG
CAGGATTCCTGGTGCAGCCTGTCCTCTCTCCAAGCGGGAC
CCCATCATCCATAATGGCTGCTCGGTAAGCCCGGGTGTCC
CTGTTACACTCACCTTCTCTGAACTCTGCTTTTTTGGTGG
TTTGGCCTCTTAGCCTCCCTGACTCTCCTCCTCTTGCTCC
TTCTCAGTCTCAGTTGTGCTCTTCTGTATTTGTGCACGTG
TGTCTGGCTCCTCTGTTGCCCCCTTTCATGGACCCAGGGA
GGTACTAGTACTCCTGTGTCCTCAGCACAGTCCCCTTCCT
TGGGCAGACAAACTCAGAAATGGCCCCCATGATCCTTGCC
TCCTGGTACTCATGCCCTTATGTAGTCTCCTCGCCACGAG
TGTGTGTGGGACCACTGATGCACTTCTAACCAACAGCATA
TAGCAAAACGGTTGAGATGTCATTTCCATGATTATGTTGT
GTACAATTGTGACATCTTGTTGGCAGACTGCCTCCCTTGA
AGGTTTTGATGAAGCAAGAAGGCACATTGGAAAGGCCTAT
GTTTCCAGTATAAGACAGGGAGCTGAGGATGTCTCCCCCA
CTGCCCAATAACCACCAGGAATTGAGGGCAGCCTCTCACA
GACAGTCAGCAGGAATCTGAGGCCTTCAGCCCCACAAGCC
AGAAGGAACTGAATTCTGCTAACAACCACATGACATTGGA
AGCAGACTTTTCTCCAACTGAGAAGAGACCACAGTCCTGG
TCAGCATCTAGGTTGCAACTTTCAGATGAGACCCTCAGCC
AGAGGACCCAACAAAGCCATGCACAGACTCCTGACCCACA
GAAGTGGTATGATAATGTGTGTTGTTTTAAGCCACTAAGT
TTGTGGTAATATTATTCATAGCAGTAAATAACCAATATAC
ATCATACTTGAAGCACCCAACAATATGACTATTCAGTTTC
AAAGACTATTTAGATTCAACAATGTGTGAGGAGGATAACA
GGAAACATCTACCCTAACATCCTTTTTGGCAGAATTCCCT
CTCCCCAGCACCTTGGACAGTTCACATCCAATCTCAACTT
GACTTTGACAGCTTTGAGAAGCTCAGTGTCATACAACATA
GCCATTCTACCTATGGACAACTCTTTTTTTTTTTTTTAAT
AATTATCTTATATCTCTGCCGCACTTATTCTATGCTATTC
ACTACTCTATAATGTATATGCATCATTGAAATTATTTCTC
ACAGTAATTCTATTAGTTCAGTACTATTAATATTTACATT
ATAAATATGAGGAAACTAAAGCTCAGAGAAGTTAGGCAAC
TTTTCCAAAATGAGTGTGTTAGACAGATTTTAACCCAATG
CTGTCTAACTCAAAGTCATATTCTGAACAACTATGACATA
CTGCTCCAATCTTGTTAGAATGTTCCTCCTTATGTTAAAC
CAAACTCTTCCTTCTTCTGGTACCCCCTTATTGATCCCAT
GGGAGCTTTACAGGATAAAAATTGTATTTCTCTTCCACAG
GGAAAATTTTAAGATGTTTAAAAATAGTTATTATGTTTCC
TCTTTCCTTCTTTATTTTAATTTTTTTAAAGCACCCTCCT
TAAAAACTCAGTATAGAGAAGGATGAATAGGCAGAGCAGC
GAGAAATTTTAGGGCAGTGAAACTCCTTTGTGTGATACTG
TAATGGTGGATACATGTCATTATACATTTGTCCAAACCCA
AAATAAATACACCAAGAGCAAATCCTAATGCAAACTGTAG
AATAATGATGTGTCAATTTAGGTTCATCAATTATAAGAAA
TGTGCCACTCTGGTGGGAGATGTTGATAGCTGGGGAAGTT
GTGCATGTGTTGGGGTATGGACACATGGGAAGTGTCTGTA
CCTTTCATTCACTTCTGCTGTGAACCTAAAACTGCTCTGA
AAACTAAAAATCGATTTTTTAAAAAATTTCACTACACAAA
CAGACAAATGAACAAAAACCCTTCTATGGGGAATGAAGAG
AAACTAGCTAATGGATATATGGTTTCATTTGCAGTGATGG
AAATGCTTTGAAATTAGATAGAGTTGGTGGTTGCACACAC
TGTGAATGTACTAAATGCTACTGAATTGTTCACTTTAAAA
TTGTCCATTTTATGCCATGTGAATTTCATTATATTTTTAA
AATTCCTCCCCCAAAATGCATTATGGATATTTCAAACATA
GAAAATGATAAACAGAGTGAATTAATATGGACCTATATAT
CCAACCACCAGCTTAAGAAAGAAAACATCGTAAATAGAAT
AAGAATTGTGTTTTTCCACCACATACTACCTTGCCCTCCC
TTTCCACTGAGACATAACCACTACTCTGGATTTGGTAATT
CTCACTCCCACGAATTTCTTTATTACTTTACTTCATACAT
TTGTATCACTAAACAATAAATATCATTATTGTACATGTTT
TTAGATGTAAATAAATGCTATCATATTTTAGGTATTCTTA
TTCAACTTCCTTTTTCCATTCTAATTATGTCTGTGAGATT
CATGAATATACCACATTTTCTTTATCCATTCTCCTGTTGA
TGGACATTCAGGTTATTTCTGTTATTCATTGTTGTAACCA
TAACAATGAATGCTGCTAGGAGCATACTTATATGTGTCTT
CTTATACACAAGTGCAATAACTTTTTTAGGTTATATAGCT
AGAAATACCTTTAGCTCTACCAGCCATTGCCTAGTTACTC
TTATGGCAAGCTTCTGAGATGAATCACCATTGTATTTGTC
CTCCCTGGAGAAGTTCTGTCTTGTCAGGAACACTGGTCCA
GGAAAAAGAGACGATTGCCTCTTTTGTCTTAGATAGAATA
TGTCTAGCAGTGGTCTGAGATTGCAGAAAATGTTTTAGCA
GTCTTACACCTTGTAATCTGCTATTGATATTTTTGTCAGA
CAGTAAATCTTAAGTATTTTTCACATGAATTTTTCTTAAA
CCAGGTATCCCCAGTCTGTACCTGCACAGGTTTTGTTTTA
AACCTGAGTGCAGGACTTTAGTTCTATCCCCGTTGAATTT
CACCTTGTTAGTTTTAGCCAGTCCTATAGTCTGTAGAGGT
ATTTTGAGTCCTAACTCTGCTATCCCATCCATGAACTCAA
TAATCATACTTTCTTCATCTGATTTGATAAAATAAAGAAT
ATAGCCAAAGATAAAGCCCTGTGATTTATGAAAAGATGTT
CTCAGATGTTGCCTGGGCATGGCTGGTCAATTAACCATGA
TGTAGCTCTCAATTTCTATTCAGTCCACAAGAATATCAAG
GCAAACTTTGTTAGGGGCCTTGCCATATTGGCGGTATTTA
GCTGATTTACATAACTAGCAATCTGGTGGAATATGGAAAT
GGGATTCCACTTAATATGCCTTGTTCTCAGTGAACGCATG
CTAGTTTGAAGTGATTACTGCTTCTCATCCAAGAGGCCAT
AAACTATTTGAATAGTAATTCATCTTAGGATTTCTATGAT
GATCAGTATCAAATCCAGCAGGCTGTACAATCTGAAATCC
GCTTTCGTTCTACAAAAAAAAAAAAAAATCCAGTTTTTCT
CATCTATGGTCTTTTGGTATCTTTCCCTTAATCATTTCTA
AACTGTGGTTTTATGAGCATTTATACACATTTTTTAAAAT
TCTGGCATAAAACTTGTCAGATTTGAAAACTTTTAAAGCC
TCTGGGTGACCACTTAAGTTTGTTTATCCAGTTTGAGTTT
TAAGATTATTTTAACAAAATCGATTTTGTGCCTCTCTGTT
GAAAGATCTTGCCTTTTGGTAAAGAAATAAAATACTTGAG
TGATTCTCCTTTCTCTTCTCATCTTTAACCTTGCACCAAG
TTCCCCAAGCAGTGAGTTTGTCCCTTCCTTGTTCTTCTAA
TTCAGAACATAGCTACTGAAAGCTGTTTTTGTTGTCTCTA
GCATTTTTCTGAAGTCTCTGCTCATTCTGAGTGTTAGCCT
GTCTGGCACTATTCTTACAGGCTTATAATACTCTTTTGTA
TTTGTCCTTGGTTATGTGTTTCTCTTTCTATCTTTTCTAC
CTGGTATTAATATATTGAATTCACTGAACAGCATTCTGGG
TTGCCTCACTATTATTTCAGGTTGTCACCTCATTTCTCTC
CTCTCTCTTCAGAAACAATGCTATTGCTTGTCTACTTCTG
AAGGAGATAAGGGGACCCAACATTCAAACAATTGGAAAGC
AGCATAATCATCATACATACATCGCTTTCCATGCCAGCTG
CACCTCCTATGATTGGTTTCTTCCTCCTTTCTTCTCTTCC
CTTCATCAACATAGAGGCAAAGAATAGCAGAGAACCAGAA
GGAAACCATGAATTAATGGATGCAAGAGGCTTTTTAGCCT
CCTTGAGCTCTTTGGCCCCATAATTGGTAGGGTTTTATGG
TACTAGAGATGCTCACTGGATCCCATTGTCATCTGCTTAA
GCCTGAATTGAGACCTGATTTTCAGAGGAGGAAAACACGG
AAGCTAACAAACTCTGCTGTATTCAGAACTTAAAGAGTCA
ATCAAATCTCGATTGCAAAATGGTAGGAGCGCATCTAAGG
AAAGAAACTGGTTGGAATGATTCATATCCATTTCTTCCCA
CATTAGAGATGGGACTTTTCTATAATGGCTCGGTACGTAC
AATGTTGAAGTACACAGTCCCTTATTCTGGACACCTGTGA
GACCCATGAAACCTGGGCCCCTGAGTCTGTTTTCAGTGGC
CATGATCCATTGGCAAGAATATTAAAATAGACCACTTCAG
CTGGGGACCATTCCTCACATATCACAAGCTCTTTCCCCTT
TCTAAAGCAAACTTCCAGCCCTGAAATATGAGAAAACTTA
CATGGCTTCCTGCCAACACCTGTGGAAGAAGAATAAGAGG
GCTAATGACACAATATATTGTAAATCTCCTTGGCAAAAGA
GGCTACATTATATTTTGATGTACATGATGGTGCTCAAATC
TAGTAGGTGTTCACAATGTTAGCTCCTCCTTTTCTATAGG
CTATATTGTTACATTTATTTTCTCACTCTCAAAGTAATTT
TTCCAGTCCATTTTTTCTCCAGCACTGAAGAAGCCTGATG
GTAATTTTATAAATTCAGTGGCTCCCAAGTTCTCTAACCA
AGTCTTCCACCCTCACCATCATTCAATAAATGCTCAACTC
AGACACATTTATATGCCCAAGTGCCTCACGTGGCCAATGA
TTCCTAAGTGCTAAACAGATTTGTTCTTGACTTGGAGTCT
GAGCCTAAGGAGCGAGGCTGAGATAATTTAAGTGCCTCTT
GTAACAGAAGGTAACTGGAATTCAATAGAGATAAATGTAA
AATATTGAACTAGGGAGCTGAACCATAGACAGGGTAGAAT
TCTAAATGGAAAGGTTATGGCTGAATGACTAAGCAGGGGA
GAACACACACCACACCCAAGGAATTCTTGCAGAAATACAA
GTCTCGGGTGGACCCTGCAGAGAACAGGAGACAGGATGTG
GTAGAACAGCATGGCCAAAGGAGAGCCACTGGGGCTCAGT
AAAGGCCACTGCTTGGAAGTCTCCCTCCTGACGCAGACTG
TCTGACAAGCGACAGAGAGATTTGGCTGGCTATGTAAAGC
TGCCAGTTTTTAGCTGCTGTCATGAGCAGTCAATTTTGCT
TTTTCTCTGCCAGGCTCCAAACACCAGAAGTAAAACATCT
AATGATAACCTGAGGCATTGGCTGTGTCAACTAGGAAAAT
GAAAACGAAAACAAAAACAGCCACTCAGGTTGATTAATTT
AATCAAATGATTGGCCAAGTTCCATGAAGAGATCAATAGA
ATCAGTGGTTTGACCAAATGAAGAGGCCAAATCAGGGAGT
GTGATTGATCCCATCACCCTGTGCAGATTCAGCCAAACAA
GGAGATGTATTTGCCCATGAAAGGGTCTCTTGCGTTCCCA
CAAATTTGTCTTGCAACGAGTCCATGACATTGGCAGGGGC
CTGAAATACATCTGACATGGTTCTCCCTTTTCCTTCTTTT
GAAGTATGTTTTCATACAATTAACGTAAGGGCAGGAATTT
GCCCTCTCTTAGATTGGCCACACCAGGAAAAGAAAAAGGG
AATGGGGAAAGCCAGTAAAAAAGACAAGTGGATGAACATA
GGCTATGATTCAACAAGTTTTCAAAGCAGTCAACACATTT
CTTGGGACACAAAAATTACTTGCACTATTTTCTGGACAAG
ATCCATCAACACTTAGCAAACTAGCAACCCCCCATGAAAG
CACTTCATTCCTTAGCTAACGGTTTGCCTATTTCATGCTC
CTCAATAGCCTATCAAAGGGTATTAAAAGACACACCAGTT
ACTAGCCTTGGGAACAACAGAGGTGACACAAGCCCAATTT
CTCCCTTTGCTTAGCCTCCTCAATGTCCACTTTGAGAGCC
CCCAGTCCGTAATGAAGAGGGCATCCATCAATTAAATTAG
GGCAGCCTAACAAAGCTCTACAGAGTGTTGACATATATAC
TAAGCTCTTTTGGCCCAAGTTCCAAATTCACTCCTCGCTT
TTGGCAGGAAGCAACATGGAGACTTCTGCTGGGAAAACGC
CTCGCTATTGGAATGCATGAGAAAGAGGAGCTGTGAGTGC
TAGTATTGTCCTCACACACACTCTCCTGCATTCTATTTTC
CAATCAACTATGAACAATTGGGTCCTTTCTGACAGGTTGG
CTGGGTGATAAAGGTTCTGTCTTACATCCCTGTGTCTCAG
CAAAGTGCTTTCTCTAAGGCTCATGCCACCCTTCTCCAAC
GTTCACAAAACCCCCTGAAAAAGCCAGGCTTGTTTGCTTT
CCTCCATCACCTTAGAAACTGGTGTGCGCCGATTCTTCAT
TCTTTAGACCAGAGTCACAGTCAGACTTTCTAGAGAAGCA
GTTGTTGATTTAGACAACGATTAGCAAAAGCACAATTATT
AGCTTTTAAATCTCTCAAGGTGATCTGTAAACATCAACAA
GCCAAATTGCAGAAATCCCACTCTGCTCTCCAAGCCCCTG
ACTTCTTCAAAGCACTTGGCAGCTTATGGAAAATGAAATG
TCCCTGTGTCTTCCCTGGCAGAGGCCCTGAGGCCTCCCTC
CTGCTGCCTGTCCTGTCTCTCTGACCACCCCAAGCAGGAT
GGGCAGCTGTGAAGTGGGCACCTGGATTCGGACCCATTGC
ACCAGAGGTTCCCTCATTAGCATTCAGTTGTTATGCTTTC
CTGGGGCCTTTTGTGGTTTACAGGATGGGAAAGAAACCTC
TCCTCAAGAGCCTTAGAAAATCTCGGGAGTGGTGGTTCTT
TATTAATCCACTTAATCAGTAAATTACATAATTAATATAT
CAAATGGTACCTAGAGGCTCAGAATATTTAAAAAGAATGT
TGTATTGGTTGCACATTTTGATGCTGATTCTAGACATTCC
TGGGGACAACTCCAGAATTTCCATATAGGAGGGGCTTCAG
GGTGCCATTTGGTTTGAAGGGGGGAGCTTCAAATGAAGGG
AACTCATTTAAATTAAATGTTTATTTGGGGTGGTTTTTTG
GGAGAGAAGTTCAGCTGGAGACTGGGGCCACTCCTGAACA
CACCTATACACTGATTTCTGAGCCCTTCTGCATTCTTGCT
GTATTGAAGCGGGCAGGCCCTGGGAACCCAGATGGCTTTG
ATAAAGCGCTCACCTCTAATTTTCTCTCCTCTCTGCCAGC
TTCTTGTTCTGCCCTTGGCTCTTTGCCTCCCCTGTGTCTG
GCTTCCCTCTTCAGCTTTCTACCTGCACCCTTGCCCTTTC
CTTCACCACTAACTTTGTTTCAAAATCTATCTCCTCTTTA
TCTCAGTCTAGTAATAAATGGCTAAAAGGCAGGAATGCCC
AAGGGACTGCCATAAACCAGAATTATGACATAGCATCCAA
GGCTAAAAGCTGAGATCACTATTCTAGTTTGAGAGCAAAT
GTTTTAAATGGTTCAGCCCATAAAGAATCCTGGATCTTAA
GAAAATCACAAAAGTTAGGCTTTATTTTCTTTTTACAAAT
AAGAACAAACAGGATGACTCTGCCAAGCCAGACATTTTGT
TTCCGAGCGTGCTGCCTTTCTAAGAGTGGGCGAGGACGTA
TTGCTTCTTTCTGGGGCTCTTGTCTTTGTAACCTTTTACC
TCTCCATTCCACTCCCATCCCCACCAGAGGTGACATCACA
GAGCAGAAATGGGTGAATCTACAAACAAGGTCAGACAAAC
CGGTGGAGGATGAAAACAATGGGTTGACCTTTACAAATAT
ACAGTATTGGATTTGAAAGGGCTGGAGCCCAGAGATCAGG
AGCCGAGGGTAAAGGCCCTGAATACTAATGCCACCCACTG
GGAGCAATTCCATGTAAGGAAGTTATTTCTCACTGAGATC
CCACACTAGAAAATGTCCTCCCAGGATCCCCTGAGTGAGG
GAGCAGGGAAATCGGAACGCTTGTACATTGTTGGCATAAT
ACTTTGGAGTGTAAATCAGTGACATGTATCCAAACCCTTA
TAGACACACATTGACTTTTTCCTTCAGCATTACTTTCTAG
GACTTTACCCTTAGAAAACAATTAAGAAAGTACACAAGAC
TTACTTAAAAGGATGTCATCAAAGTACTGTCAGAAATACT
GAAAAATGAAAAATGATCTATGTGTCCAATGATGATTCTA
GTTAAATAAATTACGGTGTATCATACAATGAAATGCCATG
AAACTACTAAAAAATGAATTACATTTGTTGACATGTTCAT
AAGGTGTTTGGGTGGGAATGAAAGGCAGGAAGGATGTGAA
TTGAAATAAGACTCAGACCTGGTCCCCAAAAAGCAGGCAC
TCTAATAGGGGATGGACAACAGGTAGAATCTTGAAAAGGC
TTTCAAAAGAAAAGACAAGACAATCAGATGCTGGTTGATT
ATTTTGTATTGTTTCCACAAAACTCCTTGTTGCTCTATAC
AAGGTTTAAATTACTCAGCCTCAAGCAGAGAAGGAAGAAA
ATAAAGAAGACTACATTAGCTTGGGAACATATCCCTGAAT
AAACGAGAGTTCATTATGGACTCTTAGTACATCAAAATCC
AATTAATTCATTAGTTCTGCACTTGCATTTTTATTCTTTC
CCCCCGGCTGCCAGCCTTTTACCCTATGATGTAGTTTACT
AGCAACCCCAAAATGGGGTGAGTAGGGGAAATAAAAAGGA
GATAAAATCCAAATGAATCGATTTGCTACTTGTTAAGTAC
GATGGACGCGAGCGGGTGGTGAAGGCAGGGAGGAGTGCCG
ACAACACAGTGTTTGCGAGGCTCTGGCAGAGGCCCTGCCT
TGCAAGAGAACAGCGTGTGCATTGCACAAGGACCCTGAGT
AGAAGGTGAGTGAGGGAGTCCATGTGTAGTCCTTGGAGCT
ATAAGGCCCCCAAGCCACATGCTGCCTGCTGCAGATTTTC
TGGGATTGCCAGTGACAAAGGGGGTTCAGCTGGAAGGTGA
TCTTCCTCTTCTGTCGGCTGACCCTTGAATTCTTTTTTTT
TCAGAAACATGACCCCTACAGTCACCATGGAGTCTTTGAG
TGACATAAGGTCTCCATGTCATGGATGGCCAGGCAGCTGC
TGAATGAGGCATGCTCACGTTCTGATTCCCCAGATTAATC
AACCTCACTCCCACCGTCTATTCCATCCCTCTGCAATCTC
CTACTCACTTGAATATCATAAATCTACATTTTTTTGTCCA
CAGGGAGAAAATAATTCTTATAACTTTAGTTCCTAGACTG
TTACTTTTCAAAGTACTCTTTAGGGAACAGAAATAGAATG
CATCAAATCATGTCTGCAGCTACTGTCCCTACTGAAATGT
GGTACATCTTGTGTGCCATCAGCCTCCATGGCTTTATATT
CTTTTCCACAAAACCATTACTCACGTTTTTCTTTTCTGTC
CTGTTTCCCTCAGCCTGAGTTGCATTTTTAAAAATGGTAT
CTCAAGATCTTTAAGACACCTACAGTGGTTACCCTTTTAT
CAGTCTTCCTGCTCAAGTCTTGGCATGAAAAATTTAAGAC
TTCAGATCTCCTAAAAATCATGTGTGTATAATTACTTTTA
ATTTTGTTTGGAACAAAATTTCAGTATAAATTTCCTACGA
GAAAAGAAGGGCCTGGGATATGTGCATTGGAAAAGGAAAG
GTGGCCCAGGTCAAGGTATTTCCACTGGACCATCCACCAA
GCAAGTCCCTGAGAGCTGACAGTGCTGATGAGCCAGGATG
TGCACAATGAAAGTTCAACCTAGACAGAAACAGCCTTTCG
GGGCTGCCTCCCAGGAGGCCATGGAGGGCTGTGATGATTG
ACTTGCAGCAGAACCTTGTGCCATCCCCCAAGCAGTCAGG
TAATGTGCTATTCAGAAAATACCTCAGAGCCCAGCAATGA
GGAAATGATGGTTGAAGCATCTGCGGGTCTAACATGGCCA
TGGGAAGAGCATCTCTGTTGTGATGTTCATGTCATACCAA
GAACTCTTTCTATCTATGGTGGAAAGTGCAGTCTGGTGGA
AGAGAGTGGGGAGTGAGAAGCAGGAACCTGGTACCTTCAC
CCCCGTGTGCCCTGCGCAAGCCCCTCCCTGCTCTGGAACT
CATTTGCGTCTGCTATGAAATTGCAAGAGAAGTAGGGGCT
TTCTAAGCACCTGCCCCCTCCCACCCCTTGATCATTCTAG
GAATCTCTGATACTTTCATGTGAATGAAGTAGGATTAATA
TTCTTAATGAGCTTCTGCCAGTCTCATAATTCTTATGGTT
TAACCTAAAAAAATCAAGGAAAAAAAGAGTGGAGAAATTA
ATGATTAAAATGCAGCCTGGGCATTTCTTTATTTCAATTT
TCTTGTCACCCTTATATCCCTAAACCAAAGATAACAAGTT
AGCAGGTATATTTCTTTACAATAACATAAGTCTGCCAAAA
CATTTTTAAGTTTCTTATTTGACCTTGCCGAAGGCAACAC
AAGCTCCTACAGCTGACAGGTCCTCTCAAGCCCAAGCCTC
TGTGGTCCCAGAGCAAAGTCCCACTCAGGTCCAACTGTGG
ACAGGCAGGTGCCCATTCAAGGACTGCTTTTTAGGTTTCT
TTTCACATACTATCACCCTCATTTAGTAAATATTTATTTA
GCTGTCTGAAGTATGATGATGAATCACTACTCTTCTCTCT
TTAAACCTATAGCCTAACCGCTCTTTTTTTTTTCTTTTTC
CGTGTTGATAGCTAGTTTCTACCTGTTTCATGTAATTGTT
TAAAGAGCTTGGGGTCCACGAAACAGGCTTTGTGGGCATT
GCTCAGCAATCAATTTGTCCTCTTAATAGCTCCATCCCTT
CCCATAGAGAAGATCCTTCACTTTACAAGAGGTGCTCAGG
TTTGAAATGATCCATCTGCCTCCATCCATCAGTCCTTTGC
ACCTCTTGTCTGCCTCTTTGCACTATGTGCTCTCCCTTTG
CATGGGTCCTTCTGCTTATTTCACTCTCTGAGGATCTGGA
GCCTGTTATCTGGTGTATCCAGTCCTCTGCCTCCCATCCA
ATCCTGGATCAATTGCTGGAGCCCTGCAAGTCACTTCATC
TCTGTTCACAGTTTCTGCTGCAAGGTACAGTGCAGAGAAG
AGCAATGCGCTGAGGCTAGAGTTCACAGGAACCCTCTTCT
TAGGGACTTGAGACTCTTGAAGGGAGCCATAATGGCTTCC
AGATAGATGAAATGGAATGCAATGAAGGCAAGGCAGTTTC
ACTCTCCTCAGTGCAGACTGCATTGAAACGGAAGAGCCTG
CCTTCATTTTGATGCCAAGAGTAAGGAAAAGTTCCTCTGA
AGGGTTTCTCTCTCTTGCCCTGCTCCCTTTTCTATTTAAG
TAAGAGGCTTTTTTTTTTCTAGTCTCAGTATTTTTATTCT
ACTTTCTATGCAGGGACTGCCAAGGAAGGGCCCTTGGTTG
GCCAGGAAGGAGAGGAAGCATAGCACTGAAAGTGAGGATG
AGAGAAGGCACAGCAAGCCAATAAGTTAACCCTCTAGGAG
ATGGCAAAATACTACCCAAAGGGCTAGGAAGAAATTTGCA
GCTCAATTGCACCTGCTGTGGACATTCCATTTTTCTCTTA
TTTAATTAGAGGCACATGTGTTGAACACAGGAGATAAAGG
CATCTGCAGACAGGTCTTCAAGAGCGCTTCAAGAGTGCTC
TCCACTAGCCCTCCTTCTTCCCCACCCCTTTAGTCCGACC
AGTAGAGGGCTGTCCCATGCATGAGCATCCTCCCAGCATC
CCAAATTGTGTCCACAAAAGATCCAAAGATTTAATCCCCA
GATATTTACTAGGGTCAACTATTGTTCCCAGTTGATGCTG
GGCAAGCTGTATACAACTGGATCTCTGCTTTCAAGCAGCT
GACGATATAATTGTTGCAACAAGACAGAGACAAATGAAAC
AAAGAAAACCGGTATAAAACCATATATCACTCTGTGATGA
AATGTGTGGTTTTTGCAGTTTTGTTTTGACCGGTACTCAT
AGAACTGTCAGCGATCGATAAAATGCTTGCCGGTGATATC
AATATGTCATCAAAATTAATAGCACACCATGGCTGAGCTC
CATTTATTCACTCATTCAACAAGTACTTATTAACCACTTA
CTCTAATGATACTTTTGCATTTGCAAAGAGCTTTACGGTT
TGCTAAACACTTTCACAGTGGCTTATTTGATTCTTATTAG
GCAGGCATATTTACAGGAGATGGACAATGAGACTCAGAAA
GGTTAGGTAATTTCCAGATTCCCAAGTTAATAAGCCCGAG
ATCCAAGACTGTAGCTCTCTCTGGTCAATGGTGTACCCTC
TTCCAGTCTGCCCCTGAGGCTTAGCCAGAAACAATGGCTG
TACATTTGAGTCAATATGGTTAGCTGGCGGCCGTGACCTT
ATGCATCCTACCCACCCCTCCTTCACATACAATTATGGAT
AAAAAGGCTTTCCTTCCAGTTCTAAAAAGAGGAGTCCTAG
CAATATCATCTATAGGTTTTGTATAGATCTGCACACACAC
ACACTTTCCTGGCCCTTATACTCTGCTTCTTTCATCCCAG
CTCCTTTTGTGTGGAGAAGACCAAACTGCTGATTTGTGAT
CTTTGTGAATGTCTCCAGAGGCCCAGGATGAACTTTACAA
ACCCACCTCAATTTCAGGCTGAGGGGCAGGGTCATTTGCA
CAACTCTCTCCATCTTTCTTACCCCTCAAACTCTGATTAA
AATGGTAATTGAGGGCAGTTGGGGTGGGGAGGAGAAAAAG
GAAAGGAGCTGAGCTTTGTATGAGGCTAAAAAAGGCAGCT
GCTTTCATTACCACCTGGAGAGGGTGTGTGGGGGGTGTTC
ATGTGTAGGGTGGACATGAGTGATATGACATGAATGGATT
TGGTTGCTTTAGTCTATGCCATAGCTGACTATACCCCCAA
GGACTAGGGTACCAAGACTGATAGGTAAAGATTCCCCACG
AATCAGAGTGGGTGCCTTTTCAATTACCAAGGTTGAATTT
ATCTTTTTCTCTCTTCCCTCCTTCTTTCTTTTTTTCCTTT
CATTTTTCCCCTTTCTTCTTTTGTCCCTTCTTCCTTCTCT
CTCTTTTTCTTTATAATGTTCCCCCTTTCACAAATCTATT
CCTTACAGCACAAATGACTCCTTTGTAAAAGAAGTCTTCG
CAATTATATTCCAGACTCCCTTGCAAAAATCAAAACTCAC
TACCAATATCTCCAAATACTTCAATAATGTTTTTTCTCCC
ACACTTTTCCTAAATAGAAACATCTCTTTCTTCACATGAT
ACAAGAATCTCCAGGTTTTTTTGTTGGAGGCTACTCTTTC
TCCTTCTCTCACCCAGCAGGACCCAGAGATGGTGTTGACA
TTCCTTGAGGTCTATGTAGATTGATGTCATTTACTGTTTT
CCAGACCCACCTCCATTTAGAATTGTGGCACTCTCTGCTC
TTCACCCAGCCCCACTCATCATCAGAGTTGGCTCTAACCC
ATCTAGCACCTCAACCTTAAAGTTTCTTTACCTTCTGAAC
TAAAAACCTCTGTCCACAACCCATCCTGGAGACCCACGAC
CTTGGCTCAGTTAAGAAGCTGTCATAACATGGGACTGCTC
CACCTTTAGAACATTCACTTTGTCATATCCCTCCCTGACC
ACCTCTCCTTCTCCTTCTCTCTCTTTTATGCCTTTTTCAA
ACCCCATCTTCTTTTGAATCTCAGTATGAATGTAATGCTG
TAGTTAATGTTTACCGGAAGCTTTCTATGTGCCAAACCCT
GTGTGTCTACTATGTAATTTATCCTCACAACAACTCCATA
GATGTAGGTGTTATTACTATCTCCATGTTACAGGTGAGGA
AGCCTCAGCTTAGAGCAATTTCCTCAGTCACACAATTAAC
AAACGTGTTGAAAAGGTGGCAAGTGCCCCAGAGCTTATAC
TGCTAGTCTGTATGCTAAAACTCTTCCATTTTGCCCTGTC
CATTAACTCATGCATGACTCCACTTCCTCTCCTATCTGCC
CTGAAAATCTGGATGCATGACTTCTCCCTCCACTGAGCCA
CACCTTTGCATTTTTCACTCCTTGTCCTTCTGCTGCTGTC
ACCCCGCTAACCTCCAGGCTTGAATCCATCCAACTACCAG
CATGTTTTACTCTAGCCCTGGGCCAAAGAGCCCCCAGATT
CATACTTTGGTTGAAATCTAACGTCAATGCCACTTTACTT
GTGTCTTCAGAGGCCAAGCTCCAAAAAGAGCATCGGGCAG
AGTAGGGACCATCAAAGGCAATCCTGGCACAACCACCAGA
GTCCAAGTGAAACTTTACATAGGGATATGCATGCCTTCCA
TGGAACCAGGCCTATTTTCCCTCAAGGAAGAAGCCATCAA
TAAAACAAATAAGAAAACAACACCCTAAGGTGAAATGTAA
ATTCGGTTGAAACTTCATGATGCCTGCAGTCTCATGAGAA
GCACCCTCACCCTCAGCAGTCTGTGCTGTGTGAGCACCTT
CTACACCTGGACTGGACAGGAGCAAAGACCATAGTCTGCT
GCTGCTGATGGCACTGACATGCGCTGATGTTAATGAGCTC
ACACCAAGGCCAGCAGAATGACTTCAGCCTGAACCTACTG
CCTCAGTTGGCTTAAAGAGCAGCCACTCCCATTTCATTCA
TTCACTCATTCATTCATTCAACAATTTCTTGAATGTCTTG
AGTTAAGCAGCGAGGATACCATAAAGAATATGACATTTAC
ATCTGGAAATATTTCAGTTCTTTAGTAATCGAAACTTCAT
TCCTATATTTACTGTCAGAAAATCACTTATGAAACCAGAA
GAGGCTGAGGTATTTTAATAGAGAATGGGCCCAAAGATAA
AAAATGGACAGATAATGTCCCTCTTGATATTCCTCTTGAT
ATTTTCTGAAGAGTGTACAGGAGAGGGACAAGCACCTTTG
ATGAGGGTCACATCAGTCAATCAGTCAATCATAATGGTCA
TTATCAACCATCTGTGCTGCCTGTGTTTACTTCAAGTACA
GAAGTGCAGGCTTATTATAAGAAACTTAGAAAACATAAAA
AAATGAAAGATACATATACCATGTATACATAATTACATGT
AACAGAATAACATATAAATTACATACAGAGAGAATATGTA
TATATTCCAACATCTGAATTTAACTATTTTATCATTTTAG
TGTATTCCGTTCCAGTATGTTTGTCTCATTCACATCTTTC
TCTAAAATAAAATAAAATAAATTCATCAATATGTTTCTAG
ATGCCATTTGATTAGAGCTCATATCCTTTCACCCTACCTA
GCCTCCCTAACTATGACTTCGAATTTCCCAAGTGACTTTT
TTTTCGTCCAGGGAGACATGCCTCAAGAGAAGGACTCTTA
ATTTTAATAGCTTAAGTTAAGAAGATTGACTGTAAAATAT
ATTGCGATTTATCCTGAAGCCAGACTCATTATATATCAGT
TTGTTTGCATTTGTTGGCAGTTTTTAGTGGTCCAAAATGA
TCCTCTGATTAGCATGCCTAAGCAGGGGTTGACCATAGAG
GTATTTCATACTCCCTGTAATTATTTACAAGTATGTGTGT
ACACCCTCTGGCCACACTCCACCAGCTACTCTCTGACTTT
GATTAAGGGAGAAATAAGTTTGTGTCACCTGCGACCTGCC
TTCTGTTTTGTACCAGTAAAAGGTTCTACCCTTGCTAGGG
TTGTGAGCCCACCCTCCCTCAGAGCCCTGCTGCTTTTCCA
GGAAGCAGGGAGGTGAGGTATGGAGCTAGCACTAAAGCAG
CTGTGTGGGAGTGCAGGACAGTGGCTGAGTAATAAAGATC
CTGGCTGCTGTTTTTTGGAGGGAGAAGGCCTGGCTTGCTA
AGCAAAGCAAGATGGAAAGAAGTAACTGGAGAGTGGCTTG
TCACACCCACCCAGCCTGACAGCCCGACAGGTGAGTTAGC
AAATGCTACATTGTAAGGAATTGCAAGCTATTTTCTGCAA
AGTGGGCAAAGACTCTGGGATTAACGACTGTACAGCATGA
TAGATGTTGCTAAAGAAGGCCATAAATTACCAGCCATAAA
CCTGGCAAAGCTTATCTGATTGTATGCTGCAATCTGGGGC
ACTGGCAGATTTCCAGCGTGGGCTGGGGGTGGCGGGGTGG
GTGTGGGGGTTGATGCAGAAGCTGGCAATTCATACTCCTG
GCCATAGGGTACAGATGGCGAGCTTGGCGGATGTCCAGCA
TTGGAGGCTGTGGAGGCAGCAATGCTGCTGGACGAGCTCT
GCCTTCTCTGAACGGTAGCCCTTGGTCAGAGATGCCAGAA
AAGCCCACAACAAGGCTTGGCATGAGCAATTAAAAAAACA
AAACAAAAAAATCCTCAGTCTTCTTCCCATTTCCTGGGTA
TGGGATAGATGGCCACGGGGGCACCCTTCCTTGGATGAGT
CTTGAAGAGGAAGATGAGAGGTGGTGGGAGTAGGCGTGGA
GAGAAGACCTGGGATGATGTCTGCTCCCAGCTTCCTCTGT
CAGGGATCCTAAACCTGGTTAAGTACTGTGGATCTAAACT
GTGACTGTGACAAGGACCTTCAGGAGGCCATTACCATGGC
CTTAAATGCTGACCAATCTCCAGCCAGACCCAAGTCCAGT
TCTCGCATTCCCAAAACCTTCTTCTTTCTCCCCACCCTAG
GTGAAATGAAAAGATATCCTCTCCCGATTATCTTTTTCTG
TCAGCCCCTGTGGTTTTAAGAAAAGGTATAAGATAATCAA
AGTACAGGAAAAAGAAGAGGAGAGAGAAAAAAGAGGATCA
AATGAAAGAAAATATGGGAGTAGGAGTCAAAGAATTTCAC
CATTTCCTTAGGTGTTTCCCTCCAATCCCCACTACCAAGT
GTTGCATCAAACATCACACTGATTAACTGCTAGTGGGAGA
TATGCAGCAATAAGATATGGAGCTATCTTCTACCTTCTTC
CCATCCAGTACACACTTGTACATACACACATACACACACA
AACTTTTTATACACATACTTTTCAAAAAGTGTCTACTTAC
CAAACAACAAAGATCAGCCTCAACAGATAATTGTTCCCTC
CTTTCTTTCCTCTCTATGGTGCAGAAGGCAATACACCTAA
GCAACTCTGATCCTTGTGTGTAAGGACGGCAAAGCAGTGA
AGGCATGCTGCTTCCTTCCAAGTACTGATGGTCACAGAGG
CATGGAAGGCAGATCAAAGGCCAAGAAAGCACATGAGCTC
AGCTCTGCATGAAGATAAAGGGTCAAAACAAGACTGACCA
TCAGCCTAAGTATTTACTGAGTACCTATTATGTGCTGTGT
CAGCCATTAGGGATTCAGTGGTGGACAAAATGGATGTAGC
ACGTTCCTCATGGAATTTAGTAACTAAGCAGTCTGGAGAA
GCCATTGGTGCTATTGACAAAGTATTTCTTGCTCTCTGCC
TTATGAAGGCCTGGCAGGATTGCACTTTCTGGCCCCTTTA
GGTTTGCTGGGGTCATGTAGCTTGTGAATGGAGGTGCACC
GTGTCACTTCCAGGACATTGCCAATGTGAGACCTTCCCAT
GCAATATTCAAGTTGGTGGCTGTTCTAACAGCCTGGGTCC
CTGAGAAACTAAAATAAGCATAGTCTGCCAGCTTACTTGC
AATTGACAGGTGGCATGAACAAGAGATCAACTTACATTGT
TTTAAGCCACTGAGCATTTGGGAGCATTTGTTACTACAGC
ATAACCTGGCCTGTCCTGACTGATGTACTCCTATCAGGGG
CCAACACCTTTATTGAGAATCCACTATGTGCAAGGTCTTG
TGCTGGGCACCGTGGTTGGATAGAAGCATTCATGGGTACT
AATCTCTACCCTCAGCCTGTCACAACCTGGTTGAGGAACA
CATGAGGAACATGCCAACCATCATTTTTGGCACATAGACA
CCCAATAAATGTATTGGTTGCTAATAGGAGTTTATCAGTC
AGACAGAGGTAAAGATGAATATAACTCAAAGGAGAGAGAG
AGTGTCACAGATTGGGTAGTAAGAAAAGACTTTGTGGAGT
TTGGACTTGAGTTGGGCCTTGAAGGATGGATTGAGTGTAT
CGAGGTAGACAGCAGTGCATAGAGTGTTCCCAGTGGGAGA
GAGCCCACACGACAGTGCACCGGGGGACTGTGTATGACGG
GCTTAGGAGGCAGTTGGTAAAAGTTGCTGTCCCCACACAA
GCAGTGAGAAGGCTAAGTGGTGGGTACCGCAACTGCTAAA
TTGAACTAAGTTGGAGCCTGCAGATGCTGGTGGAAAAGTC
ATCCCCCTGGGAGCTGTGGGGGCAAAGGAAAAGGTGGGGC
AAAGCGGATGGCCCAGGCCTGCTCTGCCAAGGGCTGCGAT
TCAAGACATCCTCATGTAAGGAGCTGTGCCTCCAGCCAGC
AGCCGTTTTTTCCCCTCGTTCTCTGCAGAAGCTAATAACC
TGTCACCAGAGCAAATAAAGTCTGATTTACATGAAATTTA
ATGCTAAGCATTTTCCTTTATTCCCCGGCACTGCGGTGGC
AGTATGGCAGTGCTGGCACAGCCGGGCCTGCTGTGTGCAG
CTGCGGGATTTCACTGGATAGAAGTTTAAAAAGAAATTAC
TTTTTTGTGACAGGGTCTATCACCGTGGGCAGGGGCGTCT
CAGTCAGCTTGGCAATTTCCCACCTGTTTTCCCTGAAAAA
GACGCAAAGTCAGGTGGAGAGAGTTTGAGCAAGGTGGGAG
GAGAGGAGGAAGTGCAGTCAGAAATCTATTCAATATTTCC
GGGTGCTGGTGGGTGATCCTCAGCCTCACTGTAACAGTGA
CTTGAGTCTCATAAAGCAGCATTGGCACCACCCTTGCACA
TGCTATCATCATTGCCATCTATCACCAACAATCAGAAATA
TTCTTTCAGGACCAGCCCTGACTGTGCTAGGCATAGCAGC
TACAAAAACAAGGCTACTGCCCCTAGGAATTTATTCGTAG
TGACACCAGCTACTCACATAAAAGCATGATCTTTCTCCAC
CTCCATCATCATCCCACCTCATCATCCCAAGCTTGTAAAT
ACTTCATAAACTTTACTATCCTTTGCTAAATGTTCACCCT
TTCTCTTAGAATATCTGTATACATCCTATTTATTTTTTGA
GACTTTGCATAATCCTACTTCATTTTTGAGACACTATTTT
TTGAGATGCCACCTCTTCCATGAAGCCTTCTTCAACCTCC
AAACCAAAATAAGGCTTCCCTTCCTCTGTGCTCCCAATGC
ATACTAATTACAACTTATTTTAGTGCTCATTACTTCTCTA
CTCTGTGTATGATAATTGAGATACATGTGTTTTCCCATCA
CTGGACTCTGTAAAATCCTCAAGGACTAATATAAAGACCT
TGGTAATTATCCAAAGAAGGACCATCCATTCTTTTTCAAG
CATGCCCCCTGGCGGTTTCAATTCATTCCCCCACACCATA
TGCAGGGTGATAAGAGACCTTGTGTTATTCTCATCTGGCA
GGGAAAGGGAGCTCATGCAGCAGGTTAAGCATTTATAGGG
TACAAGAGGTAGGCTACAGAGAGTCTTGAATCTCGGGTTA
GGGAGTCTGGATCCAACTCTAGAGACAATGAGGACCCAGG
GAAGAATTTGGGGTAATTGTCTTCAAGTAGTTCAGTAACT
TCCCCTATAGTTTATTGGGCAGGTTCTATCTTGTTATTTT
CTTTGTCCTTAGGATCTGCGTTTTAGGAGTTTTCTAGGTC
TGGGAGTGAAGTCATTTCTTTTTCTTGACCAAGTGACGTG
AGGATTCCCTGGTCACCCTCTTGGGCCATGATAGTTCCAT
TTCTGGGACCTTCCTGTTGCCTAACACACAACAGACAGTC
AATTATTCTCACCATGATTTATCTGAGGCCACACTGGAAT
CTTCCATCTTCACTAGACGTCTGACACTGCCCCACACAAG
CCTTGGTCAGTGTGGGTGCTCAGGGAGTAGAAATGGCTTG
GAGGGCTGGGAGTGTGGGTTTGGGAGAGAGGTAGGGAAAT
GGGCTGGCAGCTATCACACTGACCCTTCCCTTCCTACTCC
CGTGAATAATGCCGTCTATAGTATCACTTCTGTGGAGGAC
CACGCTAACCCTAGGAGTGTTCAGAATCTGTGGTCTACCC
ATTGGCCTTTCCTGCACTGTATTTGATGGTCAGTTGCAGT
AGAGCAGCATCAGGAGGGAAATCTACTGCCCCAAATGCTA
TATTCCAGAGTCTATTAGAAATGAGTTTCACATTTTTCTG
CAGGGAAAGATTATCCATGTCATTGCTCATGCAGATAACT
AAGAGTGGGTTGTCAATATCCTACATATTAACTGTGTGAC
TTTGAGTGAGTTATTTCACCTCCCTGAGCCTCGGCTTCCT
CCTCTGTCATATAAGGAGGAAATTGCTTTGAAAAGTTGTT
GAAAGCAGAAAATGAAGACCCAGCCCAGGGCCTGCCATGT
GCTAAATGCTCAATATATGTTAGCACTTGTTATTAGTAGT
GAATAGATCCAGACCTCTTGGGTCTGTAGTTGTGGGTGCC
TGGCTGAGCAGGGCTTGCCTTACAGTGGAGTTTAGTAGGT
TTCACTTTTCAAATGTGGACGTGGGTGTGAGGTGGAGCAG
GCGGGCCTGCCGGGGGAACCTGGGTATATTCAGGGAAGAT
CTGGGGACAGAGAGGGAGGGGTGAGGGCAATTTAACTAGA
TAGATAACCAGATAATAGCAAGATGAGGGGCCATGGAGAA
GGTAAACAAGATTGATAAAATAGATTAAAAAGGAGGGAGA
GGCAAGGCACTGCAGGGGAATATAAATAGAACAGAGTATC
AACAGGACAGATGCTGTAGATGAAAAGGGGCTGTAAAGCA
GAACAGGCAGAAAATACAAACAGTGCAAACAGCCCAGTGG
ATAGAATATGAAAATGGCACGGGCATACAGACGGGGAGCA
TTACCTAGATAGACGCAGGGACAGTGGGGAGAGAGATGAA
TGAGAGGAAGGAGGAGGGAGACCCCTGAGGCCGCAGCTCC
ACCTCAGGTTCAGTGCCTCTGGCTGGTCTCTGGCCCCTAA
TGGCTTCAGTGATGTGGTTTAATGAGGAGATCCCTGGAGC
TGAACTAGAATTAAAACAAATGGAAATCCTGTAGGGATTT
TGTCACCTCTTCGGCACTCGCCATTGAGAATTTAAATGAG
AGCCAGCCTGGTAATTAGTGTGTCATCCTGTAGTTGTGAG
GAAGGAGGAATTCTGTGGGTTCTGATGCTGGAGCCAGGTG
GCAGGGCGGTGGCTACCCCTGGCGAGGTGAAGTCTGTCTG
GGCAGAAGCCCCCTCCTCTACTGCCAGGAACCCTGGCTGT
CATGGCAGGCCCTGCCTCAGCTCACCAAGGCCAAGAACTC
TTTGCCCTGGCCACAGTGCTACCACCAAATGTCATCCGTA
TAACTCTCTCAACTAAGCAAAAATAACTGACTCAGAATCC
TTCACCATTTTCCATCGTAAGTCCCATGTATTCAAAGCTA
GTGGCTGAGGTAAGTCCTCCCTCTCTCTTTTCCTCCTTCC
CTCCCTCCCTCCCTCCCTCCCTCCCTCCCTCCCTCCCTCC
CTCCCTCCCTCCCTCCCTCCCTTCCTTCCTTCCTTCCTTC
CTTCCTTCCTTCCTTCCTTCCTTCCTTCCTTCCTTCCTTC
CTTCTTGCCTGCCTACCTGCCTGCCTGCCTGCATTTAAGA
TTTGCTACGCATTTAGCCATCATTATATAACACAAGATAT
TTTACATGGGCTATGGGAGTGCTACGACTGTAGCAATGAT
GAGGAGTCAAAGGCAGGAAAACAAGATTGCTGTGGGCTGG
TGAGTGTGGAGAGGGGCTTGAAGTATGAGCAGGTTCAATG
GGGAAGATGGGTGGGACTGGCAGACCAGGCAGAGGGGAGG
GTCTGAGAAAGAAAATGAAGGGCACATTTGGGCAATGGCA
ATTAGGCCAATGTGGTGGGAGCTGAGGATTCGGCAGAAGA
GCAGTGGGCACAAGGTATGGAAAAGTCATTTGGATGAATG
GGATGGTCAAGGTCAGGAATTTGGATGTTATCTAGTATCA
GTTATAACCCATCGAGGTTTTGAGGGAGTACAGACAAAGT
CAGTTTGGGATGGTGATGGGTAAAATGATAGAGAAGACAT
GGGGTAGAAGAAAAAGAGGACAGGGCAGGAGTCCCGTCTT
TGGAAATAGAGAGGAGGGGGTCAGCAGCACCACCTGCCCT
TCTTTCCCATCGTCCTTCCTCCTTGGGATACCCGACTTCT
ATTCTGATCCCCAAGCAGGCCCTGCCTTTTATCCTTCCAT
TCCTTTCCTTCTCCCTTCCCTTTTCCTTTCAGCGGGGTGG
CTTCAGTTTTTAAGGAGACTATTGGTCCCCATGGCAACTT
AGACACATCAGAGATCCCTGAAAAGATGCTGAGGTCCAAA
TGGCATGAGGAAAGGAAAGCTAGAGACAGGCCCCCACCAT
CAAGGCATTCACCTGCAGAGTCAACCCCAAGAAGCCCACT
ACTTGACATCTAGACGTTTGATTCGGGGAGGCAGCTGCTG
GGGAGAAAAGTGGGGAGGTGGCTCTGGCAGTTGATGCAAG
ACAGCTTGACGCTCTTGCATGAGGTGTGGCCAATTATTTT
GACAATTCTGTCTTGTGTGTCAGTTAAATGTTTTGTGTTG
TACAACCGAACTTCTCCCCAAAGATAGCAGGGGCAGGGAA
ACGAAGCCTACCTTTTTCGTATGCCCTGTAGCACCTGGCA
CAGTGCTGCACACTGGGTAAGAGCTCAGAAATACCATTTA
AATAAATGAATGAAGCCCGACACTGTACCTGGGGGGTCTC
TATTTGCATATGAAATGTGATTAACTTTTTACAGAGATCC
AAAGGAGGGCTGTCATTCAAAGTAATGCCTTTGCTGATTC
TCCCACTGCTCAAAATATCCTTTGAACTTCTCTTAGAATT
ATCTTTAAGGCTAGTTAACGAGCCACATAAGAATAGCAGT
CTTATTACATTACAATCACCCCGTGCGCATGGAATAAACC
CTCCCTTCTTCTGCAACTTTCAGCACAAGAAAGCTTGTGG
GATGATTTTTGCCTCCTTTCAAAGAAGCCCTTTTGTGGTT
CATTTAACTTATTTTTTTACTTCCAAGATTGTCCATGATA
TTTTCATGTAATCTTATTTACATGAGAGAAGGGAATGTTG
TTTGTGTGTTTTTGTGGTATACGGTCAATTAAGGGCAGCT
TGCCCTGCCCTGGCCCCCTACCATTTTATGGCATGTAGAT
CTATTTCCTTCAATTGCTTTAAAAATTCTCAATATTGTCT
TTCCATTGTGAGAGTGGGGAGTTCCTGTACATTCTTCTAG
AAAGAACAGAGGGTTTCAAGTTGTCGGGGGAGGGGATCTC
TGCTTTGAAAACAAAAACTGTGTGAAAAGATACAGTTGTG
ATTGACAGCAAGTCAGTTTTCCTTCCAGGTTTCCAAGTGG
GGACACTGCCAGTCTAGCCATCAGGACTGAAAGCTCAGCG
GAACAAGCTTGAGCTGACAGCTGGCTTTTAAAAATCCACA
GAACTTTCAGCATGGTGTTGTGGCTGGCCCAGGCTTTAAA
GAGACTGCTGCTGCTGCCCGCAGTGGCGTCAACTAGAACT
GAAAACGGGAACCTCTCATCCTTGCCTACTCTCTGTGTCT
ACCCAGTGTCTTTTCCTCCAGAGCAGGGGTTGCTGGATAG
AATGCCATGGATGTGCCAAGAGCAGCCTTCGCTGTAATCC
CCACACTCTCAGATGGGGGTTCATCTGAGCAGAGGACTAA
ATCCTTTCTTGGCATGTGGGCTAAAGTCTCTTGGCAAAGA
AACTGAGGTCCCAGCTCATCAGAAATTCTATCTTCGGCAG
CCATGAGCAGATGGATTGGAGTTTCTTGGGGTCGAGCATT
TGCACTTGTCCACCTCCACCTCCAAACTGGATATTTATAG
TAGAAAAACAATCGGTTGGTTGGGAAGAGCGAGGAACCCT
CATGGCAGCATGGGGTGGTGGAGAGAAAATGTGGAAGTTC
TGATCTCCTTAAACTTGTATGTACCCAGTGCTCCTTGTCT
TTGACTTCACTACAATGAAGCTTTGGAATCTTTCGGGCAT
TTTTTCTTACCTTTTGAGAGTTCCATTTTTATATTTGCAA
AATGACAGATTAGACAGGATGATCAAGTTTATAGTGTTGA
TGGCAGGCATAAAGTGACATGGCCCCTGCTAATAAAGAAA
GATAAGGCTAGAAACTCAGTAACAAGTCAGGGTTTCCCAT
CACTGGTATATCTAGAAGCCAACAAGCTTGTGCTTATTCA
TCCCTATCTACATGCCAGGGACTGACAGTACATGTTTGGG
ATGTTAGAAGCCAGAAGTAGAGATATTATCTCTGGCCCTA
GACTAGAGCAAAACCAATCAACTCCTGCAGGCCAGAATCT
AGGATTCATCAAAAGGATGCTTCAGCCAACTGAACTCACA
AATTCTGGGTGGTACCAGGGAAAGATTCTCTTTTTGGCTG
CAAAGTCTTAAAGATTAAACAAAAGTAAAGCAATATTCTA
AAATATTATCTCATGACTTTTCCTTTATAGGTAATGCCTT
TTTACCTACAACTCTTTCAGCTTTGAAACTAGACCAAAAG
GCTGAAGCTAATCGCCCCAGGGCACCAAAGAACCTCTTGA
GAACCAAGACTTACAGTGTTGTTTTTGAGTTCTTGAAAGC
CAAGATTTGCTGTTCCAAGAGCTAGGACTGATTATAGTTA
TTGCTGCACTGTTTTTGTTTTAATACCAAAACTTAGCTTT
GTGGTGAAAAAAGGCTGAAGGACTCAAGCATGGAATTTAC
ACTAAAAATTAGATAAGAGGAAATGCCTAAGGCTGTAAAG
ACAGTTGCACCATCATACAGAGAGAAGGTAGGACAATTTC
TAGACTTGAGAGAAAATCCTGAAGAAGACAGGAAGATGAC
TACAAACAAGTTTCAGTGGTGAGTATGGGCCATGCTCCAT
GTTCTACTTTGAGGTTGAAACCCTGAAAGAGGGCATGGTA
GAGAACTCCACATAGTGAGCCAAGAGGCCTTTACCATGCT
TCTTGCCTGGACTGGTAGTACCAGTGTTCTTGCCTGGACC
CAGAGGACCACACCACTGTGGGGGAGTTGTGTAGATGAAG
GGTGCAATGGTTTGAATGCTCACATCCTCCAAAATTCATG
TTGAAATTTAATTGCCATTGTAACAGTGTTAAGAGGTGGA
ACCTTTACAAGGTGATTAAGCCATGAGGGTTCCACCCTTA
TGAATGGATTAATGCCACTATCACGCGATTGGTTTCATTA
TAAAAGGGTTAGTTCAGCCCCCTTTTCTCCTCTTAACCTC
CCTTTGCCGTTCTGCCATTTCTATGCCTTCTACAATGTGA
TGACACAGCACAAAAGCCCCCCACCCCCAAGATGCCAGCA
CCTTGATGTTGGACTTCCCAGTCTTCAGAACTATGAGAAA
TACCTTTTTGCTTATTACAAATTACTCAGTCTCAGCTATT
CTGTTACAGCAGCATAAAATAGACTAAGACAACATGATAC
GTATGGGCAAAGAGAGGGTCAGAGGAAATAATTCCTCCTG
CCTCAACCCCCTAGACTGCCTCCCTAAGGGTGTAGAGGAG
ATCTCATGTGCCTGAGTAGAACACAGGTGCTGTAATTTGA
AATCCAAGAGACCTGTCAGGGTAGCCAGGGGAGGAAGAGC
CCACGTAGGAGCTGAGCTGGCATTAAAGCCTCAGAAAGCT
ACAGTGCCTGTGAGAGCTGAAGTAGGAGCACAGCTGGCTA
GGGGAGCCTGTTGAGCTGACCCAGGACAATGACAAGCGTG
CTACAAGAATTGCAAGACACCCAGCAGCAGGCAGCAGCAG
AGAAGAGACCCTGCTGCCAAGATCATGCACAATTTCCACT
CCTGCCCATACCCAGAACCTAAGATACCCCAGATAGGACT
GAGACAGTGACTAACAGGGGCTAGGGGTCTAAGAAAACTC
ATAGGACAGGAGAGGAGGGCACAGGGAGACTGCATGGACT
GGTCAGTGGAGGCCATAGAACAGTGGTCAACTAGGAAGGT
GCAGCAGAAATCAAGGCTGATGCTCACTGATTAGGAGAAA
TCATCAAAACTTACTGGAAACAAGCAAGGCCAAAGGATGG
CTCAGATACCAAGTACCCTCTTCCCCTCATTCCTGCAGCA
TTCAGGGTGTCCTCTGACTGTGCATGGGCAGGCATGGTGA
GGGTCAGCCACTACTTGAGACACAGAAAAGGGAAAGGACA
TCTCCAGTTGAGACAGTTCACGCAAAGATTACAGAACTGA
TTGATCAAATTCAGACAAATATGTGCTGTAGAGAACTGCA
GGATCAACCATGTCATAAGAGAGGCCAGCTCACCCTGCCC
AGAATGACACACCAGAAGAGCCAGTACAGGGAAGCCAAGG
AGTGTGGGGATCTAGTCCAGAAGACATGGAGCTGTGTGAC
CTGGACACCTTTCTTGACCCTCTTAGGCTCAAATACCTCA
TCTGTAATACCAACCTTAATGGGTGCTATTACTGGCTAAA
TTGTGTCCCTTTCAAAAGATATGTTGAAGTCCTAATCCCC
AGTGCCCCAGAATGTGACTTTATTTGGAAATAAGATTTTA
ACAGAGGTAACCCAATTAAAATGAGGTAATTGGGGTAGGC
CCTAATCCAATGTGACTGGTGTCCTTATCAAAAGGGGGAA
TTTGGACACAGATGCAGACACAACAGAGGGAAGATGATAT
GATGACTTGCAGGGAGAAGGCAGCCATGTGACTGGAGTGA
TAACTCTATCAGCCAAGGAACGACAAGAATTGCAGGGAAA
CGCTAGAAACCAGAAGAAGTAAGGGAGGATTCTCCCTTAG
AGACATCAGAAAGAGCATGGGCCTGCTGACACCCTGATTC
TGGACTTGGACTTCTGGATTGCAGAACTGTGAGACAATAA
ATTACTGTTGCTTTTAGCCATCCAGTTTTCTGTACTTTGT
TATGGCAACCCAAGGAAACTGATATAGGTGGCCTGCAAGG
TTTGAATGTGTGATGTATGAAAAACATCAACCACATAACA
GATTCTAAAACACTGAAAGTTATAACAGTAAATACTTGCT
ATTTGATGCTTAAACCTCTTTATGATTCTGGACTCAAGGG
TCTAGGATCTTCTGGTTCATAGATAACCTTGGTTTGTGTC
AACATTTTCACTTACAATAATTGGAATGTGATAATAATAA
CAAGAAGTTCTCAATATTCTCACCAGCCTACAGCCTCGTT
CTTTTTTAAAGTTTGGTTTAATTTATTTTAGGCTTAGGAG
CTTATACTAATTAGTATAGCTGAATATATATTAAGTGTAA
ATGAACTTTTCTACATCTCCCACCCAACTGTCAATGAAGG
GCTCCAATTTCAGCTGCTGTGGTGTCTCCTCCACAACTGC
ACAGAAGCCGTCTGGACAGGGGTGTGTCTGCACATCATCG
GTTTACTGGATTCCTTTAGCTGCCTCCTACTAAATACCGT
TGCTAATAGGAAACATAAACATGAGTGTTGATGATGTGCA
GGCACATTCTGAGGGCTTAACTCATGTCAACCCATTTAAC
CTTCTTAACAAAAACTGTTAATGTGACCTGGACACAAAAA
CTGACAAAGTAGGTGCAGTTATCTACATTTGATGGAATAA
AACAAAAGACAGAGGCATGGAAGATGGAGGGGGGTTAAAT
AATTTGCCTAGGGTCATATAACTAACAAATATAAAACCAG
GATTTGAATGCAACTACTCAAACTGAAGCACAAAACTATA
TGAACTATCATTTGCTGCAAAAGTCATTCCTGAAGTAGTT
CTGAAACAAAATCACAAAATGTTAGAGAAAATCTTGAGCA
TGTATTATGTGCCAAGAGTATTGCAAAAGCATTATCTTGT
CAATTCTCATAATAACCTAAAAATGAAACTGTTATTATTC
CCATTTTGTGGATGAGAAAGCTGAGGCACAGAGATTAAAT
AACTTGAAAGAATACCATAGATCTTAAGTCTCAAAGCTGG
GATTCAGACTTGTGTTTTTCAGATTCCAAAACCCATGTTC
TTTACATGAGATCATTCTGGCTTGAAAGACAGGAGGACCT
TAATAGTATAATAGCATAATATCCTATCCAGACAGGAACT
GCTTGAAGAACACCCTAGTAAATGGTGGTTTTTGAGTATC
TTCAGTTGCTGAAAATCTGTTCTAACATGGTCATCCTCCC
ACTTCCTTCCCTTCCTTCCTTCTCTCTTTCCCCCTCTCTC
CCTTCTTCCCTTTCCCTCCCTCTCTCATTTCATTCTCTCC
TGTCATTAATGAAAGGCCTAGAAAAGTTTCCTAATGTTTG
TGATGTCTTGGCACACAAAAAGAATAGTTTCCAGACTTAG
GCTGCTCAGGGCTCCAGCAGCTAGGATGCCCTAAGCACTG
AGGTGTGCCAAAACTTGGGTACACTTGTAACTCACCTGGA
GAACATAGTTAAGAAGCTTTGATCTAAAAGAAGTGACTAC
TAAGTAATGAGACAATGTTAATACAGCGTGGTGTGTCCTA
TGATGAGATGAATACAGGACTGGAAGAATATGAGCAGAAT
AATGACTCAATCTTTGGTGAACAGGGAAACCCTCAAGGAA
GAGGGATTTTCCAAGATGTCATCTAAAAGAGGTTGATTTC
AGCCTGGGAAAGAGATGGATGCTGAATGGGGGATTTGTAG
TCAGGAGGAATCCTATCTGGAGATGCCGTGCTCCAAACAT
AGCTTTAGTTGTCTTTTTATTTCTCTTTTCTATATTTCAC
TTTTGTTTCTTCTACCCCCTTCTTTTTTCAGGACCACTTT
CCTTATTCTTTTTTTTTTTTTTTACCTGCAGCCTCTGCCT
CCCAAGTTCAAGCGATTCTCCTGCCTCAGCTCCCTGAGTA
GCTGGGATTACAGGCGTCTGCCACAATGGCCAGCTAATTT
TTGTATTTTTAGTAGAGACAGGTTTCACCATGTTGGCCAG
GGTGCTCTGGTCTCAAACTACTGACCTCAGGTTATCTGCC
CACCTCAGCCTCCCAAAGTGCCGAGATTACAAGCGTGAGC
CACTGTTACCAGCCCCGCTTTCCTTATTCTTATCATTCTT
TCCTAGCTGCTACTGTCAGTGTATAGGTGACCCCCATAAA
TAGCCCTCCAACCTATGGAGAAAAAAGTGGCCATCTTCAT
TAGAGTATGTTCCAGAAGTTTTGGTGAGAAGAGTCATAGA
GCCACTGGATATTGGTCATGGTACTGAGACTCACCTGACT
GGGATGGTCTTTAAAGGATGGAATAAACCTTGTGTCTGAA
ACAACGTGAAGTCACTCTGGTCACTTCCGGAAAAGAGACC
ACAGTTGTAGGGATGAAGAGTGGCCAGGGCATGGCAGCTG
TTTCCTTAATTACCAAATTTGCTCTACATAATGAAACATC
AGCAACAGCCCATCAGTATTCTACAGTTCTGTGGGAAATA
ATTTTATATATAGCTCTTTATTTTCTCAAACATTTTATTC
TGACATTTATTTTACAACCAAATACCAAAGACTTATTTCT
CTACAAAGCCTGCATTACGTCAACATGATTTTTCCTTCAA
GAAAACATACCCATAAACAAATCATTGAGAAAAAGGAAAA
TGCTCCACGTCCCCGTGCAGCTTGGCAGATTACCACGAAA
ACTTCAGTTCATAACAGTTGCTGGCTTAGGACATGTCTAG
CATAGGGTAGGTCCTGATTGTTAATAAATTGTTACGTTAA
TTGAATTAAGGAATGAAGAGTGGCATAAAAGAAAGGTGGG
CTTTGGACTCTGATCCAGGTTTGAATCTGAATCCAGCCAC
TTGTATAGCTGAGTAACCCAGAGTGAATTGTTTAATCCTT
TTGAGCTTCAGTTTTCTCTTTAATAAAACTGAGGCAAAAC
CACCTGACTCACATTTGAGGATTAAATGAAATTATGTAGT
TAGGAATCTAGGTCAGTACTTGTGTATGGTAGACACATAG
AAAAAATAGTTCTCTCCTTTTTTCAAATTGACCCACCAAA
CAAGGTGTGTAGCATGCTCCAATAAATCACTGGCCAATCA
AAACAAGAATAAAGGACCTGGTATCAGAAGAAATGATTCT
TAATTCGGGCCACACAAAAGAATTACGTGGACTTAAAAAA
AAAAAAAAAAAAAGTCAGGGCCTAGACCCCACACCAATAA
TTTTTAATTTAATAGTTCAGGGATGGAGCCAGGAAAGCAA
TACTTTTTTCAAAAACTGCCCAGGTGATTTTTAATGCACA
GAAGGGTTGAAAAGCACTGGACAAGAAAAAGAAAACCCTT
TTGCTCTACTCTGGTCTGATCAGCCTGTGCAGGTTGTTGC
ATTCCATTCCCATGTAACCATTAAGAGAGGGGAAGCAAAT
AATGAGGACCTCTCACGTGGTGGAGGGGATTAAGCCTAAG
TCATAAAGTGAAGAGCTCAAGGATGGGGGCCATTGACTTG
ACTGACTGAAGATGGCTAGGAGTGAATGATCACTTTCCAA
TTATGTCAAGGGTTACTAAGTAAAAAGGGATTGGATTTGT
CTTACATGGTATGACGAGGTGAAGCTCTATGAATTAAGGA
TTCAAGTCGGATATGACCAAAGGTGGGATGGACTGCTTTT
AGAGACAGTGAGTTCACAGTCACTGGAAGAATTCAATAAG
ATATTGCATGACTGCTTAATGGCAACAGAGAGGAGGCATT
CAAGCATTGAATAAGCAGTTGAACTAATTCTTAATGGCCT
GCCTCAAAACTTTGTGGTGGTAGCCGTGTGACTAATTTTA
AGAAATTTCTTGGGACAAAGATGTTGGATGACATGAAAGG
GTAAAAAAAATTCAAGCCATCAGTCTGCATGTGCCTCTAT
ACCTTGGGCCTTCCTAGTCCATGGAATTAAGTGAACACAT
CTTTCAGACACAGCTGAAGCAAACTTGCCACTCCTCAAAG
CTGCAGCCAAAAGACCATAGACTCAAGCATCATAGTTGCT
GCTGGGATTATCACAATCATCTAGACAAATGTTTCATGTC
TTTTTTTAAGCAGTGGAACCTACTCTCTCTTTTTTTATTC
CAAATAAAACAAATCCTACGCAGATATCTAATAATTAATC
AAACTGGGGCTGCTCTGGTTGAAGCATGTGGCTATGTTCA
CCTGCCTCCCAATCCCATCAGTGGCCCCTGAGAGACTTGC
TTACAACCCTAGAATTCCATAGTACAGGTTTTGAAAATCA
TACTGTTATAGATAACCCTCTCTTTTTACAGATGAATAAA
CTGGCCTCAGAATAGCTAAGTAACTTGGTCAGGGTAACTT
AGTTCATGAGAGTAGAGATAAGCCCAAACCTAATCTCCTA
AATTCTGGGCCAGTGCCTCTCCCACGAGCCCACAGTAATG
CCGTAACGGGAGCAAGAGTAGCTCCAGTATGACCAGTTCT
TGTCGCATTAATCTATGGCAACAATGATGCATAAGAAGCC
CAAGCACTCATTTCAACCAAAAATGCCAACCTTCTTCCTG
GGAGACACCCATTCTTTGTTTCTGTTGGTGGCGATGGATT
TGCTCTAATAGTTAGTCTCTTAGTCAGTGTCCACAGTAAT
CAACATCTTCTTTTTGTACATTGACCAACTAGGATTGAGG
AGGGGAAGGGGGGTACTCTTTCTTGAGATCCAAACCAAGC
AACTGGCCCACACACGTAAGATGTCAAATCTTGGCCCCAT
CATATGGTGCTCCAACTAATTGAGCAAAGCACATTTAGCT
AACTCAATTTACAGCATTATTTTTCTTTTCTTCTTTTTCT
ATAAACTTGGGAAAGGGTTTAGATGAATTGAACCAAAAGG
CAGATAATAGAATAAAAAAGCAGTTGGTAAGGACACATGT
ATAATTCTGGAAGTAAATATGGACACTTTAGATAATTAGA
GGTTTATTCTGAAAAGTTTTCACAACCATTCACTTATGTA
CTCATTCAGTCACCATCTCCCTGACTCTCATTTGATATTC
ATAGAGCACCTATCACATTCTGGGCAATACTTTTTAAAAC
AAAAATGAATGCAAAAAGTATGCATATAATTAATACAAAA
ACAGGTAGGATGAACAAAATGTTAAAATTTTAAGTTAAGA
CAAAATCAGAGACTGGATAAAGAAAATATGGCACATATAC
ACCATGGAATACTATGCAGCCATAATAAAGGATGAGTTCA
TGTCCTTTGCGGGGACATGGATGAAGCCAGAGATCATCAT
TCTCAGCAAACTAACACAAGAACAGAAAACCAAACACTGC
ATGTTCTCACTCATAAGTGGGAATTGAACAATGAGAACAC
ATGGACACAGGGAGGGTAACATCACACACTGGGGCCTGTC
AGGGGGTTGGGAGCTAGGGGAGCAATAGTGTTAGGAGAAA
TACCTAATATAGATGATAGATTAATGGGTGCAACAAACCA
CCCTGGCACGTGTATACCTATGTAACAAACCTGCACGTTT
TACACATGTATCCCAGAACCTAAAGTATAATAAAAAAATA
AAATAGAAGACAAAATCAGTATTTCTGATTTTTCCTTTTG
CCTCAGACTCTAGTATGATCTGATATGGTACTATAACTGA
TCCATCTTTATTTCAAATATTGAGGGCTATAGTTAATAGT
ATTATATTATACACTGAAAGATTGCTAAGTGAGTAGATTT
GAGATCCTCTTAACAAAAAAGAAAGAGGTAAGTATGGGAG
ATGATAAATATATTTGCTTACCTATAGTAATCATTATTAT
GTCTATATCAAAACACTATGTTATACATCTTAAATTTCTA
AAAATGATAAAATAAAAATTTGATATTTCATTTTTCATGG
ATTTTTGCATTAATTTTGATTTTTAAAACATTGCATTAAA
TATTATTTATTTTAACTGCTGAGTTTTTTTGGTGTCCCTT
TACATTTTGTGTCCCCACCAAGTGCCTCACTCACCTAACT
TTAGACCTGGTCCTGTTGAGGCATTGGTAAAGGCAGAGGA
TACAAAAAATAAATACAACATGTCTATTCTCAAGGAGTTC
TCAGTCTGGTGGAGAAGACAGAGGTAAACAATGAACTGAA
ATACAAATATTTCTATAATAGAACCATGTGCAAAGACTGT
TGGCACAAAGAAGGGAGGGATCCACTCAGTTGAGGTGGGT
GGCCGGCAGTGAGGAGGGGAAGGGCATTCCAGGCCAAAGG
ACAGCGTGAGCTAAGGCGAGGAGGACTGCAATGGCAAGAT
GAGTGGTTCATTCCAATCAACAGAGTGCAAAGTGAAAGCA
AAGGAGGTAATAGCAGGAGGTAAGCTCAGAGAGTTAGTCA
GGTGCCAGGGGCTGCAAACACTAATTGAACACCTTGTAGG
TGTGCAGTACTCTGAGCATCCCCACAAAGCATCAGTCATA
ATACGAGCGCTGAGGATCTCATGCTAGTTACAGCAGACAA
GGCATGTCACACAGGAAAAACAAACAAACAATAAAACCAG
GTAATAACAAGGAGTGCAGGGACAGACTGAGAGGACAGCA
GTTCCAAGGAAGGCAGTCAGATCTCTGAACTGGGGAGGGG
AGATCACAGAAGAGATCGCTTTTAGGCTTAGCTCTAAGGG
AATTAGCAAGGTCTCAAGATGCCACATCCTCCTGGCAACC
TCCTCTCTGATGTGTGTGTCTGCATCTTTGTAACTAAATA
GCTTCCATTCACTCCTCTGTATGAATGCAGCCTGGAAGCT
AACTGAGGAGGAAGAACCCTCAACAGCCCTAGTTTGGATG
GCAGCCAGGGCTCTGTGTCCCTGGAACAGAATCCCAACTG
CCTCTCCTTGCTGGATGAGCACAGCAAAAGGTACAAATAA
CAGCAGAAATGAACCCCTCCTAGGACTGCTGTGGGATTAA
TAAGCCCTTGAGACCCTAGCACTTCAAACCCTGTGGAAAC
CAGTGCTTCAATTGCTATTATGAGCAGACTCCCAGCCATG
GCTCCTTCAGCACATGCTGCTAGATAATCTCTCTCTAGCT
ATTGCCAGGAGCTATCAATCACTCAGTGCCTATCTCTTAA
CCCACAGCCTGAGAAGGGAAGGGAAGAGGCTGCAAGGACA
GTGTGGGGTGGGTCATGAAGGGGGCAAGAGATTATCGGCT
GGTTGATCTCTTCCAGAAGTGTGAGAATAGTGCACAGGCT
CTGAAGTCAACCAATGTGGTTTTGAAACTTGGTTTTCCCA
CCTATTAGATCCGTGAAGCTGGATGGCCAGTAACAAGGCT
GTTGACAAATATTCCCATTCTCTAACTGGGTTCATGGTAG
AATTGAACTTATCTGCCCCCTCTGGAGTTAGGTGTGGCCA
TGTGAGTGGCTTTGGACAAGCAATATGAGGGAATGAATGT
AGAAGTGGGAGTTTTAAAAGCTAGTGCAAAATTCATCACA
TTCCCTTCCCCTCCTGTAGCAACTGAGGAAGCATGTGTCA
ATTTGGATTTAGCCTGGGAATCTAAGCGACCAGGATAAGC
AGAGACTCCTGGTCACCTGCTTTCAATGTAAATAACAAAT
AAACTTCTATTGCTTTAAGCCACTAAGACTTGGGAGTTTT
TTGTTACTGCAGCATCATGTAGTGATCCTGACTAGTTTGG
GGCAAGTTACTCAATCTCTTGAAGACTCAGTTTCCTCACT
TGTAAGATGGGAATAATAATATCTATATTAGAGAGTTATG
GTAAGACTTATAAGAGACGATTTATGTCAAATCATTAGCA
AATAGTCCATAATAAATGCCTCAACAATTGTTAATTTGGG
TGGTTATTATCATTATTGTCACGTTACTATCACGTTTATT
ACAACTCTCTTCTTAGGCTCCTCCAGGGGCCAGTGCACCT
CTCTACTCTGAGGCAGCCAGTGTTCCCTTCACCAGTTCAA
GTGATAAATAGGTAAGGAGCTCACATACCTTGGGTTCGGC
AATGCCACTTTATGTTGGTTGTCAGCGGAATTATTAATGA
TCCCCTGTGGATGGTGATCCACGTAGGTGACCCAGCCCCT
GCAGGAGCCTGACTGAGGGACCCCTGGCTCGAGGAGCCGG
AGGCTGTCTTACTTTTCCGGCTGGTGCTGGGTGAGATAGT
CTTTGCTCTCACTCTCTCTTGCCATCACTTATCTAGGCAG
TACATTCCTGAGGATCAATCACTACTGCCCTTTACATCAC
AGTTTCACTCTGCTGTTAACCATCATTCAGTGGAGAGCAT
CAGGTGAGTTACAGAGGAGGCAACTGAAGTTCACTGACGT
TAAGTGACTCTCCCAGGAACACAGCTTAGGGCTGGAGCAT
GAGGAGAACCCAGCCTCCATTTCCTTTGGTGCTTAGTCTC
CGAGATTGGACATTTTTATTCTTGTTAGTTTCAGGTTGGG
CAGTGATTTTAAAAGCCTCACCTTCTCCTCTCATCTTTCC
TTCTCCTCATTAATGGCCAAGCAAGAAATTCTTCAAGGGC
AAACTGGTTTATCCAGGGCTTCTGATTGAAGTGTAGAGCT
GTTGTTTGGTGAGTATCTACCTACAGTGCTGGAAGATACA
TCCCTGTTGTCCTTGGTCATGGGAGGAAGAAAGCATTTAT
CCATTACATCTCTGACTGGGGGTTTTCCTTTGATGCCACC
TGTTGAATCTCTTCCAAAGAGAATCAACAGTGGCAGAATT
TCTTTATGGAAGGGCATTAAGAGTAGCAATCTGGTTGGGA
GGCAGCAGGTTTAGGCAACTCAGCTTGAAGTGTACTTGCA
GAGAAACCATCTACTTTTACTTAGTCTGTTTATTTGCCAT
GGTTGTGTGGAGTACACTGATAGAGGCCATGAAAGAGTTC
AAGCCAGTCCTACACCCTCCAACCCAGCCCTTTACACCGT
TCACAGTGCTGTTGTAAACTAATCCTCACACTGAGCCAGT
TAATGGATAAATAGAAAAGTCAAAGAGAGCGTAGATCAAT
CTGAACCAACCCAAGCCGACAGTTTGCAGCTCAAAATGCA
GTGAGAAAATAGAGACCCCTCTTATGTAGGGCCCTCTTAA
AATCTACCAAGTGGCTTTATAGGCAAGCAATTCCTGCAAA
AAATAGAATCTAATAAAAGATTGTCAGCTCAAGTTTTAGG
AGTCATAAGTTTTGGAAACTAGCATTGTTTGATAGGCTCT
CAATTCCCTCATCACTATGAGCTTCCTTCACTGGTTGAAC
CAAAATCAATAAAATTATGTTCCAAAAGAGCTTGTCCTTC
AGAAACCCTGTCCCTAGCAGTCCCAGAGTCTTCACCAGAC
TCTGTCCCCTGTTCTATTGTCTGTGCAGAGAAGATGCTGT
GGGTGTCATCTGCCTGGCAAGTAGGGCCCAAGATAGTTGT
TTTTTCCATGATAGAGAAATGTTCTCAAGTTTCCCTCCAC
AGCACCAAGTGTCCTCCCAAACAGATGGGGCACAGGCAGA
ATATTTCACATTGATGACTGCAGAACTCTGGCTGGCAACA
GTGCTGAAATTCTTTTATTAGACTTTATTTCTGTGGTCAT
TATTCACCCATAAAAAGCCACACAGTAGATCTTAGGAGGC
TCAACACAAGAGGAATTTAGGAGACTCCCATTCCCTGGTG
GGCATTTTGTTATCTTCCCAGAGTTCCTTAAGCCTCATGG
AACACTTTCTAAAGAAACAGAGAAGGTGGGTGTACCAATT
AGGTACTATAATTTTCCAGGATCTTCCTGATAGGAATTGG
GAATGTTATTCTGGGGCCTGTAGGAATTATGCCTCTGAGC
ATTTTTTTTTTTTTTTTTTTTTCAGTCCTCTGAATCTGTG
TATCAGTCACTATAGAGAAAGGCAAAGGGCTTCTACCCAC
ACTTCCCACCTCTTTGCTTTTGGCCCTGCTGTTATTCCTC
CAGAATGCACTTCGCCCACCCCTTTCATTCCTGTTCCTCA
GAAATACACCTATTATTCAATCTTTCCCTTATCACTATGG
GTCTAACTTGTTCTTCCCTTTCTACCTCCTAAAGCATTTA
TTTGCATCTTTTGCTTACGCATTTAATCATATATTATCTT
GAATTGTTGTCTGTTTCAGGTATATAATATTAATCTTTCA
AGTGAGATAAAAAATTATTTTAGGGGCCCAGGCACAGTGG
TTCATGCCTGTAATCCCAACACTTTGGGAGACTGAAGCGG
GCCAATCTCTTGAGCCCAGGAGTTTGAGACCAGCCTGGGA
AACACGGTAAAACCCCATCTCTACAAAAGATACAAACATT
ATCCATGTGTGGTGGTGCACAACTGTAGTCCCAGTTACTC
AGGAGGCTGAGGTGGGAGGATCACTGGAGCCCAGAAGGCA
GGAGGTTACAGTGAGCCAAGATTGCACCACTGCACTCCAG
CCTGGGCAACAGAGTGAGACCTTGTTTCTAAAAAAAAAAA
ATTATTGGCTAGGTGCAGTGGCTCACGCCTGTAATCCCAG
CACTTTGTGAGGCCGAGGCAGGTGGATCACCTAAAGTCAG
GAGTTCGAGACCAGCCTGGCCAACATGGTGAAACCCTGTC
TCTACCAAAAATACAAAAAAAAATTAGCTGGGTGTGGTGG
TGGGTGCCTGTAGTCCCAGCTACTTAGGAGGCTGAGGCAG
GAGAATCGCCTGACCCTGGGAGGCGGAGGTTGCAGTGAGC
CGAGATTACACCACTGCACTCCAACCTGGGTGACAGAGAG
AGACTCTATCTCAAAAAAAAAAAAAAAAAAAATTAATTAT
TATTTTAGGATAGGAATAATTGAATCATTGATAACTGACA
TTTCGTGATTGCCAGCTATTGGTAGGGAATGCATTACGTG
GAAGAAGATACAAAGACACAGACTCAGAAAATTAAAGCTG
AAAGGGGCTAAGAGGTTGTCCAGACCAACTCCTTCCTTTT
CCAAATAAGATATAAAAGCAACTACTAAAGGAGCCTTTCA
CATTCCCAAGTATATACCAAAACTGAAACCCAGATTAAAC
CCTATTTCAGAGCTTACTCCTGTGCCTCCCTCTTTGCTAG
AGTTTGTCATCAAAGATTGCCTTTTGGAAACAGATGGATG
AAGTTGAACCTCTTGGATTCTTCAAAGCTGTGAGGGTAAA
ATCGGTACCCTTTTGCACTGACTCAGTTGGCTTTGCAACT
ATTTCCCATCCTGCAACCTTCAGAAGTACTGGCTTTCAAT
GGTCTGTCCCATCTTTTCTGTTTTAAGTCTATAGTAGACC
CACAAAATTACCAGACATCAAAGAGAATGAGGCAATGGAG
ACAGTGTCATGAAAGAGAAAGGGCATTAGACTTGATTCCT
AGTTCATTGTTAGCTAGTTAAAAAATGAGAACCAGCAATA
ATAACAAATAGGCTTTACTGAATGCTCATGATTGCTAGTC
TGCTAGCATTTTGCACTTATTCTCTCATTTATTACTCATA
ACATCCTTATGAGGTAGGTGCTCTTATTATGCTAATGGTA
CAAATGAAGAGACTGAGGCACAGAGAAATTAAACAACTTG
TGGTGGAGGCAGGGGAATATGATAATGGAGAAGGAAGGGC
TATCAGAATCCTATGGTTCTTCTGTTATTCTAAGACTCTA
TTGGTCTTAGAAAATCCACTTTTTAAAGTCCATCCTAGTT
TCATTGGAAAATTCACATTAGTTTAGAGCCAAGGTTGAAA
ACAACATCCCATGGCTTAGATTTTTGGTTTGGCTACATAA
TGTTTTTTTTAAAAGAAAAAGAAAAAGAATTTGTGAATAA
CGTTTAACATTGGGAGATGATATATAGAATTATTGATTTT
TGACTTCCCTCAAAAGATGAAGAAACCCGTGTTTCTGTAT
GGTAAGAGGGAGCAGGAGCTAAGGAGTGGAGGGTCCTTCT
AAAAGGTCCTCCAGTTCCCCCCATCCATCGTTCACCACTT
TCTACCAGTTCCCAACATGGCGACCATGCTCAGCTGTCAT
GATGCCTGGCCTACTTCCCTCTTGTATGTGGCCTACCTGG
CTCCCAGAATCATTTCAGTTTGAGACACATGCTGTACTGT
GGGCTCTTCTGCTACTCAAAGACTGATTCTATAAAAGAAA
AAGAACTTAGAGAGTTCTCCTGAAAATCAATGATCTTTCT
AAATTGGAAGGATGGATTATTGTCAACATAACAAACCTCA
TTTTCCAGTGTGGGAAAAAAATATTTGGAATAATTTCTCT
AGAAAGAAAAAATTTTATTATACAGAAAAATCAGCCTCCA
TTCAGCAACCCTTGAATGGCGGCTTCAAACATTAGAACCT
TGCCAAACCAATTTTCTCCTCTCAGATTTAACACTGCTCC
ATTTATCTCAGTGGGGACTAAAGACCAGCTAAATTTGAAG
TCATAAAGCTCAGCCTTTTTGAATGATTTTGGTCAAAACA
GATCTTTTGTAAGCAGACAAAGTGTGCTTATTTAATGTTC
TTCCTTCTCAAAAGAGACTAAAGAAAAATTTCCAAAATTT
TCCCAAAACATTTCACCTCTGAGCCGATTATAAAGGTGGA
GAATTTCAGTTGGAAAGGGGGGTGCATATTTCAGGGTTAT
CAGCTCTCAGAAATAGAAGATTATAATGGGATCAGGGCTC
CGCCCCACTTGCTTTTAACTACAGTTAATGCTTCTGTAAT
CATTATAATAATGATGTTTTGCATTTATATAGCACTATTC
ATTCTTCTGAGGAGCTCAAAATGCTTTACAAACATTATCT
CATTAAATCCTCTTGACATCCCTGTGAGGCAGGTAATGAC
AAGAGAGATTGTCCCTGAGGTACAAGACTCTCTCAGGGGC
CAGCACAGTGGTGAGATGAGCTGCCCTTAATCCCAGACCA
AGTCCCCACAGGGCTGGAAATAGATTACTGGTCTGCAGGA
TGCTTGACAGAACTTCATGTGAGGAACAGTGTCTGCTAGG
GAATGTGAGAAGTGACTTTGTTCCCCCACGTGTCCTGGCA
CAGCTTCCAGAGGCTCATGTAATAGGAAACAATGCCTGGG
TCCTCCCATCTGGAAACTGCTTTTGGATACTGTGGATAGA
GGGAGCATTCAGGGACTATTGCTGAATGCATGAATGCTAG
CTTAGTCTCAAGATTTCCAGCTGCACTAGGTTGTGCTAAA
AGTTCAAATTGTACCCAAGAGCTGAATTTTCAGAGGCTTT
CTTTTACTTTTCAGACACTGGGGCTTGTCTATACCTGGTG
ATGGTTTTAGATGGAGGAAAAAACCTATTGGTTTGGAATA
TTCAGGTAAAAACCTTGCTGAGGGGTGTATTGGAAATGTC
GGGGCATGGGGGCCATAGTTAGCTGGACCAGTCATGTAAA
TTAGCATTGATCCATTCACCTCCAAGCATTTGGCCAGGCT
CAGAAGGAAAACAGATGGCAGTTAGGGAAGAATGAATTTT
AATAAAAATGGAAACTACTGACTTTTCTGCAGTAACATTA
TTCCTCTAGGCTCCTTTCCATTGTTCTCTGTCATGACTAG
AGAACAGAGAAGAGTTAGTGAAAATTCAACAGACCTCAGC
GCCAGCTAGGGTCTTTAAATCCAGCTTCTTAAGAAGTTTG
CAAGAAATCAGATAATCTTAGATTATCTTTCCTGGACCTC
TCCTTTATCATCAACAAATAATTCTTTCAGGCCACTACAC
ACAGGGCACGTTCCTGAGAATGCCGAGAACAATATAAGGC
AGTAAGGCAAGGGACCGTCCTTGCCTTAGGCAAACAGAAA
GCATACTCAAGAACAACAGTAACAGTCTCCAGAAACTAAT
GTATGAACATCCCTCAGGAAGTAAAGATCACCATGCAAAT
ACAAGGTGTTTTCCCACCTGTGATTCAACTGTAGACCTCA
TTTAGTCCAATTCTCTGTTTCAGTTCAGTTTAATGATTAT
TTTTAAAGCATTTACCAAAACGAAAGTCCATATAGGTTAA
ATGACTTGATCAAGATCACTTCATTAGTTGTATCATTGAA
AACATAAAAACAAATCAACTCACCAAGATTAGAGGTGCAT
TTACCATGGGACACAAACAAAAGGAATATTAATACAGTTA
TGGTTTTCAGCAAGCACGTTTTTGTTTCCAAAGCCTTGGA
GGTTGGCATGGAATACATGCTCATGGAATGTACAGGCGCT
GTGTAAACAGGAGGCATGCGTGAAATGGCATGGTGACTGT
GAGAATCCAAATTCCAAAAAGTTATGAGTGTCTAAAACTG
GATAACCAAGTGAATACAGGTACATTTAGGAGAAGTATGC
ACTTTGCAGTTAGTTTCTAGAAGGACAGAATATAGGTCAC
ATCTGACACTGATCCAGAGACTTTAGTCAAGTGTTGTGAG
AAGGCACTCAAAGAGCCAAGGTCTAGGTAAGACTCCGTTA
GGTGAGGCACCCAGCTGCTCAGTGGCATGTAGATCATTCT
GCCACTCTGGAATCTCAAGACCCCCAAGTCTTCACATTTT
CTGGAATGCTTTAATGAATTTGTAAGCTCCAAGAGGGCAG
ACATCTAATGCGTGCAGGAACTCCTCCCTCTTTGTTGAGC
AGAGAGGAGATGCATCCTTAAATTGAATGCACTCTTAGGT
GGCTCTGGCTCTCCAGGAGCTAAAGGGCTTCCCCAAGGTC
ACATGTTCAGTGACGGAGAGGCAGGGTGGAGCAGCGGTCT
CCAGACTCCATTCCAGCCTCTGTGGGCCCCAGGTTGGGGG
GTCACCAATTTGCAGAGCTGAGGGAGAAGAGAGGAGGGAG
GAGGGAGAGCAGGAGGGAGGGTAAGCTGTCTCCAGCTGCC
AGATGGGAAGTGTCAGCTTGGCCTTGGCCACCTCGGGTCA
CTGCTCCTCCCTTTCAGGCGCCCGGGTCTGCCCACGGCGA
AGAGCAGCGGTGGAGACATCGCAGCAACGCTAACGCGGCA
GACCGCATAGGGGCCCTGCGAGGCACACACGCGCCTTCTG
CTCACACCTCAGGCATGCTCACACCTCAGGCAGTCAGAGG
GGCCAGCGTAGCTGTGTTGGTGTTGTCATGGCGACGGGAG
CAGACCATTAGAGCATTACCAGGAAATGAGAAGACTTGGG
GTCTTGCGATCGCCGCCGAGTGAGGAGTAATTAGCAGATG
CCGCCGAGCAGCGGGGCGGCGCGGTTAATGGGGTCTCCGC
CGGGCGAGTGTCCCGCATCAGCAGTAATGGGGCCGGCCCA
CCCGGGGGCAGCCCGGAGCAGCGTCGCCCCAGCAGGCTTA
GGCGGAGCTGGCCAACTCCAGAGGCCAGCGGCTCCTCGCG
GTGCGGAGAGGAGGAATGAGTGGCCAGGTGGGGCGGGGTC
TGCAATCAGCCCAGGCTCTCCCTGAGACCCATTGGCGGGT
TCCCTGCCACCAATATGCAGTCTCACAACTGTTTTGTGTC
CCACTTGAAACCAGAAAATACACTTCCCAGATAGCAAGGA
GGTGGGACTTGGATTCAACTCTTGCTGCAACTCGGGATGG
CGGCAACCCTCAGCGTGGGGATGCTGAGGCCAGGCTCGGG
GACTGGGGCTGGTTCCACAGGACGGAGGAAAAGGGCAAGC
CATATGATGGAGTAAAGTCCCTTGCAGGACTTCCGTTTGA
CTGCACGCCTACCTATCTTGGCATTCTGCATGTTTCCAGA
ATTTTAGGAAAATGTCACACTGTTTGATTAGCACAGACTC
TGGAACTGGACTCGGGGATTGGGATCCCAGCTTTACCACT
TGCATTAGCTGTGACCTTGAGCAGGTTACTTAACTCCCTT
GTGTTTCAGAGAAGTTCTGCATTTGTACAATGGAAATTAT
AGTAATAATACCTTAAAGAGGTGTTATGAGGTGTGTATTT
AGAATGATGCCTGGCATATAGTAAGAATTAAGTATTTTTG
CTATTTAGCTATTACTAGTATTATCGTTAGTATTATTAGT
ATCCATCTGGATTTATGTAGTGAGATATCCTATAAAATAA
GAGGGTTGGAAGAAGTGGTCTTCCATTACAGTATGTGGAA
CAGTTCTGCAAACATACTTTTGCATGTTACTCTTGGCTAC
CAATATCTATTTGATTCAAAGGTGATTTGGCTTAGTGGAA
AGCAAGGCTTCTGTTTATGTCTATACATGAGATGCACCAC
CAGACACTGACTGTATTGAATTGAATGGCTCCACAGCTAT
AATACCCACAGGGTTTGCTCATAAAGATAAGGCCTCCATG
CACAGTTGAGTTGGTTGTATATCCTGCACCAAGGCACCCA
GCTGAGGAGTGAGTAGGAGCAGAAACCCAGTCCCTGCTTT
ACTCCTGAAGTTATGCTCCCTGGCATAGTGCTATGTCTGC
CTGGAGGAAGGAGTGCATTTAAAAAAATTTCAACAACTTA
CCTTATGGGCTTTCAGTAGCCTTATGATCTTTGGGAAGGT
CATAGCAAAATGAAAACAATGAGAAACCCAAAAAGCAAAA
AACAGAAAACAAAACATGACATTTAGTCAGATGCAGATCC
TGAATTTAAGACTTACGCTACAGAGGAACTCCTGAGTTTG
TCTGTGGTCTTCAGTAACAATTTGTCATTCTCTTTCCTCT
CCCTTACGCAGCATTTGTTTAGATAAATTTTGCTGAGGAG
ATCAAATCGCTTTGCTTATAACAGAAATGATATTGTGGTT
TCAACATATTTATACAGATTTATATGTGTGCCAAAATATG
TCTACACGTGTAGAAACATGAAGGTACAGAAATGCCTTTA
TCTTCAGTTTGTGTTTAGCTGACTTTGATAGTCCAGTAGC
TATACCTCTCAGAGAAGTCTGGTGAAAACCGCCACATCCT
ACAATTTGAGGGTAGAGTTTGGGTAAGGTCACTTGGCCAG
TTCTTACTCAGAGATGTGGCTCTCAGGCACTGAAAAAGCT
GAAACCCTTGCCTTTGAGGTTGGCCATGGCCACTATTACA
CAAAACTTAGTCATTCAATTTGATATATATTTGCATGTCT
TCGGGGGACCTAGTGTGTGACACACAGACTTGTAGTCATC
ATGGCAGAAGAGAAAGGTGAATGGGCCTCAACTTAAGAGG
CCTGGGTTCCAGTTCTGGATTTGTAATATTAAAATCTGTA
CAATTTTGATAAACACTTAGCCACTCAAGTTCGAGTTTCT
TGATTTGAAAATAGGGATAATTATACTCACGACTATTTAT
GGAGATAAAATGCTAAAAGCCATGTGAGAATTATGAAAAT
GCTATATACAGTCAAGAAACAGATTCAACTAAGAGTCATT
GAGAACCTGTATGTGCCAGGGCCTGAGCTAAGCAATACCT
AGAGAGAAATCGCTCCCCTCTCCACTCACTTACGATCTGT
AAAATGAGAAGGTTGTATTACACTATCTCTAAAGTTTATT
TCAGGTTTAGGGCTTTTATATCTCTATTCTTACCTAATAG
AATAATCATACAATTTTAGAACTTGGAAGGACTCTATCTT
GGGAGGAAGAATAAACACACTTGCAAAACACACATGAACA
ATTTAAAGAAAAGCCATGAAGAAATGCACCCAGTAAGGAA
GGTATCTTCAGAGGACACATGTGGCCCCACTGTTGGCCTG
CCCTGACACCCCACTGTATAGAGCAGAGAGATCAAAAACC
ATCTGGGGAGACTTAGCATGCAGAAGAGGAAGGATTTCAA
CCAGACATTCCTCTGAGTGGGTTTTGAAAGTATATGAATC
TGCTTTAAATTGATAATATAAATATTTGTTCTCCAGGCTC
CTGCCAAGACAATATATCTTCTAACTACCTGCTGTCTGAC
TCTAATCAAAGGATCAAAGGCAAAAAAAAAAAAAAAAAAA
AAGCATTCAAAAAGGACATGCAAACTATTCATTCCTCTCT
ATATCACACAGGTCCTCAAATTGCATTGGAGCTTGTTAAA
ATACAGGTTCCCTGGCTCCATCCCCAGAGTTTCTGATTCT
ATAGGCCTGAGTTGAGCTAAAAAAATGTATATATCTAGTA
AGTTCCCAGGTGATAGTGATGTTGCAAGTTCAGGGCTACT
ACACTCTGCGAACAACTGGTCTAACTAACATCAAGTTTAT
CAACAGGTCAAGACTAAAACAAACAGATGCATACTTGTAG
CACATTGTTCTGATCCCTCAGTAAAATCAGGGTGTCTTGA
ATTTACTGGCACTGTGTCCTTCTCTTGCATTGAGGAATAA
TACAAATAATGGCCTTAAGAAATGATTGGCATTTTCACTC
TTGTGAAGTTGTTGAGGATGCAGATTCCCACATCTCCCAA
TGTCCTTTTATTAGTATCCAAGAAAGAAATCTCTATCAGT
TATTAGAAGCAGGAAGAAGTGCTCATTTTATCCCTAGAAA
AATTGGGATGCTTTCTTCTTTCAGGTTATGTGACTTCATT
TGCTTCATTAGCTTCCTAGAAAGCGCTGAGACCAACAAAC
AGCTCATTTCCAATAAACAGGGAGAAACTTATGGCACGTA
TTTGAGGGTACTAATTTTCCCTGTCACATATTTTTACTCA
ACTTATTTTTTCTTTGTCTTCTTCTCCTTTGTAAGTTTTC
CCAAATCTCTCCTAGAATAAAGGGGGAAAAATAAATACAT
ACATAATAAAATAAGGAAATGGTGAAAATTATGTGTGCTA
GTTCTGAGGGGACAAGAAATAACCCAGTAATAGAAGTTGA
TGTCAGTAAATGTGTGTTGTCTGTTTTAGTGTGGTAGGTA
ACAAAAGTAATTTACCCAAGATCCACCAGCTATGTGCTGT
AGACCTTGCACTAAAGTATAAATCTTCTTGCTCCAGCAAC
AGAGACCTTTTCTTCTAGTCTTTCCTGCTTCCTACACATA
AAACATTGAGATAACTGGGCTCCTGCCTCAGTGTTTGGTG
TCAAGTTATCCAACCTGAGAAATCAATAAAGTGAGTTTGC
TTCAAGCCAGGCACTCCTTCTCCCAAAGGAAATAGTAACT
TGAAAAAAAAAAACTTGAAAAGATGGCCTGAATCACTAAT
AGAGAAATGTTTTCAAATTGGGAGGGGACTGATCATTCCT
CCCACTCCTCAGCAGTCACTATAGCAATTATTGAATGGAC
ACTAGCAGGAGCAAGAACTGTTAGGTTTTCATAGGATGCT
AAAAATGATGCTTTGATGAATTCACACTGAAAATCACAGG
GGTGATGAAGAGTGATGCCAGTGGTTAAGTAATAGCCATT
GCTCACTTACCCCATGTCCTTGGGGTTAAAGCAGAGGTAC
TGGCTGCTTGGCAGTCTGTGTGGTTCACTCTAGGCTTAGC
ATCTGTGAGTGGGGAGGTGTGGGGAGCCCTCTGACCAACC
CAGTGCTCCTTTACCCCTTCCGGGAGGCCTGGAGGAGGCA
GGTCAGCCCTTCCTCTGGCCTCTCACTGCCTCTTGTGTGC
TGCACTTACCATGTTACCCAGAAGTTATCTATCCCCTGTC
CATGTGGCTAGACTGCAGCCTCCTTCAGGAGACAGCCTGA
GAAACGATTCCAGCTTGGTCAACATAGAGAAGGTAGTCCC
TTTTATTTTCAAGTGATTAGGTTGAAAAGCTTCTAACCCT
TGCTGCTATAGGTCTTTCCTGCTTCCTATACATAAAGCAT
TGAGATAACTGGGCTCCTGCCTCAGTGTTTGGTGTCAAGT
TATCCAACCTGAGAAATCAATAAAGTGAGTTTGCTTCAAG
CCCAGGCACTCCTTCTCCCAAAGGAAATAGTAACTGCGCC
CGGCTAGTTTTTTGTATTTTTTAGTAGAGACGAGGTTTCA
CCATGTTAGCCAGGATGGTCTCGATCTCCTGACCTCGGGA
TCCGCTCATCTCGGCCTCCCAAAGTGCTGGGATTACAGGC
TTGAGCCACTGCGCCCAGCCAGCTTTTACTTTCTTAGTTG
AAAAAGCCAAACTGAAGGAGTGAGGGGGTGGGGAAATGAG
GAGAGTGGCAGCTTTTCCCCTTCCCCGCTCCCCTCTTCTA
ATGAATTCTTCAAGCAGCATCCAGAGGAGGAGATGGGCCA
AGGCGGGCCCACATTGCTAGCCAGCTACATTAATCACACT
CCATCCCTTCAGCCCAGCAGAGATGGATGGCCCCTCAGCA
GGCCAGTGTTCAGGTGCGGTTCTAATAATAGGTTTCATTC
AGCACTTCTTGACTCTCACAGTAGCTCTCTTCTCTCCCCG
ACAACTGACCAGCCCCATTAAATAAGTTACATCAAAGACC
TCAAAACGCATGAAGTTTCCAGGAACTCCGGGTTGGAAAT
GTAGGCCTGGCTTCAGTCTTTCTTCTACAATTGAGAAGAC
TCAGGCCAAGGAAGGTCACCCAAGGTCACAGTGGGAAGGC
TGGGCAGCATAAAGAAAAACTCACTTCCTTGCCCGATGCT
ATCTTGCTGCCCAGAGAGAAGGAAAGGGAAGCAGAGACAG
ACTGGCTGACTCCATGGCGCTCCAGTTTTTTGAGAACCTA
TCTTTATGCCATCCTCTCTCCTCCTCTCCTTTTGTTTAAA
TCCCATTTGCCCGTCAAGAACCAGTCTGTTTTGTGTACAA
CTGATGGATTGATTCTGTTATTGGTAGGGCTTTCAAAGGC
AGCTCCAGTGCACCTCCCATTTATGTGCGACAGCCCCCTG
GGTCCCTAGCGCCCTCATTCTGTCACCCTCTGCTGCAGCG
CCAACCAGGGCGACATGACCGCCTGTGATAGAAATCATAC
CTGTAAGTGCCTAGGGGAAGAATGGCCAGAGAAACACAAA
ATGTGGCTCTTGGAGTTTATATACTAGAGGAGAGGAGGAA
GCATACACAAATGGAACACCGAAAGAAGCACCTGACAAAG
TATAATTAATGAATTGGCTTGAAGCTCATCTTTTTCCTTT
CTCCAGGGTACCAAAGGGAGAAAGTGTAGGCAAAGGATGA
AATGACAAAATGGTGGGCAGCACAGAGAAGGATGATGACT
CATTCTCACATCGGGCAACCAGGCTGCACATCATAAAGAA
TTATCAATAGATAAATTGTCAGTCCAATAAAAACCATAGA
CTTTGGAGTCAGAAAGACCTTGGTTTGAATTCCAGCTCTT
CCATTTATTCACTATCTGGCCTGAGGAAATTTATTTAACC
TTTCTGAAAATTTCCATTTTCTTATCTGCAAAATGGTTAT
ACCTATCTCACTGTTGAGAGGTTGGTACAACTCAAGGAAG
TCAATGTCTAGCACTGTGCCTGGGTCAATATTGGTACTTT
AAAACTGCCAGTGCATGTATACACTTACTTAGTCATTTGA
CACATATATAATGAGCACCTATCATGTAGTAGACATTGTA
CTAAGCCTGGCATACATCAAGGGTGAACAAAAAAGACAGG
GACCTTGTCCTCATGAACATAGCATTGTGGCCAGAGAAAT
AGAAAAGCAAATTGACAATTATAACTCAGTTTGTTAAATT
CTAAGATGAAGGAAGCACAGGTCGGGCCACAGGAGAGCAG
AAAAGACATTCCTATTTCATTCTTAAAATTTCTTTTCCCA
TCCCCTTAGTCGCTTGCATTATTTTTTCTCCTTTCTTTTT
AAAGATTGTTTGGCCAATTGATTTTTTTTTCCTTATGCTG
ATAAATCGTTACTGCTCTAAGGAATTGCTGGTCATCTCAT
CTGCCCAGCCAGCAAGCATGACAGCTTGCTCATCTTTCAG
AGCTTCTTTCCTCCCTGCCTGGTTGTCCTCACAATTCTTC
AAAAGCAGGCTTAACCCCTTGGTGACTCTCTGCTGTTTGG
TCTGTCTATCTATCAGAAGAGCTGGCAAGAGAGATTTAGT
GTTGGGAAGGGTTAGGCAAAGCTCTGGATTGAAAAATCCT
GATATTGAGCTGAGGGGAAAAAAAAAAGGCAGAAGCCATT
TGCGCACTCTTTGCTTCATCCACTCTTTCATTCTTAAACA
GACAATAATTTATTTGATGTAGACTGAGATTTATTTCATG
ACTTACAGGACTGGAGATTTTGGGGCAATAAAAATTTGTC
AGACTATTCAGACCTGTCATCTTGTGAGTGCCTTCTTCAG
GCACCAAGGTTTCCTTAACTACCCAGATAAGTCTTCCCGA
TGACTGTGGGGCCCTCTGTCAAGGGAATAATTCTGTTTTC
TACTGGGCCGCCAAGCAGGGCTCAGTGGGCTGGCTGGGAC
TTGCAAGGACAGATGCTGGGCCTCAAAGAAGCCAGGCTCT
AGACAGAGAATAATGTAAATAAAATGCAAAATACGATTGA
CTGAGTTGGCACAGTATTCCTTTAAGCTTGCAGGGAAGTG
AGGTGGCAAGAAGTAGTTGAAAGAGAGCTAGACTTAAATT
AAGGAGCCTGACACTCTAAATGTGTCACAAATCAGTTTAC
ATGATTTTTGGAAAGTCCTTTAACCTCTCTGTGCCTCTAC
TTTCTCATCTGTAAAGTGAAGGGGTTTCCCAGGATCCCTA
GGAATGGCTACAGGCTGGCAGAATTCCTGAACATGACTTA
TGAATATGCTGCAGACCCTTGTCCAGAGCAGCTCTGTTGA
TGCTCTGCCCAGGCCTGCCTTCCCCTCCCCCCACTCCCCA
AGCTTCTGTGAGCCTTTGCCTCTTTGTGTCCTGTTCTCCT
CTGAGGATAGCCCTTGACCACTGGAGCAGCTTGAGGTTTG
CATTCCACCGTTCCTTCTCCCTCTGGCTTTGAACCAATGC
CTGATAGAGGGGGGAGTGTGAAAGCCTAGCAACATGGGGT
CAAGTCTGAAGAAGCTCTGAGATGCCCAGTGCACTCCAGG
ACTCCCTTGCAGGATCAAACTGAGACTAGGATTTTGCCTG
AAATGTTGCCTTTGCTTGGCTCCTTCCCTTCCTTGTCTTG
CTTCACTTCCTCCCTTGGCTCTCCTGAGCCACTTTCACAT
GGGTCTTTGTCCTGTGGTCTGACTCTGGGGACCCCAAACT
GTGACACCTTTTAAATCCAGAAAGTTGGTAGAGTTTGTTC
TGTTAACAAAACATCCACCTATCCCATTTCTTTCTGTTCC
TTCTTTCTGTATCTCCAGTGTTTATGAATTTGTGACCCAT
GTGTTTCCTTTGCCAATGGTAGACAATTGTTGAGACTGAG
TGGTCTTGAGGCTACTGGTCAGATGACAAGCTTGCAAATG
GCTCAAGTAAGAAGGACATTTCATGCCAGACGGAGGTTCT
CTCCTTTAATTCCTAGAAGTCCAAATGGAATCCCTGGTGC
TACAGTTCTGCTAAGCATTTGTGAAACCCAATAGTCAACA
TCCAAATTTGTGACTACAGCATCCATGGAGATCTAATGGA
GTAGGTACCTCTTGGAGAAAGGTAAAATTAGAAATACTTC
CACAAATTCTGAGTAACCACAGAACTCAGTCCTCCTCTAA
GGTAGCTCTGCTTTCTTGACCTATATTGTACTGGCTTGTA
GCTACATCTTATCTTCCGGGTAAGAACATATGTTCCTCAA
GGACAGACTCCTCATCTAATGAATCCTTTCTGCACCAAGC
ACAATATCTTACAGTGGTCAGGACTCAGTAAACATTATGT
CTGAAAGGATCAAAGTGAATGTGAAGAGCAGTATGCCAGA
GGGAAGGGCCAGCAGTGATGGAGTTAAGCTCACCTAGGTT
CAAACCTAGCTCTGTCCCTTCTCTGCCAGACAGGCTGGTT
GGTATATACTTATTCAATCTCTTTGCATCTCAACTTTCTC
ATCGGTAAAATGGAGATGTACTAACTACTTCATGAGGCTT
TCCTGAGCATTAACGAGGTAGTATACTTAAAGGAATTTTG
AAAGTTCCCATCATGCTGCCGCTGCTTAACTGATGTACAG
GTTGCCTCTGAGTTTGGTCAGTTCTGTGGTCAGAGAAGGG
ACAGCAGAGGCTTTCCGACTTAAAGCCACTGTGCCTCACT
AGGAAGAGGAAGGAGTTTTGGTGTCTGTATGAGTTTTCCC
CCAGATTACAGCTCACCCTGGAAGTACTACATGCTTTTAG
AAGCCTTTGTTCTTCCTATTTTGAGGAATTCTTCTGAAGG
CTTATTACTCCCTAACAAGTGAATCCAATCAGTAAACTTT
CTGATAATACACCTTCTATGGAAATTTAATATACAGTAAA
GTGGCACTACAACTCAATGGGAAAGGGATATATAGCTTAC
AAGATGTTCAGAAAACCAGAAGGTTTCACAAACTTATCTG
CCTTTTACATTTGCTGAAGATATATTTCTGGAAAAAAACC
AAACTGGATTCCTTTAAATGAACATCATACACAAAAGTAG
AATTATGGACAGATTAAAGAAGTAATTGCAATGGTTAGTA
GAAGGTTAAAAGAAGAAAATGTAAGAAAATAACTTTGTGA
CCTTGGGATAGGCAAGGGTTTATTAAACAAAACTTTGAAA
GCCTAAGATATAAGGCAAAAGGTTGGATTTTACTAATTAA
AAATTAAGGATTTATGGACCATGTAGATAAAACTGAAAGA
TGATATTGGGAAAAAATAGTTGTAATGTCTGAAACTGACA
AGGGATTGAAATATAGGATGTTCAAGGAGCTTCTGTAAAT
CAACAACAAAAAAGCAGTGATACTTAACAGAAAAAAATGG
GCAAAGGACAAGAATAGATTAAGAGAAAATCAAACCCCAA
AGCCTTGTAAGTTTAAGAAGAGATGTTCAAATTTATTGGT
AATCAGAAATGTGCAAAGTAAAACAGTAAGACATCAATTT
TAACCTGTGGGAGTGTCAAAAATTAGAAAGCTGGATGCTG
CCAGGTAGGGATATGGACTACAGAAACCCCCAGGCCTGCA
GGCTGGAGTGCAGCCTTCAGTCAACTTGAGTGCACGCAAG
CAGGAACCCAGAAATTCTGCTCCTGGGCAAATATCCCAAG
AAACTGTCCTCCACAGGCCCATAAGAGGCACATAAGGGAC
TACTCCTCACAACACTGTTTGTTGAGAAGTGTAGTAGTGG
TTCTCTGAGTGTCTGTCCTTGGGGAATGGATAAGCCAGGC
ATGGCATGTGCACATCATGGAGCACTTTGCAGCAGAAAGA
AGCTAAATACTGAATGCACAAATACTGACGCAGATGGAGC
TTTCAAACATAGTGTGAAGTAGAGAAAGAAGGAAGTTGAA
TGACATCTGTAACCCAGTTTGACTTATATAAATATTAAAC
ACAAATCAATAATCAATAATTTGCAAGAATGTATGCATAC
ATACATCAAGCACATTAGAATGCTTGCCTATCGGGGTAAG
AGCATGGGAACAGGACTGAAGATAAACAGCAATAAACAAA
AAAAAGAAAAAAATATTGAGGATGGGGTCCATGTTTTCTC
TCATTCTTCAGTGTCTGCTGAGGTTAAAGTGATTTGGGAG
ATCGATCTTTCTGGCAGTCTTTGTTGCAGAGACTAGAGGG
TTTTATAAAATGGTAGCTGGACATAGTAGTGGTGTCATCT
GAGGTGATATCCAAGGTGTCATCCTTAGGGGGCATCTTGC
AGATGCTCCTGCACTCTTGGACTTGGTTTTGGCTTTGCAG
GGGTAGAGATAAGCTGTCATTGGCCATGAGACCCTGGGGA
CCCACCTGTGCTGAGATGCATGTGAGACAGAGGTAGATGT
CAGAAGGCCAACTGACAAGTTACAATAATAAGTAATTGTC
ATACAGCCAGAGCACTAAAAGCTGCCTGATTAGTGCATTC
TCTTCTTGTAGTCAAACTACATAGGAAGCCAAATCATAAT
CAGGAGGACAAGAACACAGATGAAGCAAAAGATTTAGATG
ATCTTATAAAACGCCACTCAACTGAGACATTTTGAGGGAT
TGTCCCAAGACACGAATAGTCTGCTAATAATGGGAACGTG
ATATTGGGATTATATACATGTTGGAATTTGGGCACATAAA
AAATATCTAATTAAATACAGCTAATTAGAAAGAAAGGATG
AAGATTGGAACCTAAACAATTTTGAGCATAAGCAGAAACC
TGATTCAAGACAGATAATATAACCAACCACCTCAGGGAAA
ATATATCTCAGAACGAATCTTCTCTGGTCTCTGTAGACTG
TAAGGAATAAATGAATAAATGCAAGAAAGTCTTCTCACAT
GTGGGAATGTTGAGTTTTACCTAAGACCCATGATCCTGGA
AAACAGAGAAGGTTAAGAAATAACCCCCCTCCTTTTGTTC
CGGGAAATGGCTTACTACGAAGAACCACCGTTACCCTGTG
ACTTAGCTAAGACTCACAGATGCCCCTTTGTTTACCCATG
GCAAGGCCAGACTCAGACTCCCCAAATTCCCATGCATTGC
CTCATAAAGGATTAGCTAGACAGCTCTTCATTCCTGGTCA
ATTGAAACAAAAATGCTTGTTAATCACACTTTGGTTAAGC
TTCTCTTCTGCTCCCAGATATCTGAACTTTGGTGAGCATA
CAACTCCCCTTTAACAGACCCTCCTGAGAAGCAGCTGGCC
TCAGGTCAAACACTCTGATCTATTAGCCCACCACGGCTGA
CTTTCACCCCATCTCCCCACACCTGGTTCTTTCTAGCCTT
GTTTACTCCTCCTTATAAAGGAAAGCTATTTTTGCCTGTC
CCTTGAGATGCTTGCAGATCTTATGGTCGCTGCAGTCCCA
CTATTGCAATAGCTCCTTTTACCCCTTGCAATCATCCTTC
CTAACAAAACCTCACCTTACTAAGCCCAGAAATGTTATTA
GATTTGATGCACATCATAGACCATGCCCTCTAACTTCTCT
GACACCTCTGGAGGAGATGCCACCACTGCAGTAAGAGAGA
GGTGGACAGAAAGAATACATTCTGTAGTGCCCACTATGCA
TTCATGCCACAGTAGAGTTTTTTCCTAATGTAAATAATAT
TACATGGCTTGATCACTGAGCCAGCTTGGTGTGCCCTGTT
GGTAGGGAAACCTAACCTGTCTTGATGCTCTTGCCTATCT
TCTACTTTAAAGGTTACTTCTTGATGTTTCTGTGAAAAAT
TCTTTCCTCCCCCTTGCCCTTTGCTTGGTTCTTCACTGAT
GTATATTCTTTAGAAACCTTAAAAAGTTGCAAGCTAATTT
AACCCATTCCTTCATCTGGGAAGAAAGTCACAAAGCTTTT
CATCACTGGAGGCTTGTGTTCATCTGGGAATGGCTCTTTA
TTTTGTCACATTAGGGAAATGATGTCTACTCAGGTCCCTT
CTCTATGTACATTTTTTTATTACCACTTATCCTGGTCTCC
ATTTCCTTCATTTCTACTCTTTTTATAAAGAGATGGGGTC
TTGCTCTGTTGCCCAGCCTGGAGTGCAGTGGTATAATCAT
GGCTCACTGCAGTCTCAGACTACCAGACTCAAGCAACCCT
CCTGCCTCAGCCTCCCACATAGCTGGGACTACAGGCACTC
ACCACCGTGCCTGGCTAAGTTTTTAAAATTTTTTAAAGAG
ATAGGGTATTGCTATGTTGCCCAGACTGTTCTGCAACTCC
GGGCCTCAAGCAATCCACCCTCCTTGGCTTCCCAAAGTGC
TGGGATTACAGGCATGAGCCACGATGCCTGGACATTTCTG
CTCTTTCTTGATCTCCATCTCTTTCTTTCCCCTCATCTTG
ACCCACTGAGAAATTAATTAATGTGTTCACTAACTAAACA
AGTGCCTATGGAACACTGACTGTATATCCAGGGTTATACT
AGGCACTGGAAACTCACAGATGCATAGTCTCTACCACCAA
GAAGTTCTCTGAAAGAGAAGGTGTTTGCCCACAACCTGAA
TTTCCTCTGCAACAAGAGGAATTCCTATAAGATTCACCAG
ATATGCAAAGACAAGGGGCTGCCTTTGCAAGAAAGCGACT
CAGATCTTTCAAGACTCTGCTCTTTCAAGAGCAGAGGAAA
CAGACCTATAAAGTAATATAGCACGACACAATTAATCCTG
TAATGGAGACATAAAAGAAAAATAAAGTGCGGTAGACCAA
ATGTAAATCGATGGGTGGAAAAACAAAGAACAGACAAGTA
ACAATTGAAAATGTTTCATTTTTTTTAATCAAATACTCAA
TCTCCTTCTAGGCTGGTTAGATGATACGTGGCTTAGAGTT
CACAGACTGGAAAATAAGGATTTTAATCTTTTAGGTACCT
GCCAGAGTCCTTCCTAGGAAGAAGTTTGATAAACCCTATC
TTGATTTTGGAGAAGCAGCCCACAGATTGAGTTTTTGGGG
GAGCACTGGCCTGGATGCCCTAACCCTTGCCTTTCCAGTC
ACTCAGAGCACCTCCTCTGTTAATCTCAGAGGTTACAGAG
ATGTGAGTGGGCCCTATCCTACCCCTAGGTTTCTCCTACA
CTGGCTGGGGCTAAAAGGTGTTCCAGCAAAGGTAGCCCTC
AAAGCTCTCAATGACCCATGTGGTTTCGCTGGGGAGATCT
GAGTCTCTCTTGCAAAGGCAGCCCCTTGTCTTTGCATATC
TGGTGAATCTTATAGGAATTCCTTTTGTTGCAGAGGAAAT
TCAGGTTGTGGGCAAAGACCTTCTCTTTCAGAAATGCCCT
GCAGGGACAGGCATCAGTCAATGGGTCAGGCCTCTGTTCT
GTTATTCAAAGCCTGGGCCCACAGGCAGTGCTAAACACTG
GGATTTTTCATCCCCCTGAGAACTTGATAGATTCTTATTT
CCATTACCCAAACCCCCCACTTTTCTTCACATGTAAAATA
ATGCAGCAGTTTTACAAATGAAATAAGGACCTTCTAACCT
TGACAAATGTATCCTTAATGTTTCTGTGATGTCTTTAAAA
TCCCAAACCACTTATGAGATGAGAGGAAGGCTGGGAAAGA
GAAGAAAATCATACTGTGGGAATATAAACTCCTCCAAGTT
TTCTGAAGATATGTTGACTTTCTTTAATTTTCTTTTTCCA
TTAGTGAACTTGATTCCAATGATTTACTCAAACAAATATT
CAAATGCTTTTCATGTGTCTGGCATTGCTCTAGGTGCTGG
GGTAGGAACACAGCCCCCCTTTCCCTCAAGGTATCTACAG
TTAAGAGGGAATGAAGGTGTATGGTTTCAACACAATACCT
GGTACCTTGAAAGACCTTAAAAAATGTTTGATAAATGAAT
GGATGAATCATTACCTTGTGACTACAGGTTTTTGGTCCAG
ATCCCTAATGCTGTATGTTTAAGACAGTTAGAAAGCAGTG
AAAGGTTGCCAGGAGAGACTTTGCAGGGTCTCCTCTGGGT
ATTCTGTAAGCAGAGTTATCTTTCTAGAAGGGTGCTACAG
GGCAAGGATGTAATCTCTCTAAATTCCTGTGATTCTCTCT
AGGCCTCTGAGTCTCTGTAGCTACATCTTATTTTGCTGGC
CAGGACCCAAGTCCTTGCCACAGTGCATTCCTGATTCTAA
TGGTAAAGGCCCCTTATCCAAATCTGGGGTATTTTGTGAG
CCAGTCAACATCACATTGGTAGCTTTAAATTGGCCATGTT
GGGAGCATTTACACCTTGAGAATTGGCAAATCCTACAAGT
TAGCACCCGTATCCCCCTCCATCCACACCCCATCCCACCC
CAGAGCCAGGGTATCAGTATTCCCTGCCTGGTTCCTCTGG
CCTGCAGCTAATCTCACTGGCATGATTGGAGCCTGCCCCC
TGTAGCCTGGCTGCTCCTCCTGCCCTCTGATTCCTGAGGA
CCTGTTGCTCTGCCCTGTTCCTTGCCTTGTTGCTGTGGGT
GTGTTATTATTACCACCTACTGAACAGATGGTCTTCTGAC
CTCCACTTTGGCCAGTGGAGGCCAGAATTCTCTTGTCCTA
TCAAGTTACTGCCCTCTCCCTTCTTCAGGAAAACATTGTC
AGCAAAGCCAAGGGAGCCTGCATCAGAACTTGGCCTCCTG
CATAACCAGTCTACATCAAATCTTTATTAAATGCCTCTTA
TAAGATGAACATGATGCTGTCTGTGCTCAAGGAGTGTCAC
AATTTAAATCCTATCACCTTAGTCAGAGAGATTTTATGAT
ATTCTGAGAAAGGATGTGCTCTGGAGAAATATGAACCCAG
TCAAATCCTAGCCCAGCCATTTACTAGCTGTGTGGTCCTA
GGCAAGTTACTTAATCTTTCTAAGCCTCTGTTTCTTCATC
TATAAATTAAGGGCAATAGTATTTACCTTGCATGGCTACT
GTTATTATCAGAGATGATATGCATAGTAGATGTTCAATAA
GCTTTAGCTATTACATATTGCTATGTGTTCATATTTAATT
TTTCTTATTAAAGAACTGAGTGCATGCCATCAAAATCCCA
TTGTTGTCAAATTTGAATATGGTAGGAAGAGAGAGAGAGG
TGTGGGGAAAAGATTATGATACCCATGTATGGTGGGAAGC
AAGGTGGAGAGGGCAGCAAGGCTGAGCTGATATTGACACG
TGGGCTTTCAGCGAGCCAGGCACCCTAGATCAAGAGGGAG
AGGGTTTTCTTTCCTTTCCTCACCCGCCTGTGTCCTCTCT
GTTATTGAACCAAACTGAAATCTGCCCACCTGGCTTGGGA
GGTATGCCCAGCAGACCCTTAAGAGGAGTCCCTGCTCTGT
CTCACCTCTTACCACCTTCTTGGCAGAACATCTGACTTTT
TCCACTTTCTACGCATCTTTTTATGACTGTTTTCCTTGAT
TATTTCATCCCTCCTTTCTGGGAACTTTTCGTCATCATCT
CAAATTGTTAAAAGGAAGCCTGACTCTTTACAGCATACAC
TACGGATATGCACTTCAGGCGGGAAGCTGGGCAGTTCCCT
CGGTGACTTTAGTGTCCCCCAGGCTTCCCCTGCCATGTCC
TTCTCCAAACACTCTCCAAACAAGCTGTATTTACAGCTTC
TTGGAAGGAGTATTTTGTAACCAGGGGCTCCTTGGGGTAA
CTCTGGTCTCATCCTGACCTGCATGAGCACACACAGAGAC
TTCTCAGCACTCAGATTCTTCCAACAGTGGGTGTCATAAA
GGGGACAATGAAGCAATGAGCAAAAATACTGAGGAAGAAA
GAGCCGTGGAACTCCCTTTCTCTAGCCCACAGCCTGGAGG
GCTGCTATGTAGCCATCTAGACTCATGGGGATCCCCCCAC
CTGAGTAGGGCTGGTGAAATAGCTTTCTTCCTGAGGGAGG
AAGGAAGAAAGGAAGGGAAATGGCTCAGTTACATTAGTGG
AGACAAATCGGGGGTGGGCAATAAAGGCTAAGAGGGCTGC
TAAAAGAATTATAAACTTTTCATCTTTGGATGTGGCTGGT
GTGGTCAGAGCCTGAAGACAGTACAACCAAATTCTATTTT
TAACCTGTATGTGTGTCCCGGCTGAAGGGCAGGGAGGATT
CTTGGACCTTCTTTTCTCCTTAAAGTTTGCTCTATGAGCT
TTTCCAAAAAGGAATGTTGAGCACCAAGCCTGGACTTCAG
TCTGGGCAGGTGATTAAACAGTAACTGCTCCTTTTTCAGA
AACTGGATTTTAAACATGTGTTGAGAGAGGAGGGTTCAGG
CTTAGTCTGCAGGCCTGGAGATGCTTTGGTGATGTTTAGG
ACCCCACGTCCTGCCCCTTACACAGGCAGGGATCCCACGC
CTGGAGGAGTGGGGGTCTGAGGTCCACACCAAGGACCCAC
CCTGTGGCTCCAAGGTCACGGAGCCTATGTGTCTCCTTAC
GGTGTAAACTCAGATGAGTGTGAGCTCTAATCCTGTTCGT
GACTCACTTTGGCCAGTCTCCTGACCTCCCAGGACTTCAA
CATCCTCCTGTTTCATGAATTAGAGTATAGAGAGGAGCAT
AGAGATTAAGAGGAGCCTTCCAATCGTGGCATATTTGGTG
GTACTGAATGGAGACAAGAAACAAAACTGGAGCTCTAAAC
ACCCTTATTTACAGTCTGCATCACAAACATAGCATGCACC
TTTCAGTTAGGCTTCTAAAGCATCCCACATCCACATATAT
TTAGGTTTTACTTTGCATAGTAGTTAAGAATCTCACTGAA
GTCTGTGCTCAAAGGATATTTAATGACATTCCATGCTCAA
TGCTAGGAGTTTGAAAAGCAATACTGTAATATAGGCATAT
ATTAAATGTGTTTCCCTGAAGTACATACCTAAAATAGCTA
GATTAAGGTAATTTTAAAAAATAACTGAGAGAATGGCATG
TGGATAGGCTCTGCTCTTTCTACATGGGACAAAGCATCTA
CCAGGAGATGTGCCAGGGGCCAAATAGGCTTCCAGGTCAG
CTACGTTTCCCCATGTGACCCTAAAGGGCATTTCTGGATT
CCAAGGGTTCTGTTCAGAAGTATTCTCTGGGGGATGCCTT
TTATCTGATCTCTTTGCCCTTCACCCTGCTCATGGCCCTG
TGTTCATGACCAAAGCCTCCCCTCTATAGCCCTCAGTGCC
TGGCCCTGCCTGGGAGGTCCCCCACCTGCCTTGGCATGTA
CGCATTACAGCCCTCAGGAGATGTCACACATCTCCTCGAG
AAAGTGACGCCGTCTCTTAGCCCTTTGCAGGCACCTACAC
CTCCTGGCAGCTGGCAGGTGATGCTTGGTGTGCTTTGGGA
TCCAGGCATGTGAAAGTGACCAACTCTTTGAAGCAGAACT
TTGAAGGCTTGGGGGTCTGGTGTAGCCTGGTTTCCCCCTG
CTGCAGGATGGGGGCAGAGGAAACAAAACCTCTTCTCTGG
AAATCAGACAGGTGGTGTTCAGAGCTGAGGAGATCATGGG
GCTCAGCAAAGAGGCAAGGAGGTCTGTGCTCCTTGGTAGT
CCCTGCTGCCGTTCTCCCACTATCTGGGCATTGGCATGTA
GATATTTCAGGAAGCAAGTTTCATGTATCTGGTATGAGGA
GCATAGGAAAGAAGATAGGGTTGAGAACTGGGAAAACTGT
GCTCTAGTGTTCCCAGCTACTCCCTGTGTGACTTTTGCTA
CCAACGCCGGGTGACTGACTGCATGCAGCTTTGCCACCAA
CTCCCTGTGTGGCTGTAGGAGAGGCACTAAATCTCAGTTT
CTTGGACTGTGAAATGAGAGGTTGAAAAAGATAACCCCAA
AGATGCCTTCCAGCTTCAATCATCTATAATTCTGGTATTC
TTTTTGGTGCCAGCCATTAACAAATACGTGGAGTTGGCAA
TGTCCACTCTTTCCACCACTCCCAAAATAAATTCGTTCCT
CCCTCCCTGCTTCCTCCTTCCATCAGCCCTTTTTTCTCCT
CTTCCTTCTCTTAAGGAGTAACTGAGCCCCTTCCACAAGC
CAATTGTGAGGATTCAGTGACATGGCTAGAGTCCCTGTCC
ACGACCATGCTTGCTGCCATATTTGCTTTGAGTTTTCTGA
TACCGGAACACCTTTACTGATCATTACACAAAAACATCTC
TTCCTCAGAATCTTCCTATATCCTCTCCCCATGGAGATTT
ACCCTTTAGGTGTTGGTCCCTTGCACTGAAGACCTGATCC
TTAATCAGACGTGAGTGTCTGGGTGCCTCTATGTGCCCGC
CTTCCCAGACACAGCTTGCATTTCAACTACCGCTGTCTGC
ACCCGGCGGTCCAGGAGCTAAGGTTGGCACTGGCTCCAGT
CAGCAGGGTAGACACGATTTGGTGACCGTGCGGTCCCTCT
GCCCTATGTCCCATTACCTTCCACAGTGGGATTCTTGCAT
TGGGATGGCCTAAAGCCTTCTATTCATAGTGTGGTGTGAG
ACCAGCCACATCAGCATTACCTGGCAGCTTCTAAGAAAGC
AGAACCTAAGGTCCCATTCCAGACCTGCTGAATTGAAATC
TAAGATCCTCGGTGATTTGTTTGTGCATTAAAGTCTGAGA
AGTACTCGCTGAAACCTTTGAAATATTAATAATAACAGTT
TCACATTCTTTCGCTATCAAAGGATATTCCTCACCCTGGG
AAAAATAGTAATAGTTAATAACTACACAACATCTTTTTTT
TTTTATTTCACCGAGGTTTCACACAAATATGATCTTTTAA
AAAATCTTTATCTTTTCAAAGTAGTTTTTATTTTACCCAT
TTTAGATCAGGAAAATGATACTCAGAAAGGTTTAGTTCTT
GACCAAGATCGGCAAATAAAAGAGCAAGAACATGAACTCA
AGACTCTGGACTTCAAACTTGACTTCCTGCATCACTCCTA
GGTAGAGGTACCTACTTTTCCCCTAAAATCTATTTTGTTA
CTTAATTGGGACGGTCATTCAAGCTCAACCAACATTCCTT
GTGATAACTACAGTATTGGGGCAGGCACCCTGCGCTCACC
CAATTTATATATTTTCATTCCTTCTCTTAAGCTGAGTAAA
TTGTATGGAAATAGATCTGGACCCTGTTTGTAAATGTTTA
TTGCCCACTAATCAGAAGTAAGTTGCAATTAGACTGAAGT
TAGAAAGTAATGGCATAGTAGTTACCATGTGATTAAGGAG
TAATGGCATGTGATTATATCTCTGGCCCTGAGGTTTAAAG
TGATATCATTAGAGCTCACCTCCTATTCAGAGAAACCTTG
AATACAAATGTAGCATCAATGCAGACACTACAAATCAACC
TGGCAGGGCTGGTTATTTTTCCCCTCTCCCCTTTAATTTT
ACTACAGTTCCTGGACTCAACTGAATGCATATTGGCAGCC
GCTTAGCTGCTTTTGTTCCATGCCATTAAACTGCAGTTCT
GTTTCATATGGGGAGTCTCTGTCCCAACTGGCTAAGAGGA
AACCATTTGTTCCCTCTGCCCACTCTGCTGGTAGACACTC
TCCTTAGCCCTAGGAGTAAGGCACTGCTTTGCTCAGGAGA
ACCATACAGAAAGCCATAGGGCCGTTGCTTACAGCAGGGA
GTGGAACCCCCCAACCTGGTTGGCCTGAATATGCCAGTTT
TATAATTTGCAGAGGAACCCACATCCTGCTTGTCACCTCC
AGGAACACACTGTCTGGAAAGAGGGTTAACCTGGGTGCTG
GGACTATCGGAGGCTCTACTTTAGGCAATGCCATTGATCA
AATACTGCCCTTGCCTTCTGCCCAGGAGCACCCAGCACAC
AGGTTGTGATTCATTTGAGAAGACGGAGGATTTGGTTGGC
CACTAACCTAATGCGCCTATTTGGTTTTCCATCTGGCTGT
TCATTAGGGCACAGCTGTGCCTCCCTGGCCTCATTGCCTA
GGTGGGTGAAGGGCTGGCAGGGCAACTTCTGCAACTAGAG
AGCAAATGGCCTCCATGGAAAGAGATCTTGCTGCTCCTGG
GGTGCTAGGAGGGTCTCCATTAGTGACTGAGTGCCTGTTC
TCTCCAGTCTCCTCCTCTATCACGGTCTACTTCTCCACAT
CCCTCCTAGGCCATCTCAAGTTCCCCAGCTTGCTAATGGA
AGAAGACAGTTCCATTAGAATGCTGGGCAACCATGGGAGC
AATGGACCTTGAGAGCATTGTCCATTGCCGTCCAAAGGAC
CAAAAAGAACATCTAGTATTTATAGAGCCCTTTACCAGCT
TACAACACATAAAACTTCTTGTAGAATCTCAGTCTAGGAT
GGCCTCCCAGGACAGTGGCCCAGAGCAGGAGGTACATTAT
GGAACCACTTCAAAGCAGAACGATTCCAGTTTCAGGGGAC
CAGAAAAGTCATGCAGATAACCCACCTGACGTATTGAGTA
GAACAAAGATAAGCAGGCTAATTAGTCTATCAAGTGCCAA
CCTGGCTGGGAAGAAAACAAGTATCCTCTACAGCTCACTT
TGGACCTGAAAAAAGAGTAAACCAATACCAGCCTTGCATG
TATAGAATTAGAACACAAGTCTTGGGAAATTATTCAATCC
AAACCCACCGTCTTACAGATGAGGTAATAGAGTTCCAGAG
ATGTTGTGACACTTGTTCCCAAGACCCAGTACTAGCTACG
GCAGAGCCAGGAGAAGTACCCAGGTCATGATGCTCAGGAA
ATTTGTAGTAATCAAACATTTTTCTGCTCTTCCCCAGAGG
AAAAAAGCATAATACATAAAGCCAATCACCACTAAAACAG
TGCAAACACAGAGGTTGTGTGTTGGAATGAAAACAAGAAC
TTCAGAATTAAAAAGCATTTGCTCCAACTTATTTTTACCC
AAGTGCCATGGCCTCTTGTGTAAATCACTGAAACTTACCC
ATCTATAAAATGGGATTAATAAAACCTACCTCACCAATTA
AATGGAAGGGGAGAATTAAATGGAAGGTAAAGTTCTGTGT
AATTGTTATAATGTGTAATTTCACATAGATGGAGTCATCT
CTGCTAATAAATCTCCATCTGGCTCTTCCTTGAGCAAGGA
AGTCCAAGAAGTGATTTCAGGAGCCCAGAGGTAAATTCTG
GCACAGAACTCTTTCTCCCTGGTTTTTAAGAGAGTAATAG
GCAGGATAGACAAAGTGCTTAGTGAGCTCAGAGCAATGAG
TGTGCACTTTCATCTGGACGGATTGCTCTCAGTTTTATCA
CCAACCCCACAGTTATTGAGCTTCTGCTGGGTGTAAGCTG
AGCTCAGAAGCCTGATAGAATTGAAACAGGTGGAGAGAAC
CAAGTAGAGGAAACATAATACCCAGGCTGGAGTATTGGTA
CGAAAATTTTGACCCAGTAACCTCAACCGCCTTTCCCTTA
ACCTGGCTTTTATCGGAGCTGTTAACAATGAGCCGAAGAA
ACTAGTCCAAGTTCTGGAGGCTTTCCATCCCTTCGCCCAC
CTCCAGCAGAGCTGCTAACAAGCAGAACACAGCCCAAAGG
CTGGCAGCAGGAGGCAGAGAGAAAAGAAGCAGAGGGGCTG
AGCTAGTCAAGCCTGTACAATTGGGCAGAGCAGTGGCGAG
TAGGTGGTTCAAAGACTGAGGACCCAGGATGCGCTCCTGA
ATTTAGTCACACCAGTCATGCTGTGCACTGGGCTGGCCTC
TGGTGTCCAGAACTGCAGCAGTCACAGCTGCAGAGCCCCT
CACCAGGGTGAGCAGGTGTGTGGGATGCTCTTTCATGGAA
GCTCAATCTCAAATGAGTTTGTGTGAGTAGAAAAAAGAGA
GAGAGAGAGAGAGAGAGAGAGAGAGAGAAGCTCTTCTAAA
CTCCAACTTGCTTTATAAGCTTAGTTGTTCTGTTTAGTCT
CATACTTACCTGCCAGGTGGGCTGGCCCCTGACCCACAGG
CATAGTTTCCAGAGTGCTGAGAGCACTCTGAATGCCTCCA
TTGCCATGTCCTGTTAATTCTAAACGTGAAATGCTATTAC
AACCCACCCCTCTTCCCTTTGCCGTAGCTCTTGCCTTGAT
TCAGGATGGCATTGCCATGGTCCTTGACTGTTAACTGCAG
GACGGTGGAGACCTCTTCTTTCTAGCTGGCCGGTCTGTTC
TGGCAAATGGCAGGTACTCAACGTGTATTGTGACCAACTG
ATGGGCATGATGTACTGTAATAGGACCCCTGCTCATCTCA
CTGTCTACATCTGTCTGTGCTCTAGCCTGAATTCTGCTGC
CAGACTAATCTTCCTGATCAAAATCTTCTAATGCCTCCTC
ACTGCTTGCTGAATCAAGTCCAAATCCTTACCTTGAATTC
CCCACTTCTCATGACCTGGCGCCATCTGACCCTCCTTGTT
TCTCTTCATGGATCTGACACCCCCACCACACTCAGTTACT
TACTGCCCCAAACTCACCCCTGAGGTGCATTTCAGGATGC
TTTCTTCCTCTGGCCATTATCCTCACTGCCAGATATATCT
ATCTAAATTACACTCCACTTTCCTGTGCCTTCAACTTCCT
AATGTATTAAATGGGTTAATAGTAGTACCTACCTCATAGG
GTTGGTACAAAGAGTAGTACCCTACTTCATAGGGTTGTAT
AAAGCGTTGACACAGTTTCACAGCTAGCACATGCTTGATA
AGCTGCTGTCAATATTATTAGCTACCTACCCTTCAATGTC
CAGCTCAAATTTCACTTCTTCACTTGGAACTTTCCTGCTC
CTCCCTCCTTGCTCTCTGCCCTTATATCCCATCCATTTTA
TGCCTTCTCTAAGCACTTAGAAACTATCATCATTCAATGT
GCTTTGAGTTACGGCTGTCCTACCTTTCCTACTAGATTAT
AAGTACTATAGAGGCAAGGATTTGTATTACACAAAGGTTA
AGCCTATGGCCCTAGATTGAGCCTACCCTGGTTCACATCT
CAGCTCCACAGTTTCCTGGCTGAAACACTTTTGCAAGTTA
TTTAATCTCTGCAGGTTTGGCTTCCTTCTCTGTGAAAGAG
GGCTAATAACGTTATTCACTCTGTGAGGATGTTAAGAGCA
TTGAGTGAGATAATCCATGTAAAGCACTAAGCAGACTGCT
TTGTACATAATATATGTTGGGTAAATGTTAGGTATTATTG
TTATACATTTCTGTATCTTTCATACCAAATGTAGAACTTT
GAACACTAAATAAATATTTGGGAAATAAATGAGTCTTGGA
GACTCTGAATCTAGAAGGAGCACTGTAGGCAGAAAAGCCT
TACACACCCTCATTTCCTAGTGAATCCCCCACTGATACTC
CTCTGCAGCAGTGAATCAGGTGTTTGCAGGTACATGGCAG
AACTGGGGCACCAGGCACCCATGGCACTCATGCCAGTCTT
GAAGAACTACCTCAACAGGAGCAGGTGACCTGGTCCCTCC
TTCTTTTTCTGGCCACATTGCTTTTCATTCCTCATCACTG
TGGGACACCCACACTAACCTCCATCTAACCAGGCTTTCTT
CCCCAGGCATTTGTATATACTGTTTCCTTTCCCCGGAACA
CCCTCTAGCCCAATATCCACGTACCACTCACACCCTGTCC
TTTGCCAACTCCTACGCATATTTAAGGCCCCAGTATGGGC
ATCTCCTCTTCTGGGAAGCTTTCCCAGAACCCTCTAGACT
GCTTTAAGTGCCTGTATTGGTTTTTTAAGATTGTAACAAA
GCACAACAACTGTGTGTCTTAAAACAACAGAAATTTGTCA
TCTGGTAGTTATGGAAGCTGAAATTCCAAAATCAAGGTAT
TAGCAGGGCTATGATCCCTCTGAAACCTGTAGGGAGAAAA
AAATTTTTCTTGCCTCTTCCTCCTGGAAGATTTCTGGTGA
TTTGTGGGCACTCTTCAGCATGCCTTAGCTTAAAAGTCCA
TCTCTGTCCTCATATTTACATGGGGTTGTCCCTGGTGCCT
CTGTTTCCCCATGGCTGTTTTATAAGGACACCAGCCATAC
TGGATTAAGAACCCACCCTACTCTAGTCTGACCCCATCCT
AATTACATCTGCAAAGATCCTATTTCCAAATAAGGTTACA
TTCTGAGGTACTGAGGGTTAAGATTTCAACATATCTTTTT
TGGAAAACAAATTCAACATGTAACAGTGCTCTTCAACTTG
TCTCTCATGGGATCCGAAAGTACTATTGGCTTACCTTTCT
AAAGGATCAATTGACCTAAATTGACCTGGTTGATCATAGA
CTCTGTGTGTACAAAGACATCATCAGCCAAATTCACCACT
ATTGTGTGTGTGCATACATATGTTGGGTAAATAGCAGGTA
TTACTATTATACATTTCTCTCTATACCTACACAGTATAAT
ATATATCTAGTACCTGATACAGTCTTTGGATAACAAATAC
AAGACTCTCAGAAAACAGTTTATTACCCAAAATGTAGTGT
CCTAGTTGTTCCTAATGCTGTGAATCAGCCCTTTGGCTCT
GGGCATCCCAATTTAGTGGAGGTGCAGGAGGTGATGTTTG
CTCACAGGACTATTGCCTGCAAACAAGAGGCAGCAGGGAG
GAAACCAGCAGAGGATTAGAGTGAGCTAATTTTCCCACAT
GTATGATGATAAAATGCTAGGGGAAGAATTAACGTAGGGG
TCTTCTGGTCCTATCCCCCCATACTACAGAGGAGCCTGAA
GCCACTGAAGTGCTCCGGGGCCCACACTGGTTACAGGAGA
AGCCAAGACTTGGGCCCAGGTCTCTTGACACAAGTTAAGG
GGCTCTTTCCTCTATGCTATCCTGGTTTTCTGACTCTTAT
TTTTTCTAAGAATGCCCCGATGTTTTATTTCCATCTATAT
AAAAATGCTAGCATGGTGATGAGAGCCACTCAACAAGATT
AGGAAGAGTGGGCACACACCCACCTGGAGTAATCTGGTCC
CCAGGCCTTCCCGGTGCATAGAATTCCACCATCAGAGATT
CATTCATAGAAAACCTTCCCTCTCCACTAATTGCTCCTCC
TCCCCTAGCTTACATGGTATCACCTCTTAATATATCTTGT
GGTACATCCAGGCTCATCAATCATCCTTGCTATATTGAGA
ATAAGATTACACAATTCTTTCCTGGAAATAGATGAGACAG
AGTGTGTACTGGGTTGATCATGTCCCTGTCCCCTGCCCCC
CAATTCGTGTTATTCCTGGAGCTTCAGAATGTGACCTTAT
TTGGAAAAAGGGTCTTTGCAGATATATGAGCTAGTTAGGT
CATACTGAAGTAGAGTGGGCCCATAATTCAATATGACTGG
TATCTTTATAAGAAAAGGAGACAAGACACAGATACAGAGA
CATACAAGGGAAGAACTCCATGTAACGACAGAGACAGAGA
TTGAGGGAAGCAGAGGTTTCAAAAGCAAGCCAAGAAATGC
TAAGGAGCGTCTGCAAACCACTGGAAGCTGGGATGAAGTG
AAAAGAGAGTCCCACTACAGGTTTCAAAGAAATCTTGGCC
CTACTGACACCTTAATTTTGAGCTTCTAGCCTCCAGAACT
GTCAGATAATATAATTTCTGTTGTTTTAAGCTGCTCAGTT
TATGGCACTTCATTATTGTAGCCGTGGGAAACTCATACAG
ACAGCCTAAGGTAATGGTGGGCTCCTGGGACAGGGAATGG
ACAGCCACCAAGAGGCAGATGGAACAACGTGCAGAGAAGA
TAGAGTTCCAAAGACAATCATATTCTATTTCACCATGGGG
TCACTACAGGATGGGCCCCCTTCTTCAGTACTAAGGGAAG
ACCAGCCTTCAGCTGAGCACCTCCTGCCTCCAGATTTCCC
ACTTGCCCTGTTTTCTGGGGAGCTGTTAGATGAGGAAGCT
CAAAGGCACCTCTAGGGCCTCATCCTAAGCTTGGCCAGAA
GTACCGGTGCTCCAACACTAAGGAGCTAGCATCCATTGCA
GCTTAAGAACTCTAGGGAAGAAGGGACCTCTACTTACCTG
AAAAAGCTCCCAAGAGCCTTGAATAGCCACAAATTTGGCT
TCTACGATTCCCAGGTCAGCTCTAATCATCCTTTCTGATG
TATTTTTCCTTTCTTTTCAAATAACCCTCAACCATGAAAA
ACAACAGTGTGGTTTTTCTACCTATTCTGTCTGTAAAATA
TCCCATCGTAAATGCAGAGAAACAGAATATCATGAATGCA
AAGACTGTAGCAGAACTAGATGTTGGGCCCTGTCAAAGCG
AATATGTAATGGCTGGTAAAGGGGGACACGGGGGTGGCAT
TGACTCTCTGGCACTAGCTTGCACTGGGTCTGGCACCAGA
CTGGCTCGGCCAGGCCTGTGTGCTCCATAGTTGCTGTAGG
AAGTAAGGGTGACTCTGAACAGAGCCTCCCCATGGGATTC
ACAATCCTGTTCTCAATAGAGAATGTTTCTGCTGCTGTTA
AAGGGCTCCCCACTACTTCCAGCCTTCACCTGCAAGAGCA
GGCACTGCGGAAGTTGATTGCAATGGCAGCGTCAGAACAG
CTGGGACTGAGACTGCTCCACTTTCTGCAGAGGGCCTGAT
TTCATGGTCAGCAAGGGTCTCTGAGCCTTCTAGCCCATAC
CCCTCTACCCCCAGCCATCTGCGCATCTCCCCACAGGCTG
AAATGATATCAAACCGAACAAGGACAAGATGGTCCTGGAT
CTGGCTTGGCTCTCACCCCACCCAAATCTCAACCTGAATT
GTACCTCCCAGAATTCCCAAGTAATTGAATCATGGGGGCC
TGTCTTTCCTGTGCTTTTCTCATGATAGTGAATAAGTTTC
ATGAGGTCTGATGGGCTTATCAGGGGTTTCTGCTTTTGCT
TCTTCCTCATTCTCTTGCCACTGCCATGTAAGAAGTGCCT
TTCACCCTTTGCCATGATTCTGAGACCTTCCCCAGCCATG
TGGAACTGTAAGTCCAATTAAACCTCTTCCTTTTGTATAT
TGCCCAGTCTCGGGTATGTCTTTATCAGCAGTGTGAAAAT
CGACTAATACACTCCTGTTGGTCTTCCCTCCCTTCTACCA
TTCCCTAATCCAGAAGTAGGTTTTGATAACTATGATCATG
CAAAGGTCATCAAAATCTCACCCAAGCAAGTCATGACGGT
GAAGTAGCTGCTTTCAGAACCATTCCACCTATCTCCAGCA
CTCTTTCTGCTGCTCCCTCAGTGCTGAGCTGCTATCCTCT
CTTCTGCCTTTTGGGTGGGCTCTTGCATTTCATAGCTACC
TTCTCAGGTTGCCCTAACCTTAACACTCTTTTGCTCTAAA
AGAATCCCTCCCTGTCCCCAGTTCTCATCAAAAACCATTC
CTCATGGCAGCCTTCAGTTAGTAATCGAGAAGAAAGCAAC
TGAGAGAGAAATTGAAATGAACTGTATATGTTTTCTAATG
AGCTTTGTGTATTTATACATATGTCTTATTTACATATGTG
TCTTAAAATACTAGTTACCTATTGTGGTAGATTCAATGCT
GGGCCCCAGAAGATATGTCTATGTTTTAACCCTCAGAACT
TGAGGATGTGACCTTGTTTAGAAAAGGGTCTTTGCAGATG
TAATAAATTAAGGATCTTGAGGTGAAATCATGCAGGATTA
TTCAGGTGAAGCCTAAATCCAATGACAAGTGATAAAAGGC
AGAAGGGAAGAAAGCCACAGAGGTGAAGGCCATGACAGAA
GTAAAGATTGGAGTGATGTCACCACAAGCTGAGGAATGCC
TGGAGCCCCCAGAAGCTGGAAGCACAAGAAAAGATTTTTC
CCCTAGATCCTTCAGAGGAACCTAAACCCTGTTATCACCT
TGATTTTGGACTTCCGGCCTCCAGAAGTCCTCTGAGAACA
TAAAATTGTGTTGTTTTAAGTCACAAGGTAATTTGCTATG
GCAGCCCCACCAAACTCACACACTTGTTAATCTAAACTAA
CAGTATTGTTGCCTCTTGGGTATAACCTGTGATTGACATG
GCAAGAAGACAAAGCAGAATCTCATGAAAGAAAAAGCCCT
GGATTGAGAGTAAATGCCCTGTGTTCAAACTTTGACTGTG
TTTCTTACTAGTGAACAAGCTGGGATGAAAAACTCTAATC
CTTAGCTTTCTCATTTATAAAACTTGCTCTGTCTGCCTGA
CAGCATTGGTGTAAAAATCAAAACAGAACAGTGGATGGGG
ATGGGCCTTAGCTTTATAAATTTGCATATACTTGAAAAGG
AGTTATTAGCTTCAGAAAGACTGAGTTCAAATTCTATTAT
TACATGAGTAACTAGTTATGTGATTTTGAACCACAACTTT
CTCATCTGGTAAAAATGGCATAATGATACTCACCATATCA
GAACATTGTAAAGATTAAATGAAATTATGAGTAGTTTGCA
CCAGGCTTAGAACTTGATAGGTCATCAATAAATTATAGCT
CTAATTGTAATGATCATCATAATTGCCATCCCCCATCCAT
ACCCACCTCACCTCCCAAATGAGTAAGATCAGTTCTATTT
TCAAGTTAACCTAAGGCTCTCTTAACATTTTTATACATTC
AGATGTGTTCTTTGGAAAGACAACTTTTCCTACTGGAGAG
AGCTCAAGAGAGCTGTCTTGGAGGAAGCTGCAAATTTCTA
AGAAGCCTTTGGCCTTTACCATAGTAGCCACTGAGAGTAA
TGAGAGGTCTGTAAAAGCCAAAGAAGCCAGCAGTCTCAGC
TGCCCCAATCCACATGATAGTCAGAAGGAGCCAGGACCAC
TGGGAGAAACGCCTCCAAATTATAGCCAGTGGCTCTCAAA
CTGTGCCTCAGAATCTCACAGAAGGCAGGTTAAAAGCTTA
TTTCCTTGGAAGCCACGGCAGAGATTCTGATTTAGTAATT
CTGGGCAGGGAACTAAAAATACGCTCTTTACCAGAATTCC
AGGTGATTCTGATGCTGTTGTCTGCAGACCACACTCTGAG
AAATGTTGCCATAAGGCAGCAAGGAAAATGTGTTTTCAGG
GTTTATCTTTGTTCCCAGGGGAACAAGTCTGAGAGCTGTT
ATTTGGGGTGGAGGGAACCTCTCCTACAGGTTCCTAGAGC
CTTTTTAGGATCTCTGAAATCTGTGGCTTAGATAGTACTT
TGCTTGAAGACCACTTAAAGGGACCTATGGGGAAGAGGTA
AAGAGTGGCACCTTTTTCTGTGCCACTGTTAACATTTTAG
CTCAAATGAGCTCATTGTGTGGGTTCCAGCTGAGAGCTGG
AGAAACCCAGGGACACTGGGTTTGAAGCTTGCGGCAACAC
TGGGCAGCTGAGAAGCAGGGACACAGACAAATGGAAGAGG
AGCAGCAGAGAAAGAATGAAGAAGTGCTGGGGACAAACTT
CCTCTATAGCACTTTGCAAACTGGCCCAGTGCCAGCCTGG
AGGGAGATGGAAAGAGAAGCCCATCCATCGTCTTCAATGG
TGCCAATTCATTCCATTTGTCTATCAAATCCCTTTGGGCC
TGCAGTGGGGCTCCTTGTGGCCATCAAGGTTAAGTCATGA
AGGATACTTATCTATGGGACTCTGTAGAAAACAAAAGAAA
TCTCGTTTTCTCTCAAATTTAATTTTACCTTGTGCTCTGA
GAGTGTGATCCTATCAGGGCTGGAGTGTAATAGCCCTATT
GGAGCGGATCAGATTGGATTTTCTATAGTACCCGAGAGCT
CCCATGAGGCAGGCACATCCTGCCTCAGCTGTCTGCGGTG
AACTGGGCTTCTGAGAGCGTAGGAGATGATTCGCCTCCTC
TCCAGCTCCAGCAACTGATCTTGTCATCTCTCTGCTTTAA
CATATGGCCAGAGGGACTGAGGCACTGAAAATGTCCTACA
GATCCAGGCTAAGATGTTTCTATCACAGGATCCCAGTGGA
AACCGGGTTGTTTTAAACTTTTCTAGCCACTGGGAGGAAA
TGATGCCAGGATCATAGCCTTATCCCAGGCTTCTAAGAGT
AGGCAGGAATGTCAGGCCAAGACAAGCAGCTCATGAACAT
AAAAAATGCAGAAATTTGGAGGGCAGGCCTGCAGAGACTG
GAATGCAGTTAAACAGCCAATGTGTGGCATTGCTGAGAAC
AATTTTCTTTTCTGTATAGAGATGCGGGGCAGGGGGTGAG
AAGTAGGGACAGGTGGGACTGGCCTCACTAAGCATCTGCA
GTCACCAGGCTGGCGTCAGACCCTGAGAATCAGAGGGGTG
GAGCTAGGACCTAGAAGGCTGCAAGGGGCTGCAGGAACCT
GAGGGCTTGGTGCGGACTCAGAGTCAGTACTGAGAGATCA
AAGCCAACATCATGGTCAAAGTGGAGATTTGGAAGCCAAG
AATTTTACCAGTGGAAATAGGGTTAGAAGCAATTGCCAGA
TAATTGCTACAAAATAGCCTTGAGGTGTCTGAAACTCACT
TTTTTTCTTGGATTGTCCTTAAAGAGCTAGAATGGGACAG
ACACAATCATTAGTAGGTAAATAAATGGAGATATGGACAT
AATACCCATAGAAGATAAAAGCGGTGATAGTTGAGGCACG
GCTCCGCATTGTACAAATAAGTGATTATCAGCTCTTGAGG
CTGAACCTCAGACCCATACTGAGTCCTGAGGAAGATTTCT
GGTGTGTCCTCTGCCCAAGGTCATTTCCCAGGACACTCCC
TAGAGCACACAGAGCTCTCTGTGGTCTGGGGACTTGCTTG
CCACGGCTGCTGAAGTGCAGGCCCAAGTCTAAGAACAAGG
GCTTTGCAGGTGGAAGACGACAGGGGCTCCAAGCTCAAAG
AATATCAAGAGCAATAGGTTACTTTGATGCTCTGGACTCC
AAGAAGAGATCTGAAGGGTAGCAAGGTCCCATTCTGCTTT
AGAGAGAAGAGCCTTTACTTCAGGCCTGCAGAAAAGAGGA
ACTCTTGTCTTATCCCTAGAAGCTACAGATAAGTAAAGTC
TTAATAGAAACTTTCCTGAAATTGTGGTTCATTGAGAATG
TGTCTATCAGTAGCAAATCACAAGTTAAAAACAATTACGT
TGTTCAGTTATTTGATAATGATAACAGCAATCACAATTGA
TTAAGCAACCGCCATGTAGTAGGCATGGGGTTAGGCACTG
TACATACTTCACTGCTGGTCTACAGCAATCTGCAAGGGTT
CAGGATATGACTCCACTCGTTCTCTCTCTCCTTTCCTCTC
TTTCTCCCTTTCTTTCTCTTTTATCTTTAGCAAATAGAAG
CGTTTGGCAGATGGGAAGATTTTGGCCTCTGTTTCAAATA
TATTTCTTCAGGTGTTTAGGGGAATCCCTTTCCTACCACA
GTATTTAGCTTCACTGTTAGGCATCCTTTTAATGAATAAA
ACACAACCTTTTGTAACTGTCAGGGCTATTTCACACTAAA
TTTACTTGTGCTCCTAAAACTACCTGAGAATCCAGCTGAG
CTCTGCTTGCAAAACAAGGGAAGTCGGACAGCTTACGAAA
AACAGGCTGAATTCTCGCCAAACGAGGAGAGCATGGCAGG
GCCGAGGCCCCTGCATGGTCTATCCAGACAGAGGTCATCC
AGCTGCTCTGGAGAGAAAAGTAGGGGCAAGGAGATTCATG
TAATTAATTTCTGCTTTATCTGATTCACAAAAAATAAAGA
GACTGGTACTACCCAGGACTGGGAAGGATGTGGGTCAGTG
GGTGTTCTCAAATTTCAACGGTGCAATCTTTGGGAAATAG
GACCTGGAATGTCCTATGAAAACAAAAAAATGCACAAGTC
TGATCAGCCACCCCTCACTGTGAGACTTTAATACAGAAAT
ATATATGTGTGTATGCAGCTCTATAAACACATATGCACAT
ACATATATGAAATACATATATAGGAATATTTCTTCTGGCT
TTGTTTTATTTTTGTTTTTTTTTTTTGTTTGTTTGGTTTT
TTTTGAGACGGAGTCTCGCTCTGTTGCCCAGGCTGGAGTG
CAGTGGCCGGATCTCAGCTCACTGCAAGCTCCACCTCCCG
GGTTTACGCCATTCTCCTGCCTCAGCCTCCCGAGTAGCTG
GGACTACAGGCACCGCCACCTCGCCCAGCTAGTTTTTTGT
ATTTTTTAGTAGAGACGGGGTTTCACCGTGTTAGCCAGGA
TGGTCTCGATCTCCTGACCTCGTGATCCGCCCGTCTCGGC
CTCCCAAAGTGCTGGGATTACAGGCTTGAGCCACCGCGCC
CGGCCTATTTGTTAAGATAAAAGAAAACTAGAAACAATTG
AATTCCGATTATGCAAAGAATTGTCGAATACATTTTGATA
CATCCTTACAATGGAATGTTATATAGCTATTTAAAAATAA
ATTACGTCTACAGGTCTATAGCAAGCTTGTTCAATCCATG
GCCCACGTGGCCCAGGACAGCTTTTAAATGCAGTCCAACC
CAAATTTGTAAACTTTCTTGAAACATTATGAGATTTTTTT
TTTGGTGACTTTTTTTAGTTCACCAGCTGTTATTAGTGTT
AGTGTGTTTTATGTGTGGCCCAAGACAATTCTTCATCTTC
CAACGTGGCCCAAGGAAGCCAAAAGATTGAACACCTGTGG
TCTATATATTGGGAGTCAATTTGGAGGGTAATGTGTAGTG
AAGGATTCCATTTTCCAAATCAGACGGAAAAATATATGCA
TGTGTATAAGTGTGTGTGTGTGAGGGTGTGCGTGTTTGTG
TGTGTGATGTGTGTGTTGTGTATGTGTAAACATAGAGAAA
GCCATGGAAATGATACACACACCAAACTGTAAACATTGGT
TTTCTCAGTCAAGTGGAATTTGGGGGGACAGAAGGATGTT
AGCGCTTTCTTTATGCATCTCTACACTGCTTTATATGTCA
TAAACAACATGTAATGCTTTTTGACTAAAAATGGAATTTT
AAAATCATGTTTAAGTGTATTTGGAAAAACCACGAAGCAT
CCATCATTGCTAACAATAGCAATTTTGACTAACTAGCACA
ATTGTTGCATTAGAGGAGATGGGTAGGAGGAAGTAAATAC
CATCAAAGTGCCCCAAGGGGCCCTGGGAGAAGGAACCTTA
GCTCTGTGGAAGATCTCAGCCTGGGCCTTCACGGCCCACG
TCACCCAATCCCTTGCAGAGGGGGCCATTTAATGAGGATA
CTCATGCAGTTTCATTATCCACAGCGTTGCTCCATTTGGT
AGAAATTTTGCAAACAAGAGAAGAGCAGCTTTGGCAAAAG
TACTTGGCAAATCTGATTCTTATAGATGGTGTGAAGAGAG
CCAGTTTCTCTCTGTTCCCAAGGCTCTCCCGTGCACCGTT
CTCAAGAACAGAGGACTCTGTAGGGCATGGGTGTGGGATG
AAAAAGTGGAACACCCAGGCTTTCATCTCACCACATGATC
ATTGAGGTCACCCTTGCTCCAACAAAAACTATCATTTCAA
CATCAGATTGTTTTATTTCACTTAGAAAATAGAGTCTATA
TGGGTAGACAAGGCTGAACAACAAAACTATCTGAGATTTG
AAAATGCTGGTAACCATGAATTAAGGATTGACATTTGGCT
AGATCCTGCAGAGACCAAGTAATTCTGTATATTTGTGAAG
CATCTAATAACTTACAATAAGCTTTGGTGTTAAAAAACAA
AATAACGTTAATATCAACCTTCATTAAATGCCTATTTAGC
ACCGTGTACCTTATCTCTTTCAACCCTGAGAATGGCCCTG
CGAGGCATTTTATTGTGCCTATTTTCCAGATGAAAAAAAA
AAATGAGATGGGCAAATGGTGACTGCTCTGAAACCCAGAG
CATCTGGTGTCCATGACTCAAATCCAGAACCTCAGTATTA
AACTGAGATTCTCTACTGTACCACACTGCCTCCCCATATA
AGGTCATGATGCCTCTTCCCCTAAAGGAACAAATAGTCTT
TGGTGTACTTCTTGGCCATATACAGCTCTCTGTAGGGAAG
AAACTTCCACCATTCCCCAAGCTCCTGTCTCCATACCTTG
TGCACGCTGTCCCCTCTATCTGGAATACCCACCCCCTCTT
CTCTGCTTTACAACTATTTACTACTCATCTCAAGACTTGG
CTCAACTCCCCACACTGAGTTAGTGCTACACATACATCCA
GGCCTGGTTTAAACCCACATCCATCCTCTTCAATCCACTG
CATTTGCAATGATCATCTGTGGGGTCTTTCTATTATTTAT
ACTTTAGTGTCTTTATGGATTTTTCTCCTTAATTAGACTG
TATGCATCTTGTAGGCCAAGACTTTGTCTTACATCCTTTT
TTTGTTTCCTCTGCCCTTAGCACACAGAACTGAGGCATGG
CTGGCCTCCTTTGATAGCCTGTGTGTCAAATTACAAGGAA
AGAAAAAATACATAAAGATCAGAGCGTTAGAGGAATGGTG
GGGAAGAAGGAAAGAAATTATAGCAATGGGACAAGAGGTT
TTGGTGACAAAGAAAACACATGTTTTGGACAACCCAGTTT
GTGCTAAAATTAAAATAGAAATGGCTTTCAAGACAGCATA
TGTAATTACAATTAATTAAATATTCTGCTACCTAAATTAT
TTAATTACCAAAGCTCACAGCCTGAGTTGATTTAATCGTA
AATGCCATAAAAATTAAGGAAATGGTGAATGGATGGCCTC
TTAGTACATTCCATATTATAAATAGAACTTTTGGCCAGGA
AAGGGAGGAGGAAGGCAGAGAGAAGAAGAGAGTGAAACAA
TGCTTGCTTATGCTCCAAGCCCCTGACACCTTTGTCTCAG
AATGGGAGAGGTGGGGAGAGGAAAGGAAGAATATTAGGGA
ATTGTGTTCAAATCTTCCATAGACCAGATGTGGTTCTGGC
TGCAGCAGGGGACAGCGAAAAGGCTGTGGGCTCAAGAGTC
AGACAAACCCAAGTTCAGTCCAGCACTGGCAGTTACTAGC
TGAGTAAATTTCCTTGACTTAGCTCTTTTCTTTCATAGAG
CCAGGATGATGACGATGATGATGATGATGATGACGACGAT
GATAAGGCCAACCCCATGAAGTCACTGTCAGATGAAATAA
GCTAATCTATGTAACCACTTGACACAGTAAATGGCCCCTG
GAACACTCAGTGATTGTCAATTTCTTGCTTCGATTTTGAA
AAACATTTGCCCTTTATATCAGTGGCAGGGAGGAAGACAG
GGAAGAGGGCAGAGCTGTGTGCCCCCGTGTTTCAGTTCCC
CTGAATAATTGTCTCTCTGTGTAAGACAATGCCGATGCTG
ATGAAATGCTCACTCCTCTTGTCACCAGCTCTGCCGCCTT
CCCTCCATTCCATCCAGTCAGCCGCCAACATCTCTTATCC
CATGTCCCCATCAGCCTTGCCCTCTGTCTCACCTGTGGGT
CTCTCTGCCTTGTGTGCAGAGCCATCTGTTCTGCTGATGG
GCCTTTATCGTCTTTCACATTTTGTTTTCTTGGCTAAATG
ATTGTCTGACTATCTCAGGTGAGTGGTTTATCTCAATAAC
CCAAGTGCGTGTGAAGAGTGGAATATATCAGAGAGAAAAT
GTAAGTCAGTGCAGTGAAAATGTGGGTGTTGCTTTGGGAC
TTAGTATGTGGGAGCGCAGGACAGGACTCATGGGCTTGAA
ATATTACAGTTGGAAGGGCCCTTCACACATCCCCCAGTAT
TCTCTGTCTCCACCATCCTAAGTTATAAGTATGGAAACCG
AGGCACAGAAATGGAAAATGTCTTGCTTGTTGTGCTCATG
GAACTCCTGTAGCACCAGAAGTCAGTCCCAAGTTGCCACT
CCTAATCAATATGCTTTTTTTGATAAACCACACTGTCTTT
TCATAGCACGTTATAATTTATGTGGTGCTACTTATTACCA
ACTGCCCCCTCAAAACGAACAAAAAAACTGAAAAGAGGTT
GTTACGGCTATTCAAAGTTGCCCCAGCCCTCCACATTCTC
TTAATGGCAAATGTCCCCAAACCAATATCCTAAAGTCACT
GGTCCCTACCTAGCCCCTCCTCTGCTCCTTTGTGGGGTGC
TGCAGAGGTTGGACAGGGTCACAGGGACAGGATCTCTGGC
TTGTTAGACAGTTAATAAGGTATATCCCAGAAAACAAGAG
GGCTGCTCCATCCTCAAATATACCCGGAAGCTAAAGGCAT
GTGCTAGGGTCACCCTGCAAGGAGCTGGCCCAACAGGTCT
GACTTAGAGGCCAGCTCTGACTTAGAAGCTTTTATTGCAC
CTGGACATATCTGGAAGCTTTTCAACTTTGAGCAGCTGGG
GCAGCTCCATCTTAAGTGTGTTCACCAACGTGTGTGCAAA
CAAAAAGGTCTCTAATTTTTCTCTTTAAACTTTGCCCCAG
GGCAGTGAATGATAGTAGTTTGGAAATTCTCCAGTTGGGA
TTTGTCCTGGTTTTAACATTTGCCTGCAACATCAGCCAGA
TAATTCCAATATTCAGCAAGAGTGAGTTTTCTTATCATGA
CTCCATATCTACATTTGTAGAACACATTTTATCAAGTGCT
TGGCAGAAGATACAAAGTAGCAAGGAGAATTTTTAATTCT
TGTATTGCATTGATTTGAGAATTTTTAATAAAAACTGCCC
CAAATCCAGTTGCACCAATACAGATGGAATTGGTAGTGTG
TGCTTCAGATGGAATTGACTCTATAGAGACTGAATTACTT
GCAGGAGTCCTCAGCAATCATCCCATTATCTACACTCCTG
TGTGATGCTGTGTTCTACCCCTGCCACAGAAGACCCTCAA
TTAAACAATAGCACACATTCATCTTGGACTATTACAGTCC
ATCCAGCCCCACAGATTACAGAGAAGAGAGTTAGCATTAC
CCACATTTGGATTCCTGAGTGTTTTACAAATATGAAAAAT
CCATACTTTAGAAATATGAGAATCCATTTCAATTCAAGAG
GATTTATGTTTCCCTACACAGATAACATACATACTCAGTT
TTGGAGAGTTATCTATTACACGTAACTGCCCCCAGGGTCA
CCTAACTAGGCTATTCTCAGGCCATATCATGGGTGCCAGC
TTCACCCCTTATTTTCTTTCTATCCAGGTCCCCAAACTGG
ACCTACTATTTCCTCTACCTGATGGATCATCCTTATGTAA
TTTCCCAGATGTGACTACCCAGAGATGTCCAAGGCAGTAT
CTAAATGGCCTCACCCCCAGCAGTTGAGATTAGCATTGGT
CACCTTGCTGAACTGGCATCCAGGTGTCCAGTATTAACTA
TTACCTCCTCTGTCCTCAGAATCAGGGTGATAGTGGTGAC
AATAATAGCTAACACCTACAGATTATTTACTTTGTTCTAA
GTCCTTTACACATATAAGCACATCTAAGTTTCCCACAGAC
TTAATAGTTAAGTCTCAGTCATAGTCTCTCCCTGAGAGCC
CCCTGCCCTCTTCTCCATGCCCCTGAGTCATAGTCTCTCC
CCGAGAGCCCCTGAGTCATCATTTCTCCCTGAGAAGCCCC
TGCCATCCATGCCCCAGGTCTCAGGCTCTTTGATTCTTTA
CCAATTGCCATTTCTCTTGCTTTTCCTAGATTCTCTTGTA
GACTAAAGATCTTCCCCAAATCCCAATTTAAGGGCTATGA
CCAGTCACTCATGGACAGAACTCCCAGAGAATGACCATCT
GCCGGATTTCTAAAATTCCTCTGTGTAGCCTTTGCTGGAG
CCCAGTTCCCTGTCCGTGGAATTCCAATGCTCTCTGCTAT
GTGAGTCTTGACAGAGGTGGCCTCTCTGGACACCAAGACT
CACAAACCTCAACAAACTCATGTTTGGTGGTTGTAGGTCC
ATGCTAGGTCTTTACTTGATGCCTCAGGCCAGAGTCTTGA
AAAAATAATCACAACATGTCAACAAGACTATTCAATAATG
AGTTCCCTTTGCTACCTTCATAACTAACATGCATTAGATA
TTACTTTAAGCCAACTCAATTTATACCAACAGTGAAGAAA
GTGATAGTGCAGCTCCAGCAGGGATCTTACAGATTTGATT
TTGAGATTTTACAGCAGTTTGGAAATTCTCTAGTTAGGAT
TTGTCCTGGTTTTAACATTTGCTTGCAATATCAGCCAGTT
AGTCCCTATAGACTTAGTCCTTATGAATCTGATGTTTAAG
AAATTAAGAGATAATGAAAGATGGCTGAGAATTCAAGACA
ACTCTCTGGGCTTGCCTTTTGTTTATTTTTGTTGCTCTCC
AGTATCCTGAGTTCTAATGATCCCTGATAAATAGCATGCT
AGAATATGATTACAGAGCAGACTTTGTTATTACATGGTGC
AGTTGTCAACTGTACAGCCATTACTGCCGACGTTCAGGGA
TCCATAATAATGAAAGTCGAGATAACATGGATAATTAAAA
CTTAAAGAGAATTCAATATAATTGTTAAGCCATTTAGTTT
CTCCAACACCAAATCTTATATCCTAACTCACAAATGCATA
GACTACATTGACCTGCACCTCTTCTTTCTACTCACTCCTA
CCCTATGGTTGAGGGGAGATAGGACTGATTTATAAAATCA
TCAAAATACAGAAAGTAGCAAAAGAAAAAAAAATAGAGAA
GCCCTGAGTAATCCACAGCCTGATTAATCATGCCTGGGTG
ACAATGCATGAGAGGTAATACATTTATATTTTCATGATAG
GTTCGTCTTAAGGGGCCAAAATAATCCAGGTATCAACTAA
TCAGCGGCTGGATAATTAAGTGTTGGATGAAATTCTGTGT
GGCTCCAGGAAGAAATCTACCACTAAGGGGAAAATGTCAA
ATCTAATGTCCTCTAGGCTCCTTGTCATTGTCTGAAGCTT
CTCTCAGCTGTGAGCTTGGATTAGATCTCTTTGCTCAGAC
TTCTTATCTGTCCATGTAGTCTCATGATCACCATCAGTCA
CTGCTCTGCAGTGAGGGAGACGCTGAATATAATGAGGGGA
AAATGAGCATCAATCCCTAGAGAAGACGAGCTCCTTCTCC
CCACTCCCATCTCCAGTGAATTTTAGAAGAGACTCATGGG
TTTCCCAGGTTCCTCCATTACTTGTCAAGCTGCATAGAAG
CATCTAGTTGCTCCCGTCTGCAGAAGCATACCTCATACAG
CCGGGTCCCTGTGAGTCAGGCTCTTGTGGACCAGGAGTGC
AGACCTTCCAGGAATGTCCCTAATACCTGATGCTGAGACA
GTCTCAGGAAGGAGTAGAGATCACAAGAACAAGCTTCCTT
TTATACAGAATCCTGCTGGAAGAGATGCCTCGCAACTCTG
CTCTTGTTCAACCGATCAAGAGAACAAATTACAAAAGGTT
TCTTAGTCACTGACAATAACCAACTGTGGCACTCTTGGGC
AGGCTACAAGGTCCTCCTCCTCAATGGTTTCTAGAGGATG
TTCAACCTCTCTCATTCATGGATTAGGGCCCCAAAACCCA
CTTGGACTGGCTTTCCTTCAGACGGCTTCATGGTGAGTGG
ATACTTGTGCATATGGCTTCAGGCCAGGTCTCAGCACAAA
AGGACCATCCAGCAAAATGCTGCTCTGGACCTTTGCACCA
GGGCAAGGGAAAGAGGTGAAACTAGTACTGAAGCTAGTTG
GTTGCAGATAACAAGGGCCTGCACACTAGAATGCTGTGGG
AATGGAAAGTTAGGGTACCAAACTCCTCCAACTGAGATTA
GAATGTTACCAAATCATCTTCCACAGAATCCCTCCCATGA
TGATTGGATGACTCTAAAAAACACCAAGTCCAAATTCCAA
CAAATCATCCACCCATAGGGCTAAATTATGCCCTGTGGCA
TAATTTAACTAAACAATCCTTTTTTTGTTTGCATCTCGAA
TTTTTTTTTCAAACAGAAGTACCAATTTTTCTTATTTTAT
TTTTTAACTCTTATTCTTTCTTATGAAAACACGGTTTTAT
TAAATGAAATATTCTCTTTGGGTTGCTCAAACCAAAATCT
TAGAATCTTTCTTGACTTCTCACTTTCCGTCAACATTCAC
ATCCAATCTATGGGCAAAGTCTACCAACTTCATCTTCAGA
ATGTATTCAAGATTTGATCACTTCTCCACTTCTATGGCAC
ACACCCTGGTCCAAGTAACCACCATCTCTCATGGAAGCTG
GTGTCCCTGTTTCACTGCCTCATTATAGTCTATACTTTAC
ATAGTGACCCAAATGATTAGTTTAAGTCTCAAGTCAGATC
ACGCCACTGAGAAGAGCAAACAATACCTGGTGACGATCAA
ACAGATCATCTGGAGGCAAAACTTCTTATCTGAGCAATGT
AGAAGGGAACAAAAGACCACCTGGTAGCATCTAGTTCCAG
GACTCTTTCAACTTTTATAAGTAAGTAAAATTTCTGTACA
TCTCTGGAATGCCATGCTGAAATTCATTTTAGAACCCTGA
GCTCCCACCTTAAGGTCCATAAATACCCCTAAGGAAAATC
CACTACGGCGTGCTGAGTGCTCTCACTGAGGGGCCCTAGT
GAGGGGCCCTAGCCTGCAAAAGGCTATACCTTTTGCAGTG
TTCTTCCTTTCTAATAAACTTTCCTTTTTCAAACCTACTC
TGTTGTCAGCAAATTCTTTTTACCAACCCATGAATCAACT
ACTTTTGAGTGCTGGGGCTCTGACACCTCACCTGGCAGCC
ACTCCTCTACTCAAAAACCTTTAGTGTCTCTCCAGTTCTT
GTGAGGTAAAAGACAAGGACCTCATCATAATCTACAAGAC
CTTTCATGACCTCATCCTGGCTAACTTTCCAGCCTCACCA
AGGATTTCTAGCTTAGCCCTCACCAGCCACCTGACTTTCA
GCTTCATTCCAGCCTGTGAGTTTTGAATTTCCTCTTCCTT
CAGCTTAGAATGCTCTTCCCCGAGATATTAATATAGTTCT
CTTTTTTCACTTCATTTTGGTCTCTGTTCAAATGTCCTCT
GTCAGAACCTTCTATAACCATTCAACTCCATGTCCTCCTT
GTCTTGCTTATTTTTCTCTGTGGAACCTGACAATCTCCAT
GAGAATGTAAACTCAGTAAGTGCAAGGACTTCTTCTGTTT
TCTGCTATATCCCCACTGGCTAGAACAGTACCCAATAGGT
AGCATTACCCCAAGAAACATTTGTTGCCTGAATGAATAAA
ATCAGTTACGTAAAGCTTCTTGCATATTTGGAAGGTGACA
TGAGTAACTAAGTAGTTCCAGAGACAGGTCTTTTTTAAGG
GAGAGCCTGAAGATTTTATCCCTGTATGCCTTCTACACAG
CTTAAATTCAGATAAAGCTCTGGTACCACAGAATAAGAGT
ATCCAAGTCTTCAAATTTCCTTCTTCCCTTTCCTCTATAT
GGCCTATGTGTGCCAGGCAAACACTGAGCACACCCTTTCA
GAATATTCACCATGAACTATAAGGGCAATGAGCTCCTTAA
GTATTTGGACATCTGTCTGGGAGGGTGTGTGCATGTTCTC
TTCTATGCAAGACAATGCCCTCAGCTACCCTTTAAAGGCC
GAGGGCTAAGTATTAGTTGTTCCACCCATTTCATCTGATC
AATAACTTGTTACAACTAATTATATAGATATATATGTATA
TGTATATATGTGTGTGTATGTGTGTGCGTATATATGTGTG
TGTGTATATATATTATATATGTGTGTGTATGTGTGTGTGT
GTGTGTATATATATACACATTCCATATATGGAATAAGGGT
TAAAATAACTATAAATTACCAGAAACAAAAGTCAAGCAAA
TTTTCCTTCTAAGAATTAAATGTGTAACCCCTGTCCTACC
AAATAGAAGTGCTTTGTGTGAGATCATGTAACTGCCCATG
TGCTGTTGGAAAAAGGTAACAACCTAGATTGATGATGTAG
AAATTACTCATCAAGCAGTCTTCTACATTATACATGCTCT
CACTTTAGTTATTGTGATACATATTTATGTATTGATATCT
TACCTTGATAATAAAAGAACTCAAAGTGGCTGATAAAAAG
ATAAACTATAGAGCAAAATAAAACACATGAAATTTGGAGA
AATTGGTTAAGTAAAAATAAAGTAGGAAAACAATGCATCT
TAAAATGAGGTTCATACATAAAATTTATGCCCTGGGGTCT
TACATACTAGCAAGTGTCCAAGAAAACGTTTAATGTCAAG
CATTTTAGCAGCTAATGGTGGGGGCAGGGTGGAGACAGGG
AGGGGAACAAGAAAAAGGAGAGACAGAAAAAAAGCGAGAG
AGAGAAAGAACATCAATTTTGTGGTTTGCATTGTTCATAA
GATAAAAATAAATGAGTTGCCTAGAAGTATCTAGGTGAGA
ATACCAAATAATTATCCTAAGTGTCCTTATAGGGAGGACA
TAGTAATGTAAAGATTAATATACTCAATGGCATCTGCTAT
TACTGTGGAGAAGGTACAATGGGATGGAATGGCTCATGGG
GCAAGGAGTTTTTACCCCATCTGTAGGAGAAGAAGGCTGC
TCTACAGTGCAGTGACCCTCCTTACATATTTTTGCCTTTC
AGCTAGGATAAAACAAAACAAAACAAAACAAGAAACTTCC
CAAGTCTGCCACTGGAATAAAAAAGTACTTTTCACTAATG
TGGCCCTTTGTTCATAAAGTCAAGTTACAAATGGGCTTGG
TGTAGGATCTAGGATTGTGCTGAGGATCCTTTGTATTAAA
CCAAAGCAGAAGATGTGTTAGTCAATTATTGACTAGGAAA
GCCTCATAGCGCAGGTTAAATAAATGAGCTATCCGAGGTG
CTGTAGTCTATCAGCACAGGAAGAAAATGGAATTTTCATG
CCAATGTACTTCAGTTCAGTTTAAAAGACATTTATTTGCA
ACCTAATAGGTGTTAGATACTGTTAAGCTAATGCTATGAA
GATTAATAAAACCCTGTCCCGGCTATCAAGTAAGTCATAA
TCAGAGGAGACAGAGAAGTAGACCCAGTAATCCCAATCCA
CAGCCATATCATCCTTTAAGGACACTGCCAGCAAAGTGAA
GGGGCCTGCAACTCAGCCCAAATGGATAAGAAATGACAAC
CAGAAGGGAAGATTTGGGAACTGAATCTTGAAGAACACTT
CCCCCACCACCCGCCCCTAGTCCACAAGTGATAAGCAGAG
TATGTGAAAAGTGTATAGGCATTGTGTGCACACACGCGCA
CGTGCATATGTGTTTGTGGTGGGGGAGAAAATTGTTGCAA
ACTTAGGAAACAGCATATGCAAAAGCAAGGAAGCATGAAA
CTGTAGGCAACTTGGCATGTTACTGAAACTTAATGTTAGA
GGCAGGGAGTCTCAGGAGATTCGTCTGGAGAACTCAGAAG
CCAGAAGCCAGGTTATGATAGGAGCTTGGGCTTTTTGTAA
GCAATGAGGAATTACTAAAGTGGTTTAAGTTGGGGAGTGG
CATGGTCATAGTTACAGTCTATGTTAACCTTGTAGTGCAG
TGGAGGAAGGACTGAGGTTGACAGCCAGGACTGGGTGCCA
GGATCGGGGGGAGAGTGAAGACTTGGGGAACTGGTTAGGC
TGTTGTAATATCTGTCAGAAAGGATGGGGCCTCAGCCTGC
TGTGGTGTCTCACACCTGTAATTCCAGTACTTTGGGAGGC
TGAGATAGGAGGATCACTTGAGGTCAGGTGTTTGAGACTA
GTCTGAACAACATAGTGAGGCCCCATCTTTACAAAAAATA
AAAAACTAGCCAGGCGCAGTGGCATGCATCTGTAATTCCA
GCTACTCAGGAGGCTGAAGGGGGAAGATCACTGGAGCCCA
GGAGCTTGAGGCTGCAGTGAGCTATGACTGCACTACTGCA
CTCCAGCCTGGGTGACAGAGTGACGTCTTATCTCTAAAAC
CATATATATAAGAAATGCACATATATAATATGTAAAACAA
AGGATTGAGCCTCAAGTAGGATAATGACAATTGGAAACAG
GGGCAAGTGATACTTTTGAGAATCACTAAAGAAACGTTAA
TAGAATTTTATAATCTATTGGGTAAGAGGTGAAGGAAACA
ATGATGTTTCTCTCATTTCCCACGAGTGATGATGCACTGA
GGGAACCCAGAAGGAGAAGCATGTCTCTATTCCTGGCCTG
CACCTGTAGACGGGCCTCTTTTCAGATAACGTTGGTCCCT
CACACCCAATTCCATAATAACTCCTGACATCCTGGAGTTA
TGCTCCCTGCTCCTCTAAGTTGTGAGAGGATTTATCTGAC
ACCTTATCAGCTTCTGATAAGAAGGCAGTGCTACTGAATG
GGAAATGTTTGGAAAGGAATCAGGGGTTCTTGGCTTCTAA
ACCATCTCTGGGCCACAGTGGTATTTGTCTCCATGAGTCA
CCAACTCCCTGTGTCTCAGTTTCCCCATATACACAGTGGA
GATTTCCATGGCCTGTTCATCCACCTCAGAGTCAATGTGA
GAACCAGACACAGTGCTTTGTTGGACAATGCTTTTAAAAT
ATGTATACTATGCAAAGATAAGACACTGTTATTATTATAG
GAGGGGAAAACAAAACAAAGGGTGGTTTATTTGAAGGATC
TAGAAAAAAGAAAAATCTAGAAATGCAAGGGTGGTTCTGC
AGAGCCTGGAGAACTTTTCATTATCTTCCTTCCTCTTTTC
ATTTTCTTTTCAGTAGGCAATGAAAATCACATAGAAATAT
GACCACAGAAATGATGCCAAATTCAATACTCATATCTATT
CAATATTCAGCAATACACAGGCGATATTACAGATGGTTGT
GGGATGTGATGGTCTCTTTCCAATAGTTACAAAGGGGAAA
ACAAAATGTTATAAGACAACAACCAGTCATTTGATGCATC
CTGATTGTTTAAGTGATATGAGAGTCAGCAATCATGTGCA
AATTAAAACATAACTATGCACACAGACCACCCAGGATTAA
GTAACATTTCACAGATGCATGGTAAATTACTAAACACCCT
CTGAAATAAATTGTGATCATGATTTTCTATTTCCTCAAGA
ATATTATTACTTTAAAAAGTCAAAGTACAGAAATATGTAT
TGCCTAGTATGTTAACAGTATGCATGTGATGAGAGATTGT
TACTACAAATTAGGGGGTGTGTTAGCTGCTAAGTATTCAT
GTTACCCCACAGGGTCAGTAAACAATTTATGAAAATGTGC
ATCCACAGACACATTGTCCAATAGCATGCCATTCCTCCCT
TGGCAATGCAGGCTGTTTAACTCTGAGGTAGTGGTCTCAG
TTTATTGAAGATCTAATCAGTGTCACCTTCTCACAACCCC
CAGCTGCAATCAAGAATACATTTCTCCATCCTTGGTGTGA
GCTGTATTATACCTCAGTCTAACCAGATTATGGCTGTGGG
CAGAAGGGCCACAAACATGGTGGTGTTGGAAGTTGGATCC
AACAGTTGGAAGATGAAGAAAAACTGAACTGTGTGAGGAC
ATATGTTATAAAGTAGACCAGTGGTTGATTCCTCATTGTC
ACCATTTCTCAGCAGCCCTCATCCAATTCCACAAAGCTGG
ACAACCCCAAGGCAAAGGTGACCCTAATGGCAATGTCCTG
GGGCCATTTTGTGAATTGTGGCACTGAGGATCTGTGTCTT
CTTTTCTATGCAACCAGGCTAGGCAACTCCCCACCAATTC
TGTCTTCTTTCTCCTGGCATGGGGCCAGGCACAGAGTAAA
TACTCAATGCATGTTTATTAAATACAAGAAATCTTAAAAC
AGGTAGAATCCATTTTCTGGTCTTGAAGTGTTGTGGCATG
CTGGGAGTTCCTACTGGAATCCAAGCCTTCGTTGAGTAAG
TCACACATCTTCTTCTTGTGTCAGATGCCCTGTTTATTTA
CAGAGCAGGGAAAGAGTGTGTGAAAACTATCCTTTCTCTC
ACTTCATCTTTGTGAATAAACTTTAATTTTTTTCATGATT
TAAGCTTTTTCCTTCTTTCAGAGTCTTGGGAATGAGCCAT
TAGTCAATGATGAAATGAACAAATTAGCAAGTATTTATTG
AGTGCTAACTGGGTGTAGAGCTCTGAGATAAGTATAAACT
GAATTTTTTATTACGATTTTAGCTGAGAAGATTAAAGAGA
TACAAATGAAGTAATTTGAAAACAACAATAAAATGACCCC
TTTTTAAATGATCTCAAATTATCTGTATAATTTACATACT
GCTTACTTCCAAAACTATTTTAATCAACATACAATAAAAC
ACATATATACATTAAACAATTAAAATAAAAACAACAGGAT
GAGACCAAGAAAATGAAGCAGAAAGACAGTTGTGCTCCAA
ATTTAGATGGTTGATGCCACTAGCATGAAGACAGGCTTTA
AGATTCCCAGCAGCCGTGGTGAAACAGAAAAGGGACCATT
CTGAGGTCTAGAATCTTTGTGATTACTTAAGAGGAAGCAT
TCTATTTTGCCAAGAGAAGCAAACATTTTCTTGATATTAA
ATTCTAAGAGGAATTTATAATGTGGATCATTGTATCAGGA
ACATTGAACAACATAATGGACAATATCTTCCACAACAGTT
TTCAGAGAAAATGTGAAAATGTTCTTCATTTGGCTGATTC
TTAAAATGGTCTTCCATAAAAGTCATGGGCATGATAACCA
ACACGACTCAGTGAAGATATTTCTGCAGGGAATGAAGTTA
ATATGGTCCAGGAATATAGTTTTTTGAAGAGCCAACAAGA
GTCAGGGAGAGAATTTAATTAACTTTAAGCAATAAATGAT
TGTCATATACTTTGATCTAACTTAAAATGTATCCATTATC
TCAACTAAGCTCTTGTCTGAAACTAAAAAGCAGTTCCTTT
AATACTGAATACCGTCAAATACTACAATGTTGAATGAAGA
GAGAGGCATATGCTCTAGATATAAGCCGTGCATATAAGAC
AAAGCTGGTATTTTGTTATAAAAGTCAGGAAATCTGATAA
TTTTTCTTGCCTGGACTAAGGGCCACAAGAAAGGATTTAG
ACAAAGATTTTTTTTCCTAATGCTCAGGTGCCAAGGCAAG
GAGGTAAGTTTGGGGTAGTATATTAAAGGGTGAATGTGCT
TGGGACAGGGAGGTAAAATAAAGATATTCTAGTTGCATAC
ATTTATATCAAAGTGTCTCCCCACACTTTCTTCCTTCTCC
TTATAACTTAGATCTCTACAAACTTCCCATCCTATGGCCA
CTAAAAGGGCTCCCATCTGACTCAGATAGTTACTCTGTGA
AAATGTTGCTTAGGATCTAACACCAACTTTGCGTCTGTAT
TTGACTGCATTGACTGGGTCACTTTTTATTGGAAGCTAAC
CACATAAATAGTGACGGCATTATGTGTGGGCAGAGCACCA
AGCTTCCAGGATGAAATAGTCTGCCAGTAGAGCAGGAGCA
GTGCCAGGTAGAATTCTTGCTGAAAATTACTTTCACAATG
GAAAAGCTTCATAAAGCCTCCAGCTTTACCACTAGAGACT
CCCTCTTGCGGGCTTCTTACCCTTAAGACATTGCTGTTAA
AATACTCAGTAGAGAAAGGAGAACTTTAATCCTCTACTGC
CTACTTACAGAACCAGAAAGGCCATAGACATTATCTGATC
CAGAGATCATAGGCCAACCACCTGCAGGCCAAATTGGGTC
TGCAGATGTGTTTGCCTGGCTTGAAGGGTCATTTAGAAGT
TCTGGCAATACTAAGCTGGTCTACCTTATGGCAGCAATCA
GTCAATGGACTAGTCCCTGCTCCTCAGTCATGGCAGGCAG
AGTTTCTCCATTACGCCCAAGTTCCCACCACTCCCTACTG
TCTTCTGCCAGGCCCACTGGAATTTTACATGACCTGCTTC
ATTCTGTGGTCATTTGAGTTTTAATTCCTCTTGATCCCCA
ATACTCACATTTTGGGATCCAGTACGTCCCAAAGAGGGGA
AGAGACTTGCTCAAGGTGCCACATCTGGTTAGTGACTGAG
TCAGGAGCTGACCCCATCTTCCCAGGCTCCCAGCTGTCTT
CATCTCAGACCCAAGCCCTCAGCAGGCAGGATGGCACAGG
CGCCAGTAGAGGCCAGCTCCGAAATAGGAAAGAGGAGTCT
GGAGAGCACCACAGACAAGCTTCACACCATCCACACAATT
TTGCCCCAGGCAGGCTCTGCCTGCAATAATATTTTACAGC
ATCCTCCAGAAAAATCAATTTGTTTAAAACGGCAACTGAT
TTTGCCCTGGGTGAAAATGTTTGGTATATGCAAAAAAGGG
AGCATTGTGTTTTCTTCAAAGCTCTTCCTAACCTATGAAC
AAGCAGGATTGTTCACCATATACACAAAAAATGGTTCAAG
TGTATTTTCTTGGGGGAGGAACAGATTTAAAATTTAGAAA
GGTGAAGTTTTATTTAATTATTTAAGAGCCTTTCTTTCCT
CCACATAATGCCTTTCTTTGTTACCGTATTTGAAAATACG
TTTGTTACTATTTGGTGGGGGGAAAAAAAAAACAAAACCT
CATCGTCACGGGCTGCCTTTTAGGAGAAAGAAGCAAAGTA
AAGGGAAGAGGGGAAGCTGGAGGAAATGGTTCGCCTAGAT
GAAGAAATCACAGGCAGAACATTTCCAAGCTACTAAGCAC
CAGAAGGAGATAACAAGCAGTGTGTGAAATGCCAATTATG
ATGGTAACAATAATGAAAATAGTCTTAACAGCAATCCCGC
TGTGTTTTGGAAAGCCTGGAGTCCTCCTCGGCAGACTTTG
GCTTCTTTAGCTCTCAGTCATTCTTGACAGTGGGGCCTTC
CTCTCCTGGAAGCCGTGTGAATTTAGGGGTGTGGGTCAGC
AATAAGAAGTCCCAAAATAGCCCCAAAAGGAAGATGACCC
CATCAGTTTCTTGTTTCAATTAATTGGCATGGTTTCTTTT
CCAAAGCAGAAGCCCTATTTTCCCAGCCTTTCCCACTTCA
ATCCTCACAGACCCCCTTCTCAACTGTGTTCAAGTGCAGG
TGGCAGGAGCTTTGGCTCACCTTATTCCCTCATTAGCGTG
CCCTTCCCATCTTCAGCTTGAGGCAAAATTCCAGCCCTCT
CTAAAGTTCTCTTCTCCTTGAAGCCTTCTCTGATTTCCCA
TACCCTCCACCCATCAGAATTATATTTTACTTTCTCTTCT
CTGTGCTAGCTGTGGCTTGGGATCTCTTCCTAGCTCTGTT
TTATTCTGCCTGGATTTACAGCTCTGGTCACTGTCCCTAA
CAAGACTGTGAGTTCTTTAAGACTGAGGACGATACTGCAG
CTATGTTTCTACCCTTAAACCTGCCAAACTTTTTATCTAT
AGTAAGCACTTAATATGTGCTCAATTGATATAGGACTCTA
CTTTGCTGGAATGGGAAGACCCTCTGTGATACCAGCTAGG
TAGAAAGTAAGTTAATTATGGGAATACAGCCTCAGGCTAC
CCAGTCAGTTTAAAACGTCTTAAAGGGGCAACCAACTGAG
GCCCCACACCATCCCATCACTCCACCAACAAATGGCAGCA
AGTGGCTTGGCATCTCATCTAAGAGACTGAGATGGGCCAA
TTTTAGTTCTCACCATTCGGATTGTCCATCTCTGAGAAGG
GAGTGCCCCACCCCACACCGACACAATTCACACCTTCTCA
GTTCCTCCCGCCTGTCTTCTCTCACTTGCCTGTTCGGCTT
TCCTTCCCTGTCCAGAGGCCCTTTCTCCTTCTATGGCAGC
AAACTCAGTCTTCTCCCATAGTAACAAAATGTCTACCCCT
TCCTTCAAGTCATCGTTCTCCTCTTTACCATTAACAGCTC
TCTGCCCAGCCATGTCCTCAGTATGCTCCACTGTCAGTCT
TTCCATCTCAGTAAACGCAATGCCGTCTATGCAGATGCTT
AGCCTAAAGTCTCAGGAGCCATCCTTGCTATCTCCTGGAT
GTCCACCACCTTCCTGGTTCATGTGGACTTGGGAATACCG
CCTGATCTGCCCATGTCTCTCTCCACACTGTGGCGCCCAT
CATCTCAGACCTGGACTGCCTCAGCAGCATCCAAACTGCA
TCCTTGCCTCCACACTGACCCTTATGACCTTGATTCCTCC
CCACAGCTGGAGGGATTGCAAAGCCAGGAGAGACCATGTT
CCTCCCTGCTTGGAACCATCCACGGCTGCCCATGGAATGA
GGACCAATTCAGCCGTGGTCAGGCCAGTGCTGCCCGCTCC
TCACTCACTTCTGTTCAGCGGCTCTGCCTCCTAGCTTTGC
CTTTAGCACACCCAACAAATCTGTCTCAGGGCTATTAATT
TGCTGTTCCTTCTGCCTCAAAAGTTCTTTCCCAAGCTGTC
TTTCTCCACCTTCAGGTCGCCGCTTGGTTTTACCTCCTCA
GAGCTCTTTCCTTCACCCCCTATTTAAAGAACCCCTGCCT
GCAGTTACTTTTAATTATGCCACTGTGCTTATTTCCCTCT
CAGTACTCAGTTCTGATTTCTGGTTGTCAGAACTTATGAT
GTCACTGTGCTGTTTGCTTATGCAATGTCCAGTCCTCACC
AAAATGCCATCATCTCCATGGGGGCAGACAGCATCTTCCT
TGTTTCCTGATGGAGCACAGTACTCGGCACAGAGCCCGGC
ACACAGAATGGGCCCAATACAAGAGTGACTGCCAGGAGGT
GAGCTTTCCACTGCTATCTTCACCCAGGCATCACTTCTTC
ACAGCCCGGCCCCCAGTTCCATGGGAGACCACCGCCTTCC
TCACACTCTCCTGAAGCTGCTCCTAACTGCCATCCCATGG
CCTCCTCGCAGCCCTTATCTTCCTCTGAGTCTCCGTAGCA
CCTCATTCATTCACAGCTGTTTTTTTTACCCTTACTGCCC
ACTCTTCATGTACACATGTTCTAGAAACTTCTCTACCTGG
GGCTCCTCACGTGCACCCTCTGTATTCCCCTGATCCATAT
CTTTGCAAGTGATGTTTCCTGTGCCTGGAAGATGTTTGCT
TCATTTTTTTTGAACTTGCAAAATATTACAACTTCCCCGT
GTTAACATGTGTTAAAATGACAAAGGATTAATTTTAAAAA
TAAATAGAGCAAAGCATGCAGGCAAGAAGAAATCCTTTAA
AATCTATGCTGTTCAAACTGGGATTAGCAGAACTCTAGGG
ATTTTTCAAAATTTGTGCTTTTCATTTTGATATCAATCTT
TATTGGGAGGCTGAGGCAGGGAGTCCTGGGAGGCCAGGAG
TTCAAGACCAGCCCGGCCAACATGGTGAAACTCCCATCTC
TACTAAAAACACAAAACTTAGCTGGGTGTGGTGGCGCATG
CCTATAATTCCAGCTACTTGGGAGGCTGAGGCATGAGAAT
CTCTTGAACCCAGGAGGCGGAGGAAGAAGTGAGCTGAGAT
CCCTGCGCTCCAGCATGGACGATAGAGCAACATGGTTTCA
AAACAAACAAACAAGCAAAAACTAGTTAAGAAAAGAATAA
TCTGGATTATTGAGTTGACCATCTTATAACCAAGCACTCT
GATGAGACTTCATAACAACATTAGCAACAACTAGAGGAGT
CTTAATTGGTACAGGCTAACAGACACTAAATATGGGACCA
ATATGTCCAGTACTCTTACTCCCACAAGATTACTAAACTC
TCCCTACCTCATTACTCCTCCTCCCCCACCTCAATATTAC
CCATCAATATAGCCACTGTATTGAGACTGCCCCCACCTTG
TTACTACCTTTCCCCACTCATTACTACCCCTCCCCCACCT
CACTCTAATCCCTCCTCCCCCACCTCATTATTACCCTTCC
CAACCTCATTATTACCCTTCCCCAGATCATTACTACCCCA
CCCCACCCACCCCACCCCACCTCACTAATACCCCTCTCCC
ACCTGATTAGTAGCCCTCCTGTACCTCATTGCTCCTCCGC
CCCACCTCATTACTCATCCTCCCCACCTCCCCACATGATT
ACCACCCCTCCTCACTTTATTACTACCCCTCACCAACCTC
ATTACTACCCCTCATTGCTCCTTTTCCCCACCTCATTACT
ACCCCTCCCCTCCTCATTACTCTTCTTTCCCCATCTCATT
TCTACTTCTTCCCCCCCTCATCTCTACCCCCTCCCACCTC
ATTACTCCTTGTCCCCCATATCATTACTACCCCATCCCAC
CTCATTACTCCTTCTCTTCCATCTCATTACTACCCCTCTC
CCACCTGATTACTTCTTCTCCCTGACCTCATTACTACTCC
TCCCCCATCTCATTACTTCCCTCCCACCTCATTACTACCT
GTCCCCCACCTATTACTACCCCTCCCCTACCTCATTACTA
GCCCTCTCCCACCTCATTACTACGCCTCTCCACCTCATTA
CTACCCCCCACCTCATTACTACCCCTCCCCATCTCATTAC
TCCTCCTCCCCTACTTCATTACTACCCCTCTCCACCTCAT
TACTCCACCTTCCCCACCTCATTACTACCCCTCCCCACCT
CATTACTACCCGTTCCCACCTCATTACTACTCCTTTCCCA
CCTCATTACTCCTCCTCCCCCACCTCATTACTAAGGTTCC
AGCATTACACTCACAGAGACAAGGTCTAGGCTTTTGGGAT
CAAGAGACAACTATGGCCAGGCAGAGGGTTCAGCACATTC
TCTGAGGGGAAAGGTTAACTTGAGGGGAGGGAAGAGATAG
GTGGCAGATGGGAAGTGTCAGACCTACGGAGAAGCATAAA
GGCTTTTTGCCCTAAGGGGAGAAATTCAAACATAGCAGAC
ATTTAAAAAAAAATAATATTGAGGGATTGTGAATATGTCT
TAATAAACTGGAAAAAAACCTAGATAAAGTGTATAAGCTC
CAAAAAACATATAAAATATAGTATTATTACACATATTACA
ATGGTAATTGAAGAACTCCTTCCAAAGAATCCTGGGTCTG
GTCGTTTATACAGGCACATTCTGGTAGTGTTCAAACAAAA
TAATCCCTACATCATACAAGTTGTTTCAGAAAACAGAAAA
AGAAAGATGCCCAACTCATTTCATGAGGTTAATATTATTG
TGAGCCTAAAACTGGATAAGGACAGTGCAAGAAGAACAAA
AATTATAGGTTCATTTCACTTATGCACACAGAAACAAAAA
TTCTAGACCAAATATTAACTTACTGAATACAACAGTTATG
AAATTGTAGCCAAATAAGAGTTATTCCAGAAAAGAAAGGA
TAGTTTAACATCAGAAATCTGTTCTAAATTACTATGTTCA
CAGATGTAATAAGAATAATTATAGTATTATTTTAATACAT
TTTAAAAAGGCATTTGATGAAATATAATTCTATTTGTGAT
TTTAAAATAGCTTTCAGAAAACTAATAGAACTTTTTAAAT
CTGATAAAAGCTATATACTAAAAATATGTAGGAAATCTCG
TACATTTTCGCTAATAGATTATGTATGATACATTATATTA
TATATTATATTTTATATAATATATTGTGCATATAATATAT
AATGCAATATATTATATATTATATTATTCTCTCATATGTA
TACATATATATGAACATATTTGTCACCTCGAGTTGAGAAA
ACACTTTTGAAGGAAGACTTAAGGGGCACAAAGGACAAGG
TGAAAACTTAATACTTTTAACTACATCAAAATTAAAGATT
TCGATTCACCAGTGGCCATCGTAGACAAAATTCACAGGTA
GGATACAAACTTGGCAAATATTTTTCAATGTGTAAAACCA
ATAAGAAGTTACTATCTGTATTTAAAAAAAAAAAAAAGTC
CTGAAAATAAACAAGAAAGGGAACAGACATGGTTTGGATT
TGTGTCTTTGCCCAAATTTCATGAATTGGCAGAGGGGCCT
GGAAGGAGGTGACCAAACCATGGGGGTGGACTCTCCCCTT
GCTGTTCTTGTGATAGTGAGTGAATTCTCCTGAGATCTAA
TGGTTTGTGGCACTTCCCTCTTAGTGCTCTCTCTCCTGCT
CTGCCATGGTAAGACATGCCTGCTTCCCCTTTGCCTTCCG
CCATGATTGTAAGTTTCCTGAGGCCTTCCAGTCATGCTTC
CTGTCCAGCCTGCAGAACTGTGAGCCAATTAAACCTCTTT
TCTTCATAAATTACCCAGTCTCAGGTAGTTCTTTATACGC
TGTAAAAATAGACTAATACGGGAAACCCAATAGAAAAGTG
AGCAAAAGCTGTGAGTAGAAAATTCACAGCAAGAGAAAGC
AAACTGGCTAACAATAACCAGTTTGAAGAGACTGTCAATG
TCACTATTAATTTGGGGAAAAGTGCCACTTAAAACAATGA
TACATTACTTTACACCTATAAAGTTGGCAAACATCTTAAA
GTCCGATACCATCAGGGAGAGGAAAATAAACCTAATGGAC
TCCTATGGGAAGTGTAAAGGGCACAGCAACTCTGGAGAAC
AACTGCATTGAAATGATGTTCATGAAGCTTTCTTATAACC
ACTGGGCCCATTCCTGGAGACATACTTTAGAGAAACTTTT
ATACAAATCTATGAGGGCATTTGCCACAGCTTTGTTTGTG
GCAGCTGGAAGTTGGAGTCAATCCAGGTGTTCATCCCTAG
GAAACGAGATGATTAAAACGTAGCCAATGCACAGCACAAC
ACCGCATGCACAGTGAGAAGCAGTGTTTAGGAGCAACATG
GGCAGTTCTTAACGACATGGCAGTAAACGATGAAAATGAG
AAGCAGAGTGAGGTATATTGCACAATATCAAAACTCAAAA
CAACACTATATATCGTATTTTAAAACAAAACAAAAACAGC
AGGTGTCCAAGGACACACTCAAGTGGATATTGATAGGGAT
GAAAGGGCACTGGGAAGGCAGGGGAAATGAAGGAAAGAAA
GTAGAACAATACAACAGCGGAGTCTGGTAGTAACAAATTA
TGATATTTTGCTGTGATTTTAAAGGATGTAATTAATTCAA
CTTTCTGTATCTTGAGTTTATAAGAAAGAAAAGATAAGTG
TTGGAAACATTGGGTTATTATAGAACACATACAGATATCT
CAAAGTCAAAAGAATTGGCACTGTATTACTCAATACAGTC
AGAATTGTTATTCACTTTCTAAGGAGAGATTTATTCTGAG
CAAATTAACAGACTATCACATTAAATTGATGCTATTAACT
TGAATGTGGGGTTTTTTTAGTTTTTATTTAATTTCTAAAT
TTTCCTTTGTTTTATAATTATGTACGATTTCCAGGCAGTG
GGAATATATACCTCATTTTTGTTTGTGTAAGTACCATTTA
TAGTAAAAGTAATTTAACATTAGGGGGCCTTAAGAATACA
TTTTCTACAAGGGATTTTTCTTTACTCCAGCATGCAAAAT
ACTGCTTGAGAGGTGTGACTTTTCCTCACCCCGGAGATTT
GATTATCTTAAAGCACACTGGTTTGATACCCCAACATATC
TTTTTGTGCCTTCCTCAATAGCTTTAGAGTATTTCTGCAA
ATATCCCCTCAATCCTTCTTGCTTATTGCCTTTCATGGCC
CTGAGACAACCAATTCCCCTTTGGCATATACATGCAAAAG
ATTGTTTCAATGGGACTCTTCAAGAGCAAGATGCTGGTTA
TAGCTGCAGAAAGTCCTAGGTGTTTGGAAGGCATTTAAAG
TAGTACGTGTCCTAGATAACATAAAGAATGCATAAATGCA
GAAAAAGTTAACCCCCTTCATCTTGGAAAGAAGGGGATTT
TGTGATCTATATAAACTAGGTCAAGATGTTGCCGTTAGGT
ACTGACTTGAGAGGTAACATTGCTCTCTCCCGTGGAGTCT
CTTGACTTTGTGGGGATCATATTTTTTCCAGTTCACGGCA
ATAAGGATCATAACACATTACAGATATCCCAAGACCCAGC
AAAGGTAGACTATTTCACTGTTCAACGTTTTTGTCTAAGT
TCTTCTCTCTTCTTGAAATGCATCCTCCTTCCTTCTACAC
AGCCGCCATCTGTCAAACTCTCTAAAAATTTATCTCAATG
AATGTCTTCCACTATCTCCAACAAAAGGTCCCTTTTTTTT
TTTTTTTTTTTTTTTTTTTTTTTTTTTTTTTTTTTTTGAG
ACGGAGTCTCGCTCTGTCACCCAGGCTAGAGTGCAGTGGC
ACGACCTCAGCTCACTGCAAGCTCCACCTCCTGGGTTCAC
ACCATTCTCCCGCTTCAGCCTTCCGAGTAGCTGGGACTAC
AGGTGCCCGCCACCATGCCCGGCTAATTTTTTGTATTTTT
AGTAGAGATGGGATTTCACTGTGTTAACCAGGATGGTCTC
GATCTCCTGACCTCAGGTGATCCAGCTGCCTCAGCCTCCC
AAAGTGCTGGGATTACAGGCATGAGTCACCGCGCCAGCCC
AAAGGTCCCTTCTATCAAGAGGGTGTGATCTCTTCCTCCT
TTGACTCCCATGCTTCTGTTGTGACACTCAGGACTGATTT
AGCTTTATGGTGCTCTGGAATTGTGTTGCTACTGAGGCCT
TGCAGGGTGGGGATGGTGGCTCGTTCACTGTTACAGCCCA
TGTATAGGTGAGGGGCAACATGTACCCACAAATGTTCCAG
GAGATAAATAAAAAATACAATTCAGCCTCTTATAAACCAT
GCTTGTTGATATCTCTGCTCCTTTCAGAAAGTTAATTCAT
TATTTTGACTCCATAATTTTCCTACTAATTCACCCTATGT
CCAACTCCAAGAAAGAAAAAAAATTATTTCATCTTTGCAA
TAAGCCTATAGGCAGGCAGCATTGTCCTCAGTCTGCAAAT
AAGCTAAGGCTCAGAGAGACTGTATGCTGTCACTTAGGTA
GTAACTGGCAAGAGCTGGCATTCAGACCCAGATCTGCATG
ATTCCTCATTCCATTCTCTTTCCACCACACTGGGCTGCTC
CTTAAAATAGAATGATGCTGATGAGTACTGTGGGAGTCCT
CGTGGTCACGGTCCCTCATGCAAAAGCACCTTGAAAATTG
TGAAGTATTATCTGTAATCTAACTATTATAATAGGTGTTA
TTAGTGCAGCTTTTCCCACCACCATTAGCAAAGAAACAGC
CATGACCTTATGTAAGTGGTTTGTTCTGGTCATTTCCAGT
GTAGGGACAGCTGGGACATCACACCTCACCAATGCCCTGC
CCTGTGAGGGGGAAAGGAATACAGAAGTCAGAGAGAGGTT
TGTCACCCTTTGATTCTGAGCTGTCACTATAAGGACAATG
AGGGGTCTTATTAGGGCCAGATGGGGAGATGGTAGGAGGA
TGCCTGTTCCAGGTGGCCTTGTAGGGTTAGGGCTACACAA
GTTGTGCTATCCACAGGCTCAAGTGTAGGGATCGGGGGTG
CTGGATCCAGCCAGGGCTCTGTTCACCAAGCTGTGTGCCC
CGTGAAGAGGAAGGGGCAGAGGCACACTGAAGCACCAAGC
CACAAGACTATCTCCCCAGACAGGGCACCTTTAAAAAAAT
CTATCCTTACAGGGGAAGAGGGGGAGGAAGATTGAAGCTT
GTGTGTGTGTGTGTGTGTGTGTGTGTGTGTAGTCCACTGT
TTTAGAATTTTCCCCAAGCATCCATCAGTTTGCCAAGCTC
TATGCCAGCCCTGTGCCAACCCTGAGGTGCCACACAAACC
AGCAATGACCTCAGCTGTGTGGTGGGGCATGCAAGAGAAC
CTCTGCCAGCTAATGCAGGGCAGCCATAAGCTGTCAGACA
AAAATATTTTTCAGTTCCTGCTGACTGGACCTGGGTCTGA
ACCAGTGACCTCTCAGTAAAAATCTCTCGACTCCATTAAT
TCAGCCAGCTCAGCCCAGCTCCTGATTATGGTTGAGTCCT
GAAGTCAGAGCCTTTGGCTGGGGACCCAATGCTTGCTGAG
GTGCTCTGTGCAGGAATATACTGGATGAGCTTGGAGCTGG
CTTGCTCTACTGCCTGTGTTCTCTCCTATCCCAATTAGTC
CAGGCTGGGGGTGGGAGTGTCACTAGAGGAGATGTGACTG
GTCCGTGTAGTATGACAGCTCATCAGAGCAGAGCTGTTGG
TCATGTCAGTCCTATGCCAGAAGCTGATGGAGGCAAGGAG
ATGAGAACTCTGTGGGTGTGGGGGCATTTTCTGAGTGAGG
TTGTACGTGGCTGTGTTTGTGTGAGGTTTTGCATTGCATG
TGGTTGTATGAGATTGAAGTTTTGTGTGTGGTGTGTGCAT
GTGGTGTGTAAAAGAATGCAAGTGTGGTTATGCATTTTTA
TGATTGGAAGTATATAGGTGTGCAGTTGTGTGTTTATTGT
ATGTTTGCTGTAGGATGCTGTGCATATTGAGTGCAACAGT
GAGACAGAAAATTTGAGAAAGAAGGTTAGAAAGAGAAGAT
GTAGGAGGTAAAGTGGTAGATCCAGGAAGGAAGAAGAGAA
GTTGCTAATGGAAGAGATGCAATGATTGAGAGAAAGGGGA
AGAGCCTGTCCTTTAGGGCTGGTGGTTCTCAGAAGCAGAG
GACTGGAACATTCTCTACCAAATGAATGTTCTGAGGTCCC
CATCAAGATGCCAGGTGAAAGGGGTAATGGAGAGAGGAGA
AGCAAGAGCAACCCCCCTGCCTCCACTTGAGTGCCCAGCA
GAGCTGCAGACTGCCACTCAGGCAGCACATCACTATGTCA
AGTGACAAGCCCCAGGGGCCCTCAGCTCCAGGACTCTTAT
TCTCAGCTTGGTGAAGTGAGGCTCCTGAACCTCAAGATAT
GGAGTCAAGCCTGCTGTACTCTCACCCCTAGACCCTCAGG
TCAGCAGTCCTCAGGTGGGTGGAACTCAGGCTCTCAGTGG
TCCTTGGGTCAGGGCAAGGACAGTGCAGGAAGGAAGTGCT
ACTTTCCTTTGACTTCACGGGAAGGAGAAATGAGGCATGG
GGCAGTGAAGCAGGTTTGCCAGAGTCCATTTACTCCACAT
CAACCTGCTGCATAAAAGGTGGGAGGTTAGGAGCTCACAC
TCTCAGGAAGCAGGCCAACTCTGTGGGTGAGGAAGTTATT
CTTGCGTGTTCCACGTGGTATGCTGCTAAGGCCAAGAGTG
ACCTGTGCCGAGGGCAAAGTAAAACCCCATCACTGTTCAT
CTCACCTTTGGCACAGCTGCTAAATCATGGGCTTCAAAGG
CCTGGCTAGGAACACACGAGGAGGTGCTAAGTACCTTGCA
GAAACCTTCTATTCTCAAGTGGTCCCAATGGCTAGAACTT
TTTCAGAGCTAATGCCCATGATCTGGCAATATATCTTCCC
TTCTCTCTTCTTCCAGTCGTTTATACCACTCAAATCTTCA
GTGGGGTCAGACAGACTTTATGATAAACACATGTCCATTG
ATTGATTGAAAACAGAGGCTCACAAATTGCGATTCTCTCC
AAAATTCATACTAGAAGACAGAATTTCTCCTTTCCTCTTT
TGTCAATCCCTGGAGTCCATTTTCTGGAAACAGAACCAAA
TTAGAGGAAGAGAGGGAAGAAAACCAAGTCTAAAGCACTG
ACTATGCACAAGCTGCTGTGTTTTCACATCAATGTTTTAG
GTACTGCTGAGCTGAGCTAGACCAGAGGAAGTTGGCAAAT
GTTCAGTGAGGGATTCTCAAACTAAGCAGCACTTTCCAGG
GTGAGAGAAGGGGAGAAAAGAGAATGGGGGTGGAAGCCAC
CTCTGCCACTACTCACCCATGACTCCACTTCCAAAGATGC
CAAACATTGGCCCAAAAGTCCCAGCTCATCAGAAACCCCA
GCTAGCAGCTCAGGCCTCCACTGGCAGAGGTAGTTAGAAT
CTCATGTCAAAATCCTTATCAGGTAAGTGAGGCTGGCGAA
AGAATCATGGCCTCCCCCAGAAGGCTGGAGCTGCAGCACA
CCCAGATTATTGAAAGCAGCTGAGGACAGGGGAAGACTAG
TGGATCAGAACCCAACTGAAATAGATTCTCTCCAACCCAT
TATGTATAAAAGCAAAGGGCAAGGTGTCTGCCAAAGATGA
ACATATCCCTGCAGCAAGCTGCTTTTAAAGATTGTGTGCC
AGCCAGGATGGGGAGAACTGGGAGGACATCCTCTTCCAGA
TGAAGCAGTAAGGTGACCAGGCATGTTGACCCATGGGCTC
CACTTCATTCTTGCTTGTGTGTACTGGTGCACCAAATACC
TCCCTTCTTCATCTTCAGAATGATCCCTTTGTAAGAAACC
AGGAAGGCTAGTTGAAGATCTTGGCAGCAAGACCCCAGGA
GCCCAGGACTTTGTCAAAAGGCTCAGAGATTTTTTAAGCA
CTGCTTCTTCAGTCTCCCCAGCCATCAAATGGGAAGAACA
GTCCCTGTCCTGCCTCTCTCATAGCGTCATTCTGTGAGCC
AGAGGACTGATGTCTATACACTCTGGAGGACTGCTCACAG
AGACCACAGCTGCAAAGCCTCACTGCTGCAGGATCAGGCC
ACTGGGATAACTCCAGGAAGTGGCAGGTATGGTGGGGAGG
AGGGCCTGCTAGAAAAAAGTAACCTGGACTTACACATGAA
GTCCTTTTGGTGTCATTTTTTTTTTTTTTTTTGCCTTCAT
CGCTGTTCTTAATTTTTCTTTCACCAATTTTTTTCTGGAT
GTAAATTTTTGAGGTGGATCTGGGTTGAATGCTAGAAAAT
TGACCCCTGATTTAGATGCCTAGATGCATACTGTGTGCAG
AACACATAGTGTGGATGAATTCGAGACCCTCTATGGGAGA
ATAGAGTGACTTCAATGCAGTGTCATCCCCTCTCTGGACT
CAGTTTCCACAATTTAAAATGAAAGCATTGAACTAGCAAG
AGGATCTGATGAAAGGCTGCATGCAACATGAATCAGGCCT
TCTGACCAACTAGGGTGGTAAGTCAGAGTTGAGAGACAGG
CACAGAGCAGAAACAAAACAATAACTCTACCATTTTGTCA
TGAGCTATTTAGCTCATTCAGTTCCTACAATGCCCCAGCC
AGCACATGGGCTGGGAATAGCTCCAGAGGCAGGCCCTGGG
GACCTCAGTCGCCCTGGGCCCTGTAGGAAGATCACTGACC
CAACCAGCAGAAAGAGAATTTTCCTACGGATTATAGATCT
TTATTGACTGGTCATGTAACCCTGGCAAATCCTCTCATCT
TTCTGTGTGCCTCAGTCTCTCTATCAGTAAAATCTGTTGT
ATACCTCCCAGGCTTGCCATGAGGATCAAGTGAAAAGATA
GTTATACAAACCCTGTGAAGGCATAGACTGTCCACAAATA
AGTTTCTGTTATTCAATATTTATGGGACTCTCAAAAAATA
CCCAGAGTTATCACAGACATTGGAGAGGGAGTGAGAAGTT
GGTGAGGACGGACCCAGAGACCACAGCTCCTTGGATGCAT
AGAGCTCCTGTTGGATTATAGGAGAGAGGAACAACTCCAG
AAAGTAGCTGGACAAATCATGGAGCACTGAGTCTACAAGT
CCCAGAAGTGGAAGGAAGTTCATTCCTCTCTACTGACTCA
GCAGAGGCTCCAGGAGAAACAGAACAAGAGTTGGGGCCTT
AGAGATAGGAGAGGAGGCTCCAGGCGTACAGAGCCCTGGG
AGTGAGGGGCACGCCTCCAGGAATAGCATTAATGTCTGGC
ACCCACCGCTGCCTGAAAGACACTGTGCCCAGGCACAGTC
AGGATGTGTGTCAACATTATCGCGATGCTTAGAGTTCTTG
GGTTTGGGCGGTGCCCCCAAGTAATGTTCCATTCCATTCT
TCAGTTACATGTACATCCCACTCACACTGATTTCCTGCCC
TCCACCAGACATCTGGTAGAAGAACCAGGCAGCCCAGTCA
ACAGTGAGAATGGAGGTCACAGACCCATGACCAAGCAGAG
CCATGCTTGCTGAGGCACCAGACACACAAATGCAGAAGTA
TTTCAGGCATTCCAACCCCAGCTGACTTCATGAGGAGCAG
GAATGAGCCATCCCCACTGTACCCGTCTGAATTCTTAATT
AACCCCAGAGCTTATGAGAAATGAAAAAGATAGTCACTGT
TTTCAGCCCACCTAAAATTGCTCTCAATTGGTGTAATTGA
GAATGAAATAGGAACTCAGAGCAGGGGTGGGGCTGTGGAG
AAGCACTTCTTGCAGGAACATCAAGGAAGACTTGGCAGGG
GCAGTGGGTTTGGGTTGGGCTTTGAGAGAAAAGGGTTTCT
AGACCTTTTCATCCTGCCTCAGGTTGTACCGCTCCACCCA
AGAAGAGGCCTCCCGCTGCTTCACAGCAGGGCGGGAGTAA
AGCAAATGTCTTCCCATAGCCAGGGATTGTTCTGCAAATC
CCTAATCAATGAAGAAAAATTCAAAGAGATTAAGGTAGCT
GCCATACTGCATGTGCCTCCTCTCCCTGCTCCCTGCTGGA
CATTTCTCTCCCTGACTTTATTTTCTCCCTCTTTATTTCC
TCCCCCTCTACATCTGTTCATCCTCTGTCCCTCCTCCCTC
CCTCCACTCTTCTCTCTCCTTCCCTCCAAGAACTTCTTCC
CTAACTCTGTCTCTTTGCCGCACCTCTCTTTCTCCTGCCT
CCACGGCAGCTCTCTGGCCTTTAGAGGCTGCATTCACTGC
TCATAAATTTAAGACCAGACAAAGCTGCTCTTTTGATGGA
CCTAGAAGGTGGCATTCCTGCTTTCATCCCCAGCCGCTGA
CACTACCCAACCTCAAAGGCAAAGAGCTTGGCCTCCTGAC
ACTTGCCTGTCTTCATGTTTTAGGAAGAAGAGAGCAGAAT
TGGAGCATGGGGGGTTAGGACCAGAAACCACAGGTGAGCA
AGGAAGGGAGGTGGATTCAAGCTTGTGAATAGTAGTTGTC
AGAAATCCAGATTTGGGCAAGAATAACCATGATGATATGA
CGTGGTGGTTCATAAAAGCTGGTGTTTACTACATCACCCT
ATCAGCGTCTCGAGGCACTATTCTATATGTCTTGTTTCCT
TCCTCCTGTGGGGTCTCTCCTAGTAACTCCAGTCATCACG
TCCGGTCCCACTGTGAGTCCCACCTCTTCCACAAAGCCTG
ATGGACTCATTCCTATAGCCCTGAGCAGCCCTTTTGCACA
ATTTGGCTCCTGATCATTCCCTGGCCTGTCTCCTCTTGGT
GTTGCCTGTGTGTAAGTCTTATCTCCCTACTGGGCCTCCC
CTAGGGCCCCAGCCAGGCCTAGTGCTTTCTCTGTAACTAG
GCAGAGTCCGGCTGGGTGCTGGGAATCAGGTAGGAGATTG
ATAATGTATAATCGATTAATTGATAACTAGTCTCATCCAA
ACCTGTGAGGCAGGCAGGGGTGAACATCTTCTTTCTATTA
CTGTGATGCCAAACAGAATGGAGCTGGAGGGCATCCGTTA
CCTATCCTCGGGGCCCAAAGAATATAGTTATTTCATTAAC
TCTGCAAGACATTCCATGGTCTGGGTGTGGGGGACAGGGT
AGGAAGAAGAGGCCAAGAAGGCCTATGACTGGCTTCCCTC
GGGATGGGGGTACCCTCAGGGTCTCACCTGCTCAGCTGTT
TGGGGTGGAGGTCATGTCTACAGAGTGAACACTTATAGTG
CCTCAAGAATAATGACCAAGATTTCAGATTTGGTTTCAGA
TAGAATCGTATTCAAATCCCATTTGGGCTAGAAATATCTC
TAAATTTTGTTCTTCTGTGAAATGGGTTTAATGTCTACCT
CACTGATTTGTTAAAAGGATTACATGAGATAATTCATGTA
ACATCCTCAGCATAGCCCTTGGTAAGTGGACAAAAATTGA
CAGATACTGTTATCTTTTGAGGTCACAGGCTCCATGCTGC
CTGGGCCTTACTGTCAAGGAGCCATTAGAATCCAGGAGCC
ACAGAATCCTCCTTCAGCTCCCCAAGCAGCCACACTGGCA
AGGGATCCACCCACCCTGGGCTCTGGCCCCTCACTCAGGG
ACACTGCCCTCTCTTTTTCCCCTCAGAATCTCAAGTGAGA
CGCTGGTGCCAGTCAGGCCGGGTCGTTGCAAGGGTTCATT
CCCAGGAGGAGTATGAGGAAGAAGAGTACGGCATCTTAGG
AGCAGGGGGAAAACAGCCCCCTAATGAAGCCTTTGTAGTG
CACAGGCAGGCAGAGGGCTGCCCTGGACTGCTAATTCACT
GGCAAGGCGAGAAAGATGAAGCAAGCTTGCAAGTAGAGGA
CAGGGATAAATGGCTTGTTAGCAGCATACACAGAAAACAC
ACAAGGGTTTTTGTTGACTCTAAGTTCACCATGAACCAAG
GATGTGATGGGATGAGAAAAAAAGCCAACAATAACCTACA
GACAGGGAAAAGCCTAAATGGATGATTATGATATAGTGAC
TGAAAAGAAGGAGGGGGAAGTCCTACACTACTCTGTTAGA
TTACGGTTCTCAAGCCTGGCTCTCACCCTTTAAATGCCAG
AAGAGACAGTATGTTTAGAAAAGAACAGCCAAGACGGCTG
AGGTTGGAGAACTGTGACTTACAGGAACCAGCTGAAAGAC
CCAAATACTTTTAGTCTGGGGAACTGGCGAGTCCAAGGGC
ATCATATCACCCAATTGACAGGAAGTCTGAAAGGGATTCA
CTCTTCCATGGGAACTCAGAGGAGATATTGACTGGGGAGG
GGGGTAACATGGAGATGGACTCCTGTCCAGAATAAAGAGC
TCACCAGCATTTAGAACTGTCCGAGGGTGGGCCCCAGGGG
AAGGCAGTGGGCTTATGTGGGCAGCATGTGAACAGAGTCT
GGACCTCACTGTGGGGAGGCCAGAGACCTGGTCACTCCTG
TCTTAGGAAGGAGGTTAGGCTGCATGGCTAAGGGGACCTG
TCTAACCCTCAGTAGCTATTTGATGAATAGCTAATTCTTT
GCATTGTTTTTCTCCTTGACCAGCTGCGACCAGCTGCAGC
CAGCTTGCGTCTGGGCAAAAACATGGACCTAGGCTTCCTC
CCTGTGGGGTTGGCCGTGCAGGACCTGGGAGAAGAGGGTG
ACCTGGTTATCTTCCCCAGCTGGGATAAATTCCTATCAGA
AGGGGCAGAGCGGTGGAAGTATGGTATCCAGGAAGAGAAT
AGAGGGGCCTCTTGCCAAACACCCACTGCATCAGGTGTAA
TATGGGTGTGAATGCCTGCAGGTAAGTGAAGGAAGGAGTG
AGGTATAAAAGTGGACTGCTCTGATAGCTGGTTGAAACCT
TTCTGAGGCAGGGAAACAGGGAGAGGGAAAGGTAAGGTGG
TCAGGGCAGAACTCTAACATGTGGTAGGCTACTCTGAAAA
AATCAGGGATTTCAGAATTTCCTAGATCATCTAGAACCTT
TGTGAGTCTTCTATTTTCAATTGCAAAGCTTCCCTAGAAC
TGTGTGAACTTCTCCCAAACATACTGTTCATTCCAATGAC
CATAGGACAGGTAAAAGATGTCAACATTTACATAAACAAC
CAATGAAAGATTCAGGTTAGAATAAGCCTACTTTTCTGTT
TATTGTACTCATAATCCAACTTGGTAAATGTGATAGGCAC
AGACTGACAAAAATCAAAGGCAGAAGAGGCTGGAATGTGG
GGCTGTTAGGAAACACGCTCTAAAATGACAAAAACAAGGA
AATATAACAGAAGGAAAAACTTCCAGGGATGGCCCAAAGA
CAGCATACCTGAGTGAATTTGCTTAGTGAAGGTAGATGAA
ACAAAAACCAGTCAAAAGGATGACAGAATCTAAAGAGGGT
GACTCTAACTTCCTACCCACCTGAAAGAGTGAATGATACA
GCTAATGTTCACATGAGCAGAAATACTGACAGCTTGGTCT
CAGCATTAACCAATTGGTCTTCTAAATGCTGGACATTGAC
TGGAAATGAAGAAATAATTGTGGCACAGTTTTGTTTTGTT
TTATTTCTGCCACAACCCTGGGAAAGTTGACTTACCACTT
TGGGGATTTTATTTAAAATCAGGGTGTTGGATGAGGTGAC
TCGATTTCTAAAGTGTCTTTGAGTCCCGGTGTTCTAATTC
TCTGGCCCAAACCCATGCTGTCCGTGAGCTGGTTTTCCTC
CGTGTGTAAGAGACTACTGCCAGGCCCAGCTCCTTGGCTG
GCTTCCAGGTGGTGACCTCAGGACTGCTGTGGCACTCCCT
GGGGCCCAGGAGGCAGGCGGGTGTGTGAAGAGGAGGAGGA
AACTGGAACTTTTCTCACATTGTTCACTCACATCCTGGAG
GGTCCATCAGAGGACAGCCGAGGGAGAGCATGAGACCCAG
AGAAGGTTCCTTTATATCAGCGTGGTTCATAAGAGCGGCC
ACACAGAGCTGTGGTGTCACCTCATAGCACATTTGGTCTG
GGGAGCAATAAAAGTGATTCTACTGATGAAAAGGAAATGA
ATAGTTGCCACTAGTCTTTTACTCGCTTATCTATTTCTTT
ATCCCACATTTGTGTGTTTCACCTGTAACAGGCACTGTTT
GACACTGGAGATAAAAGGGTAGAGAATTCCCTTCACCTTT
TCTAGTCCTAAGTGTTTTAGAGTTCAGGGAGGAAGTCAGG
AGGCAGTTAGGCCATAAACAGGAAATGCCCTGTGATTATT
ACCTTCATGGTACAATGGAACTAGGGGCACGTATGTCTAG
GTCTGCTTAAAAGAGTCCAGGACAGCAGACCCTACAAACT
CCTGCTTACTGAATACCTACTATGTGCCAAAACTTGAGTA
ATGACAAAGATCATTCCATCCTCTTGGAAGGGAACAGTCT
CTTGAGAAACCTTTCTAATTTATCATAAGCAAAAAAAAAA
AAAAAAAACTTAGTCATATATTAAATTTCTAATGAGTACC
TGTCCTGTCTCAGGGGTGTTAAATATATGACTAAACTCAA
ACGTCATATAACCCTGAGAGGTGAGTATTATTTATTGTAC
CCATTATACAGATGAGAACATTAAGACTCAGAGAGGCTGT
GCGACTTGCCCAAAATGAACTAGGGCAATTCTTGTCTGCA
GTGTCCTTTAAGATGGGACATTGCCTGGCTTTATCTCTCT
GGCCAACAGTCCAAGGGTGTTGGTGCTTTGCCCTCCTGCT
TCTTGTATCCTAAGGAGCAGCTTTCTAAACCTGCTGTCAT
GGAACGAGGGCTCCCTGCATTCCCTTGACCACTGTTAGAA
CCCCAGCCTCCAAACCACCAGAGCTCCAGGCCAGCCTCAG
GCCCTGAGGGAGGCTGTCGGCCACATGAAGTGAGGCCAGT
CACCTCCTCTCCTCTCTCCAATGTCTCTGTTCTTATCTCA
GCTGCTGACACCTCCAGAGAGCTGCCCAGTGCTCCCAATA
TAATGCTGCAAGCTCCATGCTGCCAAGTCCATCACCAGTG
AAGCCAGCCTACTCCCACTGGCAGGAAGAAGGTCTGGCTG
GCTGGACCCCGGGTTGCCCCAACAGAATATTCAGTTCCCA
CATCTCTGACAACCCATTCTGGACACTTCAGGGCCTTGCT
TTTGAATCAAAACTTTCTCAGCTCCCTAGATTCATTGTTG
TTGTTGCTTATCGAGACAGGTTCTCTTTCTGTCACCAGGC
TGGAGTCTAGTGGTGTGATCAGAGCTTACTATAGCCTCGA
ACTCCAGGCTCAAGCAATCCTCCCACCTCAGCCTCTGCAG
TAGCTAGGACTAGAGGCACGCACACCTCCATGCATGGATA
ATTTTGGAAAACATTTTTTATAGAGACAGGGTCTTACTAT
ATTAATCTGGGTGGTCTTGAACTCCTGGCCTCAAGCGATC
TTCCTGCCTCAGGCTCCCAAAGTGTTGGGATTACAGGAGT
GAGCCACCATGCCCAGCTGCTCCCCTCTGTAATCACACTG
TTCCTTCTTCCTGAATGACCTTCCTCATCCTTCTTTGCCA
CTTGAAAACCTGCTCTTCCTTCAAGGCCTGGATCATACAC
CACCATCTCCATGACATCTTCCTTCCCTCCCTAAGCCAGG
CCTTGTCTCTCCATCCTCTGTGCTCTCCCCACAAAATGAC
ACTTTGTACATGTGGTCTGCTCTGTGTGGCAGTTCGTTGT
GGACAGCAAGTCTCTCTCATGAGCCTGGAAGCTGTGACAG
TGAGGACCATGCTTTAGCTTTCCATTTAAACCCCAGCCCA
ACCTAATGCTTGATAAACATTCATAAAATATAAGAAAATA
AAGAGGCAGGAAGTGGAACCCATCCAGCTTGTATGTGAAT
ACATCATCCCTTATTCATTCTTAAACATTTCTTAATCACC
TGCTGTGTGCTGGGAATTATGCCATATGCTAGGGACACAA
GGGTGAATAAGGCCCTTCTTTGACTGGGAATTTCACATCA
GAAGTAGGCACAATTAACACACACTGGGAGATACAGCTAC
AAGAGGATGGGCGTTGTCGGGGAATGCTGCTGGGAGCAGC
TGATGTGTGGGATGAAACAGCACGGGGAGCCGTAGGTCCT
GCTTCTTGGCATCCTCTCTTCCCTGACTTCCTCTCCTGAT
TGTTCGTGCACCCACTTCCTTCTCTCCTCCTGCCTGTACC
TTCTTGGTCAGATACACTTTTCTTGTATGTTGCAAAAGGA
TCTGGTTGCCCCAGCTGGTGGGAATGGAAGGACAAGTTGG
AAGAACTCAGGGAGAAAGCACTAGTCAGTAGGTCAGCCAA
TGAGACACAATCTATCATGCCCTTGCTAATCAAAGTGTAG
GCACGGATTGGCACTGTTAGCGTCACCCAGGGGCGTGTTA
GAAATGCAGAATCTCAGGCCTCTCCCCAGATCTACTGAAT
CGGAGGTCACATTTTTAACAAGGTCCCCAGGTGGTTCATA
TGCTTATTATTCACATTGTAAAAGCCCTGGTCTAATCCAT
ACCTTTTGATGAGCTTTAGTGGGAGCAGACTCAGAATCCT
GTCTTGTAGAAATGGGGTCTGGGGGCATCTCTTGTGTACC
ATCTACCCAAGAAATTTGCATAAGGTAAATTAACAGATAA
AGTATCTTACCAGAGAAAAGAAGTCAGTATGAGAGACACA
CAGGGAGGAAGGGTAGCCCCACATGTTTTGCTGGACCTCA
GTTTGAGTGGTCAGGTGGCTTTAAAGGCAGTTGTTGGAAG
AGAGATGTCTAAGTGTCATCGTCAGCCCCAGGCTCTGCTT
CCTGCCAACTGCTGTGTCCCTGCACCTCCACCCATGCCTG
CAACCTGGCATCTCCACAGCAGGGAGGGTGCTTTTCCTAA
GCATGGCTGTTCTGGGACTCACCCGCTGGGTACTGGGATG
CAATGCACCCTTCGCAGGAGGTAGTGCCCTGACTCAAGTG
CCCTGGGACTGGGCAAAAGGGAGAAGCAGAACTTTGTGGC
TATCAGGAACACTGACACCTGGCATCTCAGAAAAAGTCAG
GGATTTACACAAGACACAGCTGTAATGAGCATAAGAATTT
CCATTTATTGAGCACCTACCATGACCGGCACCATGCTAAT
ATTACATATATTCTCTCTAATGATCTCAAGAGCTCTACAA
AGAAAGCAGCCTTACCTCCCTCTTAAAATCGAACAACTGA
GGCTAAAAGAAGCCAGGGACTTACATGAGTTCACACAGAT
GGCAAGAGATAGGGTTGTGATATACACTCAGATCTGTTTA
CCCCAAAGCCTGCAGGTTCCCACGACCTCTCACCTCCTTG
GCCTGGTGTGCATAGGGCCCTGGGGTGTGGCAGCCCCACT
TGCTCAGTTCCAGCGTGTTGGGCCTCTACAAGGAGGATGA
TTTCCAAGGCTGAGTGAGAGCTGCACTGGGAGGCAGCTTC
GCCTAGGAGCTTGCCCAGCTGATTCCCCAGAGACCCTCCT
CCTTTGTCAGAATCCAATCACAACAGTTCCTGCCTCAGTT
TCCCCATATTCTCCCAGTAGGCAGCAGTGAGAGATAATTT
ATTATCTCATGTAGGGCTCTCAGTGTTGAAGAGGTAATAA
TGGTAAAGCACGTGGAAGATAAAATGCGGTAACCATTATC
ATCATAGTCCTGCTCCAGCCGGAACTCCCTTCTTCTCTGC
AATCTAGAGTAGAAAACATTCCCTGGGAAGGCCATTGCCA
GGCACAGGGCTAGTCGCTCAACATGGTTGATGAATGGACA
ACTGAATGAAAACCTCCAAGTTTGTCTAATCCCACTCTTG
GTTCTCCTTTGCATCCATACTCCATTACCCACATCAAATA
GGGCACCCATGCAGTGGTCAACACTGTAGGGTGACTGCCC
TCCACAAAGTGCCATTGCACCAAGGTTCAGTGTTAAAACA
GTTAATCATATTTTAGTAAATCTGCAGGTGTTCCACTCAT
AGGGCATGTAATTACCCAGCTGGATCATTCCCTAGTAGAA
GTCCAAGTTAAGGTTTTGCAAAAAGGCCCTACAAGAGTAT
TAATGTCAACCATCACCAGCTGAGCCAGGGTTTCCAGAGG
GCATAGCCTGTGTGGGCAGAGAGGAAACCTCTAAGATCTC
TTATGCAGAATCAGAGCTGAATTCAGGGAGAGGGCTTTTC
TGGGAGTGGCAAGAACAGAGGAGGAATGGGTGGTTCCCTT
CCAAATAGCAAGCTGAGTCATTGGTTTGATGACGTCAGGA
AAGAACGACCTTTGCTGCCACCTTTACTGCTTCTGAGCAT
CTCCAGCGCAGGAACAGGGACTGTCTGCACCTTGCTTCCA
GCACGTGGCACAGGAAGAACCTCAGGGTCAGGCTTGGGCC
CTTGGTCCTCCCCAGGGAACTCTACACTGTGTTTCACTGT
GTGGTTCACACCATGCCAGGTCTCCATGTCTAGCCAGCCT
GACCCACAGCATGGCCTCTCTCTTTATCCCCTCACTTCTC
CTGCAGTAGTCAGCAAGCAGGAACAGGCCACTTTGAGTTT
CTGGAGTATCGGAAAATGCCTTCGTAGGCTCCAGATTGAG
GTCATGAAATTCATTTCACTTATACTGAGACCTCAGCCAC
AGCAATATTTCCTATGTCCAGGGGCACGAGGCTGGTTACC
TCCTTAACCCCTGAGAGCTGTCAAAGTCCATTTGGGAATT
TCGGTCACATCAGGGTCTAGCCATCCAGGGTGTGAGAACC
TCAAACCTAGGTCAAGAAGTCTGGTGGGAAGAACCTGTTG
AGTTCCTGGGACCATGGCATCCCTCAGAAGAGGGTAAAAA
AGGTGGGCAGCAGCTGAACAACCAGGGAAAAAAAGCATTT
TAATCCCATGTTAGCAATTTGTGAGCTCAGAGAGCTGGTA
AGTAAGTTTTCAATCTGGTAATTGCTTATAACATTTACTT
ATTCAGCTACTATTTAGTGAGCACTTACCAGGTGGTGGAT
GCAGCTCCGCACAGGAACACAAAGTGCCACACAGCAGTGT
GATAGCAACAAGTGACTGAGATGAGCAGGCCCAGGTCCCT
GGGGACAAGAGGAGCAGCTGCATAACCTCAGAGGGGAGGG
GTTCTCATAAGGGATGACAATTGGGCTGAATTTTGGATGA
CAAATAAAGTTAGGAAAGAGCATGAAATTTTCAGGAAAGT
GCAGATGGTTTTAGAGAGAGGGAGATGTGGATAGGGGAGG
GTGGGATGGACCTAAAAGGGTGGAAGAGGTCAAATTATCA
AACCCTGATATGCTGGGCTAAAGATATTAATGTTGTTCTG
AAATCCATGGGGAGCCAGTGACAGTCTGAATATGGGCAAG
TACAAAATCAGGCTTAAATCTGGGAAAGATCACCCTGAGA
GTGCTCAGTGAGGTCTAGGTTGGAGGGAGAATGAGTTACA
AACTATTAAAATAATTCAGGTGAAGGATGATGATGGCTGG
AACTCAGGCCATGACATGGAGATGGAGAGAGGAGGACAGG
ATGGAGAGAGAGTTGTGAGGGAGGAAGAACACCATGAGTG
GGTACTGAACACCCTTAGGGGTATCTAAGTCTAGGAAGAG
AGATGGCCAAAGTTGAGCCCATTGAGGGTGAGAGGTGCAG
GCTTAGGGGAAAGATGATGGGCCAGCTTTGGACATGTTGG
GTTTAAGTTTTGAGGAGCCTGTGACCATCCAGGTCATGGT
GCCCACTGAACTCCTCCTTTATGTCCAGTTCTCAGGAGCC
AGGAGATGCAGAGACAGAGCCCCACCCAGCAGCTGGCACT
GTGCAGCTGGGCAGACTTGCTGCCTTGTGAGCAAGCTGGC
CATGGTAAGGAGCACTGATTCATCCAAGAGGGAGGGAGTG
GGGACTGCCCTGGCTCTTCCTGGGTTGGCAGAGACCATTT
AGTACCCCTGGCACTTCTACCACCTTGCCAGGGCCCCTGA
ATGGGTTTGGCAATGCCAGTCTTCACTCAGTATCGTGGCA
GTGACAGGTGGCAAGGGCATAAGTTTGCCAGATATCACAG
GACAGCAAGTGAAGTTTGAATCTCAGATAAACAATAAACA
AATAAATGCTTAGTATAAGTATGTTTCCAGAATTGTGTGG
GATATACTTATACTAAAAAAAAGTATTCATTGTTTACCAA
CTTCAAATTAACTGGGTTTCTCGTATTTGTATTTGCTAAA
TCTAATGACTCTACAAGGGAGTGAAGCAAGGCTTACCTCC
AGGAACTGATCCTACTAGGCACATAAAATTGCACTTGTGA
TAGCAGCAACATAATTACTCGGGCAGCCTGGACCTGTAGG
CCCTGCCACATGCTCTCCTTTTCCAAGGGGGTCTTATGAA
CTGCACGTGTGTGTGTGTGTGTGTGTGTGTGTGTGTGTGT
GTGTGTTGGAAAGGGGGAAAGGAATACCAATCTTTAACTG
AAGGGTATAGGCTTTGGCATCAGCACACTAGTTGGCTCAT
AGCAGAACCCCAATAAATATTTGAATAAAGAGATGGAAGA
TGGATGGATAGATACAAATTGCTGTTCCACAAGCAGAATG
ACTTTGAATAAGTTACTTATCTCTCCGTCTCAATTTCATC
ATTAGTAAAATGGGGACGTTAAAACCTTCTTGCAGAAGTA
TTATGAAGACTAAATTTAAAATCTTGTGTGAAGTGTCAAG
CACAGGCACTCAACAAATGTCCCATCCCTGCCCTGCCTCT
GCTGGTCAGCCAGCTTGCATTCCCCCACCTTATCTACCTG
TGGCCAACATGGACAAGAAGGAGATTCTCATGGATATGGC
ATCCTTCTGTAGTTGCCACCCTGACTTTGGCCCATGAACT
GGGACAACTCAGGGACTGGGCCTGAAGTAGGAATAGAGAT
GTGCTGACTTCCATCATTTGATTTTAATTTTTTAATGCAG
TGAGTGGAAGGTGGGGCAATTACAAGTGCTGTTCTCCCTA
AGTGAGGATAAACTGTCTTTGTAAATTAATGTTCATTGAC
TGACAAGCCTTCACTCTCCATCCAAAGGCAGTTTCTGCAG
CCTTCTCAGTGAAGACAGCCACATCCAGGCCACAACCTGT
GCATTCGCAGAGGTGAATTCTAACCAGACAAGAAGACATC
CCACAGCTCTTTTTGCTGGCAGCACTTGAGAAACTTCCAA
ACCCCTCTCCAAGCCAAATGAGACCTGGGATCCCTGCCTT
TCAGGTGTGCTGAGGAGGAGGAAGCAGGTGCATCCTCCAG
GGCTTGGGTGTGATTTATCATTGTCATCAGCTTGCATTCA
TATTCCTTTTCAATTCTGCAGCACCTTCTGCAATGCTGCT
TCCTGCTAGGCTGGTCACCACTCTTTTCCCCCAATCAACA
GACTCACTTCTTATTCCAAGTCTGCATGTCTCTGCTCATT
CCTCTGCTTGGAAACGCCCTGCCCCAGTGCTGCTCCAAGG
CCTCTTCTGAGTTTCAGCTAAGGCTGAGCAACATCCTCTG
ACCTCTGGAGCTACACAGGGCCCTTACCTGTCTCAGAGTT
CCCAAAGCAGGTGCATCTGCATCCTTCACCAGGGTCCCTT
ACTAAAATCTGCTTTGAGCTTACTACTTAACTAGTTCCTC
TGAATGCCTTGTCCGCTCAACCTGATGGCAAGCTCTTGGA
GGGAAAGGCAGAATGTGACATTTCTTTCCTGTCCTTCTCA
AGCCCGAGCCTGCACTGACCCAGGAGGAAGCACTCGATGG
ATGATTAGAGAATGGGTGAAAGAATGGAGAGCCAGCACCA
AGGATGTTCATTTGTCCAGAGAATTAGCATGGCTGCAAGC
CTTGTGGGGAAGCAATTAAACAGACAGGGGTCCTGCCCTT
CAGGGATTTATAAACTAACAGAGACAAGGTGACTCTGATA
GAGAATGTAGAAGCATTCAGAGGAATGAGCAGGTGCTAGA
TAAACAGTTAAGTGTTTGCTTTATGTGCAAGCAAAGGGGC
AAGCATATGTGGGGTGCTGGAAGAATAAAAAGGGAATCTC
AAATGTGAGCTCATTCGTTTAGTCATTCAACAAAGGCTTC
TAAGTGCCTCCTCTGAACTCAGCTCCATGCTGCTAGCTGA
GGATGTACGGATGAATGAGTCTTGCTTCCTGCCCCTCAGG
GCCTCACAATCGAAGTGAGTAAACATTTCCCCTCATCCAG
ACAGAACCAGACAGCCTTCTTTGCAAGGTCAGATTTTAAG
ATCTGCTGGTATGGGAGGGTAGAATTAGAAAGAACTGAGA
GTGCAGGACATTTCGGCTTGCCAATCATAATAAAAAGCAA
TCAGTGTGTAGTTATTATTGGTTGACAGAGCCACAAAAGA
TGCACCCAAAGAACAAACAACTCAAAAACAAAACAAAACA
AAAAACAAAACACACATCCGGAGACTTGAAGTGGCAAAGT
ATGTGGTGCAATCCACCTAGGAGATGCTGGAGGTGCTGAT
GCCTACACTTCCCCTTCACCCTCTCACTGTGGGGCCCAGC
ACTGTGGAATAATAGCGCTGCGTGCCTCAACTCTCTTCCC
CATCCTGATGTCAAAGAGGAAGCGAGGGAGATGGATATAG
TGGTGCAGGGAACTGGGGGAGTGAGGGTCTAAAACCAGGT
GTCCATTGAACAGGGTCTGTGTGTGTCCAGCTTGACCAGG
GAGGAGATGCAAAGGGAGGGGTCCTACCTGGGGAAAAGTT
AAAGGAAAAGGGAAAAGGGCCAAGGAGGTATAGAAAGAAA
GGCTGGGGATGCAGGGATGAATGCTCATTTTCTTTTCTTT
TTACCATGAGATAGCTCCCCTCCTGAGAAATTCTCTTTAA
AATGGAACAGAAAGACATAGCTCTGAATGGCAGCTCTGGC
CTGGAGCTGGACCCCTGGAAACCACAACCCAACTCCATCA
AAGTCCATTCTTTATATTTGAGCCGAAAAGCCTCCTACCA
GGCTTAAGCTGTCAATCTTGCCCTTCTCCACCCCAATCCA
TCTCACTTCACTACATGCACATGTGCACATGAATGTGCAC
ACACAGCACACACACACCACACTGGCCTTACCACACCACC
CCGTGGGGTTAGGGGGAGCAGTATGTTGGAGACCAGGGTG
GCCAGCCACTCCCTTTGCTAAACTGAGACAGTCCTGGGCA
ATCTGGACGCTTGTTCACCCTACAGTGGCCTGACTCCTCC
AGGCTTGGACAGCAATGTCCTAGCGCCAGGCCAAGTGGCC
TCCCTGGGCATTTCCTCCCCAAGTTCCCTCTGCCGTCTCA
GTCCTGCTCCTCTTATGCATCCCTTGGCAGAGAGGAGAGG
ACCAGGCCCTCCAGCATCAATCTGCTGGACTTCAGAAAAC
CTGTCCTGTTGTGATGGATTTTTTAATTGGATTGTGACAA
ACATTTAACACCTAATAGAGCTCTTACCCGCACAGCTAAT
TAAGAATGTGACTAATCTAATTTAGTGAGAGTGCAGAAAA
AAAGAAGGGAAAGCCAGGAGAAGGGGTAGCAGGATTTGGG
AAGATGGGGGTGGTTGGAGTTGCAAAATGACTACAGAGCT
TATTTTTTGTTCAGTGTGAGGTGGGGACTCTGACACATAA
TGTAGAAAGATTGCATTAAGTTTGCAAGACAGAAGCAAAA
TGTTGGCAAGTTGCAGAGCAGCCAGGCAGACAAGGACCTC
TCTTAGCTTCTCACTCTGTCCCATTGTGCACGTCGGCTTG
TCGCCGCTGGCTTGTTAGCAATGCCTGAACGAACGGGCTT
TGTGGATCCTCTAAAACTCTATGGATAACTGCTGAGTATT
ACAAGCCTCGTTATGAACCTGCCTCACAGAGGGTAGCACG
GCTTGGCACTGCCAACCCAGAGCCAGTGGGCCCTGTAACC
CTTTGTGGAACCCCATTGTCATGGCAGACAGCAGTGTGAG
CACAAATATTGCATTCATCACTCCCCTTAACTACACAGGT
GCATACACACACAATTGCATTGCGTGAGTGTGCAGTGTAA
ACACGCTCATACGTGTATGCTGTACACTTCAACCATACAG
GTATCACGGTGGTTCCACACAGCAGAAATGCACACACATG
CACATAAGGTGTACACACAGATGGAGTTACCAGCAGAGAA
ATACACATGGAGCATATCTGCACATCCTTCATAGGTACGT
GACCTGAACATGGGACCCCTTCTGTCTACAAGAAAAGCTT
ATCTCTTCCTTAGCCTTGCTGCTACCTAAGCAGGAACCTC
CCACTCTCCTCCTGCGGTCTAAGTGTCTGCTTTCTGGGTA
GGATGGGGCATAGCTATTAGACAACTGTCACTTTCATTCG
GGCAGGTAGCTCCATGTACAGGGATGGGAAGGGGACCTGT
GGGAGGACACTGGGCTGGTGTTCTGTGACTCTGGGCAATG
AAAGATGCCCTGGAAACACTGGATGCTATCAACATCACAC
CTGACTGTGGGGAGGATGCAAAAGGGAGGGCTCAGTGTCA
GGGTTACCTTTCAAAGGCAGTGGTGGGGGGAAATGTTAAT
CCCTAATATGCATGGTGCCATAGTAACTGCTGGGGAAGAA
GAACTATTTTGAGTTTCTCTCTGTTGCAGCACAGTGCAGG
CACTGCGCTGAGCTTTACAAATGTACAGCTTTCATATTCC
GATCCTTAATGGCAGGTGATAAGATTAGGGCAAGAAAGCT
GTGATTTAACAGTTTCCAGGCACTTGATATCTCACCAGGG
CTCAGCTACCAATTGTCTGCATTAATCCCCAAGGCAAACC
TGAGAGGCAGGTGGGTGGGATTGAGCTACCTTTTGTCTCA
GGAAAGGGAAAAGCCAAGCCCCTTGAGCATCAGCTTCTGG
AGGCAAGAGGGCTTTTTCCCCAGTGCGCACCTCACCACCT
CCATACTCAGCTCCGAGGCAGCTGAAGCCCTCACTTTAAC
TGTCCCTCCAGAGAGAGGCCAGGGCACCTCCCAGCTAACC
TGGTGAGTGTTGAGACCAGCAAGCGGAGCAGGCCATGCAG
ACCTGGCTGTGTGTGCAGAGTTGGGACAGCTGGCAGAACT
CTCATCGGAACTGAAACAGAGGAAAGGTCTCTCCATAGGA
CTGAAAAGGGACTGGGGATGAGGATCACGGCTGGAAATGC
CAGAAGACTCACCAGCAACAACCAAAAAGGCTAGAAAAGA
GGAAAAGCAGCCAGGAAGGGAAAAAATCCTATTTCTCCCT
TCTTTCTCCACTTGTCTACTCCTAGTTGATAATTATTCCT
TACCTTGGTATGGGCATTTACTATTCTCAGAAGCTTTCAC
ATATATGGAACTCTTGAATACAAATGCCACAAAGAACCAT
GGGACTCTCCTGCACATGGAGCTAGTTAGAATTGGAGCCA
CAAGAAGGACCCAGAACTCCTTGATCTCAAACAAGAGCTA
GCTCTTCTACACAGGACCTCACTTAACCCTCCTGCGACAC
TAAGAGGAGGCAAGCATTGTTCCCATTTTCCAGGTGAAAG
GACTGAGGCTCAGAGGGTAAGTGACCAGTCACACCTGAGG
CCACTCAGAAAATAAGTAGCCGAGATAGGATTGGGGGTTC
AGTGTGTGCAATCCCAAGGGAATGCTTTTTCTACTTCTCC
CTTGCTGGGCTACTCTTCATTGGCAAGAAGTATTAAGACA
GGCTGAAGAAAGAAGAGCTGGAGTATAACTGGAACATAAC
TGCACTGCTGTTCCTTAACTGCCAGACGGCATGCTGTGCT
GGCATGCAAAACTGAGGGGAGTATGTCAACAATTGTGGCC
TGAGTGCATTCAGTGAGGGTTTCCTGGGTGTCTTCTTCTA
CCTCTACCTCCCCTGTGGCCTCTAAGCAACTTTCTAAGAT
TTCCCTTCATTGCCTCCTCGTGTTTCTGCTCCTGGGCACT
GCTGTCTCTCTTTGGTTGGGTGAGGCAAAGTGATCCTCCG
TTATTTTGTGACTTTGCTTTCTGGAAGTAGCCACAGGAAG
AAAAACTCATCCCCACAAGGGAACCTCCCATCAGGGCACA
TCACTCCCTCCCAGGGCTGGGCACCAAAGCAGGGACCCTT
TCACAACAACATCGACAACATCACAGGCCTTTCCCCGCAT
TAGAAAACCTCTCAGCAATTGCTTCCCTGACAACTCTTTA
CCAGGAGGAAAAGCCAAGGCCGGCAGGGAGGAGAAGAAGA
TGGAGAGAAGGGGCAAGGAGAGACAGAGTTGTGGCAGGGG
TAGGCTCGGGCTGGAACAAAGCCATGTTTACCACTTCCTG
GTGCAGTGACCTTAGCCAAGGCAGTATACATTTTGAACTT
CATCTATTAACTGGGAATTAAAAACCTCTGCACACCTCGC
TAGATTCTTGTTGGAAAGAAATAATAGATAGGAAAGAGGT
TTGAAAATGGCAAAGGGCTACTGAAATGAAAGGTGTTTTT
TATTAAGTAGAGAAGAAGGAAGATCAAGAGTGACAGAGAG
AGGAAAGAGAAGCCAGGGGGCTAGGAGTAAGTGCCAGCAG
GAATGAGTGCTTTCCTACTGAGAAGTGCATTAGGCACTGT
CAAATGTTCATTCTGTTCTAGACAATCATAAAGAAAAAGC
TGTTCCTAATGGGCATCAATTATAAGTTAGTTTGTGGCAT
CTGTGATTGGGTTATATCATAGCAATTCTTTTCATTATTT
CCCCAACCCCAGTCCAGTACACAAAATTTCCTGTTTCTTA
CCCTCAGCCATCCTAGAAACAGCATCCCTTCCTAAGGATG
AGGGAGGTGGTGTTGAGTAACAGTCCCCCTGGAAGGTGGG
CTGAGGTGGAATAGTGTAATTTTGTGCTCCCCAGATATAG
GTCTGCCTAGTGGGTGAGTAGAGGGGGCACGTGTTAAGCA
CACAAGTTTCCTTGCCCTACCCTATACCTACTGAATTCAC
ATCTCCAGAGGAGGGCCCTAGCATCTGTATTTTTTAAAAA
TACACAGCCATGTTTGAAAACCACCACTTTATCTCATGCC
CTCCCAGTCACAGGGGCCAGTCTGCAGGCTTAGCTACCTT
CTCGTCATTCCTCATTTCACAGAAAGGGGTCTCCTCTGGA
GGACACAGTGCTGAGATAGTCCTGATTCCCTGCTCTGCCC
ACCTCCCCCATCTGCTTCCTCTGGCCAGATATCCTTCCTC
TGACCCATAGTCCAAGGAGCTGTATCTAGGAGTGGGCTAG
CTTGCAGCTGCAAGGCATTGACCAAAGAGATCTCAAAGAC
AAAGTCCAGAGGCAGAGATGACACTGACAGCTAAATAAGC
AAAACAAAGAGGCCTAAAACCAAAGGGCTTGGCAGAGACA
GGAAGACCAAGTGGGAAGCCATAGTGGTCAGGGAGGAGAG
ACAGAGAATCCCCAGGGCCTGTGGTCCTGCCCTTCTGGCA
GAGACTAGGAGATACCCTTCAGGCAAGATCATCTGCACCA
TCAGAGTACAAGTGGAAAGCTGTGATCAGTCGGGGTGACT
GGCTGTGCTCCCTGCCACTTCTGGAGAGCAATTCGGTTCT
ACCCTGCTTCCAAACCTGTGTCCGTCCACACTGCCAGGAA
ATCTCTGAGTCAGGTGGGCACAGTTCTGCCAGAAGTGGGA
CAAACAGTTTACAAAAAGCAGCTTCTGACTTGCAGGAGGG
CTTAAGAAAAGATTTTCCAGTGAATTCTCTATATTTTACT
ATTGATAAAGTTTACCCTTAGGGGTCAGGGTAAAGTATGG
GAGGACTTTTTGCAATCTTTCTTAGATGGGCCTAGTGGGT
GCTTCGGAGCAAAGCTGCATCATCACTCAGGCTCTACTTT
CCCTCTCTGAAGCTTCCTAGACTTTATACATTCTCCCTGT
GCCATGGGGCAGGCTCCTGGGCCAGACAGCTGGGGCACCA
GTGAGAAATGTCCAAATTTCCATCCAGATGCAAGCCCTCT
GGGCCATAGACCATATTTACTAAACACCGACTGAGTGTTT
GATGCTAACATAGCAGCTAGATGAGTAGATTGCAAAAATT
TTCTCCCATTGTGTAGGTTGCCTGTTCACTCTGATGGTAG
TTTCTTTTGCTGTGCAGAAGCTCTCATCTGACAAAGGGCT
AATATCCAGAACCTACAAAGAACTCAAACAAATTTACAAG
AAAAAAACAAACAACCCCATCAAAAAGTGGGCAAAGGATA
TGAACAGACACTTCTCAAAAGAAGACATTTATGCAGCCAA
CAGACACGTGAAAAAATGCTCATCTCACTAGCCATCAGAG
AAATGCAAATCCAAACCACAATGAGATACCATCTCACACC
AGTTAGAATGGCAATCATTATCATTAAAAAGTCAGGAAAA
AACAGATGCTGGAGAGGATGTGGAGAAACAGGAACACTTT
TACACTGTTGGTGGGACTGTAAACTAGTTCAACCATTGTG
GAAGACAGTGTGGCGATTCCTCAAGGATCTAGAACTAGAA
ATACCATTTGACTCAGTCATCCCATTACTTGGTATATACC
CAAAGGATTATAAATCATGCTGCTATAAAGACACATGCAC
ACATATGTTTATTGCGGCACTATTCACAATAGCAAAGACT
TGAAACCAACCCAAATGTCCATCAATTACAGACTGGATTA
AGAAAATGTAGCACATATACACCATGGAATACTATGCAAC
CATAAAAAAGGATGAGTTTGTGTCCTTTGTAGGGACATGG
ATGAAGCTGGAAACCATCATTCTCAGCAAACTATCACAAG
AACAGAAAACCAAACACCGAATGTTCTCACTCATAGGTGG
GAATTGAACAATGAGATCACTTGGACACAGGAAGGGGAAC
ATCACACACCGGGGCCTATTGTGGGGAGGCGGGGGGGGAT
AGCATTAGGAGATATACCTAATGTAAATGACGAGTTAACG
GGTGTAGCACACCAACATGGCACATGTATACATATGTAAC
AAACCTGCATGTTGTGCACATGTACCCTAGAACATAAAGT
ATAATAATAATAATAATAAAAGTAGCAGCTAGAGAAGGGA
GAGAGACAATATTAATAGAAGACCTGATCCCTGTCCTCAA
AATACTTACAGTTCAATTGGGTACACAAAATATCTAGTAC
CTGTCCATTCTATCATGAAGTGCTATCCCCCTAGCTACAA
AGATTATATCACATACCATCACCAGCAAGCTACAAAAGAC
AAGCTACTGAGGAAAGGAGGGATTCAAGGGAGGTTGGAAT
CATCAAAGGTTTCTTGGAAGAGGCCAGGCTTGAGCAAATG
TGAGGGACAGGCCACTCAAGACTGTCCATGAGAAGGCCAC
AGGGGAGACTGAGAGCCTGCATGGCTCCCTGCTATCAAAG
CAATGTTCCAGATGGCAGCATGGAGGAGCAAGGCTGAAGA
GAGGGAGAGTAAGGCCTGGATTCTGTTTGGCTCAAATAAT
TCCATTGCCCTGGCTTCTGTTTCATCTGCCTGAGAGATAG
GAGTGCCAGTGAGATAATTCATGGTCACTGCCAGCCATCA
AATCCAGAGGTCCTCTGAGTACTGTGCTTCTGTCTGCTGA
GGGCCTTGAGGGAAGACAGAGCTTCCCCATGATCATGTAG
CCTCCACCTAACTACAGCCTGGACTTGGCTTTGAGAGGAG
GCACTAGCTGAGAACCATGTAGACCCCCAACTGAAGCCAA
CAACCAGCCAGCTGCTCCATCTGTATGCAGGGCACTCCCC
AGCCCCAGAGTTTATAAAGCAAAGAAGTCATTTTGTCCCA
AGAGATCGCAATGTCTCTTGAAATACAGAGCTGTTCTTTC
TTGTGCCTCTGTGGTTCCTGAGTTCATTGTTATTCTTTGG
CAAGGAACAGGGCTTGGATTGAACATGGTTCCCATCTGCA
GCTGAGAGTCTCAGAAAAGGGAGAGGGGGCAGGGCGGGGA
GGCAGAGACAGACAGAGATGCTCTTGGTTGAGCCCTAAAG
TAATAAATGGGGCCACGAAAGAAACAAGAGAGGGAGACAA
AAGAGAAGCATGGCAGAGAGGGACTGAGAAAGGCAGGAGT
GTGTTAAGATGGGAAAGGGGAAGTGAGAGAAAGAGATATT
GACAGAGACATAGAGAAGAGATGCTGGCAGGATGACAGCT
GAACACTGCGTGCCATGGGAGGAGAGAGATGAAGGAAATT
AAAAGGAGAAAAATACAGAGGCAGACAGCTTGAAGTGAAG
CTCGAAGACTGGGGAAATGCAAGAGGGACAGAGACAGAGC
CTCGAGGGGTCAGAAAGCATGCTAAGGTACAAAAGAGGTG
CAACAAGGGATGGGGACAGGGCAGGGGGGACTAACACAGA
GATGACAGTGGGGTCTGAGTGTAAGGACTGAGTAGCAATG
TGTCTGCAAACAAAAGCACAGCATTGCTTGCCTTGCATTT
GTCATGGTATAAAGAAGCCACTTTATGTGGTATTCAGAGT
ATTAACTCTGGACCAAGACTGGGTAGGAATCTTGGTGCTA
CCAGTTTCTAGTGGTGTGACACTTGGGAAGTTGGAACCAC
TCTGAACGTCAGTTGTTTCCCCCTGTGCAAATGAGGATGA
TATTAGTACTGCCTCTAGTATTGTATGAAAGCACCTAGAG
CAGTGCCTGGCACATAGGAAGGTCCTTTGAGGGCTCCAGG
TGCAGACAGGTTGGTGAGTACAAACAAATAAAAAGGGACA
GGAAGAAGGGAGGCAGGGAGAAGCAAAGGCCAAGGGTGAG
CCGCCTTTTATTTACAAGTCTATTAATTTTAGTAGGCACA
CTTTTCATTGTGAGTGATGGAGCTGAGGAGGAAAGAACAG
CTCCCAACAAGGCATCAGTGCAGCAGGCCAAGTGAGGAAG
CCGAGCCCAGAAAGAGAAAGAGAAGGAGAAAGGAGACACA
GATCAAAGTCACATAGACTCTAAAGCAGCGAGGTGGGAGG
CAAGACTGGCTTGCTGGGGATGCCAGCGGGACCCAGAGGA
GCAGGAAACCAAAGAGGCAAACTATGCTTGCAGCAAAGAG
AGCAGGAGCGAGGAGTGTGGAGGTAGCTCCATCTGTAGGC
AGGTGCTGCGGTTTGCCCCATTGATCCTTCTTCCATAAAG
CCCAGGAAGAGAAAATCCGCCATCTCTCATTCAGATTAAA
TCCGCCATCTCTCACTCAGCATGCTCTTTCCTCTCTCCCG
CCCTCCAGGGATGGCTTGTGTTTTATTCTTCCTAAACTGA
TATGAGACTCTAGGAAATGACTTCCTCTGTAACTACGTCT
CCACCTGTACACCCGTGGGAGAGGTGATGCACTCCATAAG
CAAGGTGCAGAGATGTCGGTGAGCAGAATCAGAGACTGAG
CAACTGCAGAAGGAAGGGCTGGGTGCAGGAGTGGGGATGG
GGCGGGATAGAAGGAGAAAGGTGGGAAGGGGCCAGAAGCT
TGTTCTTTTGGAGTCTCCACCCACCACCTGAATCTGGCTC
CACGCTCTCAGGGTGAAATGGGGGTCTGAGGGAGGAAGGA
TAACTTCTCCATCTGCTCCCCCACCCCCACGAAAGGAGCT
GCTGCTCATGCAGGAGACACAGCCAGCTTGAGAGCAGTGC
CTTGCAGAGTAGATGATGCTCCGTGAATGGCACTTGTTCA
TCAGAGATGGTTCCTGAATCAGTTAAGAGCTCAACAGCCT
AAGAATGGTTTTAATCCTGAGAAAAATGCAGGCATCCAGT
ATCTTCAATCCCCACATTTACTTAACCAGGCTGATGGTGT
TGGAATTGAGCCTGAAGCAACAAACATAAGGACCCTCTGA
AAAAGTTACAATGTACTAATTACTAACTGCCTATGCTCAC
TTGTGGTTATGGATATTATAATCATAGCTATCACTTACTG
TGAGCTTCTCCGGGCCCAGGTGCTTACATTCATGAACTCC
TAAATCCTCACGATGACCCTATGGAGCAGGTGTGACGATC
CCTATGTTCTAGGCAGAGACACCGCTCAGAGAGGCAAGTT
CCTCTTACAGTCAGACAGTCAGTGTGCAGCCTCCAGAGCC
TCCACTCTTTCCATATTTAAATCTACCGCAGGTTCTCTTA
AGGAGCATGGATTATTTTCATTTCAGATTCTACTTTATAT
TCAGTCCACTGGAAGGCCTGACTCCCACCATCTTCTGCCC
CTGTGGGATGGAATGCTGGGCTCAGGTGAGACTATCCTTA
TGATTATGCCTTATGATTATAGCATAATCCCAAGACTCTG
ACGGAGAGGACCAGCCTTCTGAAAGGTGCCTGCCCTGAGA
CGGATGTCAGTTCCACTCCCTTCCTGCCTCAGTCATGGAG
TGCTTGGACTTTAGGTGGAAGCAGAACTGGGTTGTACCAA
AGAACCTCCTCACAAACTCTTATGGCAATAAGAGAGTTGC
AAGAGAATGGCACCCTCCACCCCTGGGACCCCACATGCAC
TCTACATGGGTGCTGGAATGGTGTGATTTCCCTTTTCAGA
CATCCAAAGTCTAAGATCTTACTCCTGTGGAAAGGAAGTA
TTCTGTGTGTAGCTAGAGCCAGGAAAGTCCACAAAATAGT
GGGGACTCCCACTATTTTGCAACAGGACTCAAACTACCCC
TGGCCAGATGTTCCCAGAAACAATGGGCACTCCGGGGCAA
GGACTGGCACCAACTTGACTGTAGTCTGGGGGCCTGTGAC
AGTTCTTCCTGCTTCCCCTTTTCTCTCCCTGTCCACTTGA
ATGACTTCGCGCACTGGTCAAAAGATCCCAAAGAGGATCT
GCTTAGAGCCAGCTTCCATGCCCTTCTTTCCTTACTAATT
GTGCGTGCACACACACACCACACACACACACAGCTTATTT
CCTTACGAGATTAAAGAACTCAGAGAGATCTAATCAAGAA
AGGTAACAAAGGCTTGTCCTAGAAAAATCAGGTTAATGTC
TTTACAGGCAGCAGGTGGTAACATGTTACCAATACTGATC
AAATGTAGTCTGGATGTGACCAACCCCACAATCTCTAAGT
CCGAGCTGCTTTTACTGGAAAAATTTTTCTTAAGGAGTGA
TTCCACCACCATCCTTCTCCAAAAGAGGCTCTGAAAATGT
CTAAATTGGCCAAGGGTGAGTCTGGCAGGTGGAACTTCTA
AGCTGCTTCATCTGCCTATGCCCCTTCAGCACAAGGCAGG
CAGATGTGCCCTATCTTCTTTCCCTAGCCCAGGCTGGACA
TCCACAGGGACCTGTGTGGTTTCCATGCCAGCACCTGTCA
GGCTGTCTCCCACCTCAGCCCAAACACCTGCAGTGGGAGG
GGGAAGGGAGGGCAAGGAAAGGACAGATGAGGAAAGAGGG
AAAAGCTGTGAGAGCACATGAGGGTGTGTTTGAGGAAACC
CCAGGAGATCAGCTTCCAACAGTGATTAATTTAGTGAGAG
AAAATAGATTCTCACTGCCAGCCACCAAGTCTGCAGTAGC
TGACAATGAAGCAGTCAGTTCTGCTTTCAGGCAGCTCTGG
TCCTGTGAGAAAGCAATTTGTGAGCTTTCGTGCCCATACA
CCAACAGGAGAGTGACTGTGGGAACCAGTCCCAAGGTGGG
AAGGGAGCCAGCCTGGTCCGAGAGCTGGGAGACTCCAGCC
AAAGTGGGATTCAGGAACCCAGAGGTGCAGACTTCCTATG
GACTCTGATGCTTGGCTGCACTGTTAGGGAGAATGTCCTT
GTGGCACCTCTGTGCTGGAGGTGTGCACCAGACTGACTCA
GTCACTGGAGGAAGGCTGAGGTCTGGGATGTTAGCGCTCC
ATCTTCTTTTCTGACAGGCATAACATGATGGCTCATCAAA
TATGAAGCCACTCATCTGTTCATTCAACAAAATATATTGA
ACTTCTACTGTGTCTCAGGCCCTGTGTTAGGTGCTACAGT
TATGAGGGTGCACAAAATAGATACAGAGCCTACCCTCCCA
GATCTTACAGTTTAGAGAGGAGGACAAAAAATTAATTGAG
TGAGGAATGGGTTTCATCCATCTATCCTATAATTTTCACA
TGATTTCAATATTCAAAGGGCATCAATTAGGACTATAAAA
CCTAAAATCTAGTAGACATCAACATCCTCTAGCTCACTGT
AATTGACACATGAGCAAACTAAAGCCCAGAGAAGTGGTAT
AACTCATCAAAGTTACACAGGTGGTGGGTGACAAAGGCTA
GGACTGTAAAATTTCCATTCCTTCTTAAAATAATTTTCCT
GCCACACCACACTGCCACAATCCAAAGAGACCCAGTATGA
ATGATGCATATTGAACATTTCTGAAGTATGTTCTTTGAAT
ACCTTCTCTATCAAATGCTCCATGAAAAAGAGTGCTCTAT
AGTTAGCTAGGTTCAGAAAATGCCAGTAATGCATTTTCCT
TATGGAGGTTGACAGTATACATGATCATATTAAAGGCTCT
GAAGTCTATGGGAAAGAACTCTGTTTATCATCGTTTAACC
TAGGATTTCCCAAAGTGCTTTCCTCATGGAAGCCCCTTTA
TTGATGTAGCTCGACTCCACACACTCCTCTTCCTTAGAAC
ATTGGGAAACCCCAAATCAGTTAAGGCTATGTTCATTTTA
GACATCTAACCCTTCCTTTCTGGCTTTTCCTATTTCCTTT
TTTCATCAAGGTGGCTTGGTTCTTCCCCTCTAAGTTACAT
TAGATCTGACTCTTCATTCTCCTCCACTCTTCAATACTTT
CCACATTTTGGATAGCCCTTCCTCCTGGAATTCTGGGGCC
CCTTATTCTCTGGATTTTCCTCACTTTGCTCTCTCTGAAT
TGCTTCTGAGTTCTTTTCACCTTTCCATTCCTCAGTAATT
GATCTTCAATTTACTTCAGGCTTGCTTTTTCCTACGTAGT
CAAGGAAAAGACTTGAAACTTCAGCAATCATCTCCTTATG
AATAAATCACAAATCCAATAACTGACCTGTGACCTTTCTG
TACCATGATTTGCTTCTCCAGCTAACAGTTCATTCACATA
TTCAAACAATACTCATTGCACACTGATGTCAGGTCACGTT
AAAGGCCACTCTCCCAGCAATCTCTGGCTAGTCAATTTCA
CCGGTTAGAGAACTGTGGGGATAAGGTTAAGTTCATGGAT
TTGGCCTCTGTTGGGCCCATGAGTTGCATTCTGCCCATGA
CCATGAATCCTGGCCAATATTCTCTCAAATGGGTGTCCTT
GGCATGAAGGAGCAGGATAAGAAGGTGTGTCTGGCTTGAT
TCAATTTGTCGCCTTTAAAGGAAAAAAAAAGTCAAAGTCT
ATACCCTGGGATTAGAGGCATCATCATATTAAGTATGTCC
AAGTGACCATCAGCCCTTCCCTACATCAGCCTTCTACCTA
GTTTTCTCAGGTCCCAAATCATCCCCCCAAAAATCTCCCT
CTGCAAAATCTCATAATTATTTCATTGAGAAATAGCTAAC
ATTTGCCTTTTATTCCTTTTTGACTCAAGCAAACCATTTT
TTTTTCTATTAACTGTCTTTCTTTTCTTTTCTTTTTTTTT
TTTTTTTTAAGTCCCCTGACACTGCTGTTCTCATGTGTTG
CTCGGAGATTTCATTTGGACCTGAAGAAATGAGAGAAGTG
GCTTTAAAAAATGTTACTATTCAACAGTATAATTACAAGC
ATTATGGCTCCTTTCTCAAGAAGCTTTCTACCACCAGGCG
TGAGACTGGATCTGAATTTTGATTGCACACACACACACGC
GTGTGCACACACACGTGCACACACACAGAGTGTTTTTCAA
TAAGAAGGAAAAAATCATAAGTTTTTTATTTGCCATGATT
TGCTTCACCAGCTAACAGTTATTCATGTATTCAAACAATA
CTTACTGAACACTCATTTATAGGCCACACTAAAGGCCACT
TTCTAGTAATCTCTGGCTGGTTAATTCCACCAATTTCATT
TCCTGATAAAACTGAGAACTATTTTCATGGTATACCACCT
ATCACTCCTGCTTCTTCAATCACCTTGGAAAATCTAAAAT
AGAAGACAAACCACATTCAACACAGAGTCATTAGATATGT
CAGAGAACACTAGTAATACTCACACCAAACATTAATTTGA
AGACCACATATAGACAGAGAGTTCCTGGCCAGTCTTAGTT
TGCAAAACTCATTCCCTTTGCCTACCACCATGGATTCTTA
TTTTATTTTATTATAGATTCTGGGGTACGTGTGCAGATTT
GTTACTTGGGTATAGTTTGTAATGCTGGGTACATTTCATA
ATGCTTAGAGTGAGCTCATCACCCAAATAGTAAACATAGT
ACCCAATGGGTAGTTTTTCAACGCTTGTCTCCTCCATCCC
CGCTCTTTTGGAGTCCCCAGTGTCTATTGTTTCCATCTTT
ACGTCCCATTTGTACCAATTGTTTTGTTCCCACTTATAAG
TGAGAACATGTGTTATTTGATTTTCTGTTTCTGCGCTATT
TCACTTAGGATAATGACCTCCAGCTACATCCATGTTGCTG
CAAAGAACATGACTTCATTCTTTTTATGGCTGCATAGTAT
TCCATGGTATATATATCCTACATCTTCTTTATCCAATCCA
CTGTTGATGGACACTTAAGTTAATTCCATGACTTTGCTAC
TGCGGATAACGCTGTGATAAATATATGAGTGCAGGTGTCT
TTTTGATAAAATTATTTCTTTTCCTTTAGGTAGATAACCA
ATAGTGGAATTGCTAGGAATTCTAGATTATTTTCCTTGAG
AGGGCAGGAAAGACTCAGGAGCACAGTTGCATCTATGCTT
AGCCCCAGACATTCCCAAGGCACCATGGCACGAGCTAACG
CTTAGTCAAAGTCCTCCTGGGCTCAGCTCTGCCTGCTCTG
GTGCCTCCCTTTCCTCTCCACTGATGCCCATCCTGCCTCC
CTCCACTGATCTCTGGCCAGAGGAGAAAGGACAACATTAT
CATTTCCACTGACAAGCACCATCTCACCTCTCTTCTCTCT
CACTTTTCTTGTCTTTTAGAGCCCTCTTTGTGCCCTCTAA
GTCTCTCTAAGAAACCTCTGTTTACTCTGTCTCCAGCCCC
TGCCTTTACCCCTGCATTACGGTCTTCTTATAAAGGCTTA
TTTTTCCAAATATTCAGTTTACATTAGTCCTATCAATTCT
TTGCACCCACAGAAAGGAAGCATGCTATAATAGAAAGAAC
ATAGCATTCAAAACAAAGCAACATGTTCGGTCCCTTCCTT
TCATTTTCTTTCTCCCAGAAACTTCAAGCTTGCCTCGTCC
CCATTCTAAACCTTTCTAGACATAGTTAACCCCGAAATGA
AGAAGAGAGGTGGTGTGCTGAGCTAGCTCATGCCCAGTCT
CATCTCCCATGTGCCTTCTTTTCTTTTCAAAAGACAATGA
AGGGGACTGAATTCATGATGAAGTCCTCTGCTCCCCACAC
CGAGAAAACATGAGCTACCATGTGAGGCAGATGCTCCTGT
CAGGATCACATGCTTCAAGCAAGATGTATCCCATATGGCT
CAGGCTGAAGACTGCCTGGCCCTCCCCATCTTCTACTGTT
AGCGCCCCCCACCACACCCTCCCCTCCCCCAGAATATGCT
CCAATCTTCCAGCAAGCTGGGCGTGAATACACCAGCCATC
TCAAACACCCAGGGATTCAGGGAAAGTGTTAAGAAGGAAT
GTAAACAATACATACTAATTGCTGCTGTGACATAAGTTAT
AAATTAAACTAGATGGGCCAGAGCACTATACTCCCCTTCT
CCCCAGCCTCCTTGGGAACACGTTGGGAGAACAAGCATCT
CACATAGAGGAAACTGACTTCTAATGAACACCTTTGATAT
TTCAATAACTAGGCCCCTGGATGCCTTGTGCCAAATGAGC
CCTCAGCTCTGCTGAGTGCCAAGGTTCCAGAGCATTCTAG
GCTGGGTATAGGGAGGAGCCCTGGTCCCGGGGGGGCTGTG
GCAGACAAGCCTATCTGCAGCTCCTGTGCTTTTCATTAGC
ATTGCAGACTTGAGAATGAGCACTTCAGAATCAGCCCTGC
CTTAAGAAGAGGCCAGGAAGAAAGGAGGCAGTGAGCTTTC
TAAATAACTGTGATGAGGCTTGCTATTCCCTTTTGTTGTG
ACTGCCCAGGAAATTTCTGTGCCTGGAGCAAAGCAGATGT
TAAATGAACATTAGTTGAGCAAATGAATGAATGAACAAAT
TAGGAAGAGAATGACTGAGTCTGTTGCAGGCCCCAAATGC
TGCAGACCCCAGTTTTGTTTTGTTTTGTCCACTGAGTAAC
CCAGGAAGCAGAGGGCAGTGGGACAAGTTAGAAAGGAAGG
AAATGAGGATGCAATTGGCGTGGTGGGGGTGCCGGAGAGG
CCTTGCCTTTGCGACTAACAATCCCTAAAGCTGGCTGGAT
TTAGCAGAATTCAGAAGCAACATGTGACTTTGTTTGGTAA
AGTCAGAGTGCAGTGAGGACTAGGCCCTAAGTTTGTGTTT
GTTTTTCCCAAAACTCCCTACCCATGAGCCAGTTCTCTGT
AAGTCACTTCCATTCTCATCTTTCTGCCCTCTCAGAGAGT
TTCTTCCATGCTGCAAGGCCAAGGCCATGTCTTTTATGAT
AGAAGCCAGAGACAGCATTGTCAAAGTCATTCACTCAGCA
AACATTATGCAGTGACCTCTGCATACTTGGCACTGTGTTG
TGCTCTGGGAATCCGTAAATGAATAACACACAGTCACTGA
CCTCAGGGGGCCCCCAGTCTAGTGAGGAGATGGCAAGCAC
ACAGGTAACTAGAGTTATTGGCACCCTGCAAGCCTCAATG
CCCTGGTTGTCTCTGTGGGACCACATCAGAAATCCTCCCA
CTGATGGCTCATATGAAGCCCAGAGAGGACCAGAGTCCTG
AGTCTGGAATCTTCTCCGGGCTTCTGCGTAGGACTCTATG
TCCTTCACCAGGCTACTATGCAACATCTTGGCCACCCAGA
GGGACCCCAGGCAGTGACACACTGCCTCTTCATCACCTCC
CTGCTCGCGAAAACATGTCACAAAGAGCCCCTCTTTCCAC
AGGGACACCAGGTAGCATGGCCGAATACCTTAATCTGCCC
TGGTTTTTTTCCCCATTGTTTTTGTCTATATAAATCCAAG
GTGCCAACTACCTCTTAGATTGGAGGCCTGAAAGATTCCA
GGGAGGGAAATGATGCTGGGAGCAGGGCCATTTGCATGTT
TTCATTAACGCAAGCTATGGCTGGCCAGGCTGCCAGCTCC
CCTGAATGCGTGTCTTCCTGGGGTGATAGAGAATCAATTG
GCCTGATGCAACTTCTGGATCCTTGTTACAGCCTTGGCTT
GGGTCCCGTGGAGGCCCTCAGACAGGCATCAATAACCTTG
CCTCTCATTGCCTTTATTGGTCTTGATGCCATCCCATTAG
AATGCACCAATATTTATGTACATTTTAATGGCACTGCCAA
CAGCAGCATTGTAACAGGGTGGCCAGGCAGGGAGGGGTGA
GGGAAGACTGCAGGCTGCATTTTCTCTCTTTCACTGTGCT
TGTTCAATCTACAGGCAGAGGGTTTCTTTCTCACTAAGTC
CTTTTCTCCAATACCTGAGGCCTCGGTTTCCGTTACTACC
CAGAGGCTCAACACTAATAGGTAAAATTTGTGGCGAATCC
ATAATAGGAACACACAGTATTTTCCATGACTCATTGTTTC
ATGTAATTGTCACAACATTAAGTAAGATAATGATACTGCT
ATTTAACAAATGGATAAGTCAAGGCTCAGTGTTGGTAAGC
AAATTCAAGGTCACACAGCTGTAAGCAGGTTTACAGGCAA
AGTTACAAGTTCATATAGGAAGAACCAGGGTTTTGGCTTA
GATCTGGGCCAAAGCTATGTCTTTTTATTCTATTACATTG
CCATGGATCTTTATAACTCAATAAACATAATAAATTTTGA
TTTGAGTACCTACTACGCGTAGGGTACTGTTATAGGCTCT
GAAGTATTGAAGTGACAAAGACAGATGAGGTCTCCGCTTC
AGTGTCTGGACATCATAAGAGAATCAACAAATGTTTAAAC
AAAAAAATATGATCTGGCGATGAGGGTGCAAAGCAATTAT
AATAGACCAATGTGAGAGTGAGTGATGGAGTGGCTACTTC
TAGATGGGGTGGCCAGGAAAGTCCTCTTGAGAAGGTGACA
TTCACACTGAGTCATAAATAGCAAGAAGGAGCATTCCAAA
TGACTCTCAGAAGACACAGCTCAGCCCCCAGGCGGGAATA
AGCCGGGTGGGTTTGAGGATGGGAGGGAAGACCTGTGTGG
CTGCAGCAGAGCAGCTGGGAGGATGAGAGGTGGCGAGGTG
GTGCAGAGCTAGGCAGGACTGGATCCTCCTGGCCTAAGTG
CCAGGGGAGCCATTCGGGTTTAAGTTTGATTGTGATAACA
AGTCGCTGGACTTGATCTGATGTAATTATTTAGTATTCCC
TCTGGCTTTGCACGGAGAAGTATTGGAGTAGAACAAAAGA
GAAACAGGTGGAGTGAGTTAGGAGACTATTGTGATGGCAG
CTGAGGGAAGGATGGAAGTCACTGAAGGAGGAGAGAAGAT
TGAACACGTTCTAAATAGATTTAGGAAATAAGATACATGA
GGCTGGCTGATGGATTGAATATGAGGTGTGAAGCAGAATG
ACAAATCAAGGAAACCTTCCAGGTTTGGTAACCAATCAAC
TTGGTGAGTCATGGTAGCACTTGTTAAAATGGAGAGTGGA
GAGTGTTGGACGAAGAATTTGTTGGGATGTTTGACACAGG
AAGTCAAGAGTTCTTTGGGGTCATTTTAAACTTGAGATGT
TAATTAAACATCTCTATAGTAAGTAGTTGGATAGCACCAT
AGACAGCATGCAGCTGAGAAGGACATCCAGTCCTATCCAC
ACCTTAACACCCAGCAGCAGAGCAGAACAAGGGGGCTCTG
CAGAGCAGACTGGGAAATGCAGGCCACAGGTAGGAAGAAA
ACCTAGAGAAAGTGATATCAAGGAAGTAGAGAGATCAACG
GTTTCAAAATAGTAATATGATGATGATAATTATAAGAGGA
AGAGGAAGGTAGTAGTAGTAACAACGAAGAACTTGTTATG
TGACAGGCACAGTTGTAAGAGTTTCCTACGTTTCAACTAA
CTTTGATTCCCACAACAATCCTAAAAAGGAGATATTGTTA
TTCTCTTCAAATTGTAGATGGGACCGCTGAGGCACAGAGA
GGCTACTCAAAAGTGAAATATCTGGTCTCTCCACCTGCTG
TGTTCCTTAACAAGTCAGACCCAGCCCCTTCTTTCCATGC
CCTAAAAATCAGCTTCAGAGCCTCAAACAGATACTGACTG
AGTTCTTGGTAGGTCCTGTCCTTTTTCAGCCCCGAACTTG
GTTTATTAATCTCTTTGTCGGTTTCAATGCTCAGATCAGG
GGAAGCCTGTTAGCTTAGCTGACAGACAGGCAGCCTGCAG
CTGTGGAGAGTAATCAAATTTCTTATTTTTGCTCTATTCT
CCAACACAAACCTTTTTCTTCAGGCTCATTCTCTCCCTAG
CTGCTAAACCCATCGTGTGATATTCCCACATGCATTCCAT
TTCAGGGGGGCTATCCCATGCCATCCTGAAACGGCTCCAA
CTCCTGTATCAAGACTCATCCAAGTCTCACCTCCTCTGAG
GGGCTTCCTTGAGAAGAATATTCACATTCATCTCTACAAT
CCCTCAGAAATTATTTCATATATAATTAATTTTCATTCTT
AATTAGGTTCAATTTTGCACTTTGCATTGGCAAAGTAGTT
GGGTTCCCATGACATACTTCACGGTCAAAATGCTATTACC
AGAGGTGGAAGTAACAACAAATGGAGCAAAATGTATCTGT
GGGTGTCAGGAAAGGGAATAAGAGGGATAAAATGAAATTA
GATGCCAATTAACCTTGGGGCAGATGCATGCAAGAACAGG
GGCCATTGAGGAGAGCCAGTGAAAACATGGTCTGGGTCGG
GACACTCCAGGACTGGAAAAAGACCTGTCTCTCTGCCCCT
GGCAATGCTTGGGACGTGGTCTTGTGCAGCTAGACATGGC
GCTGGCTGGACCTCCAGAGAAGAGGCACAGGGGCCATCTG
GGAATTTACTGGTTCTTGTCACATGCTTCCAAGATGGACC
AAATATATTTGTGCGTGGCATCTGCCCCAGCAACAGTTAA
TTATAATTGGAGAGTGCCTCAAGTTCCCTTCACCTATCTT
TCCATCTGCTTTGGGTCTGAAATTTGCACACTCAAAGAAT
AAAGCCTTTAATTTTGCAGCTATAAACAAGTAAGCTCATT
TTCCCAAGCACAGTTGAGAGAACTCCATGAGCAAAGATCA
GTCTCACTGAGGGCTAAGCAGGAGTAAGCAGTGGAGAGGT
GGCCAGAGGAGTTATTTCCCTGAATGGGTCCACTAATGAG
GGAGAGAAGAGGAAGGTCTCATGAAAGGAGCAGTGGGAGA
CTTGGGAAGAAGTGTTATGAACTTCACAGGCCCTAGGATA
GGCCTTACCTTCCTTCAAGGTGTGCAGACAAATAGGGTAA
AGAGGGATTATTTATTACACATTGTTATGTGAACTGGTGA
GGACCTATGCAGGGAGCCAACACCACATGCAGGGAGAACC
ATATCAGTCCTGCTTCACAGAATTGGGAAGAATGTTCACT
CATTCATTCATCCAACAAATATTGATTGAACATCTACTCT
GTGCGGGCACTGTTTCAGGTGCTTGCAATATGCCATTGAG
GAAAACAGACACAGACCTCTGTACTTGTGAAGTTATTTAA
GTGACAGGACACAGACAGTAAACTACAAACATGATAAACA
GTTGTAAACTATATAGAATGTTAGAGGTAATGAGGGCACG
GTCTTTGAAACAAAGAGACTTATTTCCCAAAGTATGATGC
GTCCTAAGTACTGCATCATCACACACTTTCCCAGCTTGCT
TTCTGTTATCTCTCCAGGAGTCTCTGAGGTTGGAGTGGCC
ACACTTCTCACTTCTCTTTTATTTCTCAAACACCCTCCAT
CATCCACCTGTCTCTCTTGTAACCTGTACTACACGTGTGT
GGGACACAGAGAAGGTACTCGATCACATGTGACATCAAAT
TAACCATCCTAGTTTAGGAACACAAATTGTCTCCCGACAG
AAATCCTCCTCTAAGATGATCTGTTTACCTGTTTGCCAGG
GCCCTAGAGCCCCATCTCCATAGATTATCCCCTGTGCCAC
ATGTGGGAAATGTGGTTATCCAAGGAGACTTGGATGATTA
ATTTCCCTCCCTCCTCTTAGGTTTCCCAGGAGCCCATCTG
TACGCTGTCATTCACAATGCCTCTTCTCCTGGCCATTCCT
GAGTCACAGGAGGGATGAGGATGAGGCAAACACTGTGTTC
TATGGGTGACTGTTCTAAAATTTGCCACATAGGACTGAGA
ATGTTTTGATTTAATCTCACGTCTACAGCCCCACCACCCT
GAATGCACCCAATCTCATCTGATTTGATCTCATTTCCAGC
AATGCGTATACAATGCATGAAATGGAGAAGCCAGCCTCCT
TCCATGTGTCCAGCACTAGGGATGATGGGCAATAAGCTTC
TGTACAATAAAATCATGGACCATGCTGGAGTACATTTCAA
CTGCTCTCTTGCCCCTAACTTATTCATATATATAACATCA
AATTCTATGAAGACTTAGCTGAGGAATGCCTTTAAATTCA
GTATATGTAAAAAATAGAAGAATAAGCCTTCAAAATCCAA
TGTTTGTATGTACCAGAGTTCTTTGAGGCTTAGCCCCAGG
ATCCTTTCTCTTCTTATTCATGTTGTATTTCTGTCCAGTT
TTACCCATGTCCTCTCTTCAGACACCACCTCTCTGCCAAT
GGCTCAGAGTCTAATATTTACAGTCCAGACTTTTCCTCTC
AGTCTTACGACAAAGTACCATACAGTATCTCAAGGGATAT
CCCTACTTGGTTGACCTCTAGGCTCTTCAACACCCCACAA
TCAGAACAAATTCATGGTCTTCCTGCTATCACTTCTGAAC
CTGGACCTGTTCCATCATTCTTTATCTCACTAGAGATAAA
ACGTCACAACCATTCAGTGGCTCAAGCCAGAAATCCAAGC
ATCATCACTGACCTCCCTTGTTCTTGCCCCTCATATTCAA
TCTATTCAAAGTCCTATCGATTTTGCATCCAAGTAAATAA
ATTTTTGAATTTCACTGTTTCCTGTCCAATCAGATCCCAC
ATTGCAACCACAGGAAATTCTAAATGCAAATAGTGCCACC
CCTATGCTTAAATTACTCTAGTACTTTTCTGTTGCTCTAA
GAATAAATACCAAAATCCTTATGGGCTCAACTGTGTTCTC
AAAATCATATGTTGAAACCCTACCCTGCCCAGTACTTGGA
ATGTGATCTTATTTGGAGATAGGGACTTTAATGAGACAAT
TAAGTTAAAGTGAGAACATTAGAGTGGGCCCTAATCCCCT
ACGGCTGATGTTCTTATAAGAAGAGATTAGGGCACAGTCA
GGCAGAGAAGGCCATGTGTGGACACAGTGAGAAGAAGACA
TCTACAATCCAAGGAGAGGGGCCTCAAAGAAACCAACCCT
GCTGACCCTTGATCTCAGACTTCTAGCCTCCAGTACCATG
AGAAAGTAAATATCTATGGTTTAAGCCACTCAGTCTGTAG
AACTTTATTATGGCAGCCCTGGTAAACAAACACATCTCAG
CAAAGCTATAACATCCTCTTGGCTTTTTTGGTGGTTTTAA
AATATGTCCATGAATTTTTGACACTCCCCCTTCAAAAGGT
GGAGCTGATTCTTCTCCCCTTGGGTGTGGGCTGCACTTAC
TGGCTCCCCTCTAACAAGTAGAACATGGCAGAAGGGATAA
GGTGTAACTTCCAGATTAGGACATAAAAGGAATTAGAGCT
TCCACTTGCTCTCCTTTTTGGATCCCTTGCTCTTGGGGAA
GCCAGCTGCCATGTCATGAGAACTCTCAAGGAGCGCAGTG
GAGAGTCCACGTGGTGAGGACGGAAGCCTCCTGCCTACAG
TCATGTAAGTGAGAGATCCTGTACATAGATTCTGTGGTCC
CAAATAAGCCTGCAGATTATGGCAGCTCTTGCCAGTGTCT
TGACTGCAACTTCAAGAGAGGCCCTGAATCAGAACTGCAC
AGCTAAGCTGCTCCACAATCACAGAAACTATGAGATAATA
AATGTTTGTTGTTTTAAGGTGCTAAATTCTAGGGAAATTT
GTTATGCAGAAATAGATAATTAGTACAGTTTGAATCTATT
CTTCTAGGCTTGTCATTCATCACTCTTGTGTTGCTGTCTG
AGTTCCAGCCTCATTTACTTTCTTGCTCAAATTCCCTATG
CTCCTTAAACCCCTCCATCTAGAATGTACCCCTACATTCT
TCATTCTTCCTTATTTGAGTCCTACTCATTGTCTTGATCC
CTTTCAAGCATTAATTTTTCAGAGAAATCTTTTTTGACCC
CATTCCAGTAATATGTTTTATTAAACCATGTTCCTTTCCT
TCAGAACATTTTCCTAAGTTCATTATTATTTGTTCATTAG
GATGATTGTTGGATTGATATCTGTCTTCCTTACTAGACTT
CAGGCACCTCAAGGAGCCTGGTACTGTTTTACTTATCTCT
GTGTTCCCAGGGCCTATACACTATAGTCACTGAATACATA
ATTGTTGGATGGATGGATAGATAGATAGATGAATATTGGC
CAATATGTGCATAGGAACAAGTCTTGCATTATTTCAGGAT
TATGCTTTTATTTAGTCTCCTGGCTGCAAGATCCTCTGTG
AATTTACAAATACTCTTAACCAATCTGTAACTAAACATGA
ATGAACTAGGCTCAGAAATCTGTACACGATTTGCTCATTT
TATGCTATTAAATGAGCCTTCCTGTAGTATTTTTCTTTTT
TTCAAAATTTAAGAGACCAATCTAGAACAGATAAAAGGGT
AAAGCCCCCACAGGTAAATGAGGTAAATGGGTGAGCCAGC
TGGGAGTACCATTCCTCCTTTTTACAGCTGTAGGATACAA
TTAGAGAGGTTTAACATGTGGAGAGTGGGGTGGGCAGGGA
GAAAATGGGCAAGGCCAGTCCTCTGGACTGAAGATATAAT
GGTTGTTCAGATGGTGCACTGCAAATAGTTTTGCCTTAAT
TGATGAGCCTTGAGAAAGAAAGCCGAATGAAAACATTGGT
TACAAATTGGATAATCCTGCCAAGTACAGACAATAATAAA
CATAGCTCAGTACCTGCCTGAAAGAGCAACCCTAGAGGAG
AAAGTCCCAACCCATTTTAAAAATTAAATATCATTAGAAC
TTTGGGAGGCCAAGGTGGGCAGATCACCTGTGGTCGGGAG
TTCGAGACCAGCCTGACCAAGATGGAGAAAACCCGTGTCT
ACTAAAAATACAAAATTAGCCAGGTGTGGTGGTGCATGCC
TGTAATCCCAGCTACTCAGGAGGCTGAGGTAGGAAAATCG
CTTGAACCCAGGAGGTAGAGGTTGCGGTGGGCCAAGATGG
CGCCATTGCACTTCAGCCTGGGCAACAAGAGCGAAACTCA
GTCTCAAAAATAATAATAATAATAATAATAATAATATCAT
AATTTTAAATGAAAATAAATGCTTTTATATCCAAGAGCTT
TATTAAGTCAAACTATTTAGCTGCACTTAGGCTGATTTGC
CCTAGTTTAAATTTGTGTTGTTTGTGAGTGTAGCTTATGA
ATAACATTTCTTTAAAAGAAAAAAATAACAACCAGAAACC
TGTTTACTCCAAGCCTCTTTATCTCAGGCTATTTTGCATG
TATATGTATGTACATATATCTGTAATTTCTCCCTAGGACC
AGCAAAGTCAGGCTTGAGAAGAGCTTTTATTCATTATTTA
ATCAAGGAAAGAGCTTTAACTTAAACAAGAGCAAGGTGGG
GAGGGGATGGGGGCAGAGCATCCAGGCTGCAGTGAAAGAG
GCTGGCCAAGAGAGAACATTTTTATAAACAGACTCTTGAG
ATAAAAACCTGAACAAAGAGCAACAAACAGCTCCTTTCTA
CGTCTTTTTTTTTTCTTTCTTTCTTTCTTGAAGCTCCTGA
CAGACTCAATTCTCTTCCTGCATAATCTCCTCTCATTTTT
TTCTGGAGCAATGTCAGTGTTCTGAATACAGAAATACATC
ACCACTTGTTTTCCCTTAGGGTTGCTCCTTCCTGTGGCTA
CAGGCAGAGCCTGGAAAGTCCCCACCCAGCCCCCAACAGG
TTGACTGTGCCTTCCGCCTCACTCCCAGCCCCATTGTTTC
CTTCTTTAATGCACTTTGATTTCAAGTCCTGCAACTGTTT
ACTCCTATGGACCCTTCCCCTCACCTGAGATGGGTTTCCA
TGATCTAATTAGTTCTTCAAGAAGCAAATGGTGGCTGATA
TTCAGCCTCAGTTCCACTTGGGAGGGCACAGGGGGACTCG
GCCCATGCCAGGGGCCCAATTCAAGCCCAGCCAACCCTCC
TGAGTCCCCACCACACGTTAGGCCTCATGCCAGCACCATC
CCATGTGAGCCTCACAATAACCAGGGGAAGCAGGACACTC
CCATCCTTATTTTGCAGATAAGGGGACTAAGGCTCAGAAT
GGCGGCTTCGTTTTCGTGGAAGGAGTCCTGACTTCAGAGT
CAGCCCTGCCTTTCCATCATGAGAACTCTCCGATTCTACC
CGTGTGTTTCTTGCCTTCCCCACTAAAATATTCCCCCTGA
GAACATCCTTTTGTGGTCTGAACCTACCCTCTGTGTTTCT
CTAATTAGCTGGACCCTATTCCCCCCTTCAACTTCCATTC
ATTCCATAATCCAATTACTATGTATTGTGCACCAGTGTGT
GGGCAGGGACACTACCCTGGTGGCACTTACAATCTAGGTT
AGGAAGACAGACAACAAGCAGTCAAACACACCATGAGTCA
GGTGGCACTCTGTGCCAAGTAAGGAGAATGCACTGAGCAG
GGTACAGAGGATAGAGTGCTGGGGGTGGGGGAAAGTCTTT
GCCCTTCCATATGGTGGGACCAGGGAGGCCAAATCGAAAA
GGTGACACTGAAGAGCAGACATGAAGGAACCGAGGAATTC
AGCAGTGGGGAAACAGGGTTCTATGTAGAGGGGACAGTGA
GTGCAAAGGTGCTGACATCCTTGGTGTGTCCAAGAGATGG
TGAGGAGACCAGCGGGCAGGGGCAGGGTGGTCAAGGAGGA
TTGATGGGTGAGGCTAGAGTGGAAAGAGCAAAGCCAGTGG
GAAATAAGAGGTGGTGTTGGCCAGGTGCGGTGGCTTACAC
CTGTAATCTCAGCACTTTGGGAGGCAGAGGCAGGCGGATG
GCCTGAGGTCAGGAGTTCGAGACCAGCCTGGCCAACATGG
TGAAACCCCATCTCTACCAAAAATACAAAAATTAGCCGGG
CATGGTGGCAGGCGCCTCTAATCCCAGCTACTTGGGAGGC
TGAGGCAGGGGAATCGCTTGAACCCAGGAGGCACAGGTTG
CGGTGAACCAAGATCATGCCATTGCACTCCAGCCTGGGAA
ACAAAAGCGAGACTTTGTCTAAAAAATATAAAAAATAAAA
AATAAAAAATGGTAGTGCTAGCAGTGACGGGAGGCAGAGT
CTGTGGGCCTTGTATCATAACGACTTTGGTTTCTGCTCTA
AGTGAGCTAGAAAGTTATGGGAAGGTTGTCAGCAGAAAAA
CAATATGATCTAATTTGATCACTCCGGCTGCTATGTTAAC
AATAGACTGGGAGTGGGGAGACAAAATCAGAAGGAAGCAG
GAAGACCAATTAGGAGGTGCCACAGCAGCCCAGGCACAAG
GTGATGGAGACAGGGGAAGTGATAAGAAGTGGTTTGATTT
TGGAGCTGCTTAGAAAGTGGAGTCAGCAGGGTTTGCTAAT
GGCGTGGATGCAGGATGTGAGAAAAAGGGAAGAATCCAGG
CTGACTTCAAGATTTTGGCCTGAGTAACTGGAAGAATGGA
GTCACCATTATGGAGAAGGAGAAAAATGGTGAAAGAGAGA
GGAGTTGTTTGAGGAAGGAGAAAGTGAGAAATCATATGTA
GGAGAGTGAATGGACAGGAAAGAGAGAGTGGCACTGTCTT
TCAGAGCAGAGGGCTCATTTGAGGTTTGTGGCCATAAGTT
TAATGTAAAATCATGGAATTTTTTGTTCCTCTAGCCATTT
TTAGTTGCATTTGTGTGAGTGTGGAGTAGGTGGAGAGTTG
ACTTTAACTGAGGCTGGAGATTTGCCAGCCAGTGCAATGG
GAGAGTGAATGCACTGATGCATGGGAGAGATGATAATAAT
CAGTGAGAGCTAAGCAGGCTAAGGAGGGCAAGGCAAGATG
GGGAGAGGGACAGTTAAAGTTGGCAGGCAGGATCGATGGG
CTGTCCATTTTGGTAGGTGGGAGAGTTGTTGGAGTGGGGA
CACAGAGGAATAAGCTGGATAGACAGAAGGTGGTGGTGGT
CAGAGACTGAAAGACTTACAATAGAGATTGTGGAAGGGGC
ACAGAAACAGTAGCAAAAGGTTCAAAGGTATGAGTATGGA
AATAACTAATGCCCAGGAACATCTTCTCTGATATTTCCAT
ACCTTGGCCTCAGCTCCTTCTCTTCAGCTTGTGTGCATTT
CCAAGAATCCTCTCCCTGATATTTATATCATTAACTGATA
CAAACTTGACTCCTATTCTCCTCCCCATTGGCCTCCACTT
GTGTTAGTCTGGGTCCTACAAGAAGCAGAAGGATTAAATA
CACAAGACTTTCATTAAGGGAAGTATCTATGTGAGAGGGA
ATGGGGAGGTAAGGCTGGGACAGCTGCCAGACTACCATGA
CCCCAAGCAAAGGAGAAAGAGGGAGGAGGTTGGGTGAAGC
ATCCTAGATTGTCGTGCAGTCCAAGGAAGGCTAGAAGGTT
TGGCAAGGCAGTCAGTAAGTCCTCTAGCTAAAGGTAACTG
TCAGAGGAGTCCCTGTCCCAGAAACAGCCCTCTCTTGGCC
TCCCTGACACATTCAGTCATGGCTGAGCTAACACTGCAAT
GGGTTTCACAGTCCAGAAGCTTTGCCCCATGGTCAATTAT
GCTATCTATAATTAGAGTGATATGAAGCACCTTCTGACAC
ATGCCACACTATTGCAGCTGTGGGACCAAGCTCAGGAGTG
AGGTCACTCCTCTTAAATTCACTGCCCTGAGCTTTTTAGC
CCTTTCCTAAGATCTGGGTGCTGAGATCGTCTTGAGAGAA
GCAGGTAGGCAACATGCAGCCCCCTTGGTTTCCTTCACAC
ATAGCGGCACTCTCCACACTGACTTAACTTCTGAGAAGTT
TCTGTGCCTTTGGAGAGTGTGCACTGTGCATGCCCACTGA
CAAGCTCATGTCCAGCCTCCACTGTTAAAACAGGCATGAG
CACGGGGTCTGTGGGAGCTGAGCTTGGAGAGGATGAGGGC
ATAGTGTTCCATATATCAGGTGACCACGGAGGTAGAATCA
GGGGCCCTCTTGGGGCCCATTTTTCACTCCTCTGCTGACA
CTAGCAGACTCCAGGTCTCCACCAAAAGTCTATTTTCTTC
CATCCATTTGGCATTCTTCATGTCCCACCAGATTCTCTGT
CCTACATTTTCTACTCATTGACACCTGAAAATTCAGCCTT
CACAAAACCTTACCTCACTCAAAGGCTTTGTCCTCCTCCC
TGAGCCTGATTTCTCAGGCCTGCCATCCAAATAAATATCC
ATCTTCAGCCCCTGCCAGTTTGCACTTTCACCACAAAATA
TAATTGCCTCTGCAATTCCTTTCACTCCACGCCCCTCCAC
AAGGCCTAGCATGTCATTTTTGTGCTACTTCTCAAATTCC
CTGTCCCTTTATGCCTGCTGCCAAAACACTGGTTCATGCT
CCAGTTATTTCCCTCCTCAACACAATCTATTGCTTTTTGC
CTTTGCAGTTTCTTTTTTCATTTTCATTTTGTTTCCTTCC
CTACACATTCTCCCTCTTGCTGTGCTCCTGCCTCTCATAA
TTCCTGTTTCTGCTCTCCTTTCTTCACCATCAAAATGGAT
CTCACAGATCCACTTGCCCCACCCAGCATTTCTTCTCATG
GTGGCCTTGAATAAGTCCCTAGTGCATTACCCTCAAAACA
GTCTTCTCCTAAAAAAACGAAACAAACAAAAACACCTTCC
AAAGGCAGGGCCATTGACAGCAAAGTCTTAGTCCAACAAG
TCCTTGGTTCCTCAAGCCCAGCTGACTGGCATAGTCCACA
CTGGATGCACCCACAACAAGTGGGGCTTTTGGAGACTAGG
GATGAGATTAGAGTTGAGAAAATAATAAAGTGGAATGTGG
CTTCTATGGGGGAGGGAGAGTTTCTCAAGTTTACCCCCTA
ATGAGTGGCTGAGCCAGAACCCAGATATAGTGACACTCAA
TTCACCATTCTTTCCATTGTATTAACAATGCTTCTGATTA
AGAAAAAATTCCAGCACTGGATGAGAGCAGGGTTTTCAGC
CACTCCAGAGAGTTGGAGGAGGAGCAGCACCAGGGAGCTG
GTTACAAATGTAGCCTCTGGGCCCCAGCCAGACCTACTGA
GTCACAACGTGCATTTTAACAGGATCTCCAGGTGATTTGC
ATGCACATTAAAATAGAAGAAGAACCAATTAGAGAACCTA
AGCCGCATCTCCTTTCTCCAGGTTAGAGGCTCCAGAACAC
GGATATTTGGCAGTCAATTTATAGTGGAGTGCAAAGAGCT
CTCTGTAACACAATAGATACTGAATCAATTTTATTTACTG
ACAGATTGATTAAACAGTCTTGTCCCTTAATTATTTTTGT
CTTCTATAGAGGGCAAGTCAAATTACTTATTTTCCAGAGA
TTTTTTTCCAAAGGAAGATACTCTAAGTGTGACTCTGAGA
CACATTCTGTGGTTATTGTATCTTCCATGTGTGCTAAATG
ACCACACACTGAGACCCCGCTCTGCAGTTTAGGAGCCTGC
GCTTGGTGAGGAGCAGCAAGTAAATGTGGGTAAATCACAG
AGGCAGCTCCTTAGCTCTGCCCTGCCCACTGAGATACCTG
CTCGGTGCCCCAAGCTATTTTTAGACTGACATGCCGCCTC
TGGGTTGTCACCCAGCCAGGATTCTTTGTGCTCCAAAGAA
AGAGAGCCCCAGAAACATTGATTTTTGGATCCATGAGCAC
CTTCCAGCCTCCAGACCCACAGACAGAAAGAAAGGCATCC
TTGGCAGGTACCAGGTACCTCAGATCCAGCCTCTTGGTAG
ATGAGGGGCAGGAAAATGAATATGGGGAGTGGGCAATGTC
TGGTTATCCCATGCTGAAATGTGGTAAAGGGTCAGAACAC
ACTGGAAACAATCCTACCTCTAGGCACAGCAGGTGTGTGT
GTGTATACAGAGCAGTTACCAAAAAGAGCTTCAAGGAAGA
AAATATTTCCATCCGAATGGCAGTGTCTGCACTACAGTGA
CATGAGATTTGGGGTTAGATGTGGGTGCACCTGCCCAATA
TACATAGAAAAACATCTGGAGTCATTAAATGTTCCACATT
TGGGGAATGTTCTGGATCAATACCAAATGAAGATGTAGAT
ATCTTTCTGCTCAGGGTAAAAATGTGCTTGAAACACGTAA
AATCCTTTGAATCTGCCACCATTTGAAAAGCACAGTTATT
CCTAAAGTTTTCAGTTTGCTACCACAGACAGTTCCCTGCT
CAAATATAGTAATCCAAAATATCCATCTATAATTCTTAGC
ATCTGCTCTGTACAGAACACCATATTTCGACATTCCACGA
ACATTTTTTAAATAAAAGAAGGAAGGAAAGAGGTAAAAAA
AAAAAAAAATGGAAGGGAGGGAAGACCAAAATAAGTATTC
TCTGAGAGTAGTTTTTTCTCTGATAGGCTAATAATATATA
AATGTTAAAAATATTTACGTTAGCAGATTCTTATGTTGGT
TAATTGATAGTCTACATATTTTCAGTAGAAGGCTGTTGGC
AAAAGCAGGTGAAAACAATTAGTAATGCAATCATTATAGA
TCAATTTACTATAAAGGTTAATTGCTCTTTGTTTCTCATA
AGGTCTCTACTAACCCTTCTGTGAACTGTGATGTTCCTTT
GCACTCTTTGCAAACTTTAATAGTTTTTCCTATACCTAGC
ACAGTTCTTGGTTCAGAGCCATCATTCAATTAAAAAAAGC
ATTCAATGAATGAGCAAATCAATGTTTATGTTTCTATGAA
AACTGCCTAAATGTATACAAGAATATTTGAATTTTATATA
ATCTGCATTTTACAGCTAGGGCAGGGCCTAGACTCAGTTA
ACACTTGGCTATACTGATGATTTTAATTAATATGTAAATA
ATGATCATTCACCAACAGAAGCACTTCTTAAACTACTAAT
CAATAAACCACCCAATAGAAAAATGAGCACAAGATATGAA
AAAGTAAATCACAAAAAAGAAAATATAGATGACCAATAAA
CATATGAAAAGATGTTCCCCAAATGAGCAATCTGAAAGTG
CAAATTAAAACACCCAGAAGACACACCATGTTTAACCCAT
CAGATGGGCAACCGTCAGATAAAATGGCACAGAGTATAGG
GAAATGGGCTCTGAAGTTAGGCAGAGTCTAAGTCCTGGCT
ACCACTTGCCAATGTAGGCCCCAAGACAAGGTTCTTAACT
TCATTAAGCCTGCAGAGGGTTAATAATATTAACACCCACC
CTGTTGGGTTGTTACAAACATTGAATTATTTCATACACAT
AAAGCATTCAGAACATGCCAGACAGAAAGTAACTGCTTGA
CAAATTTAGCATCAAATGTTGAAAAACATGGAGAAGCAGA
TACTTTCGTACACTGTTGGTTAGATTACAAACTAATACAG
ACACTTTGGAAGGTAATCCAATGGCTTCTATCAAATTAGA
AGTATGCATATCCTATGACCCTGCAGTCGTTTTGAGTATC
TACTCTTGAGAAACACATATATTTGTTTCATTCTCATGCG
CACTGCAGCATTATATGTAATAACAAATACCTAAAAAATT
ATTAAATAGGGGAATGGCTAACTATGATATAACTATGAAT
ATTATGTTATGGTTTAAAATAATAAGGTAGATTTCTAGTT
ACTGATGTGGGATGGTCTCCAAGAGTTTTGCTGAGTGAAA
GTAGGAAGTAGTTGCATAATATAAAGAGCTGTGATATTGC
TCATGTAAAACCTACATACAAAACCATATATACATGGTTT
TTAGTATATATCTAGTATATATGTATAATATATATTTGAG
TGTGTGTGTTTGTGTGTGTGTGCATATACTCAGTGGAGAA
GCATTGGTATTATATTGTGCATGGTAGTCAAAGAGGACTT
TATCTCTTTGTGTTATTTTTTTACAATGCATTCCTCTATT
GTTTGTATAATTAAAATGTAGTGAAGGGGAATGGACAGTT
AATGTTTAATGGATACAGCATTTCAGTTTGGGATGGTGGA
AAAGTTCTGGAAATGGATAGTGGTGATAGTTGCACAACCG
TGTAGATGTCCTAATAAGTACACTAAACTGTACACTTAAA
AATGATTAAAATATTAAATTTTATGTTATGTGGATTTTGC
CATAATAAAAGAGTTGTGACTTAATAGAAAATTCTTTGTA
CTATAACATGTGACAAGAGGAAGGCTTTAGTCAAAGGTTT
AGTCTGTGCCACAGAGTACAAAACTTGATGAGATTTAAGT
TGAGTCTTTAAAGACATGCAGGATTTGGATCTGGAAAGCT
TGGTGGACAGAGCATGGAGAAAGAGAGGCATTGGGGAATG
GGGCATCTGCCTAGAGAAGGATAGTCTGGAAAAAAGATGG
GAAACAAAATTAGGTAGATATTCTGTGTGAAGTCAAGCAG
TACCCCATTGCTGGAACTTGGCACTGATCTACCAGGAGAA
AAGGTAGTTCCCCCAGCTCCTCCTTACCCATTTCTCCAGT
CAAAAGCCCTCCAGAGATGCTTTCTCCAATGGGGAGGAGC
AGGGGAGGTGATGCAGAAGGAGAAGAAAGGGTCATAAAAA
GTAGAATCTCCTAATGGCTTGTATTTTTGCTGCAGCAGCT
CCTCCTTCATAGAGCTGCCATGCACCTGGAGGGAGCTTGA
TTTCCTTCTGAGAATATGCCTTTCAAGTAGATTAAAAACT
ATTTTCATGAGTTGCGGCTGTTTACATGCAAACCTGTCAT
TCAGATGATGTGTGCCTTCACAGACGCCCACAGAGGCTTA
TCAACGGCTCCCTTCTTTTCTGGGATAATTTCCTTTAGGT
TCCTATGCAGTGTGTCTGGGCAGGGGAGGGAAGTGAGGGG
ACGGGGGATGTTTTGTTTCCTCAACAAGGTGAAAACAGAG
ATGCAAAGAAGATAAGGGAGGTGGGGCCAGAGCTAGAGTC
CAGAGTCTCCTTTAGCTGGGCTAAGCGCAGGAGGGTCTCA
GATATGAGCATCTGGTGTGAGCTCTCCTTGAGACAGGCAA
GGCTCACCCTTGCCTGCAGATATAACGACTTCCCATAGCA
CCTGGTTCCTGCCACGCGTTCTTCAGTATTGAGGCCATGC
TGTCAGGGAAAGAAAGACTTTTCCTAGAGAAGAGCAGGCT
GACTTCAGGAAATTGAAGGAGGTATAATAAAGCCTTGAAC
TCAGCCACTGTAAACCCCAAATTCTAAAATAAATTTTAAA
ATGTATGCTGAATTGAATTTTAGGCTTTTTTCTTTTGTCA
AAAATTAAAAAGGAAGAAAAACATTAATAAACCACTGTGA
TCTAGAAGCTACATTGTTTTCTAAGACTTATGAAATTAAA
TGTAAGTGTTCTCTACATTGAAGATTGGTCTAAATTCTAG
ATAGATAAAGATATGGTTTATAAGCCTTTGGAAAGAAAAA
GTTGGTGCATTCTAAGTAGCATAAGACAAAAATAGATGCC
AAACCAATGGTGTGTGTGTGTGTGATGTGCGTACCTATGT
GTGTGCATATGTATGTGTGTACCTGTGTGTGTGTGTGCAA
GCGCATGTGTGTATTTGGCTGAAGTAGTTATACTGGTCTT
AGGTAAATGCCATATTATAATATGTCCATCCCAGATGCCA
TGGATCCAATGTGTCTTGATTTCAGCAAGACTTTTAAAAG
AATGTCTCCTGAACAAAATGGAAAAGTGTGGTCAGGATAT
TAACAAATATAGGCTGACAACAACATTGCCCCAAGATTAT
AACTTATACAAATCTAGGTTTCTTCATGTATATAAGAATA
AAGTTGAATTAGATATCCACTAAGTTCTTTTCCACTTCTT
CAGCCTGTGATTGTATTACTTCAAGGAAGTTCTCAGAAGA
TATTTCCCAAGATTTTTCAAGGCCCAGTCCTGAGATGTGC
TTACAAAGCCGGAGAAGACAGCAAGGGGAAATACACTTAT
GGCCTAGAGGATAGAGTCAGCATTCCGAGTTACCCCCTCC
ACCCCTGCCAACCCCCCACCAAAGTCAATAACACTGTCGT
TTGACGTCAATGAGATAAAATGTAACAGAATAAAGTTTTG
ATTTAAAACACTCATTCCATAAAGTCAGCATATCAGAGAT
CTATCTTGGTAGTGGTTTGGATAAAGAAGTCACAGAGATT
TAATCAACTTTAAATTAAGCACCAAATATCAGAATGGTAT
GTGTCAAGCCTGGGTGCAAAGGAGAACTTGGTACAGGCTA
GGCTGTATTAACAAAATATGGGGTCCAAATCAAATGGCAT
CATTACCCCCACTCCATATTCTGCCCTGAATTTGGAGTAT
TGGGTACCATCCATTAAGAAGGACATTAACAAGCCAGAAA
GTATCCAGGGAAGAGGAAAAGATGACAGGAAGACATCTTA
AAGGTGTGTGGTAAGGACCAAGGTCTCCTCTGGCCACCTC
CACCCACTGGCCTCCTTGCTGTCACCCTTTCCACCCAGCT
GAGCTCTTTCCCAGCATCTCTTCAGCGTGGATGCCAGTTC
TTGCTTGAAAAAATGGGATAGAAACACATCATCTCCCGAG
GGAACCACCTTCTGATGGGCCTATTGCAAATTTCTTCCTT
ACCCTGAATGGAAATCTCATTCCCTATGACCCTTCCATTC
ACTGGCCCAGATTCTATCACCCTGGGCCAGTGGAGGTAAA
ATCTAATTCCCCTTCTACATAAACAGCCCTTCAAATAAGC
CAAGAGAAGAGACAGTTACCACCTCCTTACCCCCCAAAAA
ACCCTTCCAAGTAAAACTGGTCTGTTTTAAAAGGTGAATC
CTCAAGACCCTTTTGTAGTCTTTTGTCCTCTGTGTATCCT
GGAGATAAGGCCTGACTGGGATTCTTCCCCCCTTACACAG
GTCAGAAGCAGCCATGAGTGGTGAGAAGCTCACAGTGATG
TGACCTCGTTGGTATTGCATCTAGCCTGTCATCCAGGGCC
TACAGTCTTAGAAAGCGGAGTGATGACTCCTAAATATGAC
TTTTATGATACATGAGGGTTAAAATTCTCAAAACACTCTT
TTATCTCACATTAGTTTCAAAAATAAACGTATGCCCTAGA
GCACTTTATAAACACTATCAAAATTCCAGGTCTCAATTCC
AAACAAGCAGAAATCATTGGCTAGTTTTACAATTTTTCTA
TGTCCAAAATACCTCAATAATCTTACATTTTCTTAATATA
CTCTGAATGTTATGTGGATTCCTATTCTATATCTGACAGC
CATTCATATATTTTTAAATGCTGCTGCTGGTATTACTACA
TATTTTCATTTATCTGGTATTTATTTGAGTGCCTGTTTTG
TGCGTGATACCTTGAAATACATGACAAACAAAAACAAAAT
TAAAAAACCATAGTGAATTTATTCAGACCGTGGTATGAAA
TGAAATCCCAAATTTATAAAGAAACTACAGACTGCCCAAA
AGGTAGTTTGGCTGATCTGCCTTTAGAGGGTTACAGGATT
GGAACCCATCCTCCACCAACCCCATTTTTTCACAGGCCTG
AAAAAGACCAGGAAGTGCTGCTGGCGTGTCCTCATTGGTA
TTTTACAGGCTCTTTTTAAAACCCAACTTATTCAAAGTAA
ATAAAATGTTACTTGTGTAAGTAATTAATCAGAAATTACT
TGGAAGGTTTATTATGAGGCCAATAGTAGGCAATCTCCTG
AGGCACTCAGCAAACTCTCTCTCTCAATAAATAATTATTT
AAGTTAAAATTATTTACTAAATTAAGTCATTCCTTTTGTG
ATATTTCTGAGACTTCAAGTAATTGCCTAGGTTTGCTTTA
GTTTGGTGTTTTATAAAGAAAAAACAGGGCTACATAATGA
ATTAACTGTGCAATTAACTATAAATTTAGCACTTCAGAAA
CACATTTTAATGACTAGGAACAGGTACAAAGAGCCGTGTG
TGTGTGTGTGTGTGTGTGTGTGTGTGTGTGTGTATTTAAA
CCTAGGTGTAATTTTCCATCTTAATGCAGCCAGGTTGGGA
AAGTGTCAGCACAGCATAACTTATTACTTTCCATTTACAG
AGAGTCAGCAGCATGGAAAGCCCATTTTAGGCAGAGCCAT
AGCCACAGGCCTCTGCCCTGGGCTCACGGTGAGAACTGCT
TTGGCCTTGAGGCAGGGCCATCTCCTTCCTTTCTCTGTTG
AACTCCCACCAAAAGGACAGGCTGTCCAGGAGAAGCCTTC
CCTGTACCCTCCTGGGGTTTGGAGAATAATGATCTGATGC
CTAGAGCTTCCTCCCTTTCTCCAAACCAAGACTCTTCCTT
GTTATAATTATGAAGAGAGAAATGATGAAAAATAGGGTCT
GGGTTAATGAAAACCTTTAATTAGCTAGTTGTTGCTGTTG
CTGTTGTGTTCGTAATTTTTAAGAGTATAGTGCAAATCAT
TGGATTTTTAAAAGCCAAAAAAGAAGCCTAAATTAATCTC
ATCAAACATCTATACCATGCAAGAGTATATCCTTGCACTT
TATGATTTTCCACACACTTTTGGGTTTATAGTCATGTAAC
AGGAAGGAAGCATCTACCATGTGCCAAGCACTTGGCTTCC
TTCCACAATGCATGGAACAAAAGGATGTGCCTCTGTGCGT
GGAGACAGACATCCACCTCCTGATCAGTCATCAAGACTGG
CCACTGTAATGCTGACAGACAAATGAACCATGGACTTGGT
AGTGAGATGATACAGGGGACACACTTCAGGCCTTAAGAAG
GAAACCTTCCAGCCACCAACCAACCATTTCAGACAAATGG
AGTCTGAGTTTATTTTGGAAGAACTTTACAGGAGGAAATT
TTATTTGCATTTTCAATTGTTTATGTTACTTACAGCTAAT
CAATCTGTGATATTATCAAGCACTATGAGCCAGCTCTGGA
GGGGAAAAGGAGCTTACAGTCTCATAGACACCTGAGATAT
AAATAAATGTCTCAATATGCACACAAACACCCCCATGTGC
CAAGCACTGGGGTCCTTCAAGCATGTTATCTCTTGTAATC
CTCACGATAGCACCATGATATTGGTGTGGTGAGTGTTGTC
CCCTGGGGGAAGATGAAGGCCTTTCTATGAGATGCCCTTG
GCCTACACAGATGGATCTTTGCTGTTGCCCTCTATTTGTT
CGGTGCTCCCCAGTGAAGGTGATATACAGGGCCTCCTCCA
CTTCTCCATCTCTTGCTTCCTGTGGAGGGATGCCGAAAGG
ACTCACAATGTGTGGAATGTGATGATGTGCCTTGTGTGTA
GCTTCTTTGTAACACAGCCAAAATTGGGCTTCCTCCCTCG
CTTTCACACACACACACACACACACACACACACACACACA
CACACACACACACACACTTCCGACAAGGAGAAATCAGGAA
CTTATTTAAAATGCTGTCTAGGGCACATTCTTTACCTTTG
CTTCAAACATAAAGAACAAAGTTCAAATGAGCTCCCCCAA
TCCCCCATTTATTAATTAGGTTTCTGTAGTTAGTTGCTCT
GGTACAATGGCTAAAGGCAGGAAAGTAAAACACATGTGTT
CTAAAAAAAAATCTTTTTGCTAACAAGGGTTAAAATAGAA
AAGTTTGGATCTTCACCCTATGTAGACACATTTGTTAGCC
AGAATGCTCATTCCCCTAACAGGCCAAACAATTAAGTGAT
CACATGCTCAGTGACATCTCTTTTTGCTCCTAGACATTGT
GTTGTGGTACACAAACTTGCTTTCCTGTTCCCATGCCAAC
TCCAACGGCTTTTGCTTAGCCCTTCTTGGCCTCTTCACAG
CATTTGATCCTACTAAGCACCCTACTGCTTCATTCAACAA
TATCCCTAGCACCTCCCCTATGCCAGGCACTCTGCTTGGT
GTTCAGACATGATCCCCATCCTCAGGGAGCTCAAGGACTA
TCAGGTGATGCCAACATCACTGAAACTCATTCTAATGCAA
AGTGAGGATGAGACAGATGTGGGTCAAGATTACAGTGGCA
GGGTTTCAAAGCCATGTTAGGGATTTGGTAGATTATTCTA
AGAGCAATGAGATGCTATTAATGGGTTTTCATAGGAAACA
GTATGATTGGACTTGCATTATTCACGGGTCACTTAGGTTA
TGTTAAAATAAGTAAATAAAACACCATTAGAGTGAACGGA
TTGGAGTGTGAAAAGATGAGCCCCTGGAAGATCATTCAGG
GAGCTACTGCCATTGTCTAGGAAAGACAGGATGGCTGCCA
GGCCTAGAGTGATGGCAGAGGAGAGAAAAAATCATGGAGG
ACATGGGGAGTGCATAGATATGGGAAGGGAGGGACCTGAG
ATGCTTTTCTAGCTCCTGGCTGGACAGTGAAGCCTTCCCT
GAGCTGTGGGCGTGGAGCAGGCTGTAAAGGGTGGGGATGT
TGATTTCTGTCCTGTTTATGCTGGGCATGAGGTCCCTGTG
AGGTCTCCCAGGGGAGCTTCTAGAAAGTGTCTATAGCTCA
GTGACCTGCACTGGAGTGACATATTTGGGAGTCCTGGCCC
TATGGTTGATAGCTGAAGCCATGGGAATATGAGATCATGT
TGGGAGAGAGTGCAGAGTGCCAAGTGAAGAGGCCCTCTGT
ACAGAGCCCTCCAGACAGTCCTCTTAAGTCCCACCAGTTA
CCCAGCCCTATCAACAATTATTCCCTTAGCAGTTTCCTCA
ATCTGCCCCCTTTCTTTCCCACTTCCACTCTCCAAGCTTA
GGCCCTAACCACTTTTTTAAAATGACTGCAACAGTCTGGT
CTCAGGAGTCTCACTCACTCCCTTCTATTTACCTTTCTCA
TCATTGCCAAACTTATTTTCCTAATGCTCGGCTCCTGTCA
TGTTGTTTTTCTTCTCCAAAACCTTCACAGTCTTCTCATT
TCCTGCACAATAAAGCATAATTAGTTCACCCGGATGCAGA
GCCTTCCATACGATGGGTTAGCTGACACAGGCGTGCCTTC
GCTGCTGTCCTCTACCTGTTCTGTGCTCCCCATCGAAGGT
GATATATGGGACCTCCTCCACTTCTCCATCTCTTACCTGC
TATGGAGGAATGCTGAAAGGACTCACAATGTGTGGAATAA
GAGGATGTGCCCCTGTGTGGGGAGACAGACATCTACCTCC
TGACATTGGTTTCTCCCTGGTCTTTAAGACAGGCAATACA
CACAAGAAATAAGTAGACTATATACTGTGACAGAGGGTGA
TAAGTGCTGTGTAGAAAGACAGAGCTAAGTAAGGAGACTG
GGAGTGCTGGGGGTGTGATTTGCTATAAGTTCACCAGGGC
AGGCTTCACCATGAAGGTGCCATTTGAGCAAGACTTGGGG
AGATGAGGGCTGAAGCATCTCACCCCTGGAGAAAGAGTGC
TTCTGGCAGGGGGACACCAAGTGCGAAGCCCTAGGCAGGA
GCATGCCTACCACATTCGAGGAACAGGAAGGAGGCCAGTG
TGGCAGGAGTGGAGTGAGAGAGGGTGTAGGGAGTGGGAGA
TGATAAGAAGAGTAATAGCAGGAAGGAGTCAGATGGAGCA
GCACTCAGATCACCCCAGTGGAAGATTCGGGGCAGGGGAG
TGATTTAACTTCTGCCATAAAAGCAGCCCTCTGGCTGCTG
CAGAGTATGCCACAAAGGGTAAGGGCAGGAGTGAGGGGCT
GGTGAGAAGGCCAGTGCAGTAGCCCAGGCAGAGGACTGTG
GCCTGGCCCATGACAGTGGCAGCACTGGAAGAGGTGATGG
GAGTGGCTGAATTCTGACTAGATCTCACAGATGTGGAAAC
AGGACTTAAAGATGGAATGAATCCCGAATCCATGAGAGAG
TGAGAGCAGTCGAGGTTTTTGGTATGAGCTCCTGGGAGGA
AGGGACTGTCGTTTGAGTTGGGAAATTGTCATTTGAGTTG
TGAGCAGGCATGTTTGGGGGATAGAATATAAGTTCAGTTT
TGAACTTGCTAAATGTGTGATGTACATTAGACATTCAGGT
GAAAATGCTGTGTGGCCAGTTATGTACATGAATCTGCAGT
TCAGGAGAAAGGTCGGTGCTACAGATAGAAATTTAGATTC
AGATTATAAAGACTTTCCTCTATAATAACAACAATAAAAA
GTACTCTCCCCTCTTCTCATCACCACCATCACTTCTACCT
CACTAGGGATAACGGCTACGTGCCAGGCACTGTGCTGATT
ATTTTACTCATATTACCTCATTTACTTCCCATAACAACCC
CATGAAGCAGCTATCAGAATTCCCATTTTTACAGATGAGG
CATCTTAGGCTTTGAGAACTTGCATATCTTGCCCACGCTC
ACACAGCTGGAAAGAACTTTATGCTTCATGCAGTGAAGAG
TCATTAAAAAAATTGAGAATAACACCATCAAATGTTCATT
TTAGATGAATTGCTCTGAGGATACCATAGCAGCTAGAATA
GGATGGTTTGAGACCAGTGAGGAGACCATTGCAATAACTC
AAGAGTCCAAGCAAGAGGTGACATAAGACGAACTCAGGCT
GTGGCTGCAGGAATGGGAAGGAAGGAATAGGATCCAGGAG
TTACTAGGTAGCAGGACAAGGCTTGGGGGCCGATAGGGTT
TGGATATTTGATCCTGTCCAAATCTCATATTGAATTGTAA
TCCCTAATGCTGGTGGTGGGGCCTAGTGGGAGGTGTTTGA
ATCATGAGAGCAGATCCCTCATGAATGGTTTACGCCATTC
CCTTGGTGACAGGTGAGCTCTCAGTCTGAGTTCACATGAG
ATCACCCGCTGTCTCTCTCTTGCTTCTGCTCTGCCATGTA
AAGTGCCTGCTCCCCCTTTGCCCTCTGCCTTGATGGTGAG
CTTCCTGAGGCCTCCTGAGAAGCTGAGCAGATGCCAGCAC
CATACTTCCTGTACAGCCTGCAGACTTGTAAGCCAATTAA
ATCTCTTTGCTTTATAAATTACCCAATCTCAGCAATGCAA
GAATATAAGAATGGCTAGTACAGGGACCTATTGTACTGGG
GACATAAGGAAAAAGTCCATGATGTCTATAGGCTCCTGGC
TGGGGGAACTGATTGAAGGGTGGTACTCTTTGGTTGAGAT
GGGGAACACAGGAGAAGAGTCAGGACCTTAGACCATAAGG
AGCCTTGCAGGCCAGTGCGAAAGGGATACCCAAGCAAGCA
GGGGTGATAATGCTAGACGATAAGCTGGGATTAACCAAGG
TAAATCTTTCCTGTGAGGCTTAGCAGGTTAACTTTGCTCT
GCAGACAAAGACACCATTAAGATTCGAACCAGATAAATGT
GGTTACACAAAAGAATCAAGTCTTGTAATTCTTTAAGTTC
TATGAGGACAGGACCTGGGTGTCCTGTGTGACATGTGCTG
CACAACGGTCTATGCACAGCAGCTACTTAATACCACAAAC
AACACTCTTGCCCCTATCCTTTTTTCCCCATTTATCGGGC
ATACTTGCAGAAGATTTTTTTTTTCAGATGCAAGAACATT
GTGGGTTGAATAAACTGACTAAATCCATTCACTATTTCTA
TAGAATATTTTTAAAATCTAACTTATAACAAGTAACAGCC
TCCTGACTCCTCCACAACTCGCTACTCCCCCTACCCCAAT
TGTCTGTCCTGACTGGGATAATGGGTAATTGTGTTTCAAC
ATGCATTATGCTAAAATGCTTCTCATGGCCCGGCTTCAAT
CATCACCAAAACCCAGATCCTAATCTAACTTCATTGTCAT
TAAGCCACCAAACCAGCTGCCTCAGTGAAAACAGGCAGGC
GAAGGAAAAAGACTCAGGAGAAGAGTGACATTTCTCTGAG
AAACAAAAGAACCATCTCAGATCAAGTGACCCGTGTGAGA
GGAGGAGAGAGCTCCTAGAGCTGACTAAACTGAAATTGCC
AGTTAGGCCCTCTTCTCATTAGTTTTTCTTTCACACTTCA
CATTAGCTCAGTGAAAGGAAGATGAATTAAGAGTTAAATG
CACCAAAATAACTTAAGCAATCTTTAAATAAGGCTTAAAT
GTGCTTTATGCTTCTACCAACACCCTCTTCCAGTCTCACT
CTCCTCTCTCCCTCATGCTGGCCCTGCTCCTTCCTTTGTG
CTTTCTCTTTGTCTCTTTCTTCCCTTGTTGATTCTGTTCT
CTCTCTATGTGCTGCTCTGTACTCTGCTTGTATGGTTTCT
TCACTCAAATAGCTGGCCTCTCTTTAAAATTCCTGCACCC
TTCAGCTCTGGCCCACCTGGGCACCCTCCTTGTCATCTTT
CTCTTCCCACTCCCTCTGCTGTCCTCACACCTCCTTCCCG
TCTCGCCCTTCTCCCACACCCAGTTTCTGCCTTCCCACAT
CTGGCCTCAGATGGCACCAGAAGCCAAATTTCTAGTGACG
GAAAGCCCATTGTTGCCTGATGAAGGCAGATGATGTAAAC
GAGGCAATTACTTCAATACATAATTAAAATAAGCCAAATG
AAGCAGCAAAACAAGACAGATTCATGGTTTAGAGATCTAA
GGATGAACGCTTTGCAGAAGATAGTCCTCCTTCCCTCACC
CCAGTTGGCACTGAGCCCCAGAAGCGTATTGACTGGCCAA
TGAATTCTCAAATTCTAGCTAGATGAACTGGTGATAAATG
ATGGCCCGCAGCCCCTTTCTCAGCACTGCCAGGCCCAGCT
AATGCACACTGAACCATCCCCCGTTCTGAAAGACCTTCCT
GGGATTGTTTCTCTCTCTCCCCTCTCCACTTTTGTTTCCA
GCTACAGGGAACTCCTAAGTGGAAAATCGATAGGCGCTTT
AATTACCAGCCCCCAATTCATCAGGGCCTCAACTGTAATT
ACTCTGCCTGAGCCAGGAGCCAATAAGCAGACACTGCCAG
GCACTGGACAATGTGCAAGACAATCAGAGCCCAGAGTCTG
TGGCTCAACCTGGGGGGAGCCTTGCGAGGCTGCCTGCTCA
CCTTCCCTCTATGGCCTTCCTGTCCCCTTTCCCTGGTCAG
CAGCAGGGAAGAGGCAGTCCCCAAAGAGATCCCAGGGCAG
AACTGGGAGGGGGCATGGGGTGGACACAAAGCCAACCTTT
CTTCTCTCTCCCAGGCTCTGGACTCAGTCAACTGCCTCTA
AAACCTTGCTTCTCAAAGTGTGGTCCAAGGACCAGCAGCT
TCAGCATTCTGTGGAAAACAGACACATAAAAGCTCAAGCC
CCAACACAGATGCACTGAATCAGGTTCTGCACTTAACAAT
ATCCCCACATAGAAGGATGAGAAGCACAGTTTGAAAATAC
TTGGTGTTTGTTTGCTTTGTTAGGGCTGGAAGGGAGTAGG
GACCCTGCTCTCAGTGCCTGTTCCATGGCTTATCAATACT
TACGTCACCCAGAAGGGTTTCTTGAGAGTCTTTTCATTTA
GGGTATGAGGGGCCCATACATGCTAAAATGTTATTTTCCT
CTCCATGGCATCATCATTCTTTTCCCTCCACTTCTGAGCT
CTCCCCAAAGGCAGGTAGGTAAACTGAGGACCTGAGGGTT
GATTGTCCACACTGGATTCTTTCCTCCTCTTTTGTCCATG
ATGAAGCCTGACCAACCATGTGCCCAGATGCAGAATCCTG
TTTCTGGGCCCCAGGACCCCTAAAACTGACGTGCTTCTGA
TTCCTGCCCTCCTCAGCTCTTGGGACTCTCAAAGGCTGAG
TATCAGGGAAACCCACAGGGCTCCTCTCAGGAGTTAAGCT
GGTAACATGGGATGATGCTGGGATATCATGAGATGCTCTC
ATGGGGTCCCCTTTAAAGAGTGGGGGCTGATTGCATTGTT
TTCCCCAGGAGGACAGCAATTAATCTTTGGGATGGCTCAG
AATAAATGACTTCTTTGTGATGGGTGAGTTCATAACCTGT
GTGTGTCTGGGGTTTATTCCGCCTTCCTGCTACTGAAGGC
CAAGAGTAGTGGCAAAATGAGCTCAGATTCTGTCAGAACA
CTGAGCAGGCTGTGTTTCTGGTGAGGGAGAGCTGGGATGC
AACTGCCCTACTTCCTGCACACACATCAGTGAAGCTTCGT
GTCTGAGCACGGAGCTATTGACTCAGCTGATCAATTTCCG
AGTCACAGGCAGCCAGGCCCATGAAAAATGACTCTGTTGC
CCATTGCCCGTCCCCCACAGACACTGGCCTTGGCTAATGC
AAATAGAACAATTCTCCATTTACGAATTGCTTCTAACCTC
CTCTTTGTCCTTCTGCTTCCTAAATGTAGGCATTCCCACC
TGAGCCCTCTGGTCTTCTCTTTCTTTGTCTCTCAAAGCTC
ATGCACTCCCTCAGCCTTAACTACCACTTTTAAGAAGATG
AGTCCTCAAGATTCTCCATTTCCCATTCTTAACCTAAATT
TAAACCCACTTGACTTGCTGGGCATTCCTATCTGATGACC
TAATAATAATTGCCTTTAAACTCAAGATATCTCAAATCCA
AACCTTCCTCCTCCCACATCTGCCTCCTCTTCCCCCTGGT
TGCTGTTTTCTCATTCCTGTGAAGGGCTCCCAGGCTTGCA
TTCTAGTTGTCATGACTTGTATGTTCCTGTGGATGCTCAG
TCCTGGAGGGACTGTCTTTCAAGAGCTCTTGCCCATCCCT
CTCTTTCTGTTGCCATTTTCATCTCTTATTCAGATCCTGT
TGATGTTGTACCTGTGTGATTGTGACAGCCCCATTTTGGA
ACCCCCCACCCCAAGTCCTTCCGCAATGCCAGTGAATCTC
AATCCAAGCTGCAAATAGAATCATTCAGGGAGCTTTTATA
TAACGCCAATGAGACCAATGATTAGGATGAATTAACCAGA
AAAGCTGGACATGGGGCCCAGGAGTTGGTCATTTTAAAGC
CTACTCAGGTGACTCTAATACATAGCCAAGCAAAAACTGC
TGCTCTAGCCAATCAAGACCATTTACTACGTGCAACCAAC
TTTTGTCCACATCGTCCTTTGTCATTTTGCCATCACCCTT
CCTTCTGCCTAGGATGACTTTCACTTCTCCCTCCATCGAT
AAAATGCTCCCTATCCTTCCATGCTGAGCCCAAAGTTCCC
CCTACCCCCACCCCATGACCCTTCTATTACAGAGCCCTGC
TCGGAACCCCTACAGCACTTACTTATACATTAGGCGTAGT
GCATGCCCTGCCCTTCCTTGTACTATGCTCTGTGGTCTTG
CCATATCCTCTTTATCTAAATGCCACCTCCTTGAAAGATT
AAAACATTTCTTAGAGCATTTATCTTGGAGCCAGAAGAGC
TAAGTTTGTGTTCTGACACCTCATAAATAAAACTTTGGCT
GTGAGACTTTGGATAGGCTTTTGAAAATCTCGGTTTCCTG
TTCTGCAAAATGGGAAGCATGATTCTTATCTATTTTATAA
AAGTTATAGTAGAGTAGGGAGGGAGGGAGAGGGACAAGGG
TTGAAAAACTGGGGTACTGTGCTCAGCACCTGGGTGGTGA
GATTAATCATACCCCAAGCCTCAGCATCACGCAATATACC
CAGGTGACAAACCTGCACATGTATCCCACGAATCTAAAAT
AGAAGTTGAAATCATTTTTAAAGTGTTAATCATTAGTAGT
CTAACAGTAATTTTTGCCCTTCATGTTGTTTAACAGTGGC
TTGGACAAATTAAGTGCTTAATAAGTGGATGTTGAATAAA
GGGGTGAATATATCTATATTTTTATCATAGACTTTTTTCT
CCTCCTGAAAATAATTTCAAATTAGAAAGTCAATGCACTA
AGGTGTGGGACCTAAGGTCATGGGCCCAATACTTCCTCCA
GTGGAGTCAGGCACAGAGACATCTGCTTTCCCAACTACCC
ATGTCAAAGGCCCTTGCTGTGACATTTAAACCATGTCCCT
TTGTCCCTTTTGTCAGGTATCAAAACCAAAAGCACAGATG
TCACAGTTTCTCTGTCTTCATGCAGGGTGTCCTCATGGGT
GAGCGCACATGCACACACACACACAGCTAATAAATTGTTC
TGCCCTTCATAGATACCTGCATAATTGAGAAAGCCAGCTT
CCCCCAGCAAGTGCTCTCAGAACCAGCACTCCAGGGACAG
AGACTGAGCCTGGAGACTGCAGTCCACACTGCTTAGTAAC
ACATGGCGGAGGGTTCTGTTCGCATAAGTACCAAAGATGC
CTACTGTCAGTTGTTAGCAGCTGGTCCCTTTTGGTGCAGC
CATCGAATGAGTCAATAAAATGTATTTTTCAAGAGAGGGG
CATGAGTGTGGGGGAATTCTGGAGCAGTGAAAGTTGAATT
TCGAGGATCCTGAGATCATGGGTGAAACAAAATATCATGT
AGAGCCAAGGGCATCTGCCAAGCAACTCCCCAGAGCTCTG
CCCCAGTTCTTCCCCAGCACCCCCTGTCCTGGCCTTCTCT
GGCCTGCATTCCACAGCCTTCACTCTCATTTAAACACTCA
TTTATGTTTCTGGATGAATAATCCCAGAAACAACTAGATT
AGAAGAGTCCTTTATCCTGACTCGCAGCACTCGCACTAAG
TAATTAGAAAGCATTATCCTATTCATCCTCTGAAACACCA
GAGAGGAGCTGGAGACCTGGGTAGGAGAAGGAGGTGGCCA
AAGTCACAGGTAGGCAAATGCAAGGAGCAGGAAAGCGAGG
GGCAGGACCCACGGTGCTTGTCAGGGCTGGGCAGTTTAGT
AGGCTGGGTCCACCTGGGCTTGCGGCAAAGTCACAGAGAC
TTTTACCTCCCCTCAATGGGTCTGTTAATACTCTCATCCC
ATCCTAAATAGACCAATAAACTGAGACCGCATAACCCTGA
GGGGTCAGACAAACCCAGAATGTTGTTAGGTGTTAGAAGA
GCTTGGAAGATCTAGCACATGGCCATATCATGTAAACAGA
AGCCCAGGGGGATTATATGACTTGTCTAACATAACACAAG
TCATTTATGGTCAAGGCAAGCCTAGAATGCAAGTTTTCCG
ACTCCATCCAGTGCTTCTCCAGCATGCAGACATACACTTA
GTCTCTGTTAGGTGCCGGGCAAGAGAACTATCCCTGACCA
ACGGCTTGTCTGAGTTCTACCAGCAAGGACCTTCACTTTC
CCCTCCCTGCAATCCCACAACCTGCCAATTTCAGACAAGA
AGGTCCCTGGAAGCTGCAGTTGATTTGTCCCCAGTGGCCA
TCCAGGCCTATCTGTGGCCTTCATTTGCCTATCTTCTCTC
TCCCTGGTATTTCTTTCTCTTTCTCCTCCTCCAGTCTCAA
GTCCCTCCTTGTCTCTGGCTCCCTCCCTACAGAAGCATGG
GTGAGAAAAGGCCCAAAAAGTGAGGGTATGCCAAGCCCCA
GAAGAGGTGGCATCTGTACCCAGGCTGTGGCCCACCTCCT
GGGCTGCACACTGGGGTGTGTTGGGATGTTGGTGCATGAT
CTAAGAAGCTCGGGCCACTGTGGCTTAGCAGAGAGGTCCT
CACACCTCCCCCAGCCACACACTGCAGCACCCCATTGGAA
GGCATGCACAGTGGCAGAGGCCACAGCCCTGAGGCAGCCT
GTGCAGCCGTCAGAGTCTTGACTGCAGAGTTTTGAGCTGA
GGTTCCCAGCTGCCATCACCAGCTGTGAGGATGTAGGCAA
GTACTTCATCTCCCTCAGTTTTCTCATGAAAATGAGGCAA
CCAGTATGAGGATGCAGTAAGTTAGCACACATAAAGCACT
TAGAATTGTCCTGGGATGAAGTAAACTTTGAAAAACACAT
TCATTCATTTTGCTGTTATTCTTGCCTAGCCCCTGGCTGC
TCAAGTAGAATGACTGCAATCTTGCAGGAAAGATGGCCAA
GCCCAAGTATCCCTGATTAGAGAGGCTGTGACTGGGACAC
AATGGTAGCAGAGACCCCGCTGGGAGATACAGCAAGTTCT
CCTTTATTTCCCCACCTGCTGTCCCTTTCTTAACCCACTC
CTAATACTCTCCCCATTCTTCAAACCAGTGCTCAGACCAG
GATCAGATTCCACTTACTTGCCCTGTGTGGGACCCTGTTG
GAGTCAAGTATGTTTCTTCCTAAATCTTCACATTTCCACA
ACAGTTCCTGTAGTGGCAGGTGCCTGCTGGGCAGGGCACT
GCCTGCTGCCTTTCCAGGACAGCCCTGCTGAGAAACACGT
TTCTGCCCAAAGAGGGAGACCTGGACTGTTTCTTCTAGCA
CTGTCTCACTCACTCATATCCTCACTTACTGTCATAGACA
GGATGTGTCCCCAAAACTCACATTACAGCCCTAAACCCCA
GTGTGACAATTTGGAGATAAGGTCCTTATGGAGGTAATTA
AGATTAAATGAGGTCGTAAGGGTAGGGCTCTGATCAGATA
GGATCAGTATCCCTATAAGAAGTGGGAGAGACCAGAGCTC
ACTTGCTCTCTTGTGCTGTCTCTCTCTTCCTGTCATGTGA
GGATACACTGACAAGTTGATCATCTGCAAGCCAGAAAATG
AGCCCTCACCAGGAACCTCATTGGCTAGAACCTTAATCTT
GAACATCTAGTCTCTAGAACTGTGGAAAACAAATTCCTGT
TGTTTAAACCTCCTAGGCTATTGTGTTTCATTATGGCAGC
CTTAGCTGACTAATATATCCACAACTCATTTGGTCCTTTA
ACTTCCATGGGGACACCTGCCCCAAGACTGGAACTGTGCT
TGGGCTCAGAGCTTAACAAGGAGTTTACACATAAGTAAAG
GAAGTAGATGCTTAAACAGGTTGGTAACTTTATGAACTAT
TTTAAAAGGCATAATGAGATAAGTGGTCAAATAGAGGTAT
TCTGCAATGGGAGCAGGAAGCAATAGATTTTAACGTGCAA
CAAGGCTTCCAGAGGCAACGGAGTTTGAGCATGGCTGCCT
TTTAGGACAGAAGTTTCCTGCCCAGTGGAGGAAGGAGGAT
TACACCTCAATCGGGAGGAAGCAGATATTCCCATTTTGCT
CTCATTCAAGGTTTTAGAAAACTATATAGCTTTTGTGCTG
GTTTAAATAACCACGCTAGCACTCTAAGGATCTTTCTTCC
AGATCCAGCTCAAGTCCCACCTTTTCCATGAAGACTTTCT
GAGATTTTACAGCACACTGAGCAGGGCTTAGCAATCATCT
TGCCCAACCCTCTCATTTTTCAGATGGAGAAAGCAGAGCT
ACGGTGAGGGCATAGGACCCTTGTCTTATTCATTGCTTAG
CTGCATTCTGCTTTCTGCTTTCTGTTTTGTTCAGATGGGC
ACAAGACTGGCTTCTGTTCATCATTCAGGGCTCAGCTTAA
ATACTACCTCCTCAGGCAGGCGCTTCCTGACTGCCCTTGC
TAAAGCAGCCCTGCCTCTACTTCCCACATACACTGTGAGT
CTCTAACAAAGCACCCTATTTCATTGTTTCTATAGCTCTT
TTGGATATTTAAAATAATCTTATTTGATTATTTGTTTACA
TGCTTATTATCTACTTCCTCGAGTTAGAATGTAAGCTCTT
TGAGAGATGACCTTTTTCTGTATGCCCAGCCTGCCGCATA
GTAAGTGCTCAACAAACATATGTGGGCATGCCGAGTTGTG
CTCCGCTCTTAGTGGGGCAGTAAACGTGTACTGGCTGTGT
TCACCCCACCCACGTTTTTAAACCAGACTGATCCGCCCCC
ATTCCACCCGGCTGCCTCCCAACTGAGTCTCTTGAAACCC
ATTAGCTGTAATCCTGCTCCTGACAATGCCGTGAGCTTCT
CTTCATTCTGCACTGCCTTACTCAGCTCCTGAAACCTGCC
TTCACCTTTTTCTCCTACTCACCATGGGCTCCCTCTCTCT
TCTGCACAATCCTAAGTCTCTCTTTTGTGTTGAGGAACAA
GCCTTGTCTTTTCTCCCTAGCTCCCCAACCCTGTTCAGAC
ACTCAAATCAACTGGAGTGAAGAGTAACCCCTCCTAGAGG
GTGACACCCGCTCTCGTCCTGCGCATCCACTCTCCCCCGA
TTCTCAGATCCATCAGTGCCCTCCCCCGCCCCACTGACCA
GCCTGCCTCTGCGGTCGGATGTGCTTCCCCTCTCTTGCAA
TCACAGGACAGCAGTGAGCCTGGCATCAGAATTTATTTTT
AAACCCAATCATGAGCTGCTGGGCTGCTACCCCAGCTGTG
ACTGACTTTCAGATGTAGGGACACTCCCTCAGTTTACCCA
TTCCAGGATGGCAAGACCACCCTCACTCCCTCCAGGGGTT
CTCAGTTCCCCTGTCCAAGTCACCGGTGGGCTTTCCTCCC
TCCACCACTCTGGCCTGGTCCCCTTGGGAGGCTGTTCCCA
TTGCCACCCTCCGGGGCCCTCCCTGGCCATGGAGGGTTTC
ATTTCCTTGATGTTTCTTTCCTGGTCATTCCCCTCCTCCT
CCTTCCCCTATCAGTTTGAATTGTGAATAATTCATGTGTT
TCCATGATCCTGCCAGGGGTTTTCTGCCTCATGAATCAAA
TCCCTGAGACACAGTTTATTTCTTCACCATCTTCTAGTTC
AAGTTGCTGACAGGGAAAGGGTTTATTCCTGTAGGTCATG
AGTGGACGCCAATACTTATGCCTGCTTATGAGACAGTAGC
CATTTTTCCCACCCTATTCTTCTACCATGCTCTATTTTTC
CAGTCTTTTTAATTTTTTTGAGACAAGATCTCACTCTGTT
GCCCAGACTAGAGTACAGTGGCACCATCTCAGCTCAGTGC
AACCTCTGCCTCCTAGGTTCAAACGATCCTCCCATGTCAG
CCCCCCAGGTAGCTGAGATTACCAGTGCACATGACCATGC
CCAGCTAATCTTTGTGTTTTTTGTAAAGACAGGGTTTCAC
CACGTTGCTCACACTGTTCTTGAACTCCTGAACTCAAGCC
ACTTGCCTGCCTCAGCCTCCCAAAGTGCTGGGGAATTACA
GGCATGAGCCACTGTGCCTGGCCTATTTTTGTTTTATATC
TATATATATACACACACACACACATACACACACACACACA
CATACACACACACACACACACACACATATATATAGCCTGT
GTATATATACACAACTATATATATATATATATAGCCTGTA
CTATATATCTGTATATACTAGTACAGGCTATATATATATG
TGTGTGTGTATGTGTGTGTGTGTGTGTGTGTGTGTGTGTG
TAGTACCGGCTATAGATAGATAGATAGATAGATAGATAGA
TAGATAGATAGATAGTTGTGTTTTTTCCCACCCCCAAAAC
AGAGTCTTGCTTTGCTCTGTCACCCAGGCTGGAGTGCAGT
GGCTCGATCTCAGCTCACTGCAACTTCTGCCTCCCGGGTT
CAAGCGATCCTCCTGCCTCTGCCTCCCAAGTAGCTGGGAT
TACAGGCGCATGCCACCACAATGGGTTAATTTTTGTATTT
TTAACAGATATGGGGTTTCACCATATTGGCCAGGCTGGTC
TCAAGCTCCTGACCTCACGACCTGCCCACCTTGGCCTCCC
AAAGTGCTGGGATTACAGGCATGAGCCACTGCGCCCAGCC
TCTGATATATTTTAATAGGTGTGCATTTGTATAATATTAC
ATGATTGGATAGATAAAAAAACAGACGGATACATAGAAAG
ATGCACAATAGACAGAATTATTTTCCCACATAGCTTTCTT
AATCACCTTTCTTATTTAAGGTTTTTGGGAGGAACATGAC
AGAGGCATCTAAACATATTTCTTATACACAGTGGATGCCC
TAATGCCCAATTTGCAGCCCCCTTCTAAAAAGGGGTCCTT
ATAAGGACTCTCATAAGAGCTCAGCCCTTACCTGGAGTCT
ACCTGGGTGTCATCTCCACTCAGTCTGCAAATATGTATCG
AGGATTCACTATATGCCAGGGACTGGGCAGGACTCTGGAA
AGACAAAGGTGAGCAAAAGAGACTCTATCCTTGCTCTTTT
GGAGCTTACAGTCTCCTGGGAAACATGGATATTAGTTAAG
TAGTCTTATATATATGGTTAGAATATATACATATATATTT
CTAAACTGATACATTTATTTTGCTAGGCATAGTGGCTCAT
GTCTGTAATCCCAACACTTGGGGAGGCCAAGGCGAGTGGA
CCGCTTGAGGCCAGGAGTTTGAGGCCAGCCTGGCCAACAT
GATGAAACCCCGTCTCCACTAAAAATAATTTTTTAAAAAT
TAGCTGAGCATGTGGCTCACGCCTATAATCTCAGCTACTC
AGGAGGCTGAGAATCACTTGAACACAGGAGGCTGAGGTTT
CAGTGGGCCAAGATCACACCACTGCACTCCAGCCTGGGCA
ACAGAGTGAAATTTTGTCTCAATAATTAAATATATAAATT
TATTTTTCTTGGCTCCTAACAGGAAATAACTGACAAATTT
ATATGTAAATTATATGTTTATATAGGATATAATATTTTTG
TTTTAAATATTTTGAGCAAATTTGAGAAAATTGATACTGG
ATATATAAACTGTACATATTTCTATGCTTATAAATTCTAA
ACCCTCCAAAAGTGAGGAAATTATTACCATGAAGTCAGGA
AAGCAGTTATTGCCAGTGGAGGTGAGGGTTTGTGATCAGG
GTTCTCATTAGTAATGTGATCATCGTTCTCACATTACTAT
AAAGAAACACCTGAGACTGGGTAATTTATAAAGAAAACAG
ATTTAATTGGCTCACAGTTCTGCAGACTGCACAGGAAGCA
TGATGCTGGCATCTGCTTGCCTTCTGGGGAGGTCTCAGGA
AACTTACAGTCATGGCGGATGGCAATGGGGGAGCCAGTAC
CTCACATGGCCACAGCAAGAGGAAGACAGCGAGAAGGCAG
AGGTGCTACATACTTCTAAACAATCAGGTCTAGTGAGAAC
TCACTCACTATCATGATGACAGTACCAAGGGGGATGGTGC
CAAACCATTCATGAGAAATCTGTTCCCCTCATCCAGTCAC
CTCCCACCAGGGCCCACCTACAACACTGGGGATCACAATT
CAACATGAGATTTGGTGGGGACACAGATCCAAACCATATC
AGGGGTGTTCTTCTTGATGTCTTAGTGATGTTCTATTCCT
TGACCTGAAGGGTGGTTATGGAGAATTTGATTTATTGTTA
TTGATTAAATTTAATGTTTATGTTTTATGTTTATTTCTAT
GTATGTGTTACATTTCACAATTTAAAATTTTCAAATGATA
AAAGAAACTTAGAAGGTTCTATGAGAACATGTAACTGTGG
CACCTGGCTTGGTCTGGGGAGCCAGGGATGGCTTCCTGAA
GGAAGTGGCATCTCAGCTGAGATCTTCAGATAAAAATGAG
TTTGGCAGAGGCAGGAAGGTGTGGCGAAATGACCTGGAGG
TGAGGGGAAGAAGGAAAAAGGGGAAGAATAGAGAACAGAC
ACTAGGGAGTGTGGGGAACTCAGAAAACAGCCAAGCATGG
CTTGAGCTCAGGGTGTGAGAGGGAGCAAAGCTAGAGAGAG
AAACAGGGACTGGATAATGTAGAGCCTCGTTAAGAACTTT
TGCCTATGTCCTAAGATCAATGGGAAGTGCTTGAAGGTTT
TAAGCAGGGGAGTGACATGATCAGATATACATATTGCTGA
TACCATCAATGAAAGTGTAGAGAATAGATTGGGAAAAAGC
AACATGCCCCTTTCCACCCTGTGAGGACACAATGAAGAGG
TACCATCTATGCAGAAGGCAACCTCTCACCCAAACATGAA
TCTGCTGGTGCTTTAATCTTGAACTTCCCAATCTCTAGAA
CTAGAATATCCAACGTGTGCCTTCTAGCCATATAAGTGAA
CCTTCCCATAGCACTGTGGAATTATCACAAACTTGAGTTT
CCTCAGTCTTAAGCAATATGACAGTCATCACTATGAAAAC
CACAGCATTGTCAAAAGTGGCAACATCAGGAGTCTCAACA
GATACAACTTCCACCACCTTAAATTCTATACCTAAAATCA
CAAGTGTTCACAAAACACATCCCAGATTTAACATCCACGA
TGACCATAGCTCTCAATAATTCAGTGACATCTGTTTCTTC
ATCAATAACAGTCATGGCAACTATTTATTCTAAAGAAAAT
AAAGGATCAAAATTTAGGGGAAAAAATAACAGGCAAGAGA
GGATGTGGGGAAGATAGGAACTTGTTTTAATAGTAGAAGA
GAAAGACGAAGGCAGTTTAATAGTAGAAGAGAAAGACGAA
GGCGCTAGTGGGTTAGAAATGGAGAGGAATGTCCTGATGT
AAGAGATATTAAGAAGGTAAAGTCAGTAGAACTTGGCGAT
GGATGTGTTACACGTCTCCGCCAATGAATGTTTCAGGAGC
TCAGAGACCTTCGTCACTGCTGGATATTCAGCACCTAGGA
CAGTTCCTGAAGCCTGGGTGCCTCTTACTTGAGGACTCTA
CAATGTGTTTGTGTTTCTGTACTTCAGAATGTGTCATGGA
AACGAAAGTGGAGTGATGGGAGGAAGCATTAGAGGTGCCA
AGTTCATAAAAAATGCAATGAGAAAAAAAAAAGGGTTTAG
AGTGTTTAGGAGCAACTCTGAGGTTTCCAGCACTTCTTTC
ATAGAATGGACAAATAAATGGAGCAGAAAATTGATTACTT
AAATGATAGTAAATATGATAACAGAAGAATATATAAAGTC
ATTAGTGCTATTGGGTATGCTAAAGTACCAGTCCTCAAGA
ACATCTCAAAGATTACACAGATAAGTAATAAAAGGCCATA
CCAACACCCGCCATCTGTTACTCAGATGATACAGGCATCT
ACCCTATGTTATATTCAGCAGTGCTATAGAAGACCAGGAA
ATGATAAGCAGCAATATATTTGGTGGGATTTTTGGATATG
TAGGAGGAAGTCCAGGTTGTTGCTGATTAATGTTTTAAGT
TAAAAATTGTGATTGTATAGATTTTCTGCAGTTTAGGCCT
AAACCTTAATATGAAAGTAAAGTTGCATCTCAAATATCCC
TCCTCAATCTCCTAAGGTGCCCGTAGTCAAATAAGGGTCT
GAGGGTGTTGTTCAGTGAGTTTTCACAAGGAATGAAACTA
CCTCCTTGTCTGTGGTCAGAGAAAGTACCTCTGCAAAGCA
GAATATACTCTGTGACTAAGCAAACATCTTTTTCATTGGT
TGTAGGTCAGCAAATGCCTAAGCAAGATCTGCATTTGAGG
TTCAGACTTTTAAAGACCAAATCCAGGCCAATGATATAAA
ATATAAAAGAAAAATTGAAAGACAAAATGTGATCACAAAT
TATCACAAAGGCTGAGTATTTTTAAAATATTATTTTTTCA
AAATAATTTATTTGATAGCATGTTATGAAATCCTTCAAAG
CAATGACTGTTTTTCAGTGAAGTAAATATGATAGACAAAT
AGCCCTTGATTATAGGTAAATCAACAGAAGTGGAAGTGGG
CAGGGCTGGGGAAATCAGCTTGAATGAGCCCCAATGTGGC
ATGTAAGGAGTGACAGCCAAGCAGAAACAAGGGCATGAAG
AAGCCACAGATCAACACTGGACTGAAAGGAAGATCCTTTC
TCCCTGCCTATTCCTTGATGGCTCCAGAGAAAGAAGCCAG
GCTCTCAGAAGGGGACTGCCTAAGCAATGACAAGGGAACT
CTCCTGACTGTATGACCTTGCTGTTTGACCCTGTTGTCTA
CTTAATAGTCCATATAGAGTAAAACAAAATTGTGAATCTT
TTTAGGAGGTCCATATTGCCTAAAACTTTGAATCCATGAG
ATCTTTGTTTAAAACCCCAAATTTGTCCACATTTATCCAC
AGTAATTATCATGGACCCGTTTTCCCAAAAGTAAGGAGGA
ATAATTGTCCAATAATGCTGAGAGGCCAAGTACCAAGTTA
ACACAGACAAATGACCAAGAGATTTGATGAGATGAAGTTC
ACTGGAGTCCTTGACAAGAGCAGTCTCTTTGGAGTAGTGA
GGATGGAAGCCTGCTTGGGAGAAGAGAGACTGGAAGTGAG
AATTGGAAACAGTGATGTTTTCAGTAAGTTTTGCTAGAGA
TGGGAGCTGAGAAATAGGGTGGAAACTACAAGGACAGTAG
AGTCAAGAGAGGGTTTCACTTTCTCAAGGTAGGAGATATC
AGAACACATTTCTATGCTTACAGGAAAACAAAGTAGTAAG
GGAGAAACTGAGGATTCAAGTGGTGATAATTGCAGGAACA
GAGGTTTAGGAAGCATGAGAGGGTGTGGTCTAGGGCACTT
GGGGAGGGTTGGCCTTGGCAAGAAGCAGGGCCATGGCACC
CATGAATAAAAAGGGAAGGCCAAAAGGATGGGCACAGGGA
CAACAAGAGGTGTGGAGTAGTGGCAGGGAGTGAGGGACTG
CCTGTCTATAAAATACAAGGTAAGGTCATCATCTGAGAGA
AGATTAAAAAGGGAGGGCAGCCATCTCTTGAGAAAGGAGA
AATAAAATTGTGGAGGCAGGAAAGGTAACTTACTAGGAAA
ATATAGTGAGATTGCCAGACTATTTCTAGTATTCATTTGG
GAATTATGGTCATTATTGTTAAGTGACAACAGTCAGCACA
ACTATCTATTTTTCTCTGGCAATGTATAGTTGTCCAGACA
TAAGTGTGGATAGACCAGAAATTGGGTTTAACCAGGTTGG
AGTTTTGCCAGATGAGTACAAGAAAATAAATCCAGAGAGG
TTTCTGCAGGAGATCAGTGGTAACAGTGGATGGTGGACTC
TAAGCCTGGTAAGGTGAGGCCAGGGTGAGGCTATGGATGG
CTAAAAAGAGGCAAGGTCAGAGGCTGCAACTGTATAATTG
CTGGAGTTGGAATACTGGAGCCAGAAGGAAAAAACAAGCT
GTCAGGAGGCCTGAAGTCAAGACTTTGGAGACGGTACAGT
TAATGACACTGTCAAGTCAAGGATATGGTCAGGGAGTAGG
TGAGCCCTCTGATGCCAACACTAAAGTTTGAGGGTCCTGA
TCTCTGCTCTTCTGACCCTGTGCACCATCTGTCCTTACAG
GTGATGAGAGAGGTGGTTTCCTAGCAGGCATGATTTAAGG
AACTCTGTTGAAGCCTCATCACCCAAATTCTCACTACAGA
GGCCTGTAACTGATTTCTAACATTCTGCCATTAAAGCTTC
CTTTGGTTCTTGCCTTCTGCCTTCCATAAGTGCTACCACT
AACCTATTAATTCATTATCGATCATTTATACATAGGTGTG
ATTTAGCGGCTCAGGGCCTTTCAAGTAGGACAGCAGCTGG
CTGCAATCAGGTTTTAATGGGCTATAGGGCATGGCCTTTG
AGGAAGCAACTGAATATGGGATCCTACACAGGGGAAAGGA
GGTAGGGAAATCAATATTTGTTGAGTACCTACTATGTGTT
ATGCTCTTTCCAAGAGCTTTGCATAAGTGATATTTGAGAT
TCCATTGTTTCCTCCTACTCAAGGAACAGAAGAGGTAAGA
GAGAAATGCCTGTTATTTACCCAGGCTCCTGAGCTAATGA
GTGATGAAGCCTGGGAGAAGTGTTTGGATCAGAGGGAGAA
GCATTCAAGAGGAGAAACGCAAGGGCCTGAGACACATCTT
GGTGAACCTCACAACCCTAGTGTTCCAGTTCCTTTCCTGA
GGTCCTCATCTCCTATGTGTGGCTATTTTTTATTCTCCTT
AGCAGGTCGTTCCTTGATGAGTTTTTCCTTCCTTACTTTT
TTTTTTTTTAAACAATAATTTAAATTTTTATTAGGTGCTC
AGCCGCAGTATAAATACTCCCATTTGAATTGCTGACACAA
AAATCAATAGGGAAGCATTTTCCTGGAGTGGAGCCCCTGG
CATGGGAGCCTCCCAACCACATCCTCTTTCCAGAAGAGAA
GGGATTTAGTAAGCAGAATGGACAATTTTCTTAAATAAGC
CACAGTTAGAGCAAACAGAATGAGCATTCAAGTTTCTGGT
CTAAGGTCTCTCTTTCTCTCAGTCTGTCTCTGTCCTCCTT
TCAAGACAGGGTCTTGCTCTGTCTCCAGGCCAGAGTGCAG
TGGTGAGATCATAGCTCACTGCACCATCAAACTCCTGGCC
TCAAGCAATCCCCTGCCTCAACCTCCCAAAGCACTGGGAT
TACAGGCATAAGCCACCATACCTAGTCTTTTTCTCCCTCC
CTCCCTCCCTTTCTGTTATTTCATTCATTTATTTCTGTCT
CTCTCATTCTCACTAAACAATCTTGCTTTTAATCTCTATA
TTACCAATCTGAGTGGTGTCATTTTTATGAAAGTATCTAG
AATGAATGAATCAGTGTGGGTGGCTGGGAACTGGCCTTAG
GTTGTTACAACGAGAACAGCATGGCATCCCCCAGCATTCT
ACCGAAGATGAGGAATCTGGCAGCTATGTGGGTCCCATCT
ATTCATCCCAAGTCCCTCCATCACTCTTGGACTTGGAGAT
CTTGCAGTAAAAGGTGTGACTAATATAAAAGAGCATCTCA
ATCATGAATAAAATTTAGTTAAGTTGCTCCTGTAATTCTC
TGATGAAAGAGGCAACAAACTTGCATCTTACAACATAGCT
TAAGATCTCATGCCTAAGGTACTCTGAGCAGTTGGTAATT
CTCCCCATTAGTATCCTGAAGAGAAAAACAAATTCCAATC
TCCTTTTTCAGTATCATCTCACCATTCTCACTACCACCTG
CACCAAGGCCCAGTGCTTCTCTGTTCCAGCCACATCACGT
TTCTTGGTTACCTTCCAATATGCTTTTTCTAGGACTCTGA
GCCTTTGCATATGCTGTTCTTTCTACCTGGAGTGCCGCTT
CTGGGTTGGCAAAGTCCTACGCACCCTTAATATGCAACCC
ACCTGTCATCTCCTTCGTGGAACTTAATAAGATACCCTGA
GCAGGATGAGTCACCCTTCCCTTGACCCCACTCCTACTTG
ACACAGCTGGTTCCTAGACATTAGCACAATGCTAGGAAGT
TATCTTTGTGACTCCCCCTTTACTCCAACCAGATTGGAAG
ACCCTCAAAGACAGGGAGCCATCTGTCACTGAACTTCACC
TTTAGTGAAGCCACGGTTTTCAGCCTTTAATGAAATTACT
GGCACAGAGTAGATCTTTAATAACAGCTTGTTGAAATAGA
GAACACTGGATGAAAACCCATTTGTTCATTCACTCAACCA
ATATTTACTGAACGCCAACAGAATTCCAGGCTGGGAATGC
AACTGTGAGTAAGACAGATAGTGTCTTTATTCTCATCAGG
TTTATATTCTGTTGAGAGGGAATGGACAATAAGGAAGAAA
TAACATACATATATACTATGTTGGCTGGTGATAAATGTGA
TAAACAAAAGTAAAGTGGGAGAGTGGTGACAAGGAGAGTT
ATTTTAGATAAGAGTACTACAGTGGGCTTCTCTGTGGAGC
TAACATTTGAGGCTACTGACCTGCTGCACACACAGGCTTT
GCTTCTGCGGTTAGTGGAGGAACGAGGTGGAAGATGCTTC
CTTTGCAGTGGCCATGTTCCGTGACTCAGGCTCCTAAGAT
GTCTGTCTGGGGGCAGAAAGCCAACGATATATGACTTAAA
GGAAGCTTGGCCTCTATAGCACTCAGCACTAAGCTACTAA
GGAAGCTACCTCAGAACACATTGTAGAAATAAGAGGACTT
GAAAGGCCTGGTGCCAAAGTCTCTAAAGGACACCCCAGGC
CCTGCCCAGTATCCACAGAGATACTGCAGAGCCCATGGAG
CTGGTTCTGTCTTCTGGCCATCGGAACAGTGGGTCTTCTT
GACCTTTGTGATTTCAATGACCAGCCCAATTACAGGACAA
CAAAGGGAACCATAAATGTTTCAACTGACAGGTGTGGGTT
AGTGTGGTTGCGATCTCAATTCTGTCACTTATTGCCCTGT
GCTATCTTGGGCAAGTCACTGAAACTCTATAGTAATTCTC
CCATGTATAAATTGGAAGTAACTAATAACAGTCATTTTGC
TTAGCTTCACCAATGGTTGTGCAGATCAAATATAGCATAT
GACTATGAAAAGTATAAAACACAAACAAAATGCAGGAAAT
TATTATTTCTACTGGGGGAATAAACATTTTCAGAGTACCA
ATTAAGTGCCCAGAGTCCTATATATGTTGCCTTATTCAAT
TTTCACAGAATTATGGACAGTAATTATTATTCCCATGTTA
GAGACTAGAAAACGAAGGCTCAGAGAGGCTCAATGATTTC
ATTAAGGGGGGACAGCAGGCAGAGCCAAGATTCTGGTTCA
CGTTCACTGACTCCAGAACTCATGCTTACTCTGTGTCCTG
CTGCCTGTGGGTAGTTGTTCCAAGCCTGGCATGGGTTCTC
AGCCCTGAATCACCTTACCCAGAGCTGTGATGCACCCCCC
TGCCAACTGTCTCCGCTCAGCACCTGATGCAAGAACTAAA
CTCTTGCTTCTAACCCAGCCTGCACTGGGGTTCTCAGGCC
TGCCGGGACCCCAGTGCATCTCCTCTGGTATGAGTCTGCC
TCTTGGCATGGTTTGCTGCTGTGTCTGGCATGCTGTGAGT
GGCTATAAAGTGCTGAACATCCCACCTGCTTCTTCTGCTG
ATACCCTGCTGTCATCTCCATCTCTGACTCCAGAGCAGGG
ATGTGCCTGGGCTGCCCCTGCATTGCCCCATACCCTCACC
AGCACCCCCTGCCTCCCCTTGAATCTTCTGGAGGCTCTGA
CTACCATTAGTGCTCAATTTATGGCCTCACAGCTGAACAA
GAAACCTCCACAGGAACAAATTGGGCTTGGCTGTATCTGC
CGTCCATATTCCTGCCCAGCTGGACCAATCATTTCAGAAT
CCATTTTAGGAATTTCATTTTTCGTGATGGCAGATCAGAG
TTAAAAGAAGTGGCCCACAAGTGGATGAGTAGTTACAACT
TTGGCCCAGATAATCTCCAAAGTGAATAAGCCACAAAGTG
AATGAGGCTTTTGTGGATAGATGAGAATTGACACTACCTT
GTGAGATTGGATGAAGGAAAACCCATTTAAGAAAACTCAC
TTACTTTGGACCTGTATTCTTTTCTTATCTTGTGAGAGTT
AGATAGGGCCTTGTTAAAAAAACAGAATGACTCCCCAAGG
AAGAGGTGTAGGACTGGCAGAACCAAGCCCCATAGAGAAA
TAGTGACTGCTCTGGTCTTACTTTCCACCTGACCTTTGTG
GTTCAGACCAAGCTTGTAAGGACTGTAATTGTCCAGCTCC
TTGTGTCACTCTCTGGCAATGGGGAACCTGGAAGGTTTCT
GTGTGATGCTCAGAGACAGCATAGTCATTAGGTGCACAGA
ATCCCTGGGTTCAAATTCTGGCTCTGCCGTTTGTCACATG
TCTTCAGGCAGGTTTTGTAAACTTTGTGTCTTGGTTCCCC
CACCTGTAAAATGGGGGTAACAATAGCACCTCATTCCAAA
AGAGATTGTTGAGATCAGTTAGTTTCTATACATGAAATAC
TTAGATCATTGCCTGAAAATAGTTTTTGTCATGTAGATGT
TAGCGATTATTTTGCTACTGAAAATAGAGGTGGAGCTATT
TGGGGACCCAGCTGGTGATTTCTGAACCCAGGAAAGCCTA
AACATCCCCAAATCAGAGCTCAGGTAACCATTTGCCACAG
TTCCTCCTTCATCACTGGCAGGTCCTGGTCAGGCCAGTTG
CTGAGCCTGGCTCTGGAGTGAGATGCAAAACATTAGAAGT
AAAAATGCTATTTTTCCTCCCTTGTAGGCTTTTGCCACTG
GAAAATAATCTCTTTAGCAATATTTGACCTTAAGAACTTA
AAATGAAAAGGTCAAAACATTTCAAGTATTGGGAGCTGGG
TCCCCTCCCAGATTTCCCACTGTCACAGAGTAAGTGAATG
TCAGGTGTGGTTGCCAGAGGCCCACAGGAAATAGTGAAAA
CAGTGGAACAGGGTGAGTGCAGAGAGAAAGACAGGTCTCT
GCACTTCTCACCATCTCCTGGGCCTTCAGTCACAAAGAAG
GATGCTGCTTGGTAGGGTTCTGTTGGGTCAGAGTGAAGAC
ATGGCAGGAGAAGTCACCCCAGGCCCTCTCGGGACTTTCG
TCCCTTTCCCTCCCAGTCTCCAAGAATGGCTGCCTGTGTT
TCTCATTCTCACTAAATTAAGCTGATAAAACACAAATGAA
AAAAAGGGGTAGGGGTAGAGGGGAGGGCATGGCACACTCT
TGCCTTGCATTTTCATAACTCAAGCACAGTGCCTCAGACC
ATTTTTAATGAGAGATTGACTGATAGTGGTCTCCTCCCCA
CACCCCACTTGGAACAGATCAGGGTGCAGATCAACAGCAT
GCTTTCCTCCCCTCAAGAACATCTCACCTGGCCCCGCTCC
TGGATGAAGGGTGGCCCACAACGAAATTCGAGCCCTTGGC
ATGATTTGCTCACCTCTCGAGGGTCCAGTACAGAAGGGCA
TCCCTAGTTAGCCAAGACACACTTCCCAGGGAAACCACGC
CCCGGTGGGCTACACTGCTGCTTCTTGCCTTGTGAGGGAG
TCAGTAATGAGGACATAGCCAGGCCCCACCAAGGGCAACT
TCATGGAGATAAGAGCTATCTTATTTGGTCAGCCAACCTT
CCCTTGAGCTCAGAGGCCTTGCAGCCAGGGAGAGCTGGGG
ACAGCATGAGAAGGGAAGAGGGCTCAAGGCCACTGCCTAT
CTCAAGAATGCAATGTCTCATTCCTGCAGCCAACCTCAGG
CCAAATAGGGCCTCCTCCACTCCATGGGGAGAAGATATGT
CAACATATGTTGACATATATGAGGGCAATCTTGTGCCCCT
GATCTCCAGCCTTGAAATATACACTTCCTGTCTGGAATTC
CCACAAAGTGAGTACTCTATTAATTGAAGAATCTCTATGT
GCTAAGGGCTGTTATACATCTTTTTCTAGAAAATGACATC
TCATTTAAGAGACACAGCAATTCTGAGAGGTAGGAGCTAT
TTACCCCATTTCATGGGTGAGGAAACTGGGCTCAGAGAAG
TCAATGGATTTCCCCATAGCTAGTAAGTGGCAGAGTCAAG
ATTCAAACTCTTGTTGGTCAGAGTTTCATTGAGTGTTTCT
GCCTGGTGAGCATGGGCAGCAGGGGATGCAAGGTCAGTGG
AGACACTTAGACGGTGGAACTGGTCAGGTGGGCTTTGCAG
TCACATCCCATCTGGAGGTCTGAGGAGCAGAAACCTGGCA
GCTTCCAAGGTAGATGAAAAGCCTACCTGCCTCAAATTGT
TTTATTTAAAGCCAGGCTCCTGACTGTTTGAAGCAGCTTG
GTTTTGGCAGTGCTTTTCCCTTTTTCTCTTTCTTCTTCCT
GTTTTTAAACAGCCCTTGCAGGAAAGGGGAGCGCATCGTT
GCTGGGCGCCTCACTTGCAGATGCTCAAAAGACCTCTGTC
CCTCCTATCCCATGGCTGGCTCCAGAGCAAGGCAGCTGGG
CTGCGTGTGAGCGAGTGGGCACACGTGCTCACAGACAGCT
CTCGTTTGCAGAAAGGCAGGAAGCCCTGCATTGATCTGCA
CCTGAAGTATAGATACAGATGAAGTCTTTTGCTTTTATAG
TGAGTTTCACCAGCATTAAACTTCATTTATATCTCTATAA
ATATATACGGCTTTGAATGGGAGGCTTTATGGCTTGCTTT
ATAAGTTCCATCTCTCTGTGGCACGGACTGGGTCACCGTG
AGGAGACAGTCCCTTTATAGGCAGCTCTGGCCTCTGCCCT
TTTCAACATAGCCACTTGCGGGGCTCTCATCTGGTGTTCA
GGGCCCTGTCCATTTGCCCAGCTGGCCATCTCTCCTCCCA
GCACCTGGACAGACATGAGCTCTCCAGCCCTGGCACTGCC
CTCTCCTCTGTCTGCCTGTGCCCTGTCACCCCTGGCTCAC
AGCTGACCAGTGTGAGGAGGGAGAGAGGGCACTGTGACTG
TCAGCTGATCTTCTCTCCACACCTGTCCCTGGGCCCAGGC
ACCACAGCTGACCTTGGTATTGATAAATTCACAGGGAACA
TCAGGAGGTACTTACACAGGACAAGCTGGCAATATCTGGT
TTATTATGGTATATGTTTGACAGAAATCCATTTAGATAGA
CAGACTATCCACACAAATGCCAGTGCTCATGACTACAGGC
CTTACAATACTTCATGAAGCAGGCAGCAGCTTCTCTCCCG
ATGTACTTGTGGAGATAAATTCAAAGTAATCTATATAAAC
TCAAACCTTTGAAATTGCACACCATCAAAAAATTCAAACA
ATTACTCTAGCCCAGCCAGGAGGTGGCTGTTAGATGTTCT
TCTTATGGAAAACATAATTATAAAGGAAGGAAAAATGTTT
CATAAATAAAATTCATAATGGCAGAAGAACCTGGAGGGAG
GGGAAGGTAGAAAAAAGGAAACTCAAATGTTCATGATGTC
TGGCTGACTGCAGAATAGGGCTCAGAAACCCTCCTTAAGG
CTCAAATTAATTTCAGTCTAGTACAATTTCAATGTAATTA
ATTGGGAAGAGGGACCTTTCAGGTATTTAAAAATATCAGA
TTGGCTCTTGGTGCTAAAAGAGTAGGAGAAAAAATAGCCA
ACATATGCTTCTAAAATCAAGGTGATGTAAAACAAGGGCC
AACCCAACCCATTAGCACTTGAGGAACATATAAAATCCAG
GTCAGCCCAGATAATTGCTACCTTGTTGAAATACCAAGTA
CCCCGAGCCACACCCAGTCCCCAGGCCATATTAAATAGCA
GGTGGCACAATCTGAGCTAGAGGACATGTTCCATGCCAGA
CACTGTACCAGGGACTTTGTACTCATGCCCTATTTAATTC
TCATAAAAGCAACTTAAAGAAGACGTGATTATCTCTATAG
GCTTTTGGGGATGAGGGAAGGAGGGGACTCGTAGGAATTC
GAAGTTCAGTTTCCTGTTAATAACTCCCAGGTCTTGCTTC
TTGATGCCTTTGCCCCATGGGCTCTGTGTACATGTGGCCC
AGAGCAGGGGAGGGATGACTAAGATACAACCAGCAGAGAG
AGTGGAAGAACTTAGGCTCTGTCCAGGTGCAGTGGCTTCT
GCTTATAATCCCAGCACTTTGGGAGGGAGGCCAAGGTGGG
AGGATCACTTAAAGCCAGGAATTCAAGACCAGCCTGGGCA
ATATATAAAGATCCCCATCTCTACAAAAAAAAAAAAAATC
AAAAAATTAGCTGGGCATGTAGGCGCATGCCTGTAGTCCC
AGCTCCTCAGGGGGCTGAGGTGGGAGGATGGCTTGAGTCC
AGGAGGTGGAGGCTACAGTGAGCCATGATCACACCACTGC
ACTCCAGCCTGGGTGACAGAGTGAGATCCTGTCTCAAAAA
CAAAACAAAACAAAAACAAAAATAACAACAACAACAACAA
AGTAGGCTCTGTTCCAAACAGATTTGATCAAAAACCAGCC
CTGCCACCTACTAGCTGTGTGGCCTTGGGCATGGACGTTA
GCCTCTCTGAACCCCTCAAGAGCTTGGTTTTATAAAATGT
GAGGGCTTTATAAAAACTTTCTGATTTTCTATTGGTTCTG
TTCAACCCAGAAGAAAGTCATTTAGCATCACTATGCCTCA
GTTTTCTCACCTGTAAAATGGGGACAATAGTATATATCAT
AAAGTTTTACTCACTAAATGATGTAAAGTATTTAAAATGT
TCATTAATAGTAAAGACAGAAAACATTTATTAAGGGCATT
CTCTGTGCCAAACACTTGGCCAAAATTTATAGTAAGCACC
CAGTAAGTGTTGGCTAGCCTTATCATTAAGCCATAGAAAG
ACTCAAGCTGCCAGGGCCCAGGAATGTGAATTTTTAGGTG
GACTAGGGTCAAAGACCAAATTCCAGCCCAGAGATATTGC
TAATGTTAGCCATCTTGGGTTGATAATGTCCTAGGACCAA
TGTTCCAGGCTTCCCCCTTTGTCTTTCCTCATACCATGTG
GTTTGAGGAGGACACATCCAGATTTAAGTAATCACAACTT
CCTCCTGGGTCCTGGTAATAAACCTTTATTGAGTCATTTA
TAGCCAGAGCATGAGACGTTATTATAGAAGCCAAGTTGGG
GTGCCCTTGACAGTACCCTGCTGTAGGATAGGGGTCCCTA
GGAGACCAGGCTGGAACCCTTCAATAAACTGTAATGGGTC
TGTTGGATCATTTGTCCCTGACCCCAGAACTCCTTCCCCC
ATTTTGAAGTCTCACCTTGTAATACATAACCCAGAGACAT
GCTCCCCAAGGGCGAGGGCTGCACTTCTTCCTGCCTGCTA
GTACCTCTCTGGGATAAGATTGGGGCACTTGAGCGGGGAG
AATAGATGAGAGTTTAGCCTCCATGCTCACTTAAACTTTG
GCTGTTGTACTGATTAGCAATGAGAATCTGAATATAGAAG
ATAAATCCAATTCATTCATGTGCACCAGCCCAATGTATCC
TCCTCCATTTGCCTCCAAGAAGCCACCTTCTAGAACTTCA
TAGCGAAAGGGAACAATTTTAACTCATGGGAGTGTCATAA
CAAGAAAGTTTCCTTTTCTTACTTGATTGGAGAGTAAAGC
AGAGGCAATTGGCAAGAATTAAAGGAGGGGAATAGGAAAC
AATGCAAGCATCCATTGATGGATGGATGAATAAACAAAAT
GTGGTACATACATACAGTGGAATATTATTTAGTTATAAAA
AGGAAGGAAGTTCTGACATGCTATAACATGGATGAACCTT
GAGGACATTATGCTAAATAAAATGAACTGGCTACAAAAGG
ACAAATAGTGTATGATTTCACTTACATGTAGTACCTAGGA
TAGTCAGGTTCATAGAGATAGGAAGTAGAAGTTGCCAAGG
GCTGGCGGGGGGGAGGAAATGGAGAATTAGCATTTAATGT
GTACAGTTTCCATTTGGAAAAATGAGAAAGTTCTGAAAAT
GGATGATGGTGATGATGGTTGCATACAATGTAAATGTACT
TAGTGTCACTGAACTATATTTTTAAAAAGGAGGGAAAGAG
AAAACAAAAACAAGGTTGCTTGAATTCCCTTTGCCAACTG
GCATATTATTAGCTTGATGTGTTCAAAATTTACCAATACA
GTTGTAATTCAAAGTCGTGTTTCCAAGGCAAAGATACAGT
GGTTCTTACATGTGATTGGAAATAGTTTTTGAACAACCTC
ATTCCAATTCCACCTTCCCCACTGGACTGTCTCTTAAGAA
GATGAAACTCTAGTAGGTAGGAAATCTCATCTTTATTAGC
ATAGCCCATAATCAAAATGAGGCAAAAGTGTATCTCTGCA
CTTCTGCCAAATCATCTACTGGAATTGGCTTGTGGATATC
ATTCAACTTTGTATTTCCATATTAGGGAGTCCTCACTTTG
GCTGTCTTCTAACTTTCCATGACATGGTGGTTTAGCAACC
AACACTTTACTCTGTGGGATCCCAGCTGGCAGAGATGATT
CAGGAGCCTTCCCCTAAAAGAGCTGGCTGGATGCATTGAG
TGCATTCTCAAAGGCAGGTGACCCCAGAAAGGGGCAAAAC
CCTGGAAGAAGGTGCTATAGTAAGGTCTCCAAATGGAGGG
AGGCAGAGGACATGAGCACCCTCTGAACATGTAAACAGGT
CTGTGACCTACCTGGACACATTTTAAGCTCTACTAAAGAT
TCTAATCCAGAAACTCTGATTTCCTTGTGGAAGACCCTAT
GTACAAATGGTGCACAAAATTCCCCATCTTTATCCAGTGG
CCCTTAAATGAGGGACAGAGTAGAATAGAATTGGACAGGC
AACGTGTCCAAACTGGTTATATATGTTTGTACACGTGTGC
TGATACCACACATGCACACACACACAAACACACATTCACC
AAAGTTACTAAACCTTCTGATAACTCCATTAGTTCTTAAT
GGTAAAATGCAGAAGAGTAATACCTTATCCAGCCCACAAC
CCAGGGATGGGAGCAGGGTGAATGGAGACATCCCTGGATA
GAGCTATGTTGGTACATGAGTTTCTGTAAGTGGCTTCTGG
TTCTAAATTTACTCTTAAATAAACAGAAACAGCACCCTCC
TCCACCATGACCTTTGTGGATAGGGATGAATTTCATGGCA
AAAGCTCTATCACAATGAACTCTCCTCTTTCTTTCTTTAC
TAAGCTCACATAGATACTCTTTCCTCAGCTCACTCTCCCG
GAGCCCAGATGGGAAGATTCATGACCAGCCACCAACTTGG
AATATTGAATTCTAAGTTTTTAATAAAAATTTCAAAATCA
TCTCTATGAACTCCATCAAATAACTCAGGTCAGCTCTGAG
GCAGTTGCCTGCAGGAGCTTCTACAGTTTCTATTCACATT
TGATTGTTGGTTTCTATAAACGGTTGAAATGACCACTTGG
CTTTCTAACACCATGACCTTAAGGCTGGGGTGCAGAATGT
ACCCCTCCCACATCTTTGCTACTTACCCAGTAACAATAGC
CTCAGAACTCTGAGGTGTTCTCTGGAAAGTCTAGGGTTTA
CATACCACATCTATTAAGTAATACATTCAGCAATACATTT
CCACTGCAAAATGTAGCAGCGTAAGGTATGTTGATAGAAG
TCAGAAAGTGATGGGGTTGGGAGAGGGAAAAATTGGAAAG
AAGCACAGAGAACTTTTGTGCATCTTTTTTGGGGTACTCA
AGTGTACACAATTGTCAAAACTTAATCTGAATACTTAAGA
TCAGCGCATTTTATTATATACAAATTACACATCATTTTTT
CAACAACAAAAAAAGTAATAGCGGCCCTTTCCAGGTAAAA
```
