## Appendix S1 for "Sexual selection and pseudogenization in primate fertilization": All_Annotated_Scaffolds.gff (part 540 of 747)

```
GATGGCAACCTATAGCCATGGAGAATAGGGCAGAGCAGCT
GACCTCCTCCTTCCATCTTTCCCCACCACTCCTCATCTCC
CCAGTCCTGGGGGGCAGCCCAGCAGTCTCCCCTGCACAGT
GAAGTGGGGTTGGGCATGAGAACTTACTTTGTCTCCAGAT
TGCTGGCCAGATGTGACAGCCAGGAATGCTGCAGAAGTGG
CATTATATGTAAAGTGAGTTTGCATCCACTTTCCCACTCC
TCTTCTAGTGGTTCTATACGTGGTCAGAGCCCAGTTCTCT
CCTGCTCCTTAGTCATCCTTGCCACATTCAGAGCCACAGA
GGACTCAGTGAAGGTGGTCCCAGAAAAGGTTCATAGAGAG
AACAGTCACCCAACACCCAAAGCCAAGACATCTATGGCAA
CATGCCCCAGATAGGGTGGCTTCAGCTGGGATCTCTGGGG
CATGGTGATGTGGCAATCAGGTGCATGACATCAGTTCAGC
CTAGATGCCACCAGCCCAGGGTTGTCTCTTTGCAGTAAGC
CCAGAGAGCTCTTTACCTGACTCTTGGCCATCTTATTAGC
TGAGAAGTAAAGGCCAGCAGCACCATGAGACTTCTGACTG
ATTCTCATTCTTCACCAGAGAGAGGCCATTGCTCCACACT
GAGTTCCCTAAAAGGCTCTGGCTGCAAGTCTATCCATTGG
GGAGCAATTCATTCCTTCTCTCCTGCACATGAGCATTACT
GCATTTCCTAGGTGAGGGAATATTAGCAGGTTAGAAGTTC
TATTTCCGCTTTTGCTATCCTCTGGCCTCCCACTTTAAGC
ATCTGTCTCTCCATTCATAAAATGGTTCCAATAATGTCAC
TGAGCACTTTTTTTTTTCAGAGAATTTAAGGGCATTAATA
AGATAACGACCACTAAGTATGGTGACTTCAGTAATAAACA
GTGGTTTTGGACAGGGTCCACTGCAAGGGCATAATTTTAA
AAAAAATCCTTATGGATGTGCCATGCAGAAATCCATCCAC
TCACTTGTTCAAACCAGAAGATTTCAAGGACTGGAGGGTT
TGGAGTGTTAAAATATTGAATGAGTCAGTGTTGGTTTCTG
ATGCTCTGCATTTATCTATTTCAGTCTTTCTTCCCTACCC
TTACAACCTCTGACTTCACTCTCTTCCTGGATGCATTCTA
CTTCCTGCCATTCTAGGGAGATGCTAAGATTTCTGGATCC
AATGCCAAGCATAGTAAAAAAAGAAAAGTGGTGCCATTTC
ACTCAGAACTATGTCTCTCACCCGGAAGGCTCCCAGCCAG
AGGTGGAGAGCATTTTCTTCATCTTGGAGAAGGGGCTCAT
GGTGCTGAATTAAAAATAAGACAAAGAATCACCATTCTAG
GGTTCATTTGGGGTTGGAAAGAGTGAAACCACCCCACCCT
GCGTATGTATCTCCCCTGTCTCAACACACTTGAAGAAAGT
GACCAGAACCATAAATAGTTAGGGGTCAAATCAAGGGAAA
ACTTGCTCCTACAACAAGCCACATCTCTTTCAAGTTCCCT
GTAGGATGCTGGCTCCACGGAGACTTGAATGATTGAAGGA
AATCCTCAACACCACTTGTTGAATGACTCAACCAGGTAGG
CGTGGCCAGGACTGAATGGGGCAGGGGCAGGCATATACTG
TCTCCAAGACGATACCAAAGCAGATGCAGGAAATTGACTG
AACATACTTCAGAGAGGCAGAAAGCAGGAGAGAGTAATAC
CTTGCAAAAAAGTAGTAGCAGTGAAGAATGAAGTAATAAT
GAGCTACTGTTTGCAGAGCCTCTCAGTGCTGAAGGAGAAC
AGAGTACCTCTTGAAGCCCTCCTGAGTCTGGGACAAGTCT
AAGTTTGTTTCTGCTTGCCCTAGACATATAGAGACAAACC
TTTCTTCTTAGCTGTTTTTCACTACCAGATGCCCCAGAAA
ACAGGGCAGAACAGATTTTGTCCTCTTTCCAACCACCCAT
AGCCAAGGATGACAGAAAAGTGGAGGGTACCTCCTGCCTC
CTTGCAAATGTAATATAACCCACATCAGCCAATCTCTGCA
AAGCTCAAGACACTAGCACTTTCCTACAACCATAAAGTCA
GAAGGGACCTCAGCCCCCCAAAGCCGCCCCAGCCTGAGCT
TCACCTGTTGCACCTGCCCACTTGCCATGGGTTCACACCA
GGAGAGAAAGTAAAAGGTCAGGTTGGTCTCTCTCCACAGC
AAGAGCCCAGAGAATCCTAGGAAACTGACATTTTACAAAC
CACCTCTTTAAAGCTCTTTCAGAGGTGCATAACTTTTAGC
TCTACCTCCACTCCCAACCCCCCAGGCTTCCTTTGCAACT
CTTTCCCACCATGGATGGCTTGTCGGGAGAGAGTTAAAGA
AGGTGCACGACTAATTCCCCAAACCCTCTCGCTTATCTAC
AGACAAAAAGAACAGCCCTACATGGAGACACGCAGAAACC
ACCGACAATTTAGCTCAGACCTCACCTGTCTTATGCAACA
GTACACACACACATACACACACACACAAACACACACCCGC
AAGGCCAGAGCCCACATCCCCCTTTAATTCGGTAAGCATA
GTTTTGCGCCTTTCTTTTCCCTACGCAGTACCCGACTCTA
CTGGCAGCAGAGAAATAGATGTAACCTTAGTGCCAAATGC
CTTGCAGGAACACACAGACACCCAGGAACCAAAATGCATC
TCATAGCTCTCCTTGGTGCTGAAATCACGTTAGCGAGAAA
ATCAAAGGAGCGAGTGCTCCGGACTTACCCAGGCTGGGGG
TGGGCGGCCAGGGAGCGAGAGGAGCTTCCTGGGAAGAAAA
TTCTTGTCTGCTCAGGTTGAAGCCAGCTGATGCGCTCACC
TAGAGAGCCCACCTCTTTCCCTTCTCTTCCGTTCCTCCTT
TTCTAGGAGGAAGAGACAAGGCTTCACGAAAGAAATGAAA
CCCAAGCTGTCAGGGCTACGGGTGGAAGGAGAATGAGGAG
GTAACCAAAATAAGATCAAAAAGTCAGGTGGCTTCACTCC
ACTAGTGGCAATTCCTTGGGTCAGAGAGGACCCCCTTCTC
TCACTCTCCCTGGGTCTGCCCCTGTCTCCTCTGCGTGTTG
AGCCAACAGCCTTAGGACAGTCGGTTCCTGCCTCTGACGT
GAAAGAGAGGAGGAAGCCTGGGACTGCTTTGCTGTCTCTC
TCTCTCTCTCTCTCTCTCTCTCTCTCTCTCTCTCTCTCTC
TCTCACGCGCTCTCTGTTTTCCCCTCTTGCTGAAATTTCA
GCAGCATGATTTTTTTAAGCCTCCGTTTTTTCCATCCCCC
TACAAGCAGCCCCCTAGTGGACAGAAAAGAAAAGCATCCT
AAATCCTCTTAAACAGTCCAGATTCAGGCTCAGGAATACT
CCCCGCACCCAACTCTTGGGGCTGCCTCTGCATAGCCAGG
GTCCTGAAGAAGACAGAGGATTCCCTCTGACCAACCCAGA
GAGGAAGAGAAAGGGGAAGGATGGAAGCTTTTGCAGATCC
TTTGCCCATGATTGTAGGAGAAATCCAGGGTGGAATGGGA
TGGGCGAGTGGTTGGGATAGAATGTTTTGGAATAAGGTCA
GTTGTGGGGTTCTCAAGTGGTTTGAGGTCCTCGCTCAGCA
GAAGAAACCCTCCAAAAAGTCAGGGTCTGCAGCCAAGTGA
AGTATGTATATACGTAGCACGACCTAGGCATGGGAATGCC
TAAAGAGGCAGAGAATACAGGCAGCTGGCCCTTCATCCAA
TTCTACAATATAGCTTTTTTTAAAGCTAGCAAGAAAACTA
TCCGAAAAGATATGGCCTGAGATCATCTCAGAGGTAGAGA
CAGAAGTGACCTTGATGCACATTTATGGAGAACCTTGGCA
GAGAAGGAACATCAAGGGGTCACTGCTCACAGGCTCATAA
GGGATATCTAACATTCGCTTTTAAATGTACAGGCACACAG
CCTCCCGGAAAGAGTCCTAATACTTACATCTAAAAACCTG
AGTCCTAGTTTCAGTCTTCCACTTGCTTACTGGACATTTT
GCTTCTCTATGGCTCAATTTTACTGTTTGTAAAATGTGGA
TAATGCTGCCCCCTCCCTACTGAATGGAATGCTGAGGGAT
TGGAATGATATAGAGACATAGAACCTCAGGATCGGCAGGG
AGTTTAAAGGTAATCATATCCAAACACTCTTCTTATATTC
GATTCACCCCTGGCAAATAACAATAGAGTGTTTATAACAG
GTGCTAGGCACTGTTATAAGCCCTTACATGTATTCGCTCA
TTTAAGCCATACAATAACTCTATAATGCAGAGGCTATTAT
TGCTATTCTATAGACTAAGAAACTGAGTCACAGAGGAATG
AAATAACTTTCCCAAGATCACACAGCTAGTGAATGTCAGG
GATGGGAATGGAACCTGATCCATCTGACCCTGGAGCTTCC
TCTTTGAATTACCATGTACTATAAATATACACTTCAGAAG
TGGCATTTGAAGTAAATAGAAGATAGCACCATAGTTATCA
TTGCTTTTATTTATGACAAAGTGCCTAAATTGTTATAATA
AATTTATATGTGGCTGAGTTTTTAAAATAAAATATTTACC
ACTAGGGGTGCCAAACAAACTGTGGAAATTGCTATTACTG
ATGAGAATCTCCTAAGAAAATTAATTCTTTTGGTGATTTG
GGTAATTTCACATGTACAAAACTGGCTTTAAATCTTATGA
AATTGGAAACTATTGGGTTTTAACATCAGTTCAGAAGACA
CATCACTCAATTTCTGTACCAAAAGCAAATTATTGCCCAG
TGCCTAACACAGTGCAAGAATGGAGCCAGCGTTTTGAAGA
GCTGAAATGTTGCAATGCATTCAGGTAATAAGCCCTTAGT
GAGAAATTGACATTTTCTTCAGAATTTCAGAATTATGAAT
TCCTTAGCTGAGGTGGCTTACTTTTTCTGACTTTTTTTTG
TTGTTGTTGGATCAAAAGTGGATGAAGTAGGACAAAGATG
GTATGTGACAATTAACAAATCATGGTCCCTGTCCTCAACA
GAGGTAACAGTTCCTCAAAGAGGGAAAGAAAGAGCAAGAA
ACAAATGACTGCAATTCAAGGACTAAGTGCCAAGACCTTG
GGCAGTGAGCACATGGAAAAGACAACTGCCCTGGTCTTTG
AGGGCTGGGGGAATTCCTAAGGCATGTAGCATCTAAGTTG
AGGCCTGAAGAATCAGAAGCCTTGCCAGCAAAAAGTGGGT
GAGAGAATTAAGCTGAAGGCATGGCCTGTGCAGACTCATG
GAGGAGGGAAAGAGCACAGTATGAAACTTTTGAAGTAAGT
GCTACCCTTCCACTGACAAATGGGGAATCTGAGGCTCATA
AAAGTTAAGTGGCTTGCTCAAGTTCAGGCATCTAATAAGT
ATAGAACCCAAATCAAATGCACATCTATTTGACTCTAAAG
TCATACCCTTTGTGAAGCACAATGATGTCTTCTCTCATCA
CCTAGAAGTACCCACACCATTTAATAGAGTGTTTCAATAA
CATAGACGTTAACATAACCGAGTGAGGATGTAGTAACTAC
CAGGAAGCTGGAAGTATGATCTGTTACTATTAGATGAGAA
ATCCATAAAAAGGCACTAGTCAGTTCAAAAAAGGGGGAAT
TTAGGACGGCAGGATTTTTTTCTGGTGGAGGTACAATTAT
TAAATGTATTGGGAAGTAGGAATATTTCAGAAGTACAGAG
ACATTAGAGACTTGCATTTGAAATGGAGATGAATGTAGAA
AGGGCTAAAAGGAAGTTTCAGATTAAGTGCTCTGGGAGCC
CAGAGGAAGGAAAAGTCCTTTTTCCTAGGAGGGGTGATGG
GAGACTTCACCTGGGAAGTGGCCATTCATCTGGACCCTAA
AGAATGTAGGTTCAGAAGACTGCTCCATTGCACCTAGACA
TTTTATAAATAGAAAACATGAGATCTGAGCTGTCTTAATG
AATAGTGAGACACTGATTAGAGGGAGAGTAGAAGATCATT
GTAGACAGAAAGATGTGAAGCTTTGGAATATGGATGGGTT
TGGGAAGAGTGGAGGAGAAGTGAGATTGATGGATGAATTT
GATTTTGGATATGTCAGGCTTTGGGAGAGTGAGACTATAT
ATTATAATAGAGCTGTCCTGGCAGTGGCTGGAGTATGTTT
CTAGAGCTCAGACTGCAGACCTGGATTGGTGATTTAGATC
TGGAGCCCATTTACGTGGACATAATAGTTGCTGGATGGAG
ACCACCAATATGAGAGAAAACAAAGAAGACTGAGGGCAGA
ATCCCAACCCTATTTCCTTGATCTCTGGATTAAGTTTTAT
ATTTCTTCTTTAGTCCTTGTGGCTGAAGTGCTTGATACCT
AGAAAATAGCCCAAAAATACTTACTGATTGGCTCATAGCA
ACAGCCAAATGTGTAGTTGAAGATGATATTGGGACTGAGA
TCAGTTACTTGTTCTTTGGATCAGTTACTAGTTCCTTGGC
TTCTGATCTACTTCTAATGTCAAGACCCCTCAGTCACCAT
TCCTCTTTGGAAACTGGTAATCATTGGCCCCTGGATTTTT
TATTTTATTTTATTTTTTATGGAGTCTCACTCATTCTGTC
ACCCAGGCTGCAGTGCAGCACAATCTCGGCTCACTGCAAC
CTCTGCCTCCCAGGTTCAAGCTATTATTTTCCTGCCTCAG
CCTCCCAACTAGCTGAGATTACAGGCATGCACCACCACCC
CAAGCTAATTTTGGTATTTTTAGTAGAGATGGAGTTTCGC
CATTTTGGCCAGGCCAGACTTGAACTCCTGACCTCAGGTG
ATCCACCTGCCTCAGCCTCCCAAAGTGCTGGGATTACAGG
CATGAACCACGTGCCCAACCAGCCCATGAATTTTTGTTTT
CTACCTAGCACTCCAGCCCCCAAGCTCTCCTCCACCAAAC
TGAGCATCTCCTTAGGCACCCAGCTATCTCCAGAGAATCA
GGAGCCACTATGTGGTGAACTACCATGGTGGAATTTCACA
AGGAAAATCCATACCATGCCCAATATTCCAGAAAGCTCTT
GAATCAACCCTTCCACTACTTGAGGTCTGTACATAGGGAC
TCAGGAAGTGAAACTGTGGCTTTTTGACAGAAAAGTGAAG
GAAACCTAGGATCCAACTTTGAGGTACGGCAGGTACAGAA
TAGCCAAGGGAGCTCTCAATTCCTAGGCCAACCTAGGCCC
CCATCTTGCCACTGTTTCCATGAGCATAGAAAGAGAGGAA
GTTTGGCGTAAACACCAGATAAGACATGTGATGACCTTAG
GGCTCTGGCCAAGAAGAAGGGGAAAAAGGAGCAGTGGACA
CTATCTAGATGATTGATCAAGACCCCAAATCCTGTCCTAT
CCAGGTAATGCTTTGGGAGCAAGTCTTCCTATTTCTCACT
CACCCTTCCTACACAATTTCTGACCTTGCAAGCCTGTGTT
CACCTGGCCACAGCTATGTAGGATTTTAAATTATTGCCCT
TTCATCCTATGAGGATACAAGCTTCTTGGGGGCCAGAACA
AAGTTTTCATTTAGGAAACATCTAGCACTGTGGGGCTTGG
TCCATTCCCACTCCCAGCCAGAACCTGGGAGAGGGAGTGT
GCTGGAAAAGAGAGATGGAAAGAGGGAGGGAGAGATGGAG
CCAGGGGAGGGGGGAAGAGAGAGAGAGAGAAAGACAGAGG
GAAAGAGAAAGAAAGAGAGAGAGAGATGGGCTTCCAACTA
AGTCTGCTAGGTTAAGAGAGAAAATGGAATGGATAGACTA
AAGGTTCTTACAGGTGGAGACACCATTTGGGGGGCAATTT
TCTTTTTTCTTTCTTACCCCAAATACTTCCCCCATAGCAA
AGGTGAGAAAACTGGGTACCTCATATGGTTTTTACACATG
ACTCTACCCACCACTGGAAAGAAGAGCCCTGCTATGAGCT
GCCAACTATGTGCCTCCACATCTCCTTACAAGAGCATTCA
TCACCACATTCTGCAGGTAGTGGGCTCAGGAGTGTTAAGC
ACAGAGACCTAGGAAATAAATGGCTTCCCTAAAGCAATGA
AGCAGCTCAGCCCTGCCAGAGAACCCCAGCACTGGGGGAG
TACAAGAGTGTACAGTGTCCCAGAGTTTCCCATGGAGCCC
TGCATGCACTCCCATGCACAGCCCCTGACCATGTGTGGAC
TAGGGGAGCCTCTGCAATGGCTGGGAACTCACACTTTCCC
AGCACTTACCATACAGATAATCAGGAGTCAAATGTTCACA
CCATCCTAAGGAAGCTGCCTGGGGAACTTCCAGACATTTA
AAATAGGGGTCTAAGCACAATGTGATACCCCCTAGGCCCA
TGGAGACAGTGAAGAGCAGAGAGCAGACGTTGCCAACAGT
AGTCAGACTTGCCTAATGGGCACTTCCTAAAAGCAGCCTA
ACTCAGGAAGGACAGCCACTTGTTAGGACATTGTGGGGGC
ATTCAAGCATTAGGTGGGTGGTTTTAGTAAATGACTTGTT
TACTCCCTTCCAACTGAGATAATGTGGGGTTGTGCTGGAC
TAAAGGCTAAGAGGTTTACTTAGAAAGGACTATTGCAAGA
CTTGGGGCTTCTTTTCTGGGAAATGGAGGAGGAACTTCTT
AAAAATGGCAATGAATAAGCTGCTAAGTACCGGGTTAATT
TTTTTAAAAGACAAAAATAAAAAGATGACCATGAGGATAG
TGTAGTTCAAACGGTTACCCTCACAAGGAGCTAGAAAAGG
CCCTGTATCCCTAAAGCCAGGGCTGAACTGGGTTCTGTCC
CAGCCTGACTCAGCAGGACTTGGTGACCTCATTGCACAAT
AGGGATGATGTCTGGGAAAAGTTCCGGAGAGCCAGCTGCC
TGCCACAGAGACAGGAAGGTTGGAGTCACAGGCAGGCACC
GGCTGGGGGAGGGAGCATGAGAAAGTAGCCACAACAAGCA
ATAATGAGCAAAAGGAATCTGGGTGGCCAGGGGACTTGCC
TGAGCTGGAAAAGAAGGTGGATGGTTGTACAGCTCCAAGT
TCTGCCAGCCCAGGAAGAGCCAGGATCTTCCTACTATGTT
AGTGGAATAGGTGGGAAGGGACCCTACCCCTGTCCCAAAT
CTCTCTCCTACCCTGGTCCCACAAGATAGTAAACACCATT
ATGGTAAACTGTGACAGCTATCACTTTGCCTGCTGATCTC
TCCCCAACCCATTTTTCTAGAATCAAAACCTGCCCATTCC
CCACCCTAGGTACTAACCCAGCCATTTGACCTAGGCCTGG
CCAACAGAAGTTCCCCATTTCTCTAGACACAGTGATGGGT
TCAGTGCACATGTCCCAAGCAGGTCCAATCAGGATCTTTC
TCAGAAATTAGGAAAGAGAAGCACTGTTTCTAATGGGCTT
CCCAAGTAGGGACCATGTAAGCCCAGAGTTGACCATGGTT
ATCTTTCCTAGCTTTATGATGGAATCCTATCCACAGCAAC
AAAAAATGACATCAATACCGAGCAGGAAATAGGGCCAAAT
ACAGAAAGAAATGGAGCCCAGACAATGTTGTTTGAGCTCC
TAGATCCACCCATCCCTGAACTCCTAGGTAGGAGAGCCAA
TGAATGCTCCTTTGACTTAAGCTAATTTGTGTTGGGCTTT
TGTCAAGCTGGCTTACCTTTTAAGTCTTTGAAAGTCCCTG
GAAAAATTCAAATTCCCATTAGGTGTATGCCTTCAGCCAG
GTGAAAAACACCTAAATGGGAACCCAAGAACCAATAGTTG
CCTGGGCCCTGGGAGCAGGAGCAGGAGTGGAGAATGAGTT
GGGCATTCAGGGAGGAAAAATAAACACTTCCTTCTCCATC
ATTCTGCTGGGGACAGGTACTGAGGCCCAAGTGCTTTTCC
TGGGGAGTGTGGAGAGAAGGGCCAGTGGAATTGTAAAGCA
GCCATTGCTACATCTGAATAGAAGACAGGGAGTCGTGGGG
TGGGCCTACCCAAGAGTACACACTTGTTATGAAGCTTGTG
CGCTTGCTGTGCTTTCCAGATGGAAAGGTGCCGTACCCAG
GGCCAGATACTGCTGGCATCACGAGGCTCTGCTGCCTGCT
TTGTGGAGTGCCCGCCTGGGTGGGGATGGTAGTCCCAGGC
ACCGTGTCCATCCATGACAGAACTGTTCTCCTCCACTCCA
GGCTCGCAGCATGGAACATCTCCTCTGAATACTTCTCAAT
CCTTTTAGCTCCTCTATGGGCACAGCTGGCTCAGAGGGCT
CTGAGCAGCATCTTTCTATTCTGGGAAACTACAGCCACGA
ACCCATGTGAGCGAGTTTACACCATCTCTCTCTGAGACCA
GAGTCCTGCCCTTTCTCCTCCTCTGTGCCTCAGGCTTCTG
CATGTAGTGTGCCTGGCCCACTGCACCCTGCCTGGGGAGA
GTGGGGTGCTGGGTGATGGAATGCTAGCCAGCGAGGGATG
CGACTGAGCCCCAGCTCCCTAGCCTGCCTGCCAGCCAGCA
GAATCGTTATCTACATCCAAGAGTGAGCCAGGCTTCCCAC
ACTAAATTAGCAAGAGCAAAGCAGATGTCTCCTTTCAGTG
CAGCAAAGGATTATATGGGATAGAGTCAGCTTATTTCCCC
TTATGTTACAGATAAGGGCAAGTGTGGGGATCAGAGTAGC
TGCCTTTCCTGGCCCAGGACCACACTGTGAGTGGGCGGAC
TAAGGTCAAGGCTTCACTCACCCCCAGCCTGGTTCTGCTC
CTCCCTGGCTACTCCAGGCAAGTTTCCTTCCCCATAAACT
TCTGACTCTCATTTTAGTATTCATTTCTTATGGTCTCTGA
AGAAGGAATGGAGGCCATATTTTAGGTTTCATCTTCTTTT
GTGTTGGCCACTTTAGAAACTTCACATTCCTGCCCTGTCT
GCCCCTTTCTCCCTGAGCCCACTCCCCTGTGGGAGAGCTC
TGGTCTGAGACACTAAGCCCTCCTCCCTTCTCTAGATGTT
CTCCCCTGCTGCGGTGCATACAAAGTTCCTCACCAGTAGC
CTACGGGAGTTAATGTGGTTTGATTGTTTGTGTCCCCTCC
AAAATTCATGTTGAAACTTAATCCCCAATTTAACAGCATT
AAGAGGTGCAGCTTTCAGGAGGTGATTAGGCCACGAGGGC
TTCACTTCCCTCATGGATGGGATTAGTACCCTTATAAAGG
GGATGAAGACAGTGAGTTTGAACCCTTTGTGTTCTTGCAT
CCCTTCCACCATGTGAGGACACCGAGTGCAAGGTTTTATC
TTGGAGGCAGAGACTGAACCTCTCTGTACCCAAAATCACA
GCCCAAAATCTATGAGAAATAAATTTCTGTTATTTATAAA
TTACCCAGACTCAGATATTTTGCTATAGCAGCACTAACAG
ACTGAGACAGAGTGGAGGGGCCAGGGTCCTTGCCGGCTTG
TCATTCTGTGATCTCCCAGCATCTTCAACATCTCAGCCTG
AGTTCTGGCAGGTGAAACTTTCCCACCTGAGATGGCCAGG
TTCACACCTCCCTCTCTTCAGCACTTACACTCACTGCAGG
TGGCAGAGAATAATCGAGAAAGCATGGCTTCCTACACAGC
CTGCCTGGGTTTGAATTCTCGCTCTGGCATTTATACTCTC
TGTAAGTTTAGGAAGTTACTTTCAGTTTTCTCATGTGTAA
ATTGGAGATTGTCACCAGATGGAGTGGCACACACCTGTAG
TCCCAGCTACTGATGGTGGGGAGAGGGACTGTGGGAAGGG
GGTGAGGGTGAGACAAGAAGGTTGCTTGAGCCCAGGAGTT
CATGGCTGCTGTGCATATGATCCTGTCTGTGAATATCCAC
TACCCTCTAGCCTGGGCAATACAGCAAGACCCCATCTCTA
AAATAAATAAATAAATAAATAAATTTGATATTATAATCCT
CCCTACTTCATAGGCCAGCTGTGCTAATTACATGAGTGCA
TTCATGGAAGGCCCTGGGATGGCACATTCTGCTGCCGAGT
GCTTCATTCATGCTAGCTGTTATTCAGCAAACATTTTTGA
ATGCATATCAAAAAAAAAAAAAAAAAACCCTACCCTTGCT
TTAACTTGAGTTGGTCCTGACTTTATGTGTAAACCTCCTT
TTTGGGGTTAGCACCTGCCCCCTTGCCTCTTGGTTGGCTG
AATGCTGATAGGACTCTATGGCTTTGGCTCTCTGGGGCTT
TGTCAGGTCGTACCAAGAAACACCTCTGAGATGAAGGAGG
TAGGAACCTAACCTGGGGTGTGGTAGAACTGGGTTTAAAC
TTCTGTTAAACCACCTATAAGATGTGCAGCCTCTGGCTAA
TTCCTTCTCCCTCCATATCTCAGATCTTCCTTCTGAAAGA
AGTGGTCCTCATGGGGACCCCCTCTTGATGGTTTATCGAT
CAGAGGAAATCACAGATGAGTGTTTCAAGAGCAGTGTCCA
AAACGTGGTGGAAATTCAGCAGGGTGTCGAGGGTGAGGGT
CTGTGGCACATGCCCGATCCTGCTCCCTCCCTGTTCAAAT
GCCACCCCTCAGAGAGGTCTTTCCTGACATCCCCTTTAAA
AATGGCTTTCCCAAGGCCCTTCCCAGCACTATTTTTCTTA
ATACCCCCTAACACCAGTTGACATTTTATACCTCCTTCCA
TTTGTTCCATTTGTCAAATTTTCCACTGCACTGACCCTCT
CAGAGGGCAGGCCCTCTGCCTGAGACTCATCCCCAAAGTC
TAAAGCAGTACCTGGCTCATGCGGACATATTCAATAAATG
TTGCCACTTGAGAGCTATTTTATATCCTAGTCATTTTTGG
TTTCCTCGTGGCATGTTTTATGGCAAGCGGCAAGGTTTTG
AATCTGGCAGAACAGAATTTAAAACTTCCCTTTTCTACCT
TAAGAAATGAACTCTGAGCTCCTATTCATCCTTTTGTAAA
ACAGAGGGAATAATATTTATACCACAGGATTATCAGGAAG
ATTAACTGAGATGGTGGTGTCTAGAACAGTGACTGACACA
CAGAGGTAGCTCACGAAACCCTTGCTTAATTGGTAAGTGC
AGGAAGAAAAGATGGAAGCAATTCCCCGCTTATCTGAGGC
CCCACCTGCCCCACCTTTCTTTCCTTTCTTTCCTCTTTCC
TTCCCCTCCCCGAGGCTGGCACACGGGGGACCCTGCTGAT
CCTGCAGCAACAGGGCATCTGTCTCTCTGAGTTCCTGCTG
GCAGCAGCAATCTGGATCAGCATTAGAAGTTATTACCCTT
TAAAGAAAGGGTCAGCCACTATTTTAACTCAAGTGCCACA
AATAGGAAACAAATTTTGCCAGAGGCACCAGAGTGGCTGA
AGGAACATTTTTCCAATTTTCACAAAGGCGTCACCAATAC
CCATTGGCACTTTGGCTTTATGTTTGGCTTTTCTATAAGG
CCATTAATATTCACTTCCTGTATCTCTTTTTTCCTTTTTT
TCCAATCTATGCAAAGTCATTCTCCTTCTTGTTGCTTCTA
TTTTTTTTTTTTTTTTTTTTTTTTTTTTTTGAGATGGAGT
CTCACTCTGTCGCTAGGCTGGAGTGCAGTGGCACAATCTC
TGATCACTGCAATCTCCACCTCTTGGGTTCAAACGATTCT
CCTGCCTCAGCCTCCTGAGTAGCTGGGACTACAGGCACAT
GCCGCCATGCCCAGCTACTTTTTTTATTTTTATTTTTTTA
GTAGAGATAGGGTTTCGCCATGTTGCCCAGACTGGTCTCA
AACTCCTGAGCTCAGGCAATCTGCCTGTCTCGGCCTCCCA
AAGTGCTAGGATTACAGGCATGAGCCACCATGCCCAGCCT
CTCACTTCTATTTTTATCTCTCTCCTTTTTTTCAGCTTTT
GTCCTTTTCTTCTTTCCTTAAGAAGCTAGCCTCCTCACAC
TAGTCTCAGTGCTATGTATTCCAACCTTCTCTCACTGGTC
CCTTACTCCCAACCCCATCTTCCTTACTCTGCAGGTGGAC
AGAATATGGTAAGATTTCAGTATCTGGACATAGGAGCAGG
TAGAAGGCCCAATATTGTGGGGCCTACATCGCTGGAGAAA
ATTGATGCTACTGATCTCTGTCCCTCTCTTTTCAAGCTGT
CAGAGTGAAAGCACTAGGCTATCCCTGCCACACGATTTGA
TCCATTATCCTGTCAATAAGTAGAAAGAACTACACAGTGA
GAACAAATACAAAGACAATGTACTCTGCGGGGCTTCCGAA
AGAAGGCACCAGGGTTGTTGGGTCTGGGCTAGTTTGATTT
CATAGTCTTCTCATCCCCGTCCAAGAGTCAATCTGTAAGA
CTTCTATAAACCACACACAGGCAGCTCACAGAGCATGGGC
TCTAATCTTGGTGTTCAACCAGGGACCTGCCACTCTCCCT
TGGGCCAGTAACCCTACCCTTCATCATTCATATATAGCCT
CTTGAGCTTACATTTTCTCTTCTGTCAGATGAGAACAATA
ATCTCTACTCAGCTCTGCACCTTTTAGAGCATGTTCTGAG
GAACAAATGTGAGGCTGCAGGCTCTAGGCATTTGGAAAAA
GGGTGGGGAGGGGCTTCAAAAAAAGTCTGTAAATGAATCC
TGCTTTTTTCCCTATTAACACGGGTAAGTGGAGGTCCAGA
TCACAATTTTTTTTTTTTTTTTTTTTTTTTTTTTTTTTTT
TTTTTTTTGCAAATTTGAGGAAAGCCCAGATTCAGAGGAG
CAAGTCCCATCTGAGATGGAGTATTTTCTCACTTGGAATA
GCACAGTTGGAAGGTGTCAACTCAACAGCTCAAGTCAGAT
TTTGAATACACTTGGCCTCAAGGCAAGCTATTCCTTCCTG
TATCAGCATCCGAGCTTCACACATCCCATCTGAGCTGAGC
CAGGGCTGGATCTCAGAAGACACACGCTCCTGGGGCCTTT
GCTCAGTCTGAAGTGAGGGGCCTAGCCTTTGTCAGAATGT
GATATGGTGCTGGGTGCCTTGAAGTGACTGGAGTCCATGG
TACTGTGAACCTGAATGTACCAGCCACTTAGGAGTAATCC
AGAGAAACCTTTTTCTTACAAAGAACAAGCTGAGTGGCCC
TGGATTTTAAAAAATGAAAAGTGTTTTAAATGACACAGAT
ATTTAGGCTAAAGGAGAAAGTTAGAGGAAGATATATTAGG
AGAATATATATATGCACATATATAAATGAATACATTATTA
TGAGCCAGGCATTGTGCTAAGCACTTTACATGCTAGATTT
CATTTATTTAAGTGCTTAAGAAGAAAAATGGAGGAAAAGA
GTTGTCTAAGTCGCTGAGAGCATACATTTATCCTGTACCA
CAGAATGAAGATGAATGAAAAGTCCTGGTAAGAAAGTCAG
TAAAAGGATCCTACACAGAGACCATTTTTAGTCTGGGCTG
CTAGCCAGAGGTATCTAGAAGAAAGGAAATAATGAACTTG
TAGAATGTCAGAGCTGGAAAGAGCCTCAAAATGCATCTTG
TCTAACTACCGTCTGTTCCATCTTACAGATGAGGCTGCCG
AGGTACGAAGTAGGGAAGTGGCATATCCACCGTGACACAG
TTGGTCAGATCCAGTGCCCACTCCTCGGCCAGGGATCTTT
CAGAAAAATCTAACAGTGTCCTCAATCTCCCACCAGCTAG
ATTTTTTTTTTAAATGACTGTTCTTATGTTGCCCAAGCTG
GTCTCAAACGCCTTGGCACAAGCAATCCTCCTATCTCAGC
CTCCTGAGTAGATAGGACTGCAGGCACACAACCCTGCGCC
CGTCAGCCAGATTTTTAAGTTACCATATTTCATGGACCAG
AAAAGTCATCTCTCCTGGAGTGCTGTACATGTCTCTGCTA
TTCACTTGTTAACCTGTGAATGAGTAATTGCCATGTGTTG
CCATTTCCATGTATCACATAAAAAAGTCTCTTTTTGCTGA
TGTCCAGGCTTACCAATCCAGCACTAGAAGTGATGTGCCC
TCCTTGGCTTCCTAATGCATCTGCTCATGGAGCCAGCCAG
CCAGCTTTATCCTGGATTATGGTCCCAATGTCTTTATTGA
GGTCTGGCCCCTAAACACAAGAAAGCCAGGTTTGGCATCT
GCCATTTGAACCTGTTTTTGTTTCTTGGGACCTTAGATTC
ACAGGAGGTTCAAACTGATAGAGAGCCCACGTGGTATCTA
GCTCAACCCTACCAATTATAGAGCAGCAAGATGACTTGCC
CAAAAGTGGCATAACTAGTTAAAAGCTGTGATGTCAGTGC
CTCTGCTCACTTCCTATAGGAAAGTACTAGTGTTGATTAT
GGTCATGTACTAATAGATCACTAGTACCAATGGATACTGG
GAGAGTGTCACTGCTGGGACCACAGTATGAGGAGAGAGGA
GTGGCAGGAAAGAGCAGCATCCATTCAGCCAGATACTGGT
GTACTGCACACCTGACCAGGGAGGCTGCAGGAGCTCTGCT
GCCTTGCATTTGCCCAGAGAAACACTTTACACTGTACAAC
TCATTTACATCTCATTTGACCTTTAGGAAGGACACAGAAC
AATAATTCTCAGTTCCACTTCCCAATGAGGTTGTACAGGC
TCAAAGATAAATAATTGATATCAAATAACAATATGATTTA
AATATAAGTGTAATATAAATAATAAATGATAGTAATGTAG
TATCAAATAATTGACTATGTTCACATAGCAAGAAAGTTAT
GGAGACTGAGGCCCCATATCTCTAGGGGTGTGCTTCCTAT
ACAATAATAGCCATGATAATAAATGACATTTATTTAGCAT
TTACCAGGTGCCTTGCACTGTCACTCTAAGCTACACAAAC
ATATATATATGTATATATGTATGTATACGTAACTTCTCAT
TCATTCTTCATAACAGTATTTTTAAGGTAGGTACCCATTT
CATAGACATATCAAGAGGTTAAAACAAAGTTCAAACCAAA
ACCATATTCAAACAGCAATACTTTGTTCAGAGATTTCAGC
TCGTGGAATCTGGCCAAGACTCAGTGCTCTCCAACCATCA
GTTGTAGGCAGAACTTTCCTTCCCTCATTGCCTTCCACCC
AACTAAACACACACACACTGTCTCTTCATTCCAAAAAGGA
GCTAAACTAAAGCCCAAAAGTTCCATGAACTTTTGTTTCT
GGGTTGGCCAGGATCTCTCATATTAAGCTTAATAAAAGCA
AGAGGAAAAATGTTCACTTGGGAAAGCTGGCTGCATCAGG
AAACCTTGGGGTGCGGCGGCAGCCCTTGCTGGGCTGCACA
GCCTGGGCGAGCATGGAGCAGCCAAGCGCCCCGCATGTCC
TGAGAGTGGGGAGGTGGCAGGCCGCTCCAAGAGCGCCTCC
AGAGGCCGAGCAGGGAAGTAAGTGGCAGGGCCCAAGGTTC
CTGCGCATGGGCGAGATAGGGATGCGCTTAAACAACAGTG
ATATTAAGAGAGTTTGACTCGAATCTAGCAAGCAGTAAAC
TGAAATCTTTAAATCTATTTAATGCCCTACAATCAAAAAC
CAAATTATCTGGTATCAAGAGCAACTGAGTAGATAGTAAG
TACAGGCAAGGAAGGGGTGGGTGGTGGAGTGAAAAATCCA
GGGTGGAAAGAACATGTCAGTCAACAAGTGGGAGACAGAA
AGAGCAGGATAAACAGAGATTTGCAAGAAGACCCAGGAGA
GAAAATGAGATATTTGAGCAGAGCCAAGCTGCAGGATGGG
GGTGGGATCGGCGTGTGCTTCCTCAGCACAACATGATCAG
AGGGTGCTAGCCTCGGAGACAGCGGGCTCCATGTTCTGCT
TCTCCAGGTCTGGGATTCTGTTACCGCAGGGAAGAGCTTC
TTCAGGAAAGGCATGCTGCAGGGACACGTATCCTATAATC
GGTGTCAAGAGTGTGGTGCCATCCCTAAGGAGTGGCTAGA
AATCAAAATTATAGCTTTAAAAATTGAAAAAAAAATTATT
TTCATTTCTATCTATTTCCAGGTCACTAAGTCCAATAATA
GGATCATTCACTTCTCAATCATGCTCAACCTCAGGCATCT
GCTCAGTTCATATGTTTGTAGAATGGAAGAAATATGCAAC
CTGAATGTCTACTAAAACCATGACAGGTTCTTTCTTTTTT
TTTTTTTTTTTTACAGAGTCTCGCTCTTGTCAACCAGGCT
GGAGTACAGTGGAGCAATCTCAGCTCACTGCAACCTCCAC
CTCCTGGGTTCAAGTGATTCTCCTGCCTCAACCTCCCGAG
TAGCTGGGACTACAGGTGTGCGCCACCATGCCCGGCTAAT
TTTTGTATTTTTAGTAGAGATGGGGTTTCACCATGTTGGC
CAGGATGGTCTCCATCTCTTGACCTTGCGATCTGCCCGCC
TCGGCCTCCCAAAATGCTGGGATTAGAGGCGTGAGCCACC
GTGCCCGGATGCAGGTTCTTCCTTCTACTCTGAAGAGCTC
ACATTCCAAATTTGTCAGTAACTGTTTTTTTGTTTTATAG
AATATCTCACACAGTAAGAAACTCAGGGTTTCAGACAAGT
GATGAGATAACACTGCATATGTAATTCTGTCAGAATCCCA
AGCCAAGAGTTTGTGATGCTGAGCTGAGAGACCACAGGGC
CTCTCAGTGTTACTGAGTGTGTGTGTGTGTGTGTGTGTGT
GTGTGTGTGTGTGTGTGTGTGTGTGTGTGTGTGTGTGTGT
TGTGCATCTGTGCATGTAATCCATGGGCAAAAGGGAATAT
GAAGTGGTCACAGCAGACACTGGTGGGCCTGTCCCAAAGG
TGCCACATGTGGCATGCACATGTTCATCACCATCCCTGAA
CCAATTTGAAGAAGCAGGGTCTTGTGACTGTCTTACTGAA
GGCTCCCACCCAGGGCTTCACTCTACCTACAGGGAATAAA
TCAAGCTTAAGGTAATGAACTGCTGGGGGCAGGTAACAAA
TTTCAGGGACAGACGGGTCCCTGTGGGCTACATTTGGATG
CACAAAGCCACCAAAAGAATAATAAACAAGGAGGGACATT
CACAAAGACATAGTCCTGAGAACAAGGAGAGTGGGGGCTG
AGGTGTACCAAGAGGGGATCCTGATGAAGGATTAAGCTCC
TTGGGTAATTTTCTTCCATCAGCTAAGTGAAAAATGGCAC
CGAGCTGCAGCTCTAAGTTTTCCATTCTATGAGATAACTC
CATCTGTGTTTCTTTCCTAGGGCTGTGGCAGCAAAGTACC
ACAAACCGGGTGGCTTAAAATGACAGAAATGTATTGTCTC
ACAGTTGCGGAGGCTGGAGGTCCAAACTCAAGTTGTCAGC
AGGGCGGTGCTTCCTCTACAACCTGTGGAGGGGATGCTCA
CTCACCTCTCCCAGTCCCTTGAGGTTGCTGCCAATCCTTG
GCATTTCCTGGCTTGCGGCTGCAGCACCTCAATCCCTGCC
TCTATGACTCCATTGCCTCTCTTTCCCCCATGTCTGTCTG
TGTCCAAATTTCCCTCTTCTCATAAAGACATTTTTCACTG
GATTAGGGCCCAAACCTAATCCAGTGTGACCTCATCTTGA
CTTGACTACATCTCTAAAGATTTTATTTCTAAAAAAGGTG
ACAGTCACAGGCAATAAACATGTCTTTGAGGGGACACAAT
TCAACCCATCTCATCACCTGATTACCTTAGCCTTTTGGTA
AACCTCACACAGCCTTGAGTTGTACTGTGAAGAGAAAGAG
ACAGAACCACAGAGGAAGTGTAGCCTGCCTCCCACCCCTC
TCCACTGTGGGGGGAGATAAGGGTTCTATTTAAACCAGCT
TGGGAGAGGTTGAGAAGAGCAATAGCAGCTGCCTCATGTA
CTCCTTCTCTTCCCCAGTATCATTTAGAGGGCAATGACCC
TTAGAAGGTGTGTGTGTGTGTGTGTGTGTGTGTGTGTGTG
CCCCATTTGTACTGGTCTTATTCCACCTCCATCCCCAGCA
AATGATAAACCTCTTGGGAACAGAACAGTGCCTGGCTCCC
ATGTGTATTCTCTATATTCCAGGTGCTGCACTCAATAAAT
ATTTGTAGAACTGAATGGAATGAACCTAAATTGAGTTGTG
AGGAGCAAATTATGCCAATACTCCTTTGGCCTTAGAAAGT
AAAAACAAGGGAATTGCTAAGAGAAGGGCAAGGGCTGGGA
AAGGAGAGAAAATTATTCCCCCAAAGTACTGATGAGGCCA
GCCATATCAATAGCTCTTCTTCTAGCATGTTATTAACTTT
TCAAAGGTTCCACCTCTCTCTGTCCTCTCAGTAAGGACAT
CTGTCCAGCTCCCTCTCTATGTTGTTTGAAATTATAAAAG
TGTCACCACATGACTACTGGTGTCCCTCAGGCGCCCCCCC
AAATGATGCTCCTGTCACTGTTAGTACCCAAAGAGTAACA
GTGCTGCCACTAATGCCCAGCTCACACCTCTGCAGCATCA
CTGACTCCCACCAAGCACCAAGGCCACCACCACTATCACT
GTCACCAGCTTTCTGTGGAAGCCAGCACCACTGTCCCAAG
CCTGCAACTCCTGTTAGCAAAGCTGCTGCCAAAGCAACTG
CCCCCAGCCCCGAGGCTTCTGCCATGCTGGGCTCTCCGTG
CTTCTTGGAGGACATAGAAATACTGCTTCAGGTATCTATA
ATGCCTGTCTGGCAGCCCCCTCACCCTAAGGCCCAGCACG
GGACCATGGAGATGAAGGCATCCTGAGCAGAAGACCATGC
CAGTCTGTAGTCGCCCCTCCATGCTGCGATGGCCCACTGT
CCTTGACCCAAGCACAGCTGCTGCATCCTCCCTCTACTCA
GATTTAGTCCTGACCCGGATCTCAGGCCCTGCAGACAGAC
CTCTTTGCGAGACTTCCCAGCAAGCCTGAATCCTGCAGCA
CACCCTGATGAAACCAAAGCCAGAAATCCTAATACATCAC
TTCATTAAAGCTTAATTTTTGCCTAAAATGTATTCTAGGT
AAAAAAGCTAAACCTAGTGGCAGGGCCCAAGAGCAAGCAG
GACAAGGTTAGCCGGTAGCTTTAACAAGGATCAAGCTTTG
GGCAACAGAGAATCTCTGCGGCTCCATTTTCTTTTTCCCA
TTTGGCCTTTCTAAGAACTCTGAATGTGTTGCCTATAGTC
ATCGTCCTTGCTTTGGGAAATTGATTAAGAGCAAGGGCCA
GGGCCTTGATGCAATCAGAAATAGCCCAAATTGTGGGACA
AATGAAAATTGCGATGCAGGCAGCCTGCTGGCTTTGCCAC
AGCCCTACCCAAGGCTGAGTGCAATCCATTTTATCAAGCT
CTATATATTTACTTTTTTAAAAAATAAAGAAGCTCCAGTA
TCCTACCAGTCCCTACCCCACCTTCTTTAATTATATCAAA
GTGTTCAAGGCCACAGCAGGCCCTTAGGCTTGGGCTGTCC
TTGACTGGAGCTCTCTGGGGCTGATGCCTCCTGATTTGAG
GGACAAACCACGACATGACTGAAGGTCTCTCTAGAGCTGT
GAAGAGCTCTAAGGGCGCAACATAATCTTAACAATGGGTC
AAACTCAACCATCCCTCCCCACACCCCCACTTGACTCAGG
GGCCAATACAGGTAGGCCATGGGAGCTGGCTGGAGGACTC
TCAGGTCCTCATTCCATACTCAGAAGAGGCACTTAGTGGA
GAGAATGATGCCACGTGCACAACAGAGAAAGGAATGGAAA
GACTTTGAAATAAATATGTCCTTTAACAAAAGGGGAGATC
TCACTCTGTGTCCACCCAATGCTAGTTCTGTGCCTAAGAG
ATGCAGAATGTGTAAGACATGGCCTCCTGTCGTCGAGAAC
AGCTTTCTTCTTGAGAGCATTTGATGACCAACAGTGATCC
ATGGAACACCAGAAAAAATAATCTAAAAGTGGATGCATAG
AAGGGCCCAGAATTCACCTTTCAGTTGTTTGTGTGTTTTA
ATAGACTTTATCTTTCAGATCAGTGCCAGGATCATAGCAA
AATTGAGCACAGGTACAGAGATTTCCCATATACCTCCTCT
CCCCACACATGCACAGCTTCCCCTGCTATCAGTGTACATC
ACCAGAGTGGTGCATTTGTTCCAGCTGCTGAACCTACCAT
GACTCATGACCATCACCCAGGTCCATAGTTGATATTAAGG
GTCACTGCTGGTGTTGCACAGTCTATTGATTTGGGCAAGT
GTGCGAGGACATGCATCTACCATTATAGAATCACACAGAA
TAGTTTCACAGCGCTAAAAATTCTTTGTGCTGCACCTATT
CATCCTACCTTTCCACTTTTACTTATAAGAGTTTGCTTCA
ATGAAAACAACAACAACAACTGGGAAGTAGCTTTTCCTGT
TCTTGATTCATTCTGAACAACTCCTTGGGGAATGGGCTAT
GGAGAGTTGGCCCCAGGAAATTGGATGCTGTTAATGCCGA
TGTGAAATAAAAAGATCGGAGAGTCGGGTTCCACCTCATT
CAAAGGTTTTAACTGGTGAGAACCCTACTTAAGTAGGTAC
CTTCCTGTTGTGGGTTGAATCATGTCCCCTAGAAAGACAA
GTCTACCCCCAGCTACCTGTGAATGCAATCTTACTTGGAA
GTAGGGTCTTTGCAGCTATAATCAAGCTAAGAGGAGGTCG
TTCTAGATGAGGGTGGTTCCTAATCCAATGACTAGTGACC
TTATAAGAAAAGGGAAATTTGGACACAGAGACACACAGGG
AGAGCACCATGTGACGATGGAGGGAGAGCCTGGAGTGATA
AAACTGCAAGCCAAGGAACACCAAAGATTGCTGGTAATTA
CCAGGAGCCAGGCAGAGGCAAGGGAGCCCTTTCTCCAGTG
CCTTCCAAGGGAGCATGGCCCTGTCAACACCTTGATTTTG
GACCTCTGGTCTTCATAACTGTGAGACAACAAATTTCCAT
CATTTTAAGCCGCTCTTATCATGGGAGCCCAGGACACTCA
TATGCTTCCCAATCTCTACTTCCCTGTTCCTGCCCCTCAA
CTCCACACACACCCCCAATGCTGGTGATGCTTCTGCTGTT
TTAAAGCAGAGACTTGGAACTGCTTCCTGCCTGGCCAAGA
TTTCCTCACTCCTTACACAGGGACCTTGATCCTGGATCAG
TCTCCTGTGGCAGAGTCACATGAAGATGGTCAAAGCAGCC
AGAAGAGATACCTCCAGAGTGCCTGAGGAGCAAACAACTG
AGACAACGGTGAGCGAAGAAGCCACCAGAGAACATACTGC
TGCTAACCTGACACAGAGGAAAGAGACTCTTGAGAGAACA
GCATTTTATTTGTTCCAAGCTGGGACAGACCCTAGCTGGG
CCTCCCAGGACCATTTTGCTTCCTCTGAGGCTGGGAGAGC
CCCCGGTGAGGGGAAGTAGCAACCTTCTCCATGCCGGGGC
AGACAGCCTTGGAAGGTGGATGTCACTTACAGGGAGAACT
CTCAGGTGCCTCCTCAGTTCCCACTCCCATCCCACATTGG
CAGTTGAGGCCTCTCAGCACCCTCTTGTGAGTCTAGCTAC
ACCCCTTCATGAAAACACAGGCTCAGTTGAAATTAAAGAG
ATTCTCAGAGCACAGAAAAACTCAGCCAGTGAAAACCCAG
CCACCTGCACAAGTGATAGGGCCCAGAGGCATGGTTTCAT
TGCCTCTGTGGAATTTATTTGCATTGCTATTTCCCTCCAA
ACTAATTGGCATACTCATAAATACCAGCCTATTCCCTAAC
TTACTAAGTGACAATAAGAAGTCAAGGGACTCCGCATCCA
ATTCAAGCTCTCCTAAGACAGAGCTGCCTTCCCCTCTTCA
CTACTCGCAGTGCCTCGTACCAGGGGAGCTCAGTAATCCT
GCCAATTGGCAGGTTTGGCGAACTGAATTATGGGGAAGCA
CAGAGTCAACACATCCAAGGAGGTACTGCACAGAGCCAGG
GTGTTTATTTACCTCCCTAGTGCCAAGAGATCTGCATCAT
ATTTAGAAACCCGTTTTGGCAGAATAATAGTGAAAAGAAA
AAAATTCACTGAGAAATCAATTAGTCCAACACCTTCATTC
TGCAGCCCAGAGAAGTGACATAATTTGCTAAAGCCATACA
GCTACCTATGGAAAGACTGGGACTTGAACGTAGTTTCCTT
GACTCCTAGTCTAGTGCTCTTTGATGAACCAAGGACAAGA
AGCAATAGGGATACTCAGGCCCAGGAGGACACTGAGAAAC
TGGCATTCAAATCGCCACTTGATAGCCCTGGCCAAGAGCC
CCCTTTTCACCCTTACTAGGTCATCTCTTAGTCACCAGGC
CAAATGGGGGCATTGCCTATATTGTTGCTTGCCTGAGAAA
GTGACTCTTATGGGGTTAATATAGTTGTCCAAGCCACATT
AAATCCAGAGAGCACTGCTGATCTGCTCCTTGGTGTTATG
ATGACCAAAAAAAACCAAAAAACAAAAAACAAACAAACAA
AAAAAAACCTCTACCTTTTTGTGCTTATTGTTGGATACCT
AGGCATTCAGGGCCCTCTACAGTCTGATTCCAATCTCCCT
ATTCAACCTTGCCTCTCTGGGAGGCATAGATGTGTAAATT
GTTTTACTGTCCAGCTTTCATCCCTCTTCTTATATTCATT
TAAAGTAATGCTAGCTAGTAACAGGTAAACCTCAAAGTTA
TTAATATAATATGTATGTTTCTTTTTTCACCTAACAGACT
AGACAGGCTGAATTACATCTCCTCCAGGATGTAATTCAGA
GACCTAAGCTCCTCTATCTTACAGAGCAGCACCCCCAACA
TGTGGCTCTCAAGATCATGTTGGATAATCATCTTCATTGC
AGCCGGCCAGAGGGGAAAGGAGCATGGAAGAGCATAACTG
GGAATTTGCATGGGAGTGATGCATGGGATATGGCTTCACT
TCCACTCATATTCATTGGTTAGAACTCAGTCACATGTCCA
CACCCAAATACAAGGGAGGCTGGGACACACAATCTGGTTC
TGTGCCTAGGAAGTATAAGGAGCTTTGTTAATTAACTGAT
AGTTTCTGCCACATGTCCCAAATTACTTATGTGTACTTAA
TCTTTCTTTATTTTGTGGAATTGACAGAAGGATGATTTTT
AGTTCTCCCTCTCATTGGCCACCTCCCACTATAGAAGCCA
GGGAATCCAGAAACTTCCTCTACAACACGCACAGCCCAGG
ACCAAACATGTGACTTAAACTCAGTCAATCACTTATTTTC
TATCAGGACATTGAATCTTGAAAACAAGGCACAAAAGATG
CAACAAAAGACAGAGCGATTGGAGGTCATTCTGATTACAC
AATGGTGGTGGTGATAGTGATGGTTATGGTGGTGGTGATG
GTGGCGGTGATAGTGATGATGGTGATGGCAGTGGTGATGG
TGATGGTGGTGGTGATGGTGATGATGGTTGTGGTGGTGGT
GGTGGTGGTGATGGTGATGGTGGTGGTGGTGGTGGTGGTG
ATGGTGATGGTGGTGATGGTGGTGGTGGTGGTGATGGTGA
TGATGATGGTGGTTGTGATGGTGATGGTGGTGATGGCAGT
AGTGGTGGTGATGGTGATATTGATGATGGCAGTAGTGGTG
GTGATGGTGATGGTGGTGGTGATGGTGGTAGTGATGGTGA
TTGTAGCATTATTAGTGATGATGGTGGTGGTAGTGGTGAT
GGTGGTGACCTCTAGTGAGCTCTGAGATGTCCAGTGCATA
AGTAGAGCCCAGGTTTGTGCCTTTAATGCTGTTTTCCACT
CCCACTCCACTTATCCTTCTTGCCGTGGTGCCATGTGGTT
ACTTCCAGCATCTAAATACCACCACCTTGTTTTGCAGTAG
AAAGATAGTCTGAGAATGACTGTGCTGGGCAGAAAGAGCT
ATCCCTTGGAAATCACATAATACTCGCACCACCAATGTTG
CCACCAATGACTGAAGAAATTCAGAAGATCTCACCTTTAT
TATAATCCCTTTATTTTCAAATAAGAGGAAAGTAAGTGGC
AAAAATTTAAAGACTTCAAACCTAGTAAGTGATGGGTGGA
ACAAATATCTTGACTACCCACTGCAGTCACCCACTCCCTT
ATTTCCACCTCCCTTTGCTTACAGAAGACTGTCACAATTG
GCAGTCTACCTAGTAACTGGAAGCAATTTAGTGTGAACTT
GTTAATCTTGGCATTTAAAGTCAGCATTCTAGTGGCACTC
CTCCTCTCAGTCTCCACAGGCTATTCCACTGTCCTCTCCT
CTCCAGAGACCTGGGTTGATGGGCTGCAGTGTTCAAGTCA
AGGGAATGTTTTGGAGAGCAAGGCCTTCTAAGAGTCTTTC
TAGTTGGAATGGAGCTGTCTGCCCATGTTGACTGCCTAGA
GTGTGATAGGCACTAGAGATGCCAAAATGAAGATATTCCA
GTCTACACTCCATCTCTGAAGTGTATACTTAGATCAAAGT
GAAGGTAATGGGTCTGAGGCAGATTGCACCTCCCTGGAGA
GGTGAAGCTGCCCTTCTGGCTGAGGAAATCTGAAGCAAGA
GCATCACAGAGGGTAAAGTGGAAGCTATCACAGGATGATA
TGGTTTGGATTTGTGTCCTCACCCAAATCTCATGTCGAAT
TGGAGGAGGGGCCTGGTTGGAGGTGACTGAGTCATGGGGG
TAGATTTCCCACTTGCTGTTCTTCTGATAGTGTGTGAGTT
CTCATGAGATCTGATGATTTCAAAGTGTGTGGCATTTGCC
CCTTCTGTCTCTCTCCTGCCACCACATGAAGAAGGTGCTT
GCTTCCTCTTCGCCTTCCGCTATGATTGTCAGTTTCCTGA
GGCCTCCCAAGCCATGTCAATTAAACCTCTTTTCTTTGTA
AACTACCCAGTTTCAGGTAGTTCTATATAGCAGTGTGAGA
ATGGACTAATACGTAGATTTAGTCCAGAAGTTTTCAAACT
TTTAAAACTGAGAAACCTGCTTTCAAATGAAATTCCATGT
GGAATCTCAATATGCAACAGATAAAAGTAGAGTGCTCTAT
TCGAAGTAGGAATAGAAATTCTAGAGCTCTGGCTGTCTGG
CTCTCACTCTACCCTCTTGATGGGCCCACAGGCACTCAGA
GTTCCAGGAATGCCAGTTTGAAAACCACTGATCTTGCCTG
GGCACGTGGCTCATGCCTATAATCCCAGCATTTTGGGAGG
CCAAAGCAGGTGGATTGCTTGAGCCCAGGAGTTCAAGACC
AGCCTGGGTAAAATGGCAAAACCTCGTCTCTACTAAAAAT
ACAAAAATCAGTTGGGCATGGTGGTGCACACCTGTGGTCC
CAGCTACTCTGGAGGCTGAGGTAGGAGAATTGCTTGAATC
AGGAGGTGGAGGTTGCAGTGATTTATGATCATGTACTGCA
CTCAGCCTGGGGGACAGAGTGAGACTCCGTTTCAAAGGTA
AAAAAAAAAAAAAAAAAAGTAGAAAACCACAGATGTCATC
CAGTTAGTTGCTTATTTTACAGATGAGGGATGTGATAGTA
GGCATTTTAGCCACATTAGTGACTGGAACCCATGTCGCCC
AATCTTCATTTCAATTCTCTTTCCACCAAGTTTGCCATTT
TCTGACTCAGTTTCTTCATCTTTAAAATGGGATAGACCCA
TCATATCTGCTTCACCTACCAGGGGGCTCCCTGAGGATCA
AGAGGGTGTGAAAGCACAATGAAAAGCCTAGCCAGGTGCA
GTGGCTCACACCTATAATCCCAGCACTCTGAGAGGCTGAG
TGGGAGGATCACTTAGAGCCAAGGAGTGAGACCAGCCTGG
GCAATATAGTGAGGCCCCGTCTCTATAAAAAAGTTAAAAA
TTACCTATGTTTGGTGGTGCACACCTGTGGTCCCAGCTAC
TGAGGGAGCTGAGGTGGGAGAATCACTTGAGCCCAGGAGG
TCAAAGATGCAATGAGCTATAATTGTGCTACTGAACTCCA
GCCTGGGCAACAGAGTGAGACCTTGTCTCAAAAACAAAAA
GAAAACACAGTGAAAAGCCGAAACCTACTTCTCCAGGGTA
AGGAAATTGTACCCAATGATACTTCCTCAACATTCCTTGC
TCCTGTTGAAACTATTCCTTCTTCATCTCCAGGTGAGCAG
AAGGAAGCCAAGGATCAGGGCTTAGAGACCAATGCAAGGC
TTCCCCATAAACAGGGTCTGCAACCCCTGGTACAGAGGGC
AGGTGAGTGCTGCAGCAGTGTGACTCGAAGGAGGCATAGC
ATCTGAGAAGTGTCCTCCCCTCTGTCAGAATGTCTCCTTG
CTATTTAAAAGGAGCTTTAGGTTTCTCAGGAAAGTCTCAG
AAGCCCCATTTTCTTAGTGTTTTTGCTGTGAGGAGCTACG
CTAAGTACCTCAGGGCTGCCTGCTTAGAGCCCAGCTCCTT
CATGAAGCTTTATCTTTATATCCCATTGTTTGCCTCCTGG
GGAAGATGAACAGTTTCTTGCCTAGGGCTTCAATTAACAC
AGGGTAGGACCAGCAGCCCTGCACCTTTTCTGGAGGGTGA
GTGTAAGGCGCCTTGCAGGGGTTCCTTGCGATGGAGGAAA
GATGAGCTTAGAATGCTGCGGCTTAATTCTCAGGACTGGG
AATGGGAAGTAAAAGCAGATTCCTCGTTCTTTCCGTCGTC
TGGAGATAAGAGGGCATCTAGGAGGATCCAGGCACTTTAC
TTGTACACCCTCACCTCCAGCTCCAGAGCCTCCCAAGCCT
GAGAGGGGCAGGGAGGGCATCTGTAGAGATTGGGACTAGA
AGTAGTCAAACCTTTCTCATTGACCCAGAAGCCCGTACCA
CGTGACTCGCTGTACTTAGGCACAGAATCTTCCCCAGGCA
CATTTTTCGGATCCCGCAGATTCTGGTAGGAATCACGCAG
CGAGAATATTATTAGCTGCACTGACAGATGAGCAAACAGA
TGCCCATCAAGGATAGGGGTTTGGCCTGCATCCTGTGTGG
GGACTTCAGCAGATATACGCTAGCCGGGGCTTCTACACCC
CAATTTGGGACTGTTAATCGTCTGACTGAATACTGCTCCG
TCCCAACTCTGTGGAAGCTGTGGATGTGCTCCTCTGAGTT
GGTGAAAGGCTAGAAGCCAAACATGGGGCAAGAGACCTGG
AGGGGAGTCCCAGGCTTTCCAAGGTCCTAAGCCAGTTTTC
CCACACCAACCACACTCAGCATGTTTTATTTGAGTCACAG
TGAATCAGAGACAAGTGTCAGATCCAACAGATCAAGACTG
AGGTGGTGTCTGAGTGCCTTAACTCCAGACTTTCCCGAAA
CAGTGAAGAGGCAGCACCCAAATGGAAGAAGCTATACAAG
GTGAGTGTGTTTACACTGCAGCAAAAGAGATTTAATTTAG
ATTGCAGGAGGAATTCCACAACATAAGGTATGCTGTTTCA
AACTGTTTGAAGAAATAATATCTAAATCTCAAAGGCCTGA
TGATTTCTCTCAATTCATTCTTTCTTTTTTTCTCTTCTTT
CTCTTCTCCTCTCTTCTCCTTTCCTCTCTTCTCCTCCCCC
CCTCCCCTCCTCTCTCTCTCTCTCTCTCTCTTTCTCTCTC
TTTCTCTTTCTTTTTCTGTTTTTTAGAAAGGGTCTCACTC
TATTGCCCAAGTAGAGTACAGTAGTACAATTATAGCTCAC
TGTAGCCTTGATCTGCCAAGCTCAAGTGATCCTTCCACCT
CAGCCTCCCAAGTAGCTGGGATTATGAGTGCATGCCACCA
CACCTGGCTGAAAAAAAAAGAAAGTTTAGTAGAGATGAGG
TCTCACTATGTTGCCCAGGCCATTCACAAACTCCTGAGCT
CAAGTGATCCTCCTGCCTCGGCCTCCTAAAGTGCTGAAAT
TGCAGGTGTAAGCCACCACTCCCAGCCTTGAATATTTCTT
TAATTGGTCCTCCCCTCTCCTAGGTTGAGGGAATTCCTCT
TTCACTTAGACAGCAGAGTGAGTCTCCTCACTCTCTCTCA
TCTTGCTTCCTTCTAAGCTGTCCTCCACATGGGAGATAGA
GGCAGCTGTGAAACCAAGCCTGACCACACCACTCTCCTTC
CCAGATCATGACTAAGATGTTTGTCATGGGGTCCTAGACT
TTTGCCTTCCAGCAACATCAGTCTAGCCTCCTGCCCTATC
CCATGCTGTTTTCAGCTCTGTGGCTTTGCATATTCTATTC
CCTCTGCTTTGAAGCCCTTCTCTCCTACCTCACTTCATCC
TCTTCTCTACCTAGAAACTCTTACTTATCCTTCAAGACTC
AGTGCAGATGTTTCCACCTCTAGAAAGCCCATCCTAGCCA
CAGTGAGTTTGATGCCTCTCCTTCAGGTTCACTTGGCACC
TGAACACACCTTCACTATTGCCCAGGTCATCCACGTCCTC
ACTGTCTGGATCTGTCTCCCAATGTGGCAGTGTTCTTTGA
GGGAAGTGAGCCACATTCAATGCATCTTTGATATACAGGG
TATGGCCTGAGAGGTGTTTAGTAAATCTTGGTGGAACTGT
TTGGAAATGAACTCCCTTAGTGTAGGGCAGCCCAGGACCA
CAGGATGAACTGACCTGCCTCCTGGGGCTCCAGTCCCAGA
GTTCTGTATGGTCATGTGCTGGAGTATGTGTGGGGCTCTG
TCCTACAGGTCTTTAGCCCAAAACAGAGCCTTCAAACATC
CTCAAGGGATTCCTGAAGCAAATCTTATTAAGAAGTATAA
TAATGATGTAATTGAAAGAAGTAAGTCTTTCTGAGGGTAA
AAATGATGTATTTTGCTGGGAGGAGGAGATATGAGATTGT
TCACCCATCAGAACATTGAGAGAAGAAGTAAATCCATTTA
TCTATATTTGAAACAACTATTAGCCCTTTGATCTGGCTCT
TTCCTTGGTCAGATGAGCTTGCTGTGCCTGAAAGATCACC
AAGCACACTCAGGACTCAGTTCTCCCAGTAGCACCCCTGG
GTCTCCAATGCGGCCAGGGATTTTCTAGTGGGTTTTTTTT
TTCTTTTTTTTTACTGAGGCTCTGAGGCTGTGGAGTCTGC
ATGTAAAGGGCTAAGGTGGGGAGAGGTTGAATTTAAAGCC
ATAAATTAGATATCTTGACTTTGTTTTCTGATCAAGATGT
GAAAGGCCCTTGTTTTGCACCTGCATGTAGCATGGCTGAT
TCCACTGGGAGCGAATACTCGACGGCAGGGACTCCAGTCA
GTCGACTTCTGCTCTTGCTTCTGCTCTGTGGGCTCACTGG
CTGCTTTGTCCATGTCACGATCTGGCCACCAGTGCAAATG
GTTCAATAACTTCCCCTCCTTCAGAGCAATAGCCAAGAAA
GAAGCCCCAGGGTCATGTTTGAGAGGGTCCTCTCTGCCTC
AGCCACATTGGGGGCTCACTCTCTTCAAGAGCTTGGACGT
TTCTTTAGTGTAAAATATTGTGGTTTGGTTTTGCCTTTGC
AGAAAGGCAGAGGACTAAAATTAGCAGCCTGTCTGGAACA
CATTCCCCAGGGTGTCTCTACCCTTTAGAGAGAACGCAAG
AGAAATGCCTCCCTAAGCAAGAGCAACCCACCCACAGCGG
TGTGGGGACCAGACTTCATACCTCCCTTCCTGACAGAAGC
TGTCTGCTGGCACGGGACTTCAACAGAGAAAACAGCAACT
ACATCCTTTCCACTCCCCTGCTCAAGATCCAGCAGTGAGT
TCCTGTTGCCTTTAAAACTCAACCTGCTTAGACAGATCTG
CAAGGGCCTCTAGAATCTGACCTCCATTGACGAACATTCA
TTTAACACATAGTGGCTGAATACCTGCCTTGTGGCAGCCT
GATACCAGACCCTGTGATACAGAGGTGAAACCAGTCTTTT
CCTTCAGGGAGTGCACAGTGTGGTGGGTATGATGGTCATT
TTGTGTGTCAACTTGGCTTAGCTATAGCTACATTATTTAA
TCAAACACTAATCTAGGTTTGGCTGTGAAGTTGCATTGTA
GATTGAAATCCATAATTAGTTCACTTTGAGTGAGGGAGAT
TATCCTAGATAATCTGGGTGGGCCTGAATTGGTTGGAAGC
CCTGCAGAGCAGAGGTGGGGTTTCCTGAAAAAGAATAAAT
CCTACTTGTGGACAGCAGCTCCTACCCATGTTGAAAAGTT
CCAGCCTTCCCTTCCTATCACCTGCCGTACAGATTTCAGA
CAAGCTAGCCAGTCCCCACAATTATATAAGCCAACTACTT
GCAATAAATTGCTTAATGCATATCTCCTACTGCTTCTGTT
TCCCTGCTTAAGTCTGACTCACACAGTGACCAGGCCATCA
GAATACATAACCTGCTACCACCAGTTTGTGATCCTGGGCC
ACATACACCTTGGACTAAGTGCCTTTTCTATGTCAGGCAC
TGTACTAGACATTATTTCATGTATTAGCTTAGTTCTTCTT
CCCAATATTAGGCTCTTAGAGATTACCAAGGAGAAAATTG
AGGCTCAGAAACATTAAATAATTTACCTGAGGTCATGCAA
CTAGGAAGTTGCAGAGTTGGGATTCAAACTAATGCTCCCT
ACCCCTAAACTTGTTATTTTTCCATTATACCTCACAGTCT
GGTGACCTTCTATTTCACTTAACTGGTGACCTCTTATTTA
ACTTAACTGAGTATTAGTTTCCTTATTTGTGAAAAGAGGA
TGACCCCTCAAGTTCATTCAACTATGAGATCTCAAGTTCA
TTCAACTATGAGATAGCAAAGTGGTGAGGTTTATATTACC
ATGATAGCTGGGAACCAGATTTCTCTTCAGAAGAGAGAAA
TCTGTTGAAACTATACTTTGAGGCCAGGTACAGTAGCTTA
CACCTGTAATCCCAGCATTTAGGGAGCCTGAGATGGTCAG
ATCACTTGAGCCCAGGAGTTTGAGACCAGCCATGGTAACA
TGGTGAAACCCCATCTCTACAAAAAATGCAAAACATTAAC
TGTGCATGGTGGCGCATGCCTGCAGTCCCAGCTACTTACT
CAGGAGGATGAGGTGAGAGGATTTTCTGAGCCTGGGAGGT
TGAGTCTGCAGTGAGCCATGATAGCAGCACCACCAATGCA
CTCCAGCCTGGGAGACAAAATGAGACCCTAGGAGGAGGAG
GAAGAGGAGGAGGAGGAGGAGGAGGAGGAGGAGGAGGAGG
AGGAGAGAAGAAGAAGAAAAGGAGGAGGAAGAGAAGGAGG
AGATGAAGGAGAGGTGGAAGGAGGAGGAGGAGAAGAGGGA
GAAGGGGAGGAGGAAGAGGGGGAGGAACAGGAGGAGGAGG
AGAAGATGGAAGAGGAAGAGGAGTAGGAGGAGAGAGAAAA
GAAAATATACTTTGATAACTGCTTATTGTAAGAAAGAGGC
CTTTCTCCTTTTGTCCTGAAAACTGAGAATCAAATGATAC
TAGGCTGCTGAGAAAGGGGAGGCTACTCTGCAAAACAGAA
GTGGTGAATTGGAGGCCTTAGAGGCCAGGAGTGAGCAGTA
GAATGCAGGAGAGGGAGAAGGAGGAAGCCACAGGATGGCA
CAAGTCCATGTCCCTGATGGCAGCCTTCCCAGGATCCTCA
GTACAATCCACTGAAAACACAGCACTTAGTAAGAGTAATT
TTTTTTTTGATTGGGGAGAGACCTTTAAAAGATTTGAGTT
TCTCCTTGTGATCAACTTAGAGAGGAGATAGGGATGCCAT
TCAACAAAGCTGGAATCCAAGAGGCAAAGGAAGCCAAGAC
AATGTAAACTCCATCTTGCCAAAATTCTAGCCATCGGCTC
TTTCAGAGATTAGTAAAATTCTTGGGAAAGTCTTTGAACT
TTCATAGTCTGTGAAACTGGGGGTTTATTCAAAGTAATTT
CATCCAGATTTCAAAAGGCATGAAAGCCCCAAACCAACAG
CTAGGTTTTACAAGTGACACGTGATCCTTCCAAGGGGGAA
CTACATCCTTCATGCCAGAGCCAGCTCTCACCTGGGCACT
TGTCTGCTGATAGCATCTGCCCATGTATGAAACTCATGAT
CTTTGACAGATTGCATTTTGTCTCTTAGGGGGTGTGTGCA
ATCTTCTTAGGTAGGCTGAATATTCCTTGATGTGTTTACA
TAACAATGAAACTTCCCGCTCCTTGGTGGACCCCGTAATT
TCCAACTTAAGCCTGGTGCACGGGCATATGGAATCCTGCA
CCTCTTGATTGACCTTTGTCCTTAGTCCCTTAGGAGAAGG
ACTAGAGTCAGGCCAGGAGCTGTGGCTCACACCTGTAATC
CCAGCACTTTGGGAGGCCGAGGCAGGTGGATCACGAGGTC
AGGAGTTCGAGACCAGCCTGACCAAGATGGTGAAACCCAG
TCTCTACTAAAAATACAAAATTTAACCAGGCACGATGGCA
GGCACCTGTAATCCCAGCTACTCGGGAGGCTGAGGCAGGA
GAATCGCTTGAACCTGGGAGGTGGAAGTTGCAGTGAGCTG
AGATAGCACCACTGTACTCTAGCCTGGGTGACAGAACAAT
AGTTTGTCTCAAAAAAAAAAAAAAACAAAACAAAAAACAG
AGAGAGAGAAGGATTAGAGTCAATGGCAATGGCTAAAGAA
TGGTGTCCTTCCGGGGCCCTGAATCCAGAGAGGCCACCCC
TGAGACTTGTGGCTCCACCTCAGCAACTGGAGAAGACACA
CCAGGACTGTGCCAGCACTAGATACCCTACTATTGTGGTC
CCTATAGAAAATGCTTGCCCACTCCTGGGAAGTCAGCCAA
GGCACTTGAGCAAACTTTTGTCATGAGGAGCTGGGACCTT
GTCAGTCCTGCAACTGAAAGGATCCCTGTCCATCCCCAAA
TGGCACAGTTGAAGAAATCCAGCATCAGAAGGAAGTTACC
TCAAGTGGTATCTGTGGGATCACCCTTCAACACCTCAAGA
GAAATGAAAGTTCCTCTGTCTTTCAAGTGCCCTGGGAAGT
CTATAGTAAAAATAATTTAATTGTACATTTTAAAATAACT
AAAAGAGTATAATTGGGCCCCACCCTGGTGCTACCACCAC
CAACAGCATGACCTCGCACACAGTCACCAGTGGGGACCCC
CACGCTGCCTCTGCCACTGCTGCAAATGCCCACACAGCGA
CTGACATTCCAGCACCTGCTAGCACACTGCCATAGCCAAT
GAGCATGCATCCTGCTGTGGTGCCACTACTGCTGCTGCTG
GTACATGCAAATGAGAGTAGATCCCACTGCCAATGCCCTA
CAAAATACTTTGGCTGGCACCACCCATCAGACTGTTGTGA
CCAGTGGTCCAGGGGCACCTCAGCCCCCATAGTGCAGTAG
ATTCTTAACCTTAAGGAGCCAGAGAACAAAGTCAGAGCCC
GTACCAGTCTCCCAGAGTTAGAGCACAAAGTCCCACACAC
TCCAGGAGTTGGGAGCTGAGCCTTGGCCCCACAAAATCTT
CCAGAAATGAAGTCAGTTGACTGAACCCACCTTATACCAC
AACCAAAACCTCAAGGTCATCAAATAGGATAAAAATTTAA
AAAAAAAAAAACTGATTCAAAAGACAGAACTTCAAAGATT
GAAGGAACATCAACTCACAAAGATGAGAAAGAACAAGGGT
AAGATCTCTGACAACTGAAAAAGCCAGAGTGCATTCTTTC
CTCCAAATGACCATACTGTCTCTCCAGCAAGGGTTCTAAA
CCAGGCAGAGATGGCTAAAATGACAGAAATAGAATTCAGA
ATGTGGATAGGAATGTAGATTATCAAGATGCAGAAGTACA
TTGAAACCCAATCCAAAGAAGCTAAGAATCACAATAAAAC
AATACAGGAGTTGACAGACAAAATAACCAGTATAGAAGAG
AAGAGAACTGACGTGAAAGAGGTGAAAAACACACTACAAG
AATTTCATAATGCAATCACAAATATTAATAGGAGAATAGA
TAAAACCAAGGAAAGAATCTTAGAGCTTGAAGTCCGGCTT
TCCAAAATAAGACAATCAGACAAGAATAGAGAAAAATGAA
TTAAAAGGAATAAACAAGAACTCAGGATTAAGAAACTCAC
TCAGAAAATGAAGGCAGAAATAAAGATTTTCTTTGAAACC
AATGAGAACAAAGACATAACATACCAGAATCTCTGGGACA
CATTTAAAACAGTGTGTAGAGGGAAATTTATAGCACTAAG
TGCCCACAAGAGAAAGCAGGAAAGATCTAAACTTGACACC
CTAACATCACAATTAAAAGAACTAGAGAAGCAAGAGCAAA
CATATTCAAAAGCTAGCAGAAGGCAAGAAATAACTAAGAT
CAGAGCAGAACTGAAGGAGATAGAGACAAAAAAACCCTTC
AAAAAATCAATGAATCCAGGAGCTGATTTTTGAAAAAATC
AACATAATTGGTAGACTGCTAGCAAGGCTAATAAAGAAGA
AAGAAGTATCAAATTGTTGCAATAAAAATGATAAAAGGGA
TATCACCACTGATCCCACAGAAATACAAACTACCATCAGA
GAATACTATAAACACCTCTACACAAATAAACTAGAAAATC
TAGAAGAAATGGATAAATTCCTGGACACATACACCCTCCC
AAGACTAAACCAGGAAGAAGTTGAATCCCTGAATAGACCA
ATAACAGGCTCTGAAATTGAGGAAATAATTAATAGCCTAC
CAACCAAAAAAGTCCAGGACCAGATGGATTCATAGCCGAA
TTCTACCAGAGGTACAAAGAGGAGCTGGTACCATTCCTTC
TGAAACTATTCCAATCAACAGAAAAAGAGGGAATCCTCCC
TAACTCATTTTATGAAGCCAGCATCATCCTGATACCAAAG
CCTGGCAGAGACACAACAAAAAAAGAGAATTTTAGACTAA
TATCGCTGATGAACATTGATGCAAAAATCCTCAATAAAAT
ACTGGCAAGCTGATTCCAGCAGCACATCAAAAAGGTTATC
CACCACGATCAAGTTGGCTTCATCCCTGGGATGCAAGGCT
GGTTCAACATACTCAAATCAATAAATGTAATTCATCATGT
AAACAGAACCAAAGACAAAATCCACATGATTATCTCAATA
GATGCAGAAAAGGCCTTTGACAAAATTTAACAACGCTTCA
TGCTAAAAACTCTCAATAAATTCGGTATTGATGGGATGTA
TCTCAAAATAATAAGAGCTATTTATGACAAACCCACAGCC
AATATCATACTGAATGGGCAAAAACTGGAAAAATTCCCTT
TGAAAACTGGCACAAGACAGGGATGCCCTCTCTCACCACT
CCTATTCAACATAGTGTTGGAAGTTCTGGCTAGGGCAATC
AGGCAAGAGAAAGAAATAAAGGGTATTCAATTAGGAAAAG
AAGAAGTCAAATTGTCCCTGTTTGCAGATGACATGATTGT
ATATTTAGAAAACCCCATTGTCTCAGCCCAAAATCTCCTT
AAGCTGATAAGCAACTTCAGCAAAGTCTCAGGATACAAAA
TCAATGTGCAAAAATCACAAGCATTCTTATACACCAATAG
CAGACAAACAGAGAGCCAAATCATGAATGAACTCCCATTC
ACAATAGCTTCAAAGAGAATAAAATACCTAGGAATCCAAC
TTACAAGGGATGTGAAGGACCTCTTCAAGGAGAACTACAA
ACCACTGCTCGGTGAAATAAAGGAGGACACAAACAAATGG
AAGAACATTCCATGCTCATGGATAGGAAGAATCAATATTG
TGAAAATGGCCATACTGCCCAAGATAATCTATAGATTCAA
TGCCATTCCCATTAAGCTACCAATGACTTTCTTCACAGAA
TTGGAAAAACTGCTTTGAAGTTCATATGGAACCAAAAAGA
GCCCACATTGCCAAGACAATCCTAAGCCAAAAGAACAAAG
CTGGAGGCATCACTACCTGACTTCAAACTGTACTACAAGG
CTACAGTAACCAAAACAGCATGGTACTGGTACCAAAACAG
AGATATAGACCAATGGAACACAACAGAGCCCTCAGAAATA
ATACCACACATCTACATCCATCTGATCTTTGACAAACCGG
ACAAAAACAAGAAATAGGGAAAGGATTCCCTATTTAATAA
ATGGTGCTGGGAAAACTGGCTAGCCATATGTAGAAAGCTG
AAACTGGATCCTTCCTTACACCTTATACAAAAATTAATTC
AAGATGGATTAAAGACTTAAATGTTAGACCTAAAACCATA
AAAACCCTAGAAGAAAACCTAGGCAATACCATTCAGGACA
TAGGCATGGGCAAGGACTTCATGACTAAAACACCAAAAGC
AATGGCAACAAAAGCCAAAATTGACAAATGGGATCTAATT
AAACTAAAGAGCTTCTGCACAGCAAAAGAAACTAGCATCA
GAGTGAACAGGCAACCTACAGAATGGGAGAAAATGTTTAC
AATCTACCCATCTGACAAAGGGCTAATATCCAGAATCTAT
GAAGAACTTAAACAAATTTACAAGAAAAGAATCAAACAAC
CCCATCAAAAAGTGGGCAAAGGATATGAACAGACACTTCT
CAAAAGAAGACATTTATGCAGCCAACAGACACATGAAAAA
ATGCTCATCATCACTGGCCATTAGAGAAATGCAAATCAAA
ACCACAATGAGATACCATCTCACACCAGTTAGAATGGCGA
TCTTTAAAAAGTCAGGAAATAACAGGTGCTGGAGAGGATG
TGGAGAAATAGGAACACTTTTACACTGTTGGTGGGACTTT
AAACTAGTCTAACCGTTGTGGGAGACAGTGTGGCAAATCC
TCAAGGATCTAGAACTAGAAATACCATTTGACTCAGCCAT
CCCATTACTGGGTATAAACCCAAAGGATTATAAGTCATGC
TGCTATAAAGACACATGCACACATATGTTTATCGCGGCAC
TATTCACAACAGCAAAGACTTGGAATCAACCCAAATGTCC
ATCAGTGATAGACTGGATTAAGAAAATGTGGCACATATAC
ACCATGGAATACTATGCAGCCATAAAAAAGGATGAGTTTG
TGTCCTTTGCAGGGACATGGATGAAGCTGGAAACCATCAT
TCTCAGCAAACTATCGCAAGAACAGAAAACCAAACACCGC
ACGTTCTCACTCATAGGTGGGAACGGAACAATGAGAACAC
TTGGACGCAGGGTGTGGAACATCACACTCTGGGGCCTGTC
ATGAGGTGCGGGGAGGGAGGAGGGATAGCATTAGGAGATA
TACCTAATGTAAATGACAAGTTAGCAATGCAGCACACCAA
CGTGGCACATGTATACATATGTAACAAACCTGCACATTGT
GCACATGTACCCTAGAACTTAAAGTATAATAATAATAAAA
AGAGCTTCTTTACAGCAAAAGAGACTGTCAGAGTAAACAC
CCAACCTACAGAATGGGAGAAAATTTTTGCAATCTACCCA
TCTGACAAAGGGCTAATATCCAGAATCTACAAAGAACTTA
AACAAAGTTACAAGAAAAAAACAAACAACCCCATCAAAAA
GTGGGCAAAGGATATGAACAGACACTTCTCAAAAGAAGAC
ATTTATGCAGCCAACAGACATATGCAAAAATGCTCATCAT
CACTGTTCATCAGAGAAATGCAAATCAAAACCACAATGAG
ATACTATCTCACACCAGTTAGAATGACGATCATTAAAAAG
ATAGGAAACAACAGGGTCTGGAGACGATGTGAAGAAATAG
TGACACTTTTACACTGTTTGTGGGAGTGTAAATTAGTTCA
ACCATCGTGGAAGACATTGTGGTGATTCCTCAAGGATCTA
GAACTAGAAATACCATTTGACAATAATGACTGGGCATATA
CCCAAAGAATTATAAATCATGCTATGATAAAAACACATGC
ACATGTATGTTTACTGTGGCACTATTCACAATAGCAAGGA
CTTGGAACCAACCCAAATGCCCATCAATGATAGACTGGAG
TAAGAAAATGTGGCACATATACACTGTGGAATACTATGCA
GCCATAAAAAAGGATGAGTTCATGTCCTTTGCAGGGACAT
GGGTGAAGCTGGAAACCATCATTCTAAGCAAACTATCACA
AGGACAGAAAACCAAACACCACATGTTCTCACTCATAGGT
GGTAGCTGAACAATGAGAACACATAGACACAGGGTGGGGA
ACATGACATACAGGGGCCAGGTGGGGGGTGGGGGCCTGGG
GGAGAGATAGCATTAGGAGGAATACCTAATGTAAATGACA
AGTTGATGGGTGCAGCAACACAACATGGCATATATATACA
CCTATGTAACAAACCTGCATGTTATGCACATGTACTCTAG
AACTTAAAGCTTAATAATAAAAACAAAAAAAGGCAAAAAA
GAAAAGAAAAGAAAAGGAATAAACAAAACCACCAAGAAAG
ATGGGATTATGTAAAGAGACCAAATCTATGACTCACTAGT
GCTCCTGGAAAATATGGGGAGAATGGAAGCAACTTGGAAA
ACATATCTCAGGATATTGTTCATGAGAATTTCCCCCAAAC
TAGCTAGAGAGGCCAACATTCAAATTTGGGAAATTCAGAG
AACCCCAGCAAGATACTTCACAGAAATATTATCCCCAAGA
CACATAATCATCATATTCTCTAAGGTCAAAATAAACAAAA
AAATGTTAAAGGCATCCAGAGAGAAAGGCCAGGTCACCTA
CAAAGAGAAGCTCATCAGACTAACAGCAGACCTCTCAGCA
GAAATAATATTTGACAGATTATTGAGGCAGAAAAATAACA
AATATATTCAGGACCTGAACTCAGAACTGGATCAAATGAA
CCTGACAGATATCTACAAAATTCTGCACCCAAAAACAACA
GTATATACATTATTCTTATCACCACATGGCACATACGCTA
AAATCACCATACAATTGGACATAAAACAATTCTCAGCAAA
TGCAAAAGAACTGAAATCATGACAACCACTTTCTCGGACC
ATAGCACACCAAAATTAGAAATCAAGAATAAGAGAATTGC
TCAAAACCATACAACTACATAGAAATTAAATAACCTGCTC
CTGAATGACTTTTGGGTAAATAATGAAATTAAGACAGAAA
TCTACAAGTTCTTTAAAACTTATGAGAACAAAGATATAAT
ATACCAGAGTCTCTGGGACATAGTTAAAGCAGTGTTAAGA
GAGAAATTTATACCACTAAATGCCTGCATCAAAAAGTTAG
AAAGATTTCAATTTAACAACTTAACATCACAACTAAAAGA
ACTAGAGAGTGACAAGCAAATCAACTCCAAAGCTAGCAGA
AGACAAAAATTAACAAAAATCAGAGCTGAACAGAAGGAGA
TTGAGACATGGGAAACTATTCAAAAGATCAGTGAATCTGG
GAGCTGTTTTTTTGAAAAAATTAATAAAATAGACCACTAG
CTAGATTAATAAAGAAAAAAAGAGAGAAGATCCAAATAAA
CACAATTAGAAACAATAAAGGGATATTGCTACGGAGCCAA
CAGAAATATACATAACCACCAGAGAATATTATGAACGCTT
CTATGCATACAAACTAGAAAATCTAGAAGAAACGGATAAA
TTCCTGAACATATACACTCTCTCAAGACTGAACCAAGAAG
AAATTGAATCCCTGAATACACCAATAACAAGCTTTGAAAT
TGAATCAGTAATAAATAGCCTACTGGCCAAAATAATTTAA
GAAATAAAAGTCCAGGACCAAATGGATTCATAGCTGTATT
CTACTAGATGTATAAAGAAGAGCTGGTACCATTGCTACTG
AAACTGAATAAAAGTGAGGAGAAGGGACTCCTCTCTAACT
CATTCTATGAGGCCAGCATCATCCTGATACCAAAATCTGG
CAGAGACACAACAAAAAAGTTAACTTCAGGCCAATATCCT
TAAAATCCTCAGTAAAATACCAGCAAATCAAATCCAGGAG
CACATCAAGAAGCTAAACCACTATGAACAAGTAGGCTTTA
TTGCTAGGATGCAAGATTGGTTCAAAATACACAAATCAAT
AAATGTGATTCATCCCAAAAACAAAACTAAAGACAAAAAC
CACATGATTATCTCAATACATGCAGAAAATGCTTTTGATT
GAATTCAACACCCTTTATGTTAAAAACTCTAAATAAACTA
GATATTGAAGGAACATACCTCAAAATAATAAGCGCCATCT
ATGACAAACCCACAGCCAACATTGTACTGAATGGGGAAGA
GCTGGAAGCATTCCCTTTGAAAACCAGCATAAGACAAGGA
TGCCCTCTCTAACCACTCCTATTCAACATAGTAATGGAAG
TCCTGGCCAGAGCAATCAGGCAAGAGAAAGAAATAAAGGG
CATCCAAAAAGGAAGAGAGGAAGTCAAACTATCCCTGTTT
ACAGATGACATGATTCTAAATCTAGAAAATCCCATAGTCA
TGGCCCTAAAGCTCCTTAAACTGATAAACAACTTCAGTGA
ACTCTTGGGATACAAAATCAACATACAAAAATAACTATCA
TTCCTACACACCAAGAACAGCCAAGCCAAGAGCCAAATCA
GGAACACAATTCCATTCACAATTATCATAAAAAGAACAAA
ATACCTAGGAATACAGTGAACCAGGGAGGTGAAAGATCTC
TGCAATGAAAACTACAAAACACTGCCCAAAGTAATCAGAG
ATGACACAAACAAATGGAAAAACATTTCATGCTCATGGAT
CGGAAGAGTCAATATTGTTAAAACAGTCAAATTGCCCAAG
GCAATTTATAGATTCAATGCTATTCCTATAAAACTACCAG
TGACATTCTTCACAGAACTAGAAAAAAAACCATTTTAAAG
TTTATATGGAACCAAAAAAGAGTCCCAATAGCCAAGGCAA
TCCTTTTTTGTTTGTTTGTTTGTTTGTTTGCTTAGTTTTG
TTTTTTGAGATGGGCCAAGGCAACCCTAAGGAAAAAGAAT
AAAAAGCTGGAGGCATCACACTATCTGACTTCAAACTATA
CTACAGGGCTATAGTAACCAAAACAACATGGTATTGTTTT
GGTACCATGGTGTTTTGGTATTACACTGTTTGATGTATAT
GTAATGTGGTACATATACACTGAACAGCATGATACAAAAA
TAGACACATAGACCAATGGAACAGAATAGAGAGCCCAGAA
ATAAGGCCACACACCTACAACCATCTGATCTTTGACAAAA
GCAGGCAATAGAGAAAAGACTTCCTATTCAATAAATGATA
CTGGGATGACTGGCTAGCCATATGCAGGATACTGAAACTG
GACCCCTTCCTTATATCATATACAAAAATCAACTCAAGAT
TGATTAAAGACTTAAATGTAAAATGAAAAACTATAAAAAC
CCTGGAAGACCACCTAGGCAATACCATTCTGGACACAGGA
ACAGGCAAAGATTTCAAGACAAAGACATCAAAAACAATTA
CAACTAAAGCAAAAATTGGCAAATGGGATCTAATTAAACT
AAAGAGTTTCTGCACAGCAAGAGAAACTATCAATAGGTAA
ATAAACAACCTACAGAATGGGAGAACATTTTTGCAAACTA
CGCATCTGACAAAGGTCTCATATCCAGCATCTATAAGGAA
CTTAAACAAATTTACGAAAAAACAAACAACCCCATTAAAA
AGTTGGCAAAGGACATGAACAATTACTTTTCAAAAGGAGA
CACACATGTGACCCAAAAGCATATGAGAAAAAGCTCAACA
TCACTGATTATTAGAGAAATGCAAATCAAAGCCACAATAT
CATCTAACACCAGTCAGAATGGCTATTATTAAAAAGTCAA
AAAATAACACATGCTGGCTAGGTTGCAGAGAAAAAGGAAT
GCTTATAGACTGTTGGTGGGAGTGTAAATTAGTTCAACCA
CTGTGGAAAGTAATGTGATTTCTCAGAGTGCTAAAAACAG
AACTATCATTTTACCCAGCAATCCCATTACTGGGTATATA
CTCAAAGGAATATAAATCATACTATCATAAAGACACATGG
ACGTGTATGTGCATTGCAGCACTATTCACAAAACCAAAGA
CATGGAATCAACCTAAATGCCAATCAATGATAGACTGGAT
AAAGAAAATGTGTTATATATACACCACATAATACTATAGT
ATACAGCCATAAAGAAGAATGAGATCATGTCCTTTGCAGG
AACATGGATGGAGCTGGAGGCCATTATCTTTAGCAAACTA
ACGCAGGAACAGAAAACCAAATACCACATGTTCTCACTTA
TAAGTGGGAGCTAAATAATGAGAACACATGGACACATAGA
GGGTAACAACACACACTGTGGCCTCCCAGAGGCTGGAGGG
TAGAAAGAAGGAGAGGAGCAGGAAAAATAACTAATGGGTA
CTAGGCTTAATACCTGGGTGACAAAATAATCTGTAAAACA
ATCCCCCATGACATGAATTTACCTATATAAAAAACCTGCA
CATGTACTCCTGAACTTAAAATAAAGGTTAAAAAATAAAA
GAGTATAATTGGATTATTTGTAACATAAAGGTTAAATGTT
TGAGGTGACAGATACTCCATTTACCTCATGTTACTATTAT
CCATTGTATGCTTGTATCAAAATATCTCCTGTAACCCATA
AATATATACACCTACTATGTACCCATGAAAATTAAACATA
GAAAATTATTTATTTTAAAAAGAGCCCTGGGTGGTCTCCT
GGTTTGTTAGGGTGCCCCGCAGTCCGTGTTCTGGCAGAGG
CCCTCCCCTGCATCTAATCTGTCCTCGTCACTCCCCTGCT
CTCTCTTTTAGGAAATGAAGAGAAACTGAACCTCTTGCCT
TCTCCATGGTGAGGGCTGCTTAGAAGTCACTGAAGTGGCA
GCATACTGCACTGCCTGCACAGTAAAGCCCTGGCCTTTCT
TCCTCCTGCCTGCTGTTCTTTCTCTAGTAACTATGTTATA
TGCAGATGAGATCTAGAGAGTCAGAGAAAATCCACCTGTG
AGGCCAGGGAGAGAAGGAGGAAAGGGCTTTAGGGAGGCAG
GACTGGTCAGGCACAGACATAAACACATGGAATCTCTCCT
TCCCCATCTCAGCTATGTGCCTTCTCCACAGTAACAGAGT
TAGGTGACAGAGCATCCAAGCCACAGACCCTGCACTTGGT
TGCATAGACTTTTCTAATTATTGGGAGCCAGGCACAGGAT
CCTGCATTTCATCACTGTGTTATTACTGTCTAACAGGCCC
CACTGAATGCCAAGGCAGGAGGACAAGAGAGAAGGGGAAG
GGACAGCTCTGGAGGAAAGATTCATAGAGGGCAAATCTCA
GGTCCACTTATTCCCTGCAACTGCTGTTGACTCAACCACG
CCCACTCTGCCAGGCATGGCGATGGAGATGGAACTCAGGA
GAGCCCGGCTTGTTCAGAAGTCACTAACGCGTGGTTTTCC
ACTGCTGGGAGAATGTTTCAATTATGTAAAGAACAGCTGT
TGTCAAGTACCCTGAATGATCTTGAAAGGTCCATTTATGT
AGTACCTGTATATGATCAGGCTGACTGCAAACCATTTTCA
CCTCTTGATTTAAGGAAGTCCCTTAAATGGGACCTTGGTT
CACCTACTTTGAGTTACAGGATCCCCTTGAAAATGAAAGA
ATGCATCACTCCTCTCTATTTTTGGTACTTCTCACTCATC
TATCTGGCCCTCTTCTGCTCTTAGTAGGGCACAGTGAGCT
AGGCATTGTTGAATGGCTCATGTGTCTTTCTCCTTCTTCT
AAATTCAGTGGGCTCTGTTTCCTGTCTTCTGGTTCCTCTG
GCTCCAGCCAATGGCCTTGTGAGGCCTGGCCTGGCTGCTA
CAGTGAGCTTGTTTCTGGAGCAAGAGCTGCTTTAGGCCTT
GAGCCTGAATCTCCAGAATTCCTATACTCCACCTCTTGGC
CTGCTCCTATGCCCAGTCCCTTTCTCTGTTTTCCTTTCTC
TATCAGCCTCTGCCTTTTTCCTCCATTTTCATCTAACACT
TCCTTGATACCTCAGATGCCTACCCCTCCTTTTCTTCCCC
ACCGCTCCCCTGTTCAGTGTGGTAGCTGACCTGCTTTGGG
TTTGCCTCTTCTCTCCTGGATTTGCAGCTCCAAGAAGACT
TACCTTCTCCTCCTGATCCTTGTTACTTCTCAATGTTTGC
TCCATGGATCAACAGCACCAGCACCCTCAGGAACTTGTTG
GAGATGCAGAATCTTAGGCCCCACACAGACCTATGAATCA
GGTTCCCAGGTGATCTGTATGCACATTAAAGACTAAGCAG
CTCTGCTCTAAACTAGAAGTTGCATTCTAGTGCAGCCAAC
ACCATGATTGCTTTTGCCCCCATTGTTTTTCCAGCACCAA
CTACTATGCCTGGAAAATAGTAGATGCTCAATAAATATTA
ACTGAATGGTGGAGCTCTCTGGGTTTTTCTCTCTGACTTC
GTGAGACACTCTGCCTCTTTCACACCACCCTACACCACCC
TTCCCCTTGCCCTTCCCCACTTCCTTTTTCTCCTCCTTCT
CTGCCATCAGGGATAGGGTCAGACTTGTGTGTGGAAGAGG
GGCTTGCTAAAGATGGATCTGAGACTCCAACAGAAGATGT
CACCAGGCCATAGAATTTGCTCATGCAAGCTGTGGAGCAG
AGCCCTGCACAGAACAGGAAAGGTATCATGTTCCCATTGC
TGCCTTATTCACTCATCAGCCAGCAAGCCTCAGACATAAT
AAGACTCGGTGAATTACCTGGAGGCTCCATACAATCATGT
CTTTTAGAGATGACAAATTTTGGTTCCAAATAATTTAAAA
CCAGAGCTCCGGTTTGCTTGCTTCTGTATTCACCTTTTTG
TTAATTAAATGCACATGTATGAAATGCCAGTGACAGGGTA
GGAAAAGAAGAAGATAGAAAGAATAATAAGAATAAATTGT
GCCCTCAAGGAGCTTATGAAAGCCCAGGCAGTGAATCATG
AGGCGTTGAGTCCTAAGATACCTTAGTTGTTTCTGACAAT
TTTCTTTTATCATAGTGCACCTCTCATGTGAATGACAAGG
AAATCAAGTTGAGCTCCTGCCCAGATTACACAAGGACCGA
AGGATTGTCAAAGTATGATTTAAAACGAAGAGGAAGGGAG
AGAAAACTCAGAGATGAAGCTGACTGCCTTGGCAAAGAGG
AGGATGAAATGTAGAGATAAGGGAGAGGAGAGAGAAAAGA
GAGAAAGAACCAAGAAGAAAAAATGGCTTCTGCTGCCATG
AAATTTGTGCAGTATAAGCCTTTAGTATATATAGTAAAAA
CCCCTCTACCTTGCAGTTATTTAGTAAGCAGATGAGAAAC
TCCAGGCTGTGAGCTTGCAGACTGTTTGTTCAGCCGCCAT
GGAAATGTCAAGGGTGGACACCTCTGATGAAGTCTGCTCC
CAGGGGCTGCAGTGCCCTCACTTGCACCACATATTCTCCA
GTGCTTTGTCTGGTGCCATTTAAAATATCTCAGGCAACAG
TCCAAGTTCTGCAAGGACGTGCCAGTTGAGAGCCCAATCT
GCAGAACTCCTCCCAAGCAGCCTTCATTTTACTGGTCAGG
GGCTCACAGTGCTTTCTCGTCCTGTGTAACCCCGAGGCAG
TCACCCACCCCACAACCCAATGGGCATGGGCAGATTTGGA
GAAAATCTACAAAGCCTCATCTCTTGGGGAGAAGCGTCAG
GGGCCAGTCATCCTGGCCGGGCCAAGAGGGGCAGCTGTGA
CAGAGGGCACATCACTTGGCCTGGCATCAATGGGAGCATG
CCAGGCAGGGCAGCAGGCTCCCGGTGATTAGCACGTGCAC
TGGGTGACAATCTGACTAAAAGGCACAAAGCCAAAGGTCA
AGTGACTTTTGCCAGTTGAGACTGTGAATGCTCATTTCTG
AGAGACTGAGGAAGGGCTGATTGCTTAATTACAAGGTGGA
AAGTAAAGAGAGAAGCAGGAAGACAACAAACAGCGTTGGA
ATGTGAGAAGCTGAGGGTCATTGGACCTTTTCCCCTTGGT
TTCCTGGAGCATTTACTATGCAGTCTGCTGCTGCCACACA
CCAAGCCCTTGGCAGACTTGCTCATAGCTGCTGTTTCTCT
GCCACACATGCAACAGTTAGCCTAGTGGACTTATCCTTCC
ATAGGGTCTTAGGATGGAGATGGGCTTATCCTAGAGTTGC
AGCATGTGAACTCTAGGAAGACACGTGCCTCAGTCCAGGT
TATAGAGGGGCTTGAGTCAGGAACACTTATTAGCAAACTG
CCTAACCTCATCAACTGCCATCAATAAAGTGGGGTAGTAA
CACACATGTCATGAGATTATCAGTGGAATGAACTGAGATG
GAAATATAGCATGTCATTCCATACCCAGAACATAGCAAAC
ATTAAGTGATGGCTAGAACTGCTTTATACTTTATGACTAT
TTTGGAATGTCAGCATTCATAATCTTAAATGAAGAACATA
TTTGTAATTCTTACATAAAAAATAATTAGAATTGAGTGAC
AATTCCTTCTTAGTTATTTGAGTAGTGCTTCTCAAACTTC
TGTGAGCATAAAGATCACCCAGAGTGACTGTTGAAAATTC
AGAGTCCACAGCTACCCTCCACAGCCCACCCCTGCCCACG
ACCATCTGATGCAGTATCTCCAAGAAGAGGCCTTGGCCAC
AGTTAATGGAAATGAGCTGTTTGTGTGTCTGTCTATAAAT
TCCTTAAGGGAGGAAAGTATATCTTCATTTCTGTATCCCC
AACTCCCAGCCCAGCTCCTGGAACATAGGAGACACCTAGT
AATATTGTTCTAATGTTCAAAATGCTCATTTGCCCTTGAG
AATAGCATCTGGGGAAAATCTTAACACAGAGCTACAGTTA
GGATTAATTTTACATCTTATCCAGAGGATGGGTGCTGAGC
TAGAGCATAATAACATGGCTAAAACCACTGAAAATATTTC
GTGCCTTCTGACGGCAGCACCTAAGATAAGATAGAGGAGC
AAGGGCTGGTTTGTGCATTCCCAGGAGCAGAGTTTACTGA
GAAAATGTAATGTGTTCGCAGAAGGGAAGAAAAGGGTACT
TTTCCTAAGGTCTGGAAGGCAGGAAGAAAGGTGATCCAGG
AAATACAGAAATGTGGAAGCAGTGAGAATTTCCTTTGTCT
CCCACTCTAATTTCTGGTTTGTACTCCCTTCCATCAAAGG
CATCAAATGACTGAGCCTGCATCTAGCTCTGCCACTACTT
AATTTTGCAGGCAGAGGTAACCTCTCAGTTGTCCCGCCTA
TAAATAACAACAATGTCAGCTAATAAGTATGAGAGTTCCT
AGGAATGTATGTTCAGGAGAACGAATGGAAGAGGAGGAGG
GAAAGGTCCTAAGATTATTTTCTCAGATAAGGAAAAAAAA
GGTGCCTGGCTATGCACAACAGAGGAAAGAAAGGATGACA
ACCTCAGTGCTCTAGAGAAGGCAGTCGAGAGAGCAGCAGG
CAGCAGGCAGCTGGCAGCTAACATTCACCACCCCACAGGG
CCCGAACCCCAGCAGGCTGCTGGGTCCACTCATTTGCATA
GGCCACTCCCTGAACAGAAGTTCCTTTTCTCCTCACTTCC
TACTGACAGTAGTGCACAAAGGAATGGGTCATCTGTAAAA
CTGAGCTTGAATCTCCAAAGACACTCCTGGGAGGAGCACA
CCATGAATGAGGAGGGGGCAGTTACCACCAGAGAAACCAC
TACAAATGATGCTCCCATGAGCAGCTCCCCACTCTCTTCA
GGGCTGCCCGCCCCAGGCAGACCCCTTTGGGTGGATGTAC
CACGCACTGATCAAGCATCTGGCTGGTTTTAGACTGAGCA
CATCTGAATCCTTCTTCCTCACCCATGTACCTGGGTCCTG
GGTACCTTCCTCACTCATGTACCTGGATCCACCACTGTAA
TCCTATGGAGTCTTGGTGTCTTTCTCTGAAAATGGGGATA
AAGTAGGGTTATTATGAGTAGGCTCGTAACAAACAGTAGT
TATAGTTGGTGTTGCTTCTTTCTACAATGGATGTTCTTCC
TGTAACTAAGAAAGACATTGAAGAGCCTGAGATCTTTTAT
TACTTTAGTTTGGTTTGATTTCTGCTATCTCCTTCTCTGT
CTCTAGTTATGAGAACCGGAATGAAAGTGATGCTGCTGTT
TTGGAACTACTATTGTTGTAGACTAGGACCTGCACAAATG
TGAAAGACCAGGTACCTGGGTGACGAAGCAATCATATGTG
TACAACTGCATGGATTTTTGTATTTCCTCACTGGCAATTG
GGAGCAGTAAGATTACCTACTGGATTTGGTGAAGACTAAA
TAAGAGACATATGTGATGCCCTCCAAACAGTGCCTGTCAT
ACATTAGTGCTCTGTTAATCTTAGCAATTTTTCATGAGGA
CTTTTATAATGATGATGACAGTGGTGCTGATGATATCTTG
TGTGTCCCAGGCAGATAGTCTGCTTGTCTTCACCGCAGGT
TGAAGTTCCCAGAATGAGGACCAAGATGTATCTACTGCAA
ATACAGATGTGTTAGGTCATCTATAGGGCTGCCATGACAG
CTGGGCCAGGGTCTATTAGTGTGAGAATCTGAGGATCCTC
ATGGAGAGACAATGTTGGTAGTGGTCACCAAAACTAAGAC
TCCCAAGCATTTGGATAATCACAGCAACACTTTAAAAGCG
AGTAATGACAGGACACATTCATGTCAGGCTTTAAGTCTTC
AAATGTCTCCCCTTGACTTTCCAGATCTCTTGACACAGGA
GGTCTCCCACTTTGTGATCTGGTCTTGGTCCATCTTTCTA
GCCTCAGCCTCTCTTCCTCCCATGATACACTCTTGGCTTC
AGCCATGCTATTCTCTTGTCTTTCCAAGCTTTGCTATTTG
CAATCACTGCTGCCAGCAGTTCTTTCCTCAGCTCTCAAAC
TGCTGCTTATCCTTTAAAATAAAGCACAAGCATCAGCTCT
TCCAGGAAGCCTTCCTTAAACCCTTGGTCTCATTGAGGTG
TCCCTGCCTGCACACGGTTTCCCAGAGCACCCCACTAGAG
GATCTGTCATCCTCTTCTGTATCTGTTGTCTTGTCTGCCT
CCCCATGACAGCGTAAGAATCGTCATATTCATCTCTGTGT
TCCTATATTTTAGCACAATACCTGATACATTATAGATGCT
CGACATGTGCTTAAATAATTAATTGATGAGAAATAAACCT
GATGAAAAGTAAACTCCCTGGGCAGTGAGGAATGAGAGGC
AAGAAAGCAAGATGTGCAAATGCCAAAGTCTGTCAAACAT
TTGTTTCTTTTAATTCCCGGGAAAAGAGAAAGTGAAGTAA
ACAACCAGGTGCACGAGGAGGATTTTACCAGACTACAAGC
ACAGGGTAGTCCTTCTCTGTGGTCCTAATAAGAAAGCAAT
TTGAAAAGGAAACGTAGGGTATTTCTCTAGAAGTGTTTTA
GAACAGAAATGTCTTTATACAGCCACTGGCAAAAGTCAAT
ATCAAAACAATAGGATAGAAGAAAATCTCCATTCAGAAAT
TTACTTGAAGAGAAGATTTGGGTTGGATGATTTTGGTTGG
AGGTTAACCCCGAGATTTCTTCACCTGTAACTCTAAGTGG
ACCCTGTTGAACTTTCTTCTCTGGGAGATGCCAACAGGAA
TGAGCTTATGGAGTTAGAAAGCCCTTGAATATGTCATTGG
GGGAATTGCCTTAGATGCTGAATGACATTCTTGTTTCTCT
TCAATAGTTTCCTGAATATAAATTGCCCCCAAGAAAACTG
TTAAGTTGTTGAGGAAAGCACTTGCATTTTTAAGTTAATC
TGTATCCCACACATAGCCTAAAATGAGGATAGACAACTAC
ACAGGCTCAGACAGAAAAAGGTTTGAATAAATAACGCCAC
ACTCCCTTGGGTTTGCATATTTTGACAAATATTTACAACA
GTGCTCACTCTGTGCCCAGCTCTGTGCTGAAAGTTTTGCA
TGTTTTGTTTCGTGGAATCCACATCATGAGTCTATGAGGC
TGGAATATTACTAGCTCCGTTTCACTGATGAAGAAACCAA
GCCACAAAGAGGTTAACAAACCTGCCCAAATTCATCCAGT
CAGTGGTAGAGCTGGGATACAAACCAAGGAAGTCTGGCCC
CACATCCCTGCTCTCAACCAAGAGCTTCATGTTGAGAGGC
AAAGCACGTGTGGACGCTGACTGCTGATCTGTCCCTGCCA
TCACCAGGCCACCATCCTGCAGGGCAAAAATCTGGAAAGA
TGTATGAAGTAGGCAGAATATACCTCCAGTGCCTCCTCAT
AGACCCTTTGAGCACAATCTCCTCCTCTTGCCTCATTCCC
AGGATTGGAGCTGATCTCCCTACCCCAGGCTCTGGCTTCA
GTGCTCCTACAGCTCGTCCTCTATCTCCCACTGAAGTTCA
CTTGTCCTGTTTCCCATCCTAGCTAGTGTTTAGACTATGT
TTTTAGTTGTTGTGTTGGCGCTCTCAGCAATACCACCTTG
AACTCCATCACTACCCAGTGAAGCCAATAATGTAGCATCT
ACCTGACTGGTTGTTGTGGAGATTAAGGGCAGTGACTCGT
GTATAGGGTTTATAACAGAGGTCATCCCTCGGTGAACATT
GGCTTGGCAGTATTGCGTAACTCTCCCTATGTCCCACAGC
TGGTAATTGGTAAAGCTGGGATACGAATCTTGATCTTTCT
GCCTTCAAAAACCAAAGCATCTGTTTTCCAAGGTGACAGT
CAGCTCATGGGATAAACTAATTTGACATCATATCAGTAGT
GGCTCCCTTCCTTATTCATGGAGTAATAGGATTTTCTTTC
CAGTTCTATTCACTACTTCGGGTTTTTTAAAAAAAGTGTG
TAATATGTGTTGTATGCAGTATGTGTGTGTGTGTGTACAT
GTGTGCACATTTTTTTTCAGCTAAAATTCATGCCCAGGCA
CAAAACCACATTCTGTGAGCATTTCAGGCTGTGACAATCT
GAGGGACATAGCCTGACAGTCAGTGTTTCTAACAGCTGTG
CTTCACTCCAGCCCTGGCTCTAATTTCTTATAAGACAGGG
AAAGGGTGCACATTTTTAGCACCAGCCTATGGCACATAGC
AGGTTCTTGGTACATATTTGCCATGTTTAATTGCTACTGA
GGTAAAGGGAGGCAGGTACCAGGCTGGGCTGGCATGGGAC
ACACAGACGGCTACATCTCACATAAAAGCCAGCAGGCAGG
ATGGCTCCTTTGTGCACGGCCCCAGCTAACATTTTGGACC
TACTGATTAAGCACTCAGCAGAAATAGCTGTGTAAGTGCT
GGGATGGGACTAGAATTTTAAGGAACCATTAAAAATAAGC
AGTGCCCATGACATCATTGTCTGCTGCTCAGTGAAGCTGA
AGGAACTGCAGTGAACCACTGGTCAACTGCGAGTTAGGCC
ACAAAGACAACAGGGGCAAATAAGGCCAGAGCACACAGAG
CCCAGGAGTAGCATCAGCTTGGAGACAAGGGGCCCAGCCC
TTCCCATGGCCCTCCATGCCCCATGTCTCAGTCATCTCTC
TGTTTAATGGAAGCTTGAATTTCCTGGGTCTCACCACTGG
TCTTTTTTTGCAATAGTCCAAAGTCCTCCTAGGGAGAGGT
CAGTCCAGCTATTCTGTCTGTGCTGGAGCTGATGGCTGGG
AAGAACCTCTGCAAAAGAGCCACATAAGCTTGTGGGGAAA
GACTCAAAGTTCTTCCCAGCCAGTGCCCTACAGGGTACAA
CTATGGTTAAGCCACTTCCATCATCTCACGGGCAAGGCAA
CCCACCTGCATGGCTGATTCTGGGGTTTTATGTATTCTCT
TTCACAGAGAAATAGACCTAATTACTAAGTTTACAAATTA
CTGAGACTAAATTGCCTTATCCCAGCCCTCTCCCCATTTC
TAGTGCCTATTTCATGTAGATCCCTCCATGCTGCAATTCC
TGACTACTCACAGCGTCTTGGCTTCCCACTGCAGCCCACA
TTCCTCTCTCCCTTTCAGAACCATCCTCTTCAGTATTTCA
ATCACTTTCTCATTATTTCTCTCTCCTAAGCCTCCCATGT
TACACCTTAGATGAGGCTATTTCACAAGATCCAGTCTCTG
CTTTCTTCTTCAAACTACACACCTGCCTGGGCAGTCCCAT
CCACTGCTCCCTGTAAACTCAGTGATAATTCAGAAACACA
AATCCATTCACATTTTTCTCCTTAAATCCCTTCAGTGGCA
CTTGAGAGCCTGCAGAGTGAATGCCACATTTCTTAGTTGA
GCACGTGAAACCCTCTAAGATGGACCTCCCACTTCTCTCT
CCAGCCTCACTTCCACCCACTTCCCCCTCCACTATGTGCT
CCAGCCATATGGAAGGTCCTTCTCCGTTCCTGACATGCTC
CCAATGCACCACATGCATATTCTCCCTGTCCTCCAAGCCT
TTGCTCAGGCCAGCCAATCATCCAAGCTGGAATGCCAGAC
CTCCACTCTCTCTCCACCACAACATCCAGGGATTTGACAA
GCCCCGTGGGCTCAATTTCATGGATGTCTTTCTCATTTTT
TCCCTTGTCTCCTTCATCACCTCTTGCTCAGATGATCGTA
GTAGCCTCTGTCATGATCTCTAGCCTCAATCACACCCCAC
CCCCACCAACGCATGCTCTCTACCTTTTTCTCAATTTTCT
TTCTAAAATACAAACCTGACTTGGCTCCTTTTCACAGAGT
CCTTTTTCTTTGCCCATAGTAAGTGCGAGTTCTTTGCATG
GTATTTTCCAGTCTCTTTTTCTCCACCTCTCATCAGAAAG
TACTGCTAGTCAACGTGCTTCCACAATTTTGCACATGTTA
TTTCTCCTGGTAGAACCATCTTCTCTGCTAGGAAAACTCA
TTTTATCCTTAAGAATTAAACTAAAGCTCACTACTCCTAT
GATAACTTCCTACAAACTCCAACTCAGGTACAGTTGATGG
ATTCATTAAACTTACCATATTAAATGGTAAAGATCTCCTT
GCACACCTGTGCCCCCATTTTTATCTGAACTCCTGAGGGC
AGAGCCCCTTTCCCATTTAACTTTGTGTGCCCAAGTGCCT
GGTGCTGTTATTTTATTAAATGAACAACTCAAATAGAGGG
ATGTGTCAGCTGCGTTAGTCTCATCATCTCAACTAGATAG
CAAGGTCCCTGATTTCAGAGACCATGTCTCATTCTTCGTT
GTCAAAGCGGTTGTCTTTGAAGAGACAGAAAAATCCATAT
ATGTGCCTCCTCCCACTTTATTGACAATATTTTCTTAGAT
CCATGAAAAGCATCAAGGACTCTAAAAGGTAAGAAAAGCC
ACAAAATATGGAGCTATACAAGAGGGTCTCGAACAGGAAA
GACCTGCATCCTTTTCATGGTGTGAAGAGCATGGCTGTGT
ATAATGATGTTTGATCTGTTTGGGGTCCCCACCAGCACTG
GTGAGCTAAGGAAGAGGAAGGAAGGGCTCAGACCCCCCTT
CACTGACTCCCAGCTACATGCTAAGGCCACTATCTGCCTG
AAACTTGTAGGTTAGACTTGCAGCTTGTTTTCTGGTTTTT
CCAGTTTGCTGAACTTCCACTTTGCAAAGCTACCACTAGT
TTCCTAAATTTAAGCTGCTTAGAAATGTTCATTTTATGGC
AAAGGATCTGGAGTCACTTTAGACAAGGAAAATACTGCAC
ACCCCATTGGCTCATACTCTGCCACCATTATAATATCCTC
AATGAATGGTTAAATTGCTGATTGCCTTCAGAAAGGTGAT
GTTCTTCTTCTGAATGAACTCATTCAAGCAAATTACTGTT
TTGAATCCAAGACAAACATGTAGGCTTATGCCATGGGAAC
ACTCTGAAAGAGGTCCCCTAAGTCCACTGAGTTCCAAGGA
CCCACAAAGGGCCCTGGTCACTGTGTCTTTTAGGGAAAAT
CACTTCCAGGGACACTGAGGTGAGAAACATTCTGAGCCCA
CTGCCGCTGTTAGGTGTCAGAGGCAGAGAGCCAAGCTGCT
ACTAGCCTGCAACATATGATTCTAGGGGAACTGTGCCTAG
GGATGTATGCCCCTGTCCCAGTAAGCTCACTTCAGAAAGG
TGCGGGGCCCAAGAGCAGGGACAGGTTAAGGAGGCCAAGT
TCCCAGGTGTACACAGTTTTGAACTTCTACAATGTTCTCA
CAGTTGGCAGCAGCAGGGAATGCTGGCAAGAGAGAACTCT
CAGAGCCATAGTGGCAGCCAGGCAGGAGTAATCAGGAATG
AGGGTAGTAGAGAAGAGACCGGAAGAAGCAGAAGATACTC
CAAACCTAGAAGAGAGCTTCTGTATGGTGAGGAGGGCAAT
GAAGGGATGTTTATCACTACAGTTTTCTAAGGAGGATGTA
TCTGATTAAACATAAGCTCTCAGTTCTGCTGAGCATCTGA
TGGATGTGGATAAACCAAGGTGGGAGACCTCCTTCCCTAG
CACCTTCTCTCTGCCTTTATCTAAATAGAGCAGGAAGACG
TCAAAGTTCAGGGGCCCATCCTAGAGTGAAGGGAGAGATG
AGCACAACATAGAGGCAAAGAAACCTCTGAAGTAGCCTCA
GGGGCAGGTGGTCAATTAGCTTTTCAAAACAGAAATATCT
AATACGGAGTTTGAAGTTGTAGGATTGCTGTAGTATAAAG
AGCCCCTTCCCCATCCCCATTCCAAATCACCATCAACATC
GGCTTTACATTCAAAGATCACAAATCAAAGAAAATAGGTG
AGATTCCCATCTAAGCCAACATGAGACAGAAGAGAGGCAG
CTGACACCATGGGACATTGTGACCATCCATGAAATGAGCC
CAGTCTTCAGAGGCAGGCATTCAGAGAACTCACATATGCT
GGGAAAGGAGGGAAATTGTGATGTAGGCACTGCAGTTCCA
TGGGGCATGCAGTAGCAGCTGGAGGAAATCTGATGCTGAT
CTCAAGGGCTGGGATACCAGCCAGGCAGATTAGAGACAGA
AAGGCAGACATTAGGCAAGGGACCAGATAAAGTGGGGCAT
GTGGGGACGCTGGATTGAAGCCTCATTATCAGAGGAGGAC
ACCAGGAAGGAGCATGGTCTGTACCTCAGAGACCACCACG
GAGGCCCTCATAGCAGATACCGCTGCCAGGGATAGCTCAA
TAGGAAGAAAGCTTTAGTACTTGACCCTGAATAAAGGAGG
GGTTGGAACAGCTGATATCTTCCTGTACCCCCAGGTAGGT
GGACCCCAATAGCCTACCTCTAAATAGCTCTCTAAGGTGG
TGTCCTTGAGAAATCGGGTGGAGAAGGACAAACAGGAGCT
ATGAAAAGTTTGGAGTGCTGGCATGATGAAAGAGATGTTC
CAGGAGGATAATATAGGCAGATGTCAGGGTGAGTTTCTGG
TGAAAAACTGAATGTAGGCAGAGGTGCTCGTTGGCATCTG
TGATCATTAGACAAGAAATCTTGTCTAATACCTGAATGAG
ACAGGTGGCTGTGCTGATGGTGGAAAAAATAAGACTATGT
GAGGCTCCCTCAACAAGGTTGAGATACAAGGCCTAGAGAA
GGAAACAAAGCAAAGATGTTAAGTTTGGCTGCTAGATAAA
ATATGAAAGTGGTAGAAATCATGAAGGGGGTGTAGTTTTA
AAGGAGAAGACAAGATCATCTTCAGAAGTGCTGAGTCTAA
GGTGACAGATAGATGGCCAAGTGAAAGTGTCTAATTAGGT
CATCAAAAATACAGGACCGCATTTAAGGCTAGGGCTTAAG
ATTGTGTTTGTGAGTCATTTTCCTAAAGTAAATTAAACTG
CAGGAGAAAGTATGTGATAGAAAATTGGAGATGTCTGCAA
TTACAGAAGTGGAGGGAACGGCATGAGCTGAGAATAAGGC
GTAGTTAGGGAAGAAGGACGAGAAAGAGAAGGCGGTGCTA
TGGGGCCTCATGAGAGTCACAAACTGTGTCAACAGCTACA
GAGAGGCCCTCAAACCCTGACTCCAAAAGAGACCTTGGTA
GATCCTCTGGAGAGAAAGTAGCCTGATCAATGGCCACTGG
GGGCCTTTTTTGAGAAACGTCTTCGGGAGAGCACTCAGTA
GGATAGACGTCAGGGAGAGAATCTGGTAGAAGAAACCCTC
ACTACTTCACCACATTCAGTAATAACAAGAAGAAATGAAA
GAATGCAAAGTTGTAAAAGAGTGGGATCATCTCCCCTGGA
GGCATGTGCAGAGGAGGCAGCCAGAGAGGGAAAGGCTTTT
AGAAACAGAGAAGTTGATAAAGACAAATTAGCCCCAGAAA
GAGTCTCTGTATTAGTTATCTGTTATCGCACAACAAATCA
CCCCAAAACTCAATGGTTTAAAACATTACTGTGTTAGTCA
AGGTTATTCAGAGAAACAGAACCAGCAGAGTGTGTATGTA
TGTAGAGAAAGAGAGAGAGATTTATTTTAAGAAATTGGCT
CATGCAATTGTGGAAGCTGGCAAGTTCAAAATCTGCAGGG
TAGGATGGCAGGCTGGAGACCCAGTGAGGAGTTGGTGTTG
ATGCTTGAGTCCAAAGGCAAGCTGCAGGCAGAATCTCTCT
CCCATAGGAAAGTCAGTCTTTTTCTCTCTTTTATTTTTTA
AATTATTATTATTTTTTTGAGACAGGGTTTCCCTCTGTTG
CCCAGGCTAGAGTGTAGTGGTGTGAGCTCAGCTCACTGTA
GCCTCAACCTTCTGGACTCAAGTAATCCTTCCACCTCAGC
CCCTTAAGTACTAGGACTATAGGTGCATATCACCATGCTG
AGCTGATTTTTTAATTTTTTTGTAGAGACGAGGTCTCACT
ATATTGACCAGGCTGGTCGTGAACTCCTGGGCTCAAATGA
TCCTCCTGCCTCAGCCTCTCAATCTGCTGGAATTACAGGC
ATAAGCCACTGCTCCCAGCCTGAGGTCAGTCTTTTTCTTA
AGGCCTTCAACTGATTGGATGAGGCTCATCCAGATTATGG
AGTGAAATCTACTCAGTCTAATAATTTAAATGTTAATTAA
AGATAATTTCACAGCAACATCCAGATGGGTTTGATCAAAT
ACTTGGGAATTGTGGCCTAGCCAAGCTGGCACATAAAATT
AGCCACAACAAGTACCTTTAATTTTTAACACAAGTATATA
TGTAAATTGAGCAGTTCTGTGTTTTGGACCAGGCTTGACC
AAGGTCATCTAGATTTTTTCATGCATCTATGGTCAGCTGC
TGAGTTGGCTGGGGGCTTGGATGGCCTGAGATGACCCTGC
CGGGGCCTCAGCTCTCCTCTCTGTTGTCTCCCATCTTCCA
GTAGGCTAACCTGGACTTGTTCTCATGCTGTGAAGGGGCT
CTGAGGAAGAGTAGATGCCCATAAAGACCTCTCAAGGCTT
GGGCTTTGAACAGGTGCACCATCACCTCTGCTCATGTTTC
TGTTCAAAGCAAGTCAGAAGGCCACTCCAGGTTCAAGAGG
AGTGGGGGAGAGTCTACCTTGTGATTGGAGAAGCCACAAA
GTCACATTTTGAGAGGAAAGAAAAGACTGAGGCCATTTTT
GCAATTAATATGCCAGAGTTTTCTTACCTTCTGAAATGTG
AAGAGACGATGTATAGATGAAGAGGAAGGAAGGTAAATAA
GGTCACAACATGGTCTTAATTGTCTCAGGAAAATGGGAGG
CCAAGACCCCAGCAATATAATAGAACAGGGGCTTAAGAAA
CAGGAAAAAATATCAAAATAGCCACTGAGAGTCATGTGTG
AGGGAATCAAAATACAAGAAAAGAAAGGAGCATCAAATAT
TGTAGAGAGGACCCACCTGAAAGTAGGGGGCAGTGACCTG
CAGTGGCCCAAGGCTACACTGAGCCTGGAAGAGGAAACAT
GCACAGCTAGGGGTGACGGGAGATGGGGCTTTAGGGAGAG
ATGATGAGAAAGGGCAGACAAGCAGCAGGGTCAGGGATGG
CGTTGGAGCCAGTAGTCCACTGGGAGTCCTCTTTCTCCTC
AGAAAGATTGACAGGCAGCCTCTGTGCAACGTACCCATTT
ACCTGGGGAACTGGTTAGAGCCTTCTCTGAGAAGACACCC
TGGCCCTTGGTGTCTCAGAAGTTCCCTCAGAGTTGGCAGG
ACTCCCCATGAGAAGCCCAAAACATGTAAAAAAGGACTGA
GTGAGCAGATGCAGCTATGAAGGGCAACAGAATCAATGAA
TGGAAAATAGTTCATTTTTGTCCCATTGATTTTTCTTCTG
CTCATTGAGGACACAGCTACACATTGTCATTAAATTCACC
ACTTTTCAGTGAAATGCATTAACCTTCTTTAAGACTGACT
CCTGTATAACCAATTCTTAAAATAAATTATTTATAATGCT
CCTCATTCCCTAAAAAGTGAATTTTTTAGGTGGTTGCATA
ACCACAGTGGGGTAGACAATCCAAAGGTTTTCCTTTTTTC
ACATCAAGACAGAGCCTCATCAACATGAGGCAACATCAAC
ACTTTTAGCCACATCATCCCTTGTGAAATTTCCCCTTCCC
TCAGCCTCCATACCAGTCTGGGTTTTCTTCTATGTCCCCA
AGTCCTTCTCTAAATAGTTCCTTCTCCACGTCCTTTGATT
CTTTTCTTTTTCCCTTCCCATCACTCACTGTTCACACTTC
AGGCCTCTGGCAGTTGCCAATCTTATCTTGCCCCAAAACA
CCAGACAGACACACCCTCTTTTTTCAGAAACAGTATCTCA
CCATGGAAGGATTCATAGAAAGACGGGCATATTCAAATCT
TGAGGGCATATGTATTGTTTTAAAAACCCCCACCTCAATT
GATTCTGATGTTCCTCCTTCCCCTATCCCAAGTTAAGATC
CCTCCCCACCTCCCCACTCCGACCCAACAACCTTGGTGTT
TTGGGCAAATGCTTGTTCACACAAATACCTTTGGCTAGAA
GCCTGAATGACCACCTGAAAGGCTGGCTCTTCCCTACTGG
ACCCCTCATAGGGGCGCAACTTCCAGACTAGATTCTGAAG
GAGTCAGGGGAGGGTATTCAGACTTTCACATTGTTGCCTT
TCATGTGAAAGCTGCCCAACTCCCTATTTTCAGGATTGAT
CTTTCTCCTAGCACTCCTCCAGTTCCCTAGGGGACCCTTC
CACTTGGATGTTCCAACAGTAAGTTAAAACTCAAAATGCC
TAGTTTGGGATTTTATTACTTGACCTCCAAAATCAGTGCC
ACCTAGTGGTTTATCTGTTTCTATAAATGGCATCATTATT
TATTTCCTCAGATTTGAAATCTTTAATCATTTTGGCTTTA
TTTCCCTCTCATTCTTCCTGGTTCTCCTTGGCTAACAAAT
CGAGCCATTTTCCAAGTCCACCTATTCCTTCTTTGTCCTG
TCTGTTCTTCCTTCCCTTTCTATTCCAAATTTGATCAACT
AAGGTCATTTGAACCTTTATTGCTTCACTCCTAGACTGTA
CAAGTGGGATCCTAAAATTTAACCTCTGTCTCTTTCAATT
CCATCTTAAGCTCCACTTCCAGATTGCTTGAATATCACTT
TGTAAGTGTCACTCTTGTACCCCCAAACTTTAAGGGTTCT
CTGTTACCAATCACTTACGTACTAAACTCCTTACCTGAAA
CACAGAGCCTTTCACAGTCCGGCCCCAACATATTTCTCCT
CACTGATCTCTTATTCTCCAAGTGCACCTATCTGCCCTAG
CCAGTCTATGCTCCAGGGCTTTCCCCAAACACACTCCGCT
CCTGGTGGTGCTCCATGTGGTGCTCATGCTAGTCCATGCC
CAGGAATGTCTCCTTTCCTCCTCTCTGCCTCCCTAAGTTC
TACCCAGCTTTCCAAGCTTGGCTCAAGTCTCAAGCTCCAT
AACCTCTTCTCTACCTATGCTCTAAAATGAGGGAAGGAAA
ACTAACATTTGCCTGTTCTCCTGTTTGCGTTCTACTTATA
CTTCCTTTCTCAGAACTCCCTCTGAATTTATTGTTCGCCC
ATTTCTAAGATGCTTATTCATACTCTCTATCCTATCAGGT
TTCTGAATATCTTTAATGAGTAACATGTCAGAGATCAGTT
ATTTGGAGCTTACAGGATACTTCCACATATATTATCTTGT
TTTATTCTTAAAACTCTGTGTGGTAGGAATTATTTCCCAC
ATTTTAAAGATAAAAAATCAGTGTTAAAATAGCTATGTCT
GGAGCACAAGCTCAAAAATATTTTGCAAAAATAAGTGATG
CTTTTCCCAGATCCCAAGCCTCACCAGAATATAAAGACTG
GGGCAGAAAAGGAGTTACAGCATCTTCTGGCCTCCACACT
GCAGGGATCCTAACACATAGTAGCAAGAGCACTGACTGAA
GCAGCAGACAGAAGGTGGGGGTCCAATCTTGATGCTGCCT
TTTGTTGGTCCTATGACTTGGTAAATTCCCTCTGTGGGAT
TGGAAAGCTACAGCTAAGATGCAAGGAACAGCCAGTGAAA
AAAAATGTAGATCCACTAATATTTTTTAAAATATTTTTTT
ATACCAATAACCATCTGTCTGAAAAAGAAATCAAGAAAAC
AATCCCATTTGTGGTTTCATCAAAAAGAATAAAATGCTTG
GGAATAAATTTAACCAAGGAAGTGAGAAATCCACATACTG
AAAAGTTTAAAACATTGATGAAAGAAATTGAAGAAGACAC
AAATAAATGGGAAGATCTCCCAAGTTCACAGATTGGAAGA
ATTAATGTGGTTAAAGTGTTCACACTTCCCAAATTAATAT
ACATTTCCACTGCAATCTCTATCAAAATTTCAATGGCATT
TTTTTCACAGAAATAGAAAAAACAATTTAAAAATTTGTAT
GGAACCACAAAAGACCCAAAAGAATCTTAAAAATGTAGCC
AAAACACTCTTGAGAAAGAAAAACAAAATTGGAGACATTA
TACCTTCTGATTTCAAATTATATTATGAAGCTATATTAAT
TAAAACAGCATGGTACTGGCACAAAAACAGACACATAGAT
CAATGAAACAGAATAGAGAGCCCAGAAATAAACTCAAGCA
TACATGGTAAGCTAATTTTCAACAAGGCTACCAAGAAGAC
GCAATGGGCTGGGCATGGTGGCTCAGGCCTGTAATTCCAG
CACTTTAGGAGGCCAAGGTGGGCAGATCATGAGGTCAAGA
GATCGAGACCATCCTGGCCAACATGGTGAAACCCATCTCT
ACTAAAAATACAAAAATTATCTGGGTGTAGTGGCACGCAC
CCATAGTCCCAGCTACTTGGGAGGCTGAGGCAGGAGAATC
GCTTGAACCCAGGAGGCAGAGGTTGCAGTGAGCCAAGATC
ATGCCACTGCACTCCAGCCTGGCAACAGAGCAAGATTCTG
TCAAATAATAATAATAATAATAAGAAGAAGAAGAAGAAGA
AGAAGAAGAAGGAGGAGGAGGAGGAGGAGGAGGAGGAGGA
GGAGGAGGAGGAGGAGGAGGGAGGAAGGAGGAAGGAGGAA
GGAGGAAGAAGACACACCCAGCAAAGAGTAGTCTCAAGAA
TAGTCTCTTAAATAACTAGTGTTAAGGAAACTGGATATCT
GCATGTAAAAAACTAAAACTGGACCCTGTCTTATACCATA
CACAAAAATCAACTCAAAATGGGTTAAAGATACGAAACTG
AAACACCTAAAATTGTAAAACTTTTAATAAAAATCATAGG
GGAAAAGCTCCTTGATGTATGCCTAGGCAAATATATTTTG
GATATCTCACCAAAGCACAGGCAAAAGCAAAAATAAACAA
GTGAGACTATAAACTAAAAGGCTTTTGGTAGCAAAGGAAA
CAATCAACAAATTAAAATGCAACCAATGGATTGGAAGAAA
ATATTTGCAACTCATATATTAGATGAGAGGTTAATATCCA
AATATATAGGAAACACAAACAATTCAATAGCAAAACAAAT
AAATAAACAACTTGATTAAGAAATGAGCAAAGAACCTGAA
TAGACATTTCTGTAAAGAAAACATAAAAATGTCCAACAGA
TATGTGAAAAGGTGCTCAAAGTCACGAATTACCAGGGAAA
TGAAAATCAAAACCACAGTGAGATATCACCTCACAACTAC
TAGAGTGGCTACTATCAAAAACAAAACAATACAAACAAAC
AAATAAAAACAAAACAAGAGGTAACAAGTGTTTGTGAGGA
TGTGGAGAAAAGGGAGTCCTTCTACACTGTTGGTAGGACT
GTAGATTGGTGCAGCCATTGTGGAAAACAGTATGGAGGTT
CCTAAAGAAATTAAAAGTAGAACTGCCATATGACCCAACA
ATCCCTCTTCTGGATATCTACCCAAAGGAAATGAAATCAC
CACTTCATAATAATGTCTGAACTCCCATGTTCTTTGCAGT
ATTATTCACAGTGGCCAAAATATGGAAACAGTCTAAATGT
CCATTAACTAATGAACGGATAAAGAAATTGTGTTATATCT
ACAATAGAATACTGTTTAGCCTTTAAAAAGAGACCCTGCC
ATTTGCAACAGCATGGTTGAAACTAGAGGACATTATGCTA
AATGAAATAAGTCAGATACAGAAAGAAAAATACTGCTCAA
AATTTCACTTGCTTATGAAATATTAAAAATCATAAAACAC
TGGCTAACACAGTGAAATCCCATCTCCACTAAAAACACAA
AAAATTAGCCGGGCGTGGTGTCGGGCGCCTGTAGTCCCAG
CTACTCGGGAGGCTGAGGCAGGAGAATGGTGTGAACCCAG
GAAGCAGAGCTTGCAGTGAGCTGAGATGGTGCCACTGCAC
TCCAGCCTGGGTGACAGAGACTCCGTCTCAACAAAACACA
ATGACACACATCAAAATAAGGAGTAGAACAGTGGTGGGCA
GAGGTGGGATGGGAGAAATGGGGAGGCAGAGAGCAAAGGA
TACAAAGTGATAGTTATGTAGCACGAAAAAATCTAGAGAT
CTTCACCATGAGGACTAGAGTTAATAATATTCTATACCAA
AAGAAAACCCTTGAATTTTTAAAACAAATATTCACATATT
ATTGTTACAATTAAATTCACCCAATTTCACATGTATAAAA
ATGGAAAGATTGGGTAGTGAGGAATTTGAGTTCCAAAATG
TGGGTTTTCAAGGCTTCATACATCTCCAGGTTATCTGACC
ATAGGATTGGCTGAACAAAATAATAACCTAAAAAGTTCCA
GTTTTGTTAGTTCATTTGTTCTGGAACTATTTAAAACTAC
TATGTCCCAAACACATAGTAGGGATGTCACAGTACATAAA
ACAAAGATTCTGCCCTCATGGAACTTAGCTTCTGGGGAAG
GAGTCACCTGGTCCTCACATAAATAACCTCACATAAAATA
TCGGGTGATAGTAACTACTAAGGAGAAAAATTAAGGCCTA
CTGGGAGCATAGAGAGTTCCCAGATGTAAAGAATGTTGGT
CTTTTATATGGTGTAGTCAATGTGGGCCTAGAGAAGTGAC
ATTGAGTAGAGACTTGGAGGAAGTGACGTGTGATCTCAAA
TCAGCATTCTTCAGCTGCCTGTCCATCTTGGTTGGAAATG
GTTCCAATTTGGTCATTACTGGTCAGATCTGACTGCAGGA
GGGTGGTCCTCAAAGGTGGTGTGGCTGGCTTCCATCAAAG
AGTCAACTTAAGGAAACTTCAGCCTCCCCTGAACTCTCCA
TCTTGTTTGTCCTGCTCCCATCTGGTGCAGAAATAGCAAA
ATGGGACCCTTGCCCTTGGGTGAACCAAGTCCTCTGATCC
CTTTCTGTACCTGTCTCTGATACACCATGAGCACATCAAC
AATGGAGGAAGGGAACAGAAAAAAGGGAGGTGGGGCAGGG
ATGGAACGTCAACCCTGCTGTGATTGGCTGGAGCGTCTCT
AGAGCCAGCCTCACTTGGCACCTCCAAACACTAAACTCCA
AAGTCCAAACAATGCTTCTCTAAGCAAGTTTGGCATGAGA
AAGGAAAATGTGGTCAACCACCAGATGGGAATTCTTTAAA
CAGTTCAGCTCAGATGCAAGAAAGTCCAATCTGATGGGTT
TAAGATTTCCTCCAGCAAAATTGTCCTTTAACACTTAGGA
AATGCTGCCCTTTCTCCATTCTGAATATTTATTATCCCTA
GCCTCTTACCCACCATTCAAGGTGGCAGGCTCATGATAAC
AAGCAAAAGGGAGTTTCATGTTGTTTTCAGTTTAATTTTC
ATGATATCTGGCATTCTTTCTTCTTCCTTTCCTTTTCTCT
CTCCTTTTTTTTTTTTTTTTTTTTTTTTTTGCTTTTGCAT
TTACTCAGACTCATAGAGAATAATATATCAGTTCTCTGTT
TCTCAGTCAGAACTTGTTGTATTTCAAATGTGAAAGTAGA
AACATTAATGATAAAAGGAGGATAGGAGACAAATAAGAAA
AAGGAAACAGCAGGAGTCAGCCGGGAGGAAAAGTCACAAT
TGTAGAAGAAAAGGCTCCAAATAGAGTAATAATTGATAGT
TTGATAACCCCTCAGTTCTCCCAAAGCCACAGCCTCAGAC
GCACATAGCTCTTGTATTAGTTTGTGAGGACCGCCATAAC
AAAGCGCTGCAGACTAGAAGGCCAAGACAGCAGAAATGTA
TTTCTCACAGTTCCGGAGGCTGGAAGTGTGAGATGAGAGT
ATCATCATGGTTGGTTTCTCCTGAGGCCTCTCCTAGGTTT
GTAGATAGCCATGTCCTCCCTGTGTCTTCACACAGTTGTC
CCTCTGTATGTACTTATATTCAATTTTTCTTCTTCTTATA
AGAACATCAGTCATATTGAATTAGGGTCCATGCTAATGAC
CTCATTTTAACTTCATTATTTCTTTAAAGACCCTGTCTGA
AAATACATTCACCTTCTGAGGTACAGAGGGTTGGAACTTA
AACCTGTATTTTTTGGAGGGCATTCAGCCCATAGCAGCCC
TGAAGCCTCAGGATCACTGAACACCTCAGTCCTCACTGTC
CTTTTCCTTCTTCTTTGCTGGTCTATTTATTTTGGAATAA
GGAGTAACAAAGAGGGTGGGCAGAGCCAGCAATATGGCAG
AGGCTATCTCCACAACAGCTGTGACTTGGGTGCCATGTCA
GCAATCCTCCCAGCTCAGGACAGGCCCTAAGAATAGGCAC
CATGTGGCATCTGCCTCAGGCCCAGTCCAGCGGGGAAGCT
GCCTGTGACCCCTGGAACCAGGGACCAAAATCTCCATCTA
ATGCAGGCTGACAGGAATTGGTTTCCTCAGTGATGAGCCA
CTAGATAAATAAAAGTTTCCTCTTTTCCACAGAGCAGTCA
CTAGTCCACCAACAGAAGTCAAGTCCTAACCATCACCAAC
CTCCTTCCCCACACATCCATCTTCCCTGCTCCTAAGACCT
GAACATTCTGCTCTTCTTTTCCTCCATTACTACTTTCCCA
TTTCCTTTCTCCATTTCTTTCTTTTCCACAACATCTGAAC
ATTAGAGTGAGAGAGAGTGCACTCTTCCCAAAGGTCCCTG
GAACCCTGTCCTCAGAGGTAACGACAAGTTCTGCGTTACA
TCAGTCATCACCTTCTCCTTAATGCAGACTTCTAGGAAGT
TCTCAAGTCCTGTTCTAAGACTCTGCCTCACTCCCTGACC
TCCTGCATATATTTCCCTGCAGAAATATATGAAGAAATAT
ATGAAGATTACATTGTCCACAGCTGTTGGCAATCACTAGG
GATCTCTAACTTTCAAATTTTTGTAACCCAATGAACAAAC
CCCCCTCCAATCCCTTGCATTTGGGTGCAGTCCTGGATTA
AAAGGTCAAAGATAGGACTTTTCTCTCATTCTTTTCTCTT
AGACTCATCCAGCTTTGCAGGAAAGGCAGCTTGAGCAGCG
CCTCCATGCCTGAAAGACACAGTTATGCAACATCATTCTC
AGGCAACACAAGGAGGCCCTGGGCTAAAGTGTGTGGTACG
GTGCTGATAAGATGGATTCCGAGAGTGTTGTGCAGAGTTG
TCATATGATGACAGAGCTTTAACAATGATGCACACACAGC
CCCTCGGGTGCTCTAACTCATCAGTGACACATATGAAACC
TATTGATATTGCTGGAATGTGCAGGAATATCTGCTGTGTC
CTCTTTCCCTACCCCACCCCTGCTTCTCAGGAATCAGGGA
GAGATGGGCTGCCTACAGGGAGATGTCAACCATCCCACAC
AGCCCATCAGATAAACGTGCCCAAGGAGCAAAACTGAGTT
CATTAAACTTACTGCAGCCAAGGGAAACACCATCTTGTCA
GAGTGTTAGTGCTGCTTCAAAAGAAGGACAATAAGGCAGG
CTATTTTTAGTGTTTTAACCCTCCACTCAAATAGTTTTAG
GTGGATTTTTTAAGATAAGGACCTAGTTGGAATTGGACAA
AGTTCCTGACATAGTAAAGTTTAGTGGACACAGCAAAGAA
AGGGTCTTGATATGTAAACTTTTGTTTAATAAGCAAGTTA
TTTCTTTAGGCAAGCAAATTGTCTTTCTGATAAGGGAGCT
ATTTGTCCATATAAGAAAACTGATTGTCTGAATAAATTGG
TTGACAAACAGTAAGATTACATTGTCCACAGCTGTCTCAA
TTCTCAGTCCCCACTTGTGGCCAGTCTCCAGCCTGAGCTA
GAGAATAAATCATTACTTTCCGGGGTTGCAATTAATCCAC
ATCTGCACCGATGTTTGAGGTGTCATGATTATGTATGAAG
TTCTAACGGTAGTTGTTTCTACCTCTATAAATGTCAGGTT
TTCCTGTTTGTGGAAGACAAAATAATGGCCCTTCAAAAAT
GCCCATATCCTAATTGCTGGAATCTGTGAATATGTTACAT
TCAATGGCAAAGAGAACTTTGCAAGTATAATTAAGGTGAC
AGACCTTAAAATAGGGAGATTATTCTGGATTATCTGGTGG
CCTAATCTAACCACAAGAGACCTAGAAAACTGAGGGCTTT
CTTCAGCTAGAAGCAGAAGAAATTAAACAAAATGAGAAGT
CAGAAAGACTCTAAACATGAGACGGATTTGACGGGCCTTT
GCTGACTCTGAGATGTAGGGGCCCATGTTCAAGAACCAAA
GAGAGGCCCTTGGGAGCTAAGGGGGGTTCCCAGATGACAG
CAAGGAAACAGGAACCTCTCTTTTATAGCTGCCAGGAACT
ATATTTTGCCAACGACCTGAATGTGCTTGAAAGCAGTCTT
CTCATAGCTTCTCAATAAGAACCCAGTTGCCAACACCTTG
ATTGTGCCTTTTGAAAAATCAGACCGGAGGCTGGGTGTGG
TGGCTCACACCTGTAATCCCAGCTCTTTGGGAGGCCAAGG
TGGTAGATTTCTTGAGCTGAGGAGTTCAAGACCAGCCTGG
GCAACATGGTGAAACCCTGTTTCTACAAAAAATATAAAAA
TTTAGTAAGGTATGGTGGTGTGTGCCTGTAGTCCCTACTA
CTCAGAAGTATGCGATGGGAGGATTTCTTGAGCCTAGGAG
GCAGAGGTTGCAGTGAGCTGAGATTGAGCCACTGTAGTCT
AGCCTGGGTGACAGAGTAAGACCTTGTCACAAATAAATAA
ATAAATAAATAAATAAATAAATAAATAAATAAATTTGGAA
AAGAAAGAAAGAAAGAAAAGAAAATCGGACAGGAGAAGCA
GTCAAACCAACCCAGACTGCTGACCTACACAACTGTGCCA
TAATCAAGTTGTGCTTTTTTAACCCACTAACTGGTGGTAA
TTTATTATGGCCGTAATAGAAAACGGATGCATTGCTCTTA
CTGCCCGCTCATGATTTGTTGGCTGTTGATCAAATGACAA
CTGCACACCAATATGTAAGCACTGCAGCAAGGCAAATACT
GAGAGAAGGAATAAGGTTAGAGTCTGTAGTCCTTTTCTAA
GCTGTGAGCCAATTATGTCCAAGAGAAAAAAAAATATCAT
CCCAGTGAGAACAGTCTGCAGAACCACATAGGGAGGTGTT
AGTTAAATTATCTAATTTCCTGATGTCTTCACTGCTTTCC
CAGAACTGTAGAAATCTAAGTACAGGCCAGGTGCAGTGGC
TCACACCTGTAGCACTTTTGGATGCAGGGGATCCTTTGAG
CCCAGGAGTTTGAGACCAGCCTGAGCCACAGAGTGAGACC
TTATTGCAATTTTAAAAAATTAAAATTCAAGTACAGCATT
CTCTGCCTAAAAAAATATATGTTCTACCTTGAAAGGCCTA
CATTACATCTCTAGGTCTGCACTATTTTGAATCACCATCT
GCCCAATCTTAAAAACTTCCCTAGTCAATTCTGTAGATTT
AGTAGCATTGTATAACTCTGTCAATGACTAAGGCATTACA
AACTCAGACTTTCAGACTTTCAGGTTTTTATTTCAGCCAT
GAAATAAAGAGGCTTGAAGAAGAAGAAAGTAGTTCTGAAT
TCTCCTTAACAATCAAGATTTGGGGTATCAGGCCGGGCAT
GGTGGCTCACGCCTGTAATCCCAGCACTTTGGGAAGCCAA
GGCGGGTGGATCACGAGGTCAGGAGATCGAGACCATCTTG
GCTAACACAGCGAAGCCCCGTCTTTACTAAAAATAGGAAA
AATTAGCTGTGCGTGGAGGCGGGCGCCTGTAGTCCCAGCT
ACTCGGGAGGCTGAGGCAGGAGAATGGCATGAACCTGGGA
GGCAGAGCTTGCAGTGAGCCGAGATCGCGGCACTGCCCTC
CAGCCTGGGCAACAGAGCAAGACTCAGTCTCACAGTAATA
ATAATAATAATAATAATAACAACAACAATAATAATCAAGA
TTTGGGGTATCAAATGAAGGCCCAGTTTTCTTAGTTATCT
AAAATCTCTTCTTCTGAGAGGAGAAATGAATGGGCCAAAG
CAAATTCTGGATGATATCAAAGACTATTTGATAGCAGGAA
TCAATTTTTTAAGATAACAAATCCCTGGCTGGTTTGTAGG
CTTTTTGAACACAAATCCAATTCCAGTGATTGGGAATGTC
CCAATGATCAGGAGTCAGACAAATATCCCTACAGAATTGT
CAAGTAGTATTATCTGGTTTTGGCACTCCTTGACAAAAGT
GGTTTGGCACTAGCCAGGGAGATTTGTAGAACAGAGATCA
TTAGGCAGATTTAGAGCAAAAGTGCATAAAGCTGGGCTAA
GTAGTGATGAGGTCTATCAAAGTGAGGCACCTCCCAGATG
TTCATAGTCCCATGGCCCAGATGTTTCAGAGTTGTTTTCC
AAGTTCTATCTATGGGAACACTTAGTTAGAAAGACAAGTT
CCTATAAAAAGTCCCCAGGTGTTTTTAGGTGGAAATAGAA
AACTTCCATTCTAGGTATGACACTGTAGCAAATTTTATAT
TTTCAGCTTTTAGGCCTTTTTTGGTGTCCATCTAAGAAGT
CACCAAGTGGTTGAGAAAACCAACTGATTCATGACTGCTA
TTGAAGAGAGCTGGATGCTGACAAAAGAAAATTAAGTATA
AAGCCAACCTATTGTGATTGTGTATTTTAGCCAAATTGTG
AAGAAATCATAGCAAGATATTGGACTCTTGTCAAGGAGTG
ACTAGGGATGCAAAGACCAGTAATAAGAATAAGGTCCTTA
CGGATACTGTAGTTAAGGGTTGACAAGTGTTTGCTAGCAG
ATTTTTAAACTAGCAGAGAGGAAAAAAATAATTAGCTAAT
AAAATACAGGACAATAGATATAAAATAAAGCATGACAATC
TATGGCTCTGGAAATCTGGATTTTGTTTTATGGGTCTTGG
GTGGAAGTTTGTGGGACCAAATTACTCAGTTGTCTACTTG
ATCCAGGTATTGGGTAGGAGCTCTCCTCCTCCTTTCTAAA
GATTATCAGAATCCTCAGCTAAGGTCTCCAGCAGGGACAG
TGATCTGAGGGTGGCTTGCGTCGCTTTATGTCAGAGGCAA
AAACCCAAGGATCAACCCCTTGGCGTTTTACTGCTGTGTT
CTTTATTTCTTAACAGTATCTAAGGTTATTTTCATTGGTG
TTTGAAGTCTGTCTTTCTCTGATGTCTCTTTCAGAAAACC
ATGTTCCCAGGGTTTTGATCATGAAAGGATTGTTTAGGAG
GATGTTGAGGGAGGCTGCCCATACCTGTTGATGCTAAAAT
TGGGTGCAATACATGAGTCTCTTGCAGTATTTGGCCACGT
TTTCTTGAAACAGAGCAGAGTCTGAGATCAGAAGAGGTAT
TTCTAGACACAGGAGTCAGCTTTTAACTAACTAATAAAAG
AGCATTGAAGAACCCCAGGGTTTGATCTTATTGTCATTAA
AACCAGTAGCAATACCTTAGTCCAGGAAAGTTTAAGAGGT
CTCTTAGAGTTCTGCTAATCTTAGTTCAGAGTTCCATTTT
TTTTTTTTACCAAAGATTGGGTGTAATATGGATAGTAAAG
TCTCTGGATAGGTAAAAAGGCTTCACAAAGCTCTTTAATG
ACAGTCCCAGTAAATGAGTGTCCCTTTTACTAGAGAAATA
AATTAGAATTTCCCAGAATGGGAATGCAAAATCAGGCAGT
TTTTTCCCCTGCCTTCAGAGCCATAATTCTTTGGCAAGGA
AAAGAATCAGTTCCTCCTGAGAAGATGCAAACAATGGTCA
TATTCAAAACCGTTGTGAAGGATAATATGAAATTCTTTCA
GTGATGTTCAAATGGAACCTGAAGCTTAGGATTTAGGTAC
TTATTATTTTTTCCTTCAGTTTCTTAGCTAGCAGAGGACA
ATTGTTTGTCCCATGTCCTTTTTGCTTATGATATCTATGG
GCATCTAAAATAAGAGGCTCCTTTACCCGATTTTATTGAC
TAGGGTGGAAATATTGAGGTGTCTTATCTTTAAGGCGTTA
GCTTAATTCTGCTTTTGTCCTAGGGCTCTTTGAAAATGTT
CAGCAAGGTGTTGGGGATATGGCCATGGAGCTCTTTCCCA
CATATCAGATTTCCTATTTCTGGATCAAGATCATTCACAA
AGATGAGGAGGAAGCCAAAGTTACATCTGTATCAGAATCT
CCTCCTGAATGCAGTCTAAAGGTTTTAAAGACTCTATCTC
TGCAGTCTTCAATGGATTGATTCTTTCTTTGCTTACAGGA
CCAAATTAGAGTCCAATCTATTTTCTCATGATAAACTTTG
GGGATATACGCCAAAAGAACTTGTTCAATATCTAGAGCTA
TCCTAACCTTCTTTGTGTTTCTATGTAATTCAGAGTCCTT
CAGGAAACTCCCAAGTTTATTACAATCTGCCTTTCCCATC
CAAAGTTTTTGTGTCAGGGGTCCATCTGAGGTTTTGTGTC
AGGGGTCCCCAAGACCACCTTGAGGTTCTACAGGTAACTA
GAAAAACTCACAGGACTGAGAAAACCAGTTATATTCACGC
TTCCAGTTTATTACAGCAAAAGGATACAGATTAAAATCAG
TAAACGGAAAATGTTCACCAGATGAAGTCCAAGAGAAACC
AGGCACAAGCTTCCAGCTGTCCTCTCCCAGAGGAGCCACA
GGAGGGCCAGTTTAATTCTCCCAGCAACAATGAGTGACAA
CACAGCATGAAGTGTTACCAATCAGGGAAGCTCACCTGAG
ACTTAGCGTTATAATTGAAGGTCGGTTCTTTCTATTGTGT
CTGGGCTTTAGAAAATTCTTAAGAAATTCTTTTAGCTCAG
TCTGATATAAGATCTTAAAGGCAATCATGGAGATTTTGCC
CTGTGTTGAAGGGGTTTAACTTTAGAAGGCAATTGAGTTT
AGGGTGTTTCTCCCATCTCAATTAATGGCCTTTCTCTCTC
TAAGGCCAGAAATGAGGACTAGTCCTGGACTTCTCCCTTT
CCTCAACTCCCATATTCAATAAGTTTTTAGGAAATGCTTC
CATTTCCTGTGACAATGTCGTTCTGTTTATGAAGTAGTTT
AACGTGAGTATTGGGGGAAGGGAGGAGTGTGTTTCTGTGT
GTTAAGATAACATAATAAGCAGATGCCACACAAGAAGGAG
GAAGTAGCACATTGCCTACTATGCATTTAAACAGGCATTT
ATTGATTACATGAGATTTTTACAGAAATATGTTTTTACAG
AAGTGCCAGTTTATTTGGTGAAGCTGACTGGTTCATAAAG
AGATCCAAAGAACACTTGGGTGCCTTTTATGTCTTTTTAC
TGAGGTTTTGTGTGTCCCCATTCGTTGATAATAGCAGAGC
AGAGAAATTCTGGCACATTTTATCATTATGCAAATAAATG
AACTGGCTTTTCAATAACTTTCTTAAGATAAATTGCTAAT
TTCCATTAAAAAAGAAAAGCCAGAACTCCTTTATAGAATG
ACCTTTGTCCCAAGCTGTTTTGCAAAAACAACTCTTTTCA
AAAGCCCATTTCTAGAACGTACATTTTCTCTGGTAGGCGT
TTCAAAAGGCAGCACAATGCGTGCATACACACACACCAAA
TAAATAAATAGTTCCTGAAGCCATGGTAAAATATCCTCAG
GCTTTCTTCCAATTAGTGGTGCTGAATTCAGGGAGGATAT
GAAATTTCTCTCCATAGAGTTCCCTCTAACAGTTGTAATC
TTTAGACCAGCCTCATACCGATCATTCTACCTCTTGTGCT
ACCCAAGCCCATTGCACCTCTTGCCATCTACCCACTCTCT
TATTCTCACTTCAAATTGTGTCTTTCAGCACCATGGAACT
GCTCCTGTGACTCAAAATTCCTCATGGTGAATCTGAAAGA
CAGTTTCTTGGTACCATGGATAAATAAGGTACAGGGCAAA
CAGCAGCAGACCGATCCTTACTGTGTTCCAACAGATCAGT
GCAGCTCTCACCAACTAAGCAGTGAGTCTTACCCATCCCT
CAATTGAAAAGTTCAGAAAATAACTCCTTCTATTATTGCC
TTGGGCCAATGTGGATACTAACAAACAGATAGCCCTCTAC
ATTCCTGCAACATTCTTCTAATAAAACCTTTCAACCTGCA
TCCTCAACTTTCTATGAGAAAAAGGCAAGAGATTCATAAG
CCTCCCTCTTTGTACACAAGAACAACAGCTTGGCTGAATC
AGGAAGGCATGAATTCCATCAGTGCCCCATATGACAGACA
CTCTCTCCTGTCCTCCAGGAATATCCAGAGCAACAACTTC
TCAGGACACCAGCAACCCCTTCTCAAGCATGGGTTTTCCT
CAGTGTCCCACCCCCCAACTTTTTCAGAAAAGGTCCATAA
ATCAAATGACTAATATTGACACAGCACACTGGGCTTACTG
GGAGGCATTTGGAGCCAGAGACAACAGGCCTAGGGCTCTG
GCTGTCTCATAGCCCAAGGAAATCAATACTTCAGACATAC
CTGTTTGGAAGCTCTGCTCGAGTGGCCTCCTCCTGACTTT
TACCTTAGTCTGGATGGTTTATTTAGGAATATTTCCAGGT
GAGGAACTAGCAAGTGGCAACCTGAAGATGAACCCTAAGT
CATGGCGTGAAATATCTGAAACACTTGTCCTTACAAAGAA
TTACTAAAACCAATTCCTGTCAATTATTGAGCACTGATGG
AAGGCACTCTGTATGCATTATGTAATTAGGTATATGTAAC
ACCATGAGATAGCTATCATTATCCCCATCTCACAAACAAG
ACAACTCAAGCTGAAAGCCACGGCAAAGGATCAAGCCCAA
GCCAGGGCCATCTCTCACCCCAGAGCTAGAGCCTGGTCTT
CTCCACCTTGACACAATTCCTGCTAGGCCACAAGCTGAGA
GTCCTTCTCTTACTATGAACTGATCCCATCTGGCAGACCA
GACACACTTACCTATGGTTTCCTGGTTGGGAAAACTAGAA
CCTTTTTGTGAAGCAGTGAAAAGAGAAATAGTTTCTAGGT
TAGGGCTTTTCTGATAGGTTTGGCAGAGTAAGGGATGAAG
AAATGTTTGTAAAGGGAAGTCCCATTTTCTTGGTCTCTCT
CAGGCCAACAATAACACATTTTGTCTTATTTTATTTTGAT
GCTGAAAATAATTCTGTGAGGGCAGAGAAGAAAGAATATG
CATCAGACTGTCTTCATATAACTCCCATATTTAATGCCTA
AATCCAGTAGTATGTTAATAAATATTTTAAAACTGGCACT
CTGGAGTATGAGTGTGGGGCCTACTTATCGCATTTACTAA
TTTCCCTGCTATAAATACTCCTATAATGCTCTATTCAAGC
TGCTGATATATGGTATCATGAACATTTAACAATAGGGTCC
CATGAGCCCACGCCAACAGGTTCCAGTACACCATTGCTTA
AATTCATCACAGAGGAAGAACAGTTAGGAATTCCCAAGAA
TTTGACCCAAACCAACAACCCTCTTATGGTTTGAAGCATT
TTCCTTCTGTTAAATAAAAACACCTCTAAGAGGAGCAGCA
TATTATCACTAATTGTCATTTTATGATAGTGGTTACCAAC
CTGTCCTAAGGCTACTGACCACACGAGAGGGTTGGGAAAA
GAGGCATTAAGTGACCCCAGGGACCCCTGGCTTTGTCCAT
AGCATGGACATTGTTTGAAGGCTGAATAAGAAATACGTAT
GTCTTTACTGCTCAGAGAAATCAGAGATGACACAAACAAA
TGGAAAAACATTCCATGCTTATGGATAGGAAGAATTGATA
CCATTAAAATAGCTATACTACCCAAAGAAATTTATAGATT
CAGTGCTATTCATATTAAACTACCATTGACATTATTCACA
GAACTAGAAGAAAAAAAAAACTATTTTAAAATTCATGGGG
AACCAAAAAAAAATAAAGCCCAAATAGCCATGGCAATTCT
GAGCAAAAAACAAAGCTAGTGGCATCACACTACCCAACTT
TCATACTATACTACAGGGTTACAGTAACTAAAACAGGATC
GTACTAGTACAAAAGCAGACACATAGACCAATGGAACAGA
ATAGAGAGCCCAGAAATAAGGCCACACACCTACCTACAGC
TATCTGATGTTTGACAAGCCTGACAAAAAAAAAAGCAACG
GGGAAAGGATATTCAATAAATGGTGCTGGGATAACTGGCT
AACCATATGCAGAAGACTGAAACTGGACCCCTTTCTTACA
CTATATACAAAAATTAACTCAAGATAGATTAAAGACTTAA
ACGTAAAACCCAAAACTATAAAAACCCTGGAATACCACAT
AGGCAATACCATTCTGGACATAGGAATAGGCAAATATTTC
ATGCCCAAAATGCCAAAAGCAATTGCAACAAAAGCCAAAA
TTGACTAATGGGATCTAATTAAACTAAAGGGCTTCTGCAC
AGCAAAGGAAACTATCAACAAAGTGAACAGACAGCCTATG
GAATTGGAGAACATTTTTGAAAACTCTGCATCTGACAAAG
GTCTAATATCCAGCATCTACAAGGGACTTAAACAAATTTA
CAAGAAAAAAAAAAGGAAACAACCCCATTGAAAAGTGGGC
AAAGGACATGAACAGACACTTTTCAAAAGAAGACATACAT
GCAGCCAACAATCATATGAAAAAAAGCTCAACATCACTGA
TCATTGGAGAAATGCAAATCAAAACCACAATGAGATACTA
TCTCACACCAGTCAGAAGAGCTATTATTAAAAAGTCAAAA
AATAACAGATGCTGGCAAGATTGTGGAAAAAAGAAAATGC
TTATATACTGTTGGTGGGAGTGTAAATTAGTTCAACCACT
GTGGAAGAGAGTGTGATGATTCTTCAAAGACCTAAAAACA
GAAATACCATTTGACCTAGCAACACCATTACTGGGAATAT
ACCCAAAGGAAAATAAATCATTCTATTATAAAGATACATA
CATGCATATGTTCATTGTTGCACTATTTACAATAGCAAAG
ATATGGAATTAACCTAAATGCCCGTCAATGATAGACTGAA
TAAAGAAAATGTGGTATATAACACCATGGAATACTATGCA
GCCATAAAAAAGAGTGAGATCATGTCCTTTGCAGGAATGT
AAATGGAGCTGGAGGCCATTATCCTTAGCCAACTAATGCA
GGATCAGAAAACCAAATACCACATATTCTCACTTATAATT
GGGAGCTAAATGATGAGAACACATGAACACATAGAAAGGA
ACAACACACACTGGAGTTTATCAGAGGGTGGAGGGAGAGG
ATCAGGAAAAATAATTAATGGGCACTAGACTTAATACCTG
GGTGGCAAAATAATCTGTACAACAAACCTCCATGACACAA
GTTTTCCTATATGAAATACCTGCACATGTACCCCAAAATT
TAAAAAGAAATATATATGTTTTTGCACTACTGTTTTTAAA
ATAGACAAAATACTGTTGTGGTTAATAATATTCTATTTTA
GATTATAGCATTATTAAATTGACAGTGGCTTTTTGTAATT
CTGAACGTTTTCATGGACACACACACAGACACACGAGCAG
GCACTAATGTGTGTAAATTCTGGGCCAGGCATAGGGGAGA
AGAAAATTGCAAAAGCACTGATGCTGGAAAAGTGTTTCTG
AAAAACGAGGGGTTAAAAATCATATCAAATGATACTAGAA
AGATGCAGTCTGACAAATCCAGAATGTGGGAAATTCTACT
AGAGAAATGAGCCTATTTCCTCAACAAATAAGTGGCATTT
AAAAAGAGAATGTTAGGCCAGGCGCAGTGGCTCCCGCCTG
TAATCCCAGCACTTTGGCAGGCCGAGGCGGGTGGATCACG
AGGTCAGGAGATTGAGACCATCCTGACTAACACCATGAAA
TCCTGTCTCTACTAAAAATATAAAAAAATTAGCTGGGCGT
GGTGGCACGTGCCTGTAGTTCCAGCTACTCGTGAGGCTGA
GGCAGGAGAATCGCTTGAAATGGGAGGCGGAGGTTGCAGT
GAGCCGAGAACGCGCCACTGCACTCCATCGTGGGCGACAG
AGTGAGACTCTGCCTCAAAAAAAAAACAAAAAACAAAACA
AAAAAAAACGGCCGGGCGCGGTGGCCAGCACTTTGGGAGG
CCGAGGCGGCCAGATCACGAGATCAGGAGATCGAGACCAT
CCTGGCTAACACGGTGAAACCCCTCTCTACTAAAAATACA
AAAAAATTAGTTGGGTGCTGTGGCCGGCGCCTGTAGTCCC
AGCTACTCAGGAGGCTGAGGCAGGAGAATGGCGTGAACCC
GGGAGGCGGAGCTTGCAGTGAGCTGAGATCCGGCCACTGC
ACTCCAGCCTGGGCGACAAAGCGAGACTCCGTCTCAAAAT
AAAAAAAAAAGAAAAAGAAAAGAAAGAAAAAGAGAATGTT
ACAGGTTTAAAGCAACACATCAGCCAATTGCAATGTGTGG
CTCTTGACTGGATCCTCAAACAAGGAGGTTGTTGAGGCAA
CTGGGAAAATTTAAACATGGTCTGAGCACTAGATTATATT
ATAAAATTATTACTATTTTGTTAGTTAGGATAATGGTTTT
GATGTTTTAATTATGTCAAAATATGACCGGGGGTGGAGGC
AGACATGAAACTAGCTTGGCAAATGCTAGCAAGCTGAGTA
ATGACGGATTCATCACATTTTTCTCTCTACTTTGTTTTGT
GTCAAAATTGCTATTATAAATTTTTTACAGCAGGAAAAAG
AGGAAAAAGTGATTTTTTTTGAATCACGCTTATAGAAGTG
ATCCAAATAAGTATTTCACAATAGGTGACAGAAAGTTAAA
AGCATATCCCCAATATGACAACTTGGTGTGTGATTTTGTA
GGAAACAAACAAACAAACAAAACAAAATAACAAGTTGCAA
AACATAGCTTTTAGTATGAACCATGCCACTTACTTTACCC
TCCCAGGACCTCAGATGATTCCTCCTCTGTGAAGACAGGA
TAATTGATAACTACCAAACTATTTAAATAGGCATCAAATA
AGCCTGTAGCATTAAATAAGGCAATTCACATTAACACTAT
CTAAAATATGAAATCGTATATGAATGGAAGGGATCATTAT
TTTATTAGTCATTCTCATCATTATTATCATCAACATCATA
CTGATTCCAACGTATTTAGTTATGGGAGAGTGAAGATAAA
TTGATCCTGGAAACATCCTATAGAAAGAAAGGGTGGTGAT
TTCCCCAGTGTTTTATGGAGAGGAGATGATCAAACAGACC
AGAGCAGGGTTGGATTCTCCTCCCCTGGTTTTAGAGATAT
GGCCAGGAAGATTGGGCCTCCTGGGCCACGACTAAATTCA
TTCATTCATTCATTCATTCACTCATATACTTACTGAGGAC
GTGCTACTTCATATCAGGCACTGAGCTGGCTGCTGAGGAT
GAAATGAAGCTCAAAGCTGAGTGGGAGGGGCAGATGTCTA
AGAAGATGATGGTCACACAAGATGGTATTACAGAACATGG
GATAAAGAGACAGAGATCCAACCTAGCCTCAGGATGGGAA
GTGGAAATAGTAGGTAGGCTTCTTGGAGCTGTATTGGTTC
AATGGAAAGAGGGGAGAAAGAAAATCATCAGAGGGAGAGA
AAGACCAAAGATGTAGAAGAGGTGCCTTAGGAAACCACCA
TGCAGCAGCGGTGGTAATTATTCACCATAGTTAGGAGGAC
CTGAAATTGAGGGGACTTGTCAGAGCTGAGATTGAGCAAG
GTGAGAGAGGACAAAAGCCAGAAAAGAGCCTGGGCCAGCC
CTCAGAAGTGGAGTCTTGAAGCAGGGGTCAGCTGCAAGTG
GGAGGCTATGAGGGTTTGGAGGAGGTGGGTAGGGAACTGC
TGTGCTTTTCCCTGCATTCTGGCTCAGCTCTACTTAAAGG
ACCTCCAGAGTAATACTTCTCAGTTAAAGGCAAGGAAGTC
CAGGGTACTGCTCTGGTGTAAGCCACTGGGCCAAGGGCAA
TATAAACAGCAAACTTTAATCAAAGATGCTACAGAGGAGT
GCGTGGTGCTGAGTGCACATTCATTAGAGCCTCCCGGGGT
GATCAAATGGAAGCACCACTTCCAGTTTAGTTCAGAAAAA
TGGCAATTTAAAAAAGCAAATAAAGTTCAGGTGCTTCTCC
ATGCTTCTCTACTGCCTCTTCAAACATGGCCCAAGCACTA
GATTATATTATAAAATTATTACTATTTTGTTAGTTGGGAT
AATGGTTTTGATTGATGTTTTAATTGTGTCAAAATATGGC
CAGAGAGTAGAGGCAGACATGAAACTAGCTTGGAAATGTT
AACAAATTGAGTGATGAGGGATTCGTCACCTTCTAAATTG
GGTGTGGTGAGTGAAGACACCCACTTCACCTGTGCAGCTG
CAGAGGAAATGCCTCCCTTGCCACTGCAAGTAGCAGATGG
CTCCATGGAGCCCCGCCACGCCACCAACCCTCACCTCTCA
GCTCATGTGTGACTCACACATCACTCTCCTCCTTCCTTAT
CAGAGGATGAACCTCAATGTGGCTGACTGATGGGACTGCC
CTCCCAATAAAAGAGGCTAAGATGCAGTGTTTTATTACAG
GACTATTTTGTCTTCTCTTTCCACGGAGCTGGAATCAGGC
TACTCCGGAAAGCTGGGACATGAGAAAATACTGTTGTATG
AATCTCTCGAACCAGAACTCAGGACCTGTAGTGTGGGGCT
ACCCTTGGATATATTCTTAGTGGTCTCCAAGTTCACTGAT
AATTTTCTTTTAATTTTGAGTTTTTGTTTTAAATATAACC
TTAAAAATAATGAAATCATATATTGAGTCATCTTATCATT
AAGTGATACAATAGGATTGGGATTTCATGTTCCTGTTTGT
CCTGTGTCAGATGAAGTCTAAATTATGTCAAGCTACTCTG
TGAACAAAAGTTTCCATGTCATGTACATTGAATAAAATTG
TTGGAAGAACAGTCATCACATCTATTCTCCCACAATAGCG
CACTTAATATATCTGCATTAAATAAAATCTGCAATACTAA
TCCTTTTCTTAAAGTACATAAGATACCTTTAAAGAATATT
TAAATTATATTTTATTAAAACTGGCATTTGAGCTTGGCAT
GCTGGCAGTTGTGATCAAGGTTGAGATCTGATTGTCTGGA
ACTGGAAAACACAATCCTGAATTTACCAATATCATTTGAA
CCAATATGCTTAAGTATATTCTTGTCTTTATTATTGTCAA
AGTCAAAATAAAGAAATAAATATGAAAGTGAATCTCAGGC
TGCACTTTTTTACTGTTAAGCCCAACAAGCTGGCTTCAGG
AAGCTCTCATCATCTCTGAATGTGGGCAGGCTTTGGAGTT
AGTCAGCGCAGGGCAAGTCTCCGCTCTGCCCTGCCCCATC
TTTGTGACTTCTCTGTCTCAACTCCTTCAACTGTAGAATG
GGAATGGAAACAATGATAATATGTGCTGAATAGGGTTTGT
TTTTTTTTTAAAGAACTAAGTGAGCAATACATGTAAAGTT
CTTGGTACCCACTGCACTAGAGAGAGGTAAAGAAAAAAAT
TAATCATGAAAATTGTGGTTTTAGAGAGCTATGGGCAACT
TTGTCAAACCAGGGAAGATGCACGAATAGTCACTAGTGAC
TGCCCATTATGTCTTTCAGAGATGCATGCTGCAGACAAGA
CCTCTGTGAATGAAGTGGCCTGCATCAACTTCGGGTGGGT
TTTTCAGCTGTCCTCCTTGGAACTCAAGAGTACCCTGAGT
TCCATGGAACGCTTTGGGTTCCACAAATGTTTTGATTCAA
ATTTCTCATGTAGTTTTCAAAACTATAATAAGAATCAACA
CAATCTGAAATGTGCTCTATGCTAAATTTGATATATTGAA
GACAACCAATACTGCCTTGTTAACGGTTTTCAGGCAGACC
TTGCAGAAAAGCTTCTACTGCCAGATCTGTGGATATATTT
GAAAGTCGTGGAAATGAGTCATTGATGATGACGTGTAGAG
CTCTCCACTGATCATTTTAAAATTCAAAAAGTGCACAAGA
ATCAAAAAGTAAAAATAAAAAGGTAGATATGATTTAATAC
TTAATGAGATACCAGGCAAGGTTGGTTTGTCCATTCATTC
ATTTATTTGACATTTATTTTATGCCTACAAGATGGTAGGC
TCTTCTCTAGGCACTTGTGTACAGCCACAAATGAAGTTCA
GGCACATTTATTCAGCCTGTATTGAGTTATAATAAACATG
CAATGACAAGGAAAATCAGAACACATTTATTTATGTTAGT
GACATAAAATTGATAAGCTTTGCATTTATAGTAAGCATGA
GATGTTTATTGACTGACTTTTGTATTTATAATAAGAAAGT
AAGCTAGTTGTTAGATATTGTGGCAACATAACTTTGAAAC
AAAAAAATTCTGCAAATCCTCTTCAATGATTTGAGATCAG
TTTGATCGAAGAGAATCTTGAGATTGTCAGGTAAGCTACT
TATCTGTTTGAATCAGGATTTTCTTGATATTGTGTATCCA
AAAAAGATTACAGAAATAAATTGGACATTGAGATTTGGGT
AAGACTGCCATTGTCAGCCACAATCATGATTTTCAATTTT
TTGTTCATTAAAATAGCCTCAGTATTCTCTTTGATTGACT
TTGTAATAATTAGGAAAAGGTATAAGTATGAAGAAAATTA
GCTAGACACACTGGTGCATGCCTGCAGTCCTAGCTACTCA
GGAGGCTGAGGTGGGAGGATCACTTTAGCCCAGGTGTTTA
AGGTTACAGTGAACTATGATGGCACCACTGCACTCCAGCC
TGGGTGACACAGTGAGACCTTGTCTCTAAAAAAAAATTTT
TAATTAGCCAAGTGTGGTAGTTGCAGCTTCTCAGGAGGCT
GAGATGAGAGGATTGATTAAGCACAGGAGCTAGAGGCTGC
AGTGAGCTATGAGTGTGCCACCGCACTCCAGCCTGAGTGA
CAGAGTAAGACCCTGTCTCTAAAAAAAAGAAAAATTTTAA
TTTTGCCTGGAAGAAAAAATTATTCTCTTGACATTTTTAA
ATTGCTAGCTTAAGGAAGCCAGCAGACTGAGGGAGAGAGA
AGTTTTCATAAGTTCTACCCTTAGGAATTAAATTAGAGCT
AAAAACAGAGAGCAATCAGGGCTTCCAGTACTAAAAGAGG
AAAAGAGTCAGAAACAGAAGAATTTTCTATAAGAATGCTG
TAAGGCTCCAGAATCTTTTTAATCCTCACAAGTTTGTTAT
TAAAACAAAACAAACCTCCAACCCTCTTTTCCTTGCCCTT
TCTTAAATATTGGGAATAAAAACAAAACAAAAATAGAAGT
CTCAAAGCAAGGTCTGTAGGTCTATTTTAAGGGACTGCAA
AATAGAGAGCAGCTAGGGAGACTGTGCCTCACCCACCTTC
TAGAAATATGGTCAGCCTTGAGGTCTCTGAATTGGAAGGC
TAAGTTAAACAACTAATACCGGCTCTCCAGCCTCACCTGC
ATTCTCAGTGTGATGGCAATCTCTTCCCTTATCCCCAAAG
AGTTTTCTCTTTCTCCTATTATAACAGTTATTCCAAACAT
TTAACATGCTTCAAGTTCTCTACCCCAGCCTTCCTCAAAG
TGCACCTAGACTAGGCATCGTGATCAGAAAGGAGGCATGT
GTAGTGAATAAAATCATGTACTCTTCTTGAGTCATTCTTC
CTGGGTTTGAATCCTATCTCTATCATGTAGTAGCTTCATT
ACCTTGGGTGAGTTAATTAACCTGTCTTGAGCCTCCCCTC
ATCTACAAAATAATGTAATAATGACACCTTTCTCATACGT
TGGTTTAATGATTTGATGGGTATAGAGCTTATAGAAAAGG
AGCTGGCACATACTAAGTGCTCAATAAACACTGACAGACT
AAACACACAACATTGCCTCTCTTCCATATTCACTAAAATC
AAACACACACACACACACACACACACACACACGCCCCAAA
CTTAAAAACAAATCCATAGCACTGTTGGAAAATCAAGAGA
GGAGCCAACTAGCACTCCACAACCAGAAGAATTTTCTGAA
AGTTAAAAAGGGAAAGATTGGCAACAAAGCCCACAAAATT
AAGGAAGCCACAAATTCAACAGGAGGAAAAAGAAAGTTCT
TTTTTAAAAAATGTAAATTTTTCATTGGTACCCCAGAGAA
ATATAAAAATGATGGGCATCAAGGGATAAAATAAGGGAAA
TTAATTAAGCTTCCCCACTCAAGTCAAGAAAAAAATAAAA
TGCTCATTTTTAAAATTATTTTTTAATAATTTTTTGTAGA
GACAGCATCCCACTATGTTGCCTAGGCTGGTCTTTAATTC
TGAGGCTCAAGTTATCCTCCCACTGTGGCCTCCCAAAGTC
CTGGGATTACAGGTATGAGGCATCACACTCAGCTATAAAA
TGCTCATTAATAATGCTTCAGTGCAAGATTATTTTCACCT
CCTTGCCAATGCAGTAAGACAAGAAAAAGAATTAAGAGTA
TAAATACTGGCTAGTAGAATACTAAGTTTTACTTATCTGT
AGATAATATGAGTCTTTATCCAAAAAACCCAAAAGAGTTA
ACTGAAAAACTTTTTGAGTTATTAAAAAAGTCCAGTAAAT
TGATCAGACAAAACTTATATGCAAAAATGAAAAGATGATT
AATCAGAACCCTTTTAACTTTCCAGTCCCACCCAGCTGCA
AACATATTTGTATCCACATTCAACCTTACTTCTTTCACCA
TTCAACTTTAGGATATACTGCAAGCAGTTTTCCAAAATGG
TTGTATTAAGTACACTTCTGGCGAGATGCAGAGGCTCACA
CCTATAATCCCAGCATTTTGGGAGGCTGAGGTGGGTGGAT
CACTTGAGACCAGGAGTTCAAGACCAGCCTGATCAGCATG
ATGAAATCTTGTCTCTACTAAAACTACAAAAATTAGCCAG
GCTGTGGCATGAGACTCACTTGAACCCAGGAGGTGGAGGG
TGCAGTGAGCCAAGATTGTGCCACTGCACTCCAGCCTGGG
TGACAGAGCAAAACTCTGTCTCAAAAACACAACAACAAAA
AAAACACTTACACCAGAAGGGTAGGAGAATTTCATTTCCT
CCACATCATTGCCAATACTTGGTATTTTTAGTGTTTTTAA
TTTTAGCCATTTTAGTGTATGTATAGTGATAAATACTCAT
TATGGCTTTAATACCCAATCCCTTGATGGCTAATTAATGT
TAAGCACCTATTCACGTATACTGAGCTATTTGGCTATCCC
CTTTTGTAGAGTGTCTTCGCAAGGTATTTGCTTATTTTTT
TATTGAGTTCTCTTTTATTTTTTTTCTTTTTGATGTGTAT
ATACTAGAGTTGTGTTCTTTATTGGACATGAGTATGATTA
ATATTTTCTCTTAATCTATGGCTTGCCTTTTCACTCTGTT
AAGAATACCCTTTGATAAAGAGAGGCTTTTGATTTTAATG
TAATTGAATATATTTCTTTTATTTAAATTTAGTCATTTTT
GTGCTCTCTTTAAGAAATATCTGTCTACACCAAGATCATG
AAAATATGATGCTCCATTGTCTTCAAAAAGCCTTGTTGTT
TTCGCTACTATATATCTGTAATTGATTTTTAAAATTGGTG
TAGAGAATTCAGAATTAATGTTTACATGGTTATCCAATTG
ACCCAGTGTTATTTATTGAAAATATTTATTTTTCTTATCC
AAGATTATCTTGGCTATTCTCAGCCAGCCTAATGCATTTC
TACTTCTCTTCTTTCTATCTCCTGAAACAACTTTTGATGA
TCTCCCCAATTTCCCAAATATAAAATACAAAGGAAATGTT
TTCACTTTGACCTTAATTCTTCTCCCACCATTTAACACTC
AACCTTTGGCTCCTTAAAACTTCTCTTCCCTTATCTTCCA
GGACAGCATGGTTTTCCCTTTTTTTTTTTTTTTTTTTCCT
GTACTGCTTTTTTTTCAGTTGCTCATTCTCCTCTCCCAGG
ATCCCTTCTTCAGTCTTTTCACTTCTTTTTACAGGACTCA
CACTCCTTCTAAGTGATCTTGTTCAAATGCAGGCCTTTAA
CCACTTCTACTCACGGATAGCTCCCGAGTATTATTCCCAG
CTCAGGTTTCTAACTCTCAAGTGCAGACGAAGATACTCAA
ACACATACAAAACTGAATGCATTAATCTCATCAGAAAGAA
GTCCGGTAAAATGGCCAAATAAAACATATATGCAAAAAGT
AAAAAGACTGTTAATCAGAAACCCTTTAACTTCCAGTTCC
ATCACATTAAGTACTAGAGACTTCTTAATACTCCCCCAAC
CACACTTCATCCTTCCTAGATCTCCATTAGCTAAAAATAT
ACCAGTGTACTCAATTGCCTCAGCCAGAGGCCGTGAAATC
TCCTTCAAATACCTTGTCCAGGTTCTGATGACTTAACTAA
CTAAGTTTCTCTCCTAACCATTTCCTCCTCTCAACCCCCA
CTACTGTTGCCCTATTTCAAGCTATCGCTGTCTCTCACAT
GGCTTTACCACAGCCTTTTGCCTTATTCCCCTGTGTTTGG
TTTCACATGTTCAGTTTCCATACAAGGATCTCCCAACTGG
TAACTAACTTTTCCTTCTTTTTCCTACAGACCAGCAATTG
GTTCTCCCAGTTAAGTTACACTAAATCTACATACAAAGTC
TCCATAAATCAAAATAACCACCTGACAAGTAGGTGCCTCA
TGCCATTAAGTGTAATGGAAGATTTGGATACAAAAGCAAG
GGGGCTTGAAGCACTGCTGGCTGCCCAAGAGGTGAGGGCA
TCACTGCAAGGGCAGAGAACACACAGGGAAAGTTCTTAGG
GCTGATAACTGGTCATGCTTGTTATCCTCTACATAGAGAA
ACAATACTGGCAGCCATTCCCCACCAAATCCTTATTTCAT
ATCTATACCCTGTGGCCTGACTCTGATTCAATAGACCCTT
GATATCTAAGAAACTAACATTATCACCTACACCATTCACC
AACAGCCCCAAAGACTTTCATCAAGTGAAGACGTGTAATT
TTGCAGAGGCACAAATCTCAACCATACATGCTATGGGGCT
CCTTATTCTGCATGAATCATTTAGCAGCGAGAAAGCCAAA
TGTCTTGGGGTTGGTGAGTCACACCCTTGGAATAAAACCT
GAAGTCCAAAGCTCAGAATTTGCAGCACATGACTGAAACC
AAAGGGTCCCTGGGAAATTGTCATTCTGGGAGCAAAAAGG
AGGGAGAAAACTGAGATGGCAGCACTGCTTTTCACAATGA
GTGACCCCCAGGGCTGGTTTGGGCAGTTGAGTTCCTGGAC
CTCTAATGAAGAAAGAAGAAAGTAGGACAAGCTGATCTGG
GCCTGAGACAGAGACCCAGAGCTGAGCTAAGGCAAGTCCC
ATATGCAGTTTACAACAAGGACCTTAGCTGTTCTGAAATG
GACCAACCCAAAGAGACAAGCTAACATCTACTCCCCCCAT
CAGCAAGAAGATTCATATTCCTTTTATTTTCCTGAGAGGA
ACTTACTTGGAGCACAGCAGGTCAGTCAGAACCATAACTG
GAAGAAACCTGTATGTAAAAGATCAGCAGGAGTGACACAA
AATCCTCAGGGCCTTGCCCAGAAGATTGATCCTTCAAAAA
AGTGAGTCTCATTTGGGCAAAAGTGTCAGACTCCTAATAT
CCGTTTATTTGGTTTCTGCTCCATCTTGTATCCCAGGGTG
TCTGGATAACTCTACCAGTGAATAATAAGTCCATTTTATT
TCTTTAGGGGATTCTGCGCTTTGGGGCATACCTTATCCTG
GATATCAAATTAAATGCCCATTCACGTTGAGCTCAAGTCA
CATGTCACCAAGGGCTGGGTATAGCAGCCAAGAAAGACGA
CACTGCCAGAGCTGGATTTTGCAAGGAAATGAGTTTTAAT
CATCAAGTTCAGTTTCAACGCTTGGAAATTATCCATCTTG
ATGAGGAAATAAAATTAGCTGATCTTTTACTTTGCTTATT
TGAAGGCAATGAGACATTTCTTTGCATCAGATAATAGGTT
TGTGACCCCAAAGGACACCTGTTCTCTCTTTACCATCTCA
GCAGCTGTAAGCCCTGAGCAGCACATATGAGCATGAAGGA
AAAGGGGCTTCCTTAATGGGCACAGTCAAGGATGGATGGT
CTGAGCCAATAGCAGGGTCAGAGATACAGGGAACCCCAAA
CAGCAATTAATTTTAATTTTAATTGGCCTTGGCATACCCT
TGATGACTTCTTGCACAATAAATCCATCCTCCTAATTATT
AGCTTAATTAACTTAATTATCAGTTAGGCTAATATTTAAG
TTAGTTGGTATTCCCTAAGTTATTCACAGTGCAAAATGGC
CCATGAGCATGCAGAGTCAGGAGGCCTGGGACTGAGATCA
CACTGATGGGTAACTGGGAGTTGACAGGCACTCCCACTGA
AAACATCAGGCATACCACTGACCTGGTGTAAACCAGCTAA
ATAGGGCTCTGGGTCAGCCAAGCCCCCACACACTCCAGTC
ATCCTCAGGGAGAGTTTTTCTCGAGGGTGTTGATCATCCC
TGAATTGAGGGAAGTGGCCCCATGTCACCATGCTGGTGCT
TGCCTCCATGCCCTTATTCATCCTGCCTGTGGTACCCTTA
GCCTTAAACTTCACTGAACTCTCTCCTACCCAAACTTTAT
TACTCAGCTCAGTGATACCCCCTACTGGCAGTTGTCTCAA
TGGGCTTGCTAATCAATTGTTCATGTATCAGTAGCACCCA
GCAAGTTTACTTGTGGGGCAATGCACTCTATAAATGTTTG
ATGAAGAAATGAATCAATTATCTTGTGCTTAGCACTTTTT
ACATTTAAAGTAATTGCCTCTTTTCTTATTTATCACTGCC
AGTATGGTGAACCCCTTAAGGATAGGAAACTTATTTTTTT
TTATGTCCCTGCTCTTAATAATGGATGGCACAGAAAAGGC
ACTTAATAAGTGGGGGCAGAGCCCACCTATCCCCACCCTG
GGAGACTGACTTTTTTGCTAAGTAAGCTAACTTTTGTGTG
AACCTTCTTGGTGTATAAAGTATTTTCATGTGTCTTGTCA
TTGTTTATCCTCACAGGGACTGGGGATGAAGGAGAGTGTG
TCTGGGGGCAGAGGTGGTGGGGGGGACTATGAGTTAGATA
CTTTCATTAGTCGCATCACACAGATGAGGAAGCTAGAATT
CATGAAGTTACATGGCTTGCACTTGATCACAGGTTCATAG
GTGAAACAAGAAGTCTCTGGCTTTCCTGACTCTAAATCTA
CACTCGGTTATTTTCTAATCAATAGCTAAAGTTTGTTCCC
ATCTCTTAACCACAAGTCCTATCTGCCAGGGATACTCTCC
TATCAACTGGCTATGAACTAATGTCCATTTAGGGGTTAAC
TCATTGCAGCTTAAGGGTTGAGATAAAGCACATACAGAGG
TGTTTGACTTTCAAGATGATGATACTGAAAATTGATATTC
AGAAAGGAATGAGCTTCAAGTGCAAGAATTTTAGACACAT
GGCCAGGTGAGGAGAAGTTGATGAACAACTATAGGCAGTA
ACCTGAGAGACCAGGTCAGCCATTTGTTATGCATGTTATC
TAAAATGACAATATTAGTCATTTATTGCTGCATATCAGAT
ACTCCTTAACTTAGCAACTCCCAAGAACAGTAAACATTTA
TTATTGCCCATGGTTTCTAAGTGGCAGGACTCTGAAAGTG
GCTTAGCTGGATGGTTCTAGCTCAGGGTACCTCCTGAAGT
TCCAGTCAAGCTGCCAGCCATCAGGAGGCTTGAAAGGGAT
TGAGGATCCACTCTAAGATGGCTTACTCACATGGCTGCCA
GCTATTTGTAGGAGGTATAGGTCCTTCCTATTTCGACCTC
TCCATGGACTACTTGAGTGTCCTCAGACCATGGGGGCTGG
CTTCACTCAGAGTGATCCAAGAGATAGTAAGTGATGGGGT
TCAGGACACACTACTTTCAAGTATGGCACCTTACCATTTG
AGAAAATAGCAGAAGTGGGAAGGTCTCCCTGACTTTCCCC
TTTGACCTTCTCTCCTGAAGCTGGCCATAAAAGAATTACC
TGACCTTCCTCCCTGAAGTAAGTCATAAGACCCTAATTCC
AGAGATACCCTCCGTACACCCAGAGGAAAGTAACACACTT
ATCTTCAAAGACACAGAAATGCCAAGAAGAATCTGAACAA
ACAGGTCTTCCTAAGTTCCGACCAGTTGATCACTACCAGA
TCACCTTGTTCTCCAATCATAATTCTCCACAATTCTCCAC
TTCATCAAACTTGGTGTAAAAAATGCACAAGTTTACCTGT
TTCTTTGGGACTTCATTTCTGAAGGCTCCCATGTCATGTC
ACATTAATTAAAAAAAAAAAAGTGTGTTAAGTAAATCAAA
AGGTGAGGGTAGAGGGCAATGAAGAAAGATTGATTAAGGG
GTACAAATATACACTTAGAAGAAATAAGACCTAATGTTCA
GTAGATCAGTAGGGTGACTATAGTTAACGTTAATCTATTG
TATATTTCAAAATAGCTGGAAGAGAATAATTTGAATGTTC
TTAGCATAGAGAAAAGATGAATATTTAGGATGATGAATAT
TCCAATTACCCTGATTTAATTACATGAGGGTATCAAATTA
TCATGTGCCCCGAAAATATATACATCCAATATGTATCAAT
AGGAATAAATAGGCCGGGCGCAGTGGCTCATGCCTGTAAT
CCTAGCACTTCGGGATGTCAAGGTGGGTGGATCTCTTGAG
GCCAGGAATTCGAGACCAGCCTAGCCAACATGGCAAAACT
CCGTCTCTATGAAAAATAAAAAAAAAGATACAGGCGTGGT
GGCATGCACCTGTAGTCCCAACGACTTGGGAGCCTGAGGC
ATGAGAATCACTTGAACCCAGAAGGCAGAGGTTGCAGTGA
GCTGAGATCATACCACTGCACTTCAACCTGAGTAACAAAG
TGAGACTCTGTCTCAAAAAATAAATAAATAAAAAGTGAAT
AAATAATTTTGTATGCTTTTCTATCATTAATCTGTTTTTT
TATTACTGGTGCCTCAGTCATGAGCCTTATGATGGGTGAG
AAAAGAGATATTACTTTTTCTCCTCTACACAAAGTCAGAA
GCCACAAAGTCTTTTCTGATGTAGCCTTGAAGTCACGCTT
CCTCATTTTTACAATATCCTTTTGGTTACAAGGTCAGCTG
CATTCACTGTAGGATGCATTCAACATATGGGAAAGTGAAT
ATTACTGGGGACCATCTTAAAGGTGGCCACCATAACACCA
ACAGGTTGCTCTGAACAAGATCTTTGCTTTGCCCCAAAAT
GTAATTCACTGACGGTTCCACCATGAAATCACGGTTTTGA
TGTTTTGTGTGTTTTAGACAAGTAGACCTTTAGCAAGAAA
GTAAATCAAAGATAACCAAAGACACTAAGTTAGATTTTCT
ACCCTGATGAAAGTATGAGTGGCCAAGATCACACAGTTGG
TTTCTGGAAGAGCTCAGAAGAGACAAGAAGGGCAGGAGAG
CCAGCTGGCCTCTACATTCACCAAGGTCTCAGATTAGACT
TTTAACTTTATCCCCAAATAAAATCTCTCAAACAGTCCTA
AAGATATAGGAGCGAAGGAAGGCAATATTCATTGTCCAAC
CTTAAACCCAAGCCTTGTAACTATACAACACTGCCTGTAG
TACAGGATGACTATAAATTAATATTTTTCTAGATTTTGTG
ACTATTAAAATGCACTATCTTGTATTTTTCTGTAAAAAGT
TTTAACTTATGAAATGTAAACATCGAAAACTTTCATAATT
CTTACGATTCTGATTTTTAAAATTGTTTCTTTTATTTTAA
TATACAAGGGACCTCAAAAAAACTGAAGTGACCCTGGTCT
GTTAACATCTGAGAGGCTCGTCTCATGACCTCTCAACCCC
TCAACTCCTTGGAGTCTCATTCTTTTCCTTTGAAAAAACC
AGAGGGTTGTGTAAGTGACCTCTAAGGTTGGTCCAGTTCT
TGCATCCCTTCAGGCACTAAAGCCATAGTAGTCAGTGCTT
ATTTTTCAATGCTCTGTGTGCCCTGAATGCTCCTTTAGTA
AAGAATAAGAAGAAGGAAAGGGAAGTAAGTATAAAGGGCA
AATTCTGACCACCACACCATGTGGTGTAGTGAACCAAGAA
AGAACCTGAAATGGGAGAAAAACATAGAACCATTTTTGCA
GGATTTTTTTTTCCTTATCCACAAAGTCACGTTGAGACTG
GTTTTTGGTTTGAAATAAAAGGGAGCTCCAAATATTCTGG
CAGGAGGTCATCTTTCCTTTATGGTTGTTGCTCAGCCTGG
GCCTCTGACTGTCCCAGGAGCTGGGCCCTTACCCCACAAC
AGATCTGCTCTGGAAGAACTATATTTAGATCCCTTACCTT
AGAAACCTGACCACAGAAAGGCTGGCTTTTTTCGTAAGAG
ATGGGGGTTGTATTAGTCCGTTTTCACACTGCTGATAAAG
ACATATCCGAGACTGGGCAATTTACAAAAGAAAGAGGTTT
ATTGGATTTACAGTTCCACATGGCTATGGAGGCCTCACAA
TCATGGTGGAAGGCAAGGAGGAGCAAAGTCATGTCTTACA
TGGATGGCAGCAGGCAAAAAGAGGAGCTTGTGTAGGAAAA
CTCCCCCTTTATAATACCATCAGCTCTCATGAGACTTATT
TGTTATCCTGAGAACAGCATGGGGAAGACCTCCATCCATT
ATTCAATTACCTGCCACCAGGTTCCTTTCATAACACATGG
GAATTCAAGATGAGATTTGGGTGGGAACACAGCCAAACCA
TATCAGGGGTCTTGCTGTGTTGGCTAGGTTGGTCTTGAAC
ACCTGGGCTCAAGCAGTCCTCCGACCTCAGCCTCCCAAAG
TGCTAGGATTGCAGGCGTGAGCCACTGTGCCCGGCCTGTT
TTTGTTTGTTTCTTGTTTCTACTAGAATTGCTGCAAAGAA
TCACAAAAGCAGCATGGCTAGGACACTGGGCTACTGCAGC
AAAGGGAGGCAGCAAGTGAAGGAGTGATTCTGGGTGACCA
TGATGCCACCGGGCAGACTACTGTTTGTGCTGCCAGTGTT
CTGCTGAAAAACACGTTCTGGGTCTGTGGAACCGGCAAAT
AGACTTCTGTCAAAAGGCACAGTTACAACAAATTTAGTCT
AAAAATCTTAATTGCCTTTTATTGGCAACTCTAAAGTCTG
GCAACACCTCATTCTGTAAAAAACAATGAGTGTTCCAATG
AGCTGAGCAGAGGAGATTGGCTTTATGGACAAAAAAGGGC
TGAATAAAGCAGAAATAAAAAACAAAAAGTAGACTGGCAA
TTTCAGTTATTTTCCTTGTAGAGGTTAAAGCAGAGGGGAC
TTCCTTATGTTGGCTAAAACTGGACTATTTGGCTATTTGG
AATTTGGCTATTCTCTCTCTCTCTCTCTCTCTCTCTCTCT
CTCTCTCTCTCTTTCTCCCCCGCCCCCCATGTCTTGGAAG
GTTAGATAAACAACTTAGTTTTTAGCTTGATGGCATGGAA
CTTTAGAATGAGTGACTCCATCTTGGTTTGGTCCATTGGG
CCTAGTGCAACAGCTCAGGCCAAACCAATAGCCTCCTATA
CATTTTATTTAACACTTCCTTGGACTGGGGCAGGGGTATG
GCCAGGTGAATGAATGAGGAAGGTTCTGAGCTGCCCCCTG
ACTTTGGGCATGACCAATATCCACGACTTGTTTTGTTTCA
GGCCCTCCCCTCCTCCTCCTATCTAGTGAGCACCCAGTGA
TCCAATGTCCTTGTCCCCTGGTAAGGCTACTCTGCTCTCC
TTACCACTGGAATTCAGCAAAGTCTCCTTCCTGGGTATCA
TATACACAGGAGGATACACATATTGCTAGTGAGCCAGTCT
CATTTTGCCTATTGCACAGTGTGTCAATCAATGAGAAGAT
GAGTTTTACAGCAGAGAAGCTACCAAGTGAGCAGATGGGA
GAAGAGTTCTCAAATTTGCCTTCCCAAAGACAGAGTTTAG
GGATATTTATGGGATAACAAAACAGGGTGGTCTGAAGCAT
AGGGAAAGGTGACTTGAGGTGAGGAAAAGTGAGAATCAGT
GATCTGCACAAGGGTAGGCAGACTTCATGGCTTTTCATAT
GATGGTGTTGGTGCTACCAGTGTCCCAGGTTCTTGCAGTC
TCCCAGGATTTAAATCAAGAGTGATCACCAGGCATAGAAA
TAAAGGGAGTTTATGAGGTGGTGCACAAGGGAGGCAGCTG
CTACCTGAGGGTAGTGGATGTGTTAGTTTGACAGGGTCTT
TCCATAGGGAAGGGTTACATCAGGGCATGTATAGTAGGGG
TTTTTCCAGTGCTTGTGTAGTGACTCAACATGTTTCTTCA
TATATCATATGTAGTGCTAGCATTTTAAATCTCCACCCTG
GGGCATGAACTTTAGCATTAAAATGAGGAAAGCGTAACTT
TAATTTGGAGTTTAAGTCTGATGCACATACAGAGCTTCCA
GGAAGCCCCTAGCCCTCAAAATAAAACCTTGCAGTTAAGA
GCTTCCTGGGTCTTTTGTTACTGATTGACTGAGGGTTAGA
TAAGCTAGACTTTTTCATTCAGACCATCTTAAAATAGGGA
ATTAGCCAGCCTGAATGTCTCATTTGCATGATCTGAGAGT
GGAATTTTTGGTCCTCTGACATCAAAAGGTTACCTATAGG
ATGCTCCTGTAGGCTCAGTTGGAGGGTTGGTGGTCTCAGC
TGGTTTGAACTGGACAAAAACTGACCCTAAGTTCCTGAAA
AACAACTTAGGCAACTGTTACCATAGTGACCATTACATCA
AAGCTGTTATCTATAAGAAAGCTAGTGAGTGGAAGTTTAA
CTATATTTTGCCTAGCTACACGACTTTTAGCTATATAGGT
TTTAAAATCAGCTAGAAGTGAATGACTAAAAGCAAGCAAG
TTTGACAGACCTAATCAGGTTAGCCCTTCTGTTTCAACAT
TTCCCTCAAACTTCCTGTTGTACCTGCCACTGGCTGGAGC
TGCAGAGTCTGGCTCCCCAAGAACCTGACATACTTCCCAG
TGGGATGCGGGCTGTCAATTCAGCTGTTCCTTTAACAGAA
ACAGCCAACATCACTGCAGCTGAAGCTTTCTTCCCTGAGG
TAATTTCCCTCAAACCCTGGGGAAAAAAATAGGTCTGGCC
TCTGCTTTTTCCAGCTTTTCTTTCTGGAGGGGCAAGAGAT
TGATCTGGCATCCAAGGATGGAGATGCCCCTGTGTTGAAG
ATCTGTCCTGTGTTTTCACTGGAAACCAGCCAGAAAGGTG
GGGCTAAGCAGAACTTTTCTACATTGGTGTTTGATGGCAA
CAAAAGAACCCAGGAAGACCTGCGGTTGTTGTCTACAACC
ATGTGAAGGACTGCCACAAAGACAAGTGAATAGGTCACTT
AGTAATCCCAGAGGAAGAACTGGGACCAGTGGGAGAGGTT
AATGGGAGGTAGAGTCCAGCCCAGTGTAGCACATCCTGCC
TCAAGAAGTAGTGATCTCCCTGTCACTTAGAGCATGTAAG
TAACAATCTGTCAAAAATGTTGGACAAACTCCAAATTAAA
AAGAAATTTCGCTGGGCGCGGTGGCTCAAGCCTGTAATCC
CAGCACTTTGGGAGGCCGAGGCGGGCGGATCACAAGGTCA
GGAGATCGAGACCACAGTGAAACCCCGTCTCTACTAAAAA
TACAAAAAATAATTAGCCGGGCGCGGTGGCGGGCGCCTGT
AGTCCCAGCTACTCAGGAGGCTGAGGCAGGAGAATGGCGG
GAACCCGGGAGGCGGAGCTTGCAGTGAGCCGAGATCGCGC
CACTGCACTCTAGCCTGGGCAACAGCGTGAGACTCCGTCT
CAAAAAAAAAAAAAAAAAAAAAAAGAAATTTCAAGAAGCT
TAAAAACCAGTTGAGTCTTTTTTAAGTGGACTTGAAGAAG
TAGATGAATGTAGGAGTCCAGAGAAACTTGAGCAAGAGAT
TTCTTGCTCTATCAAAGTTCCCAGTATGAGGAGCTGGCCC
ATCCTCTAGTTTTACTCCAATTTCAAAAAGCTTCAGGGAC
CTGGAGGGAGTAAGACAGTGTTCCTACCACAGTGCCTGCC
GGAAGGGTGGGCTGAGGGAAGATGGGCCTCTTCAACTCTC
AGCATCTGTAATTCTGACAAGGAAAAAACTCAGAGGAGAT
ACGGAAAATGCTTCAAATCATCCCCAGACTGTATATTTAA
CAAAATTGGGGTTTGATTTTTTCAAATAAGGCATCAGTGG
CTCTTTTTAAGCAACAAGAAGATTTTTAATGCAGATTTCC
CCTTAGGGCTTTCATTAAGATGTTAACATCTTTCTTGTCA
CAATATCTACTTTATTGCAATGAGTCATAGTCTTTCTCTA
TTCTCTTGCTGAGACATCTTTGCAAGATAAACTCTGGGCT
GAGAGCAGGGCCTAATATTTTTTTAAGTAAAAATCCCTTC
CAGAGAGTACTAAAGAAAGGGTTGGGAGACAGAAATTTTT
AAAAAAGAAAAAAAAAAACATGCTCCCAGTATGGTGAGAT
CAATAGATGGAACCAGAAACATTCCTGAGGAAGAAACTGG
GCTTACTGTACTCTGCTGGTTAAAACCCAACTCCCATTGG
ACCAAGTACATATTTCTGGTGCTGGGAACATGCTAGAACC
ATTTTGCTTCTACCAGTGGGGATATCTAAGCCCTTTGAAC
ACAGCCCTCACCTCTCCATCCAACCCTTAGCTCCCTCTCT
GGATCACAGGTAAGTGACTGTACAGTCACAGATATTTTTC
TTCTGCAGAGATCCAGTCTGTGGAAAACGTAGTCACAGGA
AAATAAATGCCATATATAACACCATGGTTATGGGGATAGA
GGTGTCAACAAAAAGAGTCTAACTCTGTAAAATATTTGAA
AAGATTTATTCTAAGCCAAATTTGAGGGACTCATAATGGC
CCATGGCACAGCCCCAGGGGATCCTGAGAACATGTGCCCA
AGGTGCTGAGGCTACAGCTTGGTTCTATACATTTTAGGGA
GACATAAGACATCAATCAATACATGTAAGATATACATTGG
TTCCATTCAGAAAGGCAGGACAATTGGAAGAGGCGGTGCT
CCCAGATCACAGGCAGATTCGAAGATTTTCCTGATTGGAT
ATTGGTTGAAAGAGGAATCAATAGAAAGAAATCTCTGGGT
TAAGATAAGCAGGTGTGGAGACCAAGGTTTTATCACACAG
ATGAAGCCTCCAGGTAGCAGGCTTCAGAGAGAATAGACTG
TAAATATGTCTCATCAGGCTTTAAGAGTCTGTCAGTCTTA
ACGTCTCTGTGTTGACGTTAATGATGATCAACTGTGCCTG
AATTCCAAAAGGGAGGAGGTATGAGGCATGTCTAACCCTC
TCTTCTCATCGTGGTCTGAACTAGTTTTTCAGGTTAACTT
TGGAACGCCTTTGGCCACAGGGAGGGTCCATTAGTCAGTT
GGGGGCTTGCTTGTGGTTTTATTTCTGGTTTACAGAAGGC
CTTTTGTGTAAGATTCAAATAGTGGGAGAGCAGGGACAGT
TTCCGTTTAGGGCAGAGCAGCCTTTAAGGAGAAGAGACAT
CCCTTTAGACTAGAAGTGAGAAGCCTTTCTCCAGAGGACC
AGATGGTAAACATTTTAAGCTTTGAGGGAGGGCCACAACT
GCTCAAATCTACTGCCCCTGGGAACACAGAATGAGTGAAC
TGTGTTCCTATTAAATTTTATTTATAGACACTGAAATTTT
ATTTCATATTATTGTCACGTGTCACAAAAAAGGATTCTTT
TGATTCTTTTTCCAGCCACTTAAAAATGTAAAATCCATCC
ATAGCTAGCGGGTCATATAAGAGCAGGCAGCAGACGGTAG
AGTTTCCCACCCCTGCAGGGGATCCTAACAGTTCCATCAT
GCAGTCTTTCCATGTGCTGTGTCCTGGGCATAGGACTGCA
TTAGGTGCACAGGAGGAGCTTCCCAAACACTGGGGGTGGC
TGACTAAACCCTCCCGGGGGGTTTCCCTCACCACTCAGGC
TTTTCTTGCCACCAGACCTCAAATGCAATATTCCACCGAG
AAAACCACATATGAACATTCAAAGTGCTTCTATTCTTCCT
GTTGGAATGTGACTTATGTGTGCAGGAAGCAAGGTGGAGA
AGTAAAAGCCCTTCAAAGGGACATTTGGCTCAGACAGAAA
TCCTGATTATAAAATAGTGCTTTTAGAATCATCTTGAAGT
ATGTTGGTGCTAAATATTCATAGGGAAAGAGATGTGTGTG
AGAGAGAAGTGGGTTAGAGGGGAATGACACAGAGCCCAAC
CTTTCAGAGTGGCCTCACTGGAAAGGTGGTCACGAGAAAA
TAAACATCACAGATATAACGACATGGTTGTTAGGGTGGAG
TTCTTGTACGTTCATGTCACAGGAGGGAGAGCTGGGGACG
TTTTTCCTTTTAGACCTAGACCATAAGGGCTGCAGTGGAG
ATTAGAAAGTGGTTTTCCTCTGATGAGGAAAGTCTTTAGC
TGAGACATTTTACCCTGAGAAGGAGAGGGAATGGCCAGTG
CATTCTGGAGAAGTCTCCTCCCAGCTTACCAAAATAAATC
AGCTGGGCCTGCTCTAAGAAAACATTTAGAGAACAGGTAG
AATATAGGCCTCAAGAGGTAACAGGTTGTATTAAGTAGTA
ATGGACCCTGGAGTTTGAATCCCAGCTTTAAAATTTACCA
ACTCTGTGGCCTTGGGCAAGTCACTTAACTTTGTGTGCAT
CCGTTTTTCCTCTAGAGTTCATACCTACTGCTACATTGTT
GAGATTAAATAAGATAATTTTCATAAAAGACATAGCACAA
GGTATGGCAAAAATGAAGGCTTAATGAAAACTGGCCTTGG
TTATCATCACAACTTTAAACAAAAATAAATTCCTAAGCCC
CCTACCAACTGAACAGACCTCCTCTCGGCCAAGGTAACCC
CAGAGAAACCTGAAAATGGAATTCCTGGTCATGTTGAGAA
GGGAGGTCTGACACACCCCCACCTATGGAGTCCTGATAAG
TAAGCAGCAACAAGAAAGGGGTTCCAGGTAGGGGAGAACA
ATTGTTCTGAGAGACAGCTAATTACAGAGAACCCACTGGC
ACAACATCCTTTTCCCAAAGACCTCATTCTGCATGTAGTC
CCTTATCTGCACATCTTGTCTACATGTAGCCCCTCCAGCT
CGACCCTGTAACATTTCCCTCCAGCCCCTGCCTCTTGGCA
GACATCCTCTTCTCTGCTGTGCTGCCCATTGCTTTCTTGC
AATGTATCTTTGTACTTTTTCTAATAAATCTACCTTCTTT
ACCCACAACTGTCTTGGTAAATTCTTGTACCACCCTCAAC
GCCAGCCCCAGCCAGTCACACCAATGACACCATCTTTTGG
ACTTTATGTTAAAATAAAGATCATAAGACTGGCAAAACAG
ACTATTTGTGGCAATGTCAAATTATTAAGAAGACCTAAGG
CCATGCAAGGGAGCACTTAAGTCACACCTACAAACCATAA
TATCTCATTAGATGGGTTTTTATTAATCCTGCATAATGAG
CCGACTTTTTAACCTGACTCTGGTCTGGCATGAAATGACA
GATAGCAGATCCCAAAGGAAATCAAAATATTTTACCCCCA
AATACACTTTTTGAACATGTTTTGAAATGGCCACCACAGG
GCCAACAAATTGAAATGGTCCTGCAAAGCCCTCTTTTGTG
GGAAAAATTTGCATACATAGAGAATCTCTATTAATGCAGC
AAGGCCTTCCCAATGCAGGTCTTTTCCTGGATCTAGGAGA
GATTAAATGAGAGTCTGACACCTTTAAGGTCTGAAAAGAG
ACGTTTACTATCTATTCTCTCCAAAGGCTGCTACCCTTGA
AGCTTCATCTATGTAACAAGAACCTTGACCTCCATGAACC
CCCTTATCTTAATTCAAGCATTTCTTTCTACTGACTTGGA
GCCTTTAGACAAAGTTTTACTCTTTCAACCAATTGGCAGT
GGGAAAATCATTGAATCCACCTATGACCTGTAAGTTACCC
TCCTTTCAAGGAATCCTGCCTCTTCAGATTTAACCATTAT
ATACCCTTTATATATTGATTTATAATTTTACCTACAATTC
CTGTATTCCTAAAATATATAAAACCAAATTGTAACCCAAC
CACCTCGGGCATACTTTCTCAGGACCTCTTGAAGCTGTTC
CCCGGGCCACGGTCACTCATACTGGCTCAAAAAAAACTTT
TGAAAATATTTTATAGAGGTTTATTTTTCCATTAACACAA
CTATCACCATTTCTTAGAGACTTTCCTGTCATTTTCAATA
ATACATATTATTTCTAATTAGTTATGCTGAGTGGATCTTA
CATTTTGTGCTTTTAACACTTTTTGTATACTTTTTCCATG
TATCTGAATAACTCAATTTGTGAGCAAATGGTTTTATAAT
TTGCCTTTTGTGGGGGCTATGGTCATTGGCCCCCTAGACG
TTTGCTCAAAAAAATCAATGGCATGAGGCAGATTGATTAA
TAGGAGAAAAGGCATACACATTTATTTAACCTGTATGCAC
AGGAGCCTTCAGAACGAAGATCTAACTTCTCGGTGAGTTA
TACAAGCTTATATACCATCTTGAAGTTACAGAAAGAATGG
GGCCTTGGATTCTAGTAAAGCGGGTGATAGGAGTGGGGAG
AAGAGGAATTCTATTGAGGGGCAATAAATGATTACTACGG
AAAATGATTGGATGAGGAACAGAAATTAACTTGTAAATAG
TTTGTAGAGTCCTGATAAGTCAGCAACAATGAGGAAGCGG
CCCCAGGCAGGGGATAACCATTGTTCTGAAAAATGGCCTA
CTACAAACAACCCACCTACACTACATCCTATTCCCAAATA
CCTCCTTTGGTACATAGCCCCTCCAGCACAACCCTATAAA
ACTTCCCTCACTCCTGCCTCTTTGCAGACAGCCCCTTTTC
TGCTACGCTGCTTGCTAAACTCTTGCAACATATCTTTATA
CTGTCTCTAATAAATCTGCCTTTCTTTACCCACAACTGTC
TTGGTAGATTCTTTTACTGCCCACAACGCTGGGCCCAGCC
AGTTGCACCCACAATATAGTTTTCTTTTGAATTTAAATGA
TCCCTAGAGACAGTCATTATACTCCTAAAAAGGTCTGCTG
AGATATGGCCACATTTTGGTCTTCTTTTCTGCAATAAATG
ATGAGATAACAGGGAGGGGAAGAAGGAGCAATTGTGCTCC
TTGGTGGGTCTGGATCTTAGGGAGATAAAGGAACTTCAGC
TTCTTTGGGAGAGATGATGGGGTGGGGCGAGGTCAGAGAG
ACCCTGGGGTTTCTTCATTTCGATATGTCAAAATGCCATA
TTTTCGGGTATTGGTTTCTGAGTGAATGAATAAGATTCAA
AGTGAAGATTCATTCACTTTGAATGAATAAAATTCAGATT
ACTTACCCTCTCCCCAGTGTATGAGTATTTTGATCTTCAG
TATTATGAACCATGCTACCATAAACACTTGTATAAAAATA
CGTTACAACTTGTATGCAATAATTTTTTTTGACTCTCCCA
GAGAAGGAAACATTGGCTTGAAGCATGCACTCAGGTATGA
GTTTCATGGTGTGTCTTATAGAGATTAACGTTGACACTAG
TGATGTGTGAGAATTCCTGTCTGCAAAGAAATGTAGCAGC
ATTGAGTTCTATTATTTTGGCTTGTTTTTGCTAATAAATA
TGAAGTGGGAGCTCATAGTTGCTTTGTCTTTAAATTAAAT
TAATTACATGTGAGGTGATCATCTTCCTCACCAACTTTTC
TATTATATCCTATTTTCTATTATATTTGCTACTGTTCACA
TTATCCAGCAACAGGTTCAGTCGACACATGGTCTTGTCCC
TTGTAGATGTGTATAACCTGTTGATATATTTTGAATTCAT
ACTTTTCTCTATCTTATCTGTGATGTGCATTTCCCATTTG
TTTTCTTTATATCTGGATTTTGTTTTTCATGAAGTTTTAA
ATCTGTGTGGATCTTAACCTATCATCCTTATTGCTAAAAA
TGTTATGATTCAAGCAAGGAAGAAATTAACTTCCCCCCAC
AGTTGCATAAGGATAAGATTCTATTTTCTTTTCCTTTCTT
TTTAACACTCTAGTCCCTAATCCACCTAGATGTACAATGC
TATAAGTGTAAGTTATAGATCTGGATTTTTCTCCACATCC
CTTCCAGTGATCCCAGCAAAATATATAATTATCTGTTTCC
CTTTGGTTCCTTATACTTCACTTGTCACATATTTTTAAAA
TATTTTTTCTTTAGAGTCTATTTCTGGAATCTCTATTATC
TCCCAATGACCTATATTCTGTTTTTAAGCCAGTTCTACAG
CATCTGAATAATTGTCACCATGAAACAAAAAATACTTGCT
AGAGCAAGTTTCTGGCAAGCCAGCCCAGTACCTGGCATAC
GGTAGAGGCTTATTTAATGTTTATAGAAGGAATGTACAAT
GATCTCCAAATTATCTTTATTTCTTTTTTTTTTTTTTTTT
TTTTTGGAGACAGAATTTTGCTCTTTTTGCCCGGGATGGA
GTGCAATGGCATGATCTCAGTTCACTGCAACCTCTGCTTC
CCAGGTTCAAGTGATTCTCCTGCCTCAGCCTTCTGTGTAG
CTGGGATTACAGGTGCGCGCCACCACGCCTAGCTAATTTT
GTATTTTTAGTAGAGACAGGGTTTCACCATGTTGGCCAGG
CTGGTCTTGAACTCCTGACCTCAGGTGATCTGTCCACCTC
GGCCTCCCAAAGTGCTGGGATTAGAGGCACGAGCCACCAC
ACCCAGCCCCAAATTATCTTTATTTCTACATATTATCATT
TATAATAACATCTATTTACCCTTATGGAGTATTTTTGCTG
TTAATTTAATAGGATCAAATCTGTAAGATAACTTGGAGAA
CACTGCCATCTACAATACTTAGCCTTGTCATTCAGCAGTA
GGTTTTCCTTTTTTCCTTATAGGAGTATAGATACGTGATA
TTGTAATTAAGGATCTTATCTTTATACTAATCCCCATTCT
ATTATTTAGTTGCCATTTCTCAGCTACTTGAAATTGTCTG
AGAAATTATATTTCTCTTCTTTATATTTGCTTGAGATATG
CCTTTGTCTTTAAAGCTTTTTTTAAATACTATTTACCAAA
GTATTTTCTGATCATCTTTCTCTAGTAATTAATCCTGAAA
GGGACTCTATACAGATTAAATTATTTATTAGAAAAAGCTC
CAGGAAACTTTCTACTATTATATCTTTATTTACTGTTTCC
ATATTTGGTTAAGCTTTCCTGCTTTCTATTTTTCATAGAA
TAAATCTATTTTGTTAGCTCGGTTTTTTTTTTTTCATGCA
TTACTATTATCTATTTATTTAGTTCCTTGTTTTTGTTTAG
TTTTCTAATTCATCGTCAGTCCCAGTTTCAGTGTCAATTC
TAGTCTTTTTTCATTTCTAACAATATTGAATTTTTTACAT
AACATCTATTATGCAACTATAGTCTCCACCTACTTGTGTT
TATTATTTAGTCCCTAGATCTTCTTTCACTTTTTTTCTGG
GTGCCTTTTTTCTCTTCCTTGAAACTGGAGTTGTCTGTAA
CTTTGTTTCATTTCTGTCACTACTCATGTTTTCCCCAGGC
TTTTACAACTTTTTTTTTTCTTTTTTTGTTGCTGCTGCAA
AACTTGTATTAATCAATTCAGGTTCCTTTAGGAGGGAGGG
AAGCACAGGAACCTTCAAACAGTGTTGAAATGTGCCATTG
CCTGGCTGAGAAAAGGTCCAAGCAGTAAGTCACAGGTGAC
TAAGGAGGAGAAGGGTTAACTGACCTAGAGATGCCTGGAA
AAGAGGAAACTAGAGGTTCATTCCAACAGGAAGTTTGTGG
GAGACACGGAGGATCTCCAGATTGGGTAGAGGAAAAAAGA
AGGGCAGACACACACACTGTGTGGTTCAGGAACATCTCAG
GCTTCAAAAAGATCTGCAAGACAAACACGGGGAGATAATT
GGCTTCACAGAAAGGGCAGAAATCAGGGAAATTTCTGGAG
GACTGATGAGCCAGACTCACGGTGTTATGTAAACACGAGA
GCTTAATGGAAAATGTTTAGTAAGAGGTCATAATCACACA
TTACAGCCAATTAAAAGTCAGAAATGGAGCCTCACTACTG
CTTGTATCTAAGCTGGTACATCAAGTAATTAGGTTAGTTG
CATAGGTTTAGTGCATAGTACAAGGATACAGATCTCACTG
GGGCTAACTCCTCATCTGCATGTAGGAGGGAACAAGAGAG
TTGTCACCAGGAACAGACAAGCTCCTGTTAGATCGCTGTG
TACATCACAGGAAGCAGGAGATGGGAGATAATGGGCGTGC
AATCTAGAAATCCAGGGTTCAGAGGGTGAAATTTTACAAA
CAAGTTTCCTGCCCTGCCTATATGAAGAGTCCGCTCACCC
AGTGACAAGAGTAGCTTAGTCAGCTTGGCAGGTGTGAGAA
GTGTGACTCAGTCATTCCTGCTAGTTTAATGCTGGCAGTT
TAGTGCTTAGCAAACATCTGAGCTCGTATCTCTCTCCTAA
CTAGATTTTGCTTCTGGGATGAGAATTCACTATCAGGAGC
TTTGCAATCTGCTGTGTGTTTTGATTTGCTTTGCTTTTCT
GACCTCTTAGAGTAGAACTAACAACAACGGGCAGAATCTG
TCACAGACCAATTTAGGTATTTCTGGGAAGAAGCCCTCCA
AGAATTGGGTGGGTGGGGCCAAAAAGTATAAGTTCCCTGT
GTCCAGGTGCTGGACGTCTTTAGTGGGAAGACTATAGATG
GAGCTGGTAACAATGTAAATCGTTGGACAAGACCACGTTT
AGAACTTCCACTCCCAAAATTCTGTTGGATTAAGTGCATG
GAGCTGCTTCCAGTCTTCATCTGGAGGGAGAGGAAGCTGT
TTCTGAATGAACAGAACTCTCAAGAGGAAGTCACGGAGTT
GAAGTCACATCTTGGTTTGGCCAAGTCTTATAGGTTGCAT
GACCTGAAATAGATCCTTCCACTTTCTCTGGACTATAAGG
TAATGGGTTTACATCTATTTTAACCCCAATGTCTAAGTCA
TACTGACTCTACCTCTAAAATCTTTTCCCTCCATACCTAC
TGCCTCAGCAGACCATAGTCATCTATCAGCCAGACTACTC
CACGAGCTCCCTAATGAGATCTCTGGTGTTATTCACCATC
CCACACTCTGTCCATCCCGCACTCGGGCTCCAGAGTGATC
TTTTTTAAATGCAAATCAGATCACATCACTCCCTTGATTA
AAATTGTTCAGAGGCTCCCCAGCACCTTCATAGTAAAGGT
CACACTCCTTAGTATGGCCCACCAGACTCCCCAGCTGGCC
AGCCGTGGACTCCTTAAGAATGCAGACCGGCCAGGCGCGG
TGGCTCAAGCCTGTAATCCCAGCACTTTGGGAGGCCAAGA
CGGGCGGATCACGAGGTCAGGAGATCGAGACCATCCTGGC
TAACACGGTGAAACCCCGTCTCTACTAAAAAAAAATACAA
AAAATTAGCCGGGCGCGGGATGGGCGCCTGTGGTCCCAGC
TACTCGAGAGGCTGAGGCAGGAGAATGGCGTAAACCTGGG
GGGCGGAGCTTGCAGTGAGCTGAGATCCGGCCACTGCACT
CCAGCCTGGGCGACAGAGAGAGACTCCGTCTCAAAAAAAA
AAAAAAGAATGCGGACCAAGAATAGCTCATAGCTCATTCC
AGCATGCTCAGGACCTAGCACCATGCCTGGCACATGAATA
GGAGCTGAGTGATGAATAAACGAATTTCCTGCCAGCCCTG
ATGTTATCCCACATGTCAGCCCAAATTGACAGCTTCTCCA
AAGCACAACGCCTGTTACATCTGTTTTCTGAAATATTCTC
CTTAACCTCCCTAGACCCTCCCTTGTGTCATTTCCCTAAA
TACCCCCAAGACCCCACTCTGTCTTTCCTAGAGGTTTCAG
AGCAGATATATTGTATACCATTCAGGAATTGAGCATGACT
TTTGAAAGTGCAGTCGACTTTGATGGCATCTGCAAAAAAG
CCTCAGGGTGCCCCATGGAGATAAAGGTCACTGCCCCAGT
ATGAAGAAATTAATAGCCTACTCCTGCCTGAGGCTCCTGG
GGGCTCCCTGTTCTCTGAGCAACAGAGCAAGCTAGAGCTT
CTCTTAGGAGGGAGGAAATCAAGCCACACTCTCCTCCTGC
CATGTCCATCAAAAAGTCATAAATAAGATTTAAAAGGCAG
AAGCGGGGAAGAAGGGGATTACGTTAGAGGCTGAGGTCAC
CATGGAGGTGTTTGCTCTGCTCTTAATGAGAGAGGAAAGC
CCCACCAGGTAGGCAGGAGGGAGGCAGGAAGGCAGCGAGT
GGTGGGTAATTTATTGGGAGGCAGGAAAACTGCTGAATTT
GACACCAGTAAACGGAAGATGTCGGTTCGACATCTGTTCC
TGATACCTCAGCAACTAATTATTTCTCTGTGCACTGCGGT
AGGCTGGGTGGAAGCGCCCAGGGGCAGGCTCAATCCTGTC
AATAAACCTGAGTTTGACTGGCAAAATTAATAAGTAAATA
AATAAACATAATCCGCAGCCACCAAAACAATAAATAACAC
CCAAACAACCTTCCTTACCCCATAGGATCAATTGCAATTT
GTGCTGGGAGGGTTAGGGAAGAGGCAGGCCATGGGAAAGG
ACTCAGAGCCTCCAGAATTTCTGTTGTTCTCAGGGTCTCT
CTCCCTTGGGGGTTTTGAAGAGCACTAGCCCCCATTTCTG
AGCCTCTTATTCCGTAGCTGCCGAAAATTTCATACTCTGT
CAGCACACATCTTCCTCGCTATCGCCATCTGTGAGGACTA
GAAGGACCAAAAACATTTTTAGACAGAGGCTTTTTCTACT
CAGTGTCTTCTGTTGGATTGGATTGCAGTGAATTTGCGAG
TTTCTTTGGGAAGCTCTTTCTGTATCCTTTTCCTTTTCAA
AACCCAGTCTCTTCCTTCCTCTGTACTATCCCTTACCTCC
CCTGGATCTCCAGCAAGGGGCACACATCTGGCCAACTTCC
TCAAATGCTGTTATCCAGTTAAACTGTGCTAGCTGGTTTT
CATATCTTTTTCTCCAGAGTGGTCAAGGATCTTTTCTGTA
ACCTTGGGACCTGGAGCCTAGGTAGAGTCCAGTAAGTCTG
AGGAAAGATGAAAGGGAAGGGAGGGAGGGAGGGAGGAAGG
GAGTAAGGGAGGGAGGAAGGAAGGAAAAAAAGAAGGAAGC
AAAGGAGGGAGGGAGGGAGGAAGGAAGGAAGTGGGGGAGG
AAGGGAGGAGGAAGGAAGGAAAGAAGGGAGTGAGGGAGGA
AGGGAGGGAGGGAAGGAGGGAGGGAGGAAGGAAGAAAGGA
AGGAAGAAGGGTAAGAGGGAGGGAAGGAAGAAAGGAAGGA
AGAAGGGAAGGAGGGAGAGAAGGAAGAGAAGGAGAGAGAG
AAGGAGGGAGGGAGGTAGGGAGGGAGGAAGAAGGAAGGAA
GGAAGGAAGGAAGGAAGGAAGGAAGGAAGGAAGGAAGGAA
GGAAGGAAGGAAGGAAGGAAGGAAGGTGAAACTAGGCCGC
ATAAAACTTAGAAACTAGGCCTCATAAAAAAAGAACTTAA
AAAATTAACACCAGGTGGCTCTGGATAGGGTCCCACCCTG
CCTCAATGAGGTCCCACCCTGATAGGGTCCCACCCTGCCA
ATTCCGGGAAACAACCTCATGGGGTCCCACCCTGCCAATT
CCGGGGGTCCCACCCTGCCTCGAAGTTCCCGGAATCAACA
ACTCCAGGAAAAAACCTCATAAGGTCCTGCTCTAACCAAT
TAGAACAAGACACCTTGCTCAGGCCATAGACAGACCCAAT
TACCACGCGCCTAAAGCTTTGTTTGAATTTCGCGCCCTAA
GCTGTGTTTGAACTTGTGTTTGCCTATATAAACAGCCTGT
AACAAGCCGTCAGGGTCCCAGGGCCAACTTAGAGCTTAGG
ACCCTAGCGCGCTAGTAATAAATAACTCTCTGCTGTGAAT
CTCGTGTCGGTAATCCTTCGCGGCGACCCCTGCCCAGGAA
GGAATCGACAGACAGTTCGGTTCCAACAAAGGAAGGAAGG
GAGGAAGGAAGGGAGGAAGGAAGGGGGAAGGAAGGAAGGA
AGGAAGGAAGGAAGGAAGGAAGGAAGGAAGGAAGGAAGGA
AGGAAGGAAGGAAGGAAGGAAAGAAGGAAGGAAGGAAGGA
AGGAAGGAAGGAAGGAAGGAAAGAAGGAAGGAAGGAAGGT
AGGTAGGTTGATTTGTTGAAGGAGGGAGAGAGGGGGATGT
TGGCAGGAATGTTAGTAACAATATGTTACCTCTCCAGGGC
TCCATGAAGAGACAATGCTGAATTCATAAATGCTAAAAAG
GATAGGGAAATGAAGACCACACCTGCATCCTTGAAACTTT
TCAACCCAGAGGAGAAGTAAAAACTCTGGAAAGATGGAAA
GGGGGAAGAGCCTGTGGCCTGCAGTCTGAGAAGGAGCAGA
TCAAACCCCCATGATTGCATTGGTCACTATCGGGTTCTAT
AGTCAAGTGGGGAGGGTGTCGGGGTTGCTGGGGAGAGAGC
GGGAAACCCTGAGGGCAGAAGAGGTGAAAGGGTCCAAAGG
GCTATGGATTTAGACTCCAGAGGGAGGAGTCAGCCACGCT
GTGTATCCTGGCCAAGAGGCATCAACCCTGTGAGACTCAG
TTTCCTGTTCTGTAAAACAGGGCTAGAAGAACTTCCTTCA
GAGGGTGAATGAGAAGTAGAAAAACGGAGCTTTCTCCACT
CTGCATCCAGAGGCCTTTCCAAGACACATATCCAACTATG
TCATTTCTACGGAAAACCCTTTCTTAACTCTCCACAGCAC
TTAGGAAAAAGCCCAAGCTCCTCACCACGGCTCCCAAAGC
CCCACATGGCCTGGATGCTGCCCGTCTTTCCAGCTTCACC
TCACTCTCCATTTTCACCGAGGCCCACAGATCTGTTTCAA
TGCTTTAGATTTGACTTGCTCCCACAAAGAGCCTGCTCAT
TTATGTACTGGAATAGTCTTTCCTTCTATCTTTACCTGGT
TGCTTCTACTAAGCCTTCAGATCTCAGTGTAAATGTTACC
TGCTCAGGCAAGTCTGTCCAGACTTTCCTGACTAGATCTA
ATCCTCTCATGGTGGAAACCCAAAGCCCACACTATATCTC
ACCTCCTCCACCGCCACCAACCCAGTCTGTGTCCAAGCCT
GCATAATCGCTCCTCTGGGCTCCTGCCACAGCCTCCTGCT
GGCCTCTCTATCTCCACGCTTGCCCACCCACAGTCTGATT
CCACACAGCAGCCGAGGTTGTGCCAGCCTCAGGGTTTCTG
CACATGCCTTTCTCTAGGTCTAGAACTGTCTCCCTCAGAT
CTCTGCAGGATCCTCTCTGTTTTTCCAGTTCTCTTCTCAA
GAGTCTCCCTTCAGAGGGACTATCCTAGCCAAAGCAGTCA
CCCAGTCACACTCTAACCACTTACTCTGTTTTATTTTTAT
CTAACACCTATTACTACCTGAAATTACAGCATATGTTTAT
TTTGAAATTATATGTTTACTTGGGTTTTGTCTCCTGTGCG
AGGATATAAGTTTCAGGAGAGCAGGATTTTGCCCTGTTTA
CTGCTATATCCTCAACTCCTAGAACAGTAGCTGCCACATA
AAATATATATGCAGAATACGATGAATTTTTTTTTTAGAGA
TGGGCTCTGTCTATGTTGCCAAGGCTGGAGTTCAGTGGCT
ATTCACAGGCATAGCTCACTGCAGACTTGAACTCCTGGGC
TCAAGTGGTCCTGCCTCCTCAGCCTCCCAAGTAACTGGGA
TCCAGGCATACCCGGCCATAAATTTGTTTTGGTAGTAATA
TCACAATGGTTTTCTTCTTTTTTTGAGACAGGATCTTGCT
CCCAGGCTGGAGTACAGTGCATGACCACAGCTGACTGCAG
CTTTGACCTGGGCTCAAGCGATCCTCCCACCTTAGCCTCT
CCAGTAGCTGGGACCACAGGCATGAATAATCATGCATGAC
TAATGTTTGTATTTTTTGTAGAGACAGGAGTCTTGCTATG
TTGCCCAGGCTGGTCTTGAACTCCTTGAAGTGATCATCCC
ACTTCAGCCTCCCAAAGTGCTACGATTACAGGCATGAGAC
ACCACGCCCAGCCCACAGTGAGTTTTGACCCTCTGACTCC
TGTCTGCCTCTCACACTGAGCTGTAAGCTCCATATGGTCT
ACAAGGACTATAACAGTATTTATTCATTGCTTCCCAGGGC
TCAATTACCTGTGTGGTAAATAGTAGGCACTCAATAAACA
CTGAATAAATGCATGTATAAGAGAATGAATGTAAGGAAAT
GGAAAATTATAATGCAAACACAAACATGAGGTTATGTTAT
GAAGATGATGATTAGATTCAGTCCTATTGCCCAATGATAC
TTACCACCCTGGGAACAGTAGTGTGGGTAACTTAAAGTCT
GCCCTCTCCTGGCTCAGTTCCCTCTATTGCTTTTCTCAAG
GATGTTTGGAGGGAGGGACACATTTCCCTCCTCTCCAATT
TCTCCTATACTTTTAGCTCAGGCCCGCTAACTCAGTTAGA
ATTCCCAGCTTGTTTCCAATGCAATTAATCATTTCCCCCA
ATTCGGTGCTCAGAGTAACCTCCCATAAATATTGCCATTT
TCTACACTGGCAGCACAGTGACATTTCCATCTTACTTGCA
GACAGTCTGCAAGCTCAACTCATGGCAAATATTGCCCCTG
TCTATGTCCCCCAGATTCTGTGGAGAAGGTTGAGAAGGTG
TCAGAGCAGAGCTCTGCCTGAGTACAGGTTGATGGCATGT
GATGCCATAAACGTCATTGCCACATATTTGAGAAGACAGA
AGTAAGTTACTGCCATCTCTGCTACTCTAAGGAAACATAG
TCATTCCCAACTCGGGGATATAAAACTTTATAGCACCCAA
CTCTCTCTTGGGGCACAATAACTCACTTCCCAGGGGAATT
CATCAAAGCCCAGCCACAGTTTATTTCATAACTGCATTTA
GTGTGGTGATATAAATTACTATACCCACTCCCACCCCAAC
CCAGGATTAGTCTGGAATGCAAAGGAGATAGACATCTAAA
GTGACTAACGCAAATATCAATAGCCGTAGTCCTGAAGTTC
TTCCTTTTGGTCAATACCTTGGTCAATGAATTTTGATCTA
TCCAAGTTTTGTTTCTAGAAAAGTACAGGAAAAGATTATG
GAAAATGTTGCAGGATAGTCCTTTTAGAATGATTGCTGTG
GTGTTTTCTAACTTTGCATTTTAAGGTCTTAAAATGAGAC
CACTATTTCTTGACTTCCTTTTCCAACATTTTTCAGTGAT
AACGAGCCAGCATTGATCCACAAATTTGTCAGAATAGTGT
GGTGTTAGAAGACCTATTTATTAATCACATTACACAGGGC
AAGACATTTAATCATTCTGAGCCTCAATTTCCTTCTCTGT
AAAATCAGGATGATAAATCCTGACTCATAAAACTATAATG
AGAATTAAGTGAGATCATCTAGGTGGCTCATAATAGATAC
TCAACAAATAGTATCTTCCTTTTCTGGGGCACCATCTCAA
TTAACTACTTACCTCCATATCAGCCATAGTCTAATTTGTT
GGCACTGACTCTTGCTTCTGTCTTGTAAATTTCCTTCCAT
CTTTCTTCCTGCATTTGTTCTGACTTCAAACTAGATTATA
AGCTCTTTGGGGACAGGAAATGCCTCTCCCCTTTCTTTTG
TAAATCATGGTTTCGTAACATTTAATGGTCTTGACCTGTA
TGCAAGATGAATTTAGTGCTCTATTGACTGAGTAGACTTA
CAAATGAGGTGCATGGTGATATTCAGAGGGAAAGAGCTGT
TCTGAGGCAGCAAGGAGAGCTGAAAAGCTGAGCCTCCTGT
ATTGGCCTTTCACAGTTTGCAAGAAGTAGGGAAGGTCCTG
TCCCAGAAGAGAGAATACCAGGTAGCAAGAATCTTCTCTA
TTGCCCTGAAAAGGCAACTACTGTTTTGTCTTTTGTATTG
CTTTGTTTTATTTTGTTTTGCTTTGTTGATAACCTAGATA
TCATCATGGAGTAATAACCCAAATCCCCATAAGATCTGGT
TTTAGATAGGGTTACAGAGCATCAGGTGAAAGGTTGCCAC
ATTTTGCAAATAAAATTGCAGAATATCCATTTAAATTCAA
ATAATTGCATAGTATAAGTACATCTCATTCGATATTTGAG
GCATACTTATATTTAAAGTTATTTGTTGTTTGATTGAAGT
TTAAATTCAGTGGACATCTTATATTTTTTCTGGAAACTCT
AGTCAGGCAGAGGCAACCACAAGACAGCTAGACAGAGAGG
AGAGAGAAAAAAACAAACAAAAGCTTCCCTCAAAATGAGC
CTCCAAACTGAAATTCCAATATCCATGCAGAAATTAAGAG
CTAATTCACAGTCAGCAAAGCAGTTGAATATAAATTCTCT
CTAGGTGAAAACAAGTTTGTACAACAGTTGGACAGACTTT
TTAATTTTTATTTTTGATTTTTAGAGACAGGGTCTTGCTC
TGTCACCCAGGCTGGAGTGCAGTGGCGTAATCATAGCTCA
CTGTAATATCAACCTGAGTTCAAGTGATCCTCCCACCTCA
GCCTCTCGACTAGCTAGGCCTACAGGCACATGCCACCACA
TCAGACTAATTTTTTTTTTATTTTATGTTTTTTGCAGAGA
CAGGGTCTTACTATGTTGCTAGTCTTGAATTCCTGGCCTC
AAGTAATTCTCCCACCTCAGCCTCTCAAAGCACTGGGATT
ATAGGTAAGAAACAGTGTATCTGGCCTGGACAGACTTTAA
AGTACAGTATCTTTAGTATGTTCTTAGAGAAAAGTGAAGC
CATAACTTCCAAATAGAAAAGAATAAGGAATTATTAAATC
TTGCAGCAATAAAATGCAAACAGTGAGATAAGAAAGAAAA
CCCACTAGAAATCCTAGGAATTAACAAAGTTATTAAATTT
TAAAAATTCAATACTTGATAAAAACTTGAAATTGAACACT
GTTAAAGATTTCATATCTAGAAGATGAAACTAAGGAATTC
ACCTAGAATCCTGTGTGTGTGTGTGTGTGTGTGTGTGTGT
GTGTGTGTAGAGAGAGAGATATATACAGATACATAAACAC
ACATATATACTATGTATATCTGCACATTTGTGTGTTTATA
TATAGCAATATATGTGTATGTATATATATAGACATACATA
TATACTTGAAATGCAGTTAAGAGACAAGAAGGAACAATTG
AGAGAGAGATTTTAACATTCATCTAATTCCAGGAAAAGAG
AGAATGAAAGCAATGGCAGAAAATCAATATTTGAAGAGAA
AATTGCTGAAACTTTTCCAAAATTGGATAAAGACATGTCT
TTAAATGGAAAGTGTATGCTAACTATCTAGCAAGTTAAAG
AAAAATAAATCCACTCACAGACACATTAAAGAATAACAAG
GATCATGGGGAAATCTTTACAATTACCCAAACATCAAGAT
AGAACAATTATACTAACAGCAGACCTCTCGTCCACAATAA
CAGATGCCAAGGGACAATAGAATATCATCTCAAAGTGTGA
AAAGAAAATAAACAGTAACCTAGATTGAGTTTTGCTATTA
GCAGCAAAGACTTAATAACAGAAGCTAAAACCAATTAAAT
AAAGGATTCATTCTCTCCCATCAAAAGGGTGTGGAAGTGG
CAGCCCAGGAGTGGATGGGACATCACAGAGCCTGAAGGGT
CCCCTCTCCTTGGTTCCACTCTGCCTCCATTAGCTAGTAG
CTTCTTTCTTCACTGTCTCGTGTAGGCTTCTGTGTTCAAG
GAAAGAAGGATGAGGGCAAAAGTGTGACCCTCTTAGCGAT
GTCAGCCCCTTTTAAGAAGGTTCCCTGCACTTGGTGTTTT
CTTCTTATATATCATTGGCCACTCATAGCTAGGAGAGAGT
CTGAGAAATGTAGTCTTTCTGCTGAGCACATGACTGTCCC
CAAACCAAACCAGCATTCCAATTCTGTTTCTAAGAAGGAG
AATAAGGACATGGAGTAGGTAACTAGCAGTCACTGCCACA
GCTATTATTTAAGAATAAGGACAAAATAAAAATATTTTCA
GATATAAAAATACCAAAAGAATTTAACATCCACAGACCCT
CACTAAAAGCACTAGCAAGAATGTATTTTATTTAGAAATA
AAACAAAGCCAGACAGAAGATCACAAGAAGCAATGATGAA
CACAGAAATGTACAAAACATGGCAGTAAATGCAATTGCAA
TTTACTGTAAAAAGATAAATATTTGTGTTTGTTTATTAAA
AGGTAAAATTAAAAGTCCAAATGAAAAATTACAAGATAGT
GGGGGTGTTCAAATGAAGCAAGATGTTAAAATTCTATAAA
GCTGGTCATGAGTGTACAGATTTTATGTTATTCTTTATAT
TTGTCTATTAGTTTGGAACCTTCCATAATTCGAAAAATAA
AGAGAGGCTATACTTACTTAGAAATTTAAAACTTCTATAC
ATTAAAAGATGCACAAACTTAAAAGACAGGAGAGAAAAAC
CAGTGGGAAAACTCTTGCTAAATATGCAACAGAAACAAAG
TCAATATCTAGAATATAGAGAGTTACCGTACATCAATAGA
GAAAAGACAAAACCCAGCGGAGAAGAAGCAAAAAATATAA
ATGAAATTTTACAGAAGAAGAAATACAAATGGCTAATAAA
TATTTTAAATGCCCAACCTTGTAATCAGGGAAATTCGATT
TAAACCAAGAACAAGATGTCATTTTTTATTCACTAGAAAA
GTAAAAATTTAGAAAACTGGAAATACATAGCATTGGCAAG
CTAGTTGGAGAATAGCGCCTCTTGGATTCTGTTGGTGGAC
ATGTCATTTGGCAAAACTGGTTCAGATTATGTGTTAGGCC
ATCTTGCATTCCTACAAAGAAACACCGGAGACTGCAAAAT
TTATAAAGAAAAGAGGTTTATAAAGAAAAGAGGTTGAACA
GGTTCACGATCCCGCAGGCTGTACAGGAAGCATGGCACCG
ACATCTGCTCTGCTTCTGGGAAGGCCTCAGGGAGCTTTTA
CTATGGCAGAAGGCAAAGAGGGAGCAGGCACATCACATGG
AGAGAACGGGAACAGGTGAGTAGGGGAAGAGGTGCCATAC
ACTTTTAAATGACCAGATCTCACAAGAATTCACTCACTAT
TCAAAGACAGCACCAAGCTGTAAAGGATCCATCCCGTGTT
TGGGTCCCCATCTGACCCGAACACCTCCCACTAGGCCCCA
CCTCCAGCACTGGGGATTACAATTCAACGTGAAATTCAGG
CAGGAACAAATATCCAAACTATATCAAATTATCGAATTAC
AATTTGGTAGTACTTTTTTTTTTTTTTTTTTTTTTTTTGA
AGTAGGGTCTCACTCTGCCACCCAGCTGGAGTGTTGCAGC
CTCGACCTCCCAGGCTCAAGCGATCCTCCTACCCCAGCCT
CCTGAGTATCTGGGGCTATGGGTGCACACCACCACGCCCA
GCTAGTTTTTGCATTTTTTTGTAGAGATGGGGTTTCACCA
TGTTGCCCAGGCTGGTCTTAAACTCCTGGGCCCAAGCAAT
CAGCCCGCCTCAGTGCTGAGATTACAGGTGTGAGGCAATG
CGCCCAGCTGGTAGTACTTAAAAATTTTAAATAACCATAC
TATCAGGCCCATAATTATATTTCTAGAAACCCATTCTATG
AAAATTGTTGCATGTGTGCACTGAAACATATGAATAAGGG
CAATCATTGCAGCATTTACTATAATCACAAAAAAACAGAA
CTAATCTAAATGCCCAATAATAGCAGAGGGAATAAACAAA
TACTGACATATCTATACTATAGAATATCATGACATCATTT
TAAAAAAAATGGAGCAGACCTCTAGAGAGTAACATATTGT
GAGGCACGCAAGGCTGACAATGAATACAAAACAATCACAT
GCATGCTCCTTAAACGTTGTAAGTGCATATGCACTATGCT
TACCGAAAATACTGGAAGAACAATACAAAAATACTAATAG
TGATGGATACCAAGGAAAAGTGTGGGAACGCCACTCTATA
TCCCTCTGTACTGTTTGAATCATTTAAAAGATGATATTTA
TACCACATGATCTCACTTATATGTGGAACATAAAACAGGT
GAACTCCTAAAAATAGAAAGTATTAAAACAATGATTACCA
GGACCTGGGAGGGATGAGAGGGAGTTGTGGGATCTGGAGG
AGAAGATGTTGGTGAAAGGACACAAAATTTTAGTTAGGTA
GGAGGAATAAGTTCAAGATAGCTATCGTAAAACATAGCAA
CAATAGTTAATGCATTGTATTCTTTTTTTTTTTTTTGGAA
ACAAGGTCTCACTTTGTTACCCAGGCTGGAGTGCAGTGGT
GCGATCTTGGTTCACTGCAGCCTTGACCTCCTGGGTTCAA
GGGATCCTCCCACCTCAGCCTCCTGAGTAGCTGGGACTAC
AGGCGAGCGCCACCACACCTGGCTAATTTTTATATTTTTT
GTCGAGATGGGGTTTTACCATGTTGCCCAGACTGGTCTTG
AACTCCTGGGCTCAAGCAATTTGCCCCCCCTTGGCCTCCC
AGAGTGCTGGGATTACAGGTGTGAGCCACTGCACTCCATC
TATTGCATTCTTTAAAATAGCTAAGAGAGTAGATTTTAAG
TGTTCTCACCACAAAAAGCAGTAAGTATGCAAGATAACGC
ATCTGTTAGTTAGTTTGATTTGGCTGGGCGCAGTGGCTCA
CGCCTGTAATCCCAGCACTTTGGGAGGCCGAGGCAGGCGG
ATCACGAGGTCAAGAGATCAAGACCATCCTGGCCAACATG
GTGAAACCCTGTCTCTACTAAAAATACAAAATTTAGCTGG
GCATGGTGGCACGAGCCTGTAGTCCCAGCTATTCAGGAGA
CTGAGGCAGGAGAATCACTTGAACCCTGGAGGCAGAGGCT
GCAGTGAACCAAGATGGCGCCACTGCACTCCAGCCTGGCA
ACAGAGCGAGACTCCGTCTCAAAAAAAAAAAATTAGCTCA
ATTTAACCATTCCATAGTGCATATATATTTCAAAACATCA
TGTTGTATATAATAAATATGTGCAATTTTATTTGTCCATT
GAAAATAGATAAAAAATTTTAAAGATATCTAAAAGACAAG
AAAGAGAGCTAGTAGGATGTCCTGGAAGGAACCCAGGTAA
CATTGCTAGGCATCATTTTTCTCCTATATAAAATGAGGAT
AATTGTACCCAGACTTGCTCTATCACTAAGGGTTGTGACG
TTCAGAGGAACATATTGAATGGGCAATGAGATATGTTTGG
AGAAAAGAGACCATATGCAAAAATACTGGATTATCATGCA
ATGGGAGTGTCCATGCATTTTACACACTTCCCTCACAGGA
AATAGATATTTATGTCCTAATTATCTTGATGATAAACCAA
TCCTAGTAAATGGCAGAGCTAGCAAGAGAACCAAAATAAT
CCTGTCTCCATGCTTTTCCCGTGACCCCAAGTCCAGCATC
ATTTGAGAAGCAGTGCCTGTAATGGCTAAGAGCACAAACT
CCGGAGCCAGGCTGCCTAAGTCTGGGACCCCACCACTCTC
CAGCTCTGTGACCTTGGGCAAGTTACCAACATGCTCTGTT
TCTCAGTGTTCTCCTTCATGAAATGAGCACAATAATAGTA
CCTATATCAGATAATTATGGTAAGGATTGAGTTAATATAT
GTGACAGCTTAACTCAGTGCATGGCATAGTAAACAGTATG
TAAGTATTGGCTATTATCATTATTTGCTTCAATCAACTGG
TTGATCAGTGGGAAAGAGAAGCATTTTCCCTGGCTCTTCT
GCATTTGGATTGAGTGAGGATTGAAAATCTCAATATGGAT
CTCTTTTTACCCTTTATAATAATTTGCATATAAGACCAAG
AAAAAGTCTGTATTATATTTTGAGTCTCTAGTTTTTGAGG
ACATCTCTAGCACTCCATCCCAGTCCACGCGGCTATTAGA
ACTCCAACCAGGCCCAGGACTGCGATTGCTCCCTCACATG
TTGTGGACTGCCCGCTCTGCTCTCAGGGGTGCTCTTATGT
CACCTCTGTCTAGCTCCACATTCTTGAATCCATCCTGCCA
AACCAGAAATCAACACTCAGTTTTTTAGGCAGTGGATGGA
TCACAGGATGGCAAAAGACACAGGTCCATTCTAAAGCTTC
ATATTCACTATGGAGATTTGTGTTTCCTTCTTAAATTGTG
CATCTATCCGGGACATGGAAAGCTTGCTCCTCTGTCTGGC
ACAAAGGTCCAGGATTAGGGGCGGCTGATTTATTCCAGTT
CACCCACCTGGGACAAGCTGAATCTATCATCTCACTGCCA
CTCTCACAGACTTCCAAGAAGTTCACAGCACAGTGTACCT
GCCCACATCTTAGTCATTCGAGTGGGTGGAAGGAGGCTGA
CTGAGGGCTGGAAGGACAGCACTGGAACAGGCCCTCCATT
GCCTGGCAACACGCAGAAGCCAGAGCTAGGGAACCCAAGA
GGAAGTAACTCCAGGGCTGGAATGGCTCTGTCTTGGTTCT
ACCAGGGACATGCAAAAGCAGGGGCAGTAACGTGTCCTCC
ACTTCCCATGCCTGACCTGGTGCTTAGGGCTGCCAAACAG
TATGTCCCACCAGTAGGTAAAATGGTTGTGGGAAGCACTG
AATGGCAGAAGAGCCAAGGGTGAGAAGGGAGGAATAAAGA
AGGAAGCCAGAGAGATGAAAAGAGCCCTTGGGAGAAAAGA
GCTCCTGGTACCAAAAGGCAGCAAGCGGCTTTGATCTTCA
GGCAGAAGAAGAATGTCACCTGATTCTTAATATTTACAGA
TCTTTGCAAACCGAAGAAGAATTGGGAATGTGGAAAGGCA
GTGCTCCGTCTCTCAGGAATGTGACTGCAACCTCTTCTTT
TACTAAAGTGGGTTTGCGCAAGTTGCTCAGCTGTGTTGAG
CCAGAATTTCTCCATTCAAAACACAGAATAATCACACATA
TCAGTATAAGATATATTGCATTGACTTAAACAAGATAGAG
GTTTATTACCTTCTCATGTAAAAAAAAAAATTAACAAACT
GTTCCAAGCTGCTACGACAGCTCCACAGTCATTTGGAGAC
TCCAGGCTCTCTCTAGTTTTTGTTTTACCATCCTTGACAC
ATGACTTTCAACTTCAAGTACACCTCATAATCCAAGATGG
TTGCCACAGCACCAACCATTATGTCTGAATTCTAGATAGG
AATTAGAAGGCAGAAGGGATGGGGGAAAAGGGCATACTCT
TAGGTGAGTCAGCCTCCCTGAAGAATTTTCCCAGGACTTC
CTTTCAACCTCAACATCTCTCGCTTACATTACAATGACCA
TTTCTCTCTGTAAGGAAGGTTGGGAAATCCGTTTTAGTTT
TGCACATTGCCACCTGAAATAAAACAGGGAGTTTTAGAAA
CAAAGCAGATGAGAATAGATATTGGGTTGGTACTCCATGC
TCCAAAACTCTGGAGAGTGGTTAAAGAATTATAGGAGATA
ATGTGTGCCAAAATGCACTTTGTAAACTCAAAAAGGCTTT
GCAACTGTTCTCATTCTCCCGTACGACAGTCCTATCAAGT
GGAAACTGAGGTGTAGAAAGACACTCAAGGTCAGTAGCCA
TTAAATAGCAGATCCAGGATTCTACCTTATGCCTGTCTAT
GTCTTCCTCATCTTTCAATAGCAGAGATAAAGAGTGGATA
AGAATAAAGGCTTTTATTAGGAGGTCTGTTGTGAGTCTGT
TGGGGGGATGTTACAGTCAAATGCGTGTGGTCAACTTCCC
ACCCTGCTGACACTAAATATGGGGGTGTGGGGATTCTCTT
GGGAGCTGAGCCTGAACTGCTGTCCACTGAGTGTGGAGCA
CAGCAGCCTCAGTTATCCTCAGTCTCATGAACTCTGGTGG
TGCTGTCTTCTTTGAGATTATGAATGCTTTTAATTTTGCT
TTTTACCAAGGGCCTTGGGACCCAAGGCCTTCAGGCTTGA
GTGCCTATAAATTGCACCTTATTACATTATTAATTACCAT
GTTATCTGGAGTCAAATAACTGACTAATGCTTTGGCAAGC
AACGCTGTGAAATAGAAATCTTCCCTATTTCTTTCCTCCC
TGTCCCTCACCAGCTCACAGAGGGAAGTCAGAGGTTCTAC
ACCTGAATGTGTTTCAACTATTTATTTTAGGGTCTCACTC
TTTCACGCAGGTGAGAGTGCAGTGGCATCATCATGCCTCA
CTGCAGCCTCCAACTCCTGGGCCCAAGTCATCCTCCCACA
TCAGCCTCCACAGGCACATGCCACCACGCCTGGCTAATTT
TTAGATATTTTGTAGAGACAGGGTCTCACGATGTTGCCCT
GGCTGATCTCAAACCCTGGCCTCAAGTGATACTCCTGTCT
TGGCCTCACAAAGTATTGGGATTGCAGGCATGGGCCTCTG
TACCCAGCCTGAATTCTTCAAAAGAATTGCCCGTGACCAT
GAAGAGGCTGCTGTCCTGAGGATTTGGGAAACACCGATGC
ATCATGAGGCAGAAATTAACTCACTGAAAACAAAATGATG
GAAACAGACATCCTGCCATGTCTGAAATCCAAGGTGAGGC
ATTGGAAGGGGTAGTAGAGCCAGGAGGGAATGAACTAGGC
TGAAGTCAATGTGACCAACTGAGAAGTAAGAGAATGGGTG
TTATTTTTGTAGGAACAAAGGTGCCCCCTTGGAAGAGCTA
CTGCTGGAACTTGAGGGGTGGGAGCATCTAGGAAATAGAA
AGCAGGCACTTGGGGCTGAAATACAGGATTTTCCCAGAGG
GTAGACAGAAAGTACCTTGGAATCCTCGAGAACCCTGAGA
GGCAGCCCTGCTGGCCTGGAGAATAAACCGTGGAGGTTTA
CAGAGGGACATCAGATGGGACTGAGACGGGCCAACCTGGA
GACAACAACACTGCATACCTGCCTTTTGCTCGCAGTTTGA
CTGTGACCTGTTTTCCAAGACTCCCTGACCCTTCGTCATC
TCCTGCTTTGCATATAGCTGCCTCAGAGGACAGCGCTTGG
GCTCCCTCAGTCCAGAAGAGGAGCTTGAGAATAAGGTGGT
GGTCTAGGGACCTGCTCTACAGAAGGGAACGTCTCTGCTT
CTGGGTTCCCCCAGTGAATGGAACCTCTAGCTAGTGCAGG
GACCCTCTGCTTCAAGACTATTCCAGGTTTCTCATGGGCT
TTTATGATGTTCCAGGACAATGGAATTTTAGGAGGTGGCT
GCTGGTGAGTGGTAGATCTTTAAGGATATGTGACTGTCTT
AAGCTGCAGCATCCCTGCTGTCCCCCGCCATCTGAAGAGT
GGTCAGACATGCCAAGGCAGCGAGAGTCCTGGTGGGCTCT
TCACACGGGAAGAAAACCCTGGGCATCTTCCTTGCTACAT
CTATTCAGTGAGCAAAATCCCTACCTGAAGAATTGCTATG
AGGATTAAAGAACATTCTTAAAACCCTTCACACACTGCCT
GACACAAAATAGCTGCTTAGCAGATGTTAGCTGTGTATAT
CGCACTCAGCCCCTCCCGCGAGTGCTGTAAACGAGTGCCT
GGCTTTGGCGGCAGGTGGAGGCAGGTAGTGGCTCTGAGGA
GGAGGGATCTCAGGTCCTAAGACGGTGGCTCCAGGGACTG
GGGACTCTCCCAGTGAAGGGCCGGCTCCTCCGTCTTTCCA
ACTTGGAGTTAGAGCCGCCAGCAGGCAAGCAATAAAGGGT
TTGAACTGGGTCAAATCCAGGTTTGGTCCAATCTCTGGCA
CGTACTAGTTAGATATTCTCAGGCAAACTGCTTAACTTCG
CTGAGCCTTTGCCACCTTAGCTATACAATGGGATTCCTGA
TGCCTCCCTCCAGAAAGCTAGCTGTCCCAGGAAACCCAGC
CATGGCACAGGCAATCAGAGAGCCTGAGCCAGCATACACG
GCCCCACGGCCCCCACGAGGTTAGCTCCCAGAGGCTCAGT
CAGAGAGAAGACAAAGCTAGAGCAGCGGAGAAGTTTCTCT
TCCCTGGGTGTGGATGAGCATGCAGGAAAACTGCCAACAT
GACACCACGTTCTGTGGGCTTCTCACCCTGATTCCAAGAA
ACACAGCCATCATCATTACACATGAGCTCACTGGCTTCAC
AGCTCTATTTGGACAAGGAAAGAAACAGGAAATTCAGGTC
TAGAGAAAGATATCATAAGAAATCATAGGCTCGGAGTGAG
GACCTGGGGTTTTCTGAGACAAAACCCAGTACAAATCCAG
ACTCAGTCTGTGGCTTGTTCCACCTTTCTCTCTCATACAT
GTGTGCACGTGAATACCTACACAGACATCACCTAAAACAA
GCAGAGCACACACTTTAAAAACTGTCAGAAACTTGCACTT
GAAGTTGATGGAAAGCAAGGTCCCTTTATGTGAGAACTGA
AGACTTGGTATCTTCCCTGGTGCATCTTACCATGAAATTC
CTACTTACCAAATTTCTGTAAGAATCAAATTGCATACAAA
TCCTTCTCATAGTGCCTGATGCAGAATGGCTGCTTAACAG
ATGTTAACTGTATATTACTGCATTGGGACCCCTCTGAAAC
TTATCCGTATACAACCATGCACTGCCCAACTCCAGAAAAC
ATTGTTTCCTCCTGGGTTTGGGCAGTGTGCATCCTGCACC
ACCATACATGAGATGCCTGCTGAGGGTCCGCTCCTTATTT
GGGACAGACACAAACTACTCCAGGGTATTCCTTATGACTT
TGACTCTCAGCTGACTTTTCTGTCTTTTCACTTGTTCTTT
CCCCTTTTAAGTTACCCCAATGACAGGGAGCCTAAGTGGT
ATAGCCAGCTAGGAAGGCAGTGGACAAAACTGAGGACTGT
CCGCTGCCTTTCCTCCCTCACAAAGTTTACCTAAATCTTT
GGTGTCATCATTGTTTAGGACCAGTGGCTTGATTTCTACC
TGTGGCCCTGGGCCTGAGCTGTTTAGCATGGGTGCTTGGA
GGCCCGGGTGGGCTAAAAAGTGGCCATCAGGTAGAAAAAG
GATGTTAAGGGATCACAGGTTCTTTACTCTCAGCAAAGCC
TGAGCAAAAAACACTGGGAGGCTACTGTTGCTATTTTGAT
TTAAGTGTTGTTGAATCTCAACCCTCAAGTCATTCTATTG
GATGAGCCTGCAAGGCAGAGACAGAGCCTAGTTCTCAAGG
CCGCTCCAGCTCCCAATGCACTAATGACACTTGACAGACA
CCAAATCCTTGCAATTTCCAAACAAAACCTTGCTGCTCCA
ATCCTCAGGCTCCTGGGAAACACTCCATCACTTCCCAGGC
TTTGCTCAGCTGGTCCTCACTGATTGCCAACAATCCCCAG
CTGAACACGGTCCTGCCCTCCAGCTCGTCCTCTCCTCCTA
ACCCTTCCTTGCCTGCTTTCTCTTCCCCGATTCAGCTGGG
GAGGCTCAGGGAAGCTCCCAGAGCCCTCTGAGAAGCTGGC
CAGACAGTGCAGCAGACCCTGATTTATGCTGCTTAAAATC
ACATCACCTGTTCTGCAAGAGCTTCATCCAGGGGCTCCAA
TTATGTCAATTGGTGACAGGGCTGGCACATGCGGATCCAC
CATTTTAATTTTACCGAGTTCCTGGGCTTCTTCAAACATT
GTCAGCCAAATAGCAAAAACCTGGCCGCTTTTCACTCAAA
AAGGTTTTACACAAGACACAAGATAAAACAAACTCACAAA
TAGATTTGAAACCTCTTTACTCTACTTCAGTTCTCTTTCC
TAGAATAGAGTCGTGGGTTTTTTTAATTGTATGGTTATCA
TCATTTTAATTATGGAATAATTCAGACATACCAAAAGAAA
GAACATATAATATAATGAACAACTGTGTATCTGCCACACA
ACTTAAAAAATGAAATATTACCTAATGTGTTGAAAACTAC
CAATGTAAGCCAATTCCATTTTCTTTTCTTCTACCCCACT
TTTAAGTGTGTGTGTGTGTGTGTGTGTGTGTGTATGTATG
TATTTAGAGACAGGGTCTCACTCTGTTGCCCAGGCTGGAG
TGCAGTGGCACCATCATGGCTCACTGCAGCCTCCAACTCC
TGGGCTCAAGCAATCCTCCCACCTCAGCCTCCCAAATAGC
TGGGACTACAGGCATGCACCACCATGCCCAGCTAATTTTT
TATTTTTGTAGAGATAGGGTCGATGTTGCCCAGGCTGATC
TCAAATTCCTGGGCTCAAGTGATCTTCCTGCCTCAGCCTC
CCAAAGTGCTGGGATTACAGACATGAACCACTGGGCCAGG
CCTCATGTGTCTACCCTTCACATTATTTTTTTAAAACTTT
TTATCTTGAGATATTATATATTCACATGATACCCCTTCAC
CCAGTTTCATGCAAGGGTAGGATCTTACAAAACTGTAGCG
CATATCACAACTAGAAAATTGGCTTGATACAACCCACTGA
GCTTATTCAGATTTCGCCAGTTCTTACATGTCTATATTTT
GTTCTACACAATTTTATCTCATGTAGATTCGTGTGACCGC
CACCACAGCCGAGGTATAGAACAGGTGTCACAAGGATCCC
TTTTACAAACAGTGCCACCTTCTTTTTTTCTCTCCCTCCC
TAGCCCTGAGCAACTACTAACCTCTTCTCCATTTCTGTAA
TTTTGCCACTCCACATCACACAAATGAAACCATACAGTAT
ACAATCTTTTGAGAATGGCTTTTTTCACTTTGCATAATAG
TCTTGAGGTCCACCTAACTTGTTGCATGTATCAACAGTTT
GTTCTTTATATATTGCTGTATTCTGCTATTCCACTGTATG
GATGACTATAGTTTATTTAAGCACTCACCTGTCCAAGGAT
ATTTGAATTGTTTCCAGTTTGGGGCTATTACAAATAAAGC
TACTATGGACCTCTGTGTAGAGGTTTTGTTTTAACATAAG
TTTTCATTCCTCTGGTGTGAATGGTCAAGATTGCAATTGC
TGGGTTGTATGGTAAGCACATACTATTATTCTTTTAATTG
TAGAGACAGGGTCTCACTCTGTCGCATAGGCTGGAGGCAG
TGGCCCCATCACAGCTCACTGCAACCTTCATCTCCCAAGC
TCATACAATCCTCTCGCCTCAGCCTCCTGAGTAGCAGGGA
CTACAGGCACATACCACGACGCCTGGCTACTTTTCCTATT
TTTTTTGTAGACATAGGGACTCACTATGTTGCCCAGGCTG
ACCTTAAACTGCTGGGCTCAAGCAACCTGCCTGCCCCAGC
CTCCCAAAGTGCTAGGATTACAGGCATGAGCCACTGCGCC
CGGCCCACATATTATTATTTTTAAAATATGGCACTGATTC
GCCTCTTTTACACATAAAATGATATTATATTGTTTATATA
TTCTTCTGCAACTCACTTCTCTCACTCAACATATGTTCCC
TCCATCTCATCCATGTTGATACATGTAGCTTTAGGGTATT
GACTTGTACTATTATATATTACTCCATCATATGAATATAC
TATAATTTATCATGCTAATTCTGATTCTGGAAAGCATAAA
ATCTTCACAAGGCAATGGGTTTGGTAGGTAAGAAAGTAAC
ATCTTCCTTGTTCTAAGATAGAATAATATGGGGAAAACTT
TAATTTGTCTTAAAGATAAGACTTGGATATTTAGTACTAG
TACTTCCCACTAGATTACCTTGGTAAAGTCAATTAACCTT
TCTGAGCTCAATTTTTTCATCTGTAAAATGGGAATCTCAG
GAATAATAATAATAATATTTGCCTTGATACATGTGGGAAT
TAAATGAAAATATAGTCTGTGAACTAAACTATAACATGCT
GAATAAGTGAAAATTACTTTTGTTAGTAATAATTATAATA
CCCTTTTTCATCAAGGGAAACAACAACCAAACTATACATG
ATGGACTTTTCATGAAAAATTCAATTTCAAATAATCTCCC
CTCATTGTCCCCCTAAATTGCCTTGTCACACTCATCCCAT
TTTGGGGATCAGAAAATACCACCTGTACACAAGGTCAGGG
TAACTGCGGAGGTCCTAGCTCTGACCTACCTTTAAGATGG
AGATTGTTATCCTGGAGTACAGATGGGGAAACTGAGGCCC
AGGATCACACAACAGCTGGACTCTATTGCCTGTAGCCTGG
ATCCATTGACCACATTCCTCCAAGGTCCTCGGCTGTGTGA
AAGGCCTTCGGGAACCCCTGGGTGGTCCCACGCTCAGCAT
CCAGGCTCAGAGTGTGGAGGGGCAGCTCCAGGTCCATGTC
TTGGTGGCAAGAGGCCCTTCCCTGTGGCCGGCACCCCTGA
GGACCGCCCACCCTTCATCTCAGAGACTCTTCCAGCCACC
CCAGCCTCCTGAAGAGGGAGGACAGAGACCAGGGGGTTGA
GAAGCTCACACACAGCAACCACAGGATGGGAGGAAGGGAG
GAGGCAGGCAGAGAAGGCTGCATTAGACAAAAAACAAAAA
AAAACCACGGCTTTAAATATCCATTGCTGGATTGCTGGGC
TAAGCAACAGCCACAGGGTGACATGACAACAGTCTCCAAA
TATTTAAAACGTGTGAGTCCTCAGGAAGCAGAATTTTTCT
AGCCTGGAATGAGGAGGGGGAGGCAGTAATGGCGGTTGGT
GGGGAGCAGTGATATCAAATTTAGAAGGCACCTGGAAGTC
AGGTCTGGAGCCGCTTTCACTTGCTTTGCCTCAGTTTCTC
TTCCTGTAAAGGACTGGATGTTTGGATATTCTCTAAGATC
CTAAGATCCAACGCAACTCTAGAATATTCTTTGGGGAAAA
CTTTAAAAGCTTTTGTATCCCGACAGCAAGGTACTGCCTG
TCCCTCAGGGGAGGCAGAGAAAGGAACAGCCTCTTGGGGA
GCTCACCGACGCACCACACCATGAGGGGACCAGGGCCTGG
AGTATCCCAGCCATGTGACTTGGTGTCTGGGCACTTTCCA
GCCTCTCTGCAGAGTCCCTGCCCCTGCCTCGCAGTGCACT
GTAGCTGGAAAAGCTTCAGGGGTGGCAGGCTGCATAGGAT
GGCGAGGCAGAGGGCCTTTTGGGAAGAATTTCATCCTAGT
TCTGAAAAGAGCATTCCCTGAAGTCTTGTTTTCCAAAGTG
TGACCCACTGAGTCATAGGTCCTGGGCCCCATCTGCTCAG
AGAAGTCGCCAGCAGAGGATCAGACGCTGATTTTCCAAAC
AAGTGCCGAGTGAATCTCACAGGTGCTGTGTGAGGGTTCA
CACAGGTGCTTTGAGAGCTGCGGGTCACTGGAAAGACCCT
AGAGAGTGAAAAAGCCAAAATCACCACCTGAGAAAGTCAC
TCTCCCTTTCAGGGCCTTAGTTTCTCATCGGAAAATGCGA
ATGACGATATCTCAATGCCCACCTCACATGGGTTGCGTGA
GGACAAAGGGTAAGGCCATTTCCAGGCTGTAAACCCATAA
AAGCTGGAACAGTAGTGGTCTCAGGTGTGAAGGAAGACAG
GTGCTCAGGGGAAGGCTCTCTAATCCTCCTCACCAGGCCC
TTTCTCTCCTCTCTTCCTTTTCTCTTTTTTTTTTTTTTTA
AACAATGCATTGCAGTATAATTCATTCACTTAAAGCATAT
AATTCAATGGGTTTTGGTATATTACATTCTTAATTTTTTC
AAATTGTGTTAAAAAATATATAACATAAAATTTGTCATTT
TAACCTTTTGAAGTGGCATTAATCACATTCACAATGTTGT
ATAACAATCATCACTATGCCAAAACTTTTCACCCAAAACA
GAAACTCTGTATCCATTAAGCCATAACTCCCCATTCCTCC
CTCCCCCCAGCTCCTGGTAACCTATTCATAGAATTTACTT
TCTGTCTGTGAATTTGCTGTCCTAGGTATTTCATAAATGG
AATCATATTTGTTGTTTTGTCTCTGGCTTATTCCCCTTAG
GATAATATTTTCAGTGTTCAACCATGTTGTAACATGTAGC
AGAACTCATTCCTTTTTATGGCTGGACATGAGGGTTTATT
TTGATAGAATAAAATGTGTTCCCAGCACCATTATATGCAT
TTACAAATACTAATTCCTGTCCTCCTCACGGACAACCCTA
TAAGGTTAGGACACTTAGTATCTCCATTTCAGAGGATGAG
ACACAGCGAGGTCAAGCATCTTGTCCGAAACCACATAGCC
AGTCAGCAGGGAGCCAAGGGTGCACCCAAGGCCGGCGTCC
AGGCGTCAACCACTACAACCCCGCCTCCCGCTCTGCGAGG
CTCCTTCTCTCCCACACCCTCCCCACTCCCTTGTCCTCCA
CAGCGCACCCTTTTTAGCTTTTTGAGTTCTTCTAGGGGTT
CCTGGTGAACCCCAGAGAATCTGGACCTTCCTCCTTTCCA
GGCTGCTGGACACCCCACCTGTGTTGCCTCTGTCAGCTGT
TTCTCAGGACGTGGGATCAAACCATCTGGAGGGCTTTGCT
GTCCTGATCCGCTGATCTGCTTTCCTCGAAGCCCTGCATT
TCGGATGTCCCCACCACACCAGAGAGGCCAAGGACAGGCC
TGTAGCCAGGACGGGCGGGACAGCAGTCACAAACCCAGCC
CCCTGAGCCACAGGTCACCCAACAACCATGACCCCAGCAG
ATTTTCCAGAGGCCTGGCCCAGACCTCTTCTGCCATGCAC
ACCTGTTTTCTCGGGGGAGAGAGTGCAGTCCGAGGTCCCT
TTCTAATACAGTCTCTGATAGAAAATGTCTGACTGGACTC
ATCACCATTCTTGGAAAAGTAAAACAGAGCTCCTGCCCCA
CCCTCCAGTCACAAAGACTGCGCACACCCACCCCCGTCCT
TTGTCCCTGGTCCTCTTCCTCATCCCCAGGTCCAGTCAGG
GTCAGGCCCCTCCTTCCTCCCCTTCTGTCCCCAAGGCCAC
CCCTCACACAGTGCATCCACAAGTCACAGACCCACAGCTC
CTCATCCAGAACCTGGGGGGCCCAATGTGTCTTGGAAGCT
GGAAGAGTTCGATTTTAGAACAATAATGTGACGCTTATCC
CCTGGGGTATGTCCCATCCCAGCCCTTGCTGGGCAACTCC
CTGCAATCAGGCACCTTAATACCTCTGCAGAGAGCAGCAT
GAATATTCACACCAAGTGGGATAAATAAAAGACTATAAAT
AGCCTCGGTTCAGGGCGGGCTTTGCCTTCCGATGAGTTAC
ACACAGACGCTGCTTTCTGGTTTTGTATTTCAAACCTGCG
GGTAAAAGAGTCAGGGCTGGACTCAGTCCTGGTCTCCTCT
TATGCCTGGGCTGTTACCCATTCCCTTCCTAGTTGCCACC
TCCAGTCCACAGACATGCCTGTGGTCACCCAGTGGGCTCC
TACAGCGCACTCCTCCGTTCCTGTCACCCTCTGCTTCAAG
ACCTTTTAGACCACCCTGAAGAACACGGAGTTCCTCACGA
TTCCCTCAGCTGCTTCTCCCATGCACCAGGTGCAGCTGGG
CCCCTGGACCCATCAATTGGGCCTTTCATTTTACAGGCTT
CTCCAGGCACAAAGCTGGACAGCATTCTTCCTCTGTGACA
TGAGGGTTTATGTTTATGGTGAGGTGAAGTGCAGGCTGTT
AGTTCAGATAGAGGAATTGCTCGGGGAGGCTGAGGAAAGT
GCTTTGCACAGTGGGGTGGATGGGGCAGAGCTGCTCTGTC
TCAGGTGTTCATCCTGGTCACTACCTGTTTGGTGGACAAG
TGTGCGTCCTATACCCTCTAAATGAGGCCCAAGGGTGGAC
ACTGAAGGAGCGGTTTTCACCAGGATGCCCTGAGTCACGG
GGACATAGGCAAGGTGACTTTGGAGCCCAGGACACAGCAT
GCAATCAGAATGGCAACGAGGGCAAAGGCAAGCTTTTGTG
TGAATTATAAAATGCTGTTGTGCAAACTATAATAAGGCTT
CCCCTCCAGGCAGATGAGGCCAGAAGGCCCATGGTTCAGC
ACGGAGTTCAGCCCTTCTCTCTCCTGTCTTGGCTCAGCAC
CCTGGGTGGGTCACAAATGCATATTGTACACTGTGGCCCT
GAGGGGTGCCTTGCCCATCCTACCTATGGACTTCAGGGAG
GGCTTTAGGGAGGGCAGGCAGTGTGCGTGGCAGTGGGCTT
TAGGGAGAGCGGGCAGTGTGCGTGGCAGTGGGCTTTAGGG
AGGGCGGGCAGTGTGCGTGGCAGTGGGCTTTAGGGAGGGC
GGGCAGTGTGCGTGGCAGTGGGCTTTAGGGAGGGCGGGCA
GTGTGCATGGCAGTGGGCTTTAGGGAGGGTGGGCTGCGTG
CATGGTCCACCAGAGTTGGCAGTTCCTGGAGCACCTCTTT
CCAGAAAGGCAGTAGGGAAGTCAAAGCCTAAATGGCTTTG
AGGGCAGCCAATACTGGGAATCGTGGAGAGTTGGTGGGGT
GTGTTTTGCAGAGGAGGGGTGACACCCAGATTCGTGACTA
TTGAATTATCATCCCCTTAGTACCCACAGACTGAGGAGCC
CAGGGTGTTTAAAGTCCCCTTTGGACCTTAGGCAGTTAAA
GCAGCCCTTGGCCTAATTCTCCAGAATTGGTTGCCCCTGA
AGAGGTGGAATCAGGAGGGGAGCTACCATCCCGCGTGGAG
GAGGTCAGAAAGCGGAGCAGGAGAGTGGTCCCATCACACA
GCCTTGGGTGGGGAGCAGCCTCTCACCTCCCACCTTCTTC
AAGGTGCCCTTCTGTACCCCAAGACCCCAGGCACACTAAG
GAAGTGCGGTGAGGACAAGAGTGAGAGGAGGCAAGGGGAA
GATCATTAAGAAAAAAAAAAAGGATGACAAATAAAGACAA
ATGGAGAGAAACAAACTGTGAGACGGGCTCGCTTCAGCTC
ACCTCCCCCTCCCCACTTTCCCTAGAAGATCAAATTATGA
CCTGAAATCACTGGATACATATTTTATTATGTGGATAATT
TAAAGGATTAGAGTGAGACAAAGAATTCATAAGCTGTAGT
CACATTAGAAGACAAATTGTTTCCATTAATCTCTGAAGAA
GGGAGGGAAGCTGAGAAATGAGAAAATGTACGTGAGCCGG
AGAAAGGCAGGCGGAGAAAAGTGTTGTTGGGAAGGGGGGG
TACATAGAAACAATGATGCTTTCTGTTCTCCCAGTCTCTT
GCAGCACCCCCACCCCAAAACAAGCTGAGGCTCCACTCCA
AACAAGGCTGATTTGCATTGCAGATTTATCTCAGCTGCTT
TTTGCTTCTGTTGCCAACCAGAGATGGTTTAAATAACATG
TATTGTTCTGTGTGATTCCTTATGCAAATGTTTCTGGCCT
GTTTGTTATTCCTGAATTATTTCCAAGGCCTGCTGTCTGA
GCAGAAGCAGCAGCTCACTCTCCCAGCTGTGCCAGGAGTC
ACCTGCTGGAGGTGTGAGGACAGTGTTTGTAATGGCCCCA
TCCCCATTCAGGAAGACCTGCAATTGTGTCTCAGAGAGCT
GGGTCTGCAAACCCCACCCCTGGCTGGATCCTAGGCTGGC
AAATGTCACATCAGGAAGGACTTCCAAGAATCCAGTGTAA
CGAGCTGGATTTTATAGTAGAGGGAACCAAGGCCCACAAG
GGGGTCGTTCCCACTGTGCCAGGGCCCATGTTTCTCCATT
GAGTGCTGGCAACATGAAGCCCTGTGCAGAAGCAGACGGT
GAAACCAAGCGCTGAACCAAGCCTACCATGAACCAATGAA
AAAAAGGAGTAGACTCAGATTTGATGACTGAATTGTGTGG
GCAACCACTGAGCACCCACTTTTTGCCAGGAGCAGGATTA
TAAAGTGAGGACACAAAGCAGGCCCTGCTCTCAAGAAGTT
AATCCTTTGGAGGCAGCTGGGGTACAGGAAGCAAAACGCC
ACCTTCATTGTCTCCTTTCTTACTTCCACTGGCCCACAAA
TTTTGGGCTTTTTTTTTTTTCTTTTTGCATTCCGAAATCA
GAGCATGCTATTCTTCATTCTTAACACACTTTACAATCAC
CTCCCACCTAATGAATCCAGGCCAGCATATGACTGGTCAC
TCAAGCTGGACATGTACAGCCCCAGAAAACACCATTCTGT
GTTCTTTCATTCACTCACTCATTCATTCATATGTACCATT
TATTTATTCACCAAACGTATATTGTCCTGCAATGACCATG
GCTGAATGGTGCAGCATTAAGATGCAGAGGCCCTGAAATC
CAATAGACCTGGGTGTGAATCCCCACTCTGTACTTTCTGT
ATGATGTTGGGCAATTTTAAACTCTCTACACCTCGATTTC
CTTACCTGTAAAATGGGGATAAAAGTTACTGCAGGACTGC
ATGAAGTAATATACATAAAGCTCTTAGCACAAACTCTGGC
ACATGATGACTGTTCCAAAATTGTCATTTAAAAAAGAATC
AACTCTGCTAGGCACCGGAAATACAGAGATGCACACAAGT
GTCTCTGTCCAGTCCCTGCTTCCTAACAGAGCATGGAGAC
ATGCTCAAAGTGCTGTAGGAGTGGAACAGGCAGAACAACT
CTGCCTGGGGGTGACCAGTATGGCATCACCAGGAGTCCAC
CATGGAGCAAAATCTCAAAGAAGAGTGGACATTCTTTAGG
CAGAATGAGAAAACGTACATGAGCAGGAGAAAGGCAGGTG
GAGAAAAGTGTTGTTGGGAAGGGGTGGTACAATGGACAAT
GATGCATTCTTTTCTCCCAGTCTCTTGCAGGGGTAAGGAC
CTCCAGGAGGAGCAAATAGGGTGTGTGAAGACTCGGAGGA
GCAGAATAGCATACCTTGTTTCAGAAAGCACAGGCTGGGG
TGTGTGACCTGGGCAGTGTTTCTGAAAGCATGGAACATGG
ACTTGAGACGAATCTGGCTGGTACCAGGATGCCCCTCCTT
CTCTCCTTCAATTACAGTTTCCTTCCATTGGGATCCTACT
CTAGCGACGCCTCCCTTTGTTCCCTTCGTTCCACTGGGGT
TACAGGGACATTTGAGCGACAGGATTTCACCCCTGGCTGG
ATCCTATGCTTGAGAATCATTGTTCTGTGCACTAGAAAAA
AATATATAACTGACAAAAAATTTTCCTTTTAAAAGAATTA
ATTGTAAGTAAAAAAACATAAGTTAATTTAAAATATATTA
AGTTAATAATTGTGCAGGTGGTACTCATAGAGTAGAAAGT
CTCTTTAAGATGACATGCAAAAGACCAACCTTTGAGAAAA
CCTGGACTAACATACAAAGCATGAATCAAGGAGTTGGAGG
CTATGAGACCACAAAGGTAAAAAGACAAAGAACAGACTTC
ATAGGCCAGGCCCGAGAGTTTCTGCTGCCTGAGACAAAAG
ACTTGAGTGGGTTTCATTTACTGAGCATGCCCTGATACCC
CCACATAAACTCAAGGACCCAGTCTTATCCTTTCTGTGTC
CCCCGTGCCCAGTGGAATTCAGCACTCAGTGGTTCATCCA
CTTTGCTGATGCAGACAAAGGCGATGGTGGTCTTCCCACA
GTGCTGAGTGTGGGCAACGCTCATCAGACTAACCTAATGT
GGCCCTCCTGGACTCGCTCTTCTCTGCAGCCTCTACTGTG
TCACTGAGAAGATTAGGATTCCAAGGAGACTGGGGTCCTT
GGGGCATTTTACAGAGGAGGTTAAATCACTAAACGGACAC
CTCCCTGGTGTGTCAGGGCAGGTGGGTTGTGATGAGCATC
CCCAGCCTCAGAGCTCAGACTCTCCAGGTGTGGTCTCTAG
ACTACCTACACTAACCTAGAAGATGCAGCTTCCAGGGCCC
TTCACATACCTCCAGCGCAGGAAGACAGGAAAGAACAGGG
AATCTTCAAGTCCTGGCTCTGCCTTCTGACATGCCACACC
TCTCCCTATCCTCCAGGCTCTTCCTATGGACAAGGAGAGA
GGAGTGCTTGCTCACTGGGGGTGGTTGTGAGGACCAAGTG
AGTTGCTACCTATAACGCTCTTAGCATCATCCTTGGTGTA
GTAAGCAGCACACAGCGCAAGATCTTGTCATTGGCAGGAT
TTCCAGGACGAGGCCCCTAAAATCAGTACTTTCACCAAGC
ACCCCAGTCAATTGTGATTTATACCAAGGTCTGGGAACCA
CTGCTCTAGACTGTTAGGTTTTTAGATCCCCTGACCCCCT
GCCCATCCTCCTTCAATTGCGAGACATACTTCCTGAAATT
GGGCACATCACTACTGACCCCTGTGTTGCTCCACTGGGAC
CACGGGGACACTTGTATGGCAGATTCTACCCCTAGCTCAG
CTGTGGCAGATGCAAAACCACTGGATTCTATCCCATCATC
CGTTTTGTTCTCCACATCGTAGCAAATGCATGACTAGAGT
GGTCACAGTGGTGACACTTGAGGACACAGACAAGATAAGA
AAGTCCACACAAAGGAGAATAGAGCTGACTGCTAAATCTG
CTTCCTAATATAAAGTTTGATCATGATCCTGTGCAAGACC
TCATTTTACTCATTTCCACAAGCAAAGAGCACGAGGATGT
GTAGGGAGTTGAAGGTCGACAGCCAGGGCTACGTTGAGAG
ACTCCTTCTGAGTAACAATGGGGACCCGACAAAACCAGTG
GCTTTTAATAACAATCATAATAATGCTGGTACAATATCCA
GTTCCTTTCTTTAGAGACCCTTCCCAAACATTCTTGAGGA
ATAGTCAGGGGCAGATGGGCAAGGGTGCAGGTATTTGTAA
CCACAGTGCAGCAAGAGGAGTCATAAAGCATCATCCTCAC
TTTCTCTCCGCATACATCCTCCTGAATCGCACAGTGCTAG
GAACCAGTGCAACTCACTTCGGCACACTTTCCTGAGTGCC
ACTGGTTTGCCCACCCTGCCTGTGGGGTAGTGTGAGGGTG
GGAGGAGTCAGAGGAATGGTCTGGGCTTCGTGATTACACA
GTTTCCCGGGGACCTGAGATTTTCACACATGAAACAGAGA
ATGAATAATAATGCATTGTGGTGGAAGGAAAGGGGCATGT
GTTCAAAGTGTTGACTTCAAGACCCACTGTAATCATGTGC
CTCAGTCTTACTGAGCCCTGGTTTCCTCCCTTGTAGAATG
AGAACAATAGCTCTCTCTCAGTGCTGCTCTGAGGATTAAT
TGTGACATTGTTCATAAATGCAGGGAGCCCCCGGTGGGGC
TTCCACATCCCCCTGCCGCCTGCTTCTCCCCAGAAGGCCA
GGATGTCTCCTGCCATGCTACCTGACCTTTGGGTAGCTTT
GCAGGGGTCTTCATTTAGACCTTGGCCCTTGCAATTCTGC
ACATGCCTCACCCGGTAATTCCAAGCCTCCAGCCTAGCTG
ATGTAATATGTTAGCAAGAAAAGCATTTCAAAACTATGGT
TGGTTAATTTGTATATTTTCTAGCTTGAATTTGCTTTTAA
TGAGCCTTCATCATTTTGTCAAGGGTAATGGAGACTATCC
TAGTGTTTTATGAGTTACTGCTCAAATTATGTCACTTAAA
CCTTTTGAACATACATTCCCCAATACAACTGCAAATAGCC
GCATTTGGCACTGTCTTCTGAAGGCACAGCATCTAGGAAA
CACACTGTTTGGGCTTTGCTTTCTCCACTTGCTGAAAAAG
CACACATGTTCCCCACCTCCCTCCAGGGTGAGGCCCCCAA
AATCAATATTTTTACCAAGCACCCCAGTCGACTGTGATTT
ATCCTAAGGTCTGGGAACCACTTACAGGGACATGAAGAAG
CTATTCTCGGGGGGTGTTGAAAGTCCAGAGACCGTGTTAC
TTGAGGTTCCTCAAGTTTTACTTGGAGAAGGGGAGACCCC
AAGGGGCCCCAATGGTTATCTTTAAAGATCTGAAGACTTC
TCATGGACCAAGTCCAGAGGCATATTTCTACTCAAAGAGA
GGAAAAATTTTTGAATGCTTAGGGCTATCTCATAAAGGAA
TGGGCTACTTTGAAGGGTAGGGAACAAAGCAGAGGATGAA
TACAATGGGGAAGATGAAGAAGGAATTCCAGATTGGCTAG
GAGGTTGGACTGTGTACTCTAAAGTTCATCATAGTTCCAG
AGTGTGTAAAGCACACAACACGTGCACTGGTAGGTTGAGA
AAGAGAAATGAGTTTTCCAGAAGCAGGAGGACTCAGATAG
GCCCTTACGGGTGAATAGAGCTAAATTTATCAGAAAGGAC
AGGTTGGAATGTTCTCAGCTGAGACATTGCAAGACTATGA
GTTCCCTTTCTTATGAGCTGGTTCTGCCACCCTAATCTCT
TGCTCCTGCCTTCCCAGGAAAAGTGCCAAGGTCTGCCAAC
CAGGCCTGGAGCTAGAGTTGCCAAGGCCTCAAGAGGAGTT
CTGCAGGCTTGGAGAGGAGCAGGCCTCCAGCAGCCCTGGC
CACGCCATTCACGTTCCAACACTGAGGACCACGATGCCCC
TACAAACCTGAGCCAGAAGCAGCATGTGCTCTGGAATGGG
GTGAATGGCCTGCGGCTTGGCTGAGCTGTGGTCACCTTAA
CCATCAAATCCCATTACCCACTGCACAGGTGATGCATCGC
ATGTGGAACAGTCAATGCAGAAGCAGTGAAAACACCAGAC
CAAACAGGCTGCCACTGGATTTGGTCACTGCGTCCAGATA
CAGCCGGAGTCAGGAAGTCGATAGGTGCTCTACGCACACA
CCTTCCAGAGGGTGGGATCTCAGTTTGATCTTACTATCGG
TGGGGCACTGAGCAACTTACTTAATTCTCCAAGCCCAAGT
TTCATCTGCGAACAGAAGAGAAAACACTGATCTCATGGGG
TTGCCATAGTGGTAAGATGAGATAGAACAATGTGTCTGTC
TCATGAGATGGAGATGGTGGCCAGCACATGATGGGTGCTC
AATAAATACCCTCCCATTCATTTAATTCCTCATTCAGCCA
AGGTGATGGATAGGTAGTGGGAGGGGCATTTCATAGTATA
GCTAAGAAGGGGCTGCATTTGGGGTAAGAAATGGATCTGT
CCCCACACCTGAGAAGCTGTGCTCCTAGACCTGATTTGTA
GAAAGTGTTCTCATTTCACAGCAAAAGAAGAGAGAAAAGC
AGTAACATAGCAGGCACCAAGTATCTTAAAACCCATTAGC
TTTTTGGATAATGATTCTAAATGCATATCTTAAATTTGGG
AATAAATACCACTATTCTCCTACCTTTCTTCCAGTCCCTT
AGGCTGAGTTGGGTGAGTAGCATCTTTACTCCATCAGTTT
AGAGCAGTCTTAGACAAGTCGCTGAGTGTTCATTTCTTCA
TTGGCAAAATGGGCATTATAACACCAACCTTACAGAGGTA
GTCCAAGGATCAAATGACACAGTGCATAAGTCACCCAGCA
CAGTGCTGGCATATGACAGGCTTTCAAAAACTGAGTTGCC
TTCCCCTTTCTTCCACCTGCTACTGATTCTAGCCCTTGGT
TGGAGGCCTTCACAGAGAGGCTGGGTCACCCTAAGCATGT
TGCTCCCTGGCTTGCTCCCTCAGTGCCCCTGGAAGTGAGC
TATTCCCCACCAGTAACCAAGACTACTGACAGGACAGGGC
AGGATGTTGAGGGGAGAAGGAAGAAGTAGCACTGAGAAAA
TAGGCTGGCATTTATTAGAAGAAGGTTCTTGGTGGATTTA
AAAGGAATTAGTGTACCTTGTCTCGTACCAGATGCCACAC
TGATCTATCTTTAGAAACTTCTACGCGGGGGCAGGTTCCA
GGGATATGAGCATCCCTGCTCTCCAAGGTTGGCTCTATAA
ATACCCTCCCAACCAGCCTCAGCAGCTCTCTCTCCTGTGA
TCCAGAAATAGTCCCTTCTCTCAGTAGCCCTCTAAGCTCC
CAGATACCAGCTCCTGAGGCCCACCTGGAGCCCAAAGTGC
CCTGGACACTGAGAAGAAACAGAAGGGCCCCACCTTTCTC
TGTCCTCCTCCCCCTCTGTATCCCTAAAGGCCGCTGCACT
TCACAGTTGTATTGTGGAGCCTGAGAGCATGAACCAAGAA
GACAAAAGACAGATGATAAAATCATGGTGTGGGAGCTTGC
AGGATGAAAGGCTGGGGGACAGGGGCACAGGGGGAAGTGG
GAAACTGGGGGTCTGGGGTCAGGGGCAGGGAGGGAAGAAG
ACAAGGCATGGTGGAAGGGAAATGATTTCAGTCTTTATTA
ACTATTTCCTGAGCTCCTGCTCGATGCTGGGCAATGTCCC
GGACACTGGATGGACAGTGTAAAGACAGACACAGCCCCTG
CCCTCGGGGAGCTTGGAGTCTACAGGCAATACTCCAGAGA
GGCATAGAAATCCGAATCCCTTACTATTTGGAAAAATGGA
GCCTGAAGAGAAAAGGGGGTGATGGGGAGGGAATTCCCAG
AAAAGCAAAGAAACAGATGTTATTTCTTCAGTTCTCTTGT
CTGTTGGTGTTTCTCACTTTGTGTAGTCTCTCTGTAAAAA
GGTGTACAAATTGAATGTCTACCACGTGAGTGATGTTTTA
AATGTGCCAGGAGAGCTCCATATTTAAGGTAACATTGGTT
GAGCTTGTCTATGATGGAGCTGATTGTGCCTGCAGACACA
CACACACACACACACACACACACACACACACACACACACA
CACACACAGAGTATCTGTCTCATCAGCCTAAAAGGTTTGC
TATGAGTTTCTAGCAGCTGCCACTCCAGGCCCGGGCCCCA
CAGTCTGCACGTTCTGGGTGGTCCCCTGTGAGCTGGCGGT
GGAGGGCCACCACCATTCTGGGGTGACGCTTCCCTCCTTA
CTGCCTTTCCATCCCCTGGCCTCCCAGAAGGCAGGGTCAG
CAACTGCAGGATGGGGAGGGAGCCAGAGAGAAAGGCGGAG
AGAAGGGACAAGGGAGTGTGAGATAAGGAGGGCAAAGCTA
AAGAGAATAGGGAGGTAAATGGTCCTCACTTCCCTTCTCT
CCATCCCATTTCCACACTCCACTCTCCCCTCATCCTTTTC
CTCCCTTCAGCCCCCTACCTCTTCCACACACCCACCCAAC
ACTCAGTCTCTACCCTCTGGAATTCAGCGGCACACCACAG
GTGTGAAAGCCAGGGCATGGGCTGGGCCCTGTTCTCCAGG
TAAAACTCTCAGAGCTGTCCTCATAGGTAGAGCTCTGTGA
CCTCAGCCAGACTCTCAGCCTCCCTATACCTCAGCGTCTG
CCTTATTGCTAGGGGCTAGTGAGCACCAGGAAGGTAATGT
TTCTAACATGGCACAGTGTCACTGTTCAATATATAGAGCC
ACAGCACAACTAGCCTGAAGACATCGTGGGTTTAATATGT
GCCTAGGGACTGGCCCGGGAACCCGATACCCATTACTAAC
GCTTTCCCTGGGAAAGACCGAGAAACTAGAGTTGTGAATA
GGTTTCATTTTCAGGCTCCCCAGGGACTCCTCTCATCCAT
GTGACTGTCACTGACCCATCTTCCAACCCCCCAGTAACTC
TGAGGTCTGCTTTGTGGCTTGTCATTGGCAGACCCGACCT
GAGCCGCTCTTCTGAGTGGTGGATGGTTTGTGTTTAAATC
CCAGTGTCATAGTGAAGAAATCACAGGCTTGCTCCTGAGC
AACTGCAAGTAGAATTAAATCGTCAGCAAGACTGCAGGGT
TAAAAGTCGAGAAAGCAATTTTTTTCAAAACCGACCTCAA
CTCATTCTGTAATATTTCCTATTTACATTAAAGAATGTCA
ATTCCTGGCTTTAGGCCTCACAAGAGACCAAGGATTTAAA
GATACTTATGAGACAGATCTAAATCTTTGATAAGACAATA
ACCACAAAGAGAGACATGCTGGAAATGTTAAGTCGGATTT
AGTCACAGCTTTTTCCTTTTTTCCTGACTTGATTTATAAA
CGTAGGGTGCTCTGCTAGTTCCTGGAGGGAGAAGCCTCCC
CTCTCCTGTTTCAGAGTGAGGCTTACGTGTTTGGTACGAG
CGTTTTATGTCTGTGCCTGTTGTTCACAGTAGGAAAGAGC
AATTAGAAATGTGCTAATTATTCTTTTATTTGTAATTTGG
TCCTCAAAGTTTAAATGTTCAGTGTGTGCTTACGTTGATG
CCTGATGTGACTGGCTGTTCCTGAAGGCACCAGCAGCCTA
CAATTCTCTATCAGAGAAACCTGATGCACATCACAGGAGA
TCTGCCAAGGATTCCAGGTGGATTCCAGGAATTAGGGCAA
GAGTCTAGGGGGGAACTGGGCATCAGGCAGGATGACCGAG
CCTTGACCAGCCTCTGGGCCTCTTCGTCAGCTTCTTGAAT
CATACACTAGAACTCAGGCTTTGGTAAGAAGTTGGTAGGT
GGATGTCTGGCCAGAAAATCACTCTAGATGGAGCATACTA
CTGGTGCAATTTGGAACAGACAAGGAGATGGGGCAAAGAT
TCCAGTGCTGACAAAGTCCAGGCAAAGAGCCATTAGAAGG
ACCCTGGATAGGAGCAAGGAGACCTGTTGGTCTAACTTGC
AAGAGTCTACAAATCTAAGTGTTGTCTGTGACTTGGTTCC
CTGGGATAAACTATCAGAATTGTGGAGTTCAACCTTTATA
ACTTATTCATTACAATTAACGGTAGGGATCGAAGCACAGC
CTACAAGTAGAACAAGTGGCCATTTAATGAACTTATCTAG
TGTAGACTAAAAAGAAATTCATGAATTGGCTTCTTCCCTG
GAGTGGCCACTGGGCCTCATTTGGTCTTTAAATGTGAAAC
AGAGAGAGGACCCTAATGTGACATGCCTCTTGGAGATCCC
CAGCGCTCACAAGCTGGCGGCACCAGTGGAGCAGCATTCC
CTGCGATCATCTGGGGTTCACTGGCTGGGGCTCCGCCTGC
ACTTGCAGCCTCCCCAGCCCCTTTCTTTCCCAAGGTCTTT
CATAGATGTATTTTGGAGACTCCTGCAAAGTCTCACAGGA
GCTTGTGCAGTGCCTTCTCATGCTTTCCCACACATCCCTC
CACTGTCAACGAATTGAAGCCAGTGGAGCACGGTGCCTTA
TTGACCATGGCTGTGAAGTGATGCAGTTTGTCTTTGAGGA
TGCTTTTTCCTCCTCTTCATGGAGGCTCCAGGAAAATGGC
AACTTCTGTTTCCGCTGCAGACTCCCTTCTACTGCCTTAG
GTGCAGGATTGGGCCAGGGGAACAGGGTCTCAGACAGTAT
CGTGAAGTCTTCTCCTTTCCTCTCCTATTTCCATGCAAGA
CCCTTCAGCCTGTACCAATATATTGTCTCCACTGAAGACC
AGCTCCTGATGGCACTGCTACACCAGGCCCTCAGATACTC
TCAGACACTCCCTTCTATGGTGCTTAAAGCAAGAAGGAAG
CTCCAGCCCTTCCCAAAACTGAAACCAAGGCAAAAACTTT
GAAAGGCACAGAGGCTGTGCTGAAAGGGTCGATAACCACA
GGAAAAAAATAGATTCATACGTCACCCATCTTCCAGGACC
CAAGACACCCTAAGCACTTTCAGAACACCATCCGCGAGAC
TATGTTGATGCAAATCCAGTGCCACCAGTAACAGAGTGAA
CCATGAAGAAGCCTGAGGTGAACGCCATGTGAGTTCTCAT
CAGAGAACAGGCTCTGGCTGGGTAAGTTCTGGGAAGGCTC
ACACACCACTCCACAAGGGGTCCCACCCCACCCGGGCCTG
ATGGAGAGGAGACACATGTTAGATGGTGGCACTGTGAGTG
CTGACAACGAAATCAGGATTAGCCAACAGAGTCCAGCTGG
ATAGATCTAAATCTAATAACCATGTCCATCAACAGGGAAA
AAAAAAATCCCAGCACAAAGCCAGTCTCGGGTCCCTGATA
CGGCATCGCCTTATTCCATCAACTCATGCTGTGAGTCAGG
TCTCCTTTTCCACATCTACCCAACTCGAGAGAGCACCAGA
CCACCTCCCGTCTACCTTCTTGACCTCACTGCTCTCCTCT
GGGTGTGTGATGGCCGAGCCAATCTACTTCTGCACCAGGG
ACACCTGGATGCGGGCACTGACCCAGTACACTGGGAAGTG
GTATGTTTGAGATCTGAAAAGACCATGCTGGAGGAGGTAG
TGTCTTGACCTCAGCATCTTGTCCTGTTGAGTGCTTCCTG
AATCACGGCCATGGTGCTATAAGCTTTATGTTCCCCTCAA
CAACATAGTATTTTCCCTTACTTTGTAGCTAAGAAACTGA
GTCTCAGGAAGAAGTAGCGTGCCCAAAGCCAGGGAACTAC
TGTGTCTGGAATTGGTGGGTTCTTGGTCTCACTGACTTCA
AGAATGAAGCTGCAGACCCTAGCGGTGAGTGTTACAGTTC
TTAAAGGCAGCGCGTCTAGAATTGTTCGTTCTTCTCGGTG
GGTTCACAGCCTTGCTGGCTTCAGGAGTGAAGTGTTACAG
CTCATAAAGGCAATGTGGACTCAAAGAGTGAGCAGCAGCA
AGGTTTATTGCAAAAAGCAAAACAACAATACTCCCACAAC
GTGGACAGGGACCCCACTGGGTTGCCACTGGCTGGCTAGG
GCAGCCTGCTTTTATTCCCTTATCTGGCCCCACCCACATC
CTGCTGATTGGTGGTCCATTTTACAGAGAGCTGATTGGTC
CACTTTACAGAGAACTGATTGGTCCGTTTCGACAGTGCTG
ATTGGTGCATTTACAATCCTTGAGCTAGACACAGAGTGCT
AGGCGGAAAAGTTCTCCAAGTCCCCACTAGGTTAGCTAGA
TACTGAGTGCTGATTGGTGCACACACAGCGTCCAGCTGGA
TATAAAAGTTCTCCAAGGCTCCATCCAGTTCAGGAGCCCA
GCTGGCTTCACCCAGTGCATCCTGCACCAGGGCTGCAGGA
GGAGCTGCCCGCCAGTCCCGAGCCGCGCTTGCACTCCTCA
GCCCTTGGGCTGTCGATGGGACCTGGCGCCAGGGAGCAGG
GGGCGGCGCCCGTAAGGGAGGCTCAGGGTGCGCGGGAGCC
CACCACAGCGGGGAGCTCAGACATGGCTGGCTGCAGGTCC
CAAGCCCTGCCAGGCGAGGAGGCAGTTAAGGCCCCGCGAC
AATTTGAGTGCGGCGCCAACGGGCTGACACTGCTGGGGGA
CCCGGCGCAACCTCCGCAGCTGCTGGCCCGGGTGCTAAGC
CCCTCACTGCCCTGGGCCGGCGGCGCTGGCTGGCTGCTCT
GTGTGCGGGGACCGCCGAGCCCGCGCCTGCGCCCGCGCCC
TCCGGAACTCACACTGGCGGAGAGCACAGCCCCAGTTCCC
GCCGGCGCCTCTCCCTCCACACCTCCCTGCAAGCAGAGGG
AGGAGGCTCCAGCCTCAGCGAGCCCAGAGAGGGGCTCCCA
CGGTGCCATGGAGGGCTGAAGGGCTCCTCAAGTGCCACCA
GAGTGGATGCCGAGGCCGAGGAGGCGCCGAGAGTGAGGGC
TGCTAACACATTGTCACCTCTCACTATGAAGTGGCTGGGC
TGGGTGAGAGCTCAGGGCTCCCAGCTCCTAAGGCTGGGCT
CGTTTCTCTACTTTATCCTGCTACCCCCAGGAGGCCTTCA
GCAAAACTAGCCTCTTCTACAGTCAACTCCAATCCTGGCA
TGTCCTGGCGCCCTACTTAGCCTGGCTTCCTGTCTCTGGA
TCCTCAGTTCAGCTGGAGATGTTGTGCAGCATGTGTCTAG
CTTCTTGCTTTGGCCTGATTCCTCCTATTCTCCCCAGGAA
AGGGCCTGGGCTTGTCCTTCTGGCTTTCCTGGCTCCTGCA
ACTGCCACACGGTGATGGCATACTGTGTGGCAACCCTCAT
ATCTGTTACCAAGGACCACTCCCACAGCTGCCACCTGACC
CCTGAGCCCAGCAGGAAAGCTCATTTGTAGACTGACAGAA
GCCTTGAGAGGTCATCCTGTCCATGCCCCAGGCCACCAGC
CCCCCCACCCCCCCAAACACACACACACAGTTCTAGTACA
GTGGTGCTCTCACCTGGGTAAAGGTGGCCCCCAAAGGGTG
ATGGCAAGTCACCTCATTGACCCCACCTAGAAGCAAACAT
CTCCCTCAGGAATCTCTGGCTTCCAAACTTCATTGTCAAA
CTCAAGACTTTCCTGGCAGAAGGTGCATCTGGCCAGTGGC
AGCCATCATACTCTGGAAAACCCTCATCTATTCAGCACCC
TGCCACCTCCCTGTCTTCAGGCTAATTCCAGCTTCTTCAA
TTCACCCTGGGACCGTTTCCAGGCACCCCCCAATTATCCA
GTGACTCTCCTCTGAAGACTCCAGAAAGCCCTGCTAAAAC
TCGGCTTGTGATTCCCTCAAGGAGGCCTGAGTGGAGACCA
GTTAATCCTCAGCATCATCAAAGCCACTAGGCAGTTCCTT
AGGCAGGAGTAATATCTGCAGACCACCCTGCCCATCCTGT
CCACGGTGAGAATGAGGCCTGGGCCGCTCACGGGGTGTCC
TGATGCACTCTAAATGAGGTCACACTGGCAGGGAGGAGCT
GCTCTTGCAAGGTCAGTCCCTTCACATGTACTGGGGATTG
CGAATGAGTGGGGTTGGGGTCGCCTCCCCAGGAGGGGCTG
GAGGTCAGGGCCTGGTGGGCTCTGCAGGCTCATTAGTTCA
GCACAACGTGCTCTTACATTCAAGAAACAGGGCACAGGGC
TGCTCACTGGCACTGGAGGCCAAAAGAAGGTGAGGGCAAG
TGAGATGCAGGGACCTCTTCTCACAGCTGTGCCAACAAGC
ACCAACAGGAGACCCCACTTCCACACCAGAAAAGGGGGGA
TGGTGCACAAGATCCAGGTACTTCATGTGTGCCCACCCCT
CTGCCAATCTCACCAATGCTATGGATCACTCATACGTCTC
CCACAACTTTAAGGATGTTGCTGACCCTCATATGTCTGGT
GGACCTAGATCCACGGGCTGACTTCCTCGGTTCCTGGTGC
ATTGTCATTCCATGCTCTGGCCACATGCCACAGATGGGGG
TGATCAGTGGTTACCTCTGTTCTTTTGCCCCAGCTTCTGC
TAATAGGGGCTTCAAGGACCCTGAGCTCAACCTGACCAGA
GGGAGTTTCCTTCTCACTATTTGACTCCGGCTATAATGGG
ATAAGAATGGGGGGACTACTTTTGTGGTAGTCTTGCTTTC
TATCTTGATGAAAAATCTGCTATTTTTGCACTGTTGTAGA
AGGAAAATAGAACCATGACTTATGTACACAAGTTTTGTAG
CTGAAGTCATGTACTTTTGATAGTCTATTATGTTTCTCCC
AATTACAAATATGCTCCTTCCCATTGGAATTTGGGTGGAA
GGGCACAGCCCTCCCCACAGTCCAGCTAATCGCGTGCCCA
CGAGAGAGAACAGGGGGTGGGGAGCCCCTCTGGGAGAGCT
GGAGGGGTTCTGGCGATCGATAGCGCAGCCTCCATCCATC
TCGATCCTCATCGGTCTGTGGCCTATTAAGCGCTCCCTGT
CTGTCGATAAGCCCCTATTATTGCTCTTGTGCTGAGCGCT
CTGAGGCCAGCTTCCATTTGGCCAGAGAAAAATAATGATT
GTTTGTTTATTATTTGGGAGGAAATGCCCAGCCACAAACG
TGCATTTGGGCCACAGCCAGGTCCTGCGGAGCCCTCCCTC
CACCCAGGCCCTCCCTCCACCCAGGCCCTCCCTCTAGAAC
TCCTATAGCGGTGATTGGCAGGCTGGTGTTCGTCACGAGA
AGGTGGCCCAGGAGATACAGAAATCCACATGAATGTTTCC
AGGCAGCCAAGAACACACTGGCAACCTTGACTCATTCCTT
GGCTGGTACAAGTGGGGAGGGCACCGCTGGGGAGAGTTGG
CAATGCAAGCTAAAGTGACAAAGGGTCCCCAAGCAGGCCT
GACCATGGGCTTGTGAGCTCCAGGGGCCCTCGCCTGGGAA
ACTGCTGGCAGAAAGCTCTGGCAACCACACTGAGTCAGGG
CTACTGGGGCCTAGGAGGCCTGGCCCTAAACAACTGTTTC
CTCTGCTTCCACCTGCTCTCTGTTTCCTTCCCTTAGCAGG
AACTTTGGAGTCACACTGACATGGGTTCAAATCCCAGCTC
TGCCACTGAGCAACTGTGAGATCTTGGCAAATTGTTTAAC
TTTCCCGTTCCTCCGTTGATCGTATGTTAAATGGGACTTC
AAATGCTTGTGTCACAGGACTGGCGTGAGATAAAGTATGG
CAAGTGGGAAACACAAAGCCTGTGCACGTGAGGCCCTCAA
CAGAAGCTGAATTGCTATGTATTGGTAGCCTCCTTTCTCT
TACCAGGAAGCCCACGCCTCTGGCTAAACCCTAAGGCTCA
CTTGTCCACCGTGACCAGGTGCCTGTCTCCCTTGCCTGTC
TTCCCGTGACTCGAGGAAGTTCACCTGCTTTCCTTCCCTA
GAAGGCCCCAGCGCCCACCTTGCTTGCTATTCATCAAATC
AAACAACTTGCACTTTCTTCTAGAAAGGTTTTACTGTTAT
CACTAAAGGGAAACAGAAAGGTGCAACTAAAACTAGCCTT
CCTTAAGCCTGGGCCCAAGTCCCAACCCTGATGCTAACTT
GCAGTACTACCTTCAGTAAGGTGTCCAGCTTCTCAAAGCC
TCAATTCTCTCACCTGTCAATGAAGAGGGCTGTCCTAAGT
AGCTTTCAGAGTCTCTTCTACCCTACAAACGTTGTTTTCT
GTTAGAAACAAAAGAAACATCTTGCAAAATCTTCGTGAGT
ACTTATATCCCGTATTTCTCTCCATACTCTTCTCATGCGT
GATCTGCTGACTCCCAAACTTCTTGCCAAAGTACTCCTTT
ATCCTGAGATGTTAGTGTGCCTCACCACCACCACCGCCCT
CTGGGTTCCCCCCACTCCCTCTGTGCTCTCAATCTGCCTG
CCTTCATTGGGCACCATGTTCTGGAAGATTGATAGGGCTT
TAGGTATTCAGGTAGTTCAATGAGCCATTTTCTTCCCAGG
TAGCTCATTCCTTGGGGCATAATCCCCTGTTTCCTCCTTC
CCCTTTTCTCACATAATCATTGTTTCAGTCAATTTAAGCT
AAGTTCAGCAATGGTAACAAATGACCCCAAATCTATAGTG
GCTTACAATAGCCAAGAGCTATTCTTGCTCATATTCATGT
GCATGGCAGGTTGGCAAAGCCTGTTCCACATCCTCCTCAT
CCCAGAACTGAGAAGTCCCATCTGATGGAGGAAGAACCAG
CGGCAGAGCCATGTGATGGATCCTCAAGCTTCTGCTTGAG
CCAAGTCCATGTCACTTCCGTTCACATAGTATGAGCTAAA
GTAAGTCACACAGGCAAGCCTGCTGTCAGTAGGACAGAAG
GTATAATTTTTCTTCAAATATCTTGACAATAACACAATCT
ACCCCATGATTAAGCCTTATTCCTGAGATCCTCTGGTCCA
TACTGCTCATTTTGCAGGTGAGAGGACAAAAGCCCAGAGA
CCTGAGACAATTTAGCCTAAGGTTACACAGCAAATCAGTG
AAAGAGGAGGGACTAGAGCCCAAATATGTTGACCTTCCAG
TCCTTGTACCTTCCAGTCTTGTACCTTCCAGTGCGGATAC
AAGAGCAGGGCCAAGAGGAGATAGATCTGGATTCACTCCC
AGCTCCATAATTCTAGGCAAATTCTTTCAACTCTGAGCCT
TGGCTTCCCTTCTATAATATAGGCTAAGAGTACCCACCTC
CTGCAGGGAGGTTGGGAGAGTTGGGTGAAATTTCATAAAG
TGTCTCACTCAGTGCCTCATACAGAGAAACCTCTTAACAC
ATGTCTGTTTTCTGTCCCTTTCTTCCCTGTCAACTGCACC
AAACTCCTTCATTTCATTCCCTTCTCTCTTCTTTCTTACC
TGTCTTCAAGCCCACTTCTCTTTTTTTTTGTCAAGAAGTT
GGGAGAAATAAAACATTTTAAAGACAAGAATAGCGGTGAT
CCTAAGGCAGTGTGGCTCAGGTACAAGAAGCTGGCAGGGA
AGCCTTCTGAGGTTGCCTCCAAGCTCAGTCAGAAAAGGTC
CTCAAAGCCCTCCTCAAGGACCTAATGACACGCTACCTAT
TTACATCCATTATCTCCTCAAATCCTCACCACAAACATGG
GCAGGGATCGCCATTAGTCCCATCATGCAGATGACAAGAC
TGAGGTCAGGAAGGTTGAGTGACAAGCTCACCAGCTCTGG
AGGCGCTAGGCCTTCACAATCACAGCTCTTTGGGCTCTAA
TATCTACATTGTGCTGCTATCCCCAAGGTTGGGACTGTCC
CCACATACACTTGCCTCTCCTTATATGCCTGGCATCATGT
AATAACAACGTCTGAGCCTCCAGAAGAGACATGAGTGGTC
CCTGGGGAGTGACGGAGGCGTGGCTGGTGTGGCAATGATG
GTGTTGGGGAGGGAGGATACTGGGGAAGAGACCGGGAAAG
TGATTTCAAGAACAGTTGTCACTGGTTCTGTTTGGCTTTG
TCTCATAAAAATTCTGTTTTCAACATTCATGAAATGAAAG
TCCAGGAAAGTCTGTTTAGGCAGAGCCATTTCCTGAGAGA
GCTGACAGTTAACATTTCAGGGATGTATCAGGGATATGTA
TATATTTCAAATACCCCTCCCAAGGACAGCTCTGGAACCT
GTTTGGAATATGTTTTTATGATTAGATAATGGGTGTGTGT
GTGAGAGCAGATCGCTGGCTGTTGTGTTTGTGGTTTGCTT
TTTTTCTCTCTCTCTTTCCCCCGCTCCCTTTAAAGGGCTG
TTTGTTTTTATGTTCTGGGAGCCTAGCTCTACTTGGAATG
TCTAATAATGACACAGATGGTCCCAATGTATTGCTGCCTT
ACCTCTCTGAGGGAGATACCTCGGCGTCCCTCTGTCTCAC
CTGCCGGCCCCTCTCTTCCTGAGCTGTCCTGTGAGGACTG
TGAGCGGCCGCCTCTGCTGCCTTTCCCGAGCCATCTTCTC
CAGAGCCCTCCCGTTCAGACACAGCAGCTCCGATGGCCCC
TGCCCAAGGGCAGACACCTCTGCTCCCTGCTCCAACTGAA
ACAGGAAAACATCCCTGGTCTGCTGAATTTCCAGCCTCAA
CCAAGGGTGCAGACCTGTCCTGCCTCAAGGGAGACACGGC
AAAGCAATGAGGCTTTTACAGAGAGCAAGAGACAGGCTCT
ATTTTACTGATTTTGAACAGACTGCGCTGGAAGGGGAGAG
ATGTGTTTTCATGATAAAGAATGAGATGAAAAGGCCTCAG
GGTTTAAGCGACAAAGTGCTGAGTTTCCACTGTAGCCCAC
CCTCTTCCTGGGACTGCAGTGTCTTCTTTTACCCCCCTAG
CAAGTCTGAAGTGGTGGTGGAGGTGGAATGGCCCAGTCAG
TCATTCCACACTAATTCATTTATTCACCAAGCATTTTCAA
AAAGCCTACTGTATTCTAGACATTGTTCTAAAAATCAGAG
ACACACACAAAATTCTTAAATATTATGGGGGAGTAGAGGA
ATTGCAGAGGGGGAAAACAAATAAGTTACATAATACATTG
GCAGTTTTAAGTGTTCTGAAGGAAAATAAAGCAGCCAGAG
GATAGGGAGTCCTGGGGTGGGCGGGGGGTTAGGGTAAAGG
AGGTGAAAGCTCAAGCCAAGCCATGCAGGCATCTGGGGGC
AGAGCAGCCCAGGAAGCATGAACAGTAAGTGCAAAGGCCC
TCAGGCAGGTGGGAGCCGCCATAGTGAGGAGCAGCAAGGG
TGCGGCCTGAAGCTGAGTGAGGACAGCACAGTGGCAGGAG
GGAAGGGAGGGGAGGAGGTGAGAAGCCAGGTTCTGCAGGC
CTGTGGGCTGACACAATGACTTTGGCTGTTACTCTGAGTG
CGGTGGGGGTCACTGGATTGTTTAAGGAGGCTTGCGATCT
GACCTATGTTTAAAAAGGTTACTATGGCTGCTGAGTGGAG
TGTTATACGGGGACAAGGGTGGGAGCAGGAAGATGAATTG
GGAGGCTTGCCCAGAGGGCCAGGGGAGAGTGAGTGGTGGC
TCAGACCGCTGTGGTAGTGGCCCTTGGATCCTGGATATAT
TTTGAAAGTAGGAGTCAATAAGATTTGTTGGTGGCTTAGA
TATAGAGGTGCACTAAAAAAGAAGACTCAAACATATTTCT
AAGGATTTGGCAACTTAGAATGTGGAGCAGATTTGGAGGG
GAATATCAGGAGTTTAATTCTGGGTGCATTGAGTTTAAGA
AGATGCCTGCTAAACATCCAAGTGAAAATGGCCAGGCTAG
AGATCTACATTTGGGAACGGTCAGCACGTTGAACATCTCC
TGTGAGCTGGATACGAAGGCATTACAGTTCCCATTTATGA
AGCATTTCCCAATTATCATCTCATCTAGTCTTCACAATAG
CCTGTTGAGAGGTGGAGACAGGCTCAGAAAAGTTCCGTTC
GTTTCCTAAAGCCACACAGTTAGCAAGTAGCAGAGCCCCG
CAAATAGCTCACCTTCTGGGAGGTAGTGGCTCTTGACCCT
GGACAAGTTACTTTGACTGGCTAAGCCTCAGTTTTCCTCA
TCCACAATTGGGGGCAGTAGTACCAAGCATGATTATCTTC
TGAGGCTGAAATGAATAAAAGGGGCTCTGAACAAACGTTG
AGTCCCCCTTCTCTTCTTTCCCTCTGCTTCCAGCACCCTG
GCTCTCTCCAGACCCTGCCTTCAGGTTGAGAGGCTGCTTC
ATCACTGAGGACTCCCAGGCTGTGTGGCAGTGCTTTTTGA
TCACTTCCTACAGATGCTCATTTAAGATGCCATGTTTCAC
CCACTTTCACTAGGCTGTGAGCCCTCAGAAGATGAGCGGC
CGCTTTTCCCTCTTCCCTTTAGCCCCATAGTTTCTAGAAT
AGTGCTTTGGATTCTGCAACTAACCAACCAGGTAGACTCA
AGAACCAGAATCATCCTTCTTGGCCTCATTTGCCTCACTT
ATTCCCTGTTTCTCTCCCACTGTTCTCTCCCTGTAGGTCA
AGGCCATGCTCTAGGGGTCCTGGGGTTCCTGTGACCCCAC
TCACAAGGGTGGGGGATGGGGTAGAGTCTAAAACAGAATG
CTTTCCCCTCAGCCTATAACCATCCGGGCACCAGAAGGGC
TGAGCAGAGCAGCCCTGTCCAGTAAAAATATAATGCGAGG
CTTGTTTGTAATTTTAGTTTCTAGGTAGCAGGAAGAATGT
TTTGAAAAACAGGTGAAAGGGATTTTAATAATAATGTTTA
CTTAACCCAATATTATCCTAAATATGACTTCAATGTGTAA
TCAATATTAAAAAATTAGTAATGAGATATTTTACATTCTG
TTGGCTCATACTAGGTTTTTGAAATCTGGTGTGCATTTCA
CACTTATGGCACATCTCAGGAAAAATCCCATTTGGGGTGC
ATAAAGCTGCTTGTGGTTAGTGGCTACCATGCTGAACCCC
AAAGATGCAGGGGTCAGAAACAGCTTACCTAGTCTCTCCA
GTTGTTTCCAAGCCCTTTTTGGTCTTTTTTTTTTTTTTTT
TTTTTTTCTGAGACAGGGTCTCACCCAGGCTGGTCTCAGA
CTAGCAGCCTCAAGCAATCCCAAGTAGCTGGGATTACAGG
TAGGTGCCATTGCACCCCGCTAGAGGTCCAGAATTCTTGA
GCCCATACTTGACCATGTCCTTGGTCAAGGGAGAGCTTCC
CCCAGACCCTCTCCCTCCCCTCTTCCTTTTAACCCGTTGT
CTTCCTCTCCTGAGATCCCACCTGCTCCTGGCCAGCACCT
GGTGTGCTGTATCAGTCCCTGTCTGTTTTTCTGGCTAGGT
TGCTGCATTTGGGAGGGGAGAAGAGGGCACGACCGATCCT
GAGAGGAGGACTAGGGCCAGGGATGGGGAAGCGGCCCTCC
AGCTGGACTGTGTTCCCTGAGATCATCTACAAACAATGGG
ATCTTTTACAGGGATGAGAAGACTTCTTGTTAGTGCAGCT
CCCATACTCATTGTAATAAAAGACCTATGATTCCTCCCCA
GGCTTGAGTTACAGTAAAATAACTTCTAGTCCTCGCCTTT
AGAAAGGATGGGGATGTATAAAACCCTCTGGACACGTTTT
TCTCCTTTTCACTCTCCAGAGACATCTGTGACTGCCTTGG
GGGTTACTCCTCTCCTCCCAGGTCAAGTTCACCTCAGGCA
AATACATTGATCTTGGAATTCACTGAAGCCTGGAACAGTC
CCCACTCCCACCCTCCCCTCTGCATCTCAGGCCTAAAGTC
TGGAAACTCCTGGGAATATTCAGGGGCCACACCCTGCCCA
GTGCCTGCTTCCATCTACCTCTCCTACCACCCATGTCCCC
CAACCCACACCCAGACACCCCACAGGTGTGAAACTCGCCC
CTCACCATTGTTCTTGGCAGGCCTTCCTTGTGTCCCCTAA
AGAACACACCCCCACTTATTTTGCTCCTCACTTGTTAATC
TTTTTGTGTAAAATGGAAATAATAATAGAATCTACCTCGA
GTGAATATGAGTATTAAAGGAGTGGATGTGTGCAAGCTGC
TTAGAATACATACACAGTGTGAATGTAAGCACTTGTTCCA
TGATTCTCATAACATTTTCATGAGATGGGTATTTTCCCCC
TTTTTAGAAATGAGAAAACTGAGGCTGAGAGAAGTAAAAT
GACTTACTTGGGCTGACAGGTAGTAAGTGGCAGAGCTGGG
GCTCAAATCTCAGGCTTCTCTCCTTCATTTCAGAATCTGC
CACATCATGTTAGGCAGCCTCACTGAAAATAGAATGAATG
GTCCTTGCCCACAGGAAATCTAATCCAGTCAAGGAGACTG
TACAAATGCATGGAAAATTCCTGAGATTGTTTGTATCCGG
AGCTGTTTCATAACTGGGGGAATCAGGAGAAAAAAAGGCT
GAGGATGTGTGATGGGCTGTCCTGCTCTCTAAAAGGCTGT
TGTCAGAGGGCTCTTGGCTGCCTGCTCCATGGCCTCCTGA
ATGGGGATCTCTGCCCACTCCCTACCCCCCACCAATGTGG
GCTTCAAATTGTTACCCCAGTTTGATTGACTGCCAGGAAA
AAAACAACAAAAAACTGGACTAGATTAACGAGGCAGCATA
TGCTGTTCAAGGGAAGTTAAACAATTGCACCTCTAAATAA
CAGCTCAACATGGAATAGAAGAGATGTCATAAGGCAAGAT
ATGATTAATTGCCAAATGAATTATTGAAATTGTAATTGCA
GAGGAGTTCAGAGGAGTGCGTGATTGCTGTGGGGCAGGAA
TGGTCAGGAGAGGCCAGGCAGGAGGGCTATGTGAGCTGGG
CCCACGGTGAGGGAGGGCAATGTTGGGCTGCAGAGCCTGG
GCAAAAGCTATTCCTGAAAGGTGGAATGGGAAGGTACAGA
TGGGAGATGGTTCGACCCCGGTGCCAGGACCTCCCAGGAG
CTGAACTGCAGACAGACTTGCCTACCACAGGCATCTCCCC
GATGACCCCTTTCTCCTCTTGGCCTTCCATCTGCTCTCTG
ACACTATGTGACCTGAGTTCTAATCCCCCACCTTTCTCTG
GCCTAGTGGCCTCCTGTGCCCATGCATCAATTGCTCAGTC
TGCACAGTGGGTTGAGAGGGCCTGTTTTTCCTCCAACATA
AGAGAGAAAAAGCCTATCACTAGGCCTGGGTTGGAGAAGT
ACAAAATCAGTAAGGTTTGCTACAAAATCACTGTGTATTT
GAGCCCCTGCAAAATAAGCCTCATTACATTGAGGCTTATT
TTGCAGGGGCTCAAATACACAGTGAGCCAGATTACATTTC
CTGGAATGTAAGAGAGTGGCATAAGCAGAAACTTAGCAGT
GCCCCAGACCTGAGCCTGAATCCCTCTCTGTCCTGTAAAT
GCTGTGTAATCTTGGATAACTTGCTTAACTTTTCTGAGCC
TCAGTTTTCTCATCTGTAACGTGAACTGGTATATGGATAT
CTCATAGGGTTGCTTTCAGAATTGCCTAGGATAAGTTACA
TCAAATGCCCAATCTAAGGTTGGTCCATGGTAACCTAGCT
CCGTAAATGGTGGTGGTCTAACAGATAAGAGCTAAAATAG
CGTTTTGTTTTGCAGCCCCTCATGGACAGTGCCATAAAGC
CAGTGTTAGCCTATCTATGCCCCAAGTGGCAGGGATATAG
TATGGTTATATCTAGTGCAAGGGCTAGAAGATAAAACAAA
ATGGTGGACAAGCATGCCAGGCCCATGGGGATGGGAACAG
CTCATGGAGAGGAACAATGGCATGTCAGGGTGACTGCAGC
ATGCTGGTGGAAGACACAGACTTGAACCAAGGCCACAGGA
TGTGGTACTCTGCAGCCATTATGATGGAATCAGGAAGACT
ATGCAGAGATGTGGCGAAATGGTATTTTATGAAAATGGCA
GAATATGTAACAGTATACATACTCCAGTAGCAACTGAATA
AATATGTCAAGGTAAATTTTTTTGAGACAGAGTCTCACTC
TATCTCCCAGGCTGGAGTGCGTGGGTACCATCTTGGCTCA
CTACAACCTCTGTCTCCTGGGTTCAAGTGATTCTCGTGGC
TCAGCCTCCCAAGTAGCTGGGATTACAGGCGCACACCACC
GCACCCAGCTAATTTTTGTGTTTTTAGTACAATAAAGATG
AGACTCCCTGTGTTAGCCAGGCTGGTCTCCAATTCCTGGT
CTCAGGTGATCTGCCCACCTTGGCCTCCGTAAGTGCTGGG
TTTACAGGCATGCGCCACCATGCCAGGTCGATTTTTTTTT
TTAAAAGTAAGAACACTTGTGGAATTGGGCTAGTGTGAGA
GTGAGGAGAGGACTATTCTGCGCTTAACTTTCCCTGTAGT
ATGATCGGCTCTTACACCTACATAGGTCCTCCCCGAAAGG
CAGCAGCTTCTCAGGGAGAAAGGGGGCTCTGTGCCTCTTC
TCCCCATCAGATGTCTTGGAGAGTAAGGCTCCAGCGTGGC
TGTGTATTTACAGAGGCGTCAACAGACACGTCCGGCGAAA
AAGCACCGGGTGGGTCGTCCAGGAGCCTTGTGCCACCGGG
AGGAAAGCCGCACCGAGGGCAGCAGGTGGGGAGAGGTGAC
CCACGCTGGGCCTGGCAGGGGAAGGCAGGGGAAGGCAGGC
ACAGCACTGCACTACGGGAGGATGTGGGTCAGAGGACAGC
AGCGGGAGGCGAGCCTTTGGCTCAGTGGAAGAAAGAACTA
TCAGGCATTCTGAACAACCCACAGCAAGGAGTGTTCCAAC
TGCGGCTGGGTGAGCTGTGGTCAGAGGCTGGACCTGAGGA
GGCGAGCGAGGACGCCGGAAGTGGGTAGAAGGTACGTTTG
GATCAGTGCTTCCCAAACCCGACTGCCCATCACAATCGAC
TGGAGGTGCCTGTGAAAATACAGATTCCCAGGGCTCTGTC
CCAGACCCACTGAACCTCCCGCGCTGGTACCAGAAGCTGC
CGTTAGGGAACCTCCTGGGGATTCTCCGGAGGCCGACGAT
TGGGCTAGCCCTGGGAAGTGCAGGTTGACACTGCCCCTAG
TGGCCTTTGGAGATACTGTGCTAGACTCAGAGCCTTTGTG
GGGAGCGGGGAGGCTGTGCAGGCATGGGGCAGCTTGGGGC
ACAGGGCTCAGACTTAGCGCTCTCACATGAAGCCCCTGCC
ACTCTCTCCCAGCCCCCTCCTCCCCCAGGGAGGCTCTGAT
GGCTGCCGAGAAGTAAATCGAGCAGAACCCCTCCCAGCCA
CTCCCTGAGGAGCAGTCTGATGCCTGCGCATCCTCCTGCC
TCACAGGGGCCTGAGCGGGTCAGGCTGGAGCACAGTGAAG
TCCAATGAACAAATCTCCATAATGAAGGTGTACAGGGAGT
CCAGATTTCAGGTGACAAACCAAATATCACATTTCTTTTC
TTTTTTTCCTTTAAATTGACTCAAATACAAGTAAGAGTCT
TCATCCCCTCTAGCTTGAGATAAATTTGCCCTCAGTCACC
ATAAAATCTCTCACCCGAGATCTAATGCAAGCCGAGGCTT
CAAAGAAGACCTCCTGGTGGTTCCGAAGTTAAACTCACCG
CCCCTCGGCTTCTCACAGTGAAACAGAAGCGGCTACTCTA
AGGATGAATGAATTCCTGTAAGGCGTTTACCACAGTGCCA
GGCACGAAGCACTCAATTACCGTTGTTGTTGATCTGTCTA
TACTGTCTAGTATTGAGACACCTATTATCATGCCCACGAT
GTCCTTCCAGGCCCACACAACTCCTAGGGCTTGGAACTTT
CAGAAAGTAGCCAGAAGTCTCCTCTAAGCTCTGGCTTCTC
CCCCATTTGCTTTCACCAGATAGTTCCCAGATCCTCACTC
TGTCCCAACCCATTCTGGGGAAACATCACTCTCTCTCTCT
CTCTCTCTCTCTCTGTCTCATTACTCTCAATGGCATTTGG
CATAAGCTCTTCAATGTGTGTAGTCCTGCACCAAGGCATG
GAGAACAGCTGCCTTTGAGCGACTTCCAAGGCTGGCCAGA
CTGAAATGGGAGATGGGGAAAATATAGGGAGAATCAATGC
CTATTTCAGTGAATGGAGCTGGGATTCAAATCCAGGCATC
CTGACCACAGAACCGTGAGTATCCCCACCTACACACACCC
TGTGTAACTCACAGAGCCTGCCAATGTGGGAAGGGCTGCT
GGCACTGAGCACGGCCCCTCCCAGGCCTACTCCACTTTAA
GGGAGGCTCAAGTGGACAAATTCCTTAGCTCTGAGGAATA
GCTCTCTCATGAAGTCTGCAGACCTCGGGGAAGCTGGCTA
ACAAATGTTGAGGAACGGAGCCTCTTGATGTCCCTCCAAT
CACACTCCGCAGGCTTCAGATCCACTATAACCTCGTTCAT
TCCTTTCTTCATTCATTCAATCAGTCAAGTCAACACGGCT
TCTTCTCAGTGCCTGTTGGGGTCATGCAATGCTGCACAGA
CACCGTGAAGAGCCCTGGCAAAGTCTGAAGTCACAGAAGG
CATGACTTAGAGGCTCCAGGATGGGCCAATGGTTTTAATC
CCTGGCTTCTGTCCTGCCCCTTCACTTTGGTAGGCTGTAG
GCTACCAGGTCAGAGGGCAATGCCTTGAAGAAACCCTCCC
AGCAGGGTTACCAGAGTAAATATAGGACACCTGGTTAAAT
TTGAATTTCAGTTATTAATTTTTCAAGTTTATGTCCCAAA
CACTGTATTGAATGGGAAATATCTATGCCAAAGAAAGTAT
CTGCTATTTATCTGAAATTAAAATGTAGCTGGGCTCCCTG
TAGTTTTCTTTGCTACATCTGTCAACCTTACCTCCCTGGG
GCATCCATTCCTAATCTATGTTTCCCAGGAAGCCACCCAG
GCTGCATTTTCCAAATTCTGTAGAGAGTGTTTACACATGT
ACAGCAGTGGCTGTGGCTCAGAGAGGATAACAAATGCTCC
AAGCCACAGAGGGCTTGTGCACAGAGCACAATCACAGCTA
ACACCTGGTACTTTCCAGATCTTCAGATGGGTCAGGCGCT
GACCTACTTTACCCACATTCATTCATTTAATGCTCACAAT
AACCCCATAAGGTCAACACTATTACCATCTTCACTTCAGA
GATAAGGGACCCAAGGCATAGAGTATTAAGATCACACAGG
TAGGCTGGGCGCGGTGACTCACGCCTGTAATCCCAGCACT
TTGGAGGCCGAGGCGGGCAGATCACGAGGTCAGAATATCA
AGACCATCCTGGCCAACATGGTGAAATCTTGTCTCTACTA
AAAATACAAAAATTAGCTGGGTGTGGTGGTGCACCCCTGT
AGTCCCAGCTACTCAGGAGGCTGAGGCAGGAGAATCACTT
GAACCCGGGATGCAGAGGTTGCAGTGAGCTGACATGACCC
ACTGCACTCCAGCCTGGTGACAGAGCAAGACTCCATCTCA
AAAAAAAAAAAAAAAAAAAAAATCACACAACTAGAAAGGG
CAAAGCGAGGCAGATCTGGGACATGAAGGCCACTCCCTGG
CTTGCACACAGCCTTTATTTATATATTTATTTATTTATTT
ATTTTTAGATGGGGTCTTTCTCTGTCACCCAGACTGGAGT
GCAGTGGCACGATCTCAGCTCACTGCAAGATCCACCTCCT
GGGTTCATGGCATTCTCCTGCCTCAGCCTCCCGAGTAGCT
GGGACTACAGGTGCCCGCCACCATGCCTGGCTAATTTTTT
TGTAGTTTTAGTAGAGACAGGGTTTCACCGTGTTAGCCAG
GATGGTCTCGATCTCCTGACCTCGTGATCTGCCCGCCTCG
GCCTCCCAAAGTGCTGGGATTACAGGTGTGAGCCACCGCG
CCCGGCTGCATACAGCCTTTATTTTTTAATAAGAACAGGC
CTTGGACCTCCACTGAGGAGAAGATGGCACAAGGGCATGT
GTTGGTGTGGAGCTGCAGACAGGCTGTCCCGTCAGGCCAT
TTTCCCTCTCAGCATCATGTGACACCACTGAATTGTGTAT
TCGTTCATACAAATACAGCTACATTTACATTAAAGTTGTG
ATGGTGCATTGAGCAGCTACTGGCCCTGTGTGTCACAGGG
AATGTGTATCCGGCGGCTTCACGGAGAAACAGGGATGTTG
CTTGTAGAATAAGTCCAGCTCCTGTGCTGGGATTCCTCCT
CACACTCCTCAGACCCCCTCTGTAAGGTTCACTCCCCTTC
TGACACATTACACATTTTATTTGTAAGGATATCTTTACAG
CTTGTCTCTTTCAATAAAAAGCAAGTCCTAAAGCAAGGAG
CATACCTTCTATTTGACAAACTTTTTTTTTTTTTAAGCAT
TTACTATGTACCAAGGCACAATGCTAGGGTATAAGAGGCA
TGTCCCTATCCACATGGAACTGACAACTTAGTGGTGGTCA
GGGTGGGTGGGGAGAGACAATCAAAGAAACCAGCAGAACA
CACACAGTGGGTTCTAACAGGAGCACTGGGTACAGAGAGG
AGGTGGGCAGCATGGACGTGAGGTAGCGGGAGTAGGCAGA
GGGCCATGGTCCAGGACAGCTTTCCAGAAAGCAGGAGGGG
AAGGACCTGCTGGATGGACACAAGTGATCCACGCTGGGAC
CTATGAGCTGCAGGGAAGAAGCAGAGACACAGGGGCAGGC
AGCACTTTCAAGATGTTTTAGCAACGTTGCTGTGGTCTAC
ATATCTCCCTTCAAGGAGTTCCAGAAAAGTCAGTAACGAA
CTTGAGTCTTTTTGAAATGGCACATTGGTTGTTAAACAGG
GCGCTGCTCAGAAACCGGACCGTGAGGGTCCCGATGTTGC
TTCATAAGCCACACATCTTTTGCCACCCACTCTGTTCCAG
GTGCTGATGACACCAAGCTGGGTGAGACACAGTCCCTGCC
CACCTTACCCTCCACCTCTCACACCCCCAGCTCATCCAGC
TTCCACCTTCAACTCCTTGCCTCACACAGAGGCTGGAAGA
ATTGCCTGAGGGGTGATGGTCACAGGGTGTAGCAGGAGAG
GGGATGATACTAGGAGCGGAGGCAGGAAAGGGGATGACAA
GGACCTACGCCAGCAGCAGCTCTGTCTCCTCCATTTCTAC
AACACTGTAGTGTTCGTTCACCTCAAGCCACCATCATTCC
CCATGGAGGACTTGACAAGACTGAGTGCCACTGCTGGGCA
GAGACAGAAGAACCAACTCAGAAGAAAAGTCCCTGGTCTC
CTGAGTGACCCAGCTGGGTAGAGCGTGACCCTTTCTATGC
ACAGCTTCCAGGGGGTCCCTCAGTGTTTTCTTGGTTTCAG
TCCTTATGAGGCCAGCTGAAATGATTTGGCTCTGTGTCCC
CACCCAAATCTCATGTCAAATTGTAATCCCCATATGTCAG
GGGAGGGGTCTGGTGGGAGGTGATTGGATCATGGGGGCGG
ATTTCCCCCTTGCTGTTCTCATGATAGTGAGTGTGTTCTC
ATGCGATCTGATGGTTTAAAAGTGTGTGGCATTTCCCTCC
TCTCTCTCTTTCCTTCTCTGCCATGCTAAGACATACTTGC
TTCCTCTTTGCCTTTTGCCATGACTGTAAGTTTCCTGAGG
CTTCCCAGTCATGCTTCCTGTTAGGTCCGAGGAATTGTAA
GTCAATTAAGTCTCTTTTCTTCATAAATTACCCAGTCTCG
GGTAGTTCTTCATAGCAGTTTGAGAACAGACTAATACACC
AACACAGCTGGATTGAAATGTAGTCTGGTGATAGGACCAT
GGGCACTCTCCCCACCTATTCCCTAAACCTCACAGTGACA
GCCATCCAGGAAATTCAGCATACTCACGAGTCCCACCATC
CTGCCCTGTTTCCTGACTTAGAGTCCTGGTCTCTGGTTAG
AAACCACGTTTAGGAGTGGAGATCTGAGTCACTCAGGACC
CTGCACTTTATCCAACAGATCTGAACCCAGGTCCCTATAG
GTAAGCGTGGCTGTGGGAGTGCTCCCCTCCTGCATCCCAG
GGGTCTATATGTATTCATTATAGTGCTTTTGGCAGCAAAT
AATACAAAGCATACTATAAAGATCTAAGCAAATCAAGATT
TATTTTTCTAACTTAACAAGAAGTCGAGGTGGGCGATTAC
TGCTGCTGCTGATCCAGTGGCTCTGTGCAGTCAGAACTGA
AATCTCTGGGGTTCTTTTGATCATTTTCTCATGATTTTAA
GATGGCTGCTGAAGCAGTAAACATCAAATTTTTAATCACA
GCAGGAAAAACAGGGAAAGTGTACCCACGAAAAGGAAGCC
TAGCATGACTGACTACAGTTTGCTCCTATTTCCCCACCCC
CAGGTGGGGTGATATGTTTTGGGCTAACTGCTTTGCTTAT
CCCTGCACATAGGCCAAGTTAACTAGGGGAAGAATTTAGC
TTATAGTTTACCTTTAAAGGAAGGATGATAGTCCCTTCCC
CAACTAACCCTCAAGGAGATAAGGAGGGTGTATGCACAAG
TAACAATGCTATGTTAAAGCTTGAGACAGGGTCTTTCTCA
CTCTGTCTCCCAGGCTGGAGTGCAGTGGCAAACTCACAGC
TCACTGCAGCCTTGACCTCCTGGGCTTAAGTTATCCTCCT
ACCTCAGCCTCCCAAGTAGCTGGAACTACAGGCATGCATC
ACCATGCCTGATGAAATTTTTGTTCTTATTTTTATTTTTT
TAGATACTAGGTCTCACTTTGTTACCCTGGCTGGTCTTGA
ACCCCTAGACTTAAAAGATTCTCCAGCCTCAACCTCCCTC
AAGTGCTAGGATTACAGGCATGAGCCACCATCCCTGTCCA
TGTTAAAGATTTAGAGGAGCGCTGTGACTTAACCAAGAAC
AAAGAAGTTTCACAACCTCCTTGGACCCTCACTGCTGCCC
AGATGTCTGTGATCATCAGTAATCTCTTGACTTCAATTCC
CTTCCTCTTCTCCCTTCCCCTAACATAAAAGGAGCCTAAA
ATTTGTATTAAGACGGTTCTTTAGGACACTAGTCCACCAT
CTTCTCAGTTTTTTTGCTTTCCCAATAAAATTTGCTTTCC
TTGCCCCAGCACCTTGTCTTTCTACTTATTGGCTATTGTG
TGGCGAGTAGTATGAGCTTTGGACTCAATTATGAAAGAAT
CAGGGTGATGCTTGAATGAGAAAAGCAAAGGATTTCCCAG
GAACCTCACGGCAGAGCTCCATCTATGTCTCATTAGTTAA
AACTGTGTTTCCCAGCCACTCCTGTGGGAAAGGCGGCAAG
TAGGAAGTGGATTGGAAATGGGGTTTGAGTAAGCCAAGCC
ACATTATTTGTCATATTATCCTATGTCCACTTTTATTCCT
ACTAGCCCTAGCTGAGGCTCCTGGTACCTGAAGAGTAGGT
TAACAAGAGCTTAAGGGGGCTGCCCCTAAGGAGGAGGCTC
ACGTAATCCGAAGACCTTTAAAGGAAAACTATTTTCTATA
CTCAACACTTTAAACACAAGACACACAAGTTTTCCACACC
AAGAAGTTCACTAATTCTCTGTGAACACCAACTAGATGAC
CTACAATTTAAGTCAATTCTGACACTGACTACCTGAAGTT
AGCACAGACCCCACAGGCTAAGGGCTCAGTCCCACAACAT
TGTCTCCACTTCACACAACAGTCACAAGTCTCAGCCTCCA
GTACTTCTGACCAACTCGGCTACAAATCATGGGTTCCCAT
GAGTTCTGCTCAGGTTTGATAATTTGCTATCAGGGCCCAC
AGAACTCAGGGAAACACTTTTCCTTACTGTTACTGGTTAT
TATAAAGGATACAGATGAACAGTCAGATGAAGAGGCATAT
AGGGCAAGGTTCAAGAATGTTCCAAGCACAGGACTTTTGT
ACTCGTGGAGTTGGGTTGCACCACCCTCCCAGCATTCACC
AATTCTGGAGTTCTTTGAACCCCTTCTTTTAGTTTTTTTC
TTTTTTTTTAACCAAGGTTCCATTACATAGGCATGGTCGA
TTAAATCATTGGTCATTGGTGCTTAAGTCCATCTTCAGCC
CTTTACCCCTCTCCAGAGATGCGGGGTGGAGGCAGCAATG
GTGTTCAGGGCTGAAAGTATCAACCCTCCAATCACAGGTT
TGGTTTTTCTGCAACCAAGCCCCATCCTCAGAGTCACCTC
ACTTGCATAAACTGAGGTATGGTTGAAAGGGGCTTGTTAT
AAATAACAAAAGACACTCCTCTCACCCCTATCCCTCAGAA
AGTTCCAAGGGTTTTAGAAACTCTTGTGTCTTGGACATGG
ATGAAGACCAAATATATATTTCTTATTATATCACAATATC
AGAGCCTTCAAGAAACAAAGATATGAAGCCACAAATAGTA
GGAAAGCAGGTGGGTGGATAAAAATGTTAAATCTGGTCCT
GCCTCAAACTGAACTGTGTCAGTGCTCAGTGGTGAGCCAG
CCTTGTCCTCATCCTGGATGACGTGCCCAGCAAATGTGTC
CATGAGCAGGAGTTACAGATGGAAGCAGGTCTGGAACGAC
CCACCTCCTTAGGGTTCCTTCAGCACTTACAGAGATGAGG
AAAAAATGACTTCTGAGGCTTCTCAGCCCATTGTCCCTCA
AGCATCCATTCCAGACACCCAGGAACAGTTAATTCCTCCA
TATTCCACAGAGATGGAGGCAGCACACACTAGAGGCAGGC
TGTGCATGAGGTGAGCTGTAAGGCACATGAGGTGTTGTAA
TCCCCAGTCCTGCCCTCAGGGAGTCTAAAGTCTAGACCAG
CACTGGTCTAGGCTTTACCCACCAGTAAGACAGCATGGAT
CTAGGAAAGCCAGAAGGGCCCATCCAAGAAGTGACTTGAT
TTTTAACTTGCAAGCAAATTTTTGTTATTTGTCATATTAT
GGTTTTAGCATTGCTTAACTTGAATTGCATATGGTGGGGG
GTGGGAGACACCTCCCACTAAACCTCACACCTTCAATAGA
GTACTCCCCAAGAGCAGGCAGGCACTGTATTTATTCTCTT
TTTTTCACCAGCACCTAGTGTTTGAGTGTTAGGACTCAAA
TGCCTTCATGCAACCCTGCTATGTCATGTGTGTCCTTGGG
GCACAGAAACTCTTTATAGCATATTTCTCAACCAAGTTGC
AAGGTGTCAAGTTTGTGAGCTGTGTCACAAATGGGTAGTT
AGTAAAAATAGTTTAAATATCCAGATTAGCAACCATTTTT
TAAAATTATGAAATATTACAAGCAGGATGGGGTGTCTCAC
TCCTGTAATAATGCACTTTGGGAGGCCAAGGTGGGAGGAT
TGCTTGAGCCAGGATTTTTAGACCAGCCTAGCCAACCTGG
TAAGACCTGGTCTCTACAAAAAACTTAAAAAATTAGCTGG
GCACAGTGGCATGTGACTGTAGTCCCAACTACTCAAGTGG
CTGAGGCAGCAGGATCCCTTGAGCCCAGGGGGTTGAAGCT
GCAGTGACCCATGATTGCACCATTGTACTCTGGGCAACAG
AGCAAGACCCTGTCTCAACAAAACAAAACAAAACACAATA
TATTTCAGACATACGCATATTTGCTTTAAAGGAACTTAGA
GCCTACTCAGCCTAGTGTGCATAATAAGGTCACTTTTATC
ACTACTGCTCTGCTACATTTCCTTAGTGGGTCAGAGAAAG
GAGAGCAGCTCCAGGTGTGCAGAAACAGATGTCTCCGCTC
CCAATCCAGACTCAGAAGACATATATGGGTCCCTAAGGTG
GTCATGCCTTCTTTTGTATTGATACATATTAGATGTACAT
ATTTTGGGGGTACATGTGATAATTTTATACATTCATATAA
TCAAATCAAGGTAATAGGATATCTACTACCTGGTCATCCC
TTTCTTGACTTAATGGTTTTGAATCCAAACTCATCATTAA
TAATGGTCTTAATGACGGGTTTGAATCCAAAGCTTGTAAA
TTGTCCTGCTCCTTGATACCCTGGGAGTTATAAGTCTAGG
CAAAGCTAAGTGAATACTAATCATCTGCCCCAGGAGTTAT
TTGTGTTTGGCTATGTGTTTAAATGACCTCTTTTCTCTAA
AACGGGCCCTGCCTGAGAGATCTTGGGCCAGTGCTCAGAG
GCCCTTTCCCTGATCTCTAGGAGGCAGCGGTGGAGACATG
AGAGTGGAGAAGGTGTGGTAGAAAGTGCGTGAGTCTGGGA
CCCTGTGGGAGTGGACAGATCTGAGCTGGAATTCTTCCTC
TGCAGTTTCTAAAGGACCGGAAAAAAGGAAGACAAAGCCA
GTCCCTGCTGAAGGGCAGCTGGGTAGTCACGCACCCCTGA
CTCTGCCTGTCTCCACCCTCACCCTCACCCCCAGTGGCAG
ATGAGTGAGGCTGAAGTGGACAGTTCACTCAAGGGTAACC
AAATCACAGTTTGATTGATTGGTGCCCCTAACATGGACAG
AGAGGTTCGTTCTTAGCCAGGTCAGTCAGATTCTCCCTCT
TCAAACTGGAACTCAGAAATCCTACCCCCCGCAGCTAAAA
ATTTAAAAATGCTAGTGTGCAGGAGAAGCTGCAGCCAAAA
GGATCCCTGAGGGATTGTGAGGGGGCTGGCCCCAGGCCCT
CTCCCCAGCCTGGATGGAGGCCTGGGAGGGAGCAAGCTGT
GGGCCTCACCCTGCCTTGGCTCCACCAGGAATGGCTGACC
AGGAGTGGGCTGCTTCGCAGCTCACCTTCCAGGAAGCCAC
ACAGGGCCAATGAGGTGTCTCAGGGTGCTAAGTAAGGAGA
TCCTCCTAGCAGGCAGATTTTCATCATGCTTCTGCTCTTC
CAGTAAGTAGCTGTTATCTGTGGGTAAATCCACATTAACC
TGCCCAGGTTTCTTCTGTGAAATGGACTAACTGAACTTGA
TGATCTTAACTGATACTTTCAGTAAGTGAAAGGTGATTTG
AGAAAAGCAACCAGGAAAAGAGTGTGCATGTATGTATGTG
TGTGGGGGGCAAGCAGTTCCTTTTGGTAGGGTGGTAAGAG
AACCCTCTTGAGGATGTCACATTGGAGCTGCAGGGAGGAA
GGAGCCAGCAACATCCTCAGAGGACAGCGAGTTGTGTGGA
TCCAGTGTCCAGCAGTCGGGCATTGAGGAATATACTTTTT
GGTGTGTGAAATTGAGAGTGATACAGACAAGAGGCAGGGA
AATACTGGGTAGAAGAGGGTGGTCCCAGCAAGGGACACAC
CCTTAAGCCTGAACCTGTAGCCCAAAGTGAGAATATGCAT
TCCTGTTTTCTCACCCGAATGTTGCCTTTTCCAAAACCAT
CCTGGCTCTCCCCTCCCCACATCCTGTACCCATAATAACC
CCAGGCCCCAGTAGCAGAGTGACAGAGAAGGAGAAAAAAG
AAGCAGCAGCCAGGTGTCGGAGAGAAACAGCTTGATTTCA
GAGGGAGGGCTTGATGGCAGGACTTCAGAGAAGAGTTCAG
CTGAGGACAGCCAAACTCCAGGGGAAGACCACCTTCCCAC
TCCATCCCCTTTCCAGCTCCCCATACCACTGAGCGCCACT
TCCACTGCTCAATAAAATCTTCCACATTTACCACCCTTCA
ATTCATTCACATAACCTGATTCTTCCTGGATGCTGGACAA
GAACTCAGGTACCAAGACGGTAGGTGCAAAAGGCTGTTAC
CCTGACCCTCCACTGAACTGTTAAACACTTAAGCTGTCCA
TGGATGGCAAAGCTAAAAGATCACACTGTAACACACTCCC
TCTGAAACTCCAGGGATCACAGGGGTAGCAGATGCTGCCA
TGGGGCCACATAGAGTTCTACTCCTGCCAGCACCCAGAAG
CACTCGTCTTGGCCCCTGCACCCACTCACCTGTGTGCTCC
CTGTCCCAAGAAGGGTTGAGAGCTGCAGGCTGAGTAAACA
GGCGAACATCTTTGCAAGTCCTGCAAAGGGGTCAAGAGAA
CTATCCCATTTCAAGAAGACATACATCCTCATTCACAAAA
TTGTGTTGAGTACCTGCAACATACCAAGTACAACAGTAGG
TGCTGGAGAAGAAAGTGAAACAAAGGAAAAGAATAAATAC
AGTGTCTTCCCTTTGGGAGCACTACACTGAAAGTGTGAAG
TTTGGTGGGGAATAGGGCTGCGGGGGTGGGGTTTATCAGT
TCTGGTCCCTTCCAGACTAAAATTCATGCCTTCTCATCTC
TCATGAAACTACCAGCAACTTTCATTTCCCAAAGAGGATA
TAACACAAAGAGGAGAATACTGGCAATACAAGTAGGGACA
GACTGAAATGTAATTTAATCATTCAGGTGACTGTGAGAAC
AGGACACACAGAATTCCCAAAAGAAGAAACCTACTTTGGA
ATCAACTATTTATTTCACATTTTATGGAACAGTTACTGTA
GACCTGATGCTGTTCTGGGTACTGAGAGTAGAGTAGGGAG
CAAAAGACACACAGGGTTTGCTCTTGTGAAGCTTATATTC
CAATGTCAGGAGAAAACATATTGCCAAGAAATCATGTGTG
TATGCACAGACTAACTAGATGGGGACACTAACTATGGAGG
GAGATGAAGTAAGGTAAAGGAGAGAGAGGGAGGATGGGGA
GATTTCACATAGGATGGCCCTAGAAGGCCTCTCTGAGAAG
GTGAAGTGTGAGCAGAGACTTGAAAGATGCAAGGGATCAC
CCACAGCACTATCTGATGGAAGAGTTTCTAGGTAGAAGGA
GCAGCCAGTGCAAAGGCCCTGAGGCAGGAGCTGCCAATCT
ACCAACATGGTTAATCCAACACTTCTGCATTCTGCCTGCT
CCCTGATCTTGAACAATAGAAACTGCCCTTAAGGGTTATT
TTGCACATAAAATTATTGTGAAACAAATATTTCCCCACTG
AATTACATTAAAATTTCAGAGATGCTCAGCCTTCTTTTTG
TTTAGTTTTCAAGTGTCAGTGACTTCCAAGTAAAGGGCAA
GGTCACTTCTCCCACCTCCCCTGTGTCCTCAGGATGTCTG
ATAGGTGGCTACTTATGTATGAAGTATCAGGGTATCCTTA
GGGAAGCCGACTTTTGAAAGAAGCCAGAGAATGAACTCTT
TTGTGTAAGAAAAAAAATTATCTATTCATAAAGTGAATCA
TCACCGCCTGATTCATCCCCAGTGAGGGTTGGGAGCTTAG
GAATGGCTTTTGAAAGTAGAACCTGGAAGGTCAGGCTGTG
TTTGTGGGGGTGAGAAATTCATAAAGGTCTCTGTCCTCCT
GGTACTTAGGCAGGTAGGTGAGAGACCTGCCAGGTCCAGT
GGGCTTGAGCTCATTTAACCAGATCTTGGTGTGGGGATGG
TAACTTGAGGCCGCTGCCATTCCTTCTGAGCTATTGTGTT
TAGGGAAAATTCTTAGAGATACTTTGTAGTACATTGTGGT
AAAGAATTTGGATTCAGGGATCAAACTCACTTGGTGTCTT
TTTTTACAAAAGCGCGCACTTCACAGGGCTTTTTAAATTG
TAGCATAACATATATACAGAAAATTGCACATAATCCAATT
GCACATTGTGCAACTCAATGAGGCCTCACACATTGAACAC
ACGCACTTTATTGGTGGAGTCTTTTTTTTTTTTTTTTAGA
GAGCTAAATGAAATAATGCATGTGAAGTATTCAGCACAGT
GCTTGGCATATAGGAAAGCTCAATAAACAATTACTATGCA
AACGCAAGGCCTTGTTGTCTGTGCGAAGTTTAGGGTATGA
GACCCTAGAGGTTCCCCCGGGGGCCCATCTGTCCTTTATT
GCCCACTTCCTCTTGGGTTTCAGAATGAATGAAAAGGAGG
AAAAGAAGGCACTCAGTAATATTCACTTGCCTGAATGAGA
CCAAATGCTTTTTAAAGGCTTCTGCAAAGTAGCTATCTGT
TCTTGAAGCTGCAAAGCCCTGCCTGTAATCAGTTACATCC
AAGGACTTGTGGGCAGAACAGTCCATTCTTACTGATGCAA
TAGATTTAAAATGTGGTCATGAACAGGACTTGGTGATTGG
CTAGGTGGGGTAACACATACCCAGCCTCCTCCCTCCAGAT
GAATCAGGCAATGCTGAATACCAAGCAGCCTCACGAGCAT
CCCAGGTGCCCAAGACCTAGGGGCCCAGAATGATTAGTGC
CGCATATGGGGGCTTGTGGAGAACCTCCCTGGTCCTCTTG
GGAGCTGAAAGTGGGTAAGGCTGCTTTGGTTGCCTCACAC
CAAGTGGCTAAAGTGAAGGGACTGAAGCAGAACTGTCACA
CTCCTCTAGTCTATAAATAAACCCAGCCTGTAAATATTTA
TGTGCCTCAGTGCTGTGACACTGTAATAATCTCTCATTTT
CCCCCCTCTGAAGGGCAGCTCCTGCACAGGCTGGCTGCTG
CATGGTCAGAAGAGAGAGAAAGGTGTTGGGGGAGGTGGGG
AGGGCTAGATATATTTCTTTCTCTTGCCTAAAGAGAAGAG
AACAAGACTTCGATTCAAACATTTACCTCTCTTCTGCTAA
GCACAGGCATACAGAGATTTAAAGACGAATCAGCTGCAGG
TGGAGCCCCACAAGGGCTCCAGTGTGGGAGGACACGTGCA
CATATATAAATCACTGATCCAGGCAGACTAGTGATACCTT
TAGCATGGCACACATCAGAGTGCTGTGGATGTATGTGGCA
GAGACTGATTTCCATAGTGGTGGTGTGGGGGTGGGGACAG
GGAGAGTGTGCTATTGATATGGACAGGAGACAAGGAAATA
CTGGGTAGAAGAGGGCAGTTCCCTGGCAAAGGCCTGACCC
TCAAGCCTGAAAACCCGTGGCCCTAAATGGGAATAGACAT
TCCTGTTTTTACACCCAAAAGTTGTCTTTTGGCCCACCAC
ACCCCCTATCCTGTACCCATATAAACCCCAAACCCCAGGT
TCCATCAGCAGAGGAACAGAAGAGCAGAATAGTGGCAGAA
CAGCATGGCAGAGAAGGAGAGAAGAGAAGTTGCATCTGAA
CATCGAGAGGAGTTCGGCTGCAGTGGTTGGAGGGGAGATT
GGCCCCTGGATGGCCAAACTCTAGGGGAAGATCATCTTCC
CACTCAATCCCCTTCCCAGCTCCCCATCCATTCCACTGAG
AGCCACCTCCACCACTCAATAAAACCCCTGCATTCACCGT
CCTTCAAGTCCATGTGTGACTTGATTCTTCCTGGATGCCA
GATGAGAACCTGGGTACGAAGAGGGCTCTAAGCTTATTAA
CACTTAAGCCGTCTGTAGATGACAGAGCTAAAAAAGCACA
GTGTAACATGCACCCACTTGGGCTTTGGGAGTCACAGGCA
CCCACCCCTAGATGCTACCATGGGGCCGGAGCCCAAAAAT
GCTCGCCCCAGCTCCTGCACCTGCCCATCTGCGTGCTCCT
CATCCTGTAAGGGGTTTGAGCATGCATGGCAGCTGAACAG
ACGAGCCACACCCCTGTCATACGTCCTACAGGGTGGGTCA
GGGAACTCTCCCATTTCACTGTGAAATCTTGGGAAGTTTC
CATGGTGAAAGAACATTCCTGGAAGAGTGCTTAGGTTGTA
GGCAGGCTTACCAAAGGATATTCCAGGATGTTCTAGAGGT
TGAAATCTCTTTTATTTTTTCAACAAATATTTGGGTGCCC
ACTATCTGCCAGTGCTGAGTACTAGATGATTAAATGTCAG
AGAAAGGGGCAGTAGAACCAGGCTAGAAAGGTAAGCCTTG
CCCATTTTATGAGGACTTAAAAAATCAAGCAGAGAAAGGA
AGTGTCTTTAAACAAAGTGGGAGGGGTGGGGTAAAGATGT
ACCAGGAGAGGATGACAAAATGGATAAGACCTTTTCCTCC
AAGACACCTCAGCCTGATCCTTTGAAAAAAATTTCCTAAA
TAAGGGAAGAAAGAAGATACACAGACACAGTGTCATTTCA
GGAGGAGTCATTATATTTCTGTGGAAAGTCAGCTTTGCAG
AAGGTTAATAACACAAATGAAACTGGGGCTGCAGTAGCTC
TCAGAGGAGGCACAGGAAGTCTTTCATCAATCCTTTGGAC
TATAGGAACTACGGGGGCTTGGTCCTGCCACAGAAAGCTA
AAGTGCCTTACACCTAAGGTTGGCAGAAGGAGCTGGACAT
GGCTCTTCTGGTGAACTAAGCAGTATCTGAATACGTAGAG
AGAGAGAAAGAAAACAACGATGCAGTGCTCTTCTGTTGAC
TGATGACATCTGTTGACTGATGTCCTTAGGGGGTGGGGCT
GGGGGCTGGGGGTTGGGGGTGGTCTATTAAAGCAGATAGG
TTTGATTAATCACTGCTGGCTACACTAACATAGGGCTGTT
TGGAGCAGATTTCCCACCTTTTTTTTTTTTTTTTTTTTTT
TAACAGGAATAAAACAGTAATACCATAGAACACAATAGAA
GGCATACTTGCTGATGCTTTGGGGGAATGTGGGTGAAATG
TAATTAACCAGAAATCTTCTCCACAAAGGTAGTAGAGAAA
CAAACCACCTTATTGTTATCAGTTTTCTTTTAAGTTTATC
CTTCACAGAAAGGAATCTTATCCCCTTATACAGCCAAGCT
GTATAATACACCCCAGTACATACATGTTCTCAAGATTGAC
AATCACTAGTCCTCAAGTTAGAGGACTTGACAACACCTTT
TGTCACACAGAGTTTGTTTGTCCTAACTTTATTTTGGTAA
TTGGGGAGACCACCTGTGTTGGCTTTATTTGGAGAAAAAC
AAACTTCCTATATCTTTATGACAAGGTAGTTTTGCAAATT
GGAGCAAGGAGCCCACCAAGTTAGGCTCTTACCTTCCCAC
AGGAACTAGGAGATAGGGACACTATCTTCCGTGATGTTTG
CATTTCAGAAAGATGACTCCCAGGTCCTTAAGGAAACATT
CCTGAGTTGAAAAATTTATTTAACCATTGAAATTTATATA
CATTTGAAAAGAATAGAAAAAGAAATTCTGAAAAGAAAGA
GGTGAGATATTTTCTCTTATTTTCAACAGGGAGAGTTAAG
CCTCTTATTTTTAATTTGTATTTGCCCTTACAATCATCTA
CCTGTGTTACTATAAAAATCATATTGCAATCTCCTAATTA
TTTGTACCTTTCTCTGGGCAACTTGCAGTTGCCTGAAAAT
TCAGCAAGTCTATAGTAAAATGCAAACAATGCAATTACCA
GAATCACAGTATGATGAATTTTAAAATTCAGTATAATATT
TGCCTTGGAGGAATAACCTTTAAATATAACAGGCACTCAC
TTTTGTTTACTTATCTGTACTGGAATTGGAGAGAACTTGC
ATCCCAGTGTGAATCTAGTGACATTAAAGCTGTCTTTTGC
AGTTTCTGTTTGTCTATTCATTAGATGCCTTTCTATATCA
TCCTTCCAATCAAACCAGTTAACTTTTCTTGGTGTCAAAT
TTAGAGCTTGAGTGTCTGGATGCATATTTATGACTTTCAT
TATTATTGAACAGTACCAGTGAAAATGACCCCACTTACAC
TCTGCTAAAAATGAAATCGTTGGACTTGTAAGTCCAGATC
CTGTTCATCCTGGGAGCATCATTTAAAGCTGATTGGTGAT
ATGGGGTTGTGGGAACATTTCTGGGAGTGCAGAAGAAAAA
AGAAGTGCAACAAATTATACTGTTTGTTTTCTAATAAATA
TAATTCTCAAAGTAATTGGAATAACCACTGCCATGAACAG
GACAGCCAGGCAGACTATAGGAATAGTAATACATTTTCTA
GAATACTTCTTTTCAGTTGAATAGAAAACTTAAGTTTTAG
GTCCTTTGTAGAAAGCACAGTCCAGCTGCCCTGTGGTGCT
AGCTTCACACAGGAAGCCTGGATTCAGCAGTTTGTCTTTT
GCGCTGAGAGCCTTATGGGTCATCAGCAGCACTCTATAGG
GTCCCTCCCCATGGTGACAGCCCACTTTTATGTAGACGAA
GTCTCCTAGTCCAGAGGGGTGGCAGATTTCCTCTGTCTTC
CAGATCTTTCTGACTTTGTCTCAGGGTTTCTGGGGAGAAG
AGAGAAGCTTTTAAAGTACTGAACACAATTATGAAAGGAT
TCAGTTAAGTCAGACATATATGGCCTCAGACTCACATTCA
TGGGCTCCCCAAATATAAGTCCAAAGAAGAGATTCCATGT
TTGTTGCACGGGTTATTCTATTTTTTAAATTCTAATTTGT
AATAAGGCTAATTGATAAGGCTCTAGGTCAGTTTAACCTG
GTAGATTGCTGAATCTTATCCAAGGAATGTTTGGTTTGAT
TTTTGGTTTTTTTTTGTTTTTTTTTGTTTTTTTTTTTGAG
TTTATTTGCTCTGCTTGTGCAGAAGACTGGAACTTTTAGA
GACCTGTAAACATTTGCATAATTTCTGGACAAGAGTAAAA
GTAAAATAACTTCTCTGATTCAACATGCTTCGGTATCCCA
AAAGTGAGAATTTTGTGTAAGAGGAGAGCCTTTATCACTG
CCTGAGCATCAGCTTTGGAAGAGGGAAAGACCTCAGGCTA
TCTAGACCTTACACACACCGTAAGCAGACAAAAGCACTGT
CTGTAGGTATCAACTCTATGAAATCAAATGCCATCAGGTT
CCTGGCAAAGCTGGCTGGGGGTAACTTCTTGGGCTTACCT
TGGGAGTGGCCTGTAAAGAATTCTGCTGACAAATAGCACA
TCTCTTTTTCATCCGTTGAATACTTTTCCCTTTTGGGTAG
GTGTAGAAAGAGTTTAGTGTCTTTAAACTCCCTCTTTTAT
TCAGGTGATTTTGTTGATGACACAACAATACTAACCAAGC
AAATGGGTACTGTGGCATAGGAATTAGTTTGCTAGGTAGT
TTCCATAGTCGGTCAAATTTCATTTAGCCCCTTTTATAAT
CCTTTTGTCTACTTTCATTTACAAAGGATCCTTTTAAAAA
TGAACAAACGTTTCTCACTGTGTTAAAAGTGAAGCTTTTT
AAGTTTAGAGATTGCTGTGTTTTAACAGCAGCTTTGAAGC
TCTGCTAGCAAAATGAACTACCGATATCTGAGCTGGCAGC
TGTAAAACTCCGAATAAATCAGTTACCAATTGGATAGGAG
GTTTTTTTAGTTCTATTCCCTCTCTTTAAAAAATTTTTTG
CTCTGTTGCATGACAGACACCAAACACATAGTTACTATCA
GTGTGACTATACACATACACACACACACACACACACACAT
ATATATATATATATATATACACTTTAAGTCTGGTTAAAAT
AAAAACTTTAGGCAAATTAAATTGATTAATTAATTAACAG
AGTTTAATTGAGCAAAGGATGATTTAGGAGTCAGACAGCC
CCCAGAACCACGATAGGTACAGAGCGACTCTGGCACTGCC
ATGTGGTCAGAGAGGACTTCTAAACAGAAAAAGGAAAGTG
AACAGAAAACAGAAGTGAGGTACAGAAATAGCTAGGTTAG
TTACAGCTCGGTGTTTGCCTTATTTGAACATGGTGTGAAC
AGTTGACTGCCTGTGATTGACTGAAACTCGGCTGCTATAA
TTGGCTAAGATTCAGCTGTTTGTTACAAGAGTAGGTTATA
GTCTGTTTACACATCCAGTTAGATTACAGTTCACTATGTA
TGAAGAAACTTTTAGACCAAATTTAAATATGTAAGGAGGT
AGCTTTAGGTCAAACTTAATCTAACAAATCGTCTCTTTAG
GCTGTTTATGTCACTCTGTTCCTATCATAAATGTTCTTAT
TTGGACTCAAATCCCACTGGGAAATAGCAGAATGGTGGAT
TTTGTAAGGTGGGAACAAGGACTTCAGGTTACTTTTCTGT
AAGGGTTACACCAGAAAGGGCTCTCTCTCTCTCTTTCTTT
TTGATAAGGAGTTTCACTCTGTCACCCAGGCTGGAGTGCA
GTGATGTAATCTCGACTTGCTGCAACCTCCACCTCCTGGG
TTCAAGAGATTCTCCCATCTCAGCTTCCCAAGCAGCTGGG
ATTAACCACGCCCAGCTAATTTTTGTACTTTTAGTAGAGA
TGGGGTTTTGCCCTGTTGCTTATGCTGGTCTGAAACTCCT
GGGCTCAAGCAAAAAGTGCTGGGATTACAGGTGTGAGCTG
CCGCACTGGGCCAGAAGGGGCTTTCTCCTGCTGGAGTCTC
CTGTTTTCAGGAGAGAGAGAGAGAAAACAAACAACCAAAA
AACAAACAACCGTAGTCTGTTTTGGGATCTATCTGCTTCC
ATACAGTTTCAGTTTGATTATGTCACATTTAGCATGAGTG
ACTCCATGGACCAAAGATTCTATTGCTGCAGTGTAGGTAG
CAGGGCAGTCTTTTTCTGATGTTTTTAGAAGCCTCAGTCT
CCAGGTTCTAGATCATAAAGAGTTTCATTGTCTTCAGTTA
GTCCATCATGAAAAGCTTCCTTTATCTGGAAAAAAAATGC
ACTTTGGCATAATGCATTAAAGATTTGCAGCATATAGTCA
TTTCAGAGTTTAGAAGCAGAGGATACACGAGGCCCTATTA
TTAGGGGCACAAACCTTCTAGTGACTATTTCATAAGGGGT
CAACTTATATTTTCCATTGAAAGTGGATCTAATTGTAATC
AATCTGCAATACCGTTGACTAAGGCAATCCAGTCGATTCA
GTTAGCTTTGTCTAATGCTGTTGTATCTATAAACTTTATT
TAACTGTTTTACAACTTGTCCAGTGAAACAAATACCTCTA
TCATTGAAGATTTCTCCAGAATGCCCCATGGGGAAACACA
TTTCCTAATAACCTCTTAGCCACTGTTATGCCATCAGCCT
TCTTGCATGAAAAAGCTTCTAAACATCTAGAAAACATGCA
CTGAAAATGGCAGAGAAATAAAATCCCTCTATAAATGTCC
AAATGGCACATCAGGTAGCAAAAACCTGAAGTTTCTATTG
TCTTCCATATATATAAATTGCAGAGCTTTTAATAGTGGAG
GCTTTAAGGACGCAGGAGGGACCATGTGGTTATCCAGGTT
CTCCATGAGTCCACAATTAACAACTAATTTATATTCTCTT
AAACACCAGTTTTGTTTCTCCAATACAGATGCATAGCACT
GTTTATTAGATGAGTTATCAGAGGTAATTTGGCTTGGACC
GTGGAGTTTACTGAAACTGCAGATCCTAACAATTTCAATA
CCGGCTTATATAGCATGAAAATCTGGCAAAGTATTTCCTT
GGTATTCAATTAATTCTTGTCTTGCTTGGATTAGCAGTTT
TATAAACCAGTCAGTCTCTTCATTAGAATTCTGGGAATTC
TTACCCAGTGTAAATGATATCAGGGTCCTTTCTATCCTTT
CCATGAACCTTTTAGGAGACACAATACTTTAGCAATTTAT
TTGCTTCTGAAGAGCTTTCAGAAAATGCATCAGGGCCGGG
CACGGTGGCTCACACCTCTAATCCCAGGACTTTGGGAGGC
TGAGGTGGGTGGATCTCTTGAACCCAGGAGTTCAAGAGCA
GCCTGGGCAACCTAGTGAGACCTCGTCTCTGAAAAAAAGA
AAAAAAAAAAAAAAAGGAAGAAAGAAAAAAGAAAATGCAT
CAGAATTAAGCAGTTAACTGTGGAAACAACTTAAAATAGT
CATGGTTAAAGACAAAATTGACAAATAAATTTTGTTATTT
CTGTTGCATAATAACCATAATTATAACCAATAACATAACA
AGGCATATCAGAATTTTAGGAATCTCTTATAATTTTGAAA
CATATATTAAAAACATATCCATAAAAATATAACTTGAAGA
AGGTTAAACATCGTTTCTTGTTTCACAATGTCTCTCATGT
AATTTAACATATCAGATAAGCCTGTTCATTATCCCCGTTT
TGGATGCTGCAGGGATGCACTGTAATATCCCAAAGTTAGT
GTGAAGCCAAAGTGACTTAATTTTGAATCTGAAATTTGAA
TTTGGAAAGCCTGTCAAATACACCAAAAGTTTAAAACACT
TAATCAAAGTAGTATCACATGTCACCGTAAAATAATAGTC
ATTCATTTAGTCAAAGTGATAATTAAAAGATTCTGAAAGC
AAAAACCTTTACTCTTTGATAGTGAAGAGGCTCAGTTTTC
CAAATAATGCAAAGGCCTAATAAAGACAGCCTAAGACAGA
ATCTTTCTCTCTTCTCTTCCCCTTTTCTTTTTTGCAGTTT
CCTCAAAAGGTGAACAAAAATATTTTACTGACTCTGATTC
ATACTACATAAAATTCTTCTTTAAGAGAAACCAAATTTTA
CTATTGTATTAGTGTATTATCAACACGAAAGTTAATTTGA
CTAAAACCTTACAAACAAATTCATCCAATCTCGGGCAGCT
TTTGAACACACAAGATAAGATTTTCATAAAACTTTTTTAG
CCTCTCACAAAATTTTTCTATTTTATCTTTCCCCAAATTT
TTATACCCATGTAATTTTATCTATATATTTTATTTCTTCA
ATTTGAAATAAACTTGAAATAGCTTCTAAACTAGACAAAA
TTATTTTTTTCAACATACACACATCTTCATGCCTTTACAA
CTTTCCTCACCAAAAATATATCTTCCATTTTTAAAAAAAT
ACATTCTGTATATAAAATTGTTTCTTTTATATCTGGTAGT
TTTATTTACATATATTAACCTTAATTTTAACTCTTAATAA
CCCTAATTTCTAGCAAAAACCTAGGAAGTAATTTTAAACT
GTTTTATATCAGTATTTGTAGATGAAAATCATTTCCTAAT
GTTTTAAGAAAGATGTTTCTTCAGTTTTTCTTATTTATTA
ACAGATCTAATTATATTTAGCTTCTCTATACTATGTAAAA
GTAAGATGCCAAGATATATAAACTTAAACTTAGGTTAAAT
AATTAATGTTTCAATATTTTAACTTACTTAGAAATAACTC
AAACATGTTATGACTATCTATTGGTTAATTTAACAGATTA
AAGATTTTAAATTACTGAAAAGAATTTTCAAACTATGACA
TAGGTACCCTCCCGAATATCTTCCCTAATCATCCTGGGCC
CTAAGTACCCATATGGCACCCAAGGCAGTTCTGTAGTGAA
GGGCTCATCTGGGTCTTGAATTTACATACCAGGTATAGAG
GTCAGGACAGAGGACAACTGTGAAGATGATACCTGGAGGA
TCAAACCCCTCCTGGCATGGCCAGCTGGCAACACTGGTTC
AGGGAGAATGTGCCATTGGAGGTTGGCTTTGCTTTGCAGA
GAGTGGTCCAGGCACTGAGGACATATTCCCAGGCCTCACC
ATGGTCACCTTGTTACCAGCAGTGAATCCATGTGGGTCTG
CATCAGCCTCAATTCTTGCCTCCTCAGAAGAAAGAATTTG
ACTCAAGGGCATAAGGCAGAAGGAGAGAGAGGCAAGTTTT
AAAGCAGGAGTGAAGTTTGTTAAAAAACTTTACAGCAGGA
ACAAAAGGAAAAAAAATACATTTGGAAATACTTGACCCTC
TATATTTGGAAAAGGGCCAAGCAGATGACTTGAGAGATCA
GGTGCATGATTCGACCTTTGACTTGGGGTTTTATATGTTG
GCATACTTCTGGGGTCTTGCATCCCTTCTTCTGTTATTCT
TCCTTTGGGTTGGCTGTCCGCATGAGCAGTGGCCTGCTAG
CACTTGGGAGAGGAGCATGTGCAGTGTGTTTACTGGAGAT
GTATGCATGCTCACCTGAGGCACTCTTCCCTTATCAAACG
TCCCTAGAAAGTCATACACCAGTTAAATTCTGCCATTTTG
CCTCTTAATGCACGCCCAACTCCTGAGATCTTATCGGGAA
GCTGCTGATCACCAGTTTCAGGTTTTTCTATCTATGAACT
GCCTTTCCTTGGCACTGGCTGCAACCAATTAGTGTTTTAG
AGAGACAGTTAACAACCACCTGACCATCACTTGATAATCA
CCTGACATTCAGGTTGGGGGAGGGAGGGCTCTCCCTCTCT
GCTCATATCTTACTAGCTACCTATTATAACAACCTGTCCA
GATCCCAGAATCCAGAGGCTCAAAATAAAAAAAACAAGCT
CACAGTAAGACATGTGCAAGGCTTCAATGTAGCCCAGCAT
CTGTGCCTTACAGCTTTAGCTAACAGACAAATTAGGCAAA
TGTCAAAGATATCGTTTCATAACTTTAAAACATGTCATGG
AGACAACATAAATCTGTCTGACCAGTAGATCCAGGCAAAA
ATGTCTGTATTATATTTAACTGACAATTCTGAAGCCAATT
CTATTTTATTTTACCAATACTTTTAAAATTAGTTTTCTAA
ATCAAATATTAATTCATACACATAACACATATAGACATAC
AGACACACATGACAGAAGCAAATTTTATAGCTTTCATAAA
GATTCTCATTTGCCAGCTCTCAAACAGTTTTTCTATTTTC
CCCGTTGTGACAATCAATCTTCCAATTATCTGTTCCATCG
TTCTAAGCAATTGTTAGCTAGGCAACCCTAGATTTGCATT
TCTAATGGGATGACTCTTAAGTAAAATAAGGTAGGAAATT
TCTATCTCAAAAATCAGAGAACTGAGACTTCTGACCTAAA
TATTGTACCATAATTTGCCCAAACCAAGAATCAGGATGTA
GGTAAAGGCCTAGTTAAGACAAGATGGGAAGAAAAACACC
TTAAACAAAGGTAAGATTTGTTCTATAAATTTAAACCAAT
GATAGGAGTTTCTAGTGACTCAGTCCTCCCTCTTTTCCAA
GTGCACAGAGGCAGACACCCTTACAAATGAAGATTTCCTT
TATAGATGTAAATTTTATTTACAAAAGCATTTCAAAGCAG
CCAGCTAAATGTCAGAAAGGTGTATTTTTGAGAATGATTT
AGTTCAATATGCAGGTTTTTTTTTTTTTTTTTTTTTTTTT
TTAACTTAGCTACTGTTTCTTCGCTAAAATTACCAAGTTC
AGGGTGGAGTACATTGAGAAATAGGGCAAAGAAAGCATTC
TGTATGTCTGGACTCAGCACGAATAGCTCTGAAAAAGAAG
CAAACCTACTTTACCGGAGGCCCTGTATTTTATAAACCCT
TCATCCAGGATAGCTTTCTTTTTACTTTTGGGGGTGGAAT
AGTTATTAAGCCAAAATGGTAGCAGATTTAATTTTTCTTA
TCAATTAGTTGCCTAAGGTTTTTATTTGCCTTTTATAAAG
AGTCTTTTAAAAGAGGTAATAAAAATGTTGAAACCTTTTT
AGAAGCTTCTGCACATAAATAGGCATCCCTGGGTTAGCCT
AATTTGGGAGCTTTCATTTTTAAATGCACTTTTTAAAGCA
CAATGTTTTTCATTTGGAACATTCCACTGTAATTTTAAAA
TATCTTTAGTAACATTTCACCATTTTTGTAAGCATTTGCT
GTTTCTAGGGCCTAATACTTATACATGTAAATGTAGGCAT
AGCCAGAAGGGGGAGTATTCAGTTCTTCAGAAATTAAGAA
TCCCATTTTTACCTTGACCATTTAGATCCCGTTGATCAAC
TTAGCCAATGAATTTTCTCCTACCTAACAGTGCCAGATAA
ACAACAACAACAACAACAACAACAACAATTAAGGGGATAG
GACACAAAAAATCTGAAAAATTTCTGAAAGCCGAACATTT
GACGCCCTGCAGAATTGCAATGCACTGTTAGTTCCTGTCT
TGCACAGTCAGACAGCCAAACAACTAACTGGATGCAAGCA
GTTAATTATCAGATCCAATCTGATCCTAGACCCAGTCAGT
TTTCATTGAAAACTCCAGAACACAGTTCGGATAAAAATGT
GCTCTAACAAGCTCAGGTAGCTCAAAACACAAATCCATGT
AGCTATAGAATCCAAGAGAGCTTACCCATGATTCCCAGTT
GCTGTGAGAAAACAATGAACACAATGGGGCCAGGAGGTAC
CTTGCTTGGTTACTTGATGCTCCTGGGGGTCACTGGAAGC
TCTATTTCAGATGCTACTTCTGACACCTTTAAAAGAAAAC
CTTTGGACAAATGAACAGAGCTTAATTGAGCAAAGGACAG
TTTGTGAATCAGGGAGTCCCCAGAACCAGAATATGTTCAG
AGAGACGCTGGTGCTGCCGTGTGGCTGGAGAAGATTTATG
GACAGAAAAAGGAAAGTGATGTACACAAAATGGAAGTGAG
GTGCAGAAGCAGCCAAACTGGTTAGTTTGGCATTTGCTTT
ATTTGAACATGGTTTGAATAGTTGGTCACCTGTGAGTGGC
TGAAGTATGGCTGCTGTGATGGGCTGAGACTCGGCTTCTT
GTCCCAAGAGTAGGTTATAGTCTGTTTACACATCCAGTTA
CGTTACAGTTCACTATGTACAGAAAAGCCTTTAGGCTGAA
TGCAAAATCTGTAAAAAGGCAGCTTTAGGTAAAACATAAT
TTACTAGTTCATAACTAAGAATTGGAGCTCTAGTAACTGC
TGATAACTCGGTTGCTTGTGCTGATTTAATTCCAGACAAA
ACATAAGCTTCCAAAATTTCATGAGAAGTCACCACACTAT
AGAAAGTCTTCAGTCATCCTTTCTTAGCCCAGGACCATGA
CTCAAATCTGCATTGTGAAACTGGAAGTCTAATAAATCAG
GCCAGGGCTTAATATCTTCCATTACCATTGTTCAGTCGTG
ATCATCTATTTAATCAGAATCTCATAAGAGGGTAGTAGGG
TTTAGGAGACTGCACCTTCCAAGTACAATGTTAGGACTAC
ATAATAATGCTTGTTCACAGTTAGTTCAATGGCACACTGA
CAAATGCTAGGCTTTACGGACTTGTAAGATTGCTGTCACA
GCATGTGGGACATGCAAATAAGTCATGTGACCCAAGATAA
GACTTTGGGCTTTTTCAGTAAGAATGCTAGCTACCTCTTC
CTCTTGCGGACACCCAGGCATTCTCAGTGCAGTGGTTTCT
AGAACTGATAAATAAACTATTGGCCTATAGTTTAATCCCA
ACTTTTTAGCTAATATTTCATTAGCAGCACCTTTATTTTC
ATAACAAAACAAGTGGAAAGGTTTTCAAAATTGAGATTCC
TCAAGACTAGGGGAAAAGTTATAGCTAATTTCAGTTGTTC
AAAAGCCTCCTCAGATTCTAAAGACCAGGGAGAGTTATCA
CGCAATTGCTCATGGAAGGTTTTGCACACTCAGCAGAAGT
TGGGATTCATTGTTTTCAATGCCCTACTAATCCCTAAAAT
TGTCTCAATTGTTTTTCTATAGAAAGTTGCTTGATATGCA
AAGTCGACTGACTCCTAGACCGTAACACTTTACAGTCTTC
AGCAGACAGTAGATGCTTTAATCTATTTTGTGTTGCTGCT
TAGTTTCTGAGGCTACCAGTCAATCATCTACACATTGATT
AATTGTAGATTCCTCTGGTGGAACAAATTTCTCTAAGTTT
TCCTAAAAATAACTAGAGAAAATAGTAGGGGGGCATTATT
TGTAGGAATTATTTGCCACAGATATTGGGCCTTTTCGTAA
GTAAAAGCAAAAAACATTTAGACTTGCCCAGTAGAGGAAC
AGAAGAAAAAGCAAAATACAGACTAATCACAGAAAAAAAA
TTTGTAGATGACAGTACCAAAGTTGGAATAGTTACAGGGT
TAGGGGCCACAGGAGTTAATGGAACAATAAGTTCATTTAT
GTCTCCAAGATCTCATGCAAACCTGTATATCTCTATGAAA
CTTACCTTCCTTCTTTACTAGAAGTGTGGTAGTATAACAG
GGTGAATGTCCTTTTTAAGTTATTCCCTTGCTGGCTGGGC
TCAGTGGCTCACGCCTGTAATCCTAGCACTTTGGGAAGCC
AAGGCAGGCAGATCACCTGAGGTCAGGAGTTTGAGACCAG
TCTGGCCAATATGGTGAAATCCTGTCTCTATTAAAAATAC
AAAAATTAGCCAGGCATAGTGGCACGTACCTGTAGTCTCA
GCTACTCAGGAGGTTAAGGCACAAGTATCGCTTGAACCCG
GGAGGCGGAGGTTGTAGTGAGCTGAGATCACGCCACTGCA
CTCCAGTCTGGGCAACAGAGCAAGACTCTGTCTCAAAAAA
TCATACATACATACATACATACATACATAAGATAATATCT
TGCTTCCCTTCTTTTTAAATAGAGACAGGGTCCCTCTATG
TTGCCCAGCCTAGTCTCGAACTTCTAGGCTCCAGTGATCC
TCCTGATCCTCCTGCCTCAGCCCCTCAAAATGCTGGGATT
ATAGGTGTGAGTCACCATGCCTGGTCCCTTTTCTTCTATA
AGGCACATAGTAACCATTTCAGGTGCTCTTTTGTTCAAGG
AGCTTCACAAATAGGCCATCTGGAGTACAAAATGTAGTAG
CCTTTAATTTGCAGAGTAGGTCTCTCCCCAGTAGGTTTAT
AGGAGATACAGGAGAAAGTCAGAATGAAGGTACCTTAGTA
AGAGCACCTGTCTGTTTGGGAATCCAAGAGAAAAAGGAAT
AAATGGAGGCTGATGCAAAATACCAACATCTTGTACTGAT
CAGTTACCAGATGGAAAGCAGGAATTTTCTGAGGAAACTG
CAGAATAAGTAGCACCAATATCTACCAGAAAATCCAAGGA
TGGATGGGGTTCAGTAAAAGTCCTTGACATAGATGGTTTA
CCACTTCCCACCTCTGAGATTCCCCCAATCTGTCAATTTT
GAGCCATTTGCCAACTATTTCCTAGCTGAGGGTTTCACCT
TTCTCGGCTTTCCTGACTCTCCTGTCTCTGCAACTTTGGT
ATCCTCCCGAGTCTCTTTCTATAGTCCTTCCAGTGCCCTG
GTATTTTGCAATAACAACATTCAGTTTTCTCCTCTTCCTT
TGCTATCTTTATACTTTGCCTGGTATAGGGATTATCCTCC
TTAGTAAATAAGTCTCACTGAGCAGCCAACAGCAGTCTTT
AATCTCTGTTGTTCTTCTTTGTCTTATCCCTAAACTGAGT
AGTGGCTGCTGCTAGGATTTGAACAATAGTCTGTCCTTGC
TATCCTAACACCTTTTCCTTAATTTGGGCTTGGCTAGTCA
GCAAGAGAGCAGAGACAAAGTTTGCCAAGATTAGGAAGTG
ATTTTATCTGCTCCTGGGTCCATGCTAGTAAATTCTGAGA
AAGCCTCCACAAACTGCTGCTGGAAATCAATGGAGGACTC
ATTCTTATTCCAGGTACACCATTGCAACTTCTCCCAACTT
ACCATTAGTGGAAAGGCTTCAAGTACCCCTGCTAGCAGCC
GCTCTGGATGGATCTCTAACATGCTCAGTTCTGTAGTTGT
AGGGAGTGGTAATCAATTTCCTCTGGTCACAGTGCCACCT
TAGGTGGTGGATCATCTCCAGGTCCTCAAACAAGCAAAAT
GGGCTGGTTGCAGGATTCCCCACAAGACTCAAGTCAGTGC
ACATCCCTATGTGCAGGGCTGTAAACTAAAAACAAGCTGT
GGAGCATTTCTGCAAACTTTTGTGTATCTTCCCGGGGTAC
AGGAAAAGTCCTTTAGATGGATGATATCGGCAGGAGAGAA
GAGCACATAGGTGCTAAATGTTTCCTTTGCATCCAAGGGA
CCCGGGGGGCTTCTCAGTGGCATCAGATTTGCTGGTGATC
TGAGTAAAAAGGGTTGGTTTTCTTTGCATTAAGATAGGAA
AAAGGTAGGATTATATGGCATCTTGGTTTGGTTTTCCATA
CTGGTATATTTATGAACCTAATACCTTTTTGTTTGTCTTT
TTCCAAGTAACTCTCCATCCTGCTGCCTTCATACAGGGAC
ATAGTCTTTTATCTGAGTTCTCAATTATTCCAGGATCTTG
ATTATTTAATTTTATCTTTTTCACCTTTCTAGCTAAATGG
TGTGTGGATGAGAAGGGGTCCCTGGAGGTGAAATCTGGTC
TAAGGCAAGAAGTGGACTTGGGGATAGGCCAGGGGGCAGT
CAATTCTACGTCCTCAAACAGGGCGGTAACTCATTTGCAG
CTGGAAAAGTGGCATCCTTTTTTCTCTTCTCATGGAACCT
GCTAAGGAGGGAAACCACTTGTCTAAAAGCTCATCACGCA
TCCCTTTCCAGGAGTCAATCTGAGACAAGGAGGGATAAAG
TGAGGCAGCAGGAACGGAGGGAACAAGAATAATCAATGGA
GGAGGTTTCTGTGAAAGAGAAAGTGCTCTTAATTCTTGTA
TTTCCTGTTCTATTTTTTTGTTTCAGTCTTTCTCTCTGGT
TATCTAAATCACTTTTAAGTTTCCTCTTAGAATAATATTC
ATCCCACAAGTACCAGTAACTCATTTGCTTGACATAAGGA
CCTTCCGAGCACTTCCGCAAATGCAGTAATTTATCCAAAT
CAAAGGGAGCCATCCCTAGGCCACTGGAGGACTAGGATCT
GATGTGTATATCCATTCCAAATGTGAGAGAGAGACGTAAG
CCATTCAAGAGAGTCCAACAGGCAACATTCCTGGCATCCC
ATATTTTTCTACCATGAACCTAATGGTGATCTTGATGAGA
TTTTAGAGCCTGTACTTCACATGTTTAGTCAATAGCAAAA
GCTTGAATTTGTTATCATCCAATTACTATTCCAAACAAGT
AGAGAGGGAGAAGGAGACTTTTTAAAAATCAGGGTCTCTT
ACCTGACTGTGTGTGGACACAGACCTTCAGTTGTCTACTT
CATTCAGAAACTGCCAGCCATCTTACCTTCATTCACAAAA
ATTATTGAGAAAATTAAAAAACCAAGATCTTGTCCCAACC
CAGAAATTCCCTCCACAAATGTAATAGAGAAACAAAACAC
TTTTTTTAATTTAATTTTTTAAATAATTTTTTTTTTTTTT
GAGATAGTTTCTCTCTTGTTGCCCAGGCTGGAATGCAATG
GTGTGATCTTGGCTTACTACAACCTTTACCCGGGTTCAAG
AGATTCTCCTGCCTCAGCCTCCTGAGTAGCTGAGATTACA
GGCAGGCACCACCATTCCCAGCTAATTTTGTATTTTTAGT
AGGGATGGGATTTCTCCATGTTGGTCAGGCTGGTCTCAAA
CTCCCAACCTCAGGTGATCCGCCTGCCTTGGCCTCCCAAA
GTGCTGGGATTACAGGCGTGAGCCACTGTGCCCAGCCTAA
ATAATTTTTATATAAAAAAATAGAGACAGGGTCTTGCTAT
GTTGCCCTGGCTGATCTCAAACTCCTGGACTCAAATACTC
CTCCTGCCTCAGCCTCCCAAAGTGTTGGAATTATAGGCAT
GAACCACTGCACCTGGCCATACAACATTTTTATTTTTATT
ATTGAATAACCATTTCTTTGTATTAGTGAATAACCATTAA
ACCAGAATGTGATGTGCATCACATGCAATTGCTAAGAGAT
TGCAAAGGCAGAAAGGAAACTCCCCCCTTAAACAGCCAAG
CAGATACAACCCAGTACATTCATGCTCCCAAGATAAACAA
TCACTAGTCCTTAAGTAAGAGACAACACCTTTTGTCACAC
AGAGTTTGTCCTAACTTTATCTTGGTAATTGGGGAGACCA
CCTGTGTTAGCTTTATTTGGAGGAATAACAAACTTTCCAT
ATCTTTATGACAGAAGGTAGTTTTGCAAATTGGGGCAAGG
CGCCCACTGAAGTTAGGCTGTAACCCTCCCACAGGAACTG
GGAGATAGGGACACTATCTTCTGTGATGGTTGCATTTCAA
AAAGATGACTCCCAGGCCCTTGAGGAAACATTCCTGAATT
GAGAAACTTATTTAGTCATAGGGAAGATTTATATACGTTT
GAAAAGGAAGGACAGAAAAATTCTGAAAAAAGAGTTGAGG
ATTGCAGGGCAGGGTTGATGGCGGTGTGTCTTTTATTTTT
ATTTTCAAGAAGGAGAATTAGGTCTTCTATTATTTTTTAA
ATTTTTATTTTATTTTGTTTTGTTTATAAAGACAGGGTCT
TGCTATGTGCCCAGGCTAGCGACAAACTTCTGGGCTCAAG
CACTCCTCTTCTCTCAGCTTCCCAAGTAGGTGGGACTACA
GGTGCATGACACCACACCCAGCTTTAGGCCCTTTATTTTT
CATTTTTACTTGCTATCACATTAGGGAGAGAAATATTTAC
CTGTTTTCCTCTACCTCCGAATTAGGATCAGATTCTCAGA
TCTGAAAGGTACTTGAAAGAAAAATTCCATCCAGGCCTCT
GCCTTCGGGCAGCTGAATGTTGAAATCATTTAGAATCTGT
AGTTGTCTGGTCACCTCTGATGATCTCCAAGGATGGAGAT
GTCGCCCATTTCCATTGGTAGTACCTTTCAGTTTTTTAGC
AACCAGCTAGGTTCATAGTTCTTCCTTTTGCCTATCTGAA
GTCCTTCCTGCTATAAATTAATCATAAGATAAATAATACC
ACAAACTAATTAATTTATCATCAGATCTAGATGACGCCTT
AGTGTCTTGACAGTGTCACCCTGTGCACACATTATCCTCC
TTGAAGATAACTCTCTGCTGTGCCCCTTGACATCTACTTG
GTCGGGGGAAGTAAACTAGCCATATGATTCAATATTTTTA
GAAGGCCACTCAAATCATACATCCTTTATACAACCCATAT
AGCACTCCAGTAATTCTGCCTTTTAAACTTTTTTTTTTTT
TTTTGAGATGAAGTTTCGCACTTGTCGTCCAGGCTGGAGG
GCAGTGGTGCAATCTTGGCTCACTGCAACCTCTGCCTCCT
GGGTTCAAGCGATTCACCTGCCTCAGCCCCCCAAGTAGCT
GGGATTATAGGCACCTGCCACCACGCCTGGCTAATTTTTT
TGTAATTTAGTAGATACGGGGTTTCACCATGTTGACCATG
CTGGTCTTGAACTTCTGACCTCAGGTGATCCACCCGCCTC
GGTCTCCCAAAGTGCTGGGATTACAGGCATGAGCCACCAC
GCCAGGTTAAACAATCTTTTCACTATAACACATGCAGCAA
TGAACATTTTTGAATCTGTTTTCCTCATTTGTTTTAAGAA
AGCATAATGCTTACTTCATAGGATTATTATGTTATGTATA
AATTATTTTCCATGCAGTATATCTTACCTGCCTAAAGCTC
CATGAAGGGATCATGCCCTTTGCTATTTGATATCTTCCAT
AATGCCTGGCAGAATGACTAACACAGAGAAAAACTAGGCC
TAGTGGGGAAGGGAAAGATATATTCCATGGTGACAGATTT
CAGCTCAATCTAGGAAAAAGCTGTCTAACAATTAGAACCA
TTCTGCCATGAGTGTCTCAGGGATTACTGGGATCTCAGTG
GCTATCAATAGTTAAGTAGAGACTTTAAGACTGCCCATCA
TGGTGAAATATGAAGCATGTCTGCAATGAGTAGGATATTT
AATTCATAGGTTACCCCGAAGAGAGTTTGAAACAGGTTTT
TTTACTCTGAAAGGAAAAAAGAAAGCAATTACTTACTGAA
ATGTACTGAGGGCTGGATTTCTGTTCAAGTTCCTGACCCT
TCTTTCCATCTCTCAGCCCCAGAGGAGAGGTGAAACTGAT
GTCAAGGTTCCCGGGGGATGTTTAGACAATGGAGAAAAAG
CATGCACAGTTAAACACTCGAAGTCACTATACTGTCTACC
ATCACATACCAAAGGGGAGGTGGGGAAAGGGAGGGAGAAA
GAGCATTCCACTTTTGTCATAAAGATTTGTTACAACGCAA
TCAGATAACTAGAAGGGAGTAGATGCTGGAAGATAAGAAC
ACCTCCCAGAGAGTAACACACTGGGAAGACCATTTTTGGC
TTCCACTTGTGGCTCCATAGATATGATCAGTATTGGGGTT
TTTCTTGACAAACAATCTTATCTCTTGCCTGCATTCTCAG
TTCCCTTTCCCTTCTTCTGTCTTCTTGTCTGCATATAGGA
AGACTAGTGGAGGTGAGGCTGGGGCAGCCCCTGCCACCTA
AGTCGTACTCTCCGGTGAGAGAATGCGCTGGACATGTGGT
AGGAAAGGGGATATTTCAGATATCTCAATTTGAGCATTTT
CCTAAACTAGCTTTTCGTTGAACCTGCGATGATGGCTGAT
ATGTTTTGGCTGTGTCTCCACCCAAATCTCCACTTGAATT
GTATCTCTCTGAATTCCCACATGTTGTGGGTGGGACCCAG
GGGGGAGGTAATTGAATTATGGGGGCCGGTCTTTTCTGTC
CTATTCTCAAAGTAGTGAATAAGTCTTACGAGATCTGATG
GGTGCATCAGCGGTTTCCGCTTTTGCTTCTTTCTCATTTT
TCTCTTGCTGCCTCAATGTAAGAAGTGCCTTTTGCCTCCC
ACCATGATTCTGAGGCCTCCCCAGCCATGTGGAACTGTAA
GTCCAATTAAACCTCTTTTTCTTCCCAGTATCAGGTGTGT
CTTTATCAGCAGCATGAAAAGAGGCTAATACAATGGCCTA
TGGTAGGTCAGCTCACATAGAAATAGGTGGATGCTATGTT
AAAAAGCGCATAAGGGCCGGGCGCGGTGGCTCAAGCCTGT
AATCCCAGCACTTTGGGAGGCCGAGGCGGGCGGATCACGA
GGTCAGGAGATCGAGACCATCCTGGCTGACACGGTGAAAC
CCCGTCTCTACTAAAAAATACAAAAAACTAGCCGGGCGAG
GTGGCGGGCGCCTGTAGTCCCAGCTACTGGGGAGGCTGAG
GCAGGAGAATGGCGTGAACCCGGGAGGCGGAGCTTGCAGT
GAGCTGAGATCCGGCCACTGCACTCCAGCCTGGGCGGCAG
AGCGAGACTCCGTCTCAAAAAAAAAAAAAAAAAAAAAAAA
AAAAAAAAAAAAGCGCATAAGGAATAAAGCCATTTTATAG
GCCTGTTTGAAGGGAATAAAAATGTTTTCCCCCCAAACAT
ACTTCTTTGACATATTTTGAGATGGTTGTTCAGAGAACTT
GCAAAGAGAAGTAGTCCTGCAAAGCTGTCTTGTGTGGGGG
AGATTTGCATCTGTATAGAGTCTGCATTGATGCAGCAGGC
TTTCTCTGAGGCCCTCCCTTGTCTGGATGTAGGAAAGGTT
AACTGAGAGTCCGACACCTTTAAAGGTCTGGAAGAAACAT
TTACCATCTATTCTGTCTGAGGGCTGCTACCTGTGAGGTT
CATCTACAGAGCAAGACCACCTTTGCTAGTCAGTCCTCCT
CTTCTTCCCCTCCCATACCCTGTCTTACCATCATAGTCAG
ATTTACCATTGTCATCATCTGTTCGTATCACTATAAAGGA
ATACATGAGACTGAGTAATTTATAAAGAAAAAAATGTGTA
TCTGGCTCTCAACTCTGCTGGCTGGGAGAGTGTGTCTGGT
GTCTGGTGAAAGCCTCAGGCTGCTTCCATTCATGGTGGAA
GATAAAGGAGAGCCGGCATGTGCAGAGATCACATGGCAAG
AGAGAAAGCAAGAGAGAGGGTAGGTGCCAGGCTATTTTTA
ACAACCGGCTCTCATGGAAACTATTAGAGCAAGGATTCAC
TTATTACCATGAGCTGTTCATGAGGAATCTGTACCCCCAT
GGCAAACACCTCCCATTAGGCCCTAATCCCAAGGTTGGGT
ATCAAATTTCAACATGAGGGTTTGGGGGACAAACATCCAA
ACATAGCAACCCATAACCTGTTTTGGGTCAGGCTGCAAGC
CCCTATTCTTTCTGTAACCTCAGTATGGTATATAAGCTTC
CGAACCCTGTTGGGAGGTTGGGGCAATCACTCTGTGGTTC
TCTCCTCTGCTTGTTAATAAATTTGTATGCCATTTCTCCT
ATTCATCTGCCTTCTTGTCAGCTGACTTTCAGCGACCCTT
CAGAGGGCAAAGGGGAAGTTTTCCCTTGGCCCCTATAGTT
TTGGCACTGTGAGCAGGATACCAAAACTCTGTTCTTCTGG
AAGCTACAGACAAGAAAACTCAGGATCAGACACACCAGCA
GAAGGATAAGAAATTTCTACCAGCAAGGCTCCTTGCCTCT
GTGTGTAATCTGGTCAAATGGACGGTAAGAATCACTGTCT
CTGTTTCCCCTTTAAAATCTTGACTAATGGGAGAAAAAGA
TTTACGTGACTAGTCTTTGGTATAGTGACTCTGGTGTACA
TTTTGGTATAAATATTCATAATGTTGAACCCTTTTCTCCC
CAAAACGGTATTTTTCTTTGTCTTTTTGTGTTGCCTATCA
TAAAGTGGGATACCACAGGGCAGAACACAAACCTAAAACC
CTCATAAGTCTGTTGTTCAGGCCAGCCCTGTGGATTAACC
AATTTCACAGTTCTGATCAGACTGGCATTTATTTAGACAA
ACTGCTGTGGGTCTTTGATATAAAAACCAGATGAGGTTCC
ATTCTTATCTTGTTTTATGACCTTGAGAACTTGGCTTGTG
ACCAAGCAGGAGCATTGTCTCTTGGTCTCTGCCATCATGG
CAGAGGGAGGGATATAGTTTTTGGTTCAAATTAGTGGCCA
GCCTAAAAAGATTTGGAATCCTGAGACATATCAGCACACA
CTTTTTTTTTTTTTTTTGAGATGGAGTGTAGTAGGATAAG
CCAAAGATGAAACTCCTCAGACACCAAGTTAAAGAAGAAA
GGGGTTTATTCAGCCGGGGGCATCAGCAAGACTCCTGTCT
CAAGAGCTGAGCTCTCCGAGTGAGCAATTCCTGTCCCTTT
TAAGGGCTCACAACTCTAAGGGGGTGCCCATGAGAGGGTC
GTGATCAATTGAGCAAGCAGGGGGTACATGACTGGGGGCT
GCATGCACCGGTAATTAGATCGGAACAAAACAGGATAGGG
GTTTTCACAGTGCATTTCTATACAATGTCTGTAATCTATA
GATAACAACCAATTAGATCAGGGGTCAATCTTTAACCACC
AGGCCCAGGGTGTGGTGCTGGGCTGTCTGCTTGTGGATTT
CATTTCTGCCTTTTAGTTTTTACTTTTTCTTTCTTTGGAG
GCAGAAATTGGGCATAAGACAATATAAGGGGTAGTCTCCT
CCCTTATTTCCCCCTTTGAGACTCACTCAATAGTGGGAAT
TCTCACTTTCATTCTCACTACCCATGTCTTCTTGCAAGAC
AGATAGATAGTGATTCATATAGTACACTTGTGCTGAAGCA
TTTTGGTGAACTAAGGTAGCGATGAAGCTTTTTATCATTT
GAAGAAGTACAGGTAGCAAACAAGGGAGCAGTAAGCAGGT
TCCTATTACTATTATAACTCTTATTATAAGAGTTTTAAAT
CCTCTTAGTGCTGGGAACCATTTTCCAAACATGGCCCCAG
GATCAAATCCATGTCACACTTGCACGGGCACATATGCCAG
TTTTGTCATATCTCTAACTATGTCTTCAACTACTTGCCCT
TGATTATCTATGTGTAGGCAGCAATTAGTAAGGTTAAATT
TCCTACAGACCTCTCCTTCAGCTGCTAGCAAGTAGTTGAG
AGCTAATCTATTTTGATAGATAGCATTTCTCATCTGAGTT
TCTTGCTGGGCCAGAATAGTCAAGGCTTTGCTGGTTTTAT
TAGTGATTATTTTTAAGACAGCTTGTAACCATATGATTCG
GTTGATCATGTAAATGGGGGTCCGGTATCCCCATGAGACA
TCTTGTGCCTAAGTAGCGGGCCTATAATATTATATGATTC
TCTCAGGGGGCCATTTATCATTTTTTCAATTTCCTATAGC
TATGCTTCTCTTTTCACGGGAAGCATAGACAGGGAAGCCC
AGGAGTTCGCCTGTTTTTATGGGCAATAGGAAGAAAGATG
GTTTAATAGTGCCAATAACACAACTACCTGCCCACTGGTC
AGGTAATTTGGCATAAGCTCTATGCCCACATATCCAGTAT
AATCCAGTGGAGACTGTCCAGTTCTGGTGGGACTCCAGGT
AGGTCCATATGGTTTGCAACTTTGGGAATTTACTAAATGG
ATTTCTCTCTGTGTGATTTGAACTTCACCAAGTGACTGTT
TTTGTGGTACCATTATACAGGTTCTGTCTCAGACAACTAA
GTCGTCCTATGTGGTGAGTGAATTCTTTTCCTTCTCTAGC
TATGCAATATTGTCCAATAATTGAGGCTTTCAGGACCCAT
AAATTATCAGAGTGATTCTTCTGAGCTGGGAATTCATCAG
GAACTGGGTCTGTAGGTACTAATTCTTGGGCTTCCCATGG
CCATTGATCTCCTATTACAGTTCCTCCACATACATAACAT
GAAGTGACATTAAGAGACTGGGCTACATGCTCGGTTAATT
GCAAAAACAAATTTCTTGTTTTTCCTGGAATTTCTGGTAC
TGGCACATTTGGTTCATCATAAAAATTGTGAAACACTGGC
TCAGGAGAGCGTTTGTAAACTTCTCCTCTAACCAAGATAT
TTACTCGAGGATCCAGTCTGGCCCTGTTGATTCCTAAGGT
CACACGCTCCTCTTTTTTCCAGCGAGGATCAAGGGGATTG
GTTATTACTAACTCTAAGGGGTTACATTGTCCCTTAGTAC
AGGAAGGGCCATTTTTTCGTTTCTGAAGGTGAACTGGATC
CTTTTAATTTTCTTTTTATCCAAGTGGCCTAAATGACACA
ACAGCAGTATTTACATGTATTTCCACACAGTACTAATTTA
TGACAGATGTACTTATTTTCTGCCTATAGCCTCTTTTCTA
ATTAAGAGAACCACAGCTTATTCCTAACTTATTTACTATT
AATGACAGCACAGGCATCAAATTTTAAGGCGACTTGTTTG
GGCACTACTTTTTCTTCTGTTTTGGCTAACACTTTACTCA
TATCATTTATGAGCCCCCACCAGTCCTCAGTCCTTAATCT
TATTTTAAAAACTCTGGTCATGGGAGGCTCAGATAGGTCA
TAACACATATCAGGTTAGTCACTTCCTGGGCTACATACCT
TGTATAGAATAACATTATACAAACAAGTTCTTTTTAGAGT
TCTAGTACACTTATAATAACCATAAAATAATAGGACTGTA
GCAACCTTTTGTCCTACTGAGAGGTGACAACATGCTAGCA
GCCCTTGCTCTTGGCACCTCCTCAGCCTCAGCGTCCACTC
TAGCAGCGCTTGAGGAGCCTTCAGCCAGCCACAGCACTGT
GGGAGCCCCTCTCTGGGCTGGCCAAGGCTGGAGCCAGCTC
CTTCTGCTTGCGGGGAGGTGTGGAGGGAGAGGCGTGGGCG
GGAATCAGGGCTGCGCGCGGCACTGGTGGGCCAGCATGAG
TTCTGGGTGGGCGTAGGCTCAGCGGGCCCTGCACTTGGAG
TGGCCAGCCAGTGCTGCCAGCCCCAGGCAGTGAGGGGCTT
AGCACCCGGGCCAGCAGCTGCAGAGGGTACACCAGGTCCC
CCAGCAGTGCTGGGGGACCCACCCACCTCCGCCTCCCAAA
GTGCTGGGATTACAGGCATGAGCCACCGTGCCCAGCCAGC
ACATACTTTTTGTTTTGAAAATGTCAAACTCTCAGGGGGA
TTTGTCTTAATAGAAGGTCCCATTCACAAGGAACTTTTGT
TATCTCAACCCTTGCTGTCCCTGGGAAAGTCCAATCCCAG
GAGGGCCTAGCCAGTGTCACAGATTAATGTGTCTGTGACT
GGCAGCCTCCCACAGATACGTGGGATAGTGGTGGCACTGT
ACACACAACACCATCCTTAACCTCATGTGGTAACAACAGT
CTTAGTATTTTAGCCTATTTCTGGGAGTAGATTTTGGGGG
ATAATTGAAACCATCTCTTCTATGCCCTCTCCAGAAAACT
AAAAACTTCTTCTAAACCTGGTAAATTACCCCTTGGGCTT
TCGATAAAAAGACTTACTGGATTAAGTTGTTATTGAAATA
AGTATACCACTGGAAATTCTCATCATCAGTGGCCAAATGA
TGGATTTGTTAAATTAGAAAGACCCCTAAATTAAAAAAAG
ATTTCAGACTGTCATTCTAAACAATTGTCTTGTTTGTATT
TATGAGATCAATTTTTAAAATATTATATAAAATAGATCCA
GATTTGCTTATTCACAAAACAATAGACTCTACGACCACTG
AAGACTTCGCATTAAAATGTCTCATCATGTTAGTCTAATA
TTTAACCTTCCAACACAAAATGTCAATAAGTGAAAATATT
CAATTATGTAAAAAGGTCCATAGCCTATGGTTGGCGGAGA
AAAGGTCATATTTTTAAAAAGACACATAATAATGTCATGG
ATAGCCTTAAAAATTCTCTTGACAAAATTGAAGAGCAAAA
AATCTGACTTAAAACAAAGTTAAAATCCCTTGTATTTTAA
TGACAGCCACTCCACCTTGTTGTCTAGTTAAAATTCCATG
CTTCACCACCTTGGCCTGGGTTTGATTCTCAGTCAGGAAA
CCAGTCTCTTTTGGTTTGATATTTGGGTCACTTTTCACTT
TTTAGGATTATTGATTATTTTCCCTTTATAAACAGCTTTT
GATTTCCTGTCTCCTTCCATCTGTGGGGGCATACGAGTCT
TTTTGGGTCTTTATGCGTTCACAGTCAGCTGAGAAGCTGA
GATCCTAGAGAATATGGCCAGACAGATGTAGGTTGTGCTC
CATTTGCAGCTAGTAAAACTTTCCTTTCTTTAAGCTGTCT
TTGGGGTGGTTCTAGATCTTGTGAGGACTGCTTTGCATCT
CTTTAGATAGGCCTCATGCATCCTTGATTAGGTCATGACC
TTGGTCAAGACTTTGATTTTGGTAAGTCACTTGGGAGATC
ACCTTTGGTAAAAAGTGCAAAAGCCAGGAATATCAGCTGT
GTGTCCCAACTAAAATTAGGTTTAGTTCTCATTTGCTTCC
ATTCATATTGGTATGATTTTTGTTAAAATGAACAAACAAA
TCCCAAAACCAAAAACATGTAAACTTCATTGGCCTTTTAA
AAAGCTCAAAATCTCCCCCAAATTGGCTCCTCTGACTTGT
TCTTCCATTTATTTCCACTTGTATTACTTTTCCTTTCTCC
TATTTTTGACCACATTAAAAAAAATCTAAGAGACTTCTAG
CAACCATGAGACTCCTTGAGAAACACAGAAAAAAGCACCA
CACATCCTCTTTTGGGGGTCTTCTGTTTTCCTCCTGGAGT
CCCTAAAGTCCTGGGCAGGTTTTTGTCAGGTCTAAAGCTC
TACCCTCTTTTGTATTAAATTCCTTGATCTCTTTCGTTTT
GGTGGTGGTGGTGGTGGTGGTTGGGGTGGTGGTTACAAGG
AATTACATTGTACTGTAAGAGAAAACTTGGCCTTTGTGTG
TATGGTGACTGACAAGTCACTGGTGAGAACCATAGTTTTG
GAGGTAGCTGACAGCAGTTGCTGTAATGGTTATTTCTGCA
GGGGGCTACTTATTTCTTTGTGCATTTAGATAAAAAGGGT
ACAGTTTAAACACTGAGAGGCTGTGGAAACACTTGCCACT
GAGAGGTAAGATTCCCATGAGAGATGGGCTGATCACAGAG
TGGGCTGATTAACGTGAGGTCAACTAGCAGCCTTACAGAA
ATGTCCTTACAGTATACTTAAGGTATACTCTGAAAGCAAT
ATACTGTCCAGTCCCATGACTTTTCCTTCTATTTAGGGAG
CCAGTGTAAAACGGGTTTACACGTCAGTATAAAAATGGGA
CCCTTGATGTTTTGGGTGTTCTGTCTTCCAGTTGCACCTG
CTTTCCACATATTTAAGTATTAGGCTCTGTCTTAGCCATT
TATGTTGCTATAAAGGAATACCTGAGGCTGGGTAAATTTG
TTAAGAAAATAGGTTTACTTGGCTCACCATTCTGGAGGCT
GTACATGAAGCATGGATCTACTACCTGCTTCTGATGATGG
CTGTAGTAGTCAGGGTTCTCTAGAGGGACAGAACTTATAG
GATAGATGTATATATGAAGGGGAGTTTATCAAGGAGTATT
GACTCACACGATCACAAGGTGAAGATAGGCCATCTGCAAG
CTGAGGAGCAAGGAAGCCAGTTCGAGTCCCAAAATCTCAA
AAGCAGGGAAGTCGACAGTGCAGCCTTCAGTCTGTGGCCG
AAGTCCAGAGAACCCTTGGCCAACCACTGGTGTAAGTCCA
AGAGTCCAAAAGCTGAAGAACTTGGAGTCTGATGTTTGAG
GGTGGGAAGCATCCAGCATGGGAGAATGATGAAGGCTGGA
AGACTCAGCAAGTCAAGTCCTTCCATGTTCTTCTGCCTGC
TTTTATTCTAGCCACATTGGTAGGTAGGTGGGATGGCTTC
TCTCAGTTCACTGACTCAAATGTTAACCTCCTTTGGCAAC
ACCCTCACAGACACACTCAGGAACAATACTTCACATCCTT
CAATTCCCATCAAGTTGACATTCAATATTAACCATCACAA
TGGCTTTAGGCTGCTTCCACTCACAGCAAAAAAGGAAGGG
TAGGCGGGGTGTGGTGGCTCACACCTGTGATCCCAGCACT
TTAGCAGGCCAAGGCAGGTAGATCACCTGAGGTCAGGAGT
TCGAGATCAGCCTGGTCAACATAGTGAAACCCCTATCTCT
ACTAAAAATACAAAAATTAGCCAGGTGGGGTAGCATGCAC
CTGTAATCCCAGCTACTTGGGAGGCTGAGGCAGGAGAATT
GCTTGAACCTGGGAGGCAGAGGTTGCAGTGAGCCAAGATC
GTGTCACCGCATGCCTGGTGACAGAGCAAGACTCTGTCTC
AAACAAACAAACAAACAAAAAGGAGAAACAAAAAGGAAAA
GAAAAGGAAGGGAGCTGGTATGTGCAGAGCTTACATGGTG
ACAGAGCTGAAGCAAGAGAGAGGAGAAGGTGCCAGGTTTT
TTTCAACAACCAGTTCTCACAGGAACAAAGAGTTAGAGAA
CTCACTTACTCCATGAGAATAGCACCAAGCCATTAATGAG
GGATTTACCTCCACAATCCACACACTTGCCATCAGGCCCC
ACCTCCAACATTAGAAATCAAATTTCAACATGAGACTTGG
TGGGGATAAACAAACCATAGCAGTGCCTGAAAACTACATA
TGCTTTTTTGGCTCTGTTTGTTATTGGGCCTGCCCTGAGC
TCAGTGGCCTAGTTGGAAAATGAAGACTAAATTTAAAGCT
ACCCGTATACATAAAATTGGTTTCTTTGTAAAATCTTACG
GTAAATTCTTATGATTTATTTTTATTCCTATGATTTTACC
TTGATACCCATTTTTAATCTTCCTTTAATATACCCAAACT
TCTTTAAAGAGCTTAAATTCTCTCTGTGCTTTAATATGTA
AATCTGCTACCTTGTTTACTCCAAAATGTGATAAGGGCTT
CTAGCCATGTGGAACAAACTTTAACCTGTTCCATTTACAG
AGGCAAAATTTAACTATCCTTTTAAACTAGTGAGTTTTAC
CTGTTTCAAGGCTAGAATTTTTAAACGAAAGCTACAAAAT
CTATATTTATGTATTCTTCTATGCACATGTGTACATGTCT
ATGTTTGCATATTGTGTACATGGTACCAGATTGACATAAA
TTAATAAGTGCTCATAAAGTGTGTCCAAATACTTTCAAGT
TAATGTGATTTTAGAAATCTTTAATAACTAAAGCTAGTTT
AAAAATTGTTGGTAAAATAAAATAAAAACATCTTCAAAAT
TTAATTTAGACATGTTTGCCTGGGTCTGTTGGTCAGACAG
TTTTATATTGTTTCTAGTTGCTGTTTTAGGCTCATACTGT
TACTTCTGTAATATGAATACTTGCTTAATTTGTCTCTGAG
CTTATGTCTTGGTTTTGGGTGTTTAGATTCTGAAGTCTAG
AAAAGTGGCCATGATGAGAACTGGGGACATATGTGTGTTC
ACAGTGCCTGGGCCCCATCCTCCTTGGCCCAGCTGTTTCC
AGGCTATGCTGATGGGGGTCACATCCTCCAGATATTGTCT
TTACAGTCCTGTTCTCTGTACTTGGCTCTGCACCTGATAC
ATAACAATCACAATTACTTACTTCCTAGGTTTTCCATTAA
AAATCCTAGTTATTAAGAGCTAAAATTATAATTAATATAT
TGTTAAAACTACTATTTTAAAATTCTATACACAAAGTATA
TATATGAAAAGTAAAATGTCTTTTTAATTAAACATTACAA
AAAGACATAAATATATGGATTTTGTTAAAGAGAAAGTAAT
TTTTTCTAGTGTAAAGGTTTTTAAAAGGTTTTAAATTTAA
AATATAGTTGAAATGAAATAAAATATTTTATAAAATTTTA
TTTACAGAATCTTATTTTGTATTGTCAAAACTAATTAAAA
TTAGATGTTTATAAAGTTTTATTAAAATTAACTTTAATAC
TAAGGATACATAAAAAGGATAAAATTTATTTTTCTCTTTC
CAACAAAATTTAATGTCATTATTAATAATAGATAATAAAA
TATTTTTGTTCACCTTTTAAGTAAACTACAACCCCTCCCC
CACCCTAAAACTAGGAGCATATTTGCTTATGCTGTCTTTA
TGAAATCTTTTAATTATTTGGAAAACTGCTCAATCAAAGG
AGTAAAGGTTTTGCTTTGCAAATCTTTAAGGTTGGTGTGG
TGGCTCCCACCTGTACTGCCAGCACTTTCGGAGGCCGAAG
CAGGTAGATTGCTTGAGCCCAGGAGTTCAAGACCAGCCTG
GGCAACATGGAGAGGCCCTGTCTCTATAAATAATACAAAA
ATTAGCCAGGTGTGGTGGCATGTACCTGTAGTCCCAGCTA
CTTGGGAGGCTGACGGGCAGTGAGCCATGATCATGTCACT
GCACTCAGCTGGGCAACAGAGTGTCTCATAAAAATAACAA
CAAAAAGTTTAAAAGAATTGATCAAAATAGGATCACAGGT
AATGTAAAATTGTAGTCATTCAGCCAAAGCAATAATTAAA
AGATTTATTTTCTTTCTTTTTTCTTTGAGTCAGAGTCTTG
CTCTGTCACCCAGGCTGGAGTGCAGTGGCATGATCACAGC
TCACTGCAGCCTCAATCTCCTTGGGCTCAAGTGATTCTCC
CACCTCAGCCTCCTGAGTAGCTGGGACTACAAGAGTGGAC
CAAGATACCCGGCTAATTTTTGTATTTTTTCTAGAGACAG
GGTTTTGCCACGTTGCACAGGCTGGTTTCAAACAACAAAT
CTGCCTGGTTGGTCTCCCAAAGTGGTGGGATTACAGACAT
GAGCCACCTCACCTGGCCAAACCTTTCTTATTTTAGTATC
AAGTGTTTCAAATCTTTGATATTTGACAAACTTCCCAAAA
TTAATTCTAACATGTCTTTTTGAACTCAAGTTAACTTTTA
GACATTCCAAAAAAAGAGTCCCTGGAAGTCCAACAGAGAC
ATATTAGGCTTATTTGGTATGTAAAAGTCATACAGGAAGC
ATTGTTAATAAGAAATACTGTTTAACAATCTTTGAGTTAT
AGTTGTATAAATGTGCTAATATGTGTTCCAAAATAGTGTT
AGATTCCAAAAATTTTGATATGTCTTGTTATATGTTATCA
GTCATAATTATGATTATCCTGTTAAATTGCTGTTTGCTAC
AGAAATAACAAATTTCCTTGTCAATTGTATCTTTAATGAT
GGTTTTTCTAAATTTTGGTTATTCACGATTATTATTTCAG
TCTGTTTCTTCACAAAAAAGCAGTTTATAATTAGCTACTA
TCCAAACATTGAGTTTCTTCAAGTAAATTCATGGATAGGA
CTCTGACAGGTACTCTGAAATACTGATCTCTGCTTATGAC
TCTAAGATCATATAACTGGACTGGGTAAAAATTCTAAAAC
CTTCAAAGAGAAAAACTGGACTCATAAAATTGCTAACCTA
ACATCAAGCAGAATAATTAATTACATGAAACTGAACTAAT
GCAAGACAAATGATTTTAAAGTTTTCTCTTTAAAACATTA
CTGGTTCTTGCCAGGCACGGTGGCTCACACCTACAATCCC
AGCACTTTGGAAGGCCAAGGTGGGCAGATCACTGGAGGTC
AGGAGTTTGAGACCAGCCTGACCAACATGGAGAAACCCTG
TCTCTGCTAAAAATACAAAATTAGCCGGGTATGGTGGTGC
ATGCCTGTAATCCCAGCTACTTGGGAGGTTGAGGCAGGAA
AATCATTTGAACCTGGGAGGCGGATGTTGCGGTGAGCCAA
GATCGTGCCATTGCACTCTAGCCTGGGCAACAAGAGTGAA
ACTCCGTCTCAAAAAAAAAAAAAAAAAAAATTACTGGTTC
TTTTTATGTTATTTTCTAGTCAAGACATATTTTTCCTCTT
ATATTGCTTACAGCAATTGAGTAAAGTTAACTTTTGTGAA
CAAAATTGAAACATTTACCTTTCTCTCTACCCGATTCCTC
CAGAATCCAGAAACTATTTGTGAGTATTCTTATTTTAACA
GCAATAGAATTATTTGCATACGTTTAATAAGAATCTATAT
ATTTTCTTCAGTGACAGGACACAATTAGAGACACTGGTTA
TTTTACCAAGGCTTTGACTGGAATGCCACATTTTAAATGT
GACCAGACTGCTTTGAGGAATTGAAGATGACTTTAAAGCC
AACAGACTATAAAAAAGAGTGGCTTACTATCTTTTTTTTT
GAGACAGAGTCTTACCCTGTCACCCACATTGGAGTGCAAT
GGTGCAATCTCGGCTCACAGAAAACCTCCACCTCCCATGT
GTAAGTGATTCTTCTGTCTCAAACTCCCAAGTAGCTGGAA
CTACAGGAGCCCGCCACCACACCTGGCTAACTTGTATTTT
TAGTAGAGACGGGGTTTCACCATATTGGCCAGGCTGGTCT
TGAACTCCTGACCTTGTGATCTGCCAGCCTTGGCTTCCCA
AAGTGCTGGGATTACATGCATGAGCCACTGCGCCCAGCCA
TCTTTTTTTAAGTTCTGGGGTACATGTGCAGGATGTGCAG
GTTTGTTACATAGGTAAACATGTGCCACGGTGATTTGCTG
CACCTATCAATCCATCACCGAGGTATTAAGCCCAGCATGC
ATCAGCTCTTTTCACTAATGCCCTCTCACCCCTGCTCTCC
CCCAACAGGCCTCTCCCTGTGTCCATGTATTCTCATTGTT
TAGTTCTCACTTATAACTGAGAACATGTTTCTGCATTAGT
TTGCTGAGGATAATGGCTTCCAGCTTCATCCATGTTCCTG
CAAAGGACATGATCTCATTCTTTTTTATGACTGCATAGTA
TGCCATGGTGTATATATGTACCACATTTTCTTTATCCAAA
GACTGGCCTACTATCTTGCCTAAACTATTCCCTTTCAAGG
TTCCTAACTTGTGGTAAGAAAAAAAATGTCACTTTTTGAC
AGGCACAGGAACTTCAAGATAGTTTAGGAATACGCCCCCG
CCAAAGAAAGAAAGAAAGAAAGAAATTAATTCACCAAATC
TGTACAAGTATTACAATCTTTGGCTTGCCTCCTAAATGTT
AAGAGCATTTTTAAAGTCTAATCTGAGATTCCTTATGAAA
AAGTTCCAGCAAAACCAACTTAAAAAGAGACTAGTCAATC
ATTATTCTTGCTGTACTTTATATATATAATCAGGCTAAGT
ACAATATGACTAAAACTTATTTTGCAAATGTATTGGTTTC
ACTATGATTTATCTTTGGTACAAATGGGAGATTAGAGAGA
AAAAATATGTTTTAGAAGAAAACTATAGTACATGTGATAT
TAGATTCTAGCCCTGACCATTGTTTTTTAGTTATTATTTG
TCTACAATTTGATCTAAATGCTAAATTCTTTCCTGGCCAC
AAGTCTCCAAATCAACATTTTCTAAATTTTTCTCCTATAT
TTCTGCATTGAAATCACTAAAAAATAAAACTGCTTTTCTT
AATGCCCTACAAACTGAAGCTAGAAAACGTGATATAAACT
TCCAGAGAAATCACCACAGCAACTTGCAATATAAACAGCC
TTTGTGTCTGTTGATGCATAGACTACTTAAAAAGTTCACT
AGAACATCTGATTCTACAGTATAGGAAAATGTACAATGCC
AGAAAATCCAGAAATTGAAACTCTAGAACTAGTTTGTAGA
CAACTCTATGAATTAACTTTTGTTTTTCTTCTGTTTCCAA
TGAAATGTCTTTTATTAAAGATCTGTTTGCCTGTATCATA
TATAGAAGCCTAGTTCATCTACAATACCGCGTCTTGGAAT
GAGACACAGCATTTTAACTGAACTGACCTATTCTCAGGAC
TAAGAAACTAATTCAAGAAGATATGAGATGATCTATTTAA
ATTTGCTCTCTTCTGCTTATCCCAATTTGTTTCTCACCTC
CTTTCCCAATCTCTTAACTACCAACCTCTAAAACAAATCT
CTCTAAAGCTATCAACTTGGTTCTTAACATGATAAACTTT
CTGAAAGAAAAGTTTCAAAAGGTAGGGCGGGGTGGGAGGT
GATGCTAAAGGAAATAAAAATATATTTTTTTTCCAAAATA
TATTTCCTTGACCTATTTTGAGATGATTGTTCAGAGGACT
TGAAACACTTCTAGAAGTAGTCCTGCAAAGCTGTCTTGTA
TGGGGGATATTTGCATCTGTATAGAATCTGCACTGATGCA
GCAGGCTTTCTCTGAGGCCCTCCCCTGTCTGGATCTAGAA
AAGATGAACTGAGAGTCTGACGCTTTTTTTTTTTTTTTGA
GACGGAGTCTCACCCTGTCACCCAGGATGGAGTGCAATGG
CATGATCTCGGCTCACTGCAACCTCCGCCTCCCAGGTTCA
AACGATTCCCCTGTCTCAGCCTACTGAGTAGCCGGGATTC
CAGGGGCCTGCCACCATGCCCAGCTAATTTTTGTATTTTT
ATAGAGACAGGGTTTCACCATGTTGGCCAGGCTGGACTTG
AACTCCTGATCTCAGGATCCATCCATGTGGCCTCCCAAAG
TGCTGGGATTACAGGCATGAGCCACAGTGCATGGCCGAGA
GTCTGACACCTTTAAAGGTCTGAAAGAAACATTTATCATC
TATTCTCTCTGAGGGCTGCTACCTGTGATGTTTCATCTAT
AGAGCAAGACCACGTCTGCTAGCCAGGCCTCCTCTTCTCC
CTGTCCCAAACCGTTTTGCCACCATAATCCCTGTACCTGT
TGGCCTCTACACCTGTTGAAAATTCCAGAGAAATACCTAA
TGTAGATGATGGGTTCATGGGTGCAGCAAACCACCATGGC
ACGTGTATACCTATGTAACAAACCTGCACGTCCTGCACAT
GTATCCCAGAACTTAAAGTTAAAAAAAAAAAATTAAAAAA
AGAAAATCCCAGAATAGCTATTTGACCTTTCATTATTTCT
TTTTTGTAATTTTTATACTTTATACTTCTTTGTTTCCTAT
AATAAAAAACAAAACAAACTGAGGAGTGACTAAATTTTAA
TATGCATATGCTAATGCTGCCCTATATTCATGGAGTGTAT
TTTAATTTCTAAGAGTGCCAGAAGCCTTTCCAGATATATT
ACTAAAACTGTTCCACAAAGCTTTGCAATTCAACAGCGCA
GAGCACCACATTCCATTTCTAGGAATAGAAGGCTGCCTTT
CCCATGGGAACCATGGAGTGGAGCTCATGAGAGTCTCTCC
TGGGACTCACCAAATGGGATTTGGGAAGGGGAAGTGAGGA
CTTCTAAAGTGTGAACACTGACTACAGCAAGCTTGTCTAA
CCCATAACCTGTGAGCCACATGCAGCCAAGGACGGCTTTG
AATGCGGCCCAACACAAATTTGTAAACTTTCTTAAAGCAT
TGAGATTTTTCTGCAATTTTTTTTTTTAAAGCTCATCAGC
TATCGTTAGTGTTAGTGTATTTTACATGTGGCCCAAGACA
ATTCTTCTTCCAGTGTGGCCCAGGTAAGCCAAAAGATTGG
ACACCCCAGACTAAAGTTTAGTCTCTAAACATTAAAAATA
TTTTTTAAAATGGCTAGCTGTTAATAGTAGCTAATTTAGC
AGAAAAATAATTTTATTAATTCTTTCAAAATTTAACCCCT
CGAAATTAGCCAATGTACAAATATTAGCTATAAGATATGA
ATACTTATAAGAGCTTCGGGCATTCCAAAAAAGAAATCAG
GTTCCAAGTCTCCATACAAGTGCTATAAGCCTGAGAAACT
GCTTTATATTCAGAAAAGAAATTTCAATAGCTCAGGGTGA
AAGAACCAGAAAGGTGAGGGAGAAAAAGGGAAAGAAAAGA
AAGACAAAAAAATTAAAAGCCAGCCTTGTAAAATATCCTG
TTTCCCCACATTCAACAGGCTATCTTAAGCACAAATCTTT
CAGAGTATTCAGTGAAAATAATCTCAACCTCAGACCTCTA
AATTCTCTTTGTTAGAGATACATTAATAGAACTGGGCTGG
GCGAAGTGGCTCACACCTGTAATCCTAGCACTTTGGGAGG
TCAAGGCAGGCAGATTGCATGAGACAAGGAGTTTGAGACC
TGTCTGGCTACCATGGCAAAACCCCATCTCTACTAAAAAT
ATAAAAATTAGCTGGGCGTGGTGGTGCACGCCTGTAATCC
CAGGCACTTGGGAGGCTGAGGCATGAGAATTGCTTGAACC
CAAGAGAGGGAGGTTGCAGTGAGCTGAGATCACGCCAATA
CACTCCAGCCTGTGTGACAGATGGAGATTCTGTCTCAAAA
AAAAAAAAGAAAAAAAGAAAAAAGAAAACAAAAAAAAGAA
AAAAGAGAAACCAAGGCGGATAGATCACCTGAGGTCAGGA
GTTAGAGACCAGCCTGGCCAACATGGTGAAATCCCATCTC
TACTAAAAATACAGAAGTTAGGTAGGCTCATGCCTATAAT
CTCTGCTACTTGGGAGGCATGAGAATCACTTGAACCTGGG
AGGCAGAAGTTGCAGTGAGCTGATACTGTGCAACTGCACT
GCAGCAGGGGCTACCAAATGAGGCTCTGTCTTAAAAAAGA
AAAAAAAAAAAAAAAAAAACCTCTAAAAGTTCTGTCTCGT
GAGCTTGATTTATTTGTTGTTTGAGACACGGTTTCACTTT
GTTGTCCAGGCTGGAGTGCAGCAGCCTGATCACGGCTCAC
TGCAGCTTCACCTCCCAGGCTCAAGTGATCCTCCCACGTC
AACCTCCCAAGTAGCTTGGCCCACAGGAAGGCACCATCAC
ACCAGGCTTTTTTTTTTTTTTTTAAACCTTACATAGAGAC
AGGGTCTCACTATGTTGCTCAGGCTGGTCTTAAACTCTTG
GGCTCAAGCCATCCTCCCACCTCAGCTTCCTGAAGTGTTG
GGATTATAGGCACAAACCACCCTGCCCAACATTACTGAGG
TTTAACAGGAAAAGTGTTCCTTGGTTCTCTGAAAGCACAC
ATACCAAGGTATAACAGTGCTGTGTATACACTGATGGAAA
GTGCATGCAAGCCAACAACAAAAAACCTTAGTTGGGTGGT
ACGCCCTCTAAAATGGCCTTCCAGGCTCCTGTGCTCCACA
CCATTGTGGAAAGAGAATGGCATTTTGTGGGCATACTTTT
ATCCACTAGAATGAATGCAAGCTCAGCAAAGTGTGGATTT
TTCCTTTCTCCTGCTACTTTTGTCTAGTCAGCAGCTAGTA
ACAGGGGTCAGCAAATTGTGGCCTGCAGGCCAAATCCAGC
TTGTGGCTTTTTTTTTTTTTCTTTTCATATATGGCTCATG
AGTGATACATGCTTTTTACATTTTTAAATGCTTGAAAAAA
ATAAAAAATTTCTGTGACACATGACAATTCACACTTCAGT
GGTTTTGTTGGCACAGTGTGACATTGTGAAATACATATTT
GGTCTTTGTTCCCTTTCCTGGTATACTCTTGGAATCTCCA
AAGTGTCTTTGTATGCTACTGAGTTGACTAATGACTGGAT
GGAAATTTCAGGATGGGGGCTGGTCACTGGAAAAACCAGG
GCATGATTAGAAAGTTGGGACTTTCAGCCCCACCCATTCT
GACATCTGGGGATGGGAGAGGGACTGAAGGTTGAGTTGAT
CACCAATGATTTCATCTATCATGCCTAGGTAATGAAGTTC
CCATAAAAATATCTGAAAGATTGGGTTTGTGGAGCTTCTG
GATAGCAGAATGCCTTCCTGCAACAGGAGGGTGGTACACT
CCAGCTCTACTGGAAAGGAAGTGCAGGTGCTCAGGACCTT
TCCAGACCTCACCCTATGTAGACCTTCATTTGGCTGCTCC
TTTGTATCCTTCAAAATATCCCTTTTAATAAACTGGTAAA
CTTAAGTGTTTCCCTTGGTTCTGTGCGCTGCTCTAGGAAA
TTAAACCCAAAGGAGGGTTTGATTTACAATTGGTCAAAAG
AATAGGTAAAACCACCCAGAGCTTGCAACTGACATTGGAG
GTGTGGGTAGTGGGGAATTATTGTGGGAAGAACAGGTAAA
ATCACTCAGAGCTTGCAACTGGCATTGGAGGTGTGGGTAG
TGGGGAAGTCTTATGGGACTGAGCCCTCACCTGTGGGATC
TGATGCCATCTTTGTTACAGGTAGTTAGACAGGCATGAGT
GGAGCACAAGAGGGCTATTCTCCCACCCACTAGGAATGCT
GGGTGATGGTTCAACAATTATCACATTGTGATAAATTGGC
AGCCAGGCGCCAGGGAGAGGTCATTTTCTGATGGTCCACA
CCTGTTGCACTGAAGTGTTAACTGAATGCAGACACCAGGG
AGATGCAACTTCCCAGGTATGTGTATTAAGAGACAAAACA
GCGGAGTATGACCTTCAGGGGGCACACCACTGGAAAGAGG
AAGAGCGCCTCAGGCACGTGTACAACTTCCTAAACACACT
GTGCAAGCTCACCTCCCAAGGGTAAGGACACTGTGCACGG
GGGCAGCCTAATCTAAGGGAAGAATCATGGGAAAGGGGCT
AGCCTAAAAGCCCTAGAATCGAAGTTAAACACGGCACTTG
CTGTTGGTCCCTGCTTGGGTCTCTTCCAAGTGTACTTTCT
TTGCTTTCCTATTCCAAAGACTTTTTACACTTCCACTGCT
GCTCTGAAACTTGCCTCGGTCTCTTTTCCTGCCTTATGCC
CGATAGTCAAATTCTTTCTTCTGAGGAGGCGAGAACTGAG
GTTGTTGCAGACCGGTACAGATTTACCGCAGTAACTCAGA
TACCTTCCATCAGTAACATCTCCAGGTAGATAGTGTATGA
ACTGAACTGAATTAGATGACACCCAGCGGTGTCCACTGCA
GAACTGACTGGTTGCTGAGAGAATAAAAAAAGCACTTTCT
CCTCTCTATCCTCAGCCATATTCATTTGTTTACATTTTCT
CTAGGGCTGCTTTCACATATTACAATAGCAGAATTAAGTA
GTTGTGATGGAGACTTTCTGGCCCACAAAGCCTAAAATAT
TTACTATCTAGCCATTTACAGAAAAAAAATCTGCTAACTC
CGATCCTGGAAAAGAGTACCACATAGTAAGCACTAAAATT
GATTGTTTAATTAAAAAAATTTTGTAACTTCTTTTTTGAG
ACAGAGTCTCACTCTATTATCCAGGCTAAAGTGCAGTGGT
ATGATCTCAGCTCACTGAACCTCCTCCTCCCAGATTCAAG
CCATCCTCCCACCTCAGCCTCCCCGAAGTAGCTAGGATTA
CAGGCGTGCACCACCACATCCAGCTAATTTTTTGTACTTT
TAGTGGAGACGGGGTTCTGCCATGTTGCCCAGGCTGGTCT
CAAATTCCTGAGCTCAAGCAATCTGCCTGCCTTGACCTAC
CAAAGTACTGGTATCAAAGGAGTGAGCCACCATGCCCGGC
CCACTAAAATTTTTGTTGAAGGAATGAAACCACCGTATGC
AAGTGGCTCAACAACTTTACTCATTGCTTCGGAATAACTG
CTCATAACCATTACAAACTACTAGCTAAGGTACCAAAGAA
AGAAGTGAACTGAATTATTAGGCTGCTTTTCCAATGAAGC
TCACAGAAACAAGTTTCTAGGATAAATCATTCTTTCAGGG
CCAGGTGTGGTGGCTCATACCTGTAATCCCAACACTTTGG
GAGACCAAGGTGGGAGGAGTTTGAGGCCAGCCTGGGCAAT
ATAGGTAGAGCTCATCTCCACAAAAAATTAAAGAATTAGC
TGGGCATGATGGTGTGTGCCAGTAGTCCCAGCTACTCAGG
AGACTAAGAAAGGAAGATTGCTTGAGCAAGGGAGGTTGAG
GCTGCAGTGAGCTGTGACTGCACCACTGCACTTCAGCCTG
GGCAACAAAGATTCTGTCTCAGAAAAACAAAACAAAACAA
AACAAAAAACTTCTTTCGGCTGTTTACCAAAGGTGATTAT
TTCACACAATAATTAACGTGAACTGCTACCATGTTCGGGA
ACTTGAATTTAGAATTTATGAGAAATTCTACCCACTTCCA
GCCTGAGACCTCTTTCAGAATTTGGGCACTAGGAAGTTTG
ACTCTAAAACTGAACAAACCTGTGATTTGTTCTTTGAAGT
AACAAAATCACACACGAACGGAAAAAGTTCTTGATTCTCA
TGTTGAGAAGCTGTAATGACCTCTGGGAAAAAGAATAAAT
AAATAACTACAAGCACTCAGATATCTGAGACTAAACCACC
AAGAATGACTATGGACTTTGTTCAGCATAATCTGAGAGAT
AAATACGGAGTGAAGAGGTTTACCATCTTCTTTAAAACGA
CACAAAGAACTTTTCTTAGCGACAAAGTTGGGATTGAAAT
GTAAATCTCTAAACTCCATATTCTTTGTGTCTATTTTAAG
TTGACAACTGGAACAGATCACTGATTTACAATCTATACTT
CTCCAGCTTTCACTCCCATTACTTTGTCTTGCACTTTGAC
TATAATAATCCTCATACTTTAAAATTTAAAAGTTTTTTGA
TAAACTTTTAATTTTGGAACAATGTTTAGATGTACAGAAA
CACTGCAAAGGTAGGAGAGTTCCCATATACTTCACACTCC
ACTTCTGTTTACATCTTATGTTGGTATGGTGTGTTTGTTA
CAATTAATGAACCAATGTGGATACAATAATATCAACTAAA
GTCCACACTTTATTCAGATTTGTTTTTATGTAACGTCTTT
TTCTGCTTTGAAATCCCATCCAGTTATAGCACAGTATATT
TAAGTGTCCTTAGGCTCTTCATGGCTACGACAGATTCCCA
GACTTTGTTTCTGATGACTTTGACAGTTTTGAGCACTGAT
CAGGTATTAAAGTGCTAATTTGTGGTATTTAGTATCAGGT
ACTATAGTATAGCGGTCCCCAACCTTTTTAGCACCAGGGA
CCAGTTTCGTGGACGACAGTTTTTCCATAGACCCAATGTC
TATGGCAACTCAGTAATGACTTTAAAAATTAAGAATCTTC
CAAGATTAACTGTGGAGAACTCTATTAGCTGAAACAATTA
GAGGTGGGGTGGTGGTTTGGGAATGAAACTGTTCCTTCCA
TGTCAGTTCATCAGGCATTAGATTCTCATAAAAAGCGTGC
AACCTAGATCCCTCGCATGTGCAGTTCACAATAGGGACTG
TGCTCCTATGAGAACCTAATGCCGCCACTGATCTGACAGG
AGGCAGAGCTCAGTAGGTAATGCTCGCTTACCCACCGCTC
ACCTCCTGCTGTGTGGCCTGGTTCCTAACAGGCCACAGAC
TGGTACCAGTCTGCAGCCTGGTGGTTGGAGACCCCTGCTA
TAGTAGGTTCTCTCAACAGGAATTCATCTGGTGTTTGTCT
CAGGGTGGGGTTATGGGGTTATTTTTGGAAGAAAGATCAG
AGTTAAAATGCCATTTTTCATTGCATCATAACAAGAGTAT
ATACTATCAACATGACTTACCACTGGATGTTGACCTTGAT
CACCTGGCCAAGGTAGTCTTTGTAAGGCTTCTCAATTTTA
AATTGACTTTTTTTCTCCTCTTCCACACTGTACTCTTTGG
GAGGGAAGTCAACAAGCACAGACGATACTGAAGGAGTGGA
AAGTTATGCTCCTCCATCTCTTTGATTTACCTACATAAAT
TATTTGGAATTCTTCATGGAAAATTTGTCTCTTCTCTATG
TATTTATTCAATCATTTGTTTATATCAACATGGATTCACA
TATTTATTTTATACTTTGGGTTATAATTCCATGTTACTTT
ATTTTGTTGTTCAAATTGTTCCAGTTTTGGCCATGGGAGC
TACTCATACTTAAAAAATTTGCTTCCATTGGGCTAGATGT
TCCTTTGCCTCTTATAGCTTAATTCTCTCACACACACACA
TAAATCCTGAAAACTGCCTCTACCAGTCCTTAATCTCCCA
CTACTCTATGTTTTTCCTGCATACACCTGAAGATTTTGTC
TATCATGGTACTTACACCCTGTATACTTACCTGTTTCTCC
CACTGAACAACAAGCTTCTTGAGGGTACGGATCAAATCTT
ATTTATATCTATCCTGAGTACATAGTACATAGTTCCCTGC
ACAAAGGGGGAGCTCAACAAATATGTCTAGAATATCACTA
TGATTTTCTTTTCAGTCCAACAGTCCAGAAGTGCTTAATA
TATTAACCAGAAGCCACATGTAGATTTGTTAGCTAACTGC
TCTGGGAGGAACAACACATTTCTACTGTTGGTAAAGTGTT
AATGTTAGTCATGTAACATAATAGGCTCAAGATCTAAGGT
AGCACCTACTAATGTTTCATTTCTAAGTATGCAGACTTCT
AATAATCCCAGTTTTATCTGCATAATTGTATTAAAGGCAA
TGACTAATTACTCTTATATTTAGGACCAGGTCTGGAGAGT
TTCTAGGTCTGCTGACTTAGAGAACTGGTCCCCCAAAATA
GCTCATGAACATTTTGGTCATGAGTTTCCCAAGTGACTTA
CTGCTGGCTGAACATTGTATAACCACCGAAGAAATACATT
TGCTGAGTTACATTCTTTGTTGTTCACAACTTATAAGACA
ATGACTTTAAAAATTAAGAATCTTCCAAGATTAAGAATTA
AGATTGTGGTGAACTCTATAGCTGAAACAAACTTTCAGGT
TGGATAATGTTGCAACCTTACTCCCAGTCCCCATACACTC
TTGACTGGTCACCTTCCTAACTGCACTCCTGACCCCATCT
ATCCATTCACCATAAATCAAGATTATGCCATCCCCTTTAG
CCCCTCCCTTTAACTGCCTTTATGACCAAATTCAAATTCT
CAGTTATGTTCTAGAAGGCTCCATTGTACTGGGCTCCTCC
ACTTCTTTCAATTCAGCCCATACTTCTCTCTTCATTGTTC
AGGCTAATCTTTCTGAAGTTGTAGCACACTCTCATAAGTT
TTTTGATATTTAATAGTTCAGTCTTCTTGTAAGAACTGTA
TAAAATTCTCCAATCTTGGCTGGGTGCAAGTACAGTACTT
TGGGAGGCCAAGGAGTTGCAGACCAGCATAAGCAACAGAG
TGAGACCCTGTCTCTACAAAAATAAATTGTGCTCTCAGGG
ACTTGGAAGGGTAAGGCAGGAGGACTGCTTGAGCCCCAAG
GTGTTTATGAGTAGTGAGCTATGACTGTACCACTGCACTG
CAGCCCAGGTGACAGTGCGAGACTCTGTCTCAAAAAAAAT
TCTTCAAGACTGGGCTGGCCTGGTGGTTTGCATCTGTAAT
CTGATCACTTTGGGAGGCTGAGGCAGGAGGACTGCTTGAA
GACAGGAGTTCAAGACCAGCCTGGGCAACAGAGGGAGACC
CCATCTCTATTTAAAAAAGAAAAACAATGTTCCATCTTTA
ATGTCTGAGAAACCCCTACAAGTCCACTTAAGTAAAGATT
AAATTGGAACATTTTGACAAGCTATACTGTTCTTGAGTGA
GGAGTTTTTTGGTGTTAAAATGTGTATTACTTTTAAGTTA
TTTAATAGTATGTTGTTTTTGCAAGGAATAGTAGTATGTT
TGATCCTGACATCTCGCAGAGATGATCTCAAATTTAAAAA
CGCTTTCTGTTTACAAGAAAAAATTAGAAAAAATACTTAA
ATGAAGCACTGCTTTCTTAAAATAAAAACTAAATCCCTTT
GATAACTAAATGTACCTTATTCTTACAAACATATAGAAAT
TAAATGGCCCCACAATGTATACAGTTTGAAATAAACATTA
AAAAAGTGACACCAAATAAAATAATCACAGTAATATGCTT
CTACTTAAATGCATTCAGGAGGCATTAACTCTCTGCTTCA
TATCTGGAGGATTTTCTACATTTGAATATTCTTTTTACAT
CTTTGCAAAAGGTCCTTTATTAATCTTGGAAACAATGTTC
AAATAATATTGTTCTGGTCGGTGACCTGTAATTTTTGAAT
GATACTAACTTTTACTCTCAGAATTGAGTCTAAAAGTTTA
TCAGGTCTTAACTCACAGAACCAAGATACCGCTCTTGATC
TGAAAATTTAAAAAAACTAAAAAAAAAAAAAATTTCACCT
GATCTTGAGGAACTGGTTTGGTGGTAAAACCAGACCTTGC
ACTGATACAAAACTGCTTTTGGCTGTTATTAACCCCATGT
AATGTGAACATTTATGCATTCTGCTACAGAAGTATTAATG
TGTTTGATTATGGACTACTGCTCTAGATTCTGTTGGAGAT
TGTTACATAATATTTAGTATATGTACTCTATTAGTTTTCT
AATACTTGTGTAGTCTTTGTTGCCCAGGCTGGAGTGCGGT
GGCGCGATCTTGGCTCACTGAAACCTCTGCTTCCTGGGCT
CAGGTGATTCTCCCATCTCAGCCTCCGAAGTAGCGGAGAT
TACAGGTGCCCGCCACCATGCCTGGCTAATTTTTGTATAT
TTAGTAGAGACGGGGTTTCACCATGTTGGCCAGGCTGGTC
TCAAACTCCTGACCTCAAGTGATCCACCTGCCTTGGCCTC
CCAAAGCACTGGGATTAATAGGCGTGAGCCACTGTGGCCG
GCCATACTTGAAAATTTCTAAGTTCTATGATGCATTTGGC
CCCAAGTGTTTCAGATAAGAAGATGTGAACCTATAACAGG
TTTCAGTAATCTTGAGTGGAAGAATACATTGGGATATTCT
GATTACCTTCATCATGCATTATCTTTATTCAACCAAGTGT
ATTATTATTATTGTTCTCCAAGTGTTTATTTTTATAAAAT
GTGTGGTGTATAAGTTTATAATTTTTGTTTTTGTTTTTGA
GACGGATTCTCACTCTGTTGCCCAGGCTGGAGTGCAGTGG
CATTATCTCAGCTCACAGCAAGCTCCGCCTCCCAGGTTCA
CACCATTTTCCTGCCTCAGCCTCCCAAGTAGCTGGGACTA
CCGGCGCTGCCACCACACCCGGCTAATTTTTTTTTTTTGG
TATTTTTAGTAAAGACAGGGTTTCACTGTGTTAGCCAGGA
TGGCCTCCATCTCCTGACCTCGTGATCTGCCCGCCTCGGC
CTCCCAAAGTGTTGGGATTACAGGCGTGAGCCACAGCGCC
TGGCCTTGTTGTTAACTTTAAAAGCAGCTCTTTACATCGC
TTTTGCTTGACTTGCTGGTTTTCTTTCCTTTTACAGTTTG
AAAATAATTTATAAAAACCAACTAGATAATCTAAGTGACC
ATATGGCTTAGAAATTTGGATAACAGGGCTTTCAATCCTT
TTCCTCTAAGTTAAGGGCTTAGAGTCTGTGGGCCAAATCT
GACCCTCTGCCTACTTCCCAGCCATGCATATTTGTTTACA
TATATCTGTGGCTGCTTTCCTGCTATACTGGCAGAACTGA
ATAGTTGTGACACTGACCATATGACCTGCAAAACCTAAAA
TATATCTGGCCCTTTAGAGAAAAAGTTTGCTGACTCCTGC
TCCAAGACATTACTCAGCCTAGGATGGTACTAAAAGCAAT
GGACTAGTTGGTTTCGTATACATTTAGGGCTTATGGTATG
TTTATGTAACATTTCAAAGGCAAAGACAGAGCTAGCTGTC
AGAGACTAACATTCTCTTTCTGTTTAAATGTGGTCTCAAC
AGGTCAAAATTTTAGATCCTTAGCCAGATTCAGAGAGACT
GGACAACACAGTACTTGCTGATGATATAAATCTGGTCAGA
GAATGAAGAAAGAATTTTATAAAGTAATCTTTCTATCAAC
TGTAAACAGTAAATTCACTGACAGAAATCTATGTACTTTA
TATTTTGTTTACATTGATATGCGTAATTCCCAAAGAGGTT
GGGAAATATGAACTTTACAAATTATTCACTGTTACATTAT
AGTTCACATATGCTACTTCTTAAAAAGAATTATCTCTTGC
TGCATTTGACAGGAACTTTCCAAGCTCAGCCGTGGCTCAA
TAAACTTTTATTATTTTTTTGTTATTTATTTTTATTCAAA
AGAATTTGTTTCCCTATCACAAAAATTAGATAACCACACC
ACCAAGAGCAGCAATGTCCATGGAGTTACATTGATGGTGG
AGAGCTGGCTGGGTAGTCCCAATGTCCCAAAGGTCATAAA
GGAGGGAAAAGAAAAAAAGAAAAAAATATTCAAAACAAAT
CCAAAACCCATGATGACTTAGGGGAGAGACATCACATGAC
ATTTTCTGTTTCTTCTCTCATTGTCAGCTGCAGATGTATT
TCAGCAGGATCAAGTACAATTTGACTTGAGTTAACCCTTC
ATACCAATTCTAGCACCTAATTGGGGGGAAAAAAGGATCC
ATTTAATAAAATCATTTAAGATACAAAAGGAATTTAATGA
CTCTACTATATTTACCAATAGAGAAGCAAATTTAAAAAAC
GTTTGCCAACTGGGAAAATGTCAAAGAATTTGAATGGATT
GGACATTAATCCTTTCTGACCTGCAGCTTAACAGCTGCAT
GAACTCTTTCAGATTAGCTATCTCCACAGTTAACTTGGGA
GCCTTCAAGGTAAACTACATAAAACACGTGGAGAAATAAA
CTGGCTAATGCATAGCACAAATATAACATTTTTGGAATAT
ATGTTAGAATCTTTCCACATTCTTATGAAAGTGTTAAGTA
TCCTTGTTTAGGGTTTTAATCTGTTTTCTTCTTCCATCAA
TAAACACTATTTATAATGATCAAGGTATACAGGACCTGAA
GTCTTGCCCTTTCCTGCTGCTTCATCCATTTCTAGCCAAT
CATCTAGTGTCCAGATCCTTTGTATTTTTAGAATTAAAGT
AGTATATTGTCATGAAAAGTCAGCTGTGATACTGCTAAAA
CTAAGAGGAAGCAAATGGCTAAGAAAGATCATAGAACAGG
AGGATAGTTATGAGACACTGTCAAAAAGAATTACATTAGA
TGGACACTACAACGCTCACTAAGTAGCAAATATTTAAACG
TGCAATCTTTCCCCTGCTGCTCGGCTAAGGCTTGACAAAT
ATATGTGCTTCCATAATGCTTTTGTCTTTATATTAGGTAA
CTAGGCTACTTAACATAAGAGGTCAATGATGCTGAACAAA
ATCTTAGATTTGTCAGTGCGATCCTATGAGAACCTATGTA
GTTTTGAGCTCTTGCAGATATGTTGGCAATCCCAATTGGT
GCAAAGGATAAACCTATTGAAGAGTAAGGTGTACCTTTTC
AATTCATGCCTTGACATGAGAGTAAGAGAGAGACTGAGAG
ACTACAGAAAGCCACTTAAATCGGATATTCCAAGACCATC
TACCATCTTGCTTGAGGCTTCCAGAATATAACAAACACTG
ATCAGTTAACAAACCTCGTTTTCATTTAAGCTCTTAGTGG
TTCTCTAAAGAGACTTTTCAAATAGAGAAACTGGCTGCCT
AAAAAAGGAGACTACCATGTAAATTAGTGCAGTTCTTTTG
CGTTAAGTTTGCTCATCTCACCTCTGTAGAATAATGTTTA
GGCTGGGATTTGCTGCCTTGGCTGATGGGTCATTCTCCAT
TTATGATGAGTCTAAGGAAGCTATGGCAAAATTAATGCTA
AGTGGCCGGAGAAACACACACATTTTGTTAAAAAACTTTT
AATATTTCTACCAAATAAGCAGAGAATATGTGGAAAAAAC
AGGTACTCAACCAAAATGGTGTTTTGTTTAGAAAGTTCAC
TGCTTATCTCAGGATTTATTTATCCAGTGTATCATGTACA
AGTGCTATATATGCATCAATCAATTTTCTTTCTTTTTGTT
TTATGGCTAGGCTTCCTTGAATCACATCTATCAATTTTCA
ACTGAACACTAAAATAACTTTTCCCCCCCTTTGACAACTG
AGGAAAAACCTACTTTTTAGGGAACAGAAGAAAGAGAACC
ATGAGGAAGAGAATAAAATAAGACTAACATATGTTTAAAT
CTGGTGATGTGTAAGCATCTTCTGCTATATCTTGCATCTC
CTGCTATGTTTTGGGTTCTGTCTACTGAAAGCCCTGTGGG
ATAGTTGTACTGGCATAACAGAAGCTAAACTGTGCTTAGC
CCCCAGTGAATGTTCACTAGTCTTTATCTGTTTTTCAAAC
TGACCATCTATTAATCCATCTAGCATCCATACAACTTCAA
CAAGCACTATCATCTTCTCCACAGATGCAAGCTACCTATT
CTTTTTCCTTAAATCAAGCCATTTGCCAGGAGACAGAGAC
CCATGATTTGGGATGATCGCTAAGACTCAGTACAATGGTA
TATTTCCATAATCCTGTTTCAGTCTAAAAATGGTCCTGAG
TTTAAAATGGAGATACAGTAAATAGCTTACCTTAATTGTA
CCCTGACTGTTAGCAGCAATCAGCACATTGGACTCCTAGA
AAAGAATAAGAGCTTTTAAAGTATAGAGAAGGATTTCCTG
GAAAGCAATCCAAGAGATAATTTCCTCTTCATCCTTCTTT
CTTCACTTCCTAAGACAACTGAATCTAATATGAAGATACA
ATTTTTTTTTTTTTTTTTTTTTGAGATGGAGCCTTGCTCT
GCCACCCAGGCTGGAGTGCAATGGCATGATCTCAGCTCAC
CGCAACCTCCACCTCCCGGGTTCAAGTGATTCTCCTGCCT
CCGCCTCCTGAGTAGCTGGGATTACAGGCATGCGCTACCA
GCCTGGGTAATTTTTGTATTTTTAGTAGAGATGGGGGTTT
CTCCATGTCAGTCAGGCTGGTCTCGAACTCCCAACCTCAA
GTGATCTGCCCACCTCGGCCTCCCAAAGTGCTGGGACTAC
AGGCGTGAGTCACCATGCCCAGCCAAAGAAACAATTTTAA
CATGTTTTTAACTACATTTTAAACTTAAGACCCCATATTT
TGAGGAGTAAGTTTTGATTAAAAGAATAAAAAGTTAGAAG
CAGAGTAGGACATTTTTGAATGTAAACAAAAATAAAAGGG
AAAAAGATTGTCAATGGAAGAAAAGCCAAAAGAAACCAAG
ACTGAAATAGAATGAAAAAAAGAGTAAGTTGAGAAAAACA
AAGTGAATAATTGCTTCCCCAGAACACTTCTTCTTAATTC
ATTTTCTCTCATAAAATTCCAGTAATTGATGTAAAACCTG
CCAACATCCTTGGCACAAATCTCTATGGATGGACATTTGG
TATTAGGAAAACAAGAAAATGTGAATATTCATTTGGGAAA
AAGGGCTATCTTTCTTTTTAATTAGTCTATCATTCAGCAC
ATGCATTTTTAATAAACTTGGTGATTACCTGGATGAGAAT
ATATGTGTTGAAGTATTTTTCTACTCTAAGCCAAGGAAAA
AACATTTATCTGGAAATTAGGAAGGGTGGGAAAAAAAATG
GACATGACTGACTTTACTAGAGAGAATCTCAGAAAGTAGG
AAGAGTGGAGACATGCCTCCTGTAGGAAACTGGGCATCTA
ACAGGGCTCTGCAACTTTGACGTGTTGGAGTCTTTTGCTT
TCCATGGTAGGCAGCTAAGAGGAGGTAAACAGACTTAAAC
TTCCATAGAGGTCAGGCCAGGTGGCAGAGAGAAAAATGAA
GTCCAAATAACAGCTATGAGAAAAAGATAAAGTGGTCTAA
CTTGAATGAATGATAGGATCTACCTAAATATCCTTCAGGC
TTCCTGACAAAGCAATACTAAGAAGAAAGAAAACTCTTGG
CTTGTATGTTAGAAAAGTTACTTCAGCTAAGCTGAGTTAA
ACTTTAGTTTCTTTGACATATGCAAGTTGTGCTTTGCAAA
CTCATATATTTCCATTTTTAAAATTTCCCTTTCATTTCGA
ATAAAGCCGCTCTTCAAAAATGTGCATCATGTTACTAATG
GCATACAAGAAAATAATAATGTCCTCCACTACTGCAGAAT
TTTTAATGGAATTAGAATACTCCTTGGAATTAGTCAGTAG
CATCAAAGATTATAGGTTTATCAAGAAGAAATAAAGACAT
ATGGGCATGGGAATTGTTGATCTTTTCCTAGCTGAGGATT
TTCCTTAAATCAGCAGCACATGTTCTTAAAAATTGTAACA
TGGGGGCCGGGCATCGTGACTCGTGCCTGTAACCCCAGCA
CTTCGGGAGGCAGAGGTGGGCAGACCACGAGGTCAGAAAG
AAGATTGAGACCATCCTGGCTAATATGGTGAAACCCCATC
TCTACTAAAATACAAAAAACTAGCTGGGCGTGGTGACATG
TGCCTGTAATCCCAGCTAGGCAGGAGGCTGAGGCAGGGGA
ATTGCTTGAACCCAGGAGGCGGAGGTTGCAGTGAGCTGAG
ATTGCACCACTGCACTCCAGCCTGGCGATAGAGCAAGGCT
CTGTCTCAAAAGAAAAAAAAAAAGGAACATGGGTAATACA
ATACTCACTATTAGAATTAATTTAAACATAAACTTTGGAA
TATTATGGGCTATTTCTGGGACTTGATGTATACAGAATCA
ACACTTCCATATTCAGGGTGGGGAGTTGGAGTGAGGGGAA
AGGAAGATAAATTTGGGATTTATTTACTCTTTTAGTGACT
TGAATGTAGAAAGTGGTTGGAGTAGGTTTTGGATATCCTT
TAGGAACATAATAACTTACCCTGAGTTGGTCAAGAGACAG
CATTTCTATGCTGGCCTCAGAAAACAGCAGAAAGAGGCAC
TGTGTGGTGCAATATGGATTTCTTTCTAGCAAGAATTTTA
AACAAGTTGTATGGTATCAGAACTGCCACTGGTGACCCAG
AAATAATTCTCCTGTAAACATCATCCAGAAAAGCAGTTGA
AAATCTCACTGATCAACCTAGTTGCCATTCAAGGAGGGGA
AAGACTCTGGTCTGCAAGAAAGCGACTGCCAAGAGCCACC
ACCACTAAATGCTGCAGCCATCATGAACTGCTCCCTCTGC
TATGAGAATGACAAGACAACGAAAAATTTAAAGCCGAAAG
CTCCATCTCTTTCTGCCATTTTGGGTCTAGTCACCTTTTA
ATATAGAGAAGGAATGCAGAGAGACCTGGTGAAGATGAGG
ATTCACTTGGGGATAAGCAGGGAGTCTACTTCTGGCAGTT
ATAGGGATTATAAATTACATAATTAAAACTTCTGACTTCT
GACAGGAGGAAAACTAGGAAAAGTATAGTATATTATCCTA
CAGTATGGAAAATTAGGCCCAATACAAATAAGATAATCTA
GTTGGATTACCACACAAGAGGAGTTTAAAATATGTACAAT
TACCACTCTAAACCCAAGAAGGAAGACATCTGATAACTAT
CCAACATGAATAAACACTGTCTTACTGTTAACCTCAGGAT
TACTATGGCATTAATATATGATGTCATATTAGATGCTATC
CAAGGGTTAACTCTTAACACTATTTCCTGCAGAAACAGAT
AATACTTTATGTGTTAAAAAAAAAAAAAAAGTCAACATAT
GAATTGAATGCCAGTTTGAATGGTCTTTTAGGACTAAAAT
TTAATGAAAGAAAAATAATGGCTTCATATCTCAATACATC
CCCTCTCCCCAAAGGCAATATGATTACAAAAAAGTTATTT
AGAATTAAACTATCAGATAGCTAGATATTGGCTTAAGATA
AATTTTTTTTTTTTTTTTTTTTTTTTTTGCATGCAACAGA
AAAATAAAACTAGGTATTTTATTTCTAGCATAGAGATCTG
GAAGTGGTACATACAAGGTTATTAATGTAAGTTTTTAATG
ATTCTTGATTGCATTTTGGATGACTGGTAATTCCTAGTTG
TAGCTGTGGTCTGTTAGAGCCTAGTATAAATAAGTTCTAC
CTCAACAGGTAATTTTTAACTTGCTAAATAAGAGTGCCAG
TTAGTAATTCTTATTATTTTCTCCCTATTTTTTGGGAACC
AGCAGTTTTACTGCAGAACTCTCCTCAAGGCTAAGCTAAT
AAAATATCCAATATTTTTTCTGACTATGAAGAGACTAAGA
AAAGACAACAGAAAAATTAGCAAGTCTTTTATAAAGACAG
GAGACATATAAACATGCACCAACTTGCTTAAGTCAGTGAC
ACTACACTAACTTATACCAAAACAAAACTGCATTTTTAGT
AGCACATGTGGGCTACTGAAGAACACTTGCATCTACTAAA
ATAGTTTTCTCTTTATTGGCTTGCTTAAAAAGGGTCATTA
TAGACGATACATTAAAATTCTGGATGGCGCTGTGGGTCAC
GCCTGTAATCCCAGCACTTTGGGAGGCCAAGGCAGGCGGA
TCACCTGAGGTCGGGAGTTTGAGACCTGCCTGACCAACAT
GGTGAAACCCTGTCTCTACTAAAAATACAAAAACATTAGC
CGAGCATGGTTGCTCATGCCTGTAATCCTACTTGGGAGGC
TGAGGCAGGAGAATCGCTTGAACTCAAGAGGTAGAGGTTA
TGGTGAGCCAAGATGGCGCCACTGCACTACAGCCCGGCCA
ACAAGAGCAAAACTCCATCTCAAAAAAAAAAAAATAAAAT
AAAATAAAATAAAATCCTGACAAGTTGAGAAATTAACAGT
TATTCATTTAGTTAGCAATTGGTAGATTTATTCATAGAGA
TAGATGTAACTGATTTTAAATGTAAATTAATTTTAGTATA
GGTATATGTATATACAATGTATTTAAATATAAGATACACG
AATATATAAAAAGAAAACACTTCTATTTTTGGCTATAACA
CAGTAAACAGACTAAATTTGTTTTCCTACCATATACAACT
AGAAAACTGAAAAAAATATGTAAGATACCAACTGGACCAC
AGGCAGTACAGGACAGTGATCTTTGAGAGAAGAGAAACAA
ATGAAGTGAGTCCTATAATCACCTGGGCTTTCTACTGAGA
GGCAATTTCTGGACCACAAATCAGGTAAGGGGATCGACAT
AACAACACAGAGACAAGTGAAGAATAAAACATCAAAAAAT
TTGGTAACACCCCCAAAATTACAACTGAAGCAGAGAGGAA
AAAAGCATGAGGGGAAAAAGAGATTGGCATCTTAATGACC
TATTGGACAATGTCCAACCTAGGAAATGTATAATTGGAGT
CCCAAAGAAGGAGGAGAAAAAATACATGAAAACACAAAAC
TAAAAATGTTTCAAATCTGTAAACTATAGACCCACAAATT
TAAGAAGCTTAACAATTTCTAGGCAGAAAGAAGCACAACA
CCACATCAAAGCACATCACAGTTACACTGCTGAAGACAAG
AAACAGAGAAAATCTGTAGAACTGTCAGAGAAACAAAGAC
ACATTACATAAAGAGAAAGATCACTATTTCTCATCAGCAA
GAATACAAACCAGAAGACAATAGGATAGCCATCTTTAAGA
TGATAAACAAAGAGGCCAGGTGCAGTGTCTCAGTGTCTCA
TGCCTGTAATCTCAACGGTTTGGGAGGCCGAGGCGGGGCA
GATCCCCTGAGGTCAGGAGTTCCAGAGCAGCCTGGCCAAC
ATGGTGAAAACCCATCTCTACTAAAAATACAAAAATTAGC
TGGGCGTGGTGGCAGGTGCCTGTAATCCCATAATCCTAGC
TACTCGGGAGGCTGAGGCAGGAGAATCGCTTGAACCTGGG
AGGCAGAGGTTGCAGTGAACCAAGATCACGCCATTGCATT
CCATCCTGGGCGATGAGAGCGAGACTTTGTCTCAAAAAAA
AAAGAAAAAAATTATAAACAAGAAAGCCATCCATTGAGAG
ATACACAAAATTAAAGTCAAAATAAAGACATTTTCAGATA
AAATAAAGCTGAGATAATTTTTCACAAACAAACCTTCTCT
GTAAGAAATTGTTAAAGGAAGTTCTTCAGGCTGAAGGAAT
ATTATATTACATGAAAACTCTGATCTAAAAAAGGGATAAA
GGCGGGCATGGTGGCTCACGCCTGCAATGCCAGCACTTTA
GGAGGCCGACGCAGAAGGACCATCTGAGCTCAGGAGTTTG
AGACCAGTCTGGGCAACACAGTGAGACCCTGTTGCTACTA
AAAATAAAAATAAAAAAAACATTAACCAGGCATGGTGATG
CATGCATGCCTCTAGTCCCAGTTACTCGGGAGGCTGAAGG
GGGAGGATCTCTTGAGCCCAGGAGTTTGAGGCTACAGTGA
GCTATGATTGCACCACTATACTCCAGCTTGGGAAACAAAG
CAAGACTCTGTTTCAATAAATAAATAAATAAATAAATAAA
TAAGGGATGAATATTGTGAGAAATGGTGACTAGGTAAATA
TAAAAGATATTTGATTTCTTGTTTTTAAGTTTCTTTAAAA
GATAATTTCCTATTTTAAGGAAAAATAATAACAGTGCTTT
AAGGTGATTATAACACAAATACAAGTAAATATACATGACA
ACAAAAGCACAAATAATAAAAGGAGAAAATAGAAGTAAAA
TGTTGTAAGATTCTTCCATTATAAAGTGGTATGATATAAT
CTGAAGACAGACTGTAAAAAGTTAAACATATTATAAACTT
CAGAGAAACCATTAAAAAATACAAGAAACAGTATATACCT
AATAAGCTAGTAAAGGAGATAAAATATTATAAAAATACTC
AAAAAAAAAAAAAAAAAAGGAAATGAGGAACACAAGAACT
TAGAGAAGACAAAAAAGATGACAGACATAAAACCAACTAT
TGATAATTAAGTATAAGTGGTCTAAATATTATAATTAAAA
GGCAGAGATTATAAGATTGGATAAAACAGCAAGATTCAAC
TCTACGCTGTTCATAAGAAATATACTTTAGGCTGGGCGCG
GTGACTCATGCCTGTAAATTCCAGCACTTTGGGAGGCTGA
GGTGGGAGGATTGCTTGAGACTAGGGGTTTAAGATCAGCT
TGGGCAACAAAGTGAGACCCCGTCTTAAAAAAATTAAAAA
ACGGAAACACTTTAAACATAAAAATACAGATAAGATACAC
CATGCAAATATTAATCATTAGAAAGCTGGAATGGCTATAT
CAGAAAAAGCAGACTTCAGGACAAAAAATTTGACCAGAGA
TAAAGACAAGTATTTCATAAATAAGGGTCAATTTATATAT
TAAAAATCCTATATACACATATATATAAAACAAACCCCCA
AACTGACAAAACTAAATAGAATAAATGTACTCATGTTTGG
AACTTTTAACAGTCACCTTTCAATAATTCAAAGACTAAGT
AGACAGAAAATCATTAACTATACAAAACACTTAAACAACA
GCATAAAAACCAAACTGAACTAACTGACATTTACGGAAAG
TTTTACTTAAATAACAGAATACACATTTCAAATGCATGCG
TACTATGGGTGCAGCACAGCAACATGGCACAAGTATACAT
ATGTAACAAACCTGCACGTTATGCACATGTACCCTAGAAC
TTAAAGTATAATAATAATAATAATAATAATAAAAGAATTT
ACTTCAAACACTGGAAAGTAATAAATTAAAATAAATTAAA
AACAAACAAACAAACAAACAAACAAAACAAATGCATGCGT
ACTAGTCCCCAAGAAAGATGTGTCAGACCATAAAATAAAT
CACAGTAAATTTAAAGGGCTAAAATCATACAAGTATGTTT
TCTGAAGAAACAGAACTAAAGTAGAAAACAATAACAAAAA
GAAATCTGGAAAAATCCACAAGTATTTGCAAATTTAAAAA
TATACTCTCAAATAACCCAGGGATGGAAATGAGAAACCAC
TTTGAACTAAAAGACAATAAAAATGCAACACATCAAAATT
TGTGTAATGCACCTAAAACAGTGCCTAGAAAATTATAGCT
TCCAGTACTTATTAGTAAAGCAGGAAGGTTGAACATTAAT
GATATAGTAACTTGTACCTTAAGAAGCTAGGAAAAGAGCA
AGTTACACATGACATAAGTACAAGAATGACAGTCATGAAG
AGCAGAAATCAAAATAAAACCAGACAAAGATAAAAAAAAG
TATTAAAATGGAAAGCTAATTCATTGAAAAATATCAATAA
AATTGATAAGCCTTAACAAAAAGAAAATGTAAGTTAACAA
TATCAGTAATAAATTAGGGGATATCACTAGATAGCCTACA
AATATTAAAAGAATAATCAGAAAATAAACATTATGAACAA
TTGTATGTCAATAAAACTGACAGGTAATGAAATGAACAAA
TTCTATGAGAGATACAAATTCTCAATTATGACAGAGAAAA
AAAAAGTTGTTAAAACTGAAGACTAAAGAACATTTCCAAA
CTCAGCTTGCAAATCAAACAAAACCAGAGGAAGACATTAT
AAAAACAAATAAAATTACCAACTACTTTTATAAGCAGATG
TAAAAAACCTTAACAAAATACAAGTAAAGATAATTCAGTC
ATATACAAAAAGAATAATGCATCACGTCTAAATGGAATTC
ATCCAGATATTAAAATTGGTTTTCAACATTAAAAAATACA
TATATAATTCACTATGTAAAGAGAATAGAAGAGGCCAGGT
AGGGTGGCTCATGCCTGTGATAGCACTCTGGGAAGCTGAG
GCAGTTGGATTGCTTGAGTCCAGGAGTGTGAGACCAGCCT
GGGCAATATGGCAAAACCCTCTCTATCAAAAACAAAAAAT
TAGCCGGGTGTGGTGGCGTGCACCTGTAGTCCTAGCTACC
CAGCAGGCTGAGGTGGGAGAATCACCGGAGCCTGGGAAGT
GAAGGCTGTAGTGAGCTGTGATTGCGTCACTATACTCTCA
CCTGGGTGACAGGAATGAGACCCTGCCTCAAAAAACAACA
ACAACAACAACAACAACAACAAAACAACAAAACAACAAAA
AAAAAAAGAAGAAAAAAAGAAAGAAAAATAATGTAATCAC
AACACAGAAAATGCACTTGATATCATTCATCATCCCTTCA
GCAAACTAAGAACAGAAAGGAACTTCTTCAAGGTGATAAG
GAACACCTATGAAAAACTTCCAACTAACATCATAATTAGT
GGTGAAATACTGAACTCTTTCTCTCTCAGATTGGGAACAA
GGTGAACATGCTTTCTCTCACCATTTCTATTCAACACTGT
ATTAGAGGTACAACCCAGTGCGACAGTAAAGAAAAGGAAA
AAGCATATAGATCTGAAAAAAGAAAATTGTCTTTATTTGC
AAGAGATAATGGCCTATGCGGAAAATCCTAATGTATCTTA
AAAATAAGCTACCAGAATAAATAAATTGTCTTCAGCAGGA
TTGTCAGACATAAAGTTAATTATACCAAAATCAGTTTACT
TCCATAAACTAACAATAGATAAGCAAATAGGATTTAAAAA
ATACCATTTATAGTACCATAAAAGGCATGAATCATTTAGA
GAGAAATCATATACACATACACATACACGCACATATACAC
ACAGCCTACACACTAAAAATTACCAAATAATGCTGGGAGA
TATTAAAGAATACCTAAATAAATTGACAATTATACCATGT
TCATAGACCAGAGACTCAATATTGCTACAATGCCAATTCT
TCTTACATTATCTATAGGCTCAATGCAATTCCAATTAAAA
TCATACAAACTTTTCTAGTAGAAACTGGCAAAGTGATTTA
AAAATTTAAATGAAAAAGCAAAGACATTATAATAAAATAA
TTTTGGAAAAAAAATTAAACTGGGGACTTACACAACATGA
TTTGAAGTGCTACTATTAATAAAAGCATTACGAATCAATA
CAGTGTGGTGTTATTAGGCTAGACATATAAATCAAAGGAA
CAGAAAAGAAATTCCAGAAACAGATTCATCCATAATCAAC
TGAATTGCAAAACAACTTGGCAAGTGAAAAAAAAAAAATA
GAGTAATTTTTACAAATGCTGTTGAAGCAACTGCAGGTAT
GTGAAACAACCATATGTATGCTAAATCAACTGTATATATG
GAAAAAATGAACTTCAATCCTTCTATCATACCATTCCAAA
AATTAATTCTAAATAGATCTAAGACATAAATGTAAAAGCT
GAAACAATAAAACTTCAAGAAAAAAAATCAGAGAAAATCT
TTGCGTTGGCAATTATTCCTTAGGATGCAAAAAATATGTA
TCATAAAAGAAAAAATACCCTGATAAATTGGACTTCATCA
AAAAATTTAAAATACCATCCACACTTACTAGAACAACTAA
ATCTTTTTCTTAAAGTGACAATATCAAGTTCTGGCAAAAA
TATGTAACAAATGGAATGATTTTAGGATGCTGGCAGGAGT
GTAAAATATAGTCATGCACTGCATAATGACATTTTGGTCA
ACGATGGGTCACATATATGATGGTGGTCCAATAAGATTAC
TGTATTATACTTCCTAATCATTAATTTAGATTGTACTCCT
TCTGCTTATTAACAAAAAAAGTTACTGTAAAATAGGCTGA
GGCAGGTCCTTCAGGAGATATTCCAGAAGAAGGCATTGTT
ACCACAGGAGATGACAGCTCTATGTGTGTTATTGTCCCTG
AAGACATTCCAATGGGACAAGATGCATAAGACAATGATGC
TGATGACCTTAACAAAAAAATGTTTAAAAAGTAAAAATAA
ATAAATACATTTAAAAATGGAAGAAAGCTTACAGAATAAG
GAAAAATCTGTACAGCTGTACAATGTGTTTGTGTTTTAAG
CTAAAAGTTATTACAAAAGAGTCAAAAAGTGAAAAAAGTT
AAAATTATAAAGTAAAAAGTTACAATAAGCTATGGTTAAT
TTAGTACTGAAGAAAGAAAAAATTTTAAAATAAATTAGTG
TAGCTTAAGTATACAGTGTGGATAAAGTCTACAGTAATGT
ACAGTAATGAACAATAATGTCTGGGCCTTCACATTCACTC
ACCGCTCACTCCCTGACTCACCCAGAGCAGCTTCTACTCC
GCCAAGCTCCATTTATGGTAATGCCCTAGGCAGGGGTACC
ATATTTTACCTTTTATATTGTATTTTTACTGTAGCTTTTC
TGTGTTTAGATACACAAACCCCACTGTGTTACAACTGCCT
ACACTATTCAGTGTAGTAACATGCTGTACAAATTTGTAGC
CTAGGAGCAACAGGCTATACCACATAGCTAAGGTATGTAG
TAGGCTATACCATCCAGGTGTGGGTAAGTACGCTCTATGA
TGTCTGTGCAATGATGAAATCAAATTGCCTAATGGCATTT
CTCAAAATGTATCCCCACTGTTAAGTGACAAATGAATGTA
ACACAACAACTTTGGAAAAAGGTTTGACAGTTTCTTATAA
GGTTAAACTCACACCTAGTCTACAATCTCCTAATTTCATT
CCTAGGTATTTATCCAAAAGAAATGATGGTATACAGCCAC
ATAAACATTTATGAATGTTTACAGCAGCTTTATTAAAAAT
AGTTCAAAACTGGAAACAAGTGCAATATTAACGATTGCTG
AATAGACAGAAAATTTGTTGCATAGCTATAAAATGGATTA
CCAATAAGAAGGAACTACAGATACAGGCAATAACACAAGC
ATTTCAAAATATCATGCTAAATAAAAGGAGCCAGGCACAA
ACAATTATATACTGTATCATTCCTGTTATATGAAATTCTA
GAATAAGCAAAACTTAACTTATGATGACATAAAGTGGATC
ATCAGTAGCTTGTAGTAGAGAAGGGGAGGGGACTGATTAC
AAAGTGACATAAGAAAACTTTTTGGGTAATGAAAATGTTG
TTACATCTGAATTAAGGTAGTAGTTATACTGATGTATATA
TTTGTAAAAATTCACTGAATACTCTTAAAATGTAGGTAGT
TTATATTTATGTAAATTATACCTCAATAATATCAATTTTA
AAAAGCTGGGAACAAACACACAAGAACAAATACGTATTTT
ATAAGTTAACTTTAAATCCAATATTGGTCTTTAACAATTA
AAAGTCATTATCCATGATTTAAATATTTTCTGATTTCCCA
ACATAATATATAAACCCCTTACCACTACCATATTTAGGAG
ATCTCTGTAACCATTAAGTATAATACCAAAGCCATTTCAG
CTATGAAGCTAAATATTTTTCCCCAGAATAAAGCACTGAA
TTATCAAACAGAAAGGTAAAGATTTTTGTCATTCCTCTCT
CCCCGTTCAATATAAAGATGGTTTTATACATAAGCCTTGT
TATTTACTACGATAAACATTTCCACCTTACATTTCTCCTC
CTTTTATCAACCAGAAGAGATAACTATTAAACAAAATCAG
AATATAATCCTTCTTTAAAATTTCTTTCTCCAAATGTTAA
GCATTACGTTAAATTAATGACTTCCCTCAGAATGAGAATA
AATAACTTTATAGAAAAAATAAACTGAAAAGATTTTATGC
TAATAAATTTTAACATTTAAGCCAAGTGGAAAAATTTCTA
CAAAAACCTACCCAACTAATCAAGAAGAAATGGAAAGCAA
GAATCATCCTACCGGCATTAAATTCATAATCAACAGTCAA
AAATATTTCTACCTCAGGCTTACATGACTTCATCTACAAG
TTCAGCCAAATATTCAAGAAAGAAGTAATTCCATATTACA
TACATCTTTCCACATCAAAGGAGGAAAGAACTCCTTAATT
TGCTTTATGAAGTTAATATAACCATGAAATCAAAACCTGA
CATGGACAATGCAAAAAAGGGAAAGATTACAGGCCAATGT
TATTCATAAAGACAAATGAAAAAATCCTAAACAAAATAGT
CGCAAGTTGATTTTAACAATATATAAGGAGAATAAATCTT
GACCAAGTTGGGCTTATTGCAGCGAATGTAAGGTTGGTTT
AATATTAGGTTAAAAAAAAAAAAAACAATTAATTTCACCT
ACTAGATCAATATTTGAAAGAAAAATATTACATCATGTTA
AATAGGTACAAAAACCAGTAATATACTTTAGCATTCATTT
ATGGTAAGAACTCTCAGCACACTGAGAACTGAGGGAAACT
TCTTTGTAAGGGTATGTATCTACAAAACTCTTAACAGCAG
ACATACTTAATGATAACATATTTAAAAGCTTTCCCTTTGG
TGAGAAACGAGTCAAGGATGCCAGATACCCATTACTTTAC
ATTAGATATTCTGGCCATCAAAATAAGGCAAATGAATAAA
AGATATAAACGTATAAGTACTGGAAAAGCAGACATTAATT
TGTGGATGAATTAATTGTGTGCATAAAAAATCCAAGGAAT
GTAGAAACGATTAATTAAAATTAATATGAGAGTTTAGCAA
GATGGTTGGATTAAAAATGGTGAATAAATAACGGATTCCT
GAAGGACTACCTAGACACCTTTCTCTTACTTAGAAAAATA
CTTTTATTGGTTAACTTGAATAGGTAATATACAGATGTGG
TAAAAATTCAAACAGTACAAAACAGTAGGGGAAAACTGAG
TGTCTCTCATCTCCCTAGGGAGTCAACTACTATCAGGTGT
GAAATCTTTCTAGGTAAATTACCATCATTAATGTAAACCT
GAATTGTGTAATAGATCAAACACATCTTCAGGGCTTTCCC
AAAATGTACAGAGTCAAAAGTTTTCTATTTGGTGGTTATA
TCCTCCCTTTATCTTGTTTTGTGTTTCAGGTTTAACAAAC
AACCCTACTTCCAACTTGAGACTGCATTCTGTTTTAAGTG
GCAAGCCAAATTTGATACTCAATTCTACGCCTCTTCATCA
CCTAAGAGAAGTCTGTAGGCTTCTCTTACAGAAAAAACAA
TTTTACAGAGGTTTCTATATTCATGGACATGCCAGTAACT
GGTTTTCAGGAGGAAATGGACCAGAATTATATAAGACAAT
CTGTATTCCAAAAATCAAATGAACATGCGGACGAAACATA
AATGCTACATAGATAGCTAGACAGAGTGGCAGAGTAGATT
AAACATCTTTGGAGTCTGAAAGATTTCAATTCAAAGCTCT
AACGCTTCTAAACTTGTCATTACGGGCACGTTACTTGACC
TGTCTGAATCTCAGTCTCCTTAATTATAAAACAATGCTAA
TAAAACTGAGCTAACAGAACCGTTGTTACGATCAAACAGA
CATACACATAAGGGCCTGGCATAAAGTATGCATCTTATAA
GTGATATTTAAGTGAGGGAAAATTGCTTCTGGCTTAGTTG
TTCAAGGCAGGCAAGCAAAGGAGCCCAAAATGAACAAAGG
GGCAAGAAGCAAAACAGAAGACTATTATGGAGGCTAAAAG
AAGAGTTTAAGAAAGAGAAGCAAGCCAAAATTGTCAAAAA
TCATGAGAAAGTGAAAAGACTGTTTAGTAATAATATGCTA
TTGGATTTGGACATTACATGGTACTGGTAACATCAAAAGC
AACTCCACCAAATGGTCAAGTTTGCATTATAAAGGGCCTT
TACAAGTCCCTGGCTAACACAGCCTTTAGAAACTGGCTTT
GATAGAAGCTTCTCCACAAAGCTACTCCTGATGTTAAAGG
TAACAGTGTGATGGGTAATTTTAGGTTTCAGCTTGACTGG
ATAAAGGGATACTTAGAGAGCTGGCAGAGCACTACTTCTG
GGTAAGTCTGAGAGGGTGTTTCCAGAAGAGACCGGTGTGT
GAGTTGGCTGACAGAGTGGGGAAGTTCAGCCCTCAATGTG
GATAGGCACCATCCAATCAGCTGTGGGCCTGGATAGGACA
AAAAGGGAGCAGAAAGGTGAATTTGCTCTCTCTCCTGGAG
CTGGGACACTCTTCTCCTGGCCTCGGCCATCAGAAGTCCA
GATTCTCCGGCTTTTGGACTCTGGGACTTGCTTCAAGGGG
CCCTCAAATTCTCAAGTCTTTAGCCTTAAGATTCTGCCAT
GCTACTGGCCTCCCTGGCATATCATGGGACTTCTCACCCT
CCATAATTATGTGAGCTAATATCCCAAATAAAAACCCTCT
CATAGATCTAACTATACATGTACTATTACTTCTGTCCCTT
TGGAGAACCCTGACTAAGACATAAAGAAATGCTCCGATTG
ATTCACAGAGAGAGTAACTTTCAATCATCACAGTCGTTTC
ATTATACAATAGAGACTTTGGCATGAAGTTCATTAATTTC
ATGCCATCTTATTAATCCATCATTATCCGTCCATTAGGGT
AGATATCACATGCCAGATAATTTGCTGGGTCCTGGAGTTT
CATGATGTCTGATCTTGAGACCATAGGCCAACAGGAGAAA
TGGACTTTTAACAGAAAGAAATAGGCTGGGTGTGGTGGCT
CATGCCTGTAATCCCAGCACTTTGGGAGGCTGAGGCGGGA
AGATTACGCGAGACTGGGAGGTCAAGGTTGCACTGGGCCT
CGATTGGGCCACTGCATTCCAGCCTGCGTAACAGAGTGAG
ACCCTGTCTCCAAAAAAAAAAAAAAAAAAAAAAAATTATA
GAGCTCAAAGGGGCAACTGAGGAAGTAAAAGAGAGTGATC
CTTTACCTGGAAAAGATAAGAAACGCTTCATAGATTAGGT
CACAAATGGAACAAAGGAAGAATAAAACTTGAAATTTCAA
AGGAGAAAAGATGGATATGTTAGGCAAAGGGACATGGTCA
TACACATGGAATAAATTTGAAAAAAATGGTTTTGGAATGC
CGACAAATTGTGTGGAGAAAGCAGCTTGTGTATTAGTTAA
TGAGATGAAAATATGAGGCAGGGTAAGCATGTAAACTGTA
GCACATAAGATTCATTTATCTGTGAATTTTACTTATGGAT
AACAGAAGTCAGCGACTGTCTTTAAGAAAAAAACAGATAG
GAGTAGTTTTTCTTTGGTGTTGTAGATCAGAATATGCCAT
CCCAAAATATGTTACTCTGGTGGAAAGATTATTTTGAGTT
CAAGGCAACTGAGGAGAGCTTTCTGCTCTCCTCCTATCTG
CCTGAAAACAGATAATAAATTCCTCTTGTGAAAGAGAGGA
ATTCCCCGTACCCCAGTTACTTCCCATACCAGGAAAGGGA
TAACAACCTTATTATTATTACCAAAGATGAGATGGTACTG
AGAAAGAATCTGCACAAACAAATCTTACTAACTAGCCCTT
ATCTACCATTAGTTTCTAATATATTAATATTTGCCTTCCT
ATTGTTCATCATTCCTAGAAGCTCAAAGTCCCTTTCCTTT
GTCTTGTTGCTTCCCTTTAAATTTGTCTTCTTGTCTAAAT
GGTATAAAACCCTCCAAACCAAGCCTTTTCATTGGGGGTT
TTCTTTCTATGACACATCCCTCACTATTCCAACCCACCCC
TGGTGGCTGATTCATGCAAAACTTTGAATATTAAATAAAT
TTGTATGCCTTTTTTCCTGTTAATCCAACAGTTGTCAGTT
TATCTCACAGACCCAGCCAGAGAACCTAAGAAGGTAGAAA
AGAACTTTGCTTCCCACCAGTGTTCTATTCCCTCAGCCAT
CTCTCACCGCACCTCCCCTTCCCTGGGCACCTAGAGTCAT
CTCCTGTAATCCTATCTCTTAACAAAACTCTTCAATTCAC
ATGTATTAAGTTAAATAAGTGAATTCTTGGAAAAGCAGGA
AAAAAATTAAGTTGTGTACTAGAAGGTAGAAGTTAATGAT
TATATCCTCAAACTAGTTCAAAACTTATTGTTTGAAGTGA
ATATAATGAAACATCGTCAAATAAACTTTTTTTTTAAAAT
GTGTGAGCGCAACCGTAACATCTTAAAAAACATGAATGTT
ACATGTAGGTGTTGTCTGTTATTCTTATTCCCTAGAAGGA
AACTGAACACAGAAAAAAAAAAAAACCTCAATAATTAAAT
TATTTAATAACCTACCCGAGTAGACTCTATTTTTAATCTC
TCATTACAATGCACTCTACCCACTGCTATAATACTCTCAT
GGGATTATCTTCACAGTGGGCTTTAGGCATCTAATGCCTA
CAGAAGAAGGTCCAAACTCTTTTTTTTTTCCCCCTCAGTA
TGGCATTCAAGACTATTACATCTGGTACACTCTCTGGCCT
CATCTCTCAATAAAGTCCCTACTCCACCATCCTACTTAGA
CACTTTATTAGAAGTTTCTTAAACATCGATTGCACTTTCC
CTCATCTGCACCTTTGTTCACACTGTTCTCCAGCTTTCTG
CAGTATAGCAGAAAGGGTGTAGGTTTTAGAGCCAGGCCAA
TCTGGGTTCTAATTTCAACTGCATCCCTTATTTAGCTGTG
TAATCTTGGGCAAATCTGAGCCTCAATTTCACTTTTAAAG
GAACTCAAGCAAATATGACTTAAAAGATTGATGATGATGA
TTTTAAATTAAGATAGCACTTAGTATACTGCCTGGATGGA
ACTTAATAGATATGTTTGTTTATGGTCTTTTGTCCAGGCA
CCTTCCTTTCCCTTTGTCTTGAGACTTCTGAAACCCTTTA
TATCTTTATGAAGCCCAGCTCAAAAGCCCCTATCTTCATA
AAGTATTCCATCATTCTCCAAGTTAGAAATAGTCTCCTCC
CTCCAGGGTCAATAATTTCAGGGGTAATGATCTTATAAAG
ATTTCTTTCATTCGGGTTCATGCTATAGTTATTTATGAAT
ATTTATATTTACTAGGTTGTAAATCACTTAAATGCAGAGA
ATATATTCTCATATTGCACAATATTTGATGAACTAAAAAC
AAGTACAGTTGTCCAGTTATGTGGATTAGTATATAAAATG
TTAAAGATGACAGCAACATTTACTGATCAATCATTTATCT
TGTGCCAACTATTTTCTTAGTACTTTCCATTATTTTCTAA
TTTTATTTCAGAATATTACATGCAAGATACTGTTATCCTA
ATATCACAGAAGAGGAAACTGAAGCATGGAAAGGTTAAAT
CACTTCCCCAAAGTCTTACAGCTAATACTTAATGATGACA
GGAGGCAAACCTGGCTATTTGGCTCTAGCACTCTCAATGA
GAACATTACCCCAAGACAGAAGGTAATAAATGGCACACAT
CCCACCCCTCTACCCTTAGATGTTTAAAAGCACAACCTTG
CTAAATAAGGATCTAAAAACAAAACAAAAAACCCAACAAA
AATTAGAAATGTTTTCTCCCCTAAAACAACTTCATGACAA
AGGAAGGTAAGTTCCTTGAAAATTTTACTGGGGAAAAAAA
GCCCAGAAGATGATTTTTAAGTTTAGTTCCCATTTCAAGT
GGTAGAACACTATTAGTGACATAGAAAATGTAAAGTACAC
TGAAATACTATTCACATTTGTCCTCTAAAAGTAAAAACTG
CAGCTGAGATGGCTAGCGAAGTTATAAGCAGTTTTGCCTT
AAACAATTTGTCCTATAAGTACTGAATTTTCTTCTTAAAG
TGTGCCCACTAAGTTTAAATTGTATGTCCATTTAAGTCCT
TTAACAAGCATTTGATTAAATGGAAACGGTAGATCACTAT
GAACAACATACAGTATCTGCAAATACAGCTCCCTGGAGGG
CACAGAACAGTGAGAAACATGGCTGAATTTAATATCCTTC
CTTAAATAAATATAAAGATGACAATAAAAATTTGAGGTAA
CTAGGCTTCACACACAAAAAACTCACCATCTGTACTACAT
CTGTTAATTCCTTAATATTCTCTCCATAAGAGCCTCTTGT
CTTATTTGGACAAAGGCATTCTCTTTATGAACACAAATGT
CTTGTTTTCTCATTGCCAGAAAAGAGACTGTTAATTTGCA
CTCATACAAAGATGATTTCATGTCACTGAAAATAAAAGAC
CATACCTGCCTTAAGCTCTTTTTCACACCAAGATTATAAA
CATAAAAGAATGGGCTTTTGCTTCATTTTTTTTTTTTGTC
TCTTCAGGGTGGGCTGTTACTATTTGTACTGCAATTGCAT
CCTGAAAACTAAAATAGCTTCTCTCCTCATGTAGGAGGTC
ATGGACTGTGTATATAGTCAAATCTGATTTTCACTCAGGA
TCCTGCAGACACAGAACAATTTCAAAAAAATTTGCCCTTC
TTTTGATGCATGATCTATAGTTGCCTTATGAACATCCTCT
CCCTTGCCCTTGACAAGAAATACAGATATAAGATACAGAG
ATTCTTAAAATTTTTCTTTAACACCTTGTGAAGTTATACT
ATTCAATTGTCCAATTTCATCACTTGTGCTGACATTTTGT
TACTTCCTCCTATTCGGTCATTGTTCATTTCCTGACATGC
AGAATCATTATTTTATTTAAAGCACTTTCTAGTACATCTT
TTAACATTCAAATTTCTTTTGCTTTTGGAGCTCAGAGTTA
AATACATTTCGCTTATCTGGGTTTTGTTTTTTTGTTTGTT
TGTTTTTGAGATGGAGTCTCGCCCTGTCACCCAGGTTGGA
GTGCAGCAGTGCAGTCTCGCCTCACTGTAACCTCCAGCCC
CCGGGTTCAAGTGATTCTCCTGCTTCAGCTGCCTGAGTAG
CTGGCATTACAGACACGTGCCACCACACCCAGCTAATTTT
CGTATTTTTAGTAGAGACGGGGTTTCACCATGTTGGTCAG
GCTGGTTTCGAACTCCTGACCTCGTGATCCGTCTGCCTCG
GCCTCCCAAAGCGTTGGGATTACAGGCGTGAGCCACCACA
CCTGGCCACTTATCTGGGTTTGATTCATCATGAGAATCCC
CCTATTTGACCAGAGTGTTTCTTTACTTTATTGTAGACAT
AAATCTATGCTGCATTTGGGAACCAAGTGAGAGTCCATAC
AAAGATATTCAAACATAGGTTCCAATATCATCTTCAAAGG
TTTTTAAATGCCATTTGTAAGCCTAATAGTTTTTTTGTCC
CTGACCTTTCTTTCGGTATGTGGTTTTTCAGAGTTGACTT
GGTAAAAATATATATAAATCTGTCTAAGAAAGAATGAACA
CAAAACTACAATTTATCAATAAAAGGTCTTGCTCTTTAAA
ATAAAATGTTAGTTAGCCTTCCCTGCATTCTATAAAAAAT
CCAAGGGGGTTGAGTGAATTAGCTGTCTGAATTGTGTTTG
CAAGACGGACGATAAATGAACTCTGTGAATTTGAGATTCT
AAGATCTGTGTCTCCTTTTACTATCTTACAAATATATATA
TATATATACACACACACACACACATATATATACACACACA
CACACTTAAAAACCTGTATCATTACCACATATTTATTGAG
CACTATAGGTCAGTGACTTAGTTAAGAATTTTATGTGGAT
TACTTCACTTAATCTGCATAGCAACCCAATGAGGAAGATA
TTATTTTTATCATCAATTTACAAAGTCTTAGACTTAATAA
TTTTTCCAAATTCACATACATAGCTAAGAAATAGCAAAGC
CAGGAATCAACTTGTGAAAACTGAGAAATATACCAATGCT
GCTCTGAGTCATATTGACCCAGTAAGCTTATCCCATGCCT
GGGCTTCATCCTGAATTTACCAAAGCAAAATGGAAGGAAG
GAGAAAGGTGTCTTGGGTGGCCATTGACTATGTACAAGAG
AGCCTCAGCTCTCATGCATTATAAATATACATTACATTTC
AAATCTCATAAGCCTATGTTCTTAAAAGCCCTGTTAAATG
GAAAATTTGGTCTTTTATATATCTCCCTATATGGATTTCA
AGTGATATCACCAGAGGAAAAGGCTTGGCCACAGAACCAA
AGTGGTAAAGAGTGTTCCACAGTCAATATACATGGCATTG
ACAGGCCAAATTCCCACTATCCTTCCAGTCCCCCACGTCC
CATACACAAAATCCCAATTTGAGATCTGGCGAACTGGAAT
TTCCTCATCACAAGGGAACATTTTCAAAATCAGTGAATCC
CAAATCTCTTCTTTCTTCTCCACTAGTATCCTTCCTTAGA
AAATCTTAAAATTGTTCATTAGAATGAACAAAACAGTGGA
CTTCTAAAGGATCTAGAAAAGTATGGCTACTCATTTGACA
ACTGCTAATGCAAAAACTGTTCAGGGTAAGAAATACGGGA
TTTCAGAACCATAAACAACGATCCTCATACAATTAGTTAT
AAATAAACCCAGGCTGGTATTGAACTCCTGACCTCAGTGA
TCCACCCGCCTCAGCCTCCCAAAGTGATGGGATTACTAGC
ATGAGCCACCACACCATTGAAACCCCATCTCTACTAAAAA
TACAAAAATTAGCCGGGCTTGGTAGCGGTCGCCTGTAATT
CTAGCTACTCAGGAGGCTGAGGCAGGATAATTGCTTGAAC
TGAGGAGGTGGGGGTTGCAATGAGCTGAGATTAAGCCACT
GCACTCCAACCTGGGTGACAGAGTGAAACTCAGTCTCAAA
AAACCAACCGACCGACCGACCGACCGACCGACCCAGCTGT
GGCTGCTGTAAGTTGTAGAAGGCAGGGGAGGTAGGTGGGA
GCAACCTCTCCCCACAACTTACAGCAAAACACACACCAGG
AAAAAACAAGATTTTAAATTCAGTACTAAGAAGGTTAATA
CTTAGCAGCCAGCTTTCCTCTTCAAATGGTTATTTCTGAA
CTTTGGTTACAGCGTTAAAAAATGACATAAACTGGATTTT
GCAAAAATCACTTTCTTAATGAGGAAAACTTCACGGAAGC
TATCTCTGATTAGCTCCTTCATATCTAAAGTATTGACCTT
TACTGGTAACCCTCAATTAGTTAGGCCAATGTGGCCCCTT
AGAAAAATAACATTTCTTTTTTCTTTTTCTTGAGGTGAAA
TCTTGCACCATCACTTAGCCTAGAGTGCAGTGGCACAATC
TTGGCTCACTGCAGCCTCCGTCTCCCAGGTTCATGTGATT
CTCCCGTCTCAGCCTCTCAAGTAGCTGGGATTACAGACGC
CTGTCACCACATCTGGTTAATTTTTGTGTTTTCAGTAGAG
ACCGGGTTTCACCATGTTGGCACCAGGCTGGTCTTGAACT
CCTGACATTCAGTGATCCATCTGCCTTGACCTCCCAAAGT
ACTGGGATTACAGGTGTGAGCCACCATGCCCCGCAAGAGA
AGAATAGTATTTCCACATGCATTCTACTTCCTGGTTGTAG
GTTCCTTAAATAAGCAAATAATACCTATTTTCAAAACTCA
TAAGATACCTCAAAAACCAGTTCAGATGGATACACAGGTA
ACTTTACTTGGTTGCCCATTTACAAAATAATACAGTACTA
ATAACCAGCAGAGATACTGAATAAAATAGCAAGGAAAGCA
AGTAATTAGAATGGCAGTTTTAAAGGTTGTATGGAGGGGA
ACGATCAGACTTAGCCAGCTGTCCTAAGCCAGACAGAGAC
CTCCATATGTTTATGTAGGATCGCTGCAATCTGTAGACAA
CAGGCATTTTTTCATTTGTCCACATGGTTGGTTCCTGCAG
CTTCCATTTTTGGTGTGCTTCATTATTAAGATTTTTGTTA
ACCAGTCTCTTATATTCCAATTACCTAACTGCATCACATT
ATCATTTAAATATACTTTAATGCATTCAAGTAAGATAAAT
ACAAAATCGGGATTCAGATAATAGAAAAAGAACCATTAAG
AAGGCACACTTAGCATACAAAATCAAAGTGATCTTTATTC
AGAGAGAAAAGGCTGTAAAGAACATACACAAGGGAAGAAA
GATTTAGATACAAAAGAACACATATATTCATCGTTCCTTT
CATTCTCAATGCTTTCCAAAGTCTTCTCGCCAACTGGCCG
TAAACAACTTATCCTTGCCATACTGTACTCAAATATTATC
TCTAAACACTTTCAACTTGCAGTACATGTTAATAGTTAAT
ATCTCTGGACTCTGGATGATCTTTTGAATAAAGCTCGAGA
ACAATGTGCTTACAATGACAAGTATGATGGGGAAAAAAAT
GACTAGATTGCTGATTAATACTGAGAAGAGCTCCTCTGAG
CATAGAACTGTGCATATTTAAGTCATTCGCTCTCCAGACT
ACTCTGGCAAACCTGATTCTAGAATTCAGTACTATTTGGG
GAATACCATGTAACAGAAAAAGTAATACATTCAAGGCATG
AAAACCTGGATTAGAAATTTGGTTCTGCTTAATCCTTTTA
GACATTCAATTTCTCCAAATATAAAGCAGATAATCTTAGG
TAGAATCTTTATGAAGATTCAAGGAAAACACAGTAGAGCA
CTGTTAGGGATCACAACACACTACCTCCAAGTAGGCACCT
TGGTATTTGAAAAAACAGCAGAAGCAGGAAGACCTCCCAC
ACTTCTCCTCTGAAGCAGGTCATAAAAGAATTCTCTGCCC
TTCCACTGAAGCAGGTCATAAGATTCTCATTCTAGAGGTG
CCTAACCTTACCTGGAGGAAAGGAATGCCCTTATCTTTGG
AGACAGAGACACAGAGAAGAAGCTGAACAAACAGGTCTTG
CAAGTTGCCCCCAGTTTATTACCATTAGAACATACCCCTT
TGTCCTCCAATCATAATTCTCCATGACTATTCATTTCTTC
ATCAAACCTAAGCATAAACATACACAAGTTTGCCCATTCT
TTGGATCTTCATTTCTAAAGTCTTCTGTGTCATGTAAAAC
TTCTATGTCATGTAAAATTTACAGAGGTCTCTGTCATGAA
TCAAGCAATAGGTGAGAAAAATCTTTTCTCCCTTACAGCA
TGTAACCAAAGAGTAAATGGCATGTTATAGGCACCAAACA
AATAAATGGTAGTTACTTTTACTAAAATACCACATAATCT
TAATTTCTTTACAGTTAAAGGGTAGTTATCTCAAGCAATG
ATAGTACTATTAGTATCTGTACTATCAGTATCACAGTGTA
CTAGTAGTAATAATACTAGTGTATTATTCTAGTCAGTATA
TTTATGATCTTATGAAATTGATTAAAGTAAGCTCCCCAGG
TTAGGCAGACTTAAATTTTATCCTAACTCAATCTTTAACT
CCTCTTTCCTAGAAAACTAAGTAGCTCTTACTCTGGTAGC
TGCTGTTGTTTATATTTTTTGCTCTCCAAGTTGAAGCAAG
GAATGTACCTGCGGCAACACTAATGACGCACAACAAACAA
TTCAAGATGAATTTGAACACCAGTTGGTAGACTGCATTCT
ATAGGGTCATCAATAGCTGTGAGAAACCAGAAACCAAGGA
GATAAAATGGTTAAAAGAGGGAAAGAAAAGCAGTGATTGG
GCTAACGAATGATGAGAATTTAGTTAAGCAGAAATAAGAG
GACAAGGCAATATGAAGAACAAGATGAATATGAGTTTAGA
AGCCAGAATGGGAATAGTATGGGACAATGAAGAAACTTTC
TTAATGAAGTAGGTGAACTGTGTTAGAAAACAGAAATAAA
GTTAGATGGATAGCATTATATTAGATTATTGAAAATCTTG
AATGTAATAAATAGTTTAGATACGATAGTCTAAGTGCAAA
CACATGAGATCAGGGAATAGAGCGGTTAAGAAGTAGATAT
AGGAATGACATGTAAAATCATATCTGTGATTATTCTATAC
TTATTATAAAGGCTAATTTTCTAAATACTAGTAAATTTTG
AAATCTGAGCTACCTTTGAGTATTTTTTTTCTATTGTACT
TTTTCCTATAATTGGTACTGAATTTTCTTAAGGATCATAT
TTAATAGTAAGGGTAAATATAATTTTAAAATTAGATAAAG
ATATCTGAAGTGAAACAGATTAAATAACAAGTTCAGGTAA
TATTTTTATCAAAATTTCCCCTTATTTTTAGTGTTGGCCA
AAATATACCAGATAGAGGTACATGCAAATGCTGAATTTGA
AAAAAACTTTTCTGAAAGACCTGGGTCAACTAAAGGTAAC
AAGCAATGTTTGATTGAATATCTCTGTATAAAGATAAACA
TTTGATAGTGCACAAAGGCCGATCGAAGGGGACATAAAGC
TGTCAGAAGTAAATTGAGAGAAGGGGAAGGGCAAGGAACA
GGAATGAGGCAATAAAAAGCAGAAACAAAAACAAAGATAA
ATATAGAAGATATTTCGAAGAAAGAATTACTGCTATTTGA
TGAATAATTAGATGGAAGATAAAGAGATGCAATAATAATG
ATTCTGGGGTTTTAGATTTAAATGACTTAGAAAGACTGAT
AAAGCTGGAAGGAAATAAGGATGTCAATATGTCAAAGTTG
GAAAGGTATTTTGTAGTAACTTTTTTTTGTTGTACAGAAT
ATATTCTCCAAAAACTCACTGCCTGACTTAAATTAACCTC
ATTTGTTATATTTTCAGTCTTAAAGTAAGTCCTTATTTTG
GTCATTTGGGTCCTTGAAAACTTAATCAGCTAAAATTTAT
ACATTTAGCAAATTCTTAAGCAAATATACAAGCAGAAAAG
AGCTCAAAACTGGTATTTTATAGCACTTTATTATATATAA
ATCCCAAAGGGAGTTTGTTGAAAATGGAGTTTCCAGGGCC
TTCAGGTTGGTGAAAACATTGAGGCACTAGGAGGGCACCC
ATCTGGGAAGAAAATGCCAAAGTGTTTCCAACAGTCACCA
GCACAGACCTATTCTTCCATGTACTCCACCCACCACTCTC
CAATACCTTGCCCTATGCATTTCTTCCCATGAGCTATTTC
TGAGTTGTATCCATTGTAATAGAGCAGTCAGTGTTTTATG
GAATTTGGTTGTAAAAAACATCAGAACATAGTACCTTTCA
GGAGACAGATCTTTGGCTCCAGCTGTAATGTTCCAATTAA
TCATGAGCACTACCAGAATGTTCTAGCCTTTGTTTTTGCT
ACTGAGGAGACCGATGAGAACCCTGGCCTATTATCTAATG
TCTCCCTTGGATTTAGTCTCTACATCTTCCAAAGTGACCA
ACAGACCATGGAAAGCCTCCTGATGTGGCACTCAGAAGGG
TTTGAGACAGTACCGAATCACTCCTATAAAGAAAGAAATA
GGTCTGCAGCAGTGACTGTTGGAAACACTTTGGCATTTTC
TTTCCAGATGGGAACACTATGGCACTTCTAAATTTCCCCA
GGTGGCTTCAAGATTGGATGTGACAGAGAGGGATCTTTGC
TTCTCCCATGCAATTCTAGGCTACTAAACAAAAGGAGAGA
ATTATGTAACCTGTAACAACAACAACAACAACAACAACCA
CAACAACAACAACACATACAAAAGGTGGTTCTTGGCCCTC
ACCTTCAGAAAGTCTAAATATAACAAGTTACAGGGTTTAG
AAATTTAAAATTTCAATTCATATCCCAAGTAACTAATAAT
TCTAAAGCAGGTGATCAATAGGCTGTACTTTGAAAAATAC
TAATATGCATGTTGAAACTATCTACAAATATTGAACTCAG
AGGGAAAACCAAGATGTATTTTTCTGCTTTTGGTCAGGTG
GCTAGTGAGAGGGAAGTGAGGAGGAAAGAATTTACTGAAT
AATTACTTAACAGATCCCATATGAGGCCCAGAGAGCAGCA
ATAAAAAAGTACAAGGTTTATTTATTTATTTATTTATTTA
TTTATTTATTTTGAGACAGAGTCTGGCTCTGCTGCCAGAA
TGGAGTGCCGTGGCGCATTCTCGGCTCACTGCAACCGCCA
CCTCCCGGGTTCAAGTGATTCTCCTGCCTCAGCCTCCCGA
GTAGCTGGGATTACAGGCGTCCACGGCCACACTCAGCTAA
TTTTTATATTTTTTAGTAGAGAATGGGTTTCACCATGTTG
GCCAGGCTGGTCTCAAATTTCTGACTTCAGGTGATCCGCC
CACCCCAGCCTCCCAAAATGCTGAAATTACAGGTGTAAGC
CACTGTTCCCAGACAAAAATGACAAGAATTTCTAACCTCA
GGAAGCCTTTTACTTTATTGAGAATGACTGCACATAAGCC
TTATTTATTTATTTTTTTGAGACAGAGTTTCACTCTTGTT
GCCAGGCCTGGAGTGCAATGGCACGATCTTGGCTCACCAC
AACCTCTGCCTCCCAGGTTCAAGTAATTCTTCTGCCTCAG
CCTCCAGAGTAGCTGAGATTACAGGCGTGCGCCACCACGC
CCGGGTAATTTTGTATTTTTAGTAGAGCCGGGGTTTCTCC
ATCTTGGTCAGGCTGGTCTCGGACTCCCAAACTCAGGTGA
TCCGCCCGCCTCAGCCTCCCAAAGTGCTGGGATTACAGGC
ATGAGACACCACGCCTGGCCAAGCCTTATTTTTTTAACAC
TTTTACAAGTCTAATTTTTAACAAAATGTATTTGGTTAAA
AGATACTATAATCAGCACTAGAGTTTGAATTACACAAATG
GCTCATGACAGTTTAGTAAAAGAGTTAACTTTGCAAATGG
ATATATATTGAGAATTTAAAATAAAAGAAGATGAAATGGG
AAGTTCAGGACTGGGTTGTTACCTAAACTTCTATAGTTTA
CAAGTACTAATCTTTTCTTTCATCTTTCCATTTTCATATT
TTAAACCAGCCCATGAAAATAAAATAGATGAAGTCAGCAT
AACTTCATAGAATGCAGTTTAGAACTCTCTACCAGCATTT
TCAAGTGATACTACATCACTAATTCAAACTGAGGTAAAGA
GTAGATTCAACACAGTAAAAATTAATTCAGAAAATGTTGA
ATTTTACTGCATGCAGAGCTACAAATTGCTAAGTGTTACA
CGTTTTAAGGTATATACTGTTTACAAGTGATGGAAAGAAG
AAATTAGGGCTGTTCTTCTGAGACAACTTTGTAAGATTTA
GAGTTTTTGAAATATATAATGGGTTGCCGTGTAAAGCAGG
AGCTCCCTACCACCAGAAATGTTCAAGTAAGTTTGAAAAA
CATCCCCTTTAGAGATGTGATATACATAATTTCTACAATG
GCCAAAAGTAAGTCTAGATCAATCTAATGGTATTTATCTA
CCCAATGAACACTCTAATATTTTTGTGGCTACAAAACTCA
GCACTGTGTAAAGTTCCAGTATAATGGCATTACCATATGT
AACAAACAGAAGTGCAGGAAAGGGTATTTGGGCACAGTGA
GCAGCAAGATCTAAAGCACAAAGATGAAAACAAACAAGCA
AACAAAAAACCCAGCATTGGGTGTTCGAGGATCCTATAGG
CAGTTCATGTTGCTGGAGTGTAAAATGTGCTTATGCAAGT
GGTAAGTGATTGAGTTGGAGAGGGAGGTGGGGGCCTCATG
AAAAAGGTTGTTAGATGTCACATAAAGTTTAGATCTTATT
CTGTAACCACTGGGGAAACACTAACAGATTTTAAACAGCG
AGATAAACGAGTCTAGAACTATTAAGAAGTAATGGCAGGA
GATAAACTAAACTAAATGGCAGGAGCTTGAACTAAAGGCA
GGTGGTAGAGTCATAGGGTTGGAAATAAGGATGGATTCAA
GATATATTAAAGGAAAAACAAGATTAAGTTTGTGCTTAGA
TACATACCAATCTGGTTTTGCATTTGTAAGATCCAAAGTC
TTTAAATTTATGAAATGCCAAAGGATAGGACTGTGCTTAA
AATTTTAGAAATTTAATCCAATATTTTCCATGTGATAGTT
AAGTCAATGCAATAGACTACATTGTTTGAACTTCTATAGC
AACTCCTTTGGTTCATAAGTAGAACTCCAAATTAGCATAA
ACGTGTTCATACATGTGAGTTGCATATATAAAGTCAGATG
AATTATTAGGGGAACATTCATTATTTAAAAAAAAAATAAT
TTAAAAATCCTTAATAGTTAAGATCATGTCACATCACAAC
TTCTGGACAGCCTAAATATTTTCCCTATCCTTTAAAAATT
CTTGCTCCTAGCTAAATTTGTAGTAAAATCTTCATTACAA
ATAGATGACGTCATTGCTACTACAAATTCAGAAACTAAAT
TATCTTTCATAATTGAGATTACTTTTGTCACTAGACTGAA
CAATTAAATGTGGTATGGGGGGGCGGGGCAGTCCAGATGG
CAATACTGAGAAAGGGGAGTGTAAGAGGAGGCTGGAGAAC
TAGCAGCATAGGTAACAGGAAAATAAAAGATCTGAAAGAG
GCTTTTAATTTTTCTGTTATGTATTATACATATTTTGAAA
AAGATAACCATCCTTAAAATATTATAAGAATATTTCTCTT
TTTTTTTGAGATGGAGTTTTGCTCTTGTTGCCCAGGCTGC
AGTGCAATGGCATGATCTTGGTTCACTGCAACCTCCACCT
CCTGGGTTCAAGCAATTCCCCTGCCTCAGCCTCTTGAGTA
GCTAGGATTACAGGCATGCACCACCACGCCTGGCTAATTT
TGTATTTTTAGTAGTGATGGGGTTTCTCCACATTGGTCAG
GCTGGTCTCGAATTCCTGACCTCAGGTGATCCACCCACCT
CGGCCTCCCAAAGTGTTGGGATTATAGGTGTGAGCCACCG
TGCTCGGCCAAGAATATTTCTCTTAATGCAGTTTAGAAAT
ATGGTGAGCATTCACGAATTTAAATAAGAAGTAAGTCTAA
GATAATTAAAGTAATTATTTTTAAATCCTTATATTCTATC
TGGTAGAAGTAATATGAGTGTTACAAACCAGAGGGCTGAG
TTTCAAGAGACAGAACTAGAAAGAGCAATGCAACAAGAAA
AACATCAAGAAAGCTGGACAACTACAAATTAATAACATTT
CTTAAACATTTTAGGGAACCAACGTCACAGGCAAAACAAC
CTGAAAATTGAGAGTCTGGCACCTGTGATCATAGTTCCTG
AGCATTTGTGTACCAGGCACAGAAAGGGCTGATAAGCTAG
TAGAAAGAATTAGCTAAAAACCATTAATACTAAAGGCTGA
ATATAGATGGGCTACCATGACTATGAAGCCCTGAGGGCCA
CAGACATTAAGGGTAGGGAAGTGCACCTTCCTGCAGGCTT
TTCATCTATGAACATCAGGGAAGACTGAGGAGAATCCTGA
AAAAAGGTTTTTGATATGGTATTGGTTAGGGAAGTTAACA
GCAACCATTGCCAAAATGCCACCTAGATATATCTTCCTTA
CGTGCCCTACAAAACAAAAAGATTAGTCTGTAGGATAAAA
GTGGATGGGAAGAGGGGAATGATAGCCTGAGGGCCCTGAA
GGACATCTATTGCAGCTGGGAGAGAGAAACAGGAAACAAA
CAAAAACTGCCCTTCATTTCGAAGAGGGACAGAAACAATG
ATAAAGTCCACACATCCCCAATACCTAGGCTCAATGACTT
TTACCGAAGATTAATTGGAACATCAGTGAACACCTTTCCT
CCTCTATCCCTCCCATCATATAAACAAGTAGTGAGAGAAA
ACAGCAGAATATAGCCCATATTGCTACAAGAGACAAATTC
TTTCTGGAAAGGAGTACAAAGGAGAAAGACCAAAAACCCA
ACAAAGAAAACAGTGAGAAAAACTCTCTGGCAAACTGATA
CTCTAAACAAAACTGAAACTTGAGGTGCACTGAGAGTAAC
CACGACATCAAACTTCAAAACAACCTTATCCTGACTAAGT
TAATACAACTCCCGCACTGAAGGGTAGGCAGAAAAAAAAA
TGCACTCAATTTCCAAGTGTAAAAAATATTTACCTCAGTA
TTTACTGTCCTATATAATATGCCTGGCTTTGAACCAAAAA
TTACAGGCATTCAGGGAAAAACAGAATCTGAGAAGACAAA
GCAATCATTAAACCAAACTTAGTTACAACGCTCAGTTCAA
GTGTTAAAACTGTATGAAATAAAATAATGATGATTAATAT
GGTTAAAGGGGTTGATGGAAAAAGTAGAAAATGTTTAAGA
TCAAATAGGTAATTTCAGTGAAGAGATTAAAGTATAAGAA
AGAATCAAAGAGAAATCGTAGAAATAAACAAACATAGTAA
CAGAAATAAAAAATGCTTTTGATGGTATGATCAGCAGTCT
TCAAACAGTTAAGGAAAGAATACATGGGCTGGGTGTGGTG
GCTCAGGCCTGTAATCTCAGCACTTTGGAAGACTGAGGCA
GGTGGATCACCTGAGGTCAGGAGTTTGAGACCAGTCTGAC
CAATATCGTGAAACCCCGTCTCTATTAAAAATACAAAAGT
TAGCTGGGTGTGTTGGTGTATGCCTGTAGTCCTCGCTACT
CGGGAGGCTGAGACAGGAGAATTGCTTGAACCTGGGAGGT
GGAGGTTGCAGTGAGCCAAGATCGTGCCATTGCACTCCAG
ACTGGGTGACAGAGTGAGTCTCCATCTCAAAAAAAACAAA
AACAAAAACGTGAGACTGAATGTAGAAATGAAATTACCCA
AAATAAAATACAAAGAACTAAGGAGTGCAAAAACAAAACA
AAATAGGCATCTAAGAGCTATGAAACAGTATCAAACGGGC
TAACACACCCATAATAATTAGAATTCCAGGTGAAGAGAAA
AGGTAGCAGAAGAAATATTTGAAGAAATAACTGAGAATTT
CCCAAAATTAAGAGCAGAGACCAAATCCATATTCAAGAAG
TTCAGAGAACACCAAGCAAGATGAAGCAACATCTCAACGT
ATCATATAGAAACTGCTGAAAAATCAAAGATAAAATCTTT
AAGAAAGTAAGAGAGAAAAAAAGGAGACATATTATATACA
GAGGAACAAAGATAAGAATTACATCAGACTTCTCTTGAGA
AACTATGTCAGCAAGATGACCAATGGTATAATCTGTCAAT
CCAGAGTTTAACACCTAGCAAAAATATCTTTCAAAAAGGA
AGAATAAATTATTTTTCTCAGAAAAACAAAAGCTGAGGGT
ATTCACTGTCTGCAAATTACTCTACAGAAAATGCTACGGT
AAGTTATCAGGAATGTGATGCAGGTCAGCATCTTGGATTT
ATACAAATAAATGAAGAACATTGAAGATAAAGTAATATTC
ATTTTTTCTTATTTTTAACTTCTCTAAAAGATAACTATAT
AATGCAAAAGTAGCAACGTTTTATTGTGTGTTGTAACATA
TGCAAAAGTAAAATACATAAAAACAATAGCACAAAGCACA
GTATGAAGAAATTCAGGTTGCACTGTTGTAAGGTTCTTAT
ACCACCCTTGAAGCAGTACAATCTTACTAAAGAAAGATTC
AGATTACTTTAAAGGCATATTGTAAGCTCTAGGGTAATCA
CTGAGAAATTCTGAAGAAAGGTATAAATAATAAGTCATAA
GAGGTGACACAAATCACAAAGAACAGTCTACGAAATCTGA
AAAAAGGCATAAAATGAATGGAAAAATATATAGCAGGCAT
GAAGATATATTTTAATACAAATATAATCACACATTCATTA
AATGGCAGAACAAAGCCTAACTATATGCTATCTATAAGTA
ACCTACTTTATAAATACAGAGATAGATAAAAAGTAAAAAC
ATGGAGAAAAACATACAATGTGAACACTAAGCAAAAATAG
CTGGAAGTCATATTAATTTCAGAGAAAATAGACTTCAGAA
CAATAAATATCAGGAATAAAGGGGGATATTACCTCATAAT
AAAGGGTTTTTTCTTCAAGAAGAAATAACGATCTAAAATA
TATGCACAATAATGCACTGAATACAAGAAGCAAAATGCAT
ATGTCTCAAAGTAAAAAGAGAAAACTCACAATTACAGTTG
AGGACCTCCATAGTTCTCTGTCTCTCTTATGGCAGAACAA
GTAGGGAGAAAACCAGTAAGGATTTTTAGTAGCTCTCATA
TATATGACAAAAATAACACCAAACAGGCAGCAAGGAAGTA
GTGGTATTAAACCAAAGTTTCTATAGTTTACCAAATATTA
CATTAGTATTAATCTGATGTAAATGGTGATTAAGATGCAA
ATTGTAATACCTAGAGCAACTACTAAGGAAATAAAACAAA
ACAAAATTAAATTTAATTTAAATGGGGCATTAAAAAGTCA
GAAGGTAATGAAAGACGACCACAGAAATAAAAAAGGCACT
CACAGAAAACAAACAGCAAAATGGCACTGTAAATCAAAGT
AAAATATTATTTACATCAAACAGGAATGATCTAAACACCC
CAATCAAAAAGCAGTAATTATGAGACTGAAGAAACAAAAA
AAATCCAACTCTATTCCACTTGAAAGACACATAAATTACA
TTTGAAGACAAAAACAGGTTGAAATTAAAAGGTAGGAAGA
CAATATACCATATAAACAATAGTTATAAAAAAGCTGGAAT
GGCTATGTTAATGTCAGACAAAACAGACTTTATGATCAAA
AACATTATCAGAGACAAAGGGACATTTCATAATGATAAAA
GAATCAATACACATCAAGAAGCTATAAAAAGTATAAATGT
ATGGACACCAAACAACACAGCATACGCCAAAAAAGCAAAA
ACATTTGCAAAGAGAAATAATTAATTGAACAACTAATGCT
TGAAAATTTCAATACCGCCACTCTCGTTGATACATCAACC
AGAAAGAAAATTAGGCAGAAATAGAAAAACGCAAATCACT
ATGAACCAACTTGACCTAACTGACATTTATAGAGCAATCC
AACTAATAAAATCACATTATTGTCAAGTGCACATGAAACT
TTTACCAAGGTAGACTATATTTGAGACTATGAAACAAACT
TTAAACTTAAAATGCAGATACTTGGAGAACCCTCAAATTT
GGATATTAAACAACACACTTCTAAATAATGCAAAAGCTAG
GGGGATGAGGAGATTTGTTAAAAGATACAAAATTACAGCT
AGATAGGAGGAGTAAGTTCTAGTGTTGTACAGCACTGTAG
GATGACTACAGTTAACAATAATATATAGTTTCAAATAGCT
AGAAGGAGAATATCAATGTTTCCAACACAAAGAAATAATA
AATATTCTTTCTGAGATGAGAAATATGGATATGCTAATAT
CTCTGATCTGATCATCATACATTATATGTATTGCAACAGC
CCTGTGTACTCCATAAATATATACAATTATTATGTGCCAA
ACAAATAACCTAAAGGTCAAACAAAATATCAAGGGAAGTT
ATAAAAAATTACAAACTGGATGAAATTAAAAATTACAGGG
CTAGTATATCTTAAGTGCATTTCTTCTGGATGTGCTTTAT
TGGGAGTAGTGAAAACTGGCAGTAATAATCAAGGGAAGGC
ATAAACAACAAAAAGTTTGTTACACGCTCTTTCTTCATTA
ACATTTCATCTCAGATGCTGAACTAACAACCATTAAAAGT
TCCTCTTGCATGGCTGATGTTAATTTTTCTCTCAAAAGGA
GTCTTAACAAATGAAACTAAAGTGAAGAGCAGTTATCTAT
CACTCTTTCTGCCTAAATGTGAACCTCCAAAATACCTAAA
ACATTTTCAAAGAGAAAAGAAATGGAGGAGGACAAGGAAA
TAAAATTAAGTGTTAAGAAATTATGTACTCTAGGGCTGGA
CACAGAGGCTCATGCCTATAATCCCAGCACTTTGGGAGGC
CGAGGCGGGCGGATCATGAGGTCAGGAGATCGAGACCATC
CTGGCTAACACGGTGAAACCCTGCCTCTACTAAAAATACA
AAATATTAGCTGGGCGTGGTGGCATGCACCTATAGTCCCA
GCTACTCGAGAGGCTGAGGCAGGAGAATCGCTTGAACCTG
GGAGGCGGAGGTTTCAGTGAGCCCAGATTGTGCCAGTGGG
CAAAAGAGCGAGACTCTGTGTCAAAAAAAAAAAAAAAAAA
AAAAAAATACTCTGGTGACACTGAATACTACTACTTTCAA
TGAATGAATTCATATGGTTTTTCAAAAATTTAAGTTATGT
GCACATATAGGTATACATTAAACACTTGCAAATTTGGAAG
AACAGAAACAAATACTTCTATTTTCCTAAAAAATGTGACT
ACAGACTTACCCTAGTGAATCATGCTATTTTATAAGGTAA
GATTGTTACTCTAAATAACACATCAAATAAAAATACACAT
ACATTTTAAGCTGTAATTGGATGGGGAGAGAGAACTAGCA
GGTCAATTTAATAAGGTAATTTCTTATCCCTAGGACCTCA
TATTCAGATTAGAATCCATTCACTCAATTAAATATGCCAT
CTACTCTATTAAAAACAAATACACACAAAACTTATTGCCT
AGAATTCCGAGACAGTTGGAGTATTCTATTCAGGAGATAA
CTTTGATGGGAAGAATCTGGGAAATCTCAGGTCAGAATTC
AGGTATATTTTTCAGAAATAAATGAGAAAAACTCTTCTTA
TTATTTGAAATACTACATTTGAATCACTTCAGAATATGAG
GAAGAAAACACTTAAAAAGTGCCAGTTATTAACTTACAGT
CTACATAACAAACACGCCTTCTAAATTTTAAAAGATTTAG
GATGAAGGTGTTTTGTTTTTATACACAGCCTTCATGATGA
GGTAAAAACATCTAATTAACAAACAGTGCAGATGAAAAAT
GAACCTTATGCACTAAAATGAAACAGAAAAAAGAATCTGA
CTGAAAAGCACCCATGTGTGTAACTGCCCACTCAAAATGT
AGTCACTTTATTTTCTTAACAACTGATCTACTAAATTTTC
CATGTAAGGCTCTTATTATCAAGATTACTACACCAAAAAA
CTTATGTGGTAATGCAAAGAAATAAGTAATACAGTGGTGT
ACACTACAGGAATTTTTCATTAATAAAAATAGCAAATATA
AAAAATAAAAATAGCAAATGTATAACAGCTCAACATATTT
TTCTTACTTTTTTACCTATATCACACACAAATTTTATTTC
ATATTCTTTTACACTTCTTATTTATTTGTTTTTGAAGTTT
TAAGAGATGAGGTCTCGTTGTATCACTCAGAATACAGTGG
AGCAATCATAGCCCACCATAGCCTCAAACTCCTGGGCTCA
CGGGATCCTCGTACCTCAGCCTTCCAAGTAACTGGGACTA
CAGGTGTGTGCCACCATCCCTGACTAATTTTTAAAATTTT
CATAAAAATGGGGGTTTCACTATGTTGCCCAGGCTGTTCT
TATACTGCTGGACTCAAACAATCCTCTCATCTCAGCCCCT
CGAACTGCTGGGATTACAGGTGTGAGCCACTGTGGCCAGC
ACATTCTTTTTTTTAAATTCTCTATAACCACACTCAGAAT
CGAACACCAGGCATACTCAATATTAACAGACTGTGAAATC
ATACACAAATTATGGATATAGTCCTTTCATTTCAAATTAG
AGATATTTTACCCAAACAATGCTTTCTAAAAAGCTGACAT
TAAAAGGTGAACATGTTTATTTATTTATTCAAAGGTGGAA
ATTAATAATCTTGGCATAATCTCATAAAATATATGTGTAA
ATATACCTAGCTGACATACATAAGCCCAATTCAAAATTTA
TTTTCATAAACAGGTCTAATAGTCTTAGACGGGGAAGAAA
AGATGTCTTTATAATCTTATTTACCTGTGAGGTCATTTGT
GATATTATTTGTGACATTATGTGCAGATTAACATCAGTGT
TTATGAAGTCATTCCCTTTTAATTACGCATTAGCAGATAA
TTGTGGAATTCTTCACTACAACTGATCTGTTCTACATACA
ACAGATGTACATTGTATAAATGTGATGTTATGTAAATTAA
AGTTTGCCTACAGCCAAAAATCTCACTTGAGTTTTACAAC
TTTGTGAGGAAGTCTGGTATTATTTTCCTCTAAGAGACAA
GGAAACAAGAGAGGTAAAGTTACTTAAGGTTACAGACTCT
GTCTTCCTTACTTTTTAATTATAAAATAATGGACATCAGG
AATCTAGACTGAAAGGAGTAGACAAGAAAAATTAAAGCAG
TAAAATAAAGAGCACCTAAACAACTGTGTGCCTTTTTTCT
TTTTTTCATTTTAAGTCTACCAAACTAAAAATTAATAAAC
TTCTAAGAAAGAACAGGCAACTAATATTTGTAACTTTAAT
TAATTTATTTTTTAACATTTGTAACTTTTAGTAATTAGTA
CACCTAGTACAATTTAATTTGCAGCCTTATCAGGACAACT
TGTCAGATTACAGACATTTTTTGAGCACTGATTTTTAATC
ACTAACATTTAACCCCTTTTAGGAATCTTATAAAAGCTAT
AAACTCTCTTCCTAGTAAAACACCCGCAAGGAAATGAAAA
ACTTTTCCATATGATTTCAATTGGTAATAAATGCCCTGAA
GATCCTTGTGGAGTAGATGTTCCATGAATCTCAAGTTAAA
AATTTTTACTAGTGGAATCAAAGAGCCCTAAAGAACTGTA
ACATGTAATCAAATGATGTAACTGCTAATCTAATATCCAC
ATTTGATTTAAGAAGGGGTTTAAGAAAAAATGGTTTAGTT
CCAGAAAATAAACCACATCAACTAACTCATCACCAGTTTG
AAGTGTGAGAATTACTATTCATTCTATTTATTCCTTTTAC
TATCATTATTAATACAGCAGTGAGAAGTGTGCTAATTCAG
GCAAACACTTAAAAACTACAGTTATATATTAGGAAATGTG
AGTGCCTCTGCATTGATTCTCTCATTTTACATGTAGGTTA
TGTTTGTCCAATAAAAACTTCAGAGCAATGTTCCAAAGAA
AAAAAAGAAAGCATTAGTCTACTGTTTTTTAAATCTATAA
TCTTTCAGAATAGTAACTGATTAGTACAGAAGTTCTTTAC
TAGAGGAACATGACAGATATTATTAAGATGCAATATAAAC
TAAAATGTAGTAACATTCTATTAACCTGTGGCAGCAAAAA
GTCTATCTGAACACTTGCTGACAATGTAACATTGCCAAAG
TTAATGTAAAAAAGAATGCAAGCTGAGCATGGTGGCACAC
ATTTGTAATCCCAGCTACTTAGGTAGCTGAGGAATAAGGA
TTGCTGGAGCACAGGAGCTCAAGAGCAGCCTGGGTAACAC
AGACTCATCTCAAAGAATAAAAATCTTAAAAAAATATATA
GTAATTACAGCAACAGTACAGTAAGAGTGAAATAAGAGCA
TGAAAACAAGAGGTTCGAAATATATTTGTGAGATTTTTTA
CAAATTAATATTTTTTTCCTTATCACTGCTATTTGTAAAA
TATTCATATGTTACAACCATAGTCCTTAAGGGCTAATGCA
ATTTGTTCAATAAGGATTCCTAAAAATAGTGACACAAAAT
TCAGTATATCTTAGAAAATTTCCTTTAGGAAACTTTTTGT
CCTATCTTCTCAATATCAAGAAAGTTTGTATACTGAGGTG
AGTTATGCTGAACTGGCAGAGGGGTTCTTTCCTTAGGATT
AAGTAACATCCTAGATTTGGAGGTAATTATTCCATTTGTA
AATCAGTCCAAGAGCTGAATTAAGAGGTTAATAATGCAAA
CCAGAGTTTCTCAGACAGCATTTTGGTGAATCTGGCATGC
ACGGGGTAAAATTAGGTTTAACTTATTAATGTATACACAT
TGTAGTCTTACTGTAAGCATAAATGGTCTTACAAATGGTC
ACTGAGCAATAGCAATCTAGTATACAATGCTTTCACATTA
GAGGAGATGAAAATGAGACTCAGACATGTTAACTGACTTA
CCTAAAATCAACAAAGCTAATTAATGGCTATAAATCTAGA
GTTTTCATCCCTCTAATGAGTGTAGATCCTGTTAACCTCA
AAGGTATCTCTCAGATTCTTGGATCAAAGTAAAAATGCTG
TAAGCAGTCCCTCTCTACTGCAGTCTACCCTAGGCACTGT
CTGCACTATTTTGGTTTTGTTTTGTTTTCTTTCTTTTTTA
CTACTGGCAAGCTGTGATATTTTTGTTTTTCAAAAATTTA
AACTAAAAAAATCACACAACAAAAATTGATGTCAATTAAT
CTGTTTAAAGTTCTTCAGAGTTGCACAGGTAAGGTTCAAG
GTGCTTAACACAGTCTAGAATGATCCCTAAAAATCTCTCT
CCCTAATCTATTTCCAGCTTTATCTCTCACCAGTTCAGTC
ACATCCTAGCAGCCTCTAAACAACACCGCATTTTTTCAAA
TTCTCAAGTCTTTGCACATGCTGTTTCTTCTGACCAGAAA
CATCTGAAATAGATTTGAATAATGCAAGCAAAATTCAATG
CAAAATAGGAGGATGGGGTGGAGGTTACAATTTTAATTTC
TCAATTTTTACCCATTAATTTATTAGTAGTAGTAGCTACT
ATTTACTGAAAGCTTAATATGTGCAAATGTTCCATATGAA
TAATCTCATTTATCTCCTAAAAACTCTTTGAGGTATTTTA
AATAGTGGTATTACCTTACTTCAGAAATGAGAAAGCAGAC
TCAGACAGGATAAGGAATATGCCCAAGGTTTCACAGCTAG
TGACAGAACCAGGGTTTATACCCAGATCTGAGCTACATGC
AACTATCAATACATACACATGAATTATCCTCTACATCATC
CTCCTCTCTCCCTTCCCTACAACCAATGCTAGCATAGTAA
GATAAACTGGAAGTTTAATTTTCTGGAAAGTAAAATAACA
ATATATATCAAGAGCTGAAAAATTTTAAATCCTTTAATCT
AGTGCTTTCTTCCCCAACTTGTAAGATTTTATATCACAAA
TATAGTAAGATAAAAGGGGGAAAACAACAGGCCCCCAAAT
ATTGCAAACTTACAAATGAGAAAAATTAGAAGCAGCCTAA
ATGTTTAACAAATAGTAATTGATAATATATTTAAATTCTA
CTAAAATTACGAAGTAAGGTTAGAAAATGCTATAGTTACA
TGTATGAAGTTAGATACAAAAAATATACCTACATTGTAAA
ACTATTTTTTTAAAAATGTAAGTTGACTGGAAGGACAAAC
ATCAACATTAACTACGGTTCTGTTCAGGAGGTAGAATTGC
AGGCTAACTTTCTCTATTATTTATTTTCTAAAAGTTCTCT
ATTAGTGGGAAAATGTAATACTCTGAAGCACAGATGATGC
AGAGATTAAAAAAAAAAAAAAGACACTGGGTTTCCTGAAT
GAGATGTAATTACAGTTAGAGGGTCTAAATGCTAAAGATG
TTTCTGCTTGGTTAGACATTACTGTATGTATGTATGTATG
TATGTATGTATGAAGAAAGTTTGTGGTAATTTTGATTTGA
CTCTTCTGATACATAACTTCTATAATTTAGTTAAGCATTA
TAAGATGAAACTAAGCCAGGTGTGGTAACTCACACTTGTA
ATCCTAGCACTTTGGGAGGCCGAGGTCGGAGTTTGAGAGT
CCAGGGGTTTGAGAAGAGCCTGGGCAGCATAGCAAGACTC
ATCTTAAAAAAAAAATAAAAATAAATCAGCCAGGTGTGGT
GGTGCATGCCTGTGATTCCAGCTACTTGAGAGGCTGTGAT
GGGCGAATCACTTGAACCTGCGTGGTCAAGGCTGCACTGC
ACTACAGCCTGGGTGACAGACCAAGACCCTCTCCCCCCAC
CAAAAAAAAAAGAAAGAAAAGAAAAGCCAACAAAGAAAAC
CCCCCAAAATTGCATAATTCAAATGCAATTCATACAAAGA
ACCAAAATTTCATACTCATTAAAAAAAAATAATTGACAGC
TGTCAGTAAGAAACATGACACCTAAAGGGCAGGTAGGAGA
TCTTTTCCTAAGGATTTATTCACACCTATTCAGAGCCAAC
AGTTTCATTCTTAGTAACTTTGGTTGATGCAAATCTCTAT
TATCTAAAATATATAGGATATATAAAAGCTTCCAAGTTAC
CTATGCTTTTGATACATTTCATTCGATAGGATAAATATAC
CTTTAAACAATTTACTAATATTATCCCCTGCCCCAAAACC
TTCCCCACTCCCATCACCATTAGTTATATTAGATGTGTGA
GTTTGGAGTTAATATGGCATTTAAACAAAGACTAACAAAA
AACCAAAAGCCAGAACCCACAACCATTCTGAAGTTATTAC
TGTTGAAAAACGACCCTTCTCTCTCTCTCTCTCTTTTTGA
GACAGGGTTTCACACTCTGTCACCCAGGCTGGAGTGCAGT
GCCACAATCTCGGCTCACTGCAATCTCTGCCTCCCGGGTT
CAAGCGATTCTCATATCTCAGCCATATCAGTAGCTGGGAT
TATAAGCATGCGCCAATAAGCCAGGCTACTTTGTGTATTT
TTAGTAGAGACAGGGTGCTGCATGTTGGTTAGGCTAGCCT
TGAAATCCTAGCCTCAAGTGATCCACCTGCCTCGACCTCC
CAAAGTGCTGGGATTACAGGTGTGAGTCACTGCACCTGGC
CAACCCTTTTCTCTATATTCCTAAAATAATGATTTGGAAG
GACAAAATGAAAAGGATACAAAAGTATGTAACACCATGAA
TTTAATGTATAAAGGACAATCATGCACTGGATAAAATAAA
TGGTTTTCTTCATTCTAAGATGACTGGGAACCTGTTTTAA
CATAGTAGATACTCTGATGGAGAATGTAAAGTCTACATGA
TAATTGGGCTTTCCCTACCAGTAAGAACAGTGAGATCTCC
ATAAGGGATCTTAGAATTTGTTTTGCTATCAATGACATTG
CATGCATTCTATTAGTAAAGGGAAAATCAGTTGTCAGATC
TCAAAAATCCAGTAAAATGTAAAATATGTAGAATTAGAAG
GTCTCAATCCTTTACAAAAGAAAAAATTTTGAGGAAATAA
GAATACTGGTAATAAACAGGGACTCTTATTGAACTCTGAA
GTAGCAAGGCTAATTTGTTAATTGGGAAAGGTATAACTAT
TTTATTCTGTTCAGAATATAAAACTATTTTTAAATGCAAA
TACCCATATAAGTTTTTACATCAATTACTCTTTTTTTGAG
ACAGAATCTCACTCTGTCGCCAAGGCTGGAGTGTGGTGGT
GCAATCTTGGCTCACTGCAACCTCTACCTCCCGGGTCCAA
GTGATTCTCCTGCCTCAGCCTCTTAAGTAGCTGGGAATAC
AGGGGTGCACCACCATGCCTGCCTAATTATTGTATTTTTA
GTAGAGACAGGGTTTTACCATGTTGGGCAGGCTGGTCTCA
AACTCCTGGCCTCAAGTGATCCTCCCACCTCAGTTTCCCA
AAGTGCTGGAATTACAGGGTTGAGCCACCGTGCCCGGCCT
CTTATTATTAGTTGAACCACCATAGTCCTCTATTAGTACA
AACATTAAGGATGATCATGGGAATACAGATTTGGCTGGTT
AGCAAAAAATGATAAGGGCATATCAGTATTAGTTGCGAAA
CTTAAATTATCCTTGGCTGCTACAAAAAAGAATTATATAC
ATTCAGTTACATATTCCGAATCTGACAAAAATATTTAGAT
AGTTCGCAATGAAATAAGACATTTAACTTCATATTTATCA
GGTGGTAACACTACCAGTAAGTTCCATGAGGACTTTTTTT
GAAAGTTGTAACGAGTCTTCTTAGCAATTAAAAGATAAAC
TCTTGTATCTCCTAAAACAAACAACATTTGGAATGTTGTG
AGAAATAAAAAACACTTAAAGCAAAATCAACTATTAGTAC
TTTTTTTCTCCCAATCTCTGGAAATCAGCTCACAAAGATA
TGTTTGGTGAGGCATGGAGTCACTGCTTCAGATATTTAGG
ATTTAAAACAATAAATTATCAAAAAGGAACTGAATCTTGA
AGTAGGATTTACTTTCTATACAATCCATTCCCTAAAGCTT
TCTACTTTTATCAGAGAGCAAAAGATCCTGAACATAAATA
AAAGTATGACCAACTGCTTATTTAATTCTCTACAATGTGT
AAAGACTTTATCATTTAAAACAAAAGATTTAGATTCATTT
TCTGCCCTCATATTCATCTTTTAGTTGGCGATCACAATTC
AAATAAACAATCTATATTTTCATCCCACTAAACGGCTTAT
CTACAGTTTAAAAAAAGACTAATGCAAACAGGCACAAAGG
CTTCTTTACAGCAATTATAACAGACTGGCTTTTCTTCAAT
CTACATAATCAAATTATTCTAGTGTTCAGCAGTAATAACC
TTTTTATTTTCCTGGGAATAGCTGATGTCAACCCTGATAG
CTTTATTTGGGAAACTGGTGAATAAAATAGAATTTAAGCA
ATAACGGAATAAGAAATAAAAAAGGCACAAACCCTATAAA
GATCACATCAATATAGGAGAGTGTCATGAGAACAACAGTG
GTTATATTTGAGACTGTAGAAGTAAAATACAAAAAAAAAA
TGTTTCTTTTCTCCAGATAGGACATTTTTAAATTAGTAAA
AACACTTTTTTCTTAAGCAACTGCCATCCATTTTCTAAGC
CAAAAATACATATTTTTGCTTAGTTAATTCTGCTTTCAGT
ATTTATTAAATCCATTTTATTCAATTTAGAAAATAATCAT
GTTTTTCCATTACATACACTTCAGCATATTAAACCAATTC
AAATAGTATTCATCAAAAGCTTTTAACTAAAGGAAATAAT
ATCCAATATTCACTTTCCTTCTTTCTACTATTACTATGAA
AATTTGGTAGGGATTACCAAAAGATAAACATTAGAAACCA
AACTCAAATCCCTTCCCATCTCAAAATATTTTGGATATAT
TTTAGCATGGTGAGATTATAACAAAAATTACTGTTAGGTT
AATGGCATTAATTCATAACACACTCTCAAATTAATATTAT
TTCTTTTCTTCCCTTAAAAAAGGCAGGACTAAAACCAAGC
AGTAGCTTAAAAATTAACATCAATTCTATGCTTCAAGATT
GGCATACACAGAACACTCTTTTTAAAAAAAGATTAAATGA
GGAAGAAAAGAATCATCCTAATATAGGTCAAACTCTATTA
CAGAAATATAAAAATGATACTAATTAAGAATTTAAAATGT
CAACTAGCAGACCCCATAAATCATATTTTGTTGATTTTAT
TATAATGTTCACCATAAAGTATCTAATGCAACAGATGTTT
TCCCAGAGGCTGTCCACACAGTAGTGGATATTAAGGTTAA
AGAAAATGTATACTTCATATAATTTACTTAGAGAAATAAA
TTACTAGGGTTGCTTCAGTTTTCTACCACCTTATTTCCTT
CCTTTTCTACTTCCCCACCCCACTCTATTCTGTATACTGA
GGGAAGAGTGGGGCACTAAGGAGAAGATAGGAGTCTTCCT
GGAAGTCAGGGTCCATGCTCAGAATCTTCTTTCCTTCTAC
TCCCAAGATAGACAAAAGTTCATTCAGATTGTCCCTCTTC
CAGTCAGGAAAATTTTCTAAAGGGTTATAAACAATCCAGT
CAGAGGAAAGAATAAAAGAAAGGAAAGATAAAAGGAAGAA
GAGAAACAGAGTTGAAGGAAGGAAGAAAAAAAGAGAAGAA
GTTTCTATGTTGTCTTCTCGTCACTCACTGAAGAATTTAA
GATAAGAAATATCTTTACAAGTGTGGTTAGTTAGTATTTT
TTAGGAGCAACATTTTTTAATTAATACAAATAAAAAAGAA
CATGTCTTACTTTTTTGGATTTGTTTCCTCCTGAGGTAGG
TGAGGGATTAGCAAAATCTAACAGACATTAGGTATTCATA
ATTATAATTGTTTCTGCTAGCAGATGCTTAAGAACCATTT
AGGTTTCTTGGTTAGGATGTATAACAAACTTTTTCCTAGT
GGTAACATGATTCATTTGTTCCCAAACATGATTGTTCATA
TACTTTCCCAAGGAGACCCGGTGAACTTTTCAAAATACAG
ATCTATACCCTCCTTCTTTCTCCCCCAAAATATGTATTCA
TGGGTCTAAAAATAGAATTGCTTTGTTAATTGTTTTTGAA
AGAGCCCAAGGGTTTTCTGATTATCAGTTTTGAGAACCAT
TGGTATAAATACATTTTATTATGGACATCTTTTGCACTTT
AATGAAAGCAGACTGGAATACAGTATTGCACGGCTTCTCA
AATGTGCTTTACTTTTCTAGTTTACTGAAATCTGATGTTT
TACACACCCCCAAAAAAATGTTACTAAGAAGGAAAGGATT
CCTGTCTTAGATAAAACTTACATAAATTTGGAAAGTAGAT
ATGTCTTCAAAAAAAAAAAAAAGACTGAGTTGTGAAATGT
CATAATGTGATGAAGAAGGGAAGGGAGAACATGATATAAA
TCTAATAAAAATATTAAGCCAATAATAAACGCCTACTTCC
TTGTAGTTGCACACATTTAAAAATTTTTGTTGCCTTTGAA
AATAGGCAAAATGAGTTGGAAATTATATCCCAAGGGGCAA
AATGGTAATTTTGAAGTAATTATATATGTATATAGGAATG
GTTCATGTCAGCAAAACTGTTTTTCTTAAATGGTAATTAA
TTATTACCATTTAGTTTCAAGTGAGCCTATTAGATATTAG
AAGTATCTCCCAATTCCACTACAGCATTTCTTTGGTTCCA
ATTAATTACCATTTAATTATGCAACAAAAAAGATAAAGGC
CAAGCTTGAAGGGTTCTATCATTCATTACAAAAATTACAT
ATTAATTATGCATTATGTACAAACATGTTGTGTAATGCTA
GGGGTAATTAAAAATATAATACTAAGAGCACACACGTATC
GCTCTTGCTGTGTATCAGGAACTGTTCCAAATGTTTTACG
TGCATTACCACATTTTAGCATTATAACAACCCTAGAAGAT
AAGTGGCTATGAATATCAGCACTTTAGAGATGAGGACACT
GAAGCACAGTGTGGTTAAGGAACTTCAGCAAGGTCACACA
GCTGACAAGTGGAGAATCTGAGAGATTTCAACCTAGGTAG
CCTGGCTCTGCTCTTATTCAGAATACTATGATGTCTTTTT
TTGAGGAGTTTGCAGGTTACATGAATGCAAATACAGTACA
AGACAGTATATTAATTCATTCAGCAAGTATTTTTGAAGGC
CAAGAATCAGGAGAAATTTAGGTAAGCAAAATATGTGCTT
AAGAACACAAAGTTTTAGTTCAATGCTTCAGAACAGTATT
TCATCATATAACAAAAAAGTTTTGTTAGAAATAAGAATAG
AGAGAATAAAATTTAATGATATAACTGAAAACAAAGGTGC
ATAGTTATAAATCTCCACAGAAAGTATTATAGCATAGTTG
ATGGGCTCCCAAGCCAAGTTTTGCTGCACTTGGTTTCAGA
GAGGGAAATTAGGAAATCTGTTATCCTGATCCCTGCTTCC
CCCAACCCCAGAGCTACAGAAACTTTTAATATGATTCCTG
GTGTCTCAAGCCACAACAGAAAATGTCCACTGCTTTTTTT
CCTGAGGATACAGTGTACTTTTTGGGGTCACTTCTGAAGA
GCTAAAGGAGTAATAAGTACTTTACAAGTACTGCCTTTTA
CTATTAGCTATCCACTTAGGATTGGTGAGTAGGTAAGCAT
GTATGATATGGTTCAGAGCCGACAAAACAATAGGGTATCT
GCAGCCTCAGCAAAAGTTACTATTGACTCAGGGTCTACCC
CCAACAAAAATATTGTGTCCCTTTACACAAGCATCATCAC
ATAGGAACAAATATATTCATTTGTATACTTAAAACACTTC
ATATTTCATTCCAATAGCTTCAGATAAGAGTCATGTCATA
GATTCACAGATATAGAACATATATAAGTTCCTTTACCTAA
CTCCAGTCTCTAGATAAATCAGTGTTAATAAAAAAGATAA
GACTTTCATCTGGAATCTTTTTCTTTCTGTGTAAGCATAT
CCTTTAAGGTTTTCTTTAGTTTAGGTTTGCTGATTGAAAA
TTTTTCAGGTTTATTTATTTTAAAATGTCTTTATTTTTAC
CACTGTCTAGAGATTTTCACTGGACGTAGAATTCTAGGTT
TGCAAATATTTTCCTTCCCACACTATCTTGTTTCACTGTC
TGTTGGCTTCCACTATTTCATTGAGAAGTTAGCTGTCAGT
CTGACAATATTTTCTCTCTGTCTTCTTTCAAGAATCCCTC
TGGGGAGGCCAGGGAGGAAGAAAAAAGAATCTCTCTGGGA
GAAAAGACAGTCTCTTCAATAAATGGTGTTGGGAAAAATG
GGTAGCCATATGCAGAAGAATGAAGCTGAGTATCTCACAC
CATATACAACAATCAACTCAAAATGAGTAGAGGCTTAAAC
ATAAGACTGAAAACTGTAAAACTACTAGAAAACATAAGGT
AAAAGCTCCATAATGGTCTGAAAAATTTTTTTGGCTACAA
CTGCAAAAGCAAAAATAGACAAGCATGAATGCATCAAACT
ATCAATATAAAGCTTCCTCACAACAAAGGAAGAGAGTGAA
AAGACAACATATGGATTGGGAGAAAATATTTGCAAACTAT
CTATCAGTTAGGGGGTTAACCAAAATGTATAAGGAACTCC
AACACCTAAATGGCAAGAAAACAAATAACCCACTTAAAAA
GTGAGCAAATAATCTGAATAAACATTTCTCAAAAACAGAT
ATACAAATAACAAACAGGTATATGAAAAAATGCTCAATAT
CATTAATCATCAGGGAAGTTTAAATTAAAACCACAATGAG
ATATCACCTCATACCAGGTAGAATTTCTACCATCAAAAAG
ACAAATGACACCTGTGAAATGGGGTGTGTTAAAAAAAGAT
GAAAGATAACAAAGCGTTGGCAAGAATTTGGAAAAAAGGG
AACTCTTGTAACATTGTTGGTGGGAATGTAAATCAGTACA
GCTTTTATGGAAAATAATATGGAGGTCCTCAAATGCTAAA
CACAGAATGGCAATATGACCTAGCAATCACACTTGTGGGC
ATTGAATCCCCCTTCAATTTCAAAAGAGTTAAAATTAGGA
TACTGAAAAAAACATGTGCACTGTATTATTCATTGCATTA
TTCACAATAGCAAAGATGCGAAATCAACCTAAGTGTCCAT
CAACAAATAAATGGATCAGAAAACATGGTATACAGCTGAT
CCTGGAAAAAACACAGGCTTGATCTATGAGGAACCACTTA
TATGCAAATTTTCTTTCTCTTCTGCCACTCCAGAGAAAGA
CCAACCCCATCTGTTTCTCCTCCTCCTCAGCTACTCAATG
TGAAGATGAGGATGAAGACCTTTAAGATTCACTTCATTTA
ATGAACAGTAACTATATTTTCTCTTATGATTTTAATAATA
TTTTATTTTCTCTAGCTTATGTTGGTTGTTTATGTTATTG
GTAAGATTTTCAGTCAACAGTAGGCTATGAGTAGTTAAGC
TTTTGGGTCAGGGAATCAAATTATACCCGAATTTTCAACT
GAGTGGAGGGTCAGTGCCCCTTGTCCCCACATTGTTCAAG
GTTAAACTGTATATAATAGAATACTATTCAGCTTTACATG
AACTTGGAGGACATTATGCTAAGTAAAATAAATCACATAC
AGAAAGAAACACTGCGTGATCTCATTTATATGTGGAATCT
TAAAAAACTGAACTCAGAGAAATGGAGAATAGAATGGTAG
TTACCAGAGGTGGGGGATGGGAGTGGGAGGATGCCAAGAT
GTTGGTCCAAGGCTACAAAGTTTCAGCTAATTAGACAAAA
AGAGTAAATTTTTGAGATATATTGCATAGCAGAGTGACTG
TAGCTAACAAAAATGTAGTGGATATTTCAATATTGTTAAA
AGAATAAGATTTTAATGTTCCCACCACAAAAAAAAAAGCA
TGTGAGAGGACAGATATTCTCATTAGTTTGACTTAATCAT
TCCATAATGTACATGTGTATGAAAACACCGCACTGTACCA
CACAAATACTTACAATTATTATCTGTCAAAAAGAAAATCT
GATGGCTTAAAGGAATGAAAACGACTCCTCTGATATGGTT
TGGTTGTGTCCCCACCCAAATCTCAACTTGAATTCCCGTA
TGTTGTGGAAGGGACCCGATGGGAGGTAAATGAAGTACAG
GGGCAGGTCTTTCCCAAACTGTTCTTGTGATAGTAAATAA
GTCTCACGAGATCTGATGGTTTTAAAAAGGGGAGATTCCC
TGCAAAAACTTTCTTCTCTTTTCTGCTGTCATGTGAGACA
TGCCTTTCACCTTCCACCATGATTGTAAAGCCTACCAAGC
CACGTGGAACTGTGAGTTCAATAAACCTCTTTCTTTTGTA
AATTACCCAGTCTTGACTATATCTTTATCACCAGTGTGAA
AATGGACTAATACAGAAAATTGGTACCAGAAGTGGGGTGC
TGCTGAAAAGATACCCCAAAATGTGGAAGTGACTTTGGAA
CTGGTTAACAGGCATAGGTTGGAACAGTTTAGAGGGCTCA
GAAGACCGGAAAATGTGGGAAAATTTGGAACTCCCTAGAG
ACTTGTTCAATGGCTTTGACCAAAATGCTGATACTGATAT
GGACGTGAAATCCAGGCTGAGGTGGTCTCAGATGGAGATG
AGGAACTTGCTGGGAAATGGAGCAAAAAGGACTCTTGTTA
TGTTTTAGTAAAGAGACTGGTGGCATTTTGCCCCTGCCCT
AGAGATTTGTGGAACTCTGTCCTTGAGAGAGATCATTTAG
GGTACCTGGTAGAAATTTCTAAGCAGCAAAGCATACAAGA
AGTGATTTGGATGCTGTTAAAGGCATTCAGTTTAATAAGG
GAAATGGAGCACCAAAGTTTGAAAAATTTGCAGCCTGACA
ATGCAACAGAAAAGAAAATCCCATTTTCTGGGGAGAAATT
CAAGCTGGCTGCAGAAATCTGCAAAAGTAACAAGGAGCCG
AATGTTAATCCCCAAGACCATGGGGAAAATGTCTCCAGGA
TATGTCAGAGGTCTTCAGAGCAGCCCCTCCCATCACAGGC
CCAGAGACCTAGGAGGAAAAAGTGGTTTCCTGGGCCAGGT
CCAGTGTTCGTATGCTGTGTGCAGACTAGGGACTTGGTGT
CCTGTGTCCCAGCTGCTCCAGCCATGACTAAAAGGGGCCA
ACATAGAACCAGGGCCACGGTTTCAGAGGGTGCGAGCCCC
AAGCCTTGGCAGCTTCCATGTGGTGGTGTTCCTGCGTGTG
CACAGAAATCAAGAATTGAGGTTTGGAAACCTCTGCCTAG
ATTTCAGAGGATGTATGGAAATGCCTGGCTGACCAGGCAG
AAGTTTCCTGCAGGGGTGGGCCCTCATGGAGAACCTCTGC
TATGGCAGTACAGAAGGGAAATGTGGGGTGGGAGCCCTCA
CACAGAGTCCCTACTGGGGCACCACCTAGGCGAGCTATGA
AAAGAGGGCTACCATCCACCAGACCCCAAAATGGTAGATC
CACTGAAAGCTTGCACTATTCACCTGGAAAAGCCACAGAC
AATGCCAGCCTGTGAAAGCAGCCAGGAGGGAAGCTGTACC
CTGAAAAGCCACAGTGGTGGAGCTGTCCAAGACTATGGGA
ACCCACCTCTTGCATCAGTGTGACCTGGGTGTGAGACATG
GAGTCAAAGGAGATCATTTTGGAACTTGAAGATTTGACTG
CCCCATTGGATTCTGAACTTGCATAGGGCCTGTAGCTTTG
TTTTGGCCAATTTCTCCCATTTGGAATGGCTGTATTTACC
CAATGCCTGTATTCTCTTTCTATCTAGGAATTAACTAATT
TGCCGATGATTTTACAGGCTCATAGGCAGAAGGGACTTGG
CTGGTCTCAGATGAGATGTTGGACTTTGGACTTCTGAGTT
AATGCTGAAATGAGTTAAGACCTTGGGAGACTGTCGGGAA
GGCATGATTAGGTTTGAAATGTGAGGACATGAAATTTGGA
AGGGGCCAGGAGCAGAATTATATTTTCATTCTAAAAATAG
TTTCCAGTTCTCAGTTAAAATTTTCAATCTTGTCTTTCAT
CTTATAAGCGTAGCTACTTTCAAGCTGTCTGAGAACTCCA
ATATTTAGAGCTGCTGTGACTGTTTCTACAGTCTGTTGCT
TAGGCTGGTTTAATTCATGCTGTCTTATCTTTTACTATGT
CTGTTTATTTTTTATTGTGCCCTAGTTATTGTAGTTACAA
AACTGAAAAAAAATAAAGCACTTAGATGATCTCATCTTTT
TTCAGAGAGGATTTAAGTTTGCATCCTGTGAATATCAGCA
ATGAAGGGTCACCTCAATTCAATTTCAGAGACTGATAAAA
AGTTCAGATGCAATCTCTACGAAGGCTTATCTTCTGGTTT
CTCCTATAATATACCCCTGTGGGGACTTAAAAAAAAGTAG
TCACTCACACAATGTCAGGCACTGAGCTCCAGTCCCTGCA
ACCCTGTGAAGCTAGTATAAGTGCTTTTAACCACCCCACC
AAAACTGACAAATGCTCACAGGGGAAAAGCAGATTCAAAA
GCCAGGGTCACAATCTAAACTCAGTAATTGTGTCTTGTCT
TGTTTGCTTTCCAATGCTTTCAAATAGGTTCTTGTTTTTA
AAATACATGTATTTGGTCCTACTTTTCTAATTTTACTTGG
AGGAAGGGTTGGTCCAAATTACCTAGTCTGTCAATTAGCA
AACTTTAAGACAGCAATAGAATATATCTAATTAAAGTGAA
ACTATACCTGAAACTTGGATTTTTAAATTACATATCAAGT
CAGAATTTTGTCAGAATTTTATTTTGTCAAAAATAAACCT
AACTAAGCACCTAAAAAGCTATTTTAAAAATACAATACTA
ACAACTCATGTTTATATAAATCAAGATAGTAACAAGAATT
ATTTTTTTATATAACTTATGAAAAACCTTATACTTTAAAA
CATAAGTGAAAAGTTTGAGGCAACTTCTCTTCATACAACC
TAGTAGCATAACTTTCTCATCAATATACTAAATATGCTTA
AATATTCATATATAAATGTATTTTGCAGAAAGCAATTCTA
CTTTGAAATAGTATTTAATTAGAGCACCATATAGGCCACT
CTCCTTTACCTGCACCAATTCTTTTTCTCCCTATTAAAAT
ACCAGCTCAGCTTAATGTTTATCAAGCATATACTGCACAT
AATCAATAAAGAAGATGAGACGGAATGTGTATTCTGGAGG
ATTTTCCAGTCTTACAGAAGAGATATGAAGAGACAATATT
TTAATCGTTATAACTGAGATATGCACTAGATGCTATGGGT
CACAGAGGGACATGATGACACCATTACATTGCTCTATTAC
TGTGCATTTCAATCACTACCTAAAATGCCTATTGTCTCTG
GTGACACATTACAAAGTTTTAAAAATAGTACATACCACTC
ACCAATTTATATTTTAAAATTTAATCAAACCCTGTGTATA
CATAATGCATAATAGGAGATCCCAAGGTGAAAAAACTGAT
ATGAAAACTTACCCCATCTGGTAGTGCCCTCCAGCACACA
GCACTAACAAATTCATTTGTATCATCTTCTTTTCGGTCTT
TGTCCAGAACACTTTTGACTGTATCAAACTTAAAAGTTAG
CAAAGTCTTAGAAAGTCCTTTATAGTACAGGTACAGAGAG
TTATTCTCACTTCCTGAAAACAAATAATAATAATAATAAT
ATTTTAGAATAGGAAAACTCAGAATTAGGACATCACATTC
TAATAGTAATTATCACCCAAAGTTTTAGCTCAAAGATCTT
TTATGGTCAAATTTGAAAGGCTAGATTACAGGACTAATTA
GAAATCATGTAAGAAAAGGATTCTTGGACAAAAGCTATAC
TTTACTGATCTAAAGAAACAATCAATGTTAAATGATATGA
CAATATTGATAATTCTGAGGCTAAAATTACCCTATAAAAA
TCATTTATATAGGTTAGTGCAAAAGTAATTGTGGGTTTTG
TCATTACTTTTAACTTCTGCACCAAGCTAACAGTCTATAG
TAGAACCAGAAATATGTTATTATAGCAAGAATCTGAAATT
ACATTTAGAAAGATTTCCACTTAGAGAGGTAAAAGAAACT
GGCAACATTTACATAGGCAGATTTTAATAGCCTACACAAT
TTATTTCCATTTCTCAGTATAGGAATTATTTGATTAATGG
TCTATGAACTGTATTTTTGAGCCATCTATTAAGATAGGAT
AATTGTTCCAGATATTTGCTTTGGCAGTCTCATACACATG
TGGAGAAAGTCAACTTTGCTGAATAAAGGCCAAGTCATTT
AAAAGTATGATCAAAGCTCATATATTCAGGCATTAGATAT
ATCAGAGCATTTGAATAATATCAAATTTGATTTTTCTATT
TCTTATTTAAATTTGTATAAATTATCAACAATAAAAGTCC
TAGAATAACAGATCAATACTATGCAAATAGATTACTTCAT
GGAGAGAACAGCAGGTAAGGGAAAATGAATATCAAGCTTA
AGAAGACATATAATGTCTCCAAAATTGGAAATATTACTAA
CAGAACTTAACCTTTTCTGTCTCCCACGCAGTATCTAAAG
AATTACGTTATAATGGAGAACAACTACAAAACAGTTAAAA
ATCAGGTGTTCAGGTATTTGAGGTGTTCAGGGTTTGTACA
CAATAAAAAAGGGAAGGACTAATGCTCTTCTAGTACAACA
CAAGGAAAATCAATAATGCTGGGGCATCATGTCTATTATA
CTATCTTCTGAGTGCACACACCATTTCCTGACTTAATATT
TAGTCTATTTCCATTGAGTTCAATTTCAATAACAAATACC
TGTTAAAAAGTTCCTGGAAACGATGGTTTTACTTACCACA
AGCTATATAATCTCCATTGGAAGCCAGGCCTACAAAGTTT
TTTTCATTGATATGACCCTTGAAAGAACGTAGGCAGTACG
GTTTTCCTACATTCCACAGTTTTAGCTGACTGTCTGTAGA
GCTGAGGAAAAGTATAAAGAGTAAGAATGTATTTAAAATT
TCTTGACACGAAACTCATCACTACTAATTAGAGGCAATGC
AGTTTGCTGGTTAAGAATGCAGTCTCTGGAGCCAGACTGA
GTTAGAATGTTCATCTGTCAGCCAGGCGTGGTGGCTCACG
CTTGTATTCCCAGCACTTTGGTAGACCGAGGCAGGTAGAT
CACTTGAGGTCAGGAGTTCAAGGCCCCCCTGGCCAACATG
GCGAAACTGTTTCTACTCAAAATACAAAAATTAGCCAGGA
GTGGTAGCATGTGCCTGTAGTCCCAGCTACTTGGGAGGCT
GAGGCAGGAGAATCACCTGAACCTGGGAGGCAGAGGCTGC
AGTGAGCTGAGATCACGCCACTGCACTCCAGCCTGGGTGA
CAGAGCGAGACTCTGTGCCAAAAAAAAAAAAAAAAGTTTT
CTTTTCAACATATTTAAAATCACCATGAAATCACAGAGAA
TGAACATGTCAGTGTAAAAGCCAACCAAGTAATATTTAAA
ACCAAAAATAATTCTACCACTATACTGCAACTAGATAAAA
TATACAATAACACATTAGTTGACTTTAATAAATAAAATAC
TTCTCATTATATTGCATCGACTATGTTGTTTATCTCTTCT
TAAGAAGCAATAGCTAAAATCCAATCTGAAGTTCAAATGC
AATTAAACATAGGAGGATGAGTTAAGGGGGGAGCATATAT
AAAAAAACCAGTATCTTCAGGATTGTATCCACAATTTACA
TATAGTAGAGCACAATACAGACCAGAATCCACACTATTTT
AATTGGACAAGATAAAAAATACTATTTAAGAAAAAGCACA
TATACTCCAATATTATAGTTTACATACATCTTCAGTGACA
TTACAAACTGGTAGGTGTTTAAGTACAGAGCTCTGTATTA
ACCTTAACCTCTGAGGGGAGTAATACTCACGCAGAGACAA
TTTCCTCACCACTCACAAACTTTGCGTAAGAGACTGCTTT
ACGGTGTCCTTTGAATACCATGATTGGCTGTTTAGTGTTA
CGAAGATCATAGTAGTGGACACAGTGATCTAAACCAAAAC
AAAATTAGATAAATGTAGTAAACGCAGAAATGGAAAGCAA
AGTTAATTTAAACTGGTTTTTGTTTTTTTCATTAAAAGTT
TCACATAGAATGTCTAATCTCTAACAGCCAGAAAACAAAG
AAAAAGGAATTCTTTTCAAAAATAAGACTGGCTCTAGAAA
GAGAGTATTAAGAGGTCAAAATAATTGGAAACTTAAAAAT
CAATCTATGTTTTAGTGGCGTCATTAAAAAATGTTAATAT
AAACATTATGGGACATCTGGATAAACATAATGCCATATAA
TCTTATTTCCCACATTTGCTTTAAAAAATTAGACATATTT
TATATACAATACACACGCTCAAAGTATTGCATGCAATTCA
ATGATCTTTACTACATTTAACCAGCAGTTCAACCATTACC
ATAAATCAGTTTTATAATATTTCTGCACTCCAATAAGATC
ACTCATTTGGCATCCACCATCATAGGCAATCTCTATTCCT
GTCTGTCTCTATCACTAATTTCTATGATAATCTTTATTAT
TTCCTTCCTACTGCTTGTCTTCAGTTAGCTTTGTTACTCT
TCTTAAAGACAGACACTTAAGGATACACAATTCTCTACAA
ACATTGCTTTGGCTGACACCACAAATTGTGATACGATGTG
TTTCCATTTTCATTCAGTTTAAAATCCTTTTACATTTCCT
TTGTTATTTCTTCTTTGACTAATGAGATATTTAGTAATGT
GTCATGTAATTTCCAAATACTTGCAGATGTCTCAAAGCAA
CTATTGTTGATTTTTAATTTAATTCCATTTTGGTCAGAAA
ACTGTTTTGTACGTCTTCAATCATTTTATTGACAGAAAAC
TGTTTTGTATGTCTTCACTTTAAATTTATTGACTTTTTTT
CAGTCTTAAATATGGTCTCACCTGGAGACTGTTTAAAGCT
TGCTTGAGAAGAATGTGTGTTCTTCTACTGTTGGATGAAG
TGATCTTTGGATGTTTGTTATGTCAGGTTGACAATGTTAT
TCAAGACTTCTATAACTTTGCTGATTTTCTGTCCAGTTTT
TCTATGAAATATCGAAAGTGGAGTATTTTTCAACAACTTC
AGTCAAATTATCTACTTTTCCCTTAAATACTGTAGATTTT
CTTTTCATGTATCTACAAAAAGTTTGTTTTTAGGTGTGTT
GATAATTGATGTATGTTTTCACTATTCATCCTTTTACCAT
TATAAAATGTCTTTGTTTCTAGTACCGGTTTCTACTCTAA
GTATTTTCTGTTTGACCTAAATACTGCCATTCTACCATTT
TTGTTGATTACTACTTACATGGTGTATCTTTTTTCATCCT
GTTACTTTAACCTACGTGTGTCTGTGAATCTAAAGTCTAT
CTCTTGTAGATAGCATAAAGTTGGATTCTAATTTTTTTGT
AAACCCATTCTGCCAATCTCTGAATGTTACAATGTTCAAC
ATACTTACATTCAATATATTAATAGGTTGCACATCCAAAA
ATCCCAAATCCTTGCTTTTGGAGCGCCAACATGACAATCA
AAATTCCAAATGCTTCATTGGAGCATTTCGGATTTTGGAT
TTGAGATGCTGAACAGCAAGTACAATAATGCATACTTAAC
AATGGAGATACACTCTGAGAAACGTATCGTTCAGCAATTT
TGTCATTGTGTGAGCATACAGTGTACTTACACAAACCTAG
ATGGTACACACTACTACACACTTAGGTTATATGGTATAGC
CTACTGCGCTCCTAGGCTATACACCTATGCATCACGTTAC
TGTACTGACTGCTGTAGGCAACTATAACAATGGTAAATAT
TTATGTGTCTAAATATAGAAAAGCTACAGTAAAAATACAA
TATACAAGGTAAAAAATGGTACACATCTATACAGGGGATT
TACCCTGAATGGAGTTTGCAGGACTGAAAATTGTTTTGGG
TGAGTTAGTGGTAAATGAACATGAAGGCCTAAAACGTTAA
CAGTATACCCAGGCTACACTAAATTTACTGTAAAAAAGTG
TTCTTCCATCAGTAAAAAATTAACCTTACCTTACTGTAAT
TTTTTAACTTTATAAACTTAATTTTTTAAGCTTTTTGACT
CTCGTAATAACACTTAGCTTAAAACACACACATACTGTAC
AGCTGTACAAAAGTATTTCCTTTTTATATATCCTTATTAG
TTAAAAAATTAAAATAGAAAAAGCTTTTTAACCTTTTTTG
TTAAAAACTAAGAAACAGAAAATTAGCCTAGGTCTACACA
GGATCAGGATAACCAATATCACTGTTTTCACCTCCACATT
TTGTTCCACTGAAAAGTATTCAAGGGTAATGATATGCATA
GAGTTGTCATCTTCTCTGATAACAATGCCTTTTTCTGGAA
TGTCTCCTGAAGGGTCTCAGGTTATTATATAGTAACTGAA
AAAAACAAGTGTAAGAAATACACTCTATAATAATGGTAAA
AAGTAAATAACAAACAAGTATATAGTTGTTTATTATCTTT
ATCAAGTATTATGTAGTATATGTAATTGTATGTGCTAGAC
TTCTTGAACATGTTTTATTTTTAATTTTTGTGAGTATATG
GTTGGTATATACACTTAAGTGGAACATGAGATGTTTTGAT
ACAGACATGCAATGCTTAATAATCACGTCATGGGAGAATG
GGGTATCTACCTCAAGCATTTATCCTTTGTGTTACAATAT
AATTATACACTTTTAGTTATTTTAAAATGGACAATTAAAT
TATTATTGACTACAGTCAGCTCGTTATGCTATCAAATACT
AGATCTTACTCATTCTGTGTATTTTTTGTAGCCATTAACC
ACCTCCACCTCCCCCAACAGTCCAACTACCCTTCCTAGAC
TCTGGTAACCATCCTTCTACTCTCTCTGTCCATGAGTTCA
ATTGTTTTCATTTTTAGATCCCACAAATAAGTTAGAACCT
GTGATGTTTGTCTTTCTATGCCAGGCTTATTTCCCTTTAC
ATAATGATCTCCAGTTCTATCCATGTTGTTGCAAATGACA
GAATCTCATCCTTTTTTTTTTTTTTTTTTAAAATAGTTGA
ATGGTACTCCATTGTGTATATGCACCAATTTCTCTTATTC
ATTCATCTGTTGATGGATACATAGTTTGCTTCCAAATCTT
GGCTACTGTCAACAGTGCTGCAAAAAAACATGGGAATGCA
GATAGCTCTTTCATACATAAGTTCTTTTCTTTTGGGTATA
TACCCAGCAGTGGGATTGCTGGGTAATATAGTAGCTCTAG
TTTTAATTTTTTAGGAACCTCCAAACCATTCTTCAGAGTG
GTTGTACCAATTTACATTCCCACCAACACTGTACAAGGGT
TCTCTTTCTCCACATCCTCACCGGCATTGGTTTACTGCCT
AACTTTTAGATAAAAGTCATTTTAACTGGGGTGAGATAAT
ATCTCATTGTAGCTGTGATTTGCATTTCTGATGATCAATG
ATGTTGAACACTTTTACATATACCAGTTTGCTATTTACAC
GTCTTCTTTTGAGAAATGTCTACTCAAATCTTTTAACCAT
TTTTAAATGGATTATTAGATTTTTTTTCCTACAGAATTGT
CTGAGCTCTTTATATATTCTCGTGATTAATGACTTGTCAG
ATGAGTAGTTTGCAAATATTTTCTCCCATTCTGTGGGTCG
TCTCCACACTTTGTTGACTGTTTCCTTTGCTGTGCAGAGA
AGTTTCTTAACTTGATATGATCCCATTTGTCCATTTTTGC
TTTGGCTGCTTGTAGGGTATTACTCAAGAAATTTTTGCTC
AGACCAAAGCACTAGAGATTTCCCCCAGTGTTTTCTTGTA
GTCGTTTTGTAGTTTGAAGTCTTAGATTTAAATCTTTAAT
CTATTTTGATGTGATTTTCACATATGGTGACAGACAGAGG
TCTACTTCCATTCTTCTGCAAATGGATATTCAGTTTTCCC
TTTGGCATTTATTGAAAAGACTGTCTTTTCTCCAGTGTAT
GTTCTTGGCAACTTTGTCAAAAGTGAGTTCACTGTAGGTG
TGCTATACTTTTATTTAACTGGTAGCATAGAATTATTTAC
ACTAGTATCACTGCAAACATGCGAGTAATGTCTGCACTAT
GAAGTTATAATGGCTATGACAATGTTAGAAGTATAAAATT
TTTCACCTCCATTTTAATCTTATGGGACCACTGTCATATA
TGCGGTCTCTCATTGATTGAAATGGCATTATACCTTGTAT
GACTCTACAATGTAAATATTCCAAAATAAAAAAAAATGAA
ATCCAAAACACTTCTGGTCCTCAGCATTTTGGAAAAAGGG
TTCTCAACCTGTATATGGTAGAATTTTTACCTGCAATGTT
GCTTTTTTTTTTACGTTATTTGCTCTTTTATGCCTCCATT
ATTACCTTACTTTGTGTTATACAGATATTTTCTAGTGTAT
CATTTTAGGTTTTAGTAAATTTTAGCAGTTATTTTTCATA
GTGGTTTTTCTGGGGATTATAATTGGCATGCTAAATTAAA
ATAACCTAGTTCAGATGATCACTAATTTAATTTCAATACT
ATGTCAAAATTCTGCTGCAATATAGCTCCAGCTCCTTTCC
TCCTCATCCTTTGAAATATTATGGCCACACATACTACATC
TTTCTATGTTATATATTCATCAACAGTTTTAGAATTACTA
TTTTAGTCAATTGTCTTTCTTTCAATCCTTTTCCAGTTTA
GAAAAAAGAAAGTGCAGTTTGCTGCCAAAGTTCATTTAAT
TTTACATAAACACTCTCTTCAAGGCTGTTGCAAATCTGAC
TGAATTTTAGTGTGAAAATAAAATATAAAACTGTTCTTGG
GAGTTATTTCTAAAGAGAACTAACATCAGAATTGTCTGAA
TCATCAGAATCATCTATTTCCAAAAAATTGGATTCATCAA
ATGAACCTCTGGCAAGCAAGTATTTGAGTATGATGTTAAC
ATCATGCATAAGAATGTTATGTTTTCTAGGATTTGACATT
TTCAGCGATTGAGTGTAGTAATTCTCTGTCAAATTTTCTC
GATTTTCATTTGTATAAATGGAAATACCACTACTAAAGAT
AGAATGCTATAGATAGAATGATGTCTGTTGTTTCCAAAGT
TGATATACTAGAGTGATGTAAAAATAATAATAAAAGTGAG
ATATTTCGTGACAAAGTTATCTCAGGGTAAACAACTGCAG
CTGCAAGTGCCGCCAGCAAGTATTCTCAGGGCAAATGAGG
AAAGGGTTAAATCAGAATAAAAATTCTTTACAAAAAATTC
ATCTAAACTATCTTTTTTATATACCGATATGATTACCTTA
ACCAGTTCTCTTTAGTACTTTGTGGACTTACGTTACAGTC
TAGTATCCCCTTATTTCGGCCTGCAAAACTCTCTCTACTA
TTTCTTATAGGGTAGGTCTCCTGACAAAGAACTCACTCAA
TTTATCTGGGAATATCTTAATTTCCCCTTCATTTTTGATG
AATAGTTTTGCTGAATATGAAATTCTTTATTGACAATCCT
TTCTTTTCAATACTTTAAACATATCCTACTGCCTGCTGGC
AGTCATGATTTCTGATGAGAAATCATCAGAAATGTTAACG
TTAATTTTAATGAGGATCCCTGGTACTTGCTGAGCAACTT
TTTGATCGCTGTTTCCAAGATTCTCTCCCTGCCTTTCAAG
AGTTTCACTATGATGAGTTGAGGTGTACATCTTACCTGTT
TGCGGTTTACTGAGCTTTTTGGATGTGTGGACTGATGTTT
TCCATCCAATTTGGGAAAATACTGGCCATGATTTCTTCAA
ATATTTTCTACCTCTTTCTTTCTCTCTCCTCATCTTTTGG
AAATCTACAAATGTTGGCATGCTTGATGGTGTCTCTAGGT
TTCTGAAGTTCATTTTTTCTTTCATTCTTTTTTCTTTGTA
TTCTTTACAATGGATAATCACAACTGACCCATCTCCAAGT
TTACTGATTCTTTCTTTGACAGGTCAAATTTTCTCATGAA
CCTCTCTAATGAATTTTTCATGTTTAGTTATGATACTTTC
AACAACAGAATTTTTATTTGTTTTTATTTTTGTTAATATT
CTCTATTTGATAAAGTATATTTGTCATATTTTTCCTTTAA
CTCTTTGTGGTTTAATTACCTTTTTGAATATATTTGTAAT
AGGTAATTTAAAGTCTCTGTTTAATAAGCCCTATAGCTAG
GATAATTTCTACTAAGAAGTTTTCTTCTTTGTGTATACCT
TTTATTACTGAAAAGCAGACATTTTGGAAAATATTATGTG
GCAATTGTGGACTCAGTTCTTCCTCCTGGTTTTCTTCTAG
CTCAGCTTTCTGCTATTGGTGGTGTTGCTGTTTGTGGTTT
AATGACTTCCCTGGGACTAAATCTGTTCAGCCTATAATTC
CTACTGCGTGGAGCCATTAGACATCTTTAACGAGTTTATT
TTTGTTTTTATTTTTAAGTCCAGCTGAGTAGGAGTTGTTC
CTGGGTCAGCAACACTTAGTAGTAACAAGATTTCCTTGTC
TTCTACCCTTTGCCAAGGGGATTTGCGTGTATGTTGGGGA
ATGCTTTCAAAGCTTAAATCTGCCTTAGCCTTCACTTCCT
GCTTACACAGAGCCTCATGGTCAACCAGAGGTGAAGACTG
GGGCTCTGTGCAGTTTTTCCTGGATATGCACACTACACCT
GGCACATGTGCGTAGCATTCTACAACTAGGTACATGTCAG
AGCTTCTTGACCCCCACCTGTGGCTGTTTCGTTGTCCAGA
ACTTTGTTTTCAATTTTTGGCTGTGTCCTTGATTGCCCAA
CTGGAAATAGAGTCTGACACAACTGTGATACTGCATCTGA
TTATTTTCAACAATACTGTGGGTATGGACACGTATTTTTC
CATGGAGATTTTCAGTTGGATTAAAGAGTAACAATATTCT
AATATTTCACAATCAAAAACATTTTAATAAGTAATTTCTC
AAGTTATTTCATAAGGTGAGAATAATTTGATACTATAAAA
ATAACATAGTACTGTATAATAATATACTAACGTATTCTCA
AGTGAATACAAAAGGGGTGTAATATGTAAAAGATGAAGGC
ATATAAGTAAAGGTTAAATTATGTCACTGTGTACTGCACA
AAAGTATTACAGTAGCTAAAAACTGCGCAACGCACGAAGG
TTTTTACAGGAGTTATCAAATGACAGATGTTTCTATAGAT
GTGACAACTTCAAAAGAAATTGCATTGGAGTACTCAGAAC
CAGTTTGGTATGTTGAGTGGTGACTTATTTTCAGCAAACT
ATATACCAGTTAATCCGATTATTGTTATTATTATGCTATC
ATACTGTTATTTTGAATTTTCTTGATTTTATATATTTTAT
TGCATTTATTAATAATTAGAATTTGTTCTGAGTTATAGTT
ACTTAGGAGACAGGGGCATATGAAGATGGTCTACAGCTTT
ACATTTGTATATATATTGTAAGAACATTATGATGTTAAGT
TATAAGTTTTGGTTACTTGGGGGTGGGGTCCACAATAATT
TTCTTTCCTTTATAAAGGAGGGTATGTCTTTATATTTCTG
AAGCATTGCCATAATTGAAAAAGTATGCTTAATAATGAGG
AGTTAGGCTATAGTCCATTTGTTTTTTCTTTTCCTCTTTT
AGCTTTGAAAAAAATATTCAATCTGCAAAGAAGTTGAAAG
AACAGCACAATGAAAAACCTTGCACAATTTATTCTAGACT
CACCAACTGTAAATGTTCACCATATTTGCTTTACTCACAA
CCCAAACACACACCGCCTCTTGTCTCTCTCTCTCTCTGCC
CCCTATACCTCTGAACCACTTTAAGTTTCAAACATCAGGA
TATCTGACTTTTAAAAACTTCAGCCTCTACCTTCTACAAA
TAAAACCTTTCCTATGTACACAATATCATTATATCACACT
CAAGAAAATTAATATTGATATAATATACAATGCATCCTAT
ATTCAGATATCTCCCAACTGTTTAAAAAAGGACCTGAATA
TTTATTAAGTTTTTACTAATGGGTCACTCATTATATTTAG
TTTCCATGTCTCTGGCCTATTATATAAAACATTTCATAAT
ATTGTTATATTTGAAGCATTCAGGACAGCTGTTGTCTAAA
TGTTTTCTTATTATTATGTTCAAATTAAATGTTTTTGGCA
CAAATACTATAAACATGGTCCTTTCTATCACATCAAAAGA
AGAGGCACATGTTTGTTCCAATAGTGATGCTAAATTTGAT
TACTTAAATGACCTTCTGGCCTTTTCAGTATAAAGGGAAT
CTGTCTCTTTTATTTCATTGTTAAGCCAAACGATGCTACT
TCCACAGCCATTAAGAAGAAAACAAATACATTTTATTTTT
TACACAGCTACATGTCAAATGTAAGCAAATAACCAAGTAA
CAAAAACTGTACAAATACTTTCTTTAAGCCAACAAGATTA
ATTAATACCTGATTCTTCATAGAAAATCAATGCTAAATGA
CAAGGTGATGTCAATAATATCACCATTTATAGAAATAAAA
CTGTCAATGTCAACATTTCCTCAGTGGTGATAGGAGCCTG
GGGACAGATTAAAGTATATTTTAAAGGCTGATTTTTAATT
GTGGGGAATAGTGAAAACAGAACCTTAATCCTTCTTAATA
TTCCACTTTAAACATGCTTTCTAACTGAAACAGATTTTAA
TTTATCTCAGTTTTAGTTGATATCTCAAAGTTTTCACTGG
TGTGAAAAACAAAATAATGTGGTAGCAATAATTCAAAACC
TATACTTTATAAAATTAGAATCATGCTGTCCAGTACAGTA
GTCACTAGCCACATGTGGTTATTTAAGTTACATAAAATTA
AACTAAAACTTAATTTCTCAGTAAAACCAGCTATATTTCA
AGTGCTCAGCAGCCAAATGTAGCTAGAACTATTATTGCAG
TTCTATTTGACAGTTTTGATAGAAAATAACTAAACCAATT
AATAATCTACAAATATGTATGGTGTAGTAAGTAGAAATTT
CATTTCTGTTAAAGGGAAGAGAGTAACCGAAATAGAATAA
TAAACTCTAAATACTTAAGATGGTTATGTTCACATTCACT
AATTATGTGAGTTAATCTTCCCTTTCTTACTTTTTTTCTC
ATTAATGTACTTCATAAAGCATATAATATGCTTGTCAGAC
CATCTTAACAAACAGATCAATCTTTCTAGACAATGTGAGA
TGCAAATTGTCCAGTTACTCAAAATGTGAGCTTCAAAACA
GTAACTGTTTTATGGCTACAGGGAATTTAGGAATATAATA
CACACAGACATTTATTATAATGCATTTACATACAGTCACG
TGCTAGATAATGACACTTCATGATGATGGTCCCATACGAT
TACAATAGAGCTGACAAGTTCCTATCACCTAGTGACTTTG
TAGCTATTAGTGACTTTGTACACATTATTCTAAGTTTTTG
GTGATTCTGGTGTACACAAACCTACTGCACTGACAAAATA
AAAGTATAGCACATACAATTATGTACAGTACACAATATAT
GATAATAAACAACTGTGTTACTGGCTTATGTATTCACTGT
ATTTTTTATTCATTATTTTAGAGTGTACTCCTTCTATTAA
TTTAAAAAAAAAAAAAAACTGTAATACAACCTCAGGAAGC
TGGGCACAGTGGTGTGTACTTGTATCCCAGCAACTTGGGA
GGTTGAGGCAGGAGGTTTGCTTGAGCCCAAGTTTGAGGCG
GCAGTGTGTTAACACTGTGCCTACGAATAGTCACTGTACT
TCAGCCTGGGCCATAGGTTGGAGAACAGTGGTGGAATAAT
GGCTCACTGCAGCCTCAACTTCCTGGGCTCAGGTGAATTT
CCCACCTCAGCCTTCCAGGTAGCTGGGACTACAGGTGTGC
ACCACCGTGCTCCACTAAGTTTTTGTGGAGCTGGGGTTTC
ACCATGTGACTTGGCTAGTCTGGAACTCCTGAGCAAAAAG
TGATCCACTCACCCTGGCCTCCCGAAGTGCTGAGATTATG
GATGTAAGCCACCATGCCCAGCCAAGAAGAGTCAAAAAAC
TTAAGTTTTAAAGTTAACGAAGTAAAAAATTACATTAAGC
TAAGGTGAATTTATTACTAAACAAAAAGCTATTAAAAAAT
AAATTTAGTATAGCCTAAGTATATGGTAATGACCTAGGCC
TTCATATTCACTCACCACTCATTAATTCATCCCAAACAAC
TTCTAGTTCTGCAAGCACCATTCATGGTAAGTGCTCTATA
AAGGTGTATCATCTTTTTTTAATTGTATATTGTATTCTTA
CTGTAGCTTTTCTATATTCAGATACACAAATACTTACCAT
TATGCTATAACTGGCTACAGCTTTCAGTACACTAGCAAGC
TATACAGGTTTGTAGCCTAGGAGTAATAGGCTCTACTGTA
TAGCTTAGGTGTGCAGTAGGTTTGTGTAAGTATACTCTAT
GATGTTTGCACAATGACAAAATCTAATGACAACATTTCTC
AGAATGCATCCCATCTCTGAGCGACGCGTGATTGCATTAA
GTAATCCCTAGGTATCCTCAGGGGAACTGGTTTCAAATCC
CCATGCCCTCCATACCAAAATCCATGGATGTTCATGTTTC
TTTTACAAAATGACCTAATATATGCTTGTAACTTCCATAC
CTCCTCCCATATACTTTAAATCATCTGTAGATTACTTATA
ACACCTAATACAACAAACAGGTTGTATGTAAATAATTGTT
ATACTGTATTTCCAAAATTTGTGTTATTTTTTATTGTCAT
ACTAATACATTTTTTTTCCTAAATGTTTTCAATCCAAGGT
TGGCTAAATCAGCAGATGCCCAAGGGTACAAAGAGCTGAG
ATGTAACTCACCCCAAAAATATGTGATTATAGAAAGAAAA
GAAAATAGGGTTTACTTAGCTACGGGGAAAAGCACAAGAT
GATGATAGGTTCTGAAATAAGAGATAATTGAAATCTAATC
TTGTAATATAAAATTTTCTATTTGCTGTTTGTGGTATCTT
ATTTGGTCTTAATGAATCATTATAAAGGATTTGAGTTTCA
TTTAATGAGCAAACCTACTTGGTTCTCCTTCCTGCTGTAG
TTTTTCTCCTCGTATAATTTCTCATTTCTGTTACATTAGA
TTACCATAAATAAATAATTTTATTATAATTCTCTTTGGAC
TGAAATGGTTTACAAAGACTACAAACGTATTTCAACTCAC
CATGTAATATGTGAAAAGTCAAAATCAGACACAGAATTTT
AACTTAAGTATGAGAAAATGTTTCATATATTATTTATAAA
AAAGGACCTTTTATAGCTGGTATTCCTCACTATTACTAAC
ATAGTGTTTTACCTTGAAAGCAGTGCTTGCAGAAAAAATT
GACATTCCAGACTTATTTAAATACACGCACATGTAAAAAC
TATGAAGGTTATTCCAGGAAAGTACCTGAGGCTTTTTTAG
TTAAGACACTGCCAAAAGTATATATGTTTTATAGCTGTAT
GAAAGATTACTCAGCCTGATTTTATAATCATTGATTAAGA
GTTCATTCCAATAAGTGCTCTTTTAATTTTGGAGTGGGAA
CACTGATTAATTACATGAAGCTATTTCTCCATTCCCTCAA
AATATACAAAGTATTTGTATTTTATCTTCATGTTTTCAGT
GGAGAATAGAGGGTACAGAATGAACTTTCATTAGCAAAAA
GCAAGCAGAATTTGATTTGATGTGAAAATAGAGAACAGAA
GAAAACAGAAAGTAAGAGAATATATCTGACTACTGAGATC
AAGTGGGAAGCTGTGCTTACATTTGAAAGGCTGCTTTACA
GACTTCTGCTCTGGACCCCACCCAACCAATTCCTACACAA
CCATCAGTGTGTCAAGCACCGTCCACTCTCATCAACGCAG
TTCAGAGAAAGTGATTCTGGGCGCTAAATTAGCTACTTAA
TCACTTATTATTTCAACAGCACAAGTTATGCTGCCTAGTT
GCAACCTTTATCTCTATTAAATGGAAGTCATTCATTTATT
GGAAAACTATTCTAATTAACTGTTAGAAGTCATTACCCTC
AAAACAGGTGGTTACATTCTGTAATTATCATTTCTTTAAG
GCCATATGGACATTTAAAAAACAAAACTATCTGCTAAAGA
ATGAGAGTTTCATAATAAAATACATGTTTTTTTAAAAAAT
TAAAATCTAGGCCGGGCGCGGTGGCTCAAGCCTGTAATCC
CAGCACTTTGGGAGGCCGAGGCGGGTGGATCACGAGTTCA
GGAGATCGAGACTATTCTGGCTAACATGGTGAAACCCCGT
CTCTACTAAAAATACAAAAAACTAGCCGGGCGTGGTGGCG
GGCGCCTGTAGTCTCAGCTACTTGGGAGGCTGAGGCGGGA
GAATGGCGTGAACCCGGGAGGCGGAGCTTGCAGTGAGCCG
AGATCACGCCACTGCACTCCAGCCTGGGAGACACAGCGAG
ACTCCGTCTCAAAAAAAAAAAAAAAAAAAAAAAAAAAATT
AAAATCTAAGGGTCCTAAATGAGACCTCACCTTACTTACC
ACTCTCTGAATTTAAGAAATTCAGATAACACCTAACACAA
CATAAATGTTGTATGTAAATAACTGTTGTACTGTATTTCC
AAAATTTGTGTTATTTTTCATTGCCATATTAATACTCTGA
ATTTAAGAAATTCAGAGAGTGGTAAGTAATCTGAAATAAA
AAAAAATCTGAAATAAAAACTCTACGTTGGCTTTGTATTC
CAAAAAATTTTGCAAAAAAATTAGGCAAAAAACAATGTGT
GTGTATGTATACACATACATATATATGTACACTATACATA
TATACATACTATATTAGTACTAATATATGTCTATTAGTAC
TAATATTTTAAATACATGTATTTATTGAAAATCTATTATG
TGCAGTTGTAAGGGACATCGTGGGGGATACAACAATGAAC
AAGAAAAGTCCCTACTTTTCTGTGTGCTTACAGTCAAGTA
TTAGAATTAGACAAAAGCAATTATGTAATAAGTAAAACAT
AGATCAAGTGATAACAATGAGACAAAGATGAAAGGTAATG
ATTGGGCGGATCTCCTTGACAGAGGGTTTTCAATAGGCTT
CTTTGAGGAGATGATGTTTAAGATGAGACTGAAGAGTGTG
CTGGCTGTGGTAAGAGCCAGGGGAAGAATGTCTAAAGCAG
AGAAGCTGCACAGTGAGAGCAGCATGAAATAATGTAGGAT
GAATCTAGAGAAGTTTGAAAGAGATCAAAGCAGGAATATG
GGATAAATTTATCTGAAAGAATATTATCCCTGCTGCTGTC
CGTGGAACAAACTGAAGGGAAACAAATAGAGAAGAGCTGA
GTATTCAGGCAAGAGGTTTCTCTGGTGATACAGGTAACGT
AACCAAATGCAGGTCCGAATGGTTGCAGCTTGCAGTGTCC
AATTAACAAGGACGAGGTCTGGTAGAAAGACACTTTATTA
ACCAAAACTAAAGGGAAGGGGTCCGATTCCTATCCAAAAT
AACCACTTCCATTTTTTGCGGGGAAGGCAGGTGTTTAAAA
AGGGAAAGCCTGATAAGGAAGGCATGCAATAATTGAGCTG
AGTACAATGTGTGCCTCAAGGTTGTATATTGATACACAAG
GGGGGAAAAAAAGTTTTAAAATCAATTTTGAAGTTAAGCT
GCCTGGTTACAGTAATGGCTTGAACTAGAGATAACTCGAT
TCCTGCCTAAGCTGGATATGACTGCAGGGAGAACAACAAA
GAGAAGAGAAGGATGGAAGAAATAGGGGAGTGGTCAATTG
TATTAAATAGTAATGAAAAAGAACAGACTAGATCAATTAA
TTCAGCAATATGGAGGTAATTTGGTGATGATGACAAGAAC
ACTTTAAGTGGAATTACGGTGGCAGAAGCCTTGGTGAAGT
GAACTACAATGTGAATGGTAGAAGAGGAGCCAGAAAAAGG
AAAATTCTTCTGTAATATGATTTTTTAAAAAGAAGATGAT
ATTTAGTAAGTAGAACATACATGATTCAATTTAATGTGAA
GAATGAGATACGTGGCTTGGACCACTGCATCAACAGGAAA
CTTAAAAAAAAAACGAAGATAAAGTAATGGGCTTGCAAAG
GAAAAATGGATGGAGTTCTGGATGTTAAGTTTGAGGTGGC
AATGAATACTGAGATAGGAATTTCCAGTAAGTAAAATAGA
AATGTCTGGAGTTTTTTTTAAGCTAAGCGTGGGATTGAGA
TAAATATTTAAGAGTCTGCTATTTAAACAGAATAACTAAA
TGGACAAAATAACCCATGGGGAATTTAGAGAGTGACAAGA
GAACAGAGTATCAAAGAATACCAACATTTCAAAGAAAAGA
CAACTGAGAACTATAGATGAGAGCGGTGAAAAAAAACCAG
GGGGTGTTGTTTTAGAATACAAACGAGGAAAGTTTTTCCA
GAAGTGAGTGGTCAACAATGTTGACTATTACTGAGAGATC
AAATAAAACAAGGGCTTGAATGTAGTGACATGAGGCTGCT
ACCGATCTTAGTGAGAAGAATTTCTATGTAGGGGTAGGAG
CAGAAACCAGACTTCAGAGGAATGAGAAGCTGGAATTAAA
GAGGAGCTCTTTCTTCTCTCTCTCCGTCTCTCTCTTTCCC
TCCCTGAGTTAGGGGAAACTGCACATTTAAAATGCAGACA
GAACAGAGATGTCAGGTACATATAATTCTATTTCCATTCA
AAAACAATTTTGTATAGAATTTGTAATACACTTTTATTGT
GTTTACATATCCATTTTTATGAATGAATTCTTTTTTTAAA
AAAAAATTATGTGTAACTATCAATCCAGGTGACAAAACAA
AGGCAAATAAACAAAAAAGTTTATCTACTTAAATCAGCAT
TCATTGTTTCATTGTTTTATCTGAAATAAACAGAGAAAGA
AACTGCCAGTCTAGGAACACATTAGGTAAATGTTTAAGGG
GTATATCAATTCCTAACATCTTAAGTGTTGAAGCTAATCA
AAAGTGTGTACTGTTTATTTCTGTAAATATTCAGAATAAT
TTCCAGTACAACAAATAATTTTCCTGTAGGATTACTGAAA
AAAACACAAAAAAACACAAAAAAACCAGAACCACAGACAT
TTCCACCACTGATAAGGCAATCATCAGTATGTTAAGATGA
TCAGGTGAAATAGATATAGGAATATCTTATTAAATGTTTA
ATGAATATTTCACTACCTTCACTAAAGAATAAAATGACTA
TTATTAATGAGGCAATGTTTTAAAACACAGATTAGGACAC
AATCAGTCTAGACTGTGTTCCAAAAAGCAGTAAGACATAC
AGGAAGAAGACTCATAAGTAATATGGCCAATCAGATATCA
AACTGAATTTCAGAAATCCTGAATTCTATCTTTAGGCTTC
TCAGATGCTTGAGAGTTTATAAAAGTCATCAATGCCCTAG
CTTTTGGATACTGTGACAGGACTGGGGTGAGAAGAAAAGT
TGGTAAGATACCTGTTAGGTTTTTCTTAGGCAGGAAATAC
ATTTTGACCATTTAAACATACATAGGTCCACTGGTTACTA
GTATTTATCTCATACAGATATCGTTACTAATTTTATTTAT
TTTGAGACAGAGTCTTGCTCTGTCGCCCAGGCTAAAGTGC
AGTGGTGCGATTGTGGCTCACTGCAACCTCTGCCTCCTGG
GTTCAAGAGATTGTCATGACTCAGCCTCCCAAGCAGCTGA
GACCACAGGTGTGCACCACCACACCTGGCTGATTTTTGTA
TTTTTAGTAGAGATGAAGTTTTGCCATGTTGGCCAGGCTG
GTCTCGAACTCCTAACCTCAAGTGATCTGCCCACCTCGGC
CTCCCAAAGTGCTGGGATTACAGCTGTGAGCTGCTGTGCC
CAGCCTCATTATTAATTTTAATAGCAATATTTAAACCATC
TTTTGCTTCCGTTAATTAAGCCTTTGGCAGTATCTCAATG
TACTGTTTTAGAGAACTGAAAGAAAGCTACTCTTTGACAA
AAGAGAGAGCAAGCCAAGTATTCGTTACACAAACACATAT
GGAATACTTAGGAAGCATTTCCCCTTAACGCCTGCTCTCA
ATTTAGTTGTCAGATCTTTGTCCATGATTTGAGGAGGAAT
TAGAAGATATCACTTCCTATTTTCTATCACATACAGTTGG
CCCTGGTTTCTAACCTGAATAAAACCTTAAAGATGCACTA
ATGTAAGCCATTATTATTTACCCTTTACTCTGCGAATAAT
CTCTCCAATCCTCACCAAACCACAATAGATATATAAGCAA
TTGTGATATTCTCCTAGAGTCAAAGAAATAGCAATTACCT
AACTGCACATTAGATTAAACCACAATTGTCAGTAATATAA
AATAATTAAAACAATTTTTTAAAACTTAATACAATTTTTA
AAGAAGTCTCAGTTAAATTCTGTACATTTTCCCACAATTA
AAAAGAAGTCTCAGTTAAGAAAGAGTAGCAGAAACATTAA
AAAACTCAGTCCTCCCTCACCTAATTTATTTGAAACCCTA
TAATATAAAACAGATTAAAGAAGAGCTGGTCAGCTTAAAG
CACAAGTAGGAATCAGAGCCCTTTTTACTAACTTTTTTTC
TCCCTGTCTGCTTGAGCCATCCTTTCCTACTCTCAATCCT
TGAGGAACCTAAAACACACATACTTTGAAAAGAATTGATT
CTGTTGATCAATAGGGAAAAAATAATTTCATTTATTTTAT
CCGTACTTAGTTTATCTCTTTTTGCAGAAAAAGGTATATT
AATGAATTCTTAATGCTTAATTTCAGGCTGAGCAAGGTGG
CTCACACCTGTAATCCCAGCACTTTGGGAGGCTGAGGTGG
GCAAATCACTTGAGGTCAGGAGTTCAAGACGAGGCTGGCC
AATGTAGTGAAACCCTGTCTCTATTACAAATAAAAAAATT
AGCCAGGCATGGTGGTGCACACCTGTGGTCCCAGCTACCT
GGAAGGCTGAGGCACGAGAATTGCTTGAACCCAGGAGGCA
GAGGCTGCAGTGAGTTGACATCACACCACTGCACTCGAGC
TTGGGCAACAGAGCGAGAATAGACTTTTTAAAAAATAAGT
CATGGCTGGGCGTGGTGGCTCACGCCTGTAATCCAGCACT
TTGGGAGGCTGAGGCGGGCGGATCACGAGGTCAGGAGTTC
GAGACAAGCCTGGCAAATGTGGTAAAACCCCGCCTCTACT
AAAAATACAAAAATCAGCTGAGCACGATGGTGTGCACCTG
TAGTCCCAGTTACTCAGGAGGCTGAGGCAGGAGAATCGCT
TGAACCTGGGAGGTGGAGGTTGCAGTGAACTGAGACCATG
CCACTGCACTCCAGCCTGGGTGACAGAGCACGGCTCCGTC
TCAAAAAAAAAAAAAAAAAAAAAAAAATCACTACTACCAC
CACCAAATCATAACAACAACAAAAATCAAAACATCACTAA
CAGGGGCCTGGCACGGTGGCTCACACCTGTAATCGCAGCA
CCATGGGAAGCATGGGCAGGCAGATTGCCTGAGCCCAGGA
ATTCAGGACCAGCCTGGGTAACACAGTGAAAATATGTCTT
TCCAAAAATATGAACATTAACCAGGCATCGTGGCACGCTC
CTGTAGTCCCAGCTATTTGGGAGGCTGAGGCAGGAGAATC
ACTTGAGCCTGGAAGGCAGAAATTGCAGTGAGCCAAGATT
GCACCACTGCACTCCAGCCTGGACCACAGAGTGAGACTCC
TGTCTCAAAAAAAATTCACTAATGGCATTACAGGAAACAT
TTATTTCCAGTAACATCGTTTATATATGTTCATGATTTGT
TGATTTTAATTTTATCTGAAGGAAGAAATATGTTGCCCTA
AATCTTCTGTGATATTTCTCAAACTAGACTGCCAAAGGTA
AAGATACTGATTAAAACTTCATACTTGGCCAGACGCAGTG
GCTCACATCTATAATCCCAGCACTTTGGGAGGCTGAGGGC
GGATCACAAGGTCAGGAGTTCAAGACCAGCCTGGCCAACA
TGGTGAAACCCCGTCTCTACTAAAAATACAAAAATTAACC
AGGCATGGTGGTGCATGCCTATAATTTTAGCTACTCAGGA
GGCTGAGGCAGGGGAATTGCTTGAACTCGGGAGGCAGAGG
TTGTAGTGAGCCAAGATCACGCCATTGCACTCCAGCCTGG
GCGACAGAGTGAGACTCCATCTCAAAAAAAAAAACAAAAA
AAACAAAAAAACCCAAAAAAACCCAGAAAAACAAAAACAA
AAAACTTCATATTCACTACAGGGTCCAGTACATAGTCTAT
ACATAGATATTAGTGGCTAAAAAAATTACATTGTGAGGCT
GGGCGCGGTGGCTCACACCTGTAATAATAAGAGCACTTTG
GGAGGCTGAGGTAGGTGGATCACCTGAGGGAGGTCAGAAG
TTTGAGACCAGCCTGGCCAACATGGTGAAACCCCATCTCT
ACAAAACTAGAAAGATTAGCCAGGTGAGGTAGTGCATGCC
TGTAATCCCAGCTGCTCAGGAGGCTGAGGCAGGAGAATCG
CTCTACCTGGGAGGTGGAGGCTGCAGTGATCTGAGACTGT
GCCACTGCACTCCAACCTGGGCATCGGAGCAAGACTCTGT
GTCAACAACAACAAAAAAATTGTACTGTGGGCTTTGTCAC
TGGGAAATGTAGGAAAATATGTATCAAAGAATAATTTAAA
ATTTGGTGATTTACTATTTGAATTCATCTAAAAGCATCAT
ATACAAGTAATTACTTACAGAACACACAGTATTATCACTA
TATTACTGTAATGAGATAAGGAATAAACAAATCACATAAT
CTAAACTATTTACAATGAATTATAAAATACTAAATAAGCA
CAAACTGCAGGCAAAAATTACTGATATTACATTTTGCCTG
CTTAGAAATCAGTTTCTTTCTTCTTTTTTTAAGAGACGTG
GTCTTGCTCTGTTTCCATGATGTACTATAGTGGCACGATC
ATAGCTCACTATACCCTTGAACTCCTGGACTCCTGGATCG
CTCAAGCGATCCCCCCCTGCTTCAACCTCCCAAAGTGCTG
GTATTACCAGGTGTGAGCCACTACGTCCAGCCAAGAATCA
GTTTCTATAAAATAAAATGTGTACTAATTACTAGGCATAT
TTACGGTTGTGTTTTCTATTTACTAGGTAATATTTAGAGG
CAGCGCCTTCCAAATTTTACTGGTTTTTAGAAATATAAAA
TCCAGCAAGCCCACACCAGAAGTAAAAGCATTAAAAAACA
CACTCAAAAAGTAGTACAGAATTATTTCCTCTAAATGGCC
TAGTTTGCTAAGATTATACAAACTCAGCAGCTGCAAAATT
ATCTAAAGATACCACACATTTATTTTGAGAGAATTAATTT
ACTTCAATCCTCATTGATTTGCTTTACATTAATCTCTTTT
TTGTACACTTCTGCTTTAAGGATTAAATGCAAATAATGGT
AAGTTGAATGACTAATAAATATGGGACATAATTTTTTAAT
CATTAAAAAGACATTAAAATAACTTTTAAAAACCATGTAG
ACATGTAAATACTGCAAATAAATCAACTGATTTATCTCAA
AAATCTAGGAAATGGTTGTCTACATTAATAATGCCAGGAA
AGAACTGAAAGAGCCTACCTGGGACCCTTTAACACTACTA
GTGCTGCTGTCTTTGAATATCCTCAAAGACAAATTCATTA
TGGGAAGCTGTCAAAATCATTCAGAACCAAGTCTGATATA
TTGGGATTAGCATGAATGCTTGACTTTATTGAAAAAGAGA
AGCATAAAAATTCATTCTAAGTAAATAATCTATGTCTGAT
TGAAAAGAACGTGGATTTCTCTAGCTGACAGATTCCATCT
TCTATACACATACTTGTTAACTTTCATGTTCACATCTTTA
TTACCTTTTATTTTTTGCTTTTCTATCTTAGAAAGATCTA
TAAAATCTCCTAAGATACTGAAATTTGAATTCTTTTGGCA
TTTTCATTTTAATTGATGTATTTTGAGGCAATGTTATTAC
ATACACAAAGCTCAGAAGATAAATGTTTTCATTCTAATTT
ATTCCTTTTATAACTATATTGGGACTTATAAAATCTTTTG
TATGTATGATAAGAGGTGAAAGAACAAAATAACAAAATAA
AAGTACAAAGAGAAACAAATTAATTGTTAACAAGCACAAA
TATAAGATCTAAGCAAGATAGACAGAGAAGCTTACAAGTA
GCATGATGTCTCACTTCCCTGGTAGGATCCACAGTGCCCT
TGCAACAGGAAGTCAAACTATAATTGGTGGGTAGCTCATA
TACTAATTTTCTACCTCTCAAAATTCCAAAAGCAATCTTT
AAGAAAAGTATAACCTATTCCTAAAGTCAAATTTAGATGA
CAGGCTACATTCTAAAAAATGTTTCAATTCTAAATGAAGA
TGACTGAGTATCAGTCAGTTTTCTAGTAGTAAAGGCTTTT
CCTGTATTAAAGGAATGTTTCAGTGAAAGGTACAATGAAA
GGCAATGAATTAAGCACTATTGGCCTCACTGATGCTTTGC
TGTGATACTATCCCCTGCTTTAGACCGAGGAAAATTAGCT
CATACCTAACCTCAATGTGCCCTAAGCATCCATTTCCACC
ATCTTAAAGTGTTTACAGCCTATGCAAGATATAAAGTTAA
AACTATATTGCTCAGATGCCCTTGCAGTTATGCTTCTAGA
CACGAATTAGATTCCATCAATCAGATGCACTTATTTAAGA
CTTGAAAGGTGAACATTTTATGGTTATTCTCCTTCTGCTT
TGAATGTTTCTGTTTCAAGCACCATTGTAGAGATGTGGGG
GTTTTCTGTTGTAGTGTTCCAGTATCTAGTTTCTAGCTTT
GCTGGAGCTGTAGTGAAGGATTCCTGATTCCGTGATTACA
GTAATGGCATCATGTTCTTGATTTCAATAGTACCACTTGC
TGAGAAATAATAGCTCTCTTGGCCTATCTATTTGGTGATG
AGCTAAGAGTCATTACAGGAAACCAAGCCTACAGAATCAT
TCTACAGACCTTCCAACAGTAACAACAACTACAACAGCCT
TTTCACACACACTATTACATGATGAAGAAACTGACAGATG
TTTAGCTACACCCACCAAAAAGAAATAGGAGAAAATATAT
AATTATAGTGGAATGAAACTAGGTACATTACTATTGACAA
TACAGGAATTATAAAGGAATGTTATGAACAACTTTATGCC
AATAAATTAGAAAACTTAGAAAGTCTGAATTCACCTAGAA
AAAGTAAACAGGCTGAGTGCAGTGGCTCACGCCTGTAATC
CCAGCACTTTGGGAGGCCGAGGCAGGTGGATCACCTGAGG
TCAGGAGTTTGAGACAGCCTGACCAATATGGTGAAACTTC
ATCTCTACTAAAAGTAGAACATTAGCTGGGTATGGTGGCG
CATGCCTGTAATCCCAGCTACTTGGGAGGCTGAGGCAGGA
GAATCGCTTGAACCCAGGAGGTGGAGGTTGCAGCGAGCTG
AGATCATGCCATAGGACTCCAGCCTTGGCAACAGCAGCGA
AAACTCCATCAAGAAAGAAAGAAAGAAAGGAAAGAAAGGA
AGAAAGGAAGAAAGGAAGAGAGAGAGAGAGAGAAAAAGAA
AAGAAAGAAAGGAAGGAAGGAAGGAAGGAAGGAAGGAAGG
AAGGAAGGAAGGAAGGAAAGAAAGAAAAAAAAGAAAGAAA
AGAAAAGAAAAGAAAAGAAATAAAAAAAGAAAACAAAGAA
AAGAAAGAAAGAGAAGAAGAAAAAGTAAACGCATTGAATT
ACGAATTTAAAATCTTCCCCAAAAGAATAATCCAAGCCCA
GATAGTTTCTCTAATGAATTCTATCAAATATTTAAAGAAA
ATAATGCCAATTCTTCACAAACTCATTCAGAACGCAGAGG
AAGGAACACTTTCCAACTCATTCTTTAAACCCAGTAGCTC
TTTTCTGACAAAGACAGAAAATATCATCATAAGAAAACTA
CAGGCCAGGCATGGTAGCTCATGTCTGTAATCCTAGCACT
TTGGGAGGCCAAGGCAGGCACACCACTTGAGGTCAGGAGT
TCAAGACCAGCCTGGCCAGGATGGTAAAACTCTGTCTCTA
CTAGAAATACGAAAAATTAGTCGGATGTGGTGGCTGGTGC
CCGTAAGTCCCAGCTTCTCAGGAGGCTGAGGCACGAGAAT
CAGTTGAATCTGGGAGGCAGAGGTTGCAGTGAGCCAATAT
CGCGCCACTACACTCCAGCCTGGGCTCTGACAGAGCGAGA
TTCTGTCTATAAATGAACGTATAAAACTACGGATGAATAT
CCATTACTAACACAGACACAAAAGTACTTGAAAGGTTGGC
TTAATATTATAATAATATTACTGTCCCATAGTATTAAGTA
TAGGACATTAACCTCACAATCAACCTTAACAGAAGCAGAA
AAAAAGCACTTGACAAAATCTAATGCCTATTCACAACAAA
AACTCATAGCAAACTACAAGCAGATAAAAAATTACTCAAA
CTGATAAAAGGTATCTACAAAAAACCTCACAGCCAACACC
ATACTTAATTGTGAAGGACTAAATAAATACTCTTCACATA
TAAGAAGTTGCTTTTACCACTTCTATTTAACATTGTACTT
GATCTTCTAGCTAATACAACAAAGCAAAATGTCATTCATA
AATTGTTCAACTGCAGATATGATTCTACATGTAGAAAACC
CCAAGAAATCCACAATAAAACAAGAACAAATAAAGAGAAG
CAGTGTTAGAGATACAAGATTGATATATAAAAATCAATTG
TATTTCTGTACACTATTAACAAAACAATCAAAAAATAAAA
TTTAAAAGCAATTCCATTCACGACAGAAATAAAAGTAACA
AAATAAGAATAAATTTAACAACAGAAGTTCAAGACGTGTA
CACTGAAAATTACAAAACTATTGATGTTAAAAATGGCAAA
GATAGTTAAAAAAGATAAAATGAATAACAGGTTAATTTAA
CATATGGATTTAAAATTACCAATTAAATATAGTAGTTTAT
CAAAAATTCTACATTATGCCATAGCAAGGTTCATTCAAGA
AAAATACAACTCAGTTTTAGAAAAAGCATAAGTATCAACT
GGTGCTAAAAGGTAACTGATAAAATTCTGTTTTGCTTCTA
ATTAAGAAACAGTAAAGTAAAACAATTTGAATAAAATATT
TTTCAAAAGTAGATATTCTAAACAGCAGAACATTAAAGCT
CATTCAACTAAATGAAATAGATGGGGGAGGATATCACTAG
CATACCTCTACCTTAGAGGTAGAGAATGTGATAAATCATT
GGAAAAGAAGAAATGCAACAGGCAGATATCAAGTATAAAC
AGATAATCCAAACACTACTAAAAAGCTACTAGACTTAATG
AGAAAAATTTATAAGGTCCCAAGACACAAGACAAATATCC
AAATATGAATAAGTTTTGTCTATGCTTAGCAAAAAATACC
TAAAAAAAGGGAGTGGAAAATAAAATTTTATTAAAAATAA
CAAAAATGGTAACATATATAGGAAAAAAAATTGACCAGAA
AAGTCCAGAACCTAAAGTAAGTAAATTATAAAATCTCATT
GAAAGACAGAAAACCACCCAAACAATAGCCAGGGCACAGT
GATCCCAGCACTTTGGGAAGCTGAGGCAGGCAGACTGCTT
GAGCCCAGGAGTTTGAGAACAGCCTGAGCAACATGGCAAA
ACCCCATCTCTATGGAAAATACAAAAATTAGCCAGGCATG
GTGGTGCATGCCTGTAGTCCCAGCTGCTGGTGAGGCTGAG
GTTGGAGGATCACTGGAGCCAGGAAGGACCAGGCTGCAGT
GTGCTGTGATCATGCCACTGTACTCAATCTGGGTGACCCT
GTCTCAAAAAAAAAAAAAAAAAAAAAAAAGAAAACCAAAC
CCAAACAAATAAAAAGACACCCCACGTAACTGTGGAAAGA
CATACTATCATAATAAGGCCAATGCTTCTAAAATCAGCAA
ATAAACACAAGAAAGTCTGGTAAGAATCCCAAAAGAATTT
TTATAGAATTGGAAAACTATAAATCTTAAAGCTTGCATGG
AAAAGTAAATGAGAAAAGTAACTAAGAAATGTATGAAAAT
GTAGAATAGTGGGGAAAACTGCCTAGCAGATAGTGGAAGC
ATTTTTAAAGTAGGTTCCTATTTTCTAGGAAGGAGAAAAT
TTGATAATATTCATATCTGGCATTGGTACAAATTAACTAA
ATACTGACAAAATATTATACCCACAAATGATGGCCAGTAA
GCGTCTACACACACTCAAACTCAATAAACTAAGACTATAT
ATTTTAATTGAATACATAATATTAATAATAAAAATAACAA
CTATAAGAACTTTACACAAAGAATCTTTTTTCCATAATCC
TCAGAAGAGCCCCGAACAGCTCTACCTCTATGTTAAAGAT
AAAAAACTTGGGAGAAAGTTAAAGAATTTGCTCAAGGTCA
CATTTCTAATCAGTGACAAAGTATTTAAATAAGACAGAAG
TAGGTTCAAATGAAAACAGCATGTAATCATTAAAAATAAA
TTCTATATGCTAAAAAAAAAAGAATTTTGCCCACATCTAC
ATGTTAGTCCATGTCCTCCTTAAACTGAACTATGAAATTA
TGTCAGTAGCCCAGTGACATAGTGAGTTGAATAAAAGCAA
AAAGTATAGTGACATGGTTTAAATTATGCATTTCCTTTTT
AAAAGTTGCTATTGTCTCCATCATATGGTGCTAGCTTGTA
TTTTGTAAAATCCTGATATTATTAATAAAAAATAAGACTC
ACCATTCAGAAGCCAAATTACAAGTATTTACTATTTTAGT
AAATATTCAAGAGGGAAAAATATCAAAGATAAAAATTTTA
AGGGTAGGGTGACCATTTGATTTATCGTCCAACTCATGAC
ACTTTTGTGAATGAAAGAGGGTACTAATAGTAAATACAAT
GGTACAAACAGTGTGAACTAGAACTGACCAAGGCAAATAC
AGACATATGGTCACCCTAGTTAAGAAAAATAATTTACCCA
ATGATTATTTGGTAATGATAATAATAGCAAACTTTTTTGA
ATACTTCCTATGTTAGCATGAACTCCATGATACAAGACTA
TGCTTATTCACTGTCCCTAAATAAGTGCTCTGTGCATAGT
AGGGACTCAATAAATAATTGTTGGAAGAACAGTTTGCCTT
AAAAAAAAAGTGTTCCTGTGTCTGTACAATATAGCTTAAC
AGTAGCTTGTTTAAATGTTATTACGACCTTAAGTTTGTGA
ATAAGTAATAAGCATTAACTCATGCATATAAACACTAAGA
ACGATGATAAAAATTAACAAATTCATATCTATGTATTAAA
GACAGGTGACAGAATAGTGCAATTAAGGTACAGCACTAAA
TGAATAATGATGGCATACTGCATATACTTTTAATTTACAG
TCTAATAATGAAAACAATATTTAAACCTACAAAATAATTA
TTTGTTTTAAAATGCTCTCCTATCCTTACCATGATATTCA
ACCAACATCAAAGGAAGACAAATCTGCTTTCATTTCTTAC
CTGCACAGCCGAAAGCCAAATGGTATCTGGAAGAGGGGCT
GAATTTAACACAGCACACATTAGCCTTTGCCTCAATGCTT
GCCACTGAGTTGTCTAGATTGGTAGACCACAGCTTCACTA
AGGGCAAAGGACAATAAAAACAAAAACAGAAACAAATAAT
ACATTAGTAAATGCTTTGATAACTTGGGAAAGTTTGCTTA
TTGCTCCAGAAATCTTTGTATGCCAATCTAAAACATTCAG
TTTACTAGGACTAAAAGTGTTAAAGATGAATGTATTTGTT
TGTTCTCACATTGCTAATAAAAAGATACCTGATACTGAGT
AATTTATTAAAAAAAAAAAAAAAAAGGTTTCATTGACTCA
CAATTCCACATGGCTGAGGAGGACTCACAACAACGGCAGA
AGGCAAATGAGGAGCAAAGTCATGTCTTACATGGCAGCAG
GCAAGAGAACGTGTGCAGGGGAACTCCCATTTATAAAATC
ATCAGATCTCATGAGATTTATTCATTATCACAAGAACAGT
ATGGGGGAAACTGCCTGCTATGATTCAGTTATCTCCATAT
GGCCCCATCCTTGACACATGGGGATTATTATAATTCAAGG
TGAGATCTGGGTGGGGACACAGCCAAACCATATCACTGAA
TGACTGAATAATACAATAACATTAAAACTAAGAGAGCTTA
GTTTCAATGTCAAAAATCAATATAGAAAAAAAGTTTGGGC
ACGGTGGCTCATGACTGTAATCACAGCACTTTGGGAGGCT
GAGGCAGGAGTTAAGAGACCAGCCTGGGCAACATGGTGAA
ACCCCGTCTCTACTAAAAATACAAAAGTTAGCTGGGCATG
GTGGTGCAGGTCTGTAGTCCCGGCTACTTGGGAAGCTGAG
GTGGAATAATCACTTGAGCCCAGGAGGCAGAGGTTGCAGT
GAGCTGAGATCATGCCACCAAAAAAAAAGAAAGAAAGAAA
CTAAAAAAAAGAAAAATCAATATAGATAAATAATAAATTT
ATACGGAGTGGTAACATAGACCCACAACTAAGACATAAAA
GACAGGAACAAAAAAAGTAATCTGGAGCTAGGTGGTATAT
TTGTTTTTCTTATATATATATATAACTATATATATAGTTA
TATAAATACATTAGTATTATTTTTATTTCTTTCTTTCCAT
TTTTTTTTCCCTGATACAGGGTCTCCTCACTCTGTCATCC
AGGCTGGAATGCAGTGGCACATTCATGCCTCACTTCCTCT
ACCTCCTAGGCTCAGGTGATTCTCCCCACTCAGCCTCCCA
GGTAGCTAGGTGTGTGCAACCATGCCTGGCTTTTTTCTTT
TTTTTTTTTTGTAAACAAAGGGTTTCGTCACGTTGCTGAG
ATTGGTATCAAATTCCTGGGCTCAAGCAATCTGCCCACCT
CAGCCTCCCAAAATGTTGGGATTACAGATGTGAGCCACTG
GGCCCAGCCAATTTTCTTTAAATGTATGTATAAGTGTATA
CTGATATACACCATAAATATGAAAACGTACACAAACATCT
TTAAAGCACTTGGAAACTGTTCTTATTTTCTCTTTCAATT
AAGAATTTTGTGATTTTTAAATTTTTATGTAGTAATTCAG
TGATATAGCTTAAATATGTCTAAAGTAATATATTCTAGAA
TTATTTAGCTAAACTTCAAAATTTTGGTTTTGTATTTGAT
ATGTAGTCTAATCCAGTGAAATATATTAAAATTTGTAATG
ATTAGGGAGAGCAAAGCAGACTAAACAAAATAGGCATGAT
TTGAAAGCAGAAGCAGAAAATGAGTTGCCATTTTACAAAG
GTACCAGAGCAACTATCATATCATTTTTCAACAATAAAAA
TGTCTTAGCAGACAACAGGATACACCCATAAAATAGATTT
TCAATATATAAGTTGCCATCCTGGATGCACATTAGAATAA
ATAAATGAACATTAACAACGACAAAATCTTCCTATCCATA
TTTCAATCTGCCCCAAAGTCCCATCCAGGACAATACCCAG
ATAGGGTACAAGTACTGGTGTTTTTTTAAAAAGCTCTCCA
GGTGATTCTAACACGCATTTGGAGTTGGAAACCAGTATTG
GGAATGGAAGTATAGAAAAAATCTTAGAATATTTTTAGAA
ATACTGATACAGTAACCTGTAGACGGAAGTGAATAAAATA
AGTAAAACTGATTCCAATAAATACCACTTCCATGAAATGG
GATTACATAAGAATTTATTTCAATATGTGAAATCTCCAAG
TAGAAATTAATCATTATCAAAAAATGTTGCTAATTTACAA
TCTGATAAATTAGCTTTCCCACAGTAAACTAAGATGCTCA
TTATTAAAATAAGAATCATTATTATTAGTAGTAGCAGTTT
CTGAGACAAGGTCTCACTCTGCCACCCAGCCTGGAGTGCA
CTGGAATGATCATAGCTCACTGCAGCCTTGCACTCCTGGA
TTCAAGTGAGATCCTCCCATCTAAGCCTCCCAAATAATTG
GGACTACAGGTGCACACCACCACACCTGGCTAATTTTTTT
TTTTTAATGTAGAGATGGAATAAGATTTTTAAATAGCAAT
ATTTGATTTGTTCCACGTTATTCTCCAATAAGAATGATAT
GCTATTTCAATCAAAACACAATCATTTGGTCAATCATGAC
GTACAATTCTAAGATGAGATGGTTACCTGGAATTAAAAGT
CAATATGCCAAACATAGCACTAAAAGATCAGATTATTAAG
TGGATTTTGACTGGATTATAGTCTAACAGCCTAGGCCCAA
AGGTAATTCACAATAGGTAAGTATGGAGCACTTACTGTGT
GCATAACCCCACTTACAATCACTAAAAACCTTTAAAAACA
AGCAGTATGTATCAGCGTTTTATGTTAAATTAAATGTAAG
TGAGAAAAAAACAGTACTGAGAGAATGATAGTTAAGCTGG
AAGTGTGGCAGGTCTTTTCTAATTTCATGGTAATTTTCTC
AATGCAGTAATCATTAATATTATTTAAATAAGTCACAACA
TTAACCACCATGATTATAATTTTTAATATATAAGATATTA
GAATTCAATGTAACTGTCTGAGCTACAAGCGTAATTAAGA
CTAAAAATGCTGTAAAGATACACTGAATGAACGCAGCATG
GAAAAGTTGTATAGAGATTATAATAATTTCAGAGTGGTTA
TTAAACAAAACAGGTGTTGTGTTCCCCAAAAAGACATGTT
TAAGTCCTAACCCCAGGTACTTGTGATTATCGCCTTATTT
GGAAATAGGGTATTTACAGATGTAATAAAGTTAAAATTAG
GTCAGACTAGTTTAGGATGGGTCCTAAATCCATTGACTGG
TGTCTTTATAAGGAGAGACAGATGCACAGTGAGAAGGCGG
CCATGTGTGACGCGAGCCGAGACTGGAGTGATACAGCTAC
AAGCCAAGAAATGATAAGAATGACTGTCAATAACCAGAAA
TTAGGAAGGAGACAAGAAATAATTTTTCCCCAGAGCTTTC
ACAGAGAGTGTGGCCCTGCCAACAATCTAATTTTGGGCTT
CTGGTCTCCAGTACTATGAGAGAAAAAAATTCTGTTGTCT
TAAGCCAGCCTGTTTGGGGTATGTTTTCTTATGGTAGCCC
TAAAAAACTAACACAACAAATATAATGAGATAATATTAAA
ATCTACTTAATATCCTAAGATGGCATCACAGATCGAAAGA
TAAAATAGTATAATCTTTGGAAGGAAGTGTAGAAGAAATC
AACAAGTGTGAGAAGAAACTAAGCCAAATATAAATGAAGT
GATCCTCAAAATAAGGACAGTATATAAATTAATAAGAACA
CCTTTACTGTTACTTTTTCCTTACAAGGATGGTAGTAAGA
ATTTCATTTAACGTCAAAAATTTAAATTTCAGAATTTATT
GATGAAAATTCCCTTTGAAAGGAAAAGTAAATTTAAAAGA
AAATGTCATCTTCTAGGTGAAGAGCTAAAGCAATTAAATC
AAATAAAATACACTGTATTTATTTACATATGGCCTCCTTT
GGCTCTCAGTAAATAATCAAAAGAGTAAACATTAGGAAAA
TCATATCATAGTTGGGAGGTTAAAACAAAGAAACATATTG
TATCTAGTCGGCCATAAATTTGCTACTTAAGTGTTCTATA
CAAGTTTTATTTCTTTAATGTTAATGGATAAAGAAGTGTG
TTTTCTTTAAGTGTCACCTAATTTTTCAGTTCAATTCTGA
AATACTGAATCTTAAAAAATCCAACTACACTACAGAATAA
AGTCTATCATCTGATAATCTGTAAAATTTGGGTGAATCAT
TCCCTAAAGTATTTTGCTAAAATTGTTTCCAAAAATAGAG
AACAAGATATTGCTTATCTATAATAACATCACAATCAGTT
CCAATGTGCAAGGTTTATGTTTTTGAGTTTCTCTGACAGG
GCCTACTGCATGTCTATTTGCACCAAAGTATCCTAAGAAA
GAATTCATTACCAAAGAAAAATAAAACAGGGACAGAAGTT
TGACACAGTAAAACAGCCCAAAGCTTTAATGAGGATGTGC
AAATATGAGGTAAGTTTCATATGTAATTCTTCTAGACCCA
CTTCTAAACTACTGTCCAGGTCCTACAGAAAACAGAAAGT
TATCCATATGAGTAAAAAGGGAGAATGCTATTCCAACAAA
AACTACCATAACACTAACTACCAAAACTACACGGCAACGT
GTATTGTTTTATACCTCTATAAAAAGTATGAACGATTGAA
TACAAAGATGTAAACTTTAATACTGTTTACCAAACATAAA
TAAGCTTGACTCTTGAACTTCGTCAAAGGGAAACAACAGA
CCCTGTATTAGTAGCTAGACATTGTCATAGAGCAAACTGC
CCTAAAGCTTAGTTACTTAAAGCAGCAAACATTTACTATC
TCACACGGTTTTAGAGGCCAAGAATCTCAGAGCAGGTAAG
CTGGGTAGTTTTGGCTCAGTCTCAACAGACTGTAGTTGAG
CTGTCCACTAGGACTCTAGACTATTAGAGTCCAGTACTCT
ACCACTTCCAAGTTCACTCAACATGACTTTTGGCATAAGA
CTTCAGTTCCCCACCATGTGAGCTTGCGACAATGCGATGG
TTTCTCCCAAATCGAGTGACTTCGAAGAGAGAAAATGATG
AAGATAGAGGCTACAGTGTCTTTTATAACCTAATTTTAGA
AGAGATATCTACTGGCCACATAGATGAAGCCTGGAACAAG
GTAGGTGAAGGCGAACTACACAAGCATAAGAATACCAGGA
GACAGAGATCCCTGGAGGCCATGATGGATGCTGATCAACA
TAAGTCTAACATTTCATTTAAATTCAGCAGAGAATATATG
TAGTAAAGTTTTAACTTATAGGAAAGGTAACTGCCTCTAA
AGTTATAAATTATAACTGTTATCATAATGCCATTTATTAA
TTTACATTTACTTATTTAATCTGCTGATGAAAAAGCGGAA
GCATTACAATCAGCATGAGTTTTACTAATTGATTTCTAAA
ATCTACCAAGACTTCATGGTTGTCACTTGTGCATTAACCT
ATGCAACTAATAAAATTTGGAATGAAGGGTCAGGTGTGGT
GGCTCATGCCTGTAATCCCAGCACTTTGGGATGCCGAGGT
GGGTGGATCACTTAAGGTCAGGAGTTCGAGACCAGCCTGA
CCAACATGGTGAAACCCGATCTCTATTATTAAAAAAAAAA
ACAAAATTAGCCAGCTGTAGGGGGCAGGGGGGCATGCCTG
TAACCCCAGCTACTTGGGAGGCTGAGGCAGGAGAACTGCT
TGAACCCAGGTGGTGGAGGTGGCAGTGAGCTGAGATCATG
CCACTGCACTCCAGCCTGGGCAACGAGAGCTAAACTCCAT
CTCAAAAAAAAATAAAAAAAAATAAACAAATGATAATAAT
AATAATAAAAAGGAAATTTGGAACGAAGAAGAACCTGTAA
CTTCTGTTATCATACAGTCTAAATTCTTCAAACTCACATT
TAAAGAAAAATACCTTTAAAAAATGTGTTTAATTCAAAGG
CAAGATTATTTATTGCAAATAATTCTCAGGTTACATTTTT
TTTTTGAGATGGAGTTTTGCTCTGTCGCCCAGGTTGGAGT
GCAGTGGCGTGATCTCGGTTCACTGCAAGCTCCACCTCCT
GGGTTCATGGCATTCTCTTGCCTCAGCCTCCCAAGTAGCT
GGTACTACAGGTGCACACCACCACGCCTGGCTAATTTTTT
GTATTTTTAGTAGAGACGGGGTTTCACCGTGTTAGCCAAA
ATGGTCTCCATCTCCTGACCTCTTGATTCGCCCGCCTCGG
CCTCCCAAAGTGCTGTAATTACAGGCGTGAGCCACTGCGC
CCGGCGCAGGTTACATATTTAAAAAGGAAAATATATTTCT
TCAAAAGAACCTTTAAAATGACTCATGAAATTCCTTTCTG
ATTAGCTGCTACATATTGATGGTTCTTTAACATGCAATTA
TGTGCATATATACTTGGAACTAAATTATTTTTAAAATACA
CAGCATATGTAGGAAAAATATCATTCACATGAACTCAGTT
TTTATTTAAGCAATGAAAAAAATAGCTGTTTAAAAAATTC
CTGTTAAAAATTTACTAAATACAAAATATATAAAATAAGC
AAAATATATTTGTATAAAAGTGATTTAAAATATTCTCTAA
CTATAAAGTTATCACAAAGACAATATTTTATATGATCACC
AAACAGACAAGAATAATAAATACATTTAAGTAACACTAAA
TAATACTCTTGAGATGGGCTTAAAAGCATTTGAGACTTTT
ACTGCCAAGCTAAGAGAGTAAGCCAGTCTCTCTCACTGTG
AGTTTACCCTGGACAACATCCAAAAAACAAAAGCAGCTAT
ATGAGGAAACTGAAAAAGTAAACAAAAACAGTCATTTCCA
GGAGAGAATTCTACACTTAAATGAAATTCAGGGGATGAAG
AGTACCATTTTCCCCCCTCTCTTCTCCCTTGGCAAGCTAA
AGTCAGCACCTTAAGCAGCAAACACTAAGGAAAATCCGTG
TGTTTAGCAATGGCTTCTGCAAACCAGGGGATTGGGAATA
ATTTTTTACTTCTGACTTATTCTTTTCCTCCTCCAACTTT
TCCCCATGGGTGGGCTTCAGTCACAGAGCTACAACAGTAT
AAGAAGCTAATACTCAGAGTAAAACTCTGTGTATATAAAA
AGGAGCATCTATGACATAATGAAAATGAAAAAGAAGAATC
CCCATTTTATTTTTCTTATCTATTCTCTTGCTTCTTTGCC
CTTGTGGCAGGCCCTACTAACAGAATTCAGCAGTAGACTG
GGCACCAAAGTCTCCTAAAATGAAACAACCCAACTTTCTT
GACAAAGGATCAGTAAAATGGGGCCCTGGGAGATAAAGAG
TCAGGAAGAAACCTGGAAAGAAAGTTCTGGAGGAGATTCT
ACAGTTCTGTGCATTCACTGGCACAGTCACTTCTGAGCTG
TGTATGTGCAAGATGGACACGAAGCACAGCAGCAAATGCT
ACGTGCATTGAACTACAGTTGAAAAGACGACCCAAGTCCT
AAACTAAGCTCTAACTGGCATGTGTATTAGGCAGACTCAA
AGTACCACAGCAAAAGCTCTGATAACTGAACTGATTGTTT
CCTTTGACAAGGCAAAAATAACCTAGGGAAGGCAAGACAG
AATTTACAGTCTAAATCGAAGCCAACTGATCACCTACTAA
GAAACGAACCAACAAACAAAAACCCAACATTTCCCACACA
ATTTAAACAGGATCCAACATCTTATAACATAATATTCAAA
ATGGCTGAGACAACCTCAAAATTATTCAACATACAAAAAC
CCAGGAAAATGTGAAGAATTTTCAAAGGAAAACACAATTA
ACAAAGGTCAGTCCTAAGGTTTAGATGCTGGATCCCAAGA
TATTAAATGAAATTGATTTTAAAGCAACTATTGTAATTAT
ACTCCATGGGGTTAAAATAAACTTAAAATTAATGGAAAGA
TAGAAGTACTCAGAGAATATATAGAAATTATTTTTTTTAA
AAAAAGAATAAATGAAATTTTTTTGCAAAATGGAGATGAC
AGATGAAGGAATCATGAGCTAGAAGACAGAACAACAGAAA
TTACCCGATCTGAAGAGAAAAAAATATTGACAAGAAAAAG
ACAGAGTATGAGGCCTGTGAGACAAAACGAAAGGGTCTAA
TACATTAACATAATTAAAATCCCAGAGGAGAGGAAAAAGA
GATTACTATCAATAGTTTGATGAGTATGTGGCAAAGTAGT
TTTCAGAGGCATACTGACAGGGATAGTGATATTATATATT
AACAAATGATTCAGTCCACCAAGAAGACATAACAATCCCA
AATATATTTATGCACTTAACAATAGAGTTTCAAAATGTAT
CAGGTAAAAACACACTGACACACAAAACAGGTAACTGAAC
AGAGAAATAAAATCAGACTTTAACATTTCTGTCTCATAAT
CAAAAAAACAAGGAGACCAAAAAAACAGCAAGCGTACAGA
AAATCAGAAATACACTAGCAAAAACTTTGATCTGACACTT
ACAGAACACTCACCAAACAGCATTTATAGTGCAGTTTCTT
TTCAATGCATTTGAAATATTTATCAAGGTAGTTCATATTC
TGGACCATAAAACAAATAATAAATTAAAAAATTAAAATCA
TGTAAAATATGTCCTTTAACTATAAAAGGATTAAGTTATA
AATCAGCAACAGAATGATTTCTGAAAAGTTTAAGAAAATT
TAAAAATACTTTAATCCATAGATGAACAAGAGAATAACAA
GAGAAATCAAACAGAATTTTACACTGAATGGAAAAGCAAA
TATAATAGTCACAAAAATAATATAAAAGCAAATAGTCAAG
AAAACTTGTTTTCAAATTGTTTCAAAATTTGCTCAAGTAG
TGTTTAATGGGAAAGGTATATAACAAAAAATGTTCAGATT
AAAAAAGACAGAAATATCAATTAAATGACATAAACTTCAA
TCTTCAAAAAACTAGAAAGAGGGGAGGAAATTAAACCCAA
AGCAAGAAGAAAAATGTGCAGAAATCAATGAAATTAAAAA
TAGAAAAATACAGAAAAATCAACAGACCAAAAGTTGAGCA
TTTGAAAAGATTAAGAACCTAATGCCAAGGTGACCTAAAT
TAACAAACAATAAATAAACCAGAAGACACAAAATACCAGT
TATCAGGAATAAAGGACAGGACATGACTTCATCACAGCTT
CTCAGAGGAAATGGGAAAAAGAAAAAAAGCATGGCTACAA
ACCCTAGCGATATAGTATATTACAAATATAGACAGTTTCC
AATTTAAATAGCTCAAAAACTTATGATTTTTTCACTTTAC
GATGGTGAGAATGCAATGTGCATTCAGTAGAAATCATACT
TCAAATTTTGAATTTTAATATTTCACAAGGCTAGTGATAT
GTGGTATGATACTCTTACTTGTATTATTCAACACTTTATT
GTAAATAGTCTTTGTGTTAGATTATTTTGCTTAACTGTAG
GCCAATGTAAATATTCTGAGCACATTTAAAGTAGGTTAGG
CTAAGCTATGATTAGGAGTATTAAATGCATTTTCAATTTA
TGGTAGATTTATTGGGACCGTAATCCCATTGTAAATGGAG
GAGCATTTTATGTATTTTGATGCCCATAAATCTCACAACA
AATAAAATGGATCAATTCCCTGAAAGAAATGAACTGTCAA
ATTTCACTCAAGAAGAGACAGATATGTTTATTAGTCCTGA
ATCTACTAAAGAAATTTAATTCTTAGTTAAAATCTTCAAA
GAAAACAACACACCCAGAAAGCTTCACTGACAAATTCTAC
CAAACATTTAAGAACAAAAGAATAGTAATTGTAAACAATC
ATGTCGAAGAAAGAAAAACACACAGCACATATGTGTTTTA
TGAGGTCAGCATTACCCCAATATCAAAGTCACAAAAAATT
ACAAAAACAGAAAAATAAAGACCAGTAACCCTCAAAAACA
CAGATGCAAAAACTTCACCCTCTAAAAAAAACTAGAAAAC
CTAGAAGAAATGGATAATTTCCTGGACACTTACACTCTCC
CAAGACTAAACCAGGAAGAAGTTGAATCCCTGAATAGATC
AATAGCAGGCTCTGAATTGAGGCAATAATTAATAGCCTAC
CAACCAAAAAAAGTCCAGGACCAGATGGATTCACAGCCGA
ATTCTACCAGAGGTACGAGGAGGATCTGGTACCATTCCTT
CTGAAACTACTCCAAACAATAGAAAAAGAGAGAATCCTCC
CTAACTCATTTTATGAGGCCAACATCATCCTGATATCAAA
GGCTGGCAGAGACACAACAAAAAAAGAGAATTTTAGACCA
ATATCCCTGATGAACATTGATGCAAAAAACCTCAATAAAA
TACTGGTAAACCAAATCCAGCAGCACATCAAAAAGCTTAT
CCACCATGATCAAGTAGGCTTCATCCCTGGGATGCAAGGC
TGGTTCAACATATGCAAATCAATAAACGTAATACAGCATA
TAAACAGAACCAAAGACAAAAACCACATGATTATCTCAAT
AGATGCAGAAAAGGCCTTTGACAAAATTCAACAGCCCTTC
ATGCTAAAAACTCTCAATAAATTCGGTATTGATGGAACCT
ATCTCAAAATAATAAGAGCTATTTATGACAAACCCACAGC
CAATATCATACTGAATGGGCAAAACTGGAAGCATTCCCTT
TGAAAACTGGCACAAGACAGGGATGCCCTCTCACCACTCC
TATTCAACATAGTGTTGGAAGTTCTGGCTAGGGCAATCAG
GCAAGAGAAAGAAATAAAGGGTATTCAGTTAGGAAAAGAA
GAAGTCAAATTTTCCCTGTTTGCAGATGACATGATTGTAT
ATTTAGAAAACCCCATTGTCTCAGCCCAAAATCTCCTTAA
GCTGATAAGCAACTTCAGCAAAGTCTCAGGATACAAAATT
AATGTGCAAAAATCACAAGCATTCTTATACACCAGTAACA
GACAAACAGAGAGCCAAATCATGAATGAACTCCATTCACA
ATTGCTTCAAAGAGAATAAAATACCTAGGAATCCAACTTA
CAAGGGATGTAAAGGACCTCTTCAAGGAGAACTACAAACC
ACTGCTCAGTGAAATAAAAGAGGACACAAACAAATGGAAG
AACATACCATGCTCATGGATAGGAAGAATCAATATCATGA
AATGGCCATACTGCCCAAGGTAATTTATAGATTCAATGCC
ATCCCCATCAAGCTACCAATGACTTTCTTCACAGAATTGG
AAAAAAACTGCTTTAAAGTTCATATGGAACCAAAAAAGAC
CCCACATTGCCAAGACAATCCTAAGTCAAAAGAACAAAGC
TGGAGGCATCACGCTACCTGACTTCAAACTATACTACAAG
GCTACAGTAACCAAAACAGCATGGTACTGGTACCAAAACA
GAGATATAGACCAATGGAACAGAACAGAGTCCTCAGAAAT
AATACCACACATCTACAGCCATCTGATCTTTGACAAACCT
GACAAAAACAAGAAATGGGGAAAGGATTCCCTATTTAATA
AATGGTGCTGGGAAAATTGGCTAGCCCTAAGTAGAAAGCT
GAAACTGGATCCTCTCCTTACTCCTTATATGAAAATTAAT
TCAAGACGGATTAGAGACTTAAATGTTAGACCTAAAACCA
TTAAAACCCTAGAAGAAAACCTAGGTAATACCATTCAGGA
CATAGGCATGGGCAAGGACTTCATGTCTAAAACACCAAAA
GCAATGGCAACAAAAGCCAAAATTGACAAATGGGATCTAA
TTAAATTAAAGAGCTTCTGCACAGCAAAAGAAACTACCAT
CAGAGTGAACAGGCAACCTATAGAATGGGAGAAAATTTTT
GCAATCTACTCATCTGACAAAGGGCTAATATCCGGAACCT
ACAAAACACTCAAACAAATTTACAAGAAAAAACAAACAAC
CCCATTACAAAATGGGCAAAGGATATGAACAGACACTTCT
CAAAAGACATTCGTACAGCCAACAGACACATGAAAAAATG
CTCGTCATCACTCGCCATCAGAGAAATGCAAATCAAAACC
ACAATGAAATACCATCTCACACCAGTTAGAATGGCAATCA
TTAAAAAATCAGGAAACAACAGGTGCTGGAGAGGATGTGG
AGAAACAGGAACACTTTTATACTGTTGGTAGGATTATAAA
CTAGTTCAACTATTGTGGAAAACAGTGTGGCGATTCCTCA
AGGATCTAGAACTAGAAATACCATTTGACCCAGTCATCTC
ATTACTGGGTACATACCCAAAGGATTATAATTCATGCTGC
TATAAAGACACATGCACATGTATGCTTATTGTGGCACTAT
TCACAATAGCAAAGACGTGGAATCAACCCAAATGTCCATC
AGTGACAGACTGGATTAAGAAAATGTGGCACATATACACC
ATGGAATATTATGCAGCCATAAAAAAGGATGAGTTTGTGT
CCTTTGTAGGGACATGGATGCAGCTGGAAATCATCATTCT
CAGCAAACTATCGTAAGAACAGAAAACCAAACACCGCATG
TTCTCACTCATAGGTGGGAATTGAACAATGAGATCACTTG
GATACAGGAAGGGGAACATCACACACCGGGGCCTATGGTG
GGGAGGGGGGAGGGGGGAGGATAGCATTAGGAGATATACC
TAATGTAAATGACGAGTTAATGTGTGCAGCACACCAACAA
GGCACATGTATACATATGTAACACACCTGCACGTTGTACA
CATGCACCCTAGAACTTAAAGTATAAAAAAAAAAACTCTT
AGAAGAAAACTTACGGGAAAACCTTCATGACACTGGATTT
GGCAATGATTTCTTGGATATGACACCAATGGCATAGACAA
CACAAGAAAAAATAAACAAACTGACACGCTGGACTTCTTC
AAAATCAAAAAAAATTTTGTGCATCAAATAACTCTATAAA
AAAACTAAAATAAATATATCTATTGTAACATGGTGCTCTC
ACTAATTTAGAAATTCAAGGACAATTTTTCTTTCTTTTCC
TTCTTGCTCTTTCTTCTCCCTCTTCCCTCTTTTTCTCACC
TCCCTTCCTCCCTCTCTCCCTCTCCCTTTCCACACCACTC
TCTTCTCCCTCCCTCTCTGTCTTTCTTTTCTGAGATGGGG
TCTTGCTCTGTCATCCAAGCTGGGGTACAGTGTGGCACAA
TCATCAATCACTGTAACCTTGAACTCTTGGGCTCAAGAGA
TCCTCCTGCCCACGTCTCCCTAGCAGCTGAGACTACATGC
GCACACCACCATGCCCAGCTAATTTTTAAAATTTTTTGTA
AAGACAGGGTCTCATGCAGGCTGGTCTCGAACTTCTGACC
TCAAGCCATCCTCCTGCCTCAGCCTCCAAAACTGCTGGGA
TTACAGGTGTGAGCCACCATGCCTGGTTGACGATTTCTTA
AATCAACGAAAAAAGATATTCCATTCTGTATATAGTATGA
ATAAACAACTTGCTACTCTATGGCCCAAAACTTTTTAGGG
GCAATCCAGTCTTGTTTACCTTTTTACAGAATAGGCTGTG
CTCCATTATTTTATTTCTTTTATGTATTAAAAAGGCCAAA
GGGAAAGGTATAACATGATGTGAAATAAAGTGTCCAATGC
TAGAGCTATCCTTGCCTATCAAAACAATACTCTGAAAGTT
ACAGGCAGAAAAGAAGAAAAAGGCAAAGAAATTAAGGGTG
GTAATTCTAAGATAAAATAAGTCTGTTATCATAGCTTTAT
ACATTTAATAGTGAGAAGAACCACACCAAAACAGCACATT
AAGGAAAAACAGAAAACAGTGAATAGTAAAGATAGATACA
CAAGAAACAGAAAAGAAAGGTCAATTAAATTGGCAAAAAG
TGACGTAGAATTTTGCCTTGATATATAATGAACTTCATTA
AGAGATTTTAGTATACAATAGAAATTTAATAAAATACAAT
GCAGCATACAGACATTTCTAAATATTTCCAGGAAAAAAAA
GGTTATTCGGTGGTATATCTGTCTAAAGGACTTGGTTATA
AGATAGCAGCAATTCTAAATGTCTCCATGTGGAATGAATC
TAAAAACATCATTAGAATGAGGATGCAGTATATTCATTTT
TCATTCACTCAAGAAGAGAAATCACTTTCTCTGCTTGGAT
TTTTTTTTTTTTTTTTTGACAGAGTCTTGCTCTATCATGC
AGGCTGGAGTGCAAAGGCGAGATCTAGACTCACTACAACC
TCCGCCTTCTGGGTTCAAACAATTCTCACGCCTCAGCCAT
CCCCAGTAGCTAGGACCACAGGCATGCACCACCACACCTG
GCTAATTTTTGTATTTTTAATAGAGACAGGGTTTCACCAC
GTTGGCCAGGCTGTTCTCAAACTTCTGGCCTCAAGTGATC
CACCCACCTGAGTCTCTCAAACAAAGTGCTGGGATTACAA
GCATGAGCCATTGGGCCTGGCCCCTGCTTGGATTTTTTAA
AAAATAATCAGTAGGCTGGGCGTGGTGGCTCACACCGGTA
ATTCCAGTACTTTGGGAAGCCGAAGCAGGTGGATCACTGG
AGGTCAGGAGTTCCAGACCAGCCTGGCCAGCATGGTGAAA
CCCCATCTCTACTAAAAATTTTTTTAAAATTAGCTGGGTG
AGGCCAGGCGCAGTGGCTTACATCTGTAATCCCAGCACTT
TGAGAGGCTGAGGCAGCTGGGTCATGAGGTCAGTTTGAGA
CCAGCATGCCCAGTATGGTAAAACCCCATCTCTACTAAAA
ATACAAAAATTAGCTGGACACGGTGGCATGCACCTGTAGG
TCCAGCTACTCAGGAGGCTGAGGCAAAAGAATCACCTGAA
CCCGGGAGGCAGAGGCTGCAGTGAGCCAAGATCACCCCAC
TGCACTCCAGCCTAGGCAGCAGAGCGAGATTCCGTCTCAA
AAAAAAAAAAAAAAAAAATTAGCCGAGTGTGGTGGTGTAC
ACCTATAATTCCAGCTACATGGGAGGCTGAGGAAGGAGAA
TCGCTTGAACCTGGGAGGTGGAGGTTGCAGAGAGCCGAGA
TTGCATCACTGTACTCCAGCCTGGGCAACAGAACAAAACT
CTTATCTCAAAAAAAAAAAAAAAAAAAGTGGCTCACGCCT
GTAATCCCAGCACTTTGAGAAGCCGTCAGCAAAGCAGATC
ACAGATCACTTGAGGTCAGGAGTACAGTACCAGCCTGGCT
AACACAGTGAAACCCCGTCTCTACCAAAAATACAAAAAAT
TAGCCAGGCATGGTGGTGTGTGGCTGTAATCCCAGCTACC
AGGAGGGTGAGGCAGGAGAATTGCTTGAACCCAGCAGGCA
GAGGTTGCAGTGAGCCACAGTCATGCCACTGTACTCCAGC
CTGGGTGACAGAGTGAGACTCCATCTCAAAAAATAAAACA
AAATAATAATAATAATAATAATAATAAATAATCAGTAATC
ACAAAGGACATGAGTTTCAGTAAATGTTTGTATTTCTGCC
AATGAAAGGAATTGAGGTTAGGAGGGCCAGGGAGAAGGAG
GTGCTGAGAAAGAGATTCAAATAGTACCTTTAGCATCATC
AGAACCTGAAGCCAAGAGTTTAGGATCCATCAAATTAAAG
TCAACACTCCAACACCTCTTCTCATGCTCCTGGAAGCAGA
AAGAAGACAGTAGCCTCAGACAGAATAGAGATCTCAAAAT
GAATAAAGCAAGAAAAAAAAAAAACTGATATCAATTTATT
GTTATGGGGAGAGGAAAAGAGAACAGGCTAGAAAACAAAT
GAAAAGCAAATAAGATGTTGATATAAAGCACGTCCAAAAC
TTTTAATATACACATTTACCGAAATTATTGCTTTCAGAAA
TTTATTTGATGCATTCTACAAAGACCAAAGTCTGAAGAAA
TGCTTCAGAAAAGTATCTGGTACCAAAAAAAGGAGACTGA
AAAAAAAAAGTATTTGGTATTGCACAGGTGTTACACAGGT
ATAAAAAGTACTAAATAGTGGCTTCAAATCTGTAATTATA
AAGCACATGAAGTTCTAAAAGTTTTAACAAAATAAATACA
TGATTCATATAACATGTAACTAGTATCCTTATTTACCTGA
TAGACCTTTGACCTCTGTCCCGTGAATCCATCCCATAAAA
TAACAGTGCCTTCATAATCACTGCTAGCTAACAGGTTCTT
ATGGTAACTACTCCAACTGATACAGCTGAAAGAAATATAG
TTAAAAGTTACTTTACGTAAAAATAAATAATAATGGGATA
AAAAGAATTTTAATGTGTTCAGAAAAATAATGTGTTTTGC
ACTATTTTAAAACGGTCTCTATCAGTTCACAATCATTATT
CTGCCCACAACATACTTGGGAAAAGATGTATCAATAATTT
TGAAATTTTAAAAATAAAAATTAACAAGTAATGACCCTAA
CCACTTTTTACTGTGATCAGTAGCTGTTAAGATGGATGTG
AGTCTAGAGCTATCATTGGCCATCTTTGATACATGAGGAA
AGGATGTCTATCAGTGAAGGTGATACCGTCTAGAGGGCTC
AAGGCATACCATCGCAGAATGACAGACCTGATGAGACTGT
TTAACGCCCTGGATCCAGTTGTGCCAAATCATATAAGCCA
AATAAACTACAGTGAATTGGGTTTCTGTATTTACATCCCA
AAAGTCTTGACTTGAGTAATTATAACTTAAGACTACAATT
CCAATTAAAAGCATCTAAAAGTTAGAATCAAACTTTTATC
ATTTATGGTTCTGGCTATTCTCAAGTGCTCCAAAAGTCTA
CATCATCTAAAAACTTCTGCTGAGATACATACCTGCATCA
TGCATATAGTAAAGGGAATGTATACTATGGAAGAAGCTAC
TTAGAAGGCAGTTAATGTAGGTAACTTCTAAGACATGAAC
ACAAGGTCTTTTGCTTTCTACTAGTTGCACTGATGCTAAA
TTTCAGAGACTGGAAGAGTTCATTTACATTTTTAAATACT
TTTAATTAGAATTTCTGGTAGAAATTATGTGGAAGAGTTA
AGAGCCACAATTTGAATTTAGGTAGACTTGAGTTCAAATT
CCAGATCTGTTACTTACTAGCTGTGGCTCTGGCTAATTTA
GTTCACTTTCACAGCAGATGTGCTCCAAATCTATTTTAGG
AATCCTTAAGTATTGATCCTTTCAGCCCCAGGCCCACCGC
TTTCAGCCTTGAGCGCTTTCACCATTTATTACAATGCACC
AGGAAGTATTGCACATTTTTACATGTATAATTACAGAACA
GGTAGATTAAACCTTCTAATCCATGTTTTCATTATGTAAT
ACATTATGAGTACTTGCTATGGGCCAAGTATTGTTCTGAG
TGCATTATGGGGATTTTTCAAAAGTACAATCCTATTAAAT
AGGTATTACTATTGTGGCCTCCATTTTATAAATAAGGAGC
ATGAAATGTTTAAGGGCACAGACTCTAGAACCAAACTACT
TGAGTCTGAATCCTGGCTCCTCTATATAAAGGTATATAAT
CTTAAGCAGGTTATTTACCTTTCTGTGCTCAGCTTTCTTT
GTATAAAATGGAGCAATAATGAAAACTATCTCATAGGTCT
GCTAAAGACAAAGCACTTAGGATAATGCATGATATATAAG
AATTCAATAAAGTTGTATCTAATTCATGTTATATCCTCTT
CACTTAGGACATAAACTATAACAGATTCTCAATGACGAGT
GCCACAAATGAATGGGGAAGCTCACCAATTATCAATATAG
TATTTTTATAAATGAACTAGAAAAAAGAAAGATATAACAA
ATAAATTATACAAAGACTGTAACAAACATACTATGTATGT
CATTCATAAAGATAAAAAAAGTTCAAGGATGGCTATTTTG
AAAATGTTCAAAGTTCTATACAAAGTTATTATTAGATGAT
TTCCTCATATATTTCTCTTTTAAAGCCAATGCTCGTGATA
ACAGCTTGGGAAGCTTGTTTAGAAAAAAAAAAGAAAAAGC
AGATTCTAGAATTTTTCTGAGATTTTTTGGGGAGCAGATC
AGGAGTAGAGTCTTAAAATACTGTTAATGTTTAAGAGTAT
TTTAGGTTTAAAATACTGTTAATGTTTAAGAGTATTTTAG
GTCTGAAAAGCACTCCTTATAAAGTATAATCTCTAATACA
GAAAACATAAACACCATTCCTTCAGTGAAAAGCAGAATAT
TATTGTAAAAAAAATTCTTAAAACTAGAAACAATTCTAAT
ATGTTGAGATACGTGCATGCTAGGGGAAAAATTCATGATG
TTTAAATACTATTCACAAGCTACATTAATCCTTATTCAGT
ACTCCACAGAGTCTCCAATAACCATCTCCAACAAACAACT
TTATTTGATTAAATGAAAGAAGAACTTTCATTTGGCAACT
GGAAAAAAAAAAAAAAGGCTAACCTCACAAGAAAAAAGCA
ACCAATATCTGTAAGAAAGATGATCTAAGTAATAATATAT
ATTCTGTATACATAGTACAATTATAGTGTTCACCATGAAT
GAGCAAAAAGTGTCATGCAAAGGTAAAATAATTTCTTGAT
AATTACACATGCAAATTGTTACATATATACTACATCATGC
CAAGAAAATATGTAAATACCTGATTTTCGAATTGCAGGTC
ATTTCATTCTCAGGATAATGAATATCCACTGCATCCTGGA
TGACAGTGCCATATTCATAGACTTTAATCTTCTTTGTAAC
CCCAGCAATCGCAAAATAGTCACAATCCCGGTCAAATTCA
ATACTAAGGGGAAAAAGTGTATGACAACATTTCAGAATTT
GCTACTTTCTATTTCTAAAGTAATTCTGTCTACAAGGATA
AAAGATCTACTTCAAATGCCTTCAAATTGTACTAGGCCTC
ATAACACATACCAAATTAAAAGTGGTTGAGATTTGTGTAT
ATCTACACAATTGTGCACAGGTGTACTTTTGTTCCTAGAC
ACCTGACATGCTTTTCATTCAGTTCTAATAACCGTATTAC
AGCTTACTGAGAAAGATTTAATGGCGTGAATCATTTGATA
TACTAAAAGCATGCCAAAAGACAATTATCAACTAATGTTT
GATACATTCTAGTTATTTCCCTGCCATTTTGTGAAGATGG
TAGAATTTCACAATATTCAATGTTATTTTTAATAAATTAG
TATATAATTTGAATTACTGAAGCAATTGGGTGATGACAAG
GGGATAGCCTACAACAGAACAATTAAATTATCATTACTTT
TTCCCAAATTCATACCTAATCCCCCTCCCCAAACATCTCT
CTGAATTATAAAACCCCAATATGCATTCCCCATACCACAA
AAGAGGTTAAATAAGTGAATAATCTCCCTTCCTTTAGCGT
TACTTAGAGAATTCACCCTCTCTTGCTGATCATTTTTATA
TAAGCTCCAAAACAAGCTATTTGAAAGCAAGTACAAGATC
ATACTCGCTTTCATAGAACTTGGAGCCTAAGCAAAGTTGT
TTTTATATAACCAGCTAGAAATCTAATTAGCCCAATGGTA
GTAAAAGTTGAAATGAATCATCACATACATTACTCCTCAA
TATGATTTAAGCATCTTTTCTAGAGGTTTAGTGGTAAGAA
TTTGCACTGATCTACAATTAATTACATAATAATACCTAAT
ATTCATTAGTCATTCACCAACTACTAAAACACTTTGCATG
TATTAACTCATTTAGTTCTCATAACAACCTGTGATACATG
TATTAATATTCTCTACATTTTACAGATGAGAAAATGAGGA
TTAGAGGTGAGGTAAATTGCCCAAAGTTAGTCAGTTTGTA
AGTGGCTGAGATGGTATTCAAACACAAAGTAGTCCGGTTT
CAGTGTTGGTATTAATAATTACTATGCTTTTATCACAGAT
CAAAGCTCTTAATGTAAAACTCAAAGTGTAAAGGCTAAAG
GTTTAAAATCTAATATGTATGAATGTGTCTTCAGTATCTA
TGTATGTGTGTTTCTTCTCTCAAAATGCCTAGCTAGTGCT
CTGCATCTATTAAGCATTCATTTAATTCATAAAAATACAA
ACACCTACATACAATAATAATAACATCCATTTTCTTAATG
GATTACATGTGATATCCATTCACAGAACAGTTAATGATTA
ATGATTTATTAAGAAGCTTGCTGAACTGATGATAAGAAAG
AGACACATTAAGAATATTTCAGGCTGGGCTCGGTGGCTCA
TGCCTGCTATCCCAGCACTTTGGGAGGCCAAGGTGGGAGG
ATCCCTTGAGCCCAGGAGCTTGAGACCAGCCTGGGCAACA
TAGTGAGACCCCATCACCACAAAAAAATGAAAAAATTAGT
GAGGCATGGTGATATGTTCTTGTCCCCAGCCACTTTGGAG
GTTGAATCAGGAGGACTGCTTGAACCCAGGAATTTGAGCC
ATGACTGTGTCACTTACACTCCAGCCTGGGTGACACAGCA
AGATCCTGTCTTAAAAAACAAGAAGAAGAAGGAATATTTC
CCTTAAAGACACACATTGAGATGCCCAATTTTCATTACAG
CTTTAAATGTTTCCTTAATTTTATATAAATTTTAAAGAAT
TAAAAATTTTTTTTACAGAGATGGGGGTCTCACTGTGTTG
CCTGGGCTGGTCTTGAACTCCTGGGTTCAAGCAATCCTCT
CCCATCTCAGTCTCCCAAAGTGCTGGGATTACAGATTTTA
GGCATGAGCCACAATGCCCAGTCAATTTTTAAGAAATTTT
TATTCAGTTAAGTGTCACTGACTAGAGTACAATTGAGCAA
ATGTTCCCTCCAGTAAAGTATGATACTATAGCAATGCAAT
AGATTTATTTGTACAACCTCAACTGAACTGCTGCCTCAGC
TACTACTCGCTGCCATGTGGATTTTAATGCACCGTAACTA
TAATGATGACAACTACTCATCTATCCCAACTCAATTTACA
CCCATAGTCTCATGTCACTGAAGGAGAAATACTACTTTAT
CTAGTAAAGGACAGAGTTATTATCAGAACTGAAATCCTGT
TTTTAACTTAGGAGGTTTTGGTATAGCTGAGATTTCAAGT
GAACCAGTTATGTTATCACTAAATACTTTTTATCCACCTA
CACATATACATAGCTAATAAGTCAACACCATTCCAATGTT
GTGCCAGTAAAAGTATGCCATTACTAAACTATTAGTTTTA
ACATATATAATATGTTTAAACACTAACCTATCAAAATAAT
AGCTTAAATACATTACAGGGAGAAAACTGATGCATAGGTA
AAAATGTTATCAAAAGAATTCAGATGATGACCTAAATATG
TCTATTATTTCTTCTGCTGGTAGGTACCCTGTTATTCAAG
ACAGCTCTCTCTCTTTTTTCAACATGTTATTATTTAGTGA
CATTAGCTCACTTTTAACTCTCATACTAAGAAGCTAACTT
TTTGTTTTGACTTTATTGCTACTGTTTTCTTACATTTTGG
TTATGTTTTGCTTTTAATATATTAAGGTATCAAGAACCTG
TAGAGTATGTTTTAAAAAATATTTTGGGGGTAACAAGATC
TTTTTATAGTGTAAAAATAATAGATTTTAACAGAAATATT
AATCAAAAAGTATAAAGAATAATATTATTTCTAGAAAATA
CTGATTAAAAAGGAAAGAAAGACAAACAGGTACCCCCCAC
CACCCAACCACCTTTTTTAATGGAAGAATTTCCACATCAC
TAAGACTCAGGATTTAAGCACTTCCAGATACTGAAGCACC
TGCTCCCTATCTCTGACATATTTAATCATATATATTCTCA
AACATCAACGTAATGAGATTCTAAAAACAGATCATGAACT
AACTGAAATGGACACTGTAATTTTCAGGTGCAGAGAGCTT
TGTAGAGTTAATATGAAACAGATGACCTCTTATATAACAG
TATGATATTTCAGTTACTTTTATTATGAAATCTGGTAACA
CAAGCAAAAGTACTTCAAAAGTTAAACAGTGACTAGTTAG
GCTGAGACTAAATAAAAGGTAAACTAATTGAAATGTTGCT
TATGCAATTAAATTCAAAAATAAATTTTAAGTCTTACTAC
TGTTATACAACGTTTATTTCTGCCATCCACTATCAGCAGT
AATAATAAAAACAACAGGTTTATGAAAATTTACTGCGATG
ACAAATTCAATTTCACAGAATTTGTTTTTTATTTCAAAAC
ATACAAGTATACTTTTGAAAAATAGTGTTTCTGGGGACAT
AAACTGCATTTTTCTTTCACATTTTGAAATATTTCAACTG
TTAAAAGAAACTGACTTATATCAACAGCTGAAATATGTAA
TTCAGCTGTAGGAAACTAGTTGTATTCTTTGTCAAAAAGG
TCATTAATCAAGTGATTAAGCAGCAAGGCAAGAAATCGCA
CAGGACAGCTGACTAATGCATACCTCCAGTACAATGGGGC
ACGAAGCAATGAAAGCCGTCTATAAGCCCAAGCAGTGAAT
TTTGTCAGTGTTTCCACTGTCTGTCGTATCTTTTTGCAAT
TATAAGTATTAACAAACATGGATTAGTGTCCCTGGATGCT
AGAGCCCAATTTATCAAATTAAAATATAAACTAAGAGCAG
TTGTCAAAGTTCTCATTCTCATTCATTACCATGATAGTGT
GCCTCAAGAGCAGGTAACTATAACTTCAAAGAAGCAAAAC
ATAATTTTAGAAACTGGCCATTTTAATGAAAAGTGATAAG
CAGATCTTTAAAAAATACAAACGAGTAAATTAAGAATTGA
TGTTACTCAACTTTCTTCCAATCAATACTACTTAAAACTT
CCATAACATACATAATGCTTGAGATGTATCAAGCATTGTT
CTAACCACTTTACATAAATTTACAAGCTTCAAATCTCCAC
TGTATAAAGAAACTGAGATATACTGATGTTAAGTAATTTG
TCCAAGGATACACCAGATAATTCAAATTTAAGCAATTGGT
TCCAGAGTCTATGATCTCAATCATCATGCAAACTTGCCAT
GCAATTTCAATTAGAACAAATGAGCTGGTCTTCAAAGAAC
ATATACATAGGCAAAATAAGAATAACACAGAATAATAATA
TACATTATATTAGATATAGTGATAATAATACATAATAATT
TAGCCTGTGCAACAAGTTAAACATAAAGGGATAAAAAAAG
AATAAGGTAGCCTCACCGGGTTTATAATTAATAGAAGAGA
TTACAGACAATATAAGCCCAAATGATAAGACAAAATATTG
ATAGAGGAATTCAGGAGGCAATGATTATTGGGGCTTATTC
GAAGAAAAGAATGAATCGTGAATATTTTCAGCCATCAAAT
GTCCAGAGTGCCAGTTATCTGCCAGATACCTAGCTGCTGA
AAAAACCAAGATGTTAAAAAAAAAAAACCACATTACAGTT
ATGTGCCATTTAAGGACATCTTATGTTCCCATAAATTATA
ATGAAGCTGAACAATTCCTACCCTAGTGACTTGCAGTGCA
ACAACACGATCTTCAGGTTTGTGGAGAAGATGGTCATATC
AGCACATATGAGGGCTACCTCATTTTGTCCCCTATGGTTG
CACAGATTTACATCATCTGGATGTATCAAATTATTTAACC
AGGAACATTTCATTTCTAGTCTTTTACTGTTAAACAATGT
TGGAAAAAAAAAAAAAAAAACCCCTTCTATATGTGTCAAT
TGCCACATAAGCAAGAATACTCTTAAACACACCCAGAATA
TGAAGCGCTAGGTCAAAAAAATATGTATACTTTTCTATTA
AGTAAAAGCTGAATCTCTCTCCACCCAGATAATGCCATTA
ATAATCGCAATTTCTCCCCTAAATGTTCCCTTTGCTTTCT
CATTCTAACTGAAACCCAGCTCTCCCCTGAATATACTGCT
TCCTCAAAGTCTTCCCACATTCCATGTTCAAAGAGGCCTG
GAAAGTAAAGTTGGTGTCCTTACTATACACAGCTTCTTCT
AGTCATTTTTCTCTCTCCTCCCTGAAACCTCCCAGCTCAA
AATCTCCTGTAACATATACCATCCAATAAGTGTCGTTGAT
GCTCCTTCTACCAACCCATGAGTTCTTGGAAATTCTAACT
TTCAGCTCACTGTCATTTTCTTAAAAATTATTCCTTTCAT
AATTGTTATTTTAGTAACTATATATAGATGATTAATATCC
TGGTCTATCAGTTTTCTTGACTTCCTCTTCTCCAAAGATC
TTTTATTCTGTCCACTTCACACAACCATGAACACACCCTA
AACACTTTTCTTCGTTACCAATAACTTCACTCCCTCCTTC
ACCTTATGACATAACACTTTCTGACAACTACTTCTATTCT
TTCCAGTTGATTCATTGTCTCCAACAATCCCTCAAGGCCA
ATGTGATCTAAAAATCTCTGGATCCTATAACTACTGCTCC
TCATTCTGTCATGTATTTACTTTCTTCTTTCCCAACATAA
ATTACATGGCCAGTAAATATAACTCCCTCACACAACTTTG
TACTCGGTTACCATTTTCATTCTCTTATCTTTTGTACTTT
ACCTCCCTGGCAAAACTAACCCTAGATAAATTTCTCTACT
TACTCTACATTTGAACTGGCAGATTTGAAAATGGTTAGAG
AAAAAACAAGCAACCATGTTCCCTGGTCTCATTTTAAATT
CATGATCACTATCCTTAAGGGGGGCCCTTAACACTAACTT
CATAGGAAACTACTCTCATCCTCTCACTCATAGAAAGAAG
TTACGTAATTTTTTTTACTCTTCACAAATTTCCCATACCT
TCACAATCACTCTCAGCAAATTATTCCTTTTTTGTTTTTG
AGACGGTGCCTCACTCTGTCACCCAGGCTGGGGTGAGGTG
GGCGCGATCTTGGCTCATGCAACCTCTGCCTCCTAGATTC
AACTGATTCTCCTGCCTCAGCCCCCCGAGTAGCTGAGATT
ACAGGCGTGTGCCACCATGCCCAGCTAATTTTTGTATTTT
TAGTAGAGACAGGGTTTCACTATGTTAGCCAGACTGGTCT
CAAACTCCTGACCTCAGGTGATCTGTCTGTCTCAGCCTCC
TAAAGTGCTGGGATTACAGACATGACCCACTGTGCCCGGC
CAAATTATTCTGTTTTTAAGTGTACTGAAAAATATAAAAA
GAACAAGAAGATACTTTCCAAAGGCTCCCACTAACCACAT
CTTCCACTTATCAGCATTTATACCAACATGTTTTGATATA
TTCTGTGGCCTTTCTTGTCATTCTGAACGCATGTGCTCCT
AGATGTAACCAAAATATATACTTGTGCGGTAAGTTCCATC
CTTGCTTACCTACTCAAGGATTCTTTCCTAATTTCCCTCC
TCTCTCCTGTATCAATCAATTTTTCCATCTATCCTGGATC
TTTTCCATAAGCCTTTCTATGTTCTTCTTCCTTTTCAAGT
AAAAAACAAAATACCTCTTATAATCCTATTTCTATTTTAG
CTACTATCCTATTGTTTTCCTTTCTAATACCATAATTTTA
CAAAAAAAAGTTTTTCCATAATCTCTCCTCTCATTCTCCT
TAACTCACTGGAATCAAGTTTTTACCTCCATCACTGAAAA
TGCTGTATGAAGGTCAATAATGACCTCTAGGTTGCTAAAG
AGAACAGTCAAATCCGAATTCTGACCTTCCTTAAACATCA
AGAATAGCTGACATAGATGATCGCTCTCTCTTCCACAATA
GAGTGATTTTTCTCCTATCTTACTGACAACTCCATCACAG
TCTACTTTGGTCATTCCTCCTCATCTTCACTTTGATAATA
AAGCATCCCAGGCTGGGTGCAGTGGCTCAAGCCTGTAATC
CTATCACTTTGGGAGGCCGAGGTGGGTGGATCAGCTGAGG
TCAGGACTTTGAGACCAGCCTGGCCAACATGATGAAACCC
AGTCTCCACTAAAAATACAAAAATATGAGGCGTGCATGGT
GGCAGGCACCCGTAATCCCAGCTAACTCAGGAGGTTGAGG
CAGGAGAATCGCTTGAACCCGGGAAGCAGAGGTTGCAGTG
AGCCGAGATCACACCATTGAACTCCAGCCTGGGCAACAAG
AGCAAAACTCCATCTCAAAAAATAAACAAAACAAAACAAA
ACAAAACAATATAAAATAAAAGCATCTCAGAGCTAAGGTA
AGCTCTTGTACCTCATCTCCTTTTTATCTTCCTGGATTTC
TTTGGTGATCTCATATGGGCTCATGGCTTTCAATCTATAC
AGTACACTGATGACTATCAAATGTTTGTCACCCAAACCAG
ACCTCTCTCTACACTACTACCTCATGTGTACTTGACAGCT
CCAATTTTAATCTAATAGGATTGTTAATCTGTCTGAAATT
GAGTTGCTGAATCTCCTGCCAAACATCTAGTAATTTCTTC
CAGTTTTACTTGATTAGGTTGACTAACAATTTTCATCTTT
TGTTTTTAAAAGCTCATGAACTGATTTAGTAATTGTTTCT
CACAATGTATTCTTATTTTTATATTTATTTAATTTCCTTC
TATTTCATTTAGTTTACTTTGTTCTTTCTCTAATTTCTTT
ACTTGGATGTTTAATTAAATTGTTTTATATCTTCTTTATC
AATATTTTTTCAGTTAATTCCTTTAGAGTAGTTAATTCCT
TTAGAGTAAGGAGTTCTATTCTGGGCACTTTTAGCTATGT
CCCACAGGTTCTGATACACAGAAGTTTCATCACACTGGTC
TGATTTCCATTTTGATCCTGGAGTTGCCAAAGAAGCTATT
AAATTTCCATGTGGTATATTTTTTCTGTTTTGTAAGTTTG
TAATAAATGTTTGATTTTACTGTGCTGTGTTCAGAAAACG
TTAATTTTTATATTCTATAATTTGAGATTTGGTACATGAT
CTAGATTCTTTACATTTTCTGATGTTCCATGGACAATTTA
AAATAAGGTATACTCTTTATAAATGTTCGTATATGTGTTC
TAGCTTGTTAATTATGTTATTTAGGGCTTCTACAGTTTTA
TTAACATTTATTTTTTGTACACTTAATCTGTCATGGACTC
AGATCTGATTTAAGTCTCATACCACTAAATGTGTTTATTT
TGTCTTACAGTTAACACAGATATTTTTTAATACATAAAGA
TATTTACAATTAGACTTAAACTTCAGTGTAGACTGAACTT
TGATCATTATAATGGGAGTGTGTGTGTGTGTGTGACAAGG
AGAGACTGATTTCATGCTTTCTAGCCTGAATGAAATCTTA
CTTTCAACTTTCACATTTCAAAGTCTTAAGAACTCTTTTA
TATAAGCACAGATTTGTGGTTTGTTATAATCTACTATAAA
AATATTTTCTTATTGATAGGAAGTTTAGCCTATTTAAATT
TATCAATCACATGTTTACTTTTGTATCTATCATCTTATTT
TGTGATATATGTTGTTTCAACTGCATTTTTAATTAAAACA
AAGTATTTGACCACCTGATTTGTTTGTTTTCTGTGTTAGT
CTCCTAAATGGGAATTGTAGTACTTCTGTCTAGTGACTAC
AAAATTACTTTATTAATTACTACAGAAAGAAATAAAGGAT
TCAATGTACCTACTAAGTTTCTACTCTGAGCAAAGGATAA
AGTTATTGTTGCCCTTACTCTTCCAATCCTACTGATTATA
TTGTCTCACAATCTACATTATACCTCCAAAAATATTTACA
CTTCTCATCCTTATGCAAATGAACATCCTATAATTAACTG
CGCATAGAAATGAAATCCACTTTACATAGAAAGACAAACG
ACCCCTGCATTCCCAATATTTGCTGAACATTCCAAACTTA
CTAATTATAAGTAGGTATAAGAATCTTATTATCCGTTATA
TTGTCTAATGCAGGTATACCTGCTGTGTAGTTCTGAAATG
ATTCTAAATATTTACACAGTTTGCTACATGAATGATATGC
TTTGCTATAATAAGAATTTAGAGTGTATTCCCTCCCCACT
TCAAGAATGTGGCCTCTTATCAGATCCCATACGTGAACTT
GAAACTTCTCCTCCTCCCCTCTGGAATGTGATACTACACC
TCTCCTCAGATCCCATATGTGAGTTACTGACTTCAACTAC
TGAACTTCAAACATATATAAACCTAAGAGCTTGACAGCAC
TTTGAGAGCCTAGTTTGTGTCAAGTTTGACTCTGTCAGCC
ACTTCTGAGAAGATGGAATGCTCAGGTTGTGACATGGCTT
GGAGCTTTGAAGCCTTGCTTTCTAACACCAGCACTGCCCT
CTCACTTCAAGGGACCTTACAGATAGTTGCGGATCTCAGC
TGTGCTCACACAAAAGCACACTTCAATGTTTAATTAAACT
TTACTTTCCACTGAGGCCTGCTTCCATCCTAATTGAGCAA
CCAGACTTTAATAATGTTGGAGCTCACTCACTATGTGGTT
AATGTAACTCATCTATCAAGTGTATTCTGTGTGAAACTTG
TTCACATTATTCTCTCCCTCTTAAGCACTGTGAACCTAAG
AAAAAAAATATCTTTGTATGGCAATAAAACAAGTGAGTCA
TAAATTATTCTTTGATCATCTTCTTATTTTAACCATACAG
AATAGCTAAGTATTTACAAATTAAAATCATCTTCTTTTAT
TTTCCTTTTATTTCTCCTTTATATTAGAATTAAGGCACTA
CAATTTTTTAAAAATTGCAGTCAGGGAATTTGTGAAATCT
TTATTTTATTTATTAATTTATTTATTTGAGATGGAGTCTT
GCTCTGTTGCCCAGGCTGGAGTACAATGGTGTGATCTCGG
CTCACTGCAACCTCCGCTTCCCGGGTTAAAGCGATTCTCC
TGCCTCAGCCTCCTGAGTAGCTGGGATTACAGGCACACAC
CACCATGCCTGGCTAATTTTTGTATTTTCAGTAAAGATGG
GGTTTCACCATGTTGGTCAGGCCAGTCTCGAACTCCTGAC
CTAGTGATCCACCCGGCTTGGTCTCCCAAAGTGCTAGGAT
TATAGGCATGAGCCACTGCGCCTAGCCAATATCTATTAAT
TTTATGTCAGAACAGTGTCAGTGGTTCCAACAAAACTTCA
TTTATGAACACTAGAATCTGAATTTTCACGTCACAAAATA
TTATCCTTTGTATTTTTTTTCAACCTTTGCAAATATAAAA
AATATTCTTAGTGTTACAAAGTCAGGCAATGAGTTGAAAT
TTGGATCGCAGGTATTAAGTTTGCTGACCTTAAACTGTTT
TTTTAATAGCAACCTGCTAGACAATTGCTGACCTTATTCT
GAATTAATGGACGGACTTGATTTTATATCATAGGCACTAA
ATTTAAGCCACATTTTAAAGTCTATGCATATTTTTATTCT
ATTATTTTTATTAGGTGGCTCATTTTGTTTGAATTCCATA
AAACCTCAAGATCTTGCTTTAAAACAACTACTTTAAAAAA
ATTTACTTTCCTATTCCTTCTGGCTATCACTGAATAGCTA
AAACAAATAAATACACCACTACCTGATAGATTATATTCTG
AAACATTTTTGTGAATATCAAGTGTTTATCTTGTGATAAA
ATATCTTTCTCCTTAAAGCACTTAAAATTAAAGATGCATC
TTGATGCCCTTTAAAATCAATATACTTAATATCAACTTTT
GTTCATTTAGAACATCTAGTAGAGAAAATAACAAGAGCTG
AAAAACAAAATATATTTTTGTATCCAAAGTTACTATGACA
TTTTGTCCTCTTTAAAATGTTTTTAATAAACACTTTGAAA
TGTGTATTTAGTAAAAGTACACCACTCAAAAGAGAATCAT
ATGAAAGCTAGTTTCAGTTCTTAACTTTTGAAACTGCAAA
ATAAAATACATCTAATTTCTCAGTTCTGTTCTCCAGCAGT
TATTTACAAAGCAACCAATAGGACCACAATATTAAATCGG
TAATGTCATTGCTGTGATGTTTCATCAGGAAATCATAAAA
CTAAGATATAAAGAAACTATTTCATCCTACCAAGAACTAA
TGTGGAACATAAGTTTATAGTTTAGAAGAAAATTTCATCA
TTTATATTTAAAAATGTGTCCCCAAAATATCAGTTAACAC
AGCAGACTTAAAAAATCAGAAACCCATTTTGTGTTTCTTA
TAAAAACAAGTAGTAAAAAACACTGAAGAAAAATATAAAA
GAAAATGTGAGTTTTACCAGATAAATGCGTTCAAACCATT
GCAGCAAGAAAAAAAAGAAGAGCTCTTATTCTAAAACGTA
TATGGAAATGTAAGGGACTTATACTAGCTAGCATAACTTT
TGAAAAGAGAAACAAAGATGGAGAACTTATATTATCGAAT
TTCAAGCCTTATTATAAAACTACAGTAATCAAGAGCAGAC
ATACAGATCAATATAACAGAACAGACAGTTAAGCAGACTC
ACATATATATAGTCAATTCATTTTAAACAAAGATGCCAAC
AGGAAAAGGTTACCTTTTGATCAAATGATGCTTGGAACAA
GTGAGTATCTATATTGGGAGGAAAAAACTGAACCTCAGCC
AGGCATGGTGGCTCACACCTGTAATCCTAGCACTTGGGAG
GCTGAGGAGGGTGGATCACCTGAGGTCAGGAGTTCCAGAC
CAGCCTGACCAACATGGAGAAACCCCATCTCTACTAAAAA
TACAAAATTTACTAGGCGTGGTGGCGTGCGCCTGTAATCC
TAGCTACTTGGGAGGCTGAGGCACGAGAATCACTTGAACC
CGGGAGGCAGAGGCTGCAGTGAACTGAGATCACGCCATTG
CACTCCAGCCTGGGCAACAAGAGTGAAACTCCACCTCAAA
AAAAAAAAAAAAAAAAAAAAGAAGAAAGAAAAAAATGAAC
CTAAACCATTACCTCACAATCTAAATAAAAAATAACTTGA
AATAGATTATAAGCTTGTAACTAAAAGCTAAAGTTATTAC
AATTATAGAAGAAAATATAGAAGAAAAATCTTCGGGGCAG
AAACATTTCTACAGGGTAGAAAAATTTTTAAAATGGATGA
ACTGGAATTCATCAAAATTAAATACCACTCATGTTCCTTG
AAAGATGCTATTAAGAAAATGGAAACATGAGCCATAGGCA
AGGAAGAAAAATCTGATAACACATATATCTGAGAAAGAAC
TCACATCCATAATATAAAAGGAATTCTAATCACTAAACAA
GATAAAGACCTGTTATTATTATTATTATTATTATTATTAT
TATTTTTTGAGACGGAGTCTCGCTCTGTCGCCCAGGCTGG
AGTGCAGTAGCGCGATCTCGGCTCACTGCAATCTCTGCTT
TCCGGGTTCACGCCATTCTCCTGACTCAGCCTCCCAAGCA
GCTGGCACTACAGGTGCCTGCCACTACGCCTGGCTAATTT
TTTTTTTTTTGTATTTTTAGTAGAGACGGGGTTTCACCAT
GTTAGCTAGGATGGTCTCGATCTCCTGACCTCGTGATCTG
CCCGCCTCAGCCTCCCAACGTGCTGGGATTATAGGCGTGA
GACACAGCACCCAGCTGAGAAAGACCTGATTTTTAAATAC
TGGTCAAAAGATTTTAATAGACAATTCACAAAAGACATAC
AAATGGCTAATAAGTGCATTAAACACCACTAGTGATAAGG
GAAAAGCATAGAAAAATAACAAGAAAATGCCATTACATAC
CCACTAATAAAATGCCTGATATTTAAGAATAACAATGCCA
AGAGTTGCTGGGGATTTCGAACAACTGGACTTTTTTTAAC
TGTTAATTAAGGTGCTAAAATAATCCAGTCACTTAAAATC
ACTTTGGCAGCTTCTTAAAATGTTAAACACATCCTAACCA
TACAGCATAGCAATTCCAAATCCCAGTATTTACCCAAAGA
AATAAATATAAACATTAATATCCAAAATGACCTGTATATG
AATACTCATTATTCATAATAGTAACAAACTAAAAACCCAA
ACAAATTTATTCAAATAAATTATACAATTATTCAAATGAA
TAAACTGTAGAATATTTAGACAATAAAATACTACTCAATA
AGTAAATAAACTATGAATATGGGCATCAACATGAACGAAT
ATCAAAAACAAGCTGGGTGAAATGAGCTAGACACAAAAGA
ATAGATACTGTATGGTTCCATTTATGAGAAATTTTTAAAT
GGCTGAATTATTTTATAGTGACAGAAAGCAGATAAATAGT
TGCCTGCAGCACGAGTTTGAAAGAGGGGCGGAATTAACTG
CAAGTGGTGGAAGAGTAAATTTTTGAAAACGTTTTATATT
TTGACTGTCATTAACACAAATACCAAAAATCAAACTGAAT
GTTTTACTGTATATAAATTATACTACAGTAAAGGTGATTT
TAAAAACTATCCAACTTGTGATTTTATATTTCTTAAATTA
TGTAAATCAGATTGCAAATTAATCTCTCTCAAGCACAGAT
CAAAGCATTGAGTTTTATAACTTCAGAAGTTATCCACAAA
ATCACCTACTGACGTGGGTGGGGAGAAGGGAAGAGGAAGA
GAGAGAATGTGAACACAACTAAACATCATTAGTGGTAGAA
AAACAGCCCTGTTTCAATGTTAGTATGATATAGCTAAGTT
GCCTAACCATAGGTTAGCTTCTGTCTTATTTCAGGGCATT
TTTTGGGGGGCTCTGTTTGACAAACAATTGTAAAAATACA
CAAATAGGAAACTTTCTGCTGTACATACCAGAATGTGTTA
TTATGTAAATAAAATCTGTAGCTCTCATTAACCCAGTGAT
GGAGTGTCTACTATATGACAGGCCAAGTGATAGGTTATTT
CTGTTAAGTAAGTAATGATAAAACATAAAATAGCCACTCA
TCACAAATAGATCAGAAAATCTGACAAAAGCCACTTTCTT
TCACAGACACACTTTGATGTCTGAAAATATGATAGAAGTT
TAATCAAGTATAGCAGTACATCCTGAGAGCTTAAACAAAT
CTTTTTCAACCAGTTAAAAGTGGAAAAACCATCCGTACTT
GATGGATTTTTCAAAATTAGATAATGGGCCAAATCTGGCC
CATGGTCCATAGTTTGCAAATTTTAAAAAAGCCCTTACTT
TTCTCAATCAAAATAAGCTTCCTTGCATATAAACAAATTC
AATGTAAAGTTTGAAAACTTACAATTCCAAAAAACTGAAA
AATTACAAAAAAATTGTCATATTTCATTTATATAAATAGG
GATATATTTTTTAATATTATTTTTAAAGGCTAATGGAGAC
ACTAGCATTTCCAGGACATATCTACATACTGCTCTAAGAT
AATATATGCTCAAATATTAGTTCAATAAATTCTGGAACCA
ACTTTTGAACCCCCAAGTGTAATTTGTCAAATGTAATATA
TTCTTTACTCCCTTCATATGAATATACTGAACATAGTAAT
GTGAATAGCCCTATAAACATTAGCTACCACACTCTAATAC
ACCTCAGTGACCTCAGGGTGCATTAAAATATCTAAAACCA
TTTGACCTCATATGAAATTAATATAAGCAGCTTTACTTTT
TGGGATCCTATCTGCAGTGTTATGATTTCTTTCCCCATTT
TCTTTCTTTTCTTTTTTTTGAGATGGTGTCTTGCTCTGTT
GCCCAGGCTGGGGTTCAGTGGCGTGATCATGGCTCACTGC
GGCCTTGACCTCCCAGGCTCAATCGATTCCCCTGCCTCAG
CCTCCTGAACCCAGCCAATTTTTGCATTTTTTGTAGAGAT
GGGGTTTCACCACGTTGCCCAGACTGGTCTCAAGCTCCTA
GGCTCAAGCAATCTGCCTGCCTAAGCCTCCTAAAATGTTA
GGATTACAAGTGTGAGCCACCACGCCCGGCCTCTTCCCCT
TTTGCAAGCTTGCAGTAGCTACCATTTCTTGCTGCTGCCA
TTTAACCTACCTATTGCAATCACTCTCCCCTTTATAATTT
AGAGACACAAATCATATATCTAAGATTATTAGAAATTTTG
TATAAGTCAATAGGCCTGAAGTAACCCAATAAACTAATAT
GAGTTTTAGTCATTAATTTAATGGCATTCATTTCATTCCA
GTGCCTTTTTATTTCATGTAAGCCTTCCTTACTATGTTTC
AGTCAGATGAGACTGCCAGAGGTTAAAATCTGTTTAGGTG
AAGGGTTAGTATGTTATGGAACTCTTTACTGTGAACAGCA
GATAGAGGAATTAACTCAGATAAAGGGGAAAAAAACTGAA
ATAGTACATGCGGACAAATGCTCTTACAGTAATGTCCTAT
CTTACTAAGAAGTTTTAAATGTCTAAAAATGTCCGAGGGA
AGCAATATATGGGGAAACTATCATACCTAGAACAAACGGT
GAATTGAAGCTTTGTCAAATATTTGTTATAAAACACTTGT
CACCAGATTAAGTTTTACATATAGCGACATCAGTTATTTG
TAAGTTGCAGCTGTAAGGGATCAAAACATGCCACCCCAAA
ATACGCTACTCTGGCATAAAATTATTTTGAGCTGAAGACA
ACGGAAAAAGAGTAAACATAGGATAAGCTAAAACAGAACA
TAAACTCCTTTTGGGAAGATGTTTCCCCCACCCCACTTCC
TGTACCAGGAAGGGGATAAGGTTTTTTTTTTTTAAAAAGA
TGGAGTCTTGCTCCATCGCCTAGGTTGGAATACAGGGGTG
CGATCTTGGCTCACTGTAACCTCCGCCTCCCGGGTTCAAG
CAATTCTCCTGCCTCAGCCTCCCAAGTAGCTGGGATTACA
GGTGCCCACCACCATGCTCAGCTAATTTTTGTATTTTTAG
TAGAGACGAGGTTTCACCATGTTGGCCAGGCTGGTCTCGA
ACTCCTGACCTCGTGATCCACCTGCTTCGACCTCCCAAAG
TGCTGGGATTACAGGCATGAGCCACTGCACCTGGCCTGGG
GATAATGATTTTATCACAAAGATGACATGGCACCAAAAAA
GAATCTACACAAGACTAAGAAGCCCTTATCTACCATTAGT
TTCCGCATATATTTGTTGACCCTAGCAGTTGAAAGTCTCT
TTCCTTTCTCTTGTTATTTCTCTTTATTGTTCTTTGTTCA
AATGATATAAAAGCCTCCAAATCTAGCCATTTCTTTGGGG
TTCTCCCTTCTTTTATGAACCTCCCCCACCTCTTCAGCCC
CCATGCCCCATGTCATGTAAAACTTTTAACTTCAAATAAG
TGTTTGTGCCTTTTCTCTTGTCAATTTGTTGTCAACTTAT
TCCATAGGCCCAGCCACTGAACCTGAAAGGGTAGAGAAAA
GCTTTTCCTCCTCTACATAGTAAAGTGAACTCCTACTAAA
CTCCTACCAGTGATAAAATGGAAAAGACTTTGCTATTTTA
ATTGTCAAAAACATAAAAAAGAATAAATGGGAGACCAAAT
TTTTTAAAGTTCAAAACTTCCCTCTCAATCCTACAAAATG
TTTTGTGTTATTTACTGGCAGCCCAGTGTCTGCTGACTTT
TATGTCAAGGTGAGATGGTTCTTCAGCACAGTAAGAGTAT
GTTTCCTTTTAAGGACCAGCTCTGCAGGTCAATCACCAGG
ATGAAACATCAGTATTTTAAACATTAATGAATTCAATTTC
AAATTTCACTATGAAATTCCTTCACCAAAAAATAACTGTA
ACAGCTTTTTTGAGAAAAACAAAGATATTTCCTTTGTTCT
GGTCTCTAAACTAGAGTTTCGCTATTAATGTTCAGCACTA
AGACAAGTTTAAGTTATATGTGATTGATCCCTTCTGCCCT
TGGAACAGTTGGTTACCAGCTGTTTTCCAGACCCAGCCCC
TATCCAACTTTCCCAGGGGCAGATGGAATAAGTACCTTGG
TACACATGCAACCCATTCATATGACAACTTACTGGGCAAG
AAGAAACTAATGGTTTTTAACTCTATTTTTGTTGATTCAC
AAAGTATAAATATAAAAACTATAAAAAGTATATTATAATG
GTAGACCATATATTAATCCAAATGCATAGAACATACAATA
CTAAGAGTGACTCCTCATGTAAACTATAGACTTAGGGATA
ATAAATGCAGGTACAAATTGTAACAAATTGATACGGAAGA
GGGACAGGGAAGTGCTGGAAGGAGAAGGTCTGGGTCCCTG
GTGAGGACTCCAACCCCAGGCCTGTGCCCACGGACTGAGG
TGAGGACATGCATTTCTGTTTTTCTGCCCAAATGTTCCAT
TTTCCAAGACCACTCTGACCCGCTGCACCCCCATCCTGCA
CCTATAAAAACTCTGACACCCCAGTAGGCAGAGACACAGC
GGCTGGACGTGGAAAGGAACACATCGGTGGAAGAGCACAC
ACCAACAGGCACCAGCAGACACCAGCAGGCCATTAACCAG
CAGCAGGATGCAGAATTTGGCTGTGATGGTTGGAAGACAG
CCTGGCCGCTGGGCAGCCTGACTCCAGGGGAAAACCACCT
TCCCACTCCATCCTTCTTCTGGCCTCCCCATCCACCTCCC
TGACAGCTACCACCACTCAATAAAAAAGCTTGCACTCATT
CTCCAAGCCCACGTGTGATCCAATTTTTCTGGTACACTAA
GGCAAGAAGCCCAGGATACAGAAAGCCCTCTGTCCTTGTG
ATAAGGCAGAAGGCCTAACTGAGCTGATTAACACAAGCTA
CCTATAGATGGCAAAACCAAAACAGCACTCTACAACATAT
GCCCACTGGGGCTTCAGGAGCTGTAAACGTTTACCCCTAG
ACACTGCTGTGGGGTCGGAGCCCACGTTCCCATGATCTGC
CTGTCTGCCTGCTCCCTGTAGGGTCAAAACTTCTCTGAGC
AGCAGGGCACCAAAGAAACAAGCCACACTGCCATCACACA
CCCTGCAAGGGGGACAAGGGAATTTTCCCATTTCAAAATA
TACCACTCTGGTGGGGAATGTTGGTAACAGGTGATGCTAT
GTATGTGTGGGAACAGGAGGTATATGGGAAATCTCCGTAC
TGGGAACCTAAAACTGCTCCATAAAATAAAGTCTATCAAA
AAGTAACTATGATCTTTTCCTAAATAATTAGGCTGGGCGC
GGTGGCTCACGCCTGTAATCCCAGCACTTTGGGAGGCCGA
GGAGGGCGGATCACAAGGTCAGGAGATCGAGACCTGGCTA
ACACAGTGAAACCCCGTCTCTACTAAAAATAAAAAAAATT
AGCTGGGCGTGGTGGTGGGCACCTGCAGTCCCAGCTACTC
GTGAGGCTGAGGCAGGAGAATGACATGAACCCAGGAGGCA
GAGCTTGCAGTGAGCCGAGATTGCGCCACTGTACTCCAGC
CTGGGTGACCAGAGCAAGGCTCTGTCTCAAAAAAAAGAAA
GAAAAAGAAAGAATTAAAAATGTAAATATTTCTTATTGGA
AATGCCTTCCTTCCTTCCATGCAAATTCTTACACACAGCA
CAGACTACAGGATTAGAAACTCTGAGAGTGGAGCCCATCC
ATCTGTGTTTTAACAATATCTCCAGATGATTGTGAGGCAC
TGTCCTAAAAACAGGTAAGTCTGAAAGGGTAAGAATGCCA
AACATTTACATAGTATTTACAACATGCCACATAAAACACA
GAATAATTTCAAAGAAGTTCTCATTTCATCTTATTTAAAT
ATGATTAATTGAGCCTATTTCCAGTTAAGCCAGATAACTG
ACATAAAAACACATTTTTTTCCAAACTACATGAAACTGTG
AATGAATGAACTTTATTCATTCAAACTGATACTTCTAACT
CCTGTTTTAAATTATGAGTTGCACTCTAAAGAGTTACCAA
GGCCTTCTCCTCCAGAAGTAGTCTATATAACTGAATATAT
GTGAATAATTATATTCTCTTATTTTTCTTCCACATTTTAT
CCAGAGGAAATGCAAAATACCTTCCCCTTAAACTTGCCAA
GTACAACAACAGCCCAGCCTTTAACAATTACTACCTCCCC
ACAAACTTCTGCAAGAAATATAACTGTAATCCCCGTATTT
GGGAGGCCAAGGCAGGCAGATCAATGGGGGACAGAAGTTT
GAGACTGGCCTGGGCAACATGGTGAGATCCTGGCTCTACA
AAAAATACAAAAATTAGCCAGGCATGGTGGTAGGCGCCTG
TAGTCCCAGCCACAGGGGCTGAGGTGGGAGGATCACTTGA
GCCCGGGAGGTCACGGCTGTAGAAAGTCAGGATTATGCCA
CTGCACTCCATCCTGAGCAACAGGGTGAGACTTCATCTCA
AGAAAATTTAAAAAAAAGAAAAAAAAAAGAAAAAGAAATT
ATATGAAATACATGGTTTTGGACATAATGAAGTCATAAAA
GTAAGTATGTTAGTGCTGCATTCTATCTTTAAAATCAAGC
ACAGAAAGAATAATCTATAGGAATTCATTAAATTTTAAAG
AAGCATTTCAAATGTCTCCAGGAAACTAAAAGTCATCACC
TCAAAAGAACTCTCTTTAGTCAACTCCCACAGTATTTTAT
CAACTTGCCACAAGCATTTACTATTTATTTTCTACCTTGA
ATTTGAGTTATTTATTCTCCAATTGAGTATTCCTCAGGTA
TATCAGGTAAACAGGAATACCCAACAGATATCAAGTAGAC
TATCCAGTGCTAGAAGTACAAAGATGAAAAAGCATTCTTG
CCAAAGATGTGAGCACTTCTCCCTGAACACCATCTCCAGA
GGGTTCTCCCTCACTTGCTTACTGCATAAGCTCTTTTAAG
GACCCTTTAACACCCTGCCACTAAACCTAAAAAAGTACCT
GCCTCTGCATCCACTTTCTTGTTTCCTTATATTACCCAAA
AGGAAGCGGCTTTCCTTCTAATTAAGGCAAGAAGTGTTAC
TTTGCTTTAGATCCAATCCCATCTGTAAGATCTCATGATC
TAATCCACCAGTTTATCTCCTTTTCCCTTTGGATTGCATG
GCAATACACTCTCTCATCCTCCTTTCCAAGTTTCTCAGTC
TGCTTTACTAGTTCCTCCTTAGCTACCAAGTCTTCAAATG
TTAGCCAGTGTTCTATATATCTACAACTATGGTGTCAATT
GCTAACTGCAAAAGTTTCCAAATTCACAGCCCTCACCTCA
TCTCTGTATAACCAGAGAATTTATGTCAAATGTTAGATAT
CCCCCGTGAACCCTGTTGCTACTTAAACAAGCTCCTCCTC
CAGTATCCCCACCTGTGTAAATGATACCCATATTTTCCCT
GCCCGGCTGCTCCAGCCAAAACCTTAGAAGTTATTTCCCT
CTGCTTCAAGGTCAACATCAAAACAATCACAAGTTCTGGC
TACCCTAGTTCTTCTATATTCTTAAATACTTCTTCTGCCT
TGCCCCACAGACCTCCCAGAACCCATATATTGGATCTATT
TCCACTTGTACTTCTTTTTTTTTTTTTTTTAACTTTTTTT
TTAAATTAAAAACTCTGCCAGCCAGGTGCAGTGGCTCACG
CCTGTAATCCCAGCACTTTGGGAGGCCGAGGTGGGTGGTT
CACCTGAGTTCAGGAGTTTGAGACCAGCCTGGCCAACATG
GCAAAACTCCATCTCTACTAAAAATACAAAAATTAGCTGG
CTGTGGTGGCACAAGCCTGTAATTCCAACCACTCAGGAGG
CTGAGGCAGGAGAATAGCTTGAACCCGGAAGGCAGAGGTT
GCAGTGAGCCAAGACTGTATCACTGCACTCCAGCCTAGGC
AACAGAGCAAGACTCCAACTCAAAAAACAAACAAACAGAA
AACAAAACAAAACAAACAAACAAAAAAAACACACAAATAA
ACCTCTGTCATCCAGGCTGGAGTGCAGTAGTGCCACCATA
GCTCACTGTAACCTTGAACTCCTGGGCTCAAGAGATCCTT
CCACCTCACCCTCCTCATTAGTACTACAGGTACACACCAC
AGGCCTGGCTAATTTTTGATTTTTTGATTTTTGTAGAAAT
GGGGTCTTGCTATGCGTCCCGGGTTGGTTTTAAACTCCTG
GCCTCAAGCAATCCTCCCGCCTCTGCCTATCAAAGCAATG
GTATTATGGGCATGAGCTCCCATGCCCGACCACTCCTGCT
TCTGCCCAACTATTCTCCATACTGTATACTGTAAATACTT
TCATAGCACTTAAAACACTTTATTCTATATGCTCACTGAT
AGAGTTGGATATTTGTACCTGCCCAAATCTCATACTGAAC
TTGTAATCCATAATGCTGGAGGTGGGGCGTGACCTGAGGT
GTCTGGATCATGGGGATGAATCCCTCCTGGCTTGGTGCTC
TCTTCATGATAGTGAATTCTCACAAGATCTCATCATTTTA
TAAACGTGTGGTACCTCCCTCCTCACTCTCTCTCACTTGC
TCCTTCTTTGTGACTTGCCTGCTCCCACTTCACCTTCCAC
CATGACGATGAGGCCTCCCTAGAATCTGAGCAGATGCCAG
CACCATGTTTCCTGTGAAGCCTGTAGAACCGTAAGCCAAT
TAAGCCTCTTCTCTTTATAAATTACGCAGTCTCAGGTATT
TCTTTATAGCAAGGCAAGAACAGCCTAGTACACTCACTTA
ACCGTCTGTGTCCTCACTACCATGTACATCACTCTTACAT
TCTCAGCACTTAACCTCTTTGACATGAATAGGTATGATTT
TGAAAAAAATTAAGCATAAAAATATTCTAGACAAATATAT
GTGAATATATAACTGATCTTAGCATCACAGAAAGATTTTC
TAAATGAAAAGGCTAGAATTTGGTTTTAAAAAGTCATAAG
AATGTATGGCAACTGCCTCCTGAGGAAGGTTATTCTACCT
CAGCACACTGCTGACTACAAAGATCTTCCTTATATTAACC
TTAAAATGTGGCTTCTAGACGTAAGTTCTACTTTTATTTC
TTGGATACCTAACACAGGTTTGTGATAAATCTTCACAAAT
CTTCTAAAATTTTAAATGCTAACCTAATTAATGTTTGTTT
TGTGGATATGTGTAAAATTATTTCAGCTTATGGCTTCACT
CTGTACTACTGACAAGCCTCTTACAAGGCAAGGGAAAATA
AACAGGAAAACCAAGTTGAGATTAGAACAGGAAAATCTTA
GGATAGAAGTTATAAGGGTGGGAGTGCATATAGTGACTTT
CAAAGTGTAAGCTTAGATTGTTTGTGTTTCCTTTTAAACC
TATATTTTGAATCACGTATGTTTTGAATTACCATAGAAGC
AGAAAACTCACCAACACTTGCTGACAATTTTGCATTCCTT
TTTAAGTTGTTAACATGAATTTATATTTCTGTTACATGTC
ATTGGTAATTCACAAACTTCTTGTATAGCCTAAGGATTAT
TTCTTCAAAGGAATACTTATCAACAAGCAAATATGTAGAC
ATATATGGACAAATGCTAGAGTCCTACTTACTCTGGATCC
TCTCCCAGCAGGTAAAACGATTTTTCATTCATTCATGCAT
TCATTTAACAAATATTTACAGACATAGGAATATGCAAGAA
ATAAGACAGTAAGACCCCTGCCACTGTCTGAATGTGGCAG
ACATTCACCTGGATGAATCTCCCAGCCTAAAACACAGCTT
TAAAAATAACTGCTATAAAAGACTGATCCCAGGCAAAATT
TGGGAAGGAAATCCCTCCCTCTGCATTCCTATTCATCTCA
TTTCTCAACCAACCCCAGATGGTCAATAACACTTAAGACA
ATAATGGAAATACCTTCTGACAAAAACAAAGTATATTGGC
AGTCTTAAAAATCATATCTATTCCTTAGAAAACAAGTCAA
TAATTACTTAGAGATCTCTTTTTAAGTATAAATTGAAAGC
TCACAAGCATTCCACAATAAGGAACATATTGAAAGTTACC
CTAAATCTGGATCAGCATTTGCTGTCATTATAAATTGAAA
CTTAGCAAAAATGATTCTTGTAAATATTGTAGAAACATAA
AGTTTAATTTGAATAGTTTTTTCAAACTATGGTTAAAAAG
TGACATCTAAGGTGCAGTATTACATGTCAAAAAATTAGTA
TAAAAAATGTTCATTATTTTGACCTCCTTACAGAAACAGG
GATACACAGTGCCAGAACCTCAAAAGAATTAATTCCTCTC
TTTCTTCTGGGTGTCTCAAAGGAAAAGTGTTTTCTGAAAC
TTTATAAGGTTTCAGTAAGTCCTTAAGTGAACAGAAGAGC
ACTAGAATTCAGGTGCACCTGTATCTAAATCTGAGTTCTG
TCTGTTATTAGCATTATGTTTACCTTGGACAAGTTACAAA
ATTTCTATCTCAGTTTTTTCATATGTAAAATGAGATTAGT
AGCAATACCTTGCAACACAGGGTTGATACAAGAATTAAAT
GAATTAGGGAATTGATGTAAAATATTTATAATGTTGTCTA
AAAAAGAGTCGGTAACACACTCCACATTACCAGTAAAGAG
ACTATTCTAGCATCAACCAATGCCACCACAGATAACTATT
TTCTTCTTAGGAATTTACTAATGCTTGATACAACTCCATT
CCAACAGTTTGAACAAACGTAAGTAAAAATACTGAAAAAC
TCTCGAGAAGTAGAGTGTACAACAATTTTGACCATAACAA
TCTAGCTGTACAAAATTCAAACTAGGAATGCAAAAGACAA
CCATCACTACTAAGTATATTAAGTTTAAACTACACAGCTT
CAAACTATTTCTCTCTGGTGGACACGGAACACCTAATCGA
AGAAAAAAATGCAAAATATGCTATCATTGCTATGTGTAAA
AAGAATGCAATAACTGTCTTCTTTCCTGTTCCTTGCCATT
GCTGAACTAGGACCATCTTCTACTTAAGAGAGTGAACTTC
ACTATATGTCACCAATTCCATACCTTGTCTATTGTTTAAT
AGTTGACATAGTGTCAAAGTAAACAAATGCTGCCACCTTG
TGGTCTGATGGGTATGGTTTTAATTCCAAATAAGCAAAGG
AAAAAAAATACGTTTCTGGTTTGGCTTTTTCTCTCAGATT
ATCACTTCATTAAGTGACCAACACTATGTCAAGCAATTTT
ACAGTAAGAATAATTATATCTTTTGCAAAGTAACAAAATA
ATGCAACAAATTCAACATTATCTGCCTTCTCAAATACTTG
TTTAGGCCTCTTTTTTTGTTTGAGACAGAGTCTCACTCTG
TTGCCCAGTGCAGTGATCTCAGTTCACTGCAACCGCTGCC
TCTAGGTTCGTGATTCTCCTGTCTCAGCATCCCAAGTAGC
TGGGATTACAGGCACACGCCACCACGCCTGGCTAATTTTT
GTATTTTTAGTAGAGACAGAGATTCACCATGCTGGCCAGG
CTGGTCTCGAACTCCTGGCCTCAAGTGATTTGCCTGCCTT
GGCCCCTGCCCCACAAACTGCTGGGATTACAGGTGTGAGT
CACCTCACCTGGCCTCTTTATTCCTCTTTCTGAAAGAAAT
TAGTAAAATTTCATTTTTTTGGGAGGAATTAAAAGGCTTT
ATGTAAATTTATTATCAATGATGTGTTTGAATATGAGAAA
CTAAGAAAAGCAAAAAAATCACCAGAGCTGTGAGGCGGAG
CTTGCAGTGAGCCAAGATTGTGCCACTGCACTCCAGCCTG
GGCGACAGTGCGAGACTCTGTCTCAAGAAAAAAAAAAGAA
AAAGAAAAAAGCCCTCTGTTCCCCAAAACCAAACTAAGAT
GGCTTTCAGGAATGAAAAAAAAAAATTAAAAAGGATTATT
ACTCTTTTATGAAAGAGACTGAAAACTAATCACACATCTT
CCATGTAGAGATGCTGCTTTTGTAACAATGTTAAGAATAA
AGTTTTGATTTTTTTTAAGGAAGAAAATACAATACAGGGT
AAATTCACAATGGTCAAGGCCATAAATCAACACTACAGCA
GAGCTCTAATATGGATCACATTTTAACTAAGTCACATAAC
TACAAATAAGTGCGTACATATCAGGTCAATATTATAAGTA
AACTTTGATACTTATTCTTGCCATGTCACATTCAATCTAC
ATTTCTGAAGTCCTTAAAAGCATAGTAAACATTCTTAATA
CAGTTAAGAATTTAAGTAAGAATGCAAATCTGTTGCTCCA
AACTGAACTGTTTCGTAGACTATTCTTTTATTTCTTATCT
ATAAGGGCACTAAAATAAGATTGTAGGCTCTCCTGAATCC
AAGCATCATGTCCGGCCTGCTCATGATCATACGCCTAGTC
TGGTCTAGCCTGTGCTAGGTTATCAATGATTCTTTGTTAA
TTAAATCATGTAATAAAATGCACCCCATAACCTGCTGCAT
TTTCAAATTTTACTCAGTCAAATGCCAACACAGAAAAATA
AAGGAACGTATTATGATTTTTGTCTTATTCATTACTGAGT
TAAACAGCTATTAGAATACAATAAAAGATCTCCTGCAATA
CTTTCTTTAGCTAATGGCTTAGATTTTAAGATCTTCATAT
ACATAATAAATTAAAATCTTAGTCCTGTAAATGAAAAGCA
TGCCAAGTTTTAGCAATATTTGACAAGTTAAAAGCTACCA
AATTCCGGATGTGCCTCAAAACACATCTTTTTAGGGTTAT
TTATTCTAAGAAATTTGAACATGAACTAGCAATCTGATTA
TACCAAGGAATTACTGTTAATTTGCTTAGACATGATGCAG
CCCTGTGGTTTAACAATATCCATTTTAAGAGACGCAGATA
AGTTTCTGAGATTTGCTTTAAAATACTTAAGCATATACAC
ACCCAACACTGGAGCACCCAGATTCATAAAACAAGTTATT
CTTGACTTACAAGAAGACTTAGCCACACAATAATAGTGGG
GGACTTCAGGCTGGGCACGATGGCTCATGCCTGTAATACC
AGCACTTTGGGAGGGCGAGGTGGGCGGATCACGAAGTCAG
GAGTTCGAGACCAGCCTGGCCAACATCATGAAACCCAGTC
TCTACTAAAAATACAAAAATTAGCCAGGCATGGTGGCAGG
TGCCTGTAATCCCAGCTACTCGAGAGGCTGAGGCAGGAGA
ATCGCTTGAACCTGGCAGGTGGAGGTTGCAGTGAGCCGAG
ATCAAGCCATTGCACTCCAGTCTGGGTAACAAGAGCAAAA
CTCCATCTCAAAAAAAAAAAAAAAAAAAAAAATAGTGGGG
GACTTCAATACCCGATTCACACCTTTAGACAGATCACGGA
GGCAGAACACTAACAACGAAATTCTGGACTTAAACTCTAC
ACTTGACCAACTGGATACACATACACAGAGTAGTACTACA
CCCAACAACCACAGAATATATAAACTTCTCATCTGTACAT
GGAACATGTTTTAAGATAGACCACATGCTTGGCCTTATAA
AGCAAATCTCAGTAAATTAAAAAAAAAAAAATGAAATCAC
ACCAAGCATAACTCTTGGACCACAGTGAATAAACACAGAA
ATCAGTATCAAGAAGATCTCACAAAACATTAAAATTAAAC
AATGTGCTTCTGAATAACCCTTGGATAAACAAAGAAATTA
AGGCAGGAATGAAAAAATTCTTTGAAATTAATGAAAACAG
AGATACAACTTACCAAAAATCTTTGGATGCAGCTAAAGCA
GTGTAGAGAGGAACATTTATATCACTAAAATGCCTTCATC
AAGAGGTTAGGAAGATCTCAAGTTAATGACCTTACATCAC
ATGTAGAGGAACTAGAAGAAAAAGAACAATCTAATCCCAA
AGCTAGTAGAACAAAAAACTAAAGTCAGAGAAGAACTGAA
AGAAATTGAGATCCAAAAGTCCATACAAAAGATCAGTAAG
ATCAAGAGTTGGTTCTTCAGAAGAGTAAGTAAGATTAATA
AATCACTAACAAGATTAACAAAGAAAAAACAAGAGAAGAT
CAAAATAAGTGCAATCAGAAATGACAAAGATGACATTACA
ACCAATACCCCAGAAATACAAAAGATCCTCAGAGATTATT
ATGAACATCTCTATGCACACAGACTAGAAAATCTAGAGGA
AATGGATAAATTCCTGGAAACACACAGCCTCCCAAGATTC
AAACAATAAGAAAGTGAAAATCTGAACTGACCAGTAACAA
GTTCAGAAATTGAATCAGTAATTTAAACAAAACAAAACTA
CCAACCAAAAAGAGCCCTGGACCAGATGATTCACAGACAA
ATTCTAGCAGATGTACAAAGAATTGATACCAATCCTACTG
AAACTTCCAAAAAATCAAGGAGGGGCTTCTCCCTAATTCA
TTCGATGAATCCAGCATCATCCTGACACCAAAATCTAGCA
GAGACACAATGATAAAAGAACACTTCAAGCAAATATCCCT
CATAAACACAGGTACAACAATTCTCAACAAAATACTCGGT
ATTATAAAATTATTATTATTATTATAATAAAATACTCTGT
ATCATAAAATACAAGTATTTTGTAAGCTGAACCCAGGAGC
ACATCAAAAGTTAATTTGCCACGATCAAGTATGCTTGATT
CCTGCAATGCAAGGCTTGATTCACAATATGCAGATCAATA
AATGTGATTTACCACATAAATAGAATAAAAAACAAAAAAC
ATATGATCATCTCAAAAGATGCAGAAAAAGTCTTTGATAA
AATCCAACATCTCTTCATGATAACAACCCTTAACAGACTA
GGCATCAAAAGAACATAATCCAAAACAGTAAGAGTCATCT
ATGACAAATCCATAGCCAACATAATAGTGAATGGGCAAAA
GCTGAAACCATTCCCTTTCACAACTAGAACAAGACAAGGA
TGCCCACTTTCACCACTCCTATTCAACATAATACTGGAAG
TCCTAACCAGAGCAATCTGTCAATAGTAAGAAATAAATGG
CATCCAAATAGGAAAAGAATAAGTCAAATTATCTCTTTTT
GCTGACAATATGATTTTATACACAGAAAACCATAAAGACC
CTGCCAAAAGACTCCTGGAACTCATAAACAAATTCAGTAA
AGTTTCAGAATACAAAATTGACGTACAAAATTTGGTGCAT
TTCCGTACACTAATAATGTTCTAGCTGAGAAAGAAATAAA
AAAACACAATCCTATTTACAATAGCCACAAAGAAAATAAA
ATACCTAGAAACTCATCTAAACAAGGAGGTGAAAGATCTC
TACAATGAGAACACAAAGCCCTGTTGAAAGAAATTGAAGA
TGACACAAACAAATGGAAAATTCTTCCATAAGCATGATTG
GAAGAATCAATATTGTTAAAATGGCAATATTGTTCAAAGC
AATTTAGAGATCCAATGTTATCCTTAAAATACCAACGTCA
TTTTTCACAGAATTAGAAAAAAACTATTCTAAAATTCACA
TGGAACAAAAAAAGAGCTTGAATGGCCAAAGCAGTAGTAA
GCAAAATGAACATACTTGGAGGCATCACACCACCCAATTT
CAATTTATACTATCAGGCTACAGTAACCAAAACAGCATGG
CACTGGTAGGTACAAAAACATACATAAGACCAATGGAATA
GAATAGAGAACCCAGGCATAAAGCTGCAAACCTACACCAT
CTGATCTTTGACAAAATTAACAAAAATAAGCCATGGGGAA
AGGACTCCCTATTCAATCAATGGTGCTTGGATAACTAGCT
AGCCACGCACAGAAGAATAAAACTGGACCGCTACTTTTCA
TCATATACAATAACTCAAGATCAATTAAAACCTAAATCTA
AGACCTCAAACTATAAAAATCTTAGAAGAAAAGTTAGGAT
ATATCCTTCCTGACATAGGCTTTGGCAAATAATTTATGGC
TAAGTCTTCAAAAGCAATTGCAACAAAAACATAAACTGAC
AAGTGGGACCTAATTAAATTAAAGAGCTTCTGCACAGCAG
AAGAAACTGCCAACAGACTAAGCAGCCTATGGAATGGGTG
AAAGTATTTGCAAACTATGCATCTGACAAAGGCCTAATAT
CCAAAATCTACAAGAAACTTAAATCGACCTATGAAAAACA
AAAAATCCAATAAAAAATGAGAAGACACAAACAGACACTT
CTCAAAAGAACACACACAAGTTGCCAACAAGCATATGAAA
AAAAGCTCAACATCACTAATCATCAGAGAAATAAAAATCA
AAACCAGGATGAGATACCATCTCATCACAGAATGGCAATT
ATTAAAAAGTCAAAAAAACAATAGATACTAGGCAAGGCTG
TGAAGAAAAGGGAATGCTTATATGCTGTTCCTATGAATGC
AAACTAGATCAACCACTACAGAAAGCAGTTTGGAGTTTCG
TCATATAACTTACAGCAAAACTACCATTTGACCCAGCAAT
CCCATTAGTAGGTATACGCACAAAAGAAAGTAAGTTGTTC
TACCATAAAGACACATGCACTAGTATGTTCACTGCAGTGT
TATTCACAGTAACAAAGGTATGTAATCAATCTAGGTGGCC
ATCAATGGTGGACTGGATAAAGAAAATGTGGCACATGGAA
TACAATACAGCCTTAAAAAAGAATAAAACCATGTCCTTTG
CAGCAACAAGAGTGAAGCTGGAGGCCATTAACCTAAGTGA
ATTAATGCAAGAACAGAAAACCAAATAATATCATCTCACT
TGTAAGTGACAGCTAAACACTGAAGACATATGAATGTAAA
TATGGGAACAACAGTTATTGGGGACTACTAGATGGGGATG
TGGGAGAAGGCAGGGGGCGTGGGCTTATGAAACACTTGTT
GTGTACCTATGCTCACTGCCTGGGTGACAGAAACGTTAGG
ACCCCAAGCTCCAGTGTCATGCAATATTCTCATGTAACAA
ACCTGCATGTGTACCATGTGTACCATTTAATCTATAAAAA
AAGGTGAAAATATTAAAAAACAATAAAAAAATAAAAGTGG
TCAGGGAACATGGAAAAAAATAATAAAATACTTAAGCAAA
AAGTAATCAAAATGAAGAGGATACATAAAACTTGTACAGA
AAAATCTTAACCCTGCTGAATGTGGGTGATGGTTATGTGA
AGACTTATTCCATTCTATTTTCCTGTATATTATAAACTTT
CATTAAACATTTCAAATAATGATAAAAATAATATAAAGCA
AGCTGGGTACAGTAATAGTCAAAGCTACTTGGGAAGCTGA
GGCAGGAGGACTGCATGAGCCCAGGAGTCTGAGGATAGCC
TAGGCAGCATAATTAGACCCTGTCCCTTAAAAATAAAAAA
ATCAGTAATGGAAAGATCACTGGAAAATCCCAATATTTGG
AAACTCGTAACAGCCTCAGTAACCATGGGTCAAAGAGAAA
AATCAAAATGGAAATTAAAAGGTATTTTGACATATACTTC
AAAACATGCTGTATGCAATAAATACATAAAATTTTATCTG
TCAATTTTAAAAAACAAACTTTTTAAAAAATAAAAAGAAA
GCTAAAATAGTACTTTGAACTATACTAAAATGGAAAAGTA
TCACATCAGTTTTTTTGTGATGTGGCTAATACAGTAGTTA
CAGGAAAATGTATACCACAAAATAACTATATTAGAAAAGA
AGGTATCAACTAAACGATCTCAATTTTTACTTTAAGAAAT
TAGCATATAAGAGCAAATTAAACCCTCAAAAAGTAGAAGA
ATGAAAATAATTAAGAGCAAAGATTAATGATAACAGAAAA
CAGACAAATACAGCCTATCAATAAAACCAAGAGCTGGCTC
TCTGGGAAGATCAACAAAACTGATAAATTTCTCAGCTAGA
CTCTTCAGGAAAAAGGTAAGAAGAAACAAAATCCACTGTC
AGGTATGAAAGAGGGAAAATCATCATACAATCCAAAGATA
TTAAGAGAATAATAAGGCAATATTATGAATAATTATACGC
CAAAAAGTTTAACAGCCCTGATAAGATGGACAAATGTCTT
AAAAGACACAAACTAATTATAATGCTAAATCAAGAAGAAA
TGGATAATCTGATTAAATCTCTTAAGAAAATTGAATTGAT
AATTAAAATTCATTTCTGGAAGCTTCACTGGCAAATTCTA
CAAAATATTTAAAGAAGAAATAATACTAATTCTATACAAA
CTTCCAGAAAATCCAGAGGTGGGAGCACTTATGAGGAGAG
CATACTGTCATCAAAACCAGACATAGATAGTACAAGAAAA
CAAGCTACAACCTTATGAGATGGATACTATCAATTATTCC
ATTTTAGAGATGAAGAAATTTGGCATATAGAAATTCAGGA
ACTTGCCTAAAATCACAGAACTAATAATTGGCAGGCTACT
TCAGAACCCACTCTTTTAAAAATAATGCTGTAAGTGTTTC
ACAAATTCAATTAGATTCTAGACATTTTTACAAAAGAAAA
TAGTAATTTGCCCAATACTTACCTAGAGACTATACTGGAA
CCATTATAGAGATCACTAGCATATGACAATGTGGCTAAAG
GTCGTACTGAATTATATCGAGTAAACTTGGACAAGCATTC
CTGAAATTCATCCAACTGGCTTGCAGTTCGACTGTCATCT
ATATGAAAAAAAAAAACAAAAAAAAACAGAAAAAAAAGAA
AATAGATGAATTGAACTGCAAAGTAAATCAAAGAGCTACA
TCCACAAATTAAAAGTTATATTCTAAATACAAAAAACAAT
ATTTAGATTTTACTAAAGACTAGTTTGCACAACTTAACTG
GTTAATTTTTCAGCTTTAATAAAAAATGTCTTGGTTCTTT
GAAAGACACTGTCTCTTTCCACTATGAATTCTCATTTTTA
TGGCAATAATTTCTTGGAAAAATAAAAATAATAATAATAA
AAGAGTTACTATTTGAGAGTCATTAAAATAAAAATCCATC
AATGGAGAATGTGAGGATGTTAAGAAGAGTACATATATCG
GATGGGCATTTGTTAGTTTGAAGGAACATGGTTACTGGCA
TACATATTTATGCCCATGTTTTGTTTAAAATCCAGTTTAC
AATAACATTAGTTTATAAATAATAAGAAATATTTGCTCAA
ATAATACACTGAAATGTTTCAAATTCTATTACAGGAAGAG
AGTAGAAAACTACAATGTTACGAACTATTCTAAAAAACAA
AAAAAGTTTGAAATTGCTCCCATTTACCTCAAAGAGTACC
TTCATCAAGAAAAAATAAATTTTCATTCAAATCTCTTGGT
GAAATATGAAAAACAATAATTCCATCCAGTGGGAAAGTAT
ACAAATACCTTGGGTAAAGTTCACTTCAGTAAACTATTTG
AAGATAAATCATGTGGGATTTAAAACATAAAATCAGTTTA
CGAAGTACCTGAGAATACAACTAATCTATTCTCCAGTCTA
TTAATACAAACAGACCTACACTAAAAGCATAAATTTAAAA
AAATCACTGCTTTTCAGCACTGTCATTTGAACTTATACTT
TCTTTTCTGAAGAATGATAAAAACAATGAGCACTTTAGCT
TCCTAGACTGAAACTGAGACAAGTTTGTTATACCACTGTA
TTTTCATAGCTTCTTTATTCTAAGCTCATACACACACACA
CACACAAACTTTTCAAGGCAAACGTTCATGATTTCCCTTC
TTAAGTGCTGTCTGAAGTAAGAGTAAGCATAATAAAAGAT
GCCAGAATTATTAAGTCAAAAGAGTTACACAGAAAATATA
AAGCACAGTGAAGAACTTATGTTATCTGGAGATACTAGGT
TATCTTGAAAACAACAGTTTGCATGACAAAATTTATGTAA
CAAATATTATTAAAAAACAAAAAACAAAAAACCAGGGTCT
GGTGCGGTGGCTCACACCTGTAATCCCAACACTTTGGGAG
GCTGAGGCAGGCGGATCACCTGAGGTCGGGAGTTCGAGAC
CAGCCTGACCAACATGGAGAAGCCCTGTCTCTACTAAAAA
TACAAAATTAGCCGGGCATGGTGGTGCCTGCCTGTAATCC
TAGCTACTTGGGAGGCTAGGCAGGAGAATTGCTTGAACCG
GGAGGCAGAGGTTGTGGTGAGCCAAGATCACGCCACTGCA
TTCCAGCCTGGGCAACAAGAGCAAAACTCCGTTACAAAAA
AAAAAAAAAAAAGAAAGAAAAAGAAAAAGGAAAAATAAAT
AACATTACTTGAGGAAACTGAGTGAGCTTTTGTCCCTGAT
ACTTTACAAATTTTACAGATTTAAACACTAAGTAAATTCA
TCAAAACACCTAGATTTAAAGGGTACAATTAGTTGTGCTT
CCATTCTAAAGAGAGCAAACGGAATTACCTAATAGGCAAT
ATCATAATGGTACTGAGATAAAACTCTCGCTCTACAAAAA
TTATTCTCAGGAAATTCCACATATTATAAATAAAACATGG
GTTATTTGCAAAACTAAAAATCACAACCATACTGCAGAGT
GGTCTGGATATAATAGTTAATGATTATTTTTATATGGAAA
CCTATTACTGTGAGTTATTTAACATTCCACATACTGGAAA
GATGGTTGGTTTTATTAATTTAAAACCTGTTTCGATGTTA
TCCTATTCATGCCCATTTTGATATCAATTCCTAAGTACAT
AAAACAAGCATTCTAATATTGTGTATTCTGTTCTAGGTTA
ACAGTCCTGTTCTAGGCTAACTGGATTTCTGCCTATCATA
TAAGCTCATTAATGGCTACTTTCAACAGAAACCATAAAGA
AAACAATAAAACTAGTTATTTCAGTATCTGAAAGTACAGT
AATTGGTTTTAACTTATGAGGTTACAAAAAGGTAGAATTT
CGTTTGCGTGGTGTTTTATCATCAACATCCAAACATATCT
GCTGGTATATCACCTCTCCTATCCTAATTACAAATTGGTT
TGTAAAAGTGTATTCAATGTCTCTTTTCTTTCTCCTAATG
CTTTATAATTAACTTCCTCTTTCAATTACAATGGAAACTC
CAAAGTAATAGTTCTTTAATATCCATCTCTCAGTTTGAAA
GTTGGAAATAAAAGTTAGGGAATACAGATGGATTTAGATT
CTCATTTGAAAATATACAAAGGACAATCAACCTCTTAGCT
ACACCGTTTCAGAGAAGTTAAAATTTCCCCTTTACAGTCA
AAGGTACTAGGAGGAACTTAAAATCCAGCAATATAATTAC
ACTAGGTAGCTAACATAAGATTCCTGAAAACTAGAGACAT
GTTTTAGGTACAATACAGCCACACCCACACAAATAAAAAT
CTATCTAATTTTCCTCCTGGTTTTATTATTCTACTGTCTT
GTAAAGCTACCTCCCAAAAATAAAATGACTTGTGATGACC
TTTACTATTCCATACCATGCCTATGCTGTTAGTGACTTAA
AGATTATTAACAACAGCCTACCCCAATCTCTTTCCCACCT
CTTTTTTTAAAGGTCTGCTACTTGCCTATAGTTGTATTTC
AACATCATACCAACAAATAATGTATTGAAGGGTTAACATG
AACTCTGCCAGTCAGAATGCAGATATTGGGCTACTTTCAA
CTTAACAACTTCCTATGGTAGTTTATATTTATAGATTATT
ACACAAGCACAATAAGGGGCTCAATTCACAGGCCATAAAT
GAAAGCTTTCCATGTATAAAAACTGTTTGTTGTTAATTTC
AAAAAACAAGCAAATCTTGGCTTCTCCCTTGGTCTTCAGA
GGAAAAATGCTTTGTAAATCTAATATATTTTTTCCTATAC
CACCAATCGGGAGGCAAATTTGTCTGTAGGATCTAAGCAA
CATGTAGGTTATAAATAATATAAACATATTTATTCAAGAG
AAAACCAACACTCAGTTTTTAACAACCAATAACATATCAG
ACCATTTTTTTTCTCTCTTAGTGGGGTTTATTTTAAGTAG
ATACCCCATTAATGACATGAATTAATTGAGCACCCAACAG
GTACCAAGCATTGTATCTTATACATGTCACTTACAATCAT
TAAAAAACCCATTAGGGTTAATGTCTCTACTTCATAGATG
AGCAAAGACACTGGGAAAGACTAAAGAACAGAGTTAAGAA
AAAGAGGAAAAATTAAATTACTTTTTTACAGTAATAGAAA
TATCCTATGCTATCACATCCATGTCTTTGCATATGTTACT
TCCTCTACTTTGAACACGTTTCTAAGTATCTTTTTCAGTT
AATTTATACTAGAATAGCACATATACAACTCCTCTGAAAT
CCCTACACTGATCATTCCCTTACACCTCTCCATTTTCAAC
TCAGCCTGGATTTTTTACTACCAGTTATATTAGTGAATAT
TATCTATTTTCATGATACTCCTGTAAATTTATTTAACACA
TAACATCACACAGAACTGCTTTATCTGTTGCTTTCCCTGA
CTCTATTTACAACACTCCTTAACGACAGAAACCAGTTTTT
TCATCTTTTTATTCTCAGCACAGAGGACAGTGCCTAGAAC
TTCATGTTTATTTAATGTTAAATAGGAGGCAACTGAATGA
AACTTATTTTTGTTAGCTACATATTCATGGCTGACTTTCT
TTTTAACTTTATCTAGCTTGCCAGATAAAGATTCAGAATT
CGCAAATATAGAAAACAATTGTCATTGGAAAATAACATTC
TCTAAGATCACTAAGAACCTCCATGATCATCTGGTAGACT
GTGTCAAAAACACACACTTTTGCTTTGCAATTAGGACCTT
CCGTAAATTCAGCACAAAAACCCAGAAACAGATCTGAAAT
GTAGATTTCAGATAATTTGAGAAGGTCTAAATATATACCT
GAGATACGAGACATCCTTGTAGAAAAGTAACACTGCTCCA
AGTCTTCAAAATGAGCAGTAAGTCGTTTTCGTCTTGATGC
TAATGTGCTGTTATACCAAGGCTGTTTCTTTGTCTAAAAT
AATAAGACACGTAACTTAGAATAAACAATACTCTTCTTTT
GCACAGAATACTCAAATGTTTGAGCATTTATTTACCTTCA
GAAGTTCATCACAGTAAAATGATTACAAATGGTGAAAAAA
AACTATAATTCTGAGGTATTTTCAAAATTGTCTTTTAACG
TGAAAATAGATACCAAATTCATTCACAGAATGATTAAAAC
TAACAATGATTTTAAAAATAAGCTCTAAAGGACAGTTTTA
CAAGACTAAAATGAGCAACATCTTCAATTCTACAAATAAA
ATGAAGACAGAATTCATTATGCCATTCTAAAATTTAGAAT
TTTGGGAATTTTAATATCCAGAAATTGTTAGAAAATAATT
ATCAAATAGAAAATGACTTTTTCCAACAAAATAAGAGGAC
ACAAACTAATGGAAGAACATTCCATGCTCATGGATAGGAA
GAATCAATACCGTGAAAATGGCCACTTCTGCCCAAGGTAA
TTTTTAAATTCAATGCCATCCCCATCAAGCTACCAATGAC
TTTCTTCACAGAATTGGAAAAAACTACTTTAAAGTTCATA
CGGAACCAAAAAAGAGTCCACATTGCCAAGACAATCCTAA
GCAAAAAGAACAAAGCTGGAGGCATCATACTACCTGACTT
CAAACTATACTACAAGGCTGCAGTAACCAAAACAGCACAG
TACTGGTACCAAAACAGAGATATAGACCAATGGAACAGAA
CAGATGCCTCAGAAATAACAACACACAGCTACAACCATCT
GATCTTAGATAAACCTGACAAAAACAAGAAATGGGGAAAG
GATTCCCTATTTAATAAATGGTGCTAGGAGAATTGGCTAG
CCATATGTAGAAAGCTGAAACTGGATCCCTTCCTTACATC
TTATAAAAAAATTAATTCAAGGTGAATTAAAGAGTTAAAT
GTTAGACCTAAAACCATAAAAACCCTTGAAGAAAACCTAA
GCAATACCATTCAGGACACAGGCATGGACAAGGACTTCGT
AACAAACATCAAAAGCAATGGCCACAAAAGCCAAAATTGA
TAAATGGGATCTAATTAAACTAAAGAGCTTCCGCACAGCA
AAAGAAACTACCATCAGAGTGAACAGGCAACCTACAGAAT
GGGAGAAAATTTTTGCAATCTATCCATCTGACAAAGGGCT
AATACCCAGAATCTACAAAGAACTTAAACAAATTTACAAG
GAAAAATCAAACAACCCCATCAAAAAGTGGGCAAAGGATA
TAAACAGACACTTTTCAAAAGAAGACATTTATGCAGCAAA
CAGACATATGAAAAAATGCTCATCATCACTGGTCATCAGA
GAAATGCAAATCAAAACCACAATGAGATGCCATCTCACAC
CAGTTAGAATGGCGATCGTTAAAAAGCTGGAGAGGATGTG
GAGAAATTGGAACATTTTTACACCGTTGGTGGGACTGTAA
ACTAGTTGAACCATTGTGGAAGACAGTGTGGCGATTACTT
GAGGATCTAGAACTAGAAATATCATTTGACCCAGCCATCT
CATTACTGGGTATATACCAAAAGGATTATAAATCATGCTA
CTACAAAGACCCACGCACTTGTATGTTTATTGCGGCACTA
TTCACAATAGCAAAGACTTGGAACCAACCCAAATGTCCAT
CAATGATAGACTAGATCAAGAAAATATGGCACATATACAC
CATGGAATATTATGCAGCCATAAAAAAGGATGAGTTCACG
TCCTTTGTAGCGACATGGATGAAGCTGGAAACCATCATTC
TGAGCAAACTATCGCAAGGACAGAAAACCAAACACCACAT
GTTCTCACTCATAGGTGGGAACTGAACAATGAGAACAGTT
GGACACAGGGCAGGGAACATCACACACCAGGGCCTGTTGT
GGGGTGGGGGAGGGGGGAGGGGTAGCATTAGGGATACCTA
ATGTAAATGACGAGTTAATGGGTGCAGCAAACCAACATGG
CACATATATACATATGTGACAAACCTGCATGTTGTGCACA
TGTACCCTAGAACTTAAAGTATAATAATAATAATAATAAA
AGAATGAACTGCTGATACATACAAAACAGAATGAATCTCA
CAAACACTGAATAACAGTCATACACAAAAGGTAATGTTAT
TTCGTAACTTTGTCATATAAGGATTAAAAACAGGTGAGTT
ATGAGTTTCTAGAAGTGAGAATAATATTTGCCCCTGAAGA
ACTGGGACTGAATTTGAAAGTAGTATAAGGCAAGATGAAT
GTTCCATATCTTCATCTAGGCGTTGTGCAATCACATGTAT
GTGTCTGTCAAATCTCATTCAAGCAAATACATAAGATCTG
TGCTTTTCTTTATATGTATTTTACCTCCATTTCAAAAAAG
GCAAAATAAAAGATTATTTTATTATTATTACTTCCAAAAA
AAAAAAAAGGAAAATGAGTTACTTTTTCATTATCCCTACA
CTGTAGCCTTACAACCTGGAATTATCGGAATCGTTCTTAA
CTATAAATAGCTACTTGGCTGGGTGCAGTGGCTCACACCT
GTAATCCCAGCACTTTGGGAGGCCGAGTCGGGTGCATCAC
TGGAGGTTGGCAGTTCAAGACCAGCCCGACCAACATGGAG
AAACCCCATCTCCACTAAAAATACAAAATTAGCTGGGCAT
GGTGGTGCATGCCTGTAATCCCAGCTACTCGGGAGGCTGA
GGCTGGAGAATCACCTGAACCAGGGAGGCGGAGGTTGTGG
TGAGCCGAGGTCATGCCACTGCACTCCTGCCTGGGCAACA
ACAGCAAAACTCCGTCTCCAAAAAAAAAAAAAAAAAAAAA
AAAAAAAAAATCTATTTAATATTGATTATCAGATTAAGAG
GCAATAATATACACATGCCAAAGAGTTTGATATACTCATT
AGAAGAACAAAATAACAAAATCAGATACAAAGGCAATAAA
CTTGAAAAATGTTAGTATAAAAATCCTATAAAAAACAAAA
GTTTTTGGTCCCAAATATATGTTATTTACTTGCTGGCACA
ACTTCACCAATAACTATACCACAATGCCAAATGCATAAAG
TAAAAAGTAATAAGGTACTGTAGTGTATGTTACAGTGTAT
CCCTGCTTTGATAAAACTAGATGGGAGGAGGTAAGAGTCA
TATTTTAAAGCACTGCCTCAATCTGAGAACTAAACTCTGA
ATTTTTTTCTTTCTTGCCCAAATTCCTATTTAAGAAGACT
GCGGAGTCATGCCTTACAAACAATAACATCTCATCAGATG
GGTTTTATTTAACCCTATATAATCTCTCTTAGTTTTCAAC
CTGACTCTGAATAATGTCACATGACAGATAAAGAAGGAAA
TCAATATACTTTATCCCCAAATATGGTTTTTGCTATATTT
TGAAATGACCCTGCAAAGCAGTCTTTTGTGGGGAAAATTT
TGCATCTGTATTAACATAACTACACCTTCCCCCTTCCAGG
CCCTCCCAATCCTGAAGAGATTCTAACTGAGAGTCCAGCC
TAATTGGGAAACATCTGCCATCTACTGCCTCTAAAGGTGG
CCACCTATGAGACTTCACCTACATAAAAATTTTGGTCTTC
GGAACCCCTTATCTTAACCCAGACTCTCCTTTCTATTAAT
TTCAGATCTTTAGATAGTAACTTATCTCTCTGAACCAAGA
GCCAATCAAAAAATCTTTGAATCCATGTGTGACCTGTAAG
CCAATCCCTGTTCCCATCCCGTGTCCCTGCCTGCTGTCCC
GCCTTTCCAGATTGAATCAATGTAAACTTCATAAGTAATG
ACAGGTGTCTTATGTATCCTTAAAATGTATACCAACCACC
TTGGGCACATGTTCTCAGGACCTCTTGAGACTGTGCCTCG
GGCCAGGGTCACTCATTTTGGCTTTTTTTTTTGGCTCCAA
ATAAACCTCTTTTAAAAAAAGTTTATTTGACTCTAAATGA
ACTTCTTTAAATATTTTATAGCATTTGACTCTCTTTGTCA
ACAATTCACAAGAAAGTAAGATAATTTTCAAAGACTTAAC
AGACAAACAGGAAGGTGAACTCAGAGATGTAATGATAAAC
AAAATGTAACAGCAGCAGCACAGGGCAGGGGCAAGAGGAG
GACAATACCTAAACAAAACAAGTAACTGAATTGCGATTTG
GAGAATTAAGTCCAGGGACCACAAGTAGAGAAACTGAAAA
CAGAATTTACAAACTAGAAGAGAAATCTGAAAGAACGGCC
CAGAATGTAGGATAAAAGCCAGGAAGACAAAAAATTTGAA
AAACAATGTAACAAGCACGAAAGAATAATAGTTTGAAATA
TGCCCAGAGACCCAGAAGAAAAGATCAAGAAACTAAAAGA
AATACTGGAAGAGTTGATAGCTGAGATTTTTCCAGAACTG
AAAACAGACAAGAACACATAGATAAATTATTCTGATCAAG
TGAGATAATTAAAAAGAAACCCACAATTAGACACACTAAG
GTGAAACTGTGTTTTTGGCTATACAGCAAAAAGATCTTAA
AATCAGAAGAAAGATCATTCATTTAGGAACAATAATTAAA
AAGGCAAAATGCTTTTCAAGAGCAGTCGAAAGCTAGAACA
AAAAGGACATCAATAATCTTAAAAAAGTTGAGACAAAGTT
AATTCCAACCTAAAATTCAGAACCCCAAAAGGCTATCTCA
CAACATCATAAACAAAAATGAAGCTTATTACCAGTGAGCC
ATCTCTAAAAGAATTTCTGCCTGTAATCCCAGCTATGCGG
GATTGAACTGGGATTGAACCCAGGAGCCGGAGGTTGCAGC
GAGCCGAGATCGCGCCACTGTGCCACTGTACTCAAGCCTG
GGCGACACAGCGAGACTCCGTTTCAAAAAAAAAAAAAAAC
TCTGAAATTGTGTACTTGAATAATACAATGACATACACTG
GAAGATCTGAGACACAAAATGAAAAAGAGAGCAAGGAAAC
TAGCAAATAAATGATTATAAATATTACTGTTAATTATCAT
ATTTAGTTTATGGGGCTTAAGAATAAGACAAAAACTATCC
AACTAACAACATATAACTCAGAAGAAAGTGACAAAAGTTG
CATTCTGGAGCTCTTATACTGTTCAGGAAGGTAATTAAGA
TACTCTGTTTAGATGATAAGTGTGAATAAATTTCAAGGAC
AACTACTGAAAGCACAGTGACAGAATAGGTAACAATCAAA
CCAGAAGAGGGATGGTGAGAGGCAGTAAAAAAGTAAGAAA
AAAATCAAAAACTGAGAAAAACAGTAAGTATAATAAGTAA
AAAAAAAATGAAATTATATCAGTATTAGCAATAAATAAAT
GGAAATAATCATAATAGAAATAGTGACAGAATAGATAATT
TAAAATAAAGGTATGCTATCTGCTAAAGAAATACTTAAAA
CAGAGACAAACTAAAAAATTGGGATAACATGAAAGAGTAC
TAACTAAAAGAGAAAAAACAGATTCAAGATGAAAACATTA
ATAAGGATGAAAATAGCCACTGCATATGAGAAAAAGTTCA
ATTTAACAATTATATACCTGTCTGTATGTAATAATAGAGC
GTTAACCTTTTTCAGGCAGAAATTGCCAGAGAAATAGACA
AACCTATTAACACAATGGGAGATGAATCTTCAAGTCAACT
GAGTTATGCAACTAGTGTTATGCAAGTAACACTAGTTTAT
ATATGGCCAAATAATGAAATTTGATATAGTGAACACATAG
AAAACACTATACCTAATTAAAAAATAGGCATTCTTCTTAA
GCATGCATGGAACATTTACAAAAACTGATCATGTACTATG
TTACTGGATAGTATGTTTACAATCTTGAGAAAGGGCAGAA
TTTCTTAAATGAATCACAAAGTATTAATTATAAAAATTAT
AAATTTCATGACATAGAAATTAAGAACTTCTGTTCACCAA
AATCCATCATTAAAAAGGTGAGACAAGAAGATACAAAATA
TAAGAAGATATTTGCAAAATCCAAAAACAAATGATTAGTA
TCCAGAATACATCTATTTCTCTAAGACCAACACAAAAAAA
TGAGAAAAGACTTGAAACGCCATTTTACAAAAGACAAAAT
ATAAAGGCCAATAAATATAAGAAAAGGTGCTGTTTTATAG
TGACAGGAAAATAAAAATTAAAGTCACAACTATGTTCTAT
TTATTACCACTAAGGTGACAATCATTTTGAAGTCCAACAA
TACTAATTATCAGCAAGAATGCTGAGAACCTGGAACTCAT
ATACTCATGTAGTGGGAGTTTTAAATTGATAAAAGCATGC
TGGAAAACAATTTGTTACTAACTCAAAATATAAATTTTGC
ATATCCAATGCCCTTCAATTCCTCTCCTAGGTACATATCT
AGGGAAACTCTTGCACCTTTGCATCTGGAGTCATGTACAA
AGATGCCCTTAATAGCAAGAACAACAAAAACACTAGAAAT
ACATATAATGTATACAGATTGAATTGAAAAATTGTAATAA
ATTAACACAATGGAATATTATACATCAGTGACAATCAACT
ACAGCCACAGGCATCAGCAATTAATCTCTGAAAAAACAAA
TCTCAGAAACCTATGTACTAAAATATTTTTATAAAGTTCA
AATATAGCCAAAACAAATAATATAGGCGTGTGTATACATG
TGGTAAAACTTTTTAAAAAGCCAACATACTGATAAACATA
AATATCAGAAAAATAATTATATTTCGATAGGAAGCAGGTG
ATAAAATTGGTTAGGAACACATGAGTAACCTGTATACTAC
TTTTAATGTTCTATTATTAAATAACACAAAAGCTGGTTCC
ATGAAAGTTTTACTATATTTCTAATTTACATATTAATGAA
ATATATTCCTTTGTAGGTACCAACATATTTTTTATAAATA
CTAAGATTGTAATTCTAGATTTTAGCCTATAGATCTCTTA
AAAAGTGATATGACTGGGCGTGGTGGCTCATGCCTGTAAT
CCCAGCAGTTTCAGAGGCCGAGGTGGGCAGATCACGAGGT
CAAGAGACTGAGACTATCCTGGCCAACATGGTGAAACCCT
GTCTCAAAATATAAAAATTAGCAGCCAGGCGTGGTAGCTC
ACGCCTATAATCCCAGCACTTTGGGAGGCTGAGAAGGGTG
GATCACGAGGTCAGGCGATCAAGACCATCCTGGCTAACAT
GGTGAAATTCCGTCTCTACTAAAAACGCAAAAAACTTAGC
TGGGCATGGTGGTGGGTGCCCACAGTCCCAGCTACTTGGG
AGGCTGAGGCAGGAGAATGCCATGAACATGGGAGGCGGAG
CTTGCAGTGAACAGAGATCACGCCACTGCACTCCAGCCTG
GGTGACAGAGTGAGAGACTCCGTCTCAAAAAACAACAACA
AAAAAATTAGCCGGGCATGGGGGTGCACACCTGTCGTCCC
AGCTACTCGGGAGGCTGAGGCAGGAGAATCGCTTGAACCC
AGGAGGCGGAGGCTGAGGTTGCAGTGAGCCGAGATTGCAC
CACTGCACTCCAGTCTGGTGACAGAGCGAGACTCTGTCTC
AAAAAAAAGAGAAAAAAAAAGTGATCTGTTTAATGGAAAA
ACATGTAAGACTTCAAAGTCTGAAAGATGAGAATAATTAA
CAATAATTAGAAACAGGGCATATAAAACAAATAAGTAGTC
AGCAACACTGTTTTATTTTATTTTACTTATTTATTTGGCT
TCCAGTTTTTACAGTAAACTCACTGTCTCAATTATTTTCC
AATATTTATTCTTGACATTTCTTAAATTTATTCAAAACCC
TAGAGCAAATCCTTTATTCAAAAACCCTACAAGCAACTAG
GTTGCCTCAAAATTGTTGGTAAATATGCAACACTTGGGTC
TTCGTCATATGCCAGTTTAATTATTAAATTACAAACAATA
TAAAAAATAGAAATGTGCTATGTATGCAGAGATAAATGTT
TTGAAAATATATACTGGATTCAGATAGTCTACAAGGCTAA
TCCTCAAATAAAACAATCTCAAATTAAGCTCTTTTACTTA
GAGGTAGATATAAATACGACACAAATCAAACAGAAATATT
CATCAATCATGTTAATTTTACCTATCTTGGCTCTAAAGAA
AAATGATCACATCTACCAAACTCAAAGATAATTAAATTTC
ACCACAGCAAAAACAGAAGCCTATCTTATTTGGTCATTGG
AAAAAGTTAAAAACAAAAAAAGAAAGTCCTCAAATAAATG
CTAGAAAGTTAATAGGCATACTATGAAGATAAAAGAGCAA
ATTAGATGATTATACAAAAAAAAATTTATGGTCAGCCTGT
AAATTATGAAAAATCTTTACAAATATAACGACTTTAATTC
CCAATAAATGCAATTAACATGAAAACAGAAAAGCAGCAAT
CAAAACTGAATATTCTATTTCATATACTTAATATAAAATA
GTGAAGTACAAAAGCACTGAGATCTTCAAAAGACTAATGA
AATCAATGCTTGTCTAATCAATGCTTGTTACTTCTAAAAG
AAGTAACTTACCATGGCAAAGTTCTCTGTCAATTCCACTA
AGAGAAGAGTCCTACTTTAAATGAAACTAAAAGTGTCTGT
ATGGTTGACTGAAACCTGAAATTTTTCCAATCTATAAATA
CTTTTTTCTCAAACTAATTTCATAAATTAACACTGCACGG
AAAACTATCATTATCTGCACAATAAGTAAACTTTGTAAGT
TCAGGGAATACATACAAAATAATAAATTATTAAACCCATA
CACATATTTTCATACAAGCAGATTTAATGACTAGTTTTAA
AGCAAAAAATTACAGAATTCAGAATAGTGGTTATCATACT
GTGATCCCCAAAATGTGGCTGACGACCACTGGAGGCTCTC
TAAGATCTTTTCAGGAATCTGGGAGGACAAAGCTATGTTC
TTAAAAACGTAAGATGCTATTTGCGGCCTGATGTGGTGGC
TCACACCTGTAATCCCAGTTCTTTGGGAGGCCAAGGCAGG
CAGATCACTTGAATCCAGGAGATCCAGACCAGCCTGTGCA
ACAAGGCAAAACCCTGTCTCTATAAAAAACACACAAAAAA
TTAGCTGGACATGGTGGTGCACACCTGCAGTCCCAGCTAT
TGGGGAGGGTGAGGTAGGAGGATGGCTCGAGCCCAGGGGA
TGGCTGCAGTGAGCTGAGATCCTACCACAGTACTCCAGCT
GGGGTGAGAGAGCAAGACCCTGTCTCAAAAAGAAAAAAAA
AAAAAATCTTTGCAATTTTCATTGTGCTTATGTTTGTACT
TGTGATACAAAAGCAAAGATCAGTATAAGACTGCTGGTCT
CTTAGCACAAATAAAGGCAATGGCACCAAATCCCGCTGGT
AGATACTGTTCTTCACTACTACATAATTTTTTAAAAAACA
TATAAAAATCTAAGAATCAGTTCACTTAAGGATGCCCTTA
ACAAGGCCACACAAAGTAACTGCATTATATCCAGGCCTTG
GCATGTATACCTTTTTACTATTCTGCGTCAAAATGGGAAG
TATGCGCTGTGCTTTACCTGCTAGCAGGACTCTCTCTCAC
TTTGCTGAGCGTCTTTTTTTTTTTCCTTTTTGCCCAAAAA
ATTCCATTTTCCTCACCCTTCTTGGTGTTCACGAGCCTAA
TCTTTCCTAGTTGTGTGACAAGAGCCTGGTTTTAGCTGAA
CTAAGGAGAAAGTTCTGCAACATTTTTGCTGCCCAACGTG
GGGCCAAAGGAAGGGTGAGTAAAATGTGAACCCAAAACCT
CTCACTTTCGCTTTTGAGCCTTGTGGTCCTATGGCACGCT
TCTTCTTTTTTTTTTCAGGACAGTAAGGGCCCCCGTCTTT
TCTTTTACAATACTGGAGGTGGTCCACACCCACTTCAATG
GCCACAGACTTGGGCTCAGGATGGTTGGGTGAATGGCAGC
TCACTGCTCCCCTTACCTTCTGGTTTGGGTGTGTGGCCAT
GTTTGCCACATGAGTGTGCAGTGTCCAATGGCCATACAGG
GCGGGAATAAGGCATAGCCACTGCCCAGGTCTCAAGGCAG
CCTCGGGGGCCTGGGCCCTGCGTGGCTGACTGGCCAGACT
ACCATTGGTCTGAGACAGGGGGAAAGGAACCCATTTGTAT
AAGACTAAGGGGTTCTTCCCCCAGGGTTACCCTTACATTA
TGAACTTTTTTTTTTTTTTTGTCTACCTATTAGCAGTTAA
CTTTTATGTGAGAGGAATTTTTTTTTTCTTTTTAGAAAAT
GTTTTACTAGGCCAAGACCCCAACTATCACTATTTATATT
CTCTGTAAAGTTTTAACTATGAAAAAGGATTTAGGATGTT
AGTCTTAAGCTGTAGCCAATCTGGTCTGCTTTAAATGACT
TTCTGTATGGTAAGCAGCAAACTCTGCTGCAGGCCTCCAT
CTTGTTTTACTTCCTTGGGAGCCAGACCTGTAACCACAAG
GCAATGTTTTGCTCTGCCTCTGCCATTTTACATTTGTGGC
CTGGTGTTCAATCCTGGCTTAGGGAATGAGTCCTTTCTGG
TTTGGTATCTGTGCAACCTTTGCTATTTGTTGACTCTCTT
CCCTTCCACGAACTGCCTTGGATTTTACTTTCTTTGAGCC
TTTAGTAAAGTTTGAAAGTCAGAAATATTGGCCACTTGGG
ATGGCTAAAGTCAGGTAATAGGGAATTTAAAAGAATTTTC
TTAAACAACCCTCAGCTTAATTAAAAGTAGATATCCAAGT
TGTAGGCATATATATAAGGTCTTTATGTTTTTCTTTTCTT
GGACCTTGTTTTGTTGAAAAAAAGTCTTTTTCTCAGCCAA
CTGAATTATTTTTCTCCATTTTTCCTTGCCACTCTCAATG
CACACATGAGAAGGAAAAGACCTCTTTTTTCCTCATGGAA
CACCAGTAATTAAAAACAAACAGATCTCTCTCAAAATCTG
TTTCTGCCTCATTTATGCCTGTTTGTTAGGCCTTAGAAAC
TGAATGTTTTCCTAGCCCTGTCTCTTAAAGGTTCCACCCG
GGGCCAATAATCCAATTAGGAGATTGGCAAATGAAAGATC
TTATGACAACTGGGTTTTCTTCTATCTGTGTACTTATTTA
TGTGTTGTGTATGTGATGGCTATTAAAAAAAACTCTAATA
GGCTGGGTGCAGTGGCTCAAGCCTGTAATCCTAGCACTTT
GGGAAGCTGAGGCAGATGGATCACCTGAGGTCAGGAGTTT
GAGACCCACCTGGCCAGCATGGTGAAACCCCAACTCTACT
AAAAATACAAAAAGTAACCAGATATGGTGGCACACGCCTG
AAATCCTGGCTACAAGGGAGGCTGAGGTGGGAGAGTCGCA
TGAACCCAGGAAGCGGAGGTTGCAGTGAGCCGAGATCGTG
CCGCTGCACTCCAGCCTGGAAAACAGAGTAAAACTCCATC
TCAAAAAAAAAAAAAAAAAAGCTCTAATTGGCCTAAAGGA
AGATAAACGCTTTGATCAAATATTTTTTGAAAGGAAAATA
AAAGCTGTGGTACCTTTCAGTTCATGTGACTTTAATCTTT
GAGAAATAAAAACAGCCTTCAAGATTATTGGTAAAATGCA
GATGTCATTAAAATGTAAATAGGTAAACTAAATTATATAG
GTCAGATATTAGGTTTGCTAAATGTTTTAAGGTTATAACC
TGCTTTTTTTTGGTTTATGAGAACCATTTAACTTGATGGC
TTCACATTTGGTAAAACCTAGCGACATATGGAACTAACTA
TGCCCTTAATTATGCTGGAAGAAGTCAAACCTTGGCTGCA
CCAAACAATTAATTAAAACAACTTACCAGGTTTTACATTA
AAGTTAAAATTGCTAAGAGTTACCATTATAATATGTAATT
GAAACTACTGGAAATAGATTTACATGTGAGGTGTGTTATG
ATGTGTTTTTAATAAAACATTTTAAGAAGGCATGGAAATG
TAAAATTTTGCCTAGGGTCTAAGGATTGTTTTGAATTAGA
TAAGATAAAGCTAAAAGTTCAAACAAGTGATGGAGGGATT
GTAAAAATTAATCTTCCAAAATAAATTCTGTGTTAACATA
CTAACTTCAAAAAGGCATTATATGGTTTTTCTGTAAACTA
AGCATTAAAATAAAAGCAGAAAAACATACTCTTAAGGAAC
TAATCTGCTCTTTAGGAAAATTTGTAAAGGGTTATAAAAG
GTTTTTGTTTTTCAGATTTCTGAGTCATCATTTTGGCAAA
ATAAATAACTTACCTGGAATAATCTGCAATTCTATTTCAT
AACATCAAGAGTTTTAAGCCTCTAACATATTTAACAGGCT
TCCCAAAATCAAACTTCAGTTTTGAAATTGTCTTTCCTGA
CGCCCAGCTTTTGGATGCTGCAGAGAGTCCCTGGAGTATC
CAAAAGAGGGGTAAACAGAACATGTTTACTTACATGAGAT
TGCCAAAATGGTGTTCAATATTCTTTAGGTTTTATTTTGG
TGATTACTACTAATATATGTTTCAAAACTGTATGGGATTC
CAAAAATTCTGATGTCTAAAGTATATGCTATCTGTCATAA
TTAAGGTTGTCATGTTAAGCTACTGTAAACCACAGAGATA
ATTGAATTACTTTGTCAATTGTGTTTCTAACTGTAACTAC
CCTGGATATTTTGTTTTTCACAGATAATTGCTGTCTTGTT
TTGATCTTTTTTAAAAAAAATGGCTTATAACAAGCTATAT
GACTCTAACAGGCACTCTCAAACACAGGTTTCTAATAACT
TTGGAGACTGTAACATTACAACACAGGAAAAACATGCAGG
ACTCATGAAGAGCTAAAATGAATATCAAGCAAAACAAGAG
TTAACTAAATGAACTGAACTCATAGAAAACTGGGGCAATC
TTTTTAACTTTTGTTTGCAATATTGCTGATCCTTGTTTTG
TTTTTTCAGAGCCAAGGAAACTTATTCTGAACTATTTACA
GCCTCTAATAATTGAGTATGGTACATTCCTGTGAACAAAA
TTTGAAGCATATTTGTCTCTCCCCGCCCCCGCCTGGCTTC
TCCAGAATTTGGAAACTAGTTGTAAGTGTTCTTAACTTAT
GGCAATATAGTTGTTTACATCAGTGCAATAAGAATCCATT
TTCTTTTGCAACAGGATGCAACTGGAGAAATGCTGTTTTA
CCAAGGCTTAACTTGAAGGGTATGCTTCCCTTTAAGGAGT
CAAACTTGACTTGCAGAGCCAATAAAAGCCCCTTGGGAAA
ACTGGCCTCACAGCCTTGTCTACACAGCCACTACAGGGTC
CCTGATCTGTGATAAGTAAAGAATGTCACCTTGTGACAGG
CCCAGGAGCTCCAACTTTATTTTGAGACTTTAAGAGGGCC
GGATCACCCAACTCACAGGCATTTGAGGATACAAAATGAT
GGCTGGGCTTGGCTTTAAAAGGTCTTATCAGGATTCCTTG
TGGAACAGAGTTCCATCCAAGCCAATCTAAAAGGCCGATG
TAAAAATAATTAAGCTCGCTGCACTTTAGACAAATAATCA
GGCCAAGTATAAGACTAAAGTCTATTTTGTGAACAACTCA
ATCCTATCATGATTTGTTTTTTAACAAAAATAAGGACAAG
CTGGGTGTGGTAGCTCACGCCTGTAAACCCAGCACTTAGG
GAGGCCGAGGCAGGCGGATCACCTGAAGTCAGGAGTTCAA
GACTAGCCTGGCCAACATGATGAAACGCCATCTTTACTAA
AAATACAAAAATTACCCAGGTGCGGAGGCAGGCACCTGCA
ATCCCAGCTACTTGGGAAGCTAAGGCAGGAGAATTGCTTG
TACCCAGGAGGCGGAGGTTGCAGTGAGCCAAGATAGTGCC
ATTGCACTCCAGCCTGGGCACAAGAGTGAGACTTTGTCTC
GAAACAAAAGGAGACTGGAGAGAGATAAATTATGTTTCAA
GACGTATCATACATTTGTCATTAAATTCTAAACTCCTTAG
TTATTTTTAAGTTTTTGCCTACATTTTAGACTAACCCTGC
TTGTTATGGTGAACCAACCAGTAGTTTCCAGCTGCAGCTC
AAAAAAAAAAAAGAAAAAACAAAAAAACAAAAGGGATGGG
TAATATAGAAATCTGGAACAATATTCAAGTTCTGAGCAAC
TGTTCTGCTGGGTGATGGGAATAAATAGGATGCCCAACAC
TTGGAGGTTTCCTTTTTAGGAAACCTAAGAACAAGGGAGC
TAACCAAAGACAAGAACTATGCACCCAAATCTTAGCAGGC
ATTAACTATAGCTATCAGTTATCTGGGGTGTCATAAGACA
TCCTTTTCTCCCTTGTTGGAGGAGGACTCAATTCCACAGC
TTCACCTTAGCATTCAGCTTAAGAAAAGGAATCCATGCAA
CACTCCCCACCCCCCAAGACACATTTTTGTCTCAAACTCA
ATTCCAAGCTTTAGGTCAAAGCCATTGGAAAGAAAACTGG
ATCTGATGGATCCAGAGGCAGATGATAACAGAACTTAAAA
AAGGAACAGCATAGGTGAGCATGACTGATTTCTTACTGAT
GAAACCAAGATTCCCATTGCATAAAGTTCATGCTACTATC
CACGGCATAAAAAAGGTCTAGGGAATTCAAAGACTACTGA
CAGCAAGGAAGATATGGTGTATGTGGGTAAGAGTGAATAC
TCCCACCCTGTAGCATGCCCCTCCCCCCATTAACATCAGT
GAAAGCCACTTTGACACCCATGGGTGGCACCCTGTTGTGG
TCGCTGGGACTCGGGATCCAAGGACAGAGGAAAGAAAGAG
GAACATCTCACTCTCCCTACCTCAAAATACCCCAGGTATT
TGCTAGGAAGAAAAGGCAAGCTGGGGCACCTCGCTCCTCT
CTTTCTAGATGAGTAGCCATTCATCTTCAGTCTGTAACCC
TTTTGAGTCCATCCTGAACCCCTGGGACTCCTTTGAAAAA
TAAACAAGCCTTCTTTTTCTTTTCTCCTCCTCTGGCCTCT
CTTCACTGATAAGTAACTGTGTGTTTGTACTATGGGACAC
TCCCCTTGGATGTATCCTCCAAACAGGGAAAAGTTAATTT
CCCAAATCTTAAACTGGTTGGCCTTAGGATTGGGCTCAGG
GGAAGGGAACCCAGAAGCCCAACACGCCAGCAAAAGGGTA
AAAGTTTGTTTTACTAGTCAGGCTTCTGCCCCCATCTCCC
TGCACTAACTAGTAAAAATCTCCAGATTTTTGAGCTGTCC
TCACCCTCTCCCCGCTTACTTTGTTTTGATACATGTTTTC
TAATAACCCAGTTTGTCTCTTCTTGCCTTTAGGCCCCAAA
TGGTCACGCAACGGGAGCCTCAGACAATGGCCCCTTTTGC
CAGGACCCTCAGATAGGCCTCTCAGGGAGATTTGACTGCC
ATTTTCCCAAAACAGCACACCCTGACAGCAGGAAATAGTT
AAGATTAACCTTCCTCCTTATTCTTATCTTTATGACAGTT
AGATATACTTCAGAGGAGAAAATGATAGAGACAGTAGGCA
GCCAAGGGTCCCCAGGCAAAACCCCTCCTTCAAGCCTAAA
ACAGCCTGAAGGCTGAAAAACCAGACAGCCTGTCCTGGAT
GAAGCATACCCTTTCCCAGCTGATTCTTTCTGAATAATGT
CCACCTGCACACTGAGAGGATGGGGTGGGACCTCAGGAAG
TTTGTCATTTGCAGCAGGGATGAGCCTGGCCTCTCCTGTG
CCTGGGTGGTGACCTGGGATTCAATCTGTGAGGCAAGAAA
CCTGCTAGCAGGATTCTGCCTCACTTTGCTGAGAGTTATT
TTTCCCTTTTTCCTTTTCGCCCAATAAATTACATTTTCCT
CACCCTTGTATGTGCCTGCAAGCCCAATCTTTCCTGGTCA
CCTAATGAGAGCCTGGTTTTAGCTGAACTAAGGAGAAAGT
TTTGCAACAATATCACTACACACATGAAAAGGAAATGTGG
TCTAAGAAATATACTTGGTTTCTGTCCAAAGTTCTGAAAC
TGCCATTGCAAAATTACAGCTAAGACAGTGAAAGAGATCT
GACCTAACCAAACTATCTTGCTTCTAACCTCCAAGCTGTC
CTTATTCATTCCTGGGCATAGACTGAACTAACTTTGGGAA
GAACTTACTAAATAGCTTAAAACAAACAGGGAAACAGCCC
TTTCCCAAAACAAACCTCCTTCCTGCCTGGGGACTAGACA
TTCTTTGTAGGACTAACAAATTAGCCACAAGATTAGAAAT
TAAGGTTTAGGAGTCATGCAGCTGGAGGCTATAAGATTCT
GACCCTCCTTAAACTGTTCCTAAGATCAGTGCTTGAGATA
CTTTGCAGACCCAGCACTTGATGGATCAGCTGGCACCAAC
CAGATAGATTAACTGGCTCATCTGATCTTGTGGCCCTGGC
CCAGGAACTGACTCAGTGGAGTCAATTCCCCATGATTTCA
TCTCTGACCCCACTAATCAGCATTCTTGACTCACTGGACT
TCCCCCACCCACCAAATTATCCTTAAAATCTCTGATCCCC
AAATGTTTGGGGAGACTGATTTGACTAATAAAACTCTGAT
CTTAAGCATAGCTCGCTCTGCGTGAATTACTCTTTCTCTA
TTGCAATTCCCTCCCGTCTTGATAAAACGGTTCTGTCTAG
GTATTGGAGAAGGAGAACCCACTGGGCAGTTACAGTTCCT
CACACACAGTTCCTAAAATCCTTAGAGTTTCCTGAGTGAT
ATGAGCATCTTTTGTTATTCATAGCAAGTTCGTTTTGATC
ATACCTGAATTTAGTGAAGTGACTTAGGGTGGGACACCTA
CAAAACCTCAGGATAAGGCTGGTCAAAAGACTACCAAGTA
ATTAGAGAGCTGGAACTTTTGCACACACGCCAACCTCCAG
GAAATGGCTGAGGCCTGGAGATTAAGCTCTATAAAACTCT
ATAAAGCTCTTGAACAATAAAATTGAATGAGTTTCCAGGT
TGGTGAACACATTGAGGTCTAGGAGGATCAGGAGAGCATG
CATGCCCAGAGAGGGCATGGAAGCTCTGCAAACCATTCTC
TTCCTCCCTATCTTGGAATATTTGCATTGTGTTTACCAAC
TAAGCACCCCCAATCTGAAAATCCAAAGTCCAAAATGCCC
CAATTAGCATTTCTTTTAAGCATCATATCGCAGTTCAAAA
AGTTTCAAATCTTGGAACATTTCAAATTCTGGATTCTTAG
ATTTCAGATTTCTTATAATTGCATGTAACTCTATAATTAT
TAAAATCTCAAAATTAAAAGTTTAATTTTAAAATTTACTT
TTAAAAACAAAATTTCAGCTTTAAAAAAATGCTTAGAAAT
AAACTTATGAAAAATATAAGCAAAGCCTAGAGTTAAAATC
AGTATCATAAAGCTGTCAATTCTTCCTGAGATAATTGATA
AGATAAAGGCAGTTCCAATAAAAAATACCAAGAAGCTTTT
TTATGAAGCTAGATAAACTGATACTAAAGTTCCTATGAAA
AAACAAACAGGAAGAAATATTCTGCAAAACAATGAAAAAG
ACAAGCTAAGAAAGGGGAAGAAAAGAAATATTAGACATTA
AAACATATCATAAAGCCTCTACAATAAAGAAGTGGTAACA
ATACAGACTTCCCGGAAAAAGACCAGCAGATAGATGAACT
TTTTAAAACAGGGCTGGGGCACATGGCTAGCCATTTGGAT
GGATGACATTAAATCCACATTTCAAAACATACACTAGAAT
AAACTCCTAACAGATTGAGAATTTAAATGTAAAAAAATAA
AGATGAGACAAGTATTTTAAGAAAGAATGGGTTTCTCTAC
ATCCTGGTTGTAGGGAGAAGCTTTTAATTATGATTCAAAG
ATCTAGATGTAATTTTTAAAAATTGATAATTTTAACTAAA
AACTTTTGAATGGTTAAAAAAAAAACAAACACAAAATAGG
AAGAAACTATAGGCAACACAGGTCATAGGTAACAGACTAG
TATTCCTAATATAACAAAGTCTTATAAATTGAACCAAAAA
AGTCAAGCACCTAATAGAAGAAAACGGTCTGTCAGCTAAA
GATACGAGTATGCTACTCACTAATAAGTATATTAGTATAC
CAGTAAACATATGAAAACACAGTCAATCTCAGTCATAATT
AAAGAAACACAAAACTATTTTAAGATACATTTCTCACCTA
CTATACTGGCAAAAAATAAAAACTATGAAAAGTCATTATA
TTAGAGATGCTGTGGGGAAAACAGACATATTTACAAGTTG
TTGGTGAAGACACAAACTGCTTTTGGGGGGTGGTTTATTT
GGTACTATCCATCCATACCTTTGACCCAGCAATCCCACTT
CTAGGTATTTACACTTAAGGTATACCTCCAATAATATGAA
AATACACAGGCACAACTTAGTCACTGCTGTACTGGCTGTA
ATTTCAAAATAATGGAAACTACCTACTTGTTACTATATAA
CAAAGTGATTAAATAAATTATGATACAACCACATGAAGAA
GTTTCATGCAGCTGTAAAAAAGAATGAGGAGGACTTCTAT
GAACTTCTATAGAATTACTTTCCTCGGCCGTCGCTCTCTA
ACGCCAGCGCCGCCTCTCGCTCGCCGAGCTACAGCCGAAG
GAGAAGGGGGGTAAGTAAGGAGGTCTCTGTACCATGGCTC
GCACAAAGCAGACTGCCCGCAAATCGACCGGTGGTAAAGC
ATCCAGGAAGCAACTGGCTACAAAAGCTGCTCGCAAGAGT
GCGCCCTCTACTGGAGGGGTGAAGAAACCTCATCGTTACA
GGCCTGGTACTGTGGCACTCCGTGAAATTAGACGTTATCA
GAAGTCCTCTGAACTTCTGATTCGCAAACTTCCCTTCCAG
CGTCTGGTGCGAGAAATTGCTCAGGACTTTAAAACAGATC
TGCGCTTCCAGAGCGCAGCTATTGGTGCTTTGCAGGAGGC
AAGTGAGGCCTATCTGGTTGGCCTTTTTGAAGACACCAAC
CTGTGTGCTATCCATGCCAAACGTGTAACAATTATGCCAA
AAGACATCCAGCTAGCACGCCGCATACGTGGAGAACATGC
TTAAGAATCCACTATGATGGGAAACATTTCATTCTCAAAA
AAAAAAAAAAAAAAAAATTCTCTTCTTCCTGTTATTGGTA
GTTCTGAACGTTAGATATTTTTTTTTCCATGGGGTCAAAA
GGTACCTAAGTATATGATTGCGAGTGGAAAAATAGGGGAC
AGAAATCAGGTATTGGCAGTTTTTCCATTTTCACTTGTGT
GTGAATTTTTAATATAAATGCAGAGGCGTAAAGCATTAAT
GCAAGTTAAAATGTTTCAGTGAACAAGTTTCAGCGGTTCA
ACTTTATAATAATTATAAATAAACCTGTTAAATTTTTCTG
GACAATGCCAGCATTTGGATTTTTTTAAAACAAGTAAATT
TCTTATTGACGGCAAAAGAAAAAAAAAAAAAAGAATTACT
TTCCTCATAAATTGTTAAACAAAGCAAAGTACAGAAAAAG
ATTACTAGAAAGCTACCCTTTGTGAAAGACAGCAAAAATA
AGAAAATGTGCATATGTATCTGCAAATCTGACTAATAAAA
CTGGTGAACTATAGAGGGTAAAGTAGAAATGGAGTGGAAA
AGATGGAGGTAGGGAAATTGGTAGAAGGGCTGAAAGGGTA
GCAGTTATTGATTGTAACTTTTTATACAGCTCTGATTTTT
AGAATCAGGTTAATATTTTACATATTCAAAAAGGATATAT
ATAATAAGGATGGAAAGTGGGGTAAAATACAAATAGAAGT
AAATGAAACTATTTTAAAGAAATGTCACAACTAAAATGAA
GAAAATTAAACAAATCTAAATAACCTTTGAATATACTATA
TTTTCAGTATATATTCTTAGGCTAAAGACAAACAGAATTT
CAAAGAAATATCTCTAGTTAGATTTGTTTTCTCAGCAATT
TTCATGCTACCTTTTGTATATATATTTTAAGACTATGCAA
ATAAGTAAATGTATTTTGATCATGAAAGTTAGGTTTCCAT
CAGAAGAGGAAATTATAAATATAGAAAGGACAAATGCTAA
AATGAACCCTAGATATGCTAGAATAGCATGGATTGACCTC
AGCTTGTACGGACTGACCACCTAGTTATCTCCAGAACTAC
TGACCCTTGCCTACACTAGAGAATACATTAACTAAAGATA
AATAATTTTCCGTAATCATGAGTCAGTGAGTTGTTTTGGA
GCAGAACGCATCAGTTGGTCAGCATTGTTTAGTAATAATA
ATTGAATTCACGATTTGCATGATTTGTACCTGGTTTCAGT
AGTGTCTGTTAAAGCTGGTTACATAACCAAAAGAACACAT
CTAAGTGACTGAAATCACCTTTGCAAAATTATGACTAAGA
CAGTGAAAGAGATTTAACCTAACTGACTCCATCTTGCTTC
CTCCAAGTTGTCCTTGTTCATTACTGGGCACAGGCTTAAC
TAACTTTGGGAGGAACTTAGTTTATTGGTTTGTTGTCTTT
TGTTTTGTTTTGTTTTGTTTTGAGACAGAGTCTTGCTCTG
CTGTCCAGGCTGGACTGCAGTGGCACGAGCTCAGCTCACT
GCAGCCTCTGCCTTATGGGTTCAAGTGATTCTCCTGCCTC
AGCATCCTGAGTGGCTGAGATTGCAGGCACACATCACCAC
ATCCTGCTAATTTTTGTATTTTTTGTAGAGATGAGGTTTC
TCCATGTTGGCCAGGCTGGTCTTGAACTCCTGACTTCAGG
TAATCCATCCACCTGGACCTCCCAAAGTGCTGGGATTACA
GGTGTAAGCATTGCACCTAGCCAATTTACAGGTTACAGTT
TAAAACAAAGACCATAACAGCACTTTCCCAAAAACAAACC
TCCTTCTTGCTGGCGACTAGACAACTAACACTGGCCACAA
GATTAGAAATCATGGTTTAGAAGTTACGCAGCTGGAGGCT
ACAAGATTCTGACCTTCCCTAAATTGCTCTTAAGATCAGT
GCTTGAGATACTTTGCAGACCCTGCACTTGATGGATCAGC
TGGCACTACCCAGATTGATTAACTGGCCCATCTGATCTTG
TACCCCCCACCCAGAACTGGCCCAGTGCAAGAGGACAACT
TCAATTCCCTATGATATCATCTCCTATCTAACCAATCAGG
CATTTCTGGCTCACTGGCTTCCCCCAACCCACTAAGTTGT
CCTTAAAAATTCTTATCCCCAAATGCTCGGGGAGACTGAT
TAGAGTACCAGCACAGCTGGCTCTGCGTGAATTACACTTT
ATCACAATTCCTGTCTTGATAAATTGACTCTGTCTAGGCA
GTAGGCAAGGTGAATCCACTGAGTGGTTACATGACTAGCT
CAACATCAGAGACTCCAACCAAAAGCAGACTTTGGATCTC
CTGGTACTCAGGTGCTTCAAACCCAAGCCAGCAGTGATTC
TAAATCTGGTAACAAAGCAATTCCTGTGCAACCTAGCAGT
GGAAGGACAAAGAATATTGTGATTGAATTCTCTGGATCCC
TTTCAATAAATACACTATTGCTGCTAGGCTGTTCTGTATA
TCCATTGCCTGTAATCACACTGTTCCAGAAATATAAACTG
TTTGATTCCTGGGAGTCCTTCAGTAATCAAACACAGTGAT
TAATATGCAATTAATGCTTATATATTATGGTTGTAAATAT
ATAACAATATATATTAATACATACAAATACATATATTTCC
TAGCTCTGTCCACTGAGAAAGCTTGCAAGCAATGATAGTC
CAAGAACAATGAGCGTACTTAAGATTTTTGGTTTTAAAAT
ATATTTCTCCACTAAAAGAAAAGAGGTTTCTTGGATACAA
GACTGATTCCAGGACTGGGGCAATGCCAGTATGGAATGAA
GCTGGAACATTATTGTCTAAGAAAGTACTTATAAAGAATG
ACAGAAATATGTCAAAAGGATACAGAAGTCAGTCTGAAGG
AGCTCCAACTAGCCAAATATAAGATGACTTGAGTTTCAAA
ATTAATAACAGGATATATATATTAATGACCCAGGATTCCA
CAATGATATAAACAAACAGAAGGACTAACTAATAAATGTG
GAAGATATAAAAACTCAGAAAATCATCATTTGGACAACTA
ACATATCAATGATTATTATTATAAGTAAGATATAATAATA
GAGGCTCAAAGGGAAGAATATGGTAACTTTACAGCAGTGA
AATCTGGCAGCCACCATCTTAATCAAGTGATCAAAGTTAA
CATCACCAGCACTGAGACAAATAGATATCATATGCCTCCA
GATATGACAAACTAAGGATGACAAAATAGGACTACTATAG
TATTCCTGATGAAAATAGATAATCTGAATCTTAGGCATAA
GAAAACACAAGACAAATTCAAACTGAGGAACATCCTATAA
AATAAATAACTTATACTCTTCAAAAATGTTGATGTCATAA
ACTGAAAAACTGTACCAATTTAGAGGAGATTAAAGAGACA
TGACAAATAAATGCAACAAGTCATTCAGAATGGTCCTGGA
CTAGAATTTTTTTTTTCTATAAAGGACATTAGTGAATACA
TTGCTGAAATTTAAATTGTAAAGAATTTAAAATTAAAAAT
TTAAAGTTTTCTCGGATATATCAATATTAATTTTATAATT
TTGCTAATTGTTCTATGGTTTTATAACAACTCTGAAGCAA
AATCAATAGGCAATTACAAAAGTTCAGAAATATAACTCTA
TAAAGTTCATACATTTCTGGCTTCACTTACATTATATTGT
TAGCGTTTTTTTCCATTCAATTTCAACTACTAAATAGTAT
TTTTAAGAGCAGTAAAGTAATCCATCCTATAGTTGAGCAC
TATTTCTGCAACTACTATGGCTGGGTATGTTTATTTTTCC
AGAATTTTCACACACATATGATTAATACCGGTATATAATC
TTTACATAGTACTTAGAATCACTCCTTAAAATAAATTTCT
TTGTGTATAATTTGCAAATCAAACTATTTTAGCATTGATC
ATATGTATATACTGCCAAATTATCTTCCTGGAAGACTGTC
AACTCAATTACCACTCTCCCTTCCTCCACCTACCCTTCCC
CAATAGGCACATGCTCGAGCACATACACTCACTGCAAGTA
AGAGTATTTCCCATTTTGGAACATCCCTTTGATTTTACCC
ATAACTATCAGATGATTTCTTTGGTACCTTGTATTATTCT
ATATTTTGCTTTTATTTATTTGCAAAATTGAGTATTATTT
CATGTAAGCTGAATGTGTGAATTTTTGTCTTTTAAAAATA
TTGACATCCTGCACCATCTTCTTACCCTATTTGGAGCTTT
TATTAAAAAGATAAAATTGGCCAGGCACGGTGGCTCACGC
CTGTAATCCTAGCACTTTGAGAGGCCAAGGCAGGCAGATC
ATGAAGACAAGAGATCGAGACCATCCTGTTCAACATGGTG
AAATCCTGTCTCTACTAAAAATACAAAAATTAGCTGGGTG
TGGTGGTGCGCACCTGTAGTCTCAGCTACTCGGGAGGCTG
AGGCTGGAGAACTGCTTAAACCTGGGAGGTGAAGGCTGCA
GTGAGCTGAGATCACACCACTGCACTCCAGCCTGGCAACA
GAGTGAGACTCTGTCTCCAAAAAAAAAAAAAAATCAAAAG
CTTTTGAAGCAATTAAGCCATTTACTTGCCCTAATTATGA
CACCTTTCCCAATTTGGGTTTAAATTTTGTTTGTAGTGCT
TTCTTATATGTAGGGTAGATTTCTTTCTTAATTTCTATAG
TTTTACTATTGTTAAAACTGTTGTTTAGCTGATCTGAACT
CTTTCAGTAAGTGAAAACAAGCTAAATTTCCTTCAGAGAG
TTTCCCATTTGTCCCAACACCATGCATTTAATCTCTCCTT
TCACCACTGATCTACATGACCACCTTTATCACAGACTAAA
TTATTACTTTTAGGTAGATTTTAAATTTTTATTCTGCTTC
TTTTGTTACAGCAGTCTTAGAGTACATTTTAATAGTTGAT
GAGGTAAATTCATCATTAACCTCTGAATAATTCATTCTAC
TAATGAACTTTAATGTTAATTGGCCATATGCTACACACCC
TTAAAAAAAACTACTGGGATTTATTTTAAATTGGAATCTA
ACTAAATTAGTAATTATGATTACTGGTCTATACAAATTGT
TCTAAAATTGATCTGAACTATTTTAATATTTTATAATCTT
TAAAATTACATTTCATTAAGAATGTGGTTTTGATTAGTAT
GCATCAACACTGTCTTATTTTAATGTACTCAGTATCATAA
TAGCTAATTTCAACTTACGTTGTATATGGGCTTTTTTTTG
GTCTTTCTATATTTATCATCTAGTGATAATGTAGCCTCTT
GGGTAAATAAAAAGCTCATTTATTTTCATTCTTATCTAAA
AATGAAAGCATTCAAGACTACGAATGTTTAGTACAATTCT
GACCACATTCCAGAAATTTTTGATAAACAATACTTCCACT
AGCAGTATTTTTTGAATGCACTGATTTTCGAACACACAGG
TACTCAGAGGAGTCTTCATTTACTCTTTTCTAGACTGTCT
CTGTTTGTCTCTGTTTGTTCTTTTGTCCTCAGAGCCTCGT
AAATATCAGGTACGTTTAAGACAAAAAACAAAAAACAAAA
AACTGACAACAACAACAAAACCTCCAAAACCTGCTGCTTG
AGTAAATTGAGTATTTAAAAGCAAAGACTCTGAAGCCACA
ACGTCTGGGTTTAAATCTCAGCTCCCTCCTCTTACTAGCT
ATATTAACTGAGTCAACCTCCATAACTTCTCTGTGTACCA
GTTTCCTTTTCAATAAAAAATAATAATAGTATTTATCAGC
AGGGTACAGAGGCTCACATCTGCAATCCCAGCACTTTGGG
AGGCTGAGGCAGGCAGATCATGAGATCAAGAGATCGAGAC
CATCCTGGCCAACATGGTGAAACCTCGTCTCTATTAAAAA
TACAAAAATTAGCTGGGTGTGGTGGTGTGTGTCTGTAGTC
CCAGCTACTCAGGAGGCTGAGGCAGGAGAATCACCTGAAC
CCGGGAGGCGGAGGTTGCAGTAAGCCAAGATGGAGCCACT
GCGCTCCAGCCTGGGCAACAGAGCGAGACCTCGCCTCAAA
AAATAAAAATAATAATAATAGTAGTATTTATCTCACAGAG
TAGTTCTGAAAGTTAGTTAATACATATGAATAGTTCAAAC
ACTGTCTATGAAAAGTAACTGCAAAATACATGCTACCTAA
TTATTATTTTTTCAGACGGAGTCTTGCTCTGTCGCCAGGC
TGGAGTGCAATGGTGCAATCTTGGCTCACTACAACCACTA
CCTCCCGGGTTGAAGGAATTTTGCTGCCTCAGCCTCCCAA
GTAGCTGGGACTACAGGCGTGCACCACCATGCCCAGCTAA
TTTTTTTGTATTTTTAGTAGAGACAGGGTTTCACCATTTT
GGCCTGGATGGTTTCGATCTCTTGACCTCACGATCCGCCT
GCCCTGGCCTCCCAAAGTGCTGGGATTACAGGCGTGAGCC
GCCACGCCCAGCCCCTAATTATTTAATTTCTAACAGATTT
TGCTTTACATAAATTCCAATCCTTCGTGATACAAAGTTTT
ACTACTTTTGGAAAATATACCTTTTATTTACGTGGAAACA
CTGTCCTATTTTATTCATACTTTTGGAGTTTTTTTTAGTT
TTACAGTATTCTTTAGTTTGGATTTGCCAGGCTTATACTC
GACTATCCACTATTTCAATTGTTCTTGTGTCAATTTATTT
TAGGTCTAGCTATTATTTGGAGCACAGCTAGAAATGAAGG
GTAAGGCCTTCAGTGCAATGTATCATGTCAGCTCCATCTC
AACACTAGTATGGTTTCCTCCTCAAAAACTACCCAGTCCT
CTAACAGATGCTAAGAATTCTCCTAGGAGACTTGTCATTT
AATCCTTAAGCATGCATTTACCATGCATATAGTGACTCAC
AGATTAGGCAGCTCTTACTCCGTATTTTCTCTTTTAATCA
TCTATAAATTCTTCTAAGTTTTGGGTGTGAGGAGAGCAAT
ATAGCAATAGCATTTCTTGCGGGAGGGGATGAGACGATAT
TAACACACTGTCTCGGAGTACTATCTCAAACCAAAAGTCT
CCTTCACCACATAAAAGTAAGTGCTACTCCAAAATATTTC
AAAAAAAAGATTGATTGTTTTTCTTTTTCCTCCAGATTCA
ATTTCTTTTTAGAAAAGTTGCTATATCATGGTTGTGCATA
TCTGTGGGGGGTACATGTATTATTTCGATAGACAAATACA
ATGTAATAATCAATTAGGGTAACTGGGATTTCTATATTCT
CAAACATTTATCATTTCTTGTGTTGGAAACACTGCAATTC
TTCTCTTCTAGCTATTCTGAAATATACAATAAAGTATTAA
CTATAACTTCCCTACTGTATTATCAAATACTAGAACTCAT
TCACCCAAACTTACTATATTTTTGTACCCACTAAGCAACT
TCTCTCCATCCCCACCCCCATACCTTTCCCTTCTCTGCCT
ACTATCTCCATTCCACGCTCTGCCTCCATAAGATCCACTT
TTTTTGCTCCCATTTAAGACTGACAATATGTTTGATTGTC
TTTTGGTTCCTGGCTCATTTCACTTAATTTAATGATCTTC
AGTTTCATCCATGTTGCTGCAAATGACAAGATTTCATTCT
TTTTTATGGCTGAATAATATTCCAATGTGTATATACACCA
CATTTTTTTATCCTTTCATCTGTTGATGGACACCTAAAGG
TCGATTCCAAATACTGACTATTGTGAATAGTGCTGCAATA
AACATGGGAGTGCAGATATCGCTTCAATATACCGATTTCC
TTTCTTTTGGATATATACCCAGCAGTGGGGTTGCTGGAAC
ATATGACAGTTCTATTTTTAGTTTTCTGAGGAACCTCCAT
ACTCTTTTTCATAACGGCTGTACTACTTCACATTCTCAAC
AGTATAGGGGCATTCACTCTTTCTCCATGTCCTTTCTAAC
ATTTGTTACTTCTATCTTTTTGATAATGTCATTCTAACTG
TGGTGAGACGATATCTCATTGTGGTTTTGACTTCCACTTT
CCTGATGGTTAACGATAAGTATTTTTTCATATACCTATTG
ACCACTTGTATATCTTCTTTTGAAAATGTCTATTTAGAGT
TTTTGTCAATTTTTAAATTGGATTATTTTTTGCAGTCAAA
TTGTTTGATTCCATTATATATTCTGGTTATTAATTCCTCA
TCAGATGGGTAATCTGCAAACATTTTCTCACATTCTGAAG
GCTGTATTCAATTTCTACTGTTTTCTAGCTCATAGGATTT
GCTAGAATTTCCAAAACAATGTTAATATAAAAGGTAACTG
TGGAAACCTCTTCTTGTTCCCCTATATAGAGTTTGGTCAA
TGTCCTCCAGCCAAAAACCAATTAAAAAAACAACTGTAGT
TAAACAAGTTTTATTTATTGCTAGTTGCAATAAATATGAA
TAAGTGAGAGATGGCTCAGTAAGGCACTTGTTAAATAATT
TGTGGGAGGGTTCAAGAAAGTGGGGCTTCACTGTGGATTA
GATACTGTCAAATGGGAATGATTCTATAATTCAGTAACTT
ATGTAATGACAAATCTTATTTAGGAGCACAGAAGCCTACA
GGGAAGCTACAGTTTTAACTGGTAAAGAAGCAGAAATCAC
TCACATTGGTCAGGGTAGGTTTGTTTTTATTTTCCTATAG
TTTGCACAGTGACTTTGTTTTTTAAATGTGGCTAGACAAC
TTTATGCAGTGATCTTGCTTTTTGTTTTGCTTCAGCAGTC
AGAGAGAGTAGCCTTGTCTGATGTTGATGTTCTATGAAAT
TATGTTCAGAAGGAGAACATAAATGGCTAGTTATAAATGC
CAAGCCAGTTTCCAGATACAGGGACTGCTATTCTCTCTCA
AGTTCCTAGAGTATATTTCAATTTAAGGCTTTAAATTTTA
TCCTAATGTATTCCATTATGTCGTATAAAAATAATTGAAT
CTGGTATTCTCATGGCTGTTCAGAAACAGACACAAACTAA
TCTGCAAACTCACTATAAAAAAGAATAGGCCAAATATATG
TATTGTACATGAACATAATACGGGATGATGTACAGAGTAG
TCACATAAACTAATCATAAAAGTAACAAGGTAGTCGTCCA
AGTTTGGAGACAAGTAAAACAGAAGTGATATAATCCAAAA
GGATTTACTGTTCACTTAGATAAAAATAGGTATAATATTT
TTTAAAATAAAGTGAATATACAAATAAATGTTCATTAAAA
ATACCTCACTGTTTTTTGTTTTACTATAAAGGATATTAGG
GTAATTCTTTTTTTTGGGGGGTGGGATGGGGTGGCGGGGA
GACAGGGTCTGACTCTGTCACCCAGGCTGGAGTATACTGG
CATGATCTCAGCTCACTGTAACCACGGCCTCCTGGGTTCA
AGGTATCCTCCCACCTTAGCCTCCTGAGTAGCTGAAACCA
CAAGCACATGCCACCATGCCCAACTAATTTTTTTTTATTT
TTTGTAGAGGCAGGGTCTCACCATGTTGCCCAGGCAATAT
TAGGGTAATTCTTAAAATCTGAAAATCTAGAATTTAGAAA
TAATATTGTATCGATATTAACTGCCTCAATTTTAAAGTTA
TATTGTGATTACATAAGACAATATCCTTGTTCCTAAGGAA
ATACATGCTGAAGTATTTAAGGGTAAAGAAACATATGTGT
GTACCCTACTCAAACAATCCAGAAAAGAAATTATATGTAT
ATATATGTAAAAGAAAGGCTGAATGAGAATGATAAAACAA
AGGTGATAAAATGTTAAGTGTTTAGACAATCTGGATACAA
ACTATAAAGGAATTCTTTGTAGTATTTTTGTAATTTTTCT
CTAAGTCAAAACTTATTTCAATATAAAAAGTTTAAAAACA
CAGCCGGGAGCAGGGCTCATTACTGTAATCCCAGCACTCT
GGGAGGCCGAGGTGGGCAGATCACCTGAGATCAGGAGTTT
GAGACCCACCTGGCCAACATGGTGAAACCCCCGTCTCTAC
TAAAAATACAAAAATTAGCCGGACGCAGTGGTGCACGCCT
GTAGTCCCAGCCACTCGGGAGGCTGAAGCTGGAGAACTGC
TTGAACCCGGAAGGCAGAGGTTGCAGTGAGCCAAGATCAT
ACCACTGCACTCCAGTCTGGGTGACAGAGCAGGACTCCAT
CTCAAAAATAAAAATTAAAAATGCCTGGGCGCACTGGCTC
ACGCCTATAATCCCAGCACTTGGAGAAGTCAAGAAGGGAG
GATCACAAGGTCAAGAGATGGAGACCATCCTGGCCAACAT
GGTGAAACCCCGTCTCTACTAAAACTACAAAAAATCAGCT
GGGTGTGGTGGCACATGCCTGTAGTCCCAGCTACTCGGGA
GGCTGAGGCAGGAAAATCACCTGAACCCGGGAGGTGGAGG
TTGCAGTGAGCCGAGATGGTGCCACTGCACTCCAGCCCGG
ATTCAGAGCGAGACTCTGTCTGAAAAATATAAAATAAAAT
ATAAAAATAAAAAGTTAAAAAAAGCATATTAGGCCTCAAA
AATAAGCTTGACAGATATCAGTATCTCCAAGTCAAAGATG
AAGAGAGTAAAGTTCAAAATAATCATACAACTAATTAAAA
GAGGTAAAGCTGATACCTATTTTACTCAAGACTATAGTCT
TTATTCCATGGAAAAGGTGTAAGTTTCAACATAATGAAGC
ATAATTCAATGACAGATTTATAATTTTCATATCTCTAAGA
TAAACTATGTCCTTATTATGCATTTTTTTTTTCCTAAAGT
ATTTCCTTCCTCTCAGGTTCTGAAATTAAGTTTTAAAAAA
ATGCCAGGGATAGCGGCTTACACCTGCAATCCTACCACTC
TGGGAGGGTGAGGCAGACAGATCGCTTGAGTCCAGGAGTT
TGAGACCAGTCTGGACAACATGGTGAAATCCCATCTCTAC
AATAAGTACAAAAATTAGCTGGGCATGGTGGTGCACTCCC
ATAGACCCAGTTACTTGAGAGGCTGAGGTAGGAGGATTGC
TTGAGCCTAGGAGGTCAAGGCTACAGCATTCCAACCTGCG
TGACAGAGTGTCTCAAAAAAACAAAAACAAAGCAAAACCC
TTTAGATTTGTTCCATCACAATTTGGTGAAGAAAATAAAT
TTAAGTTATTATCATTGAAAAAGCAAATATTAATATTTGA
TTCTGCCATTATGCATAAGAGCTATTCAAGTGCTAATCAA
CACCACTGCATTCAAAATGGTTGTCTTTGCGACAGGACAC
TTTAGTAAACTAATCTATGACTTTATAACTCAGACAATTA
TACTTGTGGTATCATTAAAACAAAGATATTGTTTACCTGA
GAACTGCCACTGAAACCTGGAGGTTGGCTGTATTCTGTGG
AATCAATAATACTACTGCAAAATGAAGAGAGAAAAATGTG
ATTTCAGTATTTACATAATTTTAACAACTGAAAAACTAAA
TCTAAAGTATATCATACATAAGCCCAGTATTTCTAATTTC
TAGGCAAAGAAAACATTTACTGCCAATCATTAAAGATCAA
ATAGACAACCCACGACATATCAGCAAATGTTTAAGCAATT
TACCACTTCAATTCACCACCTCAAACACATAAACCAAGAA
ATAATATCAACAGGGGATAATCACAAGGCAGGTGTCTATA
TAAATTTACTTGTTTATATTTCATTTTCAGATAGGTTAAT
CAGGTTTGGGGAACTCTACGGAAAAGAAAATTTACACTAT
TGGGAAAAGAGCACAAGCATGCAATCAAAGTCTATGGTTA
ACAGACCCTGTTATGCCATTAAAAAGCTATGTGTTCTTGG
ACAGTTACCTTATAATCAATCACTCAAGATTCCTCATCTA
TAAAAACGAGGTGATGAAGGCTAGCTATTTATATATTGTC
TCGAGTCCCTCCCAGCTTCAAAATATTATAATCAAACCTC
ATGTGAAAAACAGAACTATCAAAAGAATAAAATAAATGGT
AAAATAACAATAATCTTGCCTTTGTAACCCAAAACCAATA
TACTAGCTTCTTCTGCTCTGGTCAAACATAATATGCTTTC
TCCACTGGTTCTTTTTATGTGATTATATCCTCTATACATT
CTATCTAACCCTAAAAAAAATCCAGAAGCGTAGACTATCT
TTTACTTCCTCTATCTTGGCATTTCTATCTTACCATTTCA
TCATTCCTATCTCCCTCCCATCTTTAAATAAGCCCTACAT
AAAAAACTATCAACAACTGAAAATCACATGACATATACAC
CAACTGTATACATTGCGATTTACTTTTTGTAAATTCTTTT
TCTCTATTTCTACTATAAACATGCTTAGTCCAGGCACGGT
CACTCATGCCTGTTATCTCAGCACTGTGGGTGGCCAAGGT
GGGCGGATCACCTGGGGTCAGGTGTTCAAGACCAGCCTGA
CCAACATGGTGAAACCCTATCTCTATTAAAAATAAAAAAA
TTAGCTGGGTGTGGTGGCACGCTCCTGTAATCCCAGCTAC
TTGGGAGGCTGAGGCAGTAGAATCACTTGAACTTGGGAGA
TGGAGATTGCAGTGAGCTGAGATCACACCACTGCACTCCA
GCCTGGGTGACAGGGTGAGACTCTGTCTCAAAAAACAAAC
AACAACAACAACAAAAAAATTATATTCTTTCTACCCTACA
AAATTTAAGAAATTGAGATTACTAATTAGAATGGTTCTAT
ATGCAAATATACAAAATGATTAATTACTTAGTACTGAAAG
AACCTCAAAGGTTAAAGCATGGGACGTATTCTTAGAAGTA
CACAGTTTGGATTTTACCCATAGAAGAGAATAGCCTGACT
CTGGGCAAGAGGTTAATCTTACTTGAGTTCTAGCTTCTCC
ATCTACTAAATGATGAAGACATATCAGAGAAGTTTGAGAT
TTAAATAAGATAATGCATGTAAAGTTCACAGTATGATGCC
AAAATACAGCAAATATTCAATAAATTTTAGTTTCTTTTAT
TAACAAGATTAGTAACATAAAACTTCACATTTTCAAAAAT
AAATCATATGAATCTGCCTACACAGAAGTCTTCTTTTTTT
TTAAAGGCATAGTTAATGGGTACAAACACAAAATTACATG
AAAGAAATAAGTTCTAAGGTTTGACAGCAGACTAAGGTGA
CTATAGTTAGCAACAATATATTGTATATTTCAAAATAGCT
AGAAGAGGCCAGGCACGGTGGCTCATGCTTATAATCCTAG
GACTTTGGGAGGCCAAGGTGGGAGGGTCACTGGAGCCCAG
GAGTTCAAGACCAGCCGGGAAAACATAGTGAGACCCCGTT
TTCTACATGTAATTAACTGTGTGTGGTGGTGCATGCCTGG
GGTTCCAGCTACTCAGGAGGGTGAGGTGGGAAGATCACTT
AATCTCAAATGGTCAAGGCTACAATGAGCTGTGATCGCAT
CGCTGCATTCCAGCCTGGGCAAGAGAGAGGCCCCGTCTAA
AACAAAAACAAAAACAAAAACAAAAAAACCCAAAACCAAA
ACCAAAATAGCCAGAAGAAATGATAAATGCTCAAGGTGAT
GGGATAACTCCCAAATACTCTGACTTGATCATTACACATT
CTATGCATGTAAAAAATATCACAAGTATCCCCACAGACAT
GTACAAAATACTATGTATCAATGAAAAAATAAAGTTAGAG
AGTGCCAAAAAATACAGCACATTTAAAAAAAAAAAAACCC
CTTAATTGTGTTAACAGTTCCTATAGCAAAACTGAATTAT
AAAAGAGCCTTTAAAGAACTTAACCATATAAAGAATTCAA
ATGTTCTTCTCATGAATTTAGATAAAATGTAACCATTGCT
TGCCTTTCCTATAGAGTCACACACTGGTATGACAAGACTG
CATGCTATTTTCAGTTTACTCCATCCAGAGACTAATAGGA
CTGAAAGTGAGGTAATGCAATGCATTAAAAATCTCTGTTC
TTCCTACTAATGAAACTCAATCCCCTAGCGTTTGTATAAC
ATTAATAAAATCATGTAGCTGCATATTTAGAGGCCTATAG
AACAGAACATTTCCAGCTATATATTTTTATGGATTTATGA
TTCAGAATTTTGTGACTGCAAGCCAAAAAAATGAATACTG
ATATCTCAGTGTATACAGTGATATAATTCTACATTTCATA
TATGTTAAAAAATACTCATCAGTTTATTGCAGATATAACT
AAGAATTAAAATAGTATCTTATTAATGATTACAGAATATG
AAACGTATTTTCTAGCAGTTCTTAATTTAATTCACTAAGA
AAAAGGTATAATACAGACTGCAACAGAAAAATTTGAACAA
TAAAACCCATTAATTCTGCTTAATATATATCATACATTCA
TACATTCATACACATACACACACACACACACAGAGAAAAG
AATATAGCCAGGTGCAGTGGCTCACGCCCATAATCTCAGC
ACTTTGGGAGGCTGAGGTGGGCAGATCACAAGGTCAGGAG
ATCGAGACCACCCTCACTAACATGGTGAAACCCCGTCTCT
ACTAAAAATACAAAGAATTAGCCGGGCATGGTAGCGGGTG
CCTGTAGTCCCAGCTACTCGGGAGGCTGAGGCAGGAGAAT
GGCATGAACCCAGGAGGTGGAGCCTGCAGTGAGCAGAGAT
CACGCCACTGCACTCCAGCCTGGGCAACAGAGCAAGACTC
TGTTTCAAAAAAAAAAAAAAGAATATTAGAAAGCACTGAC
ACGGCTGGGTCCCTCTTGACTCTGGTGCTGTACTACTACT
TTAACTCTTGATTCATCTGCAGTCACTAGATGGCAATAAC
AATATCAACAGTACCAATTACTGAGGGTTTACTATGCACT
AACCTAAATAAACTTCACAGCTCTAATGTAGATAATACTA
TTATCATTCTCATTTCTCAAGTGAGAAAACTCGAGCACTG
AGAGATTATATATTTGGCTCAAGATAACAACACTGGGAAA
TAGCAATGTTATTATTCAAACCCAAGCAGTCAAGTTCCAG
AGTCCACAAGAACCACCATGCTATATAAACTACCTAGGCA
CTTTATGTTTTCTAACTGAAGAACAGGAAAATCCTGGATA
AGCCCCCACCTCATAGACATATTTTAAAGAGAAAAATGAA
AAACAGTAACCCATAAATATAAGACAGAATCATGTATTTT
TCAAATAAATGTCAAGAAAGTTATAAAAGTTACACTAGCT
TAAGAAATCGCGGCAGGTGGATCATCTGAGTCAGGAGTTC
AAGACCAGCCTGGCCAACATGGTGAAACCCCAACTCTACA
AAAATACAAAAATGAACCGGGCGTGATGGCAAGTGTGTGT
AATCCCAGCTATTAGAGAGGCTGAGGCAGGAGAATCTCTT
GAATCTGGGAGGCGAAGGTTGCAGTGAGCCAAGATCACAC
CATTGCACTCTAGCCTCGGTGCTGGGTAACAGAGCAAGAC
TCCACCTCCAAAACAAAACAAAACAAAACAACAACAACAA
AAAACACTTAATAAAGACATCAAAAGATGTCAAGGAAAAA
AATTTTCAGAGTAGTAAGTAAAACTGATAGAGGAGTAATA
CGCTTTAATCAAAAGATAATAAAACAGTTCCTAATCTTCT
TGCTGGTAACAATGAGAAGCTTTGCTAAAATAAGTAAAAA
CAATGTAGCTGTTAATTTGAGGTATCAAAGAAATTCAGTT
ATGCAAGTAGATGTCATATAACTATTTTCACCTAGATTAT
TTTCCTTCAAAAGCAAAGACATATTTCCTAACTAGAAGGT
AAGATTATTAAGTCAGTTTCACATATGAGGTATAGTATAA
TGAAGAGGTAACCAAGAGAAAACAATGGTTCACTCTTGGA
AAAATAATAGGCATATTGATTTTAGACTAGGCTTTTATAT
TGAAAAAGAATGGTTTAAATTTAAATTATTAGTAGATATA
TTAGCTAATTAAATTATAAAGAGAAATTTTAAATCAATGA
GCAAAAATAAAGCACACTGAGATCGTTTTAGGATAAACGT
AGACAATAAATATGGAATTACGAATAAGGGAATCAAAGAG
AGTCCAAAATGCCACATACTCACATAAAATTAGACTATTA
TCATTTTTTTGCTATAAATGTAAAAGAGAGAAAAAAGAGT
TACATTTAAATAAATAAATCAAATGGAGCTACAAATAAAA
CTTGCTCCTTTCCAGTGTTCTACATATAGTTACTGAACCA
GTTTCTCCAAAAGAAAACACTAAGAAGTAACCTGAAAATA
CTAAATTTTAAATAATTTAATATTTTTAATTTAATTTTAA
ATTAATAGTAAATCCCATTTATTGAGCAACCAAAATTGTT
GTGGCCCCAATTTTGCAGAGACCTCCAGCGATACTAAAAA
TCATTCTTCATGTTTTTTCTTGTTTTACTCCATATACCCT
TTAACATTTGACACAAGTAGTCAAATATATCACCCAAAAT
CTATGCGACTAATCTGTCCACAACAATAACAGCAGCAGCT
AACATTTATTGAGTTCTTACTAGGTACCAGACATTATTTT
CATGTCTTTAAACGTCATTTGTTTACGATCTCACTGTGTC
ACCCAGGCTGGAGTGCAATGACACAATTCCACAGCTGGAA
TACTACTTTGACAGTTGCAACATATAAATGCAGTTCTCCT
CTAGGAAAGTACTTCTAAAATAGATTTCCTGATTTTGATG
CAAAATCCAACTGAAAATTAAAATGAAATCTTCTCTCATT
GCCTGTTAGGAAACAGACAATACTAAACTCTTCTCATGGT
ATCTGAATTTCAAGGACACAAATTTTGTATAAATAAATAT
TGGTGATGACAATGGCTTTTTAAGCAATAAATAGATTTTT
CGCAATACAGTTTGGCCTTAAAAAAAAAGTTTGGGCTCAA
AAAGATTATATAAGACCTAAAATTCAAAACTCTGAAAATC
AAATGCTTGTTTGCAACCTATTTAAAGATAAAAACAAAAA
ACTTGGTCTGAACACATCTGACATCATGTTTCAATGTTGA
AATACTAATGTGCTTGATTATGGGAAAGTCCCTCTTATTC
TTCCATCAGTATTATATGATACATGGCATATGTACTCTGT
TATCTTTCTAAAATCGGTAAAGGCAGGAAAGGAATATGAC
TATACTCTGACCCAAAAGATTTCCAAAAACGTTTTGGGAA
CTTATACATCATACAAATTTAGGTTTACTTAAGGAATGCA
AGGTTAGTACAACAACAAAAGTACTAAGGATAGAATACTT
ATCTATGATTTCTACAGAAAAGACATAGGGGCAATTTATT
CTTCAAACAACAGAAGCTATCACAGTGTTTCAGAACTCCA
GAAAAAAATTTACCCAGCACCCTCTTGTCTTTTAATTAGT
ACATGGTTACAAAGAGTCATAGTTACATAATGCATATGGG
GACTATAGAACCTAATATTTCTACTGCCTTTTAAAATGTT
TAATACATAAAAATTCTGAAACTGAAAAAAGAAAGCAAAA
GAGCAGCTCATTTAAAAGTTTTCTTTGTAAGAGGAGTTTC
CTTAGAAAGAAACTTACTGCTAGCAGATATAAAAAGCAAG
CAGGAAGGAAAATTTCTAAAAGATGGAACAGGTCTGAGTC
TACTGCTTTATTACTTTTGGAAGTAAACTACTTCAGTTGG
TAGAATTCTAAAATAGACAAAAATAAGCTCAAAGGAATAA
GACCAACAAGACTGATCTGCCTCTAACAAAATCAGTGAAA
GTTTCAGTTCATTACACAAAGTGGTGTATTTGACTAGTTT
GTATTTTATTACCACTTTCCAACAAGTTGGAGTAGATTAC
AATTTATTTGTAATTCACACAGTAGAAATTTTAAATTATC
AGGTGATATAGTTGATACAATCCACCAGGGTTCTTTTAAA
AAAAGAACCTGTTAAAAAAAAAAAAAAAAAGAACTATCTG
AAATAACATCAGAATTATTCCAGAAATAATTAGAAGAAGC
ATTCTAAAAACAATTAATTAAAAATTCAAAGATTGGGGGA
TGTGGTGAATGGGAAAAATATGACGGGACTTCGGTAGGAG
AGAGAGCATGAGCAGCAGAAATGGTAAATGATAACAGCAC
GTGAAATTTTACATTTGTATATGGTTGCCCTTATACCTAA
GCAAAGTTGGTTTGCTTTGGTTTCCCTACGTACCCCCATG
TCTGATCTCCTAGAATCAAAGTACATCTATTATAATTAAA
GGGGTAAAAAGTTTCCTATGTGATTCTAAATGACTCTAAC
CCGAAAGGACAAAAAGTCATAAACATGAGGCTTTGATCAC
AGCATACAAATGGAATTAACAGGGAATGGTTGGTATATAC
CAATACTTTGTTTCCTTTACAGAGACTTGATTTCAACTTT
TCTGGCCCTCTCAAGCCCAGAAACTTTATCTGAGGTGTTT
CAAAGACATTACAGAAGAATGTGTAACTTTACAGAATAGA
GTAAAATAATTAAAAATCTTTACCCCCATCCTGCACAAAA
CATGAAATACTCGCAGTTATAAAATGTTTGTGTTGAATAT
TTGAACTTTCTCTTATAAAAAGGAAAATAAGCATGTCAGA
TTTAAGGATTTATTTAAACACATGTAAGTAACACAGGCTT
ATCATCAATTACTAAATCAATCTTCCCATATTTTCTAAAG
TAGCATCTCTGTCACGCCCCAACCCCAGGTCTGCATCTGA
ATCTGAGATCTACCTCAAACCTAATCAATCAGATTTTTAA
AATCTGAATTTCAAATAGGAGTCTTGGTTGACACTCATGA
ACACTGCAATTTGGCTTCTTCACACCTCAGACTTCAGAAT
TTAAACGAACTTTTAACATCTTCGTCAAGCAGTGATTTTA
GATCTTTTTAAGTTTTTTTAAATTTTTAATGTTTCTGGGT
ACACAGCAGGTGTATATACTTACAAAGTACATGAGGTATT
TTGGAACAGGCATGCAACATGTAATATCACAATATGGAGA
ATGGGGATATCCATCCCCTCAAGCATTTATCCTTTGTGTT
ACAAACAATCCCATTATACTTTTGTATTTAAATGTACAAT
TAAATTATTATTGACTATAGTTGCCCTGTCATGCTATCGA
ATACTAGATCTTATTCATTCTAATTAATTTTTTTTTTTTT
TATCCATTAAACGTTCCCACCTCCCCAGCCCCGTACTACC
CTTTCCCAGCTTCTGGTAACCATCTTTCTATTCTCTATCT
TCTTGAGTTCAATTGATTTTTAGATCCCACAAATAACTGA
AAACATGTGTTGTTTATCTTTCTGTGCCTAGCTTAGTTCA
CTTAACATAATAACCTCCAGTTCTATCCATGGTGTTGCAA
ATAACAGAATCTCATTCTTTTTTACAGCTGAATAGTACTC
CATTGAGTAAGTGTACCACATTTTCTCAATTCATTCATCT
GTTGATGGGCACATAGGTTACTTCCAAATCTTGGCTACTG
TGAACAGTGCTGCAACAAACGTGGGAACGCAGATAACTCT
TTCATATATGGGTTTCTTTTGGATATATACCCAGCAGTGG
GATTGTTAGGTAATACGCTACTATTTTTAATTTCTTGAGG
AACCTCCAAACTGTTCGCCATAGTAGTTGTACTAATTTAC
ATTCCCACAAGCACAGACAAGGGTTCCCTTTCCTCCACAT
CTTCACTAGCATTTGTTACTGCCTAACTTTTGGATAAAAG
CCATTTTAACTGGGGTGAGATGATATCACATTGTAGTTGT
GATTTGCATTTCTGATGATCAATGAGGTTGAACACTTCTA
TATACACTGGTTTGCCATTTTTGTCTTCTTTTGAGAAGTG
TCTATTCAAATCTTTTACCCATTTTTAAATGATTATTACA
TTTTTTTTTCCTATAGAATTGTCTAAGCTCCTTGTATATT
CTGGTTATTAATCTCTTGTCAGATAAGTAGCTTGCAAATA
TTTTCTCCCATTCTGTGGGCTGTCTCTTCACTTCGTTGAT
TGTTTCCTTTGCTGTGCAGAAGCTTTTTAACTTGATATGG
TCCCGTTTGTTCATTTTTGCTTTGGTTGCCTGTGATTGTG
GGGTATTACTCAAAAATTTTTTGCCCAGAGTTTCCGCAAT
GTTTTCTTGTTGTAGTTTCATAGTTTGAGGGCTTTAAATC
TTTAATCCATTTTGATTTGATCTTTGCATATGATGAGAGT
AGGAATCAAGTTTCATTCTTCTGCACATAAATATCCAGCT
TTCCCAGCACCATTTATTAAAGAGAGTGTCTTTTCCCCAA
TGTATGTTCTTAGCACCTTTGTTAAAAACGAGTTTGCTAT
AGGTGTGTGAATTTGTCTCGGGGTCCTCTATTTCTATTCT
GTTCCATTGGCATGTGTCTGTTTTTACGCCAGTACAATTT
AAAATCAGGTAATATGATTCCTCTATTTTTGTTCTTCTTG
CTCAGGACAGCTTTGGCTCTTCTGGGTCTTTTGTGATTCC
ATATACATTTTAGGATATTTTTTTCTATTTCTGTGAAGAA
CGTCATTGGTGTTTTGATAGTGATTGCAATGAATCTGTAG
ATTGCTTGGATAGTATGAACATTTTAACAATATTGATTCT
TCCAACCCATTAACATGGCATATCTTTCCAGTTATTTGTG
TCTTCTTCAACTTCTTTCATCAGTGCTTTATAGTTTTCAT
TATAGATACCTTTCACTTCTTTGGTTAATTCCTAAGTACT
TAGTTTTATTTGTGGCTTTATAAATAAGAATATCTTTTTA
TTCTTTCTCACATTGTTCACTGCTGGCATATAAACATGCT
ACTGATTTTTTGTACGTTGACTTTGTATCCTGCAACTTTA
CTGAATCTGTATCATTTCGTTCTAATAGTTTTTTGGTGGA
GTCTATAGATTTTTCCAAATAAATGATCGTATCATCTGCA
AACAGGGATAATTTGACTTCTTCCTTTCCAATCTGGATGC
CCTTTATTTCTTTCTCTTATCTGACTGCTCTAGCTAGGAC
TTTCAGTACTACGTTGAGTAACAATGGTGAAAGTGGGCAT
CCTTGTTGAGTTCCAGATCTAAGAGGAAAGGTTTCACTTT
TTCACCATTTAGTACGACTAGCTACAGGTCTGTCACATAT
GGCTTTTATTATGTTGAAGTGTGTTCCTTTTATAAACAAT
CTATCGAAGGTTTTTATCATGAAGGAATGTTGAACTTCAT
CAACATCCCTTTTTTTTTCTTTTCTTTTTTTTGAGACGGA
GTCTCGCTCTGTCACCAGGCTGGAGTGCGGTGGCGCAATC
TCGGCTCACTGCAACCTCTGCCTCCTGGGTTCAAGCGATT
TCTCCTGCCTCAGCCTCCTGAGTAGCTAGGACTACAGGTG
TGCACCACCACGCCCAGCTTTTTGTATTTTTAGTAGAGAC
AGGGTTTCACCATGCTGGCCAGGATGGTCTTGATCTCTTG
ACCTCATGATCCACCCGCCTCGGCCTCCCAAAGTGCTGGG
ATTACAGGTGTGAGCCACCACGCCTGGCATCAACATCACT
TTTTAGGTATCAACTGAAATGATAAGATTTTTATCCTTCA
TTCTGTTGATTTTAGTTCTTAACAAGAACCCAAGGATATT
TTATAGAAATCCTGAAATGCCTACCAATTAATCATAATTA
CTACAGTTTTTGAGTTAAACAGTTTGATGATTATAAATTA
TTGGAATCAAAAAGTCTATTTACACCAAATTTTAAAGAGA
ATAACCAATTCACCCACATATCTTATTTTTCCTCCTAAGA
ATATGTAACCATGAGAACAGGGTTCTTGGGTCTGTCATAT
TCACAAATATATCCTAGTGCCTAACAGTGTTTTTTACATT
TTTATCTTTAATTGACATAATAATTGTGAATATTTATGAG
GTATAAAATATTGTGATCCCTGCATACACTGTGAAATGAT
CAGAGTATAGCATATCCACCACCACAAATATTTGTGAGAA
CATTTAAAATCCTCTCTTTTGCTATTCTAAAATACACAAT
TCACTATCATTAACTATAACCACCTTGTTGCACAACAGAA
CACCAGAACTGATTCTTCCTAACTATAACTTCGTACTCAC
TGACCAACTTCTCCCCTCTCCCCATCCACTTCTAATCTCT
GTTAACCACCATACTATGCTCTACTTCTGTGAGTTCAACT
TTTCTAGATTCCACATGTAAGCAAGATCATACAGTATTTG
TCTTTCTGTGCCTGTCTTATTTCACTTAACATAATGTCAT
CTAGGTTCATTTGTGTTGGTGCAAATGACAGAACTTCCTG
GGTTTTTTTTAAGGTGCAACAGTATTCGTGTGTGTGTGTG
TGTGTGTGTGTGTGTGAGTGTATGTATATATACACACACA
CAACAAATGTTTTAAATCCATTCATCCATTTAGATAAATA
CTTACATTGTTTGCATGGCTACTGTGAATAATGGGACAAA
GAAGATGGGATTTTTTTCATAGTGATTTTATTTCCTTTGA
GAATATTCCCAGTAACGGGATTGCAGGATCGTATTTTTAT
TATTAGTTCTATTTTTAGTTTTTTGAGGAACCTCCATAAT
GTCTTCCAAAGTAGTTGTACTAATTATAATACCACCAACA
GTGTATAAGAGCTCCCTTTTCTCCACATCCTCATCAACAT
TTGTTTCATCTTTCTGATAACGGCCAATCTAAGAAATGTG
AGGTGATGTGCACTAATTTGCATTTCTCTGATGATTAGAG
ATGTTCGGCATTTTTTTCATATATCTGTTGGCCATTTCTA
TGTCTTCTTTTGAGAAATACCTGTTCAAGTCGTTTACTCA
TTTTAAAAATAGGTTGTTTCATAGAGTATTTGTATATTTT
GTTCCTTGTATATTTTGCACATTAGCACCTAATCCAATAT
ATGATTTACAAATATTTTCTCTCAATAATTGGGTTCTAAC
ACAGTGTTTTTTATACATGCCTGGTACACCTCAAATACTG
GCTGAATGACTGAAAAATTCTTCAACTATTCTAAAGAAAA
TTACAGTTTCAAGAAACGTTTTCAGAACTTACTGAATTTC
TATTACCTGTCAATTTTAATGAGAAATTACAGGTGTACGA
AGAGAATCCCCTACGTTATTGCCATGGAAGTTTGTTTCCT
GTGTTTTGTGTTTGTTTTTGTTTTAGTTCACAATCAAGAT
TCCTTAAGATTCTTCAATTATTTTACTGACTTTGGCATCA
AGTTCAATTCCTTGGCATGGTTTAGGGTCAGAATTAAGTC
AAGTAACTCTTAGTACTCACAAGAATAAAACAATCAAATG
GTTTTACTACTCTCACATAAAGGTAAGCTTCATTAAATTA
CATCAAAACACCATGTATGTTCAAAACTCTCCAATGCAAG
TGTAGTTGAGATTTCTTAAAAATCCATCTATAATCACCTA
ACCTTGAAGATTTGAGAAAAAGTATTAGCCTGTGTACAGA
TAACTTCCTGTATTGTCATAAGCTTCCCCTTAAGGATTAG
TTCAACTTGATCATAAAAACATTTCATTTCCTGCATTAAG
AAAAAAAAATCAAATAAAATAAAGTTGTTGAACCAATAAT
AGTTGCCAAAAGGTACTAAGAACTTAAGCATTAACATGTG
AAGTGGCAGACGACAATGTCAGGGGTAATAATCCAGCCAA
AGACTCGCTATGCAAAAATAGGGAAGACGGCTCACTTTTC
ATCTACTAAAGACTCATTCCTGTCCTCCATACCCATCCCA
AGCATATATTCTTTCAATGACCAGAGATTAGTATAATTGC
ACAGAGTGACAAGAGTAAACTAGAGGAATTTCTTAATGTA
GTCCAGAAGCTATTATGCAATATCGTTTCTTAAATATCAT
TAATGTATTCAAATTATAAAATATATGAATTCACAAGGTA
TTAGATCACCACCCTACATACATATTTTTAATGTTAAATA
TTCCTAGCCTCCATAAAATGATTCCTTGCTTTTTCCTATT
ATCCCTATACTTTGATTCATCTGGAACTTTGTCAAAATTA
TAGAAACACAAATAAAAGGTATGCTTCAAAAATGTTTGAT
AGAGTAAATAAAATCAAAAGTGTCCTATATAAAAGTCTTA
CCTACATATTTTATTCATAAATCTCCTCCTTCCTCTAGCA
CAGAAAACAGGCAATTCAGAATTTAAACTAATGCATGCCT
GTATGACATTTTTTAAAAAAATGAATTAAACTTTCAATCA
ACAGCAATTTCTTATTAGTAAAAGCATTTTAAAGATAAGA
GACTATAGATCAAAAAATTTTATTTAGTACTTGTATTTCG
TACTATATTTACATACTATCTTAGAAAAACAAGACTTACT
ACGCAAATTTAACTCCAGCAACTATCTGGATCTTATAAAG
CATACCCCGCTGAAGGAGATAGAGAAGTTTCAACTAATAC
ATCATTTTTCAAACTAAGTTCTCTGATGTTCTGAACACAC
AGAAGAGACTAATAACTCACCATTCCAAAACTGCTTAAAG
ACAAAGAATAAAGCAATTATGAGATAATTATTTCTAAGAG
AGAAATGACATCAATAAGATACATTCAGAAATTTAAAAGC
AAAGTTACTGCAATGGCTTTGACGAGGATTTAAAATCTAA
TGAATAGTATGCCAATGTTCCTCATCACACCAGATATACA
GCTAACCACAAGAGGGTAATACTAGGTTTATACTAAGCTA
ATGGCTTCATAGGCTTGATAATAAGTTATTTAGCAGTCCT
TTCTATTCAATTACACATAATATTAAACTAAATAATATTT
AAAGAGCCTAACATCCACATTTGTTAATCCATGTAGAGTC
CACCCAGTTTACGCTCTCAAAAATTCAGAGAAAATCAAGC
CTAGTCTAAGTATGTTTTAATCTAAAAAAAAATCAGCACT
GTCCTATTTGCCAGGAAGAGAACCTAACAAAAATGTTTTG
CCGTATTATTTAAATAAAGTCTGAGCTAAAAAGTTAAAAA
ATGTCTAAAACATTAATAATACTCTAGAAGGGCAAATAGG
ATATATATCCTCATAATCACCCTCCTATACAAAAGAACCA
ATTCCACTTCACAATAAGTAAAAGAGACTATGCTTGCCTA
CTAATCTCTGATTTATTCATTATTTGACACACACAACTAT
GCAACAATAAAATGTAAACTATGGTTTATACTGAGAATTG
TGAAGACTTTCCTTCCTTAGAATTTAAAACAGACTAAAAA
GGTTCTAAGTATAGCAGTCATAGGTTTGACTGATTATATG
GAAAGTTTGAAATGGATGAAAGCTTACAAGGTTAAAAAAT
TCAACTGATTTTTATTTTTATTTTTTAAATACCTCACCTC
AATGAAGCATAACTGATAGCTTTTATAGTAAGATTAAAAG
AATTATTTACTTATTAAGTGTACTAAATGTCATGCTTCAG
TAAATTCACAAATTGAAAATTAAATGACATTCTAGGTTAG
GTATATATTTACTCAAAACCTTATATTTAAGTCCCTATTA
TATGTAAATACATAAAAATGTGGAAGTATATGAAAAAACC
AATATTCACAGGATTACAGTACAGCATGGAAAACATGTAT
TTTTTCCAAAGTAATACATACTATAGAAACAGGATCAAAA
TAAGTAGAAATCTTTACAAAACAAGTGGTTAATTCTATCT
CCTGCTTCCTTTTCCCTTCCCTTAAGTTTTTAGGGAAAGA
GCATCTGAAAAAAGAATAGAAAGACCTCACCCTAGGTTTG
GGGTCTTTGGGGATAGTTACCTACAAAGAACTCAAACAAA
TTTACAAGAAAAAAACAAACAACCCCATCAAAAAGTGGGC
AAAGGATATGAACAGACATTTCTCAAAAGACGACATGCAT
ACAGCCAACAGACACATGAAAAAATGCTCATCATCACTGG
CCATCAGACAAATGCATATCAAAGCCACAATGAGATACCA
TCTCACACCAGTTAGAATGGCAATCATTAAAAAGTCAGGA
AACAACAGGTGCTGGAGAGGATGCGGAGAAATAGGAACAC
TTTTATACTGTTGGGGGGATTGTAAACTAGTTCAACCATT
ATGGAAAACAGTATGGCGATTTCTCAAGGATCTAGAACTA
GAAGTACCATATGACCCAGCCATCCCATTACTGGGTATAT
ACCCAAAGGATTATAAATCATGCTGCTATAAAGAAACATG
CACACGTATGTTCATTGCGGCACTATTCACAATAGCAAAG
ACTTGGAATCAACCCAAATGTCCACCAGTGACAGACTGGA
TTAAGAAAATGTGGCACATATACACCGTGGAATACTATGC
AGCCATAAAAAAGGATGAGTTTGTGTCCTTTGTAGGGACA
TGGATGCAGCTGGAAACCGTCATTCTCAGCAAACTATCCG
AAGAACAGAAAACCAAACACCACATGTTCTCACTCACAGG
TGGGAACTGAACAATGAGATCACTTGGACTCGGGAAGGGG
AACATCACACACCAGGGCCCTATTATGGGGGGCGGGGGGG
AGGGATGGCATTGGGAGTTATACCTGATGTAAATGACGAG
TTGATGGGTGCTGACGAGTTGATGCGTGCAGCACACCAAC
ATGGCACAAGTATACATATGTAACAAACCTGCACATTATG
CACATGTACCCTAGAACTTAAAGTATAATAATAAAAACAA
AAAAATAAAAAAAATAAAAAATAAAAAGAAAGACCTCACC
CCAGGTTTGGGGTCTTTGGGGATAGTTACTTAACAGTTGA
ATCCAGGAGAAGTTTCTAGGCAAAAAGAACAGTATAAGCA
AAGATACCCTAACATTCTGCTTTGAGAGTTACATACAACT
TTAAAGCACGAAAACAGTAGGCTGGGGCTAGGTAATTACG
GAGGGTCATGCAAAGAGATGGATCTAAATCAACGTACATG
ATAGGCAGCTACTGAAAAATTTTAAGCAGGAAAGAAACAT
CATATTTCTGACAACAACACATAAGAGGACAGGTTAAAAG
ACTATTGCTAGATTAGGTGATGCTAAGGATCGAAACAAGG
CAGAAGCAGTAAAACAGGACATGACAATTACAGCTAATCA
AAGTAGGTAGAATATAAAGTTCTGTGGGGGACTGGGAAAG
GGAAGGAATACCATTATCTGGCTTCTGCTTTTCTTTTTCA
TTTAAATACATAATCTAAACATAAACCCAGAATCTATGTA
AAGGATTCAGTGACCTGACATATAATAAAGATAATCATTA
CAGAAAACTAACAAATCTAGAAAAGAACTTTGTAAAGTAA
GCCTGTTTTAAAGAGAGATCACAACTTTTTAGTGAGGAAT
AAGAACAAAAATTGTCTGGCATTTAAATAATAAAGCTAAC
AATTCTGAAAGAAAAATGATCAGTAAAATTGCAACTACAT
GCTGCTGCTTAAAGAAAAATCAAATATCAATAGTATTATA
AAAGATAATATTCATGTCAGCATGTCTGATTTCAAATCGT
AATCTTAAGGATCATTTTCACTCAGAGTATTTAAGGGCTA
CATCATTTTTCCCAAGTGCCTCTCTGAAGCCTTCAGTGAT
ACTCAAATCACTTGTTTACAGAAAACATCAAAACACTCTT
GAAGAAAATACTGTTTGCCTATTTTTGCTTCTTGAACTGT
TAACCCATATAACTCTGCTAGAATCTAATTTAATGATAGC
TTTGCAAGCAATTCTAGCAATTCTCCAACAACATTTTCAT
AAACTTCATGAAATCTAGTATGTTTTACAAGATCTGCTAC
TTTATTTTACAATACAACCACTCTTACCTCTTCCATCAAT
AAAATCCTAATGCAAACCAACCTCCTCTCTTCTGACTGCT
ACAATGCTTCCTAACTTTTCTCCCTAGCTTCCAATGTCAG
GAAGTTGAGAGGGACACTGGTAGTATTTTCTCTGTCCACC
ACACAGGAATCCAAGTAAACATTTTAAAATCTAAATCAGA
TACTGTTTAACACCATCCCATAACTTTCTATCATAATTAG
TCTTTACTTGATTAATGTGTCAACTTAGATGCCACCTCCT
TGGAGAAGCCTGGCTATGAAAACTAAAACAGAACCCTTTT
GCAAACCCCTAGCATGCCTAATTATTCTTCCTAAGGTAGT
GCAGTCATGCATCACTCAATGACAGGGACACATTCTGAGA
AATGTGTCATTAGGCAATTTTGTCATTATGTGATCACAGA
GTATACTTACACAAACCAAGATGGTGAATATATATATATG
TATGTGTATATATATGTGAATATATATATTCAAAAAACCA
ATGTCCCAGCGCCATTACTGAATATCAGTCATTTCCCCTA
CTTGATCTGCAATGCCAATATCAAGTGTCATATATTAGGT
CTCTTTATGTGCTTATGAGATCATTATTTTCTTATGAGAT
CACCATCATATATGCAGTCCATCACTGACTGAAACGTCAT
TATGCAGTGCATGACTGTATTATGTTATATACTACTACAC
TATACATTAGCCCTTTTAGTATCTCCCCCAACCTCCATAC
ACACATCCCAAAAGGTAAGTTCCAAAAGGACAGGGACTTT
GTCAGCTAGCTCCAACACCTAGAATAGCTCCTAGCATATC
AGAGGCATTCAATAAATAGAGCAATTAAGTAAATTCACTA
TACTGTCACAAGTTCATAAAATCCAACAATCAATGACAGA
CTGAGTAACAAAGATCTGGAAACAACATATACAAAAAAAA
AAAGCTACTGTTAAACAGAGAGGAATAAGACAATGGGAAT
GAATCATTATTAGTGAACTTTTTGTGATGTGACAACTTTT
TCTTCCCTGTATGTACTTACATAATAAATATTCCATTGAC
AAAGATCCTGTGCATATCAGAACTGAATTCTAGGCTTAAA
GATAACAATATACACAGACAAGTCATTCTCAAATGTTTCA
AAGAAAGAAAAATATAGAAGAAAATCAACTGAATTACACA
GCTAAAATAATACCAGAATCAACCAGAACTCACAAGGATT
CTCCATACTATAATTAATGGGAAAAATGTCAAATCTCTGA
ATTCTCCTCAACTAGAACAACCCTGCACTCTTTCTGTACA
CAATGTACCAAACTAGATCCAAAACAGCTTTCCTAAAGTG
ATAGATTCTGAAGGTTATTATAATTTACCATAGTAGAATT
GGACTTCCTGATAGTCCACATTACCCTAAAACTATTTGTC
TGTTAAGATTCCATTACATCATTATCCTAAGCAGAGGGTG
GATTTAACAAACCAAAAAACACATGATTTCATGTAAAACT
GTTCTTAGTTTGAACATTTCAAGCATAAAAATTCAAAACT
CAAGACTGAGAGAGTACATATTTCATGAGATAGAATTTTG
AAGCTAAAAGGGAAACACACACATTCACTATATTTTACAA
ATAGCTACTACTAAACGAAGCCGGGCATTATTCTAAAATC
TTGGGAAATGGTCATGACAAATATAACGCCATTCTAATAT
AACATAGAGAATAATTAATTAATAACAAGGAGTTATAAGA
AAATATCAAGGAAATCTAAACTAACAGATCTGTCTATTGC
CCTCATTTTAAATGTGGGAAAAGTGATCTGCCCAATAAAA
TTTAACAAGTTAGGGGGAAAAGTCGAAGGTTTTATCTTAC
CACATTTTTCCCTAATACTACCACTTCATGTTCTCAAATT
TAGATTTTTTAATGTCATCTGACTTTAATTCACAAGATAT
TTAGAGCTATCATTACTTTAAGAAAGTCATCAAACTTTTA
ATCCAACTGTGAATTCATAACATTATAGTCTTCTACTTGC
TAACTCTTCCTGGCATAAAATTCATCGCATTAAGGAAACA
GATGGGCCATATGAATCTCATTTCTAGATCATGACCAAAG
TAATTTCTCAGGGGTTTCATACACTGCATGGAAAACGCTC
CTAAAGAACTAGACCATATGCACATTTTGTAACATGAATT
CTAATCAATTGCAAGTGTGAAGCTTGTACCTGTGTGATGG
AGAAGGAGCTTCAAATTGAGGCACTGTGCTATCCTCACTG
ACAGGAGAGTATAAGCCACTCATTTCCTGAAAATAAAATT
ATTTGAATTATAGTAGACATTTCAAATAGAAGATATATAA
ATCAAAAAGAGGCATGATATATTCCTCTCTATTCCCGGGT
TTTCATCAGTCCTCATTTGTCTCAACATCAAATTTCTGAA
GGCTTCCTCTCCACAGAATAGAAAAGCAAGGACATGTGAA
AAGTTAAGAGACAAGCCTTTTCTATGGTACACAATCTTAA
AGAACTATAAATTGTTTACTAAATATTGTTCATCATTAAT
GAAGCTACCAAATGCAGAAAAAGATAAATGTAAATATTTT
AAATGACATGTACATTATACTACGTGAATAGTGAACTAGC
ACATCATTAATTCAGGTGATTATCTATTGATAAATACTAA
GATAAATATGACAGTAAGATAACTGGATCATCAGGTTCAA
CTCTTGAACACAAAAGCACAAAAAACACCCAGAATATGTC
AAGTCTCTGCTTTATATATATTTTCCACAAACATTAAGAT
TGAAATATTAGCTTTGTTTAATAATGACTTAAACTCTAAT
TTTCGATCAGTAATCCAGAGGAATAGGCCTAATCAACCAT
TATATAAATTTTGCCTTTCACACTGACAATCTAGCTTCCT
TTTTTATGTAATTTTGATTAATGAAGAAACAGCAAATTTT
AAAATGCCACTAAAGATGCATCATCAGATAGAATTATTTC
TGGCTAATCCAAGCTCAGCTCAATCATACAGTCAAGTAAG
TGACATAAATGTGTAACAACTTAAGAATGCCACAGAGGAT
ACTGAACATCCACTAAATATTAAATCTATTAATCTTTAAC
ATGTTCTACATATCAGCAAAAGAAAATTATAACATATAAA
TAATTTAAAAACACAAACTAAATTTTTTAATAAATACAGC
CAAAGGCAAAAACTTCAAATCATAATATCCTATAAGACTC
CCAAGGATCCTCCCATAAATTTCCTTAGGTAAACTATATT
AAACGTAAATTCCCAGAATATTGGTAATGTATTCTTATAT
TTCTCTTTTAATTAACCTTAACTCCTAGAAATGAACAGAG
TAGGTATGTAAAAATTGTTAATAAAAAAAGCATTTTAGTG
GTAATAATTGACAGTTTTAAGTTATGATGGCACTCCAAGA
AAACTGAGTGGTTTTTTTTTTGTCAATCTAATCAAGAAAA
ATTATGGCAATAAAACATTGTAAAACAAATTTAGACTATA
TTTTATCATCAAGTGTTCAGAATTTTTTTTTTTTTTTTTT
TACAAAAATTCATTCTCAATTAAAATGAAAGTAACAGCTG
TTACTTTCTTCATAACTAAGACCAATCCCATAAACTTAAC
ATGGTAACTTAATGGAAAGGTGACAATTTCATGAAATTGA
AAAATTGCTAAGGATGCGAGAAATTCTTGATTCCTTACTT
CCACTCTCTTAATATCCTCTTCCAAAACACTTAGTTCCTT
CTGGATCTGTTCCAGTTGCTGCAGATTAAATAGAGAGAGA
GAGACAAAAAAAAAGCCTAAGCCAAACCAAAATGGCATCA
CCATGATCATAAAATAAATTTACATTAGGAAAATAATTTC
TATCAAACTGGGCACTAATGGCAAATTAACAGGAGGGATA
ACCACCAACAAAATATAGCTAGAAGTTCCCATTTTTAAAT
GCAATGGTAGAGAATTATGTGAAAACACGATGTTGTACTT
CTTTAATACAACAGTTTGATTTTACAATAAAAGTATGAGA
GATGAACGACAGTGACTTAAAAAAATACAAGATAGCCAAA
GAACTTTCACATTACCTCATTTAGTTGTTAAACAGAAAAA
CTCAGCATGTCAGTTGTTAATCACACTTTTACTTTTTTTT
TAAATTTATTTTTAATAGAGATGGGTTTCACTATGTTGCC
CAGGCTGGTCTCCAACTTTTGAGCTCAAGCAATCTGCCCG
CCTCAGCCTCCCAAAGTTCTGGTATTATAGGCGTGAGCCA
CTGCACCAGGCCTTTAATCACACTTTATAAATAAACATTA
GTCTGACAGAGGTTAAATCCCCTCATCCAAAAGCAACCAC
AAGTCAGTATCTTAACACCTCCTTCTTAAGGGTTTTAAAA
ACATATCTGAGATATTTTATGTTTTATATCTTGCCTATTA
AACCATAATAATTTTCCATGCCACTAAAATGCTAACATTT
AATTGTTGAATAACACTAAACAACATATTGAACCATTCCC
TGTCTCATGAGAGATTTAAGTTGCCTGCAAACTATCATAT
ATTACTCGGGAACATATTGGTCTTTCAGATTTCATTTCAT
TTTCAGATTTTATTAAAAGGTTACTTCAGATTTGATTAAG
AGAGTATTAAAAATGAAATGATTCAATCAAAAGAAAACTG
CTTTCCAGAAACACTATACCAATTTAAATTTCTATCAACA
ATATGCGGTTGTCTTACTCTAACCCGGATATATTGAACAA
ATTTATAAATGTAAAATATTAACAACTAATGCTTATATAT
TACTGATTGCCAGATGTGAAAAATGAGGCACAGAAAGGTT
AAATGATTTGTCCAAAATCATTCCGTAAGTGGCAGAACTG
GAATTCAAATTAAGGTAGGCTTCTTGTTACAGAATTCATG
CTGTTAACTACTATTCTTTACTACCTATTGAAAACAGTAC
CTTATTATTAACTCACTTCTTTAATGACTGATAAGGTGAA
CAGAGTTTTTATAGAGACTTATTAGCATTAGTATCTTCTG
CGGCAATACAGGCAAAGTTGGCAATATAACAACTTATTCA
TTCAAATATTTACCAGTTCTAGGCACCTTCCTAAGTATTG
AGAAGAACAGGATCTAAAAACAATTGTAACCCTTACCCTC
ACTGAGTTCAGTCTAGGGGAGATGGCAAACAAGAAAGCCA
ATAGTTGAAATATTATAGCAAGCATTATGATGATGGTATA
CAATGTATTAAGGGAATATAGACCACATCTAATGTAGAGC
TGGTAGGGTAGGAACAGGACTAGATAACTAAAATTTGATT
GAAAATTACATCAGAGGTTGAACCTTAAAGGACTAACAGA
ATTTGCCAAGTAGAAAACAGTGAGGCATGACACAATAAGC
AGAGTAAATAACAACACATGCAAAGGTACAAAAGCTATGA
GAAAGGTAAATAATAAATCTGAAGCTAAGGCAATAAATGA
AATTGCTTAACATCAATCAGTATAGTCAGAAGAGATAAAA
ACAAAACTGGAATGGTAGAAAACGCCAATGTCAAAGAGAT
AGGCAAAGGAAGAAGCAGCATTAACTATCAAGAAGGGCAA
AGTCGCAGCCAGAAAACCAGGGGAAATGACAGTACTAATG
GAGAAATCAAGGGTGAAAGAGTGATTAGCATTTTCAAAAG
CTTTCAACTCATCTATCTACTTTAATAAACTTCCTACCAC
CTTAAAATATGTCACACAATGTCACCTTAACTGAAACCCT
GCTCACTCTTAAAGACACTGTCTGTCCTGAAACTCTTTCG
AATAACGGCTGCTCAACTGATAAAGTCTCTGAGGCCCCAG
GGTTTACAGGACTTACTAATAGATAGGAACTCACTATTTC
TACTGCATTCCATGGTCATTTCCAACAATTAGTATTCCAT
CCTAAAATCAGTTTTCCACCATAATATAAAAACCACTCTG
TCTAGCTCATACCAAGCAGCCAAATCCCTGTCTACCCACT
TGAGCCATCTATAAACATCCCAGTTATTCCCCACCATCAT
TGAAGCCTTTGGGTTCATGGACATTTTCAACTCCAGCATC
CAGTGATGCTGACCTCTAATTCAGAAAAACACTCCCATGG
TCATCTCTTAAACATTTTCATTTAACTACCTTAAAATGTT
CCACTCTTGAAATTTTTATTTAAACAAATGCTTTAGTATA
AGAGGTCTTTAGTATAATTGCTTTAAAAAAATACATTTAA
AAAGAAGAATGAGTATCTGACAAATACTCATTTGAATGAG
TATTCTGATATCCAGAATCTATAAGGAACTTAAATAAATG
AAAAACAAAAAACAAACAGCCCCATTAAAAAGTGGGCATA
GACATAAACAGACAATTCCCAAAAGGCAACATACAAGCAG
CCATCACACATGAAAAAATGCTCAACATCACTAATCATCG
GATAAATGTTAATAAAAACCAAAATGAGATACCATCTCAC
ACCAGTTAGAATGGCAATTATTGAAAAGTGAAAAAACAAA
CAAAAAACAAAAACAAAAAGATGCTGGTGAGGATGCAGAG
AAAAAGGAATGTTTATTCACTGCTGGTGGAAATGTAAATT
AGTTCAGCCACTGTGGAGACTGGAGTTTGGAGATTGCTCA
AAGAGTTTAAAAGAAAACTACTATTCAACCCAGTAATTCC
ATTATTGAGTATATATTCAAAAGAGAATCAATCATTCTCC
CAAAAACACAAGTGTATTTGTATGTTCATCATAGCTCTAT
TCATCACAGCAAAGATTCATTATTGCCCATCAACAGTGGA
CTCAATAAAGATGTGATACACAGACACCAGAGAATACTAT
ACAGCCATAAAAAAAGAACAAAATCATGTCCTTCGCATCA
ACATAGATGGAGCTGGAAGCCATCATCCTAAGTGAATTAA
TGAGGGAACAGAAAACCAAATACCAAATATAATGTTCTCA
CTTATAAGTGGGTGTTAAACATTGGGTACTCATAAAGATG
GTTACAACAGACACTGGGAACCACTGGGGTGGTGGAAGGG
AGAAAGTGTTGAAGAACTAACTATTGAGTACTATGCTCAC
ATTTCTGAGTGACAGGGTCAATTGTACCCCAAATTCTAGC
ATCACACAATATATCTACATAAGAAACCTGTATATGTACT
CCCCGAATCTAAAAGTTGAAATTACATTTAAAAAGAAAGT
AAATATCTGTATCAATAGCCAAAGATAGCCAATATTACTT
GTATGATACATAAATAACTGAAATCAAATTAATTTTTATT
CTGCTTTTGAACTTGAAATTCCAGAAAAATTTCCAAAGTC
ACCTGAAATCTCAAAATTTAAACTCTAATGTCTTCTCTGA
AAAAAATCTTCCATCTCCTAGTACCTCAAAGCTTTTACTG
GATAATATAACTATTGTTATATATGGAGGCTACTATATAT
ATAAGGTGAAACTCATAAAACTGCCAATAATAAAACAATT
TTTACTTCAAAAACAGCAATTTCATATGGTTCAATTTAAA
AGTGAAATAACGAAGGCATGGTGTTGTCCAGACAAACATA
CAGATAGAATGCAAAACAAAATGATATAACCTATCCATGA
GAAAGTCTGACAAGATATCAGGCAAGAAATACAAGAAAAA
AGTCTGGAAGAATGAAAACTGTTGAGAGAGCACATATTAA
ATTTGAGGCATTTCCATTTCAAGATGAGAATTCTGAAGGG
ATTTTGAGCTGTAAATTGTAAGGGCATCAGTGCAAGACAT
TTTAGTACTAGTAAACAGAAAAAAGATGAAGGACAACCAT
TTCAAGGATGTGGAAAGAAGAAATGGGCTAAATTCACTCC
GTAAACATCATAACCCCAGGAAGGAGAACCTAGAAGAAAA
GCCTGAATATGAGTCCAAGAATGTTTTAAAGATATATGAA
GAAAAGTTCAATAAGCTGAACTGCTATTACCTAAAGGAAA
ATCAATCATAAATTAGGAATGATAATAAACTCCTAGATCA
CATTTACCTGAACCCCATTACAGAGATTGGTGCTACTTAA
AAAATAAATAAATACTTAAGATGGAGAACTAAGACAATGG
TATTTGAGAGCATGGGACTAAGGAATCAATAGCAAGCACT
CTCTTAACACTGTGCCAAAGCCAAAGAAAACTTATAGAAA
CATTTAATATAAAGGTAAAGAGTAAGTCAGTCTCAGAATC
CCATAAGAAGACAAGAGACAGACTTTCCCATTACTGACAA
TGGCTTTGATGAGTATCACTGGTACTCATTTGACTTTCAT
TAGTGCCTTGATAAAGATATGCTTAAGTATTAAACTCATT
ATTTGAATTTTAAATATAATTTAAAATAAATTATATATAA
TTGTTCCAAACTGAACAAAAGAATACACCATTACACCTTC
AGTGAGGAAAAGCTGATTTTAAAAATCGAGCAAGGCTAGG
TACGGTGGCTCAAGCCCGTAATCCCAACACTTTGGGAGGC
TGAGGCGGGCAGATCACCTGAGGTCAGAGTTCAAGATCAG
CCTGGCAACAAGGTGGCACCCTGTCTCTACTAAAAATACA
AAAATTAGCCAAGCGTGGTGGTAGGTACCTGTAATCCCAG
CTACTTGGGAGGCTGAGGCAGGAGAATCGCTTAAACCCGG
GGGGTGTAGGTTGCAGTAAGCTGAGATAGTGCCACTGCAC
TCCAGCCTGGGCAACAGAGCAAGATTCCATCTCAAAAAAT
ACATACATACATATACGCATACTGCAGCAAAACTTAATAT
ATACTAATTCTAAGAGAGTTACTACCCAAAACAAAGCATT
TAGCCATATGAAGTGCACACTACAGCGAGACAAAATCCTT
GTCATCCCATACTATCACTCCACAAACACTCACATACTTA
ATATCTAGTTCCTGAAATGGCAGACCTGATTAAAAGACTT
TATTTAACCCTTTCATAGCACTTTCTTTCTTTCTTTCTTT
TTTTTTTTTAAAGACAGGGACTCATTCTGTCACCCAGGCT
GGAGTGCAATGGCACAACCTCAGCTCACTGAAGCCTCTGC
CTCCTAGGCTCAAGTGATCCTCTCACCTCAGCCTCCCAAG
TAGCGGGGACTACAGGTACAGGCCACCATGCTCCACAAAT
TTTTTTTTTAATTGTTTGTAGAGACAAAGTCTCACTATAT
TGCCCAGGCTGGTCCTGAACTCCTGGCCCTCAAGTGATCC
TCCCACCTAAGCATCCCAATGTGTTAGAATTACAGGCATG
AGACACTGTGCCCAGCCAACATTTTGTTTTAAGCTGAGAA
GAAAACAGAAAAAGCAAGAACAAAACCAAATAAATAAATA
ATAGAGTAGTGAGGGGGCAAAATAAGATAGCTTATGTAAG
AGTAAATGTAAACAGATGTCAATACCAGTAGACTGATAAG
TTACAAATATATGATGTAATAGAGCAACCACTAAAAAAAG
ATACAAAAAATTTACTTTAAAATATTATAGATAAATCAAA
ATGGAATTCCAAAAAACAAACAAACAAACAAACAAACAAA
AAACCTGTGCAAAAAGCCATGGAGAGAAAAACAGAAAAGC
AACAATAATAATAAAAAAAATATATAAAACAAAAAACAAA
ATGACAGGCTTATGCCATAATATTTATATTAAATAAATGG
CCTAAATACATAATTTAAAAACTGAGCCTGGCAGAGTAGA
TTTACAAAGCATAGTTCAACCATATGCTATCTATAAGAAA
TTCACCTCAAAGATAATGAGCCAGTAATAGGTATAACAAG
GAAAGAAAGGCCTGGTATGAATGCAGGAAATTCTCACCAC
ACATTTCACAACTTTACCATGAATCATGCAACTGCAGAAA
ACACATTCTTTTCAAGCACAAATATTTCAAAATTTTAACC
AATTACCAGTTGGTACAGTAAATACTATATTCAAAGAAAG
AAAACACAACTTTCTGATTACAATGCAATTATAACAGAAA
TCCAGAACAAAAAAAACAAAATCTCAATGTTCAAGTAATA
AGACCCTTGTTTCTAAATAAGCCACAGGCCTAAGAAAAAA
AATAATGAAAATGAGAAATTATTTTGAACAATAATAAACA
AAATATGATGCCAAAAAAATTAGGTACAGATTAAAAAAAC
AAGAAACTATGGCCCTAAATGCCTACATTAGAAAAAATAA
TGTGCATAATAATATGCATATCCACCCAAGCCAACAGATT
AGGAAGGAACAAAAAAGTAAAATGAAAGAAAGCAGGATGG
AAATAATAAAGAACATAAAACAGAAAACAAAATAGAGAGG
AAAAACAAAATCAAAAGTTGGTTATTAGAAAAAATTCATA
TAATTGATATATTCCTGGCAAGAACTGATCCAAGAAAAAG
CGAAAGAGAAAGAGAAAGGAACAAGCAAAATAAGCACTGC
CAGGAATGAACCCTGGTGACATTAAAAACTTAAGACTCTA
TTAAGACCAATCTTATGCTGATAAATCTGAAAACTGAGAT
GACATAAACAATGACTAGAAAAAATTTAACAAACGAAAAG
TGACATCTAAAACAAAAACCTTAATAAAAACATAACTGTT
CAAGTAACAGATTCAATAACTTAAAACTTCCCACAAACAA
ATCACAGGTCCAGACAGCCTCTCCAATAAGATCTTTAAAC
ATTCAACAAAGATGTTCTTAGACTACACAAATTATTCCAG
AAAATTTAAAAAGAGGATACATTTCCCAACTCATTTGATA
AAGCTAGCATAATCTTTATAGCAAAACTGGACAAGATATG
TGTAAGAAAAAAAAATCTCATTCATGAACATAGATGCAAA
AATCCTAAAAAAAAATATAAGCAAACCAAACCATATAGAA
GAGAATATACATAATGGCCAAGTATATAAGGGGTACAAGT
AGGGGGACCAATTGTCCTGGTGGGGTTTCCTAGAATGCAG
AACCTTCAGTGATATAACTAAGACATAAGACACTCCTGCG
CCAATCAGGATGGTTGGTCACTCTAGGAGCAAAGTTGACT
GACTTTCCAATGTTAAATCAATGTAATTATTCACATTAAC
AGAATGAAAAGGAAAAATCATATGGTTGTATCAGATGCAC
AAAAGTTCTGGAGACTACTCAACCCCACTCAGAAATTTTT
TAAAAATTCTCTTAGCAAACTGGGTAGAAATTTACTGCCT
TGAGTAATAAAAAGTACCTACAAAAAACCTACAGAAAACA
TCATACCTAATGGTGACACGTCGAATGCTTTCACTTTGAG
ATCAGCATCAAGACTAGGATGCCCCGCTATCACCACTTCT
ATTCATCATTGTACCGGATGTCCTAGCCAGCAGAGTAAGA
CAAGAAAAATAAATAAAAGATATAAGGATCATAAAGAATG
AAACTAAACTGTTATTATTTGCAGATTATGATGTGTACAT
AGAAAACATAAAAGAATCTACAAATAGGATTAATGAGAGT
TTAACCAGGTTGCCGGATATTTTTAAAAATGTGTATGTAA
AACACAACTGTATTTCTATACACTAGCAATAATAAGAAAC
TAAAGTTAGAGACACAGACGTCATTTACATCAGCATCAAA
AATGACTAAATCTAAAATAAAGATGTGTAGGAATACCCTG
AAAAATACAAGGATATTTTAAAGATCTAAATATAGAGGGA
AGCACCATGTTCATGAATGAGAAGAGTGAATATTGTAAAT
ACACAGTCTCCCAGATTTATCTAGTCAAATTAATCCCAAT
AAAAGGCACAGCAAGTTTACCATGGAAACGTACTAGCTGA
TTCTAAAATTTATATTGAAATGCAGAGAGCCAGGAATATC
CCAGACTTTAAAGAAGAACAGCAACTTAATTCAAAGCTCT
AGTATTTAATACAATGTGGTACTGCCAAAAAGACCAGTGG
AGCAGAAAAGAGGACCCAGAAACAGACCCACACATACATG
GACACATGATATATGACAAAGATGAAATTTCAGACTGATT
AAGAAAGAATGGCCTTTTTAATAAAGGATGCTTGGGCAGC
TAGATATCCATATGAAAATATCTCTATATCTCACATTATA
CACAAAAATAAATCTCTAGGTAGAGTACAGATCTAAATAT
GGAAGATAAAAGAATAAAGCTTCAAATAAAGAACAGTATA
GAAAAATGTCTTTATGACTACAGGTGGAAAAGACTTACTT
AAGTGACACAAAAGACACTAATTATAACAGATAAGATAAA
TTTTGCTCTATTAATATCAGAAACTTCTGGTCATCAAATG
ACACCATTAAGACAATGAAAAGAATGCAGCCCAATTAGAG
GGAAAGATATTTGTGATAGACAGATCTGACAAAATGTATA
TCCAGAATATATAAATATCAAACCATTAAGAAAAACCAAA
CAAAAAATGTGAAAAGTTTTAAACAAGTACTTCAGACACA
AACATAAAAAAACCCAAACGGCCAGTAAACGTACTATTAG
GTGCTCAACCTTGTAAGTCATCAGGAAAATGCAAATTACA
ACCATATAACAGTATATACCCCAAGATCAGCTACAATGGA
AAATAAATCCATTGGTATCACATACTGGCAAGAACACAGT
GCACAGAAATGCTTATACAACGCCTGTAGGAAGAATAACT
AATACAACTTGTTTTGAAAAATATTTTGGCATTATCTATT
AAATTTGAAGATACACATATCCTATGACTCATCAATTCCA
CTTCTAAATCCATTCCATATAAATATGTACACCAACATAA
ACCTGGATACACATTTAACATAGTAGTATTTTTTGCAAAC
AGCCCAAAACTGAAAACAACTCAAATGACCATCAACAACA
AAAATGGGGCATATTCACTTAATGGAATACTATACAACAA
CAACAATCAACCAACTACAGTCATATATAACCATGTGGAT
GAATCGTAACATTGAGCCAAAGAAGATAGGAATAAAAGAT
TATATATGGCACAAGCACACTTATATAATGCTCAAAAACA
GAGAGACCTATGGATACTCAGGCATCGAAACATTAAAGAA
AGGCAAGAAAGTGACTGCCATAAATATCAGAATATTGGTT
ACCTAATGTGCAAGGAAGATGATTGCAATCCAAAAAGGGT
AGTCAGGGTGCTTCAGCCGTTCTAGCAGTATAGCATTGTG
CTTACAATGGTGGTTATACGAATGGTCACTCTACTATAAT
TCTTTAAATTTGATTTATATACTTTTTTGTGTTTTTCATA
TAAAAATCGTTTAAAATTTAATTCACTAAAATTCCAAGTA
AAACCAAAAGGAAAACAAGACTCATCAAAACGATTACAGT
AAATTTATTAGGTATCAAACACTTCCAAAAGTGCATTTTA
AAATTAAATCAAATGAAATAGAAGGGAATCATTCAAATGC
TGGTACAAATTTGCACAGACAAGACCAGCTTTTACATGGA
TCCTACACCCCTTTTGATTAACCTGACCATGAAGGAGACT
AACACGTTCATTTAAATATATATAACTATTAAATGCTGTA
ATAGACAGGTTCTAAGACAGCCTCCAAAGAGCCCCACCTC
TTGGTATTCACACCGTTGTGCAATTCTGAGTGTGGAATGA
ACCAATTATATGCTTCTAACAAAGAGAAAACAGCAAAAGT
TTTAGGATATAACTTCCAAGATGAAGTTACAAAGAGAATG
TGACTTCTGTCTTCAACACCCTCTCTTGCTTTCTTACTTG
CTCCTTTTGAGAAGTAGCCAGCTGCCATGTAGTGAGCTAC
TCTGTGGAGAAGCCCATGTGACAAAAAAAGCAGTATCTCT
TTCCAAAAGCTGATGACCGAGCTTGGAAAGTTCCCATCCC
AGTCAAACCTTGAGATAACTGCTACCTTGGCCAACACCTT
AATTGCAGCTTGGTAAGAAACCCAGAGCCAAGGCACCCAG
TTACTCTGAGTCAAAATTCTAGACTCAATATATTAAATTT
TTCATGTTTTAGGGCATCAAATTTCAGAGTAATCTGACAC
ACAGCAATAGATAACTAATGCAAATGCTTATTATGTGACT
TGCACTTTCCATTCTCTCAATATTCTAAGGAGAATCAGTA
GGAAAAAAATAAAACTGAAAATTAATTGGCCCTAAATTAC
TAGCCAGTTGTGACAGTGGAGTACTCATTATCCAAATGAG
TTAAATGAATCTTAACACTAAATCCAAAAAGCGTATTTAA
CTTCTCTGATTGGTATATATCAATGTCTAAACCTACACTC
ATCAGAACTCCAATTAAAAGTTACAAATGAAATCACGAAG
TTAATTTGCAAAGTTTGAATGTTAAGCTTAGAGAAACAAA
CTCAAAAGTAGCAATTTGCCTCCTGGTAAATCTGTATTTT
ACTTGAATAAGTTCAAGTATATAAACTGTATTACAGGTCC
TAAGAACTGTAACAATTATATTCATTTTGAGGATTAAACA
CACAAACAGACTTATATGCAAGAAAATATAACCATTCACT
TTAATCTGTCTGCACTAAAACATGAGGTATTACTCAATTA
TATTTTCTAGACTAAAGCTTATTATAATTACAAATCACTA
TAGTAGTACCCAATTCCAATTATTGTGAAATTCATGAAAT
TTAATCAAATAGATAAACGTTTACAATTTGTTACCTAGCT
TCTCAGAATTTCTTGTGTAATTAAATCTAAAATACTCAAA
GTTCACTCAATCATAGATATAACAAAATCAAGAAAACCAA
AATGTATTAATGACAGTACAATCACTGTACGCTGGAGGCA
CAAATATCCAGAAGTATTTGGAACTCGTATGTTTCTTGGT
TAACATACCTACTACAAGAAAATATGATCCAAGAGAAAAG
GAAAAAAGAAAAATCAATCACAAAGATTACATTAGATTCA
AACTAAAGTCAAGCAAAAAAGTTCTACAGCATGATTCACT
CAGAAGTTTAATAACAGAAATATAAAAACACCATGCCAAA
TCTATAAAATCAAAGTCAGTATCACAGAAGATGTTGCGGG
AGGCCCTGGGCCACAACATCAGAGAAAGGCCAAATGAAGA
TCACAGAGAAGAATTAATGTTGGGAAGGAATTCTCCATTA
TCTCTCCAATTTCTGCACATCTTGTGACAGCTTTTGTTGT
AAATTATCTTTCCAAGAATATTTATATGGCAAAGAGGCTG
GCAAGACAGAAATAGGGACTTATTCTGGGGGCAGAGGACA
GATTTGTTTTCTGACCAATATAAAAAATCTTGGTCTCCCT
GCAGTACCAAGATTGAACAGGTCTGCCAGCAACTCCTTTT
AGAAGACTGGGGTTTCCTAACATGAGGGTTCCTTTGCTGC
AACATAAACAAATCCATTTGTGTGTGCAGCATCCACCTAG
AGCCATCTCCACATTGTCACGTGTGGGACATGGAGGTCGG
AGGGAACTGATGCAAAGATGAAGCTGATGTTATCAATTGT
CTCATGAGTAATAAAATATTTTATCTCCAGTCATCTCAGG
TCTTTTGCCAGCATCGATGAAACTGTGCAAGCTAACTTGC
TAACCTGCTATAAAGGTAAAAAATTTCAGACCCTTCATGT
TTTACAGTTATATGGTATATCCTTATCATACGAGACAACG
TCAAGTCTAAAAATTTGTAGCAGGCATCAGGAGACCCCTA
CAGAAGCAATGAGTAATACTGAAAAATCTCAGGGGCTAAT
GAAAACCATTAGGTTTCATTAATTGTTGCTTAAAATTAGT
TTAGGACACAGATAATTATTAGTCATTTCATTTAAGCCCC
AGGTATTTTGAGATTTTAACTTCGTTGATTCGTTTACTCA
TTCATTATCAGGTACTTTCTTATGTACTGAATATCATTCT
CAATGACTTCAAATTCTCAGACAGACAGAAACATGTTATT
CCATATATTATAAAAATGTTCAGCATTGATCTTCAAAGTG
TGGTCCAAGGACCAAGAACTTCAACATCCCTGGAGCTTGC
TAGAAATGTAGATTGTCAGGCTCCAACAGAGCCTCCCTTA
ATCAGAACATGCATTTTAGCAAGATCATCAGGCAACTTCC
TTCTTTTTGAGACGGAGTCTCGCTCTGTCACCCAGGCCGG
AGTGCAGTGGCGCCATCTCGGCTCACTGCAAGCTCCACAT
CAGGCAACTTTCATGCACACTGCCGTTTATATTGAGCCAC
CAGACACTTAAACAAATAAATGACTGGACATCATCTTCTT
TCCCACCAAAAAAAAAAAAAAGGAAAAACCTAAGGGACAC
AAGTAAATCTTAAATTTATAACAGATAATGTTTGTTAGTA
GGCATCTTAAAATCACAACTGAATTAGCAACAGTTGAAAA
TAAAAAAAATAGCCACAAACCATATAAAAATATTTAGCTA
TTCAACACTTCATCATCCAGTAAAACATCTCTTATCTACT
TATTGTCAAAAAGAACAAAGATAGCCCAGAACATAGCACG
TAATAGACAATTTACACAGTTTTAAATGAGTAAAAAGTAT
ACTAATTAGACAATTCTTAACATAAACATACCAGGTTCCA
GCCAGTTAGAAATTAAAAAAAAAAAAAAGTTTTCGAAGTT
ATTTTAGCATGCTATTCAGAGAACAGAATTTTGGCTATTT
AATTTTCCCATATTTTGTATAGTGTGAAATGACTTTGAAA
TTTTATAAATGTTAAATTAGAACATGCTCGCTATAAAACT
GTTGATAAAAAACTGCCTTTTAACTATCCTCCATGAGTTA
GAACTCCCAAGTTCTAAATACATAGCTATGTTTTTACTTG
TTTTTACCTACATATGTTTAAAAAAAACTGTTTCCTACCT
GAGGCTTTATTATCTAAATTTTCCTAAGTTTTCTCTTCAT
GGCGAAGGGTAGGCTGTTATTTAATAAATCTATTTTCAAT
TCTTTATAGCTTTTAGGTAAGTTACTGTAGTCAATCTTAC
TGATAACTTTTCAGCACATCTCCACAAAATGATTTTTTAA
GTGTCAAGTTGTAAACAGAAAAGAAGTTAAAATAACAAAG
CTTAAGGAAACCTCCTAAAAATTAAAATGCTTTTAAAAAT
ATTTAAAGAAATTTTTAGCCTGAAATGCTTTTACAAAATG
GGAACAGTTAACAATAGTAAATAAAACATTATGTAAAACA
CACAAAATAATATACCTCTCTCTTATTTCTTCTTGCAACC
TTGAGGAATTCCATAAGAATCTGTAGCTGGGCTGCATGCG
ATTCCTACAATAGAAAATTATAATTTTTCTTTTAAAAAAT
ATAACTGAGTTGAAAGTTTGCTTTAAAACCATAGCATAAA
CAGTAAGAAGCAACTTTATGAACCCATTTAAGTTCGTCTA
TTACTTCTATTTAATCAGTTTTCCCATTTGCTAACTGGTA
TTTTTAAAAGAATCAATTTTCTACAAAACTAACTCAAACT
AACTTTAAGAAACAGGTGTTTTAAATTACATCCCTTACCT
AACATGCTGAAAAATCTTTTCATGGATAGTAGCAATTCTA
TTATCTGACTCCTAGCCTTCTCTTCCCCAACTAAAGTAAT
AAAACATCAAAACAAAATTTACAGTGGAAGTAACATAGCT
GATAGACACTAAAATCACTTTCTCCATGAGAAGCTCATTT
GCAGAGATAAGTGTAATAAATAGAGATAAACCTATACCTT
TAAAAAGTCAAATTTACTATTTCTAGTTATTACCTACTTA
CTCACAGATGTGAGAATATATTTCTATGGAAGATTTCAGG
CAAAATCAAACATCTGAAAACAAAAAAATTTAATATAATC
AAGCGGACAGCTTGTGGGTTGGGAGTAACTCAAATTGGTA
ATTGAAACAAAGATAGAACAGATAAATGAAAGTATAACAA
GCCTTGACATTTTCTGAGTAGCAAAACATAAAAATACAAG
TATATATCATTTACTGTTTTTTTTTTTTGGTTTTTTTGAG
ACAGAGTCTCGCTCTGTCACCCAGGCTGGAGTGCAGTGGT
GCGATGTCGGCTCACTGTAAGCTCCGCCTCCTGGGTTCAC
GCCATTCTCCTGCCTCAGCCTCCCAAGTAGCTGGGACTAC
AGGCGCCCGCCACCACGCCCGGCTAATTTTTTTGTATTTT
CAGTAGAGACAGGGTTTCACCGTGTTAGCCAGGATGGTCT
CGATCTCCTGACCTCGTGATCCGCCCGCCTCAGCCTCCCA
AAGTGCTGGGATTACAGGCATGGGCCAACGCGTCTGGCCA
TTTACTGCTAAAATTCACAAGAACCAGGAATTCCAGGTCA
ATCTGATAAAAATATATAAAAAGAATATCAAAAGCTAAAA
ATAAAATAACAATAAGAGATAGTTTATGAACAAACATCAT
TCTAATTTTTTCTTATATACTTGAAATGAAGAATAAAAAA
GCCCAGTAGAGCGACCCCAAAACAAACAAAAATATATTTA
AAAAAAAAGATTAATAAAACTTTAATTTGCCTGGCTATGC
AACAGAACTACCTGAGGCATTTGTTAAAAACAGACACTGG
GTCAGATTTTTAAAATTCTGATCCTGTTGCTCTAGAAAAG
GTTCCAGGAATCTATGTTAAACAAGTGCCCAGATGATAAG
AATAAGCCAATTAAAATCAAAAGAATCAGTAAGACATAAC
ACGTACTACAAATAAGCATGACTGCCTCACACCCACTTCT
AGAGTCTATGCCTCTTGAAGACCTTTGGATTTTAAAAAAT
AAGAGGCAAAACAGATGAATGTAATTTACAAGTCAAGGCA
AATAAGGAGAGATAAAATATGAACTGACAATCACAATAGG
ATACTCCAATTAAAAAATATAACTGAAATAATATGTTTTA
TAACTGAATACATTTCCAAAACATAGTATCATGAAGATTG
ACATTTTTTCTTGCAAGACAAACTGACTTTGACTGGACCT
TAGACCCATTCTTCCCAAGTGAGTTAATCTGTTACACAGA
ACAAACTCACAAGGGCTCTGTCTCAACAACGATGACAAAG
TATCCAAGTCTTTCACATTGTTTGTGGGACTCCTTTACAC
TAGTTATCTCTAACTATCTACAGATTATTTGTCTAGAGGA
CAAAGACCACAGTTTATTTAAAAAGTAACAATTTTATACA
AAAAGTAACTCCAAGCTAATAAAGTGACAGTTCATTTACA
AAGGAAGTATACAAACTATCTTCAAAATTATAAATTTAAA
CACTTCATTTCAATCTATTAACTAGAATATGTAAATACGA
CAAGAATGCAATTGATTTGTAGAAAGAAGGGGAAAGTCCC
CAAAGTGTCAATGTAAAAGGAAAGCGGAGCCAACTACATA
CACCAGGAATTCACCACATGACACCTTCTTCTGCAGTTTA
ATCTTTTTAAAGGAAGAATTTCAAGAAAGGAGATGAATGG
CAAATACGAAACTATAATTTCACAAATACGAAAGAAAATT
ATAAAAAATAGATAGTGGAAGAAAAGAGAATGCTTTAAAA
AATGCAAAGAGTATAACCAATTATACCGAAATGTCTAGCC
ATATAATGTTCTACTAGAACAGGTGCGGAATTTTTAACAT
GAAAGTAATTCCACTACTAAAAATAGAAGTCCAAGAAGTC
AATTTTCTACACATCTCTTACAATGGTCAAAACTTCCAAA
AAACATGTAATGATCATTTAGCCCAATTCTCCCATTTTCA
GATAAGGAAGCGTGTAAGAAAAAGAATAAAGAGAAACGTA
TTTAGAAAAAAAGAAAGAAATATACATTTTAGTATTTTAC
TCTCTACTCTCAGTACTCTTTACAATACAGCAAGTTTTTG
TTACACTTGTCCCATCTGGTTCAGTCAAGTGTCTCAAGAG
GGAGTGTATCCACCACGTGACATGAAATATGCTTCAAATT
TTTATAGAACATTGGTCTTCTTTATTTTCCTATCCTTCTC
TGCAACTAAATTTTGTTGTATTCTAAAAGAAAAAATTATC
CTTATTATGGGAATGGAAGCAACTGCCTGATCAGAGCCTA
ATATAATTACATACGTGAATTGCGTATTAAACTCTTCTTA
TTCCAATTCCATGCTTTAGTATCCTTCTGTTACATGGTAA
GTTAGATGTCTTTCCAACTGGGAGAAAACACACTGGTCAG
AACTATGTAAATAACTAATGTAACTGATTTTTATATATTT
CACTATAAATGAGTAATTTGGTCCTTACAGGTTTAGTTAG
CATGAGTTCATCTTCCCAAGTACAGTTCACTCTACAATAG
TTTCTCAAGAGTAGAACAACTGCCATTTTGATGGCAAACA
TGTTTTTTTTTTTTTTTTTTTTTTTTTGCATAACACTTTC
CAAGCAGAATGGCATAGGAAAGTTATTTAGAAATATAGAA
TTGTTGGCTGCACAATCCTAGCACTGTGGGAAGCCAAGGC
AGACAGATTGGGTAAGCTCAGGAGTTCAAGATCAGCCTGG
GCAACATGGCGAAACCCCATCTCTACAAAAATACAAAACT
AGCCCGGCGTAGGGACACGTGCCTGTGGTCCTAGCTACTT
GGGAAGCTGAACCCAGGAAGGTCAAGCCTGCAGTGAGCCG
TGATCGCGCCACTGCAGTCCAGTCTGGATGAAAGAGCAAG
ACTCTCTCTCTCTCAATAAAAAAAAAAAAAAAAATATATA
TATATATATGTACACACACACACACACACACACAAATAGA
GAGAGAGTGTGCTCAGTAAATAAAAACAATTAAAAATTGA
AAAGATTCCCTCTAGAAAGTTGATACAAGGGAATGGGAGT
AATGGAACTAGGGACTGCTGCTATTTGCTATAAATCTTGT
TAATAACGTTATGACATTGTAAATTAGAAGTATTTATTAC
TTAGATTTTTTTTTTTTTTCTTGAGACAGAGTCTTGTTCT
GTTGCCCAGGCTGGAGTGCAGTGGCACGATCTCAGCTCAC
TGCAGCATCCGTCCCCCCAGTTGAAGCAATTCTCCTGCCT
CGGCCTTCCAAGTAGCTGGGATTACAGTTTTGCACCACCA
CGTCCAGCTAATTTTTGTATTTTTAGTAGAAACTGGGTCT
CACCATGCTGGCCAGGCTGGTCTTGAACTACTGACCTCAA
GTGACCTGCCTTCCCTGGCCTCCCAAAGTGCTGTGATTAT
GGTGTGAGCCACTGTGCCTAGCTTAAAATTCTAACCAAAA
AAACCCTAGATAACTTTATGTGTTTTTCCCCTACTTGGGT
TCAGATTCCCTATTTATAAAATGTGCAGATAACGTTTCAC
AAACAGGAGTCATCATCCCATACTTTACACAGGATATTAC
TATTTAGGTAATAATTTTTCTCTAGAAGACTACAGTATTT
TCCTTAAATCTACTGTCAACAGAAAACTTCTAAAGGATAT
TCACTTCTGCTTGTATAAATAGACAACAGACTTCAAATAA
GGGTACAGACATACCTGAGAATGCAGGAAGATCTTAAAAA
GTGTATGTGGACACAGAGCGTTTTAGGAAATTCATTCCCT
AATTCTCCACCATCTGCCTTTTCTTCCTCTAAAACATGCC
TGCTCATGAGACATCACTCCAGTTCTCAATTCTAGCCTCT
TTCATCAAATTTTCTATTCTCACTTTGTACAGACGGTTGT
AAGGAAGGGATAGCAGCAAGGCAGGCAGGCTTGTCACTTA
TCTTTTACCTACCCAGAAGTTTACCTTGATACATGCCCCT
GGGCTATAAAATTCTCTGGAATAACAAAATAAGGCAATAA
AAAATACTGCAGTTTGGAAAAGTGAATGACTCTAAAGACT
AGATAACAAATCCTTTTATAAGTCAGGTAGTTCCCAAGTC
TTTGTACTGAAAGAAATGAATACTAGTGATTTTTGTACAT
TGATTTTGTATCCTGAGACTTTGCTGAACTTGTTTATCAG
CTTAAGCTTTTCAGCTGAGACTACGGGATTTTCTAGATAG
AGAACCATATCATCTGCAAACAGAGATAGTTTGACTTACT
CTCCTCCTATTTGGATTCCCTTTCTTTCTCTCTATGCTTG
ACTGCTCCAGCCAAGACTTCCATTACTATGTTGAATAAAC
TGGAGTAGTGAAAGAGGGCATCCTTGTCTTGTGTTGGTTT
TCAAGGGCAATGCTTCCAGTCTTTGCCCATTTAATGATGT
TGGCTGTGGGTTTGTCATAGATGGCCCTTACTATTTTGAG
GTATGTTCCTTCAATACATAGTTTATTGAGAGTTTTTAAT
ATGAAGGGGGGTTGAATTTTATTGAAAGCTTTTTCTGCAT
CTATTGAGATAATCATGTAGTTTTTGTCTTTAGTTCCATT
TATGTGATAGATCAGATTTATTGATTTGCATATGTTGAAA
CAGCCTTGTATCCCAAAGATAAAGCCTACTTTATCATGCT
GGATAAGCTTTTTGGTGTACTGCTGGATTCAATTTGCCAG
TATTTTGTTGAGGATTTTTGCATGGATGTGAATCAATAAT
ATTGGTCTTAAGTTTCCTTTTTTTGCTGTGTCTCTCCCAG
GTTTTGGTATCAAGATGATGCTGGCCTCATAGAATACTTA
GCGAGGAGTGCCCCTTCCTCAATTTTTTGGAACAGTTTCA
GTAGGAATGGTACCAGCTTTTCTTTGTATATCTGGTAGGG
CTATTTATTACTGATTTAATGTTGGAGCTCTTCACTGGTC
TCTTCAGGGATTCCATTTCTTCCTGGCTCAGTCCTGAAAG
GGTATATGTGACCAGGATATTCGATGCAATATAAATCCTT
CTATTATAAAGACACACGCACATGTATGTTCACTGCAGCA
CTATTTACAATAGCAAAGACATGGAATCAACCTAAATGTT
CATTAATGGTAGATTAGATAAAGAAAATATGGTGCATATA
CACGATAGAATGCTATGCAGCCATAAAAAAGGAGATCACA
TCCTCTGCAGGAACATAAATGGAACTAGAAACCGTTATCC
TTAGCAAACTAACACAGGATGAAAACCAAATACCGCGTGT
TCTCACTTACAAGTGAGAACTAAACGATGAGGACACATGG
ACACATAGAAGGGAACAATACACACTGGGGCCTACCAGCA
GGTGGAGGGCAGGAAGAGGAAAAGGATCAGGAAAAATAAC
TAATGGATATTAGTCTTAACAGCTGGGTGACAAAATAATC
TGTACAACGAACCCCCATGACATAAGTTTACCTATATATG
ACAAACCTGCACATGTACTCCTGAACTTAAAAGTTAAATA
CAAAAAGACTGAAAGGATATGAAACTAGAAGATGACAGTA
TTGAAAGGAAAATTGAAAAATCCATAATCATATTAGTAAA
TTAATCCACTTTCTTCTGTATTAGCTGGGGTTTTATTTTT
AAATAATTTTAATAGAAAATTTTAAATAGAAAGAAATTAG
ACATAAAGAACATAAATCCTTGAAACAATTTCAGAACACA
CATGCTTCAAAGCATAAGAGGAATATTTACAAAAAGTGAC
AACAGTTCATATAATGAGTGACTTAAATTTAGAAGCACTG
GTATCACAGAGACAGCACTTTCACAATACAAAACATTTCA
GTTAAAAAAACAGTGTTTAATCCCCTTCAGATTAAAATGT
AAAAGGTTACTTCCACAGTAGCAAAAAAGGGGATAAACCA
AAAATGCATACTATTCTTTAAAGCCAATGACTGAAACTAA
CTCAAGCAGCAATTAAGCCCCAACTAAGCTAAATTCCTGA
ATAAAACCAAAGAGGTCAGTCTCTCATCTTTGCTCCTAAA
AAAATAAATAAATTATTTTATAAATGAATTAATTAAAATT
TAAAAATTGAATGAAATTAAGAGCAAAGCAGGCATAACAG
AGGAAAGGAATAACAAACTCAAACACAGTTCAATACAAAT
TATTTAAATTCACAGAGAAAAAAGGAAAATAAGAACAGAG
CATCAGAAGTCTATAAGATAACATGAAACATTATAACAAC
ATATGACTAGAAACTTACAGAAAAAGAAGTAGAGCAAAAG
GCTGAATAAGTAATGGCTCATCATGTTCAAAAATTAAATC
CTAGGCATTGGATTTGTTCGCTGCCAACAAACAAAATAAA
AAAAAGAACAGACCTTCTTGTTCCATGAAACCCAAGAAGG
ATAAATATAAAAATAATAAAATGTAGGAATAACATAGTCA
AACTGCTGACAACCAGCATCAAAAAGAAAGTCTTAAAAGT
GGTTAGAAAAATGATATACTAGCTTTAGGAGAAGGATGGT
AAAAATGACTACTGATTTCATCAGAAACAAAAGAACAGTG
AAAATATCTTTAAAGTGTTTTAAAAAGAAAACCCAAAGCT
TCTATATAGAGCAAAACAATCTGCTTTACAAGAAATAGTA
AAAAAAGTTATACAAGTAAAAGGGAAATCATCCGGATGGA
TGCGAGAAAAAATGAAGAGCATCTGAAAAGGTATATATTT
GGGTAAATAAAAAAAAGAGACTGGCGGGTTTTCGTTCTTA
TTTATTTATTTATTTATTTATTTTGGTATCCTATCTTCAA
AAGCCAAAATAACAATGTTTAAAAAAAGAAAAAAATAAGT
TTGGTGGGATTTGTAGCATGATTTGAACCAAAAAAAGCAG
AAGTTTAGTAAACTGAGTTATTGTAAAGTTTCACATTTTC
CTTAGAGTGGAATACCATATATTCAAGATTGCCTAAAAAC
ATACTGTCCTTGAAGTAGCATACCATAAACTGTGTGGGAG
AAAAGGCCTTTTGTGGTATTTAGAGAAAACACTAAAATTA
CAATAAAAAGAAGTACATGAAAAACAGAGAAGATAAAATG
GAATGATGAAAACCTAATGATGTCTAAAGAAGGCGAGAAA
AGAGGAAGAGGTGATAAAGAACAGGAGAGAGAAATGGAAA
ACAAATACCATGGTGTAGACTCAAACCCAACCATATCAAT
AATTATATTAAATAAAATTTAAATAGACTTGAGCACTTCA
ATTCAATGCACTTATTAGACTATGTTTTTAAAAACAACAG
AAAAAAATACCTACCTACTGTTAGAGACACACACTTTATA
AGGACAATGACAGAATTAAAGTACAACATGAAGAAGACTA
TACTATGGAAACATTAGCTATAAGTAAGGTGCTGTGGCTA
TATCAGTACCAGACAAAGCAGACTTCAGAACAGGGAATAG
TTCCAACAATAAACATATCCATTTCATAATAATAATAAAG
GAGATGATTCATCCAGAAGACATAAAAATTCTAAACATGT
ATGAACTGCACCTAATAACAGGGCTTCAAAATACATGAAG
CAAAAATTACCAAAAAAGAAAACAAAAATAGATATTTAAA
ATTATAAATGTAACACATTTGTCAGCAACTAACAGAGCAA
GGAGGAAAAACAATTTTAATAATATTAACTGGCTGGGTGT
GGTGGCTCACACCTGTAATTTCCATACTTCTGGAGGCCAA
TGCAGGCAGATCACCCAAGGCCAGGAGTTCAAGACCAGCT
TGGTCAACATGGTGAGCCCCCCATCTCTACCAAAAATATA
AAAATAAGCCGAGGGGGGTGGTGCATGCCAGTAATCCCAG
CTACTTGGGAGGCTGAGGCAGGAGAATCACTTGAACCTGG
GAGGCAGAGGTTGCAGCAGAGATCACGCCACTGCACTCCA
GCCTGGGTGGCAAAGAGAGACTCCATCTCAAAAAAAAAAA
AATAATAATAATAATAATATAAACCAACTCTACATAATCA
TATTTATAAAGCACTACAATGAATAAAAACAGTTTTCAAA
TGCAAGTGGAATATTTACAAAACAGATAATGCTGAGCTAC
AATGAAAATCACTATCAATTTCAAAGGACTAAACACATGC
AAATTGAGCTTCCCCTTTGGGCAAAAATGGAGTAAAAGGG
ACTAGATTTACATTCCTGCCTTAAACAACAAAACACCAGT
CCAACTATATGAAACAATGCTTTCCAGACAAAGGGCCAGA
AATATTACATGTTCCCAGCAGCCAGAGTAGAAAAACCAAG
AAATATACACGCATCAGGTACTCAAAAAGGTTGTCTCAGT
AGTGAGGCAAAACTAGCAGAGACAAAAAACTGCTCTGGTC
CTACCTATCATACCTTAAGAACCAGCTTCAAGAGATTCAA
ACTGTTTCCAAGTAACTTAACTACATGTCAGGACAAAATT
CAGGAATATATAAAGGATTACACAAATATTCAGCACTGAA
CAAGGCAAAATTTATCATTTCTGGCATCTAAGAAACAAGC
ATGCAAAGAAGCAGAAAAATATATCCTACAATAAGGGGAA
AAGTCAATCTACATGGAAAAAAATTGAAGACAGCAATAGA
AACTATCCAAAATGAACTAGAAAGATGAAAAAGATCAAAC
AAAATGAACAAAACTTTCATCAGTGACCTAAACGACAACT
TCAACTAGCCTAAGAGATATGTAATTGGAATTCCCAAAGT
GGAAGGGGGACATAAAAATATCTGAAGAAATAATGGCCAA
AAATTTTCTAAATCTGAAGCAAACTATAAATCTACAGATC
TAAAAAAATTCAAAGAACCCAATAACAAAAAAACACAAAC
GGGGGGAAAAATTCTATTGCAAGGCACATCATAATCAAAA
TGCTTACATCCATAAAAAGAATATCTTAAACTGGGAGAAA
CATATTTCATTAAGAAGACAAAAGATAAGAATGACAGCAG
ACTTTTCATCTGAAACAATGCTAGAAGACAGTGGAGCAAC
ATTTCTTTAAAAGTCAATATGGAATTTTATACTCATATGG
AATACCTTTCAAACATAAAATAAAAACTTTGTCAGACATA
TGAAAGAAATAATTTGCTTCCAGCAGTCCTGCACTGAAGA
AATGGTAAATGATGTCCTTGAAGCTAAAGGAAAATAACAG
ATAGAAACTGATCTACTCGAAAGAATATAGTACACCAGAA
ATGGTAAATAAATGGGTAATACAAGACTTGTTAGAAATCT
CCATAATTTAACCACAATTAATAACAATGTGTTGTGGAAT
ATATAAAATATTTAGAAGTAAAATCTATGACATAAAATAC
TACGGTGGCCAGGAGAGAGAAAATGAAAGTATACTGTTTT
TAAGGTTCTTTTTTTTTTTTCTTGGAGACTTTTTTTTTTC
TTGCTCTGTCTCCCAGGCTGGAGTGCAGTGGCACAATCTT
GGCTCACTACAACCTCTGCCTCCTGGGTTCAAGCAATCCT
CCTCAGCCTCCCAAGTAGCTGGGACTACAGGCACACATCA
CCACACCTGGCTAAATTTTTTTAATAGAGACAGAGTTTCA
CCATGTTGCCCAGGCTGGTCTCAAACTCCTGAGCTCAGGC
AATCCGCCCACCTCGGCCTCCCAAAGTGCTAGGATTACAG
GCGTAAGCCACTGCGCTCAGCCTAAGGTTCTTGTAATACA
GATGAAGTAGTATAATATTACTTTAATGTAGAATGTGGTA
GCAATTGTATTAAAAACTCTAAAGCAACCACTAAAAAGAC
AAAAAGTTGTAAGTAATGAATCAACAAAGCATCTAAAATG
GAATCACCTAAAATCATGTAAATTATGTTTTCCAACTATA
ATGCAATTCAACTAGAATTCAATTACCAAAATATATACTT
GGCAAAGTATTAACATCCAAAATACAAGCAAACACACACA
TATACAAATCAGTAAGAAAAAAGAAAAATGATCCATCAGG
AAAATGGACACAGAATATGAATAGGTAATTCATCAAACAG
AAAACAACGGTGGCCAAATGAAGAAATTCTCAATTGTACT
AGTTATTACAGAAATTTATTTTTAAAACACACATACAAAC
ACACAAACAGCATTCGATAATTATCAGACTGGCAGTAACT
AAAAAACAGAAAATACCAAGTGTTTATATGGCATAAACCC
ACAGAAGAGCAATCTGTCAATATCAAACATTTAATAAGGT
TAAAACGTGTGCATATTGCCTAATGCAAGCATAAGGAGAA
AGGTATACTAAATGTAGTGCTGACACAACTAAGAATTGGG
AAGAATCCAAATGCCCATCGATAGAATAATAGATATATTT
CTTTTCTTTTTCGAGACAGAGTTTCGCTCTTATCACTCAG
GCTGGAGTGCAATGGTGTGATCTCAGCTCACCGCAACCTC
CACCTCCTGGGTTCAAGCGATTCTCCTGCCTCAGCTTCCT
GAGCAGCTGAGACTACAGGCACGTGCCACCACCCCAGTTA
ATTCTGTATTTTTTTTTGAGACGAGTCTCTCTCTGTCGCC
CAGGCTGGAGTGCAGTGGTGCACACTGCAAGCTCCGCCTC
CCGGGTTCACGCCATTCTCCTGCTTCAGCCTCCCGGGTAG
CTGGGACTACAGGTGCCTGCCACCACGCCTGGCTAATTTT
TTTGTATTTTTTAGTAGAGACAGGGTTTCACCATGTTAGC
CAGGATAGTCTCGATCTCCTGACCTCGTAATCTGTCCGCC
TCGGCCTCCTAAAGTGCTGGGATTACAGGCGTGAGCCACC
GCCCCCGGCTCTAATAATAGATACACTTCTGAAACAGATT
ACTGTAAAGAAGTTAAAATAAATAAACTAAATCTACATTT
ATTAATATGAACCTCAAAAAGTAAATGAATAGGTATATTT
CAAAAGGATAACTACAGTATGAAACCCTTTATATAAACCT
CTCATACAAACAATACTTTATATGGTTGTACATACTAACA
TACACAAGAAACGCATACACATGCTTGAGAAGGATTGTTG
CCAACTTCATATGGTGGTTACACTAGGAGAAGGGAATGAG
ATGAGAGGGGTTTAAGTATGAAAATAATTAATTCTTAAGT
CAGATCTGAGATATATGCCAAAATCTTCATTTATTAAAAC
TAAGAAGGAGTATTTTAGAGTTCCATATTATTTTCTGTAC
TTTTCTGTATGCTGGAAAGATTCAGGTTAAATAATAATGA
AAAGTAAAACAGAAAGCAATAATGTAAAAAAAAATATATA
TGACAGGAAGTTTGCTTCTGACGTGGCTCTCTCTTCAGAA
AATAATAGGAAAGAATCTGTAATCTAGTAAAACAACTGTG
TTTCTTCAATTCCAAGCCAAAAAGGAAACAAAGACTAATG
CTGGCATATTAGAAGGTAGGAAGGTTACCAGTTCTCACTT
TCACTATGTAATTATCTGCTTTTGGTATGGTAGCCCACAC
ACATCTTTTTTTTTTTTTTTTTTTTTTTTAAGTTCTGGGA
CACAAGTGCAGAATGTGTAGGTTTGTTACCTAGGCAATAT
CATCCAGGACATAGGAATGGGCAAAGACTTCATGACTGAA
ACATCAAAAGCAATTGCAACAAAAGCCAAAATTGGCATAT
GGGATCTAATTAAACTGAAGAGCTTCTGCACAGCAAAAGA
AACTATCATCAGAGTGAACAGGCAAGCTACAGAATGGGGA
AAAATTTTTGCAATCTACCCATCTGACAAAGGTCTAATAT
CCACAATCTACAAGGAACTTAAAACAAATTTACAGGAAAA
AAAATAAACAACCCCATGAAAAAGTGGGCAAAGGATATGA
ACAGACACTTCTCAAAAGACACTTATGTGGCCAAAAAACA
TATGACAAAAAAGCTCAACATCACCGATCATTAGATAAAT
GCAAATCAAAACCACAATGAGATACCATCTCACATCAGTC
AGAATGGCAATTATTAAAAATCAAAGAAACAATAGATGCT
GACGAGGCTGTGGAGAAGTAGGAACACCCACATACATCTT
TAAGTGTGCCTGTTACGAAGTGGTCCAGAGAGCCTCTCTC
TTACTACCTCCGTTGGGGGTGGAGGGGTTAAAAATTACAG
TTTTCTCCTAAAGTAGAAAAGGAAGAATCATTAGCTTAGT
TATATAGGAAGGAATCAGGGATTCCAACTGCTTCTTAAAC
AGATTCTCAACCAATCATTCTGTTTTCAGCCTTTACTGTA
TCAGATACCTGATGGTCCCAATCCCAGGGCCTCTGCTCCA
CAATATAAATAGGGTCAGTTCTTAGCTTTCTCCCTATTGC
TGGTGTAGCATTCAGTTTCCTCAGATCTACTAATATATTA
CCTTTTGTCCGTCTGTTTCATAGCTTAGTAAACATTCCTG
AAAATATATCTTCTCTCATTTTTATTTTTATTTTTTGCCT
CTTTAAAATTCCTAATTTACTGTCATTTTCATCGTTTCAA
AATGGAGCAAGGTAACTGCATATGTTCAATCTTTCATATA
AAGTCATTTTAGGGCCGGGAGCAGTGGCTCATGCCTATAA
TCCCAGCACCCTGGGAGGCTCAGGTGGGAGGACTGCTTGA
AGCCAGGAGTTTGAGACTACTGTAGGCAATATACTGAGAC
CTGTATCTACAAAAAATAAAAACAAAAATAAACTAGTTGG
GTGATTTAAAAATTAAAAAAAATAGTGGCGTGAGTGGGAG
GCTGAGGCAGGAGGATCACTTGAGCCCAGGAGGTAGAGGA
TGCAGTGAGCTATGACTATACCACTGCACTCCAGACTGGG
TGGGTGACAGAGGGAAACTTTGTCCCTTAAAAAAAAAAAA
AAAAAGTCTTTTCTATTACTTATCACCATGTGAAAATACG
TGCTTTACGATTTAGTTCACAAACACACGCACATAGCAGA
ACTTTAGCTTGTCCACAGCCCTTAACACAACCCCTGGCAC
ATAGTAGATGCTAATAGAAAACTACGGTTAAAACCGTAAG
AGAAATTCCCATGAACCCCACCTCCCAAACAGACAAAACA
TGGGAGACAACTCATCCTGGCTGGCTCAACCTGACACACC
TTTCTCCTACTAGCAGATCCCCACCACAGTGAGTGGGATC
CAGATCCAAGCTAAGTTAATCATAATCTAGCCACAAAAAT
TTTTTAACTGCAGTTGGAAACAAAAGCTCCTTTTTTTCTT
TTATCAAAAAACATGCATATAAACCAAGAGTGCAAATGAC
ATTATTATCCACCATGTGATAAAGAAGTCTGTAAGAAAAG
AAAATCAGAGCTGTCCCAATCAAACAGTCACAAGGGGCAC
AAAAGAAAGACTCTCAACAACATTCAAATCCCTAATCTCA
TGTACTTGTAGCATTCCAGAGAAGCCATGGTTCTAATCTT
CTCAAAGTTTGGTTGTTCAACTATTCCTTTTTGTGTGTAT
GTGTTATTCACTCCCTTACTGTGTCAATAAATACTCCCTT
TATGTTTAGCCTCAGGGTAGTATTTGCTTATGCTAAGGTG
TGTGTTGCTTATATCACACTCAATTCCCAACACTTGCAAT
TTCAAATTTTACATCTTTAACATTTACATAAAATAAATGG
AATTTTACATTACATTAAATAAGATATATTTAGTACAGAT
CTCTTTAAATGCTCTTAGTTATGCCATACACTACTGTTGC
TACCAATGGACACCTGCTGAAAGAATTTTATGTAGATAAA
AATAATCTCTATTTCTCCTCCAACTCTCACATATGAAGAG
GGGATGATATGGCAAGAAAGATACTCATTAGAAGACAAAT
GACCAACAAAACTATTTCCTATGAAAATGAAACTTTTCTT
TCTGAAGATTTTTAACACTCAGCTTTTGTTAATAAAAACT
GGTCATTGCAAATAAGTTATAATGTATGGAAATTGTTCTT
TAAGTTACTAAAAGGGGGAATCTAGCAGAAGTGACACTTT
GTAGCTGTTTCTAGCTGAGTAAAAATGAGTGGATTACTGA
AGCTATCCTATCATTTTTTAGATCTTTTTCATTGCAATAA
AGTTCACCATTTAAAATATTTTTTAAGGTTAGCTACCACT
TACTGCTTCCAGCTGTTTCTTCTTCTGCACTAGTAACTCC
AACATAAGATTGACATTGGCCAAATCAAGGTTATCTTGGT
CAGTTCCCAACAAATCTTGAAATATCTGCCACCTGTGGCC
ATTCTAAAAATGAAGAAAGAAGAAACAACAACTTCCTAAG
AAGACTGTTTTAGAGACTAAAACAAATGTTTACTTGCTAC
TTCCTAATATGCTCATTACATAGACACCAAAAATACACTG
CAATGTTCCAAACTACTCCTTCCTAGCTAGCGGCTCCCTA
CTGTCTTCTAGTTATAACTTAAACACTATTTCTTCTCCCT
TAAATGAATTAAGATAACAAATATAAAAGGTGCATTCGAG
AATATTCTAAAGCTGTAATTTACCTTCAAAATAACTGAAT
TTAATTATTTGTCTAGCCATATTTTCAATTTTGCATGTAG
TAAGGTATTAAGCTCATTTGCCTTTGTAATTTGGGACTAA
GCCTTTAAAATTGAGAATCTTTCAAAGGTTTGTTTTTGTT
TTTCTTTGAATATAGACAGACTCTCACTATGTTGCCCAAG
CTAGTCTCAAATTCTTGGGCTTAAGTGATCCTTCAGCCTT
GGCCTCCCAAAGTGTTAGGATTACAGGTATAAGCCCAGCC
TCGACAGTTTTTTTGAAAATATCTAACCATTGTTTCACCA
CGCAATACAATCCTTCAAATGTCAAGTATTAAAAGACAAA
TGTTTCAATATAATCCTACCAGACCTTTCAAAATAGGAGC
ACTCTAGCAAAGTATTACAGATAATGCAGTTAAGAAAGTT
ATTTGACTAGAACAATCCTAACAATCTCCGTTAAGAAAAA
TCAATAATATATTAAACTTTAACGTCTAACTAATATTAAA
CCAATAAAAACAACAAAATGAAATGTATTAAAAATAGTAA
TAAGAGTTGAAACATACGGTGCTACTCACTGAGTGGTCCA
ATTTGAACCTCTTTTCCTCAAATCTTTGCTTTTGTTTAAG
AATGAGTTCATTCACTGAAAACAGAAACAAAATAAAAAGC
ACAAATAATTTGTATTTTTGTTAAATGTATCGTGTAATTC
TTCAGTTTAGATAGATTCTATTTTACCTATACACAGCCTC
CAAATTAAAAACATGCTAAACAGAAAGTGTTAGCTTTTTA
TTTTATTTCAAATTAGAAAACAGTTGTGCTGCAGCTGCTA
TTACTACAACTACTATTACTATAGGAGAATTCTTCAGAAT
ATGAATTTTCCCTTACAAGTTTCTCAATGATGACGCTTTT
GGCACCTGAGAGAGAAATCCTCATTCACCATATGAGACCA
TCACATGCCCCATATGATAACAAGGCATGAGTAACTAAGT
ATCTCCTATGAGCTAGGCACTAAAGACTTGCATTTGTTCT
TTCTCTTTGTAATTTTTCTAAAAATGCCATGGAAGACACT
TTTAGTTACCTATCCAAAGACCATCCTACTCTTTTTCTTG
ATAATAACATGACTTTTTTTCCAAGTATCAGACTGCCATA
TAACTTTCAGAGAAGTTAGATCTCACCCCAACCCCATGTA
TTACTTTGACTAACCTAAGGCAATCTAGTCATTCATGCCC
TTGCCAGTGGTTGACGTGGGGTTAAGTATGTAACCCAATT
TTGACCAAAGAGAGATGTGCTATCTTTCAGAAAGAAAAGG
ATAGGAGAAAAAACCATGCCTTCATAAGGGGTATCTGAAA
CTGCTCAGAGCCATCTTGTAATCTCAAGAATAGCCAGCCA
AAAGACTAAGGTATACGCTGGCAATGGAAGAACAGAACAA
CAGAAAGAACCTGGTAATACCACTGAACCACTGGTAACTA
GCTCTAGAAATTCTTTTCCTGTGAATCGATACATTTTCCA
TAATGTTTAACCACTTTAAATTGGATTTTTCAATTTTTCT
ACAACCAACAAATATAAACTGACACAAAAAACTGATTTTT
TTTTTTAAAGGGAAACTAGTACTAGGCTAGGTAGGCACTT
TATAGACAATATCTTACAGATTATTCTCCCCAATTAGAGA
TGAATATTAGCACAGAGAGCATTAAGGAACTTATGCATGG
TGACATATACAATGAAGTAGTACTGAGAATATAGACCCAA
CTGTCTGATACTTCCCACTATACCACAATGCAAGTATAAA
TATTTTTGAAAACACCAAACAGATACCAAGTTCATAAGGA
TCCAAGCTTCAAAGATACAATACAAGGCCTCAAGCAATTC
AGACAAGCAAGACAGATTCATATGATACAGTACTTATAAT
GTGATAATCAGTACTATCAATAAAATAGATTTACAAAGTA
TACACACAGAGATCAATCAAAATGTTAACAAGCACACTTC
ATATAGAAGGCAACATTAGAAATGGGCCATAATAGGCACA
CAGAGACTCACTAAGCAAAAATAGAAGTGAAGAAAAATTC
AAGTGAGAGAGGGGGTGTGTGTGGGGGGGTGTGTGTGTGT
GTGTATGTGTAAGAGATACGATTTAAAATCAATATAGAAG
TGAAGAAAAATTCAGATGAGTAAGAAAGTGTGTGTGTGTC
TGTGTGTGTGTGTGTGTGTAGGAGATACAATGATTTAAAA
TCAATATAGTAATCCCAGCACTTTGGGAGGTCAAGACGGG
TGGATCACCTGAGGTCAAGAGTTCAAGACCAGCCTGGCCA
ACATGGCGAAATCCTGCCTCTACTAAAAATAGAAAAATTA
GCCCGACATGGTGGCAAGCGCCTGTAGTCTCAGCTACTCG
GGAGGCTGAGGGAGAAGAATCACTTGAACCTGGGAGGTAG
TGAGCCGAGATCGTGTCATTGCACCCCACCGAGCCTGGGA
GACAGAGCCAGACTCCATCTCTAAATAAATAAATAAAATC
AACATAGCTAAAACAAGGGTCAGAGTGATCTTGTGAATGA
TTCACAGGGATTAAGAACTAAACCTGCAAATGTAGGCAGA
TCAGAGTCAGATTGTGAAGGGCCTGAACTGCAGGTACCTT
ACACAAGGAAAGTTATTATAATCCAGAAAAAGTAGAGAGC
ATGAAATAATTCAGTGGGAATAAAGAGGAATAAGTCAGTA
AGAGGCCAGTGTCCCAGTTATGAATTTAATTTAACCATCT
GAAGAAAAATAGTGACTGTTAAAAACTTTATATGAATATA
CCACATTGAATTTTACCAAGAAATCTTATACACCATTATA
TTTGATTCTCAATAACAATACTGTAAGATCAAAATTTTTT
TTTTCAAAAGCAGCCCTATTAACTAAAGATCAAGCCTGTA
TTTATTTATTTATTTATTTATTTATTGAGACTGTCACAGA
GTATGACTTTGTCACCCAGGATGGAGTGCAGTGGTGTGAT
CTTGGCTCACTGCAACCTCCGCCTCCCAGGCTCAAACCAT
CCTCCCATCTCAGCCTTCCCAGTAGCTAGGACTACAGGTG
CACACCACTCCACCCAGCAAATTTTTGAATATTTTATAGA
GACAGGGTTTCGCCATGTTGCCTAGGCTGATCTTGAACTC
TTGGTCTCGAGTGATCCATCTGCCTTGGCCTCCCAAGTGC
TAGATTACAGGCATGAGACACCAGCCAAAGTAGATCAAGC
CTATAAAGGCCACGAAATTAAACCGCAAAATAAAATTACA
GCAAATGATGGCAAAAATAAAGTGTAAACAAACAATGTAT
TAACTGGCTTGCCATATCATATAAAGACATTTAAATTCTA
TATTTACCAAACTTAAGTTTTTTACTACTGCATCAGATTT
TTCATGGAGCTACTTATAAAATGGTTATTTTTTTCTTTTT
TAAAAACGATATCCTAGGCTGGGCACAGTGGCTCATGCCT
GTAATCCCATTACTTAGGGAGGCTGAGACAGGCAGACAGC
TTGAGTCAGGAGCTGGAGAGCATTCTGGGTAACACAGCAA
AACCGTGCCTCTATAAAAAATGGAAAAATTTGCCAGGTGT
AGTGGTACGTGCCTGTAGTCCCAGCTACTCAGGAGGCCTA
GGTGGTAGGACTGCTTGAGCCCAGGAGTTCGAGGCTGCAG
TGAGCCATGATCGCTCCACTGTACTCCAGCCTGAGTGAGA
AAGAGATGCTGTCTCAAAAACATAAAAATTTTTAAAAAAC
TATATCCTACAACAAACAATGGTTACCCACAGAAAATAAG
TGATTTTATTTAGTACACTTGACTTAAGTGTTTCTTCATC
AAGGATTATTTTATTATTTTTCTACTTCAAAAATTTAACA
GAAAAAAATCTCTTAAAATGCAAGGTATATACACTGGACT
TAACATTCAAATGTCAATATATAAAATATATGAAAGTCAT
TAGAGTCACACATTTAGTGGGAAAACCCTTTCAAACCTAT
GTCACAACTTACAAACAAGAATAGCAAAATGGTGAATTCC
ATTCCATAACTTTTAAAACTTATTTTAAAAGCAATGCTTA
CCTATTAGCAAAAGACAGCAGCTAGCATCTTATTTATACT
ATAAAGCATTTTATGATCAATGTCTGTCTTGTCACCATTG
TGGTCCCTGATGCATAGTTGGCACCTGGTATTTGCCGAAT
GAATGAATGAATGAATGAATGAATGAATGAATGAATGAAT
ATCTTGATGACATGTTCCTGGATTTTAAGTGTGACATGCC
ACGTTTAGCTAACACTTTCATATTCCCAATTAAAATAAGC
ATTAATTTGAAACCATCATCAATTCTTAGAATTGATACCT
AAACCTAAGGATGTTATATATTTCTTAATTACCCTTCTAC
AGAGCCTTACAACATCCACAGTACTAAGAACAAACATTTC
TTAGTACTAAGAAAAACGCATTTTAATGCTAAAGACTCCA
TTCAAGTAACTGTCTTTTTAGAAGCAGAACAGCACAGTAA
AAGCACAGATGCTTGAGACCAATTGCCTAAGACCAAATTC
TAATTCCACCACTTTGGCTGTGTAACTTGACACAAGTTAC
TCAACCTGTCTATGCCTTCGTTTCCTCACCTAAGGAATGA
GGATGATAAAAACAGTACCTATCTCACAAGCCTGCCATAA
GGAATGAGTTCATGTACATACAGCATTTAAAATAGTGACT
GACAGTAGTAAGGACTTTTATATGCATCAGCCATTTTTTT
TTTTTTTAAACAAGGATTCTATACTTTGCATGCATACTGT
ATTTTTTATTAGTGGGTAAGAGGATTATTCATTAGAGAGG
TAAGAAAATTCAATTTACAATTTTTTTTTTTTTTGGAAAC
AGAGTCTCACCCTGTCGCCCAGGCTGGAGTACAATGGTGC
AATGTCAGCTCACTGCAACCTCCACCTCCCGGGTTCAAGC
AATTCTCCTGCCTCAGCCTCCCAAATAGCTGGGATTACAG
GTGCACACCACCATGCTCGGTTAATTTTTTGTATCTTTAG
TGGACACAGGGTTTCACCACGTTGGCCAGGCTGGTCTCGA
ACTCCTGACCTCGTGATCTGCCCATGTCAGCCTCCCAAAG
TGCTGGGATTACAGGCGTTAGCCACAGCCCCCAGCCTACA
AATTTTACACAGAGAGAGAAAGGTAGAGAAAAAGACAGCT
GGGTGAGTGGGGGGAGTACAGGGTAAAGGAAAGGAGGGAG
GGAAGGAGGGAGGGAGGGAGGGAGGAAGGGGAAAAAAAGC
AAGCAAGCAAGCAGGCAAGTAAGGGAGCTTAGAAGCAAGC
TTTGGCAGGAGAGGAGTACATCTGCGGAGTATATATGGAG
TGGAAATGGGGAGGGGTGGTAATGGAGGGTCGGACTTCCA
GCCCTTACCTGAATCAGCCTTTCAGGATCAGGAGAGGGAA
AGAGAGCATTCAAGACCAAGGGAGGCAGAGAGGAACAGAC
AGAGTATGCACACTGGAGGGAAGTAAGGCAGAAACAGAAG
GGAATGAGAGAAAATACTGTGGAAGGTAGAGAAAGATGCA
GGGAAGGGAAGTCAGGAGGAAGAGGGACTATAGTGTAGTA
CTTACAGCAGGAAATAAGGAAAATCATATTATCTATCTCA
ATGAAAATGTTAATGCCTCTAATGACCAAGAAACCAAATC
CATCTTGAGTTACTTGGTTTCCAACTCTTTCTTTTCATCA
AAATTGAAGAAAATGCCTGACTTGTTAACAGGGCATTTAA
AATTTTTTTTGTGACAATACATCATTAAGTGCTTCTTTAG
CACAAAATTCAAAAGGAAGGCAAAGAAATGAGTCATGTTG
CTGTAAAAACGCCTTCAAATCCCATCGGTTTCTCAAGACT
CACACATTTAAAAATAAAAATTACACAAAGGAAATGGAAA
CTTTGCCCTAGTAATATTCATCAATGCCACTTAAACTACT
TAGGGAGAAGGACGCCACACACCTTGGTAAATGGTTATGT
TCACTATGGAATTTTATGTCTAAGGCTTTATAAAATTACG
TGTAATATTTATTTGTTTGATCAACTGTATACTACTACTA
ATTAAATAACATAGGAAACATATTTAAGACTTCTTAACAC
TTAAGAGGAAATTAAGTTCAAAAGAAACTTTTAAGTATGT
AATTTCTATATACAAAGCGTACCTTGGAGAAATTGCAGGT
TCAGTTCTAGGCCCCACAATAAAGCAAGTCACATGAATTT
TGGTTTCCCAATACACATAAAACTTCTGTTTACACTATAC
TGTAGTTTTAAGTATTATGTCTTCTTAAAAAGCATTAATA
TGCACATTTATCAAAAATGCTTTATTGCTAAAAAATGCTA
ATAATCATCTGAGCCTTTGGCAAGTCATAATCTTTTTGCT
GGTAAAAAGTCTTGCCTCCATGTTGACAGCTGCTGACGGA
TTAGGGCGGTAATCACCGAAGACCAAGCTGGCTATGGCAA
TTTCTTAAAAGAACACAATGACAAAGATTACTGCATCCTT
TCACAAAAAAATTTCTCCATAGCCTGCAATGTTATATGAT
AGCATCTTTCCTACAGTAGAATTTCTTTCAAAGTTAGTCA
ACCTCTAAAGCCCTGTTGCTGCTTTATCAACTAAGTTTAT
GTAATATTCTAAAGTCTTTGATGTCATTTCAACAATGTTC
ACAGCATCTTCACTAGGAGTAGATTCCATCTCAAGAAACT
ACTTTCTTTGTTCACCCATAAGAAACAATTCCTCATCTAT
TTAAAGTTTTATGATGATACTACAGCAAAATTCAGTCACA
TATTCAGGCTCAACTTCTAATTCTAACTCTCTGGCTACTT
CCTCTACAGGTGCAGTTACTCCCCTCTACTGAAGTCTTGA
ACCCTTCAAAGTCATCCATGATGACTGGAATCAACTTCCA
TCAAATTCCTTTTAATGTTGATATTTTGACCTCCTCCCAT
GAAACGTGAGTGTTCTTAATGGCATCTAGAATGGTGAATC
CTTTCCAAAAGGCTTTCCATTTACTTTGCCCATATCTCAG
AGGACTCACTATCACTATGGCAGTTATTACGAAATGTGTT
TCTTCAGTAAGACCTAAAAGTCAAAATGACTCCTTGCTGT
ATGGGCTGCAGAATGGATATTGTGTTAACAGTATGAAAAC
CACCTTACTCTCTTTTGTACATCTCTATCAGTGCTCTGGG
GTGACCAGGTGCACTGTCAATGAACAGTAATATTTGGAAA
GGAATCTTTTTTTCCAAGCAGTAGGTCTCAACAGTGGTCT
TACAATATTCAGTAAATCATGCTGAAGAAATATATGCTGT
CTTCAGGCTCTTGCTGTTCTATTTGCAGAGCACAGACACC
GTAGATTCAGCATAATTCTTAAAGGCTCTAGGATTTTCAA
AACGGTCAATGAGCACTGGCACTTAAAGTCACCAGCTGCA
TCAACCCCTATCAAGAGAGTCAGCCTGTCACTGGAAGTTT
TGAAGGCAGGCACTGACTTCCCTCTCCAGTAATAAAAGTC
CTAGATGGCATCTTCTTCCAAAAGAAGGCTGTTGTATCCA
CACTGAAAATCTGTCATTTACTATAGCCACCTTCAACAAT
GATTTTTACCTAGATCTTCTGGATAACTTGCTACAGCTTC
TACATCAGCACTTGCTGCTTCATCTTATATTTCTATGTTA
TGGAGATGGCTGTTTTCCTTAAATCTCTTGAACCTCCATT
AGCTTCAAACTTTTCTTCTGCAGCTCCTCACCTCTCTCAG
CCTTCACAGAACTTAGGAGAGTTAGGGTCTTGTTCTGAAT
AAGACTTTGGCTTAAGGGAATGTTGTGGCTGATATCTATC
CAGACTACTAAAATTCTCTCCATATCAACAATAAGTGATT
TCACCTTCTTATCATTCATGTGTTCACTAGTGTAGCACTT
TTAATTCCCTTCAAGAAATTTTCCTTTGCATTCACACCTT
GGCTAGAAGATCTCAGTGACATTCTTCTGAGCACACAGAG
ATATGAAGTGAGCACATGGTGTTGGAAAAGTGGCATCAAG
AGACTTAATGCAGGGTTGTCACAAACTTTCAATTTGTTAA
AAAAAAAATGCAACTTCTAAAAAGTGCAGTAAAGCAAAGT
GCAATAAAAGTATGCCTGTATATCCAATTTTGTTACAGAA
AAGCATTACAGGCAGATTGGTTAGAATTTCAAGCACAGAA
ACAGATTATAAGGATAAAACTATGTGTGTGATATGAAATT
TAAGTAGAAGTTCACAAAAAAAAGGTAATGAATGACATTT
CTGGTACTGAATAAAAAGTTTACTTATATCTTTTTAAATC
AATATTAAGTAACAAATCACTATGACATTTAGATTCCACC
GGTTACATTTTAAAAAGTGATAAAACAGTTCTGAAGTAAT
CATATTTATAATACTCTAGAAATTACATTCTTTTTTAAAA
CTTTAATTATTTTTGAGACAGGATCTCTGCTTTGTTGCCC
AGGCTGGAATGGAGTGGTACAATCATAGCTCACTGCAGCT
TCAAAATCCTCAGGCTCACATGATCCTCTCACCTCAGCCT
CCCAAGAAGCTAGGACAACAGTTGCATACCAACACGCCTG
GCTAATTTTTTATAGAGACAAGGTCTCGCTATACTGCCCA
GGCCGGTCTCAAACTCATGGGCTCAAGTGATCCTCCTGCC
TCAGACTTCCAAAGTGTTAGGATTACAGGTTTGAGCCACT
GCACTTGGCCATAATTATATTCTTCACAATCACTTAAAGT
TATGAAGAAAAAATTTTAATGCAAACTTAAAAATATGCAA
GGATCATCACTTTTCAGAATTCTCATATGAGTTATATAAG
CAAAAAGTTTTAAACAGTACTGCTATAGAAATTGTGTGGA
CCAGCCCTCTACCTATGACTAGGCATTAGAAGTGTAAGGT
CTTAACCTATCAATTAAGTAGGTGCAAGGATGCCAAGAAC
ATCTCAGAATCATATAACATATGCTCAATTACTTTACCAG
GCTAACAGGAAATCTGAAATCATTTTAAAAGGCTCTAGGT
CTTCTTAACCCAACTAAGAACTGCAGGCATTATGCAAATC
ACGCCATCTTAAGCTGAAGCAATGAAAACAACTTAGAAGA
CATCTTTTAGTATAGAAAAAAAGTGATATTCCACTTTCAG
GAACACATGGATCAACATATCTCAATGACATTACTCTGAG
CCAACAGGAGATAGTCTTTACATACCTAGTGTAAGACCTC
AGGATTTGGCTATCACTGAACAAAGGACAAGGCTAGAAGA
GGCAATCAGCAGAAAAATACAAATAGATGTATCAGGATGA
AAAGTATTTCCATAGTTGACAATATAATCACACTGAAAGC
TGCACTAGAGATCACTGTCAAGGTAATTTCTAGCTTAAAA
AATCAGTAATTGGGACAGGGGCGGTGGTTCACGCCTGTAA
TCCCAGCACTTCTGGAGGCCGAGGTGGGTGATCACCAGGT
CAGGAGTTTGAGACCAGTCTGGCCAATATAGTGAAACCCC
GTCTCTACTAAAAATACAAAAAAATTAGCAGGGTGTGCTA
GTGTGCACCTGTAATCCCAGTTACTCGGGAGACTGAGGCA
GGAGTATCACCTGAGCCCAGCAGGCAGAGGTTGCAGTGAG
CCAAGATCACACCATTGCATTCCAGTCCGGGTGACAGTGC
AAGACTTCATCTCAAAAAAACAAAAAAACCAGTAATTGAC
CAGGCACAATGGCTCACACCTGTAATCCCAACACTTTGGG
AAGCTAAGGCAGGAGGATCACTGGAGCCCAGGAGTTTAAG
TTTGAGACCAGCCTGGAAAACACAGGGAGACTTTATCTCT
ACAAAAAAAAACAAACAAAAATAGCCAGGTATGGTGGTGC
ACGCCTGTAGTCCCAGCTACTTGGGAGGCTGACGTGGGAA
GATCACTTGAACCAGGGAGATCAAGGCTGCAGTGAGCCAT
GATCGTATCACTGCATTCCGGCGGGTGACAGAGATGCTGT
CTCAAAAAAAAAAAAAAAAATCAGTAAATGTGACTTCACT
GTTCATTAGATACATATATTTGAGAATATATAAGTCCAGG
TGTGATGACTCACGCCTGTAGTCCCAGCACTTTGGGAGGC
TGAGGCGGGAGGATCACTTGAAGCCAGGAGTTCGAGACCA
GCCTAACCAACATGGTGAAACCCCATCTCTACTAAAAACA
CAAAAATTAGCCGGGTGTAGTGGCGCATGCCTGTGATTCC
AGCAACTAGAGAGACTGAGGCAGGAGAATCGTCTAAACCT
GGGAGGTGGACGCTGCAGTGAGCCGAGATTGCGCCACTGC
ACTCTAGCCTAGGCAACAGAGTGAGATTCTCTGTCTCAAA
AAAAAAAAAAAAAAAAGAGAGAGAGAATATATATAATGCA
GGGGATCACTTTCCAGCTTAAGCAGTAGCGTATTTTTATA
TTCCTTCCATACTAATATATAACTCTCTCTCACTAGAAAT
TCACAAAACAGATTCTCAAACTTGTGAACTAAGGAACGTT
GCCTGAAAAATTTAGTAAATACCAAAATCTTCAGAACACC
AGATTCCTTTCTTATTTAACCACTCCAAAAGAATAAGTAG
TTTTCCAAAGTTATGGCTACAGAAAAATCACAGTGATCTT
TAGTGATCCTAGGGCAGCATCAATCCAAAATTGCAAGTTC
AGGGGCAAAGGATTTTGCACTACAGGATGTGGTTTCCCTA
TTATCTAAACTAGGCCATCAAGTCTAGTCCTCAAGGTACC
ATGCCACTCAATACTTCTCTCTTTGTTCTTTCCCCAAGTT
TTTTCTCCAAGTCTGCCATAAAACTTTAGCCACTTAGAAG
AATTTGTCATTCTAGCAGAAAATCTTCAATTCCTTTAGCA
CCCCTTTCTGCTGTGTAATCCTCCAGTGATTTTCCTTCAC
ACATACACAAAAAAATTGCAGTGAAGAGTAACACAGAAAA
AACTATCGTAGCTAAGGCACTTTTAGAGCAGAGATAAAAA
GTAAAACCATAGCTGAATACGTTCCAATTCATAATTTATT
ATAAACCACAATTCGATGTAAAAATCAAACTGCCACCAAA
GTACTAGCAAGTCAGAATCCAATACAAAAGTAGTCACCAC
ACCCTAACGCTGAGCATATTAGTCTTTAAAATGAAGAACT
GACCTTTTTGATATATAAACCCAATAGTGCCCTACTTCAT
GCCTACCAATACCTGAAAATTAATCTTTAGCTTATTATTC
ATTCTCAAAACACTCAGACTAAAGGTTTCCTACAATATCC
TAAGATAGTCAACAGGCAGAATTTTTCTGATATTCACAAT
TGGCTCTGACTAGTTATTTCTGATCATTTATCATTTATAC
TTAAGGATTCCCTATTCATGTCTCTATTCTCTAGTTCTTA
CCACTCCTCTCTCAAAAGTTCTATTCCATATATTCCTTCT
CAAGTTCTTAATTTTTAATTGCCTCCCTAGTTCAGATTCT
TTTCACCCATTCACTCCCGACTCAGCAAGCATCACATCCA
AATTTTTGCATCCCCTTCCCCTCAATATTCAACAAACCTG
GGTTCCCGAGACCCATGGACTTTTTTCTCACTTCTGCCCC
AAAAGCAGAAACGGCAGGGATGTATAACACTTACAGGGAG
ACCGAAAGGTGTTCGGAACTGCTCCCATTTTTGTTAAGCC
TCACATCCAGTCTGTCATCTACATCAGCAGTCCCCAACCT
TTTTGGCATCAGGGACCGGTTTCATGGAAAACAATTTTTC
CAGACCGAAGGAAGGTGGGAGGGATGGTTTCAGGATGAAA
CTGTTCCACCTCAGATCATCAGGCATCAGATTCTCATAAG
GAGCACACAATGTGCGCTCACATCCCTTGTATGTGCAGTT
CACAATCAGGTTTATACTCCTCTGAGAGTCTAATGCCCCC
CACTGATATGACAGGAGACAGAGCACAGGCAGTAGTGCTC
GCTCACCTGCCAGTCCCTCACCTCCTACTGTGCAGCCCAG
TTCCTAACAGGCCACAGACTGGTACCAGTCCATGGCCCAG
GGGTCCCTGATCTACATAATAATCTAAAAGTTTCATCAAT
TTTTAAATAAAACTTAAAAATAATAATATACTAATAATTT
ATAGAGTCTATGTCACAACCCAAGAAGAAGAAAGCACCGT
GGTATACAGTAGAGAGACTTGCTTACCACTAAGGTAGGTT
TTCTGAGTAAATTAGTGCTAGCACACAATTTTGGGGATCG
AAATATGTTTAAAATAAAAATCATTCCAAAGACTCACCCA
AGAAATTAGGATACAGATGATCAATATTGTCCACAACATA
GTTACACTTGGGACATCTATTATTGTCCTCCAAACTCTGA
TGAATACACTTGTAGCTATTAGTAGGGGGGAAAAAAAAGG
CTTAATTAAATCAATGAAAAATTAATAAACTGGTCATAAA
ATAATGACTATTAGTCTTCTATTCCTCATTTTCAACATAA
GTAATCTAACAAATTTATTTTTGTTTATATTTTTACATTA
TCAACAGGATATACAGGGCACTTACTGGGTGAACAGTACA
CAAAAGTTATTTCAAACTAAACTCAAATATCAAAGCTACT
GTATACAAATTTAAAAAGCTGTACTCACTAAATTTTAAGT
TTATGCAATTTAGATAGTTCATAACACCACCACAAAAGCA
AATGCCTACAGCTCAGTTAAGCAAACAGACTATTCATGTT
ACTGGCATGCTAACACCCTTAATACTCAGCATTCACTCAA
ATAAAAAAGACAAACAGAAAACTCAACCAAAGACAAAAAT
CAGTCAATAAGCATGAGAAAACCACCATCTTCACTAGTCA
CAAAAAGCTGATTTAAAATTATATACTAGATTTTACCAAT
CAGGATGGAAAAATAAAATACTGCCAGTAAGGCACCACGG
CTCACACCTGTAATCCCAACACTTTAGGAGGCAGAGGCAG
GAAGATCACTTGAGGCCAAGAGTTCAAGACTAGCCTGGGC
AACACAGCAAGACTCCATTACTAGAGAAAATGAAAAAATT
AGCCAGGTGTGATGGCATGTGCAGCTAGTTGGGAGGCTGA
GGCAGGAGGATCACCTGAGCCCAGGAGTTCAGGGCTACAG
TGAGCCATGATTATGCCAGTGCACTCCAGCCTGAGTGACA
CAATGAGACCCTGTCTGAAAAAAAGAGAAAAAAAGACAAA
AGAAAATACTGTCATAGTTAAAGAACACATGTGGCTATGA
ACAATCTCAAGTACTGTTACAGAAAATGTTAACCAGTACA
ACTTTCCTAGAAGCCAAGTTGCAGGAAAAATCTTAAGGTT
TTACATCCCCTTTTGAATATTTTACTTCTAGGAATTTATC
CTAAGGAAATATATATTTAGAAGGGTGTTTAATACAAGAT
TATATGTAAATAGCAAAATAAAATAGAAGCAATCCAGACA
CTAAGAAATTGACTAAATATATTTGTAAACATCAATCCAA
TGCAATGCTATACAGCCATCCAATATAAATTATTGTAACT
TGTATGCCATAAAAATAATCTACTCATTGCTAGAAAACTG
TGATTATAGAAAATTTTCCCTTTCTTACATTATATATTTC
CATAATGTTAAACCTTTTACATTTGTGTACCTCCCTATTA
AAAAAAAAACTCAAGCATTTTTCACCCAAATCATGGAAAA
GTATCAAACTGATATGAGAAAAAAATGTCATTACACATAC
TGCTGAATAAAAATGACAATCTATAACACAGTGGATATAA
TATAACCCCATTTGTCTTAAAAATTATATATGTGTACATT
TAAAATAAATTATAAAAGACAATCTTCGCAATGTTAACAG
TATTTGTCTCTGGGTCATATAATTATGGGAAATGTTTTCT
TTGTAGATGTCTTTAAGTCAGGTTTCTATAATCAATATTA
CTGGTAACACTCAGGAAAAAAATGATTTCTAAGAAATTAC
AAAGGCGATCTGTAAAGATCATTCCTACGGAGAAAGTACC
TCTTTTATTATGTATCCAAATTACTATAAATTTACTTGAG
CTTTGTAAATGGAAGTTGATTTTTATATCCACTTACCTTC
CCCCTCCACCTTAACAAAATACAAAATAAAACAAACAAAA
AAATAAAAACCTACACTCCCCAGGTTTTGCCCTTCTGGTT
ATCAACTACTTTCACATCTCACATTTGTTACTTTCAAGAT
AAGTAAAAAGGAGAAAGGTGTGAAGAATAAAAGTAACGGT
GGTCTTTGGCAAATAACAGGGGCCTCGAGACTGAAGTAAA
TGCCAGGCACATAATGGACACGCAAATATCTACTGAACAA
ATGACCTGCACAATGTTCCAAAAACAGTATCATCACCTCT
TGCAACTATGACAAAGCTAGAATTACCATAATCATAAAAT
ATGCTTCATAGATGACTGAAAATTTCCTATATGGAAACTT
CACTGAGGAAATAACATACTAAATCTTTACTTTCATTTTT
ATTACAAGGAAGAAGTATAACGTAGGCATGCAAATACAAT
AGGCTAAGAATCACAACATGTAGAAATTTATAGTCTGCTT
AGGAAAAAGGAAATGAGTTAACATTACCAGGAAATATATA
TACAAAATTTAACCCTTTTATAAAATCAGCAGCCTGGGCA
ACATGGCAAAACCCTGTCTCTACAAAAAAAAATAATAATA
ATAAATGCAAAACTTAGCTGGGCCTGGTTCTGTGTGGCCT
ATGGTTCTAGCCAATCAGGAGGCTGAGGCTGCAGTGGGCA
GAGATTGCATCACTACACTCCAGCCTGAAGGACAAAGCGA
GACTCTGTCTCAAAAACAAAAAAACAAACAAAAAAATCAG
CAAGTTCAAACAAAGCAAGTTATAAAGGAGAGACTCTGAA
AGGTAGTTAAAGATAAGAGACAGCTGGGAGCGGTGGCTCA
CACCTGTAAGTCCAGCACTATGGGAGGCCAAGGCGGGCAG
ATCACCTGAGTTCAGGAGTTCAAGACCAGCCTGCCCAACA
TGGCGAAACCCCGTCTCTACTAAACATACAAAATGTTAGC
TGGGCGTGGTGGCAGGCACCTGTAATTCCAGCTACTCAGG
AGGCTGAGGCAGGAGAATCACTTGAACCTGGGAGGCAGCG
CTTACAATGAACCGAGATCACACCACTGCACTCCAGCCTG
GGCGACAAGAGCAAAACTCCATCCCCACCCCCTGTCAAAA
AAAAAAAAAATGGTAAGAGACATGCCAGGCTGGGTAAATC
TGCTCACGCCAGTAATCCAAGCACTTTGTGAGGCCAAGGT
GGGCAGATCACCTGAGGTCAGGAGTTTGAGACCAGCCTGG
CCAACATGGTGAAACTCTTCTCTACTAAAAACACAAAAAA
TAGCTGGGCATGGTGGCAGGCGCCTGTAATCCCAGCTACT
CAGGAGGTTAAGGCAGGGGAATCACTTGAACCTGGCAGGC
CAAGGTTGCAGTGAGCTGAATTGCATCCCTGCACTCCAGC
CTGGGAGACAAGGCGAGATTCTGTCTCAAAAAAAAAAAAT
TTTTTTTTAGTTTTTTTTTTTAAAGTCAGGACCGGGTGCA
GTGGCTCATGCCTGTAATCCCAGCACTTTGGGAGGCCAAG
GTGGGCAGATCACTTGAGGTCAGGAGTTTGAGACCAGCCT
GGGCAACATGGTGAAACCCCCATCTCTACTGAAAATACAA
GAATTAGCCGGGCATGTTGGTGCGCGCCTGTAGTCCCAGC
TACTCAGTAGGCCGAGGCAGGAGAACTGCTTGAACCCGGG
AGGCACAGGTTGCAGTGAGCCAAGATCACACCACTGCACT
CCATCCTGGGTGACGAAGTGAGACTCCATCTCAAGGAAAA
AAAAAAATAAATAAATAATAAAGATAAGAGATGGGTTGAC
AGATAAGTAGAAGGAGAACATTATGGGTTTTCGCAAATAA
CTTTTCTTTAAAAATAAATGATAGAAAATGTGTAGATGAC
AAGAACAAGCTAAGTTGTTAAGTCAGAGAGGAGTTTGTTA
GGCTGGGTGCAGTGGCTCATGCCTGTAATCTCAGCAATTT
GAGAGACTGAGGCGGGAGGATTGCCTGAGCCCAGGCAATG
GTTTGCAACCAGCTCAGGCAATGTGGTAAAACTCCAACTG
TACAAAAATTTTAAAAATTAGCCATGCATGGTGGCAGTGT
GTCCCCGTGATCCCAGCTACTCAGGAGGTTGAAACAGGAG
GACTGCTTGAGCCCAAGAGGTTGAGAATGCAGGGAGCCGT
GTTTGCACCACTGCACTCCAGCCTGGTGACAGAGTGAAAC
CCTGTCTCAAAAAGCAGAAAAAAAAAATTTTGTCAATATA
CAAGAAATTATTCCAAAATCTAGTAGAAACTCCTATTTTC
TTTAGCATCCTAATCATATTCCACATCAATAGGCTTACTA
CACTATCTCTCACAGACAAGAAAAAAATGGGACATAGCTG
GAAGTAACTGTTCTCAGTAACAATATAGTTCAAGTGATTT
TTCTGCATTGCACTTGATAAAATCCATTTATATTGTAAAA
TTAAAGTACATCAAATTACATACCACTGTATACAACTTAA
GTGACAAGATGCATCGAGTGTATCTTAGAGCATCTACTAC
TTCACTACCACCCCAGAGGAGATCTGCCTTAGTTTGAGAA
ATATACTATCTTATTCTTGTACTTATTTCTGTATGTGCCT
ATCAGCCCTTCTTCCATTTTATCATTAAATGCAAGGATTT
GTTTTATCCTCTGTACCCTTAATGTTTAGCACAATATTCT
GTTAAAAGTATTCAAACTCAGTAAATGTTGAATGCATGAA
TGAAAAGATATAGCCAGGAAAGCAACATATGTCTGTCTGC
TGCCTTCTGGGTCATATAAAACACCACTAGAAATTCTCAG
TATTTCTTTCCCCAGTAACTAATTCATTCTCATTCATCTA
ATCTACCTGACCATCACCAGCATAATAAAGAGGTAAAAGG
GATATGTATCTCAGGTCCACCTGAGAAATTTTCAGGCTAC
TCACACTGCAACTCTTAAAAATAATTATTTTAATTCTGCT
GATATAAATGGGTGCCTATTTCCTCTATTATGTATCTGCT
AATAAAAAATGTGTATTTCTCTATAGATGTATACAGTTAC
GTTTCTTCTACTATGTATATACTTGCTAACAAATATAAAT
ATCTTTTTATATCTATGTAAACAAGGATGAGTAGATATAA
AAAACTGTAAGTAATCAGAAAATTCTAGAAAAAAGAACAA
ACTATAACAAGAACAGCCAGGACAAATTAAGACCAGTCAT
TACATCTAACAACTAGATGTAAAGAAAGACCAAGTATGGT
GCAAGATGATGGATTAGCCAAGAGTCTCAAAAGGCAATCT
GACACTCAGGTTTGATCACCTATGTGTTGGGAGACGACTA
TGCTGAAGGACCCCATTAACTGTAACTAATTTGAAATAAA
GCAAAATAGTAAATCAGGGCTTGGTAGACATACGGTACAG
GGCACAAGCTGGAGGCAACAAAGGGGCAAAGACAAAGAGC
CAATTTTATCTCTACATTATGTAAAAGTCAGATTTCTTAT
TATATCATTGTATTTCAGTTAGGCTATAGACACAGGTAAC
AGTAGGTTCTCAAGTGGGAATAAATAAAGTGAAAGAAGTT
CCTGCTATATTGTCTCCAACTTGTTACTAGGAAAGACATT
TTCATGTGGTCCAATTTGATTTAATGGTAATAATTTGGAT
GAGCTTTGAAGTGGTATACTGCTTGAATTCAGCTTACCAG
CCAGAGTTTATATTACTAGAAAGTTGACACAAGAGGCTAC
GGTTGATGACTGAAGTTCCATAGCCCTCACATGTTAGGAA
AGAGTAAACAATTATAAACTTTTGTTTTAAACAAAACTGC
AAAAAAAAAAAAAAAAAAAAAATCACAGTATAGCAAGCCT
GATGTTGGAATTGACAGCCTCCAGTTTTATTAGTTCCTGC
CAACATTATGGCCTTTATCCTACTAAAACCTGCTCTCTGG
TGGGTATCTTAAAACACGTTCTCATCAGGGTATAACATAA
AAATGAAATTGTATTATAATGATCTAAGCCTAAATTGTTT
TGAGAGAAGGAGGAAAAGCTATTTAAGAAAGCAATGGGGC
TTTCCAACAATGACCTAAAGACAACATGAAGATTATAAAT
TTATTGAAAAGCCCCAGTCTGTCCACTTATAAGGTCAATC
TGTAATTTATTCCACTTCACAACATAGTGAAGAAAGGTCA
CTGAATTGATCCAGGGCCTTTTTAAAAAAATGCCACAATG
GATACATAAGTTACAGGATACTCAGGAAAATTAAAAACCT
CACTTCCCAATCTATTTCATATTTCAACACTTTTAAATCT
ATAAAAAGAGAAGGAACTGAAGGAGTAAAAAGAGAATAAG
AATAAGAGGGCAGGAGCAGCGGAGAGTAACTTGATAAAGG
TTAGGTAAGTTTCAGAACCAGAAGTAGAATCCTAGTCTAA
CAATATCAAGAACTTGTTCTTTCAGCGCTAGATGAGTACT
TCTTAAGGGAGGAAAATTTTGTCCCCCAAGGGGTATCTGC
AATGTCTAGAGACATTTTTGGTTGTCACAACTGCAGAGAT
GGGCAAGGGTGGTACTGGGTAGGGGTCAAGTATACTGCTA
AACAATCTACAAAGCACAGTACAGTCACCTACGACAAAGA
ATTATCTGGTCTAATATGTCAATAGTCACAAGGTTGAGAA
AGCCTACTCTAGATCACCTAATTTTCAGAATCATCAAAAT
CCAAATCTCTGAAAAAAAAAAAATATGGTTTCCTATGGAA
CGCTAAGATGCTAGGTCAATTTATGGACCAAAGAGAACAC
TACTGCCGAACAATGGCCTGAAAAGGCCAAGACCATACCT
GTATCAGCCCCAAAGCAAGACCCACATGTCCAGAATTTCA
TTGGCAATACAGAGCAGCAAGTGATTCGTGAATCATAATA
ATGTCAATGATATACTAGAAAATAAAAAGTATTCAAGAAA
GCAAGATGACTAAAAAAAAAAAAATAGTAAAAGGATTCTG
AAAGAATACCTAATCATTCCTTTTACCTATGATAACCTCT
GAGGAGGTAGGCAAGAAAAACTAGATAAAGGTAGACATCT
GTATTTTATATTACATCTTCCTGTACAATGAGTTGTTTTT
TAAAGCAAGAATATACATTGCTGTTATCATTTTAATACTT
TATTTTATAAAAATATAGAAAATACAAGCTAAGAAAGTGA
TTTGTATTTAAAGCTTTTTAAGTGACTAGCAGAGGGAATA
CACCTATCACTAAAGCATCATGCTTCAGATGAAACAAAAG
ATCTTACAGACTAGTGTTAATAACCAATACTCTTCATGAT
GAAGGAATATCAATCTGCCAGATATCACATCCAACTTCAG
CATAAAATTATGGGCCTGATTTCAATATGAATTAGAATAT
AAGGAGTATTAGAACACAAGGAATACTAAGGCTAAAATAA
TATATCAACAGAATAGGTTTAAAAATAAGCAAAAATAAGT
TAAAATGCACAGATTACACATCCATTAGGATGTCTACTAT
CAAAAAACAACAACAGAAAATAAGAGTTGGCAAGGATGTG
GAGAAACTGGAACTCTTATGCACTATTGGTGAGAACATAA
AATAGTGCAGCTCCTATAGAAAACAGTATGGTAGTTTCTC
AAAAAATTAAAAACCAAATTACCACATGATACAGCAATTC
CACTTCTGAGTATACACTCAAAAGACTAGAAAGCAGAGTC
CCAAAGAGATGTTTGTATACCCATGTTCACAGCAGCATCA
TTCATAATAGCCAAAAGGTAGAAGAAGCCATCCTAGTGTC
TACTGATAGATGAATAAATAAAATGTAGTCTACATATACA
ATGGAGTATTATTCAACCTTACAAAGGAAAGAAATTCTGA
CACATGCTACAACACTGATAAACATTGAAGACATTATGCT
AAGTGAAATAAGCTAGTCACAAAAAGACAAATACTTCTAC
TTATTCGAGGTATCTAGAATAATTAAATTCATAGAAACAG
AAAGTAGAATGGTGGCTGCCAGGGGCTACGGGGAAGGGGA
AATGGGGAATTGTTGTTTACTGAGTGCCAAGTTTCAGTTT
TGCACAAAAAGTTCTAGAGATCAATTGTACAATAATATGA
ACATACTTAACACTACTGCACTGTTCACATAACTGTGGTT
AAAATTATAAATTCCTCCAAGACTAAGAAACCAGAAAAAA
TACATATATAAAATATATATTCGATATTATGTAAATCTTA
CAATTAAAAAAATGTTTAACATACGGGTTAATCTGGCATG
ATATAATGTAAAGCTAATATTGAGCAAAGTGTTAAAGAAA
AGAACACAGAACTTTTTAACCCTCTATTTTTTTTTCCATG
ACCTTCTTAGCCTGCTTTACTGCGCTCTCCAACCTATCCT
CACAAGTGAGTAACTAGTGCTTCATGGTTGGTCCTGATTG
CCCAGCATCACTAAGAACAGTAGTGAAAAGTTCTTATTAA
CAATTAATAAATGCAGAAGTTTTCAAATCCATCGGTAAGG
CCTATGCTAAATCTAAACATTTGACAGAAATTATGCACCA
GCTGTTATGTTAACCGCCTTAAACTGCCATATCTACAAAG
ACATATGTCAAGAAAAAAAATATGATTGTAAGATAATCAA
AGTTGGTTTAAAACACATAACTTCTCATTGGCTACATTTA
CAGATAAGTTTTAAAATATCAAAAGATTATTTTACTCAGT
AGAATTGTCTTACCAAAAGCTGTGGCCACATTTTGTCATG
TATGCTTCTTCAATCATATCAAAGCAGATGGGGCTAAAAA
GAAAAGAAAAATAATTGATTTTTTTTTAAAGTAGAGTGAT
TACAAACTGGAAAAGGCTAGTAACAATACCAATTAAATCA
TATTTCAATATATAGTTTAGAGCTAAGTCTTCAAACATTC
TATCAATAAGAGATGAAATTTCTATTGAACTAAACTTTAG
GGGATTGTTGGTAAAATGACAATTAGGATGACCCTAAGGG
CCAGTGTGCTTCAAAATGAACTAAATGAGTAAATCAAAAT
GGTTCCAATATTTTAACTCGGCACATAATTTTTAATAGTA
CAATGCAGTCACCAGAGCCCTTAAGAAAGCTCTACTATCG
TTTTCTACCATCACCTGCACTCAAAAGCACCTACCCAGAC
CTGCTAAATACTCTTTTCTTTCTATCCCAAATAAAACTAA
TTCCTTGATGATAAATTTATAATTACAGTTTCAACAATGC
TTGTAGGTAACGACAATAATCGTAACAAGTTATTAGCTAT
TTAAATAAAACAAACTATACACATTAAACCCACAACATAT
ATTAACTCATTTAATAGTTTCAACAACAAAGTGAAATAGG
TACCAATTACTAGGCACAAATGAGGGAACAGAAGCAGAGA
GCTGAGAGTTAAAGTCACACAGCTGAGAAGTAACAAAGTC
AAAATTCTAATTCAGGTCTATGTTCTCAACCACTTGTTCT
ATACTACTTTCTGATACTTTAAACACCAATTATAATCCTC
TTCTCCCCTCTTTTCCTATAAAGAACAAAAAACAGAATAC
TCAAAATCCCAGCCTTTTCTGTACTTAGGATTGGCTATAT
GGCATCATTCTGGCCAATGAAATATAGTCATCAGTTTCTA
AGGGGCCACCATCTATGAGAACAAAAATGCAAAACCTTGT
AAAAAGACATTTCCTTTTATCCTTCCCTTTTCTTCCTTAC
TAAAATTCTGATGCAGTGTTCAGAGATACAACAGCCATCT
TCTGACCATGAAGATAAAAACCTTAAGCTAGGAAGATAGG
AGGATACTGGTTCCTGGATGAAATCCTTGAGCAGCTGCAT
CAGCTTTGGATTGCCTCCGCTGGACTTCACATTACATGAG
AAAGTAAATCTTCACTTGCTTAAGTCAATATTTATCAAGT
TTTCTCTTATTGGCACACAAATCCAAATCCTTATGGATGA
TACAATGATACTTAAAACTGTAACTGAAAATACACTCACT
CCTTCAAGAAAAACTTCTTGGGCATAAACACTATCCTTTA
GAATATAGGAATGTAAAGTCTAATGGCAGACTCAAATATA
TTATAGATATTACAACACAATGTGAAAATATATACAATAT
ATACAATAATGATAAACATAATAATAAGAGGACACACTGG
CTATAAAGGGACCCACAGGAAAGAAAACTGAGATTTGGGG
GTCAGAGCAGGAGGAAAGGCAAAAGAACAAACCAATCAAT
TCACTGAATATATCAGGAGCTGTTTAATAGAAAACAATAC
ATACCTAATTGTTAGCATTTTGAGAAAGGGGTATTTTAAT
GTTTGAGGATCCTTCAAGTATGTCACTGCTAAGACACACA
ACACCTCTATGCAAATTTTTAAAAGGCACTCTCACAGCCT
GAGCAATATACTGAGACCTCATCTCTACAAAAAAATAAAA
TAAAATAAAATAAATAGCAAGCATAGGAGCATACACCTAT
AGCCCCAGCTACTCTAGCTAGTCCCAGCTCCTCGGGAAGC
TGAGGTGGGAAGATCACTTGAACACAGCAGGCGAAGCTGC
AGTGAACAGAGACTGTGCCACTGCACTCCAGCCCAGGCGA
CAGAGCAAGACCCTATCTCAAAAAGAAAAGAGAAAAAAAA
AAGCGCACCTCAGAGAATTAAGGAATGTGTTAAAGACTTT
GGCTTTTAAATTGAGTAAAACAGCAATTCACTGGTGGATT
TGGAAAAGAGAAGTGATGTGATTTGATACAGTGATGAACC
AGATCATTCTACCTACTATGCTGAAAAGAAGACTAAAGGG
AAGCCAAGTGTAGAAATGGTTACGGAAGCTATCATAATCC
AAGTGAGAAACGGTGCTGAAATGGACTATGGTGGTAGCAG
TTGGGCTGATGAGAAGTGGTCAGATTCTATATATATTTTG
AAGGTAGAACTACGGTTTGCTGAGAGATGTTGGGTATGAG
ACAAAAATCAGTGAAACTTTCTGGGCTGAAAACTGGAAGA
AATGACTACAGGTTTACTTCGCACAGAGCTCCATCATCTA
TTAGTTTATTTAAAAAGAAAAGGCTGGGCGCGGTGGCTCA
AGCCTGTAATCCCAGCACTCTGGGAGGCCGAGACGGGCGG
ATCACGAGGTCAGGAGATCGAGACCATCCTGGCTAACACG
GTGAAACCCCGTCTCTACTAAAAAATACAAAAAAACTAGC
CGGGCGAGGTGGCGGGCGCCTGTAGTCCCAGCTACTCGGG
AGGCTGAGGCAGGAGAATGGCGTGAACCCGGGAGGCGGAG
CTTGCAGTGAGCTGAGATCCGGCCACTGCACTCCAGCCTG
GGCTACAGAGCGAGACTCCGTCTCCAAAAAAAAAAAAAAA
AAAAAAAGCAGGAGTATAGTATGTGTCATGTCACATAATG
TATTCCACTAATACTAAAACTTACAGTACCCAAAAATTAC
TATCAAATCAGTTAAAGCCAATAGCTTTTAAGAAATGTAT
TCTGAATAACTAGTGAATTAAAGGTCTCCACTTTTTTTCT
GAGACAGTGTCTCACTCACTCTGTCACCCAGGCTGGAGTG
CACTGGCATGATCATGACTCACTACAACTTCGACCTCTTG
GGCTCAGTACTTCTCTCTTGCCTCAGCCTCTCAAATAGCT
GGGACAACCGGTGCATACCACCACATATAGCTCATATATA
TGCACTGACATATGTGTATATTATACACACATTATATATG
TGTACGTGTATGTATATTATATACATATTATATATGTATA
TATGTGTGTTTTTATATATATACAGTAGACACAGGATCTC
CTTGTGTTGCTCAGGCTGCTCTCAAACTCCTGGGCTGGAG
CAATTCTCCCACTGTGGCCTCCCAAAGTGTTGGGATTATA
GGCATGAGCCACTATTCCTGGCTGAAATACTGGCTTTTTA
ACCACAGTTCAAGGCCACAGCTTTCAAGAAAAGTGAAATT
AATCCTAGCTATGCCATCTACAGTTTTGTGACTTTGAGCA
AGTAGTTTAATCTCTCTAATTGTAATTCCTTATTTGTATA
ACAGGGATGATATTTACATCATAGAATCATTACACAGATT
AACAAGATACCTATGAGGTGCTAAATACCATGCCTGGCAC
ACAACATTCAGTAAGTGGCAGAATACACCAAAAAGAGAAA
ATACGGGAAAATATACATCAGTAATAGGCCTGGTGCTATG
GTCTGATATTTGTGTCCCCCCAAATTTCATATGTTGAAAT
CTTAACCCTCAAGGTGATGTTAAAACATGGGCCTTTGGGA
GATTTTTAGGTCATGAGGGCAGAACTCTCATGAATGGGAT
TAGTGCCCTTACAAAAGAGGTCTAAAGGAATTTTATCCCC
TCTTCCTCCATGACATCAGGCAGATCCAGAGAGCAGGCAC
TGTCTGTGGATCAGGAATCTAGCCCTCATCAGACATAAAA
ACCTCCCTATGCCTTCATCTGAATTTCCCAGCCTCCACAA
ACATGAGAAATAAAGTTCTGCTGTTTTTAAGTTACCTATT
TTATGGCATTTTGTTACAGCAGCCTGCACAGACTACAATA
CTTAGGAAGGGTACTATCCACCCAAGCCAAAAACTTGAAA
GAATTCCTATCAAAAATAGGTAGAACAGAATACAAGAAGA
AGGGTTGGCCAATTACTCCCCTTCCCAAGAAAGGGATGAA
AAAATCTCAGAAACTACAGAAATGAAGAGAAGATCCTAAT
GAAATACCATTAATTCTTTCCAATTTTGAAGAACAAGAAT
ACACCAACAGCAGGTTAAGGGAAAAACTTATCCATTTCGA
ACCATCCATTTAGAAAAACAATCCATTCAGGACTCCTGTT
AACACTGTCAATCAAAAGCATTCAAGGAGGATGGGCAACC
CTGCGCTGAGCGAGTCTGTTGGCAGCTCACTTTTTCAACA
CCATGTGCTCACTTCATATCTCTGTGTCACATTTTGGTAA
TTCTCACAATATTTCAAACTTTTTCATTATTATTATACCT
GTATAATTATCTGCGATCAGTGGTCTTTGATGTTACTACT
GTAACTGTTTTGGGAAGCCACAAATTGCACCCATATTAGA
TGGCAAACCTCATTGTCATTACTTCTCCACTAACCTGCTA
TTGCCCTTCTCTCTTCCTCTCCTCAGGCCACTGCATTCCA
GCCTAAGTGACAGACATAGACACACACACACACACACACA
CACACACACACACACACACACAGAACAGAGCATCCCAGAG
CTGTGACATATGTGAAATGTTCTAACATACATGTAATTGA
AGTCATAGACGGCAGAGAAAGAATTAGGAAAAAAAATGTA
GAGACGTAACTGAAATCATTTTTAAAATAACAAAAGACAT
CAAACCACAGATCTAAGAAACTCAGAAACCCCTAAATAGG
GATTTCAAAATTAAGAAAATATCCCTAACACATACAATGC
ACTTAAACAGTTAAAACCAAAAATAAAAAGAAAATCTTGA
AGGCAGCCCAAGAAAAACACATTACATACAGAGGAATAAA
GATAAAAACAGAAACAGACTTCTCATCAGAAACCATACTA
GCCAAAAGACAATGTAGCAGGCACTGGCTAAATGAGAATT
TTTTCTTTCAGTTATTTTATTATTGTCATTGCATTTATTT
ATTTCAGTCCATTTTGAAATATTGGATTATAATTGTCATT
TGTTTTGGTCATATCTTTCTGGCTTGCTTTCATTGTTTCT
AGGGACTGTATTACATTTCTTTTTCCGTTGGGAACTCTTA
GTTTCTCATTGTTTAGTGAGAAACAAAAATACTTCTTTAA
AATACTAAAAGAAAAAACTTTCAACTCAGAATTTTATACT
CAAAAAAATCTTTCAAAATGAAGGCAAATAAACTCATTTT
CAAACAAACACAAATTTAAGAGAATTCACTGCCCACAGAC
CTGTACTACAAGATACATAAACGTAAATCCTGCAAGCAGA
AGGAATATCAAGACAGACAGAAACTAGGATGCACATAAAG
AAATAAAGAGCTCTAAAAATAGTAATGAACATAAATTCAA
AACACATTTATCTTTCATCACTAAAAAATGAGAAACAAAG
GTTCCCAATGAACAAAAAAAATAATACTGTCCCTAGAAAC
AATGAAAGCCAGAAAAATATGACCAAAACAAATGACAATC
ATAATCTAATATTTCAAAATGGACTGAAAGAAATAAATAC
AACAATAAGTAAAACACTGAAAGAAAAAATTCTCAATTAG
AAAACTTTAGGAAACTTTTGTTCCGAAGAAAGAATTACTT
TAAAAGGGAGGTTAAAAAAAAAAATCAGAAAAGAATTAGA
ATGAAAAAGAAAGGAACACAAGAGTAAATAAGCATAATGG
ATAATGATTTCAGAGGGGGAAAAAAAAAAGATGGCTACTG
TAGGCATCTGACTTTACAACTCCCACCACAAAACTTTAAA
TGCAACAAAAAACTGAGTATCCTTCAAACTACTGGAGGGT
GAATATCCGTCATCCAAAATGGCTGAGACCAGAAGTGTTT
CAGATTCGGATCTGTTCGCATTTTGAAATATTTGCATTTA
TATTCTTACTGGTTCAGCATCCCTCATCTAAAAATTTAAA
ATCCAAAATGCCCCAATAAGCATTTTCTTTGCAAGTCGTG
TGGGGACTCAAAAAGGTTCAGATTTTGGAGCATTTCAAAT
TTCAGATTTTTGGATTAGGGACACTCAACCTGTATTAGTA
GAGATTATTTTTAACTTTTATCTCTTGTCGCTGTTAATTA
AAATCGTGTTCTTCAAGCAACTGAATGCTATGAAGAAGAA
ATTTTTATACCAATTGCCAGAAGGACAGATATACTGCACA
ACATTAAGCTTGCCAAAAGATAATGTATGTCACTTGGGAC
ATTAAAAAAAAATGCAGAACAGATCCAGATACAGAAAATT
ATTTCACGTACCTAATATGCATTTATACAACATATTATCT
CAGTTAATCAAGGGTCATATTACAATCAGGCCCAAGTAAC
ATCGTTAATCAGTGGTCTATTTGTGATTCCCTTTCATATG
CATTATTTCCTTCAAAAGCAGCATCCAAACTTATTAAGTG
AATTTAATAAGTACTTACAAAGTACCATCTTAGAACTGTC
CAACAAACTAACATGTACATAGTTCAATACATGTATATTT
TGGTACAAATGCTAACTCCATTTTGCTTTCATAAAATGTG
TCAACTGTCCCATAGTAGTACTAGCTCCAACTAAAAAAAA
AAAAATTCAATCTTTCAAAGGTTAAATACTAAAAAATAAT
AATAATATTACCAAAATAATCAGAGCCAGGCACAATCTAG
AGTCATTCAGGAAAACAAGTAGTAGTTACATGTTACATAA
ACAGGACCACAGGAACACTTTCGTATTTTGATACCAAATG
CCAAACTCTAGCAAATAACCACCTGATTCTTTGAGATTTT
ATAATTTATAATGCCTTTTTACATGCGTTATATAATCTAA
ACCTCATAATTTTATGGAATATTACTATATCCCAATTTAT
ACATGAAAAAACAGACTCCAAAACAATAAATTATTTGTCC
AAAGTTAAATCTCAAGGTCTTAAATTACAAGCCCAGTGTT
CTATCTTGCTATAATCTCAGAAGAGTAAATAATAATAATA
TGCATCCTTGTGATTATGAAAATCAAAACCACAGCTATCA
GCACATAGAAGACCTTGGAAAAATTATTTTAAATACACTC
AAATTTATATACAACTTCAAAAATGAAAGACACCCGGCAA
AAGGACTATGGTAATGTTTCTTCCTTCCTCACAAAATTTT
CAAAACTTGAAATTTCTCTAGCTTCTTTTCCCTTTAATTC
CTTAATTTTTCCTTTACTTCCTTCAAAAGCAGCATCCAAA
TTCAACTGGCTCCAAGTATATTCAGGACTGAAAGAAAAAA
AAGTAAGTAAAAAGGAAAAAAAAAAAAAATCTCAAACTCT
TCTTTATACCTATAATGATAACGCTAGATCCTCTGAACCA
AATTTCACAGGCAGCAGTTAAGTTCCAGTCTATGTCTCAT
CATCTCACTCCCAGTTCCATTTGCTGTGATAAAAAGCCTT
AAAAAACTTAAACCTACATTTTTTCAAAAGCAGAGATTAA
ACTTATTTGATATTTTGTAAAGTGATTCCTCCCTAATCTG
TCTCCATCAAGACCTGTGTTTAACATTGCCTTAAGTCGCA
GGCTCCATGAATAAGAAGAAGAGAGGTAAGGAAGCAAAAG
AATAGCATAGCGGCAATCATGTTAAGACTCTGTAATTTAA
CAATAAAATATTTTTTTTAAATAAGGATTCTAAGTAACTA
TGCACTAGCTTCAGGGTCAGACCTTCGAAAAGGATGAGAC
CACAAGGGACTAGGAAAGAAAGGACCCCATGATTAACACA
AGTAATAGGCATGAAAAGATAATGCAAGTGAGCCCATTTC
TGGTATCCGTAACGGAACAGTAAGATTGAATCAGGGAGCT
ACTTTATGGCCAAGAAGTATCTCTAATGATTCCTCTTACC
CCAATACGTTCTTAATCTCTTCCTGGACTTTATTCCATTC
ACACACTCCCAAGGCTCCCACCCAAACACAGAATCGGTTC
TAATTACCACCAAAGGTTTACAGTTACAGAAGATTTAATT
CATCTTGTAGTCACAAGTTAGGTACAGATGAAACAATCAG
GAGATTCCTCTCAGAGTAAACCGCAAGTAACAACAGTACC
AGGCCTCAAACACAGATACAGATCTTCACTAGTGCTCTAC
CATTAATATGACTAATATTTTTCTGCTTCTCAAGACTACC
AGCTTACAATATATAGCCCCTTCAGCACCAACACTACACC
AAGAACTTTAGGCCAACTCAAGTGTTCCTCATTTTATTTC
CAATTTCTAAAACACAAAATATAATTGGCCAAAATATCTT
TCAAGCCAATTCCAGTAAGATGTAATTGCTATGCTTTGGT
CACACTTCAGAAGAGTACCCAATCACAGGCCAATCAACTG
GGGAAGATACCAAGTTCACACAGAAGAAAAACAGATGCCT
ACATAGGAGGAGCTATAAAAACAGAAATTTCTATTACAAT
ATAAGAAAATACGAACAGGGTACCATGTGTAATACATTTC
ATTAGCTAGTATCCCCATCCCATTATTCAGGGGTCAAAGA
AATCTCCAAAATCCACGGGAAATGTGTTCCTTGTATCCCT
AACTTGATTTTTAAGATTAACTTTTTAAAAACATTGTTTC
AGTAGTTAAGTTTTATTTCACAAATACGGTGCTGAATTTG
AAAGATAGTACCAATTAAACTACTCTTCTACTCTTGAAAA
AAAAACCGAACACTGTATATTGCATATACCACTACATGAA
ATGGATTCAAATAGTGAAAATCTGGATGACAACTTTCCCT
TAACTTCCCTTTGGCTACCAAAAAACATACTTATGTCTGA
CTCAAGTTAATTATTAAAGATGAAAACACAACCTTTAAAG
AGTAATAAATGAATGGCCAACAAGCACTTGAAAAGATGGT
TAACCTCACTAGTGAAAAGGGGAATGCAAATCAAAACCAC
AATGAATAACCACTTCACACCCATTAAGTTGGCTATTATC
AAAAAGGAAAATAATATGTTGACAAGAGGTAGAGAAATTA
GAACCCTTATACATTGCTAGTAGGAAAAAAAAGTAATGCA
GCTACTATGGAAAACTGTTCGGCAGTTACTCAGAAAGTAA
AATACAATTACATATCACCTAGCCATTACACTGTGGGTAA
ATGCCCCAGAGACTAGAAAACATATGTTCAAACAAAAATT
CATACACAAATGTTCACAGGAACATTATTCATAATAGACA
AAAAGTGGAAACAGCCCAAATGTTATTTAATAATATTCCC
ATGTAATGGAATATTACTCAACCATAAAAAAGGATGAAGT
GCTGATACATGTTACAACATGGATGGGCCTTAGAAACATG
TTAAATGAAAGACATATGATACAAAAGACCATATATTAGA
CGATTACATTTATATGAAGCATCTAGAATAGGTAAATCCA
TAAAGACAGAAAGTAAATTAGTGATTGCTAAGGTAACAGG
AAAAGGAAAGTGACTGCTTAATGGGTACAGACTTTCTTTA
GGGGCTGATAAAAATGTTCTGAAAGTAGTGGTTATGGTTG
TGAAACACTGACAACTGTACTAAAAACACAACTGTCCACT
TTAAAACCGTGTATTTCAGAGTTGTGTGAATTTTACCTCA
CTTTTTTAAACAAAAGGAAGAGAGAATTAACACTTCTGAC
AACAAGGGAATAGGTAGCAGAATGGATCCTATAGAATGGA
AATACACTATTGCAAAATTTTTACATTGTATATGAAATAA
TATTATTTGAAGGTAGAACACGAAAAGTTTGAAAATGAGT
ATTGTAAATCTCAGAGCAACCACTTCCCCCCACCAAACAC
ACAGAATCATTAATAAGCAAACAGTGGAAATAAAATGGCA
ATCTTAAAAATATCCAATTAATCCCAAAAACAAAAAAGCA
ACAAAAAAAGAAAAACGAAATAGAAGAGACAAATAGAAAA
AGAGCAAACAAGACAGTACACACAAAACCAAGCACATCAT
AATTATGTTAAAATGTAAACAGTCCAGCTAATCCAACTAA
AAGGCAGATTGTTGGCTGGGCACAGTGGCTCACGCCTGTA
ATCTCAGAACCTTGGGAAGCTGAGGGAGGCGGATCACGAG
GTCAGGAGATCGAGACCATCCTGGCCAACATGGTGAAACC
CCGTATTTACTAAAAATACAAAAATTATCTGGGCATGGTG
GCATGTGCCTGTAATCCCAACTATTTGGGAGGCTGAAGCA
GGAGAATCACTTGAACCCAGGAGGTCGAGGTTGCAGTGAG
TGGAGATAACACCACTGCACTACAGCTTGGTGACAGAGCA
AGACTCTGTCTGAAACAACAACAACAACAAAGGCAGATTG
TCATACTAAATAAAAAGGAAGACTGAACTATACTCTGGGT
ACAAGAAATCCACTTTAAATATTACAACACATACATAATA
GACATGAAGAATAAAAACATACCATGTAAACACTTATGAA
AAGAAAGCTAGGTCAGGTCAGTGGCTCACGCCTGTAATTC
CACTTTGGGAGGCCAACGCAGGAGAATCGCTTGAGCCCAG
GAGTTTGAAATCAGCTGGGCACCATGGCGAGACCCTGTCT
CTAAAAAATAAAATTAAAAAAAAAAAAAATCAACCAGATG
TGGTGGCCCACGCCTGTGTTCTCAGCTTCTCAGGAGGCTG
AGGTGCGAGGACCACTTGAGCTTGGGAGGTTGAGGCTGCA
GTGAGCTGTGATCACGCCACTGCACTCCAGCCTGTGTGAC
AGAGTGAGACCCTGTCTCAAAGAGAAGAGAAAAAGGAGAG
GAGAGGAGAGAAAGAGAAAGAGGGAGAGGAGAGGAAAAGA
GGAAGGGAGAGAGGGAGGGAAGGGAGGAAGGAAGTTGAAG
AGGCTATATTAACATCAAAGTAGATTTCAGAACAAGGAAT
ATTACCAGGAATATAGAGTGACATTTCAAAATGATAAGGA
GATCAATTCGCCAACTCTAAATCTGTGTAATCTTCAAAAT
ACATGAAGTAAAAGCTGAGAGAACTAAAAGGAGACATAGC
CAAATCTAGTTAGCACTGGAGGCGATTGAAGAACATGTTA
ATTGACAGTACAAGTATACAGAAAATGAACAGGAGTATAC
AGAACTTAAATAACACATCAACCAACTTTACTATTTGACA
TGTATAGAACACCCCAGCCTACACATGGCAGAATACTCAC
TTTTTTCAAGTGCATATGGATCATTAGTGAAGATAAAGCT
TATGGTGGACCATGAAACGAGTCTCAATAAATTCAAAAGG
ACTAAAATCATACAAACTATATTACCTGAACCAAGTTGAA
TTATATCACAAATCAGACATAGAATTATCGTGTAGAAATT
AAACAACTGCAGCCATAGAAAAGAATGAAATCATGTCCTT
TGTAGCAACATGGTTGCAGCTGGAGTCCATTATCCTAAAC
TGATTAACACAAAAACAGAAAACCAAACACCGCATGTTCT
CACTTTTAAATAGGAGCTACACATTGGGTACACACAGACA
CAAAGACAGTAACAAGAAACACTGAGGATTCCAAAATCGG
GGAGGGAAGGGGTTAAGAGCTGAAAAACCACCTATTGGGT
ACTACGTCCACTACTTGGGTGACAGGATCACTAGCATCAT
GCAACATACCCATGTAACAAACCTGCATATGTACAAGCAA
AATAAACAACACACTTCTGAATAATTCATGTTTCAAATAA
GAAATCACAAGGGAAATGAGAAATATTATGAACTGCTTGA
AAATTTGAAGATACAGCTAAAGTAGGGATTAGAAAGGGAA
ATTGATAAGATTAAGAGCTGTTATGGAAAAGAGGGCCAAA
AATCAATGATCTAAGCTTTCGTATTAAGAAACCAGAAAAG
ACAACATGAAACTCCAAGTAAGCAGAAGAAATTTAAAAAA
ACTGAAAATTGGTGGAATAGAAAATGAACAAACTATACAG
TAAATCAATAATATGAAAGTTGATCATTTGAAAAGAGTTA
AACAAAATTAATAATCCTCTAGCTAAACCGTTCAAGGAAA
ACAGAAACACAAGAATACAAATTATCAATATCAGGAATGA
AAGACGTGACACCATTAACAAATCCAAGATACTAAAAGAA
TAAGGGATATATTATTACTATGCCAGTAAATTCAGCAACA
TGGGTGTTATGAAGAAACTCTTAAACTACTAACGTTCATG
AAATATAGAACCTGAGTAGTGTCTATTAAAGAAATTGAAT
TAGTAATTAAAAACCTTCCCACAAAGGGAAGGTTCCCACA
AAGGGAAGGCGTGAAATCATACAAAATATATGAAGGTCTA
AAACTATGGCTTCCCTAGAAAGTTCCATCAACCACTTAAG
GAAAAACACCAATTTCATACACACTCTTTCAGAAAATAGA
AGGGAAACATTTCTTACCTTCTTTTAGAAGCCAGCACTGG
CCAGGCACAGTGACTCATGCCTATAGTCCCAGCACTTTGA
GAGGTCAAAGCATGGGAAGATTACTTGAGACCAGGAGCTC
AAGACCAGCCAGGGCAACACAGTGAGACTCCTGTCTCTAC
GCAAAAAAAAAAAAAAAAGAAAAAGAAAAAGAAAAAAACA
AGAAAGAAAGAGTGAAACCGGCAGAAGGGAAGGAGGGAGG
GAGGGAGGGAAAGAACAAGTGAAACCAGCAATAATACCTA
TGTTATGGGTTAAATTGTATTTCCATCCCTCACAAAAGAA
AAGCCCTATTTTATAACTCCCAGTATCTCAGATTTTGCAT
TTGAAAATAAGGCCTTTAAAGAGATAATCAACGTAAAATA
CAGTCATATTGGTGGGCCCTAATCCAATACAAGCAGGATT
CTTCTAAGACACAGGCAACACGCAGACTGGGGGTGACAAA
GTTATGACACAACAAAAAGTGGCCCAACCTAGGCAAGATG
GCAAGACCCTCATCTCTATTAAAAAATTATAAAAATTATC
CAGGTGTGGTGACACGTGCCTGTAGAGCCAACCACTAGGA
TGATGAGGGAGGAGGATCCCTTGGACCCAGGAGTTTGAGG
ATGCAGTGAGCAGTGACGGTGCCACTGTACTCCAGCTTGG
GTGACACAGCAAGACCACCTCTTTAAAAAAAAAAAGAAAG
GAAACAGGCCTCCGAAGAAACCGAAATCTGCCTACACATT
GTTTTGTACTTCTAGCCTCCAGACCTATGAGAAAATAAAT
TTCTATTTATTTCTATTTCTATTTACCTATGAGAAAACAA
ATAAATTTAAGCCACCTAATCTGTGGTATTTTGTTATGGC
AGCCAAAGCAAACCAATACAGTGTGATATGAAAACTAGAA
ATAAATTAAAAGAAAATCACAGACCAGTATCCCTCACTAA
TAAAGGTCCAAAAAATCCTTTTAAACAATTACCCAATCAA
ACAAATCCATTAATGTATGTTTTTTAAATAGGGCATATAA
ATTTGAAAGATGTAAAAGTATATTTATATACAGATAACAT
GGATGTTTTTCTTATAAATTCTACAGGTTCTACCAAAAAA
CTATTAGAACTAGTAAGTAAACTTAAAATTTCATAAAATA
CAAGGACAACATAAAAAATAGTGTATTTACATACTAGCAA
CAATTAGAAGTTGAAATTAAAAGAACAACATTTAGAACAC
CATCAAAAACATAAAATACTTAGGGATAAATTTTAAAAAT
ATGGTGAAAAACCCAAACTGAAAAGTATAAAACACTGCTA
AGAGAAATTAAAGAAGACCTAAAAATTGGAGAAATATACT
ATGTTCATGATTCAAAAGACTCGATAATGTTAAGATGTCA
TCTTCCCAAATTAAATCACAGATTCAAAGTAACCAAAATT
AAAATCCTACATCCTTTTTTGTAGAAATTGGCAAGATAAT
CCTAAGATTTATGTGGAAATGTAAAGAACCTAAATAACCA
AAACAACTTTGAAATAAAGGATGAAAATTATACTACATGA
TTTCAAGATGTACTATAATGATACCATAATCAAAACAGTA
TGGCACTCATGTAGGGATAAACATATATACACCAATGGGA
CAGAATAAAAATTGCAGAAATAAACTCATATATATGGTTA
ACCTTTGAGAAAGGTGCCAAGAAAATTCAATGAACAGAGA
TGATCTTTTCAACATATGATGTTATAATATTAATGAAGCC
TTCAACCCTTATCACAGTATATAAAAACCAACTTGAAATG
GATCATAACCATAAGAAAACTATAAACCTTCTGGAAGAAA
ATACATGAGAATGTTTTCTAATTTGGTGTTAATTTCTTAG
CTAGAACACAAAAATTAAAAATAATAAAAATCAATTTGGA
CTTAATCAAAATTGAAAACTTTATCGATACATTAGAAAAA
AGAAAAAACTTTTGTGCTTTAAAAAATTATTAATAAAATG
AAAAGATAAGCAACAGACTAAGAGAAAATACCACAATACA
TAGGTCTGACAAAAGATGTATGCAGAATACATAAAGAACC
CTTACAATGCAAGATGACAAGCAATTTTACGGGAAAAAAA
AGGGCCACAGATTACAAGAGACACTTCACAAAAGATATGC
AAATGAAAAATAAGCACATAAAAGTATGTTAATAACAATG
AGATAAAACTACATATCCACAAAAATGACTAATATTTAAA
AGACTGAAAACACAGAGCGCTAGCAAGAACGTGAAACAAT
AAGAACTTTTATTTGTTGCTGGTAGAAATACAAAATGGTG
GCCGGGCGCACTCACGCCTATAATCCCAGCACTTTGGGAG
GTCAAGGCGGGAGGATCACGAGGTCTGGAGATCGAGACCA
TCCTGGCCAACATAGTGAAACCCCATCTCTACTAAAAATA
CAAAAATGTAGCTTGGCATGGTGGCAGGCACCTGTAATCC
TAGCTACTTGGGAGGCTGATGCAGGAGAATTGCTACTCCG
GAGTCAGAGGTTGTAGCAAGCCAGGAGAGCGCCACTGCAC
ACCAGCTGGGGCGACAGTGCAAGACTCTGTCTCAAAAAAA
AAAAAAAAAAAGGAAAAAAAGGAAACGGAAAATGGTACAG
GCAGTTTTTAAAAAGTTTTGCAGTTCATTTTAAAATTAAA
CATATACTTGGCATAGAACCCAGCAATTCACTACTAGATA
CTTTTACCCTAGAAATGTGAAGACGTGTTTGCACAAAAAC
CTGAATGCTTACAGAATTTTCTAAATAATAGTCAAAAACT
AGAAACAAGTCAAAAATCTTTTAACCAGAAAATAAACAGC
TCATGTTACATCCATACAATAATGGGATACTACTAAGCAA
TTAAAAGAAAAAAAAAAGTACATTCAACATCAGTGAATTT
CAAAAACATTATACCACATGAAAGACACCAGACACAAAAG
ACTATCTACTAAAGGACTCCATTAATATGAAATCCCAGAA
AAAGCAAAATGACAGCAATACAAAGCAGATCACTGGTTGC
CAGGTGTTAGGTGTGAAGGTAGACACAGAGTATGAAGTGT
TGGCAAAAGTCAACTTTCTGCAAATGTATCATAGCTTCAT
TAAGGTGGTGACTGCACAGGTGTATTCATGTGTCAAAACT
CATTCAACTACACACTTACGACCAGTGACTTATTTTATGC
AAATTATAACTTAGTAAAGCTGATTTTAAACAAAATCAGC
CTCTAAATAAAGGCAAGGAAATAGGTGGTTAACTTCGGTA
ACTATTTGTAATAGTGGTTAAGAACCTGACCTCTGAGTCA
AATTGTTTGAATATAAATACTGGCACCACCATTATTAATT
GTGTAACTTAGACAAGTTATATAACCTCTCTTGAGCCTCA
TTTCCTCATCTACAAAATGGGAACTATAAGAGCATCTATA
TCAAACAGTTGTTCTGAAGATTAAGCAAGTAATGTAAAAC
CTTTAAAACAGTGCTTGGCAAATAGCAATTTATATTTGAG
CACTTACTATTACGAGTATTTGTCCCAAACGAACTGTCAG
TACAACACATTCCATCTTCATTTGAGTGGACTTGGCATTT
ATGAACTTTGAGATGCAAGTATCTAAAAGTACCCCAAAAC
AGTCATCAGTAATTTTTACAAAGCCTACTTTGTCTCATTA
TCTCTATTTAGAGCCAAATGCCCACCCGTGAATTAATACT
AAAGACAGATGATTCCAATGCACTAGACACTTGAGCATGG
ATTATATGTTCCAATTCTGAATTTGGGGAAGAAATGTACC
ATCCCAAACCAGAGATTAGGACACAAGGATGGATTCCCAA
TGGTTACACCAGAAATACAATAAACAGAAATCAGACCACC
TACTGCATTCTATGTTCCACTTTATATAGAAACAGAGGCA
AAATCAGTTCATAAAACTTAATTGTGAAAAATGAAAGGAC
AACTAACATATTTTAGGATATAAAGAAAAACATGTTACTC
TCAGTGAATATATTGTTTGAGAAAGTACCAACCTATCTGA
ATAGAACTTGGCTCATACATACATACATAAAGAGGACAAA
GAACGAGTAAGGTAGAAGGCAAAGACAAGTCTGCACAAAA
ACCTGAATGCTTACGGAATTTTGTCCTACAGACACCACCA
CATATAAAAACAGATCAAGAATTTTAAAAGCACTTTAACT
TTTGAGAGACAGAGTTTCACTACATTGCCCAGGATGGACT
CAAACTCCTGGAGCTGAGACTACAGGCATGCACCATCATG
CCCAGTTTAAAAAACATTTTATTTGGTATACAGATTGAAT
ATCCCTAATCTGAAAATCTGAAATGCAAAATCATGCAAAA
TCCAAAATTTTTTCAGTGCCAACATGACTCTCAAAGGAAA
TGCTCACTGGAGCAATTTGGATTTCAGGTTTTTCAGATTA
AGGATGCTAACCTGGTAAATATAATGTAAATATTCCAAAA
TTCAAAAACAAAACCAAAAAAAAAACCCCTAAAATCCAAA
ACACTTCTGGTCTCAAGCACTTCAGATAAAGGATACTCAC
CCTGTAATATAAATTTTAACAGGAAAAAGACGATGGGCTA
ATTTCATGGTCAAAAAAGCCTTTCCGCCCAACCTATGGAA
GTTTTCTGAGGAAAAGGGTAGCAGGTTGAAATAATAATAT
AAAACACGAAGAAATCACCATTAAGAACAAACATACACAT
ACAAGAAGGAATAGTAAGCAACAAGGTTTAAGGCTAGTTA
CTATAATCAGTAACAGTTCTTAGATGGAACATACCCACCT
ATGTAATGTTGGCTCATTATCAGAAAAGGTATAAAAATTT
GTAAAAGGAAAAGGTAACTGCTTATCAACACATTCGTTAG
TAATGAATTACTACTGCACAAGTACCGCCTTCTCAATTTA
TAGATCACAATTCAAAGTTAATAGTCTTCCTATCCTGTTT
CATAATCATCTTTATTTTCTCTACCATTTAAATCACCCAC
AGAAGTCTGCTGCTGCCATTGATGCTGATGCCCCACCATC
TGATAGTCCATAGGTCTGACAGTACCAACAGGTCTGATAA
AATATGCCATCTCCTGCAGAGTATGTTTCATCATTGTCAT
CCAAATGGCACATGTATTATAAAGCAAAAGAAGCATCAAG
TTTGACTTTTGCAGGTTCAAGTAAGTTCTTGACAGATGTT
ACTATAATAATAATATAATAAATGCTGGTTCATTCCAGTA
ACTGAATATGCTTTAACAGCTCTTTAAAATACATTTAGTC
TTGTATTTATAAGCTCACAATGGTCTAAAAAGAAAAGCCA
CTTGAACTTTCCACTTTCCTATCTATCATAGGAAATTCAG
TCCTACAATTCAGTGACTTTAAAAAAATTTTTACCACTGT
ACCCAGTGAGAAATACATTGCATATACATTGCTGCACAAA
CTGTTACTATCTTTATTACGACAGATTCTGTGATATGTTC
TATTTCCCTTTTTTTTTTTTTTCAGAGACAGGGTCTCACT
CTGTCCTCCAGGCTGGAGTGCAGTGGCGCAGTCATAGCTC
ACTGCAGACTTGACATCACAGGCTCAAGTGATCCTCCCAC
CTCAGCCTCCTGAGTAGCTAGGACTACAGGCACACGCCAC
CACACAGGCTAATTTTTGTATTTTTTGTAGAGATGGGGTT
TCGTCATGTTGCCCAGGATGATCTCGAACTGCTGGGTTCA
AGCAATCCTCCTGCCTTGGCCTCCCAAAGGGCTGGGATTA
CAGGCGTGAACCAAGGTGCCCACCCTCACTTGTTAATAGT
CTGAAAAACAGAGCCAGGTGTTTTTCAGACTATTAAAAAT
AGCCTGGGATTACAGGCGGTGGCTGCCATCTCTAATTCCA
GCTACTTGAGAGGCTAAGCGATGAAGACTGCCTGAGCCCA
GGAGTTCGGGACCAGCCTGGGCAACATACGGAGAGCCCTG
TCTCAAAAACAGGAAAAAAAAAAAAAAAAGGAAACCAGTT
ATATTAACAAGAATGACCAATGGGCTTCATCTTTAGTGCT
AAATGTAATTAATAGGTAATGGCTATATATTGTGCTATGC
ACAGTCCATTAGAGTATCTAACATCTGCCATGGCACTAAG
AAAAAGGAATGGTACTAACATCTGCCATGATACTAAGAGA
GGCAATGATACCAGGTTATATTATAATTACACAATTAAAA
GCCATTCTTCATAGAAGAGAAAATCTTAGCTTAACACAAA
ATAGGCAGTCGCATATTTACTGAATGATAGATCTATTTAA
TGTAGATCCTAACTACTTTCTATCAAGCAGATGACTAAAG
TCAACTTTCTCATAAAGAGCTTACTATCTACATGCAAACG
CGTATTTCTGCTGCAAGAATGGCTGGGACTTGCAGAGGTA
GAAAACTGAATTTGAGATAGTTGGAAAACCTAATAAAAAG
GCAGCAGTTATAGAATTGTTTTAAAAAGGAGTCAGTACAA
AAAACAGAAGTCATCTTGCAAATACAGATCAGACTCATAG
TCTAGTTAAATGAACCATATAATAAAATTTTGCAAAAAAT
CAAAATAACAAAGATTTCCTTTGAATGAAGATGTATCCAA
TGTCAAGCTAAATACTACTGTCCTGTATTAGATTCCCCAT
CAATAAAACACTGTTAAAATTATTCAACTTGATAATACCT
TCAACCTTTTGTGTCAAATAAAAAATAAAAATGAAACCTA
AACCCCTAAACTGTTTATCAATTCTGCAATTAAATATAAA
CTTACTTAAAGTCAAGAGAGGCCAGTGTTTATTACTGAAA
TTAGGTATGTGACTATTTAAATCAACAGTTCTGAAGGAGG
GGAGAAGGACATATCCCTATCACCAGGGGAGCATATGCAA
ACTACACTGCCCACCCCAGCCTCCAATTCAGATACGTTCT
CTTGGGATGTGGGCAGGTAAGAAAAGGGAGTGGTGAGGGA
TAAAACATTTATCTCATATGATTATGAAACAGCTGCTTCT
CCTCCAATCTATGCCCCTTAAGAACCACTAGGCCAAATAC
ATGTACTTGAACTTACAGATCTGAAATTATCTAATTGCAC
ACAAAGAAAACACAAAGTTGAGAACTGGGAAATCTGAGTT
CTCACTTTGTCCTTACCTGTCCAATGAGAAACAAAATTAC
TTCTCTGTGCCTCAATGAGAAAACAATTAGTATTGTATTA
AAAATAGGTTATATATAACATCACAGAATTGTTCTAAGGA
TAAAATAAAATGTGAAGCATATGCATATCTTTAAAATGTC
CCATAAATGAATAAGAAATTATCATTACTCAAACTTGGGC
TTCATTTAAATATAAAAGCATAGAATAGGCCGGGCACGGT
GGCTCAAGCCTGTAATCCCAGCACTTTGGGAGGCCGAGAC
GGGCGGATCACAAGGTCAGGAGTTCGAGACCATCCTGGCT
AACACGGTGAAACCCTGTCTCTACTAAAAAATACAAAAAA
CTAGCCGGGCGAGGTGGCGGGCGCCTGTAGTCCCGGCTAC
TCGGGAGGCTGAGGCAGGAGAATGGCGTAAAAACCCGGGA
GGCAGAGCTTGCAGTGAGCTGAGATCCGGCCACTGCACTC
CAGCCTGGGCGACACAGCGAGACTCCGTCTCAAAAAAAAA
ATAAAAATAAAAAAAAATAAAAAAATAAAAAAAATAAAAG
CATAGAATAATTTGAATTGGTTCACAGTTTGACCTTGGAG
CATACAAGACAAGACCCAGAGCCAAATAGGAGGGGGAAAA
AAAAAAAAAAAGGATTCCTTGGGCCTTGCCTAATCCATAT
CATCCTACCCCAAGAGTCTGGCCAAAATCAAACCTGGCTT
GAGTTTTAAATCAGACTCTCAATTAATTCTTCTGAATATT
AAACCTCACCAGAAAAAGAAATAATTAACTAATGAGATTC
TTAGAAAGTGGAATACTCAGGGCTGCGGTGGCTCACACCT
GTAATCCCAGCATTTTGAGAGGCCAAGGCAAGCAGATCAC
ATGAGGTCAGGAGTTCAAGACCAGCCTGGCCAACATGGTG
AAACCCCGTCTCCACTAAAAATACAAAAAATTAGTCAGAT
GTGGTGGCAGCTGCCTGTAATGATCCAGCTACTACTCGGG
AGGCTGAGGCTCCAGAATTGCCTGAACCCGGGAGGCAGGG
GTGGTAGTGAGTCAAGATGGTCCCACTGCACTCCAGCCTG
GGTGACAAAGTAAGACTCCGTCTCAAATACAAATTTCTAC
TCTTTAAAAAACTCAGGGTTCCCAATTCCCTATAGCATAG
CCTACAGTGCACTGAAGTTCATACGGTGCCTGGCCAACAG
TGAATGTCATACAAGTATTTCCTGAATGACAATGATCGAT
TCTTTATTTCTCACATCTTTTACTCAATTTTAGTGTACTT
ACATGGAAACTAACATGTTTGTGTTCGTTAAGTATACTAA
AAATGAAAATGCAAACAGTGGCTAAAAAGACAACTAAATT
CTGCACACCCCCCTTTGTTTCATTAGCTTATTAGCTACTC
GCACTATCGACTGTGTAGACGTGCAAACACTTCTCAGCCC
CAACCATAAACTGCTTGTTTATAAATAACAATCATACCTC
AAATGTTCAATGAAAAACAGATTAATTCTGATCCAGAATA
ACGTACAAAAAAGCAGAAAGGTGAATAAAGACATCATTTT
TCTGCAGGAACTAGAAACTGTAATTCTAATCAATAACTTT
CCTAACAGTTCCAACTTCTAGCTCTATCATATTTAACATC
ACCAACTCAGACCATCTTCAACTCTGATCTGAATCAACTT
CCCTCATAACGACTGTGCAAGCAGCCAACTTCCTACATGC
CTAATATTCGATCAACAATTTCCTCAAAAGGGAAAGTACA
AAACACTACCAGTTCTTAACTAGCTAACAGCAATTACTTC
TCATAATCCTACCAATATCTAAAACCCAATAAAAATTCCA
AAACACTCTCAAGCAACACAATCAACTCCACCTTTCACTT
AATACGACGACTAACCCCTCCATCCCAAATGTCCTGACTA
AATGCTACTCTGTATCATCCAAGATGCCAACTATGATGAC
AAAATGTCTAAACCTAGCATTTCTCAAGTCAGAAGTTCCA
GCATCCTCTGTTATCCAGTATAGTACAGTTACATCTGACA
CAGGGACGTTATTTAACAAATTTGGTTCTCTCTTTTCAAG
ACACTTGGTGGAAAAGTGAAAAATTTGTTAACAGACTTTG
ACTACAGTCGTCTTAACAGCAGATTCCTAAGTGGCCCATC
CTTCGAAATGTCAGGAGAGACATATTTACACATGCATACG
ATGGGTACTTACATTATTATAAAAAGCATGTCTTTATAAG
ACTTCCATGCTTATGTTTACAGCATCATCTACCATACTTC
AAATAAATTCTGACCAATTCCATCCCTCTGCATCCCACGA
AGCTTAGTCCTCTCCATTTGCAAATTTAATTCATCTCAAC
AAGTACTCCTGATTGACTGGGTGCTCAATTCATCAGAGGG
CCAAAAATTTTAAGACTCAACCTCTTTGCCAACTTTGTTA
TCCAAAACCATTTATTTGACCTTTCACCCTCTTCCCTCTT
TACTCCCTAAACTCCCTTCACTTCCTCCTCAGCAACACTT
ATCTACCTCTTTATTATCCCCACCCTGCCTGGCTACTCCA
ACATTCCTTCACTCCACCAACCTGCAAACGCTCGACTCCC
TCTGCAGACACCACCACAGGACCAGTATCCCAGGCTCTCC
AACAAGCCACCCCCCACCCCCGAGCCTAAGCGGCAGAAAC
TCATAATTTAGGGACAAGGAGGGCGTGCTCTTCAAACCCA
CCATACGAAGTCGTTGCTTTTGTCCTCGTAGGAGTTGATG
AGCCCGTTGCAGAGAGGGGCGAGAAGAGGTCGCTTCCTGC
TGCCGCTGCCTAGGCTGGAGCTGCTGCCTCCCACGCCGGC
GCTGGGCCTGGCCACGCAGCTGTGCCGGGACAGGCCCGTG
GACACCGCCCCGCCGCCGCTGCCCGACACGGCGGGTGCCA
CCAACACAGGCCGCACTGGGCCCCCGAGGCCGCCCGAGCC
GGCGGGCTGGGCCGCCCCGCCGGACACCAGCGCTGCCGCC
GAAGCCGCCACGGAAGGCGGCGACGGGGAAGAGGATAAAG
ACGAGGAGGCGGAAGTCACTGAGGAGGCCGCCGAAGAGCC
GGGGCTAGTCCCAGCGGAGCCCGACCCGGCCTGGCGGCTA
CCAGACATCGTGACTCCCTCCCCTCCGGCCGGACGCTCGG
AGGAGAGGGACCGCGACCTCGACCCTCCGCCGCCTCACCT
CCTCTCCGCCTCAGTGCATCCTGCGGACGCCCGCTGAGCC
GGGAGGTGGGGCTGAGGAACAATAAAGTTGCGTTTTTTTT
TTAAGGCAACCACACAACAGCGTCCGACGGGAGGGGGCGG
AGGAAACTAAAAAAGCGCAGTAGAAGACACTACCGCTGTC
GAGGCCGCCGCCGCAGCTGTCGCGGCAGCGGCCAACCCCG
ACGCGCCGTGGCCGGCCGTGCGCGCGCGCAAGAGCGGCGG
AAGAGGCGGGCGCGGCAGGGGATACAACTGGGGACGCAGC
CGGGCTGCGCTCAAACACAAATGCCGCGCCCTCGGGGACT
TGGGTTCCTGGCAAAGGGAGTCTCTCTGTCCCGAGCCGTT
TTCGCTCCAGAAAACGTGCCAGAGAGCAGACCGTCCTAAT
GCAGTAAAAGAGTCGAGGAGAGTGGAATGATTGGTAGAGG
TGGTGGGGTGGTTTGAAAGACGGGAATGTAGAGGGCGGAA
ACCCTCAAAATGCGACTGCGCACGCGCGCGCTGGGCGCGG
ACGCTCACACGTTCCCAGGGTATCCGCCCCAAGCGGAGAA
TATCGGCGCAAGCGCGGAGTCGCCGTGTTACGCATGCGTG
CGAACGCACCATGGTCCGGAACGGGAAGAAGGAACGGGAA
GAAGGAGCTGTCTCTTGCCTCCTGAGGGGTAGGCAGGTGC
TTCCGAATCGCGGAGTGAAGGTTCTCGCAAGCTGGAGACT
CACGGAAAGAACCTAGAAGCTCCGAGAAGTTGCAAACAGC
ACTGCATTGAACCAACGCCTCCTGCTCTACTGATGGTGAT
TCCACAGTTTTGTGAGGAATAAGTTAAGATGAAGTCAGTG
AAATTTTCTGCAAATTGCAAACATTGTAGCAAGTGTTACC
AATTTTATTAGTAGACCACGACTTCACTCCTGTATTTTGA
AAAGCTGTTTGCCAAATTGAACATAATAATGGGAAAACAG
ATTTTGCCCAGTCAGACCCAGCTCAGTCAGAACCTAGGTT
TATTGTGGATCTGATATAATTCTAGCACAAAACAAGGAAA
CCTAGCATTTAATACCACCAGAAAATACACAATTTCTGGT
AGGCTTTTTTATAATATTGAAAATTGATTGTAGGCGGGGG
CGGTGGCTCGTGCCTGTCATGGGCAGCACTTTGGGAGGCC
TAGGGGGTCGAATCACCTGAGCCTGGAGGCTGAACCTGAG
GTTAGAGACCAGCTTGGGCAACACAGCGAAACCCCGTCTC
TACAAAAAGTACAAATAATTAGCTGGGCATGGTGGCAGCA
GGCCTGTAGTCCCAGCTACTCGGGAGGCCGACGTGGAAGG
ATTGCTTGAGCTGGGCAGGTTGAGGCTGTAGGGAGCGGAG
ATCGCACCACTGCACTCCAGACTGTGAGACAGAGACCCTG
TCTCAAAAAAATAGATGGATGGATAGATAGATAGATAGAT
GGATGGATGATAGATTTTCATTTGCTACATTCTAAGGGGT
GGAAGTTAGAAACAACTGTGATTTTTATCCTTTTCAATTC
TATCATTTTATGATTCTTATATATTTATTTGAGAGTAAAG
TATTGTGAAAATACTCATGACTTAGTAAACTATTTGCGTA
TTCAAGGAGGTAAAGGCAGACAAAGATTTTTGAATTTTTT
TTTTTAAATGAGAATTACGTAATTGTTTTTAAATCATTAT
CCTTGGCTGCAAAAATCAGTAACGAGGTGACACCAGTCGG
AGACTGGACAGGAAGTTGCCGGGCAGATGTTTTCGCGGAA
GTATTTTTTGTGTAAGATTGTGGCTTTTGGCCAGGCGCGG
TGGCCGATGCCCATAATCCCAACATTTTGGGAGACCAAGA
CCAGTGGATCACCTGAGGTCAGGAGCTCAAGAGCAGCCTG
GCTAACATGGTGAAACCCCGTCCCTACTAAAAATACAAAA
ATCAGCTGCGTGTGGTGGGCACCTGTAATCCCAGCTACTC
GGAAGGCTGAGGCAGGAGAATCGCTTGAACCTGGGAAGCA
GAAGTTGCAGTGAGCCAAGATCGTGCCACTGCACTCCAGC
CTGGGCAACAGAGCAAGACTCCGTCTCAAAAAAAAAAAAA
AAAAAAGATTGTGGCTTTTGCAGTTTTTTTGTGATAGTTT
TTGTCATCAGGTGTGCAAGCATGAGACCCCTTCTCTTCAT
GACCCCTGAATCTATTTTTTGGGATTTTAAAAAATGTGTT
AGTGACTTCCCCCCCACCTTTTGTTTAAGAGATGGGGCTG
GGATGCAGTGACTATTCACAGGGAAGACTATAGCGCAGTA
CAGCCCCCAAATTCCTGGGCTCAAGCAACCCTGCTGCCTC
AGCCTCCCAAGTAGCTGGACTGTAGGTGTGTACCACCGAG
CCCATATAATTCCATTTTGATTATGACAACTTTCACAGAA
ATGAGGCATTAAGCGGGGTAAAAACATAATATTTTAAAGA
TTAATTTTTCAGGAGATTAATCTTTCAGAAGAGGTGGGAA
ATTAGGAACAAAGAGACTAGGAAAAATTAAAGCAGTTCGA
GCATAAATAAGATTCTAGATTAGGATGATGACAAAGTAAG
GGAATATTCTGAGGAAAACACTAAGGAACTGATAGGATAA
AGTTTAATTACTCTCTGTAAAACTATCTTTACCATCCTTG
AGAGTATGACCCATATCTGTGGTATTCATCACCGTCTATT
TCAGTGCTTGACACAATGGCCAATATGTTGCTTAAAAATG
ATGAAACAAACAGAAATGACTCCAAACATGACTTCTGGTA
TAACAATAACTTAATGACAGGATTGGAGGTGTTCCGTAGA
TGGTTTAGTTTTGAATGTTTTGAATGAGTGTGGGATGAAA
AAAACTCAAAGAATGGGAGGAAAAAACTCAAGGAGTAGGC
AATGGTTGAAAACACAGGGTTAAGGCAAAGGAGAAAGTTC
AGCACATGAGAGACATATTTGGAAGTTACTAAGGGCATAG
TATAGTATGCCCTTAGTAACATATCATCAAGTAGTTATTA
TGGACCTATTATTTCCTAAACATATTGCTACCCCCATGAT
TCTCAAACATTGGTACCTGGAAGAATCACCTAGAGAGCTT
GTTAAAAACCAGATTTCTGAGCTCCACCTTATGAATGTGC
ATTTGTACCAGCACCCAGGTGAATCTGAGGCAAGTGACTA
ACACTTTGAAAACACTGTGATCGGCCAGATGCGGTGGCTC
ATGCCTGTAATCCCAGTACTTTGAGAGGCTGAGGTAGGTG
GTCACTTAAGGTTAGGAGTCTGAGACCAGCCTGCCCAGCA
TGGCACAACCCCGACTCTACTAAAAAAATACAAAAATTAG
CCGGGAGTGGTGGCATGCTCCTGTAGTCCCAGCTACTTGG
GAGGCTGAGGTAGGAGAATTGCTTGAACCCAAGAAACCCA
GGAGGCAGAGGCTGCAGTGAGCCGAGATCACGCCACTGCA
CTCCAGCCTGGGCAAGAGTGAAACTCGGTCTCAAAAAGAA
AGAAAAGGAAAAAAACACAACACTGTCCTGTAATTGATGA
TGTAGGGAATGTGAAAGAGTTTCCTTCCAGGCTCGGCGTG
GTGGCTCACGCCTGTAATCCCAGCCCTTTGGGAGGCAGAG
GTGGATGGATCACTCGAGGTCAGGAGTTCTAGAACAGCCT
GGCCAACATGGTAAAACCCCATCTCTACTAAAAATATAAA
AAATTAGCCAGGCGTGGTGGTGCACACCTGCAATCCCAGC
TACTTGGGAGGCTGAGACAGGAGAATGGCTTGAACCCAGG
AGGTGGAGGTTGCAGTGAGCCAAGATCCTGCCATTGTACT
CCAGCCTGGGCGACAGAGTGAGTTTCCTTCCAAGTTGCTT
ATTCTGAGGACTGCTGTGATTTGAATGTATCCCCCAAAAC
TCATGTTGAAATGTAATTGCCATTGTAACAGTGTTGCAAG
TTGAGAGCGTCAAGAGGTGATTAGGTCATGAGGAGTACTG
TTAGTTATTGCAGGAGAGTGCGTTTCTAATAACTGGATAA
ATTTGGCTCCCATCTTGCCTCTCTGTCTGTCATGCTGTCT
TGGGCCTTTCACCATGAGGTGACCCTCCCCATATGCGGGC
ACTGTGCTCTTGGACTTCCCAGGCTCCAGAACTGTGAGAA
ATAAATGTATTTTCTTTATAAATTACCCAGTCTGTTGTAT
TCTGTTATAGCAGCAGAAAATGGGCTGAGACAGAAAGTAG
TATGACCCCAACTGAGAAGTCTCCTGGGGGAAAAAAAAAT
CATCGGTGCTTAGTATTACCTCTTTGCAATGTATTTTTTT
ATAAAATCTAAATTCATAAAAGGAAGCTGAGAGTATGTGA
TGCAATAGAATTTCCTTTTTGTACCAGATGAATGTACTGG
CTGAATACATAAATGTAATGACTGAAAGTACACAGTCCTT
ATTAATTTCTACTGGCAAGATCTTCTGGGAAAGCAGAAGA
AAAAAGAGGAAGCATGGCAAAACACACAACACACAAGAAG
GAAGACAATTTAGGAGAAGTAACAAATAGGAGAAGAAAAC
AAGAAAAAATGAAAGTAAATGTAAAATGAAAACAAAACCC
ACATAGTTAAAAGAATACATGTTGTTAAATATAAACCACA
AAAATGACCAGAGAAAATCCAGTCTTCTAGCAAAAGCACT
GATACTGTCTAATGGAGTTAAGATGGAATGGAATTACCAA
GCGGATTGAACTTTCCAGGCATTATTTCTGAGGCGTCTTA
TCCAAATGTATTTTAGGAAGATAAGGGTGCTGGTTTCCAT
CTGCAGCTAGCTCTGCCCTTTTTAACAGGTTCCTGACTCA
CCTGCAGGGTTTACTACCTGCTTGCCCAGATTGCTGTCTC
ACCAAATATCTGAGTAAACAATAGTTTCCTGTTAAGTTTT
GTTATTATGTTAATGTGGTTTTTCTGGTAAATTAGTGATG
TAAAATAAACTGAAGATGGTATTAAAAAACTAAACTAGGC
CTGGCACAGTGGCTCACACCTGTAATGCCAGCACTTTGGG
AGGCCAAGGTGGGTGGATCATGAGGTCAGGAGTTCGAGAC
CACCCTGACCAACATAGTGAAACTCCGTCTCTACTAAAAT
TACAAAAATTAGCCAGGAATGGTGGTGCGCACCTGTAGTC
CCAGCTACTCGGGAGGCTTAGGCAGGAGAATCCCTTGAAC
CCAGGAGGCAGAGGTAGTGGTGAGCTGAGATTGTACCACT
GCACTGCATCCTGGGCAACAGAGCAAGACTCCATCTCAAA
AAAAAAGCTAACCAGAGGGCCAGGCGCAGTGGCTCATGTC
TGTAATAACAGCACTTTGGGAGGCTGAGGTGGGAGGACTG
CTTGAGGTCAGGAGTTCAAGATCAGCCTGGGCAACATAGT
GAGACTCCATCTCTATAAAAAAAAAAAAAGTTAAAAATCA
GCTGAGTGTGGTGATGCGTGACTTTAGTCCTGGCTTCTCA
GGAGTTGAAATGAGAGAATTACTTGAGCCCAGGAATTGAA
GGCTACAGTGAGCTGTGATCACACCACTACACTCAGGTGT
GGGTGACAGAAAATTTAAAAAAAAAAAAGCCCAAGATTAG
GAAAACCAACATTGATTGGAAAAATATTTAATAGTTTTAT
ATATGGTGAATGAATACATATTTTTTGAAGGTACAGGAAG
GTTTAGATCCACATAAAGATCATAAGCCAAAACAAAATTA
GGTCTAATGAATTCTATAAGAACACATCAATTGGTGTCAT
TATGAGGTGGTATTAAAGGGCAGAAGGGGAAAAAAACACC
TCACATTGAAACATAGCGGATAATGTTACAAGTCTTTTGC
TCCGTAGATTTGACCACCTGTGTTTGTAATGTAGTATAAA
GTGATCTGGAAAAGTGGATATAGTTGGAATCAAGAAATGT
TTAAAACAGTACATTGTCCATTATTTGCATCAAGACTCCT
TCCTAGATGGTGAGTGATATTTTTCTGCCTAATGCCTTGA
GTAGTGGGTAAATAATAGCGCTTCTAATACCCACTCCTAT
CACTCCTGAAGTTATTTTTATACTATGCAATATTAACTTA
ATGTAAGTTCATAGTCAAGACAGAACAAAATCATGAAATG
ATGAGATATAGTATCAGTACTATGTGGAAAAGGAGGAAAG
GGTCCAGTGTTTCTGAGGCCCAAAGAGGTTCTGAACTAAC
TTGAGTTCACAGCAGGAGTCCTCTACTGTTACACGTTGTG
GATCTGTTATCTGAAATGCTTGGGACCAGAAGTGTTTGAG
ATTTTTCTGGATTTTCGAAAATTTACATTACACGTACCAG
CTGAGCATCCCAAATCCAAACATCTGAAATCCAAAATGCT
CCAATAAGCATTTCCTTTAAGTGTCATGTCAGTACTCAAA
AATGTTGGATGTTCTGATTTATTATGCCCAACCTATAGTA
ATTTATGGGTGTGCTTATGTACTGTAATGCTAAAAAGATT
GAGTGTTCTTTACATAAGCAACTTGGAAATTTCATGATAA
GAAATTCAACTGGTGGCAAAGAGAAATTATGTATACAAGT
TTGGTTTAGGGACAAATCATGGTTATCGAAGAGAAGGAAT
GGGCTTGAATGTGATTAATAGTTCTCAGATGGCCTTCCAT
CCCAATCCCCCTGGACTCATGCCCAAGTTCTCAGGAGAGA
AGCCTGCAACAAAAGAATTACACCACTGAATTACATAAGA
AACAGAATGCTAAAGTACCACTAAATTGTGAACTTGTATA
AACAACCCTGAAGAATGGATGGTATTTGGATACAATAACT
TTGATTAGATGTGTATAGCAACCTTGGAGAAAAGTTAGTT
TTCGGGGCATATTTTTAACCTTTAAGGGTGATGTGAAGTA
AAGCAAGCTTTGCTCTGACAATAACTCCTCTTATTCTCTG
AATCAGTGTGGTAATTCTTATTTTCGTAATTTGCTTTATT
CGGGTACAGCAGCTATGTCTTTTATCACACTGTAAGTCGT
CCCTCACACAGAGACCTGAGCATCTACCATTAAACCAGTT
CATCAACTATATTTGCATTTATCACTTTGTTGTGAGATAG
TAGAAACTGGTATTTCACCTTCAGTTTGGAAAAAAATAGG
TCGAAGCAATAAAGCTGATGGCCAAAATCTTGGTGCTACA
CCCCATGTTCAACAACTGAGGGTTGCCTTGCTGAATCTGG
GTCATCTCTGTTTGACATCACTCTAAATGATTCAAGAGCA
CATCTTGGTTTCCAATCCGTTGAACCACTGTCACAGTAAA
AATTGATTCTCATGCACCGTTCCTCATTCTTTCTTTGCTG
TGTACCACTCTCAAACAGTTGGTTTGTACCAAGATATAAC
TAGATCTGAAGAAATTATAAGCTGAGTTCAGTATTGGCAT
CCTCTGCAGTGTCAGCCACAGTGTATTACCTTTTGTTGTT
GCCATAACAAATTACTACACATTTAAGAGAAACCTCAAGA
GTAACCAAATCTGCTGATAACTTGAAATTGGACTACTAGC
CTTGAGAACTGTGGGAAAATAAATTTCTGGTGTTTAAACC
ACCTAGTCTGTGGTATGTTGTTATGGCAGCCTAGCAAATT
AATACAGGTATCCAAGAGCCATTTTTAACAGTAGCTATTA
ACCTTTGAATAGAGATTTTATTCAACAAAACTCTAAAATT
ACATGTCCGTTTGTTTTACTAATGTAAAAGGTATCTTTCT
CAGAAAGACACACACAGAACTTGGTGGGACTTTCTTGAGA
ACAATATTGAGTCACAGTTTATTTCCATTTTTTCCTCATG
AGAAGAAAATGCATAATCAATTAATGTCATGGTGAGAGTT
ATGGAGAATTTGGCTAAATGTCCTCAAATAATCAGTAAGA
AAAAGATGGACATGTTTATCAACATTAAGAACAATAAAAA
TTAAACCCCCACATGTCAAAGACAAAGGCCAGCATAAAAA
GTTAAACCAAGCCAGGTGCAGTGGTGCACATCTTTAGTCC
CAGGTACTCAGGAGACTGAGGCAGGGAGATCCCTTGAGTC
CAGGAGTTCGAGTCCAACCTGGGCAGCATAGCATAGTGGG
ACCCTGTCTCAGAAAAAAAAAAAAAAGCAAATGATAAACT
GTATGTAAAATGTTGCAGTAAATAAGAAAGACAAACCCTA
GGCTCTGTATAGTGCACAATGATTGTGTTTTGGCCCCCAT
CATCCATTTGCCTAACTTCTGGTAACATTTGAGGATCTGT
GCTCTTTCTTATTTTTCTGTCCATGTGGTTCTCAACAGAG
CCCAAAACTCCAGGAAGTGTAGCATGTAATCCAGGTTTAA
ACCAGTGAATCACATTCACAATGCCTTCCTCAGAGATTGG
TTCAAGGATGGGCAAATGATTCAAGAAAGAGGAGCTTATG
TTTTGTTTTTGATTTGTTGTTGTTGTTGTTGTTGCTTTTC
TCATTGGATCTGAAGCATAAGAGATCTTCAGATTGCGATT
GAAACTGTTTCCACCATCTTGGTACCATCTTGCTACCATG
TGGAACCCATGAATGAGACCAACAGAGGAAAGCAGAGTTA
AGAAGTGGAGATGACTGGGTGCAGTGGCTCACATCTGTAA
CCCCAGCCCTTTGGGAAGCCTAGGTAGGCGGATCACCTGA
GGTCAGGAGTTCAAGACCAGCCTTGCCAACATGGTGAAAC
CCCATCTCTACTAAAAATACAAAAATTAGCTGGGCCCCAT
CTCTATTAAAAATACAAAAAATAGCCAGTAAAAAGTAAAA
AAATTAGTCCCACCTACTTGGGAGGCTGAGGCAGGAGGAT
TGCTTGAACCCAGGAGGCGGAAGTTGCAGTGAGCCAAGAC
TATGCCACTGCACTCCAGCCTGGGCAACAGAGTGGGACTC
TGTCTCAAACGAAAGAGAGAAAGTGAAGGAAGGAAGGAAA
GAAAGAGAAAGAAGGAGGGAGAGAGGGAAATGAAATTCTG
ACCACATCATTTCAGCCTTAAATCCAGCCATGTCTGATCT
TAGCGCTATCCCAAAATATAAAGTTACGTAGGCAATAAAT
TCCTTAACTGCTGTCCTTGCACTTACTATTGTAATTGTCA
GTATCTTTCAGTTAGACTCAGATTCTTGATTTTGATGACT
ATGTCTTTACTGGTTTATTCCAAGCATCCGGTAAAAGTAC
CTGGTATATAAAGGGAAGGGTTATTGTATTTTTACTGAAT
AGATTTGAATTAATATACTCTCATGTTTTACAAGTGCCTT
AAAAACTAATCCAACTTTCTATGTAATTTTGACTTTTCTT
TACAACATTATGAAGATATTTTTTAGTCTAGGGTGAATGC
GTGACTCACTAAGAACTCACTAGTATTCTCTTAATATCAT
GACTCCATATTTTTAGTGGGTGACACCATTTGATGCACTT
CCAAACACCCCCATAGCAACTGATGTTTCAAAAATATACT
CAAAAGACATATTTTCATCTGTGTCAGATCACATACTGTA
TATCATCTTGGATCAGAAGCCCCAGTAACAATCTGCTATG
GAGATCCTTGTTTGCCTTCTTCTTACTTAGGAGTCAGCAC
AGTCTCCAGATTGATGTTTGTTCATTCTTTTATTCTTTCA
TGTATTCAGTCAATATATCCTTAATCTATTGCTGCATAAC
AAACATTCATGAGCTTAGAGGCTTAAACAACATTCACTTA
TTTAGTTCATGACTCCACACTTGGGCAATTTCTCTTGAGC
TCAGATGGGAAATCCTTTAGGTCTCACTGGGACTCCCTTC
TGTGTCTGTAATCTGCTGCTGGATTGACTGGAGGCTAATG
GGTCTGCAAGGACCTCAGCTGCAACAGCAGCAATCTGCTC
TATGTGGTGTCTCATCATTTAATCTTGACTATTAACTTAA
GGTTAATCATAAAACCTGAAACCCTTAGGTTTGGGATATC
ACAGGGTAGGCAATAGCAAGATAAATTATTAGGGAGACTG
TGGAACAAAAGTCAAATCCAGACTTAATAAGGAGAGACTT
TATTCAAAAGAATGATTGCTGTCGGGGGAGAAAATTATAG
TGGGAAAAATGCTTTGACCACAGGTCTACAAGTGACTTGA
GATTTAGGCAAAAAGAGTTTTTCTTTTATAAGGAGTAAAC
AAAGCTAGAAAGAACCAGGTGTGGGGAAGTGAGGCAAATG
GGTGATGTGATCAGATAGATCAGAGACTATTTTTAACTGG
AGGCCAGTTTATTCTCAGGAGGATCTGTATACTCTTTCAG
GATAATGGTGGGGCAAAATTTAGGGGTCTGGAGGAAGGAG
AGAGCTTAACCAAAATTTTGTTAAGGGGCATTTTGTTCCA
ACTGATCAAAATTTTCTTCTTTCTGTACAGAGGCTAGTGT
TGCCTCATGGTCTGTATGTCCTGGTCGTCAGAAAACATTA
TTCAGAGTGTTACAGCCCTTTTAGAATTTGTCTAGCAAGT
TTAGAAAATGATTCAAGGAGACTGACACTTAAACAATGCT
CAGAAATGAGAAGGTATGGCTGGCTTGGCTTTTATGCTGA
AACTTTCACTATAGGCCTGGGAATTATGACAGCTGGAGTC
TGAATAGATGCCTATCAGTTTTTCCAAGGCTTCCTTTCAA
ATACAAGGAATTTGTTAACATTACTTACTTTTTGCCTGAA
GCCACACTTTCCACTTTTTTTTTTTTAATGTTCAGTTTTT
AGGGGTTTCTTTTTTGTCTTTTTAAGACAGAGTCTTGATA
TGTTGCTCAGGCTAGAGTGCAGTACAGTGCCTATTCACAG
ATGCAATCATAGTGCAACACATACAGCTTTGAACTCCTGC
ACTCAAGCGTCCTCCTGCCTTAGCCTCCCCGGTAGCTGAA
ACTATAGGCATGCACCACTTGGCCTGGCTCTTTCTGCTTC
TAAAAAACTTTTCTTGAAAGCAAAGTGTCCAAAAACCTGT
TCACCTTCTGGTTTCAGCTCTGAAGTGTAAAGAGCTTGGA
AGGCATCACTCTTGTCTTTACAAGAAGTAAAAAGCTATTT
TGGCAGTCTACTACATTCAACAAATACAGTTGACCCTTGA
ACAACACCGGTTTCAGCTGCAAGAGTCCACTTGTACATGG
ATTGTTTTCAACCAAACGTGTTTGGAAAATACATTATTCA
CCAGATATGAAACCCAGGTACACAAGGGTTGAATTTTCCT
ATGTATGGGCTCTGTAGGGTGGACTGCAGGACTTGAGCGT
TTGTAGATTTTGGTATATGCTTGGCTTCGGGAACCAGTCC
CCCTGCGATATGGATAGGCTTTGTGTCCCCACCTAAATCT
CATCTTGAATTGTAATCCCCAGGTGCTGAGGAAGGGTCCT
GGTGGGAGGTAATTGGTCATGGGGGTGGTTTCCCCCATGC
TGTTCTTGTGATACTGAGGGAGTTCTCAAGAGAGCTGATG
GTTTTATAAGCTGCAGTTTCCCCTGGGCTTCTTTCTCTCT
CTTGCCGCCTTGTGAAGAAAGTGCCTGCTTCCCCTTCCAA
CATGATTCTAAGTTTCCTGAGGTCTCCCCAGCCATGCTGA
ACTGTTAGTCAATTAAACCTCTTTTGTTTATAAATTACAC
AGTCTAAGGTAGTATCTTTATAGTAATGTGAAAATGGACT
AATACATCCCAAGAATACCATGGAGCAATTATGTATTTAT
GTAACAACTATATAACAATTCTGTATGCCCTGCACTATCT
CATGTCCTGGGGATGAATAGTAAAGAGAATTGTTTTCATC
CTCAAGAAGAGTTCATTCGAGTTGGAGAAACAAACACGGT
ATATATTTATAGGAGCTCTTTAAATATTAGGGAAATTGGC
TCTTTGTGAATTGCAGATAGTTTTTCCTGCTCTATAGAGA
GCGTGCTTGTTACTGATTTTAATGCAAATGTTTCTATAGT
TTTTTCTTTATACTGTCTATATGCCTTTTGTTGTAGGTTT
CAAATTAAAGCTGTCTGTTTGTTTCCAAGCTGTAGTATTT
TCTATCAAGAATAAGAGGTGCATATTGCCAATGGCTGTTT
TGCTTATAATTTATCATATTTTTTAATCTGTTGATTTAGT
CAATTACATCTTTTTTCTCCTAAAATAAACTCCACCTGGT
CATCATCATAATTTTTTAAGTGTACTACTCATTCACTTTT
CTTATATTTTAAAATATTTACATCTGTGTTTACAAGTGAG
GTTGGTTATACCTTTCCATTCTTATGCTGTTTCTGTCTGG
TTTGGATATCAAGCTTATATTAGCCTTGTAAAATGAGTTG
AGTAACTTTCCTTTCCTCTGCTCTTCTCTGAAAGTTTATG
TGAGAAAGATATTATCTTTTTTTGATACTTTGGAAGAGCT
ATTCAGTTTCTTTCTTTCTCCAGTTTATTTTGGTATTTAA
TGTATTCTTTCTAGAAAACAATTTATTGTATCTAAATTTT
AAAATTTATTGACATCAACTTGCCTTTTCTTTTTTTTTCT
TTTTTTTTTTTTTTTGAGACACAGTCTTGCTCTGTTACCC
AGATTGGAGTGCAGTGGCACAATTGCTGCTCACTGCAACC
TCTGCCTCCTCAGTTCAAGTGATTCTCGTGTCTCAACCTC
CAGAGTAGCTGGGACTACAGGTGTGCACCACCATACCCAG
ATAATTTTTGTATTTTTAGTAAACAGGGGGTTTCACCATG
TTTAGGCATGTTTAGAAATGTTTCACCGTTTCGCCTCCCA
AAGAGCTGAGATAACAGGTGTGAGCCACCACCCCTGGCCT
GCTTATGGTTTTTAAAACCTCTACTGATTGATTCTACATT
TTATGCTGTTTTCTCTTCCACTTCGCATATATAATTTTAT
TATTTGTGCATTCTTCCTTCTTTTTTCCCTTGGTTGGTCT
TGCTATATATTTATATGTTTAATTAGATGCCATTTCCTAT
TAGCCGTAAGTGTGGTAGTGGGGTTTTTCTCTTACATTTT
TAAATAAAGAATTAACATTTACATTGTTTGGGTTTATTCT
GTTATTCTTCTGAAACTGTCACTTAGCTTGTTTATTTTCA
TTCTTTTGTTTGTTTTTTATTTTCTTTTCAGAAGAAAAGA
AAATAGGATCTCACTCTGTCGCTCAGGTTTCAGTGCAGTG
GCGGGATCACAGCTCACTGCAGCCTAAACCTCCTGGGTCC
AAACAGTCATCCCACCTCAGCCTCCAGAGTAGCTAGAATG
ATCAGAGGCATTTGAACCAGAGCAACTCCATCTTGAATAG
GGGCTTAGTACAATAAGGCTAAGTCCTATTGAACTGCATT
CCCAAGAGGTTAAGACATTCTTAGTCATAGGATGAGACAG
AATGTCAGAACAAGATACAGGCCATAAACGACTTTGCTGA
TAAAACAGGTTGCAGTAAGGAAGCCTGCCCAAACTCACCA
AAACCAAGATGGCAACAAGAGTGACCTTTGATCATCCTCA
TGGTTAATTACACGCTAGCTATAATGCATTAGCATGCTAA
GAGACACTCCCACCAGTGCCATGACAAATGCCCTGACAAT
GTCAGAAAGTTATCCTAGATGGTCTAAAAGGGGGAGGAAC
CCTAAGTTCTGGGCATTGCCTACGCCTTTCCCAGAAAATT
CATGAATAATCCGCCCTTTGTTTAGTATATAATCAAGAAA
TAACCACAAAAATGGGCAACCAGCAGCTCATGCCACTGTT
CTGCCTATAGAGTAGTCATTCTTTTATTCCTTTGATTTAT
GTATTTATTTATTTTATTTTATTTTGAGACAGTTTCATTC
TATTGCCCAGGCTGGAGTACAATGGTGTGATCTTGGCTCA
TGGCAACCTCCACCTCCCAGGTTCAAGCAATTCTCCTGCC
TCAGCCTCCCAAGTAGCTGGGATTACAGGCATGTGCCACC
ACACCTGGCTAATTTTTGTATTTTTGGTAGAGATGGGGTT
TTACCATGTTGGTCAGGCTGGTCTTGAACTCCTGGCCTCA
GGTAATCCACCTGCGTTGGCCTCCCAAAGCGTTTTTTTTG
TTTTGTTTTGTTTTGTTTTAACATAAGAAAAGCACAGATG
TATTGAAATGGAGTACACTGCACAGAGTCGGATAGGCTCG
AGCAAGCAGCTCAAGAGCCTATTCCTTTACTTTCTTAATA
AACTTGCTTTCACTTTATGAACTCACCCTGAATTCCTTCT
TGCATGAGATCCAAGAACCCTCTCTGGGGGTTTAGATCAG
GATGCCTTTCTGGTAACAGAACTACAGGCACACACCACTA
CGCCTGGCTAGTTTTTGGTGTGTTTTTTGTAGAGACAGGG
TTTTGCCACATTGTCCAAGCTGGTCTCAAACTCCTGAGCT
CAAGTGGTCCACCCACCTCCAATTTTTTAATCTATGAATT
CTTTATTCTTAATTTTCTACATTTGTTTATCTGTGAATGT
ATTTAATCCTGGTCAGTATGCTCTTGCAATTTGTGGATGC
ACATTTTTTTTTAATTCAGCTATTCTTTAAATTACACTCC
TCCATCATTGCCCCAGTTCTTCTAGAATTCCTCTATATAT
TCTCTATTTCTCATGAGTTCCTTTTTCAGATGTTTCGTTT
CTTTATTTTTCTAAGCCATATTTCAGGTAATTGTCTTAAC
ACTTTTGCAGTTTACTAATTCTTAGATTTTATTTAGTGTA
GCACCTATTATTTCTGTTGTGTTTTAATCACAGTGGCTAT
ATTTTACATTTCCAGATTTTTAAATAATTGGTTTTTTTAA
ATCTTCCTGCTCTTGGATTGATATCCACCTTTTTCTTGTT
GTTATTTCATTATTTCCTTGTTCTTGCTTTTTGTATACTA
TTTCTTTCCTTTACTCCTTGAAGATTTTAAGCATTCTCAT
ATCATACTTATTTTCAGAAAATTATTTTGTTATTCATTTC
TAGATAGAATTTTTTGGTATTAGAGTTGATTACCTATTTT
ATGATTAATTTATTTTTACTAATTTAAAACTGGTTTGTAA
GTACTTTTTAAAAAAAGGTTTTATTGAGTAAAAATTGACA
TACAATAAACTACCCATATTTAATGTTTAGTGAGTTTTAA
CGTGTATATACCTGCAAAACCATTGCCTCAATCAAGATAG
TGGACATACCTAATCACCTACAGAAATATCCTTGTAAGTG
CAGCTTGAGGAGCAGGCTTTTCTGCTTTGTGTTTGTCTTG
CTTTTCTTATCCCCATGTTTACGTTCTTATATTTTGCAGA
TTTCTTGTGACTTTTATCCAGTTTACCCAGGTCCCCAATT
TGAAAAGAGTCTTACATTAACCAATGGATAAGACTCATAT
CCTGCCAGGAGAACAATGGTTTACCTCATTTCTCCTAATC
CAAGAAGCTACCAGATGTGAACTATAAGCCCTGGACATAG
GCCAAAACCCTTTTAAATCTAAGTGTATAAGAAGCAAGCC
TCTTCTTAATATTCAGTTTTACACCGTAAGCCTGACTTTG
GTGCCTGCCACTAGTTCAATAAAACTCCACTTGCCTCACA
GAAATTGTACTCTTATAATCTATGTGGTTTCTGATTCTAT
ACCCAGATCGGTAGCTTCAGATAGGCAACTGTTCAAGTCA
TCTGTTCAAGTCAAGAAAATGCTTTTCTTATGTTTTAGCT
GAGCTAAGTCCTTTACATTCGTATGCACTTTTTCATTGCC
ATGTGTTTGCAAGGACGGCAAAAGGAGCTTCGCCATTTGA
ATCTTGCAGCTCACAGGCTCATTCTTGACCAAAAGATCTC
CAAACAGTTCTTAATCACTGGGTAGAGTAGTTTGAGTGTC
AGAGTAATTGGATACTCTTTCTCCCTACAGTTCAGTTCTC
CTATATTCATACCCTTTCAAACTGAAACTTGTATGTAAAT
AATTCACTATTGGCTGGGTAAAGTGGCTTATGCCTGTAAT
TCCAGCACTTTAAGAGGCCAAGGCTAGAGGATCACTTGAG
CTCAGAAATTCAAGAGCAGCCTGGGCAACATAGTGAGACT
CCTGTCTCTACAAAAAATTTAAAGATTAGCCAGACATGGT
GGCACGTGCCTGTAATCCCAGCTACTCAGGAGGCTGAGGT
AGCCAGGATTGCTTGAGCCCAGGAGTTTGAGGCAGTAAGC
TATGATTGTACCACTGCACTCCAGCCTGTGCAACAGAGTG
AGACCCTGTCTCCTGTCAAAAAAAAAAAAGAAAAAAAATT
TCAGCCTTCAGTTTCCACAAACTTACTTCAGTTTTCAGAG
TTCAGGGATCATGCTACCCTAGAGAAACTCTTCAATGAAT
ATCAAATGTATAACAAGTGTTACATTTTGTTTAGTTGGAA
TAAATCTCAGAAAGGCCTATCTTCTCAGGGTGGATGACCA
TAATTAAGCCAGGGAGGAGGGTTAACCCTCAATCTGGTAA
AAAAAATAAAAAATAAAAAGCCATGCATATGAATGAAGAT
ATAATTATTTCATATTTTCCAAAGGAAAATGGCAGGAAGG
CCAACTTGTTTCAACTTACAGGAAGGTAACTAAAGAATTT
TTTATTGTTAGGAGGGAATAATTTTAAAATGTGGACGTCC
TGATTGCGGTAGGCAGAAGAAAGAATGAACTGAAATGTTC
TATTAATATCAAAGGAACATGTGTGAGTGTCTGTGGTACT
GCTATGCCAATGACTACTAACTTAGAAAGTAAAGGATATT
GTGTGAGTTAAGAATGTCAGGCCGGGCGCGGTGGCTCACG
CCTGTAATCCCAGCACTTTGAGAGGCCGAGGCGGGCGGAT
CACGAGGTCAGGAGATCGAGACCACGGTGAAACCCCGTCT
CTACTAAAAATACAAAAAATTAGCCGGGCACGGTGGCGGG
CGCCTGTAGTCCCAGCTACTCAGGAGGCTGAGGCAGGAGA
ATGGCGTAAACCCAGGAGGCGGAGCTTGCAGTGAGCCGAG
ATCGCGCCACTGCACTCCAGCCTGGGCGACAGAGCGAGAC
TCCGTCTCAAAAAAAAAAAAAAAAAAAAAAGAATGTCAAA
TAAAGGCCAGGCACAGTAGCTCACACCTATAATCCCAGCA
CTTTGGGAGACAGAGGCAGGCCGATCACCTGAGGTCAGGA
GTTTGAGACCAGCCTGGCCAACATGGCAAAACCCTGTCTC
TACCAAAAAATACAAAAATTACCCAGGCATAGTGGTGCAC
GCCTGTAATCCCAGCTACTTGGGAGGCTGAGGCAGGAGAA
TTGCTTGAACTCAGACGGCAGAGGTTGCAGTGAGCCAAGA
TCACACCACTGCACTCCAGTCTGGGTGACAGAGTGGGACC
CTGTCTCAATAAACAAACAAACAAACAAAACCCCAAAGCA
GAAAAACAAAAGAAAAAGAATGTCAAATAAAAATTATAGG
AGACCATTGTTTTGGACTAAGCTTCTATACTAGGCCCCAA
CAGATCAGACTAAAAATCAAAACAGAGTCACCCATGCTAA
AGTTCAACATCACTACACCTCAATGAAATTGCTATCTGAC
CTTCCAAGAAATCAGGAGAGCAAGATAACAGCTAATTTCC
TAAGTAGGCCAGTTTATATCTTTAATCAATATGATAATGA
CATTCTCTCTGCTTTTTTTTTCCCCCAAAAAATTGTTTTG
TCACCCTGTCCTTGCCTTACAAGAAAAAGTAACTTCAAAA
AGTAACTAAGCTGGACACTGTGGCATGTGACTGTAGCTCC
AGCTACTGGGGAGGCTGAGGCAGGATTGCTTAAACTAAGA
GTTTGAGCCTGTGAGTAGCCACTGTAGTCCAGCTTGGGCA
ACGTAGCGAGATCCTGTCTCTAGAGAAAAAAAGGTAAATA
ACACATGTGTTGTTCTTTACTTCTGCTTTCTTCAGCCCTT
CTCTGTCTATAAAACAACCTCTTCTGCTCAGTTCACTGGA
AGACTTTCCAATGGAAATGAAATGTTGCCTGATTCTAGAA
TTACAAATAGAGCTAATTAAGACCTCTAAACTAAATTTGT
TGTAATTTTGTCTTTGACAAGAACAGTCCAGGCCTTGGTC
CCAGTGCACTGAGAATACTGGGGCCCTATAGTTCTTGAGA
GGACCTCAGGCTGCTGCCTTGCACCCACTTCACCAACCAC
TCAACTCCCAGAGCAAGGGTATCACTCAGAGAGAAGCTTG
CTGTTGTCCCCAGCACCAATCAGAAATTTGGCCTGGGGAG
AGAGGAAAGCCATAAAACAGATAGCTTCTAATCTCTTCCC
AAGGAAATTGACTTCATTTGTAAAGCAGCTAGAGAAGTTC
AAGGCTAAAAGCATAAACAGTGGAGGTGTTGTGAAAAACA
ATTAGAAAGGGATTGGGAATAAAACAGCCAGGAGGAGTCT
TTTTGGGGTCAGAAAAATTACACTATCCTAAAAAACCATT
ACTTTAAAGGAGCCACATTTGACTGGATTCGTTTGTAGAG
TAATTTATGCCCCCCGGATGTTGTTGAAAGCAATAGAGCA
ATCAGACAGCAATTAGTGGAATTTAACAGCTGGATGTGGT
CAAAGAGAGAAAAAGCAAGCAACTGTCATCCCAGGGTCGT
GGTTGGGCATACCTAGAGCTGTACCTCCCTAAGGAGCAAG
ATCAGAGTTTTAACAGTGTGTGTGTGTCTATGTGTGTGTA
TGTCTGAGTGTGTTGCTGTGTGGGTGCACGTGCATGTATG
TGTGGTGGGGAAGCACAGATTTCACTGAAATAATCCAAAT
AATCATTACACACACAAAAAATCCAATAATGACAAGTCCC
AGAAAAGAAGGTGGGGCAGTATAACCATTGCTAAAATATA
TTATCTAAAATTTCTGTTTTCCAACAAAAAATTGTTAGAG
TAGATAGCTAGGCAGACATGAACAGGGCAAAAGAGGGCCC
TCCACTCTTGGGAATGTCAAGTGACCATCAGGTGATGGCA
GGGAACTTGTTAAACTGTCTATTGAAAATAATATTTGGTC
ACACCCAGTACCAGGGAAAGGCAGTCTCCCAATAGATTAA
AAAAACCTGAAGCTAGTCAGCAGCAGCTTCCTGATGAGCT
CAGGATTGGGCAAGTGGGCTTATGCATGTGCACTAAAAGG
CAAAATGGTGGAGTTTAACTGGTATATGACCTTCCTCTAG
GAACACTCAACTAGTAAAAGAAAAACATGTCAAGTGAGTA
TGCACACAACTTCAGTAAACACACTGCGCATGCAGCCCTT
CTCAAATGCTGGGAGGCCACTGCACAGGTGGACAGCCCAC
CTCAAGGGAAAAATCAGGGGAGAAGAAATGCAAACTCTGA
AACCATGCCAAAGTATAAAACTCCAAGTCAAGGGCTGAAT
AGTGCACTTGGATCTCTCAATCTGCCTGCTTGGCCCTCTT
CCAAGTGTACTTTACTTCCTTTCATTCCTGCTCCCACTTT
TTTTTTTTTTTTTTTTTGAGACAGAGTATCTGTCGCCCAG
GCTGGAGTGCAGTGGCATAATCTTGGCTCATTGCAACCTC
CACCTCCCAGGGTCAGGCAATTCTCCTGCCTCAACCTCCC
AAGTAGTTGAGATTACAGATGCGTGCCACCATGCCCAGCT
AATTTTGTGTCTTTAGTAGCCATGGGGTTTCACCATGTTG
GCCAGGCTGGTGTTGAACTCCTAACCTCAAGTGATCTGCC
CACCTCAGCCTCCCAAAGTGCTGGGATTACAGGTGTGAGC
TACCATGCCTGGCTCTGCAAACTTTTTAAAAAACCTTTAG
TCCTGCTCAAAACTTGCCTCAATCTCTCACTCTGCCTTAT
GCCCCTCAGTCGAATTCTTTCCTCCAAGGAGGCAAAAATT
GAGCTGCTGCAGACCCATATGGATTTGCCACTGTTAACAA
AATTATGAGGAATGCAAAGAAAAACAGGAAATTCTAGTTC
ATACATGCAACAAATACTGCCCATAAGAGCAACTAGATGT
CAGATTTAACAGAAAAATACTTCAAACTAGCCATTATAAA
TATGTTCATAGAACTAAAGGAAAATATGATTAAAGATGTA
AAGGCAGATAGGCCAGGTGTGGTGGCTCATGCCTGTAATC
CTAACACTTTGGGAGGTAAAGGTGGGTGGATCACTTGAGG
TCAGGAATTCCAGACCAGTCTGACCAACATGGTGAGACCC
CCATCTCTACTAAAAATACAAAAATTAACCAGGTGTGGTG
ACAGACACCTGTAATCCCAGCTACTCAGGAGGCTGAGGCA
CAAGAATCACTTGAACCTGGGAGACAGAGGTTGCAGTTGA
GCTGAGATTGAGCCCACTGCACTCCAGCCTGGGTAGAGTC
AGACTCTGTCTTGAATTTAAAAAAGGAAAGGAAGATATAA
CAATGTTACATTGAGTAGAGAATAACAATAAAGAAATAGG
AACTATAAAGAACCAAACGGAAATATTGGAGTTGAAAAGT
AAAGTAATTGAAATAAAAAAATTCCCTGGAAGTCTTTTCT
GGCTGCTCAAGAAGAAAAATAAAAGTCACGGCAGGAACTC
AAGATTATCTGGCAGAATAAAGAATTAGTGAACTTGAAGA
TACAGTAAGTCCTCACTTAACATTGTCAATAGGTTCTTGG
GAACTGCAGCTTTAAGCAAACAATGCACAGCAGGTCTTCC
GATAACATTGTTTTCTTCAACATCATTTCATTATCACATT
GATGAGAAAAAAATTGGTTTTGTTGTGTGTCATTTTGTAA
ATCAATTGATAAACTTCCTCTAAGTACTGTCAAAGATAAA
TTTCAGGTAACAATTTATTCCATAAAATAGGCTAAGTGCT
CTCATGTATACAGCAGAAGAGTCTGGCTTTATGGACATTA
AGAGGGCTGAAGAAAGCAGAAACAAGTAACAGATAGTGGA
TTGGCCTTTTCAAAGTTACTTTCTTTTTAGGGAAGGGCTA
GGTGGTCAGAACAAGAGAAAGATGGCTGATTGGTTAACAT
CAAGTTAATTGGGTAATTCTTTATTGTAGGATTAAAACAG
AGGGAACTTCATTATCATACTGACTAAAGATTAAAACTGG
CCTGTTTGGGAAATTAGGCTATCTCTCTCTCTCCTGATAT
CTCTGATACCAACAAGAGCAGCTCAGTTTCAGTTCAGTGA
TCACTGACTTCGTTGTGATTTTTTACTCTACTTTGTTGGG
GCCTAGTGAAGGAGTTTAGTCCAGAACAATAGCTTCCTGT
AATTTTTGTTTAACAGTACTCATTAGCTCTATCCAACAAA
TTTTGACATATTTTTATCATTATGTAGATTCAAATATTTA
TTAATTTTTCTTATGATTTCTTCTTTGCTTAGTTACTAGA
AGTTTGTTAATTTCCAAATATTTGAGGCTTTAAAAAATCT
TCAATAGTTATTAATATCTAATTTAATTTTGGTTCTTAGA
GAACATACTCTGGAAAATTTCAGACTTTTATAATATATTG
GGACTTGTTTTGTGTTCCAGCATAAGGTCCATCTTGGGAA
ATGGTCTGTGTGCACAAGAAAGAATGTGAATTCTGCAGTT
GTTGGGTAAATTGTTTTATAAAGCTCAGTTAGGTTAGGGT
GGTTGATAATTTTTTTAAGATCTTCTATATCCTTACTGAT
TTTTATCTAATTATTAAAAAGAAAATTAACATTCCCACTT
CTTTTTATTTTTACTTTTGTTTATTTTTTTTAGATACAGT
GTCTCACTCTGTCACCCAGACCGGAGTGCAGTGGCATGAT
CATGACTCACTGCAGTCTCGCTCTTCTGGGCTCAAGGATC
CTACTGCCTTAGACTCTCAAGTAGCTAGGACTACAGGCAT
GTGCCACCTGCCATATCTGGTTAATTTTTAAAATTTTTAT
TTTTGTAGAAATGGAGTCTTGCTATGTTACCCAGGCCAGT
CTTGAACTCCTGGCCTCAAGTGATCCTCCCAATCAGTCTT
CAAAGTGCTGGAATTACAGGAGTGAGCCACTGCGTCCAGC
CAATATCTCTACTTTTGATTGTGAATTTGTCTACTCGTCT
CTTTAGTTCAGTCAGCTTTTGCTTCATCAATTTTTTAGCT
CAGTTATTCAGCTACCTACATTTTAGGATTTTAGCCTTCT
TCATGGATTGATCCATTTATTAAAATATCTCCATCTTTAT
TTTTCTTGTCTTGAGGTCCATTAAGCCTAATATTAATAAA
ACTTTCAGCTTTCTTTTGCACACCATTTACATGATATATC
TTTTTCATCTTTTTCTTTTTAACCTATCTGTATCTTCTTA
CATTTAATGAAATTATTGATATGTTTGGACTGAAGTCTAT
CATTTTTGTTACTTGTTTTCAATTTGCCAAATTCATTATT
TTGTTTTTTTTTCCCCTTTTTTCCTGACTTCTCTTGGCTA
ATAGAATATTATTTTATCTGGAAGAAGAGGAATCGGAAAG
AAAAGGAGTCAGGAATGGATCTTACTCAGAAGGCTGACTA
GACACAGCCAGGTGGAAGAGCTCCCACTGTGGGACCAAGA
TGACTGGAATGCCCCTAACAGATCTTCAGAGGGAAGAAAC
CAATAGTAGACAGAGAGAAGACACAGAAGCTGGGCTGAAG
ATAGTGAAGGCTGGGAATGTGGTACAGGGCTACTGCACAC
CAGTTTTTGTTCCTGGTCTACAATGGCTCTGGGGGATCAG
GTGAGTTGAATTGGCAAGGAACAACCCACTGTTGCCATGG
GCCTCTGGAACCCCTGTAGGAGAAGACCCCTTCACCATCA
TGGACATTTGAGTTGGCAGGGAGAACTGCTTAGAGAAGGG
GTAGGGGCAGCAAGCCATTGATGTGGAGCCCAGAGGGTAT
ACTGCAGGAGTGTCTGTAGTGGAGCATGGCCAGGGATGGC
CATCCTAGGCTCGACTTGCTCCCATAGAAGACTTTAGCCC
TATGGGAACTGTCAGACATGACTCCGCAGGGTGGTCTTCC
CCATCAGGTGAGGCTGGTCTGACCTGAGCACCCCTTGGTC
TGCTGGCCTCTCTAGGAGGCCCAGCATGGTAACACCTGCT
TGCAGAGCAGTCTCTAGTGCCCGGGAGCCCACACCATTGC
TTCTGTGCCTGGAAAACCATGCCTGACTGGCAGCTCCAGC
TGGGCAGCCCCTATGGCCACAAACCAGCCCACCTACTCCC
TCCCCATACTGCAGCATCCCCCAGGCCCATGGCAACTCCC
CACATCACTTTGCTGGCAATGTCTGCAGAGGCAGATTTTG
CTTTCCTTGACCATCAGTGCGCAGAAGTGCAGTCCATCCT
TCCATCCCCACCAACCGCCATTGCAGACAGAGCCTTGGCA
AGCGCAGAATCAGCCAGCCCTTCCCCCACCAATGCCCACC
CTTGTGCTAACACTATGAGAGAACAGCAGATCCTCTGCAA
CACTGAGTGATCCCTCCTGTTTGCAGGGCACAGAGAAGGC
AACCAGACCTGCATTTGCCAGCATCTTGCCCCTGAGCTAA
CACCACCACCAGTGCAGCTACACACACAGTTGCCAGCAGG
TCCCCCAACACCTACCAGCTCCCCCAGGTGCATTGCCTCT
GCCACTGTGGTGATCACCTGCAGGAAAGCAGGCACCCTGG
CACCCACTAGCACTCTATTGCAGCTGCTGTACCTTGTCTC
CTATGCCACCCATAGCACAGTGGATTCCTAACCTCAAGGG
CCAGAGAACAAAGTTGGGAACCAGTACAAGTTCCCCAGAA
TAGAGCATGCATTCCAGAAGTTGGAAACTGAGCATTGGCC
TTCTACAATTTCCCAGAAATAAAACCAGTCAGCTGAATCT
ACCTTATACCACAATCAAACCCTCAATATTATCAAATAGG
ATAAAAGGAAAAAATATCCCAAAGTCAGCAACCTCAAAGA
TTGAAGGTAGATAGGCCCACAAAGATGAAAAAGAATCAGT
GCAAGAACCCTGAAAACTCAAAAAGCCGGAGTGCCTTCTT
TCCTCCAAACAACTGTATTGCTTCTCCAGCAAGGGTTCTC
AACTGGGCTGAGATGGCTGAAATGACAGACAGAATTCAGA
ATATGGATAAGAATAAAGATCACTGAGTTACAGAAGTACA
CTGAAACCCAATCCAAGTGATATGGTTTGGATATGTGTCC
CCACCCAAATCTCATGTCAAATTGTAATCCCTAGTGTTGT
AGGAGAGGCCTGGTGGGAGGTGATTGGATCACGGGGGTGG
ATTTCCCCCACGCTGTTCTCATGATAGTGAGTTCTCATGA
GAACAGCGTGTAGCACCTCCCTCTTCTCTCTTTTTCCTGC
TCCAGCCATGTAAGGTGTGCCTGCTTCCCCTTCACCTTCT
GCTATGATGGGAGTTTCCTGAGGCCTCCCCAGCCATGCTT
CCTGTACAGTCTGTGGAACCATAAGCCAATTAAACCTCTT
TTCCTTATAAATTACCCAGTCTCAGATATGTCTTTTTTTT
TTTTTCTCCCCCAGCATTACTGCTGACTTATTACAGATCC
CTAAGAGGAATTTATTTTTTTCTTTTCAACATGTTCTACA
GCTTCCTTGGCTCTTTTTGCCTTTATGCCAAAGAGCTGGG
CAGTGGCACAGGCCATGAGGAGACGAGCGAAGGCTTTGAA
ATTCTTCTCCTCAGTGATGACTAGGGCTTTCTCCTTCTTG
TAGACATTCTAGATGGGCATGACCGGTCCTGTCAGCTGGA
TGGCCAATATCAGTTCTTCAACAGAACTGTCTCCCTTCTT
GGGGTCCAAGGGCTTCCTGGAGAAGAGGATGAGTTTGGAA
TGGTACTCCTTCAGCCGCTGCACGTTGCCCTGCAGAGACT
CAGTGGACTTGTTCTGCCTCCTCCAGTCAATAGAGATGCC
AGTGGTCTGGGCCACCTTCTTGTGAATGCCTGCCACCTTG
AGCTCCTCCAAGCTGAAGTGCAGCTGGTGCACACCTTGGT
GTGATACTGTACAGTGTGGCACTACACGATGGGCCAGATG
GGTCCTGACTTGGCGTATGGGGCAATGCGGCATGCTTTTC
CTTGCTGGGCCTCGCATCTGCGGATCTATGGGCCAGCTGG
TTGAACCACTTGGCCACACATCAGTGGCAGTCCTTGTGGA
AGTGGGACTCCGAGATCATGCCACTACGGCTGGGCACCAT
GGCTGCCTATGGCCCACCTGTGCAGGAAAACAACTGATCA
GAAAGCCAGTCTGAGGTATTTCTTTTTTTTTTTAAATTAT
ACTTTAAGTTCTGGGGTACATGTGCAGCACTTGCAGGTTT
GTTACATAGGTATACACGTGCCATGGTGGTTTGCTGCACC
CATCAACCTGTCATCCACATTAAGTATTTCTCCTAATGCC
ATCCCTTCCCTAGCGTCCCACCCCCCAATAGGCCCTGGTG
TGTGATGTCCCCTTCCCTGTATCCATGTGTTCTCAGTATT
CAACTCCCAGTTATGACTGAGAACACCTGGTGTTTGGTTT
TCTGTTCTTGTGATAGTTTGCTGAGAATGATGGTTTCCAG
CGTCATTCATGTCCCTGCAAAGGACATGAACTCATCCTTT
TTTATGGCTGCATAGTATCCCATGGTGTATATGTGCCACA
TTTTCTTAACCAGTCTGTCACTGATGGACATTTGGGTTGA
TTCCAAGTCCTTGCTGTTGTGAATAGTGCCACAATAACTA
TACATGTGCATGTGTCTTTATAGTAGAATGATTTATAATC
CTTTGGGTATATACCCAGTAATGGGATGGCTGGGTCAAAT
GGTATTTCTGGTTCTAGACTTGAGAAATTGCTTCACTGTC
TTCCACAATGGTTGAACTAATTTACACTCCCACCAACAGT
GTAAAAGTGTTCCTATTTCTCCACATCCTCTCCAGCATTT
GTTGTTTCCCGACATTTTAGTGATCACCATTCTAACTGAT
GTGAGATGGTATCTCATTGCAGTTTTGATTTGCGTTTCTT
TGATGACCAGTGATGATGAGCATTTTTTCATATGTCTGTT
GGCTGCATAAATGTCTTCTTTTGAGAAGTGTCTGTTCATA
TCCTTTGCCTACTTTTTGATGGGGTTGTTTGTTTTTTACT
TGTAAATTTGTTTGTAAATTTGTTTAAGTTCTTTGTAGAT
TCTGTATATTAGCCCTTTGTCAGATGGATAGATTGCAAAA
ATTTTCTCCCATTCTGTAGGTTGCCTGTTGTCTCTGATGA
TAGTTTCTTTGCTGTGAAGAAGCCCTTTAGTTTAATTAGA
TTCCATTTGTCTATTTTGGCTTTTGTTGCCATTGCTTTTC
GTGTTTTCATCATGAAGTCTTTGCCCATGCCTCTGTCCTG
AATGGCATTGCCCTAGGTTTTCTTCTAGGGTTTTTATGGT
TTTAGGACTTACATTTAAGTCTTTAATCCATCTAGAGTTA
ATTTTTGTATAAGGTGTAAGGAAGGGATCCAGTTTCAGCT
TTCTACATATGGCTGGCCAGTTTTCCCAGCACCATTTATT
AAATAGGGAATCCTTTCCCCATTTCTTGTTTTTGTCAGGT
TTGCAAAAGATCAGATGGTTGTAGCTGTGTGGTGCTATTT
CTGAGGCATCTGTTCTGTTCCATTGGTCTATATATCTCTT
TTGGTACCAGTACCATGCTGTTTTGGTTACTGTAGCCTTG
TAGTATAGTTTGAAGTCAGGTAGTGTGATGCCTTCAGTTT
TGTTCTTTTTCCTTAGGCTTGCCTTGGCTGTACAAGCTCT
TTTTTGGTTCCATATGAAGTTTAAAGTAGTTCATTGATTT
TCTCTATTGTTTTCCCATTTTTAATTTTATTAATTTTTGG
TCTTTTATTATTTCTTTTACTCTGCTTGCTTTAAATCACT
CTCCTTACTCTAGTCTCCTGAAGTGGAAGCTTAGGTTATT
GATTCTGGATCTTTCTTCTTTTCTAATATATGCATTAATA
CTATAAATTTCCTTCTAAGCACTGTTTTTGCAGTATACTA
AGAATTTTAATAAGGTGCATTTTAATTTCCATTTAGTTAA
AATATTTTAAATTTTTTCTTGATAATTCTTATTTGATCTC
TGTGTTACTTGATCTCCAAGTATTTGGGGATCATCCAGTT
ATCTTTCTAATATTGACTTACAGTTTAATTTCAATGTGGT
TTGAGAATAGACTTTGCATGATTTCTATTCTTTTATATTT
GTTAAGGTGTGTTTTATGGCCAAGATTGTTTTCTATTTTA
GTCAATGTTACATGTAAACTTGAGAAGACTATGCATTTTT
CTGTTTGGGGGTAGATTATTCTATGAATGTCAATTAGATC
AAGTTGATAAATAGTGCTTTCAGGTTAGTTATATCTTTAC
TGATTTTCTGTCTGCTTGATCTGTCAATCATCAAAAGAGA
TGTATTGAAGTTTACAGCTATGATAGTGTATTTGTCTATT
TCTCTTTTTACATCTATCCACTTTTACTTCATATTTTTTG
ATGCTGTGTTGTACATTTGTATATGTTTAGGATGATGTCT
TCTTGGAAAATTATCCTCTTTATTATTATGTAATGTCTGT
CTTTATCCATGATAATTTTTCTTGTTCTGTGCTTTGTCCA
AAATTAATGTAGCTACTCCAGCTTTTTTTTGTTTTTTTAG
TAACTGCTGGCATGGTATACTCTTCTCCATCCTTTTATGT
TTACCTGACTCTTTAAATTTGATATCTTGTAGACCACATA
TGATTGAGCCTTGTTTATTTATCCACTCTGATAGTCTCTA
TCTTCAACCGGTGTATTTATATAATTCACACAACTGATTA
TTGATATAGTTGAATTAATTACCTTTCCTGTGTTTAAGTT
TTCTATTTGTTGCATTTGTTTTTAAATTCTTACCTTTTCT
GGTTCTGCTTTCTCTAGTTCTGGTTGACTATTTTATATTA
TTCCATTTTATCTCTTAGCATATCAATTATACTTCTTTTT
ACTTTTTTTAGTGGTGGCCCTAGAATTTGAAATTTTAATT
TTTTTAGTGGTGGCCCTAGAATTTGAAAATTACCATTATT
AGGTAATCTAAGTCCATTTTGAATAATACTATGCCACTTC
AAATATAGTGCAGGCACGTTATAACAATAAAATAGTTTCT
CCTTACTCATGGGGGCTACATTTCAAGACCCCCAGCAGAT
ACCTGAAACTGCAGATAGTACTGAATCCTATATATACCAT
GTTATTTTCTATACAAGCATACCTATGATAACATTTTATT
TATAAAGTAGGCAAAGTAATAGATTAATAACTATAGCTAG
CAATAAAATAGAGCAATTATAACAATATACTATAATAAAA
GTTAGATGAATGTGGTCTCTTTCTTTTTCACAAAATACCT
TATTGTATTTTTTTTTTTTTTTTTTTTTGAGACGGAGTCT
CGCTCTGTCGCCCAGGCTGGAGTGCAGTGGCCGGATCTCA
GCTCACTGCAAGCTCCGCCTCCCGGGTTTACGCCATTCTC
CTGCCTCAGCCTCCCAAGTAGCTGGGACTACAGGCACACG
CCACCTCGTCCGGTTAGTTTTTTTGTATTTTTTTAGTAGA
GACGGGGTTTCACCGTGTTAGCCAGGATGGTCTCGATCTC
CTGACCTCATGATTCACCCGTCTCAGCCTCCCAAAGTGCT
GGGATTACAGGCTTGAGCCACCGCGCCCGGCCACCTTATT
GTATTTTACTCATGCTGCTTCTTTTTAACATCTTTTTTTT
TTTTTTAATTAAACTTTAAGTTCTAGGGTACATGTGCACA
GTATACAGGTTTGTTACATATGTATACATGTGCCATGTTG
GTGTGCTGCACCCATTAACTCGTCATTTACATTAGGTATA
TCTCCTAATGCTATCCCTCCTGCCTCCCCTCTCCCCACAA
TAGGCCCTGGTGTGTGATGTTCCCCTTCTTGTGTCCAAGC
GATCTCATTGTTCAATTCCCACCTATGAGTGAGAACATAC
GATGCTTGGTTGTCTGTTCTTGCAATAGTTTGCTGAGAAT
GATGGTTTCCAGCTGCATTCATGTCCCTACAAAGGACATG
AACTCATCCTTTTTTGTGACTGTATAGTATTCCATGGTGT
ATATGTGCCACATTTTCTGAATCCAGTCTGTCACTGACGG
AGATTTGGGTTGATTCCAAGTCTTTGCTATTGTGAATAGT
GCCACAATAAACATACATGTGCATGTGTCTTTGTAGCAGC
ATGATTTATAATCCTTTGTATATACCCAGTAATGGGATGG
CTGGGTCATATGGTATTTCTAGTTCTAGATCCTTGAGAAA
TCACCACACTGTTTTCCACAGTGGTTGAACTAGTTTACAG
TTCCCCCAACAGTGTAAAAGTGTTCCTATTTCTCCACATC
CTCTCCAGCACCTGTTATTTCCTGACTTTTTAATGATTGC
CACTCTAAATGGTGTGAGATAGTATCTCATTGCGGTTTTG
ATTTGCATTTCTCTGATGGCCAGTGATAATGAGCATTTTT
TCATGTGTCTGTTGGCTGCATAAATGTCTTCTTTTGAGAA
GTGTCTGTTCATATCCTTTGCCCACTTTTTGATGGGGTTG
TTTGTTTTTTTTCTTCTAAATTTGTTTGAGTTCTTCGTAG
ATTCTGGATATTAGCCCTTTGTCAGATGAGTCGATTGCAA
ACATTTTCTCCCATTCTGTAGGTTGCCTGTTCACTCTGAT
GGTAGTTTCTTTTGCTGTGCAGAAGCTCTTTAGTTTAATT
AGATCCCATTTGTCAATTTTGGCTTTTGTTGCCGTTGCTT
TTGGTGTTTTAGACATGAAGTCCTTACCCATGCCTATGTC
CTGAATGGTATTACCTAGATTTTCTTCTAGGGATTTTATG
GTCTAACATTTAAGTCTCGAATCCATCTTGAATTAATTTT
CATATAAGGAGTAAGGAAAGGATCCAGTTTCAGCTTTCTA
CTTATGGCTAGCCAATTTTCCCAGCACCATTTAATAAACA
GGGAATCCTTTCCCCATTGCTCGTTTTTGTCAGGTTTGTC
AAAGATCAGATGGCTGTAGATGTGTGGTATTATTTCTGAG
GGCTCTGTTCTGTTCCATTGGTCTATATCTCTGTTTTGGT
ACCAGTACCATGCTGTTTTGGTTACTGTAGCCTTGTAGTA
TAGTTTGAAGTCAGGTAGCGTGATGCCTCCAGCTTTGTTC
TTTTGGCTTAGGATTGTCTTGGCAATGAGGGCTCTTTTTT
GGTTCCATATGAACTTTAAAGCAGTTTTTTCCAATTCTGT
GAAGAAAGTCATTGGTAGCTTAATGGGGATGGCATTGAAT
CTATAAATTACCTTGGGCAGTATGGCCATTTTCACAATAT
TGATTCTTCCTATCCATGAGCATGGTATGTTCTTCCATTT
GTTTGTGTCCTCTTTTATTTCACTGAGCAGTGGTTTGTAG
TTCTCCTTGAAGAGGTCCTTCACATCCCTTGTAAGTTGGA
TTCCTAGGTATTTTATTCTCTTTGAAGCAATTGTGAATGG
GAGTTCATTCATGATTTGGCTCTCTGTTTGTCTGTTACTG
GTGTATAAGAATGCTTGTGATTTTTGCACATTGATTTTGT
ATCCTGAGACTTTGCTGAAGTTGCTTATCAGCTTAAGGAG
ATTTTGGGCTGAGATGATGGGGTTTTCTAAATATACAATC
ATGTCATCTGCAAACAGGGACAATTTGACTTCTTCTTTTC
CTAATTGAATACCCTTTATTTCTTTCTCTTGCCTGATTGC
CCTAGCCAGAACTTCCAACACTATGTTGAATAGGAGTGGT
GAGAGAGGGCATCCCTGTCTTGTGCCAGTTTTCAAAGGGA
ATGCTTCCAGTTTTTGCCCATTCAGTATGATATTGGCTGT
GGGTTTGTCATAAATAGCTCTTATTATTTTGAGATACGTT
CCATCAATACCAAATTTATTGAGAGTTTTTAGCATGAAGG
GCTGTTGAATTTTGTCAAAGGCCTTTTCTGCATCTATTGA
GATAATCATGTGGTTCTTGTCTTTGATTCTGTTGATATGC
TGGATTATGTTTATTGATCTGCGTGTGTTGAACCAGCCTT
GCATCCCAGGGATGAAGCCCACTTGTTCATGGTGGATAAG
CTTTTTGATGTGCTACTGGATTTGGTTTGCCAGTATTTTA
TTGAGGATTTTTGCATCGATATTCATCAGGGATATTGGGC
TAAAATTCTCCTTTTTTGTTGTGTCTCTGCCAGGCTTTGG
TATCAGGGTGATGTTGGCCTCATAAAATGAGTTAGAGAGG
ATTCCCTCTTTTTCTATTGATTGGAATAGTTTCAGAAGGA
ATGATACCAGCTCCTCCTTGTACCTCAGGTAGAATTTGGC
TGTGAATACGTCTCGTACTGGCCTTTTTTGGTTGGTAGGC
TATTAATTATTGCCTCAATTTCAGAGCCTGCTATTGATCT
ATTCAGGGATTCAACTTCTTCCTGGTTTAGTCTTGGGAGA
GTGTAAGTGTCCAGGAAATTATCCATTTCTTGTAGGTTTT
CTAGTTTATTTGCATAGAAGTGTTTCTAGTATTCTCTGAT
GGTAGTTTGTATTTCTGTGGGGTCGGTGGTGATATCCCCT
TTATCAGTTTTTATTGCATCTCTTTGATTCTTCTCTCTTT
TCTTCTCTATTAGTCTTGCTAGCAGTCTATCAATTTTGTT
GATCTTTTCAAAAAACCAGCTCCTGGATTCATTGATTTTT
GGAGGGTTTTTGTGTCTCTATCTCCTTCAGTTCTGCTCTG
ATCTTAGTTATTTCTTGCCTTCTGCTAGCTTTTGAATGTG
TTTGCTCTTGCTTCTCTAGTTCTTTTAATTGTGATGTTAG
GGTGTCAATTTTAGATCTTTCCTGCTTTCTCTTGTAGGCA
TTTAGTGCTATAAATTTCCCTCTACACACTGCTTTAAATG
TGTCCCAGAGATTCTGGTATGTTGTATCTTTGTTCTCATT
GGTTTCAAAGAACATCTTTATTTCTGCCTTCATTTTGTTA
TGTACCCAGTAGTCATTCAGGAGCAGGTTGTTCAGTTTCC
ATGTAGTTGAGCGGTTTTGATTGAGTTTCTTAGTCCTGAG
TTCTAGTTTGATTGCACTGTGGTCTGAGAGACAGTTTGTT
ATAATTTCTGTTCTTTTACATTTGCTGAGGAGTGCTTTAC
TTCCAATTATGTGGCCAATTTTGGAATAAGTGTGATGTGG
TGCTGAGAAGAATGTATATTCTGTTGATTTGGGGTGGAGA
GTTCTGTAGATGTCTATTAGGTCTGCTTGGTGCAGAGTTG
AGTTCAATTCCTGGATATCCTTGTTAACTTTCTGTCTCAT
TGATCTGTCTAATGTTGACAGTGGGGTGTTAAAGTCTCCC
ATTATTATTGTATGGGAGTCTAAGTCTCTTTGTAAGTCTC
TAAGGACTTGCTTTATGAATCTGGGTGCTCCTGTATTGGG
TGCATATATATTTAGGATAGTTAGCTCTTCCTGTTGAATT
GATCCCTTTACCATTATGTAATGGCCTTCTTTGTCTCTTT
TGATCTTTGATGGTTTAAAGTCTGTTTTATCAGAGACTAG
GATTGCAACCCCTGCCTTTTTGTTTTCCATTTGCTTGATA
GATCTTCCTCCATCCCTTTATTTTGAGCCTATGTGTGTCT
CTGCATGTGAGATGGGTCTCCTGAATACAGCAAACTGATG
GGTCTTGACTCTTTATCCAATTTGCCAGTCTGTGTCTTTT
AATTGGACCATTTAGTCCATTTACATTTAAGGTTAATATT
GTTATGTGTGAACTTGATCCTGTCATTATGATATTAGCTG
GTTATTTTGCTCATTAGTTGATGCAGTTTCTTCCTAGCAT
CGATGGTCTTTACATTTTGGCATGTTTTTGCAATGGCTGG
TACTGGTTGTTCCTTTCCATGTTTAGTGCTTCCTTCAGGA
TCTCTTGTAGGGCAGGCCTGGTGGTGACAAAATCTCTAAG
CATTTGCTTGTCTGTAAAGGATTTTATTTCTCCTTCACTT
ATGAAACTTAGTTTGGCTGGATATGAAATTCTGGGTTTAA
AATTCTTTTCTTTAAGAATGTTGAATTTTGGCCCATGTTC
TCTTCTGGCTTGTAGAGTTTCTGCTGAGAGATCTGTTGTT
AGTTTGATGGACTTCCCTTTGTGGGTAACCCAACCCTTCT
CTCTGGCTGCCCTTAACATATTTTCCTCATCTCAACTTTG
GTGAATCTGATAATTATGTGTTTTGGAGTTGCTCTTCTCG
AGGAGTATCTTTGTGGCATTCTCTGTATTTCCTGAATTTG
AATGTTGGCCTGCCGTGCTAGGTTGGGGAAATACTCCTGG
ATAATATCCTGCAGAGTGTTTTCTAACTTGATTCCATTCT
CCCTGTCACTTTCAGGCACACCAATCAGATGTCGATTTGG
TCTTTTCACATAATCCCATATTTCTTGGAGGCTTTGTTCA
TTTCTTTTTAGTCTTTTATCTGTAAACTTCTCTTCTTGCT
TCATTTCATTCATTTGATCTTCAATCACTGGTACTCTTTC
TTCCAGTTGATCGAGTCAGTTACTGAAGCTTGTGCATTTG
TCACATAGTTCTCGTGTCATGGTTTTCATCTCTATCAGTT
CGTTTATGGACTTCTTTGCATTGGTTATTCTAGTTATCCA
TTCCTCCATTCTTTTTTCAAGGTTTTTAATTTCTTTGCGC
TGGGTACATAGTTCCTCCTTTAGCTCTGAGAAGTTTGATT
GACTGAAGCCTTCTTCTCTCAACTCATCAAAGTCATTCTC
TGTCCAGCTTTGTTCCGTTGCTGGCAATGAGCTGTGTTCC
TTTGGAGGGGGAGATGCGCTCTGATTTTTTGAATTTCCAG
CTTTTCTGCACTGCTTTTCCCCATCTTTGTGGTTTTGTCT
GCCTTTGATCTTTGATGATGGTGACAGACTGATGGGGTTT
TGGTGTGGGTGTCCTTTCTGTTTGTTAGTTTTCTTTCTAA
CCGTCAGGACCCTCAGCTGCAGGTCTGTTGGAGTTTGCTT
GAGGTCCAGTCCAGACCCTATTTGCCTGGGTATCAGTAGC
AGAGGCTGCAGAAGATAGAATATTGCTGAACAGCAAGTGT
TGCTGTCTGATTCTTGCTCTGGAAGCTTCGTCTCAGAGGT
ACCCAACTGTGTGAGGTGTGAGGTGTCAGTCTGCACCTAG
TGAGGGATGTCTCCCAATTAGGCTACTCAGGGGTCAGGGA
CCCCCTTGAGCAGGCAAGTCTGTCCATTCTCAGATCTCAA
CCTCCATGGTTCCTTAAAGCTGTCAGACAGGGACATTTAC
ATCTGCAGAGGTTTCTGCTGCTTTTTGTTTAACTATGCCC
TGTCCCCAGAGGTGGAGTCTACAGAGGCAGGCAGGCCTCC
TTGAGCTGAGGTGGGCTCCACCCAGTTCGAGCTTCCTGGT
GGCTTTATTTACCTACCTAAGCCTCAGCAATGGTGGGCAC
CCCTTCCCCAGCCTCGCTGCCACCATGCAGTTAGATCTCA
GACTGCTGTGCTAGCAATGAAGGAGGCTCTGTGGGCGTGG
GACCCTCCGGGCCAGGCATGGGATATAATCTCCTGGTGTG
CCGCTTGCTAAGACCCTTGGTAAACACAGTATTAGGGTGG
GATTTCCAGGTGTTATGTGTCTCAGTTTCCCTTGGCTAGG
AAAAGGAATTCCCTACCCCCTTGTGCTTCCCAGATGAAGC
GATGCCTCACCCTGCTTCAGCTCTCGCTGGTTGGGCTGCA
CCCACTGACTAGCACCAATTGTTCGACACACCCCAGTGAG
ATGAACCCGGTACCTCAGTTGAAAATGCAGAAATCACCCA
TCTTCTGTGTCACTCACGCTGGGAGCTGGAGGCTGGAGCT
GTTCCTTTTCGGCCATCTTGGGCACCCCCTTGCCCATGAT
TCTTCTTGTGATGAAAATGTGAGTTGATAAAATACCTATG
TGATGAGATTAAGTGAGATGGATGACATAGGCTTTGTAGC
ATTAGGCTACAATTGACCTTCCCTCAATTCATCAGAAGAA
GAAGGACAATACCTGGTGTGAATGATTCTGCATCATTGAG
TCATACTGATTCAACCATTAATGGTTGAATGTCAGGAGCT
GACAATGACTAACAAGTGGCTAGTGTATACAGTATGGATA
CACTGGGCAAAGGAATGATTCACTTCCCAGGTGAGAAGCA
GCAGGGTGGTGCAAGATTTATCACACTTCTCAGAATGACA
TGCAATTTAAGTCATATGAATTGTTTATTTCTGGAATTTT
TTATTTAATATTTCTGTGCTGCAATTGACTGCAGATAAGT
GAAACTGCAAAAAGTGAAACCTTGAATGGAGATGTGAGAG
ACTACTATATTCCTAATTTTTTTCTCTCATTTCTTATGAC
ATCACTGCTATTTATTTTACTTATTTATTATGTGTAGCAA
TTACCCAATACATTGTTACTATCACTTTTAACAAAGTTAT
CTCTTAGACTAATTAACAAACAAGTAAAACAAAAGATTTT
ATCTTGCCTTCATTTATTTCTTCTCTGATGCTTTTCTTTT
GTTTATGTGATCTAAGTTTCTGATCTATATCATTTTTCTT
CTTCCTAAATAATTTTTAAAAACATTTCTTCCTGGGCAGC
TTGGCTGGTTTAAATTCCCTCAGTTTTTGTTTGTCTAAGA
AAACTTTTATTTCTCTTTCCTTTTTACTGATAATTTTACT
GGATATAGAGTTCAAGATTGTTGGTTTTTTCTTTCAACAC
TTTAAATATTTCCTTCCACTTTCTTCTTGCTTGCATGATT
TTTGATGAGCAGTCTACTTTAATTTTTATGTTTCTTTCTC
TATAGATAAGGTTTTATTTGTAAATCTGTTTTCTTTCAAG
ATTTTTCCCTTTGTCTTTGGTTTTCTTCAGTTTAAATATG
ATATACCTAGGTGTAGTTTTAAAAGTATCCTGCTTGGTGT
TCTCTGAGCTTTCTGACTGTGCTTTAGTCAGAAAGCACAC
TATATTTGAAAAATTCTTGGCCATTACTACTTCAAATATT
TCTTTTAATTCACTTTATCTTTCTTTTCCCTTTGGTATTC
CAATTACACATATGTTACACTTCTTGAAATTGTCTCACAG
TTTGGATGTTCTGGTTTGTTTTTTTTTTCTCATTCTTTAT
CTCTTTGCATTTTTGTTTGGGACGTTTTCATTGACCTATT
TTCAAGTTCACTGATTATTTCCTCAGCTGTGTCCAGATTA
ATCAGCCCATCAAAAGTATTCTTCATTTCTGTTACAGTGT
CTTTGATTTCTAGCATTTCCTTTTGATTCTTACAGTTTAT
ATCACTTTGCTTACATTACCCATCTGTTCCTTCAGGTTGT
CTAGTTTTTCCATCAGATGTATAATTATATATGTCTTTAG
CATATATAATTATTTTAAATTGCCTGTCTGAGAATTTCAA
AATTTGTATTATATCTGAGTGTGGTTCCATTGCTTGCTTT
GTCTTGATTGGGTCAGAAAATCATACCCAAAAGTATGGTG
CTCAGTATGCTGAGCACTTTTGAATTAAAGAAAATTAGAC
AGTCTTAGAGGCTACCTCAGAACCAAAAACTTTATAACCT
TCTTTTGTCTCTTACACCCACCACTCAGTGCAGGGAGGAG
CTCTATCTGGAATTTCTTTATCTGACTGAGGAAACTTCTT
TCCAAAAGAAGTGTAATTGTTTTAAAATTCTCTCCTTAGA
CATCTCATTAAATAATAACAAAAGATTAACTAGGAAGAGG
AGAAGAGAACACATCCACAAAGATTTTTTATCTATTTTTC
TAAGGGGAGCTCTGAGAAATTACCTGAGAGACTGTATCTG
CACATTCAAACAACCTTGGTTCATAGTGCAGTTCTGCGCC
TCATTTTTGTGAAACTAGCCCACAAGATATTGTTTGTCCT
TAGGTTCCATTTACTGTGCAAAGAGAATCATTTACACACA
ACTGACTATTCTTTGGGCTCATTCATTTCCTCTAAAAATT
ATTTACGATTACTGTAAAACTGCCTACAACCCCCTACTTA
TCTCCCCCTCATAAAGATGTTATTTAAGCCTCAATCATCT
GGTTCTACTTTGAGTCTCATATTTTGTATGGCTCCCATGC
TTATGCATGTTAATAAATTTGTACGTTTTTTCATGTTATT
GTTTATTTTTAGTTTATTTCAGTAAACCTTCAGACAGAAT
GGAAGAAAAGCTTTCCTTTAGCTCGTACAGTTTCCTCAGA
TTGTTGGCTTTTTTTTTCTTGCTTGTTTGGTATGCCCTGT
AATTTTTTGTTGAAATTAAATGTTATGTTTCAGGTGATAG
GACATGAAGTAGAAGGTCTTTAGTATGAGTGTTTCTGTTA
ATCTGGCTAGCAGTTGGGGTGTACTTAATATTTATTGTAG
TTTTAGATTCTAGAAGCTTCAAATTCTATGTCCCTGTTTT
AATCTTCCCTGTTTTCTTTGGACTTTCCTGTGGTCTCCTC
AGAAAAAGTCTTGGCCTTGGATCTCTTTCAACTGTGATTC
ACTATGATCACACTGGAGCCCTGTGAGTGTGGTATAACGC
ATGGGGAAGAAAAATTTCTACACTTGATCTTAGCCAAAAG
GCTGAGAAGTGATGGGAAGAAGAATTTCTATAATCTTATG
ATTAAATTTCAGTCTTTCATATGCTTATGTCCCTGGACCA
TGACCTTCACAAATGTTTCTTAGCTTTTTTCCACCCTTAC
ATGAGCTAGCAAGAGTGAATGGGACTGGAGTTGTCATGGA
TAGGATAAGTCTCTGGAAGTCTTTTCCCTTGGAGAGTAGG
CCTTTTTCTGGAGAATGCTCCAGATTATATGATTAGTCTC
CCCTCTTCCCTCCATCCTTCTAGAGCCACAGGGATCTTTC
CTGTACATCTACTACGAGAATGTGATAAGATTTCTAGAGC
CAAAACTCATAAAAATATGAGGATCCCTCTAACATTGTGG
TCCTCAGGAGCTTCTCATTCTTGTGCCAGTCTACACTCAG
ACTCTGGCATTTCACCCAAATAAGGATTTAAATGTTTCTA
CTATGTTATGGCTCCAGCAACTTCTGCTTATTTAGATATG
CAGATTTCAGCTATGTCTCTCTCCAGATTTTTGGGTTGTG
ATTTGTCCTGTGTAGGGGTGAAAAAGGAAGGCTTTCCCTC
TACTCTCTGAAGGTTCACTGAAATGAACCAATAAGGGACA
GATTAGCAAGGGAAAAGGCATACAAATTTATTAATGTGCA
GAAGCACAGGAGCCATATGTCAATATGAAATAATTGAAAG
GATGAGAATCTAGTTTAAAATATTTTATTCAAATACAATG
CTGTGAATGGACATCTCAGTAACACTGAAGGCAAATAAAT
GGGATCAGCACTCTGGAACTGAAAAGTTAAAGCATTGCTT
GTATAGGCAGACAACAAAAAAATTGAACAGAATGACAGCA
TTTTCCATACAAGGCTAGTTTATGAGTTACGGTAATTTAA
TTTGTTTTAGCTTGTTTTCCTTTCCAATGTAAAAGGGTAT
CTGTAACATTTCGTTTTAGGCAATGTGATAGTCATGAGGA
CTTTGTGTAAGGGATATATATCTATAATCAGAAGAACAAA
GGTTATAGCTGCCTAGGTTACAGCTGCTTAGGTTACAATC
ACCTGTCATGTGACTCAGGTCTCATAATCACATTCCTTTA
AGGCTCAAACTAATGTAAAGTTCCAATAACTTTGATTTTC
TTTGTTTTATTTATTTTTAATATTTATTTTTTGTGGGTAC
ATGGTGGGTGTATATATTTCTGTGATACATGAGTTTTGAA
ACAGGCATGCAATGTGAAATAATCAGATCATGAAGAATGG
AGTACCCATTCCATCAAGCATTTATGATTTGTGTTACAAA
CAATCCAATTATACTCTTTTAGTTATTTTTAAATGTACAA
TTAAGTTATTATTGATTATAGTCACCCTGTGATGCTATCA
AATAGTAGGTCTTATTCATTCTTTCTATTTTGTGTATCCA
GTAACCATCTCCACCTCTTTCCCAAACCTCCCTACCCTTC
CCAGACTCTGGAAACCATCCTTTTACTCTCTATGTCCCTG
AGTTCAATTGTTTTCATTTTTAGATTCCACAAATAAGTGA
GAACATGCAATGATTGTCTTTCTATGCCTGGCTTATTTCA
CTTAACATAATGATCTCCAGTTCTATCCATGTTGTTGCAA
ATGAGAGGATCTCATTCTCGTTTTTATGGCTGAATAGTAT
TCCATCTGTATATGTACCACATTTTCTTTATTCATTTATC
TGTTGATGAACACTTAGGTTGCTTCCAAATCTTAGCTATT
GTAAACAGTGCTGCAACAAACATGGGAGTGCAGATATCTC
TTTGATATACAGCTTTTCTTTCTTTTGGATATATACCCAG
TAGTGGGATTGCTGGGTCATATAGTAGCTCTATTTTAGTT
TTTTGAGGAACCTCCAAACTGTTCTTGATAGCAGTTGTAC
TAGTTTACGTTCCCACCAACAGTGTACAAGGAGGGTTCCC
TTTTCTCCACATCTTTGTCAGCATTTGTTATTGCCTGTCT
TTTGGATAAAAGCTATTTTAACTAAGGTGAGATGATACCT
CATTGTAGTTTTGATTTGCATTTCTCTGATGACCAATGAT
GTTGAACACCTTTTAATATGCCTGCTTGCCATTTGTATTT
CTTCTTTTGAGAAGTGTTTATTCAGATCCTTGACCCATTT
TTAAAGCTGGATTATTAGATTTTTTTTTCCCTATAGAGTT
GTTTGAGCTCCTTATATATTCTGGTTATTAATCCCTTGTC
AGATAAGTAGTTCAGCTTTGATTTTGAATTACTTATTTTT
ACACAAAGAAGGGCAAGATGGCTGAAGCTGATATACCCTC
TTCATAGGGGAAAGAAATTGGGGAAGAGGAAGATGCCTTT
GAAAGACAATTTTGAAGGGTGATAAATAATTTCAGGGAAG
ATGACTGGACCCAGGAGACAGAAATTAGCTTGCAATTGTT
TCTCTGGAATTTGAATAAGAGACAGAAAATATTTTGTTGT
AACGTCTGTCCAGGTGTGGTTACATTCCTCAGTCTTCCTT
ACTGTATGGTAGATAATGAAATTTCAGGTAGTGGGTGGAA
GGTAACTATGTTTTTTCTGGAGGAGTTTCAGATAAATGAA
CCTCAAGAAGACAATTTTGCCCTGTGCTTAGGAGGAGGAG
CAGAAGAAGGCTAGAAAATTCTTGGTTTTGAGGCACTAGT
CTGAGGTCCTTTACTTTTCTTTAGCTCATAAGTGCTCAGC
ATACCAAAGCACCATACTTTGGAATATCATTTTCTGAGCC
ACACATCAATTCAAGAAAAATAATAGATTTTCAGTTTCTC
TAGCTTTTCCTTGTTTTAACTCCAGAAGTGACAACTTTCA
AGCTCTCTGCATGTCCTATCTAGAACTAGAAATCTGGGGA
GAAGTATTTTATCACTGATCTTGTTTAGAGTGGCTGGCCC
ATGCTGCTAATAAAGAGTAGCTTAATTTTTAGTAGGTTTT
TGTTTTTAGTTTCAGACAGGGTCTTACTTTGTCACACAGG
TTGGAGTATAGTGGCGCAATCTCGGTTCGCTGCAACCTCT
GCCTCCCAGGCTTGAGCGATCCTCCCACCTCAGCCACCAG
AGTAGCTGAAACCACAGGTGCACTCCACCACACCCAACTA
ATTTTTGTATTTTTAGTAGAGACAGGGTTTCACCATGTTG
GTCAGACTGGTCTCGATCTCCTGACCTCAGGCTATCCACC
TACCCCGGCCTCTCAAAGTGCTGGGATTATAGGCATAAGC
CACTGCACCACGCTTTTTTAGTAGGTTTTTTATGTTAAAT
TCTCTACATATTATGTGCTCCTCATTGCTTAATCTCAGAA
GAGCTCTCCTGTTTCCCCCTCAAGCCCTTTGTCCAAATGA
AACCATCTGTGTGCTTTTCTATCATTCTTCTTCTCATTCT
TTACCCACTGACTCCTACTCATCCTCTAGGTCTGGACTTA
AATCTCACTTCTTTGAAGAATATCTCTCTTATTGTTTAAA
CTTGGTTAAATCAAAACTAGGTTAAATTACTTTATTGTAT
ATTCCTTTGACTCTCTATACTACCTTTGGAAATATTTAAG
TCTCTTGAAATGGCTTTTTAAATATAATCCTTGTGAGGGC
AGGGACCATTTATGTATTTTTAGTATCTAGCACAATTACT
CACACAATATGGGTACTGAAGAATAATTTATTGACTGATA
CTTGACTGAAAGGTGTGACCCAATAATTCTACATCTGGCT
GAGTTTTCTTAAAAGTGTAATGGTAACAGAGAGAAGTCCT
TTGAGCTGTACTATTTGAAAAAAATTATTTGAATTTGTAA
TCCAGCTAATCAAAGGATAAAACCAAATATGAAATCATGC
ATAACTGCAGAAGATGTAGTATAAACAATGAGTTGTCAAC
ATTAAGTCCAGTAAAGCAAAAACATATTTAGGCCCCAAAC
AGATTGCAATTATTATGATTATTGAAACAAAAGCTACATG
ATGCAAAAATAATTTGACAATAATGAAATGAAATTTTAGA
ATATGACCCAAAATTGAGAGTATTAAACCTATACTCTTTT
TTTTATCTGAAATTAATTGAGAAATACATGTTTCAGAATT
AATTTAAAAATTTCAAGGTTACGATTAGTACAAAAACCAG
AAAATGAATTATAACTTCAAAATTACTTAGGTGGAAGATG
ATGTGGGTAGCAAACAAAGTAAATGAAACTACATAATAAA
AGTTAGAAATCAAATCAAATACTAAGGAAGCATGAAAGAA
TACTGGTTAAGACCTATTCTCTCTATATATCCACACATAT
ATGCATGCATAATTTAAAAGGAGTGAAATCTTCTGCTTTT
CCTCTAGTAGATGATTTCACTTAAATCCAGTAAAAAGTAG
ACTTTTTTAGTAGTATAAAAAAGTAGCATAAAAAACAACT
TTATGCTGTTTATAGGAGACATAGTTTTTAAAAGTGACCC
GGTGAAATTAAAAGTATCAGCGTTGGCCAGGCGTGGTGGC
TCACGCCTGTAATCCCAGCACTTTGGGAGGCAGAGGCGGG
CAAATCACGTGATCAGGAGATCGAGACCATCCTGGCTAAC
ACGGTGAAACCCTGTCTCTACTAAAGATACCAAAAATTAT
CCAGGCGTGGTGGCGAGCGCCTGTTGTTCCAGCTACTTGG
GAGGCTGAGGCAGGAGAATGACGTGAACCTGGGAGGCGGA
GCTTGTAGTGAGCTGAGATGGCACCACTGCACTCCAGCCT
GGGTGACAGAGCGAGACTACATCTCAAAAAAAAAAAAAAA
GAAAAAAGAAAAAAAGAAAAAATCAGTGTAAAAAAATGCA
ATGAAAAAAAAAAAACTGATGATGCCAAAAAAGGTTGAAT
TTGCTGGTCACAGTGGCTTATGCCTAAAATCCCAGCTACT
TGGGAGACTGAGGTAGGAAGATCACTTGAGCCCAAGGTTT
CAAGGCTGCAGTGAGCTAGGCCATGATCATGCCACTGCAT
TGTAGCCTGGGCTACCAAAGCAAGACCCCATTGGTTTACA
AAAAAGGTTGAATTCAGGGCAAAAAAGCACTTGCAATGAT
TAAGAATATAATCAAAATGAAGATGTAACTGAAATGCATG
ATTCAAGCCAAAAGATTCTTTTCAGGAAAATGGAGAAAGC
CCACGAAAATATAATAGTAATGAAAATCTTTATCCTCTCT
TGATCTTTGAGTGATAAAGAAGACAAAAAAATGTAAAGCT
ATAGAGAAATAAAAATGGAATAAAACTGCTCCAATTGACA
CGTATGTCTTTTTTGTCGTTGCTGTTGTTTTGTTTTTTTG
TTTTTGAGACAGTCTTACCTGTCGCCCAGGCTGGAGTGCA
GTGGTGCCATCTCGGCTCACTGCAACTTCCGCCTCCTGGG
TTCAAGCGATACTCCTGCCTCAGCCTCCCAAGTAGCTGGA
ACAACAGGCGCCCGCCACCACGCCTGGCTAATGTTTTGTA
TTTTTAGTAGAGACAGGGTTTCATCATGTTGACTAGGATG
GTCTCAATCTCTTGACCTCATGATCCACCCGCCTCTGCCT
CCCAAAGTGCTGGGATTACAGGCATGAGCCACCACATCCA
GCCTTTCATTCATATGTATTTCTTTAGTTCTTTTCCTGGC
AAACAGATATTGAATGCAGTTTCTTCTCACTCATAAAATA
TTTACAAATTTTGTCCATATGCTAGGGCACAAAGGAAACC
TTAAATAAATCCAAAATATAAAAAACAATACAGAACACAT
TTTTTGATTGTAATGCAAAAAAGGGACATTATTTACAAGA
GTGGGTGCTAATAAGATTCAACTGAATGGAAATGAAATCA
ATTTTTCTTTATATCCTCCAAGTAAAAAAGCTGGACTCAG
ATGAAAAATGCAGACTTTCATTATCAAACAAAAAATAATT
AAAATAAATTAAATTAATATTGAATTCAGATGTTGAATTA
ACATCTAAACAAAAGAAACAAAGACGAAAGTACCAATTAA
TAAAGTAGAAAAATAGAATAAATATACAAACTAAGAACTA
ATTCCTTGAAAATAAATTTTATTAAATAGAAAAGCTACTC
TAACTTGTCACGAAAGAAGGAAATGTAAATACACAAAACT
CAGGATGAAGAAGGATAAACAATAGATGTGGAAAAATAAA
AGAAATTATAAGCACATACTTTGCAGCTCCTAATAAATTT
GAAAAATGTGAAATGGCTGTGAAATTTATATACTAGGCTT
TAGGTTTTATAAAATATGTAGTATCCTTATTTTCTATAAA
TTATTTGAATATTTTCATGAACCTACATTCCAGGGAAGAA
TGGACATAAACTTGTTAATTAGGAGTATCTCATTCTCTTC
AAGATAGAGTCTCCTTTCTTTAAAACTGTCCATTTTGGGT
AAATGCTCAGTCTGTCTAATTTTCTGACATCTTTTCTTTC
CCAAGATAGTGCCTGGATATAGTTGACCACAGAAATTCTG
CATCCTTTGGTGAGGGGAACCATAAGGCTCAGATGTGAGA
GGGTCCTCATACCTTACCCTAGCTCTTCTGTGTCCTCTAC
TATCAAGCTCTGCTTCTGGTGAAACTCCTGGTCACCCTCT
CAGGCTGGGTATTACTGGTAAGGAGGTTAGCTTCCATGTG
AGTAGCCTTTTCCTCAGTCTTTGCTGGTTCTTCTGGTCCT
CTAAGATGGGGCTGTGCCTTCCAAGTGACTCCTGTCTTGG
GCCATGTGCCCACAGGTTGTCAGCCACATCTTTTACTCTG
CCTCTTCTGTAGTGATGCATTGACAATCCTGCTAATCAAC
GATCTTCTGCATCTTTAACCAGGTCGCACAGGAACTTCTG
GATCCTATAGAAGCTGAGCACCATCTCTGGCTATGTACTT
GGCAAATTCCTTCTGTTGTTTTCACTCTGAAGAGGTTGTT
TCATTTTTTTTTTTTTTTTTTCAGGTGGGATTTCACTCTG
TCATCCAGAGTGAAGTGGCATGACCACGAGTCACTGCAAC
CTTGACCTTCCAGGCTCAAGTTATCTTCCCACCTCAGACT
CCTGTGTAGCTGGACCTTTGGGCGTGCACCACCACATCTG
GCTAATTTTATTTTAGTTTTTGTAGAGAGAGAGTTTCCCT
ATGTTGCCAGGGCTGGTCTAACACTCCTGGTTCAAGTGAT
CCTCCCTCCTTGGCCTCCCAAAGTGTCGGGATTATAGGCA
TGAGTCACCACATCTGGCTGATTGTCTCATTTTGATATGG
AAACATCTGGAATGATTTCCCACCTGAGTTCTACTGCTTG
AGAACATGTAAACATTCCACTAAATCCAGAGGTTGCATTT
TGGGAGGAGGAATAGGGAAAAGATAAATGAAATATTTTAA
ACTGAAAGAGAAAATTTGAAATCAGAAGAGAATGAGCTAC
TTCAAATTGGCTAGTTGGCCTTATCCCTGTCTTCCTTCAT
TGCTCACAGGGATAGGTACCCAGGAACAACACTGGATTTG
TTATAGAAAACAAAAAACCCTGCATATTTTGCACATCTCA
ATGGCGGTTATTAAAATTTGACCTTATTACACTCGAAATA
TTTTCAGATTACTTTCATCAATTGTGAATCTTGTTGCCTA
GAAGCTGTCTCCCTTCAGGGACAGGGCAGGGCAGATTCCA
TCTAGAACAAAGGAGCCAATCAGCTTGCAGGTTCATAACT
GACTTTTTGGGGGCCTCTGGAAAAACACTAATCTGATGGC
AAGAATTCATTAAGTGTGAAAATATGTTTCTATTTTTTGA
GACAAAGTCTTGTTCTATCAAACAGGCTGGAGTGTAGGGG
CACCATCGTGTTCACTGCAGCCTTGACTTCCTGGGGTCAA
TCGATTCTTCCACTTCAGCCTCCCAAGTATCTGGGACTAC
AAGCACACGTCACCACGCCCAGCTAGTTTTTGTATTTTTT
TTATAGAGAAGAGGTTTTGCCATGTTGCCCAGGCTGGTCT
CAAACTCCTGGTCTCAATCAATCCACCCACCTTGTTTTCC
CTAGGTGCTGGAATTATAGGTGTGAGTCATTGCACCTGGC
CAGTGAAAAGATATTTCTAAACAAACAGAACATGAACAAA
TAAAGCAAACAATTCTCTTTATGTATTAAAAGCCAGACTT
AGAGCACTAAATAGGAGTTCTATTATAAGTGGAGAAAACA
TCAAATATAAGGCTTAGAAGCCTCTACCAGTTAGGAAGAG
AAGAAAGGCTTTCGAATAGGAGATCTGGAGAGGAAAACAG
GTTGGGTGAAAAGGTCACAAGTTAACATCCCTATATAGGC
TCCACTCAGGGCCAAATATTGAGAATCAGAAGAGGCGGTG
GTACAATAGACAGGTATAGGAAAACCAGAGGACATCAGAG
TTAGTGACCTGCTTCTTCAGGCATTCCCTGTGGATGATAG
GCCTCTCCAATTTGACCCACATTCAGAAAAGGCCACCCCT
AACATGATGCAGGAATAAGAAAACAACTTTGGAAGAAACA
TGGTCTCCATGGGTCTCTTGAGAAAATCAAGAATGTCCAG
TGTACTCCTTGTGGTGACACAGAAGATAGCAGAGTGCAGA
ACAGGTGGGCCTGCTATGGGGCTGCTTTGGCAAAAGACAA
GTTGACTCTAAAGTAGGGGGTCCTGGATTGATGGTGTAAT
CCAAGGGCAAGATGGAGGATGTGGCTAAGACTTAGAGCAT
CTGCAACCTCAGAAAGAGCTAAGGTGTGGCCACTAGACAC
TGATCATACCTAGAAAACAGAGCAAGAAATTTATCACCTG
TACATTTCAAAACTGGAGGCCAGTAAGTTTCAGAGGCTAA
CCCAAGATTACATACATGGACTCAAGGTGCCTCTCTCATT
TATTTAAGAATATGTTAAGTGAGGGAAGTTCAAACTTTCC
CTCTGAAAGTTAGAGTCTAAGTCTGCTAAAATGAATTGAT
GATAGACAGATTAGCAGGAATAAAAGGGATACAAATTTAT
TTTATGTGAATAAGCACATTAAACAATAATAAGCACATTA
AATAAGCACATTTAATGTGCATAAGTACATTAAATGAGGG
AATCACAGGAGAATGATTACACAATAACCCAGTGAGCCGC
AGATGCTTATGTACCATTTTTCACAGGGGAAGGGGAAGAT
GGAGATTGTAGACAATTCCTTTGAGGAGTAGTAAATGATT
ATTAGGGAGAATGAATAGACCAGGGAGACAGAAACTAACT
TGCAAATAATTTTATTTGGAATTTGAATGGTCCTGCGGGG
CAGACATTATCTTGAGAAAAAGTCCTTCCAGGTGTGGTTT
TATTCCTTAGTCTTTTTTTCTGGGATAGATAAAGAGATAA
TGGAAAGCAGTTGTATTCTCTTTGGCCAGTTAAATCATTT
ACGAAACTAATTTTTAATTGACACATAATAGTTGCACATA
TTTAGAGGATACAGTGGGTTTTTTTGTTTGTTTGGTTTTA
TTTTTATTTTTTAATAGATGGGATCTCCCTTTGTTGCCCA
GGCTGGAGTGCAATGGCACCACTGTATGTAGCTCATTGTA
ATCATGAACTCCTCGGCTCAAGGAATCCTTCTGCCTCAGC
TTCCCAAGTATCTGGGACTTCAGACACATGCCAACATGCC
TGAATAATTTTTACATTTTTTTGTAGAGAAGGGATCTCAC
TGTGTTACTCAGGCTTGTCTTGAACTCCTGGCCTTAAGTA
ATCATCCCACCTTAGTCTCCTAAATTGCTGAACAGGCATG
AGCCACCATGCCTGGCCGGTGTGATATTAAGATACATGTA
TACAACGTATAATGACCAAATCAGGGTAATTAGCATTTTC
ATCACCTCAAGAATTTATTATTTTTTTGTGTTGGAAACAT
TCAACATCCTGTCTTCTAGCTACTTGAAAATATGCAGTCA
ATTATTATTAACTATAGTCACCCTACAGAGCTATAGTAAA
CTAGAATTTATTCCTCCTCTCTAGCTGTAATTTTGTATCT
ATTAACCAACTTCTCCATATCATTCTCTCTCCCCTACCCT
TCCCAGCCTCTAGTAACCACTATTCTCTCCTTTGCTTCTT
TGAGATTGGCTTTTTAAGCTTCCACGTGAGTGAGAATATA
GGGTATTTACCTTTCTGTGCTTGACCTGTTTCACTTAATA
TGATGCCCTCCAGACTTATCCATGTTGCTGTGAATGACAG
AATTTCATTTTTTAATGGCTAAATAGTATTTCAATGTGGA
TATGTGCCACATTTAAAAAATCTATTCACCCATTGGACAT
TTAGGTTGGTTCCATGTCTTGGCTCTTGTCAGTAGTGCTG
CAGTAAGCATGGGAATGCAGGTATCTTTTTCACATACTGA
TTTCCTCTTTTTGGGGATAAATACTCATTAGTGGAATTGC
TGGATTGCATGGTCATTCTCTTTTTAGTTTTTTGAGGAGC
CTCCATACTGTATCTATAAAGAATTTATCAATTTACATTC
CCACCAACCGTGTGTGAGTTCATGACCAGGCATGATGGCT
CATGCCTATAATCCTGGCACTTTGGGAGGCTGAAGGGGGA
GGATTGCTTGAACCCAGGAGTTTGAGACTAGCCCTTGTCC
TCATCCTCACTAGCATTTGTTGTTTTTTTGGTCTTTTTGC
TAATTGCCATTCTAACTGAGGTGAGATGATATCTCATTGT
GGTTTTGATTTGCATTTTTATGATGATCAGCGATGTTCAA
CATTTTTTTCACATAACCTGTTGGTCATTTGTAGGTCCTC
TTTTGAGAAATGTCTATTCAGATCCTTTGCCCACCTTTTA
ATAAGATTATTATTTTTTTTAATGTTATTTGAGTTCCTTG
TATATTCTATTAGTCTCTTGTTGGATGAATGGTTTGCAAA
TATTTTACCTCATTTTGTAAGTTGTCTATTCACTCTGTTG
ATTTTGTCCTTTGCTGCATAGAAGCTTATTTTATGTAATC
CCATTTGTCTATTTTTGCTTTTGCTGCCTGTGCTTTTTAG
GTCTTATCCAAAAAGCTTTGCCCAGAACAAATAACCTATA
GCATTTTCTCTATGTTTTCTTCTAGTAAAAAGCATACACA
TGTATTTAATGTGCATACAAATTTATTTAATGTGCGTAAG
CATGGGGGAATCACAGGAGAATGATTATATAATAACCTAG
TGAGGCACAGATGCTTATGTACCCTTCTTCATAGGGGAAG
GGGAAGATGGAGATTCAGTTCTTAAATTTAATTCTTTAAT
TAAATTAGAAGTTTACACAATAACCCAGTGAAGTTCATAT
GCTTATATACTCTTCTTCATAGGGGAGGGGGAACATGGAG
TTTCAGGTCTTAAATTTAATTTTTTAATTCATTTTGAGTT
GATTTTTGTATATGATGAGAAATAGGAATCTAGTTTTATT
CTTCTGCATGTGGATGTCCAGTTTTCCTAACAGCATTTAT
TGAAGAAGATATCAGTTACCCAAGTGTGTTCTTGGTACCT
TTCTTGAAAATCAGGTGGCTGTAAATATGTGAATTTATTT
CTCAGTTCTCCCTTCTGTACCATTGGTCTGTGTGTCTGTG
TTTTCTTCTTCTCTGTTGTGGTTTGGTGGCTTTCTATAGT
GATAAGGTTTGATTTATTTTTCTTGCTCATATGTGTCTGC
TATAGCAGTGAATTTTATATATTTGTGTGTTATTATGATG
GTATTTACTGTTCTTTCACTTCCAGATGTAGGACTCCCTT
AAGCATTGCTTGTGAGGCCAGTCTAGTGATGAATTCTCTC
TGTGTTTGTTGTCTGAGAGAGACTTTATTTCTCCTTCATT
TCTGAAAGATAGCTTGCTGGGTAAAGCATTCCTGGCTTAG
TTTTTTGTTTTTTTGTTTTTTGTTTTTTAAAGCACTTTGA
ATATATCAACCTATTTTCTCCTGACCTGTAAGATTTCTGC
TGTTAGTTTAATGGAAATCCTTTTATACACAACTTGAAAA
TTTTCTCTTAGTCTTTTTTGGAATTCTTATTTTGTCTTTC
ACTTTTGACAGTTTGACTATAGTGTGCTTCAGAGAGATTT
TTTTTTGGGTTGACTCTATTTGAGCTTCCTCGATCTGAAT
GTCCCTATCTCTGTCAAGATTTAGTAAGTTTTCAGGTATT
ATTTTATAAAATTGTTTTTCTGTGTCCTTTTCTATGTATT
TCCCTTTTGAAATTACCTTAATGTGAATATTTGTTCTTTT
AATGGTGTCTCATAGGTCCTGCAGACGTTTTATGTTGGGG
TCCGCGTGTTTCCTAAACAAAGGAATGAACACACAAGACA
ACATAGGACAAGACAAACATGGTGGCCACGCCAAAAGGCA
CGCTCTGCTTTATTTTATATATTCAGTTGTGGCATTTTAC
CACGTCACAAGACACGAGTTGTTTTTATGACACAAGTTGT
TTTTATGTCATGAGTTGTTTTTCTGTCCTTTCCCTGACTT
TCCAATTTCTCAAGATGCTTAAACGTTAACCAGTTCCCAG
AGTCTGCTGTTTGCAGCCAACTCCTTTGTTCTTCCTGTTT
GCATAGAAGACATGTCCTGCTTTGTTTGCAAGAGCAGGAC
TTATCGGGAACATTTCGTTTGCGAGCACGTAGTCCTCTAC
AGTTTTCCTTTTTTTTTTTTGGTCTGATTGGGTTATTTCA
AAAGGCCTGTCTTTTGAAACTTTCTGAACCTGTCTTCAAG
TTCAGAAAGTTTTTCTTCTGCTTGATCTAGTCCATGGTTG
AAGTTCTTGATTATATTTTTTATTTCATTCATTTAATTCT
TCATTTCTGAGATTTCTGTTTGCTTCTTTTTAAATTATAT
CTATTTCTGTTAAATTTCTCAGTAGGATTATGTATTGTTT
TTCTGATTTTGTTGAATTGTCTACCTGTATTTTTTTTTTA
ATCTCATGGAGTCTTCTTAAGATCATTATTTTAAATTCCT
TCTCAGACATTTCATACATTCCCTTTTCTTTAGGGTTGGT
TCCTGGAGAGTTATTGTGTTCCTTTTAAGGTGTCATCTTT
CCTTGGTTTTTTATGTTTTTTTGTGTGTGTGTGTCACTTC
ATTGATATCTGTGCATCTGGTGGAACAGCTGCTTATTACA
ATTTTATGGAGTCGTTTTTGTGGAAGAAACTTTTTCATGC
AGATGTTTTGTACAGTATCAGTTAGGTAGAGTGTTTTGGC
TTTGGTTTCAGGTGGATGCTGTAGTGTAGTCTCCACGTGA
TTTCTTTGGCTGTAAAAAATACCAGTGGCATCTGTGAGTG
CCTCAATGTCCTAAGGACTGCAGGTGTTTGTTGAGGTAGT
GGTATGGTTTTGCTGGGGACAGAGATGGGTCAGTTCTCAG
GCCCTTGGTGTGTGTGTGTGTGTAGCATGTATGGCAGCTC
TGCCAGTCATAGAGCTGTTGTCATCACTAGCAATGGTGGG
TGCTGAGCAAAATGATACTTTTGCCCTGGTAGGTGCACAT
AATGCATGGTGTCTTCACTGGTTGAGGTGGGTGGGGTCCC
CTCAGTGGTGGTAGACACTACATGTGCTGGTCTTTGGGCA
TGGGAGACACATTTGTTGGTTATCTCAGTCTTGGGGATGG
TCTACTTGCTGTGTTGAATCTCCTGTTTCTTAGGGTGCAG
GGTGCTTCATGGGCTCATGTGCTATTGTCATGGTTGTACT
TCCTGGTGTAGCTGGGATTGTGGTGTTCCAGCCTTTTGTG
TGGGCATGTTAGGCTGATGGTTGGCCTCAAGGATGTGGAG
GTGCAGGAGCTATTGGCCTTCAATGCAGGATGCACTCTAG
ATCTGTTCTCAAAATGGCACCAAGTTGTAGCATTTTGGGT
CTTGGCAAGCAGGGGAGACCCAACATGAATTCCTTTTCTA
GAGCAATGAAGCCATATGGACTCTAGGCAACTTCCTATAC
TAATCTCAGGGCCTGTGAGAACGGTGGGGGTCTCCTGTAG
CTAAGATTGCAGAAATACACACTGGTAATGGGGATCTTCC
ACTTATTTTTTCCCAGCACTGGAGTGTACCTCTTGGCTCT
GAGCCAATCCTGGTTGAATCCTTCATTTCCCTCTCAATGA
GACCATCCCGTGGTTTAGTCTTAAAATAGATAAAGGAGGT
AAAGGGATCAATTCAACAGGAAGAGCTAACTATCCTAAAT
ATATATGCACCCAATACAGGAACACCCAGATTCATAAAGC
AAGTCCTTAGAGACTTACAAAGAGACTTAGACTCCCATAC
AATAATAATGGGAGACTTCAACACTCCACTGTCAACATTA
GACAGATCAACGAGACAGAAAGTTGACAAGGATATCTAGG
AATTGAACTCATCTCTGCAGCAAGTAGACCTAATAGACAT
CTCCACCCCAAATCAACAGAATATACATTCTTCTCAGCAC
CACATCGCACTTATTCCAAAATTGACCACATAATTGGAAG
TAAAGCACTCCTCAGCAAATGTACAAGAACAGAAATTATA
ACAAACTGTCTCTCAGACCACAGTGCAATCAAACTAGAAC
TCAGGACTAAGAAACTCAATCAAAACCGCTCAACTACATG
GAAACTGAACAACCTGCTCCTGAATGACTACTGGGTACAT
AACGAAATGAAGGCAGAAATAAAGATGTTCTTTGAAACCA
ATGAGAACAAAGATACAACATACCAGAATCTCTGGGACAC
ATTTAAAGCAGTGTGTAGAGGGAAATTTATAGCACTAAAT
GCCCACAAGAGAAAGCAGGAAAGATCTAAAATTGACACTC
TAACATCACAATTAAAAGAACTAGAGAAGCAAGAGCAAAC
ACATTCAAAAGCTAGCAGAAGGCAAGAAATAACTAAGATC
AGAGCAGAACTAAAGGAGATAGAGACGCAAAAAACCTTCC
AAAAAATCAATGAATCCAGGAGTTGCTTTTTGGAAAGATC
AACAAAATTGACAGACCGCTAGCAAGACTAATAAAGAAGA
AAAGAGAGAAGAATCAAATCGACACAATAAAAAATGATAA
AGGGGATATCACCACCGACCCCACAGAAATACAAACTACC
ATCAGAGAATACTATAAACACCTCTACGCAAATAAACTGG
AAAATCTAGAAGAAATGGATAATTTCCTGGACACTTACAC
TCTTCCAAGACTAAACCAGGAAGAAGTTGAATCCCTGAAT
AGACCAATAGCAGGCCCTGGAATTGAGGCAATAATTAATA
GCCTACCAACCAAAAAAGTGCAGGACCAGATGGATTCACA
GCTGAATTCTACCAGAGGTACAAGGAGGAGTTGGTACCAT
TCCTTCTGAAACTATTCCAATCAATAGAAAAGAGGGAATC
CTCCTAACTCATTTTATGAGGCCAACATCATCCTGATACC
AAAGCCTGGCAGAGACACAACAAAAAAAGAGAATTTTAGA
CCAATATCCCTGATGAACATCGATGCAAAAATCCTCAACA
AAATACTGGCAAACCGGATTCAGCAACACATCAAAAAGCT
TATCCACCATGATCAAGTGGGCTTCATCCCTGGGAAGCAA
GGCTGGTTCAACATTCGCAAATCAATAAACATAATCCAGC
ATATAAACAGAACCAAAGACAAGAACCACATGATTATCTC
AATAGATGCAGAAAAGGCTTTTGACAAAATTCAACAGCCC
TTCATGCTAAAAACGCTCAATAAATTCGGTATTGATGGAA
CGTACCTCAAAATAATAAGAGCTATTTATGACAAACCCAC
CGCCAATATCATACTGAATGGGCAAAACTGGAAAAATTCC
TTTGAAAACTGGCACAAGACAGGGATGCCCTCTCACCACT
CCTATTCAACATAGTGTTGGAAGTTCTGGCTAGGGCAATC
AGGCAAGAGAAAGAAATCAAGGGTATCCAGTTAGGAAAAG
AAGAAGTCAAATTGTCCCTATTTGCAGATGACATGATTGT
ATATTTAGAAAACCCCATTGTCTCAGCCCAAAATCTCCTT
AAGCTGATAAGCAACTTCAGCAAAGTCTCAGGATACAAAA
TTAATGTGCAAAATCACAAGCATTCTTATACACCAGTAAC
AGACAAACAGAGAGCCAAATCAGGAATGAACTTCCATTCA
CAATTGCTTCAAAGAGAATAAAATACCTAGGAATCCAACT
TACAAGGGATGTAAAGGACCTCTTCAAGGAGAACTACAAA
CCACTGCTCAGTGAAATAAAAGAGGACACAAACAAATGGA
AGAACATACCATGCTCATGGATAGGAAGAATCAATATCGT
GAAAATGGCCATACTGCCCAAGGTAATTTATAGATTCAAT
GCCATCCCCATCAAGCTACCAATGAGTTTCTTCACAGAAT
TGGAAAAACTGCTTTAAAGTTCATATGGAACCAAAAAGGA
GCCCGCATCTCCAAGACAATCCTAAGTCAAAAGAACAAAG
CTGGAGGCATCACGCTACCTGACTTCAAACTATACTACAA
GGCTACAGTAACCAAAACAGCATGGTACTGGTACCAAAAC
AGAGATATAGACCAATGGAACAGAACAGAGTCCTCAGAAA
TAATACCACACATCTACAGCCATCTGATCTTTGACAAACC
TGAGAGAAACAAGAAATGGGGAAAGGATTCCCTATTTAAT
AAATGGTGCTGGGAAAATTGGCTAGCCATAAGTAGAAAGC
TGAAACTGGATCCTTTCCTTACTCCTTATATGAAAATTAA
TTCAAGATGGATTAGAGACTTAAATGTTAGACCTAATACC
ATAAAAACCCTAGAGGAAAACCTAGGTAGTACCATTCAGG
ACATAGGCATGGGCAAAGACTTCATGTCTAAAACACCAAA
AGCAACGGCAGCAAAAGCCAAAATTGACAAATGGGATCTC
ATTAAACTAAAGAGCTTCTGCACAGCAAAAGAAACTACCA
TCAGAGTGAACAGGCAACCTACAGAATGGGAGAAAATTTT
TGCAATCTACTCATCTGACAAAGGGCTAATATCCAGAACC
TACAAAGAACTCAAACAAATTTACAAGAAAAAACAAACAA
CCCCATCAAAAAGTGGGCAAAGGATATGAACAGACATTTC
TCAAAAGAAGACATTCATACAGCCAACAGACACATGAAAA
AATGCTCATCATCACTGGCCATCAGAGAAATGCAAATCAA
AACCACAATGAGATACCATCTCACACCAGTTAGAATGGCG
ATCATTAAAAAGTCAGGAAACAACAGGTGCTGGAGAGGAT
GTGGAGAAATAGGAACACTTTTACACTGTTGGTGGGATTG
TAAACTAGTTCAACCATTATGGAAAACAGTATGGCGATTC
CTCAAGGATCTAGAACTAGATGTACCATATGACCCAGCCA
TCCCATTACTGGGTATATACCCAAAGGATTATAAATCATG
CTGCTATAAAGACACATGCACACATATGTTTATTGCAGCA
CTATTCACAATAGCAAAGACTTGGAATCAACCCAAATGTC
CATCAGTGACAGACTGGATTAAGAAAATGTGGCACATATA
CACCATGGAATACTATGCAGCCATAAAAAAGGATGAGTTT
GTGTCCTTTGTAGGGACATGGATGCAGCTGGAAACCATCA
TTCTTAGCAAACTATCACAAGAACAGAAAACCAAACACCG
CATGTTCTCACTCATAGGTGGGAACTGAACAATGAGATCA
CTTGGACTTGGGAAGGGGAACATCACACACCGGGGCCTAT
CATGGAGAGGGGGGAGGGGGGAGGGATTGCTTTGGGAGTT
ATACCTGATGTAGATGATGAGTTGATGGGTGCTGACGAGT
TGATGGGTGCAGCACAGCAACATGGCACAAGTATACATAT
GAAACAAACCTGCACGTTATGCACATGTACCCTAGAACTT
AATAATAATAAAAAATAAAAAAAAATAGATAAAAGAATGT
CAGTATAGAGACTCTTCCAGCATCTGCTGACTTTCAAGGG
CCATTAATTTAAAATAATCAACATATTAGGATGTTATATT
TTGTGGGTGAAATTTCCTGAGCTCCTTCATAAGTTTTCAA
GTATAACTGATTTCATCTTGGGTAGAGGGGGAGGGGAGAA
ATTAGACAGCACTTGATATTGGCTCCCAAAAGACACATTT
TTTTTCAAAAGGGACTGAATTTACTATTATAAAAGTAAAT
AGCCAAAGATGCCTTTAGTTAGAAAGTGTAAATTATTTTC
GCTTACTACCTAGCAGGATGGAGGCTCAAAATTAAGATAA
GTTTAGTTACAGGAAAGAAAGGAAAGGCCAGTAATATCAG
ACTAGATAATTTGGACAAACCTTCCCACTGGACACAACTA
ATATATATGTATGTATATGTATGTATGATATATATGTATA
GAGATATGTGATATACATACATACATATACTTATATCTGT
AACTGAAGGCATCTAACTAAAGGCATATATATATATATAA
AACAATTTCTGGACTGACATGCAGGATGCAGGGAAGTCTG
GGAACACTGAAGTTTCACCTTGAGGATATTTGCTTATTTG
ACATTGGCAGTTGATAGGCTGAGCAGTATTTTGGGTAGTC
AAGAGAGCCATAGTCAGAGTCTGGGAACACATGTTTGGGG
TTTCCAAGATGACCACTTATTTTATTAGCATAAAAACATC
TCTGTTCTTGAACTTGGATTAATATGTTCCCAGACTTCAG
GATCCTAGCAGAAGAAAATAAAAATCCTTTCAGGAGAAAA
TAATAGTATCTGTGGCCTATAACAGTCTCTCTCTATAAGT
ATGTTCTCAAATAAAATGTATAGCATATAATCAAGGAAAA
CAAGGGGACAAAACAAGTTGGGGAAAACCAGAAGAAAAAT
CAAGAAACATAAACAAACCCCCAGAGACCTGGAGATTGGG
ATTATCAGACACAATCTATAAAACAATGATATTTCTATGT
TTACAAACAGAAAGGCCAAGCCTGAAAAATTTGCCAGAAA
ACTAGCAGCTATAAAAGGTGACATTTTGTAATATCTTTTA
CAAATATTTGAAGAGATAATGGCTGAGACATTTAGAACTG
GTGAAAGAGATCAATACACAGAAATCCAATGAATCCCATG
GCAGTTGAATAAAAAGAAAAGTACATCTAGACACTTCATA
GAGAAATTGCATAAAACAAACCAAATAGAAAATCTTTAAA
GCAGCTATACAAACAAGGTAGACTGCCATCAAGGAAGCAA
CAGTTGGATTTACAGATAAATTCTCAGCAAATCTGCAGGC
CAGAAAACGGTGGAATGACATCTTCAAGGTGCTGACAATT
ATGACAACTGAAATATAAGCCCTACAAACAAATAATATCC
TTTGGATATAAGAAAATAGTATAAATTTTCAGATTGACAG
AAATTGAGACAATCACAATAAAATAAATTTCAGTGGGTAT
TCCTTAGGTTGAAGGAAAATTACCCTGGATGGAAGATCAG
AGGTATAGAAAGAAATGGCGAGCAAAGAAAGAGGTAAGTT
TAAATCAATGTGGTTTAAAACAATGATAAAACTATATTAT
GGTATTTAGAATTCTATCTATCTATCTATCTATCTATCTA
TCTATCTATCTATCTATCTATCTATCTACCTACCTAATTA
TCTATCTATCTATCTATCTATCTATCTATCTATCTATCTA
TCTATCTATCTATCTACCTACCTACCTAATTATCTATCTA
TCTATCTATCTACCTACCTAATTATCTATCTATCTATCTA
TCTATCTATCTATCTATCTATCTATCTATCTATCTATCTA
TCTTCTATCTATGTCTGTCGAAGATATTGTGATTTATAAT
AACAAATATCCATTTGGTCTTCAATCCTATTTTCTGGCAC
ACAGCTCCTAAAATCCTTGGAATCACTAATGTGATGTGTC
TTCTTGTATGCTAATGAGATGAATGATGGGTGGGGGCTCC
TGGATAGCCTCTAGATGAGGGGTGATTTCCAGGGAATCCA
ACTATGTGATTAGAGATTTGAAACTTTCAGCTCACTACAG
GAAGGGAGCAGGAATGAAGGTAGAGTTGATCACCTATAGC
CAGTGATTTAATTGATCGTGCCTACAAAGTGAAGCCTCAA
AAAAAAATACCCCAAGGGAAGGGGTTCAGAGAGCTTTTGG
ACACATGGGGCTGCTAGAAAGATGGTGCACCTGCAAAGGG
CATGAAAGCTTTGTACCCCTTCCCCCATACCTTGCCCTAT
GCATCTCATCCATCTGTATCCTTTTTAGTATCTGTTTTGG
GTGCCACTGGCTGGGGCCAGCATTGCAGGTAGTAAAAGAA
TTTATCAAGACAGAGGTAGAGAAAGAAATATAGATTTATT
AGAGGGAAAGTGCATTGCAAGGAAGCAAGGGGCAGCGCAG
CATAGAAGGGGCTGTCTGCAAAGTGGCAGGAGCTGGAGGG
AAGTTTTATAAGGTCATACTAGCGGGGCTTTGTGCACAGA
AGGTGTGCAGATAAGGTCATTCTGGTGGGGCTACATTTGG
AACAAGGTATTTGGGAACAGAATGTCAAGCCAGCATGTTG
TCTGTGATTAACTGTCTCTCAGAACAATTGTTCTTCCCTA
TCTCAGGCCCTCTCCTTGTTGTTGCTTACTTATCTTACTA
GGACTCCACTGTATCTTTTATAATGAACTGGAAAATGGAA
GTAAAGCACTTTCCTGAGTTCTGTGAGATGCTTTAGCAAA
TGACTGAAACCAAGGAGAGGGTCTTGAAAAACCCCAATTT
ATAGCTTGTCAATCAGAAGTTCCAGAGGCTAGGATTTGTG
ATTGGCATCAGAAGTGGGGCAGTTCTGTGGAGCTGAGCAC
TTAATCTGTGGAATCTGACACTATCTTCAGTTAGATGGTA
TCAGAATTGAACTAAAGTATTGACAGTACATCAGCTGGTA
TTGTAAAATTTCTTGGCATTGGGGAAAACCCCTGTAAATC
TGGTCACAGAAGTGTTCTGTGTTGAATATGGACTATATCT
TTCTCTCTCTCTATCTATCCATCCAGAGAAATAAAATACA
TCACATCAACAAATATGTAAATTAAAATGAAGGTAAATAT
AGTAAAGTGTTTTTATTTTATTTTATTTTGAGACAGAGTC
TCGCTCCAGTCTGGAGTCCAGTGGCCCGATCTCAACTTAC
TGCAACCTCCACTTCCCGGGCTCAAGCGATTCTCCTGCCT
CAGCCTCCCAGGTACCTGAGACTACAGGGGCATGCCACCA
CACCAGACTAATTTTTGTGTTTTTAGTAGAGGCAGGGTTT
CACCATGTTGGTCAGGTTGGTCTTGAACTGCTGACCTTAA
GTGATCCACCTACCTTGGCCTCCCAGAGTGCTGGGATTAC
AGGCATGAGCCACCACACCCAGCCAATGTAGTAAAGTGTT
ATTCTTTTTTCCTTCTTTCTTTCTTTCTCTCTCTTTCTTT
CTTTCTTTCTTTCTTTCTTTCTTTCTTTCTTTCTTTCTTT
CTTTCTTTCTTTCTTTCTTTCTTTCTTTCTCTTTCTTTCT
TTTTCTCTTTTCCTTCCTTCCCTCCTTCCTTCCTTCCTTC
CTTCCTTTTGTCCCTTCCCTTCTTTCACATCCTTCCCTCC
TTCCTTTCTTCCTTCCTTCCTTCCTTCCTACCTTCCTACC
ATCCTACCTTCCTTCTTTTTCTTCCTTCCTTCCTTCCTTC
CTTCCTTCCTTCCTTCCTTCCTCCCTCCCCTCCCCTCCCC
TCCCCTCCCCTCCCTTCCCCTCCTTCCTTGCTTTCTTTCG
TCTTTCTTTCTTTCTTTCTCTTTTGAGGGAGTCTTTCTCT
GTGGCCCAGGCTGGAGTGCAGTGGTGTGATCTCAGCTCAC
TACAACCTCCGCCTGCCACATTCAAGCAATTCTCCTGCCT
CAGCCTCCCCAGTAGCTGGGATTACAGGCATGTGCCACCA
TGCCCAGTTAATTTTTGTATCTTTAGTAGAGATGGGGTTT
CATATGTTGGCCAGGCTGGTCTCCATCTCCTGACCACAAG
TGATCTGCCAGCCTCAGCCTCCCAAAGTGCTGGGATTACA
GACATGAGCCACCATGCCCAGCCCAATGTAGTAAAGTATT
CTAAGGCCTTTGTATTGTCCTGCAGGAGGTTAAAATAATA
TCAGACTTTCGTAAGTTGAGATGGGTATCATAATCTCTAA
GGTAACCATTAAAAAACAAAGCAATATAATATATAACTTA
GAGACTAATTGGGAGTATAGAATTATAAAAAATAGTAAAT
ATATTCAAAAGAAAGCAACACCTTTCTCCTAAAGTTTGTG
TTACCCTATATACCACCGTTTATCTTTAACACATGCCAAC
ATTCCTTAATCACTTTATGCAAAGAGAAGGGTATATTATG
TTAGGGTAAAACCAAAAAAGTCTTCAAGTAACATTTAGGA
GTAAGGAGAACACTCATTCTATCAGCTTTGGGGTTAAGGG
AGTATAAAAAGCACCATCTGAGAAGTTTTTAGGAGAAGAG
ATGTCCATGAGAAACATTCACTGTTGATAATATTTAAAAA
GCTGTTTTCCGTGGCCTGGAGGCTCCAGAGGGCACAGATG
AAAGGTTTGCAAGAAAGGCTGGCAATACGTATTGGATCAG
CAGGAAAGAAACTAAGAGCAGTATAGGAAGGCATAGATTA
CTGATGAAGATTACTCCTACTCAGTGAATAAGCATAACAG
AGATAAAGGCATAGTGAATTTATCTGGCTAAATGATTTTC
TAATAAACTAGTCATGTAAATCCCCTGGTAAATCAAAGCT
GTGTCAAAATACATCAACCAAGGACTGGGTGATTGAGCTT
CCAAAAGAGCCCTTGTCTTGGAAAAAAGGACTTCAAACAG
TCTAGTTTGTTCTCATGACTTGCTCTGTAGAAATGGAAGC
AACCATGTAGCTTTCAGGTGACTTCATTTATATCTGCCTT
GAAACTACAAAATTGTAATCGTTTTCTAAAAATAATATGT
CTGTTAATTAAATTTACCCTTCCCCAAAAGCTAGGTATTT
TTTAGCCATGTAGCCGTTCAAAAACTGGAGATCATCTTTC
CAAAAGGAATGAAGGAATTCCATAAACAACCAGCTGAATT
ATGTGGCTCTGGAGAGCTATATAAATTGATGTAGAATCCT
ATGTCTATTAGATATGCATAGTTGTATCTTATCATCTCTT
CTACCCTTTTGAAATTCCAGTTGGTGCTTCGTGTTCAGTA
ATTATGAACTTACCTTGATTTCCCACAAGTCATCTCATAA
GTAACTGTTCAAATAAATTCACCAGCGTAGCTTATTTTAG
AAATTATACGTTCTATTTAATTCTATAGTTTATCAATGGC
AAAAAGTGCACTACAAATTTCATTCCTTTTGGGTTCAATT
CTCTATTGAAATAAACGGTGAGGCAATAAGGGAGACAAAG
ACCTGACTCCCGTGGCCATTAAGTGAATTGTTTATGGCTG
GAATGTTGCCTTGGGAGGGACGGCTGTTGCTTCAATGATC
TGTTATTATCACTAGCTCTGCAGTGGAAGCTTCTGAAGAA
TTTTAATGATTTAAAAATCCTTATTCTAAAACTAAAAATC
GAATTTGAATTCTAGAATCATAAACTGTTAGAAAAACACC
TGGTAAAATATTTAGGGTCTAGTTTCTCCTGCTGCATTAC
ATCTTCCAGGTGGAAATGGAGCGAGAGGTGGTGCATGGAA
AGAGCATTGATTACACCACTCCTTGAGGAGTGATTTTTTC
CCCAGTGTGTTTTCTGCTTTCTGTGCATCTGAAAATAGAG
ACTCCCCAAAGGCAAAAACATAAGTTAGGAAAAGGATTTG
TCTCATATTAAGGAAAAAGTTATATGCGACTAAAATAAAC
TTGTATTTGTTCTTTGCATATACATGTGTGCTGTAATTCT
TTGAAAGACTCTGTAAATTGATCTGATTCCATTGTTTGAA
CCAGGGAGGAGCAAGTAAACTGGCTGTAGCTATTACAGAT
TGAGTATCCCTTATCAGAAATGGTGGGGACTGGAAGTGTC
TAGGATTTCAAATTTTTTCCGATTTTGGAATACTTTCATT
ACACTGGTTGAGCATCCCAAATCTGACAGTTTGAAATCCA
AAATGCTCCAACGAGCATTTCCTTTGAGCATCATGTTGGT
GCTCAAAAAGTTGCAGATTTAGAAGAATTTCTAATTTCAG
ATTTTGGATTTGTAATGCTCAACCTGATCGATAAACTAGA
GCCTGATGAGGAGGAGATGCTTAAATACCCTTTGAAGGCA
GATATTTAAGACCCCTCAGGCATCTCTTTTCTGTCTTTGA
GATGCTTCTCTGGCTCTGTGTTGCTCTACCTTGAGCTTGA
ATTATTTCCTCCTCTCTTTTTAATATTAAAAGTTACATTT
TTCTTGTATTAAAAGTAATAATGCTTATGGGGTAGAAAAT
TATAAACATACACAATAAGGCCTGGGTACAGTGGCTCACA
CCTATAATCCCAGCATTTTGGGAAGCTGAGGCGGGAGGAT
TGCTTGAAGCCAGGAGTTTGAGACCAGCCTGGGCAACAAA
GCAAGACCCCCATCTCTACAAAAAATTTTAAAAAAAATCA
GCCAGGCATGGTGGCACGTGACTATACTCAGGAGGCTTAG
ATGGGAGGATGACTTGAATCCAGGAGTTAGAGGCTGCAGT
GAGCTATGATGGTGCCACTGCATTACAGCCTGGGTGACAG
AGCAAGACCCTGGGTCAAAAAACAAACAAACGAAAAGACA
CAGTAATATAAAGTTCATTATAATGGAGAAATTACACCCA
GTTATAGCTCTGTTAACATTTTGGAGTGTTCTTCCAGGTA
AAAAAAATTATCTATATAGACATACACACACACCCCTACA
TCCCTACATAGAGTATAACAGTGGTTCTTAAACTTGGATG
TACATTAAAAGTCATTGTGCATTATGTAAGAAAGAATTAT
TGAAACTCCAATCACTTAGACAATACTTAAAGAATAGTTC
TTATCTCAAAAGATTGATTAATAGTACAAATTTATTTTTA
AGGTAAGATTGAAAGTGTATATGCATGTGAATATATTTAT
GCAATTATTTATCAAATATGTATATAGCTTTATATCTTGA
TTTTTCGCTTAATATTATAAGTTTTTCCATATCATCAAAA
GTCTCGGTGATCATCATCCATAATGACCACAAAAATTCCA
TCTTATAAAAATACAAAAAATTATTTATAGTCCTGTTGTT
GACACTAAGATTATCTCTTTTTTTTCTTTTTCTTTTTTTT
TTTTTTGAGACGGAGTATCGCTCTGTCGCCTAGGTTGGAG
TGCAGTGGCGCAATCTTGGCTCACTGCCAGCTCCGCCTCC
CGGGTTCGCGCCATTTTCCTGCTTCAAACTCCCAAGTAGC
TGGGACTACAGCTGTCCGCCATCATGCCCGGCTAATTTTT
TGTATTTTTAGTAGAGACAGGGTTTAAATACACTATGATA
AAGATAACGAGCTAAGTTTGTATACACATTTCTGATTATT
TCCTTAGGATAGATCTCTTACATGTGCACTCAGTAGATCA
AAAGGGAAAGGGGGCAAAACGTGGATTAAGAAAACACAAG
TTTTCCCAGGAACCTTCATAGCGGATTTCCACTTACATCT
GATTAATCAGAACAGTGTCACATGTCACATGGCCACTCTG
GACTAGAAGACAGGAAGAGAGAAGTTGGGTCACTTAACAA
AAAGAGTTTGTCCCTATGGCCATAGAACATTTTTAGACAC
TTTTTTCCCTCTTTTATGGAATACAGTCATCTCTTCTCCA
AGTTCATCAACCTGCAAATCTCATGCAATTACTGCTTCCA
GCTCGAAAACCTGGATCTTTAGGTGATAAACAGTTGTCTC
CATCCAGTCCAGATATGGTTCCCCAGGGATCAGCAGGTTG
TAAGCTAAAGCAGTGGTTAAGAGTCATTTGCATTCATCTG
AATCAGCTAAGAGCTTGTTGAAAACAAATTGCTGAGCCCC
ATCCAGTATTTCTGATTCAGTAAGTGTGAAGTCAGGCCCA
TGAGTTTCGTTTTCTAACAAGTGCTAGGTAATGCTGGTGG
CCTAGGGTTTACACATGTTATATATATATTACATATATTC
TGGATACTAGACCCTTATCAGACATATGATTTGCAAATAT
TTTCTCCCATTCTTGGGTTGTCTTTTCACTGTCTTAATAG
CATCCTTTGATATGCATACTTTTAATTTTTTTTTTTTTTT
GAGACGGAGTCTCGCTCTGTCGCCCAGGCTGGAGTGCAGT
GGTGCGATCTCGGCTCACTGCAAGCTCCGCCTCCCGGGTT
CACGCCATTCTCCTGCCTCAGCCTCCTGAGTAGCTGGGAC
TACAGGCGCCCGCCACCACGCCCGGCTAATTTTTTGTATT
TTTAGTAGAGACGGGGTTTCACCATGGTCTCGATCTCCTG
ACCTTGTGATCTGCCCGCCTCGGCCTCCCAAAGTGCTGGG
ATTACAGGCGTGAGCCACTGCATCCGGCCTATACTTTTAA
ATTTTGATGAAATCCAATGTATTTATTTTTTCTTTTGTTG
ATGATACATTTGGCACATATGTACAAAACCATTGCTAAAT
CCAAGTCATAAAAGTTAATCCCTATAATTTCTTCTAAAGT
TTTTTTTTTTTTTAGTTTTAGCTCTCATACTTAGGTCTTT
CATTCTTCATATGGCATCTTTGATACATTGAATGCTGTGT
TTGTGTCTCTAAGAAAAAAATTTGGCTGGGCATGGAGGCT
CATGCCTGTAATACCAACATTTTTGAAGGCTGAGGCAGGA
GGATTGCTTAAACCCAGGAGTTCGATACCAGCCTGGGCAA
CATGGTGAGATCCTGTCTCTACAAAAAATTTTTAAAAAAT
CAGCCAGGTGTGATGGTGCACACCTGTAGCCCCAGCTACT
TGGGAGGCCAAGGTGGGAGGATTGCTTGAGCTCAGGAGGT
TGAAGCAGCAATGAGCCATGATTGTGCTACTGCACTCCAG
TCTGGCAGTAGAGCAAGGTCTTATCTCCAAAAAAAAAAAA
AAAAAAAAAAAAAAAAAAAAAAAAAATTAATTGTGGTAAA
ATACACATAACCTAAAATTTAGCAAATTAGCCATTTATAA
GCATACAGTTCAGTAGTGTCAAATATATTCACACTCTTGT
GCAATCAATCCCCAGGACTCTTTTTATCTTGCAAAACTAA
AACTCTATGCATATCTGCACCAACACTTGGCTATTTTCTG
TTTGTTAAAATAGAAGTCTAATGGGTATGAGATGGTATAT
CACTGTGGTTTTGATTTGTATTTGCCTAATGATTAGTGAT
GCTGAGCATATTTTCATGTGCTTTTTAGACATTTGTATAT
CTTCTTTGAAGAAATAGCTCATCAAGTCCTTTGCCCATTT
TAAAGTCAAAGTTTTTTTTTTTTTTTTTTTTTTTTTTTTT
GCTGTTGAATTGTAGGAATTCTTAATTTATTATGGCTCCT
TATCAGAGATAGGATTTGCAAGTGTTTTCTCCCATTTTGC
CAGTTGCCTTTTCATTCTGTTGGTTGTGTCCTTTGAGGCA
CAGAAGTTTTTAATTTGTATGTAGCAAATTTATTTTTACT
TTTGTTGCCTTTGCTTTTGGTGTCATACCCAAGAAATCAT
TGCCAAATCCACTGTCATGAAGATTTTCTCCTTTCTCCTT
TGATTTCTTCCAAGAGAGTTTTATAGTTTTGGCTATTATT
TGTAGGTCTTTGATTCATCATATTCTACCTTTGATGTGTT
GAACCCTGTGAAGGCATCACTTAAAAAAAATTCAAACAAG
AAAGTTGGCAAGCAACTTTGAGGCTTTAATGGATTGAAGT
TTAACTTACAAAGTCATTTGTCAAGGATTGACAACTTCAC
ATATTCCAACTTCACATATAGTAAATTATTATGTAGGTTC
ACTTATTTGTAGGTTCTTTTATGTAATGGATTAAATATTT
GAAATTTTCTTTACATAAGAAAATTAAGCTTTGCATATAT
AAGGTTTGCATATTTCATTCACAGCCCCTAGGTACAATGC
TCCTGTAAATACTACATGTTCCTGTTATATTTTTTCAGTT
TATTCCTGGCTTTCAGGAAAACTAGGTTTAAAAAATGTAT
ATTGTATCTATTACTTTAATGAACTGTCTCATTAGATACA
ATAGTTGTAACCTTTTCCATTGGTTTCTATAGAATTGTCT
ATATGGAAAAAAAATAGTCATCTCTATTTCCAGATGATGT
TTGTCTATTAGTATAAACATAGAGCATCAACTTAAAATAA
TTGAAGAGTCCACAAGGTGGTTATCATAAGATAACTAGCT
CTAAATTAAACATAGGCTGTTTTCCTTTAAAGATAGAAAA
TAAGGAAATCCCCTTAAGTTACAGGGAAAAATGTAATAAT
TAAAATTAAAATAATCTTTTCCATTAATTTTTTCTCATTT
TTCTTTCTTGCACTACTAAGTATAGTTACTAAGAGAATAT
TTTTGTTGTTGTTGTTTGTTTTAAGAGATGAGGTCTTCTT
ATGTTGTCCAGGCTGGTCTGAAACTCCTTGGTTCAAGTGA
TCCACCTGCCTTGACCTCCCAAAGTTCTGCAATTACAGGC
ATGGAGAACACATATTTTGAAAATGGAAACCTGACATTTA
CTAACTATGTAACTTTTGGCAATTAAACCCTGTAAGGCTC
AGTTTCTGCATCTGAAAAGTGTTATAATGGTCCCTACCTC
ATGAGGTTGTTGTTATAATTAAGTGAAATAATCCATGTGA
AATCCTTAGTGTAGTGATGATACATAATAAGCATTAAATA
TAGTCGTTATTGTTAATTGGGCAAGATGTATAGAGCAATA
TTATATGATAAGGTTGTAACAGGCAATCCTTTTGTCTCTA
TATCTTTAAAGTGGATATTGTTAGTGATTTAACATTAAGC
ATGATGCTTATCAGAGGTAGATTTACCTTGAATGAAACTC
CAGATTCAGTCTCCTACTTATGCATGTGCCTTCCAAAGCC
CGAATAATGTGTTTATATAATAATATACTTTTGTAAAATT
TGCAAAAGTAAGACATCTAAACATAATTGGCTAAGATAAC
CACTGTTTCTTTCCATGCTGGCTTCCCCACCATAGTATTT
CCACTGCTGCCAGTTGGCATTGGAGTTACTATGGTTTAAC
AGTTATTTATTGCTATGTAAAAAAAAAAAAATCCGCCAAA
CTTAAAACAACAATCATTTATTAGTTCGTAATTCTGTGGG
TGGGCAATTTTGGCTGGCTTCTGATGGCTGGTTCTACTGC
TGGACTCTCTTGGGCTCATTCATGTGGCTGCAGTCAGATA
GTGGGATGCCTGGGGTGGCTGTAGAGTTCCTGATGGCTTC
ACTCACATGTTTGGGGTCATGGGGAACTGGGCTTCATGTC
GCTAGCATCTATCAGGCTATCATGGACTTCTTCACATGGA
AACTATATTTCTTTTGCCAATACCACACTGTCTTGATTTG
CTATAATTTTGAGTCCTTCAACTTTCTTTTCATAGTCGTT
TTGGCAATTCTAGTTCTTTTGCTTTCCATACAAATTTTGG
AATAATCTTGTCAATATCTGTCAAAAAAGCTTGCTGGAAT
ATCTACTGGGATTGTGCTGTATCTATATATCAAATTAGGG
AGAATTGATATCTTAACAATTCAGTCTTTGAGTTCATAAT
GTAGTATATTTTTCTACTTATTTAAATCTTTTTCATTTCT
TTTATTGGTGATTTATAGCATTTGACATATAGTACCTGTT
CATATTTTATTAGATTCATTCCAAAGTATTTCAATTTCTT
GTGATATGGCAATTTATATTTTTATTAATTTGAAGATTCC
AGTGTTCATTGCTAATATATAGAAATATGATTGACTTGTA
TATATATTCACTTTGATATGGCTTGGCTGTGTCCCCACCC
AAATCTCATCTTGAATTCCCACGTGTTGGGGGAGAGACCC
CATGGGAGGTAATTGAATCATGTTGGCAAGTCTTTCCTAT
GCTGTTCTTGTGATAGTGAGTAAGTCTCATGAGATATGAT
GGTTTTAAAAAGAGGAGTTCGCCTGAACAAGCTCTCTTTC
TGCCTGCTGCCATCCACACAAGACATGACTTGCTCCTCCT
TGCCTTCCACCATGATTGTGAGGCCTCCCCAGCCATGTGG
AACTGTAAGTCCAATAAACCTCTTTCTTTTGTAAATTGCC
CAGTCTCGGGTATATCTTTATCAGCAGCATGAAAACAGGC
TAATACACGCTTTGAACCCTGCAACCTTGTTAAATTCACT
TATTAGTTTTAAGAGATGTTTTATAGATTCTTGGAAACTT
TCTACAGGCACAATCATGTCATGTGCAAATAGAAAGATTT
TTGTTTCTTCCTTTTCAATCTATATTCCTTTTCATTATTT
TTCTTGCCTTATTGCACTTGCCAGGATTTCCAGTATGATG
CTTTATAGCTATGGTGAGGAATGACATCTTGCTATTTTCC
TGATTTTCAGAAAAAGCATTCAGTCTCTCACCATTTAGCA
TAATGTTGAATAGGAATGGTGTGTGAGTGGTAGGTGTTGA
TACCCTTTGTTATGTTAGGAAGCTTCACCTATATTCTTAG
TTTGCTGAGAGTTGTTGTTTTTTTTTAAAATCGTGAATGG
ATGTTCAATTTTGTTGAGTGCTTTTTTTAATCCAATAAAA
TGATCATATAATTTTTCTTATTTGTCTGTTAATATGGTGT
ATTAGGCCATTTTTGCACTGCTATAAAGAAATACCTGAGA
CAGGGTAATTTATAAGAAAAGAGGTTTCATTGTCTCACAG
TTCTGCAGGCTGTTCAGGAAGCATAGTGGCATCTGCTTGT
GGGGAGGCCTCAGGAAGCTCCAATCACGGCAGAAGGCAAA
AGAGGAGCAGGCACATCACATGGTGAAAACAGGAGTAGGA
GAAATGGGTAGGGGAAGGTGCCACACACTTTTCAATGACC
ACATCTTGTGAAACTCACTATGGTGAAAACAGCACCAAGC
CATAAGGAATCTGCCCCCATGACCGAAACACCTCCCACCA
GGTCCTATCTCTGACATTGGGGATTATAATTCAACATGAG
ATTTGGGCAGGAGCAGATGTCTAGGCTATATCATATGGTG
ATAACATTGGTTGTTATTTGAATGTTGGAATGTTCTGAAT
TTCTAGGATGAACTTTACTTGGTTGGGAAATGCTATTCTT
TTCGTATATTTATGGATTAAATTTGCTGATTCTAGTTTCT
GTAAAATCTCTGTAAAAAGGATTTCTGTAAAATAATTTCC
GTACTATTTTTAGATGTAGATTTTATTTTGTCATTGTGTT
TTGATTTTCCTTGCTTTTCTCTTATTTCAGTCATTTCTTT
TTACCTGTGTCTTTATTTCAATTTATTTTTTCTTTCTGGC
ATCATCTCCTGCTTTATAAAGACTATATCTACTAGCTTGT
CTTGGAAGATGCTAATTTAATTCCTTTTCGTGGTTTTTTT
TTTTTTTTTTGAGACTGAGTTGCACTCTGTCGCCCAGGCT
GGAGCACAGTGGTGCGATCTCGGCTCACTGCAACCTGGCA
TGATCTCAGCTTACCGCCTCCCTGGTTCAAGTGATTCTCC
TGCCTCAGGCTCCTGAGTAGCTGGGACTACAGGCATGAGC
CACCATGCCTGGCAGTTCCTTTTCTTAAATTAAAATTTTC
ATTTTATTGTGAATATGTTCAACTGTGCAATCACCAGGAG
TCATTTATCTTATGTCTACCTACTGGACTGGCATTACATC
TTTTCTGGTTTTAAAAACTGGATTCTTTGACTTACTAGAA
CAAAGATACATTTCTTTTCTGGTATAGTGTCATGTGGAAA
AATTTTATCTCCAAATAGAATAATTCTGATTTTCTTGTGT
TTTTTGTTTCTCAGTCAACGTTTTTATCTAGACATACTGA
GGCAACTGATAATGATTGGATATACTCTACCTCCAAATAC
CTTGTCTGGTTTCTGCTGTGTTGAGCATTGGAGATTGTAG
TTTTTGTATAGATATAAGAAGAGGGAAAATAATAAAGCAG
AATAATTAAAGAATATGACGGTTTGTGATTCTGACTTTGA
CTGATATAGTTGGAAGACAGTCATATATTTTGCCGGTTAT
TTTATTCACTGTGTCTCAGAGTTGGAGATACATAGTAAAG
AACAGTCAAAGCCTTTTCCTCCCCCTTTTTGAAACATTCT
ATATTTTGTTCAGATTGTGGAAAATGTGATTTATAGTCCA
ACAATGTTTCTTAATCCATTTTTATTGAGACAGTAGAAAT
GGAAATACCCTTTGGACTTGTTATATATTCTTCTCATTTT
TAGTTTACAATATAGCCAGTTTTGTCTTTTTTTGATATTG
TTTAGATTTTTAATGATGAGTTGAGTGTGAGGAGCTACAT
CAAGGAATGCTGACATGTTTCCATACAGAGAGACGTCTGT
GAGGTTTGGGAGTAACTCACATAAAGTCATATTGCCTGCA
AATGTGAAAGTTTGAATTTAAATTTAGTTTTGTTTAGTTG
TTCAGAGATCATAATGAAGGTTCAGAAAGAACTTAATACA
AGCAAGGAAATGAAAGTGCTGTATTGAAAAAACCAAAATT
TTATGAATGTGGAGGCAAAGCTATGTTAGATACTAAAATC
CAAAGTGTGAATGTGCCATCTTGTAAATGAAATGTTAGTG
GATGTAATTGTAGCTGAGGAATTCCATAGTTTGGGAGGTG
GGTGTTAAAGTCAAGAATGTGAATGAGATTGAATAAGGAT
GGGATGAATAAAAAGACTAGTTCATTGATTAAAGACATTA
GGAATGGCGATATGATCTGTGAGTATTGATACTAAGTCTG
GTAAAAAGCTATTAAGACCTATTGATAGAACAGTTTGGAC
CATGAAACATTCAGAGATTTGTCTTCTTCTCTTGCCCAGA
TAATGACTGGGACTGGGACTAATAAGTCTTCCATTGGAGC
AAAAGTTTGATGAGGTACTTGTATTATCACAGCAAAGCCA
TGTTTCAGTGGATAAATCATTTGTGGGAAGTTTTGAGACT
AAAGAATTGTGCGTTCCACAATGTCAGTAATCTCTTTGAG
GCTTCTTTGGTTCCTGTGCTACCTGCTTGACTTCAGGCCA
AAACTGTCTCAGAGTCAATGGAATTTTGCCATCCATTTGT
GTCCTCTTGTAATTCTTGATTATTTTTTAAAGTCTTTTGT
ATCTCTCCTCTTGTAATTCTATCTTCAGGGATTAAATTTA
CTTCTAATTCCTTGGTATGAAGAAATGTACTCAGATTCCA
TGATTTCCTCTATTTTAGTCTAGACTGTCCTGGTTTTCAG
GTTTTCTCAAGTTAGCTTGCTTTCTCCTTCCTTCCTTCCT
TCCTTCCTTCCTTCCTTCCTTCCTTCCTTCCTTCCTTCCT
TCCTTCATTCCTTCCTTCTTTCTTTCTCTCTTTCTCTCTT
TCTTTCTTTTTTTCTTTCGATGGGGTCCTATAACATTGAC
CAGGCTAGCCTTGAACTTCTGGGCTCAAGAAATCCTTCTG
CCTCAGCTTCCCAAAGTGCTGGGATTACAGGTGTGAGCCA
CTGCACCCAGCTTTTTTATTTTTATTTTTTTACTTTTATC
TTAGTTTTAGGGGTATATGTGTAGGTTTGTTTTATAGGTA
AATTGTATGTCACAGGTGTTTGGTGTACAGATTATTTCAT
CACCAAGGTAATAAGCATAGTACCTGATAGGTAGTTTTTT
GAACCTCACGCTCTTCTCACCCTTCAACCTCAAGTAGGCC
CTAGGGTCTCTTGTTTCCTTCTTTGTGACCATGTGTATTC
ATTATTTAGCTCCCACTTATATATGAGAACATGCAGTATT
TGGCTTTCTGTTCCCATGATGGTTGACTTAGGATGAAAAC
CTCGAGCTCCATCCACATTGCTGCAAAGAACATGATCTCA
TTCTGTTTTATGGCTGCATAGTAATCCATGGTGTATATGT
ACCACATTTTCTTTATACACTATATAATTGATGGGCATTT
AGGTTGATTCTGTGTTTTTGCTATTATGAGTAGTGCTGCA
ATGTACATAAGCATGCATGTGTCTTTATGGTAAAATGATT
TACATTTCTTTGGGTACACAGCCAATAATGGGATTGCTGG
GTCAAATGGTAGTTCTGTTTTAAGTTATTTGAGAAATCAC
CAAACTGCTTTCCACAGTGACTAAACTAATTTACATTCCC
ACCAGCAGTGTATAAGTGTTCCCTTTTCTCCACAACCTTG
CCAGCATCTGTAGTTTTTTGGTTTTTTAATTATAGCCATT
TTGACTGGTGTGAGATGATATCTCTCTATGATATCTTGCA
TTTCTCTAATGATTAGTGATGTTGAACATTTTTATGTGCT
TGTTGGCTGCACAAATGTGTTTTGAAAAGTACCTGTGGAT
GTCCTTTGCCCACTTTTAATAGGGTTGTTTGTTTTTTGCT
TGTTCATTTGTTTAAGTTCCTTATAGATTCTGGATATTTG
ACCTTTGTCAGACCTTTGCTCAGTTTGCACATACTTTCTC
TGATTCTGTGGCTTGTCTGTTTACTTTGTTGAAAGTTTCT
TTTGCTGGGCAGAAGGTCTTTAGTTTAGGTTCCATTTGCC
CTTTTTTTTTTTTTTAAGTACTTTTGGCATCTTTGTTATG
AAATCTTTGCCAGGATCTATGTCCAGAATGGTATTTCTTT
GGTTTCCTTCAAGCATTTTTATAGTTTTAGGTTTTACATT
TATGTCTTTAATTCATCTTGTGTTAGGTTTTATATATGAT
GTAAGGAAGGCATCCAGTCTCAATCTTCTGCATATGGCTT
GCCAGTTATCCCAGCAACATTTATTAAATAGAGAGTCCTT
TGCCCATTGCTAGTTTTTGTTGAGTTTGTTGAAGATCAGG
TTGTAGGTGTGTGACTTTATTTTGGGGCTCTCTAGTCTGT
TTCATTGGTCTGTGTCTATTTTTGTACCAATATTATGCTG
TTTTAGTTACTGTAGCCATGTAGTATAGTTTGAAGTTAGA
TAATGTGATGCTCCAGCTTTTTATTTTTTATTTATTTTAT
TTTACTTTTTTTTTTTTTTTTTTTTTTTTTTTGCTTAGGA
TAGCTTTGGCTCTTTAGGCCCTTTCTTGGTTCACGTGAAT
TTCAGTTTTGTTTTGTTTTTTTTTTTGTTCTAATTCTGTT
TTGAACACCATTAGAGTACTAGTGAAGAATGTCATTGGCA
ATTTTATAGAAATAACATTGAATCTGTAAACTGTTTTAGG
CTGTATGCCATTTAACTAATATTGATTCTTCCTGTCTATG
ATAATGGAATGTTTTTCTGTTTGATTGTGTCATCTGTGAT
TTCTTTTAGTATTGTTTTCTAAATCTTGTGAAGGTCTTTC
ATGTTCCTGGTTAGATGTATTTCTAGGTACTTTATTTTTT
GTGTGGCTATTGTGAATAGGATTGCATTCTTGATTTGGCA
TTCAGCTTGGAAGTTGTTGGTATATAGAAAGGCTATTGAT
TACATTGATTTTGTATGCAAAAACCTTCCTGAAGTTGCTT
ATTAGGTCTAAAAGCTTTGGGGCAGAGACTGTGAGATTTT
ATAGACATAAGATCATATTGTCTGCAAACAGATAGTTTTA
CTTTCTATCTTCACATTTTGAGACCTTTTATTTCCTTCTC
TTGCCTGATTGCTCTGGCTAGGATTTCCAGTTTACTGGAA
GTCAACTGTACTGATTAGGAGGGGTGAGAGTTGACATCCT
TGTCTTGTTTAAGTTTTCAAAAGAAAAGCTTCCAGCTTTT
GCCTATTCAGTATGATGTTGGCTGTGGGTTTGTCATAGAT
GGCTCTTATTATTTTGAGGTGTGTTCTTTCAATATCTAGT
TTGTTGAGCATTTTTAAAGTGAAGGAATGTTGAATTTTAT
CATAAGCCTTTTCTGCCTCTATTGAGATGATCTTGTAGTT
TTTGATTTTACTTCTGTTTTTGTGTTGAATCACATTTATT
GATTTGTATATGTTGAACCAACCTTGCATCTCAGCATTAA
AGCCTATCATGATGGGTTAGCTTTTTGATGTGCTGCTGTA
TTCAGATTGCTGGCATTTTGTTGAGAATTTTTGCATTGAT
GTTCATCAGGGATATTGGCCTGAAGTTTTCTTTTTGTGTT
GTCTCTGCCAGGTTTTGGTATTAGAATGATGCTGGCCTGT
AGAATGAATTAGGGAAGAGTCTGTCCTCCTCAATTTCTTG
AAATAGTTTCTATAGAAATGGTATTAGCACTTTTCCCCAG
GTCTGGTAGCATTTGGCTGTGAATCCATCTGGTTCTGGGC
TTTCTCTGGTTGGTAAGCTTTTTATTATTGATTAAATTTT
GAAACTCATTATTGATCTGTTTAGGGTTTGAATTTCTTCT
CAGTTCAATCTTGGAAGGTTGTATGCTTCCAGGAATGTAT
GCATTTCTTGTACATTTTCTACTCTGTGTGCACAGAGGTG
TTTGTAATAGTCTTTGAGAGTTTTTTTCTTTTGTATTTCT
GAGAGATCAGTGATAACATCCCTTTTCTCATTTCTGATTG
TGTTTGTTTGGATTTTCTCTCTCTTTCTTTGTTAATCTAG
CTGGCATCCTATCAATCTTAGTTATTCTCTCAAATAACAA
ATTTCAAGTTTTGCTGAATTTTTGAATGGTTTTTCACATC
TCAGATTCATTCAGTTCAGCTCTTATTTTGGTTGTTTTTT
GTCTGCTGGTGGCTTTGGGGTTGGTTTGCTCTTGTTTTTC
TAGTTCCTGTAGGTATAATGTTAGGTTGTTAACTTGAGAT
CTTTCTAACATTTTGATGTGGGTATTTGGCACTATAAACT
TTCTTCTTAAACTGCTTTGCCTGTTTTCTGGAGATTCTGT
TATGTTGTATCTTTGTTCTCATTAGTTTAAAAGAATTTCT
TGATTTCTGCCTTAATTTTATTGTCTGCCCCAGTGCCATT
CAGGAACTGGTTAATTTCTATGTAATTGTATGGTTTTGAA
TGATCTTCTTATTATTGATTTATCTTCTTTTATTCTGTGG
TCTGAGAGTGTGGTTGGTTGGTTTTGGTTTATTTGAATGT
GGTAAGGATTGTTTTATGGCTAGTTGTGTGGTCAGTTTCT
GAGTATGTGCCATTTGGCAATGAAAAGAATGTATATTCTG
TTATTTTTGGGTGGAGAGTTCTGTAGATGTCTGTCAGGTA
CGTTAAATCCAGTGCTGAGTTCAGGTCCTGACTATCTTTG
TTAATTTTCTGCCTCAATAATCTGTCTAATACTGTCAGTG
GGGTTTTGACATCTCCACTACTATTGTGTGGGAGTCTAAG
TATCTTTGAAAGTTTCTAAGAATTTGCTTTATGAATCTGG
GTGTTTCTGTGTTGGGTGCATATATATTTAGAATATTTAG
GGCCTTTGGTTGTATTGAAACCTTTACCATTCTGTAATGG
CCTTTGTTTTTGTTTTTAAATCATTTTTGCTTTAACATCT
GTTTTGTCTGAAATTAGAATAATAACCCCTACTTTATTAC
TTGTTTGTTTGTTTTGTGCTTGTTTGGTAGATTTTTCTTC
ATCCCTTTACTTAAGCCCAAAGGTGTTATTGCATATGAAA
TGGGTCTCTTGAAAACAGCATACAATCGGGTCTTGCTTCT
TTATCCAACTTACTACACTGTGTCTCTTAATTGGGACATT
TCTATCATTTACTTTCAAGGTTAATGTGGATATGTGTGGA
TCTGATCTTGTCATTGTGTTGTTAGCTGGTTATTCTGCAG
ACTTGAGTGTGTGATGGTTTTATAGTGTCAGTGGTCTATG
TACTTAAGTGTTTTTTTTGGTTGTGACTGGTAACAGTCCT
TTGTTTCCATATTTGGCACTCCCTTCAGAACCTCTTGTAA
GGCAAGTCTGGTGATTATGAATTCCTTTAGCATTTGTTTG
TCTGAAAGGATTTTATTTCTTCTTCACTTAAAAAACTTAG
TTTGTCTGAATATGTAATTCTTGGTTGGAGTCTTTTTCTT
TAAGAATGCTTAATACAGGCCCTCAATCTCTTTTGGCCTG
TAGGGTTTCTGCTAAAAAGTACCCTGTTGGCCTGATGCAA
TTCACTTTGTAGGTGATCTGCTTCTTTTCTCTAGTGGATT
AATATTTTTTTCTTTGATCCTGGAGAATCTGATGACCATG
TATCTTCAGGATGGTTGTCTTGTATAGTATCTTGCAGGGG
TTCTCTGCATTTCCTGAATTTTAATATTGACCTTTCTAGC
AAGGTTGGAGAAATTTTCATGGATGATATTCTCAAATATG
TTTCCAAGTTGTTTTCTTTCTCTCCCTGTCTTTCAGTGAG
TCATATATTTGGTCTATATACTTAATCACATACTGTGTTT
ATTCTTTTTTCTTTACTTATATCTGATTGAGTTAATTTGG
TGAACCAATCTTCAAACTCTGAGATTCTTTTCTCAATTTG
GTCTATACTGCTGTTAATAGTTGCAATTGTATTGTGAAAT
TCTTGTAGTGTGCCTTTTCAGCTCTATTATTATTCAGGTC
TAGATGAGTTTGGTTCTTTTTTACAATGACCATTTTGTCT
TTCAGCTCTCTTTTTGTTTGATTGTATTCCTTGTATTCCT
TGGATTGGGTTTCAGCTCTCTCCTGAATATCAATGATCTT
CACTGCTATTCATATTCTGAATTCTGTGTCATTTCAGCCA
TTTCAGCTTGATAACAACCATTGCTGGGAATCCAGTGCAG
TTGTTTGGAGGTAAAAAGACCCTCTGGCTTTTTCAGTTGC
CAGAGTTCTTGCACTGGTTCTTTTTTATTTGTGTGGGTTG
ATATTCTTTTATTTATGTTTTATTTTAGGGACAGGGTCTG
TCTCTGTTGCCCAGGTTGGAGTGCAGTGGCATGATCTTAG
CTTGGGGGTTTGCTTGTGGTGTAAGGTGGGTTCAGTCAGC
TGGCATGGATTCTGGAAGATTTCAGGGAGCCAAGGCTCAT
CTGAAAACTCATGGATTGTGTGTTCTGTCCCTGGGGGGCT
GATACTGGGCCCACAGCTTTGTTCTCTGGCCCCTTGAGGT
TAGAAACCTGTTGTGCTTAAGGGGTTGAGGTGATTCTTCT
CTACTGGCTCCAACTGTCTGATGGGAGGTGCCAACCAAAG
TGTTTTGAAGGGGTGTGGGAACGTGTGCCAGCAGCTGTGG
CAGTGTGCAGGGTGCACATGTGTTGGTTGTAGTGGGGCAC
TGATGGGAGTGGGCTGGTGGCATCTGCATACATGTGCTAG
TAGTGGCATGGTAGTGGGGTACGCATGGGCATCCTTCTGC
TAGAGCTTATTTTCTTTCTTTGCAATTTTTTTTTTTATTT
TTTTGAGACAGAGTTTTGCTCTTGTTGACCATGCTGGAGT
GAATGGCATGATCTTGACTCATTGCAACCTTTGCCTCCCA
GGTTCAAGTGATTCTCCTGCCTCAGCCTCCCAAGTAGCTT
GGATTACAGCCATGCGCCACCATGCCTAGTTAATTTTGTA
TTTTTAGTATAGATGGGGTTTCTCCATCTTGGTAAGGCTG
GTCTTGAACTTCTGACCTCAGGCTATCCACCCGTTTTGGC
CTCCAAAAGTGCTGAAATTACAGGCAAGAGCCACTGCACC
CAGCCTATTTTTATTTTTAATTTTATGAGTACATAATATA
TATGTATATATTTATGGGATACATGAGATATTTTGATACA
GGCATACAATGTGTGTAATGATCATATCAAGGTAAATGGG
GTATCCATCCATCCTGAAGCATTTATGATTTCTTTGTGTT
ACAGACATTCCAATTATACTCTTTCAGTTATTTTTAAAAG
TACTATTAATTATTTTTGACTATAGTCACTCTGTTGTGGT
ATCAAATACTAGATCTTATTCATTCTGTCAAACTATATTT
TTGTACTCATTACCCATCCTCTCTTCTCCACCTTGCTACT
ACTCTTCCCAGCCTCTAGTAACCATCCACCTACTCTCTAT
GTCCATGGGTTCAGTTGTTTTAATTTTTAGCTCCCACAAA
TGAATGAGAATATGTGTAAGTTTGTCTTTATGTTCCTGGC
TCATTTCATGTAACACAATATCTTCCAGTTCCATTCACGT
TGTTGCAAATGACAAGATCTCACTCTTTTTTATGGCTGAA
TAGTACTCCAATGTGTATCTGTACCACATTTTATTTAACC
ATTTCTCTGTTGATAGACACTTAGGTCTTTCCAAATCTTG
GCTATTGTGAATAATTCTACAATAAATATGGGAGTGCAGA
TATCTCACAGATAAAAACAATTTTAACTGGGGTGAAATGA
TATCACATTATGGTTTTGACTTGCATTTCTCTGGTGATCA
GTAATGTTGAGCCCATTTTCATATACCTGTTTGCCATTTG
TACAGCTTTTAAGAAATGTCTATTAAGATATTTTGCCTAT
TTTTCCATTGGATTTTTAGATTTTTTTCCTAGTGAGTTAT
TAATTTTTCTTATTGGATTATTAATCCCTTCACAGATAGA
TAGTTTACAAATATTTTCTCCCATTCTGTAGGTTTTATCT
TCACTTTGTTGATTGTTTCTTTTGCTGTGCGGAAGCTTTT
TAAGTTAATGTGATCACATTTGTCCATTTTTTCATTGGTT
GCCTGTGCTTGTGGGGTATTACTCAAGAAATCTTAGCCCA
GGTCAATGTCCTGGAGGGTTTCCTCAATGTTTGTTTTAGT
GGTTTCTTAGTTTGAGGTCTTCTATTTAAGTCTTTGATCC
ATTTTCATTTGATTTTTGTGTATGGCAAGAGATAGCTGTC
TAGTTTCATTCTTCTGCCTATGGACATCCAGTTTTCTTAG
CACCATTTATTGAAGATATTCTCCATTCTCCAATGTATGC
TCCTGGCATTTTTGTCAAAACTGAGTTTACTCTAGATTTG
TGGATTTATTTGTGAGTTATTTTCTTCTGTACCACTGGTC
TTTGTGCCTATTTTTATACTAGCACAATGATGTTTTTGTT
CTTATAGCTCTGTAGTATAACTTGAAGGCAGATAATGTGA
TTTCTCCAGTTTCATTTTTTTTTTTCTTAAAGATGTCTGT
GGTTATTCTGTGTATTTTGTAGTTCCATATACATTTTAGG
GTTTTTTCCTACTTCTGTGAAGAATATCATTGGTATTTTG
ATGGGTATTGCATTGAACCTGTAGATACCACTAAGTAGTA
TGGACCTTGCTGGAGATTTATGTATCCAAATACAAGAAGC
TTAAAGAACTCCTGGGAAATTCATTGCAAAAAGATAACTA
CCAAGGTACATAATCATCAGGTTACCTAAAGTCAACATGA
AGGAAAGAATTCAAAGAACTGTGAGATAAAAGCATCAGGT
AACATGTAAAGGTAAACCTATCAGACTAACATCAGACTTC
AGCAGAAACCTTACAAGCTAGATGGTATTGGGTCCTATAT
TTAGCCTCCTTAAACAGAATAATTCTCAGCTAAGAATGTT
ATATCCAGGAAAGCTTCCCTAATGAAGAAGAAATAAAATC
TTTTTCAGAGAAACAAATGTTAAGGAAATTTGTAACTACC
AAACCAGAACTACAACAGATGCAAAAAAAGTTCTAAATCT
TGACGCAAAAGCTAGATATACACCAAAACAGAACCTTCTG
AAAGCATACAACTCACAAAGTCTATAAAACAATAACGCAA
TGAAAAAAAAAACAATATCTAGGTAACAACTAGTATGATG
AATAGAATAGCACCTCACATCTTAATATTAACTTTGAATA
TAAATGTCTTAAATAATCCACTTAAAAACACAGAATGGCA
GAATGGGTAACAAGAAAAACAACCACCACCAAATATCTGC
TGTCTTCAGGAGACTCACCTAACACATAAAGATTCATATG
AACTCAAGTTAAAGGGGTGGAAAAAGATACTCCATGTAAA
TAGAAACCAAAAATGAGCAGGAGCTGCTATTCTTGTATCA
GACAAAATGGAGTTTAAAGCAGCAATAGTAAAAACAAAAA
CAAAAACAAAAACAAAAACAAAAAACAAAAAAAACACACA
CACAAAGAAGGACATTATATAATGATAAAAGGATCAGTCC
AACAAGAAGATGTTACAGTCCTAAATTTATATACATCTAA
TACTGGAGCTCCCAGATTTATAGAATAATTACTACTAGAC
CTAAGAAATTGGATAGACAGCAACATAATAATATCTGGGG
ACTTCAATACTCCACTGACAGCACTAGACTGATAATCAAG
ACAGAAAGTCAACAAAGAAACAATGAACTTAAACAATACC
CCAGGACAAATGGAATTAACAGATAGTTATAGAACATTCT
TTCCAACAGTGGTAGAATATACATTTTTCTCATCAGCACA
TCAACATTCTCCAAGGTAGATCATATGATAGGCCACGAAA
CAAGTCTCAGTCAATTTAAGAAAGTTGAAATCAGATCAAA
TATCTTCTTAGATCACAGTAGAATCAAACTGAAAATCAAC
TCTAAAAGGAGTCCTCAAAACTATAAAGATACATGGAAAT
TAAATAGTCTGCTCTTGAATGATTTTTGGGTTAGCAAGGA
AACCAAGATGAACATTTAAAAATTGGCCAGGCATGGTGGC
TTACGCCTGTAAGCTGAGGTGGGAGGATCTTTCAGAAGCT
GAGGTGGGAGGATCACAAGGTCAGGAGTTCGAGACAAGTG
TGGCCAGCTTGGTGAAACCCCATCTCCACTAAAAAATACA
AAAAATTAGCTGGACGTGGTGGTACGTGCCTGTAGTCCCA
GCTACTCTGGAGGCTGAGGCAGGAGAATTGCTTGAACCTG
GGAAGCGGAGGTTGCAGTGAGCTGAGATCATGCCACTGCA
CTCCAGCCTGGTGACAGAGTGAGACTCTGTCAAAAAAAAA
AAAAAAAAGAAAGAAATAAAAATTTTAAATTATTTGAAAT
GAATGATACTATTGGCACAAGTTATCAAAACATCTGGGGT
ACAGCAAAAGCAGTGCTAAGAGGAATGCTCATAGCATTAA
ACACCTACATCAAAAAGTCTGAAAGAGCACAAATTGACAA
CTGAATATAACTCCTCAAGGAACTAGAGAAACAAGAAAAA
ACTAAACCCAAAGCCAGCAGAGGAACAGAATAACCAAGAT
TAGAGCAGAACTAAATGAAATTGTTTAAAAAAATACAAAA
GATAAATGAAACAAAAAGCTGGTGAAACCCCATCTCCACT
AAAAATACAAAAAATTAGCTGGGCGTGGTGGTGCGTGCCT
GTAGTCCCAGCTACTCTGGAGGTTGAGGCAGGAGAATTGC
TTGAACCTGAAAGGACAATCCTATTCAATAAATATTGCTG
GGAAAACTGGTAAGCCACATGTAGAAGAATGAAACTGGAT
CCTCTTCTCTCACCGTATACAAAAATCAACTCAAGATGCA
TCAGAGACTTAAATCTAAGACCTGAAATCATAAAAATTCT
AGAAGATAACATTAGAAGAACTCTTCTGGAAATTGGCTTA
GGCAAAGAATTCATTACTAAGGCCCCAAAAGCAAATTCAA
TAAAAACAAATATAAATCAATGGGACCTTGTTAAACTAGA
AAGCTTTTGCACAGCCAAAAGATTCTTTGAAAACTGGAAA
CAAAATTAATAGACCACTGGTGAGATTAATGGCAAAAAGA
AAGGATATAATCCAAATAAGCTCAATTAGAAACGAAACTG
GAGCTATTACAACCGATACCACAGAAATTCGCAAGATCAT
TCAAAGCTACTATAAACTCCTTTATGCACACAAAGCAGAA
AATCTAGAGGAAATGGATAAATTCCTAGAAACATACAACC
CTCCTAGATCAAATTAGGAAGAAATAGAAACCCTGAACAA
ACCAACAACAAGAGTGAGGTTGAATCACTAACAAAAAATT
TGCCAACAAAAAGAAGCCCAAGACTAGATGGATTCACACC
TGAATTCTACCAGGCATTCAAATAATTGGTACAAAGCATA
CTGAAACTGTTCCAAAATATATAGAAAGAAGAAATTCTTT
AAAAATAATTCTATGAAGGCAATATCGCCCTAGTACCAAA
ACTAGGAAAGAACATAACAAAAAAAAAGAACACTACAGAC
CAATATCCCTGATGAACATGGATGCAAAAGTCCTCAACAA
AATGCTAGCTGGCTGAATCCAACAGCACATCAAAAAAATA
ATACATCATTATCAAAAGGGTTTCATCCCAGAGATTCAGC
GATTGTTTAACATATGCAAGTCAATAAATGTGATATACCA
CATAAGCAGAATTAAAAACAAAAGCCATATGACTATTTCA
ATAGATACAGAAAAAGGATTTGATAAAATCCAGCATCCCT
TTATGATAAAATCCCTCAACAAAATAAGCACAGGAGGGAC
TTACCTCAAAGTAATAAAAGCCACATATGACAAACCCACA
GCCAACATCATACTGAATGGGGGAAAGGTTAAAAGCATTA
CCCCTGAGGACTAGAACAAGACAAGGTTGCCCACTTTCAC
CATTGCTGTTCAACATAGTACTGGAAACCCTAGCTAGAGC
AATAGGATGAGAGAAAGAAACAAAGAGCATTCAAATTGGA
AAAGAGGGAGTCAAGCTGTCACTGTTCGCCAGTGATATGG
TTGTATATCTAGAAAACCCCAACGACTCATCCAAAAGGCT
CCTAGCAGCAAAGTTTCAGATTACAAAATCAGCGTATACA
AATCAGTAGCACTGCTATACACCAACAATGACTAAGCTAA
GAATCAAATCAAGAACTCAATCCCTTTTGCAACAGCTGCA
AAAACAGTAGCAGCAGTGACAGCAGCAGCAGCAGCAGCAA
CAACAACAACAACAACAACAAACCCCCAAGGATTATACTT
AACCCAACGGGTGAAAGATCTCTACAAGGAAAACTACAAA
GCACTGCTAAAATAAATCATAAATGACACAAACAAATGTA
AATACATCCCATGCTCATGGATGGAAAGAATCAATATTGT
GAAAATGACCATACCATCCAAAGCAATCTAAGATTCAATG
CAATTCTCATCAAAATGCCACCATCATTTTTCACAGACCT
AGGAAAAATAATCCTAAAATCCATATGAAACCGAAAAAGA
ACCTACACAGCAAAAGCTTAATACTAAGAAAAATTAAGCT
TAGTATTAAGCTTAATTAAAAAGAAAAATTAAAAATTTTT
CTTAATACTAAGAAAAATTAATAAATGTGGAGGCATCACA
TTACAAACTTCAAACTATACTAGAAGCCTGTGGCTACCAA
AACGGCATGGTACTGGTATAAAAATAGGCACTTAAACAGA
ATAGGGAACCCAGAAATAATGCCAAAATACTTACAGCCTA
CTGATCTTTGACAAAACACACAAAAACATCAACTGGGGGA
AAGAACAATCCTATTCAATAAATGTTGCTGGGAAAACTGG
CAAGCCGCATGTAGAAGAATGAAACTGGATCCTCTTCTCT
CACCGTATACAAAAATCAACTCAAGCTGCATAAGAGATTT
AAATCTAAGACCTGAAATCATAAAAATTCTAGAAGATAAC
ATTGGAAAAACTCTTCTGGAAATTGGCTTAGGCAAAGAAT
TCATTACTAAGGCCCCAAAAGCAAATTCAATAAAAACAAA
TATAAATCAATGGGACCTGGTTAAACTAAAAAGCTTTTGC
ACAGCCAAAGACATAATTAGCAGAATAAACAGATAACTTA
CAGAGTGGGAGAAAATATTCACAAACTATGCATCCAATAA
ACAACTAGTATCCAGAATCTACAAGGAACTCAAACAAATC
AACAAGAAAAAAAATGATATACAAATGTAGGGAAAAGAAA
GATCAGACTGTTACTGTGTCTATGTAGAAGGGGAAGACAT
AAGAAACTCCATTTTGACCTGTACCCTGAACAATTGCTTT
GCCCTGAGATGCTGTTAATCTGTAACTTTGCCCCAGCCAC
ATTGCCCCAGCCACTTTGCCCCAACTTTGAGCTCACAAAA
ACATGCGTTGTATGGAATCAAGGTTTAAGAGATCTAGAGC
TGTGCAGGATGTGCCTTGTTAACAAAATGTTTACAAGCAG
TATGCTTGGTAAGTCATTGCCATTCTCTAGTTTCAATAAA
CCAAGGGCACAATGCACTGTGGAAAGCCACAGGGACCTCT
GCCCTGGAAAGCAGGGTATTGTCCAAGGTTTCTCCCCATG
TGATAGTCTGAAATATGACCTCGAGGGATGAGAAAGACCT
GACTGTCCCCCAGTCTGACATGCATGAAGGGTCTGTGCTT
AAGTAAATTAGTAAGAGAGGAAATCCTCTTGCAGTTGAGA
TAGAGGAAGGCCACTGTCTCCTGCCTGTCCCTGGGAACTG
AATGTCTCGGTATAAAACCCGATTGTACATTTGTTCAATT
CTGAGATAGGAAAAAAACTGCCCTATGGCAGGAGGCGAGA
CATGTTGGCAGCAATGCTGCTTTGTTATTCTTTACTCCAC
TGAGATGTTTGGGTAGAGAAAAACATAAATCTGGCCTATG
TGCACATCCAGGCATAATACCTCCCCTTGAACTTAATTAT
GACACATATTCTTTTGCTCACATGTTTTCTTGCTGACTTT
TCCCTATTATCAACCTGCTCTCTTACTGCATTCCTCTTGC
TGAGATAGTGAAAATAATAATCAATAAAAACTGAGGGAAC
TCAGAGACTGGTGCTGGTGCAGATCCTTGGTATGCTGAGT
GCCGGTTTCCTGGGCCCACTGTTGTTTCTCTATACTTTGT
CTCTGTGTCTTATTTCTTTTCTGAATCTCTTGTCCCACCT
GATGAGATATACCCACAGGTGTGGAGGGGCAGGCCACCCC
TTCATACAAACAGCCAACAAACATGAACAAATGCTCAACT
TTACTCATCATCACGGAAATGCAAATTAAAACCACCTGAT
ACCACCTTACTCCTGCATGAATGGACATAATTAAAAAGTC
AAAAAACAATAGATATTGGTATGGATGTGGTGAAAAGGGA
GCACATTTACGCTGCTGGTGGGAATGTAAATTAGTGCAAT
CACTATGAAAAACATTATGGAGACTCCTTAAAGAACTTAA
CATAGATCTATCATTTAATCCAGCAATCCTGCTACTAGGT
ATCTACCCAAAGGAAAAGAAATTATTATATGAAAAAGACA
CATGTACGTGCATATTTATAGCAGTACAGTTCACAATTGT
AAGGATATGGAACTAACCTGCCTATTGACCAATGGGTGGG
TAAAGAAAGTGTGGTATATATACATCAGGAAATACTACTC
AGCCATTTAAAGGAACAAAATAATGTCTTGCAGCAACTTG
GATAGAGTTAGAGGTCGTTATTTTAAGTTATGTAACTCAG
GAATGGAAAACCAAATACCATATGTTTTCACTTGTAAGTG
GGAGCTAAGCTATGAGGATGCAAAAACCTACAGAGTGATA
TAATGAACTTTGAGGACTTGGGGTGGGGGAAGTTGAGAGG
AGGATGAGGGATAAAAGACAACATATTAGGTATGGTGTAC
ACTGCTCAGGTGATGGGTGCGTTACAAATTCCAGAATTCA
CCACCAAGAACTCATCCATGTAACCAAAAGCCACCTATAT
CCCCAAAACTATTGAAATAAAAAATTGATGTTTTGAATAT
ATGAATATGGATTTTTTAATTTATTGTGTCCTTTTTAATT
TCTTACATCAATGTTTTATAGTTTTTTTAATTATTATACT
TTAAGTTCTAGGGTACATGTGCACAATGTGCAGGTTTGTT
ACATAGGTGTACATGTGCCATGTTGGTTTGCTGCATCCAT
CAACTCATCATTTACATTAGATCTTTCTCCTAATGCTATC
CCTCCCCCAGTCCTCCATCCTCTGACAGGCCCTGGTGTGT
GATGCTCCCCGCCCTGTGTCCAAGTATTCTCATTGTTCAG
TTCCCACCTATGAGTGAGAACATGGGGTGTTTGGTTTTTT
GTCCTTATGATAGTTTGCTGAGAATGATGGTTTCCAGCTT
CATCCATGTCCCTGCAAAGGACATGAACTCATCCTTTCTT
ATGGCTGCATAGTATTCCATGGTGTATATGTGCTACATTT
TCTTTATCCAGTCTATCATTGATGGACATTTGGGCTGGTT
CTGTGTCTTTTAATTGGGACATTTAGCCCATTTACATTTA
AGGTTGATATTGTTATGTGTTCATTTGATCCTGACATTAT
GATGTTAGCTGGTTATTTTGCCCATTAGTCGATGTAGTTT
CTTCCTACCATTGACGGTCTTTACAATTTGGCATGATTTT
GCAGTGACTGGTACCCATTGTTCCTTTCCATGTTTAGTGC
TTCCTTCAGGAGCTTTTGTAAGGCAGGCCTTGTGGTGACA
AAATCTCTCAGCATTTGATTGTCTGTAAAAAATTTTATTT
CTCCTTCACTTATGAAGCTTAGTTTGGCTGGATATGAAAT
TCTGGGTTGAAAATTTTCTTTCAGAATGTTGATTATTGGC
CCCCACTCTCTTCTGGCTTGTAGGGTTTCTGCTGAGAGAT
CTGCTGTTAGTCTGATGGGCTTCCCTTTGTGGGTAACCCG
ACCTTTCTCTCTGGCTGCCCTTAACATTTTTTCCTTCATT
TCAACCTTGGTGAATCTGACAATTATGTGTCTTGGGGTTG
CTCTTCTCGAGGAGTATCTTTGTGGTGTTCTCTGTATTTC
CTGAATTTGAATGTTGGCCTGCCTTGCTAGGTTGGGGAAG
TTCTCCTGGATAATATCCTGAAGAGTGTTTTCCAACTTGG
TTCCATTCTCCCCGTCACTTTCAGGTATGCAAATCAAATG
TAGATTTGGTCTTTTCACATAGTCCCATATTTCTGGGAGG
CTTTGTTCATTTCTTTTTACTCTTTTTTGTCTCTAACTTC
TCTTCTTGCTTCATTTCATTAATTTGATCTTCAATCACTG
ATATCCTTTCTTTCAGTTAATCGAATTGGCTACTGAAGCT
TGTGCATGCGTCACATAGTTCTCGTGCCATGGTTTTCAGC
TCCATTGGGTCATTTAAGGTCTTCTCTACACTACTTATTC
TAGTTAACCATTCGTCTAATCTTTTTTCAAGGTTTTTAGC
TTCCTTGAGATGTGTTCGACCATCCTCTTTCACCTTGGAG
AAGTTTGTTATTACTGACCTTCTGAAGCCTACTTCTGTTA
ACTCATCAAAGTAATTTTCCATCCAGCTTTGTTCCATTGC
TGGCGAGGAGCTACGATCCTTTGGAGGGGAAGAGGTGCTC
TGGTCTTTGGAATTTTCAGCTTTTCTGCTCTGGTTTCTCC
CCATCTTTGTGGTTTTATCTACCCTTGGTCTTTGATGTTG
GTGACCTACAGATGGGGTTTTGGTGTGGATGTCCTTTTTG
TTGATGTTGGTACTATTCCTTTCTGTTTGTTAGTTTTCCT
TCTAACAGGACCCTCAGCTGCAGGTCTGTTGGAGTTTGCT
GGAGGTCCACTTTAGACCCTCTTTGCCTGGGTATCACCAG
TAGAGGCCGCAGAACAGCAAATATTGCAGAACAGAAAATA
TTACTGCCTGATCCTTCCTATGAAAGCTTCATCCCAGAGG
GGCACCCGCCTTTAAGAGGTATCAGTAGGCCCCTACTGGG
AGGTGTCTCCCAGTTAGGCTACATGGGGGCCAGGGACCCA
CTTGAGGAGGCAGTCTGTCTGTTCTCAGAGCTCAAACACC
ATGCTGGGAGTACCACTGCTCTCTTCAGAGCAGTCAGACA
GAGACGTTTAAGTCTGCAGAAGTTTCTGCTGCCTTTTGTT
CAGCTATGCCCTGCTCCTAGAGGTGGAGTCAACAGAAGCA
GTAGGCCTTGCTGAGCCACGGTGGGCTCCACTCAGTGTGA
GCTTCCCTAGCTGCTTTGTTTACCTACTCAAGCCTCAGCA
ATGGTGGACGCCCCTCTCCCTGCCAGGCTGCTGCCTCTCA
GGTTGATCTCAGACTGCTGTGCTAGTAGTGAGCAAGGCTC
CGTGGGCATGGGACCCTCCGAACCAGGCGCCAGATACAAT
CTCCTGATGTGCCATTTGCTAAGACCATTGGAAAAGCGCA
GTATATAGGTGGGAATGTCCTGTTTTTCCATGTACAGTCT
CACACTTCCCTTGGCTAGGAAAGGGAAATACCCTGACCCC
TTGCCCTTCCCGGGTGAGGTGATGCCCTGCCCTGCTTCGG
CTCACCCTCTGTGGGCTGCACCCACTGTCCAACCAGTCCC
AGTGAGATGAACCAGGTACCTCAGTTGGAAATGCAAAAAT
TACCCATCTTCTGCATTGATCATGCTGGGAGCTAAAGACC
GGAGCTGTTACTATTTGGCCATCTTGGCATTCCATGTATA
GTTTTTTTTTTTTTTTTTTTTTTTTGGTAAAGTTTAAAAG
TTAAAAGAAATTTATTTATTTGTTTGTAGAAATGGGGTCT
CACTATGCTGCCCAGTCTTCTATTGAACTCCTGGGCTCAA
GCAATCCTCCTGCCTTGACCTCTCAAAATTCTGAGATTAC
AGGAATGACTCATTGTACCCAGCCTATAGCTTTTATTGTA
GTGATCTTTCATTTCTTTGATTAAATTTATTCTTATGCAT
TTTATTTCTATTTGTAGCTATTGTAAAGAGGATTATTTTC
TAGAACAGAGTCTTGCTCTGTCATGCAGGCTGGAGTGCAG
TGGCACAATCTTGGCTCATGGCTGACATTTTCTTTTTAAT
TTCTTCATTGACCCACTGGTCATTCAGGAGCATATTGTTT
ATTTCCATGTGTTCATATAGTTTCCAAAGCTCCTCTTTTT
GTTTATTTTAGTTTAATTCCATTGTGGTCAGAGAATATAC
TTGTTATGTTGTTTTCACATGATAGTGAGCTAGTTTTCAT
GAGATCTGGTTGTTTGAAAGTGTGTGGCACTTCCCCCTTC
ATTATCTCTCTTTTCTGCTCCACAATGGTAGGATGTGCTT
GCTGGCTTCTCCTTCACCTTCTGCCATGATTGTCAGTTTC
CTGAGGTCTCCCAACCATGCTTCTGTACAGTGTGTAGAAC
TGTGAATCAATTAAACCTATTTTCTTCATCAATTACCCAG
TTTTAGGTAGTTTATTATAGCAGTGTGAGAATGAACTAAT
ATGATATGTTTTCAATTATATTTGAAACTTTGAAGACTTG
ATTTGTGACCTAACTTGTGGCCTATCCTTGAGAATTATCC
ATGTACTGAGGAGAAGAATGTGTATTCTGCAATCATAGCA
TGAAATGTTCTGTAAATATCTATTAGATATAATTGATCTA
TAATGCACATTAAGTCCTATGTTTCTTTGTTGATTTTCTA
GCTAGATAACCTGCCCAGTGCTGAAAGTGGGATGTTGAAC
TCTTCAGCTATTACTGTATTGGGGCCCATCTCTCTCTTTA
GCTCTAATAATATTTTCTTTATATATCTGGGTGCTCTAGT
GTTAGGTGCATATATATTTACAATTGTTATGTTCTCTTGC
TGAATTGACTCCGATATCGTTATACAATGACTTTTTTTGT
GTCTATTTTTGTAGTTTTTGTCTCAAAATCGATTTTTGTC
TCCTGAACCTTTCTCATCTTTTTTGGGGGGGACCCACATT
CCCCAGCTTTTGACTTTTTTTGTACTAATGTAGCATAAGA
TAAATCCACCTGCAAATTTATTTATAGTATGTTTTCTCCA
CTTGCAATGTGAATGACACCCTCTCAATTTACAACAATTT
GGTAAAGGATTTCTTCCTTTCCTTTGTTTTTTCTCTGTTT
CTATATGCTTCACTAAGGCTTAATCACCCTCTTGTTTTTG
CTTTAGGAAAGAAAAGAGGAGAATGAAATACCATCTGTTC
TGCCTTCTAAGAAGTTGAGAATTCTTGTAGTGATGCACTT
TGAAAATATCTTCCTAGATTTATTTATGAGTACATCCTTT
AAGACCAGGATTAAAGTCTTTTTTCCTTTCCTTCCAATCA
ATAATGCCTGGCAGTCTGTCATGGAGCAATATTACATAGG
TCTGACTGATTTATTCTTCCTAAAATCCCACTGCCTACTC
ACTGGCGCCCGTGATTGTTTAGCATTTTATAAATGAAATG
ATTAATGAGTTTGGTCTTTTCAAATATCAATGTTAAGGTG
ACCAGACTATAATTTTTTGGGGCTATTACGTTATTTTCAT
TTTTAGAGGAAGGCCTTATGCATATCCTTTTTCAGCTTTA
GGCGTCATCATTGTCCAACATGCACCTGGAAAGATTATTG
CTGTAATAAGTTCAGGATATATTTTAACCCTTGAACTATG
CTACGAGGGCATGCTGATCTGGAAATATCCACTATATTTA
ATACTAGACTCATTTATCTTCTATTTTGGATGATCTTTGT
ATTCTATTGCACAAGTGGTAGAAACTTTATTCTACCACTG
TTGAACCTGTTACAGGCATCATACTCAAATTAAGCTTTTG
AAAAAAACAAAAACAATTACTCCCCTCAGAGCTCTATGGT
TCCCACTCATAATTTCCCAATCATAAAAATTGATAACAGA
AATAATCAGAGACATTTTATAAAACCTGGGAAAGATGCCC
ATAGTGGAGATATGTTATTATTTTTCTATGTATCTCTAAT
ATCCTATTGCCACAGATTATTTAGAAATTGATTCAGAAGG
CTTTGTATCTTCACTTTTTATATCAAAAGATTCCACATTA
TGTTACCTTGTTTTCCCAGCAAGTCTAACTTAAAGGTTTG
TGTTTCTTTCTACTTATGAAAAGCTAAACTTATTTAATTG
GTTTATTGGATGAACTGTACTTTGTAGAGTAAAGCAGAAT
GCACCTTTAATTTATTCTTTTTCACTTGTTCTTCGGATCA
GTTATTTCTAGCCCCTGGAATAAAATCTCAGTCAGGTCCG
AAGACTCCTCTGTCTCATTAAATAATGAATATACAGCACA
AATGCTGATCAAAAGTCCCAAATCTCATTTAGTTTAAGAT
TTCTCTTCTTCCCTAGTTTAGGTTGGTCTCAGGCTCCATA
GACTGAGAAGGTGTGGTGGAGAGAGGTTCTTACAATCTGA
TTTTTTTTTTTTTTTTTTGGCTTCACTGCATTCTCTACTT
AACAGTTGCTGTTTTGGGCTCCTTTAATACTAGGGAATAT
TAGAGTAGGGAATGGAGAATAAGGGGCAGAAATGTGCTTT
TGGACTGGTAAAGTTATAATATGGTGTTGATGCCATCTGG
GCATGGTGGAATTCAAGGCTTACTTTTATTTTCCCCTTCA
GTTTGATGATTCCTTCCCTGGAGATCTTCACCTGGAGTTC
CTGGCATGAGTGATGCCACTTCCACACGGTCAGTTTAATC
CCTTCATATCTCTTCTGCATCTATGACACAACTTTATCTT
CTTGTTGCTGAGGCTGCCTCACCCTTGGTAGAAGCTTTTG
GTGGCACTTATGACCAGCTAATCAACTTGACTATCAGGCA
GCACCATTCCACAGAGTTGTATGTGATCTATGGAAAATCG
ACCCCTCTGCCCTGCTTTCAATGAACTTGTAACTTACTAC
TGACAAGAGGCTTCTCGTTCTTCTATAGGCAGCTGTAGGT
ACACTTACCTTTGCTTTTTTGTTCAACCATGGGTCAAGTA
ACTTGCTCTCATGTCTCTGAAATTCCAGAGAATGCATATT
AGCTTTCCAAATCATTCTTTTGAGGCCCCCTTCAATTGGC
TTGAGATGAAGGGGGAGTTTCCTTTCCCTCCCATGTAAGG
GAGAGATAATTTACAATGCTCTAACAATAGTCTTGAAAAA
AAAATCCTCATTAGCAGCCTCTTCACCCTCTGGATACTTA
GCCGTCTCTTAGTCTGGAGGCGAATAATAGTCTTCAAATA
TCCACTGGAATGCAAGCAGCAATAAAGCAGACATTTTTTA
TGTGTTTTGATTATTTCTGTATCATTTGGTTTTAGAGAAT
AGCCTGACACATAGTAGGCTCTCAATAGATAGATGTTCAA
CATATGAATTAATGAATGAAAAAGCAAACAGGCACTTTGA
TTTAGAATGTGTGTATACATACACATCATATATATATTTA
TATATAAAACAACAGATGTCATACATATACATATATACAC
ACGTATGTATATATGTATGCATAATGATATACACACATAT
ATGTGTATATATATATATGGCACTTGTTTTTAGATTTTGA
GGTGTCTGTTTAGATTTTGGGGTGTCTGTTGAAACAAAAA
CATAGAAACCCCAAAACAAAAAAATCCAGGAAATACCAAA
TTTAATATTCTATCACACTTATTTAATTTTAAAATTATCT
TTACAAAGATAATAAATTCAGAGTTTGTAAATTATCTTGC
AATGGTGATATCTAAAAACACATGTGTTTTTCAGGGACCA
AAGGCTATAAATTCAAAGCCAGAAATTTAACTAATCTTAG
GCAGTCCAGAATAAATAAGAAATTGAGTTTATTTTAGTAG
TTTGAATCATCCATTTTAAGATTATAAATCCCAGTTAAAA
GCTTGAGAATCTATAAAGAATGTGCAAAAGTAGAATTTAC
TAGACTCTGGCTCACAGAAGAAGGTACACTTTAGGGTCAG
CATCTGGAAATACCCCTTTCTCAATTTCTGTTACATGTGT
ATCCCTTTAAAACAGACATTTTAAAACTTGTTCTATGGAT
CATGTTGGAAATAAAGATTATGAATCAAGTTGAATCAAGT
TGGACTTTGGGGAGTCCAAATGTCAGCAAAGATAATTCAC
CAGTAATGTCATTGTAAAATCTCCCTTAAATTAACCAGAA
ATGTGGCATTGTTTGAAGTTATAGATGAGGAATTTCACAA
GGATTTTCTTCTTGATGTTCATCAGGGATATTGACCTGAA
TTTTTCTTTTTTTGTGTGTGTCTCTGTCAGGTTTTGGTAT
CAGGATGATGCTGGCTTCTTAGTGACCTGCTAAGAAGTAT
CAAGCCCAGACATCTTCACAGAAGGTATCATTCAAACCTC
CAAAGAACAAATAATCTCAATGCTATTTCAACTGTTTCAA
TGCATAAAGAAGGAAAGTTTCCAAATATTCTCTATGATGC
CAGAAAGCAATTATTCCAAAATGTGATAAATATAGTACAG
AAAAAGAAAATTATTAATAAATGTAATTTGTGAATATCAA
TGCAAAACCCTAAAGAAATTAGGTAATAGCATCTATTAGT
AATTTCAAATAATAATATATACTAAGTAAAGGTCCTGTCA
GGAATGAACTAATGGTTCAATATTAAGAAACATATTGATT
TAATTTATATATTTAATAGGCTAAATGATTAAAAAGGTAG
TATTTTCATAGATGGTGAAAAGGCATTCAATAAAACTCAA
TATTCATTCCAAAGGAAAGATAAACAAACAACAGCAAGAA
CAAATTTCTTTAATTCCATTTTCAGCAAGGTAAGTTAATA
ATTCACCCAAGGTCATACAACCAGTAAAGACAGGTCCTGA
ATTTGAACCTAGATAGATTTTGTGCAGAGATAATTTAATC
CTGTATACCTACAAACAAACACCAGTGCTTCTCAACCTTC
TTCATGTTGTGGTACACATAGAAAATGAAAATATTTTTAT
GGCATGCTGGGAAATCAATCAAGGTCACATGTAGAGGAAA
TTGCTTAAGGCCCGGGTTACCTGAGGACCAGCTTAGCTGC
CCCAGGGGCTGAGGGGACCAATATTTTGGCACATTTTAAC
TTGCGGAGGTTTGCCTACTGTATACTGCCACTAGAAGAAA
ACACAGTCTACATGTAGAATCAAAATAATATGGGAATCTG
ATATGTACCAAAGATGATATTTTAAATCAGTATATAAAAA
TAGGTTATTTACTAATTTGGTATTGGAACAGCTGACTTTC
TATTTGTGGAAAAATATAGCTGAATGCCTACCAACTTCTA
AACTGTCAGAAATAAATGAAAAAAAAAACAATAAAATATT
CAAGGAAAATGTGACAATTTAAACAATAATTTTGGTGTAA
TGAAGAATTTTTTAACTGACATACAAAAGAAAGCAGAACA
AAAAATACTGAAACATAGCTATATATCAAAGAAAATCAAG
CTTTCTGTACAGCAAGAAATATTCTAAACCAAGGTGAAAG
ACAACTGGCAAATTACAAAAAAACATTTCAGGAAAAACAC
AAATTTTCTTAGCATTGAAGAATTCTTAAGAGTCAACAAG
AAAAGGACAAGCTACAAAAATAAAAAAAATTGGCAAAATA
TATAAATAGGTTATTTCATAGAAAAGTAAATGTAAATGTA
ATATAAACACATGAAATTATTCTCAACCTTATTTACAAAG
ATATGTATATTGAAACAAACAAAAAACACACAAAGGAGGT
ATCACTTGTCACATGTCAGGTTATTAAAAAGGTTTAACAA
GTTGGATAATATAATAATGTTAATAAGAATATGGGGAAAA
GCATACTCCCATCCACTGTTAGTGAGAGAGCACAAATTGA
GAAATATTACTCTGTGGAGGGCAATTTAGCAATATCCATT
AAAGTTAAGCATACACAAAGTTTCTCATCCAGAAATTCCA
CTTTTAGGAATTTATTCAATGGACATGCATTCACAAAGCT
GAAAAGATGTATGTGTAAGATGTTGAAGTATAATTTGTAT
TGAGAAAAAATAGGCAATCTAAATGTATAACAATAGGAAA
GACCCTGTGGCTTTTTAAAATAAAGAAGATAGATGTTACA
AAAAGATACAGAACAAGTCACATTCCTCCATTTGTGTAAA
GCAAAGGAATTAGAAAAATAACTACTAAAATATATATGCA
TATATAAATGTATAGAACTTCTGCAAGGATAGGTAGAAAA
CTCTTGATAGAGGTAATTTTCAGATGTAACTGGCTTAGAA
TGTGGAGTAGAAAGGAACTCCTTGTTCTATTTGAAGTTTT
CCTCTCAGTATGTGTGCTATCTCATTAAGAAAACATAACA
AAACAACACAACAACAACAAAAAGCAGGTGGCCAGAAGCA
GTGGCTCATGCCTATAATGCCAGCACTTTGAGAGGGCCGA
GGCAGGATGATTGCTTGAGCCCAGGAGTTCGAGATCAGCC
TGGGCAACAGAGCAAGACCCAGTCTCTACCAAAAATAAAA
ATGAAAGTATTAGCCAGGCATGGTGGCAAGCCACTGAAGT
CTTAGCTACTTGGGAGGCTGAGGCAGGAGGATCACTTGAG
TCCAGGAGTTCAAGACTGCTGTGTGCTATGATTGCACCAC
TTGCACTCCAGCCTGTGTAACAGAGTGAGACCCTGTCTCT
AAAATAAATAAAAATAGAAATAACAAATTGTTCTTAGTGA
TACTGATCATTTTAGGAAGTCTTGTGTCCTATGGAAAACA
AAGAAAAACCATTTTGCTAGTCTTTTCCAGAAAGGCCATT
CTCCAAATAAAACATATCATAAAATATCTCAGTGACTCAT
TTATATCTTTGAGGTTGTAACCAAGTTATTACGTTTCACG
TTCTACTTGACCAAAGATGCATTTGTTAAGGCCAGAAATA
GATGCCAGAGTGCAAGACCAGACATTTTTACCCCAATCCT
ATTTCCTCTCAGATTTGTATAATAAGCTTACTTTTGATAT
GAATCTCTGGAGGGAAAATTCTCCAGAAAAAATGCTGGAA
GGTGGTTGAGAGTGCTAATGAGGATGAAAAGAAAGCGGTG
AATAAAGTCTGCTTTTTAATTGTCTTTATCCGACCCTTTT
GCTCTTAGCCTTCTGGGGCTCTCATTTCCAGGACTGAAGT
AAAGTTTTGCCATTGGACTGCAAATATTGGGCCATTGTTA
TTAGGGAGAATTGAAATTAAATTTGTAATGATAATGACAG
AAGGGGGAAATGGTGAACTTTTAGGGATACATATATGCAG
TGACATAACCATCTCTTACAGTAAGAGAAACACAAACTCA
GAAGAGAGGGAAAATGGGCATTTCAACAAATTCAGTTTCT
GGACAACTAAAATGTATTTTAAACCAGTTTTTCTCATAGT
CAACGCCTTTTGCCATTAAAATCTTTTTCCTTCCTTCCTT
CCTTCCTTCCTTCCTTCCTTCCTTCCTTCCTTCCTTCCTT
CCTTCCTTCCTTCCTTCCTTCCTTCCTTCCTGTTTTGTTT
AATTTAATTTAATTTAGGAGAGCTAAATAATTAAACATGA
GGCCAAAGTACATAAGAAAGTGGCAGTCTTTTATTGCAAA
TATGCGCACACTCTCGGGCGAGATTCTCTGGTCCTCAGGT
GTGGGGGGTGGCCAGGGAAGTCGCACCGGTGCTCTCGGGT
GAGGTTCCCCGGTCCATGATTGCGGGGGCCGAAGAAGTCA
CGCCAGCTCCTGCCCACAGCGGACTTTTATGCATTGGTAC
TGGAAGCGGGAGGGCAGTGGGTGGGATAAGGGCATGATAG
GGGGATCTCCGTAGGCGTGGCCGGGTAAGTTTCGATCTCT
TCGGATTGACGTCACCTGGCACATGCTCGGTTGATCTGCA
TCTTCCCAGGGCGGGCTGCATTTTCCCGCGCGCGGAAATG
TTGGTGAGGAAGAACCCAGAAGCAACATGGATTGCGCCTC
CTTGTTCACCTTCCTCCATCTTGTCCTTTCTCCCTCACCC
AAACAGTCCAACCTGTTATTGATTATAAGAATTTGGGTTG
TCGTTGTCTGTCTGTCTGCTTCCTGCTGTTAGGGGGTGTA
GTTAGGGTCTGAGGTTGGCAGTTGGGTGTAGGGATGCAGG
AGCATTTGGTTGAAGGTGACTCGGGTGAGCTCTTGGACCT
TGGCTTGGAAAAATTTTATTAAAATGGGAGCAAGACGTAA
CATAAGGCAGAGGATTAGTGTGGGAATTAGGAAATCACAA
AGGGCACCTTGCCAAGCTAGGTCTTCTATGAGAGTAAAAA
GTTGGGAAACCCACTGGTTGGGGGATGGGTCAGGAAGGAG
GGTGTCTATGGGGTTTATGAGGGAAAAGTCAGTTAAGTTA
AGATGAAGAATGGTGAGGAAGCGGGAAAATTTGAGGAGGG
TGTTGATCCTTGAGTAGAACCTGGTCACCTGGAGAAAGGG
AAGGGGAATAGATGTTTTGAGTTAGGTTAAGATGTCTTGT
CCCAAGAGGGGGGTGGGACAAGAGGGCATGATGAGGAAGG
AGTGGGCAAAGCATGCATAGTCCGGGCAGTAACTTAACAT
TGGGGTCTGGCGAGGGTTAGACGGTTTACCGTCTACCCCA
ACTACTGAGATAGTGGATGGCTGGCTAGGACCTCCATTGG
TTGGCAAAACAGAATAGGTAGCCTCTGTATTGACAAGAAA
AGAAATTGGCTTACCCGCTATCTGTAGAGTTACCCTAGGC
TCGGCGAGGGTGACGGGGTCTCCGAGTGTGGGCACCGTCA
GTCGTCGTCCAGGTGTAGGAGCTGGAAGGAGCCTTCCGAC
CCTTGAGGAGAGGCACCACGTTGAGGCACAATGCCTGCCC
TGCTGGTGGGGCAATCAGACTTCCAGTGTCCTTCTTGTTG
GCAGGTTGGGCATGGCGTGGTAGGCAGGTGAGGATTTGGA
CACCTTTTTTCCTAATGCCCAGTTGTGCCACACTTAAAGC
ATGGACCAGACGGAGTGGCCGGCTTGGCCTGGGGACACTG
GTTTGCCCAGTGTCCTGGGTCTCCGCATTTATAGCAGGAG
CCCTTGGGAGACTTGCCCTGTGTCTTCCCTGCTGGCAGAG
TGGGCAATGCTGGTTGGAGGGCAGCCACTAGAGCTTGCGC
CTGAAGCACAGCCCTTCTTTTCTCCTTGTCTAGCTCTGCG
GCCTCAGCTGCTTCTTCTCTGGAGTTAAAAACTTTAAAGA
CCAATTTTACTAAGTCCTGTATGGGGGTTTGAGGCCCATC
TTCAACCTTTTTTAGCTTTTTTCAAATATCTGAGGCTGAC
TGGGAGATAAAATAGGAGGCTAGAACAGCTGCTTCAGCTG
GGGAGGTGGGGTCTAGCCGAGTAAATTGGGCTAGTGCCTC
TGTAAGGCGATTTAGGAAGGAAGCCGGGTTCTCATCTGGG
TGCTGGATGATTTCCTTTAGTTTATCAAAATTGACCACTT
TGTTAGAGGCTGCCTGCATACCGGCCAAGAGACATTGAAC
CTTAATGTCTCTCCTATGGCGGCTGGGCTGCTGTGGTTGG
TAATCCCAATCTGGTTCTATGGACGGGACAGCCATCTCTC
CTAATGGGACGGTGGCGTCAGTTAAATGCCATTGATCTGC
ATGTTGCCTGGCGGCTGCAAGAATATGCTCTCTTTCCTCT
GGGTTAAGGGAGGAAGTAAGAATGACCTGTAAGTCATGCC
AGGTTAGATCATATGCCTGACATAGGTATCGAAACTCCTT
GGAATGTAGGGTGGGGTTAGCCGAGAAATCGCCAAGCCGT
TTTTCAATCTTGGAAAGGTCTGCCAAGGAAAAAGGGACAT
GGACTCTAACTAGTCCTTCGGCTCCAGCGACCTCTCGGAG
GGGGGCCAACAAACTCACAGGGGAGGTTGAAACAGACTGA
CCAGTCGGGTAGGTTGAGACTGGCTGACTGGTAGAGGGGG
CTGAGGCAGGCTGACTGGTAGAGGGGGTTGGGGCAGGCTG
ACTGGTAGAGGGCTGACTAGTGGGGGCCACTATCGTGGTC
TTGGAGCGAGTGTGGGCGGAAATGGGAGAGGTAAGAGGAG
TGGCTGAGGGAGGGGTGGTAGGAGGAGCATAGGGAGGGGG
ATTGGTAGGTCGGGAGGCAGGTGCCCCACCATTGGCCTCA
TCTGAGATGGAAGTAGAATCTTCCTCTGCTTGTGGTGTGA
GGGCCAAGGGCTGGGTTTTAGCTAACAAGACCTGGGCCAT
TGAACACTGGGCGCACAGGTCTGGGCAAGAGCGCAAGTCC
CAAAAGCCTTGGACATAGATAATCTCTGACCACTTTCAAA
GCCTTTGGCAGAAATTAGAGAGATCTAATAGAATGTTATA
TAGTCAAGTGTGCCGTCTGGTGGCCATTGAGACTGGTTGT
CTAATTTATACTGCGGCCATGCCACAGTGGAGGGGAAAAT
TAGCTGCTTTCATTTTAAATCTTGAGCTAAATGTAAAGCT
TCCAAGTTTTGGAGGAGACACCCTAAGGGGGTGTTCCTAG
GGATTTTCGATTGTGAGGTTCCCATTGTTTAACCACCAGA
AATGGAAACCGACCTCATGCAGTGGCAAAGCATCCTTTGC
CGCTGCTAGAGACCGGGGGCTCCTGGAGCCACTAATGGAG
AATTGAGGAACTTCAAGACGGACGTCTCCAGGTTGAAGAC
CTTACTGTGCCACAGGGTGGCTACGTCCTTGGGCGTACGT
ACGACTCTAGGCCAAGAACACGGAAACGGACAGAGATGGT
TAACAAAGGGGAGTACTCACCGAAGAAGAAATTCTCAGAG
CGGCACCAGTGGAAAGCTGGAACACTTGTTCGGTGTTGGT
GGCTGGTTGGGTTGGGAGCCGGTTCGCTGGGGAGGAGGTT
CGTTAGACCCCTAGGGGATGTCGAGGAAGGGTCTCCTCCT
GGGTCGGGTTTCGGCACCAACTGTTTTGTTTAATTTAATT
TAATTTAAGAGAGCTAAATAATTAAACATGAGGCCAAAGT
ACATAAGAAAGTGGCAGTCTTTTATTGCAAATATGCGCAC
ACTCTCGGGTGAGGGTCTCTGGTCCTCAGGTGTGGGGGGG
GCGCCGGGGAAGTCGCGCCAGCGCTCTCGGGTGAGGTTCC
CCGGTCCATGAATGTGGGGGCTGAAGAAGTCACGCCGGCT
CCTGCCTGCAGCGGACTTTTATGCATTGGTACTGGAATGG
GGAGGGCAGTGGGCGGGATAAGGGCGTGATAGTGGCATCT
CCGTAGGCGTGGCCAAGTAAGTTTCGATCTCTTCAGATTG
ATGTCACCTGGCGCATGCTCGGTTGATCTGCATCTTCCCG
GGCACGGGAAAGTTGGTGATGAAGAACCCGGAAGCAATCG
GGACTGTGCCATCTTGTTCACCTTCCTCCATTTTGTCACT
TGTCCCACACCCAAACCCTTCCTTCCTTCCTTCCTTCCTT
CCTTCTTTCCTTCCTTCCTTCCTTCCTTCCTTCCTTCCTT
CCTTCCTTCCTTCCTTCCTTCCTTCCTTCCTTCCTTCCTT
CCTCCTTTTGTTTCTTTCTCTCTTTCTCTCTCTCTCTTTC
TTTCTTTTCAAAGGTATAGAACAGAGCCCGACATTCAGTC
AATAAAGGTTGCAATTTAGATCATGCATCCTTCTCCTAAT
CTTTCCCCAAGTGTAGGCAGTGCACTTATGCCCTATGAAT
GTCTTCCCAGTTAAGTTTTCTTCTGGTAGAATGCCTCTTT
TTTAAAAAAAATTTAAATATTAGTTTATTCATTATTCTAT
TTCCTAACCATCTGATATTATTTAATTATATTTCTCTTGA
ACCACTCTCCACACTGAGGAGGTGGTTTGAGTGGGATCAC
AGACTGGAATTTGATGTGTGAAATCCATGTGTACTCTCCC
ATTGCTGTGTAGCTTAGGTGGGGGCATGATCCAGATAGAA
CTGGTTCTCCTCTTGAGTGCTTCAGAAGGCAGCCTTAAGG
TGGTCCCTCCTAGGAAGATAGCATTGATAGGCAGACCAGA
AGTCAAATTGTCCTGATAAAGGCACCCGTATATCACTGGG
AGCTGGCAGTTGGTGTGTTGTTGTGGGGCAGGAAGGAGTT
ATTCCAGATAGAAGAGTTATTTACAAGTTGTAGAGAGAAA
TGAGGGGCCTTAGCTTAGGGGCCATATGTGGAGTCAGTAG
GGGCCACCATATGTCTTTGCTCCTGCAAAGAAAAGGTGAT
ATGGTCATCATGGCCAAAGAGGCCCACTGTGATTTGACCC
AGTATCCCAGTGATGATTTTGGAAAGATTTCCTCTCTTAA
CAAAGACAATAGACATTATCAGGTAAGAGTTTACTAGGGT
ATGGAGGAAATTCCTCTACCTATCACCAGTTGATTAACTG
CATCTTGGTGTGCAGGTCACACATGTTGATGATAAAGAGG
AAATCAGCAAGACCATCTTGACCACTGAAAGGAATACCCT
CGTTACTGTTGTGAGGCACTGAAGCAGATAAGAATCATCA
AGCAGAATATAATTGCAGCAAAGGGGAGAGTTCCTTTAGT
GTGCACAGGAACTTGGTGCAGAGAGGCTCTTGGAATTGGC
CTTAGTGCTGGGCTAGAATCCCTGTGGGTGCAAGGAATTT
GCTAGTTTGTTCAGTGGTTCCAGAAGTTGCCAGTCTAACA
GCAATTCCCATCAACTGCCCAGTAAGGAGGACTCAGGCAA
AGGAGGCCTCTTGTTTTTGAATATACAAACTCTCTAGGAT
ATTTATGTTGTATGATGTGTACATGTATGTGTGTGCATGT
GTGACGTATTTTGGATCATTGTTCACACATACCTAACAAG
ATATCATATTAGGATGTAAAATGTTTAAAACAGCTTTCTT
TTTCTTTTCTTTTCTTTTCTTTTCTTTTCTTTTCTTTTGT
TTTCTCCTTCCTTCCTTCCTTCCTTCCTTCCTTCCTTCCT
TCCTTCCTTCCTTCCTTCCTTCCTTTCTCTCTCCCTCCCT
CCCTCCCTCCCTCCCTCCCTCCCTCTCTCTCTCTCTCTCT
CTCTCTCTCTCTCTCTCTCTTTCTTTCTTTCTTTCTTTCT
TTCTTTCTTTCTTTCTTTCTTTCTTTCTTTCTTTCTCTCT
TGTCTCTCTCTGTTGTCTGGGCTGGAGTGCAGTGGTACAA
TCATGGCTCACTGTAGCCTTGACCGCCCAAGCTCCAGCGA
TCCTCTTACTTCAGCATCTCAAGTAGCTGAGACTACAGGG
GCACACCACTACACCTGGCTAAGTTTTTTTAACTTTTAGT
AGAGACGAGGTCTCACTATGTTGCCCAGGCTTGTCTTGAA
CTCCTAGGCCAAGTGATCCTCCTGCCTCGGCCTCCCAAAG
TTCTGGGATTACAGGCATGAGCCATCATACCTGGCCCAAA
ACAGCTTTCTGATCACCAAATAATAGAGTTGTTGACAACT
GCATTGAATAAAATAACATATATGGTTTATGCTATATGCT
ATATATTAATATTATATGTTATTGCATTCAAAGCAATTGT
TGACAACTTCCAATACAATGTCGGATAGAAATGATAACAG
ATATCTTTGTCCTGTTCCTGCTGCTATGAGAAAAGCATTA
GTTCATCTTGGATTTTAGCTGTTTGTTGTCCTTTATCAGA
TTGAGACAATTATTTTTGATTTCTAGTTTCTGAAATTTTC
AGGAGGAATGGTGTTGAATTTTGTCAAATGCTTTCTCTTT
ATTCTATTGAGATGATTTTTTTCTCTCTTATTTTGGTAGA
GTGGTGAATTACATTGAGTTACTCATGTTGACCCAATTTT
GAATTCCTAGAATAAACCTCACTTGATCGTGGGATATTAT
CCTTCTTCTATTAATATGCTGTTGGATCCCATTGCCCAGT
ACTTCATTGAGGATTTCTGGATCTGTGTTCGTAAAGATAT
TGATTTACAGTTTTCCTTTTTTATTAGCACCATGCTGTAA
CCACCTGAGCTAACCAGTTATATAATTTTCCTTTTTTTTT
AATGTGTTTGAGGTTTTGGTATCAGGTGTTATGAAACCAA
CTGGTATGTTTTTCCTTCTCCTCTCTTTTATGAAAAGTTT
TATGTAAGATTGGTATTCTTCCTTTCTTGAATATTTGATA
GGTTTCATCAGTGAAGCCATCTGAATCTGGAGGGTTTTTT
TTTGCGGAAAAGTTTTAAATTACATATTTTATTTCTTTAA
TAGAACTCTGCCTCCATTTCTAACTCTCCATAATTGCATA
AATCTAATTCATTTATCCAACATCTATCTTTTTTTTGGAA
CCATCATTTTCTATTCTGTGGGCTTCTATATGAACTGTCA
ATCACTATAATTTGTTTCCCAATCTCCTTAGAGAGTTCAG
TTGAAATGTCAGCCAAACTGACATATCAGAGTATGACTTT
TCTACTAGAACAAGTGAGAGAAGACTTTTTCCTCTAGTTT
AATGATTCTGGAACATTCTGAGTTCAAGGTTGCCAGTAGC
CATTTTCTCAAATCACAGAGAGCAAGATTGTAGGTAGAAG
AGAAAAAGATCGTGCAGGTAAATAGAGTCAAAAGTTGACT
CTGGGAGAGGGAAAGATGCCTGATGATATCATTAGAATCC
TCAGGTCTATTGTCTAAAACTAATTCTATTCCTAGACTTT
TTGGTACACAGCCAATAGATTCTTCTTAAAATTATGTTTT
AGTGTAAGTTAACTCAAGCTGGGTTTCTGATATTTGCAAT
GAAAAGAGACTTAACTAATACACTCCTTTTTAAGAATCTG
CACTCTTGGATTTTCACATAATCCCACATATTGAGAAGAA
GAGGGACTCCTTTCTCTCTCTGCTCATTAGGTAGGAGGTG
AAGAAAGAGGTGTAGGTGTGTAGATGATGTTCAAGAAGTA
TTTCTTGAGTAAAGTGAATTGAAAGAGTAACTCGTCTTAT
TTCAGAGGTACAACGGGGGAACATGATATCTTGACATCCT
CAAAATTATCACTTTGAATATATTTTACCTTTATAATAGT
AGAGTATGTGGCAGCTAGATTTACTAGAAGCATTTGCTTA
TCAGAAATGTTAGATATTTACTAGATGACATTCATACGTA
GAAAGGCATCTCAAGCTCCAACATACTCACTTAGAAATGA
CTCTTTTTGGGAAGGCTATTGGAAGGTCTGGGAATTGTTT
TACTCTTCTATTTTAGAGATTGTTTTCTGAAAAATAATAA
TATGTGATATCATAGGCATTGTCGAAGATAAGCTGTGTTC
TTAAGAATAAATGAGCTGTACACTTGTTTATCTTGTCAAA
TAAAGGAGTCAATAGCATCATATTTTATGAGTTTATGGGA
TATAATACCATCTAAATCTGTGGCTATTGAATAATTTACA
AAATCCACTGATGCATTCTATTTAATTAATCTTTAAAAAC
TTTTGCTTGAAATTTTTTTATAATTTAAGGGTTTATGGAA
ATTCAGTGAAGTTATATTTGGAAATAAAGTAGACTAAAAA
TAATCAGGAAAAAATGCAACATAATTATTCAAATTACCTA
GATGAATGATTTTGTTTTAAATAATTTTGCAAATACATTT
GCTATATATTATTTTATTTTTAGAAAATAAAATTTTATGT
GAATTTGCTTTGGACCATTGTCTTTAAAATAACAAAAAGA
AATTCATGTGTAATAGACTTAGCATTAAGATGGTTCCATG
ACATGGATCCTGAAGCAAATTGTAGCATTACTCATCGTAA
TACATCAATAAGAAAGTATTTCCAAACAGAATGACATTTG
CTGGTTTGGAAACTATTTTCATCTTAGCATTAAAGAATAT
TACTTTTATTAAAAGTCTCTTGGAGGTCTGATGACATTCG
CTGTTTGAATTTGAAAGTAAAGTATGATGAGATGTTCACT
CATAAGCACTATATATGTGAGTCTTAAAGTCAGACAGATC
TGGCTTCAAATCTCAGGTCTGCCAGTAACTAGTTGTGTAA
GCATGGGAAAGTTACTCAACTTCTCTGGGTCTAGGACACT
AACCTCAGAGGATAATGTGAACAACAGTGATAATATGTCT
TAAGAATTTATCAGTGTCTGGCGCATGGTATTTCCTCAAT
AAAATGTAAACACCCAAGCATGATTATGGAAACCATCAGG
TCCACATGAAGATCTGAAACAATGGTTTCCGAGAAATGTT
GTTACTTATGTAACTAATAGTTCACAATCTTACCACATTC
TCCTTCTTTTATAAGGTGATAAGTATTTTAATGTAAGTAA
AATATTGGAATGTACCCCTGTGAAAACCACTAGAGAATTA
GATGAAGAAAGAAGCTCTAAGACAAGGAATTCTGCAGATA
AAAAAGGGGATTTTATGTGAGTATGTGTGTGTGTGTGCAT
GCAAGCTGTGGTAGGTGTGTGCATGTGTTAGGAGGTTTGG
TTGGAGGGTATGAAACAAGCAGATAATGCCATGAGAAATC
AAGTTTCCTTTCTTTTTATGAAATCAGAGTACATTTTGTG
TGCAGGCAAAAGTTTTTGTTTGTTCTTTTTCTTTACTCAA
CACACACTTACATTATCTGGGGATTTCCAGAAAGTAAAAC
ATTCAGAAGGTGGCCTCAGTGGCAAGAAAGTCATCCCAGT
GGACAGGAAAGGGATGAGTAAAGGTGAAGGGCAGGTTGGG
GGGGTGATTTGTTTATTTTGTGTACCAACAAAGGCATTGA
TATCAATTTTGTGTTTTTAGATTTAAGATTGCTGATATAA
TTCTGTGTTAGGGTTTTTAAGGATGTGCATGGAGACAGCG
GTGTGGCAGACACTATTATTTGTCTATCCAATATCCTTTC
TCTCCTTCTTCATTGCCTATAGAACTCTTTGTTTGGGGTT
GTAGTGTGAAAAACACTACTTTTTTTTTTTTGCCTCCCTT
GCAGCTAGGGGTGGCCATGTGTCGTAGTGTTGACTGTGAG
ATGTAAGGAGGAGTCTTCTGGGTACGTCTTGGAAAGCTTT
TGTGTTCTTGATAACAGGGGACAGAAGTGACTGTTATTGT
CCTTTGTCCATTATTCTAGCTTTGATCACGGTGTTTGGAA
CTGTGACATCCATTTTGTAATCGTCAGGCATCAAATACGA
GGATCCATGGATCCAAAATCCTGGATGCCTTCATGTGGAT
CAGGAGAGCCAAGCATCATCACCTACCTGTAGACTTCCTG
TTTTCCAGGAAAAGTAAACTGCTTTTGATTTAAGCTGCTA
TCAGTTGAGTTCTCTGACACTTGTAATCAAATGCACTTCT
TTAATTTTAATTTTTATTTTTTGAGATGGGGTCTTGCTCT
GTCACCCAGGCTGGAGTGCAGTGGTGCATTCTTGGCTCAC
TGCAACCTCCACCTCCTGGGTTCAAGCAGTTCTTCTGACT
CAGCCTCCTGAGTAGCTGGATTGCAGGCACATGCCACCAC
ACCTGGCTAATTTTTGTATTTTTAATAGACATAGGGTTTC
ACCATGTTGGTCAGGCTGGTCTCAAACTCCCAACCTCGTG
ATCCACCTGCCTTGGCCTCCCAAAGTGTTGGGATTACAGG
CATGACCATGCCCAGTCTTATTTTTAATTAAAAAAATTTT
TTTCTCAAACATTTTTTTAGAGATGGGGTCTTGCTATGTT
GCCCAGGCTGGCCTGAAATGCATAGGCTCAAGGGATTCTC
CCACCTTAGCCTCCCAAGTAGCTGAGAATGCAAGCATGTG
TTACCACACTTGGTTCTCAAATGGATTTCCCTCCCTCTCT
CCCTCCCTCCCTCCCTCCCTCCTTTCCTTCCTTCCTCCCT
TCCTTCCTTCCTTCCTTCCTTCCTTCCTTCCTTCCTTCCT
TCCTTCCTTCCTTCCTTCCTTCCTTTCTTCCTTTTATCTC
TCTCTCTCTTTCTCTGTCTGTCTTTATTTCTTTATTTATT
TCTTCTTTCAGACAGGCTGTTTCTGTGTCACCCAAGCTGG
AGTGCAGTGGTGCAATCAAGACTCACTACAGCCTTGACTT
CCCAGTCTCAAGTGATTCTCCTGCCTCAGCCTCTTTAGTA
GCTGGGAACACAGGTACATGCCACTACACTCAACTAATTC
ATTTCTATTTTTTGTAGATACGAGGTCTCCCTGTGTTACC
TAGACTGGTCTCAAACTCCTGGGCTCAAGTGATCCTTCTG
ACTTGGCCCCCCAAACTGTTGGGATTACAGGTGTGAGCCA
CTGTGCCATGCCCTCAAATGCATTTCTAACCAACACTATT
GACAAACAGATTTTGTTTAGTGACTACTTTTTTAAAGAAA
TTGACATATATTGAGATATAATGAACATACCATACAATTC
AACCTTTTAATCTGTATAATTCAATGTATTTTTAGATTTA
TTCATAAGGCTGTGCACCACAATCTAATTTTAGAATTCCT
TTTCCCCTCTAACAAAACCCTATATCCATCAGGAGTCATC
TGTACCTCCTATCTGCTCCCCTCCCAATGCCTCTGAGGTC
TAGGCAACCATTAGTCCACTTTCTGTTTCTATAGATTTTT
ATATCCTGTGTATTTCATACTATTGGAATAATACCATATG
TAGCCTTTTGCCTTTGGCTTCTTTTACTTAGCATAATATT
TTCAGAGTTCATACATGTTGTTGTAGTATGTATAGTAACT
CATTGTCTTTTATGGCTGAATAATATTTTATTGTACAGAT
TTATCATGTTTTATTTATCCATTTGTTAGTTGATGGACAT
TTGGGTTATTTCTACTTCTTGGCTGTTATGAATAATGCTG
CTATGAATATTTGTACTATAGTGTGGATGTTTGTCTCCCC
AAACCTCATGTTGAAATTTGATCCCATTGTTGGAGGTGGG
GCTCAATAAGAGGCTTTGGGTCATGGGGGCAGATTCCTCA
TGAATAGGACAATGTCCTTTCTCAGAGGTGAGTTCTTGCT
GTATTAGTTCCTAAGAGAGCTGGTTGTTGAAACAAAGCCT
GGCACTCCCACCCTCACTTCCTCTCTCTTGCTTCCTTCTT
CACCAGGTGATCTCTGCAAACACTGGCTCACCTTTTCCTT
CTTTGTTTTAGTTGTTTTTTTTTTTGATTTTGTTTTTTGT
TTTTTTGTTTTTTTTGAGGAAATCTTGTTGCTCTGTCACC
CAGGCAGGAGTGCAGTGGTGCAATCTCGGCTCACTACAAC
CTCTGTCTCCTGGGCTGAAGTGATTCTCATGCTTCAACCT
CCTGAGTAGCTGGAATTACATAGATGCACACCACCATTCT
TGGCTTATCTTTCTATTTTTAGTAGAGACAGGGTTTTTCC
ATGTTGGCCAGGCTGGTCTAGAACTACTGACCTCATGTGA
TCTGCCTGCCTCGGCCTCCCAAAGTGTTGGGATTACAGGC
ATGAGCCACTGTGCCTGGCCACCTTTGTCTTCTGTCATGA
GTAGAAGCAGCATGAAGCCCTCATCAGAACCCCAGCAGAT
GCTGGCACCATGCTTCTTGTACAGCCTGGAGAACTGTGAG
TGAAATCAGCCTCTTTTCTTTATAAATTACTCAACCTCAG
GTATTTCTTTATAAAGCAACACAAAACAGACTGAAACAAT
TATTTTTTTTTTGTTAGACTTATGTTGTCAGTTCTCTTGT
GTATATATGTCGGAGTGGAGTTGCTAGGTCATATGTTTAT
GTTTTGAGGAACTGCCAAACTATTTTCCAAAGTGGTGGCA
CCATTTAACATTCTCACCAACAATACATGAAGCTTCCAAT
TTTTCAATGTCCTTGACAACACTTGTTATTTTCTGTCTTT
TTGATGCTAGCCATCCTGGTGGGTATGAAGTGGTATCTCA
TTGAGGTTTTGATTTGCATTTCCCTAATAACTAATGATGC
TGAGCATCTTTTCATGTACTTATGGGCCATTTCAATATTT
TCTTTGGAGAAATGTCTATCTAAATCCTTTGCTCATTTTA
AAATCAGGTTTTAAAAAATTATTATTAAGTTGTAAGCACA
GTAACTATTTAAATCATCACTTAAGCAGTCAATATTTCTG
AAAGATAATATACTTTAAACAAAGTGGATATTTATGCAGT
TGTAATGTTGATGTTTTCAGGTCAATCACAAGAGGCATAG
GCATCACATGTTTATTAACATAAAGGCAAACCCATTAACT
AGTAATAGCATTTCATTGTAAATACATTTAATCTCAAATC
TCTTGTTAAAACTTAACTGCTAACATTTTCAGTTTAGTCA
ACGCTGAATCAAGTAAAATCAGATTGGCTAGATCCTTTAT
GAACATGTTTAGTGTCACTTGGCTGTTCCAGTCAGTGCTC
CCAGATGTTAAATGCCTTTATATTTCTGCCTTAGCATTAA
TTACTCTTATGAAATAAACTTATCAAGGCCTATAGTCTTT
GACTCTCAAGAAAGGCCTTTGAGGGTATGACCTTCACTTT
CACTGAGAGTCAGAAACCACTAGAGTAAAATATTAATTTA
CTCCATATGCTATAAGTTGCTTATTAATGATCGCCTATGG
CAATGTTACAGGTTTAAGCCTCAATCCCATAGAGGTGGCA
TTACGTTTTCTTATCAGAGCTTTGGTTTAGGAAAATCCAT
GATGATAGCAAACAATTTTAAAATTATATAATTAAAACAA
ATTCAGCTCTTGGTTTCCCATTCTCCTTTACTTCCCATCC
TCCTCTGTGGTCATCTCAGAATTCCATTCTCTCTTGAACT
CTTTCCTCACCAGCTTCCTTCACAATTCCATCAGGCAGCC
TTTCCTCCTACCTCATTGAGAAACAGAGGCCATCAGATAG
GAGCTCCCTCAACATCCTCCCACTCCACAGAGCAAAACTG
CCTGCACCTGCTTCCATTAATCACTGGTCCCTACAGTCCA
TATGGAAGAGATGTTTCCCCACCCATGTGAGGCTCGTCCC
TGTGCTTCCTGTCTCATCCTATCCTGCCTCCTCACAGATC
CCATCCCATCAACTCCCCCCACTCTCCTCTATTTACAGCC
TCACCTATTCTCCTGACCTCTTCCCACTAAACTTTAAAAA
TATTCATTTGTCCTGTGTTATAAAAACAAAACAATTCCTC
TTTGAGCTCCTATCACTTCATCTAATTGCAAACCTGTGTA
TTTCTTTCCTTCATGGGCCAATGTCTGTGTCCCTTTCTTC
ATCTCCCTTTCACTCCTTCAACTGGTTGTACTTCTATAAT
TTTTTGTTGATGCTATATTGGAATAAAATTGAGAGACAAC
TAGGAGATATCAGAGCAAAGAAGAAGGAAAGACATTCTAC
ATGTTACTGAACCGAACTTGGGTTTGCTTGCTTGGCTCAG
GAAAGCTAAACATCTACACCACGTTGTGCAGTCAAAGAAA
GGAGTGAGTTTGTTTGTGGGGCACCAAGCAAGGAGAATTG
GCCAACTCACACTTAAAACCCAGCCTCTCTGATGGCTTAC
AAGTAAAGATTTTTAAAGGCAGGGGAAAATTTTAGGAAAG
CAGGAGTTACAGGCAAAATTATTAATCCTCACATGGAGGT
AATACATTGGTTTGGCCCCAAAAGATGGGATATCTTGAAG
GAGGGGCTTAGAGATCGTAGATGGATTTAAAGAGTCTTTG
ATTTGCAATTGATTAAGGAAATAAAACTTTATCTAAAACC
TTGAGGTCAGTGGAAAGGAATGTTAAGGTCTGACCTGTGA
GTGTGACTCTCCTTAGCTTCCTTAGGAAGAAATTTAGAAC
AAAAAACAGTGGTTAGAGTTCAGTCCTCAGTTTCCCTTTA
TCTCAGGCCTATTTGCCAGTGGACAGACAGCATTTTCCAT
TTGAAGGGGGTTTGGGTTTTTGATAAACAACTCAGGGACA
TATGTTAAGATGTTATCTTTAATTTTTATACAGAATCAAA
TATGTTGTGGCTATATTATTTTGGATTATTGTTTTAAGCT
ATTATTATCTTTTTGTTTATATCAGGCTGTTTATTTACTT
TTTAAGGCTAGCTAGGCACCTGGAAAGCCCCTTGAAGGAA
CTCAAGATTTTATTTTATTTTTAAAATTTACTTTATTTAC
TTTATTTTTTAAGCCTATGGGCTCCTTAGAGGGTTCGCTG
CTGTGTCTCAGTCCTCCTGTCTTTTGTAATTTCTCAATCC
TGAGGGGGTATAGAGAGCACTCTGGCTACTTCTCGTTGAA
TTGGGGCAAAGACTGGGGAGTAGGATATGAGAAATAAAAG
TTCCTAGCAAGGAGCTCAAGATGTTTTTGAGTTTCATGCA
TGGAAACTTGATTTGGAGTTACTATTATATTAATTCTTTT
AGTCACTGTTTCATTATATATATTTGGTTATAATATAAAG
CATAAACAGAATTAGCAAGATTGATATGTCTAACTTCAGT
AATCCATAAGACATGGATTGTATTTTATGAGGAATCTAAG
AAAATAAGGAAGAAAACCAATCCTTGGGGCAGTTGGGGAG
ACTGGTTATAACCAAGTGGCTTGTTTTAACATTTTTTAGA
TTAGTTTTTATTGTTTGCAGATTTACTTATATAAGTATAG
CATGTGGCATTTGTAACTGTGTGTGTGTGTGTGTGTGTGT
GTGTATATCTCTTAGATTAAAATAGTCTTAGATTACATCT
TACCTAAACCATACACACACACACACACACACACACACAC
ACACACACACACACATATATGGTTTAGGTAAGATGTAATC
TAAGATTATTTTATTATCTAATACAACCTGAGTCAATGAA
TTAACTTTTATTTTTTTCTGCTGGGCAACTATTGCCAATG
TAGTTTTACCGGTAAGAATTTTTGAAGTGAGGACGAGGTT
TTTAATTATGTGTTCATGGGACGCTACTTTTGACCACAGT
AACAATGTCTCCCCAAAGAAATACCCAGCTCCACCTTTTT
GGTACCCAGACAAGTATAGATTTGTGAATCTCCATTGTGA
GTTTGTGGGCCATTTAGTTCTATCAAGTGATTTTAGGGAG
CTAGTTCAGTGTTTGGTTTTAGCAGATTCATGTATAGAAA
GAGGGATAATCGAGTAACCTAGCAGGCAAACTTGTTTTCT
ATATACGAGTTGTCAGTATATTTATAAGTCCAGTAGGATT
TCTTTTCGGGTACTTTTCACAAATAGATATTTTGGAGGAG
TACAGAGGACCCCAGAAATACTGTACAGATTAAACTTGGA
GTCTTGTGTCAGGGCATTGTGGGTTGGATTACATCAAAGA
TCCATAGCCAGTGGGTCTATTTTTGAATGTTGTTTATATT
GATTTTCTTTTTAAAAAAATAAAAAATTTTTTTTCACCTT
ATTTTTAGTATCTTCTTTCTTCTCCATTGAACGTTGTTTG
GTAGTAAAGAGCAGCTGAATTGGCAAGATCCAAGATAAGA
GTTCGGAGGTATTTCTGAGCAGGACTTTAGGGGATGATAG
TAATAGAAGTAAGGGCTATTAATATTTTTTCTCAAGCCGA
TAATGTACTAAACAGAGGAAAACCGTATGATTTTTTTCCC
CCAGCAAATTTGATTAAGAAAGCTCTAAGAAGCAGGGGGC
ATACAACGTTAGTCTTTTTTGTGTAGTATTTTTCAGTTTG
GTCAGAAAATAAGAAACTCTTGGTCAATTGTGGTGAAATT
AACAGGCTTGGAGAGGAACATCAGTAGGATGTATCATCCT
ATTACAGGCAAATTTATGGATGGCATTTAAAGTTATACCT
CAAAACTGTATATACTTACAGTGTCTAACTCTGATTTTTA
AATAATTTATCTGTTGACCTAGTGGCACAGACTATAGGAA
GGGTCTTTCATACAAGATTTCATAAGAGCTTGAAGCCTGC
TTTTAGGAGCCTCCCTAATTTTAAGCAGTGTTAACTGGCA
ATATCTTTCCCTATGTAAGACTTGTTTCCTGAGAACATTT
TGTAACATCTTTTTTCAAGGTGTGTTATTTGTTTGCTTGT
TTGTTTAGTCTTTTTAGTGGACTGGGGTCTGTAATTTTTA
TTTAATTTTCAGCTATCTAGATATCTCCAGGGTTACCTTG
GCAATAAAGGCACTCCTGTTATCACTCTGTATGGTGAATG
GCAATCTAAATCTGGGGATAATTTTTTTTTAGTAAAGCTT
TTATTATTTTTGAAATCCTCTCAGTAAAACAAGGAAAGGC
TTTCACCCATCTGATAAATGTGTTCACCATTATTAATGAA
CATTAATTTATTTTTTGCTCTTGGCATTATAGTAAGCTTA
TTTGCCAGTCTTCCCTTTGTATGTCAACTCTTGCTTATAT
CCTTTTTTGGTTTGGGCGAACCTGAGTTTGAATTGTTTTT
TGCACAGAGTATACATTTTTGTGTAACCTTTTGAATAGTC
CTTTGCATAGTAAGATCTATGATGTAATTCTGGATCCACT
TAATCATGGTACAATTGTTATAGTGGGTGTTCTAATAAAT
TGAATTAATTGTTCTTTTAATCAAAATTTTAGGGATCAGG
ACCATTTTGTTTTCTTTTGCTGGATTGTAGTCCAGGAGTT
AGGTTTTAGGGCCATTACATTGAAAGCTGATTTTTTTTTT
TATTCATCTTAAATTTTTGTGGGATATGTTGAACAAAAAG
TGGCCAACTCTGTATGTGGAGCCAGGCTGTAACAGTGGGA
GTTTTTGGTTGGGCAGCTAACTTAGCAGTCTTGTTTGTTT
TGTTATTTTTATGAAATATTGAACAATTTGATTTTCGATG
GTTTGGGCAATGTATAGTTGCCATTGTTTTAGGTTTTAAT
ATCACATTTAGTAATTAAAGAAATTTTTGTGCACATTTGT
TTTTTCCCCCAATGTTAACAGCCCTTTATTTTAAAAAGTG
GCCCCATGTGCATGTATCACAGAGAAGACACACTTTGAAT
AAGTGTAAATGTTTAATTTTTTGTCTTTTTCTGGTGAAGG
GCATGGGTGAGGGCTATTAGTTCTGCCTTCTGAGCAGTGT
TTTAGCTTTTATAATATCTTGCAAAGTTACCACCACACAT
CCAGCTTTCTGATTTTTCTGATCCATGCAACTGTTTTTAT
TTGTGAACATCTCCAGATTTGGTTCTTATGAGGGCACATA
TGTTAGGTCAGGGTGGCTATAATAGGCTTGTTTAATAATC
AATAATCGGTTGTGCCTAGGTTCCTCTGACGGGTTAGGGA
GTGGGGCAGTGGGATTTCAAGTGAACACAGTCCTTAGTGT
CACATTAAGATTATCCAAGAGAATTGCTTGGTATTTTCCC
AGCCGACCTGAAGTAAGCCAATAACCACCTTTTTGTTCTA
ATAATGATAATACGCAATGTAGGGGATGTATGGCTGTGGG
CTGTCCCCAGGTGAATTTTTAGCTTTTTGTAGTAAGTCAC
AGGTGGTGGCTACTGCCTTGAGGCACAGTGGCCATTCCTG
GGTTATGCTGTCCAACGTCTTTGAAAAGTGTGGCACAGGA
CACTTAGCATCTCCTAGATTTTGGGTACATACCCTCAATC
CTATTTTTTGTCTTTCATGTACAAACAGATCTAATGGCTT
TTTAAAAATATGGCAGTACTAAAGTCAGAGCTGTCAACAA
TTTAAAAAAATCATTCGAAAGGCTTTTTGGCATTTGTTAG
TCCATACTACAGGCTCATGCTTGGTTTCTTTTAGGGCACT
ATATAGGAGTTTTGCCATCAACCTGAAATGAGGAATCCAT
ATACAGCAAAATCCAGCCATTCCTAACAACCCTCTTAATT
GCCTTTGGTGGTTGGATGGCTAACACTTGCTACTGCCTCC
TGGTGATTCAAGAGCACATTTCTGTCTCCTTCTGTTAGTT
TAAATCCTAGATACTTTACTGAGGGCTGAGAAATTCACAC
TTTTTTGGCTACCTCATAGCCTTTCTCAGGAAATTTAACG
TGGTTATAGTATTTTTATTTGAGCTGTTTCAGGTTTTACT
TGCTATCATTATGTCATCTACATATTGAAAGAGAGCCCTC
TTATAACTGGAGTTACCTTAGGTCTATTGCTCGCACTTCT
CCAAACAAGATAGGGGAGAGGGGTTTGAACACTTGTGGAA
ATATCCTAGTAATATTGGTGTGTATTTTTTGTTTCTGGAT
TCTATCATTCAAAAACAAAGACCTCTTGAGATTCGAGATG
AGGGGAATGTAGAAAAATGTATCTTTCAGGCCTAATACTG
TGAACCAACAGAAGTCTTCTGACAAAAATTATCACCAAAT
ACTCAGGTGGGTTTTCATTCGGCCTCTGTCATAATTCTTG
AACTTTATTAAAGCTATGCTGTTTTGGGTTCCTCTTCTAA
GGCCTGCTAAAATACAGTCTCTATAATGCTCTAGACATGC
TTGACTCCCATGGTTTGTATTCCATCTGGGGCCTGTGGTT
GGGACAACCTCCAGAGCAGCTGCCTGAACCAGATTTCCAG
GAGCCTCGACATGTTCCTGGCCCACTTATTTCCAAGGGTT
TTCTAGGACTATTCTCTGCTCTTCAGAGGTAAACAAAGTA
TTTAGCAAATTTTGCACACCAGCTCAATTAGAATTATGAC
TAGCAAAAATGGAGGAGAACAAATTTTGTATTGTTCTTGA
GTCATCCCAATAGGTAGTCACGTTATTCCTTCAACTGTTT
AAGTCAGAGATAGAGAATGGGGTGTGCACCCATACAAGTC
CTGCCTGCTGACCCTAGGCATTGATTCCATCAGTGGATAT
TTGCCTTAATGGGAATTGCCCTGTCTGAACCAGAGTGGCT
CCCTGATGAAATTGAGTACCCTGTCAGGTATATGAAGGAG
AGCACATTTCTCCTTCCAGCCTGTCTCTATCATTATTATT
CCCCAATCCAGCCAGGGTAATAGGGTTCCCATTTCTGCCT
GTGCTGGAAGGACCATTGCCCCAGCTCCCACATGTTGGGC
CCCATAGGGTGGAGAGAGGAACATTGGGCACATTCATTTG
TTGAAGCAGTAAGTAATCGTCCAATTCCTTAGAACCAGGT
AAAACCTGTTTTACCCCTCCTACCCTAGAGGCATCTCTTT
GAACCATGGTTTTATGTAAATTATGTTTTTTATGAATTGG
TTTGCTTTGGTGCAAAAGCACACAAGCTTGTATATATAGA
ATATTATTTCATTTAACTTTGTGTTTACAAAACAACTTTA
ATAAAAAAAAAATGTAACATAGTTTAAAGAACCGTTTTCT
GGGCACCTTTCCTCAGCTCCCAGGGAATATCGTGGCCAGG
TAGTATTGTAATAAAAACTCATTTTTTTCTTTTCTTATGG
GCTCAAAATAAAAATGGCCCAATTTTGCAGAATACACCCC
CAATGGGCTATAAGGAGGACTAAAACTTGTGTTTTCCATT
TTAGATGACAAAACCACAGGTGATAAAACCTTAGTGCCTT
GGTCAGTCTCTAAACAGTTTTAAGCAAGTCAAACAGATTT
TAAGCAAATCAAAATCAAATGAAGTTTCTCAAGGTCTCAA
TCCCTTCCACTCCCTAGGGAGTCTCCACCCTCAAACTGAA
TGCTCTGATGAAGCAGAACCAAGTGTCTGAAGGGAAAACA
CCTTGATGCCATCGCATATGAATTTGCCACTTACCAAAGA
TGTTTTCCAAGCCAAATGGCTGTTTCTAATGTGCAAAGGT
GAAAGCATCATGGGCCAGGGATGGCAGTCAAACACATGGA
TCTTTCCCTGAGTAGAATGGCTAGGGCAGCTGCTGATAGG
ATCCAAGGGTGGCTGTGGCCAGCGGCCAATGTGCCTTGGG
TGAGATGTCCACTCAGGATTTTCATCCCATCTGGGTCACC
AGTAAATTGTTAGCAAACTGAACCTCGGCCCACTCAGTCG
GTGCAGGAAAGCCAAACATCTATACCATGTTTGGAAGTGA
GAGAAAGAAGGGTGTTTATTTGTAGGGCACCAACCAAGGA
GAACTGGCCAGCTCACACTTGAGACCCAACCTCTCTGATG
GTTTACAAGTAAGAATTTTTAAAGGCAAGAGTCAATTTTA
GGAAATCAGAACTTACAGGCAAAATTATAAATGAACACAT
GGAAGTTATACATTGGTTTGGCCCCTAAAGATGGGATATC
TTGAAACAGGAGCTTATAAGTCATAGGTAGATTTAAAGAT
TTTTTGATTTGCAATTGGTTAAGAAATAAAACTTTATCTA
AAACCTTGAGGTCAGTGGAAAGGAATGTTAAGGTCTGACC
TGTGAGTGTGACTCTCCTTAGCTTCCTTAGGAAGAAATTT
AGAACAAAGAACAGTGGTCAGAGTTCAGTCCTCAGTATCT
CCTAATTCTAGGTTTATGTGCTGTGGACAGCATTTTCCAG
GTTTTTAAAAAGCAACTCAGGGACATATGATAAGATGTTA
TCTTTGTTTTTTAGAGGAATCCAAACATATTGGGATTCTA
ACTTTCTTGGCTGTTGTTTTAAGCTATTCTTTTTTTTTTT
TTTTTTTTTTTTTTTTCAGGTGGAGTTTTGCTCTTTCGCC
CAGGCTGGAGTGAAGTGGCACAATCTCGGCTCACTGCAAC
CTCCATCCCCTGGGTTCAAGTGGTTCTCCTGCCTCAGCCT
CCCTAGTAGCTTGGATTGCAGGTGCCCGCCATCACGCCTG
GCTAATTTTTGTAGTTTTAGTAGAGACGGGGTTTCACCAT
GTTGGCCAGGGTGGTCTTGAACTCCTGACCTCAGGTGATC
CACCTGCGTCAGCCTCCCAAATTGCTAGGATTACAGGCGT
GAACCAACGTGCTTGGCTAAGCTATTCTTTTTTTTTTTTC
TTTTTTTGAGATGGAGTGTTACTTTGTCACCGAGGCTGGA
GTGCAGTGGCGCTGTCTCAGCTCACTGCAACCTCTGCCTC
CTGGGTTCAAGTGATTCTTCTGCTTCAGCCTCCCAAGTAG
CTGGGATTACAGGTGCATGCCGCCATGCCTGGCTAATTTT
TATATTTTTAGTGGAGATGAGGTTTCAACCATATTGGTCA
TGCTGGTCTTGAACCTCCTGACCTCGTGATCCACCCCTGG
CTAAGCTATTGTTACCTTTTTGTTTACATCATGTTGTTTA
TCTATTTTCTAAGGACAACTAGGTGCCTGGAATTTCCCTT
GAAGGAATTCGAGATTTTCCTTTATTTTTATGCTTGGGGA
AGGGGGACAGGTAGGGTCCTAAGCAGAGTTCCTGCTCTGT
CTCAGAGGCAAAGAGAATAGTGTGAACAAAGGCCTGGAGT
TGAAACCATATGTAGTTTCAGTTTATTTTTAATTATAAAG
TGCAAGGGGAAGAGATGGTAAGTGAAGCAAAGATCAGATA
ATGAGGGCCATATAATGTGGGCAGACGTATGTCCTGTGGG
CTCTAAATAGTAAGCCAACGGAATTTAAAAAGGAAAGTAA
CCTCGTCAGACTTGAGTTTTACAGAGACATCTCTATTTAC
AATATGAAGAATAGATTAGAAGGAGCAAGACCAATCTGCA
GGGAGAGGAGATAAAAGACTGTTACGGTGATCCAAGAGCG
AAATGATTTCTCCCCCTGAACTAGGGTAATGGCAGTGGAG
TTGAAGGGAAGTAGACAGATTGAGAGACACACAGGCAGTA
GATATGCCAAGATTTGGTGATTGATCAGAGAAGGAAAGGG
TGCAGGTGAAAGTGTAGTAACGAATGGTACAGCTTTATGA
AATGGGTGACTGAGTAGATCACAGTGCCTGCATTCACACA
GGCAACAATAGAAAGTAGGCCAAGTGTGAAGGGGTTGCAC
AATTCTTGTTTGGACATAATCCATTTGATGTGTCTCTGGG
AAATTTATAAGGTGATATTGAGGAGATAGTTGCATATATG
GATCTGGTCCTTAAGAGACAGCTGTAAGCTAAGTTAATAT
GTTGCAAGTCTGAGCATGGGACAAGATGATAGCACCAAGA
AAGAATGTTAAGTGAGGAGAAAAGAGTGACTAGTTCTGGG
GAATATCAATATTTGAAAGACAAAGAAAGGAAGAGTCTGC
AAAGGTCACTGACAAGAAGCAGCCAAAAATGTAGAAAAAA
AAATTCTGGAAATAAAAAAGTTGTCATCAGCATCAAATGA
TTCAGAATGGTGCAATAACATAGGAACTGGAATATGTCTC
TTTGCTTTAACCAAAAGAAGGTTTTTGGTACTTTTAAAGA
GAATAGTTTCAGGGGTATGTTCACACAGCTAGTTAGTTGC
AGGCCCGAGATTTGAAGCCAGGTCTTCCTAACTTTAAAAC
CCACATATATAGTGATTAAGAGTTAACATCTCATTGTACT
TGACTTTCAAATTCAATTAGCAAATGTCATCAGACCTCCA
AGATACTTTTAATAAAAGTAATATTCTTTAATATTGTGAT
GGAAACAGTTTCCAAACCAGCAAATATCATTATGTCTGGA
AATAGGAACTTTATTGATGTATAAGGGTGAGTAATGCTAC
AATTTGCTTCAGGATCCGTGTCATAGAGCCATCTTAATGC
AAAGTCCATTACACATGAGTTCCTTTTTGTTATTTCAAAA
CCAGTGGTCCAAAGCAGACTCAAATAATAGTCTGTTGCAG
CAGGGAAAAGGTTGGAGAGTGATGGAGGACCATAATGCCA
GAGAAGAGGATAAGATATTAGAGTAGAGACCTTAGTGCAG
TGAGGAACAAATCCATGCACACATTCAGGGTAAGGTATCT
CTGCAGAGGAAACAGAAAATGCAAAATCCCTAAAATGGAA
AAGGGTTTACCATGTGAAGGCAAAGCAAGAAAGTCTTAGG
CTTAATTCTTTAGTGGAACCATTCAAAAGTCTTAAAGTAT
TCAATTTTTAGCTTTTTTTCTTCTTTTTTAAATTTTTAAA
AATGTGTTTTGAAATGAAATCTCATACAGAAAAGGTGCCA
GTACAGTGCAGTAATGTTTTTCTTTTGAATCATTTGGGAG
TAAGTTGCTAACATTGTCTATCACCCCTAATTTTAATTAA
TTAATTTGTTTGTTTGTTTATTTATTTTGAGACAGATTCT
CACTCTGTCACCCAGGCTGGAATGCAGTGGCAAGATCTCG
GCTCACTGCAACCTCTGCCTCCCTGGCTCAAGTGATCTTG
TGTCTTAGCCTAGTAGTTGGGACTACAGGCATGTGCCACC
ATGTCCGGCTAATTTTTGTATTTTAGTAGAGATGTGTTTC
ACCATATTGCCCAGGCTGGTCTCGAACTTCTGAGCTCAGG
CAATTCACCTGCCTTGGCCTCCTAAAGTGCTGAGATTATA
GGCATGAGCCACAGCACCTGGCTGACCCCTAAGTTTTGAA
TGTGCATTTTCTACAAATAAAGATGAGCCCTGGGGACAAT
ACCTTGAGAAAATGATATGATATTTTCTAAATGGTTTCAT
CATTGAATATATTAAATGCATCCAAGAAGAAGAATAATGT
TTATTGTATTTATAATAGCCTATATGAATAAATAAATACA
ATGAGTTAATATATTAATACTTATCAAAAGTTTGGAGTAC
AACACATTCTCTTTTATAGATCCTCATGAAATAGGTCAGG
AGTTTGAGACCAGTCTGACCAACATGGAGAAACTCTGTCT
CTACTAAAAATACAAAATTAGCCGGGTGTAGTGGTGCATG
GCTGTAATCCCAGCTACTTGGGAGGCTGAGGCAGGAGAAT
TGCTTGAACGTGGGAGGCGGAGGTTGTGATGAGCCAAGAT
CGTGCCATTGCACTCCAACCTGGGTAACAAGAGTAAAACT
CTGTCTAAAAAAAAAAAATTTGTTGAATGACTGAGTGAGT
TAAATACATTATTTCCTCAGAAATATTTTATACTTTCACA
TTTTTAGTTCAGACAATTTTATTTGGATGCAATATCTCTA
ATACCCTAATTGTAATATCATATAATTCACCATTATTATA
TTACACTATTACATTATTAATTTAGATGGTTACATGTGCT
TATATAATTTATTTTTAATTTGCAGCTTTAATTCAGTTTT
TAATTTTGAATTTTTTTTACAAAAATCAATATTAATGAAA
GATTTGTAGTTCTAATATACAAAACAGGATTTTTAGTTAA
AGGTATATAATTATTTAAGTGAACTACTAAGTAATTGAAT
ACATTAGAAATGATGTATTTCTTGTTATTATCTCACTGAC
TGTAATATCAAACTTGTGTCTTATAAGGCAAACAGTTCCT
TCCATTTATTATCTTGGTTGCTAACATGGGCATTTGGGTA
TTACTATTCTCAGGAAGAACTGTAATGACGTCCGTGACAT
TTCCTGCTGTTGAATAGTTAAATTTTATTTATTTAATAAT
ATCCATGACTTTGAGGTTCCATTAGGCTCAAAGCATTGAT
TTTTCAAGTCACGATCCTCTAGAACTGACTCCTTAAAGTA
ATCTTTATAATTTTGATTGCTTCTACCAAGTGAATACTGA
TATATGGTAGAACTCACCAATACAGCCATGTCTAGCTGCC
TTAACTGGGCATGCATGCCTGGCTTAGATGCCTATCTTGG
AGACTCTGTATAACTACCACATATGTAGATGCAATGAGGA
GAAATAAGGAAGAATGAACAAATATGAAATGGTAGCTTAA
GTAAAAGAACAAAGAAAGCAATTAACTAGTAATAGAACTC
TAATCTACTCTTCACTGATTATGGCAACTCCTATTATATA
AAGGAGTTTTTGTGTTGGCAATAGATGTAGACATTATTCT
TTACTTAAAACTTGTTTTACATTTTATTTATTTATTAAAA
ATAGAAACGAGTTCTCACTATATTGCCCAAGTTGATCTCG
AACTCCCGGGCTCAAGCAATCAATCCTCCTGCCTCAGCCT
CCCAAAGTGCTGGGATTACAGGCATGGGCCATTATGCCCA
GCCAAGACATTATTCTCAAGAGATGGGTGACATTAAAAGA
GCAGTGATACTTCTTCAAAACACTTCCAGTGCCTTCAAGA
TTTTTTTTTTTTTTTTTTTTTTTTTTTTTTTTTTTTGAGA
TGGGGTCTCGCTCTGTCACCCAGGCTGGAGTGCAGTGGCC
GGATCTCAGCTCACTGCAAGCTCTGCCTCCCGGGTTTACG
CCATTCTCCTGCCTCAGCCTCCCGAGTAGCTGGGACTACA
GGTGCCCGCCACCTCACCCGGCTAGTTTTTTGTATTTTTT
AGTAGAGACGGGGTTTCACCGTGTTAGCCAGGATGGTCTC
GATCTCCTGACCTCGTGATCCGCCCGTCTCGGCCTCCCAA
AGTGCTGGGATTACAGCCTTCAAGATTTTTATGACATTAT
TTCAATGATGTCTTATTGAGACACTTGACATTGATTCATT
TCTTCTCTTGCCTACCTCTTTGAGGTTACCACACTGAGAA
TGACATTTCTAACTCCCCCTAAAATATAACTGAGGAGGAT
CCATCATTGTAGTATTTATCATGTTTCTTAGAAATCTGAT
TTGTCCACACAAATGTACAATTTTTTTTCTAGATGGTTTT
TAATGGCTTTTCATTTTGGTAACTGTGGATGTCTTCATTT
GTAATGAGGCAGATATGGTTCTCTTCTTGAGAACATCAGT
CTGTACTGATCTAAGTAAGTCTGCACACTATTCGAAGTTA
TTGTTTGCTGTAACTTAACCCATTGGATTGGTATTATTTT
CCTCATTTGTGTACAATACTTCTTGTATAGTCTGTAACTT
CAAGATACCTCTTACTAAAGTTTATAAAAATGACCTGTAC
TCCTTAGGAAAAGTGGCTTAGAGCATGGATTCTGGAGCTA
TACATTTCTGGCTATGAACCCTAGCTCCACCACCTAATGG
CATATGATATGGGGCAAGTTGCTTATTCTCTTTGTGTCTT
AGCTTCCTTACCTGTAAAATGGTTAGAACAACAATAATAG
CCTACCACGTAAGGCTGCTGTAAGATTTAAATGATTAATG
TGTTAAAGGACTTCAGACAATTCCTGGCACACAGTAAGTA
CTAAATAAATGCGAACTAAGAGGTTGTAAATATTATTAAG
TAAATAAGTACTAAGTAGTATTTGTGTTAAGTTCACTGGT
ACTAATCAAAATACTTTCCAGCTTCGTGGACTTTTAGGTG
GGATTGAGGCTTTCTCTGTCTTCTCCACTTGTTTCTAATT
CATGTCCCAATTTGTTTAGGGTGTTTTAAACCATATTTGA
AGGCGGTCTTATGAATAAGCCATAGTCATATCTGAATCTC
ACCAGCGTCAGTTGAAGAGACTAGTGTCAATGAACATGCA
TTTCTCTATCTTGACCACAGAGTAACTCTTGCACTGTCTT
GGAATGCTAGCAAGCCAACTGAAAGCCTGCAAGTAGCACT
TGTTGCAACTCCTAATAGGTGACTGTGTAACTCTCTCTGA
TACATCTGATTTCTAATAACAAGGGTTTAAAGAAAGGTGA
ATATTTGGGTTTCTAATTACAAGGGCTTAAAGAGGGAAAA
TATTTTTAAATACGAAGGCTTTGAAAGCAGCCAATAATAA
TTCATCATCATTTTGAAGCATGTAAACTCTGTGGAAAGAA
ACTGAGTGATATTAATGAAATGAACTAGGTCTATCTCTGA
GAATAATAGTTACTATTCTATTTGTAGGTGCAGCAAGTTT
TGTTTGTTTTGTGTCAAGGAATGCAGTTGTCCCATACTTA
TTTTAGAAATGTAAAAGTAAATCTAAATTAATTTAGTTTT
AAGGATTTTAAAATACCCTTTGGGGTTATTTGTCACAGCT
GACCTAGGTATCACAAAAGGAGCCTTGGCAATCACTGGCC
AATTTGTAATTCACCATTCACACTTATTGTCACAAAAGCC
AAAATAAATGCACCAACTATACTATCATCCACAGATTTCA
TTCACCTCTAGATCCAGCCAGAGACTAGTTTTATAGCAAC
TTGAAATAAAAGGGCATACTTCTGTGTTATAAGGCAAAGA
ATGAGACTGGATGCAATACACAGAAAAAGCATGAGATGAA
ACATTGATACCTTTTATAGTCAAACTCACTAGAAGTCATG
AGAATTCTTTTTTAGAGTGTAGTTGAAAGAATTTATCTCA
TTACTGAATAGGCTATTAGAGACTGAGTGCATAGAGACAA
GGGGCTGAGAAAGGGTAATTTGATGATCAGAAAAAAGAAG
AGTGGGATGAGAATGACTGACCTGCTACTAAGACCCTTCA
GTTCAAGGGAGGAACAAAAGCATTTCTCTTCCTGCCTGCA
TAAATCACATATGACCTATTCAAGCCTGATTCACCAACCA
GGGCAGAGCAGAGGTCACCCTGACATAAACCCACAGACAG
GAGGCCCCTGCAGATTTATTTAAACTTGGGAAGATTCTGG
TTTTTGTTCTTTTTTTTTCTTTCTTTTTTTCCAGACTCCC
ACTGCAATGCCACGGGGAGTCTTGGCTATGTCTCAGGAGC
CAGCAGCGGACAGCTAAGCTTAAAATGATGAAATTACATC
GGGCTTATTAGCTAATGATCTGAATTTACATCAGAATTTT
GCAACTCTAGCTGTTTCTGTATGGATTGAACACGTGTAAT
GTATATATTTCTCCTGCCATTCTATAGCATTAACCAAATG
ATAGACCCACTTTTCTTGCTAAATTCTAGCTAAGGTGAAA
TCATATTTAGAATTTGAATGGGACAACGGTATCATTCACT
AATGTAATAGATACTGAGTAATACCCTGCTAGTGTGTGTG
TGTGTGTGTGTGTGTGTGTGTGTGTGTTTGAAAAAACAAA
CCATAAAAAGCTAATGCCCCTAAATATTTTCCACTCTAGA
AGGGGAGCTAAAGTTTCACACTGGCAACTCTTGACAAGCT
TAACTGCTATGAAATTTCAGCTGGATGATTAAGACATATA
GTGGGTGGAGCGTATAGGCATTCTACTTAGAGAAAACTTT
AAGTGCCATGGCACGGAGGCAATGAAGTTCAGATGTTTAT
GGGAAATAGTTCATTCATTCATTCCATAAATATTTATAAA
GCAACTAGTATGTGACAAAAACTGTTCTAGACCCTGGAGA
TCCAGCACTAAGAAAAGGTCAAATCTTTGCTCTCATGAGG
CTTACATTCTGAAAGACAAGAGATAGACGGTAAACAAATC
AATTATATAATTTCAGATAGTGATAAGTATTATGAAGAAA
ACAAAACAGGAGTAATATGATAGAGCACAAGTGGGGTGGA
CAATATTAGATAGAGTGTTCAGGGAGGAGTTTGGTTTGAC
TAGAGAGTAGAGTCTGTAAATAGGATTATGGAATAGAAAA
CTAGAAAGATGTATTGCAGAGACTGTGATAAATATTTAAT
GCTGGCCCTGATTATCTCTTTTTGGGCATTTCTAGAAAAC
ACTAAGTTCTTAAGTTCTCAAAAAAGTGAGACTCTTATGC
TCATTTTTCTGACCAATGCATGGTCTTTTCTAGCACTATG
CATACAGGCACACCTGCATCCTTGCTTGACAGCTCAGTGG
AAATGGGCACTGTTACAGCTTGTGTCACTTAACTTTATTC
ACTTTATAAATGCCTAAGTGGCTTAGCTTGACAAGCTTGT
TCAGGAAATGTTTAAGAATCTTTTTCTTAGTTGCTCATGA
AGCGTTTTCAAATCACAGTTAACATCAGTTTATTATTTTT
CACGTTTCATTAGAATTACCTCTCAATGAAGTCTACCCAC
ACAGAAATCTACAAGCTTCAGCCACTTTTCAGTTGTTTTT
GTAAAAATGACAAAATACAGTTTTGAAAAAGTGTCTTTTT
TTTTTACTTCTATACCCCAAAAAGTCCCCAAATCCTACCC
TGTTAAAACAGATTTGTTTCAAATATTTCAGGAATATAAT
TTTCATTCAATGCAAATATGAAATATGTTAGCTAAAAAGG
AGAGTTTAGCTCTTTAAAGCTAAAACTCTTTTAGAGAGAG
TTTTAAGCATATGAGCTGTAGTGGAAATTCTTAATCAGTG
GTTTCTTTTCTTGACACAAAACCTATTAATTGAACACTAT
TAGCCTTATTATTGTTTTAAAAGTCTATACTTTTTATAGT
AGATCTCACAGTTTGTAAGGCTTATAGGAAAGCTATCAAG
AGTATGTCTTAAGAAAAGATAACAGTTTTGGCCGGGCGCG
GTGGCTCAAGCCTGTAATCCCAGCACTTTGGGAGGCCGAG
GCGGGTGGATCACGAGGTCAGGAGATCGAGACTATCCTGG
CTAACATGGTGAAACCCCGTCTCTACTAAAAATACAAAAA
ACTAGCTGGGCGTGGTGGCGGGCGCCTGTAGTCTCAGCTA
CTTGGGAGGCTGAGGCGGGAGAATGGCGTGAACCCGGGAG
GCGGAGCTTGCAGTGAGCCGAGATCACGCCACTGCACTCC
AGCCTGGGAGACACAGCGAGACTCCGTCTCAAAAAAAAAA
AAAAAAAAAAAAAAAAAAAAAAAAAAAAAAAAAAAAAAAA
GAAAAGATAACAGTTTTAACAAACTAAACGGAATGAAAGC
AAAGAAATGGATGATATTGAGATCTTTTGCTAACAATGTG
TTAGGAAGAAAAGGCCTGAGAATGGAGAGATGGAACTGCA
TTGTGGATCATATTAATAATTTAAAAAAGAGAAACACATT
AAAACGAAGTAAATGGGTTGGGGGTGGGGTTGTCTCAAGG
CTCAATCAGGACATACCATCCCATGAGGTCAAGCCGCAGT
AACACACTTGTTCCTAATAATTTTGCCAGTTTTATAGAAA
CATCACTAATAAAATTGGACACTAAAGTTTAAGGAAAAAA
AGTTATTCTAGCTTTTTATAAAATTATAAGGGGCACTCTT
TTTTTTTTTAAACTTTCATTTTAGGTTCAGGGGTACATGT
GAAGGTTTGTTACACAGGTAAACTCACATCGGGGGGTTTG
TTGTACAGATGATTCCATCATCCAGGTATGGAGGAAGGAG
AGGAACAGAAAAGATATATTGGGTACCGGGCTTAATACCT
GGAGGCGCTGTTAAAAAAAAGTGATAGACAAAGTTGATTT
TAAGTTGCAAGTATAGGTTGAATGTAGCTCCCAAATTATT
GTACTGAGTCATTACCCTCCTTAATGCCTTTCAGTTATGG
AACATTTTTTCAAAGCTTTTGTGACTGGTAGGTAGATGGT
GGAAGATGTAGCACAGACAAATTTGTGGTGACTAGATCAT
CAAAGTTCAATCTTTTGATGGACTGGCAGCCAGGCAAGCA
GTAAAGAGTGAGATCAAAAGAGGAAACAGGAGTTATACAT
ATATTATATTAGTCAGCTTGGGCTGTGATAACAAAATACC
ATAGGCTGGGTGGCTTAAACAACAGAACTTAATTTTCTCA
CAGTTCTGGAGCTTGGAAATTCAAGATCAAGGTCTAGTCA
ATTCAATTTCTGGTAAGGGCCCACTTTCTGGCTTGTAGAT
GGCCACGGCCTTGCCCTGTTCTCACATGGCCTTTCTGTGT
GTGTGTGTGTGTGTGTGTGTGTGTGTGTGTGTGTGTGTGT
ACGTGTGTGTGTGTTTGTGTTGGGGGGCAGTTGAAAGGAA
CTCTCTGGTATCCCTTCTTATAAGGACACTAGTCCTATTG
GATCAGGGTCCCACTCTTATGATCTCATTTAACCTTAACT
ACTACCTTAGAGGACCCTGTGTCCAAATACAGCCACACTG
GGTGTTAGGGCTTCAACATATAATTTTGAGTAGACATAAA
CATTCAGTCTATAACAATATAGAAAAAAGGGTGGGCCTTC
TAACTGAAACAGAAAGTAGAAAAATTTTACTGCAACTAAA
TTTGACTCTGAGATAGGGCAAAAGGGAAGTATATTAGGCA
GTGTGAATTTAAGTCAGTAGGTAATTTATTCAATATCTTA
AGCCTCATTCTCTCTTATTGTGTGTTTCCTGTTTGTTAAA
GTAGTTTCAGACATTGACAAGTATTGTGTGAGAGACAATA
TGTGTATGAGGGGGCAGGGGCATATATTTTGGGGCTAGAA
AGTCTATCACACCCTAGATTTTTTGTCCTACATAAGAGGC
TGCTTTTAAATGCTACTTTTATCCCTTGGAGCCTGGGTAA
AAGGTGTGAAGAACTACAAGATTTGGACCCAATTTGGATT
TATTGCCATTAGAATAAAAGATTGAACTCTGAACTGTCAG
TGCTTATGCAGGAATAAAAGAAAACAAATGAAACTTATAA
ACCCTGCAAGCAGATTGTTTCAAATTGGAGGAAGATTGCA
AATCCGAATGCAAACACTAAAAGTGTTAAAGAAGATTGTG
TTAATTCTTGTGTATGCAAGTGAATTTAAAATAATTTTAT
TCTTAAAATTACCAATATTTATGGGATAGCTGGAGACAGA
TTTATTGGTCACAAACTAAGGTTGGTATTTTTATTTTTGA
TGTTCTGAATTAGAAAATAGAGCATAAGTGGTACAATGGG
TCACAAAATCATCTGAATGATGACTGCGTAAGCAAATTTA
ATATTTAGTTCTTAAATGGGTGTGTCATTCTTTAATTCCT
TTTAGCTTGTCTAAATTTTTTTGAGTTCAACTTCATTTTT
AAGTCTACTTTGTTTTCTCAGAAAGATAGAAAATAAAAAT
AATAATTCTTGATCATTGATATTCCTTCAAAACAGCAAGT
TCAAAAATATCTGCATGTAAAAGTATAACCAGAAAAATAA
ATAAGCATAATGTAATGCAAAGATTTTATTCCTTCATTCA
TCCTTTTGTTCATCCAGAATTTGACCAATTTTTATTCAGT
CTTCTACTTACCACGATATTTGTTAGGCTCTGGTTAAAAT
GGTGCTCTTTAGAACTTCCATGCCAGTGGAAAATACAGGC
AAATGAAGAGTTGATTAAAATACAGTACTGTGTGATAGCT
GCCATTCTAAATATATGCACCAGTATTATTGGAACACTAA
CGAGGATCATCTTTCCTGGATGAGGCAATTTGGGTTGGTT
TCTAGAGAAAGTGGCACATGAACTGAAGATGAATAATAGC
AAACATTGGAAAGGGCATGGAGTTCCAGGGATGACATTAC
ACACTTGGGAGCAACTGGTTCAAAGGCAGAGAGGCACATC
TGAGTGATAACTTGGAGAGTGAATCCTGGAATAGTAAAGC
TGGAATGCAGAGTGAGAGTAGAATGAGATGAGAAGTAAGG
CCAGGACAGAACTCTGCATGCCATGCTAATTTGGCACTTT
TCCTAAAAGGAAAACCTTTGAAGGGTTTTGACCAGTGGAT
TGGCATGATCAGATCTGTTTTTCTGAAGGACAGTGCCAGT
AGGAGTGTGGCAAATGGATGGAGGGTGGAGTGTGAGAACC
GTAGTCTGGGATCAAGTTAGAAATTATTGCAGTAATCCAG
ACAAGTAGTGTGAAGTCCTGAACTAGACTGTTAACTATTT
CCCAAAGACATAAAAACAAATCTCTTACACAATCCTGGGC
CAGATGCTTTAAACAGTTGTTTAGAAGAAAGCAGATAATA
TCTGCTTGCAGGCAGGGATAGTTAATTTATTTTTTTCTCA
TTAAAAAAACAAAGCAAAACCTGCCAATACAATTTCAAAG
CCATATGATATTATAGGCCTCTCCAAGAAAGAACAACAGA
TAAGCAGACATTAGCTCATCTATGCTTACAAATAGTCTAC
TCCTCTTTCAGGCAACCCTATGCAGGTTAATCAGAACCAA
AACCATAAATCTTAATTGTAACATATGTCCTGTCATCTGA
TAATGTATTTTCAAGTTTGTACAGGTATGACCCTATTCCA
CAATGAATGAATGAACTACAAAGATCAAAGTTATTTGATC
TGGTTCTGTGATTTATAATTTCCAAATCAACATGAAGAGA
AAATAGCAGGCATCAAACATCCATCTATGCTTGTACCAGG
TCATACACTGTAATTCTATCCAAGTACAAGTTTCCATGGT
AAACAGGGCAAGACTTGCCAATACTTCACAGGTTTCCAAA
AAGCAGCTATGTCTCTCTTGGGAGAACTTTGTAACTGGAA
AAGAAAATCTTTATGGATGAAATCTCCAGCAAAATAAAGT
CACAGACTGTATTTCTGCAGGAGACTTTTTGCCAAATGTC
TCATCAACAAGTATGGCTCTGGCAGTGACCCGTCCTACTA
TAGAGGTGGTAAAATACTCCCGCCAAACCTTGTTTTCATT
TGCTCACGACTTCCTAGAAAAAAAAAAATCTTACTTTGAG
TTGAAATTTTTCATGTTTTATCCTAGTCCAAAGGTGACTT
AAAAAAATTTTTTTTTGGAAAGTTGAATTAAATTCAAGTG
AAATTTTAAAAGTTTGGTCATTTGGGTAGCTATGTGTACA
CAAAGATCTCACTGGGTAACACCAAAAAATTACATTTTCC
TTTTCCTTGTGACTGTTGGAAGACTAACTCCTTTTGGCTG
TTCTTTTAGAAAGGATTTAATCCTGTTAGGGTCAGGAAAT
TGACTATTTTTTCAATTTGTTTAAACAGGTTTTTGCCTAT
AAAAAATTAATAAAGTAAGACTTCATATATAAATGTACCA
GTAGGTTTTTTGAAAAAAAATTACAATGCCTTTATATATT
TGATATAAATTTTTTTAAATGATGTGTTTAATTCTATTAA
ATCTAACAAATCTACTAAGTGCCAGGCAGTAAGTGAGTGG
TCAGTGTTTGGGGTATGTATAGCTGAAAAGGCAGTTCTTA
TTGTCAAGGAATGTATTATTTGGCAGTGGACATAAGAGTG
ACACAAAAGACAATAATATGAGGTGGAATATAATAAATAT
AATACATGGTAAAGCAGAGGTATAAGCAAGGTGACATAGG
ACTGCCTAAGTGGGAGAAATTAATGTTGACTTGAGGGTAG
GAATAGTTTTTTCTGGGTTTTGAAGGATTGAGGTGGGCAA
AAATCAGTGAATTAGGAAGAACATTTCAGATTAGAGACTA
GTGTGAGCACAGCCATAGAGGTTAGAAGTGGGACTAGTCA
AGGTGGCTGGAGTGTTGGATATTAGAGAGGAAGGAATAGG
AAAGAAAGTGGAAAATGTAGGCTCAGAGATTCTCAATGGT
GTGCTCTTAGTGTTTCAGGTGGATGGTTCTTTGTCATCCC
AGGAGTGTGTATTTCTGGTCCCAACCTTCTAAAAGTCAGT
GGTGCTCCCTCGCCATGGGGGAAGACTGGAAAGAATCCTC
CCTCAACATTTTAAAACACCTCCTGGGGGAGGCAGTGTCA
CCCTGTAGAAAACGAATGAGAGGCTTTGGACACCAAGTGT
TGGGACAAGTTCTAAGTGGTTTTGACCAGAGCAAGTAAAT
AATCAGACTTGCGAGTCACAACAATCATTTTGGAGACTGA
ATCAGAGGAGGGAAAAATTGGATAATTAATTCAATTCAGT
CTATTTCAGTTGCCTAGGCAAGAGTTGGTGTGGACTTGAA
CTAAACAATTTCATCACTTTCATGCTTGAAAATATTAATA
GATTTTTTTTTAGCTATTCTTCTTGCTTCTGAAACTCCAT
AGTGCTGCATTGCAGAACTCTTTGTGCTGTAGCTGCTTTC
CTGTTTTTTCTCTCCCCAAATTAATATCATATGGTAAATT
CAGTATTACAAAAACAAGATTTTTAGAGGGTGATCATAAA
ACCCTTTCTACAACACATTTTCTAATTATAGAATAAACAC
ATGGGGGATGGAAAGCCCTATTTAAAAAACAAGACAAAAA
GAAAGCTGTTTCTGTTTCCTTTTAGATCGTGTTTGGATTC
TTTCACTTCTTGACTATCTTCTTTGCCTTTTTTTTTTTAA
AAGGGAGGCTCTGTTGACAGTCGATTGAATGATTTTAAAT
CCCAGATGTCAGTGTAGTGGAAACTCAAAGTGGATAGGCA
GATGGAGTCTGTCAGAAGCACCACTAGTGGCCAAAACAGA
AGACGGTGCCCAAGGCAAAGGAGGCAGGGAGATAGTACCA
TGACTCTGAGGAGTGCAGGAAGCCCACGAGACTGGTGGTG
GAGGCCAAGGGCCACCCTGACATAGGACCAGTCTGCATGC
ATCAAAAGGGTGTCCTGACTCAACACAGCAGCTATAATCA
CATCTTGTAATGTGTCCTCTCCCAACTGCTGAAATATTGC
TGCCTTCTGGTTTTCCGAAGAAGCGTTGGAAGGGACTGCA
CTGACAGACAATAAACCACAGATATGTTATGCTTAGATCT
TCCCTTAAAAAATCTCCTTCAGGAAACTTTCAGGTGGTAT
TTCGTTTGAAGCAAAATGAGGCTTCAGCACTTTAAGCAGT
TGAAAATTTGTACCACATGTATGCAGTGGCCCAAGGACTT
GAGATCACAAGTTCGAATCTGATCCTTTTCATTAGCAAGA
CTCCTATTCTCCAAACCTCATCTTCTGGCCAGGTTCTCAT
TGAGGGTTTCCAAAACTGGCTTTAGTCTCCACCCAGATTT
TCTGGGGCTATATTCCCAACAGGTTTCCTTGTGAAAAATT
GTTAATTTTGCTCCTCATTGAGAAATATACTGAAAAGATG
ATAATGTTTTTAATTTCTTTGGTATTTTATATGTTATTAA
TCATTTTTGTAAACATTGGCTCATTAAATCTCCTGAATCT
CAGAGAGTTTAAGGGATTTACCTAAGGTCACGAAATAGAA
AATCCAAAACTCAACTTCAAGTCTTCTGACTCCAAGTCCA
TACTATTATCTGTAAAGCTGGCTATTTGATGTCCAGCGCT
TTCATCCCCTGAATTGGTGATGAAGAGGGCCAGAGACTTC
TTAGTAGTAAACCCTCCTGGTTCTGACCTAGGGTCTGATG
CTTAGAATGATGACGTCAGTTTTATTGGTAATTTCAAGCA
GTCTTTTAGAAATTGCTACTGATAGCACAAGGTTTTAAGG
ATCACAGCCCTCAGTGACAGGGTGCCAGTGCCCCCATCTC
CTGGTGACTATTACTCTCTATATTGTTGCATCCACTGATC
CTTGCAGCATTTTTTGCTGGCTGTGGTAACTCCCAGTTAC
TCCTGCCAACAGCTCTTGAAAGGTCTTCTGGATCCTTCTA
GTGCCTTGTTTCCTGGAATGACTCCTGTGCAGGGAGATGG
CTCAGCAGCACAATCTCAGCACCACCTCTAAGGGCAGATC
ATGGTTCTCGTGCTTTCCAACTCTTGTTGGAACTTCTTCA
AATTGGTCCCCAAAGTGACTTGGGGAAGCAAGACTATCCA
AGGTCCAGTAACTTCATACTGCTAGTTTCTAGGGTTCTTT
TGAACTCTGAGACAGATTCGGGTCCACTGAATATCTGCTG
GTTCAGCGTGAGTGCCTTTATTCTTCTCTCAGAAGTCATG
TGTGGAGCCTACACAACTTCTATCTACAGGCTCACTCTTT
CCCTTCATGTTCATGTTAGGTGAGTCCCTGAAGCTACCCT
AACTATCTCCAGGTTCTCAAGATCTCATGATTTTCTAAAA
GGACCCTCCATAACCAATTAACAATAATAGCAAGAAGGTA
AGTTTATTTAGGGTTTGTCACATGTCAAGACCTGTTATAA
ATGCTTTCTTTTTTGAATAATGACTTCTTTTCCTCAGGGT
AGATACCCAGTGGTGGGATTGCTGGATCAAAGGGTAGTTC
TACTTTTAGCTCTTTAAGGAATCTCCACACTGTTTTCCAT
AGTGTCTATACCAGTTTTCATTACCACCAGCAGTGTAGAA
GTGTACCCTGATCACTGTATCCATGCCAGCATCTACTGTT
TTTAATTTTTCTATTATGGCCATTCTTTCAGGGGTAAGAT
GGTATCACATTGTGGTTTTGATTTGCATTTCCCTGATCAT
TAGTGATGTTGAGCATTTTTTTATATGTTTGTTGGCCACT
TGTATTTCTTCTTTTGAGGATTGTCTACTTGCACATGCAT
GTTTGTAGCAGCACAATTCACAATTGCAAAGTCGTGGAAC
CAACCCAAATGTCCATCAATCAACGAGGGGATAAAGAAAG
TGTGAGATATATATATATCCATATATGTTTTCTCATATAT
ATCCATATATGTGATATATATCCATATATGTATTCCATAT
ATATATGTACATATACATATACATACATGATGGAATACTA
TGTAGCCATAAAAATGAATGAATTAACAGCATTTGCAGTG
ACCTGGATGAGATTGGAGACTATTATTCTATGTAAGTAAC
TCAGGAATGGAAAACCAAACATCATATGTTCTCACTGATA
TGTAGGATCTAAGCTATGAAGATGCAAAGGCATAAGAATG
ATACAATGGACTTTTGGGACTTGGGGGGAAGAGTGGGAGG
GGGAAAGAGATAAAAGACCACAAATATGGTGCAGTGTGTA
GTGCCTGGGTGATTGGTGCACCAAAATCTCACAAATCACC
ACTAAAGAACTTACTCAGGTAACCAAATACCACCTGTACC
CCAATAACTTATGGAAAAAAATAAATGCTTCTATTAACTT
TAAAAATCCTTGTTACATAAGCAGAATATGTATGGAAGAA
ACATCCTCATAACACACCCCTGAGGAGAAAGAATCTTACA
AAGTTAAGAAAAACTTGCCTGAGAGGTAATGAATGTGAGA
TATGCCTTCTGGTCGTTTCTAAATTCCAGAAGTTCCTAGT
GAATCTATATAACATTAAAAATGTGAATTCATCCTTTATC
CTCCTTGTAGAGTGCCACATTTTCCCTGAAGGCAGACTTC
TTAAGATTCATGTGGTCTGGACAGAGCTAAGACTTCTGTG
GTAGACATTTCTTTCTTACCCAACAGACATTCCTTATTCT
TGCTAACATCCCTGATTTTGTTCAGATGGCAGTGGGCTGC
TGAGCCACAAGGGATTGGGTCCTCATTGGCTTCACTTAAC
CATAGCAATCCCATTCTCCTTGCATGCATGTTTGATCTAG
GGGCAGGCAAGTGACCCAGTTTTGGATCTATGGAAAGCTT
CTAGACAGGACAGTTCTCTCTGAGTGAAGATAGAACCACA
TGAAGATAAAGCCCCCTTTTTTTTTCTTCATGCTTTCCTT
CCTGCTTTGGATAGTGTTGAATGAGGAGCTAATATCTTGG
GCTCTGGAAGGTTGTGGCCATGAGATTACAATCTAGAGGG
CAGTAATTAGTATCCTTGAGATAGAAAAGTGGCATAATAA
AAAAAAATCTGGGTCTTAATGAATTGAGCCCCCAAGTTAA
TCCCATGACCACTTCTGGATTTCTCTTGAGGTCAATAATA
AATGTTCTTATACTACTCAAAATGTGAATAGTACACGCCA
ATTTACAAACTGTTACTCCTCTATGAAGAGATAAGAACAT
AATTTGATAATAAGGATTTGGATACTATTATTGCAATTTG
GTATTGTCACAAAAGTCAAGCCAGTAACAGATTTGTCTCA
TTGAATAGGGTATTGACCAGTGCAAGACTAATTAGAAATT
AAAATAACAACAATAATAACTAGACCTTCACCATAGATAG
TTTAGTTGAATTTTTTGTTACTTTCAACTGACAGTATATA
TTTTTAATGTACAGACCTCTTAAGAAAAGAAGGTTATGTA
CAAATGCTTGATATACTCTTGAATTCAAACAGCTTTATTA
TTTCAAATAGTATAGACCTAAACACAGTAGGCCTTCTACT
TTAGAGGCTATCTTAATAAATGACCAAAAGTGTGTCTTTC
ATTTGACTGATTCTTCTGGGATTGTCACACTTGGAGGGAA
AACCAAGCCACTTGAGGAAAGCAGGCTGGCACAGAGTAGT
CCCTTATTAAATAGAGCAGAAGTGTGGGGTTGGCAACATT
CAGCTTAGTGCTGTCTCACAGGGTCCTTTGGAGGTTCCTC
CCACCTCTCTAGCCTGATATTCCACATCTCCTCTCCCTTC
TTGTTTTTGATCTCAATATGATTCTGATTAATCTTTAACA
GGGTTTTAGCAAACAAGTTCCCATAAGGCCACTTAAGACT
TTGGGTCTTTAGGAAAAATCACTATTCTCTATGAGTCTCA
GTTTTCTTGTTTGTAAAATGGGGATAATGTGATTCTCATT
ATATAAAAAATAATAACAGCAACAACAATAACAATAATAA
TACCTAACATGTATTGCATGCTTCCTGTGTGCTTAGTACA
ATTTTAAGTCCTTTATAAGCATTACCACACTTAACCCTCT
TAACTTTTTGATGTATATGCTACAATTTTATGTCCATTAT
ATAAATGAGGACTATGACCCCTGGTTACACAGCTGGTAAA
ACAGCCATGGTTTGAACCCTGATATGACCACTAGAGTGCT
TCCATTTGACCACGATGCTGCAGCTCCTTGTATAAATGTA
AGGAATTATCAAAATTATATGATGAAAAACATGGGAGCAA
AAATGGCTTATTCAATGATTTTGTCTGCAATGAACCACCC
ATTTATATCATCATAATAATGTGATTACATGTGTAGTAAT
GAGCTGTTTCACAGCACCCCCAAAAATCAACCCAAACATT
CTGGCTAGTTTCCTGTTCAGGAGTTTCCAAAAAGTCAACT
CAGTTATCATGTTGAAATTCGTAGATTAGAAAATGTGAAG
AGTTTGGAGTGTATTACCAACTGGAACAACCCTTTTCAGG
CTGATCACTGAACAGCCAGAGGTAGTGGGAAGATCTGCTT
CATTTTGTGGTAAAAAAAACCTGTTTGATGGAAGGCGAAG
GCAAGGCTGATTCCAGGAAACATATGAGACCAGGAATCAG
AAGAGCTGGTTTTCAGGGCTGGCTCTTTTACCACTGGGTC
CAGTGACACTGGACAAGTCACTTAACCCTTCCAAGTATCA
GCTTTCTTTGTGGTGAGTGTATTAGTCTGTTCTCACACTC
AAGGTTGCATGGGGCCTGTATCCCCTTTCTTATGGCCAAT
TTCTCCCTCTTAGAATGGAAATTCTAATAAAGAAATATCC
AAGACTGCATAATTTATAAAGAAAAGAGGCTTAATTGGCT
CATGGTTCTACAAGCTGTACAGGAAGCATGGCTGAGGAGG
CCTCAGGACACACAATTATGGTAAAAGGGGAAGGGGAAAC
ACATCTTACATGGCTCAAGCAGGATGGAGAGGTGCCACAC
ACTTAACCAGATCTCATGAGAAAAGCAAGGGGAAAATCCA
CCCCACTGATTCAATCACCTCCCACCAGGCTCCACATCCA
ACATCGAGGATTACAATTCAACATGAGATTTGAGTGGGAA
CAGAGCTGAATCATATCATTCTGCTCTTAGCCCCTCCCAA
ATCTCATGTTTTTCTCACATTTTAAAATACAATAATTTCT
TCTCAACAGTCTTCCAAAATCTTATTCCAGCATTAACTCA
AAAGTCCAAAGTCCAAAATCCCATTGAGACAAGGCTAGTC
CCTTCCACCTATGAGCTTGTAAAATTAAAAAACAGTTAGT
AACTTCAAAATTACAATGGGAGTACAAACATTGGGTAAAT
ATTCCCATTCTAAGAGGGAGAAATTGGCCATAAGAAAGGG
GATACAGGCCCCATGCAGCCTTGAAACCCAGCTGGGCAGT
CATTAAATCTTAAAGCTACAAAAGAATCTCCTTTGACTCA
GTGTCTCACATCCAGGCCACACCAGTACAAGACATGGGGT
TTCAAGCCCTTGAGAAGCTCTGCCTCTGTGGCTCTGCAAG
GATTAGCTCCTACAACTGCTCTCAAGGGTGGGCATTGAGT
GCCTGAGGAATTTCCAGGTCCGCAGTGCAAGCTGTTGGTA
TTTTTATCATTCTGGGGTCTGGAGAATGGTGGTTCTCTTC
TCACAGTTTCACTAGGCAGTGCCCAGTGGGGACTCTGTGT
GGTGGCTCCAACCCCACATTTCCCCTCTGCACTGCTCTAG
TAGAGGTTCTCTATGAGGGCTCTACCTCTGCAGCAGACTT
CTGCCTGGACATCTAGGCTTTTCTGTACATCTTCTGAAAT
CTAGATGAAGGTTTCCAGGCCCTAATTGTTGCACTCTGTC
CAGCTTAACACCATGTGGAAGCTGCCAACCCTTATGGCTT
TCACCCTCTGAAGCAGTAACCTGAGTACCTGGGCCCCTTT
GAGCCAAGACAGGAGCTAGGGCAGATGGAATGCAGGGAGT
GGTGTCCTAAGGTTGTACAGGGCAGTGGGACCTGTTCTCT
CTAGGCCTCAAAGGCTATGATGGGGGCCACCTCAAAGGTT
TCTAAATGCCTTAGAGGCCTTTTCCGCATTGTCTTGCTAT
TAACATTTGGCTCCTTTTTACTTATGCAAATTTCTGCAGC
CTGCTTGAATTCCTCCCCAGAAAATGTGTTTTTCTTTTCT
AACTCATGGATAGGCTGCAAATTTTCCAAACTTTTATTCG
CTGTTTTTCTTTGAAATTTAAGTTCCAGTTTTACTTAATT
TCTTTGCTCATGAATATGAGCATAGGCTGCTAGAAGCAGC
CAGGCCACATCTTGAACTCTTTGCTACTCAGAAATTTCTT
CTTCTAGATACCCTAAATAATCACACTCAAGTTCAAAGTT
TCACAGATCCCTAGGGCAGGGACACAATGCTGCCAGTCTG
TTTGCTAAAGCATAGCAAGAGTGACCTTTACTCCAGTTCC
CAACAAGTTTCTCATTTCCATCTGAGACCTTCTCAGCCTG
GACATCACTGTTCATATCACCATCAGCATTTTGGTCACAA
CCATTCAACAAGTCTCTAGGAAGTTCCAAACTTTCCCTCA
TCTTCTTGTCTTTTTCTGAGCCCTCCAAACTATTCCAGCC
TCTGCCCATTACCCAGTTCCACAAGCGCTTCCAAATTTTC
CAGTATCTTTATAGCAGTGCCCCGTGCCTGGGTACCAGTT
TTCTGTATTAGTTTATTCTCACACTGTTATAAAGAAATAC
CTGAGACTGGTAATTTATTAAAAAAAGAGGTTTAATTGGC
TCAAAGTTCTGTAGACTGTACAGAAAGCATGGGTGGGCAG
GCTTCAGGAAGCTTACAATCATGGTGGAAAGTGAAGGGGA
AGCAGGTGTTTCTTACATGACTGGAGCAGGAGGAAGAGAT
AGAGTGGGGAGGTGCCACATACTGTTAAACAACCAGATCT
CATAAGAACTCTATCATGAGAACAGCACCAAAGGGGGAAA
TCCACACCCATGATCCAATCACTTCCCACCAGGCCTCACC
TCCAATGTTGGGGATTACAATTCAACCTGAGATTTGGGTA
GGGACACAGAGCCAAAGCATTTCAGTGAGGCTCAGATGAA
GATAGCAGAGGTATATATTGCTTATAGACTGTAAAACACC
GTGAACATAATTTTGGTTAATTTATATGTATATTTACATT
AGTGCCTGCATCTATAAATATATATTTGTATTAGCAATGT
TGAAACTGTGGTATATTTGGACAATGTAGCAAAAAATTCC
ACTGTCTCAGAGATAGGCTCTCTGGGTTCTGTCTTACTCT
AGCTCCAGCCTGCTGTGGCAATGTTTTCTTCCATGAAAAC
AGAGCAATGTGTGTGGTGTGGAGGGAGGGCTTCTAAATGG
TCTCAAGGATGCTGTGCCATTTGATCATAAAAAATACTGA
GATACTTCACTTTCTTCAGATATTAATGAGCAGATGTTGC
TACTCTCACATTTCTGCGAGCTAAAACGCATTTTCAAAGC
ACACCAGAGCTCTGCTCTTCTGACACATGAAAAGGAGACT
GCACAGCCATCAGTCAAAATGGTAGCACTTGGACACAGCT
CAGGTGTCATCTATCAAGGCAAGGAGCTTGTGCACATGTT
TAAAAGCTTGTGCACATGTTTAAAAGTGCACTCCTTACTG
GAGTGCACACTGCCTGGCCAGCATTGTGAAAGGATTTTCA
AATTCCAGCATGTGACTAGGGTTAGCAGTATCAACCCTGC
TCAGAATATCAGAGCTACAAACGTGTGTGTAGAGAATGAG
GAAATTGAGATTCACAGGGGGTACAAAAATTGCATGAGCC
TGCACAGATAATTGGCAGTAAGCAGAACTGGAACCCAGCT
GGCTGATTCCCAAGCTGGCTCTTTCTGTTGTCCTGTATGG
CCTTATTTACAAAGATGACATTATTAAAATTATCCTGAGG
AATTGCTCAAACAAATCATCACAAAATACCTAAATAACAC
AAAACCTCTCAATTACTCAGATTACTTATGTATTTTCCAC
ACATCTCATGTGAGACATGCAAAAGTTTAGCAATTTTTAA
AGCTATTATATAGCATGCATACATAATTTAGTAGCATTCC
CTGACTTATTTCTGGGAGATATATATTACTACAAATATAA
TGTTGTTATATCAAGCTGATGAAACTTTGTATTTGAAGAT
TTCTCTTTTTGATCTTCTATTTCATAGGCATCTGAGGCAG
GTCTCTCTTTTAAAGAAGTCTTATTTTGTGTGGAGCACAA
TGTAAGCACTTATCCTAGATCAATCAAAGGAAAGATATAG
TGGTGAAAAACAATTACAAGGGGAATGGCATACTAGATAT
ATAGCAAGACCTGAGGGTCATGGTGGATTATTAACAAAAT
ATGAGTTTACAATGGCTTATTGTAAAAGCAAGTGATATAT
TTAGACATTTCAAATGGAGTAATCTGTGTTATAGCCAGAA
ATATAGTTATTTCCCCATTATTCTCAGTGTTTGTCAGTCC
TTTGATTTAGCATTGGGTCTACTTTTGTACTTCTTTTCAA
GTAAATTGGATAAATGACAAAGGAAGAGTGGAAAAGAGGA
CAGTTAATAAGCATGAAGAAGAAAACATTTCAATCATGTA
ATAAATTATTATAAAAGATAGTATTAGTTGCTAGAACAGG
ACGGACGGTCAGATGAGATATCAAAAAAGTGTCCAATTAC
AATATTCAGTGAGAGTTAAATGACAAATAGCTAACATTTA
CTGGATACTTATGACGTGTCAGGCATAATGCTAAGTGCTG
TTCATGACTGATCTCATTTAATTCTCACAAAACCCTATAT
GGTCAGTACTATTATTATCTGTCTTCAATAGATAGGAAAC
TGAGGTTGAAAAATGTTCGATAACCTCCCTAAGATAACAC
AGCTAGAATGCAGATGGAAAGACACTGTTGGTCACACACC
CAACAGCTATTTCTTCCTTTTTTTATGCAAAGAGTACCCC
AATATTTTTATCATGGGAGGCAGGAGGAGGCACACAGTCT
CTCCCCAGCTACAGGGGGTGATCTTTAGTTGGTCGAATTC
AATTATGGTGATGTCCTTTCCCTTGCCAAGTAGTTGCCTC
AAGCATGAGAATGAAACATAATTTTGTCTAACGAGACATG
GGAAATTCACTGTGGGGCTTCTGGAGAGCTTATTCGTGTT
CTTAAAAAGACACTTTACCCTTTGCCTGCCTGTGGATGAT
GCTGTGGTGTGAAGTTGGGGTGTGTGGGACTCTTGAAGGC
TGAAGTGAAAGGAGAAAACCAAGGAACAAAGGTAATATTC
ATCTGTCCTTAGAATGGACAGATGAAAAGACTGTGCTGCA
TTAACCAATCCTAATACCACCCTATCTCAGGCCTTACGGG
ATAAAATAAATACTCTTATCACTTAAACCACTTTTAGTAG
GTTTTCAGCTATTTGTTGCTGAATGCATCTTTACTGATAA
AGTGAAAATGCTAGGATTTAAAGCCAGGTTACCACTACAA
AAAATTGAAGGAAACAAGGAGGCAATTGACAGATTAATTC
AAGCAGGATAATCAAGCCAACTGTATTGCTAGGGAGAAAA
ATGGTGTTTAAAATTATTAAGGGGTGACTTGGAGTTATGA
GAAATGGAAAAAAAGTTGTGACTGTATATTACTTGTATGC
ATTTTTTCATTTACTGGCCAATGATTCAACTCTACTTTTC
CAGGCTTATGTAAATGCAGCATGTGAGCCATCTTACAAAG
GTAAGTGATACTGGAAAGGAGAGTATGCGAACAGAATGAT
AAGATGGGTGAGGCTGTTCTGATTATATATGAATATTGTT
CAAACTCCTATCTCATGCTGATGGTACTAGGATTAGATTA
GGGTGTGGTGTCTCCAGCTTGGACTTGGGTGGCTGGGTTG
GCTGGAACTTACTCTAGGTCAGAAATTCTCAGTGTAATTT
CTGAACCCCTAGTGGTTCTTGAGTTCCTTCCAGGGTCTCC
ATGAGGCCAAAACTATTTTCAAAATAATATTGGTATTTGA
CTATTTTCAGTCTCAATATCTGGTGAGTGAACAGTGAAGT
TCTTCATCATTGCATGAAATGTGCTATTAAAAAAGATGCA
AAGTGAAAGCAGATATGAGAATCCAGCTGTCCTCTATTAA
GCCAGATATGTTAAAATTTGCAAATCTGTAAAACAATGTT
ATTCTTTCAATAAGTTTTTTAAAAATATGATTTCTTCATG
AAAAGGTGCCATTTATATTAACATGAAATTAGTTTATTAT
TGTCATTTAAAAATAATAAGGAAATAAATATTTTAAAATT
CTCAGTTTTAATTTCCAATATGGGACATTCAATAGCAAAA
AACAAAGTAACATTTCTTTGAGGTCGTCAATGATTTTTTT
ATTTTTTTTGAGACAGAGTCTCGCTCTGTCGCCCAGGCTG
GAGTGCTGTGGCATGATCTCGGCTCACTGCAACTTCTGCC
TCCTGGGCTCAAGCGATTCTCCTGCCTCAGCCTCCTGAGT
AGCTGGGATTACAGGCACGTACTACCACTCCCAGCTAAGT
TTTACATTTTAGTAGGGAAAGGGTTTCACCATTTTGGCCA
GGCTGGTCTCGAACTCCTGACCTCAAGTGATCCACCTGCC
TCAGCCTTCCAAAGTGCTGAGATTACAGGTGTGAGCCACC
ACATCTGGCCTCAATAATTTTTAAGAGTCTAAAAAGTCCT
GAGACCAAGAAGTTTGGGTACATTTGGTTTAGGCCTTGAT
GCTTAACGCTAAAAGAGAAGGGACAGTTGTAAGAGATATA
TCTTAAAATGAAGAGAAATGGAAATTAAAAACAAGGTTCA
AACTTATTTTTTAAATGGAAGGGTCTAGTTACAGAGGGAA
AACCTAGGAAAAGAAGTTGCAGGACATACATTAATGAAAC
CAGAGAAAAGTGGAGATTCTATGTTGATTAATGCTGGGGG
TGTGGTAGAGAAGTAAAAGGCAAGGTGCAGGAATATTTTT
TTGTTTTCATTTTTGATTTTTTCCAGTTTTATTGAGGTTT
AACATTGTTTAACAAACAAAAATTGTGTATATTTAAGGGG
CACAACTTGATGTCTTATTGTACATAGGCATTGTGAAATG
TTTACTACAATTAAGCTAATTAACATTTCCATCAACTCAC
ATAATTAACTTTTTTTAGTGAAAACAATATCTACTCAGGA
AATTTCAAGCATATGATACAGTATTATAAACTGTAGTCTC
CATGCTGTCTGTATATTAGATCTCCAGAACTCATTCATCC
TGCATAACTGAAACTTTGTACCGTTTGACCAATATTTTCC
CATGCCTGTGGTAGCTACCATTCTACTTTCCTCTTCTAAA
AGGTCAACATTTTAAGATTCTACATTCAAGTGAGATCATG
CATTATTTGTCTTTCTGTACATGGCTTTTTTCACTTAGCA
CTCCAGTTTCATTCATATTATCATAAATGAGGAAATTATC
TTCTTTTTTTTCACAAACTGAATAATATTCTATTGTATAT
GTAGATATACACCACATTTTCTTTATTCATTCATTCTGTG
AGGGACAGTTAGGTTGATTCCATATCTTAGCTGTTGGTAA
TAATGATGCAATAAACATGGGAGTGCAGATATCTTATCAA
CATACTGATTTCATTTTCTTTGGATACATACCCAGAAGTG
GAATTGCTACATTATATGATAGTTCTATATTTAGTTTTTG
GAGGAACCTTTATACTGTTTTCTATGATTGTACTAATTTA
AATTTCTGCCAACAATGAACAAGGATTCCCTTTTCTCCAC
ATCCTCACTAACACTTGTTATCTTTCATCTTTTTGATGAT
AGCCATTCTAATAGATGTGGTTTCTTATGCATTTCCATGA
TGATTAGTGATACTGAGCACCTTTTCAAATATCTGTTGGA
AATGTGTATGTCTCCTGAGAAATGTATATTAATGTGCTTT
GCTCAATATTAACTTCTCATCAGATGTATCATTTGTAAAT
ATTTTCTTCCATTCTGTAGGTTATCTCTTCACTCTGTTGA
TTGTTTTCTTTGCTGTGCAGAGATTTTTGGTTTGATGTAA
TACCATTTGTCTATTTTTACTTTTGCTCTCTGTGCTTTTG
ACTTCATATTCAAAAAAATCATTGCCAAGATCAATGTCAT
GGAGATTTGCCTATGTTTTTTCTCTAGTAGTTTTGTAGTT
TCAGGTCTTTTGTTTAAGTCTTTAATCCATTTTGAATTGA
TTTTGTATATGGTGTGAGATGAGGGTCTAATTTCGTTCTT
TTGCCTGTAGATGTCTGTTTGTTCCAACATCATTTGTTGA
ATAGACTGCCCTTTCCCCGTTGTGTGTTCTTGGTATCTTT
TTGAAAATTAATTTGCTATAAAGGTAAAGGCGTGGATTTA
TTTCTGAGTGTCTTATTTTTGTTCCATTGGTTGATGTATC
TGTTTTTATGCCAGTACCATGCTGTTTTCATTTCTATAGC
TTTGTGGTATATTTTGAAACTGGGCAATATTATGCCTCTG
AGTTTGGTTTTTGCTCAAGATTGCTTGGCTATTCAGAGTT
TTTTGTGGTTTCATACAAATTTTAAGATTGTTTTCTATTT
CTCTGAAAAATGTCATTCTACTTTTGATAGGGATTCCATT
GAATCTATAGATTGCTGTTGGTTGCATGGACATTTTATCA
ATATTAATGTTTCCAATTCCTGAACACTGAATAATCTTTC
ATTTATAATGTCTTCTTCAATTTCTTTATCAATGTTTTAT
AATTTTCAGTGTACAGGTTTTTAACTTTCTTGGTTAAGTT
TATTCCCATTTTATTATTGCTTTGATAGTTTTTATAGATG
GTATTGTTTTCTTGATTTCTTTTTTGGATAGTTTGTTGTC
AGTGTATAGAAATGCTACTAATATTTGTATGTTGATTTTG
TATCCTGAAACCTTATTGAATTTATTTATTAGTTATAACA
ACTATTTGGTGGAGTCTTTAGGTTTTCCTATATATATAAG
ATCTTGGTGTCTGTAAACAGGGACAATTTAACTTCTTCTT
TTCTAATGTACTTTGATGTCTTTTATTTATTTCTATTGCT
TAATTTTTCTGACTAGGACTGCCAGTACTATGTTGAATAA
AAGTGGCAAGAGTAGACATTCATGCCTGGTTCCTGATCAT
AAAGGTAAAGATTTCAATTCTTCACTGTGGAGGATGATGT
TAGCTGTGGGCTTCTCATAAATGGCCTTTACTGTTTTGTA
AAGATTTCAATTCTTCACTGTGGAGGATGATGTTAGCTGT
GGGCTTCTCATAAATGGCCTTTACTGTTTTGTAAAGATTT
CAATTCTTCACTGTGGAGGATGATGTTAGCTGTGGGCTTC
TCATAAATGGCCTTTACTGTTTTGAGGTACATTCCTTCTA
TACTTAATTTGCTGAGAGTTATTGTCATAAAAGAATGTTG
AATTTTGTAAAACTACTTTTTTGCATCTATTGAGATGATT
GTATTGTTTATGTCCTTTATTCTGTTAAAGTGTTATATTT
TATTTATAGATTTCTATATGTTGAACCATCCTTGCATCCC
TGAGATAAATCCCACTTGATCATGATGAATGATCCTTTTA
CTATGCTGTAGGATTTGGTTTGCCAAAATTTTGTTGAGAA
TTTCTGCAACTATGTTAATCAAGAATATTGGCCTGTTATT
TTTCTATTGTTGAAGTGTTTTTGTCAGGCTTTGGTATCAT
AATAATGCTGGCCTCATAAAATGACTTTGAAAATACAACT
TATTTAATTTCTTAAATTAAAACTAATACTAATACTAATT
GGTATTAGTTCTTTGAATGTTTGAGTAGAATACAGCAGTG
AAGCCTTCAGTTCCTGGGCTTTTCTTTGATGAGAAACTTT
TTATTAATGATTAAATCTCCTTATTGTTATTGATCTGTTC
AGATTTTCTTTTCTTTTTTAACCTGGAGTGTCACTGACAG
AAGTTCAGATTTTATTTCTGAATAATTGTCTTGGTAGTTT
TTATGTGTCTAGGAATTTACCCATTTTTTCCTAGGTTATC
CAATTTGTTGGTATATAATTTTTTCCAATAATTTATTAGA
ATCCTTTGTATTTTGATGGTATTAGTTACAATGTCTTCTC
TTTCATTTGAGATGATTATTTTGAATTCTTTTTCAGGTAA
TTCACAGATCTCCATTTCTTTTGAGTTGGTTATTAGAGAT
TTGTTTTTCGATTGTGTCATGTTTTCTTTAATCTTCATGC
TTTTTATAGCTTTGCCTTGTCATCTGTGCATTTGAATAAG
CAGCTACCTTTCCCAATCTTTATGGAATAATTTTGACTCG
GAGAGACCTTTACTGGTCAGCAGTATGTAATATGAGGCAA
GAAAGAAAATGATTCCTTAGTGAGCACACTGTTAAACTGA
GGGCAAGGCCCCCTTATACCTGTACCTGGAAAAGCCTCAG
TTCTGTGCTTTTCTCCAATTATACAGAGCAGTGCTAGCTG
TAAGGGGATGCTCACCCTTTCCTTTTATTCCTAGTTGTCC
TAGGAGACCAGGATCTCTCGGTTGTTACAGCTTTAGGTGA
GTTAAAAACCAGCTCCATGGAGGGTGCACTAAGCTAGGAA
TAAGGTTCCTTTTACTTCTTTCCCTTCCATATGGAAGAAA
AACCTCATTTTGCACCTATTTCCAATCTTGAAGAGCAGTA
CTGGTATAAAAGTCTCACCTTCCTCTCTTCTTTGTTTCTA
CATGGCCCTGGAGATGGGATCCACAAGTTGTTCAGTAGTT
AGTATTAGGAGGGATAGAAATCAGCCCCAAGGAGGGCTCC
TGAAAGGTCAGGAGGCCAGGCACTGAGACACATGCTCCAA
TCTCACTTTTCCTCTTACAGGAGCAGTCACAGGCCTAGGT
GATCTTAGTGTTAAGCTAAGTCTGTTTGGAGGAGGGACTG
ATACAGGTAAAATAAAATTGTTCATTAACCCATATGAATG
TGACTGCTTTAAGTCTGTTCTTTTCTAGAGTGCTTTTAGT
TAGCTGGATTCTGGGTTTCTCTTCAAAGTATTTTTGCATT
AATATCATTGTTTTCTTGATGTTTCTATGGAGGAATGAGA
GGTAGAACTTTCTACTCTGTCATTTGCTCACAGGATTTTT
CTTTTCAAGAAAACTTGTGGCTTCCAAGTGGATGAGGAGG
GCTGTGAAGCAGTTATCCCTGCTGAGTTAGCTTAAACATG
AATTCTGGATTAAATACTGCAAATTAAAACCAACCAGAAT
AAAAAAAATCCATAATTATTTGAATTATAAGTATTGCCCA
GAAGATATAATGAATGTAAATCATATAAATTACAGACTTC
TTGTCCTAATTCTGGCTATTTGAATAAATTGAAAATCTGG
TCTTATTTCAGTTCACAAGAAGCTTGCCAATGGGATTATG
TACTTTTGGTGTAGATTGTTTTTATACCAGGTGGCCACAT
TACAAACTGGCCTTTTTACACAGAAGTTTTCAGCTGAAGG
ACTTTTAAAACTCCTTACTGAAATGTTTTCAAAGAAAGTG
CAACCATTGTCCTGCTTTTGAACACTGAGCACATGAAAAC
CTTGTGAAAATAAATGGTTGGGAATTTCTAAGCTGAGAGA
ATAGTTGGTGTTTCCCAATTGGCAGAGGAAAATGCAGAAC
CCCTCTGGAGGGGCATTTCTTCAATGGATGGCACACAAGA
TTTCCACAGATAAAGCCACAATGAAGATAAGCTCACATTT
CAAAAGTACAGCACACTAGACAAACTGTGAGTGACAGTAT
ACCAATTAATAGAACTGTCATATGGTGACCGTCAAATATG
CATAATTAAAATGATATAACAGATGGAATAAAATCACAAA
AGTATTCTGAATTAGAATAGGGATTTTAAAAATAGTAAAA
TATGACTTTTAGAAATGGAAATATGTAAGAATTGAAATGA
GTAGATAGGTTAAATATATTAAATAAGACTAAAAAGAAAG
TTAATGTACTAGAAGAGAAATCTCAGGAAGTTATCTGGAA
AGCACTGAAAAGGAAGAAAATATTGGAGTTAAATGTCCCC
GTCTGAGAGCTCTGAAGAGAGCAGTGGTTCTTGCAGCATG
GCATTCAAGTTCTGAGAACAAACAGATTGCCTCCTCAAGT
GGGTCCCTGAACCCCATGTAGCCTGACTGAGAGACACCTC
CCAGTAGGGGCTGACAGACACCTCATACAGGCAGATTTCC
CTCTGGGACAAAGCTTCCAGAGGAAGGATCATACAGCAAT
ATTTGCTGTTCTGTAGCCTCTGCTGGTGATACCCAGGAAA
ACAGGGTCTGGAGTGGACCTCCAGCAAACTCCAATAGACC
TGCAGCTCAGGGAACTGATTGTTTGAAGGAAAACTAACAA
ACAGAAATGAATAGCATCAGCATCAACATGAAGGACATCC
ACACCAAAACCCCACCTGTAGGTCACCAACATCAAAGACT
AAAGGTAGATAAAACCATAAAGATTGAAAGAAACCAAAGC
AGAAAAGCTGAAAATTCCAAAAACCAGAGCACCTCTTCTC
TGCCAAAGGATTGCAGCTCCTTGCCAGCAACAGAACAAAA
CTAGATGGAGAATGACTTTGATGAGTTGACAGAAATAGGC
TTCAGAAGGTCAGTAATAACAAATTTCTCTGAGCTAAAGG
AGCATGTTCTAACCCATCACAAGGAAGTTAAAAACCTTGA
AAAAAGGCTAGACAAATGGCTAACTAGAATAAACAGTGTA
GAGAAGACCTCAAATGACCTGATGGAGCTGAAAACCACAG
CACAAGAACTTCATGATGCATGCACAAGGTTCAGTAGCTG
ATTTGATCAAGTGGAAGAAAGGATATCAGTGATTGAAGAT
CAAATAATTAATGAAATTTAGAAAAAAAGACAAGATTAGA
AAAAAAAAGAGTAAAAAGAAATGAACAAAGCCTCCAAGAA
ATGTGGGACTATGTGAAAAGACCAAATCTATGTTTGATTG
GTGTATCTGAAAGTGACGGGGAGAATGGAACCAAGTTAAA
AAACACACTTCAGGGTATTGTCCAGGAGAACTTCCCCAAC
CTAGCAAGGCAGGCCAACGTTCAAATTCAGGAGATACAGA
GAACACCACAAAGATATTCCTTGAGAAGAGCAACCCCAAG
ACACATAATTATCAGATTCACCAAGGTTGAAATGAAGGAA
AAAGTGTTAAGGGCAGCCAGACAGAAAGGTCGGGTTACCC
ACAAAGGGAAGCCCATCAGACTAACAGCAGATCTCTCTGC
AGAAACCCTACAGCCAGAATAGGGTAGGGGCCAATATTCA
ACATTCTGAAAGAAAAGAATTTTCAACCCAGAATTTCATA
TCCAGCCAAATTTAAGCTTCATAAATGAAGGAGAAATAAA
ATTCTTTACAGACAAGCAAATGGTGAGAGATTTTGTTACC
ACCAGGCCTGCCTTACAAGAGCTCCTGAAGAAAGCACTAA
ACATGGAAAGGAACAATGGGTACCAGCTACTGCAAAAACA
TGCCAAATTGTAAAGACTATCAATGCTAGGAAGAAACTGC
ATCAATTAATGGGGAAAACAATCAACTAACATCATAATGA
CAGGATCAAATTCACACATAACAATATTAACCTTAAATGT
AAATGGGCTAAATGCCCCAATTAAAAGACACAGACTGGCA
AATTGGATAGAGTCAAGACCCATCAGTGTGCTGTATTCAG
GAGACCCATCTCACATGCAGAGACACACATAGGCTCAAAA
TAAAGGGATGGAGGAAGATCTACCAAGCAAATGGAAAGCA
AAAAAAAAAAAAAAAAAAAAGGCAGGAGTTGCAATCCTAG
TCTCTGATAAAACAGACTTTAAACCAACAAAGATCAAAAG
AGACAAAGAAGGCCATTACATAATGGTAAAGGGATCAATT
CAACAAGAAGAGCTAACTATCCTAAATATATATGCACCCA
ATACAGGAGCACCCAGATTCATAAAGCAAGTCCTTAGAGA
CCTACAAAGAGACTTAGACTCCCACACAATAATAATGGGA
GACTTTAACACCCCACTGTCAATATTAGACAGATCAATGA
GACAGAAGGTTAACAAGGATATCCAGGACTTGAACTCAGC
TCTGCACCAAGCGGACCTAATAGATATCTACAGAACTCTC
CACCCCAAATCAACAGAATATACATTCTTCTCAGCACTGC
ATCACAGTGATTCTAAAATTGACTACATAATTGGAAGGAA
AACACTCCTCAGCAAATGTAGAATAACAGAAATCACAACA
AACTGTCTCTCAGACCACAGTACAATCAAATTAGAACTCA
GGATTAAGAAACTCACTCAAAACTGCACAACTACATGGAA
ACTGAACAACCTGCTCCTGAATGACTACTGGGTAAATAAT
GAAATGAAGGCAGAAATAAAGATGTTCTTTGAAACCAATG
AGAACAAAGACACAATGTACCAGAATCTCTGGGACACATT
TAAAGCAGTGTGTAGAGGGAAATTTATAGCACTAAATGCT
CACAAGAGGAAGCAGGAAAGATCTAAAATTTGACACCCTG
ACATCACAATTAAAAGAACTAGAGAAGCAAGAGCAAACAA
ATTCAAAAGCTAGCAGAAGGAAAGAAATAACTAAGATCAG
AGCAGAACTGAAGGAGATAGAGACACAAAAAACCCTTCAA
AAACCAATGAATCCAGGAGCTTGTTTTTTGAAAAAGTCAA
CAAAATAGACCTCTAGCAAGACTAATAAGAAATGAGAGAA
GAATCAAATAGATTCAATAAAAATGATAAAGGGGATATCA
CCACTGATCCCACAGAAATACAAACTACCATCAGAGAATA
CTATAAACACCTCTACGCAAATAAACTAGAAAATCTAGAA
GAAATGGATAAATTCCTGGACACATACACCCTCCCAAGAC
TAAACCAGGAAGAAGTTGAATCTCTGAATAGACCAATAAC
AGGCTCTGAAATTGAGGCAATAATTAATAGCCTACCAACA
AAAAATGTCCAGGACCAGACGGATTCACAGCCGAATTCTA
CCAGAGGTACAAAGAGGAGCTGGTACCATTCCTTCTGAAA
CTATTCCAATCAATAGAAAAAGAGGGAATCCTCCCTAACT
CATTTTATGAGGCCTGCATCATCTGATACCAAAGCCTGGA
AGAGACACAACAAAAAAAGAGAATTTTAGACCAATATCCC
TGATGAACATCGATGCAAAAATCCTCAATAAAATACTGGC
AAACCAAATCCAGCAGCACATCAAAAAGCTTATCCACCAC
GATCAAGTTGGCTTCATCCCTGGGATGCAAGGCTGGTTCA
ACATATGCAAATCAATAAATGTAATCCATCACATAAACAG
AACCAATGACAAAAACCATGTGATTATCTCAATAGGTAAT
AGGTCTTTGACAAAATTTAACAGCACTTCATGCTAAAAAC
TCTCAATAAACTAGGTATTGATGGAACGTATCTCAAAATA
ATAAGAGCTATTTATGACAAACCCACAGCCAATATCATAC
TGAATGGGCAAAAACTGGAAGCATTCCCTTTGAAAACTGG
CACAAGACAGGATGCCCTCTCTCACCACTCCTATTCAACA
TAGTGTTGGAAGTTCTGGCCAGGGCAATCAGGCAGGAGAA
AGAAATAAAGGGTATTCAATTAGGAAAAGAAGAAGTCAAA
TTGTCCCTGTTTGCAGATGACATGATTGTATATTTAGAAA
ACACCATTGTCTCAGTCCAAATCTCCTTAAGCTGATAAGA
AACTTCAGCAAAGTCTCAGGATACAAAATCAATGTGCAAA
AATCCCAAGCATTCCTATACACCAATAACAGACAAACAGA
GAGCCAAATCATGAGTGAACTCCCATTCACAATTGCTTCA
AAGAGAATAAAATACCTAGGAATCCAACTTACAAGGGATG
TGAAGGACCTCTTCAAGGAGAGCTACAAACCACTGCTCAA
TGAAATAAAAGGACATAAACAAATGGAAGAACATTCCATG
CTCATGGATAGGAAGAATCAATATCATGAAAATGGCCATA
CTGCCCAAGGTAATTTATAGATTCAATGCCATCCCCATCA
AGCTACCAATGACTTTCTTCACAGAATTGGAAAAACTACT
TTAAAGTTCATATGGAACCAAAAGAGCCACATAGCCAAGA
CAATCCTAAGCAAAGAGAACAAAGCTGGAGGCATCATGCT
ACCTGACTTCAAACTATACTACAAGGCTACAGTAACCAAA
ACAGCATGGTACTGGTACCAAAACAGAGATACAGACCAAT
GGAACAGAAGAGAGGCCTCAGAAATAATACCACACATCTA
CAACCATCTGATCTATGACAAACCTGACAAAAACAAGAAA
TGGGAAAGGATTCCCTATTTAATAAATGGTGCTGGAAAAC
TGGCTAGCCATATGTAGAAAACTGAAACTCGATCCCTTCC
TTACACCTTATACAAAAATTAATTCAAGATGGATTAAAGA
TTTAAATGTTAGACCTAAAACCATAAAAACCCTAGAAGAA
AACCTAGGCAATACCATTCAGGACATAGGCATGGGCAAAG
ACTTCATGACTAAAACACCAAAAGCAATGGCAACAAAAGC
CAAAATTGACAAATGGGATCTAATTAAACTAAAGAGCTTC
TGCAAAGCAAAAGAAACTAACATCAGAGTGAACAGGCAAC
CTACAGAATGGGAGAAAATTTTTGCAATCTACCTGTCTGA
CAAAGGGCTAATACCTAGAATCTACAAAGAACTTAAACAA
ATTTACAAAAAAACCCAAAACAAACAACCCCATCAAAAAG
TGGCCAAATGATATGAACAGACCCTTCTGAAAATAAGACA
TTTATGCATCCAACAGACATATGAAAAAATGCTAATAATC
GTCACTGGTCATCAGAGAAATGCAAATGAGATACCATCTC
ACACCAGTTAGAATGGCAATCATTAAAAAGTCAGGAAACA
ACAGATGCTGGAGATGATGTGGAGAAATAGGAACGCTTTT
ACACTGTTGGCGGGAGTATAAGTTAGTTCTACCATTGTGG
AAGACAGTGTGGCGATTCCAGAAGGATCTAGAACTAGAAA
TACCATTTGACTCAGTGACCCCATTACTGGGTATATACCC
AAAGGATTATAAATCATTCTACTATAAAGACACATGCACA
CGTATGTTTATTGCAGCACTATTCACAATAGCAAAGACTT
GGAACCAACCCAAATGTCCATCAATGATAGACTGGATTAA
GAAAATGTGGCACGTATACACCATGGAATACTATGCAGCC
ATAAAAAAAGACGAGTTCACGTACTTTGCAGGGACATGAA
TGAAGCTGAAAACCATCATTCTCAGCAAAATATTACAAGG
ACAGAAAGCCAAACACTGCAGCTTTCACTCATAGGTGAGA
ACTGAACAATGAGAACACATGGACAGAGGACAGGGAACAT
CACACACTGGGACCTGTTGGGGGGTGGGGGACTGGGGGAG
GGATAGTATTTGGAGAAATACCTAATGTAAATGATGAGTT
GATGGGTGCAGCTAGCCAACATGGCACCTGTATACCTATG
TAACAAACCTACACGTTGTGCACATGTACCCTGGAACTTA
AAGTATAATAAAAAAAAAAGAAAGAAAGAAAACGTTGGAA
AATAGAAAACATCGGAAAATAGAAAACATCAAGAGACATT
GAAAATATGAAAAAATAAACATATCTACTAGGAGTTTTAG
TAACAAAGAATAAAGAGAATGGAGGAGAGGTAATATTCAG
ATATAGAGTAGCTAAGAATTTTTTCAGCATTGATTAAAAA
AACAAAAACAAAAACATAAGTCCTACTATTTAAGAAGCAC
AACCAGGTTCTTCACAGAATAAGTAAGATAAATCCACATA
TAGAGATAGCTTAGTGAAACTACAGAACATCAAAGACAGA
AAGAATATAGACAATATATTAAATATATCAGGTAAGACTA
AGAAGAAAGTTAATGTACTAGAAGACAGTGGAATAATATC
CTCAAAGTGTTAAGAGAAAACAAAATTAACCTAAATTCTA
TAACCAGCTAAACTCTTTTACTAATAAATTCCCTTAAACA
AAAACAAAAACAGGTTTTCAGACAAATAAGGGTAAAATAA
CTTAGCATCAAAAAACCTAACTAAAGGAACTACTGAAGGA
CATAATTCAGGAAAAGAAAATTGAACTAAGAAGCAAGGCA
TATGAAGGAATGTTGAGCAAATGAACTGCTGTGTTCCCCC
TTACTGCTGCTGGGTGTCCAGGGCCTTCCAGACTAGGGGC
TGAGAGTGGAGATCAGGTAAGGAGATGTATTCCTATTGCT
GCACATTTATTTCTGTGCATTTATAACACATTTCTTCATA
GGAGTGGTGTTGCAAATAGTGATAAGTTCCCACTCTGGCC
CTTCAAAGCCTATTGAACTCAAATGTTATCAACTCATAAA
ACTATCTGATGAAAGATATACTTGAGATCAGAAAGAATTA
AGCAAAGATACCAAAAGATTGCTAAATTCCCAAGTCAAAG
TCTGGGGTGGTGGCACTGGAAGTCATGGGAATGAGGACAA
TGAGTACACGAGCATTGGCTTCCTAAAAGAAATTCTAGAT
TCTTGCTCCGAAGAAACACGCGGGCTTCTCCTGGACTCCA
CTTAAGCTTTGCTTTTTTTCTTCACTAGTTACTGATGATA
AAAATGGAAGAATAAGAACCTTGGAAAAATATGATCAAAA
GAGGATGTGATTGCCAACTGACTTTTAGATTTCACAGAAA
GGGCCCTTTTAGGCAAATACTTCTTTACCATGAGGGCCCA
ACTGAATTGCTTAAAGCACATTTAAGTGACGAATCCTTTT
TCTGGAAATAAACTCACTGGAGACTGAAGATCAGATGATT
CTGCAGACAATGCATAACATAGAAACCCTCTGGACGGAAG
AAATGTCTGAGTCCAGCAGGAAGTGGGCACAGAAGATCAG
GAGAAGGGAGAGGATAAAATAGATGTTCTCGGTTGGTGCC
AATGGTCCGCTGCAGGCAGTCCCATAAACATTCATAAGCT
TGTCCCACAGTAGGGTAGAGTGCAGAGTCAGGACAGGTGG
AGTGTAAAGGGAAATCCCAGGGTGGCTGGAAATGGAGAGT
TTCTAGGAAAGAGAACAAGTCAAGTAGGAAAAATTAAAGT
TACCCTGTACCCATCTTCACACTCAGATAGAGATGAAGCA
TGTGGAGTACTACAGGGGAAAATGGAAGTCTGAGAGCACA
AAATTATTTTGTAGGAGAGAAGAGAAATTTCTGTTCATAG
AAACAGTAGATATTATGTTAGTATAGTTCTAATAGAAAGT
TTTTAAACCTAAGCACAGTTGCTTGACTGTAGTAAAGTCC
ATCTTAAACTTTTGATCAGACTAAAGGTAATGCCTAGTAT
GATATAGTCAAATGAATTAGAAAGCAGGAAGTCATTAAAA
TATACTACTTTTCTATGAAGGATTTCCATTGAATAAAGCC
TCGCTTTTTAAAGAACAAAATGGTTAATATTCTAGAAAGG
TGCTGACAACCTTAATTAGCCTTTAATTGGGGAACAGGGA
TGTCATAATTAAGAAACCTGGCAGAATGAGAGCTGAGGCG
CTGACTTGAAGGGTTATGTTAATTTGAAAAGTAATTTATG
CTACATGATCATCTTAACTCCTGAGCTCCTCATTTTTTTC
TATTTTTTTAGCTCAGAAAATATGGACAGTGAATCAATAT
CCCTTCTCCTTTTTTCTTCTTTATCCTGTCATTATCACCA
CTACTACATCATGAAGATAGTTTTATTGCTCTCCCTTATG
AACTGTTTATTATAGCAGGAGTCTTTGTACAAAATTCCAA
GGAGATACATCAATTCTGTTTAACAAATATTTGTTGAATG
TCTGCTATGTCAAGCGATGTACCAGGGCCTGCAGCTGTAA
AGATGGGATGATATAAAGATGAGTGAGGGAGCCAGGCAGG
TAAAGTGGTCAGCTCAACATTATGAGCTGGCTGACAAAGG
TGACTAAGGAGAACACTTTGTGCAGCCTGGGCTTTATTAT
TAACAGGGGCCTAGTGCTTAGGACACTAAGCTTCTTATCT
TAACAGCCGGTGACTTAGCAGTGGGCTGTCTTATTCCAAA
GTCTGGTTTTAAACCCAACCACCCTATGCCTTAATTTTCT
CATTGCTAAATAGGAAAAATATGTGTTTGCCTGTAGTGGA
CATTTGCCTGGCAGCTCTCTTTCCACTGGGAACTCATGTG
ACACCTGTGGGTCTGCCAGTCCCACTATCTGATGATCTCT
GGTGCAAAGAGATGGTCACACGACTCGAGCCTGGCCCTTA
GAGTGTCTGGGCTGAGTGCTGCGCGTATGACTTAGCAGAG
AGATTCACAGCCCTCCCAGTAAAGTGAGAGGGAGGGCATG
AACAAGAGAGAGACTCTTTCCCTTTGACCTCTCAGCATGG
GCATGTAGGCTTGGAGTTTCCAGTAGCAGTTTCCCTAGCT
AGGTATGTCAAGAGGGACTGTGAATGCAGCCAACACTCAG
AGCGAAATAGAGCTGAGAGATGAAAACAGTGAAAAATCCT
GATAGCATTGTTTAATCTCGTGGATTCAGCCTTTCTGAAG
CCAGGAATATCTACCCTTGGATGTTCCGGTTCTGCAAGAC
AACAAATTTCCTTTGTTGCTAGGCTATTTTGAGTCAGTTT
TATATTATTTGTTACCAAAATTCCTGTTTAATAATAAATG
GCATGAGGTTTCTGTGAGAATAACATGAAATAGTATAGAT
AAAACATGATTCCTGGAATATTATAGACTCTAAATTCTGA
CTGTCATTATTATCATCATTATCATTATTAGCACAAGATG
GTCTTCTTTCTCCTCTTAGGGCTCTTTCTTCTTAACTGGT
CTGTAGAATGGAATGCAGTTTACAATATTTTCTCCCTTCT
GTAATGCTTATTAGAAAGAACTCAGAAAATTTTGACATTT
TCTATAGTTGGTTTATATTTTGCTAGTCACTCTTCACAGT
GCTATGAAGGAACAAGAATGCCTCAAGGCTGCAGGCCTTT
GTGTACAGCCAGTCTTCAGATTTTCATGCTGCAGTGGGCA
GAGGAAGAGGCCTTGCTTAAAAAATATCTGTCCTATGGAT
TTTCACCATTGGTTGTAAAAGAAGCCTCAGCATCCCTGCT
GCAGTTTGTTTAACGTTCCCCGTGAGCCTGCTGCTTGACT
CCATCTCTACATGCTTGCTTCAGTTTGCCTCAAAGTCATT
CCTTGCTTTTCTTTGTCCATCTGAGTCCAGCTTCCCTTCA
AGACCCAGATCAACTTCCGTGTTCTTCCTGGAGCTTTTCT
TGAACATTCTCTCTGAACTGACTCTCCTTACCTGAAACTT
ATAATATCCTTCGGTGAGTAGTTACTTTTAAATGGGTGAT
TGCTTTATCTCCTCAACAAGACCTTGTTGTCATTGAAAGG
AAGGGATATTTCTGAATTTCTCTGAGCTTTGCACATGCCA
GATTCTCTATAAATATTGGCTCAAAATGTACCATTCATAT
TAGGCAATATTCTCAGGGGCAGACGAAGACTTGCCACTGA
TTGGTTGTAATTCGACACAGCGAACCTACCTCCAAAATCC
CAGCAGCTGTCTTTACAAGCCACAGCTCCACCACAGGGAT
TCTAGGTACCAGTTTTCACTGCCTTTGCAGTTTGAGGTCA
AGTCACATAAATTCCTTCTTTCCATTGTTTCATGTTTCGT
CTTGTATTGTGCCTCAGTGTTGTCTAGGAGATTGGTATGG
ATGCTTAAGGTTTAATGAGTTAAACGTGAAATCTCATTAT
TTACACCATAATCCTGTCATATTCTAAGGGTCTATGTCAA
CTTCCAAAAATTGATTTATCTTGGCCTTACTCTGTTTGCT
ATGTAGATCAAACACATGCACCATGCAGTGAAGTTGCTGT
TTTTGTGTGTGATGAGACAATGATTTATGCTGTTTTAGAC
AAATTGAAATGATAGTTATTTGTGAGATTTTCTCTCCTAA
TATTACATATTCACTTCATTAAAGCCAAGACTGAAGTGCA
CAGCTACCTGCTTCATTCTCTGCTTCAATCTTGAACGCTT
AGCATGTGTTTTAGTGTTCTTTTGGAAGCTTTTCAGCCAA
TACTTTGGATGATGCAAATAGAGAATTTTCTACCTTAGAG
TCAAGAGCATACTTTGGCAAAAGAAGACATAATGCATTTA
TAAGTTCTTTGAAAACTGTATATCGTTGTAAAAATGAGGG
CTATTGTAATTAGAAGACTCCTGATTCTGGCAGCTAAGAG
ATTGTTTTATATTAGTTCAGAAGCTTATTTTCTTTGGGAT
TTCGGTAGCAGCATTCTCACATGTCAATATGAAAATGGTG
TTATTGTACATTCAGGTCTGGCTCTTTTGATTGACCCCCC
CATAGAGGAAGCAAGAGGAAACTGAACACACATATACCCA
CACCTACCCACACACGCTGCCATCTCCCACAGCGTATATG
TATAATTTAAAGAAAAATATTCAATATCAGAGCAATTACT
AAAAAGCAAATTTTCCAGAAAACTGTAACTATGTATTAAC
AAATTATATCTAAAAGCATAATGCATATTATTATTTTTCA
GTAATCTTAGCAAAGATAAAGTGTATAAGAAACAAAATAA
GTGACTTACAAAGAAAGGGCCTTTACTTTAAGGACCATTA
AAAACAAGCACAAAAGGATTAGTTTTCAGTTACATACATT
GAATTGAATCTTAAATATTAGAAATGAGAGCATTTTTCAC
GTAGTGTTAACACATACTATAAAATACATATTGTAAAAGG
GACCAGACCACCAGCATTACAAAAGCAGCTTTGACAGCTA
TATAATAAAACTCTTAGTTCGTCATTTTATACATAGATAG
CAAGTATGAGATGAGAAAAGGAACTGCATCCTTTTTACTT
TCTGTTTAAAAGCAAATAGAAAGCAAGCTTAAACATCACT
CCTACTATACACGAGCAGCTTTGAAGCACATCATTTGTAA
AAAAGAAGGATCAAGAATAAAAATATATTTATAGACAATG
GTGGGCTGGAGATGAGTGGAGTTAACCCACAAGAAGTGAT
TGTGCGTATCTCCTCCCAACTCCCTGTTCAGTGATATCAT
GACTATATCTTGAAATTCATCATGGTAGGAGTATTTCACC
TCAGATATTGGCAAATGCTACAAATCAGCTCTCCTTCCCT
ATCCACAATGAAAAGCTGGTTGTTAAACATTTTTCAGTCC
ACTATGGAGGTGCACACATAAATGAGTGTCAGTAGACCAT
ACCCTAATGATGATACTCAGGAGGAACCACACTCATAATT
GCTGGCACTATATGAAGTTGAAAAAAAAATCTCTGTCAGA
TACTTTGAAAATAATGCAGATAGTTTAATATTAAAATAAT
GGTCTTCTTATCCAGAGGTGCATTGGCTAATATTGCTTGG
ATTCACGTAAATTGCCTCATTAGATGCGGTGTTCCATCAA
TCTAGGGCTAGCGTACATCAGGGAGATCTGTAAGGTTTCT
GGAATACTGTGGTCTCAAAGTTGTAGAGTGGCTGAGTGCT
CAACATTATACTGAGTATGCTTTATATATGTTATAATTTT
AATAACAATATACGCCTTATTGTCTGCATTTCCTTGAGAT
TTCTTCTAATTTGCATAATCCTCATGAATGACTCTACATT
ATTCTCTTGGAAGGAAGATAAAGGACACCATGTCTGGTAA
CTTAAGTTCCTATCATCAATAGGTCATAGTTTTGGTTATT
CAGGAACTTTTAACTTCACCTCTGTTCATAAATGATTTTT
TGTTTTCAATAGTGGGGTCCATTTGGGTGCTGGTCTTCCA
AGGTGGTTAAGAGGTCTCACTAGCTTGGCTGGAAGGTCCA
TTTTCAGGAGCTTTCTGTTTGTTCTTTTTCATTTGTACTC
TCACTTTTGCTTTTCTTTTCTCTAACTTTTTGGAGATCAT
CTATTCTGGGGAAGCCCTTCTTGCCATTCATTGTGCATAT
TGTTCTTGTTTGGCATTGGAAGTTCTCTCTCTGCAGACTG
CTCTTCGTGTTTTTGGGAGCCATGCTTTCTGGAACACATT
CATCCTTTTTATTTTAACTACTCAAATATATGAAGATTTT
TACTTGCTTTTCTCCATGGTGATCTTTCTATGAAGAAAAA
CCCATGAAAAAACATCGTTTGCTCACTCTCCTGGAATTTA
GACTTCAAGACCTGCTTCAGTGTTATTATCACCGATGTGC
CACTTCTCCCTTCGCCTTCCACTCATGATTCACCAGCTAA
TATTTACTTCAGGATACTGCAGGTGCAGCATGCATGCCTG
AGTTCATTCATGCATTCAAACGAATATTTGTTGGGGACAT
ACAATGCACCAAATATTGTATTTGGTGCTGGAGATACTCT
TACATTCTAGAAAGGGTAGACTGAAAATAAGTACTTTTCA
GATAATTAAAATATGGTAATGTGTGTGAAGAAAGCACAAA
ACAGGGCTGGTAGGCAGGCACAAATAGTGGCCAGGGTCCT
GGCCAGAAGAGGCAACACCTGGCAGGATCAGGAGATTAGC
ATAAAAGTGAAAGTTTGAGAACATTTTTTTTTCACTATCA
GAAAAGTAAGAAAAAAATATGGAAAGGGACAAAACTAGAA
TGCAATGGACCATGTGGTGTTGGGTTGGAGTATTGATATG
AACTTATGAATAGATACATAAAATAAGTGTGAGTGTGTGT
GTGTCTGTGTATGTGCACATGCATGCATATTCATGTGTAT
ACATACATGTAAAGGTATATATTTGCATATGAATATATAT
GTATGTTTACATGTGTGTATATTTTCTAGTTATGCCCACT
GGAAGGAACTGGGAACAGCAATACCCTAAGATGATAAAGC
TCATATTTTGGTTTCCAAAAGCCACTCTCCACTTGAAGAA
ATGGTGGATTCCAGCAGTGGGGCAGGGAAAGTAGAAGATG
TATCTAGAGTAGTTCGTTGTGTTAGAAAGAAAAAAATGCT
AAAACAAGATGGACAGTTGGAAAGGACACAGAAAAGAGGC
ACCTATGGACCAAGTCTAGAACAATTGTGCATCAAAATAA
ATCTTGATAGTTACAGATTGTAACTTACTGAATAGAATGG
GAAGTGATGAATCCACATTGATATACATGAATAAATAAAT
GGGGAGAAGAGAAAGCTCTTCCTTATGGTAGAAAGACAAC
TAATAAATGTAGGAGGGATAATGGTATTAGACAATTACCA
ATGGCAACCATCAGAGGGATAATTAATTTAGACAAGAGAC
ATCAAGGAACACTAAAACTAGTGGGTAAAAATGGGGTGAG
AAATGGGATTTTACATAGTATCAAATTATTTTCCCCACAG
ACTATTTATTAATTTCAAAGATAAGTAGTAATTTTACTAT
AGAGAAATCTGGAAGACATTGTTTTACTCCAATGGTCAAA
ATTCACACGAACATCTCTCTTGTAGCCTTCCAACATGCCC
TTTTCAGTTCACTCTGGCTGCAATGTGAAAAGTTGATGGG
AGCGGAGAACAAATGGACTCAAGGAGGCTGGTAGAAGGCA
CTAACAGAGATGGTGGTGGGTTAGAAGAAGGCCATATAGT
GGGGTAGACAGGAATGACAGGACTGGAAAGTTTTGAAGGT
GGAATTTAATAGAGTTTGGTGATGGACTGAGAGGTAGGCA
AATGACAGAGGATTAAGGATAATTTGTTGAGTTTTGACTT
GAGCATGAGGGTGGATTCTGGGTTCATTTACTGAAATGGA
AAAGCTCAAGACAAGGGTAAATTTAGAATGGGGGATTGAA
ATTGAGAGTTCCGTTTTGACAATGTTTAATTTAAGATCCA
TATGTGTCTTAGCCCATTTGGGCTGCTATAACAAAATACC
TTAGACTGGGTAATTTATAAACAGTATAAATGTATTGCTC
ACAGTTCTGGAGGTTGGGAAGTCCAAGATCAAAGCATGAG
CATCTTCAGAGTCTGGTAAGGGCTTGCTCTCTGCTTCAGA
AGTGGAGCCGTCTTGCTACATCTTCATATGGTAGAAGAGG
GCAAGGCAGCTCCCTTCAATCTCTTTTATTTTGCTTTCAT
TAATACTTTTAACTAACACATAATAATTGTTCATATTTAT
GGGCTATAGTAGGATACCTTGATACATATATACAGTGCAT
AAGCTATAATAATCAAATCAGGGTAATTAGCATATAAATA
ACCTCTAACATTTATTATTTCTTTGTGTTGATAACATTCA
AAATCCGCATTTCTAGCTATTTAAAAATATACATTAAGTC
AGGTGTGGTGTCTCATACCTGTAATCCCAGCACTTTGGGA
GCCGAGGTGAGAGAATCACGAGGTCAGGAGTTCAAGACCA
GCCTGAGAAAGATAGCCAGACCCCTACCTCTACAGGTGCA
TGCCTGTAGTTCTGGCTACACAGGAGGTTGAGGCAGGAAG
ATTGCTTGCCCCCAGGAGTTTGAAGCTGCAGTGAGCTTTG
GTCACACCACTGCACTCCAGATTGGGGCACAGAGTAAAAC
CCTGTCTCACACACACACACACACATGCACACACACACAC
ACACACGGAAAAGAAAAGAAAAAGCAAAAAAGAAAATGTA
TTATAAGTTATTGTTAATTATAGTCATCCTACAGTGCTAT
ATAATAAGAGCACTTATTTCTCCTATCTAGCTATAACTTT
TTATGCATTAACCAACCTCTCACTGTTTCCCAATTTGCCT
CCTCTTCCCAGCCTCTCCTAACTACTATTTTACTCTCTGC
TTCTATGAGTGAGAACATGTGGTATTCATCTTTCTGTGCC
TGGCTTATGTTACTTAACAAAATGTCCTCCAGGCTCATCC
ATGTTGCTGCAAGGACAGAGTTTCCTTCTTTTATATGCCT
GAATAGTATTACATTGTGTTTATATACCATGTTTTTCTTA
CCCATTCCTCCATTGATGGACACTTAGGCTGTTTCTATAT
TTGGCTATTGTGAATAGTGCTGCAATAGCTGGGGCTGCAG
ATATCTCTTCAACATACCAATTACCTTTCCTTTGGATATA
CATCCAGTAATGGGGTTATTGGATGATATGGTAGTGCTAT
TTTTAGTTTTTTGAGGAATCTCCACCCTGTTTTTCATAAT
GACGGTGCTAATTTACATTCTTACCAATAATGTATCAGAG
CTCTCCTTTCTCTGAATCTTTGTCAACATTTGTTAGTTTT
TGTTTCTTTGGATAATACCCATTTTTTCTGGGGTGAGACG
ATATCTCACTGTGGTTTTGGTTTTCATTTCCCTGATGATT
AGGGGTGTTAAGCAATTTTTTTTCATATACCATTCATATG
TCTTCTTTTGAGAAATGTTTATTCAGGTCCTTTGCCCACT
TTTCAGTCAGATTATTGTGTGTGTGTGTGTCTGTGTGTTT
TGAGGTTGAGTTTTTTGAATTCCTTGTATTCCATATATTA
GTCCCTTGTTGGATGAATAGTTTGCAAATATTTTCTTTCC
ATTCTGCATGTTGTCTCTTTAGTGTGTTGTTTCCTTTGCT
GTGTAGCAGGTTTTTAGTTTGATGTAATCCCATTTGGCCA
TTTTTGCTTTTGTTGCTTATGCTATTGTGGTTTTGTTAAT
AGAATCTTGTCCAGACCCATGTCCTGATATGTTTCCCCTA
TGTTTCCTTCCAGTAGTTTCATAGTTTTGGGCCTTTAATT
TATTTTGAGGTGATGTTTTCTAGATGGTGAGAGATAGGAG
TTTAATTTTATTCTTCTACGTATGGATATTCAGTTTTCCC
AGCATATTAATCAAAGAGGCAGTCCTTTCCTGAGCAAATG
TTCTTGGAGCCTTTGTCAAAAATCAGATGGCTATAAATAT
GCGGATTCATTTCCAAGTTCTATATTCTGTTCTTTTGGCT
TGTGTATCTATTTTTATGCCAGCATCATACTTTTTGGGTA
CTATAGCTTTTTAGTATATTTTCAAGTCAGGTAATGTGAT
GTCTCCAGCACTGTTCTTTTTGCTCTGAATTGTGTTAGCT
ATCTGGAGTCTTTTGTGGTTCCATATGAATTTTAGAATTG
TTCTTTTTCTATTTGTATGAAGAGCATCATTGGTATTTTG
ATAGGGTTCATTGAATCTGTAGATTGCTTTTGGTAATATG
GTCATTTTTATAATATTAGGAGGATTATAATATTAATCCT
CCTAATCCAGGAACACTGATGTTTTATAGTTTTTCTTGTA
GATATCTTTCATCTCCTTGATTAAATTTATTTCTAGGTAT
TTTGTTATTTTTTGTAGCTATTGCAAATGGGATTACTTTA
TTTATTTTTATTTTTATTTTTTAAGATGGAGTCTTACACT
ATTGCCCAGGCTGCAGTGTAATGACACGGCTCACTGCAAC
CTCTGCCTCCAGGGTTCAAGTGATTCTTCTGCCTCGGCCT
CCTGAGTAGCTGGGATTACAGGCACCACCACCACACCTAG
CTAATTTTTGTATTTTCAGTAGAGAGAGGGTTTTGCCATG
TTGGTCATGTTGGTCTCGAACTCCTGACCTCAAATGATCC
ATTTGCCTCAGCCTCCCAAAGTGCTGGGACTACAGGCATG
AGCCACCATGCCCGGCCATAAATGAGATTGGTTTTACGTT
TCTTTTACAGCTAGTTTATCCTTGGTGTATTGAAATGCTA
CTGACTTTTATATGTTGATTTTGTATCCTACAACTTTATT
GAATTCATATATCAATTCTAAGAGTTTTTTGGTGGCACAT
TTAAGGTTTTCTGTATGTAAGATCATGTCATCTCCAAACA
AGGGCAGTTTGACTTTCTCCTTTCCAATTTGGATGCCCTT
TATTTTTTTTCTCCTGCCTAATTCCTTTGGCTAAAACTCA
GCCTCTTTAATAAGGACACTAATACCATTCATGAGGACAG
AGCTCCCTGATTTAATCATGTTTCAAAATACTCTATCTCT
TAATACTATCACAGTGGGTATTCAATTCCAACATATGAAT
TTCAGGGAGACACCAACATTTAGACCATAGCTATATGTAA
TAAGAATTCTATCAAAGCTATCTAATATATGAGTGTAGGG
TTTTTGAGAAAAGTATGAGCTGAAGACACACAAGTTAGTG
GTCATCAACATATTTGTGGTATTTAAATCTATGAGATCAA
AAAAGGTCACTTAGGGAGAACATGAATCCAGAGGAAAATG
AGGGCTCAAGCCAGAGCCCTGGACACTCCAACATGTAGAA
TTCCAGCAGAGGAGACAGGGATGGGAGAAAGGCAAGAGGA
TAAGGTGTCATAAACGCTTAAGACACAAAGTGGAGTAGTA
AACCAGTGCTGTTGAGAGATCAAGTAAGAGCAGAACAAAA
AAATGGCCTTTGAGTTTGATAACACAGAAGTCATTATTTA
TTCATCAAATTATCCTGAGTGTCTGTTTACTGAAAGCCAA
GTATTATGCTAGGCAATTGGGGAAGAGAGACAAGTAAAAG
ACAATTAGAATAGACAATGTGATAAGTGATAAGTGCTATG
ATAGGGTTCTATGATAATTTAGGGAAGATATGCCTAACCT
AACCTTGGAGGTGGGAAGGAGGGAATGGAGGCCTCTAGGA
GATGTTCAAACTGGTGTTGAGTGTTTAAGAGTGAGTAAGT
ATTAAACCGAGTGTGGCAAATTTGCTTTAGGCAAAGGAAA
CTCATGTATAAAGACATGGAGGCATGATAAACAGAAGTAT
TAGTAGATTGGTTTGGGTGGAATGCAGTGTCTATATAAAA
CAGCGGAGCAGGATGAGGTAGGAGAGGTACCTAGGGGCCA
GATAACAAAAGCCCTGTATCCCTTATCAGAGATTACCTGA
TAATCTGCAGAAAAGAAGGAAAAGGCACAAAATCAATCAC
CTTAAGGATGCCAGGATGGAAGATGTGGAGAAGTGCCAGC
TGGACTCTGGTTATGCTGTTGAAGGTCTGCTTATTCAGGC
TATCTTTCGTTCTTTTAAATTCCTTCTCCAGGTCATGAGA
AGTTGTTGTTAGGTCCAAAGCTGGGGAGTGGCTTGATGAA
CACAACCATTAAGGTTAATAGAGCAGTTGGCAAGGCAGTT
TGGAGGAGAAACTCGAGGCAGAAACATCAGGCTGCTGCAG
TGCCATGGACATAGAATGACAAGGAACTAGGTGAAGGTCA
AAAGCAGGCATCCAGAAGAAAACTATCATTATAAAATACT
TGCATAGCCAGATGTGGTGATATGTGCCCATGGTCCCAGC
TCCTCGGGAGGCTGAGGAAGAAGGACTGCTTGACCTCAGA
AAGTCGAGGCTGCAGTGAGCCATGTTTATACAATTGCACT
CCAGCCTGGGAGACAAAGTGAAACCTGGTCTCAAACAAAA
CAAAACAAAATGGGATTGGTAAGAGAAGCATGACAAGGCT
AGCGGGATAAGAATATAGTATTAAGAACTTTGTATTTGAA
TTTGAGATCTGTATATATTTGATAATCCATAATAGTATCT
CTTGTTTTAATGTATATAGTACTTTACTGATAGTAGGTAT
TTTCATTTGATCCTAATGTCGGCATTGTTTCCCTAAATGT
AATAGAAGTGAAGCTAAGAGAGGTGATTAGGCAAACATCA
CACACTAGTAATGGTGCAAGATCGTAAACCCAAATGTTAT
AATTTTGAGTTCAGTAGATCATTTTGCTACCTAGAGAAAT
CCTGGAATGGTTTCTATCTGGAAGGATTACAGTTGGCTAA
CATTCGGCTCACTTAAGGAACAACATATCTGCAGAGATGG
CGCTGTTAGGCCACAATACAGACAGTTACCACCAGAGGGT
GCTCTTACCCCAAGAGAAAGTTGGCAGTTCTTTCCTACAG
TTGAAGAATTCTGCTAGTTTTTCTTTTTTGAGGTTCTTTC
TTTAGAAGTTGCAGAATGAAGAACTGAATTGTAGTAGCCC
AAACACTGCAAATCTCGGAGCAATGACCTGTAACCTCTCA
CAGCTTGTGTCAGAGAGGCAAGATTTGTTAGGGAGATGCT
TAATTCTCTCTGAAATAATCCCAGATTATGCCTGGTGGAG
GAAGAAAAGAGGAACAGATCAGAAATAAGATAATTCTGGA
GATGTTTGGAGATGAAAGGAGTAATTCCTGTGATTCTAAT
GTAGGAGCTGTAGGGTTCTCTCCAGGGATGATTCTTAGTT
GATTTGTAGGTACTCTTTGGTAGATATTCTCAAAGGGTCA
TATTTTAAATTTTTGATTTTGCCTTTATAGGACAAATACT
TTTTGCAACGTTATGAAGGCAATAATCTCAGCTTTTATTT
TTATTTTTGTGCACAGGTTCATTTACTATTGCTCTTTTTC
TCCTTTCCCTTCTTTTCCTCTTTCTTTTCTTCCTTTTCCC
TTTCCTTCTTGACTTCCCTCACTCATCAAAGTTATGTTAG
TAAAGGATAGAAATTAATTCACCTTGTGGTTGATGTAGTT
GATACCGGCTTAAATGTTAAGTCTAGGAGTATATGCATAG
TTATAACAGAAATTAAGGTTTTTAAACAAAGAAGTTAGAG
CTTAACAGTGGATAGAATAGCATCTAGTGTGTTTGGACGG
TGGAGTTTTTTTGAGGGGGACCGGTAGTTTCTCCTTGGAG
TTTTAATATATTATTTTCTCATGAGCAGCCCTGTATTTGA
CATGTACTTTATGGCTATCCCTGGGACTCTCCTGATCATG
CCATTTGTTGTCTGTTCATAGGGAAGTGTGAAAAGTGCAT
AATATTCTGGTTTGAAAAATTTGAGAAACATCTCCCTTGC
TCCCTATGCCCTCCTCTCCTCTTCAGTAGCCACCCTTTCA
GGAGCCCTAGGAGGATGGCAGGAGTAATCCAGGGCCTGAA
CAATTGAGATGATCCTCTTGGTCTCCACTTACTTTTCTTC
CTCTAGGCATGACCTCTGGGTTTGGTTGGAACAAAAGCAG
ACTCCAACCATCACTTTCTTGGTGCAGGACTCAGCCTGGA
AGGTGAGTCTGGACTCAGTCTGGAAGGTGGAGCTGAGGAC
ACCAGATTTATTACACATCATTTTCAATGGTTCCTCTCTT
GAAATTCTTCCATAGCGTTATGCTTGAGGAGAATTTGGAC
TAAAATAATGACACTTAAGTTTATACCCTGAGGAAAAAAG
ACATAGGCAATAAGAGACTGGAGGCCTAAGGCAATCTCCC
AAGTGGACAGTATGTCTATGTCTTATCCCTGTTTGTTAAG
AGTTGAGAGACATAGTTTAGCCTGCTTCCTTCATTGGGTC
TTACCATCTTTTTCTTATGAGAGATGCTTTCCTTTGGGGC
TTGGGACCACAGTGTCAGTGTTATGGAATCAACTATCCAA
CCGGTGGATTTGGGGAAAGTTCTGATTTATGGTTTCATAC
TGGCAATTTGAAATGGAGTGGGGGTAAGTGCACATGCTGA
ATAGATTTGATACCAGGTTTCATCTTTTGCAGTTAGTCCT
GGCCTATATCTCTCCAGTGGTGGTTTTGGTAGTGAATCCC
AAGGATTATGTGATGTGTGGGGCCACTGAGTTTGGCGCAC
TTCTCAAATATATATCTCTAGAATGAGAGATAGAGTCTGT
CATTCCACCTTTGTATCTTCACCTCTTTAATCCTTTAAGA
TTTCTCAGTCTTCATTTATTAAAATGCAGGAATTCCAGGA
AGACTCACAGCTTAGCCCTTAATAGTGCTTTAGTTTTTTT
GTTTTTGTTTTTGTTTTTGTTTTTTTGAGATGGAGTTTCG
CTCTTGTTGCCCAGGCTGGAGTACAAAGGTATGATCTCGG
CTCACCACAACCTCCGCCTCCTGGGTTCAAGCATTTCTCC
TGCCTCAGTCTCCCAAGTAGCTGGGATTACAGGCATGCAC
CAGCACGCCCGGCTAATTTTGCAGTTTTAGTAGAGATAGG
GTTTCTCCATGTTGGTAAGGCTGGTCTTGAACTCCCGACC
TCAGATGATCCGCCCGCCTTAGCCTCCCAAAGTGCTGGGA
TTACATGTGAGCCACCGTGCCCAGCCAATGCTTTAGTTTT
TAATTAAAAACTTAGCAGCTATTAGAGTCAAGAAAGGTTT
TCCCTTGTAGGATCTTCAGATATTGTTCACTTTACAGATG
AATAAACTAGGCCAAAGAGAGATAAGAGAATCATCCAAGG
TTACACATCTAAAAAAGTGAACCAGGGCTGCAATTCAATT
CTTTCAACTTCTACACTGTGCCTTTCTCCCTCTGTTACCC
TGTGAATGAGGCTAGGCTAGGGGTGAAGGTGAGAGGGAGA
AGAGGATGCTCGAAGGGAGGAAATGAGCATGTGTAACAGA
GGTGTTTAGTTCTCCAACATTTATTCAAAAGCATTCACTG
GACCCTACTATTCTAGGCTCCGAGGTGGGTGTTGTGGCAT
TAAAGATAAAAGTATGACTTAGTTGCTGTTCTCCCTAGCT
CTCAGGTCTAGAGCTTGGCAGGTAAACAAATCAGCAGTTA
TATTGAGTGTGATGGTAGAAATGAGTGCTATGGGTATGCA
TTGGAAGATGGTCTATTGTCAGGATTCTTTTCATTGCAAG
TGACAGAACTCTTAGTTTAAACCAATTTAAAGAAAAGGTA
TAATTTACTGATTCACATAATTAGAAGGTCCAGAAGGTAT
TTCTGGTTTCAAACACAGATATATTCAGGATCTCTTTCAA
ATACAGATCTATTCAGATCTCAAATACTCTGGACAATGTC
TCTCTGCTCTTTTTTCTTTTGCATTAACATCATTTTCAGG
CAGTCCCCGAGTGGTGCCAAGGATGGATCAGACATTTGTG
GTCTCACTTCTTATAAGCTTAGCACCCCTAAAGGAAATAG
TATGTTTTTTTGTCAGGCTACTCTCACTGTACTAACTTGA
ATCACATGCCTATCCTAAAGCAACAAGGGGAATTGGAATA
CTCTCATTTGCCAGTCTGGGTCTGAGTCAAATCCTTACCC
TGGCGCTGAAAGAATGGGATTAGGCTCACTCAAACAACAT
GAGTTGATTATGGAGGAGGATGCCTTGTGGTCATGCAAAA
ACAACACAGACTGTATCACCAACTGGAGGAGAGGTGGAGA
CAAGAAATAGAGGGTTGTTCTGTTTCAAAACCCAACTGGG
TGCAGTATGGTTCTACTGATGGTATCATTCTGATGATGAT
AGTATCATTCTGATACTAACCATCTGAAGTTAGCATCAGA
CTCCCCAAATTAAAACATGTTTTCTACAATACTCCCCTTC
AGGGTCCTGCTGTACTTTGGGAGGTCTCCAGATAACCTGT
GCTTCTGACTGATATAAATTTGGTGGTTTCTGTCACTCCC
TCTGATTTGATAATTTGTTAGAATAACTTGCAGAATTTTT
TAAAGTGTTATGATTACAGTTTTCTTATATAGAGTATACA
TAGGGTGAGGTCTGGGAGGGACTGAAAAGCTTCTGCATTC
TGTCCTAGTGGAGTCAGGGTCCATTACCTTCTTGGCATAA
CAATTGTTCAACAACTAGGAAGTTCCGTAAGCCTCCATGT
CTACAGTTTTTGTTGGGTTTCATTACATAGGTATTATTGA
TTAAGTCATTGCCCATGTGACTGAACTCAATCTCTAGTCC
TGCTCTCCTCTCCGGATGTCCAGTGGCTGAAAGTGCCAAC
CTTCTTCTGGTGATGAGTCCCCGTCCTGAAGCTATCTATG
GGCCCACCATGAGTTACATCATTAGCATAACAAAGACACT
CCTAACAATTAGAAAATCCCAAGAGTTTTTAAGAAAAAGT
ATTTATTTATTTTTAAATTGGAAAATAATAATCATACATA
TTCGTGGGGTACCTAGTGATGTTTTGATATATATCATGTA
TAGTGATCAGATCAGGGTGATTAGCATCTCCATCACCTCA
AACATTTGTCATTTCTTTGTGTTGGGAACATTCAGAGATC
AAAGATCAGACAAGCTCTTTATACCACAGGGTTGAAGGAA
AGCTTCCTAGGAAAGTTACATTTGAGTTGGGTCTTTACAC
TTCATATTGGCAAAGACCACATCTGTGTGAAATCACTAAT
GGGTGAAAAAGAAGGGTAGTTTCAAAGGACTACAAGTATA
GTGAATAAGGCAAGAGAGAGGGCTACAGAGATGGAACAAC
GTCCACATCTGTCAGTGCTTTGTAGGTCTGATTTTATCTT
GTGCAAGCTGTGAGGAGCCAGTGAAGGATTCAAATTTGAG
TATTAAGTCACTAGCATAAATATGGAGAGTGGTGGGAATT
GGAGCAAGATGAAATTATATGACTATAATTAATCAGGTAA
GAATTCCAGTTTCCAGAGGCACCTTTTCACTACTTCATCA
AGGAGAGACCCTTGCTGTCTGTATTAGCGCCCTAGGGTGC
TGTAACGAATCATTACTCACTAGGTGGCTTAAAACAACAG
AAATTTATTCTTTCATAGTTTTGGATGCCAAGAGTCCAAC
ATGAAGCTGCTGTTGAGGTGGGTTCCTTTGGAGGGATGGA
CAGTGTGTTCCTTGCTTCTCTCCCAGCTTCTGGTGATTGC
CAGCAATTCTTGACATTCCTTTGGTTTCAGAGGCATTGAC
CTAATCTCTGTGTTTGTCCTCACATGATGTTCTTCGGTAT
CTGTGTCCAAATTTTCTCTTCTTATCAGGACAACAGTTAT
TAGGTTACAACCTACCCTAATTCAGAATGGCTTCGTCTTC
ATTTGATTATATCTTCAGGGACACTATTTTCAAATCAGGC
CATATTCACAGGTACTGAAATTAGGATTTTAACATATCTA
TTAGGGGGACACAATTTAGCCTACACCATGCCCCAAGCCT
ACCTGAACACAGAAAACAAACTGATGAGTCATCTGTAGCT
TTGTAGTTAATGGCTATCCCTTTGGCTTCATTCACATGAA
GCCCTGATAGCCCTTCATGTAAAGTGTCTTTTTCTTCATT
GGCTGAGCCGATAGGGTGAAAAGTATTGCCCTTGCTAATA
TCTTGGAGGAGAAGAATCTGCTCCTTTATTTTCCCTCCCA
AATTATGTTTTAAATAGGCAGGTGGTGGGGGAGGTACTTT
GAGTGAGTACATCCCTTCCCTCCAGCGGTCTATAATTCTC
ATTCTCATAGCACTCCTATTTCTCTAGGGAAAATAGGTAA
TGCCTGACCCTAAGTCCAAGGACTGCTCATCTCTTTCAGA
AAGAGGGATGGTGGTATGAAACAACCATAGGATGACCCTA
CTGACTGTTCCCCTTACCTTCTCTCACTTCCTTCCAACCA
ACACATGAAATGGCACACTTCAATCTGGTGTCTTCTTTGC
TGTGTTTAGGTTGTAGTCCCTTGTAGTCAAAATGTTTTAC
TGATCATGTCTCATTAATTCTAAACATGCAGCTGTGTGTT
GGGAGTTCTAAGACTGGTTTCTACACTTTGATTGAACCAG
ATACTTCCAGCATGTAAGGTACATCCTGGGAATCACATAA
GCACATTTAGAGAGTCAATTTGTTCAATGGTTCTCCATTG
CCTCAAAGAGACAAGGTGCACCAAGAAAGAAATTAAGTTT
TTGAGGTCATTGACTTTCAGGTGTTTTACTAAGGAGGCCC
AATTTCCTGTCTCTGTGGTGCCAATGTTATAAGATCAAGG
TTGACTGGCCTCTCTGTACTGCTTTTTAAAGATTTTATGC
ATTTTTCTTCTTCTATTATGGATTAATGTGAATTAAGGCA
AAGGAGTTAATTTTTTAAATTTATTTTTAGAGTTGGAAGT
CATGAGGTCTAGGTAGGTGCAGTGAATTTCCCAGATTCAC
TTCATGGAGTGACTCACTCATCCTGGTTTGCCCCAGACTT
TCCTGGATTTCAAACCAAAAGTTCCAGATCTTGAGAACTT
CCTCAGTCAACATTAAAAAGACCACAAATTCCTCAATATC
AGAGATTGTTTTGCATGCCTTCCATATTCACTATATTCAC
TATCTTACTCCTTCTTTCCCTCATCACGGTATTTAGTGTC
AATTTTAGCATGTTTCTGTGTCGAAGAGAATGTTCATCTA
AGAAGCCAGAGCTAAAAGCAGCAAGAAAAAAATCACGCAA
TTTCTAGTATTTGACTTTGTCCCATTAGTGTTCCGAATAC
AGAAAAGACTGAGAAGGTTAGGAGGGAGAAAGTGATGGAA
ATGGAGGATGCAAACTCAGAATGCTGTTTTTAGTCTAGGA
AGAGTCTTCAGTTGAGTTACTGGCTTTTCTCCAAGAGCTA
AACAGCTCTGAAGTTCCAGAGGAAGCCCGTGGAAAAGTCC
CCTTTTTCAGGAGACATCACTATGTAAATTTCCCCCATGA
GATCAAAGCAAGTGTCCATCCGGTGATGTCCTATTCCATC
TCCCTTCACCCCTGGTGATCATCCCTCTGATGCAATTTAT
GGACTGTGATCAGCAAAATACTTGTAATAATTTCATAGTT
AGAGTATATTCACATGTTTGTTGTTATGGCAACCATCAAT
AATATTAATAAAACCCTGTCTGGTTGAAGCAGATGAATGG
GACATGTAAACACAGACAAGAATAGCCATATCAGACGTCA
ACATGGAACAACACAAGCACAAGAGTCTGTATGCTGATTT
TCGCCTTCCACTGTACTCCCAGCAGTCTCATCTGTTTTAC
TTATGCCTGAGCCCCCCACTGGCTTCCATGTAAGGGCTAT
GTAAGCGGGTACACATCAGGAAGGGGCCCACTTTGACCTC
CAAAATAAGAACAAGAGAAACTGCTTACCATGAGTCTAGT
ATTCCATGAAACTAGGGGTACCCTGTATGGATATTTGTAC
ATTGTTCATCATTATGGTAATCATACGACACTGTCTAAAA
AGCTTGCTCTTATTAAACATTCACTTTGCATATGTTGGTA
ACAAATAGTGGTTGATTTTAGCTGGAGGATCACTGGATAC
AACAGCCTGGTGATGACTGCATTCACTCAGATTCTTCTTT
ACAAAATGGAATAATCAAACCTACCTTACAGGCTGTTGTG
ATATTCTAATGAGATAATGTAAGCAAAGCTCTTAGCACAG
TGATAGCAAATGAGTGCTCAGCAAATGAAATCTCCTGGGA
GGCTATCTAGCACAATGTTCATGGACTTTGAAGTTAGTTC
AAATTCCAGCTTACTCATTTTACAGCTGTGCATCCTTGAG
CAAGTTTTTAAAATCTCTCTCAGCATGATATGAACTTTCA
CATCTACTGAATGAAAAGATTAATAGTACCCACAGTAGAG
GATTGATGTGAGAATTAAATGACATTATGTACCAAAGGTG
CTTACTTCAGAGCTTAAGACTTGGCCAGGACCCAATAAGC
AGTAGCAATTGCTGATATTACTGGCAATTACTAGTATTGT
TATCACTGTGAGCTGCCCAGGGATATGACAGATAAGAGTT
TCAGCGAAAACTTAAAGGGAACATTTCTTTTTGGTGAGGT
AGTGAGGGGATAGAGTGGGCTTATGCAGCTAATGATTATA
ATTTTTCTCTGTTCAACTTTGGTAAGTACAGGTGCTACAA
AGCCAAGGAATCTTCAATAGATTCTTAGTTTACTTCAGTG
ACAGCCTGGAAGCATTACTTTGTATACATCTGTCTCCAAA
TTCTAAGTTTCACATTCAAAACCATCGGTAGTACTGTAGC
TTATCAGATTATATTCTCTATTTCTTCTAGACTTAAAATA
CATCTTATCTACTTCTAGTCTCCTTTTCCTCTCATCTCTT
TGTACTGTCAGTGCTCACCTTTGCTATTTCCCTTCTTATC
TTTTCACTCATTGAGCCAGCATTCTGGTAATATATACTAT
CCAGCAGTCAGAAAACTTGACTGCCATGGAGGGGAATGAG
AAACTTTTTACCTGAAACCAGCAAACCATAGTGTTCAGAG
AGATCTTTAGTCCTTAATAACTTCTCTTCTTCTTCTTCTT
CTTCTTCTTCTTCTTCTTCTTCTTCTTCTTCTTCTTCTTC
TTCTTCTTCTTCTTCTTCTTCTTCTTCTTCTTCTCCTTCT
CCTTCTCCTTCTCCTTCTCCTTCTCCTTCTCCTACTCCTT
CTCCTTCTCCTTCTCCTTCTCCTTCTCCTTCTCCTTCTCC
TTCTCCTTCTTCTTCTCCTTCTCCTTCTCCTTCTCCTTCA
CCTTCTTCTTCTTCTTCTTCCTCTTCTTCCTCTTCTTCCT
CTTCTTTCTCTTCCTCCTCTTCTACCTCTTCTTCCTCTTC
CTCCTCTTCTTCTTCTCCTTCTCCTTCTCCTTCTCCTTCT
CCTTCTCCTTCTCCTTCTCCTTCTCCTTCTCCTTCTCCTT
CTCCTTCTCCTTCTCCTTCTCCTTCTTCTTCTTCTTCTTC
TTCTTCTTCTTCTTCTTCTTCTTCTTCTTCTTCTTCTTCT
TCTTCTTCTTGTCTTAACTTTCCTTTGCTCAATCGTAAAA
CAAAAAACTATTGTTAAGAAGATTCATTGTTCCTCACTTC
TTTCTTTGAGCCCTCACCAGCAGGTTCCCAAAGTCCAGAT
TTCTACTAAAAATATAATCAAGGCAATTTAGGCTTTCTCT
AAACATGCTCCTCAAAACTCATTTGACCTATATTCACTGC
CCAGTTCCAAAGCCGCTCCCATATTTCTAAGTATTTGTTA
TGGTACCAAAATCTGTATTAGTTAGCTACCTTAAAAAATT
ACCTTCAAATTTAGAAACTTTTAACAACAAACATTTATTA
TCTCAAATTTGGCGGGTCAGAAATCTGGGTGTAAGTTATC
TAGATGCCTCCACCTCAAGGTCTCTTGCAAGCCTGTCATT
AAATTTCTGGCTGGGACTTCAATCTCATCAAAAAGCCCAA
CTGAGGCAAGCCTGTCATCAAATTTCTGGCTGGGACTGCA
ATCTCATCAAAAAGTCCATTTCCAAGCTCATTGTCACTCA
AATGGTTGTAACAGGATTCAGTTCCTCATGGGCTGTTTGA
CAGAGAGTCTTGGTTCTTCACTGGCTGTTATTTGGAGGCT
GTTGTTTGATTGTGGGTCTTTTCATAGACTAGTTCATAAA
AAAGCAGCTGGCTTCAATCAGAATGAACCAAAGAGTGCAA
GTGTCTGGGATGGAAGCCACATTCTTTTTAACATAATCTC
GGAAGTGGCATACCCTTGTTTTTGCTGTATTCTAGATTAG
AAGTGAATTACAGGGTCCATCTCATCCCCAATTCCACAAG
GATAGGGGATTATTAGGATGTGGGGATCACTGGGGGTCAT
TTTGGAGGCTGCCTACCACAGGCAACTGTCTCATGCTACG
TGCAGGCAGGGAGAAGAAACAAGATGTACACAGAAATGCA
GAGATAAGGCCTAGAATCTGCCTTGGCTCCTGTCACCTTT
CAAGCTCATAATTACAGCCCTCCTGAGAACCAACTGCACT
GTTTGCTAGGCTTCCATGTTATGTTCCTGTAATCTATGCA
ATAAATTCTCATTTTATCTTCCTTAAGAGAGCTTAAGAGA
TTTATTTTACATGCCATGAGATGGCCTTGACTGAGATGGG
ATTGCACTTTGTCAGCACAGGTCTAGGCTGGGCTCATATT
TGATGCTGCAATCTTACTTGCTGAATAAATTATTGATTTT
TTCCTTCTTTTTCGACAGGGTCTTGCTTTGTCATCCAGGC
TGGAGTGCAGTGGCATGATCTCAGCTCACTGTTGCTCATT
GTCAAGACACCCTGGGCCCCGGCCATCCTTTCACCTCATC
CCCAGAGGTAGCTGGGACTACAGGCGTGTGCCACCATGCC
TGGCTAATTTTTGTATTTTTTGTAGAGATGGGATTTTGCA
TGTTGCCCAGGCTAGTCTCAGACTCCTGAGCTCAGGCAAT
CCTCCTGCTTTGTCCTCCCAAAGTGCTGGGATTATGGGCA
TGAGCCCCCGTGCCTAGAAAAATTATTGATTTTTTTCTAG
CATGTTCCCTGTGGGACTATGGTGTCATCTTAAACATAAA
CACCAGCAAGAATACCTCCTATTTCAGTATTTGGCATTAA
CCCTAACTTCCAAGGGGGAGGATTTCTCACAGGCTGAGGG
GTTAGGCCGGGGCCTGGTGGTGTGAGTTGTTTGTTGTATC
TGGTTTTATTCACTTTTACAATATTTGTGTGAGGAGTAGA
CTCACCAGCGTAGGCTCTCACATTCCATGCATAGACAATA
GTTCTGAGGGGAGATGCTGACTCAATAGTAACTGGGGAAG
GTAATTGGAAGTTGCCCACAATGCATTCCTTGCTCCAAAT
AGTCTGAGGCAGGGGCCTTTATCATTAGTCTCAGCTTGGT
CCAATGTGTTTTGGAGTTTTATTTCTTTAGTTTTTCACCA
CTGTCCCAATGCAAAGTGCCTGGCTCTGTGGTAATGTGGA
CTAACTGTGCAGTATTCAAAATTCCATCTTTTGGCAAAAT
GTGGAAATTCCTTTGAGGACAACTATGGCTTATTGTCAGA
GATAATCCTTTCAGGAATTCCATGTCTGGCAAATGTGGCC
TTCAATTTGTGGCCTCTTGTGGTAAATTGGTATTGTTCAG
GCTTTCCAATCCTGAGATTTTTATTGTAGTTATCCTCTCT
AATGATATAGTTTCTGTTACTTTTCTTCCAGATAAACATA
TTGGTGCCAATGTCTGCTGTGGTCTGGTTGTGGAGGCTTG
GGATATCATTGTTTTAAAAAATATATACATTATACACCTC
TCAAATGAGATTGGACATTCACTGATGAGTCAGCCTATTT
ACTAATGAAACTACTGAACTCAAAGAGTAGGCTGTCGTTG
GCATTTTTTATGCTTACTGGGACCATGACAGAGTTTGAAC
ACTGCAAGAGACTGTGGAGATTATCCAGTTCACAACCCTC
AGTTCAAAGTCAGCCTTAACTGATCCAGGGCTTGAACACA
GGATTTGTGATTTCTTTCTCTTTACCACACTATTTTTAAC
TTGAGGTAGTCTCTTGTTGTCAAATATGCTTTAGATAGCC
AAGAGAAATGGAACTTAACTTCAACTAACATTTCAAATGA
TTATCTCTTATTTCTATTAGTATTCTACTTCCATAAAACT
CCGAAAGATAGTAAACTCACATTTTCCTAGAAGTCAGATG
TAACTTAATATTTTCAGGTTGTCCAGACTTGCCAATCTTT
TTGATTCTGTAACAAATAAATGACAATAATTGGATCTTCC
AAGTTTTGTGACTGTAGGAAGTCCAGTTCTCTAAATATCA
CTGAGCATGCTCAGTTTGCAACAGGAATGATAGAATATCA
CATAGCTACTTATTTGCTGTGGGCCACAATATACACACAA
CAGTATCAGAATAATAACACCAGCCCTTCTACAAACACTG
TAATTTGGATTCTATTTTTGAAGTTCCTTTGGTCTTCCTC
TCTATGTGGTTACATGACTAGGTGGATACACATGTAGGTT
TCTAAATTTTATTTTAACTTTTTTGAAGATTATTTCTTAA
ATTTAATTTTTTACAACCATGTATGTGGTTCTAAAGTTAA
ATCTATATAAAGACCTATTCAGAGAAACACTGAATATCCT
ACTCCTCCACAATATTCTTTACCTACAGGTAATTCATTTT
TAATATTATGATTTATTCTTCCATTTTCTGTTTGTTACGT
AAATAGCCTGTTACCATGTAGTATTTAAACAAATCTCTTT
TTATAGTGCATATAAACTTGGTATTTAGAAAAGTTCGCAT
TTCACTATAATTGTCTGTGAATACATGCATTTTAATTTTT
CCTCTTAAATTTGAATACGTTTTATTTCTTTATCTTGTCC
AATTGTAGTGGCCAGAACTTCCAGCACAATGTTAAATAGA
AGTGGTGAGAATGGGTGGGGGGCGCAGTGGCTCATACTGG
TAACCCTAGCACTTTGGGAGAGTGAAGCAGGCAGGTGGAT
TGCTTGAGCTCAAGAGTTTGAGACTAGCCTGGGCAACCCT
GCAAAAATCCATCTCTATAAAAAAGAAAAATTAGCCAGGC
ATGGTGGTGCGTGCCTGTAGTCTCAGCTACTGGAGGCTGG
GGTTGAGGTGGGGTAGGGGATGCTGAGAAGGCAGGAGAAT
CACTTGAGCCCAGAAGGCTGAGGGAATCATTCTACTCTCT
ATGTCACGAATTCAATTGTTTTGCATTTTAGATCCAGCAG
ATAAGTGAGAACATGCGATGTTTGTCTTTCTGTGTCTGGC
TTATTTCACTTAACATAATGATCTCCAGTTCCATCCATGT
TGTTGCAAATGACTGGATCTCATTCTTTTTTATGGTCGAA
TAGTACTTCATTGTGTATATGTACTACATTTTTTTTATCC
ATTCACCTGTTGATGGACACTTAGGTTGCATCCAAATCTT
AAGTATTGTAAACAGTGCTGCAACAAATATAGGAGTGCAG
ATATCTCTTCAATATACTAATTTTCTTTCTTTTGGGTATA
TACCCAGCAGTGGGATTGCTGATCATATAGTAGCTCAATT
TTCAGTTTTTTGAGGAACTTCCAAACTGTTCTCCATAGTG
GTTGTAGTAATTTACATTCCCACCAGCAGTGTACAAGGGG
TCCCTTTTCACCACATCATTATCAGCATTGCCTGTCTTTT
GGATAAAAGACTTATAACTGGATGAGATGACATCTCATTG
TAGTTTTTATTTGCATTTCTCCAATGATGAGTGATGTTGA
AGACCTTTTTGTATGCCTGTTTGCCATTTGTACATCTTTT
GAGAAATGTCTATCCAAATCTTTTGCCCATTTTTGATTGG
ATTATTAGACTTTTTCCTATAAAGTTGTTTGAGCTCCTTA
TGTATTTGAGTGATTTTTCCCTTTTCAGATGGGTAGTTTG
TAAATATTTTATCCCATTTTGTGGGTTGTTTCTTTACTTT
GTTGATTGTATGCTTTATTACACAAAAGCTTTTAAATTTG
ACATGATCCAATTTGTCCATTTTTTGCTTTGGTTCCCTTT
GCTTATGGGGTATTGCTCAATAAATCTTTGCCCAAATCAA
TGTCTTGGAGATTTTCCCCAGTTTTTTTTTTTGTAGTAGT
TTCATAGTTTGAGGTCTTAGATTTAAGTCTTTAATTCATT
TTGATTTTTATTTTTGTATGTGGTGATAAATAGGCATCTA
GTTTTATTTTTCTGCATCTGAATGTCTGGTTTTCTCAGCA
CCTCTTATTGAAGAGGCTGTCTTTTCCCCAGTGTATGTCC
TTGGCAACTTTGTGAAAAATGAGTTATCTGTAGGTGTGTG
GATTTGTTTCTAGGTTCTCTGTTCTGATCCATTGGTCTAT
GCGTCTGTTTTTTATGCCAGTACCACGCAGTTTTGCTTAC
TATAGCTCTGTAGTATACTTTGAAGTTAGGTAATATGATT
CCTCCAGTTTTATTCTTTCTTGGTTACAATAGCTTTGGCT
ATTCTGAGTCCTTATTGGTTCCATATAAATTTTAGGATTT
TTTTCTATTTCTGTGAAGAATGTCAGTATTTTGATAGAGA
TTACATTGAATCAATAGATTGTTTTGGGTAGTATAGGCAT
TTTAATATTGATTCTTCCAATCCATAAACATGAAATATTT
TTTCATTGTTTGATGTCCTCTTCAATTTCTTTCATCAGTG
TTTTATAGTTTTCATTGCAGAGATCTTTCACTTGTTTGGT
TAAGTTAATTTCTAGGTATTTAATTTTATGTGTGGCTATT
GTAAATGGGATTACTTCTTTTTCCACGTTGTTCACTGTTG
GGATATGGAAATGGTATTGATTTTTGAATTTTGATTTTGT
ATCCTGCAACTTTACTGAATCTGTTTATCAGTTTGTTCTA
ATAGTTTTTTGGTGGAATCTTCATGCTTTTTCAAATATAA
GATTATATCATCTGAAAACAACTTGACTTCTTTCTTTCCA
ACTTGGATGGCCTTTATATCTTTCTCTTGTCTGCTCTAGC
TAACACTTCCAGTATTATGTAGAATAAGAGTGGTGACAGT
GGGCATCCTTGCTGTGTTTCAGGTCTTAGAGGAAAGGCTT
TCAGTTTTTCCGCATTCAGTATGACACAAGCTGTAAGTCT
GTTGTATATGGCTTTTATTATGTTGAGGTATGTTCCTTTT
ATCTTCAGTTTTTTAGGGTTTTTTAAATCATGAAAAGATA
CTGAATTTTATCAAATGCTTTTTCAGCATCAATTGAAATA
TATGGCTTCTATCTTTTATTTTTTTGATATGATATATCAC
ATTGATTTGCATATGTTGAACCATCCTTGCATCCCAGGGA
TAAATCCCACTGGGTCATGATGAATGATCTTCCTAATGTA
GTGCTGAATTTGGTTTGCTAGTATTTTGTTGAGGATTTTT
TCATCAATATTTATCAGAGGTATTGGCCTGTAATTTTCTT
TTTGACTTGTCCTTATCTGGTTTTGGTATCAGGGTAACAC
TGGCCTTGTAGAATCAGTTTGGAAATATTCCTTCTTCCTT
TATTTTTTGGAATAGTTTGAGTAATAATGGCATTAATTCT
TTAAATATTTGGTAGAATTCAGTAATGAAGCCATCAGGTT
CTGGGCTTTCCTTTAGTGGGTGACTTTTTATTATGGTTTC
TATCTTGTTACTTGTTATTGGTCTGTTCAGGTTTTGGATT
TTGTCCTGGTTCAATCTTGGTAGGTTGTATATATCTAGGA
GTTTGTCCATTTCTTCTAGATTTTCCAATTTATTGTCATA
TATTAATAGTTGCTCATAGTAGCCACTAATGATTCTTTGA
ATTTCTGCAGAATCAGTTGTAATGTTCCCCCTTTCATTTC
TGATTTTGTTTCATTGGATCTTCTCTCTTTGTTTCTTAGT
CTGGCTAAAGGTTTGTCAATTTTAACTTAAATTTTTTTTG
TTTCATTGATGTTTTGTATTTTTTTTTTCATTTCAATTTC
ATATATTTCTGCTCTGATCTTTATTATTTCTTTTCTTTTA
CTAATTTTGGGGTTTTTTTTGCTCTTGCTTTTTTAATTAT
TTTTGGTGCATCATTAAATTGTTCATTTGAAGTTTTTTCT
CTTTTTTGATGTAGGCACTTATAGCTATAAACTTTCCTCT
TAGTACTGCTTTTGCTTTTGGTAAGGTAATTCAGTGGCAT
GTTTCACAGTTTCCCAGAAATTCCTCAGGTTTTGGTATGT
TATGTTTCAATTATCATTTGTTTCAATAACTTTTTCAATT
TCTTTCTCAATTTCTTCATTGACCAATTGGTCATTCAGGA
TCATATTGTTTAATTTCTATGTATTTGTATAGTTATCAAA
ATTCCTTCTTATTAATTTCTAGTTTAATTCCATTTTGGTC
AGAGAGAATGCTTGACATCATTTTAGCTTTTTAAATGTTT
TTAGACTTGTTTTGTGATCTAATATATGGTCTATCCTTGA
GAATGATCCATGTGCTGAGGAAAAGAATGTGTATTCTGCA
GTTCTTTGATGAAACATCCGGTAAATATCTCTTAAGTCCA
TTTAGTCTATAGTGCATATTAAGTCTAATGTCTCTGTTAA
ATTTCTGTATGTAGGTTCTGTCCAATGCTGAAAGTGGGGT
ATTGAAGTCTCCAGCTATTATTGCATTGGGTCTATCTCTC
TTTTTAGCTCTAATAATATTTCCTTTGTATGTCTGAGTGC
TCCAGTGTTAGGTGCATATACATTTAAAATTGTTATATCC
TCTTGCTGAATTGATGCCTTTATCATTATGTAGTGACCTT
CTTTGTCTCTTCTTATAGTTTTTTTCTTGACATCTTATTT
TGTCTGATAAAAGTATAGTGACTTCTACTTTTTTGATTTC
CATTGGCATAAAATATCTTTTCCATCCTTTTTATTCAGTC
TATGTGTGTCATTATACATGAAGTGTGTGTCTTGTAGGCA
ACGGATCAACTAGTCTTGTTTTATTCATCCATTTAGCCAG
TCTCTGTCTTTTCACTGGATAGTTTAGCCCACTTACATTC
AATCTTATTATTGATAAGTAAGGACTCACTTCTGCTATTT
GGTTATTTGTTTTCTGGTCTTCTCTTCCTTCATTCTTTCT
TTTCTGTCTTTCTCTAGTGAGTATGATTTTCTCTGGTGAT
GTAGTTTAGCTTCATGCTTTTTATATTTTGTGTATCCATT
ACATGTTTTCTGGTTTGAGGTTACCATAAGATTTGCAAAT
ACTATCTTATAACCCATTATTTTGGCCTGATAACACCTTA
ATGCTATTTGCATAAACAAACAAGCAACCAAAAAGAAAAC
TAATAAAAACTCTATGCCTTATCTTTGTCTGACTGTTTTT
CAACTTTTATTGTTTCTATTGATACTTATTATACTGAGTA
TGTCTTGAAAAATTGTGGTATTTATTATTTTTGATTGGTT
CATCATCTGGTCTTTCTATTTAGGATAAGAGTAGTTTACA
CACTATGGTTACGATGTTGTAATATTCAGTGTTTTTCTGT
GTATTTACTATTATTGGTGAGTTTTGTACCTTCAGGTGAT
TATTTATTGTGCATTAATGTTCTTTTATTTCTGATGGAAA
TACCCCCTTTACCATTTATTGTAGAATAAACCTGGAATAT
AATCCTTCAGCTTTTGTTTGTCTGGGAAAGTGACCTTTCA
GACAGAGAATTAAAAATAGCTGTGTTATCAAAAAGCTTAT
CCACCATGATCCAGGTGGCTTCATTCCTGAGATGTAAGGT
TGGTTCAACAACATGCAAATCAATAAGTGTGATTCATCAC
AAACAGAATTAAAGAAAAAAATCCACAAGATTATCTCAGT
AGATGCAGAAAAGGCCTTTGATAAAATTCAACATTGCTTC
ATGTTTAAAACTCTCAATAAACTAGGTATTGAAGGGATAT
ACTTCAAAATAGTAAGAGCCATATACAACAAACCCACAGC
CAATATCATACTGAATGGACAAGAGCTGGAAGCATACTCA
TTTTTCTGCCTCAAGGTCTTTATTTCTCCTTCATACTTGA
AGGATAATTTTTCAAGATATACTATTCTAGGGTGAAAGTT
ATTTTCCTTCAGCACTTTAAATATGTCATGTTACTCTCTC
CTGGCTTGTAAGGTTTCCACTGAATCTACTGCCAGACATA
TTGGAGCTCCGTTGTATGTTATTTGTTCCTTTTCTCTTGC
TGTTTTTAGGACCCTTTCTTTATCTTTGACCTTTGGGAGT
TTGATTATTGTCTTGAGGTAGTCTTCTTTGGGTTAAATCT
GCTTGGGTGTTCTATAACCTTCTTGTGCTTGGATATTTAT
ACCTTTCTCTAGGCTTGGGAAATTATCTGTTATTATCTTT
TTGAATAAACTTTCTATCTCGATTTCTTTCTCTACATCCT
CTTTAAGTCCAATAATTCTAAGATTTGCCCATTAGAGGTT
CTTTCCTAGATCCTGTAGACATACTTATTATTTTCTTTTT
TTGTATCCTCTGACTGTGTATTTTCAAATAGCCTGTCTTC
AAACTCACCAATTCTTTCTTTTGCTTGATCCATTCTGCTT
TTAAATGACTCTGATGAATTCATTATTCAGTATGCCAACT
GCATTTTTTAGCTCCAGAATTTCTGCTTGATTCTTTTTAA
TTACTTCAATTTCTTTGTTAAATTTATCTGATAGAATTCT
GAATTCTTTCTCTGTGTTATCTTGAATTTCTTTGAGTTTC
CTCATCACAGCTATTTTGTTTTTGCTGTTTTTTTTTTCAA
CTTTTATTTTAAGTTTAAGGGTACAAGTTCAGGATGTGCA
GGTTTGTTACATAGGTAAACATATGTCATGCTAGCTTACT
GTACAGATCATCCCATCACTCAGGTATTAAGCCCAGTGTC
AATTAGCGATTTTTCCTGCTGCTCTCCCTTCCCCCAACCC
CTGACAGGTGCCCGGTGTGTGTTGTTCCCCACCATGTGTT
AATGTGTTCTCATTGATCAGCTCCCACTTATAAGTGAGAA
CATGTCATGTTTGGTTTTCTGTTCCTGTGTTCATTTGCTG
AGAATAATGGGTTCCAGCTTTCCCTGCAAGGGACATGACC
TTGTTCCTTTATATGGTCGCACAGTATTCCATGGTTTATA
TGTAACATATTTTTCTTATCCAGTGTATCATTGATGGGCA
TTTAGGTTGATTGCATGACTTTGCCATTGTAAATAGGGCA
ACAGTAAACATATGCATACATGCATGCCTCTTTATAATAT
AATGATTTTTATTTCTTTGGGTATATACTCAGTAATGGGA
TTGCTGGGTCAAATGGCAGTTCTGTTTTTAGCTCTTTGAG
AAATCTCCACACTGCTTTCTACAATGACTGAACTAATTTA
CACTCCCACCAACAGTGTAAAAGTGTTCCTTTTTCTCCAC
ATCTGTTCTTTTTTGACTTTTTAATAATAGCCATTCTGAT
TGGTGTGAGATGGTATCTCGTATGGTTTTGATTTGCATTT
ATCTAGTAACCAGTGATGCTGAGACTTTTTTCATAGGTTT
GTTGGCTGCTATGTATGTCTTCTTTTGGGAAGTGTCTGTT
TATGTCCTTTGCCCACTTTTTAATGGGGTTGTTTATTTTT
TTTTCTTGTACATTTGTTCAACTTCCCTGTAGATTCTAGA
TATTGGTCCTTTGTCAGATGGATAGATTGCAAAAATTTTC
CCTCATTCTGTAGGTTGTCTCTTCTCTTTATTTCTTTTGC
TGTGCTGATGCTCTTTAGTTTAATTAGATCTCATTTGTCA
ATTTTGCTTTTGTTGTAATTGCTTTTGGTATCTTTGTCAT
GAAACCATTGCCCATGCCTATATCCTGAATGATATTGCCT
AGATTTTCTTCTAGGGTTTTTATAGTTTTGAGTTTTACAT
TTAAGTCTTTAATCCATCTTGAGTTAATTTTTATATGTGG
TGTAAGGAAGGGTTCCAGTTTTGATTTTCTGCATATGGCT
AACCAGTTTTCCCAGCACCATTTATTAAATAGGGAATCCT
TTCCCCTTTGCTTGTTTTTGTCAGTTTTGTTGAAGATCAG
ATGGCTGTTGATGTACAGTCTTATTTCTGAGTTCTCTATT
CTGTTCCATTGGTCTATGTGTCTGTTCTCGTACCAGTACC
ATGCTGATTTATCTACGGTAGCCTTGTAGGATAGTTTGAA
GTTGGGTAGTGTGATGCCTCCAGCTTTATTCTTTTTGCTT
AGGATTGATTTGGCTATTCGGGCTCTTTTTTGGTTTCCTA
TGAATTTTAAAATAGTTTTTTAAAAAAAATCTGTGAAGAA
TGTCAATGCTAGTTAAATGAGAATAGCATTGAATCTATAA
ATTGCTTTGGGCATTATGGCCATTTTCATGATATTGATTC
TTCCTATCCATGAGCATGGAATGTTTCTCTGTGTCCTCTC
TGGTTTCTCTGAGCAGTGGTTTGTAGTTCTCCTTGAAGAT
GTCCTTCACTTCCCTTGTTAGCTATATTCCTAGGTATTTT
ATTCTTCTTGTAGGAGTTGTGAATGGGAGTTCATTCATGA
TTTTGTTCTCTGCTTGCCTGTTTTTGGTGTATAGGAATGT
TAGCGATATTTGCATGTTGATTTTATATCCTGAGACTTGG
CTGAAGTTGCTTATCAGCTTAAGATGCTTTGGGGCTGAGA
AAATGGGGTTTTCTAGATATAGGATTATGTCATCCTAACA
ACATAATTTGACTTCCTATTTGAATACCCTTTATTTCCTT
CTTCTGCCTTGTTGCCCTGGCCAGAACTTCCAATACTATG
TTGAATAGGAGTGGTGAGAGAGGGCATTCTTGCCTTGTGC
CAGTTTTTAAGGGGAATGTTTTCAGCTTTTGCCCATTCAG
TATGATATTGGCTATGGGCTTGTGGTATGTGGCTCTTATT
ATTTTGAGGTATGTCCCTTCAATACCGTTTACTGAGCGTT
TTAAACAAGAAGGGATGTTGAATTTTGTTGAAGGCCTTTT
CTGCATCTATTGAGATAATCATGTGGTTTTTGTTTTCCTG
TTTATGTGTTGTTTTGTCTTTCTGTTTATGTTATGTTTTG
TCTTTCATTTATTGATGTTCAACCAACCTTGCATCTCAGG
AATGAAGCCAACTTGATCATGGTAGATAAGTTTTTTGATA
ACACAGCTATGTTGAATTCTCTGTCTGAAAAGTCACATAT
CTCTGTTTCTCCTTGATTGGTCCCTGGTACATTAGTTCTT
TTGGTGAGGTCATGTTTTCCTGGATGGTGTTGATACCAGT
AGACATTCTTCAGTGTCTTGACATTGAAGAATTAGGTATT
ATTATAGTCTTCACTGTCTAGGCTTATTTGTAGCCACCCT
TCTTGGGAAGACTTTCCAGATATTTGAAAGGACTTGGGTG
TTGTGATCTAAGCCATGTCTGCCTTAGGGGGCACCCCAAG
CCCAGTAACACTGTGGTTCTTGCAGACTTGTAGAGGCACC
ACTTTGATGGTCTTGGACCAAATCCTGGAGAATTCCCTGG
ATTATCAGGCAGACTCTTGTTCTCTTCCCTTACTTTATTT
TAAACATACAGAATCTCTCTCTTTCTCTCTCTCTCTCTCT
TCTGTGCCATCTAAAGCTGGTTGTGGAATGACACAAGCAC
CCTGTGAATACCACTACTATTACTGTGCTGGATCAGACCT
GAAGCCAGAACAGCACTGGTTCTTGCCCAAGGCCTGCTGT
AACCACTCCTTGGCTACTGCCTGTGCACACTTAAAGCTCT
CAGGCTCTACAATCTTCAGGTGGCAAAGCCAGACAGGCCT
GTGCTCTTCCTTTCAGGGGACTGAGGTCCCAGGGGCCCCA
GGTGGGTCCAGAAATGTCTTCCAGGATTTAGGGACTAGAG
TCAAAAACCTTAGAAGTCTCCCTGCTGTTCTATTGTATTG
CAGCTGAGCTGGCACTCAAACCACAAGACACAGTCCTTCC
CACTCTTTCCTGCCTTTTCCAAAGGCAGAGACTCCTCACC
CCATAGCCATTACCACCCCAGGCCATAAAGAGTATGTCAG
ATTACCACCAATGTTCCCTTAAGGCCCAAGGTCTCTTAAG
GCAGCTTCCCATGAATGCTGTCTGGCCCAAGACTCACCCT
TTAAGGCAGTGGACTCCGTCTGGTCCAAGGCAGGTCCTGA
AATGCCATCTAAGAGTCAAATTCTTGAACTGGGGACTCCA
AGAGCCCACTTGGTGTTCTAGCCCCTGTGACTGTACTGGT
ACATAAGGTGCAAGATGAAGACTCTTTTATTTTTCCCTCT
GCTCTTCTTAAGCAGAAGGAATTTTGCCCCGTAGCCACCA
CAGCTGGTAATGTGCTGAGTCTCACCTGAAGCCATCAAGC
CTCAGAGGCTCACTCAAGGCCCCTGATGTAATACCTGGGT
ATTGCAGCTGGTTATTCAGGGCCCAAGGACTCTTCAGTTA
ACAGGTGATGAATTCTGGCAGGACTGGGTTCTTTCCTTCA
AGGCAACAGGTTCTTTCTGGACCAGGATGTGTTTAGAAAT
GTCATCTGGGAGCTAGGGGCTGGAAGAAGGACCTTGCAAC
TCTGACCAGTGTTCTATCCTGCTGTGGCTGAGCTGGTATC
CTAGATGCAAGACAAAGTCTTCCCCACTCTTCCATTTCCT
CTTCTCAAGTGGAAAGAAGGGGTCTCTTTTGGAGCCTTGA
GCTGTGCAGCCTGGGGTTAGGGGAGGGATGATACCAGTAC
TCCTTTAACTGCCTCAGCTGATGTCTCAGTATGCTGTATG
CACCCTCAGTCCACTGTCTCTGGGCCTAGTTCAGCACTAG
GACTCACCTAAGAGTTGCAATCCTTATGGCCTAGAATGCC
TTTCAAGTTTATTTGGAGAAACAGAATGCTCATAGCCCTT
GGTAGCAAAGTTTGCAGGCTCTCAATTTGGACCTTTGGGA
TTGGTGATTCCCCTCTGTTTAGGGCTGATTTAAATGCTCT
CTCCATGGGCAGGCATCAGCTGAGTTTGGTCTGGTTTTCT
TTTCTGCTTTAACAGAAGAGCACTATATTCAATGCCTCAT
AATTGCTATGTTCTACCTTCCTTGGCACCCAGAGATGCTC
CCTGCACCATACCACCACTGCTGGGGTGGAGGATAGGGAT
TGGGGGTGGGTGGGGAGAGTTGGGAGTGGTGATGGGAGGG
GTGAACTTGGTGATTCAGGACTGTTTTTTCTATCTCTTCA
ATGACTTTTTCTTCTCTCTCTTCAGTGACTTTTTCAGTGA
TATGAAGTTAAAACCAGTTACTGTGAGTGCTCACAGAATT
TTTAGTTCTTATGAAGGTGTTTTTCTTCTATGTAGATAGT
TAACGTGGTGTCCTTACTGTGGCATGATTAGTAGAGCCTT
CTGTTCCACCATCTTGCTCTACTCAGTGTTTGAAAGATAT
TGCTCTGCTATCTTCTGGCTTGCTTTATTTCTGATGGCAT
TCAGCTCTTTAGTACATAATGTACCATTTTCCTTGGCTGC
TTTTAAGATTTTATCTTTATCACTGAATTTAAGCAATTTG
ATCACTATGTACCTTGGTGTAGTTTTATCAATGTTTCAAG
TACTTGGGATTCACTGAAGTTCTCTGACCTGTGAGTTTCA
GTTTTTATCAAATTTGGACACTTTTTTTAGTCACTACTTT
TTCAAAAACTTATTGTTTCTTCTCTTTATGTCATTTGGGG
ACTTGAATTACATGTATATTAGATCACTTGAAGTTGTTCT
GAAGCTCACAGATATTGTATTTTTTAATTTTAAAAATATC
TTTTTCTCTGTGTTTTATTTTGGATAGTTTTTATTCCTTT
GTTTTCCAGTTCACTAATATTTTCTTCTTCAAAGTCTAAT
CTACTTTTATATCCATTCAGTGTATAGTGTAATCTTCTTT
ATCTCACATATTTTGTCTCTCGAAGTTATATTTTTGTGTT
TTTAAAATATCTTTCATGTCTCTACTTAATGTGTTCTGTA
TTTCTTCTAGCTCCTTGAATATTGCAATACAATTATAATT
TATGATTTGCTGGAAAATATTTGAAAATTAGCTCCCGGAA
AAGAAAATAACACAGCCCTCATGTGTTGCATTTGCCTATT
TCTGTGCTTTAAGTAATCTCTTTTTTTTTTCTTTTTTACC
ATACTTTAAGTTCTAGGGTACGTGTGCACAACGTGCAGGT
TTGTTACATATGTATACATGTGCCATGTTGGTGTGCTGCA
CCCATCAACTTGTCATCTACATTAGGTATATCTCCTAATG
CTATCCCTCCCCTCTCCCACCTCCCCACAATAGGACCCGG
TGTGTGATGTTCCCCTTCCTGTGTCCAAGTGATCTCATTG
TTCAGTTCCCACCTATGAGTGAGAACATGCGGTATTTGGT
TTTCTGTTCTTGTGATAGTTTGCTGAAAATGATGGTTTCC
GGCTGCATCCATGTCCCTACAAAGTAATCTCACAATAGCT
AAATTCAGGAAATGAACATGTAATCACTGAATGTACATTC
GGGAGAAGATGCATGGTAGTATCACACTATTACATAGTAT
CTTCACCCTGTAGTACCATAACCTTAAATAACTGCAGAAG
CATAAATTATACTAAAATGTAGTAAAACAGTTGACAACTT
ATGGGTTTTAGTATTTATTAACTTTGTTTTTATATAAATC
ATTTAATTATATATTTATATAATTTAATTTAAAATAATGA
CTATATTTAGCAACTGGCTTGCAAATTTCCCAACGATTGG
GAATGACTGAATAATTAGCTCTCATGGACCAGTGTGCTAT
GACTCCAGCACAGCACTGGATAATGATTTTTAATGTCTTT
GTCTATTAATTCTATCTATAGTCATTGATGGAACAGTTTT
GTTTGATTTTTTTCCTCCATATTGTAGGTCATACTTTCCT
CTATCTTCTGAAGTCTGGGGGTTGGATGATTGAATGGCAG
AGATTGTACATTTTACTTTTTTTGTGCTGGGTATTTTTGT
ACTATTATATTATTGACTATTACTTTATTATATTGATATT
ACAATATCATTTGTAATATTTTATTATTGACTCTTGCTCC
ATAACATGATTTAGTTTTTTAGAATGTTGAATCCTTTCTG
GTCCTAAATGTAAGTGTTTTTATTTGTGAGACCAGAACAG
CATTTTGCATAGGGTTAGTTTTTGCCAGTACTGTGGGAAA
ACCCTTTTGAGTACTCTACTAAATGCCCCGTGGATTGTTA
AATTCCCCACTGATGGAAATAGAAACTATTTCCCAAGAGC
TTTCTGGTCATTGTAGGTGGCTCTTTTCCTGGTTTGGGTA
GTTTTTTTTCACATACATGGGTTGATCAGTATGCAGATGA
AGACCTGAAGGGACTCCCTGCAGCTCTGCACATCTTTTCC
ACCCTGTTTCTTCTCTCCTGTCTAATACTCTACCCTGCAA
ACTATAGCTGCCTTGACCTTTCTAGATTTTCAGCTCTATT
CAACTCCAGAAGAACCATATGCTCTTCCTGAATTCTCCCA
ACCTGCACTATCGCCTTTGGCAGTTCACTGGTGCAATAGT
AGAGCTCATACTGCTTGTTTCCCATTTTCCAGGGATGACT
GTCTTTCATTGCCTGATATCTAGTATCTTGGTAAGTAATG
TTTCATATATTTTTTCCTTTTTTATTATTACTTGTGCATA
TGTGATAGTAAAATTGGTCTGTCATTCCATCTAGACTGAC
ATTGAAGTTTCTAAGCTTTTTATTTTTTAGTTAAAAATTT
TTGTTTTGTTCACCTTCTATTTATGTGAACACATCCTGTA
TCTTTTTTGTCCATTATTTTGTTCTGGTTTAGTCTTAATT
ACTGAAATTATTTATTATTTCAGTATATATTTATTAATTC
TTTTCTGAATTCTTATGTGTCATATTTGCTTAGGTATCTG
ATGATCCCATATGTTATTCTTTCAATGCTTCCTTCATTTT
CTTAATGCATTTCTAGCACATTTTAAAATGTTAGTTTGCA
GTTTTCATCTGTTTTGTAGACGTGACTCTTAGGAGTGCTT
TTGTTGTCTGACAGGATGTTATTCTGCTCTTTATTCCCTT
TTAAAATTTTTAACTTTTGATGAGATTGGACCACAATTAT
TGTTTATGACTCATCTTAAGTGAAATGAGTTTTTCTGTAT
TTTCAGGATGATGGAATTGGCCAAGATAGCTTTTCAAACA
TCATGACTCAAAAGCTTCCTTTCCTGTTGTTTGCACAAAG
TAATTAATACACAGTTTTCTACATTCTGAAGTCTTCTTCC
CCTATACCACTACCTCTTTTTTTCCCTCCTGTTTCTTTGT
TCTATTGTATTTGAATAGACTCTTAAGGGTTTCTCTTAGC
TGCTGGGCTTTATCTTGAATGGATATTTTAGTTTGTTAGT
TTTATGAACTCATACAGTCTGAACTGATCCAGCTTCTTTA
TACTCTACTGTGTACTCCTTGCCCTTCCTCTGCAACTGGA
AACTCTCTCAGGTCAGCTTCTGCTCTCAAATTAGTCCATA
GCCCTTTCTAGTGAGTATCTATTGGGGATTTTGAAGATCT
CATGTGCTCATATCCATCAGACATCTTATTTTCCTTTCAG
ACACCCTATTTTGCCTTCTGTTTATAGATGCTGATGGCAT
AAGGCTTCATAGTTATTGGTTTTACCTCTCTCTCTATCTC
TTTTATTTTGTATTTTGTGGTTTCTGTCAATTCTTGTCAT
TTAGTTTTGTGGTAGGTTCATCCATGGGCACTTGTTTAGC
TATGTGTGGTAGGCAGAACAATAAGCATCCCCACCAAAGA
TATCCCCATTCTAATCCCCACAGCCTGTGAATATGCTGCA
TAAGGGGCTTTGCAGATGTAATTAAGATAAGGATCTTGAA
TAGGGAGATTATACTGGATTATCTGGGTGGGCTGATTGTA
ATTGCAAGGATACTTATAAGTGAAAAACGAAGGCAGAAGA
GCCAGAGAAGGAAATGTGGTGGTGGAAGCATAGTCAGAGT
GATGCATTGTGAAGAAGACTTGCCTGGGCATGGCTGGCTA
TGGAGATGGTGCAAAGGGATTTACTGAATACAAAGTGAAG
AGAGGCTTGAGTCTTTGAAATTTGCCTAATCTACATTATT
CTACTACACTGGTATACAAGCTTCATGTGGCTGCTGCTGC
AAAAAAAAAAAATTACAAACTTGTTCATTTAAAATAACGA
ATTTATTTTCTCACAATTCTGGAGGCAGTAAGTTGAAATC
CAGATGTTGGCAGGATAATGTTCCTTCTAAAGACTTCAGA
GAGAATCCTTTCTTGTCTTTTCCAGTTTCTGATGGCTCCA
GGTGTTCTTTAACTTGTGGCTGCAAAAATTCAGTTTCTAC
TGTGATATTTATGTTGCCTTCTTCTCTCTGTGTTTTCCTG
TCTTCTGTTTCTTATAAGGACACTTTGTTATTGGATTTAG
GGCCTACTTGTGTCTTGGGGATAATCTTCTTGTGTAGAAC
CTTGCAGGAGTTCTTTGAATTGCCTGAATTTGACTATTGG
CCTCTCTAACAAGGTTGGGGAAGTTTTCGTGGATGATATC
CTGAAATGTTTTCCAAGCTGTTTGCTTTCTCCCCCTCCTT
TTTAGGGATGCCAGTGATTTGTAGATTTGGCCTCTTCACA
TAATCCCATAATTTTAGAAGATTTTGTTCATTTATTTTCA
TTCTCTTTTCTTTATTTTTATCTGACTGTCTTATTTCAGA
GAGCTAGTCTTCAGGTTCTGAGATTCTTCCCTCAGCCTAG
TCTATTTGGCTATTAATACTTGTGAATGCACTGTGATATT
CTTGTATTGTGTTTTTTAGCTCTGTCAGATCCATTAGGTT
CTTTTGAAAACCAGCTATTTTGTCCTTCAGCTCCCGTATA
GTGGTATTGTGATTCTTAGTTTCCTTGGATTGGGTTTTGC
CATTCTCTTGAATCTTGATGATATTCATTTCTATTCATAT
TCTGAATTCTATATCTATTATTTCAGCCTGTTCAGCCTGG
TGTTAGAGGTGCCTGTATAACGACTAGGCCCTTTGTTCCT
TCCCAGTCTGAGGCCTGTAAAGGCTGTACCACTGCAACTG
TAGCGGCAGAGGGTTTGTGGGTTGACTTTGAAATTTCCTC
CTCAGGGAAATGCTGGGCTGCCTCTGATTGCAGTGATGAG
GTGGGGGCAGGGTGGTTGTGCTGGAGTTCCAGGTTGGGTG
GCCCTGCCAATGAGGAGAAATGAGGACTGGGATCTATGTT
GAGAACAGTCTGGTCATTTTTCTGAGAGGTGGTTGCTCTG
TGCTGGGGGTCTGGACCTACCTCTGGTCCCTGCAGACTCT
CCTGAGCCTGGAGACAGCAAGGGCAAGAGCTGCAAGGCAG
AGAAGATAGCAACCTGCCCCTCCCACTGGGAGCTGTGTCC
AGGAGTTGCAGAGCTTCTACTGGCTCCATAGCCCTGCCTT
GGAGTGGCTGGAGGCCTAGGTCTGGAGAACTTGCCTGGTG
AGGAGATATGGCATTGGGCATCCACATCACAGTCTGGCCA
CTTTTCTGCAGGGCTGCTATGGTATGCTAGGTGTCCACTG
CAGTCCCTGGGCACTTCGGATTTTCCAGTACCTGAAGGTA
TTAATAGCCCCTCTGTCACTGCCACAACAGTGAAGACTGC
AAAACAACAAAGATTGTGGCCTGCCCCTTCCTCTGGGAGT
TCCATCCCAGGGAGGTATGGACCTGTTGCAAGCTGGAAAC
ACCTATAGGAGGTGGCTGGACACCCCTGTTGGGAAGTCCC
ACCAAGTGAAGAGGAATGGGATCGGGGACCCACTTAAAAA
AACAGTCTGGCCATGTTTTCATACAGCAGCTATGCTGTGT
TGGAGATTCACTCTCAAAAGCCCGAAGGCCAGAGTGGGAG
CTCTGTTCCAGAGGAAGAAGAGGACTGCTATATTTGCTAT
TTGGGACCTCTGGGAGCTCTCCCCAGGAATTTTTGAAACC
TCTGTTAGCCAGAAAATACCAGTGGAGGTGACTGGGGATC
CTGGTTGGGAGTTTCTACCTAGTGAAGAGAAAAGGGATTT
GCCATCCATGTAAATAAGCATTCTGACCACTTCTCATAGT
GCTGCTGGGCTGTGCTGGGGGACTGCTCCAGTCCTTTGTT
GCCTCGGACTCCTTAGAGACTTAAGGCAACAGTGGCTGAG
GCTGTGAAATAGCAAAGATGGTGGCCTACCCCTCCCACTG
GGAGCTCCTTCACAGGGAGATGTGACACTGTTACTGGTGG
CTGACTGTAGTTCCAAGTCAGTGGGTCTTATCCCGTGGGG
TGCTATGGAAGCAGGGCCTGCAGACAATCACTGCTCAGTA
CCCTGGATTCAGCCCCTTTCCTAAGGGTATGTACAGGGGC
CTAATTGGCCCCCAACCTCACCCCTTGCTTTGCTGGAGTT
TCAGCTGCTTTTTCTGAGAAGCCTGGGTATACCCAGGAAA
GCTTGGGTATTTAAGGCTCCCGGGTCTCTGTGTGTGCCTT
AGCAGCTGCTCCGCTGAGACTCCACATAGCTCTGTGTCAG
ACTGAATGGCCTGGTGGAGTGGGTTCACAAGAAGATCTCC
CGACCCAAGGGTTGCAAAGATCTGGGGTATCTAGCTTCAT
CATTTTGCATGTGGATGTCCAGTTGTTCCAACACTATTTG
TTGTAAAGACTGTCTTTTCTCCATTGTATTGCCTTTGCTT
CTTCATCAAAGATCAGTCTACTACACTTATATGGGTCTAT
TTCTAGATCCTCTATTCTGTTTCATTAGTCTATTTAATCC
TTTACCAATGCCACACCATCTTGATGATGGTAGTTTTATA
GTATGTCTTGAAGTTGGGTAGTGTCAGTCATCCAGCTTTG
TTCTTTCCCCTCAATGTTGTGTTGGTTATTTTGAGTGTTT
TGCCTGTCCATATAAAATTTTGAACAAGAGTCTTGCTAGC
AGCAAAATAACTTGCTGTAATTTTGATTAGAATTGCATTT
AATCTACAAATCAAGCTTGGAAGAACTGACATCTTGACAA
TATTGTCTTTCTATCCATGAAATACCTCTGTAGTTATTTA
ATTCTTCTTTGAGTTCTTAAGCTGTTTTGTAGCTTTCCTC
ATACATATCTTAACATATTTTGTTAGATTTATATGTACAT
ATTTATTTTTAAGGTGCCAATGTAAACAACATAGTGTTTA
AAACGTCAAATTACATTTTGTTGCTGTTATATAGGAAAAG
TGATTGATTTTTATATACTAACCTGCAAATATATATGTAT
ATTTCATATACTATCCTGAAACCTTACTATAATCCCTTAT
TAGTTCCAGGATTTTTTTGGTTGATTCTTTTAGATTTTCT
CCATAGATAATTATGTCATCTGCAAGCAGTAACAGTTTTA
TTTTTTCATTCTCAATCAGTATACCTATTATTTTATTTGT
TTCTTATTGCATGACTTGGACTTCTAGTATGATGTTGAAA
AGCAGTGGTGAGAAGAGACATTCTTGCTTTGTTCTTGATT
TTAGTAGGAAAGCTTTGAGTTTCTCACTACTAAGTATGGC
ATTAGCTGTAGGTTTTTGTTTTTGCAGATATTCTTTAACA
AGTTGAGAAAGTTTCCCTCTATTCTTAGTTTGCTAAAGTA
TTTTTTTCACTCTTTGAAAAAGGCAACTGCTTTAGGCAAT
TTTAATAGATTGTATGGTGGCATCTAAAGTGCTGTCTGGA
AAAAGGTAATCCCTTCTGTTGTTCAGTGATACTTCTACTC
TGTAAGGAGATCAATATTTTGAAGTCCAGTTTCTTTTGGA
AATTTCAAAATACTCTTTATGAATATTGCTAAAGATAATG
AAGTAGGACCATTATTTGTATAATTTATTTTATGGGTTAT
TTGTACAACATGTTTTTTGATTAATTACCAAATGTATCAC
ATTCAGGATCAGTGTAAGAAAAATCAGTATGAAATAGCTT
CTCTTTAAGGCATTTCTCAAGCTGTCCTTCATATTGTTCC
TTTTGGGTTGGGGGAGAAAAGATCTGAAATCTGGAGTTTT
AGAATAAGCTCTTACAGGCTTCCACTTTCTGTATATCTGG
GTACTCAAGAAAAGTAATTTGTGGTCACTTTAAAAGTTTC
AAAATCTGGTTTAACACTGAAAGTCTCTAATTTCTGGCAT
CTGGCATCAGAATAGGAGAATATAACACCTAGAATTTTCC
TTAGATGATTATAATCATGGTGCTTCAGGAGGAAGAAGAA
AGTAAAAAAGAAAACAAACAAAATCTTTCTAAGTTTTGGC
ATCTTTTTTTTTTTTAAGTTTCATTGCTATCTAATCTTTT
GGTTACAATTTTACAGTCTAGCCCAAGATATACATTTGAA
TCCTATATTATCTAGTTAACTTCTTTTTTTTTTTTTTTTT
TTTTGGTGACAGTTTTATCACTAAAATAACTTGAATGGGG
TTGGATTAACTTTATATAAACTTTATTTCTCCTAGAAACT
ATGCTTTTATTTTAAAGTACAGTTATAATAGATCATTAAT
GGAGCTTATTGAAAGTAGAATAGACTCAGTGTATAGACCC
TCTTTAGACATGAATGGCAGATAATTTGGATTGTACCTTC
CTGTGTTTTTTATTTTATATTGAGACATCTTTATTGGAAA
AACAACACATAATTTGATGAACTACTTTCTTCTCCTCATA
AATTGAAAAAATCTCAGAGCAAAGATGAAATGAAGCATTG
GTTGTTTTCAGAAGAAAGGCCTTAATTGCTTTTTAAATGC
CTATTATTCTGTGAGCATTAAATTAAATTTCTGGTAGCCA
CATTTTTTTTTTTTATTGGTTTGCCTTCTGAAGCTCAGAG
GCCTTACAGCCTTTAATCTCATGGGTACTTCTATGAGGAG
TTGGAAATGACCTTCTTAAACAGCTGCTTGATCTTGTTGT
TCTGTTTTGTTTTTTTTTCTAAATTGCTCCTCTATTTTTC
ACCCTGGCTTCTACAAAGGTCCAGTCTTTTTTTTTTTTCA
TGTACATTTTAAAGTCACCAAAGGATCTTATATCCCAAAG
AACTAAAATAAGGATAAAGTGAGATTGAAATAAAACTGAA
TTTGGGAGCAAGAAAAATATTAATATGTTCCATTATTTAA
GGATAGATGAAGCACTATTAACAGTTGAAGATAATACAGA
CCTGCCTAGCTCTTATTTCTTTTATTCTTCTCTATTACAG
AAAAGGTTATTAAAAGACTGAAAGATATTAATCAAATAAA
GAATTAAAGACTGAAATAAGAGAATGAAAGCAAGAGGGCA
TCCAACTGCTTTAAATATATTCAAACCTTCAGATCAAAAG
GAAGTAAAACATGGGTAATGGTAGAATTTGGAAATGTTTG
TATGTAACTGCTACTAATCATCTTCAAAAAAAAAAAAAAC
GGCAAAGCAGAGTGTCTTAGTCTGTTTTGTGTTGCTATAA
CAGAATACCTGAGAATGAGTAATTTATAATGAACAGAAAT
TTATTGGCTTATGGTTCTGGAAGTTAGAAAGTTCAAGATC
AAGCTACTAGCATCTGGTGAAGGCCTTTTTGCTGTGTTAT
AATATGGCAGAATGTAGCAGAAGGGCAAGAGAGAGGAAAA
GGGGCATGAACAACCCTGTTAGTAACAAACCCATTTCCAC
AGTAATAGCACTAATTTATTCAGTCTGCCCTCATGACCTA
ATCACCTCTAATTAGGCCCCACTTCCCAATACTGTTGCAT
TGGGGATGAAGTTTCCAAAACATGTACTTTGGGTGCATAT
TCACACCATAGCACAGAACACTGTCAAAAACTTGAGGAAG
GGAAACATCTCAACTTTTATGATAAAAATTATAAATTTCA
AAAATACAGATGAGAGGCTTTAATTTTTTTTTCATACAAA
TGTACAGGCTGGGTCTAGCCATTCCCGTGTTAAAGGCATG
GTGGGTAAGTGCTGCCCTAAACCCATCACGGCTTCCAGAA
ATTTGCACCTCAGCACATGATTAGAACCTCTTGATTTCCA
TTTACCTATGAGGGGAGATAAAACAACAACATTTTAGAGT
GAATTATTTTTTAACAAAGGATTTGGGAATTTAGAAAAGC
ATGTCATTTTTATTGGTAGTCAGAAGTTCACTAGTAACGA
GTCATATCAAACCAACTTTCTTTCTGAGTTTACTAGAGTT
AGAAATATTGTATTTCAAGCCTGGGCAACATAGGGAGACC
CAATCCCTACAAAAAAAAAAAAAAAAAGAAAAGAAAAAAG
CTAGGAGTGGCACACACTTGTGGTCTCAGCTACATGAGAG
GCTGAGGCAAGAGGACTGCTTGAGCCCAGCAGGTAGAGGC
TACAGTGAGCCATAATTGAGCCACTGCACTCCAGCCTGGG
TGGCAAAATGTGTTAGTCCATTGTCTTGCTGCTAGTAAAG
ACATACCTGAGACTGGCTAATTTATAAAGGAAAGAGGTTT
AATTGACTCACAGTTCAGCATGGCCGGGAGGCCTCAGGAA
ACTTACGATCATGGCAGAAGGGAAGCAACCATGTCCTTCT
TCATAGGGTGGCAGGAAGGAGATGTGCCAAGCAAAAGGGG
TAAAAGACTCTTATAAAACCATGAGATCTCATGGGAACTC
ACTCACTATCAGGAGAACAGCATGGAGGTAACTGCCTCCA
TGATTCAATTACCCCCCGCTGGGTCCCTCCCATGACACAT
AGGGATTATAGTAATTACAGTTCAAGATGAGATTTGGATG
GGGACACAGCCAAACCATATCACAGAGCAAGGCCCTGTCT
CAAAAAAAAAAAAAAAAAAAAAAAAAAAAAAAAAAAAAGA
GAGAGAAAGAAAAAAAAAAAGTAATATATTTCACCAACAT
ACCAGAATTAAGTTATTTCAAATTCCTCATTTCTCATTTT
TAAGTGAAAAAAGAAGACCAGAGAGATTAATTACATTGCC
TACTATGACAGCAAGTTTGTGGCAGGTAGAGTTGGAATAA
ACAGATCTCCTAGTCTGAGTTTTTTTCTAGCCCATGAAGT
TTTTCTCATGATGTGTTTGTTGACAAGAGGAAGTATGGGC
TGAATGAAGCACAGTTAAGTAGATTTATAGTTGATGCAAC
AGCCACACTCCAAAAAATGTTTAAGATGTTTGTGTCAATT
TAAAGAGAGATCTACAAAGTTGTACTTCAGTTTTCTGCCT
CTGGCTCTGTCACTGTCATGTTTAATATGTTAATTATTGA
ATTGTAAAGAAGACGCAAAATCTCTTACTAAATTTTCAGA
TAATACGAAGCTGGGAAGAATAGCGAACACATTGGAAGAT
AGAATGAATATTCAAAAAGCTTTTGACTGAAATAATGAGC
TGAGACTGAGACGAAATTTAATAGGGGGAGGAGAAAAGTA
CTACACTTAAGAAAAATCGACTGCCTTAATTCAAGATGGG
GGTAGTTTGTAGAAGTTTTAGTTGAATGCAAGTGTGATGC
AGGTCAGCAGTGTCATTTGGATGCCAAAAGGAGTTGCAAT
TTCAACCTATCTTAGAGGCATGACTGAGCCCTGATAAAGG
GTAGTAATGGTCCTCTGGACAGGCACAAGTGGAGCACAAG
CTGGCCTCTAGACACCACATTTTCACAGGGATATTGACAA
TTGTAGTTCTTTAGAGGAGAGTGACGGGATTATGAGTGGT
CTGTTGTGAAGAAAACCAGAAACAATTATCCTGAAAAGGA
AGTGATTTATGGATGCTTTGCTAATAATACCTGTCTTTAA
AACCATGTTTTTCTTTTAGTTTTTTAATTCATTCAGTAAA
GTTTTTTTCAGAACTTCCTAGTAAGTGCTAAGAATACAAG
GGTAAGTAGGATAAGATATCTGCTCTTAAAACCTCATAGT
CTGATACTGTGTTTCCAAAAGCAGGATCTCTGGGCACCCT
GGGTGCTCGCTAAACAGTGTAGAGTCCTAGACTCACCTAA
GACCTATATAATCAGTTCATGAGTGAAGCTTAGACTATTG
CATTTTTAGGAGCACACAGATTAGCAGTAAAATTTGGTAG
GTTTGTGGTAGAAGTTTGTCCGATGTGCTTAGGCAGCATA
TGGGAAGGAGTAACTAAGTCTGTTTTATAGAGTCTGCCAT
GTACTAAAGGGAACAGAAATACTTTTGGATGTCCTAGAGG
GAAGAATTATAGCAGTGAGTGAAAATTAGAGGGGCCAGTT
TTCAGCGCAGAATAATGATTTTTTTTCTTTTTAAATAAAC
AGGGGTTTCAAAGGTGGAACAGGCTTCCTAGTGAACAATG
CACCTCCTCTTCCCGGAGATGATCAAGAAGGGGCCCAACA
AACAAGTGTACACGGTGGTTTGGGGAAGAATGCTCCTGTC
CTTCATCCTATGACCCACCTCCCCATAAAGGGGGTGCTTC
TGCCAACACTCCCTTCCCCTTTCTCCTGACTTCTCACTTT
CTCCTCCTTATGGGAGAGACTAGTCTGATTTCTTAGAGTC
TGGGGCATTTTTGAGGCAATGTTTTTCTAGGGGCAGTTGG
TCATATAAAGCACTTCCTTTATCAGGCTGATGATTCCTGT
TAGACATGCAGCCTTTTCATCTGGATGGGGTGGGTCCTGG
AGACTGCTCTGCAGGAGCCCCTGGCACATCTGAGTGTGTA
GGTTTCAAGGTGTATATAGAAGGTGGAAAGTAAGGACCCT
AGTTTGTCTCAGGTTATATTCTGCACGTTGGTTACCAGGA
CTTCTGCTTCAAGAAACACTGAAAGATTTCCAGAGTATTA
AGAAGCAGATATGTGAATCTCCATTTGGTTAGAAGTTCCA
TTATTGGATAGAGTTCTGAGGTAGAGGACACGTGAGTCAC
AGACCCACAAATCCAAAAACACTTTTATTTATTTTTTTTT
TCATTTAGTGATGTCAGGAAACTAGCAGTTGGGCTTTCTC
AGCACACAGATGTCTTGTAGGCTGAAGGTTGAACCATTAG
CCCTTCAGAGTCTTACTGTTGTCTGGATGCTCTAAGGCCC
TGTTTGTTTATAGATTCTGGCCGATATTACATGAACAATT
TGTCCTTAAGTCTGCTGATTAATAATACCCATCTGTCAAA
TTGTTAGACCTTAACCTTACTTTCTCTTTTATGGCTTTAG
GAATCCTCAAAAAGGTAGATATGTCTCACATATAATTCAG
GTTGTTGCCTTTATTTATTTAACAAATTGTTGTACATGCT
GTGTGGTATGCTGTCCAGATCCTCCCTTGAGGACTGAAAC
ACTCATTGCCCCAGTTTTAGAGAGTTGGCAAGTGATGATT
TCTAATGGAGTCTCTCACCAGGAATTATCCTTTGGTGAAT
GTCACCTCATCCAAGGTGACACTTCCTTCTTGGAGGTAGT
CCATGTGGTTAATATAGGGGAATCCTTTTACCCAATTTGG
GACAACTCTGTAGGGCCATCACAGCTCTGGAGCTCCCCAG
GGAATAGCTGAGGACTTTGTTGTGACTTATCACAGACCAG
TTTCTCTCTCTGCTCAATGTTGCTTCCTTCTGTTCCCATA
GGAATGATCCCAACAGCCCCTGTCCCCAGTAAACTTTGTG
TACAAATTGTTGTCTTAGAAGTCTTCTTCCTCCTAGGGAA
TCCAATCTGCAACACAAATGTTTGAATTTTAAAACTTTAA
AAAAAATCTAGCAAAAGTGCTTAGTGTATGAAATATAGCA
GTGTGAAAAGAGCCTACTGTTCTGTTGTCTGACTGTTACA
GCTACTGTCTTTCCCCTGTTCTATGTTACGACTTGGTTAG
ACTTCACAGACCTGTCTTTCCATGGATATTCACAGGGTGC
TGCTGCACTCCTCTTAACCCCTATATTGTTGGGCATGTCT
CCTCATTGCCTGTGGCTATGTCGCTAGTCACCTTGATGTT
AGTGGCCTGCTTTGCCATGTTGGCTATGTTAGACTCTGGA
TACTTTGGCAGAGTTGATGACCTATTCTTGGCCCCTATTC
CTTTGATGTGACTGTTCTTTCTGCTGCTGTTTGATTGAAG
CCTGTCCCCATGTCTGCCTATCTTTGTTCTCTGAGTTGTT
TGCTAGTGAGGGAACCTGTTCCCTTTCTTGTGCCAAGCAC
CATTAGATGTAGCTGTGTCCCTTGACATACCTCTTTGGCT
CCCTAGTGGTAAAGTCTTTTATTTTCATCATCCAGCCCTC
TTTAGAGGTCACTTTCTCATGGAAATGCAGGTGCCTTTGA
GTGATTCATTTCTTTCATATATTTGTTTTCATGCAGTTCT
TTTCTTGCCTTGGATATATAGACATCCCTGGGGCCTGGTT
GGGGTAGATGGAGAGTGTTTTAAAGATAGCCTCATATTAT
ACCCAGAATAACTTCTCCCTTTCCTATAATCAGGTCCTGA
TACTAAATTTATCCCTTCCAAGACTCCTATCCACTTATGG
CAACTTTTTCTTTAGTGACTTGGTTGTCGCTCCTTGGAAC
ATGGCTTCCCTTGAGATCTCCCCAATCTATCAGAAATGTC
TGTATTTGTCTAGACGTTAATTATGGACACAACCCAAGAT
CATTCCCTGGGGGTCTTGGGCCCCATACCAGTAAAGGGAT
GCAGCTAGATTCTTATCTAAGTGTTCACAAACATTCCACT
ACAGTTATCCTTAATAGCCCCGTGCACACAAATGACCTCT
GGACAGGAGGGCGCCTAACTCCACAGGCTAGCATATCTGA
ATCTCAGCCAGAATACACTAATATGTACGACTTGGGAACT
GTATGAAGTGATAATGTGTAATAGGAAGAAAAGTGAATCT
GGAGTCAGATCTGGAGTCAGTCCTGTTAATATCGCAAATC
TATTGGTTTAGATCTTAGGACCTCAGTTTCCTCAATTGTA
AATGAGGAAGTTAGAGTAAATTATCTCTAATAGCTCTTTC
TAACACTTTATAATTCTTTCCAGCCACTTGTGTCATCTTT
CCACACTCTTTATTACCATGACTTTAATTGGGTCTGGCAT
GAACTCCTCTGAGGGACGACATTTCCAAAACAGTTTGCTG
CTGGAATGCAGATGATACTTTTCCAGGGTTGAGACATATG
CATTTCTTTGTGTGACCTCTGGATCCCAGCACAGAATTTT
CCATCTTAGCTTTCCTGGGATTAATCAGATGCTTCAGGAG
AGGCTCATCCAGGATTGTGCCTTTGAAACAGATTCTTGGG
TAGAAATCAACAAACTCACCTTTGTGCCCGGATAATACTG
ATGGCTGGAAAGAAATAAGTTGGTCTAAGATATTATCTAA
TAGATTTACTGCCTAATACTAAGTCCTTGAATTCTGCATG
TAACAAAAAAGCGAAGAGTAATAAGTGGATTGTACACCCA
CATAACAAGACATTCAGTGGTTAGAATTCCCATAGACTGG
TTCTATGGGATGAACTGCTGTCATCACATACATGAATGTT
TTTACACCGGATGTAAAGCCTAAAGACAGAATCATAAGGC
TGGAAAGGATTGTGCGAAGATATCTGCTTTATTTTCTAAG
AGTAAGGTAAATGAAACTTAATTAAGCCATCTCAGATAGA
AGATGACCAATGTTACCTATTGAAAATCAATAGAGGATCT
ATAATCTTCATGAGGAAGCCTTTTCTCTTCTTGTTTATAA
TAATTCACTATCTACGAAGCCTTCCTGTTACCACCATCTC
TGAGAGGAGGTATTAGACAGAAAACTGGTACAGAGTCCCC
TGAAAAGTCAGCCTTCTTTTTCAGTCTCCATCATCCATGT
GTCTGACAAGTTTCTTTAAAATGCCACTCCAGTCAGTTCC
CTGTCTTCATCACACCTCTTATGCCTTGGTTTAGGCCCTT
ATCATTTCTAATATGGATTATTGTGGTTGTCTCTTAATTT
AATAAACTCTAGTTCAACAGTGCAAGTAGAAAAATGAGTC
CAATTTAAGATCTGACATTCCAAAATTCTCCCAACATATT
ACAAAAATTCTTATTCTTTTGCAAGCACAGGAGATAACAC
TGACTAGTAATTGTCTAGCAGACAAAGTAGGGGAGTTAGA
GAGGGAGAGAACTGGTTGTGGTGGCTCATGCCTTTGTAAT
GCCAAAACTTTGGGAGACTGAATCAGCAGGATTGCTTGAG
GTCAAGAATTTGAGACCAGCCTGGGCAACACAGCAAGACA
CTGTCTCTAAAAAATAGTTTGAAAAATTGATTGGGCATGA
TGTTGCATACCTGTTGTCCTATCTACTCAGGAGGCTGAGG
CAGGATAATTGCTTGAGTCCACGAATCTGAGACTCTAGTG
AGCTATGATCATGCCACAGCACCCAAAAAGAGAGAGAGAA
AACTCATACAATGTTAGGCCTTGACAGTGCCAAGACTTGA
AGAAAGATACCTTGGTACTATTCATCAAGTATAGTATTTC
TTCATGAATAATATACTGTCTATGTTCCTGGGAAGTTCTA
TAGACTTTTAAGGAAGGTGTGAGGTTAACTGGGGTCTGAT
CTGAGAGTATGATTATCCTGCTTGCTTCTGTACTAGCCAG
GTGCTGCTGCTGTTTTTTCCTATTTCTCAGCATTTTGCCT
TGGCCTTGGGGATTGAGCTCAAGTAGTCCTGCCATATGCC
TCTGCACTAGATGCATCGACTTAGTTTTTCTACTGTTTAG
TCTCATACTCCTTTAGCCTATCCTTCACATTGCTGCTGAA
GTGATTTTTTTCTAAAATGCAAATCTATGCATTCTCTCAC
TCAGTGTTCCACAACAGCTCCCCACTGTTTTCAGGGTGCA
ATCCAACCTTCTTGTTGGAATAAACAAAGCCTTGTGACCC
AGCTTTTGCTTGTCTCTTCTGCTTCTTCTTAGTTATGTTG
TCTTGTCTTTTGTCTGTGCTGTCATCCTGACTTCGTCTGC
TTATACACCTCATGTGGCTTGGCTTATTCCAGCTTATCCC
AAGAGTCCCTTCCTCTGGAAAGCTGTTTCTAGCCTCCTAT
CCTTCTCCCAATTATCCTGATCTCCATGGGGTTTCATTCC
CTTCTCCTATGAGTTCTCACAGAATCCTAAACTTGTTTTT
ATCACAGAATTCATCACACTGTATTATTTGCTTCAGGTCT
ATCCCTCCTACCTGGCTGGAATCTTCTCAAGGCCTAGATC
TCTGTTTCCTTTTTATATCTCTTGCTGTAGCACTAAAACT
GGCCCACAGTATATGATTAATATGTGTGGGGTGGATACAT
GGCATGGAAGGACTCCCTAACAAGGATGATCTAAAAATGA
TTTTTTACTGAGTACAAAGCCTAAGTTACGATAAATTGAG
ACTTTGAAACAAAAAACTTCTCAGAAAGTGGCTATTTCTA
CATAACAACATTATTGTTTGGGTGTTAAATTTGGTGATTT
TGCTCTTTTTCATGGTTCACTGTAGAGTATAAATTCTATT
TTTAGGAGGTTCTTCTAATTCAGTCATTTTACTAACAGAG
ATAATTTAGTTCCATTATCTCTGTTAAAACAACTGGATCA
CATTTATTACTCTGGTGAATTCCCATAGAATTCTGAACTT
ATTTCTGCCACAGCATTGATCACACTGTATTGCAATTATT
TGTTTCATGCCAGTCCTTCCAACTAGGGATTAGGTGTGGA
TTGAAAAAATTTAGGCAGTGCTAGTCCCAAGTGGAAACCA
GATTTAAGGGCCAATGTCAAAGCAGGGTCAGGCATCAGAA
GCCCCTTTAGTGGTCTAACAATGTCATATGTCGTAGCAAA
GCAGTGGGCTAAACCTGGGAAAGTGGTTAGAAATCAAGAG
AGCAGATCCCACAGGTTAGGTGAGGCAAGACTGATGACCT
AAAGATTTGGCAGGCAAAGAGAGAGAAGCAGCTGGGAAAG
GGTCAGGCATGGGAAGATAGGCCACAGCAGAATGGAGGAC
ACATTCATGAAACCTCTTCCATTGGAACCTTGATCCTGAG
GCAGAGCCTGGCCCATCAGAAGATTCCTGATGTCATTTGT
AATAGCACATATTATTGTCACCACTAATTCAGTCTAGACC
AACAGCATGGTATTTGTAGTTGGCTAGAGTCAATCTGAAG
GTAGCAAATAACAACAAATATTAGCTATTTAGAGTGCTGT
GACATATCTTGTGGTACTTTTACTTGTTGTATAGCCTCTT
ATAAACCTATGTAGCATCTCCTATTAAACAATAAATTCCT
TGAGAGCAAACACCATGATTTCCTATCTTTAGACTTCCTA
TTACACTTAATGTAGTGCTTTGCATATATCACATGTTCAG
TAGTATATAATGAATATGTTAGTCAGTTCTCATACTGCTA
ATAAAGACATACTTGAGACTGGGTAATTTATAAAGAAAAG
GCTGGGGAGGCCTCACTATCACGGCAGAAGGTGAAAGAGG
ACCAAAGGTACGTCTTACATTGTGGCAGGAAAGAGAGTGT
GTGCAAGGAAACTGCCCTTTATAGAACCATCAGATCTCAT
GAGACTTATTCACTATGATGAGAATAGCATGAAAAAAACC
CACCTCTATGATTCAATTACCTCCCACTGGGTCCCTCCCG
CAATATGTGGGGATTACGGGGGCTACAATTCAAGATGAGA
TTTGGGTGGACACAGCCAAACCATATAAATAAATTAGATT
AAAAGTTAGAGATTATGTTATTAATGTTTTTTGGAGATAA
CTGAGTGGCTCTAGTGAGTCCCCAAAAGTTCACTTAAGCC
ATGTGTGGACTCGGTCATTGTTAATGCCAATCACAGTATT
TTGTTCTGGATAATTAAATATTTGAGGTCTGAGTGACCCT
GGAAAATAATTTGTGCTCTGAGGAGATGCATTGGGATCAT
TGGTGAATCAAAGAAAAAGTAAGTTTTCTTGGGACAAGAT
CCCTGTTAGAATGTCTGCCCTATTGAATGAAAATATCAGA
TTGTGTGTTCATTAATTAACCAACAACTGACATTAGTGGA
ATAAATTTAAATATGATTCACTGTATCATAACTAAAGAAG
AATCAAGTATTGAAAGCCCTGTAAAAATTTAGGAACTCCA
TGTCATACTGGTTACTGCTTTCTTGATTAAGTATTCCTCT
GCCTTCAGGGCTATACACCTGTGCAGCAGGAAAGATATTC
TAGGGCTAGATAGGGGGGCTCACACTTGAAATCCCAGAAC
TTTGGGAGACCAAGGTGGGAGGATTGCTTAAGCCCAGGAG
TTCAAGACCAGCTTGGGCAACATAGTAAGACCCTCATCTC
TAAAAATATATAAATAAATAAATTAGCTGAGCATGGTGGT
GTTTGCCTATAGTCCCAGCTACTTGAGAGGCTGAGGGAGG
AGGATTGCTGGAGCTCAGGAGTTCAAGGCTGTAGTGAGCT
ATGATCACACCACTGTACTCCAGCCTGGGTGACCAAGTGA
GAACCTGTCTCTTAAAAAAAAATAATAATAATCAGAAGTG
ATAAGTTTTTGGAATCTTTGGTAATATGCACTTATAATCC
AATATCAAATTTAGTCATGACGAATGAACTAGAGTCTCAC
AAAGGATGGCTCATATTTTGTTTTCGTTTTTTTTTTTTTT
TCTAAACCTGTTTCCACATTAAGTGGGGTCAAAATAACTT
TCTACTTGCTTGGCCCTCTTGATTACTTTTAGTTATTTTT
TCTCCCTGCTTTCCATGAGAATGACCAAGATCCACAGTTT
TCTAGGGTCAATATGGTGGCCTCATATAGAGAGTGAATCT
GAGGTTAAGAATTTCACTTTTAAGTCTGGGAACTTGACAC
GAAATAGCTTAATTTAATCATTTGATTCTAGTTATTCAGT
TTACTCATAAGAAAATATAATTTTCCCTTGCTGGATTTTG
CTGATTACCCTTTGTCCTGACTTGTCTTAGGCAAAATTCC
AAGTGGATTTGAAGTCCAAAGTCTTGAGATGGAGACTCAG
CTTCACCATTCATTAGCTACGTTAATATGGGCAACTGCCA
GAGGTTTTATTTTCTTATTTGTAAAATAAGAGTAAGAATT
TCTATTCTTGGTGAGTTAGTTAAAGGACTGCATGCCAAGA
TGTTTTGAAAGCACTATTATTATACTTACCTTCTTGCTTT
GTTTCTTTACAAAACTCTTTGAAACTTAGTGCCTCTACTG
TCCTAACTTTTTACATGCAATTCATAATGTAAAATGCAAT
CAACTATAATCAAAGAAAAATAGAAAATAAAAATCATCAC
CACCATCACCACCATCAACATTCTAGTACAACGTATACAA
AAATGAAAACAATGTCAGGCCAAGAAGAAGCGAGCGAGTA
AGATAGTGGAGCTTATGGTCATGCACAGGGTCAATGTTGC
TCATTGATTTGGTGGAGAGCTACCTGCTTTGGTAGAATGT
GGGGGATAGTGAAAAGCATTTGTGTCCTAAAGTAGAAATC
CACTGATGACCTACAGTAGAAAGTGGATAAAACCAGTTCC
CATGGTTTTCATGTTCTCTGTGGGACAGTTTCACGTTCTC
TGTGGGATATTTAACTGTCTCAAGAATCTATGGGATTTGG
GGACAATGTCAGAGGTAAGCCTTAGTGTTTCAATGACCAG
CAAGATTTTTTAAAAATGAGGCTCCAAATTTCTGACCTCT
GTTGTTTTTTCACCTTTGTGTAGGAGGTGAAGGTACGTGG
GGAAAAGCTGCGAGAAGATATATGATGGACAATAACCTGG
CCTGGGGTCAAGAGACCTGGGTTCCAGCTCTGTTTTTGCC
ACTAACAAATTTTGTTTTTTTCTTTTAGTTTTCCATGACT
CTGGGGCTCAGTTTCTTTATCTTTAAAATAAAGAGTTTAA
ATAGTCACTTAATATCTTTTTCCAGAAAACATTATTGAGC
TCTTGCTTCTTGCTTGGTACTGTACCGAGGTCTAACGGTA
CAAAATAAATAAAACTCATATCCTATCCTCAGATTGTTTA
TAAACTAATAGGACAGATGAGTAGACAGATATATGTAATA
AAGGAATGCTAGTGTTAAGCTAGATGTCTGCCTAGGTCTA
TTCTAATTTGAATATTGCATTTTACATGTCTCTTTAAAAA
TATTACACACTCCCTGGAAGGGTTGAATTATTAGCAAGAC
ACAATTTGACTTCCAGTTTTGTCAGGGGTCCTGTTGTACA
ATGACCTTCCTGTTAATCAATGAGAACCATTTTCCCTAAT
TATTCACGGCCAATTTTAGGTGTTTCTCACAATGTGAGGA
ACTTCCTAACCTAAAAGTTATTGTTTTAATGTACCTGATC
TATATTATTCAAATCACTATGTGTCACTTCACAGTCAGCA
AGGTACGACAATAAAAGAACAATAATGATTATTACAAATG
CCATTATTAATTATTCATGTTAATGCCCTCCACTGGAGTC
ATTTTAGAATTCCCCAGGTAGATATAGGCAGTTTCTCTTC
TGTAGTATCTCATTTTCTTTTACTTCCATCTTCTTCCTCC
CTCCCTCCCTTTCTTCCTTCCTTACAATGTTATTACAATT
TTTTTGTTTTCTTGTCTCCTCCACCAGAATATGAGCTCCT
CCAGGGCCCAGGTCTCTTTCCTGTGTAAGTATCCTGGCAC
TAAGTGCAGTCTCTGGGCACAGAATAGATATTCAATACTT
GCTGGTTGAATGAAATAATGCATTTGATTATCTTAAATAT
AGCCATTTAGACAATAGGATTTTTTTAGTCATAGTTTCTT
AACGATATCCAGCCACATTCTGCCTTTAGCGACTTAGGCT
TTATTCCACCGGAGGGCTGGTGGACATTATACATCTGTTT
ATATTTAAAGGAAGGAACCCCAGTTGAATGTTATTGTACA
GACTCTCAGATCTGTTTTTTTTTTTTTTAAAGAAGAATGT
CTTTTTCTTTTTTGAAAAAACTTGTTGTGTATGACTCCAG
GATATTATAAAAAAGAAAAAAAAACCTCATTGTCTCCAAG
ACCTGAACCATTCACCCCCAATCTCACCTCTGCCTCCACC
CACACCTCCTTTTGCTTGCATATGTGTGATACGGCACCAT
TTTGGGACAGAATTTTATAAAGAGTTTGGACACTGGATCC
CCTCAGATGGTGGAGACGTGGAGGAAGAACTCACATGTCC
CTTTGTTTTCTGCGTTCTCTTCTTATTAAGGCCTTCAAAG
AAAGCCTATGTGAAAGAATCCGAAGACTGAATTTGACATC
GTGAGATACTCAAGTGGCAGTGGATGGGGGGAGGAGTTGC
ATGTGAAAAGTTGAAGAAATAATTTGGATCCAGAACCAGC
TCTAGCTCAGTTGCCAACTGATCAAATGTCGCTTTGGTTC
CCTAAATTTATCCATGAAATTTGTATCTTGGAAAAATTGC
ATTTTGTGTTGGCAGGACAGAAGTTTTATGCTTATCAGAG
TTGAGTTTTTAGTGCTTTGTGTTCTCTTTCTCCAAGGGTC
CCATGTGTTCTGAATAATCCTACCTTTTCCCCATTCCACA
GTAGTGAAGAAATGTTGCTTGGGGTATGGAAAGATCAAAA
GACATTAGTTTCAGAAATTGTCTATTTTTGTTCCCCATCA
TCTATGGACAATGCCAGATTCCTCATCCATTTGAGACACA
GTAAGCCAGTCCCATCCACATTAATCTAGATTATGTTGAT
TTTACCCTTTTCTGACAACATGCAATACTCTGTGTCTTGT
TTAATCACACAGTAGAAAGACAATTCTCCCTAAGTCATTT
ACTCACCATATTCCAACTGCAGAAAATGTGATTATGCTTT
TAATATTCATATGGTGCTACAGATGTACATGTCAGAGAAA
TCACACTAGGAGGGAAAAAAGGTTATGCTATAAAAAAAGG
CGGCTATAGTCTGAAGGGATGAACTCTCAAAGGAAGGAAA
AGTTTGAGGTCAACTCAGAGAAGTAAGCAGGCATGTTTAA
AATTCACCTTAGTGTAGGAGGTAGTAGAGATTCATTTAAT
CATGCAAAAAAATATTTATTAAGTGTCTTGTGCAGGCAAT
GTTCTAGGTACTGAGGGATAAACTATATGTCTTTATAAAA
TTTACAGAAAAATTTTGAAGAAGGAACTACGAGTGTGAAG
AAGATCATGAAAAGGGAGACAGAGGGAGCACATGGGGGAT
AATCAAGCACAAAACAGGAACAGCCAACATCAATTCAGGG
GTCAGGATGGCCTCCTTCTAGAAGCGATAGTTAAACTGAG
GCCTGAAGTGGGAGGAGGACTTGGTCAAGGTTTGAGGGAA
GTGTGTATGTGTGTGTGTGTATACATGCATGTGTGTATTG
ATAGAGGGGAGGGTTCGTTCCTGGGGAGGACTCCTTAGGT
AGCAAGTTTACAGCGTGCAGATGACTTGAGGCAAGAATAA
GAATGGTGCGTCTGAGGAAATAAAAAGTCTAATGTCGCTG
GAGCCCAGGGAGTGAGAACAGCTATAATAGTTAGAATGAT
GAGCAGTATTCCTTTGAAGATGGGGAGGGATTTCTCACTG
CCTAGGAAATTGTTCCCAGCTGCAGAAGTGGCAGGAAAGG
AATCTTATACCTGAGAGCAAGGTCAGAGGAGTGATGATGA
ATAAGGTGGGCAGGACAAGGGAAGTTGATGAAAAGGAAAT
GTATTCGGATGATTGGAGGATTCCAATGAGTGTTTTTGGT
ATTTTAAGGTATCAGGACTGGGTTTGAGATGCCTTGAAGA
AGTACTTTTGGAACTATGTGATTGGAGTGGGTACTTCCTT
TATTCATGAAAACCAGACCATAAGCTTACTGAGGGAAGAA
CCGGTTCGTTTTGTCTGCTAACAGCACTCCTAAGCTTAAT
GTGTACTTGGCCAAAAGTTGGCTTTCAATAAATATTTGTT
AAATATGTAAATTAATAAATAAACAAATAAGGCATGAATT
ATTATCCCGACAATTATCTTGGTAGTACCTTTGGTCAGAT
TAACTTTGCCCTTCTCCTAGGGTTGCTTAGGGACCCTTGG
AGGCTCTGTAAGTATCCCAGCACTGCCCAGCGTGGTTCCA
GAGCTGATCTCATGGGGGCAGCCTTGGACTTCCCAGGTCT
GTTTCCATCCTGACCTGAGTCCTTGGAACACACTCTGAGT
GCAGAAGTCCAATCATGGAATAATAAAAAGCTCTGTGGTT
TAGGCATTTGGTGAGATAGCAAGAAGGTGGTTTGTCACCA
TGATCCCTTGTAACCCCTCTACTTTTGTTTCTAGGAGTAA
CCTTGTTAACCCCATGAATCATATTAGATTATAAAGATGA
TCAGTTTTTTGAGGAAACCATGATGCATTGTAGTGGCAGG
AACTAACTTTTTTTGTAGTAATTGACGGTTTCCAGAGTGT
ACCCTGTTGACAGTTTCTGTGCTTCATTTCACTTTAGCAC
TATTACCATCTCTCCTGTACTGATAGGAAACTATTGTTTA
AAGGTAATTTGCCCAGGGTCACAAAATAGCAAGTCATGAA
GACGGGACACATACCCTGTTCTTCAAGAATTTTTTCACTG
GTGTTTCAACAAATACCTCGTTTGGAACCTCAGGCAATTT
ATTTCTAAATTGCTGTTTTCCTTGTTTCCTGCTACCAACA
GTGACAGTGAGCTATGCTAGAACAAATGTTCAAAATTATG
GCTTTATGTTTTACATATGGGAACATAATACTTAAATTTG
AAGGATTGAGTTTATAATGCATAATATTTAGCTGTTACGG
GAGGTTTATTAAAGAACTGTACACATGTAGGAAGACCTTT
TCATGTTTTCAAGTTTTCTAAGAAAGTATAATGTAGTGGA
AACGACACTAACTAGGAGGCAGAAGCCAAGCACAATCCAC
TTAACATTGTCTCATCTCCTCCTCCACAAAACAGACCTAC
CATTGTTGCCCCACCTCCTCCAGGGGTCATTGTGAGGATC
AATAGATAATGTTTTTTCTGGAAGTTTTTGTAAACTGCAT
GTTACAATGTCTGATACCATACCTTATGGCTATCTAAGTG
TAAAAAATGCATAAAAATCTCAACCTGCCTTAAAGAATAT
TTGTTGAAAATAAAGAGTTTAATTCAGAAGTATTCATATC
ATGAGCTCTAATTTTCCCATTGGCTAGCTGACCAGGTTAC
TTAACTTGTTTGTCTTTTTGGTCACATACATGATTAATAA
TAAATGACCTCCCATACCTTTCAGCCATGATGTGTTGACA
AATGAGGAAACAAGTTAGAAAAAGCTTTAAGAAAGGTTGT
GTTGTAGAATTATGACTAGTCTTTCCAGATTCTTCTTGGT
GTGCACAGCATATGTTTCTGCAACATCAAAGTTTTGAGGA
GAATTTCCCACCCTCTTTCCATGATGAGAGGCAATAAGTG
GTCCTTTTTCTCCTGGGGATCAGGAGAGGAATTCGAATAG
ATATTCTGAAAGGTCAGAGTCATGAGGAGGGATGGGAATT
ATGTGGGGATAGGCAGGTGACATTTAAGGAATGGACAATT
TGTTCTTCCAACAAACCAGGATGGTAGAATAAAATGCATG
AGGTGGAGGAGGCAGAATGAAAATATACTTAATTCAGGTA
TAAGAATTACATAGGAGAGGAGTTAGGACAAGAGAAGAAA
TTTAGTCAGGACCTGTGTGGTGAAGGGCCTTGACAGGGAG
AGTAAGTAGTTTAAATTGGTTTTGGAAGGCATGAGGAGCC
AAGGAAGCAGCTGATTCCACTAGTGTAATATAATAATAGC
ATGATAAGCACAACAGAATGTCACCATGGTGAAGTGGGAG
AAGAAACAAATGTTAAATGCAGTATATTCATATAAAGCTT
CAATTGGTGTCATTGCTTTATAAAGAACTTAGTATTTCTC
TTCTTTTCCTTCTCTTTGAATAAACTTCCTTTCAGAACAA
GGCTCACAAGTACACTATTGTGATGAAACTTAGTAAAACT
GCCTACATGAAATTACATTGGAAGCCCTGTAGTAAGTGGA
CTATGACCAACCAAAGCTGGAAGGGAGATGTTTGAGAGGG
ACTCACTTCTTGCGTTATTGATCCCCACGGGCTGAGGAAC
TCTTGTCTAGGCTGCCGCAGAAGCCTTCCTGTTATGTCCT
GTGTGTGACTGCTGGCTCCCATCTTCGGTGTTCTCCTTCT
TCTCTTCAGGAAGAAGTTCCAGGCAGGCGGCACCTTACTG
AGGCCGTGCATGAGGCCTTGACACCCCTCCCTTCTGTGGT
CTTGAGCCTGTTAGAAGAATGCTGAGGTTTTGGGCCTCCA
CCTGGAGGTACCCAACAGTAACTTCAAGGAGCTAATGAGT
AAAGCACAGTAATGAGAGTAAATCCCAATGAACTTATTTA
AAAAGCTGAACCACAACTTTGGCAAGGGCAGGAACCATTG
TCTGGAACTTGTTTGTCCATTTGCAGAGTATTGTAGCATG
CCTTTGTACATCCCCTCACCCTTTCAGAACAGAGAGATTA
GCAACAAAAGACAGATTTTTCGAAGCTACACACAGCCGTG
ATTTATACCTCACTATGGAGACTGTTGGGATGGCTTCTTT
GGATTGAAAAGAGTATCAGCTAACCTCTGTTTTAATGGGC
CACCTGGGACTTTAGCTGTACTGTGTGTGTAAAGCAGAAG
ACCTCTGATCCAACCTCCATCTTTTTTGGAAAAACTTCTT
TGTAATTGCTTTGGGCTTTGTGAAATTCTTCTCTCAAGAA
AAGTAAAAAAATGGTTTCAGGTGCTATAACCATTTTATCC
TGGAATTATGTATAACCAACAACATGAAATCCCCAGGTTG
CCTTTTTTCATTGCTGGGGTAAAGATAATGTTTGCAGAGC
ATCTGAGGGGTTAAGGTACTTTTGGGAACTTTAGATAATT
TATGTTCTTGGAGGACTTGTGTCCTTAGGAGAAGGGGGCT
GCAGTTGCGTCGTCTCTAACTGGTTAGTTCCATATAAGTT
CCGTGTTAATTACATCAAGGCTAGAGGGTGAAAAATCACA
AGCAAAAATTACAAGTGAAAATACCACCTTGCAGAAGTGT
TTTGTGTTATCTACTGAGGTTGAATACATGCCCACACTAT
GACCCAATAGTTGTACTTCTAAGTGTGTACCCAACCGAAT
TGCACCAAAAGACGAGTACAAAAATGTTCACAGCAGCATT
ATTCATAATAGCCAAACGCCAGAAACAACACAAATGACCA
CGGATAGTAGAAAAAATAAACAAATTGTGGCATTTTTACA
CAGTGGAATAATATAGAGCAGTTAGAATAAAGGATCTGCA
GCTAAATACAATGACATGGATAAATCTCAACAAATAATGT
TGAGCAAAAGAAGCCAAACACAAAATATTTCACACTGTAG
GATCCCATTTATATAAAGTCCAAAAACAGACTAAACTAAT
CTATGGTGTTAGAAGTCAGGAGAGTTTTTACTCTTGGGAG
AGGTGCAGTTCCTAGAAGAGAGCACAAGGGAGGCTCCTGG
CATAGTGATTAGAGAGGTTTGTGTGTTCAACTTGTGAAAA
TTCACTGAGCTGTGCACTTATGTGCACTTTTTGAGTATAT
ATAATAATTTGATTAAAAGGTAAACAGAATTACAGATGGG
TTAGTTTCATTCTGTTATCTGATTACTTAAACTACAACCT
TAAAGAGTGACCTAGGGCTGACGTGGTGACTCACACCTGT
AATCCTAGCACTTTAGGAGGCTGAAGTAGGAGGATCGCTT
GAGCGCAGGAGGTCGAGACCAGCCTGAGCAACATAGTGAA
ACCCTGACTCTACTGAAAATGAAAAAAAAGAAAACATCAT
CCAGGAGTGGTGGTGTGTGCCTGTAATCCCAGTTACTCAA
GAGGCTGAGGTGGGAGGGTCCCTTGAGCCCCCGAGATCTA
GGCTGCAGTGAGCCATGATGGCACCACTGCACTCCAATCT
AGGCAACAGAGCAAGACCCTGTCTCAAAAAAAAAAAAAAA
AAAAAAAAAATCAACTAGGAAAGGTATTGCTATTAGTTGC
TAGAAATAATAAAGTTGGGTGGTTAGCTTACTGCAGACTT
ATCAGCATCATCCAAAACAAGCAAACAAAAAAGTCTAGAA
CTTAAGATTTTAAAATCCCCATTGATTGGTATCACCACCT
CACCCCATCCACCTAGTCTCTACATTTTTTGCCTGTGTGT
AATCTGAGAACTCCAGGTGTGCCCCAGTGACTCAACAAGA
AGGAACATGTGTGACAGGAAAGTGTCTGCTCAATACGGCA
TCACAGTTATATTAATGAGATCAGATGAGGGCATCTGTGC
CTGTAGCAAGAGGCTTTTCAGCTGAATTTGGTGATCCCTG
AAAATAGTCATGCCTTGCTTAACTATAGAGATATATTCTG
AGAAATGTGCTGTTAGACAATTTTGTTGTATAAACATCAT
AGAGTGAACTTCCACAAACCTGGACGGTATAGCCTACTAC
ACACTAAGCTACACAGTATAGCCTATTGTTCCTAGACTAC
ACACTTGTACAGCATGTTACTGTGCTGAATACCATAGAAA
ACTAACACAATGATATTTGTACATCTAAGCATCTCTAAAT
GTAGAAAAAGTACAGTAAAAATACAATATAAAAGATAAAA
AATGGTACACCTGTATAGGATACTTACCATGAATGGAGCT
TGTAGGACTGGAAGCTGCTCTGGGTGAGTCTGTGAGTGGT
GGGTGAATGTGAAGGCATAGAACATTACTAGTGTACACTA
CTTTAGACTTTATCAATGCTGTACACTTATGCTAACTAAA
TTTATTGACAATATTATTTTTTTCTTCAATATTGTTTTTT
TCTTAGTGCAACTTTTTTTGCTTTATAAACTTTTAAATTT
CTTTTAACTTTTTAATTCTTTTATAAAAGCATTTATCTTA
AAACATAAACACATTGTACAGCTGTACAAAAAATATTTTC
TTTCTATCCTTATTCTATAAGCTTTTTTCTATTTAAACAT
TTTTTTATTTTTATTTTTTTACATTTTAAAATTTTTGTTA
AACACATAGTCAAAAACACACACTTTAGCCTAGGCCTGCA
CAGGGTAAAGATCATCAATATCACTGTCTTCCACCTCCAC
ATCTTGTTCTTACTGGAAGGTCTTCAGGGGCAATAACACA
CATGGAGCTGTCATCTTCTGTGATGACAGTGGCTTCTTCT
TTCTCCTGAAAGACCTGTCTGAGGCTTCTTTTTTTTTTGT
GATTAGAAGGAATACATTCTAAAATAACAATAAAAATGAT
AGTATCATAAATACATAAACCAGTAACCTAGCCCTTTATT
ATCAATACCAGATATTATGTACTATACATAAAGGCATGTG
TTATACTTTTATATGACTGGCAGCACAGTAAGTTTGTTTA
CACCAGCATTGCCACAAACTTGAGGGTATTGTGTTACAGT
TATAAAATCACTAAATTTAGGGGTTTTCCAGCTCCATTTT
AATCTTATGGGGCTGCTGTGCTTTCTGCAGTCCCTAGTTG
ACCAAAGCATCATTATGAGGCATGCGACTATATGTTCTCT
ACCATCATGCCTGGAGAAAACAGATTTTCATCCTCTCTCA
AACCTTAAACACTTGCCCTGGAACTATTACTCTACAAATT
CATTTGAATTCACCTGAAAGGAGAAATAAGACTAAAAGTT
TTTAGAGTTGGGTTTATACACACTTATAGTGAGCATAAAC
TCTTCCCATATGGCAAACATCTTATTGACCACTCTCGAGT
AGAATAGAGTCTGTATCATGCCTACCATTCAGCATCTTGG
GATAGGAATTAGATTTGTGTGTAGCCAACCTATAAATATT
CAAGATCTGCTGTATCAATCAAGCCCCTGTATTACAATTA
CTTTTCCATCCAAAAAATTGATATTTACTGAGTATCTACA
ATGCTAGAGGCACTGAGGAGGTCAGTACACTTGGGCGACT
ATTCCCCTTTCTATCAGTAGATACCTGTTTTACCTTATAT
CTTCTTCATCACATTAGTGAAATTAGAAAAATAAACATAT
TTTAAATCACAAAATAATAATCAAAGCATTGATACTGAGA
TGTAAACCAGAGTTTGAATCCTGGCTCAAACACTTAAATG
TATACAGTCTTGGTCAAGTCCCTTACTTGATTTGGTTAAG
ATAGGAATAATAGTTGTAACTACCTCATAGGTTTTTAAAT
TTTTTTTGTAAGTATTAAATGTAATTAGATGGCAATTCCA
TCTTGTTCTAAATTAGACTCATAGCTGGATTTAAGGAAGC
CAGAGGCTTGTTTCTTACAATCTTTTTAGTGGACCGGCAA
TACTCTTCTCAGATCTCAGATTCCTCCTACCAGTTCTTTG
TGGCCTGCGTGCTTCTAGTGACTCAGACCTCCTCCAGGGG
ATGACCCTTGGCTTGCTAGAGCTGCGTAGCTTATATTCCT
CTTAGTCAACAGGTGACTTCATGGGATTTGAAAGCCTAGA
TTCCTAGTCTTGAGGAGGAACAAACTTTAAGGTTGTAACT
TAGGCTCCTGAGCTCACTGCAGGATTAAGTCAAGGCTGGG
ACTTTTCCTGATCCCTCCATTACTTGCCAACTACTGATTG
ACAATAACCCTGTCTTGCTTACCTCGTTTCCTTATCAATT
TCTCTTTGGAGCACTTTCTTACTAAATGACTTGCATATGA
ACCTTCATTTCAGGGTCTGTTTCAGAGGAGCCTAAGGCAG
TCCTTATTGCCATGTATAAACTAAAGTAAAAATTTTCCTG
GGAAGTAGTTGTACTTGGGATGAGAACAGATACAGCTGTC
AGATGGAGAGGTATATATAGTTGGGAGTGGCTGCTTGGTT
TTCTATACAGCAATTTTCAAATGAGCTCAAGGTTTTACAA
GAAAATATTCTGATAGTGCCACAAATTGTTTCATTCAACA
GACTATTATTGAGCACCTGTCATGGGTCAGACACTATGCA
AACTAAGCAGTGTCTGGGTACTTCACTTACAGAAAGTGGG
AAATAATTTTTTTGTTTGTTTTAAGACATTAAGTTTGGGG
ATTGTTGTGGGAAGTCAGGGACCCTGAACAGAGGGACCAG
CTGGAGCCGCAGCAGAGGAACATAAATTGTGAAGATTTCA
TGGACATTTGTCACTTCCCAAATAATACTCTTATAATTTC
ATATGCCTGTCTTATTTTAATCTCTTAATCCTGTTATCTT
CGTAAGCTGAGGATGTACGTCACCTCAGGACCACTGTGAT
AATTGTATCTAACCATACAAATTGATTGTAAAACATGTGT
GTTTGAACAATATGAAATCAGTACACCCTGAAAAAGAACA
GAATAACAGCAATTTTAGGGAACAAGGGAAGACAGCCATA
AGGTCTGACTGCCTGCGGGGTCGGGCAGAATAGAGCCATA
TTTTTCTTGTTGCAGAGAGCCTATAAATGGATGTGCAAGT
AGGAGAGATATCACTAAATTCCTTTCCTAGCAAGGAATAT
AATATTAAGACCCTAGGAAAAGAATTGCATTCCTGGGGGG
AGGTCTATAAACAGCTGTTCTAGGAGTGTCTGTCCTATGT
GGTTGAGATAAGGACTGAAATACACCCTGGTCTCCTGTGG
TACCCTCAGGCTTACTAGGGTGGGGAAAAATCCTGCCCTG
GTAAATTTGAGGTCAGACCGGTTCTCTGCTCTCGAACCCT
GTTTTCTGTTGTTTAAGATGTTTATTAAGACTATACATGG
ACAGCTGAACATAGACCCTCATCAGTAATTCTAATTTTGT
CCTTTGTCTTGTGATCTTTGCCTTTGTCCTTGCCCTGTTT
CCTCAGAAGCATGTGATCTTTGTTCTTCTTTTTGCCCTTT
GAAGCATGTGATCTTTGTGACCTACTCCCTGTTCATACAT
CCCCTCCCCTTTTGAAATCCTTAATAAAAGCTTGCTGGTT
TTGCAGCTCAGGTGGGCATCACAGATGTACCGATATGTGA
TGTCACCCTAGGTGGCCCAGATGTAAAATTCGTCTCTTTG
TACTCTTTCTCTTTATTTCTCAGACCAGTCAATATTTAGG
GAAAATAGAAAGAACCGATGTTGAAATATTGGTGGGGGAG
GTTTCCCCTGATAGGGGCTAATTTGTTACATAGCAATAGA
TGATTAATGTAAAGAACAAAGAGGCCCACTTGGGTGGAGT
GAAGTGACCCAGGGGAAGTGTAGTAGGAGAGGCAGAGAGA
GAACAGTGATGGGGGATCCAGATTTCACCCATAAAGATGC
TGATTCAGTAGGTCTGACTCAGTGGGGTTGGGGTCTGGGC
ATCTATATGCCTTTAAAAACTCTGTAGATAATACTTCTAT
GCAATCATGGCTGCATACTGCCGAGAAGAGGAATTCACTC
AGGTTGTGGTGGCAATACCAGGGATAAAGTCCACTATGTC
ACAGCCCAGGTGCCGATCTCTAAGGTGAAGAGTGTTGGTG
ACTAGGTTCCATTCATATCACATTTTCCAGAAACAAGTAC
TCCAAACTTAATTAATTTTCAATGATGAATTTGTGACAAC
CTCATCGAATATGAAGAGCCCATGGATTTAATTTTTTGTG
CTTCAACCACTCCTCCCAGGTGAATAAAGAAAGCAAAACC
AGGAGAGCTACTCGTTGTATTTCCATCTCTTTCTCCTTTC
CTGCTGCCATATTCTTCATAGGAATGTCTACTTTTGATTG
AAAGTTCCCCTGAAGTTGACTATATCAATTTCCTCACCAC
AGTGCAAGATCACACCCTATTCTTCAATCTCTTCAATATT
TTTCCAACTTCTTTTAATCAGAACATATAGTTAACATCAC
TTATTTCTTCCAAATGCTCCCAGATCTAGAGTGTAATATA
CTTCAACTCTGTGGCCCAGGGTCTTTGATGAATACCTTAA
AATTAAATAAAACATACTCTGCCAGTTTGAAAATCAAGGA
ATAAACATTTGTGTGACTATCAATAAAGATTTTTTTAAGA
GAGAAGAAAGGGTTATTCTATAGGGTATCATAAGAGTTAA
CAGAATTAATAATAATGTAATTATAGTAGTAACAGTTATA
CTAATATTAAATGACTTGTATTGAGAACCATTGAGAATTT
CTTTTCTTTATAAATTTGCCAATATCTTGCTCAAATCTGA
CTCATCCCCAACCCAATCCCTTGCCTGGAATAGTCTCCTT
TTTAAACATTCTCACCCTTACATTTGCTAATTCTTATTCA
TCTTTGCAGTTTCATAAAAAGAATCAACTCCTGGGAAGCT
TTCCCTAATTATTATAGACTAGATTAAGTAGTCCAGTTTG
TGTCTACTAGCACTCTGTACTTCCCTAATACTATGCTTAC
CACATTTTAGTGTTACTGCTTTTTCAAATTCTCTCTCTTT
CCTGCAAGGCTATGGGCCACTTGAGAGAAGAGATCATGTC
TAATTTACCTAGTTTGGTTCTTCAGAGCCATGCACCTCAC
CTGACACACAGCAGATGATTTAAAAATAACTGTTGCAGCA
GTGATTTTCTTATAGCCCAGTACCATGCAGACATTGGACT
GCGATTTTACGTACTTACGTTTCAAAATATAACAACTCTA
GAAAGTATGTATCAGTCCCCACTGAGCAAAAGAAAGAAAG
TGTGGCTCTAAGTGGTTAAATGGGCCAAGTTCTTGTAGCT
AATAGGTGGTGGAGATATGAAACAGGTCTGTCAGACCCTA
AAACTCTTAACCACTAAACTTCCCTTTATAGAAGGCATCA
GGACATTGGGAAGGGTGGTGGAATTAAGTTTTAGGTTTTA
CATCTGTGTGACAGAGGAATGTTGACTCCATTTTTGAGGT
TGATGTCTTACCTGGTAAAATCCCAGTTAAATAAGTTTGA
TGCATTGGCTGCTGCTTCCTATTCTTTTCACATAGCCCTA
ACAGCTACTTCTGACATTCTTTTATTCATTCACTTAATCA
CATGTAATAGATACCTTTTTTATGTTTACTGGTTTAAAGG
ATATCGCATACAGATGAAGACATGTAATAGATATCTGTTG
AGTGCCCACTATGTAGTAACACTTGACTAGGAACTGGGGC
CTCAGAGGTAAATAGCCACATAGCCTGCCCTTAAGGAACT
TATATTATGGTAGGAGGCATCGTAAATAAATAAGTGCGAT
GTATTGCCAATATTGGTGAGTTAGTCTTTGTAGCTTTTGC
TTGTTCTACATCTGTTCTCTTTTCTGGTGATAGCATTTTC
TCTGTGGAACTACTCCTTCACTGTTAGTCTATGTGTGCCA
GATAGGGTTGATCCACGGGTGGGCAGGCAAGTCACACAGG
CCAGGCCAAGCAGAGCCTTCCATTCTCTGGTCACATCAGT
TGTCCTCAGGATGCATATGTTTCAGGACAGGGTGGGATGG
GGCATGAGAACTCCTCCTGGGACCCTGTTGAAGCTTTTAT
GGAAGAAGCAGCTTCTTTTTGCTTGGTTGCTAGGAAAGTT
AGATATAGCTGGGGACTGATTCCTAGAGAAATTGTGTGTG
AGATGGAAGCCAACCCAGAGGAAAGCAGAATCAAGATGTG
GAGGAAAAGACAAAGTCACGATGATGCTGTTTGAGTACTT
GCTGTATAATTATTATTATTTACTTGAGTTGCTTTGAGTT
GGGTTTCTATTAATTGCAGTATAAGGTGAAATGACATAAA
GGCTAGGATAAAGACATAGCCCCTGATGAGGAAGGGGAAT
AAAAGATCATGTGGTCTTTCAGGATCACAGAACTGAAGAA
ATGACCTAGAGTTTAATCTACAATTTATATGGATTAACAA
CTGCCCATAAACCAGTAAGTCAAATTTAAAAAGAAGAGCA
AACAGGGAGAGTCACTCTGACAGATACAGAACCATACTGT
AAACATACATGCAGTGAACACTGTGTAATATATGTAAAAG
AATAGGGAAATAAATCCATGTCACAGAATAAAGAGTTAAA
GGAAAACCCACATTCATTTGGAAACCTGGCATATAATAGG
TGTGGTATCGCAAATATATATGTCAATAGATTAGTTAATG
TCTGGTATTAGGGAAATCAAGTCACTTTCTGGAGAAAAAA
CTGTCATATTCTTATAAGACATTAAAAATTAATCTTTCAG
AAGGATTAAATGTGAATGAAACTATAAAGCTAATGGGAAA
GAATATCTTTGTGAGTTTGGAGTGAGGGAGGTCTTCTTAA
ATAAGACAACCAAAGCACAATTCAAGAGGAAAACAGGGTG
ATATATTTGACTACAATCAAATTAGATAATTTCTTTTCAA
TAAAAGTATGATAGATCAAACTAATTAGACTGACAACAGA
CTGGAAGAAGATATTTTGCATGAACCAAAACAACAATAAG
GAACTGATGTCTAGATTAGAAAAAGAATTGTTAAAATTCA
ACAACACAGTTTGACAAACTCCATAGAAATGGTTGAAGAA
TAGGAATAGACAGTTCAGAGAAGGGAGATCTGAAAGGTTA
ACAAGTATATGAAAATTTACTCAAACTCAGAAATAAGATG
TAGGCAAATTAAAATAAATATAAAATAATATTTTATATCC
ACTAGAATGGAAAAATTTAGAGATATTCCTGAGGACCTGG
GGATGCTACAACTCTTACACACTGCTGGTGAAGTATACAT
TAGTGCAACCATTCTGGAGAATAATGTGGCAATATTTAGC
AAAAGTGATGTTTATGGGTATACGTTGTGACCCAGGAACT
CCAGGTCTTAGTACATACCCAGAGTAATTCACACAGAGAA
AGGGGCATATGCAGGGATCTTCACTGTAGCATTGGGGAGG
AAGAGAGATGGAGGCATGGAAGCATGGAATGAAAGATAGT
AAGAAATAATGAAATCATGAAATCTCTAGCATGATATCAT
GTAAGTAAACTCAAAACACAAAATATACCATACCACTATT
TATTTTTCAAAAATAAACTGCCCCCCCGTATATACCTATT
ATATTTTGATATCAGTCACCCATTAATGTGGGTATCTTTA
GGGTTGGGGGGCATAAACACAGAGTGAGGGAAATGGAAGT
GGGATCAGCAAAAAAAGAGAATAATGAATAAAATAAAATA
AAGGCTCTGCAGGGACTGATAATGACAGTGTGCTGTGAAC
TGAAAAGTATAATCAACTCAACTCTGAGTACTTCAGGTTA
AATATCAAATTATAATTAAGACTAAAATTTAAAATTATAA
TATAATTACAATTGAGACTAACATGCCTTAGGTAAGTAGA
GGGTCAGGAATATTTTACATGAGCTGTGGTCTCATCCTAC
CTGGAAGTGGTACATGACCCAAACCATCTTTAACCTGGCA
TGAAGATATTCTATTCTTCCACCTACTTCTTTGTTGAAAT
AAAGGAGAAATTAGATCCCATATATAAATACTTTTCCATG
TTTTAAAAAGTAAAGTAACTTAAATGGGCATTTTTGCTAC
TAAAATTAGGAAGCAATTTCTATTATTTTTAAGTGAACAA
CTTGTTGGAAATTAGTATGCTTATGTCAAAAATTGTTGGC
CTAAAATCAGTGCTTCTGTTTTTGTGGTAACCCTTAGTTT
GGAATTGCCTAAAATATTCAGTGGTATGCAAGTTTTGGCT
GTCCTCATCAGTATATGTAAATTGTACTCTGTTTTCCTCC
AGATTTAAGATTAAAAAAAAGTCACATGTCAGGACAGAAA
TTATTGAGTTCTAAATGATATTAAAACGAGAGAGTTCCCT
GACCCCCCTTGCAGGATGTGCAACAGGGGTGTGGCTTGTC
TGTTTGGCTGCTGCCACTGCTCAAACCCCTTATGGGATGG
GGAGCACACAGACGAGCAGATGCAAGAGGCTGGGCAAGCA
CTTTTGGGCTCCAGAACCATGGTGACATCTAGGGGTGTGT
GCCTATGACTCTCAAAGCCCAGTGGATGTGCTACAGTGCT
CTTTTAGCTCTGCTGTTTGCAGACAACTAAAGTGTCAACC
AGCTCAGCACTTTCTTGGTACCAGGGTTCTTGTCTGGCAT
CCAGAAAGAATCAGGTCTTGCACAGACTTGAAGGATGTGA
TTGCGGGGATTTTATTGGGTGATGGAGGTGGCTCTCAGCA
GGATGGATGGGGAGCTGGAAAGGGGATGGAGTGGGAAGAT
ATCTTCCCCTGGAGTTTGGCCATCCAGTGGCTGATCTCCT
CTCTGACTGCCCCTAGCTGAACTCTTCTCAATGGTCAAAC
ACTCTTTCTCTTCTCTCCTTCTCTGCCACATCATTCTGCC
ACTCTTCTACTCTTCTGTTTGTCTGCTCTGGGAGCCCAGG
GTTTGGGGTCTGTGTGGATACAGAATAGGGGGTTGTGGTA
GGCCAAGAGGAAACATTTGGGTGTGAAAACAGGGATTCCT
GTTCCCATTTAGGACCACAGGTTTCCAGGCTTGAGGGTGG
GGCTTTTGCCAGGGAACCACCTTCTTCTACCCAATATTTC
CCTGTCTCCTGTCCATATCAGTATCTTATGCTCTTTTCTG
TTTTTTTGTACTCTGACCCCAAAGCAGGGATATTTTTAGA
GGACACATGTGTTTTTTCTTTATACGACACATATCCAAAC
ACACTATCCCTTTTCAGCCGTAACATAAACCCTACAAACA
CACAAACAACATTACACTCAAGGATCTGGCAAATTGTATT
GAATGAAGATCCTAAGGAGGTTTTCAGAGAGGAAAGGGCT
TTTTTTTCTTGTTCTGTTCTGTATCCCCATGCCTAATACC
TGGAGCATAGTAGGTGCTCAATACATATTTGTGGAATGAG
TGAATATACAGATGAACATGTACATGCATATCTGTAAGCA
CACACCTATTTGTATTTGGTCTGCAATCCATTGTCACAAT
TCACTTTTTCTGTTGTTTCTCCCTTTAAAAATTAGCCAGT
CAACATAGTCTTCACTAATATCTCGTGATGTACAGACATC
AATATATGATCTATGCGAGTTGATGGAGAGAATAACATGG
AATTATAAAACAGTTTTCATGGCTGAGAAGCTTGTGATCT
AATAGGGCAAACACATAAGAATAAAAACCAGGAAACGTTT
TAGCACTAATAATACTGTTTGGAAACTTATGAGAAAAAGG
GAGTGAGTGGGTTGGCAGGAGATGGGGGAGCTACCACCCA
GCTAGCCTACACAAAGCCACAGGCAAGTCACTGGTGGAGC
CCTCACTATTCTGACCAGCTGCTAATGAGAAATGGGCTCT
TCCAAGCCAGAAGAGGCTGTCAGAAAGGCACAGGCACTTA
ACAGGTTTCAACTGAGCTTCTGCAGACACATCCTCTAAGG
AGTAGAAAATTCCATTCCAGACCCAAGGAGGCCAAAAGGG
TGCCTGTATACGTGAACGGGAATATTGTGGCAAAAGAACC
AATAATACAATGACGGAAATCCTTAGCTTTGTGTCCAGGG
AAAGCTTGGTTTAGCTGTGAGCGAGTGAAACCAGCTCAAT
AAACGTCAGCAATTTGAAGACATCTGGTCTTTATTTTTGG
ACTTTTGTACACTGAAGAGGATTATGGTTATACGATGTAG
AGGCCATTTAGTTTTGTCAATCTACAGGATTTCTTATAAT
AGGAATCCCTCACACTTAGAATAGAACCTTGCTCTCCAAA
GTTGCCTGGAGATTTTTAAATATTAACTCTTCATCTCCCA
GAGTGATTTTCTGAAGGAAGTTTCATCCTCGAAGGAAGGA
AAGAGATTGTTTTAATAGATAAATTGAGTTATGGAGTAGA
TATTTATTTTACCCTGGTTGGTGGAAACTCCGAGAACTTT
AATATTCTGTGACAGCCAAAAGGAATTATTCTGTTCTTCT
TGCTAAACTCTGATGTTATTTTTCTCTTTCTCTTTTATCT
TCTTTTCTGGCTTCTGTTTGTCTTTAGCTATCCCTACCTA
TGCTTGTTCCTTAAAAAATTATTAATCTGATAGTTATTGG
TGACCTGATGTTTACTTTCCATCCACCACCCTTTGTATTG
AGATGGGAAGTTCCCTTGACCCCCTTGTGGGACTTGTGAC
AAAGATGGCCCATTTACTCAGCCATCAAGCTCAAATCCCT
TGCAGGAGGGGGAGCACACAGATGAGTGAGTTCAGGAGCC
AGGGCTAGTACCAGCAGGAATGAACCCTGTACCGTCCCAT
GGCAGCATCTAGGGGTTGCCTGTGACCCCTGGAGCCCTGG
AGGGCATGTGTTATAATCAGTGATCTTTTAGCATTTGCTG
TCCGTGGATGGCTAAGTGTTAAACAGCTCAGTGGAGAGTC
GGTGTGACAGCCTCTTGTACCCACATCCAGATCCTTGTCT
GGTGCCCAAGAGCAATAAGGTCACACAGACTTGAAGGATG
GTGAATGCAGGGATTTTATTGAGTGGTAGAAGTGGCTCTC
AGCAGGATGGGGTGCTGGAAAGTGGATGGAATGGGAAGAT
AATCTTCCTCTGGAATTCAGCTGTCCCCAGTCAAACTCCT
CTGATCATCCCCGGCCAAACTCCTCTTCAATGTCCAGCTG
CTTCTTTTCCTCTTGATGTTCAGACACTGTTTCTCTTCTC
TCCTTTTCGGCCATGCTGCTCTGCTCCTCTGCCAGTGGAG
CTTGGGGGTTTTATGGGTAGAGGATGGGGGGTGTGGCAGG
CCAGGGTGTTTTGGAAAAAGCAACATTTGGGAGGGAAAAT
AAGAATGCATGTTCTTATTTAGGGCCATGGGTCCAGGCTT
GAGGGTGGAGCCCTCACCAGGGACCCCACCTTTTTCTACC
CCATATTTCCCTAACTCCTGTCTGTGTCAATATCCATTGG
CTAATGATCTGGTGCCTCCCCAAACCCTCTTTATGTCTCC
CGTGTTCTCCCATTTTTTTTAACCTTTCTAGCCCATCATT
TCTGACATTCTCTACTTCCCCTGTTAATACCTGTGTTGAG
TTCCATTGCCCAGGGCTCTGCCAGGTGATTGACTGTATTA
GACAAATTACTTGTAGCAAAGCTGTTAATAGCCTACAAGT
GGCTCAGGGGCTTCCCCCTGTCTGATAACATTTGCATTTT
CATTGGGGATTTCAATGTCAAAAAGGTCAGTGAGGGATTC
CTGCACCTTGGCAGGCTTTACTCTGATTTTCTCCCCATCT
GGCTGCCCATTGAGCCACCTTTAGAGCGGCATCTGCTCTC
AGGTCATGGCTGCTGCAAGCTGGTTGGACTTATCACAGTC
TTATTCCAGTGCTTTTTCAGTTAGCATGGTGTTTTTCAAT
CTATTCTAAAAGCAAAGGGCACAGGAAAAGACAGTAGGCA
GAGGGAAAGAAACATTGCAAATTGGATAAAGAGCCAGGCC
ACTGGGCTGAGGTATTCTGTCTGTGGAAAGGCCCATTGGG
CACCGATGGTATTGCTGTCCATTAAAGAAAATCCATAGGC
TTTTTAAAAATGCATTTTCACCTTAATATAGCAGGAACAG
CCACTCCGCCATGCAATTCCTGAGGATTTATGGCTGGCTG
GGGTTAATGGTTTGAGGTGTTATTCTTTTCTGTGCCTCAT
TAATCCCCAGGAAGTGCCTGTGCTGAGATGGTTATTCAGC
TCAGGTGGGCTTCAGAGGCACCAGTGTTCCCCACTCCAGC
TCCAAGGTGGCTTCAGGGGCCAGGCCACAGGAGCTCTCAG
CTCCGACGCAGGCTCTGTCTGGACCACCATGTCCCTCAGA
GACTGGGTTAGTGACCCCACAAATGGCATTATGAGTCCTA
GGTAAGTTTTGGCAGCCATTTTTCTTAGTTGATATGACTC
TATGGCTTCCCCCTTTACCCTTTACCACAGAAAGTTTGAA
AAAGACACAGTTGGCCTCGTCTGAGGAGAAGTGTGAGTGC
AATGCTCCTTACCCACAGATGACAGAAGGGACTGATCCAC
TGACAGGGCAGAACTGATAACAGGACAGTCTCTCAGCAGC
ACAAGGTGCTTTCTGATGATCATAATGTATTGCATTTTGG
TTGGGGGAATTCTAACTTTTTGGAGACAGTAGTGTTTATA
AAATATTCTCCTATACCTTTCTGTCCCATCTTCCTCCCTT
CTACAAATATTAATTGAGCACTTATTAAGGTACCAGTATA
GGTATTGAGGACACAACCATGAATGAGAGGAACAAGACTC
CTGTCTTCGGGTTTTTGACATTTTAGTGTGCTCGAGGTGT
GTGTGTGTGTGAAGGCCAGACAACAAACATACAAACATTT
AATCTTTCAACAAACCAATGGCTCAGGCAGAATAAGTGTA
CCCATATCTATTTCATAGATAAGAGACCTGAAACTTTGGA
GAGGTCCGGTGATCTTTTCAGGTTAGCCAGTTTGTGCCTT
CATTAGCTTATCTATCAGACAGATTACCAACACCAGTCAT
CTCTCAGCTCATTTCCTAGACTTTTGAGTTATAAAGATGA
CTAGGGCCCTGCCTTCCAGGGCTCACAATACAGTGGTAAA
GGAGCCACACAAACAGATGAAAATATTCTAATCTGATAAC
TGCTATAATGGGGCTTTTGCTTGCAATATAAGGGCTTGAA
AGAAGCATCTGCCTGAGGGAGAGAACCATGGTCAGCCATA
AGTCTAAGCCTGGGAGAACCTGCTCGATAACACTTGTTGG
ATTGAAATGAGCCAGCTATTCAAGACTGGCTTCACTATCT
GGTTTAAAAAGTGTCCCCAGGACATCAGAATCATATATTC
AAATAAAGCAAAAATAACATTCTCATTCCAAACCAAAATA
GAAATTGTTTGTTCCACTTTTGATCAGGCTTCCTGCTTTT
ACATGATTAATTAAAAACAGGGTAGCCACTAAGCTGCAAT
ATAAATGACAAATTATTTATGTCTCATTTATTAATGTAAA
AATGCCCAGAAATTCCTCCTAGAGTCTGTTTCATCCACCC
TCATCCTTCCTGTATACCCTGCTACCTCCATTAGTCTGCC
TGTAATTGAGAAATACTTACACCTAGCTTCAACCATAGCA
ATGTAGAAAGAGCCGTTAAACTAAACTCAAGAAACCTGGG
TTTTTGTCCCGGGCCTGTTATTAGCTAAAATTCTGACCAT
GAGTAAGTAACTTAAGCTTTTTTTTCCCCTTTATTTCCTT
TCCTTTATTTTCCCTTCCTTTATTTTCCTTTCCTTTATTT
TCCTTTCCTTTCTCTGTCTCCCTCTCTTTCTTTCCTTTTT
TTGTTTTTTTTTTTTTTTGAGACAGAGTCTTGCTTTGTAT
TCCAGGCTGGAGTGCAGTGGTATGATCAAAGCTCACTGCA
GGCTTGATCTCTGAGGCTCAAGCAATCTTCCCACTTCAGC
CCTTCTTAGTAGTTGGGACCACAAGCGTGCACCACCACCC
CTGGTTAATTTTTAAATTTTTTGTAGAGACGGGCTCTCCT
TATGTTGCCCAGGCTGGTCTTGAACTCAAGTGATTCTCCT
GTCTCAGCCTTCAAAGTGCTGGGATTATAGGCATGAGCCA
CTGTGCCTGGCCTCACTTAACCTCTTGATGTTTCAGTTTC
CTAAATTATAAACTGGGATTGAATACTTGTCCTATCTTAG
ATCACATGTCCTTGTAAGGACCAAGTGGTAATACCGGGTG
GTAGCCAGAGAATGGAGCAGTTAGCAGTTTCACATGACTA
GCAAAAGGAAATTGTTGAAATAGCTGCATAAACTAGGGGC
TGATAAGATCCCGAAAACCAGATGTAGGCTAAGCTGGCTA
AAACCAACTAGACCCAATATGGTGCTGGATTTGATGTGGG
TTTCACCTATAACCTCATTATATGTTCATTAACTTACTAA
ATCACACACCCACCAGTACCATGATAGTCCGGGAACACCC
AAATTGGTGTAAAAATAGGTGGTACCACAGTTCCAGGAAA
TGTTCACCTTTTCCCAGGAATCTTCATGAATATTCCACCC
CTTGGTTAAAGAAACTCATAAAGATGGAAGCCCTGAACCC
CAATGGGCATGACTCTCTCTCTTGAGTAGGCACACACTCC
CTTTTCTTGGGTGTGTACTTTTTGCTTTGTGATACATCTC
TGCACTTTCACTATTTTCCAACTCATCCTTAAATTCCTTC
TCACAACAGTGTCAAGAGCCTGGACACCAGGATTGAGGTC
CTATTGGTGTTTGGGAACTTCCCCAAGCCCACCAGTATCA
ATGGCATATGGTCTGTGGCAGTGATTAAGGATCAAAACGC
TTGGTATGTATTGGGGGTGTCACTACTATTACCATAGCAT
GTCTGCTGACTGAACAAGACGCTGGACGTTTGCTAACTTG
GCTTGGGCAGGGGGGTGTTAGACTTCTTGTATTCTTTTGG
TGTCAGAGTGCTGGGACGCAGCCCTGTAAGCAGGGATGAG
CATCTCCCTTTAGCATCGTTGTTCCCATCCAAGGGTCAGG
CTCCCACTTCATGGCTCAGTTTCTCCAGTCTAATAACTTG
TAACAAATTGTCTCATATTTCTTTGATAAGTGACAACCTT
TGGCTGCCTGGTCTTCTTTTAGGCTGCAACTGCTTCTGTG
AGCTGGCAACTCCAGTTCTCCTGGGTCTCATCCAGGCCTG
TGCAGGAAGACCATGGAGGGGATTAGGATGAGGGTTATTC
ACATCCTCTGCAGACACCTTCTCATGTTCAGTGTCTGCTT
GGCTGGCATTAAAGGCAGAGGGAGTGCTGAGGATGAGTGT
GTGGGGGGTGCAGGAAGGAAAGGATGGGTAGGGAGAGTTT
TATTGCTAAGCTTAGAGAGGGTTATGAGAGGAAAAGTAGG
TTGAGGGGAAAGCAGTGAGGGAGGATATAATTGAGCCAAA
TATCTTATTGGAACAGACAGAAGTTATAATATTTATTTCT
TCTATAGATGCACTGATCATGTTGTCCAAATCAAAAATAG
AAACTGTGGACTATGATCTAACAGATATATTTTTGAGGAC
AACAGGACAGTGTAGTTTGAATATAAACTGGGAAAATTCT
GGAAGAGTGATTTCTTATGCCTATGACCTCATACTCTCCC
ATAATTTCTTCTTCTTTTTAAAAAATTTAACCTGTAGGGG
TACAGAACACTCCCATAATTTCAAATCTTGTTGAGTCTAG
TTTTGCCATTGGGCATAATTGAGAAGTCTGTGTTTGTATT
TCTTCTATTTACTCATTCTTTCTTTCCTTTCAACAAATAT
TTATTGAGTACCTACAATGTATGGCCCAGTTCATGGGTGT
GGGATCTGTGCAGTCACACAGGGCCCTACACTTAGGAGGG
CCCTGTGCTCGGTTCAATGCACTATTACCATCTTGAAATT
TGTAATATTTCTCAAACAAGAAGTTCAGAATTTTATTTTA
CACCAGGCCCTGTAAATTATGTATCTGGTCCTGATGGGAT
ACGATATTGGGTGTTGGGGATACAAAGATGAAAAGATACA
GCTTTTCCCCAAACACTTTCTAGCTGCCACCAGCTCTTCG
CTTAGGCAATACCCCAGGTGCTAGACATGGCTCTCCACAG
AGTTATCTGCTAAACACTGCCTTAGCTAACTGGGAGTTTG
AAGAGTTTCTTCTTAACTAATTCACTGTAAAGCACTCCAA
ATTACATAAATAATTTTTAAATTATAAAAGTAATAGAAGT
TACTGTAGAAAATTATAACTATGCAGAAAAATTTGAAGAA
GAAACTATAAAACAATCCATAATCCCAATATCCAAATGCA
GTGGTTATCGTCAGATAGGTGGCTGGATAGTGGTTGCTGC
TGGATAGGTGTTTTCACTTTGAATTATTCATATTTATATT
TTTAAATAAAAGTAGGATTCTAATGCACATATAATTTTAT
AATCTTGTCTTTTCACTTAAAATTGCATATTTGCTATCTC
CCAAGACATAAAATAATTTCCAAAACATGGTGTTCTGTGT
TTGTGGCATTCTGTCACATGGATGTGCCATGATACATTTT
CTTCCTTCCCATTTTTTGGGGTACATCTAGGTTGTTTTCA
ACTTTTTGCTATGGTAAATGTCACTTGGATGAACATCCCT
ATATATAAATCTTTGTCTGCTTCTTTGATTATTTTCTTAG
GATAAACTTCAAAAAGCAAAACGACTGGTTAAAAGGGTAT
GGAGAGGCACGACACATATGCAAATCATTTCCAGAAGACT
GCAACAACTTACTCTCACCAGTAGTGAGTGGGAGACCCTG
TTTCACAAGTCTCCCTATACTGGATATTTTTATTTTTCAA
AGTGGCTGTCCAAGTTGATAGGTGACAACGTTTATTTGAT
TACTTGTTAGATTAGATACATTTTTTCCTATATTTATTGG
GCACATGTATCATCTTTTTTTTCCAAAAGCTGCAAAAACT
CTGAAATTTAATTCGTACTTCAATATTTAATACAAAATTA
CCTTTTTTATTGTTTCTCGTCTACTGTAATCTCATGCCTA
TCCCGACTTTTTTTTTTTTTTAACTTTTATGTTCAGGAGT
GCATGTGCAGGTTTGTTATATAGGTAAACTTGTGTCAGGG
GGGTTTTTTGCACACATTATTTCATCACACAGGTATTAAG
CATAGTACCCATTCGTTATTTTTCCTGATCCTCTCCCTCC
TGCCACTCTCCACCTTCCGATAGGCCCCAGTGTGTGTTGT
TCCCCTCTGTGTCATGTGTTCTCATCATTTAGCTTCCTCT
TGTGAGAACATGTGGTGTCTGGTTTTCTGTTCCTGTATAT
CATGTCTTTTATCAGTTGTCTTATCAGACCTTTTGTTCAC
TCTCCTGTCAGAGTGCTCCACTTTTTCTCAGTTATCTATA
AATTAGTTATCTATTAAATGCCTCAGGTTTTAAAAAATGT
ATTAGGTAACATGCAGAATTAGGTCTAAGTGACAGATAAT
ACATGTGTGTTTAACATGTTATCTCTGCTGCAGGGTATTA
CCTTTAATAATGCTTCAAACTTGAAGAATTATTTTCTATA
TAGAAACTTTATATAGAAGCTTAATGAGGTCCTATATGGG
AATGAACTATTGCAAAGAAAATGAAATTCCTATAATTGGA
AAAATTCCTGCAAAGGCCAAACGACCATCAGCCAAGCTGC
TGCAGAAGGATTCTTGCGCTAGGCAAGAGGTTGGACTGAG
TGAGTAATGTCCAGTCATTTTTGATTCTCTTTCTATAATT
CTAATGATAAAATTTCAAGCACCATTGTCTGATTGGCTAG
GGCCCTTCCGATTCTAATTTATGAGTAGTTACCTCCAGGT
ACATTCAGGCCTTCCTGGGTCAAGTAAGTTATCATATTAA
ATATTAATATCAGTATATTATGTGAGATGAAAAGAGACTA
AGTTCCAAATGGTATGAAAAAGAGGAACCACACTTACGTA
TTACAGGGAGTCAGAAAAGAAGGAATCTTGTGACTGCTTT
AGAAATCAGGGAAGGTCTCATGGAGAGAGTGAGCCTTGAA
TGAATCAGAGTCTGTGCAGCAGAGAGAGGTAGGAAGGCTT
TCTAGGTGCAGAGAACAACAATGTGGTTTGCCATGGGCCA
TGAACCCCACCTAGGGGTGGCCCTGTGTATCTGTCACAGC
ACAGACTAAAGGTCAGATCAGTGCAAAAGGGGATTTGTCA
TCTTGGAAAGCCAAAAATTCCCTGCAACATGGAGTGAGAA
AAAGAATTTCCAGAGCTAAGGGCAACTTCTCTCCGGGACT
CCACAGTGAAATTCTGGTGTTAGGCTCACCTGTTTTGCAT
AGAAATCCTACATCGTATTTTGTAGCTCTGAGACCATATG
GGAGGTCCAACCATTCTGCAAAACAGTCATGTATCACTTA
ATGATGGAAAATGTTCTGAGAAATGCATTGTTAGGTGATT
TCCTGATAATGTGAACATCACAGGGTGCAGTTACACAATC
CTACACTGTATAACCTACTATACACCTAGGCTTTATGGCA
TAGCTTATTGGGCCTACAAACCTGTACAAGATGTTACTGT
ACTGTATACTGTGGCAGTTGAAACACAATGGTATCTGTGT
ATCTAAACACCACCAAACAGAAAAAAAATAGTAAAAATAC
AATATTATAATCTTATGGGACCACGGTTGTTTACGCAGTC
CATTGTTGACAGAAACGTTGTGTGGCACACGATTGTAAGT
TCAAGCAAGCTGAGGAGCTTTTCTCCTCCTTTTCTTTTCA
GTTGTTTTTCTCTGAGGTTTTATTCTCATTGTTAGAAGTG
TTGGCATGTTGCATCAGTTGGAGACAGAGAATAGCCCTTG
CCTTGTGGGAGGTCAGCTTCAGCTTCCCCATCTGAACTTT
GAGAAGCTGCTTTCACATTAGGAAGACTCTCCATAACAAG
GATGGGTTCTGGCGCAAGGAAGACAGTCTTGTCACCTCAG
CTGTTTGTTGAATCAGGGGCAGTGGATGCCTCATTTATTC
AGTTGACAGGGCCAGGTGCTAGAGAGGATAAGGTGATGGG
TTCAATTCTCAGTGGAGCCAGCTAACTTCACTCTGTTTCA
CAAATGGTCCTAAGTTGTACTTGCTATCTATCAGTTTATA
AAGTCACTAATTTGGGGAGTTAGGTTTGGCACTTCAGTAC
AAACCACTTTCTCAATTGGGCCTCACAACTGAGATGCTAG
ACACATAATTGGTGCTTCATGAGTCATTTGATGAGTATTT
GTGGAGCCACTACAATGTACCAGGAACTGTGTTAGGTGCT
GAAAATGCAGATTAAATCAAGACAGTCTCATACAGTGGAT
TTGATAAATAGATGAAGAATAGCATTTGCGTGCAGAGACC
TAAGAGGGGCTGGCTGGGGAGAGTGGGAGGCAGTAAGGGG
TGTGAGATCAAGGGTGACCATTATAAAGTGGACAAAATGC
AATAGACGGAGACAATACAAAAAGGAGCACTATTTCAAAT
CTCCATTTATCTGAAGGTTTGTGGATTCAAGTAGCTTAGT
TTTGCTGAATTCACATTTGGACTATGTGAGTAAGCACCAG
AGAGGAAGGTGATGTTTAACACAGGCCTCTGAGATTCTTC
CATCCTGGATATCTCTGGGCCCTGACATTCCTTTCTCAAA
ATCCTTTTAATGGGAGAGCTTCAGACTGTTTTTCCTTTGT
ACTCAGTTAGGGGCTTTGTTGATGTGGGAAGAGCATTTGG
GTGTTTAACCAGCACCAGCAAAAGCAAATCTGCTTATTAG
GTCCACCCAAAACTAGGGAGGGGGTATCAGTTTGGAAGGC
AGCCACATCAGTCAACTGAGCAAATTCTCATTGCCAACTC
TTCATGGATACCTTTCTAGGTGTATGGTCCCATCTCTTCT
CTCTTCTTCCTAGCTAAGCACTGGGAAAATGGTCAGGGAG
GTTCACTCACCTAGTTCAGCTCCAGTCCTCCTGCATGTGA
GGTGGGCATGGAAAGAATCAGGGAGTTCAGAGGCAGGTGT
GAGTACAGCATCTCCTGCACAAGGCCCTCTCTGTGTACCC
TCATATCCCCTTATCTTTCATGTGAAGGCACACATTGATT
TTAAAAGCGGCTAGTCATTGGCCACAGGGGTTGACTTGGC
CACTTAGGTACCTATCTCCTTTCCCCCTCCTGCTTCCAGG
TGTGCCTTTTCTCAAGAAGAGTTTCCCTGACAGAGGAATG
TTGATCCGTGCTAAGATTTCTCTTTGTTCTTTGGGACATA
TATGCTTTAAAAAGTTTTATCTCAATAAACAAGAATACTA
TGTTTGTGGAACATACACTACCTCTCTGGTACTGTTTTTG
GCAATTCAAATGCATTATTTCATTAAACACTCATCAGATG
TTAGTAACTTGTAAGAGCTGGTAGGTGGAAGAATCAGGAT
TCGAACCTGGAATTTCCAACTTCAAGCTCTGTTGCTAACT
GCCATCCTATCCTGCCTCCGGATATTTGCAATGCTTTCAT
ACACTCAGTCGCTTGCATGGTGGCAGCCAACAAGAAAGGA
AGAGCATTGGTCTCAATAACTAACATTTTTTGCTGCTTCA
ATTTCCTTGATAAGCCCAAGTCTTTTGGGTAAGAAAATGC
TTTTCCTTCTTCAGGTCTTTGTGGTTTTCTCTTAAACCTA
ATTGTTGGAAAAATACTTTTCTACCGGAAAAAAACAGTTT
CTGATCACTCTCTGGTATCTATTGAACGCACCAGTCCCTT
CTTCTCTCCCTCACCTTGCTTTCTCTTCTGTTTCTGGGAG
AGGGAGTGGGTGGGGTGCCACTGAACATGAAATCCAGGCA
CACGCTATAACACACATGCTCCTCTAGTACCCCACCAACA
TGCCTGTGAGTGGAACATGGAAAATAGCCCAGGATTAACA
GCACCATGGGCAGAAATGGGGACTACAGCTTGGGTGATGC
CTTGGGAAGTGCTTATTGTCTTTCAGAATTAAGTGAGCAG
TTGCATACTTTTCATCCAACTAGGGAGAACACCTCCCACT
AGAAAAGGCAAAGAAAACTGACTATGGTATTTCTTGGCAA
CTGGCCTCAGTGACAGCTTTTGATAACATCCATTGGACCA
AAGTTCTGGATTGTTTTGTAGCAAGACTCTGCTCTCACCT
CCCAGATACAGGAGGGTCACTTCACACCCCTGCTCCCTTC
TTAGGGGTCCACAGCAGTTGTCATCTGGGATGCATCAGAC
ACTTCACCACAGCCCACAGTACACATTCCAGGGCCACAGA
CACGTGGCTCCCTGAGCTCTTTGCTCACTCTAACATGTGA
AATGTGTATTATGGGCTGAAATGTGTACTGCTGGCCATTG
GTTCCCATTCCATATTGATACTCCTTACATGCCTTTGCAG
AGGAAGCTGCCAACAACTTGATAGGGATTTTTATGGGGTC
GAGGAAGGGACTTTGCCTTCCAAAATACTGTTCAGAAAAC
ATGATGGAATTTCTGTAACAGGAAACAAAACGTTCAGTTT
AGTTAAGTCTCGAACTGCGAATAAGAACAGAAATTCACAC
TAATATGTCAAGAAAATCACCTGCCTCCTTCTCCAAGCGA
GAAGGTTCACAGTGGAAAAGGTCCGGGGTTTACCGGTGGG
GCTCACTCACACAATCACAGAATTAAGCCAGGAACTCTGG
ACACTGAGAATAAGCAGCTTGGGCTGACTCTCATTTTCCC
CTGGTGGGCATCTATTTTCAGCTATTTCTCTGCTTATCAG
AGGCCACATAGACAAAAAGGTAAGAATTCTCACCTCTGTC
CTCACCTCAATGGACGTTGTGGAAAACAGTCTCCTTCCTT
TAGTTCCTGGTGAAGATGACTCCATATCCATCCACATTTT
TCACCTAGCCTTTCTAGACCTAAAAGCTGGAAAGGCAGAT
CAGAAGGACGTGTTCTCAATCCAGGGGAGAGGAGTGATCA
GGCCAGTAGACACCAGCCAGAAGTTAGGCTGACTCTAGAC
TGCATGGAACACTCCTAGAGAAGGAAAATAGAACTAATTG
GAGGAAAGAATGCTTTGCTGAAGAAAGGCCCCATCTCCCT
GAGGGCAACGAAAAAGAAAATTCAGAGAAATACTCAACTC
CCAGTGAAAATGGACAAGAAGCAACAAAAATGTGAAATAA
AAACACCATCATTTTAAAAACATCACAACAATTCCAAGAA
TACTTTGTGCTTATCAGCTTTGCGCCAGCCTTTTCCAAGT
GGCGTCTCTTCTAATCGTGGCTGGGGCTGATTTCTAATCT
GGGGACCACTGCTTTGGGTCAGTGGATTTTTTTTTTTTTT
TTTTTTTTTTTTTTAGTTTTAGGTTGAAAGAGAGCAAGAG
CTGGCCCCATACTTTAGTTCCAAGTCCCCAGTGGCTTCTC
AGGTCAAATAGCACATCCTCAGCATGTGAAGGAGCCATTG
ATTCTAGGACCCAGGGTTTGTCTTCTCTAGCTTTTACAGA
TAGTGGGTGATAGCTTGTGATATGCCTCTATGAGTGGGGT
TCATGCCTTAAATCAAGAACATGGGAAGGGAAGTATTTGT
TACTTGGTACAACGGGAACCCATATGGGGGAAGTGAAAAA
ATAGCAAAGCTCAGTGGAGGAAAATTATGGTGGATTCTGA
GCTTGACTGGCTTGGGCCTGAGGGATTTGAGGTACTGCCA
CCAGAAAGATGAGTAGCTTACGCAGGGTTCAGAGGGACTC
CTTTCCCTCTAAGTCAATTAAATTTTCATTCCCAACTCTC
ATTTGCTTTGCCATTTAAGACTGAATTCAGGCTATACTAC
CTCTGTGAAGCTTCTCCAGAGACCTCAACACACTGTGTGT
GTCTGTGTGCTTTTAAAGTTTAAAGCCTTTGTAAAAAAAA
TTGTAAAATAAAACACAAATATAGAAAACCAAACAAAACA
AGTGTAGAGCTTAATAGATTGTTATAAGGCAAGCACTCTG
TTAATCATCAACCAGATAAACAAACAGAACTTGGTCAGCC
AAATCAGAAGCCCTCCATGTGCTTTGTCCCAATTACAATT
TCTGCCTCCCTCCCCATGAAAGTAATATACTGACTTTCAT
AAAAATCACTTTTCTTTCACCACAACTTTAGTTGTGGTTT
TACCACCCAAGTGACATCCCTAAACAATATAGTTTAGTTT
TTTATCTATTTAAAAATCTTGTGATATATCCTTTCAGTCT
CTTTAAACCTATAGTTTTCCCCTCCAAACTTCTCTTTTTT
GTACAATGTATCTGTTACTCAGGGCATTTGACCTGTAGAG
TTTCTCGTAGGCTGGATGTTGCTGATTGGATGCTCCTGAT
GTGATTCAGCATTTCCTCCAGCCTCTGTATTTCCTGCAAA
CTGGCAGCTGGATTTGGAGGCTTGATGAAACTATCTCTTT
GGCAAGGATATGGGTGGCACATCAGATAGTATGTAATGTC
TGGTTGTCTCTCTTTGTGACTTGGCAGACATTGATTGCTC
AATGCCTAGTGGGCTGCAGAATATTATCGCATATTATTTC
TTTTCTACTTATTTGTTGGAATATTTTTGTAAAAATACTC
ATCTCTTCATCTATTATTTGATTTATTGGTGTTACAATTC
ATATAGGAAAGGCCAATAAAGGCTTGATTCTTTTATTCAA
TCATTTTCAAGGTATTGAATGTTTCATCTTACCCTCCAAG
GATTAATTTTTATCTTAATTATTATGAACTCACGTATCCA
TGTGTTCCTGTATGTATTCAACATATTTGGTGGATTTCAA
GTCATTGTAATCATTATCTTTATGCCATTCAATTTGTCCC
ATCTTTGGCCAATGAGCGCTTCTTTCATTGGCATTTGAAT
CCTTTTCACATGATCCTAGTAGTCTTTGATAGCTTCTTTA
CTATCTCATATGACAAGTCAGTCTAGGCTCATCTTATATA
TTTTCTGCCCCAAACATGGAATCTGCCATTTCTTCAAGAG
TCCCTGGTTTCTTTTAATGGGAAATGGTACTTAGAAACCA
CAATCTAGGCACAAAGTGTGTTTATCCCAGTTGTGTTGAT
CATTGTTTCCAGGTCTTTTCAGTGGGCAGAGCTAGGATAT
ATCTATATATTTTTAGAGAAAATATAAACTTATGAGCTCA
TTTGGAAACTTCCAATACAACTTTTGTGTGATAGGTTTTT
ACAAACATAACAGGTCCAGAACAGTAATATTAGTGGTACT
ACCATCAATATGATTACTAAGGGTTACATTTTAAAATTTT
CTCTCTGCATTTGCCTCTACTTTTTGTGATTTTTTTGTTT
CAAAAATTTCAAATAAACTTTATTTTCTCGAGGAGTTTTG
CATTAATAGCAAAATTGAGCACAAGGTACAGAGATTTCCC
GCATACTCCCTTTCCCCACATATATGCCAATTCTCTGTCA
ACATTTCACTCCAGAGCAAAACACTTGTTACAATTGATGA
GCCTACAATGGCACATTATTATCACACAAAGTCCATGGTT
TACATTAGGGTTCACTTTTGGTGCTGTACATTCTATGGGT
TTTGAAATTCATAATGACATGTATCCATAATTATAGTATC
CTACAGAATAGTTTCACTGCCTTAAAAATTCTCCATGCTC
CACCTATTCATCCTTCCCTCCTCCTAACCTCTGTCCTTCT
AACCCCTGACAACCACGTATCTTTTTACTGTATAGTTTTG
CCTTTTCTAGAATGTCATATAATTGAGATCACACAATATA
CAGCCTTTTCAGATTGGCTTCATTTAGTAACATGCATTTA
AGTTTCCTTCATGTCTTTTATGGCTTGATAGCTCATTTCT
TTTTTAGTGCTGAATAATATCACCTTGTCTGGATTTATCA
TAGTTTATTTCACTTACTGAAAGATAGCTTGGTTGCTGCA
AAATTTTGGCAATTGTGAATAAAGCTGCTATAAACATCTG
TGTGCCCATTTTTGTGTAGACGTAAGTTTTACAGTAACTT
GGGTAAACACAAAAAAATGGAATTGCTGGATTGTATGGTA
AGGGTATGTTTAGTTTTGTTAGAAATTTCCAAACTGTTTT
CTGAAGTGGCTGTACCATCTTGTATTCATGCCATCAGTGA
GTGAGTGCCTGTATTGCTCCTCATCCTCACCAGCATTTGG
CATTATCAGTGTTTTGGATTTTAGTCATTTGAATAGGTAT
ATAGTGGTATCTCATTGCTGTTTTAATTTGCAATTCCTGA
ATGATACATGATGTTGCACATCTTTTCATATGCTTATTAC
CATCTCTATCTTCTTTGGTGAGGTTTCTGTTCCAGTCTTT
TGCCCCTATTTTCTAATCTCATTGTGTTTTACCTACTTCT
GAATATGTGTCATGTTTAGGATCAGAGTGGTAGGTAGGTG
AAACATCCAGTGAGCCTAAGCTGTATCAACCATAGACTTC
TGATATTTGATGGAATTTTTGGAACAGGTGGCTAGAATTC
TGAAAACAGTAAAGTATGTATTGCTTCTGTTTACCTCATA
TCTGATTTCTTTTTTTTTTTTTTTTTTTTTTTTTTTTTTT
TTTTTTTTGAGACGGAGTCTTGCTCTGTAGCCCGGGCTGG
AGTGCAGTGGCCGGATCTCAGCTCACTGCAAGCTCTGCCT
CCCGGGTTTAGGCCATTCTCCTGCCTCAGCCTCCGGAGTA
GCTGGGACTACAGGCGCCCGCCACCTCGCCTGGCTAGTTT
TTTGTATTTTTAGTAGAGACGGGGTTTCACGGTGTTAGCC
AGGATGGTCTCGATCTCCTGACCTCGTGATCCGCCCGTCT
CGGCCTCCCAAAGTGCTGGGATTACAGGCCTCATATCTGA
TTTCTATAGAGGGTGTTGGCTATATATAAAAATGTTTTAG
TTCATTCTTTTAAATGATTTCCCTAAAAGCTGTATCTAGT
AGTAAAAATAGGCCATGTTATGATGCAGTAACAAACAAGT
GTCAATTCCCAGTGACTTATTTTTTGCTTACTTTGCATGT
CCAAGGTAAGTTCATGGGGGCTTCATTACCTCAGTCACTG
GGGTTCTAGGTTGATGAAGGCTCTACTATTTTTTGATTGC
TACTATCTGGAACACATAGTCTTCTTGATCAGAGAGACAC
CTCAAGAGTTCCACATTGACCTGGCCTGGAAGTGACACAC
ATCCTTCCCATCCATAGTTCATTGATCAGCACTGGTCATA
TGGCTGCCTAACTGCAAGAGGGCAGGGAAATATGGGAAAG
CAGCTGGATGTCTTGGTGATTCTGTGGTCTCTGCCATACT
GCATCAGATTTTGTGGGCACAATGGTGGTGATGGCAGTGC
CCACTTGGAGACTACAGAGTACAGCAGGAAATGGTGGTAT
CTAGTAAAATTTAAAAGGATGCCCAGCAGGAGACATCAGG
GAATAGAGGGAAATGAGGACATTTAGTTCCTATCCAAGAC
TCACACAATTACTACAAGTTCTATAATTATTATATTGCTT
CATATAAAAGCTAAAATTGTCAACTCCTTAAATTCATATA
GTATAAAAATGTGAGGAAGAGGCTACCAGAAAATATGATT
GTTTTCAAACCTGAATTGTGAATGAAGAAGCCATAGGAAC
TATTTGGTGACTTGTCATGGCTCTAGAAATACCTGTGTCT
TCAAGTCCCAGAAATAATTACTGGGAAAAGTCATAAGTTC
TGTTGATAAGTGGGGAAAACAAGCAGCATATAAATTATAT
GTACAGTATGAATATCTCTTTATAAAGCAAATAAAATTAA
AACTGAATACAAAAATAGAATAAAATATAATCAAATATAA
GTGGTAGTCATTGTTGGTTGGTGGTATTAAGAGAAATTTT
ATTTTTTTGTGTGTTTTTTATATTTTTTTATATTGATAAC
ACAGAATGAACTTACACAGCAAGCACAGTACACAAATGCT
ATGCCATAAAACTGTTCCTGGGGTACATGGCTCATCTAAA
GCAAGTGCAATAGGTTTCCCATGGTGAGAAAGCCACAATG
TCATTTGCTTCTGGCTGGCACAGAGTAGGTGGTCAATAAA
TATTTGTCAAATGAATGGATGATTATATATGTGTGTGTAT
GAGTATGACTTAGCTTACAAATAAACAAAAGCCTAGTATA
GGTGAGGAGTTTTTAATGGAGTGTTACTGAAAAGAAAAAG
CCCAGACTCTCTGCTCTTGGCCCAGCATCAGTTGTTACTG
GCCTCAGTGCATCCTTACAGGAGGAAGGTTACACTGGGGA
GAGAGGGCTACCAGTTTTAGTAAGCACTGAGAACCCTATG
TACTTTCACTTTGTCCTCCTGATACCTGGGGATAACCCTG
GCTACAGACATTTTTGTCCGTATGAAGTCCTCCAGGACGG
GAAATGGAAAAAAAAAAATGCCAGACATATTTACTTTCTA
AAAATCCCACCAGACAAGTTAAATAATTGAAAAATGTCAT
CCAGTAATATCTTGACTGGGCCAAGAAAATAACCCAACAT
TTTATATTCCTTTTAATAGAGATTAGCAATTTTAGGGTGT
TCTTTTGCTTTGTTTTTTGGAGGATGGGAGAGGGAAGTGG
TTTAGGGAAGAGGGAAAGAGTCATGGCCATTTGTCCACTT
AATTTAGAAAGTCTGAAAAATTGGAGTGGTGAAATGTTAG
AGGGAAGAAGCTGAATTATCTCCATTGAGATACCTAACTA
ATACTTATGATGAAAATGGGAAACAGAAACCAAGAATAGT
TACTGGGCTTGCAGGCACTGTGCAATTTTTCAATATTAGT
AGGGCACTGGCTTTTCTGAGTTACTGTAGTTATTTGGTGC
TGTGACTTTAAAAGGTTTTTGTAAATTTTGGAGCAAAGAC
TAATTTATAAAGCTGGATCATTTTCCATGCCCCTGATATC
TTTTCTGGTTACCATACAGCATCCTTTTAGAAGAGTTAGA
GGAGGGAAAATATTGAAAATCCAGTCTCAAGAAAACCCCT
GTCTCTCTCCTACCAATACTCCAATGTCTGAGTCCTTAGT
GTTGTAAAATGTGGTTCAAAAAAATATCAGCAAGCATCTG
GGTTTCTTGTTTGGAATGTGTGTTCCAGGAGAACAGAGAC
CTTGCATCTAGAATAGTGTCTGGCACACACAGGAATCCCA
TTGTGTATTGTCCACTAAATATACTTTGTTTTCTGCCATA
CCTGTGGTCCTGAATCCAAAAGCTAAAGCTCATGTCCCCA
CCATGATAAGGAAAACAGATAGTTACTGTCATTCGCAGTC
CTATTTCTGTGCAACTTGATTTATTGTAATGGGACAGTGT
CAGGCATGGAGTCTGAGTGGGCCAGGTCAGTAGCAGGAGA
GTATAAAGAATCTGTCTGGCATTCCTGCTTAGACTCAAGA
ACTCTGGCTCACTAGTACAGTTGCTCTAGATTGCCAAAAT
GCAAAGCTAGCACTTTAGACCTTCACTTCAAGAGGCCTTT
TCATTTCCATTGATCTCTTGGCTCAACTGCCAGTTTTGGA
ACCATGACTAGGATGATTTTATCAACATGATTTAGAAAGA
TTTTAACAATGACAGATTCCTGGGTTCTTCTTTAGAGGTT
ATGATTCTATATGTATAAGGAGGATGCCCTGAAATTTGTA
TTTTTAGAAAAGACTCTAAAATGAAATCAGTTTGAAATCA
ATAGTCTATTGTCCTTCTGTTTGCACTTGGATATTTGCCT
GGGGAAAGCTGGAGTCATGTGCTCTTGGACCTGATGCTAT
GTTGGTGAGGCACCGGGACCTCGAAAATCCTCTAAATGGT
TTTACAAGAACTTTTACATGAGCCACGGTCATCCTTAAGC
AATCTCTGTGTTTCCTGGGCACTTTTCTCATCCCATTTAG
CCTTTCAAGGGAAGCTTTTCAATCTTATCTAGCTGCTCTC
GGGAAGAGAAATCAGTTCTACATGAAAAAGTTTTTTATTC
CTTTATTTCTACCACCAAAATCTACCACCACACTTCCTCT
CAGGATCATAGTCTCATTGCATTTCCTTTCTTGTGACCTT
GCTGAATGCTCATACTTCCCTTTGAAGGCTCAAGAATTGG
GGGATGTGAGGCTAAAATTGTAAAACCAAGGCTTTCAAAC
AGTTTTACTCATGATCAACAATAAAATATGCATTTTTTAT
TGTGATCCATTATTACACACATGCACACCAAAATAAGATT
CATGTAACACTACTTACTCTAAATACATGTGATATATTCC
ATTCTCTAAACTATACTATTTAGTTTAATTAAAAATTATG
GCCAGGTGCAGTGGCTCACACCTGTAATCCCAGCACTTTG
GGAGGCCGAGGTGGGCAGATCATGAGGTCAGGAGATCGAG
ACCATCCTGGCCAACATGGTGAAACTCTGTCTCTACTAAA
AATACAAAAACTAGCTGGGAGTGGTGGTGTGTGCCTGTAG
TCCCAGCTACTCAGGAGGCTGAGGCAGGAGAATCACTTGA
ACCTGAGAGGTGGAAGTTGCAGTGAGCTGAGATTGCGCCA
CTGCACGCCAGCCTGGGTGACAGAGTAAGACTCTGTCTCA
AAAAAAAAAAAAAAAAAAAAAAATTATGCTGGCCTAGACA
TACAAAATTATTTTTATGACCCACTAAAGGGACTCAACCC
ATTATTTGAAAAACATTGCTATATGGATTCACCTCTCTCT
CAAGTATGGGTGAGGAGAGAATGAACAGCAGAGAAGTCAA
ACTATTTCCAAGTTAACAGCTGGGTTATCTGCTCTTAAAG
GCATGGGACAGTTATGGAGGTTCTATAAGTAGCTGTTAGA
CCATCTAGGCAATACCTAATGTAACAGATCTGGAAGCTGC
TGGCCTGATCACCTTGGGTAGGAACTATAGCTGAATATTT
TGAGTGGCTTCTCCTATTAAAAAGACTGTAGAATAAGAAG
CTTGTGTCAGACTATGGGTCATGAGCCATCAAAGGTGCTT
TATTTTCAATAAGAAGACATTGAGAAATCTTTGTCAAGAA
TCCAGATTGATTTCACAAAACCATTCCAATGGAATATATT
CTGATATTAAAAAATTCCTTTTAAAAATTACTTGAATGTA
ATTTGGAGTAAAGGGTAATGGCTAAGATCATAGACTCAGA
AGGAGTTGGATAAACCTCAGTTTGGTTCCTGGCTCTGCTA
CTTGTTAATTGTGTGCCCCTGGGCAAGTTACTCAACCTCT
CCTAGTTTCAGTTGCCTCATCAGTAAAATGGGGAGAAAAA
TAGAATCTACCTACTGATGTCATGAGGACTGAATGAAAGA
ACATGAAGTATTTGGCAGGGTGCATTACAGAGTAACAGTC
ACAGCCTCATGATAGTTACTGGCATCACATCTGATCCCAG
ATGTAGGTTCAAACAGTGGACTCATTTTTATCTCAGTTGG
GTTTGAGAATGTGTCTTAACCATGAGTATTGTGCCAGAAT
GTTCTTGAGACATTGATTAGGCAAAACAGAGAATGGCCAG
GGAGACTGGCCAGTCCTCTCCTTTGAACCCAGTTCGTTGC
TCTTGAGTTCAAAGATAAGGGGTAGTCTTGCTCAACCATT
GTTGAAGCCTCTCCAGCTGGTCTTGGATGAGGACCAAGTC
CTCATTTACATTTATATATGCAGATCACATTTTAAGTACA
CATATTTATATCACAGTCACCTATTTATGTCACCGGAGTT
AAACTTTGATGACCCTTTGGTGGTGCTGGATCAAGTTGGA
TGGAGATAAGATCTAAGTTATATAGGGCCTTGAGGGCAGA
CTGACTCTTTTAGTATCTTTACATTAATCCATTGATGAGG
ATATTTTCTCCACAAGTACTTGACAAGGATGTTTTCACTC
AAAAAACATTTTGGGCCCACCAATAATATTAAGTTAACTC
ATTTAATGATCACAGCAACCTATCAGGTAGATACTATTAT
CAATATTTTGAAGATGAGGAAATTAAGGCACTGAGAAGTG
AATTAATTTTCCCAAGTCCACACAACTAGTAAATGAATTA
AAGCATGGGCCCAGATTATGGGAGTGTAAGCCAGCAGCAT
TAGAACCATCTCTTTTGGTGCTCACTGGTTTTTGTCTTGT
TGTTCTTCTTGTGGAGGTTTTGGTGGATGGAAGGTGGGGA
GAAGCATCTCTTAAGGACTCACCAGATCTTTAAAAAAAAG
GCAGTGGTTATTCTTCTTTGGCCTTCACAGCATCACAGCA
GTGAGGACAATTGTATAGCAGACTCTCTGCTCACCAGGCT
AGCAGGCAAGTATCCCTAGGAAATCACACCCCCTGACTTA
GGGGACTGCCTTGGGAAGGGAGAGGTGTTAGGGAGGAGAC
AGTGTGATTCCAGGGCAGGAGGCTATGCAGACCCTTGGGC
ATTCCTCTAGGTATTTGCTGGGTAATTTTAGAGGGGGCTG
GCTTAGAGAAATATAATGAATAGAGGAGGATCCTCTCATG
GTCTGTACATTCCTTGCACTTTTCTTCTTGTAGGTCATCT
ACAATATTCACTACTTAGTAAGTTTGAAGCTTCTATAGAA
AAAGTTAGAATACCTTGCTTTCTGCATGAAATATAGGAAA
TTCCCTTCTTCAAGCACTGCAGTCAGGAAGCCTCAGCATG
CAAGGTAAAATACAATAACTTGACTTGTAACATTGACCGT
CCTTGTTGTAATTCCCACATTTATAGCACATCAATCTTAA
AGCATAGAAAGTTAAAAAAGAATTATTTTCACAAGCTTGG
ATTGGAAGATTTAGCCTGTAGAAGAGAAATACACAGGGAA
ATGTCCGAAGCTGAGTCCCTCTCCCCCTCCCCCTGGCCAC
AAGTGGCATTTCCAGCTGCTTGACAACCTCTGTATCCTAG
TTTTGAACACTGGTGCTCACCAGCTGCTGCTGGAGAGAAG
CCGGCTGGTGGGGGAGGGGTCTGTGTGGAGAGCAGCCTTC
TCCCCATGCCCTGCAGCCCACACCTACCTCTCTCGACCTG
TAACTGGGCCTCCTCCGTGCCCAGCTTGGCTTGGCAGTAC
TGCTCTGTGCAACAGTCTCCAAGAAGTCTCTATGCGTCCC
CAGCTCCTGGGGCACCCGAAAGGGCAGTGCTGCATAAGTC
TCAGTAACACAGAGCAGCCCCGGGGAGAGGGCCGCTCCAT
GGCTTTTGGGCAGGCTGACCTGGAATGAGCTGGCAGGCCT
GATTCCAGCCCTGAGGGACAGGTACCCACATCAGGAAACC
ACTATCCTAACTGGCCCCATTTTTGGCAGTCCCAACTGAG
AGGCTAAGCAGGGAAAGGAGAATGTAGAATTCCACCCCAC
CTTAAGGGAAGGCAAGTAGGTGGTGGGGCGTGGAGGCAGG
AAGGCTCGAAGGGCCAGGTGGGGAAGGGGACATCATGAGC
ACCGGGAGCTGTCTGCTGGGCAAGGTCTGCCCTTACAGAT
GCTCATCTTGTACCTCTTTCCACACTCATGAGGGGCATCC
ACATTTCACAGAGAATGGATGAAGGAAAATATTTTCTTTC
TCCTGCAGTAATTTCCTTCCGTGACACTAGTTAGGACCAC
CCCTTCTCTCTCTCCCCACCCCTCCCTCAGGCTCTTGCCA
GGAAGGAAAATCCTACGTTCATACCTGGAATCATAGAGCA
GACCAGACCAGACGAAAACACTAAAGCCAGTCACCTGACT
GTGCACATATTCTCCACCTTCCCGGAGCAGCCGCCCTCAA
CGCCTCTCCTGGGCATACCTGTGACTGCATCTAGGAGTGC
CCCTCTCTCCTAGGCCTGCACCTCTACCCCACAGTGCCTT
CCTCTTGTCACCTCATTCTGCCCTTGGCCTACCCGCACCA
CCCACCCTATTAATGGAGCAGGATTGTGAAAGAGGGGAGG
GTTTCTGAAAATAAGTCTGAACTCAAAGTGACAAAGGGAG
AAGAGAAGCTTTCTGAATATTGGATTAAGACTGGCTCCAA
GAATATTGATATTCCCATAAGGAAGCCGTTAGCTTGCCCA
CTACTTTAGATTCCATGAATATTTCATTGGTTGATTTAAG
CGCTGAGATTTTAAAGCACACATGCACGCACGGACACACA
CACACACACACACACACACACACACCCACAAAGCACCTTT
TTGGCAACAGGGCCATCATGCTGTCCTCCTGTGCCAGGGT
CTTCGACATGACTCTGGAGTGATGCCATGTGGCAGCTTTG
AGATAGAATAATCTGTCTACCTCACAAAGATCTAAATTTA
TATCCAACCAGGGACATCTCCTAGTGTGGCCAGGGCAAGG
TATCCAGAAGAAAAACAGTGGTTTAACATGCACTTGTTAC
TCACTCAGGAAGTAGATTTCCTCAGCTACCCATTGCTGAG
GTGATCAGTTGTCAAATTAGCTGGCTAACTGCTGCAGACT
TAATAAAAGGGGCAAATCAGTTCTAATCCTAGCATTTGGG
GCTAAGAAAAAAATTGAGGCTATGACTTATACTTCTCTGA
TCCTGGACAAGAATAGATGCTTTTATTGTTTTGTTTTCTT
TGTTTGTTTTTGAGATGGAGTCTCACCCTGTTGCCCAGGC
TGGAGTACAGCGCCGCGATCTTGGCTCACGGTACCCTCTG
CCTCCCAGGTTTAAGCACTTCTCCTGCCCCAGCCTCCTGA
GTAGCTGGGACTACAGGGGTGTGCCACCATGCCTGGCTAA
TTTTTGTATTTTTTTTTTTGGTAGAGATGTGGTTTCACCA
TGTTGGCCAGGCTAGTCTCCAACTCCTGACCTCAAGTGAT
CCACCTGCCTCAGCCTCCCAAAGTGCTGGGATTTATAGGC
GTGAACCACCACAGCTGGACAAGAATAGATGCATTTAAAA
GGTTCTGTCTCTACACATTTCCTAATTAATATCAAAATAA
AGAGTTTTTCTAATTCCTTTGATCACAATGCCACACAACT
CTGAAATTCTCTTTTCTTCACTGTGAAAAAATCTCATCGC
ATAGAGGTAAAAGAGGACAGCCATTCAACACAATTCAGAA
AAGTTTCCCAGTCATACTGAAATCTATTAGTCCAAATCCT
TCTCTTCCCTAAGCTGAATAATGGCAGTTTTTAGGCTTTC
TGTGTAAATGTCAGTCATAATGAACGCAGCTGCGTTTATT
AGAGGAGAGTTTGATATAGTGGCAAGTACTGTTTATTTAG
AGTTAGGAGACCTGTCTTATAGATTCAACTTCGTCATGGA
TACTTTGGTCCAGTCACTAAACTCATCAATTGTTTTTATT
TCTATAGTCACTAATTGAACATTGTTAAGCTATTTTGCTC
ATAACTTTGTGGTGTTAAGTGAAGATCATTAAATTCTAAC
TGGCATGAACAGGAAAAATGAGTCTTTTTATGTAACCAAA
AAGCCCAGGGGCAGCTTCAGGCTCAGCTAAATACAAGGAT
CACCGAAATACCATAAGAATTTGTTTTTTTTCCTGGCTCT
GTTTTCTCTCTGTTGGCTTCATTTTCAGGCTGACTCTACG
CTTTTGGTGGTAAGATGACTGATAGTATCTCTGGGCTTAT
AGCCTATCTTCTCAGCTTGATGTTCAGTGGGGAAAGAATT
CCTCTTTCCCAGATGCTCCAGTAAAAGTCTTTGGTTTGAA
TCTTATTGGACCAACTTGGGTTATGTGCTTGTCATCCCTG
AACTGATCACAGTAACCAAGAAGTGTGGCACTCTGACCAG
GCTCTGGTCACATGCCCTGCTCTGGGTTCGAACCTACCCA
AACTGCATGTAATGAGGGAAGAGGATGGGGGCATCCTAAG
GAAAATCAGAGCTCTAGTACCATTAATTGATGAACTGATG
GCAAGATGCTGCTTGGTGAAGGTGACGGATGCCCTTTCCA
AGGTTACCAAATGTCCTTCATGTGGCTGAAGGCATGGTCA
ATTCTCATTCCTCCTCGTACGTGATTATCACTGTCACTGG
ACATACTGGATCACTTCTCTAGTCTTGCCATATTTTCTGT
ACTTGGGATTCCAGGTCCCCTACCTGTCTTTGTCCTTTGC
TGACTGCTCCTTTGCTGGTTCTTTTTCCCTCTCTGTGACT
GTATCAGTCAGCACCGAATCAGAAACTACACTAGTGATCT
GAACAGAAACAAATACAATACAAAGAATTGTTTTATGCTA
GCCTATTGTTTTGCTAGTATATTGGTTAAGAGAAGAGGTA
AAAAAGGACTCTGAGGGATATAGAAGTACTAAATGCAAAA
AGGAGCTACTACTAGGGTCTAGGGAAACTGAAAAAAGGAA
GGAACCCTTCTCCTCCCTTAGGTGAAACTCAGACATTTTG
TTTTTTTTTTTGAGACAGAGCGAGACTCTGCTGCCTCCCA
GGCTGGAGTGCAGTGGTATGATCTTGGCTCCCTGCAATCT
CTGCTTCCGGGGTTCAAGCGATTCTCCTGCCTCAGCCCTC
TGAGTAGCTGGGAACACAGGTGCCCACCACCACGCCTGGT
TAATTTTTGTATTTTTAGTAGAGACGGGGTTTCACCATGT
TGGCCAGGCTGGTCTCAAACTCCTGACCTTGTGATCCACC
CTCCTCGGCCTCTAGAAGTGCTAGGATTATAGGCATGAGC
CACCACACCTGGTCTCAGACATCTTTTAATGGGGCGTGGC
TGCCTCAGGAAAGGGAAGATTGCCAGTGGTGAGGAGATTT
GATAGGGGGAATGGGGAGAAGCTGCAACTTGTCCACGAAG
GCTCCTGACGGGAGGGCTTTCCACCCTGTGAACCCAGTCT
TCAGTAAATGGCAACTCTACCTTTGTATTTGCTCAGGCCA
AAACAGTGAAGTGAACCTTTCTTTCGTATTTCATATTTAA
CCTGACAGCAAATTGTATTGGTTCTACATACAGAATGTAC
CCAGAATTGGACCACATCCACTGTCACCTCCCTGGTCCAA
CCACCTTTATCTCTCACCTAGACACTGGCATTGTCTCCTG
ACTAGATTTCCTGCTTTGGCACTTTTGTCTCAACACTTTA
ATTTCAATCCATTCTCCTCCTATGTGCATAGTTTCTGAGG
ACATGTCAGATGCAGTTTTTATCTTGGCTCCTTTGTAGGT
AACGTTTTCCCCCCTCTGGATTCTTTCAGGACTTCTCTTT
GCCTTTGATATTCTGTAGTTTGAAAATAATATATATGTGT
ATGTGTAGTTTTAATCTGGCATTTGCCCTTCTTGCTATTG
TCTGTTTCCTGGATCTGTGGTTTAATGTGTGACACTAATT
TTGGGGAAATTACCAGTCAGTCTTGCAAATATTTTTTCTG
CTCCTTTCTCTTTTACTTCTCCTTCTGATATTTTCATTAT
GCATATGTTACACTTTTTGTAGTTGTACTACAGTTCTTGG
ATAGTCTGTTCAGGTTTCATTTTCAGTGATTTTTCTGTTT
CCTTTGCAGTTCAGAAATTTCTATTGATGTATCATCAAGC
TCGGGGATTCTTTCCTCAGCCGTGTCTAGTCTACTACTAA
GCCCTTCAAAGGCATTCTTCATTTCCCTTAGTGTTTTTGA
TCTCTAGCATTTCTTTTTGGTTCTTTCTTAGAATTTTCAT
CTCTCTACATCTTTACATTACCTATCTGTTCTTGCATGTC
ATCTGTGTTATCCATTAGAACCTTTAGCTTATTAATCATA
ATCGTATTAAATTCCCAGTCTGATAATTCCAACTCTCTGC
CTTATCGGAGTGTGGTTTTCATTCCTGATCTGTCTCTTCA
AACTGTGCTTTTTGGCTTTTCACTTCTTTCCTGCCCGAGC
ACCAGTTTCTGTGGAGGTTTCTGCTCTGGCAAGTTATGAG
TCTCTATATTCACCTATCAGTTTCTCCAATTTAAGGGGCA
ATGGTTTGCTCTGTGGCTCCACTTCTCTTAGAAGTAAAAA
GAGTTGTTGATTTTTCAAGTTGTTCCACTTTTTACTCGTT
AGTACAGAGTTAGTACAACTTCCAAGCTTTCCATACTCTG
GACTGGGAAACAAATCTTCTGGCCTTTTTGTTACCACAAT
CTCAGCATCAGCAAGGCAGCTAAAGCGTCCTTGTAAAAAT
ATAAGATAGATTACATCAGTCTTCTGCTTAAAGCCCTCCA
GTGATTTCCATCTCACTCAGAGTAAAAGTCCTTATTAATG
GCTTTCAAGTCCCTAATGATGTGTCTCCCCATTACCTCTC
TGATCTCATCTTTTTTCTTCTGTGTCACTTCATTCTAGCC
ATGTTGGACTTCTTGCTATTTCTCAAACTCTCCAGGCATA
TAACTTTTCAGATCTTTGCATTTATGCTTCCCTGTGCCTA
GAAGCCACATGATTCACTCTCCCACCTCTTTCAATTATTT
GCTTGTATGTCACCTTCTCAGGGAAGCATTTTCTTATAAC
CATATTTGGACTATTTTTAAAGAATTGTTCACCAACTTTA
TTTTCTTCATAGCACTTACCACTCTTGGCATACAATATAT
ATACTATATATCTATATAGATATAGATAGATATATAGATA
TAGACAGATATAGTTTATTATCTATTTCCTACCACCCTAC
TGAAATACCTAGATATAAGCTGCATGAGAGCAGGATTTTT
GTTTGTTTTTCTCACTGATGCATTCCTAATGCCTGTCATA
TAGTAGGCGGGGGGAGGAAAAATTTATCTTCTATCTTCTT
GAATTCAGTGACTGGGAATTTGAAAATTAAAACGACAAAA
GACAGATTAACAAGAGGAAAGGCATACAGCTTTCATTGAT
GTTAATCTTTTTATATGCATGAAATTTCACAGAAAAGAAG
TGAAAACTCAAAGAAGCATTTAGACTTGGAGGCTTATGTA
CAAAGGGCAATAAATTGTAGAGGAGTGACTACACAAAGGA
AAGGGGATTGGGCTTCTAGAGGTGACAAATTGTAGGAAAA
TGACTAGGAAATATATGGAAGAAATTAATGGAAGTTAAGG
GTTATTTTAGTAGGGTTTGTTTATATAAGCTCATCTTGGT
GTCACTCCCTGTCTCCCATGATGAATCAGTCTCTTCTTCC
TCGTACCATGAGGTACCCTCCTCAAAGGGAAATTTATGCC
CTGCTTTTAGGCACATAAAAGAAGGATGGATAACTTTTCT
TGCATGTCTTGTTTATTAATTGCCTTTAGTTCAAAATAAT
CCACATGCTAAAGTAGCATGTTTTGGAGTGGCATATCTTG
ATCTCCTTTATAGGTTCTCAAAAATACTTTAAAAAATCAA
AGAATTAATGTCTTCTTTACTAGTATGTGTGAGAATCTGT
GCCAGAGCCTGGGATATTTTAGAGATAGTATAACACATAG
CCCTTGACCTCAAGGAGTATACAGTCTAGTAAGGATGCTT
AGACAGGTACAGACATCTCTACAGTGCACTGTAGAATATG
ACATGTACAACAAGAGAAGTTCTAGGCAGCAAGTGTTACT
GAGATTTGGAACTTAGAGAAATTGTATCAACTTTATGAAA
TTAAGAAAGACTTCACAAAGAAAGCAGCTTTTGAGTGGTA
TCTTAATTCTCTAGGTGGGGAGCAAACTGAGGGCTTTCAA
ATGGAGGAAAATCACAAGCACAGGCCTAGATGCGGGAAAG
CACAGGTACTTTTTGAAACCATTGAGCAGTCCACTGTGAG
TATGGGTATAGGCATGGATCCAGCAATGGACAATGAGAGG
GAGAGGCACACTGGGACTAGATTGTGGTTGGTCTTAAATG
TGAGCATGAAAAAACGTATGCTTGAAGTTTAGGAGGCCTT
GGAGAGCCAGTGAGGACTTCCGAAGAAGGGGGCTTTGTAA
TTAGATAGCTTGATAATGTTTACAGGTGGAGGGAAAGGAG
CTAATGTGGGAGGGGAAGCAGGTGAATTTTTTTTAAAAAA
AGGAAACAATTGAAGTTAAACCAAATCTGGAAAAAGTGTG
AAGTATGAGATTAAGAACCAGGAAAACATGGCCAAAATGG
CCTCCACAGATCCTCATAAAAGGAGAGAGCTGAAAAGTCC
TCATCTTCTCTCCTTCACCCCACCACCCTCAGATAATTTG
ACATAAACTATTTAAAAACATATCTTATAAAATATAGGTA
AATGTAATTGTTAAGAATCAGCAAAATAAGCATTTCTAAA
AAGGTAGCCTTCTGTGTCAATAGTGGCTGGGTTGCTGGTG
AAGGCCATCTTGACCAAAGTCTACCCTAGAGACATCATTC
CATGTGCATCCCTCTGAAATAGGCTCTACTTGCAGCAGCA
TTCAGAAAGTTGCAACTTCCAAATCTCCATATCTTCCCTG
GAGCCTACCTTCTTACTGTGGAAGACTGACTCCTGGAAGA
CCTAATTACCTTGCTACTGTTCTTTGCTAGAGTTCGGTTT
GACTTTGACAATCTTGGCCAGGTACTCAGAATCCAACTGG
GAAGTGAATTGTTGAATTTCCAAAGTAAAAGTCCTAAACC
ATGATTAGAAATCAGAAATGGCCAACTGAGTGGCCAGGGC
TGGGGTCAGTATCCATGGAATAAACATGGCCTGTTCTGCA
ACAGCTAGACCTAGTGAGATAATTAGGCTGGATTGGTTCA
CCAAGAATTCATTCTTTTGACTCTAATAAGCATTTATTGA
GTGTGACTATTATAAGGGCCTTGGCTAGGACCTTGTAGGG
GTAGAGGTTGAGGCCAAAGACAAATAAGATGTGATTCCTG
TTCCCCAAAAGGATTTAGAGTCAAGTAGGGGTCAGATGTG
TGTAAATAACACAAGAGAGGCAATAAAAGGGACAGGGAAG
AAGTGAAAAATAAGATAAGTTGAGCCAAGGCTGATAGTAT
CTAGTCTCTAAATTTTAAACTGAAATACTGAGTTAAGAGG
ACACTTCTAAATTCAACAGAAACAATGAGGTTGATGTGGA
AATCCTACCTGGGATTTTAGGCAGGCAAGTAGAAAAAATG
GAGTGGGCTGTTTTAAAATTCTGTTTTAAGGATAAGCAGC
CAAAGTATCTATGGAGATATTAAAACCCTCATGTTGTTAT
TCTATTTTCTCTGTATTGTATGATTGTTTCTGTAGCTGTT
CTGCATGGATAGAAAATAAGCCCAGGTATTCCTCATTTCC
CAGTGTAATTAAACTTTTGTACGCATCTTCCCTGTTTTTT
GTTTGTTTGGTTGGTTGGTTGGTTTTTTTTTTAATATAAG
ATAATGGTAGAGCTGGTTGGGTCATAAGTTATTACCTCTT
AAGGATGTTATAGCTTTATACAATAAATATATGAATTGAA
TTGTGGAAAATAATGAGGATTTGAGATTTTATATCTATCT
ATCTATCTATCTATCTATCTATCTATCTATCTATCTAGCT
AGCTAGCTAGCTAGCTATTCCCATATATATTGGCTTATAT
AACATATAAAATTAACTTAGAAGTATGTATAGAGAAAAAA
ATGATCATAGAATGGGAGCCTCTGGAAACAGGGTGATGGT
GGAAAGAGTGTAAGAGTGGCTTCTAAATTAGATTTGGCTT
AGTCACTGAGTAGTTGTGTGACTTAAGACCAGCCCCTAAC
TCTCTGAGGTTCCCTTTCCTCACCTGAATAATTGGGATGA
TAAGATTATCTACTTTATATACGGTTCAGGTGCAAAACAT
CCAGGACAGTGGAAGGCCCATAGCAAGCGGTGAACACTTT
GTAAATACTATCATTTGTTCTGCTCCTTTTTGAATGAAAC
ATGGTTGTTCATGGGCTTCAGAGAAATATAGTGTAGTTAG
TGTATATTGGTTAGAGAAGACCCAGAGGTTTGGTTCCTCT
CTCCCCTACTCCCTCCTTAATCTCTTTTTGTCTTCTACCA
TCACCTGCCCTCTCTATCACAATCTTGGGTGGATTGTGCT
AGGGTTGGGGAGGCACTGAAGTGGGAGTCTGGTTCTAGAT
TTAGCTAGAGTTCTAGTTTTAACTCTGCCACTAATGAACT
GTAAAACTCTGGGCAAGTATTTTAACTTCTCTGGATCTGA
GCACTCTCATCTGTATAATAAGGTTGGAGTACATGCTAGG
AATGTAGTGATTTTCAAACTACGGATCAACACCCATACTT
TACATAGTGACCCAGTGTATATGCATGTGATGTGTGCCCA
TACACAAACACAGGCTGTCACATTCATGAATGTAACAAAA
ATATAAGTTTTATAAAACAGTGATTAACCCTGCTATGTAT
GCTATATTCTGATATTTTCTGTCTTGCCCTGTTCTGTTCT
CTAATACATAATTTAAAAATTGCATGTTGTGGCCTCGTTA
ATTGATTTCAAGACCAGCCATGAGTTGGGATTGAAGTTCA
AACAACTGGTCTTAGCACCTCCCCACTCTAATGTATGGGA
TTTTAATGCATAGAGGAGCTTCCCAAGGGCTGCAGTCTCC
AAGGCCTCAAGTCAAATACCCTTTATGAATACTTTATAGA
AAGTAGATTTCACTCAGAAGTAGCATGCTTTGGAGACGTT
ACCATATTGATCCACTTAGTTCTCCAGAGAGGCTGGTGAC
ACGTTATAGTTGGCAGGTAAATGCCTGAAATCTGCAGCAG
CTGTCCATCTCTTGGAGTCCCATGGCAGCTACTGCAGATT
TGGGGCAAGCTTTCTGACTATGTAATCCTCTGTGTCTGCT
CTCCCTATAGAAGGTCAGAATCATGTTAGGATTATTAGTT
TTGCAGTCTAGGTATATGGGTCTCCTTTTAGTGATTTATT
TTTAGTGCTAAGAAATAAGTTTTGAAAAATTGGACAACCT
CAGGCCCATTGGTGGTTCCTCTGTAATTTCAACTTTATAT
TGCCTATGGCATCTATGGCACTAAATGACACTTATTTGTT
TATATATGTGTCTACCCACTATTAATTCCTTAAAAGCAAG
GACTGATGCTCATTCTGCTATTTAGATCTACATCTTATCA
AAGGGCCTAGCGTTTGGTATATGCTCAATAAATATTTGTC
AAATTGGTTTAGGTGAATTTGTGAAACAATTTCAGACAGG
AGGTCCTTCCAGTTCTTGTTCTATGTCAGCTAGACCAGAC
TCCAGGAAAAGAAGGCTGGAAAGAGGCAAAGTTTCTTTGA
AGTGTCTTTTTTTTTTTTTTTTTTTTTTTGCTTTGGTTCT
CTTTTTCCAATAATGATAAGCCTTTCTTCCATTGAGGTCC
CAGGACCCCTCTGTTCTATCTTCTATCTTTCAAAGGATTT
GATAAACTAGTTTATCCTATGATGAATGCATTATCCCTTC
CAGGGGAATTTAATAAAAACAAGAAGTGTCAATTCAAGTG
AATGATTGACTTTTAATATTGGATCTTCAGTTCTCAGGCA
GCCTGATAATGGAGGTATTTTGGGGATAGGGCTGGCAGAA
CAGGAAAGGTATTTCCACTTTGCTGAAGCTCCACAACAAA
CATAGTTATCCTCTCTGCTTGCCTGTAAAACTATCCCAGG
TTATATTTGTGTGATACAAATGTAGAATCATAAAACCAGG
AAACCTATGTCTGTTTGGCATAATTTGATCCTAGGTTATA
TGTTTCTATGCATTTTCTTCCAAATATTTCATATGTGTTC
ATCTTCTCCCTCCAGGGATGCAGACTCCATTAGTTCATGC
AGATTGCTCAGGAAGCATGTTTGTCTGAAATGACCAGAGT
TCAAAGAAGCCAGTGCAGGAATTAGCTGGCTCCTTCATGG
CTCAGTTCTCCCTAGTGTGGACTTCCACTATGATGATAAA
AGTTCAAAGGACCCAGGCCACTTGACTGTTTCTCCTATGG
TCACACCATATCTGTGGTAGGAGCCCACAGTCTAGCTCGA
CCTCAGGTTCTCAATGCCCCAAATAGGGCTTTGTTTTGGT
TTTGTTACCATGCATCCTAGTCTGAAATATGGACTATCTT
ACCTACCACAAGATGTCTGGTGACTATGTGGTGATTTCCT
TAGCCTGAAACCTGATTTACACATGATCACAAGTGCTGGC
TTTGCCTGTAACCTCACCAAGGGCTAGTTCTCTAACTGGC
TTAGCTGCCCAAAGGAGAAAGAATGAATCTCTACTTCATA
ACCTTGTTAAAGACTATAGCTCTTGAGAAGTCAAGATAAC
TTTGTTCTTTGATCGGACATTTACTACATGCTGACTAAGT
GCCAGGCACTATGGAAAGGCTGGAGATTCAAATATACATG
GGTCAGTCTCTGTCTTCAAGAGACTGACAGTCTGGTGAGG
GAGAACATAGAACTGCGATATATTCTGGTGTATGTCATTA
ACTATCTGTGTGGATTAGATGCTATAGGAGTCCTGAAGTG
GGAAAAATTAGTTTTGTTTGGAGAGGAGATGGGAGCTGTC
TTCTTAGATGAGGTGTGACATCTGGGCTTGGCTTGAACAT
AAGCATGGAGTTAGAGGAGGGAAGAAGATATTTGCATGAG
AAAAAACACAAAGTTATGAACATGTCTGACATGTTTGGAA
AATGTAGAGGCTGAGTGTGGTCACAGCATAGAATGAGCAG
AGTAGGGGGAAAGATAAAAAAATAAGTTAAAAAATGTAGG
TAGGACCAGATTGTGAAAGGTGATCTTTGTCAAAGGAAGT
TATTTAATTGATAAGATGTATACATGAGAAAAATAAACAT
TGTTGCTATTTTATATGCATGCTAAAGACAGATATCAAAA
GAGAACGTATTTATCATTATTATTAGTTCCTTAAAAACAC
TAGTAGTTATTTGTTTTGCTTCTATTAGCAACATTCTGTT
TTGGGAAATGCAAGTATTTCTAAGTTTTACTCACTGCACT
TTAATCCTGGAGTTTCTGTTTGGTTTCATCTGATACTATT
GAAGGAGGAAAATGTGACACAGAGACATGAAATGATTTAG
CAAAGGTCACATGAGGAAGTGGCAGAAATGAAATATCAAC
TGAGGCCTTCCAATTCTATGCCCTGCACTTGTCAAACACA
GCAGAACCCAGGCTCTTTTATTCTGGGAAAGCTTGTGGTT
TTATGCCCACAGGATGCTCCTGAACACCAAGCATGGAATC
CTGTGTCAAAATGCCAATGGGTCAAATGAATGAGATTGGA
AACAGCAAGATGTGAGGATTTGCGAATGACAAACATCTCT
ACAACTCGAGGGCAGACTCAGTGGTGCTCACAGAGCATGA
GTGCAGAGAGCCCAGTGCTGTAGGTCTCCCTTGCACAGCC
ATGAACAGACGGCTGAAGAGTTGGCTTAGGCATGGCCATT
CTCCTTCTTTTCTCTGCTGTGCTGCCTCTTAGCTTAGGCA
GGATTTCTGTCTCTTCAGTGACACTTCAGTTTCTCCACGA
AGAGTAAGGAAAATATTTTCTTGATATTTCCAGAATATAT
AACAATACTTGTTTTGATGATAATGGTATTCTGAGATGCC
AAAAAATTAAATAATTTGCCTCAAGTCATATAGTTAGTCA
GTGGAAAAGCTAAATTTGGATCCCAGTCTGTGTAACTCCA
AGGTTTGTCATAACTATTATCCTTTTCTGCAGTATAAAGG
TGCTTCCAGGTCAGAATTTCCTTTGTTTCTAAGCCCAGCT
GATCTGGGGCTCTGCCCATACACTGCGTAGCATCAATGGC
TCCTTAGAAGAGTGTGAGTGTGGTGGTGGTAGTGGTAGGA
CTGCGGCTACTTTTTCATGCTGGAGAGATGTACAGATTTG
AAAGTCAGCTAGCTCAGATGTTTCTCAATTATAATCATAA
AATAATCATAAAGTAAGCATAACTATACCTTACATATGGT
TTGAGCTTAATGGTTTCCAAAGCATTTTATTTGCATAATC
TAATTTATTACTCCTTGGCTTGGTGGATAGAGTGTGTATT
ATCATTAAGGAAACTGAAGAACAAGTTGAAGGTTGAGTAG
AAAGTTAGCAGAACTGAATAGATTTGAAATATTTTTAATT
ACAACCCACAATAGAAAATATATTTTCTGTTGTGAATCAG
GATAATACCCTCTAGTGTGATCTATTTTATCCCATTCTAT
TTATTTCAATGAAGAATGTTGGTCACAATCCAATACATTG
ATTATATAATATGCTAACCAATTATGACTTTCAGTTTGAA
AAACACTGGATAAGGTAACCTATTAAAGTTTCTCCTACTG
CAATGTGTTATGATTCCATGAGTGGAGTGTGGAATCATGA
ATTGTTCATGCCATATGAAAACAAGTTTGAACCTTGAAGT
AGAGTGAGGGCAGTGATCTCTTACTCTTTCCTACTTTGCA
CTCCTGAATCTGATTTTCAATGGCAACCACTTTCGATCCC
TGATATTTGCCTCCCTATTTCTAAGTAATGCTCTTAGACT
GTTAGTTTTTAATATGTCAGTTTCAAACATTAGCTAATGA
GTTTTTGTATGGCAACCTCCACTCATTAAAATGTTGAATT
GACAGATGTCAAGATGGCAGCTCTGTTGCTCCTGAAGCTA
TTGCGGAACATGGCTTATGTGTGCTGGATTTGTGAATACC
AATCTCCTGAACAAAACAGACCTCACCCCCAGTCACAGGC
AATGCTGCCTCCCTTCTCAGGAGTAAAATCAATAGCATGA
GAGCAGAGAAGAATACATATTCTTTGCAGGCAGGAAGATA
TCACAAAGAGCGTAAGAAGAGGAAAGGGCTGGATTAGATG
TGTTCTATTCTCCCAAATTTACCATCCACAAAACCCAGTC
TTCCTCTGGAGAGGAGAAAGTGAGAAGTGACAAGTGGCTC
AGAAGGCTCTGCTAGGTTATGTCATCCACAAGGAAACTCA
TCACATGGGAGACACACTTGGGCATGCATCCATCTAAGTT
CTAAATAAACAGTTCAGGAGAAAATCCTACTTCTCTGGAC
TCAAAGCAGGAAATAGGACTTTGAATAACTGGTTAAAGGA
ACTAGAAACATCTTAGTTAGAGAATTTTTTTGGATGATTG
GTCTGGCTCAATATTGCTATTTAATTGTGTTTTACCACTC
AAAATCTTATTACCAGATGCTCAGGTCTGGGAAACCCAAT
TGTTAACATCATTGCATAAAATTAAATTAAATTTCCAAAA
CCACATAAATATTAAGACAAAGCTATGGGTATGTCTGAAC
ATAAATTAGACTGAAACTTAGACTGAATACTCTAAGAATG
CTAGGCTTCTAAATGTCATTACATAATTCACCGATCATCT
AAGGTGGGGAGTGGAGTCTGTTCGGCACCACCAGCTGATT
TCGGTATTGTTGTTAAGGCCCAGCCTAGAAATGAAATCTA
CAGCAGACAATGAATTAGGGCTATGTGTTAGGCTTTTATC
TGAAGCCACAGACCAAATCTTGGAATCATTCTTAAAGGTC
TGACTGCAATGGGAGGCCACACACAACACATAGGCACAAT
AGCATAGGGCCTTCCAAGTTAAGCTTGAGAAATTTAGTCA
TTTAATCATATGGCCTGTGCAGAAGATGAGATTGCCAACA
GAACAGTATTCTGTTGCATTTTCCTGACCCTTGGGGATTA
CATTTGCAACCTGCACCAGCAAAACTTTTGGCATTTAATT
CTATTAAAATCAAAGAGCCAAATTTCTGCCTCCTGTTACA
TGAGCACAGTTCTTACTGACGTCAATGCAAGCTGTGCATG
CATAACTGAGGGCAGATTTTGGCCTGGGCTATAGACATGT
GAGAGCTGGCACACCATACTCACATCAGAACTCTGTCCCA
CCCGGCCTTCTGATAACACGGCCTCCTCATTCGTCACTCT
CTCTGCACACACTGGGAGCTGGGCCTTAACCCAAAACACA
AATTAGAAGCATCATCTAATACAGAAATCTAAGCCAGATG
CAAATTTAATGTAGATGTGGCACAAGCAACCTGAGTGGGG
AACCATCTAACTGTAAATTTCAGCAACAGATTGTGGGTCA
CCTCCCCTTGAAGCCAACTCAGTGTCATTTCTAATTTATG
CATTTAATTAGGTAGGTGAAGGAGGCTTGCACCCACTTCC
ATCTTACTCTTTGATTTTTTGCACTTGAGAATGCACTGCC
TACACTAAAGTCAGACCCCTGCTGCTGGCTTAGAAAATGC
TAAAAATATTACTGTGCCTGGTACAGGGCCTGGGTCAGAA
GATACAGCCTGGTGAATACGTATTGGATGAATGGATTTTT
GTAAGGCAACAGATGATGATAATAATAGTTCGCAGTACAC
ATTGCTAACTGTATGTCAGGTGCTGCCTCATATCTATTAC
TTAACCCTTATCACACCCTAGGTGTAGGTACACATCAGGT
AGGTTTACTCTTTTATAAATCAGGAAACTATTAAGAAGTT
AAGAAACTTAACAGCTACCTGTAACCCCAGCACTTTGGGA
GGCCGAGGCAGGTGAATCACCTAAAGTTGGGAGTTCAAGA
CCAGACTGACCAACACTGAGAAACCCCGTTTCTACTGAAA
ATACAAAATTAGCTGGGCATGGTGGTGCACGCCTCTAATC
CCAGCTACTCAGGAGGCTGAGGCAGGAGAATTGCTTGAAT
CCGGGAGGTGGAGGTTGCAGTGAGCCAAGATCGCGCCACT
GCACTCCAGCCTGGCAACAAGAACGAAACTCTGTCTCAAG
AAAGAAAAAAAAAAAGAAACTTAACAGTTAGTAAGTGGTG
ACTGGGATGTGCATCCAGGCAGTCTTACTCCAGAGGTCAG
ATTATTATTCACTCTGCTGAAGTGCCTCTCAGTTAAAATA
TAGCTATTTTTTATTACTAATTAGTTATTAGTCAAATAAT
ATTTATTGACAGCTGGGCAATCCCACTGAGAAAGACAGAA
ATATCTTACCAGTTAGAAAAAAAATAAATTTGGTGTGAAT
TTCTTTTTTTTATTAGAGATGGGTGGTGCGATCATAGCTC
ACTGCAGCCTCAAACTCCTGGGCTCTAGCGATCCACTCCA
TCTTCCTGAGTAGATGGAACTGTAGGCATGAGCTATTATG
CCTGGCTCTGCAGTGAATTTGTGGAACAAATTTTACATAT
ATCACATTTAAACAGATTTTAAGGTTACACTGACTATTCA
ACTAATGTTTCTGCAGTCACTGTTTTATTTATAAATTAAA
TATATTCAGGTTATGACAATGTTAGGAGGATTATTACAAC
TGTTTTTAGTCATGGTAAAAAAAAAAGGTAGTGGCCATTT
TTTCTTTGTGGGAGCATGTCAGAAGCTGTAATTGAGTTTA
ATAAATATATATGACTTGATATATAAATATTCACTTTTAC
ATAGAGGTTTGAGGGGCACAGCTACAACCAGAAGATGAAA
CCTTTGTCTTTGCCCAAAATTCCACAGGCAAAAATGGGAA
GAGAACGGTCCTGGTCTCAGAAGTTACCTGTTCTGTGTGG
AGGAGTTTTTGAGCTTTGGTTTGGTTTTTGTATTGCTGAG
TGTTCCTTTACAAGGCCTGTGGCCTATTTCTCATTTTGGG
CACCTCATTGTCTTTGGTGTCAGTTGGAAGTTCCTTAGTT
TGTCCTCCTACACTGTGAACCCAGATTTCCTCTTTAGCTT
ATTGCTCATGAAGTCATCTCAGAGATGTCCCTCGTCATAG
TGGGCAAATGATGCACCACAGGAATCTAGGAAGAGGTCGA
ATTTGACTGCTTCACATGAAATGGGGAAGTCAAGAAAGGG
AGCCTAAGAAGAAAGGAGAGTAGGGGATATTATTTTAGCA
ATATTGAATTTGAGATGATGGTAACTCATTCAAGTTGTTT
GGGGAGTGAGGCATGGGGCTTGTCCACGGTCACATTACTC
AAGAGTAACATGAGTGAGGACATGAATCCAGGACACTTAA
CCATCAAAACCTTTATACTAAACATCCCAAAGCACGGCAT
AGGGCCAGAAACACCCCCTCAACCTTTTTTTTAAACTAGA
CAGAAAGAGATTTGGACTTATGTCCATTACAATCCTATCC
CATTGCCAGGACATGTGACACATATATGTTCCATGTGGTC
TTTCCTGTACTTAGAAATACTGTATTGCTTTGGCTTTCAT
TATGACCTCTTTCACCAATGTGTCTAAGTCCCAGTTAGAT
TATATAAAGTCTTCACGTGTTCTCTTCTACTTCTTTAGAA
TCTCTCTCAGAGAACATTTTCTGATCTCATTTAAAAAATT
TCAGAGTCAATCTGTAGACCTTCATTTTGGGCTTCTGTGA
CCACCTAATGCAGAATTCATCTCCACAGTGTTCCTTAGTG
ATGAGCAGCAGCTTCTCCATACATGTTTCTGGGGACAACA
TACTTACTACCTCACAAGGCATCTACTACATCATTACTGA
AGACTTCTAATTATTAAAATATAAATAAATTATAAAGATG
AAAAACTTGTCTCTTAAGAACTTTGAGTCACTAGTTCCAC
CTTTTGGAGCAGGGATTTCAATCTGGAGCCCCCAGCGGGA
TCTTTTTCAAAACTGTATTTTGCTTGACCCACAAGGTGTT
TTTTAAAATAACAAGCCAACGTTGAAGAAATTGAGAGATT
TCACATAAAAATACGGTTTTTGTGGCTCTTTTTGGAAAAG
TAAGGTCTTGCAATATTGCACCCACATTTCCACAGGGCAA
CAATTAACTGGACCTGAGTGGGGGTTGCCTCCTTTAGATG
AAAAACAAGTTCTCCAGGTCTCAACAGCCCTCCACTGCCT
AGAGATTTGCATATGCTGGGGCTAATACTTGCCATTCATT
ATCATGCATGTACTATCATTTTTTTCAACATCTGGTTAGC
TTCACTCCCTTATGTTACCTTTCTGAATCCTATAGGCAAT
TATTTACATTTCTGAGCCCTAGAATTGGGCAACACTGACT
AAATATGCATCTTTCCCTACAGAAAAGACTGTTCAAATAA
TTGAAGTCCATTGTGTCTTTAGTCCTCCTTTTTGTAAGGT
AATAAGTTTCAGTTCCTTCTAGTGCCATCACTCCTCTGCA
CATCCCTTTAATTGTCTAGGCCTCTTTTAAAACATAGTAC
TCAGAATTGAACACAGTGGTGGAGAGTTGGAACCACAGAC
TCCCATTATTCTTTTCTTTTTTTATTTTTTTTTTAATTTT
TTAAATTTTTTATTATTATTATACTTTAAGTTCTAGGGTA
CATGTGCATAACGTGCAGGTTTGTTACATATGTATACTTG
TGCCATGTTGCTGTGCTGCACCCATCAACTCGTCAGCACC
CATCAACTCGTCATTTACATCAGGTATAACTCCCAATGCA
ATCCCTGCCCCCTCCCCCCTCCCCATGATAGGCCCCGGTG
TGTGATGTTTCCCTTCCCGAGTCCAAGTGATCTCATTGTT
CAGTTCCCACCTATGAGTGAGAACATGCGGTGTTTGGTTT
TCTGTTCTTGTGATAGTTTGCTAAGAATGATGGTTTCCAG
CTGCATCCATGTCCCTACAAAGGACATAAGCTCATCCTTT
TCAAGGATCTAGAACTAGATGTACCATATGACCCAGCCAT
CCCATTACTGGGTATATACCCAAAGGATTATAAATCATGC
TGCTATAAAGACACATGCACATGTATGTTTATTGCGGCAC
TATTCACAATAGCAAAGACTTGGAATCAACCCAAATGTCC
ATCAGTGACAGACTGGATTAAGAAAATGTGGCACATATAC
ACCATGGAATACCATTATTCTTTTCAACTCCAAAGTTAAT
TTTTTTTTTTCAGAGTCTGATAAACCTTGTATGTTGAGGA
GATAGGGTGGATATTTTCTGTTTTGTCTGCACAGTGTTGT
TTTCCTCAGGGCATAGCACTCTCCTCTTCTCTGGGACCTG
CTCCTCTTTCAAGTCCTACTCTGGGAATTGCTAACTGCTT
GTGAGACCCTCTCTCCTTAGCCACCGAGATTCATCCCAGC
ATAGGCACCTATCACAAACCTAAACAATCAGATTTTCTTT
TCTGTGATTTTTCTAACCAGAGCTTATAATTTTGGTTTCT
GAGATGGTGAGGATAGAAATCTGAAGCTGGCCAGGCACAG
TGGCTCACGTCTGTAATCCCAGCACTTTGGGTGGCCACGG
TGGGTGGACTGCTTGAGGTCAGGAGTTCAAGACCAGCCTG
ACCAATATGGTGAAACCTAGTCGCTACTAAAAATACAAAA
AAAATTAGCCAGACATGGTGGCAGGTGCCTGTAGTCCCAG
CTACTCCAGAGGCTGAGGCAGGAGAATCACCTGAACCCAG
GAGGTGGAGATTGTAGTGAGCCGAGATCCTGCTGTTGCAC
TCCAGCCTGGGTGACAGAGTGAGACTCCATCTCAAAAAAA
AAGAGGAAAAGCAGAAGAAGAAGAAGAAGAAGAAGAAGAA
GAAGAAGAAGAAGAAGAAGAAGGAGGAGGAGGAGGAGGAG
GAGGAGGAGGAGGAGGAGGAGGAGGAGGAGGAGGAGGAGG
AGGGGAGGGGGGAGGGGGAGGGGGAGGGGAAGGAAGAAGA
AATCTGAAGCTACAGGTGGCTGGCCTCCATGCTTTTTGGA
AATGCTGGTCAGAAGTGGCACAAGGAAAAATATCAGGTAG
CATCGTTGAAACCTCTGGAGCCACTCACACCTAAAACTGT
CCTTTCCACATTTTGCTTGTTTCAGCCAGTGTATTACTTT
CCCTTGTTTTTCTTCCTCCCTCTTTTTTTCTCTCCCTTCA
TTTTTATTTGTTTTTAATTTTTTTTCTAATATTAATTTAC
ATTGCTTTTCTCTAACTGGCAACTAAGTGAGAAAATCCTA
CCTAGCATATCGGGTGACTCAGGGTGATATGGTGATATGA
CTGCAGGAAAAGAACACATAGTTACCTGGCTGAATGAGAA
ACTCTTCCGTTACTAGAATGGGTTATGAATTTTCTATGAT
TTCTAGTCTATACCAATTAGTTCAGGAACATGTAGTTTTG
GGAAACAATTATTTAATAACGTGATTTCAACTATGTCTTC
TTAAATTCTCATATCCAAAGACTAGTAAATTACCCGTAAA
TAATGATTCAATTTAACTGAGTAGAATTTTGGGCTATGTG
GCAAGTCATGCCATGGTCTCAGAGTAGATAATAATTGCCT
AAATCTTTGCATATTCAGAATTCTGCCTCAAAGTTATTCC
AAAGACCTATAAAAGTCTGCCAGACAGTTCACACACATTT
TAGGCAAGTGGTTTTTAGCTTATCCTTGGGCCTGGAGACA
TGTATTTAAATGATCTTAGTGAGGAAAAGGATGGGACTGC
TTTGGATGCTCTGATCTCTACTTCTGTGGAGTGTATTTGT
GATCTCCTGAGTTTGACTTCTAGCCCAGATCTGGTTTCCA
GTGGGGGAGGGGAGACCATGGTGAACCACTGGCTCTGCCA
GCTTTCCTTCATACTGCTTCCCTCTCCTATACACAGAAAA
TGATTCTGAGGCCAGAAAAACCATTACAAGGAGAATTTGC
CTAAGGGTTGGTCTTATCACAGTCTATCATACTTTCTGGA
CAAGTTGGCCAACCCATGATTTAATTTACTATGTGGATAA
CTACCTTTTGGGGTTGTGAGTAGGTTACTGTCCCTGTCTT
AGCTTGTGTTAACTGAACAAATGCTTGCAACATTTTCCTG
GGTCTGAGTCGTGATGTGTCCCTCTGTGTGTATGTATGTA
TGTATTAGGAGGTCATCGTGTTCTTTCAATAATAAATGAG
AACAGCCTGCTCTTGGTTTGGAATGTTTACACCCTTTTGC
AATTTAATTAGAAATAAGGATTTTAAGATAAATGAGTGTG
TGGGTTTACATGGATAATTGAACTCAAGTCAAAGGAGAGG
TGACATTTGTGAAAATTTTCATATTTAGAAATTTGTATAA
GTACATAAAAAGTTGTGAGGTTTTGTTTACCCGGTAAAAA
TAAGATAACTTTCTAGATATTTTCTTTCTTTTCCCACACC
TCTGAAATTGGAATATTTTCCTATTTACTTTTTCAGTTCC
ATGTATTTTATTTCAAAAACAAGAAAAACAATGAGTTTAT
AGGACAGACCAAATTAAACACAGTATATTATTTTGTTCTT
AAGCAAAAGGAAAAATGACTTTAGATACAGAAAGTCACCA
GAAGAAAAAACAATTCAATTTCCTAATACATGATATTTCT
GAAAGCTTTTTAAACTATAATTGAATTTTAAAAGAAAAGT
TAGACCTCTAAATATGTGTACATATTTGTATATACATAAA
TTTATATATATAATTTATTTTATATATTTATACACATATA
AAACTATTTAACTTAGTTCACATCCTATTTATGAACTCTT
TACTGTTTGTAATAGCACTTATAATTTAGGCCTATTTATC
TCAAATCTGTTTTGAACAGCAACATGAATTCAGAAAATTT
CTAGGTAAGATTAGAGGTACATTCTGCAGTCATGCAATAA
GTCAAATATAACCAGTTCCTACTGGAATTAACCTTTGATA
ATGATTCAATAACAATTTCCCCTAACCTATGTATGTGATA
ACATAAATCTAAACCATAGTTACTGTTGACGTCATGGCTA
ACATGTCATTGAGAAATCATCCGGAGGCAGCTTATTTAAA
ATATTGACTAATATGTGCTTTACTTTGCTAATAGCCTTAG
CAAATTGGTTTTCATTTATAGTATATTAGTACCCGGAAGG
CTGCTAGGTTAGCATTAACTGCATACTGTCAACCTTACTA
GTTTCCAAATGTTAACCATAAAATATGTTTTATTTTATAG
TATATATAGGCATATATAATATATTAATAAGTATATATAA
TAAATAGAATATACTAATATTTATAATATAATTATATGAT
ATAGACATATATCATAAAATTACATGAAAGAAAAAGAAAC
CCAGTGGAAAGACTGACTCCAAGAGTTAAAAGCACAGAAG
TAGCAGCACCAAAGCAAATTCCCAGAGTTAATGGAAAAGC
TTTTTCTAACAGCTTTGTTATCTCTTAAAAGTTAATGGCT
TCTAATAAATATCTTCCTATTTTTTAGTTATCACATTTAA
CAATTAGTCTCTATTATTTTGAATGGTAATTACAAAGAAA
CAAGAAATGACAGGTCTTTGCTAGAAAATCTATTATTACT
ACAAAATTGATCTAGGTAAAGTTGTCCTGTCCCTCTTTGT
CCCCATTTCCATCCCTCAGGCCACTTTTCTGCAAACCCTA
AATTTGCATCCTCACTTCTGTCCAAATTGATGAAACATTT
TAAAAAATGACAGAAACTTAAAACGGGAGCAAACAAGCTA
GTAATGTACTACTTCCCCCTTGGCACTTGTAAGACCTTTT
CTCTCTTGCTAATGTAATTTTCCAGTAAGAAATGGGGAAG
CCTTTCTCAAGGTTATGTCAGTATAAATGTTTGTAGAAGA
GCCCAGAGACTCCATTTTACTCTTTGTAATAGTCAAAGAA
GAGCGATTGCTTCCTTGACTTTGTGGCCTTGACCATTCCT
TAAGTGGCTGAGTAAAAAACAACAACATGTCTCTAGAGGA
GAGCTTTCTAATGGTTTTCCTGTGGTCCATCGCCCCTGGG
ATGCTTCCATCACAGCAAATCACCATGGTGATGCCACAGT
TCAAGCCTCCCTCTGAACCTTTTGCAATAGTGACACCAAT
ATCTCATTTATAAAATTAATGCACTGTGGTTCAGTGGCAT
AGTTGCTAAGAAAAGACAATCTTTTATGGAATACATGAGT
GAAAAACCAATGAACATAGACTAACACAAACAATAACTTC
TTATGTAAGTTTTCTATTAAGCCTGGAATAGTTCTTAAGA
AATAAGCAGGATTGACACTACCCGTTTAATGTAGGAATGA
CCTACTAAACAATGAACAAATCTTGCAAGTTTTATCATTT
ACTATTCTCCAGACATCTGATTCAAGACTTGATAGCTGTC
TGCACCACTCTTTCAGAATCTAATGAACAGTTTGTTTGAA
AGCATTGAAACGAGTTGGCAAGGCCCCAAACAAGGTTTTT
TTGTCCATATATCTTTAAACTTAAACGATATTAGTGAAGT
CTATGTTTGTCATTTGGGTGTAGTATAAGTAGCTATAGCA
CAGCTATGAAGATAGGGATTGAGTTACTTGTATTTTCAGC
ATTTCTGATGTACTTATTCTATCTAGAACTTCCTTCATTG
GAAATGGCTAATGCAATTGATATGATCAATTTTTAAGAAG
CTTTTCTTAGAAAAATATTTATTTTGTTCGGTTATACCAA
ATAAGCTTGTATGTATTATTCTTAATAGTATCCTTACCTG
TGTCTTGCTCCACCCTCGATGAACAACTAGATACTGCATC
TGGTCAAACTTTCAAGTAAACAACTAGGTATGTTTCAGGT
GGTGGGGCTAGATATTAGGACAACAGTGCTATCTCTCCAT
ATGAAAGGCAAGTAAGTGCTATGGAAGGTGTGCATGGCAA
GACTAACTTGTTTTTCCTTCAAACAACTTACTTCACATCT
AATTGAAACATGACCTATTATTGGATCTTCCAAGTTACTT
GTGTGTCTTGACTATCAAGAGGACTTCCAACATTTAATTC
CTGTGAAGAAAAGGGGTACAACCTGATTAGGTGCCTGTAG
AGTCCATGTCATAGGTTTTTCTTCCAGTCAATAAAACCGG
TTCATGTCCTGAGTATGATGCACCTAGTAATCTATATAGT
TAAACACTGGGGAATAAACATTGTATTAGTTTACTATTGC
TGCTGAAATAAATTGCTACATATTTCATGGCTTAAAATGA
CACAAATTTATTACCTTGTAATTCTGCAGGTTAGAAGTTT
GAGGTAGGTCTCACTTTTACACTGGGACAAAGTAAAGGTG
TCAGAGGGCTATGTTCTTTCTGGAGACTCTAGGAGAGAAT
CAATTTCTTGCCTATTCCACCATCCAGACACTGTTGACAT
CACTTGGCTTGTGAACCTCATCCATCATCAAAGCCCATGG
TGACTGGCTGAATCTTTCTTATGTTTCATCACTCTGACAG
TGATGAAGATGAGGTATCTTCTGCCACTCACTTCCACTTT
AGAGAACGCTTTGATTACATTGAGCTCATGTGGATAATCC
AGGATAGCTTCCCTATTTTAAGATCAGCTGATCAGTAATA
TTAATCCCATTTACAATCTTAATTCTCATGTAACATAATT
TCTTTCCATAATTTGCCATGTAGCACAACATATTTACAAA
TTTCAGTGATTAGGAAGTAGACATCTTTGGGTGGCCATTC
TTCTGTCTCCCACATTAACGCAGAAGAATTCTAAAAGATA
GTTAATTAGAATCATAAAAAATTTAAAACATAGCCATAGA
GGTAGTTGTGAAATTTCTTGATTCTCACAATAAAACTCAG
AACTTCTTAGCTAATATGTTCATTATTCCAGTGTGGCATT
GACCTTGTTCTTGTGCCACAGCTCTAATATTGTGAAGTGA
ATTCTGGAAAAAGTAGTGTCTGTTCTTTGTAAGGGTTAGG
CAGAGGATTGGCTCTTGCCATTCTGGAAAGTCAAGTTCCA
TGCTCAGAAGACAGATATTGCAGAATGGCTTCTCAGATTA
GGAATAGTTCATCAGTGGCAATTTTTGCGGGAGAAAAACA
TAACAGGAAACAAGTAGTACAAATAAGCATTAAGCTCTGT
TTTATTTATTTGATAAGGGTATCATGAAATAAACATCTCT
ACAGAAGTGGGATGAAAAAACTCAGCATCAATATCAGGAC
CTAAGGAAGTCACTTGAAAGTTTTATTTCATGTATATTTT
TTAATAAGGTTAATCTCTGGAAACTATGAAGAACTTCCTT
AAGTTCATCTTGGTTATGGTCTTTCTGTGGTATGGTTCCA
TATCTTTACCCTCTATGACATACTGTAACACTGCTGGGGA
AATTGACTGACCAATATCAAACTCTTCTATGTACACTAAG
CAACAATTTTTTTTTTTTTTTTTTTTTTTGAGATGGAGTC
TCGCTCAGTCACCCAGGCTGGAGTGCAGTGGTGTGATCTC
GGCTCACTGCAAGCTCTGCCTCCCGGGTTCACGCCATTCT
CCTGCCTCAGCCTCCCGAGTAGCTGGGACTACAGGTGCCC
GCCGCCACGCCCGGCTAATTTTTTGCATTTTTAGTAGAGA
CGGGGTTTCACCGTGTTAGCCAGGATGGTTTCGATCTCCT
GACCTCGTGATCCGCCTGCCTCGGCCTCCCAAAGTGCTTG
GATTACAGGCATGAGCCACTGCGCCTGACTGAAGCGCAAT
GTTTAAAAAGTCATCAGGAAAAAAATAAATAGCCTTGAAA
AAATTTAAACAGTACAAAAGGGTGTATAATATGAATATTT
CTCTGAATTTACACTCCTATATTATGTTTCAGAGAAACAT
TTTCCTGCATATTATTTCAGCAGTATCAATTTTCTGTGCA
TTCTTTTAGAATATTTCTATGCTATACATGCAGATATATG
AATATATTCTGTTCTTAACACAAATGAAAGTATGCTGTGT
ACACTATTATGTTATCTTCCTTTTGTTCACTTAATATATT
TTTGTGGTCTCCACGTATCAGTAGATATAGATCACTTTTT
AGTCTTGCTAATGGCTGTGGTAGTCACTTAAGCAGAGACT
GTGTTCAGGATGGAGTCCACATTCAAACGCTTAGCTGCAT
TCCCTGATGCTGTGTGGTTTTTTCTATAGGAACTAATCCA
AGACAGAAGATCAGTTGCTGTTAATATTCACAAAATATTG
TTTTCTTATAGTTCCCCTGTCTTTGGAAAGACTTTGTATT
TTTGGCTTGTTAAAGTAATGGATGGAAATGTGACCTGCTT
AGACCAATGCAATGTGTGATTTTCAAGGCAAAGGTTGCAA
GGGCCATCTCATGGTTTTCCATATCTCTTTTCCTCTACCA
TAAAACTGTTTATGTCTCAGATGGGTACTGCTCCTTCAGA
TAGATAATGAAATGAAGATAATATGGAACAGAGCTATAAT
CCACCCATAATGGATGGGCAGCATAAGTGAGAATAAAATG
TAGTTATCTTAGGTAACTGCTATTGGAAGGTTACTTGTAA
CCACAGAATGATCTAGCCCATTGTATCTAATAGAGGGAGT
TACCTAAGGAACAGTAAAAGAGTGTGAAAATGCTTTAAAA
AATAGTTCTTCCTGTTGTGAAATGACTTTCTAGTGGCCTT
GTCTTTCCTAATTCCTTCCTCCCCAGTTCATTAAATAAAA
TGACCAAAAAAACCCATTAATAAATAACACAACCCAATAC
TCATTGACATCTGTAGCATTTTCATTCTATTTAATCAAGT
CCTTCAACCCTTCCAAGGCTATTTTGTTCTCAGATCAAAA
TAATCAATGCGTTTGTGCTTTAAAAGCAAACAAAAGCACA
TTCAGAGTCAATGTCTGCTTGTGGTCCTCATGGAGTTATT
GGGTCCAGATTTCCTCTCCCATTATAAACAACTAAAACAA
CTGAGCTAAGTACGTGAGACAACTGTTTTTTGGAGTTTGG
AAAACAGGCAGCACAGGACTATGATTCTTGAAAGTGGAGA
AACACGTGAAGTGAGCCATAGATTGCCCAACTTTTGCCTG
GAGACACTTTCCACTTTTGGTTGAAAGAAGAATTCTCAAA
CCAAGTAGTGCAGAATTGCTGAGTTGCAGAGATAGAGATT
GGAGTTCATACAATTAGAAAAACTTAGATTGGAGGTTACA
CAATTAGAAAAAACTATTCAAAAATTCATATGGAACAACA
ACAACAAGAACAAAAAGCCTGAATAGCCTTTTACAGGGAC
AGAGTGAGACTCCGGCTCAAACAAACAAACCAAAGAACAC
TGAGTTGACTTCAGTTTTCAAGATAGAGTATTGGAGAGGA
GGGAGTTGCACAGGAAATGAGGTTCAAAAATATCATAGGG
ATTCTCTTGAGTCTGTTGTTGAATACTTAAACATGCGTGC
AAAGGAATAAATCCTACAAGACCAGTAAAAAATGAAAAAC
TGAAGGGTTCCTAGAGCTCACAAAGGGCTAGAAGATAGTC
AGATTTTAAGCAGTTAGACTGGAGAGTTCTTATTAAGAAC
TTGGGACATCTTGGGTTAATTTGTGTATATAGTGAAAGAT
AAGGGCCCAATTTCATTCTTCTGTGTGTGGCTAGCCAGTT
ATCCCAGCACTATTTATTGAATAAGGAGTCCCTTTTCCAT
TGCTTGTTTTTGTCAGCCTTGTCAAAAATAAATTAGATGG
TTATAAGTGTATAGCTTCATTTCTGAATTTTCTGTCCTGT
TCCATTGGTCTGTTGTCTGTTTTTGTACCAATACCATGCT
GTTTTGGTTATTATTGCCTTATAGAATAGTTTGAAGTCAG
CTAGTGTGATGCTTCTGGCTCTGTTCTTTTTGCTTAGTAT
TGCTTTGGCTATTCAGGCTTTTTTTTTTTTTTTTTTTGGT
TCCATATGAATTTTGGAATAGTTTTTTTCTAATTGTGTGA
AGAATGACATTGCTAGTTTGACAAAAATAGCATTTAATCT
GTATTGCTATGGGCAGTATGGCCATTTTAATGATACTGTT
TCTTCCCATCCATGACCTTGGAATATTTTTCTATTTATTT
GTGTCTTCTCTGATTTCTTTCAGGAGTGTTTTGTAGTTTT
CCTTGTAGAGATCTTTCATTTCCTTGATTAGCCATATTCC
TAGGTATTTTATTTTCTTTGTGGCTATGTAAATGGGATTG
TGTGCTTGATTTGACTCTCAGTCTACTCACTATTGGTGTA
TAGAAATGCTACTCATTTATGTGCATTGATTTTGTATCTT
GAAATCTTGCTAAAATCATTCATCAGGGCTAGCAGCCTTT
TTGTGTAGTCTTTAGGGTTTTCTAAGTAGAGAATCATATC
ATCAGTGAAGAGAGATAGTTTGGCTTTGTAAGACCTCAAA
CTATAAAAATCCAGGAAGAAAAGCTACAAAATACGCCTCT
CGACATTGGCCTTGGCAAAAAAATTTTGGCTAAGTCCCTA
AAAGCAATTGCAACCAAAAATTGACAAATGAGACCTAATT
AAACTAAAGAGTTTCTGCACAGCAAAAGAAACTATCAATA
GAGTAAGCAGACAACCTACAGAACAGGAGAAAATATTTGC
AAACTATGCATCCAACAAAGGTTTAATATCCAGAATCTAT
AGGGAATTTAAACAAATTAACAAACAAAATAACCCCATTT
TAAAAAATGGCAAAAGACATGAACAGACACTGCTCCAAAG
AAGGCATGCAAGTGGCCAACAAACACATAAAAAAATGCTT
CATATCACTAATCATTAGAGAAATGCAAATCAGGCTGGGC
GCGGTGGCTCAAGCCTGTAATCCCAGCACTTTGGGAGGCC
GAGACGGGCGGATCACGAGGTCAGGAGATCGAAACCATCC
TGGCTAACACGGTGAAACCCCGTCTCTACTAAAAAACACA
AAAAACTAGCCGGGCGAGATGGCGGGCGCCTGTAGTCCCA
GCTACTCGGGAGGCTGAGGCAGGAGAAAGGCGTAAACCTG
GGAGGCGGAGCTTGCAGTGAGCTGACATTCAGCCACTGCA
CTCCAGCCCCCGGGACAGAGCAAGACTCCGTCTCAAAAAA
AAAAAAAAAAAAAAGAAATGCAAATTAAAGCAACAATGAG
ATACGATCTCACAGCAGTCAGAATGGCTATTACTAAAAAG
TAAAAAGGTAACAGATGCTTGTAGGGCTATGGACAAAAGA
GAACTCTTCTATACCTTGGTGGGAATGTAAATTAATTCAG
CCACTGTGGAAAGCAGTTTGGAGATTTCTCAAAGAACATA
AAACAGCACTACCATTTGACCCAACAATCTCATTACTGGG
TATATACCCAAAGGAAAATAGATCATTATACCAAAAAGAC
ACATACACTTGTATGTTCATTACTGTGCTATTCACAATAG
CAAAGACATGGAATCAACCTTAATGCCCATCAATGACGGA
ATGGAAGAAAATATAGTGCATATGCATCATGGAATACTAC
ACAGCCATAAGAAAGAATGAAATCGTGTCTTTTGCAGCAA
CATGGATGGAGTTGGAAACCATAATCCTAAACAAATCAAT
GCAAGAACAGAAAGCTAAATACCATATGTTCTCCCTTATA
AGTGGAAGCTAAACATTGAGCCCAATGAACATAAACAGGG
ACACAGTAGACATTGTGGACTACTAGAGGAGGGAGGGAGG
GAGGCATGGGATGAAAACCTGTTGGGTACTATGCTCACAA
CCTGAGTGCAATATACCCATGTAACAAACATGCACATGTA
CCACCATATCTAAAATAAAAGTTGGAATTTAAAAAAATTA
TATGAAAAGCAGAAAAGATACAGAATAAAAAAGTAAAAAT
TTGAAAAAAAAAAACCCTACAAAACCCTAAAAACCTTGGG
GCATTTGGTCAAGACCTCAGAGAAGTCATGCCTTCATAGT
GGGGCTAAACTCTCCTTATAGTAAAGGCTACTCAACAGAG
ACTTTATAAAGCTTAAAAACAGTCTTCAAAAAGATCAAGC
TGATCTTCTAGTAATGTAATTATCTACCAGAACAAGTGCA
ACACTCTTTAAAGAAAAACTATAAAATCCATCATTCAAAA
CACAAAATTAACCAAGTACGTCATTCCATGAAATTACTAA
TCATGTGAAAACAGGAAAATATGATCCATATCCATTAAAA
TAAATCAGTTGGTAGAAACATACTGAAAATGACAGAGATG
AAAGAATTAGCAAACAATTTTAAAACAGCTATTGTAAATA
TGCATAATTATATAAAGAAAAATATAAACAGTATGAGGAT
AAAAATGACATGTAGAGAAAAACATAAATCATAAATTCTA
GTTCTGAAAAATAAAATATCTTGAATGAAAAATCACTGCA
TGGAATTAATAGCCAATTAGACAATGTAGAAGAAAAAATA
GGTGGGGAACTTGAAAACATAAATGAAAACTATCCAAAAT
GAAGTATATATAGAATAAAAACTTAAAAAAAAAAAGAACA
GAGTCTCGATGACAATGATATGGCTTGGTTCTGTGTTCCC
ACCCAAGTGCCATGTCAAATTGTCATCCTCACATGTTGGG
GGAGTGACCTCGTGGGAAATGATTGAATCATGGGGGTGGA
TTTCTCCCTTGCTGTTCTCATGATAGTGAGTGACTTCTCA
TGAGATCTTTTTGTTTAAAAGTGTAGCACTGTCCCCCTTC
ACCTTCTCTCTCCTGCTGCCATGGAATATGTGCCTTGCTT
CCCCATCCTCTTCTGCCATGATCATAAGTGTCCTGAGGTT
TCCTCAGCCATGTGGAACTGTGAGTCACTTAAACCTTTTT
TTTTTTTTAAATAAATTACTCAGTCTCAGGTAGTTCTTTA
TAGCAGGGTGAAAACGGACTAATAAATGACTTTTGGAAAA
ATTTCAAGCAGTGTAACATAAATATATGTTATATGAAATA
TATGTATAGTGTTTATTATATCTAATATATAATTAGATAA
TATGTAATATATATTTAATTAGAGTTTCAGAAGAATGGAG
GGGGACAGAAAAATATATGCAGGATTATGGCTTAGCTGGG
CGTGGTGGATCATACCTATAATCCCAGCACTTTGGGAGAC
CGAGGCTGGCAGATTGCTTGAGCCCTGGAATTTGAGAACA
GCCTGGTCAACATGGCAAAACCCCATTTCTACAAAAACAA
ACAAACAAAAAATACACATTAGCTGGGCATAGTGACATGT
GCCTGTAGTCCTAGTTACTTGGGAGGCTGAAGCATGGAGA
TTACCTGAGCCAGGGAGGTTGAGACTGCCATGAGTTGTGA
TCATGCCACCACACTCCAGCCTGGGTGACAGAGTGTGACC
CTGTCTCAAAAATAACAACAAAATAAACCCCAAAAACAAA
AAATAAGAAAAACAAATATGGCTGAAATTTTTCAAATTTG
GTGAAAACTATAAGCTCACATATTTGAGAAGTATAAGGCA
TTTCAAGGAGGCTAAACACAAAGACAAATATACTAAGACA
CATCATAACAAAATTGGTAAAAACTGGCAATATAAAGATA
ATTTTAAAAAGCAGATGGGGGTGGCGAACATGTTATGAAC
AGAGCAACAAAGATAAGAATTATCATAGTTTTCTCGCCTA
AGGCTATTTAAACCAGAAGACAATGTAGCACCATCTTTAA
AGTACTGAAACTAAAGCAAACAGAACAAGAAAATTAAATA
AGAATCTTCTGTTAAACTAGAATGCCATATCAAATGAATA
TTTCTTTTAAAAGTGGAGTTTAAATAATGACTTTTCAAAG
AAAAGTTGAGAGAACTTGTATTTATGAGATCTGAACTGCA
AGAAATGCTATAAGATATTCTTGAGAAAGAAATTAGAGTT
ACATACAGACATAAAGAGCCCTACAAATTGTAAATATATG
AATAAATAAAAAATTTTATTTAAGAGTTTTTCAAAAGATA
ACTGAAGCAAAAATAGTAGTATGTTGTATAGTCTATAATA
CATACAGATAAAAATATATAATAGTACAAAGAATGGGAAG
GAAAACATGGAAGAATGTCACTGTAAGTTATATAATAACA
CTGAAGGTAGACTGTGCTAAAATGTATATTTTAAAATTTA
AAGCAACACACACACACACACACACACACGCACGCACCCA
AAAATGAAAAGACAGAGGGAGAGCTAATAAGCCGGATATA
AAATCCAATCATAAAAATATTTAATTTAATCCATAAAAGG
CAGAAAAAAGGAAAAAAAAAGAATTAATGGGACAAATTGA
AAACAACTATTAAGATAGTTAATTCAAACATAGCCATATC
AATAATCATATTAAATGTAAACTTTCTAAGCACTTCAATT
AAAGGGCTGACATTATTAGAATGGATTAAAAAAAAAGAAC
TAATCGTTCTTGTTATGTGTTGTCTATAAAATGTGTACAG
TAAATGCAATGTCACAGGTAGGTTCAAAATAAAAGGATGG
AAAAAATATACCATACAAACACTAATCAAATGAAAGCTGT
AACTGATATATTAATGTTAGAAAAAAGGAATTTTCAGAGC
AAGGTATATTACCAGGGATTATGATACAGAAAAAGCATTT
GTAAAAAATACAGCCCTCATTCATGATTAAAACTCTCAAC
AAATTAGGAATACAAGTCCAGTTTTGTGTACTTCTGATTT
ACAGGGAATCTGCAAAAACTTACAGTGAATATCATACTTA
ATGGAGAACAATTGAATACTTTCCATTTAGGACTGTGGCC
GAGTCAAGGATGTTTGTTTTTATAACTTTGATTTAACACT
GGTGGTCCTAACTGGTTGTGATAATTTTATGTGTCAATTT
AACTGGGCTAAGCGGTACCCAGATAACTGGTGAAACAAAA
TTTCTGTGAAACAGCTGTGAAGATGTTTCTGAAAAAGATT
TGCATTTGTATCAGTAGACTGGGTAAAGATGACCCTGACC
AATGTGAGTAGGCATCATTCAATCTGTTGAGGGCCTGAAT
AGAACAAAAAGGCAGAGGAAGTGAATTTGCTCTTTCTGCT
TTAGCCTAGCATATCCAATTTTTCCTGCCTTCTGACATTG
GCACTCCTGGTTCTCAGACCTTCAAACTTGAACCTGGACT
TCTACCATCAGTCTTCCAGTTCCCTGGTCTTTGAACTCAG
ACTGAAACTTACACTATTGGGTTCTCTCCTACTCGGTAGG
TGATGATTGGACTTTATAAATATAAGGTTTTTTCTTTAAA
AGGTGCTATTAAAAAATTAAAATTAACTCCATAGATTAGA
ATATTCAGAATACCTAGGTCAGACAAAGCACTTGCAACTA
GAATATATAAGGAACACTTAAAACTTGATAATAAGAATAA
AAAGAATCCCCCCAAAATAGCAAAGTATTTCATACCATTT
TTCAGAAGAAGACATAAGTGGCCAATAAGCACATATAAAT
ATGTTCAATAAAATTATTCATTGGGAAAAGCAATTAAAAC
CACAATGAGATTCCGCTACATCTTTACTAAGACTAAATTT
GCAAAAAAAAAAAAAAAAAAAAAGACCACATTCAGTGTTG
GCAAAAGTGTGGAGCAACTGGAACTTTCATACACTGTTAG
TGGGAATGTGAAATGGTACACCACTTTGGAAAAAATTTGG
CAGTTTCATTAAGTGGCAAATTATGATATATCCATGAAAT
GGAACACCACTTTGCAATAAAGGAAATGAACTACTGCTAA
CATATGTAACAGCATTAAGGAATTTCAAAAGCATTATGCC
AAGTAAAAGAAGCTGGCCAAGTAAAAGAAACTAGATACAA
AAGAGTGCAGCACTCTGTTTATAAGAATTTCAAGAACAGA
TAAATCTAATTTATAACAACATAAAGCAGATCATTGACTG
TCTGAAACAAGGGGTGAAGAAATTGACTACAAAGGAACAT
GAGAAATCTTTTTAGGGTGATGAAAATAGTCTGTATTTTA
TTATCGTATTGATTACTCTGATGTGTGCATATATATATGT
CAAAACTTATTGAATTATATACTTCAAATGGGCATTTTAG
TTTATAAAAATCATTGTTCAATAAAATTGATTAAAATATT
TTTAAAAACATTAATAAAACATATTGGGCCCTTTACATTT
CAGCCGGTGTTTACAAATTAAAAAAAGCGATGTAAGAGGT
GCAGCACCAGGTCATAACACAATCCTTCTGGGTATCAGAC
TGAGTACCATTCTCACCAGGTATTTTGCAGGAAGCTGATG
AATTTCTACAGCAGTTTCAAAATTTAGGGATAGCCTGATC
CTTCTGCAAACTCTGAAAGATTATATGAAGGACTGGAACT
TATACCATCGGCTCTCTTGCTTCCAAGGCCTTCAGACTTG
AACTGAAACTGCAAAATCAGCTCTCCTGGGCCTGGACTTA
GCCTCCATAATTGTGTAAGCCATTCTTTATTATAAATTTC
TGTCTATCATCATTATCATCATCATCATCACCATCATCAT
CACCACCATCGATATCTTCTACTGATTCTGTTTCTCTGGA
GAACGCTAACTAGTACAGATTTTCCTTCACTTGTTTTTCT
CACTCATATTCCATAGCTTTTTGGATAAACTTGTTACTTG
CTTATATTTTTCTAAATTGTTAATAATTTTTTTCTTTATT
TTTTCCTTCATTTTTCTTTATTCAACACAAGCACAAAGGT
TTTTCCTGTTTCTTTCTTAAATGTTTCGAAGAGAAGAGTC
TACCTCTTCTTCTTTCACCCTCCTCTGATTTTCCCTCCCT
GCTTCTCACTTGAGACATTTATCAAAATGGAAATAGAACT
TTCATTTCTGAGAAGAGAAAGCCAGCACCATATGAATAGA
AGTTGAAAGATCTGAGTTCCCATCCTAGTTCTTCTGTGAA
CCAGTTGTGTTATCTTGATCCAGTTGGCGAATCCCTGATT
CACCAGAAAATTTTTCTGATTCTGGTCTCAATTTCGTTAT
TTGTAAAATGGGAGAGTTGAATTCTATGATCTCTTCTGTC
TCTTACAATTATTCTGTGAAAGACTCTAGAACGCTCACAG
TTATTCTCTTCTCATTTATACACTACATCATCTGTTAGAT
AGCAGTTTGTATCTTGCTGGAAGCCCAAGAGGGGTAAGAA
AATGCATTTTAGGTATCTGTCTAGGACTCAGTCGAAGGCA
GGCAGCTGAAGTGAGCATGCTGTCCGGGAAGTCATGACTG
TAACCACTTTCTCCAAAGAGCACCATCCATCCACATGCAG
CACAAAAGGCTCTCATACATGCCATCTCAACATGAATGAG
TGATGGAGGCTTATTACCACAATTTTATGGATGACTATTT
TAGAGAGACAACAAGATACACCCTGTGTTTGTCTGTTTTG
CATTGCTGTAAAGGAATATCTGAGACTGCGTAGTTTATAA
AGAAAAAATGTTTAATTGGCTCACAGTTCTGCAGAAGGTA
CAAGAAGCATAGTGCCAGCATCTACTTCTGGTGAGGCCTC
AGGAAGCTTACAATCATGGTGGAAGGTAAATGGGGAGCTG
GCACATCATACAGTGAGAGAGGGAGCAAGAGAGAGGAGGA
AGTATCAGACTCCTTTAAACAACAGCTCCTTTAAACAGCT
CCCATGGGAACTAACACGAGGGAACCCACTAGTTACATTG
GGAAGGGCACCAAGCCATTCATAAGGGATCTGCCCCATGA
CCCAAACACCTCCCACCAGGCTCCACCTCCAACACTGGGG
ATCAAATTTCAACATGAGATTTGGAGGGGACACACATCCA
ACCCACATCACTCCTGGATCCCCCAGACCTTAACCCAGGT
CTGCTTCTGCAGTCTTTCCCTTCACCACATGGATTTGACT
TAAGTCAAAACCCCAGCAGAGCAATCTCGGGCTTTCAATC
ATTTTGACTCAACCCTTGTTTCACTGCAGCCTAGGCTTGT
TACTGACAATAACATTTTGACAAAATATACGACTTAAAAA
AAGAGGTGTAAACTTATTTATCCATAGCATTCTTCATGGG
ATGAATCTGTTTCAAGGAAATTTTGACTTTGAATCAAATT
TTAGGCATGCCTAGGACGAAAAGGAGGCTCAGCAGAAATG
CGATGACAAAGCCCATGGATTACAGAAAGCCTCTCCGGCT
TGTGCATGTTCTGTGGTAGAGTTTGCCCATTCCAGACTGG
CCTTGCTGTCTGGAGGCATTTTCCTCCATTCCATCAAGAT
GATTCTTATTCAGTGTTTACATCTCTATCGAGCTCTTAGT
GTATATTCAGCATTGAGGAAGAGATCAGAATGAACACATT
GGTCTCTGGAGTCCAAATACTTTGCTGCTAATCTTGCTTT
GTTAGTTGTATATTAATGGGCAAGATATTCACAAAATTCA
CTAGACTAGTTTTATCATCGGTAAAACCGGGAGAATTAAA
ATATATACCTCCTAAGAGTAACTGAGATAGTGCCCATAAA
ACACTGAGTGCAATATTTGACACTTGGAAAGTCTTCAATA
ACTGTTAGCAAATATCATCATTATCACTGGGGGAGAGGGA
CTTGCAAATGTTAATAGAGCAGAACACAAAATAAAGAGTC
ATTATTTCTGACCAGCCTAACGGGAATGGCTTCCCAGAAA
GAGAGACACTTGAACTGCCCTGGAGGATGGATGGGGAGTT
TGATAGCCAGGAACTGTAAAAGGGCATTCTGGTTGGATGG
GTCAGCAATACAGTCCCCATATGATACAATCTAGGAGGAT
TGTGATCACCCAGACTTTTTAAAAATAAAGAGCCTGAAGC
TCACAATGGGAGCAACCACGGTGGAAGGACAATTAAGTTG
CAGCCTGTTCACGGGCTTCCTGCCGAACCTAAACAGATTT
CTCAGACCAGTGACTCATCAACAAGACAAACTACATGTAC
CTGTTGCATATATCCGGTGCTTTCAGTTTATTTTTATCTT
GTCCCTGTGACCCCTCTTTGCTCCATTGTTAATACCCACT
GCACTGGGCGAGGCTGGCTTAGAGACGCAGTAAGCTTCAT
TTTGGGTTTTTTTTTTTTTTTTCACTTTTGCATTTTGTGA
CCAAAAGAGAGTGAGTTCCTTACCTCTCCATCCTTTCTTC
TTTCTAGAGAAATGTTCACTGTGACATGAAGTGGCTGTCA
CTTATGCACTCCATTCCATAGTGTGGAAGACATTTCCCTC
TTGCTGGGATAAATAAGTGGAACTGATATTTACTGAGTCT
TGCACTAGGCACTTGAAGACTCTCATTTAGTCCCCACAAC
AGTTCGCGGAAGGAAGCATTACTAGCCCATTTTATGGATG
AGACTAAAAGCAGAGGAGTAAACTTGCCAAAGTCAACTAG
CCTAAATGTGAGATATTTTGCTTAGTGACTTTCTCTAGTG
GCTCTTGTTCTCATCACAGGACAACATGTTCTCAAGATAC
CCACAATTGGAAAGAGCAACTGTGTAGGGGAAGGTAGAGC
CCCCAAACCATTTCTTCCTTCTTTTAATTCAGATCCCCCC
CAAGCTCAAGTCCATGGTTGTTGAGTGTCTCATCACAAAT
GCTGTTCAGATTCCCTTTTCTGTCCTCAAAGTCAAATGAA
GAGTTTAATTTTTTTTGTTTGTTTGTGACAGGCTTTCATA
TACCTGAAGAAAGTTTAATTTGAATACCTCATTCTCATCG
TTTACCATCCTCCCCACTCCCCCATCCCCTGCCTTAATAT
TTCCTTTTTAAGGCAAAACAGTTTCCATTTAGAAGCAAAG
AAAGGTAAGTGATTGCTAAGATTTGAATGTTTGTGTGCCT
CCAAAATCCATGTTGAAACTTAACCCCCAATGCAATACTA
TTCAAAGGTAGGTGATTAGGTTATGAGGGCTCTGCCCTTA
TGAATGATATCAGTGCCCTTATAAAAGAGCTTGAGGGAAT
GAATTCTGTTCTTCCATCCCTTCTGTCATATGAGGACATA
GTGTTTTTTCCTTCTGGGGGACCACATCAACAAGGCACCA
TCTTGGAAGCAAAGAGCAAGCCCTTATTATACACCAAAAC
TAGAATAAAGTCCAGAACTGTGAGAAATAAATTTCTGTCA
CTTTCAAATTATCCAGTCTGTAGTAATTTGGTAGACCAGT
GAGAATGGACTAAGATAGTGGCCATGTGTCTATCTCTGGC
AATCTGATTGGTTCTCAAAGGTCCTATGTCGGTGAATCAC
ATTCATTTGTGTGGATACTTTTTCTCAGCTACTGTCACTG
CCATTTTCAGCTTTATTTCTCTTAAAAATATCTATTATCT
GGTTCTCCAAGTTTCTGTTTTGTAATTTCCAGTGTGAATG
AAACTTATAGATTAGTAAAATTTCAATGTGACCGATTTAA
CCTACAATTCCTATCTGTTCTATTCCTACCATATTTATAG
AGACTCTTCCTTAACCTTCCGCATAAACGAGGAAAAAATT
TCTGTTAGTTAAAATGAGCTTTTTCCTTAAAAAGCCAGCA
CTGCAATGGTATTTCCCCCTTTCTTTTCCTGCCTGCCTTG
CTTTGACTGGTGGTGGGATTAATTGGGTCTTGATCAATCT
GCTAAAAGACAGCAAATCGGGAATGGCAGGTGGAAGGAGG
AAAGCATGAATATTAATTAGCTAAGATTCCAAACAGAAGC
CTTTTAATTATATTAAAATGCACAGGCCTGCAGGCAGTGA
GATAGTTCCTGCTGTAAATCTGTCGACAGGCCATTACCTC
AGCAACGTCAATGTCTTTTAATGAATGAATATATACATTT
CAAGTGGGGGAGAGAAAAATACTTTGGTGTTTATAAATAT
TAAAAAGGAAACTATCAATGTGAGGAGATACTCATGACAG
CTCTTCTCAGGCAGGAGGTGTTTAGGGAAGGCAGTGAGTC
ATCCCAGGCTGTGAAACCAAAGCCTGTGGCTAATATGGGG
ACTGATGCAATTAAAAACAGGTGACCGTGAGGCAGGGCAA
GATAGAGGCTCAGCTTTTCTGTAGGTCAGTGAGTGAGGCA
TTTAATAAAGTTGCCTTGACTTTTCAGCTCACTTTGGAAT
CACTCACCACCGGAAACAAGGCAGTCAGGCGCCTTTCGTT
GGTACTCCTTACATGAAGAGAACATTTAAAGGTTGAAGGG
TTTCTGGCCACCATGGCAGAAGGAAACGAGAAAATGAGAA
GAGCTCAGAATTCCAGGGCAATAAAGAAAGGAAATTTATG
AAAGCAGGTTTCAGTAGGTCTAGAGTTGCCTTGAAAAGAT
CCATGGAAGAGGACCTCAGGACGAACCAGAAAGTTAATGA
GAAGGAAAGACCAGTCATGGATTACCAGACTCAAAGGGCT
TGAATAGAACTTAGTGACCAACCATCTAACCCGCTTCATT
TTAGAAAACTTGAAACAGGCCAAGGTGGGAGGATTGGTAG
GGAAATGTTATTTATCTGCTTACCTACATATCTACCTACC
TACTTACCTATTTGCCTGTTCATGTACTACTTGTTTCTAT
AAAGCCTTTGAGGCCTCCCACAGGTCTCTGACTCACAATC
TGGAGAACTTTCTAGGACTTCTTGCCACCTTCCTAACTTT
AAATAAGAATGCACTTGAGGAAATTAGGAATACCACATGC
TGTGTAGACCTTATGTAATCGTGAAAGCATCCATGTCCCA
AGCCAGAATAGTTCAACCCAAATGCAAAGAGTTGACAAAG
TCCATTCTGATAAACTGGAATGTCCAGAAGGACTTCAGTG
CCTTTATGGAGTTACCCGTAATTGTGGAAAGCTTCACAGG
TAAAAAAACAAACAAACTTACCAGAAGACACCCTGAAACT
TTCAGGCCTTTAAGTTTGACTTGGTGGGTTTGAAAGAAAG
CTAAACAGAAAATAATCCCTTTAAGTGTAGTTAAAAATAA
TACTAGGCATTTGAAATCCAATCAAGTGTCCTTATTTTGA
AAAGTTGTTTTTGTTTTTTAAGGCTAAACTCAGGAACCAT
CTGCATTTAGTATATTCCTGAACATGAGCCCACATGTGTG
TGGAAGTGTGCATGTAAAGGGTTGGTGAAAACAAATTATA
TCTTGATCCCATCAGCCTGTGAGACTGCATTCCCAGAATG
GACATACATCTCAAAAAAACCTGCCTTAGGCTGAACAGGA
ATTCAGGAGAAAATGTGGATGACTTTGCAAGAGGTACTTC
TTACTGGAAAAGCAACTTAAAGGGCACTTAAAAAAAGGGT
AGAAAAATACTACTGCTATATCAGAATGAGATAAATGTTC
ACATATGTTGTTCTAGAGAGTGGAGACCAGGAAGACTTAA
AATGTCTGAGATGTACTTAACTTACAATCATAACTATAAG
ACATACTAATATAACTTATTTGGTAACATGGAGGAGAATG
AGGAAGATGGTAAAAGTCACACAGAATATGGTAAATATCC
ATGCAGTTCAATTCAGTGTGGCTTCAATACCTTCCATGTG
CCAAACATGAGATTAGAATCTAATTTTGCAAAATAGAGTA
AGACATAATCCTGCTCTTTATCAGCCAACTCTTCTCACAA
GTCACATGAACAGGTAACTTCAGTACCATGGGTCAAGTGC
AGTAGTAGTAGTGTGCACAGGGAACAAATGAGCACAGAAG
AGCTATACTTGGCCTACCCTGTAGGACTGGGTGAGACTCC
TGGAGAGTACAGAGTCTGAGAATGAGTTGGATAGGTGAGG
AGGTGGGGCTGGTGGAAGTGAAGGAGGCAAGGAGAGGAGA
CAGCATGACCTTTACACCTAACAGCAACAGCAAAGGTATG
CTTTTCCTGGCGTATATCATTTTTCTCATTAGGGAAATGA
CTATTTTGCTGTTCTTGCTTCAGATGAAGGTCCAGTCTGT
GTCAGTGTTGGATCAGTAGCAGGGACATTTCATAGTTAAC
ACTTATCGAAGATGGCACGTGCAGATCTTTCTGATTACGG
TGAACTCATGCTTTTTGGGGTAAGCTAATGACATACAAGT
TTCAAGAAGACATGCAAACCCTGTTATTGCAGGATCTGGC
CAGCAGCCTGCAATGCAATGGGCCTCTTTCTTTGTTCCCA
GGTGGATTGGCAGGTTGAGAAATAGTAGATACACACAAGA
TAGTGAAAGCTGGATACAGGGGGGTCACTGCCTTCTGGTC
CTGTGATGCCACCAATGCACTAGATATACCAGCATTTATT
ATTACATTTAGTGAGGGTGGGGGTAGGTTAGTGAGGGATT
TAAGGTCATTTGATTATGAGGTGAGGTGGTCACATGGGGA
TGAAGTAATTCTTTAACATAACATCTGTATGCAGAAGTAC
AGTATACAGAGATAACAATATACAATATAGTGTGGGCATC
AGTAATTTCTAACAGAGTCTTAAAACAGGAACACAGTCTT
TCCATAACCTATGATTAGCAAGACATTAATCAGCAGTAAC
AGTTGTGGCAAAAGCTGATTGCAAGCAATCCATAGAAACA
GGACGTGAAGTTAGACAACCGGTTAGACCAGAAATTCTCA
GAAGGGAGTATGCCTTAACCCTAAAGCGGCCTAGAAGAGC
TGTGGCAAGATAAGGGCGTTTATAGCTCTATCTTATCCGT
ATGAATGGGCGCCCCTCATGCATCTGTTTATAGGCTCTCC
ACAAGGGTTGCATTCCATTCCCAGAGCTATGAACATCTGC
TTTTCTGGGATAGGAATCTTGGTGATGTGAAACCTCCCTG
ACTGCATGTCCATTCATAGGCTCTCTGCAGGGGGAAGCAC
ATCATGCATCATTGGCTCATTCTGGCAGTCCAACCTGGCA
TTGTCTTTACACAATCCTGCATGCAATTTTGTATGTACAA
TAATCAGGAGCATTTCATCTTTTATTCAGTAGCAATAGTT
TCAGGGGATCTCCCTACATCCTATGATAATTGAGTTGCAG
AGTAAGTGTGAGTGACTGAAAAGCAAGGGAGTTAGGGGAG
AAGAAGACTGCTTGGTGGGGAAAGACTGATTTAGTGGACT
GGTCTTGCAACCAGATTCTCTTGGAATTGTTTCTAAGGCT
TAAGGACCTGCCAAATGTAATAGGCCAAGTGAGTTGGGCA
CAGTAGTGCATGCTTATAGTGTCGGGTACTCGGGAGACTG
AAGCAGGAGAATCACCTGAGCCCAGGGGTTTGAGGCCAGC
CTGGGTAACATACCAAGACTCCTTTTCTAAATAAAAAAAA
ATAAAATAAGAAAGAGAAATAGACCTAGTGGTTCTCGTAA
GACTTTCTCTTTGCAAGAGCTTGAAAGTGGAGGGATGCCT
GAGGTTTGATGTAAGAAAGCATAACATTGGGATGTGTGTG
TGTGTGTGTGTGTGTGTGTGTGTGTCAGAAAGAAGGAGAG
ACAGAGAGAGAGAGAGAGAGAGACAGACAGACAGACAGAC
AGACAGACAGAGTAGAGTGGTTTAGTGGATTAGAGATAAC
TACAACTTTTCTTTCCTTTTCCTTTTATTTTTTTCCACTC
TTCCCATTAAGAAGCAAAGTTTAGTTTCCTTCCTCTTGGA
CTTCACCAATATAATGTAGCAGAGATGATGCTATGTAACT
TTTGAGGCCAAGTCTTAAGAAATCTACAGCTTCTGCTTTC
ACCTTTCATGGAATGCTCCTTCTTGGAACTCAGCCACCAC
CCTGTGAGGAAACCCAAGAAACCACATGGTGAGACCCATT
AGCAGGAAACCAAGTCTCCCAGCAGCAGCCCACACTAACT
GTCAGCCATGGTGAACGAGGCCATTTTGATCTTCCAGTCA
TCCCAGTGCCCAACCTATACCATAAGAAGCAGAAGAAATG
CTCAGTCAACCCAAGGATCATGAGAAATAATAAGTTGTGT
TTTAAACCACTCAGTTTTGAGGTAGCTTGCTATATAATAA
CAGATAACCAAAACCTCTGGAATTTCCATATTTTGGAGGG
AATAGTTTAACTGAAGTGCAGCTTTGGCCAGAGAATGGGA
GGACAGCCACCAGCTTACTACACCTGTGATAAAAGCTAGG
CCCCCTCACGAGGCAACTGGGGAAGCGGGAAAAGTGATGA
CCACCAAGTGGTGGCAGATAGTCCTTATACTAGAATGCAT
GAAGAATGCCCTGGAGAAACTTCTAGAAAGATTTGGGGGG
ACTTTGATGAGACTGAAGGCGAGACTTAGAGATTGAACAA
TAATGAGGAGGCATGAACGAGAGAACCCCAGCCTGTGCTG
GTTTTCATGTTAGTATTGTAATCCTGATATTATCTAGGGC
CTCCCTTCTCCTTGAGATCTGAATAAGATTGGTTTAAGTC
TCAAATTGCATATCCTGAGGAAGACTCCCCAACATTACTA
TGAATTTCTAGGGGAACTATTTCCCTCTTGTTAGACCTAG
ATCCAAACTCTGGCTTCTTCCATCTGTGGAAAGTCTCACC
GTTCTTTTTATACTGTTTCTGTTTCACTTAAAATCAACCT
GAACATAGCATTTAAACATTCCTTTTATTTTTACAATTTC
TACTCATAAAAGCAATCTTTGTGACTAACAGACTAATAAG
AAATTTGAGGGTATAAGGAGAAGATTTGAAGTTGTAGCAA
TATGGACTTCAAATTGAAATTGAGACTATCCTCATTCTTC
AAATGCCTTTGGTTGCCCTGCCGCAGGAGATTTTTCCAAG
TGACAACTCTGTTAGTACTGCCTGAGCCTCATTCTATGTC
ATGGTTCCTCTCTCTCCCTTCCAACTTTCAAAAGAAAAAG
TCCTCTCATTTTCTCATATAGAATAGCTATCTGCTTATTA
TACTCAATGCTTTACCCTCCATCCTAAGCAGCTTATCTTG
GTATGTTACTCCGTAAAGACAGTTGTCCCCCAAGAGACAA
TTATGATATCAGTTGTTATAGTAATAAAATTAGTCTTGCA
CTTTCTGCCCTACTCAAATCACTGCAGTTTCCTGCAAGAG
TGCCCAGTGCTGGTCTCTCTCTCTCTGAGTATTGGGCAAG
AGGAAAATCAAACATAATAAGCCTGGGCTTCACCTGACTC
ATTGCCATTCCTCTTGCTTCTTCCTCTTAGATGGGGGAGA
TGAAGTCCTAGTAGGTGCCCTTTAGGGTGTTGTTTCTTTC
TAACTCTTCCACTTTGTGTAGATGAAGAGGGAAGAGTTTC
TGCAACTCCTGACACAGAGGATCTCTCACCCCACATCAGC
CTTCTCTGCTAGACTGGGGGACATCAGAGCATCCTTGTGG
CCTTTGGCAAACGAGGGGCAAGGGCGGGCATTTCTCAGGA
TCAAACACAGCAACTTCTTAGCTTGATATGAAGTATCCCC
TTTTATTGCTCTGGATTCATCAGGCAAGGTTTCCCCTGAT
ACAGCAGCTAAATATGACTTCTTGGTATGCCTGTTTACAT
GTGCACTTGCTTCTCTGTGGGTATGGTGGGCTGAATCTCT
AGCCTAGATTTCAGGGGCACCTTAACCAAACCAAATCCAA
GCAATTTTGTTCTTGGTTGGTGAGCTATTGAGTAGGCTGA
TGAGTTCTAGCATCTTTTTGTGAAGTCTACACATGTCTGA
GGTATAACTGCTGATACCAGCCTTTTCCCACTTTCCCTAC
CTCTACTTTCTCCTCCCAATTTCCCAAGAAGTCTGTTCCC
TAATCTGGACATGGAAAGAACTATTCCCTTGGATGGTAGC
TAAATTTCCCCCAATTCTTCCATTAATCACATTTTAAATG
CCCAGAGACTGTTAGATTATCAGATTATCTCTGGTTTCTA
AAAGTAAGACTATGACAAGCTTGAGCCTCTCTGCACAGGT
TAAGCCTGATTCATCACAGGCTCAATATTATTTCTTTTCT
TTGGGAGACCCTGACACTTGGGAAATTTCTGACAAAAATG
ATCTGTGCTCACAACTTTTGAGTTTGATTTTTTAAACAAT
TTTTCTAAGTGACATACCAGAGATAGTGAGTGGTCTCTTT
CATTTGGAAATTCATTTATTTATTCATTGAATTTTTATTT
TTTTGCCATGACTCTGTAGTAGACATTCGAGGAAGTCAAA
TATGAATGAGACATGGGACCTCTTGTTAAAAGAGCTTACG
ATTCAGAGAAGAAATAAAACAATTATACCTAACCCATTTA
GCAAGGTTGAGGCCCCTGTGGAAATGGGAACTGTAACTGA
ATCAGAGACATAAGGATTACTTATGGCATAGTCCCTGTAG
AATTACATCCCCTTTTGTACCTTGGCAAATGGCTCTTCTC
TTCCCTCCAGATTCTCTGAAGTTGTGAACTGCAGTGTTAC
TTCAGCTTCATTCATATAATTGTTTGCCACCCTGTTAGGT
GACAGTGATGTTTTAGACCCTGTAATATATCAAAGAACTC
CCACCAGTCCCTACTTTCCCTCTCTGTCTTCTCATTAATG
GCCATTTCCTTGAAGAATTTTCAAGCTGCTCTAAAACTTA
CATTTTAACATTCAGAATGGTACTTTTGCATTTCTTCGCA
GCACTGTCATTTTCAGACTTTTTTTCAGTCATTCTGGCTT
AAGACTATTGTCTATAAACACATGGCAGATAGCAGATCTG
ATGTAATAAGCCATATACACTACGGAGTGCACTCAGCTCA
GGGTAGCATGGCAGCACCTTCTCTGGCAGGGAGAATTTGC
AATATGGTGCCATGACAATGTCCAAGAATGCTGGAATCTG
GCTGCTCTGTTGGCTTTCATGGACTGGCCCTCAGGTCACA
GGAAAGAGAGCTATATGAGTAGCACACTTTAATTTTTTTC
TTAAATTTTCAAAGAAAACAGCATTATAACAACTCAACAC
TACAAGGAAGATGATCTTAAAATAAAGATGCAAAAGTAGG
ATAGTGACCTCAAATAAAACAATATTATAGAATACTATTA
TTTTTGGCTCTGATGATCGGGGAAGACTTCCTGAAGGAGG
AAGCCTTTGGTATGACACTATCTTCTTTTAATGAATAATG
AGACTGTTCAGCATGGGGTAAACAAGTTTTTTCTAACTAA
ATGAGGAGTGATTAAGAGAGCAGAAGTCTGGTTCTTTCTT
GTAGAGCTGCATTTGCTCCTTGTAAAATGTTACAGCCTTA
AAATTTTAGGAGCATTACACAGGACACTTCAAAGAGGCAA
GCTGTGGCTGTAGATTTTCTTTCTTGAAAGATAGGAACTA
TTTTTATATGAACTATCTCTTACTTATATTTATATTCCTA
GACCCTAGTACAGTTGCTGGCAAATGGCTCAATCATAACT
TGCTGATGGATTGGCTGAATAAATAAATGAATCAATCACT
CTGTTAAGGAAGACTCTTCTGGTTTCTGACCAGTTCCATA
TCTTCATTTCAAGCATTTATCTGTGAAGTTTAAAGTGTCC
ATACTCACAATGGTGCATTTGCTTGTGTAGTTTGTCACTC
CAGAAGGTGTGATACATTAGGACAGTGTTCTGCTTTATAA
TTACAAAGTAGTTAAATAGGAATATCAAAAAGATGTTCAG
GATTTCTTTCAGGACCTTAGGATAGTGGCTCCTAATGAGG
TTCATGTAAAAATGCCTGTCTGACTACCTTAGAATCACCT
GGGGAACATTTTAAAAATGCAGATTTCTGGGCCCCACTTC
CTCTGTAATTTTGAAAAGTTCCTCAGATGATTCTGATATA
CAGACAGGTTTGAAAAACACTGCCTTAATCTTTAAAATAC
AACTGAAATTTCAAAATTCCTAGTTACTGGAAAATTTCTA
GAAATCAATCATGTGGCAGAGGTCCACTGAGGGTATAGCC
AGGTTGCTGTTGAGAAGGAAGTCTGGGTCCCTCTGAAAGT
TACACTTCTTGCTGCAGGTATTCACTTGGTTCTTCCACTA
ACAGTATATTTCTTGTGTGTTCAATCTCTTGGAATGGTTT
TAGGTAATCCTCTACTTTGGAATTTTGAACCAGTTCTAGT
TTTAGGTACTCTTCCCTGTTCTTCTCCTGAGTAGAAGTGG
GCTGCTAGGATCTGTATTTTAAGATGAAGCTCCATGCTTA
TGGAGGTTATAAAAGCTGCCCAGTGACCTGAAGCTCTTGA
GGCCATGTTTGCCTCACTATATCATGTTGCCTCTCCTTAG
TGACTGTTGACTGAGGGCTTACAATAACTCTGAAGTTGTG
TATGGATTCCTCTACTCGTTGCAATAGCCCTGCAAAGAAG
ATGGTCTCTGGAGTTGTCCATTTTGTGGATAGGGTGTTCC
AAGAGTTGATCACCTCCAGGAGATTGCTGCTATTTAAATG
CTGGGGCCATTGCTGGCTCTGGAAAAGACTGCTTTGTATT
CACTAAACCCCTTGCTGTTTCTTATGACCACACAGCTGCC
CTATGTTTCCCAGCATCCCTTGCAGTTAGGTTTGACCATG
TGACAGAGTTGTGGCCAGTGGAATATGGGCAAAACTGGTT
TAGCACTTTAGGAAGCTCCAGTATAATCCTTTGGGCTTGT
TCTCTTTTGCCATCTGTAGGCTGAATGTGGCAAATGAAAA
AGCCCTAAAAGATGACAGCACCGCATGGAAGGAGAGCTAC
TGTGGAGGGAGCCGTGTCTCTGAATGATTGTGTGGACCCT
TAGTAGATGATCTTGTGGGGAGAAAACCTTTTACTAAGTT
AAGACACTGAGGTTTCTGGATGACTTGCTACAGCAGTGAG
CTTCCCCTGACCAATAAAGCTGCCCTCCCTTTTTTCCACA
CCTCTGTAGCTGTACTGACAATTTTTGATCTGAGAGTCCT
AAGCCAGTGGGCAAAAGGAAGAGGTCTTTCACAGGAGCTA
CTAGGAAAGTGACACGGCACAGGGCTTGAGGTTGGAAGAT
GTGAATTCAAGTCTCACTTTCTGCCCAATTGTGTGACATA
AACTAATTGCTTGTCCTGCCAGAGATTCTTCCCCTGTGAA
ATGGGAATAATATGAGATAACATATGTAAAGGTATCTGGC
AATGGTGCTCAATACAACTTTTTATTTTTACTTTTTAATT
TGTTTTTATTAAACTTCTTTTTGTAGAGATGGGATCTCAC
TACATTGCTCAGGCTGTGCTGTTGTTGAACTCCTGGGCTC
AAGCAATCTTCCTGCCTTGGCATCCTGAAGTGCTCGGATA
ACAGGCATGAGCCAGCATGCATGTCCTGAATAAACTTATT
TAAACCTAAAGAGTCTTTGGAAATGCAGCAAAAGTTTAGC
AGAGGTGAAGGACATTGTATTGAAGAAGAACAGGTTGTAG
CTTCAAATAGCAAGTCCAGAAAGCCAGTGGATGCCACCAT
GGCCATATTGTGCAGAGTCTATGTGGCAGGCTCTGTAGCG
AGGGCTTAACCTGCATTATCACATTTGACCCTACGACAAC
TCTGTGAGGTATGTGTTATCATCTCCACATTGGAGATGAG
GAAATTAAGGCTCATCAAGAGTAAGTTTGTAGCTGGATAA
TTTTTTGAGACATTTCTTCCTGCTTCTGCTTCTTTCTTGG
TTCAGGATAAAGATAGATAGAATGTAAGTTCCATGAGGAC
AGAGCTATTGTCTGTCTTTTTCCCCCTGTATGCCAAGCAT
TTATCACAGAGCCTGGCACAGAGTATATGCTCACTGTATA
TGTTTTGGGCTGAATGATTGGTTAATATCTCAGAAGAATA
AAAGAGTGATTTGTTCCTTTGCTTTTGTCCCCACACTCTA
TTCCTCTCACTTGCAGGTAGAATGGCTAAGCCTGTATATT
CAGATTTCTAGACCCCTGTGTTCCTAGTGTTATTTGATGA
CTGTTTTAGAGCCAAAAAGAAGTTTCCATTCAGAAGAAAC
CCTCCAACAAGACTGGTGCTTGAGTTAAAGGGGCAGAACT
GGCACTGAGAGGAAGGTAGAAGCAAGTCCATTGAAGGCTG
GCAGCTCTGCCCAGCTCCCTGACAGAGCTCTGTGTGGGAA
CAGAGATTCTGCTGGAGTAGATGTAAGAGTCATTAGTTTG
GTGGACATTGAATGCCAGGCAGGGTGGCCAACTCATTTCA
ACTTGCCCTAGACTTTTCTAGTTTTAAAACCCAAAGTCCT
GCATCGTGGAAACCCCTTTAGTCCTGGGTAAACCATGACA
GTTGGTCACTCTACTGCTGTATCTGAGGATTTATAGTGAA
AGAGTATCATGCCAAGCTTGGCATGGGGGAAATAGCATGT
TCTGCATTCAAATGGACCCGGAGGTCTCTGACATTAATAA
CTCAAGTGGTCCAAGATGGACTGAAGAGCAGAGGCCCTTC
CTCATAGTCTGGTGACTATATACTCCTTCTGAGATTTTTG
AACTTTCCTATGGAGGGCAGCTCATTCCCTGACCTTCCCA
CCCCTTACACATGATAGAGAATACATTTCTTGCTTCCTTG
TGGAGATCCAGAGCTAGATTTAATTTGACTTGAAGAAAGA
AGCAATGTGATGTTTCTTACACCTAAAGAGGTGAGCAAAT
TCATATCAGCTACAAAAGACTTGCCCAAAGGCCCACAGCT
AAATAATAGAACTACCATTTGAATACAGGTGTGTCTGGCC
CAAATGTTGGTTTTCTTTCCCTTAGGAGGCACAGTGGCTC
CAAACACTGAATGAAAAGTAATTTGTCCATTCTAATGGAC
TTTTAGATATGCAGTCATTCACAACTCTCTCTTTCTTTGT
TTCATCTGACTAATTTGATTTACATACGCACCAGTTTCCC
TTCCCTCCAGTCCAAATTTCTTAGTCTCACGTTCAAGACT
CCCCTGGTTTCAACCCTAACCTATCTTCTCAGGTCGACAG
TCCATGATTTCTTCCACATACCTTTTCCTTCTCCAAATAA
GGCTACTTCATGCTTTCCCCACCTTGTGTGTCTACTTTGC
CATGACTTCAACCTGGAATGCCCTTTCCTCCAACCCTCTT
ATCAAGATGTTGCCATCCTTCAAATCCTCGTGATGCCTTC
CTTCTTATGATTCTCTGCAGTTAAAAGCACCTTGCATCCA
GTTATTGCCAAATAACTTGTCTTGCTTATTGGATTCCACG
TTCCTTGTGGGCAGGAAGCAGACCATGCAGTTTATTTTGT
AACCTCCAAAATAACTGAACATAGCAATCTGCACTGAATA
GGCACGTACTCTATAAACATTTGTTGAAATGCAGTGGAAG
AATTAAGAAGAAAAGGGAGTCTTTAGATTTTCCCTGGAGT
GTGACTTAGAATTGGGACAAAAGCTAATTTGGTGAAGTGC
ATTTGAGGAAAATCAGGTGGGAAAAAAGAGACGATAGAAA
TAGAGGTGAGAGAGTGCAGCCAGCAGCCCATTTTATTCTG
AGCGTCCCTGAAAGTCTCAGAAGGAGCCAGAAACTGATCT
CTCTGACCTTTATCCAAGTGTTGGAACACATTGCCCTGTG
GTTTGAAAGCCCACTCCGAAGCTCTCCTTCCAGCCTTTAG
TAAACCAAGGGAGGCAGACAATTAGGGGAATGCTTTGGAT
TTGGTCTCCTGGCTGCCGATTTCACCGAGGTCCGCACTTT
GAAGTGCTGGAGATGTCAGTTACATAAGGTTGTATGGCAT
TTTCTTCTATCCTGGGGCAAGGGGAGGAGGAGGGAAGGAG
AACAGCTATCACAGCTCAAGAGAGCTACTGCACAAGCTGG
TGCCCAGCAAGAGACCAGTGCTGCCTTCCCTTACCACATA
CACATCTCTTCTAAATACGCCCTGACGTTGCATTCTCCAA
CCCAAACAAGACACCTGGAGAAAAATGATTTTGTGGCTAG
CTCTGTTTTCAATACCATGGAACGTTTGGCAGCATGGTGA
TCCATCACCAATTTTTTTTTTTTTTAAACCTTCAAGATGG
CCACTTGCCTTTTTTATCAGCAAGTTTGCATGCATGTTGC
TACTTACCGTCTCTTGAGGCCAATTTTTTTTCCCCTGATT
TTTTGCCATCTGTGCCATATTTTTAAAGAGTTTTTCTTCT
CTAATCCCTCCTTTGATGCCAGGAGAAGCAATATCAATGG
GCTGGAGATATTCCAAAGCTTAATATACGGGGACCAGCTA
AAAACCTCAACAACATTGCTTCACACACATTCTCTCTCTT
TCATTTTGCAAGTGGGCATGTGATAGGGGCCACAAGAGAA
GATAAATAAAGCTCACAATTCAACAGGACCGGCAGGCTAC
CTGCACTTGAAACATAAATCAGGAGGCCCAGGGTCCCGGC
TGCTGCCTGCAGTCCCAGGGAGACATGATTTTCCCAGTCA
TTTGGAATGGCCAAACCTGCAAGTCACAATTTTAAGGAAG
ACAGGTAAAACCTCACATTTTCCTTGGGCTTTGACTTTTG
GCTAAAGTCAGTAGCTATGAACTCTGTGAAGCTTAAGACT
CATCTATATTTTAAGAAAACTTAGAAGACCACTGTAACCC
ACATAATATACTCAATGGGACAGGAACAGTGAGGAACACA
AGCAAGGGCCAAGCCAATTAAAAATTGATTAATTAATTAA
AAAGAAAAAAACAACTCCAGAAGTTAGCATCCCATCCTCT
AGAATTCCTGGCTTACTTTGTGCCTAGAGAACACTTGGTA
ACTATTGTTCATTTTTAAGTCTTGTTAAATCAAAAAAATA
AAGCTTTGGTAAATTTGTAAAAATATATTCATCTCATGCA
AAAAAAAAAAATCTGTAGAACTCTTCCTTTCCCCTTAAAT
TATGTGTTAGAAAGAAGTTGAGGCTAAGAAACAGCAACGT
CCACCAAATAGCTCTGTGGTCTTGGAAAAGTCATTTAAAG
TCTCTGGATCTTCACTTTTTGATTGATAAATTACATGAGT
TGGAAAAATGACATAATTCTATATTAGGGGCATACATTTC
ATGGAGTTCCCTTAGAGATAGGGGGTTGAATTAGCATGGA
AAATAGGGTCTGAACACTGGAACCCCAAGTTTGATAAGAC
TAAGGAAGTTTATGCATTTTTTTCCTTTTATTTTTCTCCC
TACTTTTATACATTTCTACTTCTTGTTTCCAACTGGGAGA
ATCAATTCTATGACCACATGAAAGTCTCATTAGTCCCAAT
ATCTCAGGCCACTTTGGTAGTTCATAAAAGACAACCGAAG
TTTTAGTTCTGTCTAGATGAGGCTACCAGGCCAAACTGGA
ACTGAATGTTCTAATTTGTATTGAATTATTTGCCAAGCAA
ATATGGAGCTCTTTTGATGTAAACAGGAGTGTTCACACCA
ACACGGTTTCTAGCAGCAGGCAGGCAAGCCAGATCCAACT
TGGATTCTGCCTGTTTCCAGTAGCTCTTCATTAATGTTGA
TGTAAGTAAATCCAGCTTGCTCCTGTGGGATGTTCAAGGT
TCACCATCATTGGTTTTCAGTGTATTGTATCAAAGTCCAA
GGCTGCTGGACACATGACTTCCTGAACAAGGCTGGGATCT
GAGAAAAGACTCTGTCTGGGCGCTAGGGTGTTGAGAATGC
TTATACCATGACATAAAGATGACCCTAATCCTGGAATTAT
AGTCTGAGAATTAATCAATATTTATTGAGAACCTATCCTA
GGTGCTGGGAACATAGCATTGATGACTTTCTGGATGTAGT
ATTTGTCGGTTTCAAGTTTTCCCATAGTGTCTAGATTTTC
AGTCAATTTTATCAAGGAAACTGGCTACTGTTCTACCTTC
ATGAAGAACAGTAGCTGTGATGCTTTCCTTCCTAGCATTT
GTGGGTACTCCTTACAAGGATGTGCTAAGGTCACTGTTGA
ACAAGCAACTGATATCTGACTTTGGTTAGGGGGTCTAGAT
GTCAGTATTTCTCTTTACACAGATCCCCAGGATTCTCCTC
CCAACTGAAGTGGTAACGGTATACAGATCAGTTAAAAAAT
GTAAAAGGCACAAACATAAAATGGAACGAGTATTCTTTAG
TATTTTAAAGCACTCATACTGAATGTTCGCTGGCTCTCCG
GCACATGTGGGCACTGACTGACGATTGTTGTTAATGATAG
CACATCCATTTCTTGGGAATGGGGCTTCCTAGAGGCCTCC
TGTGTTAGGGCTGCCTGGCCTGGGGCTCAAGAACTGGCCC
TGACATTTTGGCAGTGGTGCTGAAGAAAAGCTGTCTCTCA
CTCCGAGGTTTTTCAGTCCATAAACCAGGAGCAATTTGGT
TGTGGAAGACCCCGGCAGAAATAACAAGAGAAAATTGAAA
ACACATAAGCACATTTACCGGTTTAATAGCCCTGCTCCCT
CTCTCTACCTCCGGTACCTTAGGCATAAATTGCTGACCTC
TATTTAATTTTCTGAACTGCAAGAATTATGGGCCCAAAGT
TCAGTGAATTGGAAGAGGTAAGCTTTTATGCCTCTGAGCC
AGCTTCCCCATAAGCATTAAGTCTACAAATAAAAGCAGCA
TTTCTATTTATACTTCCTGGGGTTTGTGTATTAGGGAAGC
CAAGCACGTCCCTGCAGCCCTGCGAAGGTGACTGCATGGT
CAAATCTGCGTCCAGGTAATGCAGCGGAGCTTTCCCTTCT
GGGCCAGAGGAAACAACCAAAGCAGATGGACAAGAGATAT
TAAAAATAACACACGCAATTTCATTTGGAAAAAGGCACCT
GCTTAAACAGTGTTTGTTTGATTCTCCTTCTGGCCGTGGG
TAACAAATGTGTGCCAGGGGAAGTCTTACGTGTATACCCT
TCCTGGGTACTCACCTTTAATCAGGACAAGGGCCAAAAGG
CAACCCAGCTTCCTGTCCCCACATGGCTGTGGGTCAACGT
AGCATCACCCTCTCACGTCAGACGCAGTAGGGGTGTGATC
CTGGCTGCTTCCAGTCATGCCTGACACACACCGCCATGTC
ATGTCATGTTTTTATGTGGCCTGGCCTGACTTTGCTCTCG
GCTCCCTAGATCCACCTTTGCCTCTGTGTCTGTCTCCGTC
TCTGACACTCGGCATCAGTATAATCACTCAATTCCCCACA
CACGTATTGCCCACCCCCTGTGGGTGCCCTGCACTAGACT
TCCAGCCCCTCTGCTCACTCCAGATTTGCCCATGGCAATC
CTGTGGGTGGTTCACAGTGAGGCATATGAGGGTTGTGAGG
TTTCTATTTGATTCCTCTCTGCAGCCCCTCTGCCCTTCCT
CAAGGTCATTCTTTGCTTGCTTTATAACTCAAAACTTTCC
CTTATTCCTGTCGAAGCTTTGTTTTTCTACTCCTTTCCTC
TTGCCTGTGTCCTGCCAAACACATTCTGAACATGGTGTAG
GTAAGCCTCCCTCTCCAGGGGTGAACTTTGCATGTTGCCA
GAGGCTTTCTGGAAATAACAACTCAATGCAAAGGTGTGAG
TCAAATGCTAAGAATGTTAGGCACCTTGGCAGGGTGCTGA
AGAAATTATTTTGGGGGCAAGTACATGGTTCTGCTTGAAA
TATTCCCTGTGACTCTGTCCATAGATTCTGCCTTGGCAAA
AGACTAGGTCGCAGTCACCACCACCATAAGCCATTTTATT
GAAGCTGAGCCCAGAGTGCTGGATCACTGAAAGGTCTTCA
GCTACTGAGGAGATAGTAAGATAAGTGTTTTGTTTCTTCA
GACCACTCCATCTGGATCTATTTGTTATTCAACTGTGGTG
CTATTTAAATTACTTTTCTTTGACCAACCAGCTGGATGAG
TGAGGATGTTTCGTACCTCCTCCCTGCCACTTCTACAGCC
ATGGTTACACCTTCATAAACACTTGTCACCTAAAATTTCC
TTCTACAGGGATTCTGCCTTTGCCCACAGCAGCATTTCTC
AATCTTGAATGTACCTATCACTTGAAGAGCTTGTGAAAAT
GCAGATTCTAATTCAGTGGAATGGCCCTCGATTCAGCAAT
TTTAACAAGCTGTCAGGTGATGCTGATGGTGCTAGTCTCC
GGACCACACTTTGAACAGAAAGGGTGTAGGCCTACGCTGT
CCAACAGAGCAGCCACTAGCTGCACGTGGCTATTGAGTTT
TTGAAATGCTGCTAGTCTGAACAGGGACTTGCCATAGTGT
AAAATACACACCAGATTTTGCAGACTTAACTCATATAAAA
GAATGTAAACTGTCTCATTAATCATTTTTAAATGTTGATT
TACGTTTTAAAATGATAATGTTTTGGATATACATATTTGA
TTATACAAAATTTTTATATACTGTTTCTTTTTACTTCTTT
TAAAAATATAGCTAATAGAAAATTTAAAATTATACAAAGG
GCCATTATTGGATAGCCCTGATCTAGAGAACCGTACCCAC
AGAAAGCAGTAGGGAAAAGTAGCTTCTGTCAGAATGATCC
CATGTTCTGGTACCTCCTAGCATTTCTCCCCTGTCGCCCC
AGGATATTGGATTCCCATTAACTCCCTGCCTATTTTTCCT
AGGTTCTAATGTTAGAGTCTGAGTTGACTGCTAATTTCTC
TGTATTCGCTGGGCCCAGCCTACTCACTTGCTTCTATTCC
AGTCCCGACCTCTCTCCGTATCCATGATCCCTAGCTTCCC
ACAGCCTCAGCAAGACAGTGGTTAAAATTTGCCCAGATTG
GAAGAGCTATTCTGGCTGCCTAGAACAGGAAAAGAACATA
TTGTAAGGATCGGCTGTCTTTAGATAAGAAAGACGTAAGA
AAACGAACACATTTGAAGATATTTGATAACAGATAGAATA
GGCTCACAACTAGGAGGGAATCATCTTACTTAGGACTGCT
AACTACAAGAAAGTCAATATCAACCTGAGCTGTGGCTAGT
CTGAATGGAGTATATGAGAGGTGTGTGCTTGAGAGAAGCA
ATGTGGTTTATCTCTGAGAGTAGCAAGAATTCCAGATTCA
GAGTGGCTTTCTCATGGGCATCCATTTCTAATGGAGACTC
CTAAAACTTTGTGAATCATGTGCTTCAACTGCAAGTACAT
ACTAGATGTGACTTTGAGGGTATCTTGAAAGAAGAACGAA
GGAGAAGAAGGAAGGTCAGCAAATAGTTGGAATAGAGATG
CTTAGCTCTGGGAATCCTGCTTGAATTACACTCAAATCCT
TTGCAAATTGCTGAATGTCTTGCTTACTGGGGTGCAAGAA
GATCCAAAATTACTCTTCACTGTGTTCTTTGTGCTCTGAT
TCCCATCAGGAACTAGAGAACTAGAGGGAGACTCTAGAAG
GCTGCCATACAAAGTAGAGAGTACCAAGGAATGAATCAGC
TTGCCACAGGGTGGAGAAAAATGGGAAGAAGGAAGCCAAA
AAGAGGTAAAGGATAAAAGAATAAAATATGAGAAAAAAAG
TGTCCTCAAAAGAAATGGGCCTATTGTCTTCTCCTTTCTT
CCTTACTGCTGGGTAGAATGTGGATGTGATAGCTGGAGCT
CCAGTAGCCATGTTGCACTATGAGGCAGAAGCATGTGTTG
AGGTTGTAGAACAAGAGAGAGGGAACCCAGATTCCAGATG
ACTGGGAAGCCCATACCCACCCTATTTTGCTAACTGCTAG
ATTTCATTTTTGTAAGAGCTGAATTCGATGTTTTCTACCA
CGCTTTCTCTACTACTTTTTTGAGTTTGCTCTCCTTTGCA
GATAAACTAATTGTACTGATAACAGAGACATAACACACAA
ATAACTTGGGAAAAGGAGTGTGGTTTCCTAAAGGTACATG
AGAGATGTGGGGGCCAGTGTTCTGGTATCTTCTGAGAACA
GGTTTTTATAGGAGACAGAGAGCAGAAGAGCACCAGGCCA
GAGGGAGAGGGTGCAGTGTGGGGGCAGAGAAGCAATATCT
ATAGCAGCTATGAGAATGGGATCAGACAGACTGAGTTCTA
ATCTCAGCAATATCACATACTAACCATGTAGGCTTGGAAA
AGTCTGTGTCACTTCTCTAGGCCTCAGTTTTCTCATGTAT
ATATTGGGAATAAGGGTAGTTCTTGCCTTTCAAATTTTTG
TGAGAAATACATGAGATATCGCACAAATAGTGCTTATCAT
AGGGCCTGGCACAGAGTAAGTGCTGCCCGTCATTATGTGA
AAGTGAAGGCAGGAAGCCCCAGGACATGTTCCACTTTGTG
CCTTCGATTTTGATGGTCTCCTGACAAGTGCTTTTTTAGA
ACCTCACACTGTAACGTCCCAGGGAAAACATACATGGCTA
GCATCTCAGCTGGTGGAAGAAGCTCTCTGCTCCTCACTAA
TTAAGCTAATTAACAATTCATCATAACAGCCTGTGAGGTT
CCCCTGTCACGGGTATCTACTCACAAAAAAATAATAGCAT
CATTAGCAACAACCTGTCAGGAAAACAAGGCACAAAGTTC
TGAGGAAGCAGTCACTTGCTTGCTTTGTCTGATGTTTTCT
TTTTTCTCTCTGGAAAGAATAACAAGTTGTGAGAAAGACA
TTTTGCCTTGGACAGCTAGGTAGGGTCTGGGTGAGCTTTT
CTGCACTTCTTTTAAAAGTAATGACTGTAAATAATAATGA
CAGTAACAACATTGATGCTGAACAACATGTTCAGTTTATC
TGTTGCCACCATCATGCTACATAACAATCTTATAATATTA
ATTATAAAACCTTATAATAATCTTATAAAACCTCACTGAC
ACACATGGTATAGATTTATTTAGCTCATGAGTTTGTGGGG
TTTAGGTGATCTGACTTGGCTGATCTTGGCTAGGCTTGTT
CATGCTTTTGAGGTTGGCTACAGGATGGCTGAGTGGCTCT
GCTGATCTAGGTTAGATTTGGTTACCTGTGTAGGTATTGG
CTAGATCTAGAATGGCCTCAACTGGGATGACCAGGAGCAC
TTCTTACTGTTCCATGGTTCCCATTCTCCAGCAATTAACC
TGGGCATCTTCTCAAGACCATGGCAAAGCAGCAAGAGAAA
GCATGCCCAATCTTGCATGCACTTTTCAAGCATCTGCTTG
GTCACGTTTGCTAGCGTTCCACTGACCAAGCCTGGAGTCT
GAGTGGGAGGGCACAGCAAAAGCCAACCCAGGAAAGAGTA
AAGAATTGGAACCATGAAGCAATACAGTACAAATGGCATT
GGATACGTATGCTGTACGTGAACACTGTGCTAAGCTCGTG
TCACGTATTACCTCATTTAATCAGTTCATAACCCTATGAG
AGAGGTACAATACCATTCTGATTTTGTGAATGAGGCCTGA
GGCTTAAGGCACAGACATAGCATTTGGTAGAGTTCGGTGT
GAACCCTAGTTATTTAATTCCAGGGCCCATGCATTTAGCC
TTCATAACATACTTTCCCCATTCATGACCCAATTGAGGTA
GAGCAGATATTTTCCTAGCGATTTGTTTTCTAAAGGAAAC
TTTCTTTATAGATTCTCCTAGACCTGACTAATAATGAAGG
GTAAGCATGTTGTTGAAATAATTTTGTACTCTCGTTGCTC
CTTTGCTCTGAGTATACATGGTATGGATTTAATTCTGTTC
CCCAGGGCTGACTCAGTGGATAGCCACTAGTTGCTCCCCA
GCCCTACTCCTATCAAGGCAGTGGACAAGGCTCAGGTGTT
AGAAAGTGAAGGTACTAAAATGTCATCATCTGTGCTGTAC
CATCTTGCAACTCTGTATCCAATGCTTTCTAATTAGTCCC
TAAAGACTTTAGTTCCTTTCATGCCAATTCATCTGGCGTG
TATTTTAAATGGGTCCTCTGAAGACAACAGATGCTCAATA
AATTCTATACTCTGACATGTTTTAAAATTCCTACACAGTT
GCCTGGTGCATCAAAGAAGGTGTACAGAATGGAATACAAC
TTTCACCTTGTCCATGCACCAAGTCCTGTGTTCTAAAACT
TATTTTCCTTCTTTTTGGCAGTTAAGGAGCCAAGTCTTTT
GACTTTTGGCTGAAAAGAGAAAGTACACAAGATGTCCATT
TCAAAGCAGAGTAGGTATGGAGTGTGTGTGTGGGTGTGTG
TGTGTGTGTGTGTTAATGCTGTGACCTCTGGGACCCTGGC
CCTGATACTCAGGGCCATAATGTCACCTTGATATTTCTGC
CTTTTACCCTCTTGGCTACTTGGACTTCTGTTGCTTTTTT
CATCTCCACCCACCCCTGCATAATTTAATCTCATGTTTCA
TGGATTCCTTCTTCTACTGGAGTTCTATGTCCTGAATCCA
ACCATTCAGCCAGAACTACTATATTTCTCTCTCTCTCTCT
CTCTCTCTCTCTCTCTGTCTCTCTCTCTCTGTCACTCTTT
CTCTCTCTCTCTGTCTCTCCTTTGAGACCCTGAAAAGGTT
TAAGGAAGACTCTCGCCTCAACTCTGCTTATTCATCTTCT
CTGCATAGTAATCCAGAGTGTTACAAGCCTTGTTTTGACC
TCACAACTTCTCACCTTCTCTTCCTAACATTTCGTTCTGT
TCATACACACTCTCATGTGTCAGGATTACCTCTTCCAAAT
CTCCCCTTTCTCCTTTCCCATTCAATTCCCCAACAGTTGG
GATTGTCTCCAGGACTACCACTCTTCACATGTCTTGAGCA
TGTGTTAGGTGTCAGGAGTGAACCAAGCACTTCACATGTA
TTTTATTCAATCTTCACAACCACCTGTGTGGTCAGTGCTA
TACTTTCTCCATGTATAGAAGTGGAAATGAAGACATGGGG
AGGTGAAGGCATTCATCCAAGGTCACATTGATAGTAGATG
ACAATGCCAGGCTCCAGAACCACATCAGAATCATGCCAAG
GTCTGTGCCTTGATCCACTCTTCCAATTCAGATTTCTTCC
TGAAGTCAAACCAAGTTAGATTTTCCTCTGAACAAGGTCC
CATGATTGCTTTTAGAGAGGAGGGGGAGAAATGGAATGTA
TAACCTTTCTCCGTTTCTTTTCTGTTTCCCTCAGTTTTCT
TCAGTCTCTTTCTTTGTGCCTTTCCCCATCTCCACCCACG
GTGGCCCAAGTTTCCTCAGCAGAATTCACTGGCAATCAGG
CAATCTCCTTTAAAAGTTTCTTTGCCTCATCACTAGACAA
TACCCCACAAACTCAAGCCACCTATAAACCCTATTGTCAG
ATCTTCATTTCATGGGTCTTTAAAAAGCAGACTTATAAAA
GAGGCCAGCTGAGATCCTGGTTCTGACAGTCTTACAGCCT
GTTTTTGCTTGACCTCACAGATTTAAAAAGTTTTGGTTAA
AATTATGGCTGTTGACATAACCTTTAAGGATTATCCCTCA
GATTCTTGACGAGGCTTCAGTCATCTCTGAGCCCTTTTCC
TTTCACCTACATGGTAATTCCCTGGCTGGTTCTAAGGCTC
ACATATTGATGAGTGAAACGGAGATTCAACTTTAATAGGT
TCTAAGTAAAGTCTTTTATTTCCCTTCTGGATAATCCCCT
CACCAAACCCTTTCATCTAGTTCAAATGCCTGGGTGCTGG
TGCAGCTAGGCAGACAAGAATCATTCTGACAGCAGAGCTT
AAAGGATTCGGGAGTTGCTCCAATTTCCTCATCTGGCTGC
CAGGATTTGTATGGAACATAGGGTATGAGCTAGGGCTGAA
TAAATTGTATGGGGTCCAGCCAGAGAGGGGAATGCCAGGG
GTAGGCTGAAGGCATGTGAAGTGAAGCACAGGCTCACGTC
ATGGTGGCCTGATCCAGGAGGAACCACAGATGCCACCCTC
AGCAGAGGAGATCCCTTACACATGGCCTCTATTCCTGTTC
AATTCTACAGACATTTACTGTAGCTCCTATTTTGTTGTCC
AGGCCCTGTTCTAGGCCCTAGGGACATACAGCTAAATAAG
GAAAGGTCTACTCCATTAAGTAGCTCACAGTCTGGGGTGG
AGGGAAGACCTCTAGAAAGAGAAAGGAATGTTCAAGGTGC
TGGTTATGACTTCAGCTGAGTGTCACGTGATTTTTTTTTT
TTCCTAACGAGCTATAGTATGCTTTGGGCATATGAGTAGG
AGATTTGTGTACTAGGAAGTGGGTGCTTCTACCCCAATAA
AGCACTCTTCCCACTGGGCCAGCAAAGATGCCTTTGGACA
CCTGATCTTTTGCCCTTTATCCCATGGGAACTCCACTTTA
GTCCTGTTCCATTCTCAGGAGAACTCATGCTGGATGGAAA
GTCACAGAACATTTTGCTGTGGCCATGCATTGCTTTCAGG
TCTAGCCTTGGCTGAGCCTGATGCTGAAAGAAAAAATGCG
GATCAGTTAGCTGTTTGCTATTCAAATAGTATTTGTTTTC
ATTGTCTCTAGGAAAGCTGTGGGTATCATTCTAACCTATG
TATACCCTTTCTGATCTTAGTCTGCTGGGAAGGACTCCAG
GCTCTTTATTAACAAGAAGAGGAAAGGGAAGGACAATTTG
CTTCTCTCTAGGAATTTCTTCTCCTCAATGGTCAAAATTG
CACATGGTTTCATACTGAGAATGTTTTTTTCAGATCTCTG
GTAATACACGAGTAATAAGACACAAGTACCATCCTCAATT
GCTGTGCAGGGTCATTGGGTAGACAGACATAACTGTAGGT
AAACTGCAAGACATTGCAATAAATGCTATTTTGGAGGCTT
GAATAAAGTGCTACTGAGGCTACCTACATAAACTGTTACC
TTTCTAGACATAATTGACAAATGGGGTCTAATTAAACTAA
AGAGCTTCTGCACAGCAAAAGAAACTACCATCAGCGTGAA
CAGGCAACCTGCAGAATGGGAGAAAATTTTTGCAATCTAC
TCATCTGACAAAGGACTAATATCCAGAACCTACAAAGAAT
CAATCAAATTTACAAGAAAAAAACAAACAACCCCATCAAA
AAGTGGGCAATGGATATGAATAGACATTTCTCAAAAGAAG
ACATGCATACAGCCAACAGGCACATGAAAAAATGCTCGTC
ATCACTGGCCATCAGAGAAATGCAAATCAAAACCACAATG
AGATACCATCTTACACCAGTTAGAATGGCAATCATTAAAA
ACTCAGGAAACAACAGGTGCTGGAGAGGATGTGGAGAAAT
AGGAACACTTTTACACTGTTGGTGGGATTGTAAACTGGTT
CAACCATTGTGGAAAACAGTATGGCGATTCCTCAAAGATC
TAAAACTAGAAATACCATATGACCCAGCTATCCCATTACT
GGGTATATACCCAAAGGATTATAAATCATGCTGCTATAAA
GACACATGCACACGTATGTTTATTGCGGCACTATTCACAA
TAGCAAAGACTTGGAATCAACCCAAATGTCCATCAGTGAC
AGACTGGATTAAGAAAATGTGACACATATACACCATGGAA
TACTATGCAGCCATAAAAAAGGATGAGTTCGTGTCCTTTG
TAGGGACATGGATGCAGCTGGAAACCATCATTCTCAGCAA
ACTATCGCAAGAACAGAAAACCAAACACCGCATGTTCTCA
CTCATAGGTGGGAATTGAACAATGAGATCACGTGGACTCT
GGAAGGGGAACATCACACACCAGGGCCTATTATGGGGAGG
CGGGAGGGGGCAGGGATGGCATTGGGAGTTATACCTGATG
TAAATGATGAGTTGATGGGTGCTGACGAGTTGATGGGTGC
AGCACACCAACATGGCACAAGTATACATATGTAACAAACC
TGCATGTTGTGTACATGTACCCTAGAACTTAAAGTATAAT
AAAAATAAATAAATAAATAAATAAATTAATTAATTAAAAA
AAAGAAATGCCCTTCACTTGAAAACTCCCTGTTCAAAATC
ACTCTGTCTTTGAAATGCCCTTGATTACTGCATGAAGAGT
TTATCCTTAGTGCTTTATCCTTAGTGCCTAGCAGTGCTTC
ATTAGAAATTCTGAGATAGCATTGATAGCAATATCTTACA
ATTTATACACTCTGTGTCTTTCTCCCTAATGTATCTGTGA
GGCAATCCAGAGCAGTGCTAGTATGTCATTATTGGTGTAT
CCCCAGAATCTACAGTGATGGCTCATATCTAGAAGGGCTC
AACTTATGCTTCCTGGAAGATTAGGTAAAGCCACAATGAC
TTAATTTTCTTTTCACTCAAGATCTAGTTCAAAGGGCAAG
ATGAGGCCAAAACGTGAAGTTGAAGTTGAGATGTCTCAGC
ACATACACTAAACTCTGAGCCATGTGACCAGTTAGCCTAA
CCTTCTCAATTCAGCCAAGTAAAGTGAGAGCTCCAACACC
CCTCAGCAGAGTGCATGTGTAGCATTTTATGGAAATCATC
TCCCACCAGAGACAACTAAAACCTGCCCACCATGGCTTCT
GAGTTCTTACTGGCTTACCTCAAGAACTTCTCAAAGCCTA
TGTTGATCCTGGACTCTGTAACTAACATTTTCCAGTGATA
ATTTGAGGCACATTATGTGGCACTGGGGGCTAAGAACCAG
AGTCAATGATTGGAGTTTCAAGATCTATAATCCTGGACAC
CGTTCTCCATTATTTTTTCAGTAGTGGGAGCTCAATGGAA
CTGAGTAAATGGCTACTTGAGCAAGGATAAGCTTCCTGTA
TGATATTTAGAAAGGTGATCACTTGATAGAATGTGCTGTA
TACATCTGTGTATATATAGGGGACACACAGTTCTAACCAC
TATTGAGGAGCATATGATTCAGCTTTATCTCCACAAACCA
TACAGAAATGCAGTTAGAGGCTTCCACATGATTTCTCCAC
TTGTGGATTTTGACAGTGCATCAACAGCAAATACATTTGT
CATCAGGATTTAGCCAGAATAATCTTCACAGTATTTTGGC
CTTAGTTTAGATGTGTGGTTCTCAATGGGGGAAGTACTGT
CCCATAGGGACATTTTGGAAAGTAATAAGGGTAGTTTTGG
TGTCACAATCATTGGAAATTACCACTGGCATCCTTACTAA
GGTCAAAATGATTGGAAATTACCCCTGGCATCCTTGGGCA
GGCACCAGGGATCATTGATATTCCTCTAGTGCATAGATAG
TGCCACTGAATAAATTTTCCTGCATCCTGCTTGACTCTTG
AATGCCATGCAAAACATCCATGCAGATGAAAAATGCATTT
ATAATGATCCACATCGAGAAGCTAATTCCATTTTGATATA
AACACTTTAATGAAAAGTATTTTTTGTACTCTTTAAATAT
ACATTCCCAAGAAGGCAGCTACCATGTTACTGAAGGAAGC
TTGCCTTTTGATTTGTTCACTAATTTCACTAAGACTTGTT
CTCCATTTTGGGAAGTCACACCATTGATGCAATGCTGCCC
ACAGTATCTGAGTCACTCAGACCACACACCAGAATCAGTC
TCATTTGGAGCTGTTGTAGTCATGCTGACTCTACAAATAC
ATGCTGATACACTTTGTTAGCACTTAATTCAAAATGTCAA
CGTAAAGAAAAATACCTATCATGTTTGTTGAATAGTTTCT
TATTTTCCTGAAGTCTGAACAGGTTCACAGGAAGTAGGTT
CAAGCATTTGATTACTTTGCCTTTTAATGTAGTTGTGTCA
GAAGTATTTACACATGAACATTTTTATTATTTCACTGTAA
ATTATTTCCTCTTATAGATAGAGCATTCACCTTTTTTGAA
CTTACATAAGGTAGGTCATACTTGTTTGGATTTTCAATAC
CAAATGTTTGCAATAAAAATGGGATTTCTGAGACTGACAA
GATTGACAGTTTTAGACAAACATAGGAGCAACTGGGACAT
AGGAAAGGATTAATTATTTGAGTATGGTGAGAATTGATAT
CAAAATAGACCCTTGGGAGTGACAGAAAATTTAAAATTAA
AAAAATGTAGGACTGAAGATTTGAAGCAGCTGACTTCTTT
ACTAATGCTAATGTATATCAAGTGCTTCCTCTGTGCTGGA
TCCATTGCTGAGAAATGTTCTTTGTTACAGGCTCTCAGAC
AGCCTGTGCTGTCTGATGCCACACAGGCAATAGGGGCAGA
GCCCAGATTAGAACAATGTTTGCCAGCCTACCAAGCCTGC
CCTCTCAACGATACCCCATTGGCCAGTTTAGTCTGTGGAA
TACAAGCTTGAACCTCCCCCTGGTCCTTACTGGACAGGAT
CTCTGTTGAATGAGTAGGAGGACATCTGACAAGCTTATGG
GCTCAGACTGCCTTGGTTTGATTTCCTGCTCCCGCTATCG
CTGTGATCTGTGGAAAGGTTAGGCTGGAATGGGATTTAGG
AAGGGTAAAATGTCCTGTTCAGTAGGTCTGCTCCTTTCCC
CAAAGACATCCAGGGGGCATATCTATTTTGAAATGATATT
TACACATGAACCATGTTTCATCAGTTAAACAAATTGTTTA
ATAACAGACCAGCAACAGGAACTCCTTTTCAATGTATTTA
AAATCTTCTAGGCTTTACAAAAGTTCTCCAGTATGAGTTC
TTTTAATTCCTTCAAAAAGACAGTTTTAACTTTGCATTGC
CACAAATTCCTGGACTGTGGCTCCTTTCCTTGGAGTTTCA
AAGTGTGGGAGGAATTCCACAACCACCTACAACATCTCTG
TTACTCTATTTCAGATAGAGGGAAAATGAATTCTAAAGAT
CAGTGTTGGCTTCTTCAGGTTCCCCGTCATCTTGGGGGTG
GCACTATACAGAAGTGCAGTTATGACGAAGAGGCAGCTAG
GCTTTAGGGAGTCCATGTGTGGCCGCCTATTCTTCCATAT
GTGTGTCAACGGAAAGTGCCACTCTCCTGTCCATGCTGTC
CCCAGCCCTGGAACCAGCCCACTCTCACCTCCATTGCTTT
GTACACAAGCAGTAGACTCTGTTTAAGAAAATCCTTCCAG
AGTCCCCACCTGGAGTTTTCCCTCAATCCCCTTGTTCTCC
TTTCTCTGCCTTTTCAATATTGAGCCCCACATTCCAGCTT
CATCTCTGCACCTGGCCTCTTCTGTTTGGTCACTTTCTGG
AGCCTCAGACTCCCCTTCTAACTTTGTGGTTGATGTCTTT
CTGTGTTTAGCTCAGCTGCTTCTTCAATTTTGACTTCTTT
GAGGAACTATCCCAAGACTTTCAGAACCTCACTGACTAGG
TCAGGACACCCCCTCCTTCCTCTGCTTCATCTCCAATGCC
ACACCTGGAGATGGGGGAAGGACTGAGCATGTTTCTCGTG
GCACAAAGTGTCTGTCAGGGATTCTACGCCCCTTCCATGG
TGTAGAGTTGTAAGGACGTTGTTGCCAGCAAGGGATTGTA
TTTTCAGCCCATTAGGTTTGAGGTGAAGACATTAACTATT
TCTTTCCAATGATGTGTGATCTGTGTCACTTTCAAGCTGG
AGTGGTTAAGAAGTGGGCCATCTCTCTTTCCCTACTTAGT
AGCTGAAGGCAGTGGACTTCAAGGCTGTAAGGGAGGGTGG
AGCCCAGATGGCAGGGGTCTGAGTCACTGAATCACCACTC
ATCAGCAGCAAGTCTTGTACTGGGTCTCAGTGAGCAAGAA
ATAGACTCTATCATTTAAGTTACTTAGGTTTGGGATTTAG
TGTTAGATCAGAGAGCATTTCCCTAGTGTGTCCCCAGTTT
CCTCACCTCTAGATGCAGGACTTTCATGAGGATAGGCAGA
GCCTAGGGAATACCCCAATCTTGATGTCAGGCTTGTAAAG
GCACCATGTAACTGAGACCTGCTGATTTACCTCAATCTGG
TTGCTTGCAGTCTGTAATAGTCTTGGACAAGTGGCTTAAG
TAGTTCAACTGTCAACCCTTGAATACATAAAAATGACACT
ATTAATAATATCTAGCTCTGATGCCATGATGCATGGCTAG
TGCTTAGTATAGGAATGTAGGAGTTGTTCCATACATACCA
ATTGTTATATTAACACTGATTCTGAAACACTGATGGCCTA
TCTTAGAGTCAGCTCTGATCTAGAATTCCAGGTGTTAGCT
CAGGTTCTAAATACTGAGTGGTACTCAGTGTCATTCCTCA
ACTACTTTTGAGTAGGAAATCCCAACTGGTTTTCTTTATA
TTCGTATGCAATACCTCTGGCCACCAATTGAGTGGGGTTT
TCTTTCACACCAAGCAATTCTTCAACTCTGTAGATGACAA
CTGAATGTCCTGCAATTCAATTCAATTCCCACACTATCTA
CCTGGGCTTAGTGCAGATTCCACAAGTTAAGGGCGCGGTC
CTACAAGATTGCTCTCCCCCAACTTTCAGACACCAATTGC
AAATGAGGGATTACCCACAACTTCTCTTCAACCTGGCTAC
AAATCTGAGGTTCCCATAAACCTCCCTGTTTAGGTTCAAT
CATTTGCTTAGAAAAGATCACGTAATTCAGGAAAGCAGAT
TATTACTAGATTCCTGGCTTAGTGAAAAAGTATACAACTC
AGGAACAACCAGACGAAAAAAATGCATACGGCAAGGTGTG
GGGAAGGGGCACGGAGCTTCCATGTCCTCTCCAGCTGGCC
ACCTGCACAGCTTCTCCATGTGTTCAACAGCCTGGAAGCT
AATTGTACCTCTTCCTTTTGGTTTTTTACATAACTTTGAT
TGATTAAATCATTAGCTGTTGGTGATTAAACTTAATCTCC
ATCCCTTCTCCCCCTCTTGGAAGTCGAAGAGGTGAGGCTG
AAAATTCCAACCCTTTAACCATACGGCTGGTTTCCCTTAT
AATCAGTTCCCAGTCTTAGGGCTTTCCAAAAGTCACCTCC
TTAATCATGCTCAGGCGTGATTGAAGGACCTTGCTATGAA
TAACAAAAAATGCTCCTTTCACCTTTGTCTCCCCTATCAC
TTAGGAAATCTTGAGGGTTTTAGGAGTTCTGTGCCAGTAC
CTGGGATAAAGACCAAATATAGTCACCACTCTCTGTATGA
CTGTGTTCTGCATCCATGGATTCAACCAACATCTGAAATA
AATAAATAAATAAATAAATAAGTAAATAAATGTACCTGAA
CTGAAACTGTGCAGGATTTTTTTCTTGTCATTATACCATA
ATCAATATAGTATAACAACTACTTACATAGCACCTACATT
GATTTAGGTATTATAAGTAATCTGGAGATGATTTAAAGTA
TCTGGGAGAATGTGTGTAGGTTATATGCCAATACCACATC
ATTTTATATAAGGGACTTCAGCATCCTCAAATTTTGGTCT
CCTCAGGGGGGGTCCTGGAACGCATTCCTTATGGAAACTG
TGGGATGACCATGCATACTTCTTATTATAAACCACAATGT
CATAGACTTCTTTTAGCTAGGATGAAAAGGTGGGCAGTGA
ACTAGAGTTTCTCTCACTCTTTTTCAGTCATAAATTTTTT
CTTCCTGCTTGCCTTCTGGCATCAAATTATTGAGTCTCAG
TTGGTGCTCAGCCCAGTGCCCGGTTCTTAATGCACACGAG
TCTCCGTCATGGAAACGTAATTTCTTTGGATTCTTTTGAT
GCACACTTACCAAACTGAGGAAGGTAGCAGTGTGCAAGAG
GAAGGCAGAAACAGAGCATTAATATGGCATTTATTCCTGG
AATATCAATTTGACTCAAGGTTAATTAATGTCAAAATAAG
TATGGACAGATTGTATTGTAGAGTAACATGCACATTTTAT
TTATTTATTTATTTATTTAAAATAATAGAACATGAGATTT
GCTCTCCTTTGTCTAGGGCTGCTTCCTGGACAGTTGGAGA
AACACTGCTCTAAAACCTGTAATGCCCCTTGCTGAAGTAG
AGAGATTTTTGCTACCCATTTTAATGCTGTAATTTAGATA
TCCACCTCACCTCACCGCACTCACTCTACCTGGGACATTT
TGGTGGTGTTATTTTATTTTCTCTTCTCCTCTGGGGTGGA
TAGTTGAGTAATTGAAAACAATTTAGGTGGGGAATACAAT
AGGGCAATCAGCCCTGGATAAGAGAGTAATTCTAGAATAT
TTGAGAAAAATTGCTCACATTTTTCTATTAGTCAAAAATA
AAAATAAAAAACTTTACCCAACTCCTAATGAATATTAACA
ATAAGAATGGTAGATAAAATCAATCTGATAAGGAATAAAA
TAAAATTGCACATTTACATATGAATTTACATATGAAAAAT
TTGTCCTGGGAAAATTGGACTCAGTAGCAATAATTATTGC
AAAAGATAATGCACAACAGTTGAAGCTGTAATTGATAAGT
CTCATGTGAATAATAGCTAAGAATTGGTTTGGATGAAAAT
TGATTTTAGTAAAATAAACATACAAATAGAAAACAATGAA
AATGCTTAACCACATCGATAGGAATTGATCAAAGAAGTAA
CATGACTTAATACATTTCCCTCTTGAAATATAATTAGTTT
TGGAAAAATGCTGATTTTGTGATTTCTTTTTATTTCTAAA
TCAATAAATTTCAAATTTTAGTGTGCATTTTTGTAATTTG
AGGTAAAATTATTTCCAAGGACCAAAAATGGTGGCATTGA
AATGATTTAATGGGTCAAAATGATGAGATAAAAATTAATC
AAAACAGTGGGCCAAAGTATTCTGAACCTTTGGCTTGCAT
GTGGAAGTTTTCCTGTAAAAGTTAATTAATAACCACAATC
CTCATGAGTGTCTCTGTGCCACCCACTATACAATGAAGTT
CCCATGTAATATTTCATGAATCCTTTGGATAATCTGTGTG
ATAGATGTTAGCACCTCTCTTTTGCAGATACAGAAACTTT
ATGTCAGCCTGTTCATATAGCTCATCTGAAAAGACCCAGC
TTTTTACGGGTCTCTCTCCTAAGCCTTCAATACATTTTAC
CCCACTGCCACCCACCACCCACCATTCTTGGATAGCTTGA
AACCCTAGGGCATCATTTCATTCATTGCCTCAATTCAGTT
AAGTAAATTGTGGTTGATTACACTACTGTTCCCAATAATT
TGCTCCTATCCCTGTAGGAAGATTATATAATCATGTCTAT
TGCTGTGTGACTTCTTGTAGTTTCCTGCCCTGCCTCAATG
ACATCTGCCTTGGTTGTTCATGACTTACTTTGGCCAATAG
AAAACAGGTAGCAATGACCTGTGCCAAACCCATGCAGAAA
CTTTAACAGCAATTGCATGGTTTGTCATTGCTCATTTTCC
CTCTACACAGGGTCTCTCAGGACCAGATAATTCTTGTTGC
TGGTGGAGATGGAGTCTGTCCTATGCATTGGAAGATGTTA
AGCAGCATCCCTAGCCTGTACCCACTAGATGACAGCAGTA
TCTGTCTCTCAGTTGTGACTACCAAAAATGCCTGGAGATA
ATGATAAAGTATTCCCTGGGAGGTGACATCATTTCTGGTT
AAGAACCACTACTCTACCACAACAATGGTATGTCCCATAA
GAGCTGTTTCTTTTTTCCAGGATTTTTTTTTAAAGTGGAG
TGCCAACCCACAGCTACATGTAACATGTATGAAAAATCAA
CCTTTTCTCTTGTCTTTGAGATTTTTGGGTTGGTTGTTAG
CACAGCATAATCTAGTGAAAGCTGACTAATATAGACATGT
AGAGGAAAGTGCAGGATACATTAGAGATGGTCATATCTTA
TTAATTTTTTAATTAGATGAAAATGAAATATTTTAATAAA
TAATTGTTAATAGACTATCAACTCAGCGGTTATTAGTATA
AAAAGTCAGTATCAGTTAAATAGACAACATAACATTTATT
TATCTTGTATGATTCCTTCTAAATGGGATTAATGAGTTGG
GGAAATGACTGGTTTTCCATTTATATTTGGTTGGCTATTT
GTCTCTTAGATTTTAAAGGGGGCATGTTGGATCTGGGGAG
CAAGGGTAGTAGGAACAAGAGCTCTTGGGGAATCTGTGGA
AGATACTCTAGCACTGGCAGAAGTGGGACTTTCCCTGACT
GCTGCTGTTGGCTGGGCTACATTTCTTGGAGGCATTGGAC
CCTCACTCAATAGAGACTTTAGGAAAAGACCCAAGAAAGA
TCTTTCCATTACTCCAGAGGAATTACTGAGTTGTCCTCAC
CAGGAAAAGTCTGGTTTTGTCATGCTGGGGGTCAAATCAT
GGCGTGTATTTACACCCTTCACGAAAAGGCAGTGCAGTGT
GGTGACCACGAGTGAGAGCTCTGGAAACGGGCACTTCTCT
TCCAGGTGAGTAAGTTCAGTTGCTTGACTCTATGCTTTGG
TGTTTCCATCTAAAAATGGGGATCATAGTGGAGCTATATC
ACAAGTTTGTTGTTGAATTAAATGAGATAATTAATAGATT
TACATTGATGCTACACTGGGCATGTGGTATGCGCTCGATA
AATGCTAGCTACTACTGTTACTAGTTGTAAGTGGGGATGA
AAATGGGCTACATTTCTTGGAGGCATTGGGCCCTCACTCA
AGACAGGAAAGCCTGGTTTTGTCATGCTGGGAGTCAAATC
ATTTGAAAATGGGGATGATAGAGGCACCCACCTCACAGGA
CTGTTGTGAGGATTGAATCAATTAGTATATATGAAGTGGT
CAGGACAGTGTGTAAGTAAACATTTTTATTATTGCTAATA
CTATTACCATCTCATGGAAATCACCACATTTTAAAATTCT
AGTGCAGTACCAAATTTAAAAAAGCTGCTCTCATGTAAGT
GTTTTCATACTAATGCCATGTGTTCTATATTTGAGTTGCA
AAATATGTGATAATGCTACAGATGCATAGGACATCTTTTC
CCCTACAATAGCAAAGCTCTAAAACTCTTCGCATACTACC
CCTGTTTCTGCACATTAGTGTTTTAATAAAGTCACATTTG
AATATATGGCTTTCTCTAAGGACCAAAATAAATGTCATAG
GTGCCCACTGCTAATGTACACTTGAGTCTCTGGTATATTT
ATAGGAAGTGAGCCCTGGCTGTCTTTTATAAATGAGAAGA
TAGAATGTTAGAAAAGTGTTGGGCTGAAAAATAAGAGAAT
CTCATTTTACAGATAGCTCAGAGAAGTTCATTAACTTGCC
CAAGATCAGGCAGCAGTTGAATGGCAGAACAGTGGCATAA
TTGTTTATTTGGTGATAGAGTATTTGATTTATTGAGGCCA
TCTGGGCTGATGGAGCTGGAACTTTAAGCCAGCTAAGTGC
TCCATCCAGCCTGGCTCTGAAGGGTCCCCTCAGAGTCTAG
GCGAGATGGCCAGTGAAGAGTTCGGGCACAGAGCAGCGCC
TAACCACCACCAAGCAATGTCACACAATCTTTTAGTCTTT
GGGCACTCGCAGGATGTAGATAGAAGAATACTGTATTCAA
AATTAAAAGACCCTAGACTTACCCCTGGCTCTATCTGCCC
ACCCCCACCACATCTACTGAGGCATCATCTACCCATAGCA
AGCTTTTTTAGTACACAGTTCTTTGAGTTTCGACAAATGC
TTACAGTCATGCATCATCACCACAACCAAGATAGAGAATA
GCCATGTAAGCCCCAAATCTCTTTGTGCTTTTTCTATTCA
ACTATTTCCCCAACCTTCAGCTCTTAGTAACCACCGATCC
ATTCTCTGTCCTCAAGGCTTTGCCTTTTTCAGAATGTCAT
AGAAATGGAATCGCACAGTTTGTAACCCTTTAAGTCTGGC
TTCTTTCACTTAGCATAATGCATTTGAAACTGTTTCTGGC
TGTGTTCTTATTGTCTGCAGGTCTGTGGGTAAGTAGTTTA
ACCTATTTCAGCCTCAGTGTCCTCATCTGTAAGATGGGCA
TTAACACTTGCTTTGCATTCACGTTGTTGTGGTTAGAAAG
AAAGAATGCATACAAATGTGGATTAAGTAAGAGGAAATGC
AAGTGTACAAACGTACTCATTATTTTTGTTATGAAGTTGC
CTTTTGAAGAGATTCCAGCTACAAAAGCAATCCTAATTGA
AATATAAACCCTGCAGAGCCTTTGTTTGTCTGATGAGCAG
GGCAGAACCCAGCATCACTGTTAAACTCTCCCCCAGCCAA
AGGGCTCCACAAGCTAGTCCCAAGCCTCAAAATCTTATAG
AAAACACCTACCCAATAGGGACTGCCACCAGGGAATGTAG
ATCTCTGGCATATTGCTTTCACCATACTGCTCCCCTGAGG
TGCTGGGAAACCTAACCTGTCTATGACATACTTTGATCTA
TTTGGATGGAAAGTAGCTTTTAAAACATGACCATTAACAC
TGCTAATAAAATATAATGGTAATTGTGTTCTGGAAAAAAT
ATGAATATCTGACATATGGAGCACCAAACAGTTCCACAAG
AAGATAGGGCTTGTCTTGGCTCAAAAAGCACAGGGAGGAG
GGTGAAATCCAGATTTGCATTTCCTTCTGAGTGTTATGTG
ATTCTGAGTTATAGAACACATATGACCAACATATATTCCC
TGGGCATTTTTGCCGGGATGTGGAACCTGGGAGGTCAGTG
TCTGATACTGTCTTCCCATCCAATTGACAAATGGCTGGCA
AACCAGCCAGACAGGTGAAGACAGTGCATAGCCAGAGAAG
GCAAAAAAGCTGGGCAGGGATTTAGGAGACCTGATGCTAC
GTCTGGCCCTGCCATTAATTGTGTGACTTTGTGCTTGTTC
CCTTACCCATGAAAAAAGGGGGCTGTCATAGATTACCCTG
AAGGAATCGCAAGTTACACCCGAAAGATGGAGCCCGACTC
CCATCTCTGAGCACCAGAGTAAGGGGAGCAGAAAGCAGCA
ACCCTGAGCCTCGGAGTGAAATCCTTCAGAGAAGCTCCCT
GTTTCCAGCACTAGCTGAATAAGATTCCAATAAACATATT
GCTGAAATGTTTGTTTCCGGGTGTCATTTTAGACTGCAAG
TAGCTAAAACAGATCTGGCTTCTATATATAGATTCCGCAT
TTGGTTGTGTTCTAGGAGGCTTTTATTACTACGCTCCCTG
GCTGGCTCCCAGCTGAGCTTTTCCTTCAAGGGATCAGATT
TTGGAACCAGAAAGTCAAAGAGGATCAGTGACCATATTAA
GGGGCATCTCTCTCTCTCTCTCTCTTTCACTCTCGCTCTC
TCTCTCTCATTCTCTCTCTGCTAATGCTGTATACTGCAGG
TGGATGCCAGCGTGGACTGGCTTCTCTCTTTGTGCAAAGA
CTCTTAATAATAATGATGACAAAGCTAATGAAAACTGACC
AGCCCCACTATGGGAGTAAATACAAGCAAAACACTCCTGA
CGTCCTGGGCTTAAAGGAAACATCATATAATTTGGGTTGA
AATGAAGTGCAGATGATCACAAACAGCCCATTCTTTAGAT
AAGAGGACCCAGGAACCTCTGTGGATAGAAATAAAGGAAG
GGGCTATGAAGAATGGGTTTCTTTGGGGGAGTGGGTGTCT
GAATTTTACTCATGAATTCTCCAGGGGAAGATATGCTGGA
AATGAAAGGTGAAAGAAGGAAGGTGGAGGTGGAAGTTGGA
GGCAGAGATGCAGGGAGGGAAAGCGGAGGGAAGAGGAGTT
CCCTTAAAGAGACAATGTTGAAGCCTGGCAATCGGATTTT
GTAAAACGTGTCCAGTCACTAAGAGACAGTCCCCTACTGT
GTGTCCTTTGTTTTCTGTGCGTAAAACCTAACCTCGATCC
CATGTGATAGTGTCTTTTCCCTTCACCTGCCTCTGAGATT
TCTTTATATGTAATCATCATGGATCTAACTGCCTTCCTGG
TCTCCATATTTTTGTGCCTCACCTCTTTCTAGTTTTTCTT
CCTCCCTGTTTCATTCTTCCCTCTTCTCTTCTCTACTTCT
CTTTTCCAGTTCTTTCTCCTCCCAGAATCTTCTTTTTCCT
AGTCCTCCTACCCTCCCCCTTCCATTTTACCCTTTCCTCC
TCCATCTCTCCCCTCCCCCTCACCTCACTCCCTTCCCTTT
TCCCTCTTTCCCCACGCCTCCTTCTTTCTTCTCTTTTCTT
CCCCCCTTACCCCTGTCTGTCCTTCTCCCCTTCTTTTCTC
TCTCCCCTTTCCCATCTCCTCATCCCCTCTCCTCCCTCTC
CTTGCTTTCCTCTTTTCCCTTTCCCTCCCTTTCCCTCTCC
GTCCTGGTCCTTGTTTATCTGTAAGCTCCAATTTCTTGCC
TTATAGATTTACCTGCAGAACAAGACACCGCTCCTCTTGC
AAAAAAACTGTTTAAGAAATCCATATCCTCTCCCTTCATT
CCTTGGGCATTTCAGAAATGATATTCCTCCCCCAACTACC
CCCGTCAAAATAAAATGAATCCAGCCAGCTCCTGCTGTGT
GTCCTTAAATCCATTCCCTCTAGCTTCGCTGGTTTGAAAG
CCTGTACCCTAGAAGGGGCCTCCTGCATTTGCTGGCAACC
CTGCTCAGTCTGATCGCCACAGATAGTGCTTTGGAGTGAA
AAAAAGGGGGAAAAACCCTCTCCTTGGAGATTTCAAAACA
GATTCGACCAGCTTTCAAGTCTGTGCACTTGCGGAGTGGC
AGGGTTTGGGGAAGAGGGGTAGGGGACTTGGGGTGTGGGT
GTTTGTCATAAACAAATAGCAACAGAATTTATGTCTATAT
AAATTTGGGTTTCCCTTGGCATGTCTGGTGTCTTTCTCCC
TGGCATCGAGGGTGGGTGCTGTGCAAGCCTGACTTCCCTC
ACACTTTTGCTCGGGGGTGTGTATGTGTGATGGAATTGAG
GAGGGGGTTGCTGTGTTTTTGATCTGATTCACTTGACAGA
TTATTTGAATCCAGCCCACCTTTCCGCACATGTCAAACAG
ATGGGATCATTGTTAAAAGCCTTGAGAGAGCCGAGGCTGA
GCGGTGGGTAAGGCAGGGAGGGGGAAGAGAGGAGGGGGGC
CGAGGGAGGGAGGGGGCACCTTCTAGTAGCTTTGTGTTTT
TCACACATTGGAACTGACAGGAGCCCTTCTTCTCTGTGGG
GGTGTGTGTTGCGGGTATGGGGCTGATGAGGGGTGGGATG
GAAAGGAGAGGGAGGTGGGGTGTTGGTGGGCAGGGTTATG
ATGTCACAGCAAAAGTTACAACAGGAGGAAAACACAGAAA
TGGTTCAACATTTTTTTTTTTAACTTGGGACTGCCAAGAG
CTGAAGGAGAGTGGTGAGCAAAGGAATGAAGGGAGAGAGA
GAGAAACTAAACTGGAAGCTTGAGTTTTGTGTAGCTTCTT
GAAACCTTATGAATGGATTGCTAGAAGCTGAGAGCCAGGA
GAGACCTATAGGGGATGCAAGATCCCTTACACATTAAAAG
GGGGAGAAAAGCAGGCGGAATTCTTCTTCCTGGCTGTGTT
ATCCCTCCTTCCTGAAATGAATGGTAGGAAACCTTTTTCT
GAGGGTTATGGGGTGGCATGCGGGAGGGGGAAGTTTACTT
CTTTTCTTACCTGAGTATCTTCCCTTTACTTGAACTAAAC
CTCCTGTCTTCCTTCCCTCCTTTCTTTTCTGCTCCCTCTC
TCTGTCTCCCCTCTGCTTTCCTGGCTTTCTTTATATCCCC
CTCCCCAGAGCCCTAATCTTTATTCTTGAGCTGCTTCAGA
AAGAGAGGGAGAGAGAGAAACTAAACAGGAAGCTTGAGTT
TTGTGTAGCTTCTTGAAACCTTATGAATGGATTGCTAGAA
GCTGAGAGCCAGGAGAGACCTATAGGGGATGCAAGATCCC
TTACACATTAAAAGGGGGAGAAAAGCAGGCGGAATTCTTC
TTCCTGGCTGTGTTATCCCTCCTTCCTGAAATGAATGGTA
GGAAACCTTTTTCTGAGGGTTATGGGGTGGCATGCGGGAG
GGGGAAGTTTACTTCTTTTCTTACCTGAGTATCTTCCCTT
TACTTGAACTAAACCTCCTGTCTTCCTTCCCTCCTTTCTT
TTCTGCTCCCTCTCTCTGTCTCCCCTCTGCTTTCCTGGCT
TTCTTTATATCCCCCTCCCCAGAGCCCTAATCTTTATTCT
TGAGCTGCTTCAGAAAGAGAGGGAGAGAGAGAGAAAACTG
AGTCAAAAGTGAAGGGAAGGAAGAAGGGCAGTCTAGGATT
GAGGGGTATCTGCTTAGTAATAGCCACGTGCCTGAGTTGA
TATCTTCCTGGGGGACTTGCATCGAGGCTCCAGTGGATGC
TACATAAGGAAACAGGACATACTGGGAATGAAGTGTTTAA
GATACAGCATTTATAATGCAAACAAGTCAGTTCTTAGTTG
GGGTAGAGGAGTTTAGAAGATGATGAGGAGACTCAAGGCA
GAAGAGGCAGTGTGATCTTACTCCAGAGTATGTGGACTGC
ATGTTTTAGATGTGGGCAACACAAGCAGTGACTTTAAAAG
TGTAAGTGATTTTTCTTATTATGTGAATGAAGGACACAAT
GCGTTTCTCTACTGTTTCATACCACCTGCGGTCAGGCATC
CTTACTTGTGTTAAGAATTCAGAACCATGCCATGTGTTTG
TCCATGTATACATGTATGTATTTCTGTACATGCACATGCT
TTTGGGGGGTGGGGACCCTTTGAGAAAGCCTTTATCGAGG
CATTTAGGCAAACATTGCATAGGTTAAAATTATGACATTT
TCTTCCCCATCCTTTCTATCCATTTCAAATCAATTGGAAA
CATGGTTGCTTGGGTCTAGCTGTTCATTTTGGTAAATTAC
TTATTTTGAACATCTCATTTGTTTATTTGCTCACTCAGCA
TTTGGTGACTTTTAGTAACTTGAGATTGAGAAACTTCTGA
GACAAAAAGAAGATCTATGTAGTATGAATTCATGGCATTT
CCATTTAATACTTCTCACAGCAGGATACTTGATTTCTCCT
TTCTCCCATGTCCGATTTAAAGTGAATTTAAGATATTGTT
CTTTTAAATCCCAAATGATTGATCAAAGTGAGAAAAAATA
CTTCATTTGTTTTGTTTGTGACAAAACAAAAGAAAGATAC
AAGGGATCCCTGAAAGGTTAGTGTGGGCTTGTTAGGCAGT
AGGTAGATCTGTTCACAGTAAGTGTGTGTGTGTGTGTGTG
TGTGTGTGTGTGTGAGAGAGAGAGAGAGAGAGAGAGAGAC
AGAGAGAGAGAATACACACAGAGAAGAGTACTCCAAAACA
GTATTGATTCTTTGCTATTGATTGTGTAGGCTGCGGCTGC
TGAAAGAGAAAGCCCGAGATGTTTACTGGGGAAACCAAGA
GTAGTGTCTGTCCCCTGTGCCTTGGTGAGGTGGGGAGGTT
TTCAGGAGGAAGGAGGGGACAGGGAGGAGTAGGTGGAGTG
ATGCATTGAACTTACTAGCTTTGACATCATCATTGTCTTT
AAATGAAAAACAAAACTAAACAAAACAAAACAAGAAGATA
TCTACAGGCAGAGAGAAAGGGAACCAAGGGGAGCAGGAGA
GACTGGAGAGAATAGGTCCCCTGAAGTATATACTCTTCTT
TTTGCTCTTTTCCCGATCTTCCCAGGAACCCATAAGACTC
CCAGAAGGTGAAGTTAAGAGCTCCCAGACTCATAAGGTTA
TTAGAACAGCAAACTGGCACCCCAAAGAACTTTACGGAGA
CTTGCAAACTACCAACAAGTTGTATGAGGGATTAAAATCC
TTCAACAACCAACAACCCCAAGCATCAAACTGAAGGAAAC
ATTCTAACCCTCACGGACAGACTGGAAGCTGGATGGGGAC
CTGACTGAGGACATCTGGAGAATGAAAGTTAAGTACCAGC
TTGGATTTTTGTGCCCCTAGATTATTTTTGCATTTTAAAA
TAAGAAGCATCAAATTGCATGTTTCTGTGTAAAAGTTCTA
GCAATTTGTTTTAAGGTGAACTTATTTTGGCTTAAGGACT
ACAAAAAGAGAAGGTAATTCACAGGGAAGGAAGAAGAGAA
AGAAATGAAAATTAGAGAATAAGATTATTTTGAATGACTT
CAGGTAGCGAAGAGTGTTTGTTTGTGAGTGTGTATTTGAG
ACACTTGGCTCATGCCTGTGGGTCTCTCTTCTACTATCAG
TGAGGGGAGGGATTATTGAAGAAGAAGGAAAAAAAAAAAA
AAGAAATCTGAGCTTTCTGGGAGGAAATTCAAAGGAACCA
AGAGAAATTAAGTTCGTTCTGCAAGGACTAAAATAGAGCA
AGAGGAGAGAGGTCAAGGGAGAAGCGTGCAGGAAGCACAC
GCGCCGGGGAGGCATAGAAGCCACGCTGGCAGAGTGGCCA
GCACAGGTAGCCAGCAGAGGCATTCTTGGGGCTCTTTGAA
AAAGTTTGGTCTGTGAACAAAACAGTTTCCCTGGTGACTG
CAAATCCATTGCTAGCTGCCTCTTTCTCATCTGCCCATCA
CTCTGGTGTGGTACCCAGAAGTTGACTTCTGGTTCTGTAG
AAAGAGCTAGGGGAGGTATGATGTGCTTAAATATCCTAAG
AATAAGCCTGGTGATTTTGGCTGGGTGGGCACTTTGTTTT
GCCAACTCTGAGCTGGGCTGGACACGCAAGAAATCCTTGG
TTGAGAGGGAACACCTGAATCAGGTGCTGTTGGAAGGAGA
ACGTTGTTGGCTAGGGGCCAAGGTTCGAAGACCCAGAGCT
TCTCCACAGCATCACCTCTTTGGAGTCTACCCCAGCAGGG
CTGGGAACTACCTAAGGCCCTACTCCGTAGAGGAGCAGGA
AATCCGTCATACAGGACGCAGCAGACCAGACACTGAAGGA
AATGCTGTGAGCCTTGTTCCCCGAGACCTGACTGAAAATC
CAGCAGGACTGAGGGGTGCAGTTGAACACCCACCTGCCCC
ATGGGTAGAGAATAGTCCTACTGGGCAATCTGAGCTGCTG
GGAGATGATGACACTTATCTTGGCAATCAAGGATCCAAGG
AGTCTCTAGGTGAGGCTGGGACTCAGAAACGCTCAGCTGT
GGCTGCCACCACTGCCACCATTTTCACAACCCCGAAGGAA
CCCAAACCAGAGACCCAAAGGAGGGGCTGGACCAAGTCCA
GGCAGCGTCGCCAAGTGTGGAAGAGGCGGGCAGAAGATGT
GTGGGGAGACTCCGATATCTCTTCACATTTCCAACCTTGG
CCCAAGCATTCTCTTAAACACAGGGTCAGAAAGAGTCCAC
CAGACAAAAGCAACCAAAATGGTGGAGAGGACTCCTACCA
GGAAGCAGAGACCTTTAACTCCCAAGTAGGACTGCCCATC
TTATACTTCTCTGGGAGGCGGGAGCGGCTGCTGCTGCGTC
CAGAAGTGCTGGCTGAGATTCCCCGGGAGGCGTTCACAGT
GGAAGCCTGGGTTAAACCGGAGGGAGGACAGAACAACCCA
GCCATCATCGCAGGTAACACCCCTCTCCTGGGCTTTCTGA
GATCCTGAGGGTTTGGCTGGCTTTGTTTCTGACAGGTTAG
ATATAAGGAGCGAGGATGGGAAGGGGACCCAACAGGAAAG
CCAGAAAGGGCTAGCCAGGGAGAGGGGGAAGGGCCGTTAG
TAGTCAGCCCAGCAGGATTCCAGACACCATCAAAAAGGAG
ATAGTGACTCTAGCCATATCAGCCTCTGTACCTTGTGTTG
ATCTCATGTCCTTCTATACATTGTGCTTGCACTTAGGAGA
CTTTAGCTCTCTTACCTCTGTTTGAAGTCATAGAGCTCCT
TGGTTCTTTGCCAAAAGAGAAGGGGTTTCACACTCCATTG
CTGGTAGACCAATATGAAATACCCAGGCAACCTTGAAGAC
AGATGAGAATCCAAGGACCTGAGCAATGAGTCACGCCTGG
GCTGGTCCAGGCGGTGAGGAAACAAGGCTGCTAGGTACAC
AGCTGTCAGGTCCTGCCTGGATTCCTTTTCTCTGAGTGCC
CTGGATCTTGGCAGAAAGTTACCCTCTGGTCCAGGTCCTG
GAGTTCCCTTCACTTTGTCCCAGCAATCATGTGTCCAGCT
TAGGAACAGTAGGGCCCACTGGAAAAAGTGAGCACTTATA
AGCCAAGATCCCGACTTCTAGGCCTGCTGTTGTAACGACC
TAAAAAATGAAACCTGTATAACTCCATGGTTTTGATCAGG
AGCACTTGCCTGGGAACATGACCCACATTTGTTTTCCACT
ATACACAGATCTTGGTTTTCATGGAGAGTCACCCAGAAGG
GCAAAGAAAAATTAGGTTAAGAGTAACTGTTTCCTGTTGC
CTTACTGGGAAGGTTGTAATGAAGCAAGGGGTCATGGATT
AGACATGATATTTCATCATTTAGTACCTTATCCTTTTGAA
TTCCCCATGACAGAACCTAACACAAAGCAAGGTGCATAGT
AGAACCATATAATCTGCTTAATTTGAATTATCCACAGTGC
CCTTTCATGTTTTCCAGTTCCATTATATTGATAGGGAAAC
TGAGGCAATAAAAGGCATGCAATGCAGGCTGGGAATAGAA
CTCCAGGACACTTGAATTGCTTGAAAAATTTCCAAATTAA
GAAAAAATTCTCAGGTTACTGGTTGCCTGCAAGAAAGTTT
CAGAAAGAAGGAAAGAAGTTGGCAAGGAGGGAAGTTCTTT
CAAGGGGGGTGTTGCTGGAACATCCCTTCCGGACACTCTG
TCTCCCCCTCTTTGGCTGTGATTTCTTCTTCGGAAGCTGG
GATTCCCAGACACTGAGCATCCTCAAGTCTTGTGGTTTTG
CTGTATTTTATTTTTGGGTGGGAGAGGAGGTGGGGAAAGG
GGAGAAAGAAGGGTTGGGCTGTAAGTTAGGTGGGGAAGAG
AAAGAGTAGAAGGAAATCCTTATTCTGGGGCCAAATGGAA
GAAATAATGAGATGATTATCTGATCAGAGTTGGCAGCTCC
ACAGTTTCTCCCAGATGACATCTTCGTGCTGCTTAATCTT
GCTTCCTAGTACCCATCTGCCAGGGAAACTGTGTGCTTGC
AGTCTAGACTAAGACCCACAACTCTGCTTTCCCCTCCTCT
TGCAGTAGCAACGTAAAGACCTGGGATCAATTCCCTGGCT
GAAGAAAATGAGAGAAAGATCCAATAGGAGTCTATGTGGG
AGGCTCTAAGGGGCTACTGCTTTGGGTTACTAGAGGCCAA
ACCTGGGGAAACTTGACTCCTGTCCTGTCCCTCCTGTGTC
CTGTCTGATGCTCTGCATAGAGGAAAGCAGTGTCATGATT
TGATTCCAGTTACAGCATTTCTCATGGCACCTCCCTCATC
CCCACCCCAGGACATCTTTCTCCCTTGCCCACCTGTCCAC
TGCCACCAACCGCTGCCAACACTGCCACAGCACCCACTCA
GATCCTTCTCTAAAGTGCCCATCTGAACTCTTTTAACTGT
AAGCATGTAAAATTGGGCAGGAAATCTTTTGCAAACTGTC
TAGCTTCTGAGTTTTCCTTCTCTTCAAATCAAAGTATCCC
TTGTGGTGTACTGACATTTCCCCCCTTAGGTCTACAGCAG
AAAGGTTCAGGGCAGGGAATGCCCAGGGCTATCTCATCTC
CACCTACCACTCTGTATTTTTCTTTCAATTTCTGTACATC
AGAAAATATTCAGTAAAGATGTAGGGTAAAGGTCTGGGAA
AGAGGGAGGTTGGGAACATGGTTTCATTCTTCAGGATTCT
AGCAACAGGGCTTCTGAGGGCTTGGGCATCCTTGTGTACT
CACTGTGTTTAGCTGCTTACACTTCACCTGTGGTCTCCAT
GCCTGAGAACCATAATGTTGCGAAAGGCATTTGCCCTAAT
CTACTCATGCCTATGGACAGACCAGACCATCTTCCTTCTC
TTCCATACAGCACTTGCCCCTGAGCTGGTCATTGTCTATT
CCTAGGATGGTTGGCCTTCACCTATGCAGAATGACAATAG
AATCATGTCCCCCTATGCAGAATGACAATAGAATCATGTC
CCTGGGAGCCACATACAATTCAGCAATTCTGCTGTTCCAC
TGGGAATGATCCGAGGTGTTGCGAGACTTGGCCCCTACAC
TTTTTCAACAGCTCTCAAAGCGTAGCTTCTGTCTACTCAA
CTTAAACCCAGTTTCCCAATCCTTAATCTACCCGACTTAG
GGCATTTTTTTCTTCAACAGAGACTTCAAGCAATGCAGCC
ATAGCCATTTACAGAGGAACATTCCCCTCCCCAGTCCCAG
ATGCGGGTGTCTTAGAGGATACTTTCTACACAGGACACTA
GGTGGCAGTGTTGCTTCATTCACAGGAGAGTAGGCAGCCA
CGTAGTGGGGAATGTCTCTCATTTCTTGGAGGACTGTCCT
GCCCTGGCTCTGGGCTGTATGTATTTAATTGTCCTCTCCC
AGAATGTTGTTCGTAGGCATCCCTTGGGGTCAGCTTTATG
CAAGTGTTTTTTGTGGGGCTTATGTGAAAGGGCAAAAGTG
TCATTTTTGGGGTTGTGACTAACTTGCACTTTAGCAAGTG
GTAAAGAAAAGAAAATCAACTAAAGTTTCCCCTCTCCCTC
CCCCACTCCAAACTTCCACATTCTTCCAAAATAGAAAGTT
GAATTCCAGAATGAATTGCCAGAATACATTTATTTAGAGT
TGAGGACAGCACGGAGCTCACAGGCTTTGGGTGCTGAACG
TCTCTCTGGCCCTCGGAAGGGGAGACATGGTACCTGGGTC
CCTGCAAGGCAGATCTTCTGAAGCGGCCTATTTCCCGGAA
CAGAGACAGAGCAACCAAAGTGTAGGAGAGGACTGTGCAC
AACTGCTCCACTGTAGAGTCCTCCATAAGAGTCGCTAGGA
AGGGGCTTGGCAGTTCAGGGCCATGTAGCCACCTAGGAGT
AGACTGAGGTCAAGAGCCCATTTGGTTGGGCCATTGGAAC
TGAGTACTGGATGTAAGCCAAATTCTGTCCCATCCACGTG
TGTAACTTTTAAGCTCCAGCACCCAACCCCGAAACCATCC
TGTTCCTTTCCCTCCTTCTCAACTTCCTTTCCTCTCTTTC
AACCCCAACATACACAAAAGAGAAGATTTTAATAGGTTCC
TCCTCACCCGTAATTGATTTCAAATGTTCCCTGAAGTTGC
CCAGCTGAGTAACCACCTGCAGCTCCAAGTTGCAGGAGAC
TGAGTCACTAAGTCCATGGCAGAATTGGAGCCTGAGCCCA
GGATTCTTCATTCAACAAATATTTATTGAGTGCCTTCCAT
GCAAAGCATGGCAAGGCCCTGAGGGGAGCACAAAGATGTC
TAAGAAACTGTCCCTGACATGAAGACAAGTTTTTCTCCTC
TGAGGATCTGAGCATTAGAGTATATGCTCGTGTAGAACTT
GGGAGGCAGGCTGACCCGGCATCAGATTCCATCTCTGATG
CTTATCAGGGCTGTGGTCTTTGGCAATCCATTGAGCTTTT
CTATGCCTTGGTTTCCTCAAATGGAAAAAGGAGAAAAATA
TATGTGTACAAAATATCATTCCATTTAAATAAAAATGAAA
AAAGCTCCAAAAAATGAAAAATAAGACGATGTCTTGCAGA
GTCGTTATGATACTTGAACAAGTCATGCATGTAAAGTGCC
CACCACAGGGTTTGGCTGTTGTGTTTACTCATAGCCTGGC
AGGAGCTAAGAGTCGGAGGCAATCATTACTGGGAGCAGCA
GGTTAACCTGCTCGTCTTTGCTTCTAACCCACTAACCTAT
CATTTTTCCTTAGGTGGAATATTCACTTTAATTTCTTAGG
AATTCAGTTTACTAAATTGTAAAATGAGAATGATAGTAAA
CAGACCTTTTTACAACACAGTCTAATGTGTTGTAAATGCA
GTAGAATCAGAGGCCCCAAAGGGCTCATTTATTTTATTTA
AAAAAAATCCATTCTTTTTAGCCTGAGCAGTACTATTTTG
AATAAATTGGACAATGGTGCTAAAGTTTTTGGAGGCCATA
AAACCTTTTAAAAATCTGATGAAAGCTTTGTCCACTCCCT
AGAAAAATGAACATGTTCACATAGTTCACACAACGTTCAG
AGCTGTATTAGTCTGTTCTCAAGCTGCTGATAAAGACATA
CCTGAGACTGTGCAATTTATAAAGGAAAGAGCTTTAATGG
ACTCACAGTTCTACATGGCTGGGGGGGCCTCACAATTCCA
CATGGCTGGGGGTGCCTCACAATCCCACATGACTGGGGAG
ACCTCACAATCATGGCTGAAGACGAACAAGGAGCAAAGTC
ATGTCTCACATGGTGGCAGGCAAGAGAGCGTGTGCAGGGG
AACTCCCATTTATAAAACCATCAGATCTCATGAGACTTAT
TCACTATCACAAGAACAGCACAGGAAAAACCTGCCCCCAT
GATTCAATTACCTCCCACCAGGTCCCTCCCACAACATGTG
GGAATTATGGAAGCTATGACTCAAGATGAGATTTGGGTGG
GGACACAGCCAAACCATATAAAATGACCCTCAATACTCTT
CACGATTTCCTGACGGCGAGGGTCTGTTGACATTATGTAT
AAAACCCATTGTTTAAGGCCTATATTGATAAGTGTGTTTT
TTTTTGACATCTAAGAAATGAGATTTCACAGAATGCTGAA
ACATCCCCTTCTCCCAATAAGAGAGATTTATACACAAGGT
GGAGGGTGTCATCCACGTAGAATATGGAGCTTCATAGAAG
GCAGATTCACATACATGTGAAGAGAATGTAAAAGGCAGGC
CATATGTGGGATCTCTCCCTTTATCCGATAGGACTTAGTG
ACAGATGAAGAGACAAATCTATACTTTTCCCAGAATCTTC
CTGAAGATGAGGTTTGCACAGTCATCTCCTTAGTTGCTTC
TTCCTATATCACAGCAAGGTTTGAAGTCAGAGTGTTCGTC
CTCCAAGAATCCTGTGGAATTGTGCAGTTCCCTCCACATT
ATAACCCTGCTCCCTGGTTAGGATCCACATGTGCAGCAAA
GTCATGGCCACCTGCCCTAGGCATGGACGACCCATGAATG
TGAGGGCTTGCTGTTGGTTTCTGGGGATGGATTTACCCAC
AGTGATGAGTACGAGTTGCACAAGTTGTCTTGTGTGAATA
GGGCATAGCCCCTGATGGTTGTAAATTAGCATCTCTGTAT
AGAAGGTTTTATCATGTGGCTACATGGCCCCCAAGAAGAG
AGGAACGTGGAGGGACTGTATGGTATTTGGTTTAAGAAGT
AAAACAGACTGTGACTATGACCCTTCTTCTTACAGCCTGT
AGCCATGCCCCTCATCCATATGGGAAAGTAATTTTCTCTA
TGTCTCTGCCTCCAGGGCTCTTCATGTGTGGTTTTCTAGG
GTGCATATTGATTCCTGCCTTATTTGTTATGTGCATGTCT
CATTTCTATCCACCGGTAATTCCTCCAGAGCCAAACGCAT
GTCTGATTAACTTTTGTCATTCCAAAATATCTAGCACAGT
ATTAGAGACTCTCAGTTATGTTTGTAGAATAGAAAAAATA
GAAATTTAGACTGCTGACTGCCCATTAGGGATGAATAAAA
GGGTGGGAGGAACTTTCTGAAACTGGAGTCTCTTTGTGGA
ATCCAGAGCAGTGGCTTTCAGATTCTGTTTTTGCTGCCTA
CTGAGGTATCTTCCTAGCTTCTGAGGGGAAATCACTGAGT
GCAGGGTTCCCTTTCCACCTTCAATAGGAGCATCCCTTCC
TTACCTGTTTCACGGGAAGGAGGGGCTTAATTACTTTAAG
GAAGTTTAAACCCCACAACTATAGAGCAGGGGTTGGCATG
TTATGGCCTATGGGTCACATCAGGTCTAAAGCTGAAGCTT
GTTTTTGTAAATAAAGTTTTATTGGCACACAGCCACACCC
ATTTGGTTATGTGTTCTCTGTGGTGACTTCCCTGCTAACT
GGTGGAGGTAAGTAGTTGCAAAAGAGACCTTCTGGCCCAC
AAAACCCAAAATATTTACTGTCTGGCCCTTTGTGGAAAAA
GTTTGCCAACTCATGCTTTAGAACATTGCTTCTCAAACTT
CAATGTGAATAGAGATCAGCTGAGACTATTCTTAAGCTGT
CTGCCATGGCAATGCACCTGGTAGCAGGTGCAATGTAAGT
ACGTCTTGCACACTGCAGGGAGTTTCATGGACCAAGGACC
CCAGGCGCTGTGCTCTGAAACACATCACTGCATTTGCACT
GAGGCCACGGATCCCTGGGGTGGCATGGATAAAGGCAGGC
CAGTTCCTGAGAGACAGTCGTTGACTTTGGCTGGAGGACT
CAAAAAGGCCTTGCAGCAAATTCCTTAGACTGCACTGTAG
TCAACAACACTTCCATCCCACCTTCCTTCCCTCTTTTTTT
TTTTTTTTTTTCTTTTTGCTTCAGAGTCAGACTTGCAGCA
ATGACTGATGGCTTTCCCAGCCTTTTCAGGATCTCTCTAT
ATTTCTTCAGAGTTGTCTCCTCCAGTAAGATCCTACATAT
TTAACCCTGTATTGGCATCTACTTCTTGTACTAACACAAC
TACCTTATGCAAATGCAGATTTGGGTTCAACAGGTCTGGG
GCAGCCTGAGATTCTGCATTTGTAACAAGCTTCAGGTGCT
GTTGCTGCTGCTAGTATGTGGACCATGATTCAAGTTGCAG
GACTCTAGACTCTTGAGTCCAGGCTCTTGAGTCCAGGGCA
GAAGACAGCAGACTTTTCCTGTAAAAGGACAGATAGTAAA
TAATTTAGGCTTCTTGGGCCATGCAGTCTCTGTTGCAAAA
AATTAAACTCTGTTGTTATAATGTGCAAGCAGTCATAAAT
GATATGTAGACACATTTCTATGCCTGTGTTCCAATAAAAC
TTTATTTACAAAAACAGGTGGCAAGCTAGATTTTTCTCAT
GAGCAGTAGTTTGCCAACTGCTTTTTCCACCATCCTTTTG
TGCTTTCCTTTCTAGTTTCACGCTATGAAAAATAACTCCA
ACAGAGAGACTGTGGCACTGTCAGTGGTAGGGACATACCT
TTTGTTGAAGTATAAACAAATCTTCCCAGATATTTCTTGC
AGGAAACAAGTCATGCTAGTTTCTTGGTATGAGCACTCCA
GGTAGAGTTTATATTTATTTCTTTCCTTTTTTTTTTTTTT
AAAAAAAAAAAAGCATACTGAGATGTGACTTATCTTAAAG
TTCACATGTTTAAAGTGTACAAATAATGTCTTTAGTATTC
TTACAGACTTATCTCAATCTATTATCTCAATTGTCTCAAT
CAATTATCTCAATCTAATTTTTTCTTTCAGGTGCCAATAT
TTTAATGGCACCTGAAAGAAATGCTGTACCCATTAGCCCT
ACCCACTTCCCTCCCTTCCTTTCCAAATTCACCATAGCCA
TAACCATTGGCAACCTACTCTTTATCTCTATACGTTTTGC
CCATTCTGTACATTTCATAAAAATGGGATTATACAATATA
TGATCTTTTGTGGCTGACTTCTTTCACTTGAGACTTATCC
ATGTTGCAGCATGTATTGGCACTTCATTCCTTTTTATCAT
TAAGTAACATTACATGCATATACTACATTTTGTGTATCCA
ATCTTCAGTTACTGGATATTTTGGTTGTTTCCACTTTTTG
GCTTTTGTGAACATTGTGTACAAGTGGATATTTTTTCTAT
GTCTTTTGGTTAGATACCTAGGAGTAGAATTTCTGGGTCA
TATGATGACTATATATTTAACATTTTGAGGCCCTCCCAGA
CTGTTTTCCAAGGTGGTTGCACAATTTAGTAATCCCCATC
AATGCATAGAGGCTTGGTTTTATACCTCTGACCCTCTAAA
ATGAAATGGGGGCTGGGCACAGTGGCTCACGCCTGTAAAT
CTAGCACTTTGGGAGGCTGAGGCAGGTGGATCACTTGAAA
CCAGGAGTTCAAGACCAGCCTGGGAAATATGACGAAACCC
CATCTCTACAAAACATACACAAATTAGCTGGATGTAGTGG
CATGCACCTGTGGTCCTAGCTACTCAGGAGGCTGAGGTGG
AAGGACCACCTGAGCCTGGTGAGGTAGAGGCTGCAGTGAG
CTGTAACTGTGCCACTGAATTCCAGCCTGGGGGACAGAAT
AAGAACCTGTCTCAATAAAATAAAGTAATAAAATAAAATG
GGCTTCTGTGACATCACTGGTGAGTATGGTTTGGCCACTG
CCAGCATCTGAGAGCACCTCAGTGGTCTTGGAGAAATGTG
CCATTATTGCACAATGAGAAGAGACACCTGGGGCTCTGAT
GCTGAGGCCTCTGCAATCGCAGGGAGTCCTTCCTAGTTGA
AGTGGGTTCTCTCACCAAGCTCCCTCTTCTAGCTTCTTGA
AGGTATCCTAAGATGGGCTTTTGCTTCCCTGAACCTTCAC
CTTTGGCCTGAAGCATATTACTTCCTATTACCTGCAACCT
GGCTGAATCCCCAATGCTAGGCATACAGAAAACACTCAGG
CACTTAGAAGTCACGGTGCATCAGATTCTGATGCAGCAGC
ACCTTCAGAAAGAAAAATAGAAGAGAAACCAAGGGGAGAA
GGGAAGATGAAGCTCACAAACTCACATAGCCATGAACTTT
CTCCTAGATTCCAGCTCTACGTCTGGCCCCAGCTGGGTTC
TTTGGCAGACTGTTCAGGGTTTGGTGTCTGACTCACAGGG
TTAGATCTGGGCCTTTGGGGTCGTCCAGTTGTTTGGGGTG
CAGGTGGGGGAAGGAGAATCACTTCCAGGCAGTGGCGTAG
AGGGATTTTCTGTAAGAATGGCCTGTGATTATCCTATTCA
CCACACTCCAGCTTCAGTGCCTGGCACCTGTTACTGCCTT
TCCTCCCCTCATTCCCCAGTTTTCATTTACTGTAAAATAT
ACTATTATTGGTCCTTTGCATCTCAGGGAGACAATACAGT
GGATGAGGCTTTGACTGACCAAGGTGGCACCATTACTGCT
CATCTGCAATCCTCTGGGAGCTGTGTGTTCTTTCTCAGAC
CACAGGAATGAGATGGAAACCCACAGAGACTCTCTTCTCG
GGGTAGAGCAAAGATTGTCAGGTTGGAAATATTCAGGAGT
GACAGAGACAGGGTTGGAAAGTAGGAATCACTTTTGGCAG
CCCAAACACATCCAACTATTCTCTTGTCAGCAGCAACAAT
TTGTCCTTCCTCACCTCCTGCCTCCTCCTTTGTGCACTTC
CTTCTTGTTTCTTTGGGCTGACCATGTGATTCACTCAGAA
TGTGTGTGCCAGGAGGTCTGACTCCTTTTTCCTGTTCTAA
TCTGTGCCTTGAGGAGGCTAAATAAACACTTTATTTGGTG
TTTACTAACAGAAGGGCAACACCTTAGTTTGGCTTCTGAA
CCTGTATACCGTGCACATCCATTAGCTTCAGTTCCTGATG
TCATAAACAAGGACACAGATTCCATACTTCTGCTCTTGAG
TACATGGAATTACGTTGCTCTGGGGGCTCATCAGATCAAT
TTCAGCTCACATCGTACACCCCCTTGCCCTAGCACCTTCC
AGAAAGCATATTTCTACGCTAAGTTTGTATCCGAAAAATA
ACAGCATCGTTTCTTTCCCATGTTTACTACCTGTCTCAAA
ACAATCTTCCTCCTTGGATTTTTAAAAGAGAACATCCAGT
AAAGAAAACTCAGTGGGCAAACAAAAACATCCTAGTTCTC
TTTATGAGTCAGAATTGAGTGGGGAAGAAAAGTGGTTCTG
CCCAAATATAAAATGTGGAACCTGGAACCCAAAGTCTCAG
AACATTTGAAGTATTGCCATGGCAACTGGTTAGGCCATCA
AGATGAGCAAGTATGTTCATTTCTGCATTAGAAATCCAGT
TACCTGATCAGAGGGAACATTGCAGAGCCTATAAGTTAAT
CAGTTAGTGAGTCATCATTCAAGTGGTGACTCAGCATTTG
CTATCTTTCCTACAAATAATTGCTCTACATTCTGGGCAGG
TTATAAAAGTAGTTTAGTTTGTTCATTCATTCAATATTTA
TTGAGCTTCTATTAAATGAAATATCAAGCCTTTAACCACA
TGTTGGGGAATCAAGAACTACTAAGGCAGGAGTTGTGCCT
GGAAGGTGCTCAGAGTTTAGGCCTATAAACTGTAAACAAA
TTATTAAATTTGTTTTAATAACAGATTATATGTGTATATG
TAAACAGATTATTACAGCCTGGCTACTGAGAGTGACTAGT
CCTGCCTGGATAAACCAAAGGATTTGTTGAGGCTAGGGAA
GGAGAGCTGGTAACCAGAGAAACAAAAAGAGTACTGGGAA
GTAGCAGAATTAGGACAAAGAGAAAATGATAGAGTTTTCA
AAGTGTCAGATGGCACAGGAGCACCAAATAACACATCAGG
CCTAAAGTGGGTGCATTGGATTTACCAGTCAGGAAATCAT
GGATGACTTTAGGGAGAGTAGTTTCACACCTCAGTTATGG
GTGCATCCATATCACATTAAGTAGAGATATGAATGAGAGG
TAAGGGAGTGAAGACGGGGAACAAAGTCTATTGCACTCTA
TGCAGAAACTCGGCTGTGATGGAAGGGGCAGAGGAGATGT
CAGAAGTAGATATGGGTTCAGAGAGATTTTATTTTAAATT
CAGAAAGATCCAAGACTCAAGGTCTTGTATTAAAGAACTG
GTCATCTAAAGTAGGAGACAGCATAAACACAGGAAAATGA
TGGTAGATAAAGTAACAGAAATGTAAAGCATGCAAATGCA
AGCTCAATCACTCTAAAGAAACTATTGCATAAATTTTCCT
TTGACAAGTGGTTCTGTAGCACTTACTCTGTGCCAAGCAT
TACTGCAGTCTGTTTACAAATATTAACTCACATGCGCCCC
AGGACAACTCAAGGAAAAAGACGGAGAATCAGAGCATAGA
GAGAAACAGGATACTGTCCAAGGTCACACAGTTGGTGCAG
GCAGAGCCAAGATGTGAACCTGGACATTTGTCCTGAGAGT
TCTTTTCCACTGTGCTATATTGTCACTATCTTTTATCTCA
GGAGCAGTAAGGATTGAAGAGCCCCAACCTTCCTCAACTG
AACCCTTCATCCGTCTCACAACCATTGCTTATCCTGTTTC
CTCTATCTCAGCACACAGCCAAGAACTCTGGGAGTTCCTG
TCTCACATCACTGCCCCTCGCTCTCCACATGACATGTAAT
GCCAGTAATCAATCACCAAATTCTGTCTGGTTGGCCTCTT
CAGTTTCTTTTGGCCCTGTTGTATTCATCCCAATAACCAA
ACTAAAGCTAAGTTTTGGTTACAATAATTCTGACCATCTC
TAAACCAAGAGATCAATTTATTATTCAGCTGTTTGATTGC
AACCAAGAAGAGCATTTTCAAATACAAAGCAGCTCAAGTC
ACTTTCCTGCCTACAACCATCAGATGACTCCACTGCACCC
TCAGGATAAAGTTCAGCTTCCTTAAGTTGTCATATGAGAC
CCTACTTACCTTTTCAGTCTCATCATTGCCTCTACAATAG
ACACACACACCCATGCATACTCATGTGCACACATGCATGC
ACATATATACAGGCACACTTACACAAACTTGCACACCCAT
ATGTACACATGTGCACATGTGTGCACAGATATACATGCAC
ACCCACCACACACCCACACCATCATATATGATATAATCAT
GCTCTCACACCATACTCACATGCACTCACACATATACTTC
CAGTCCAATTTCTAGCAACACCAAACCACTAGCAGTGACA
CAGACATACCACTGTCCCTGGCATCTAGCCCCTGATGTCT
ATCCTTTGTAATTTTTCTCCTAATATGAAACCACTCTCCA
AAATCAAATGCACCTGAATTGTTCTTACTTAACCCCCTAG
ATTTTTAGTGAATACGACATCTCTTTCAGGAACTCTTCCT
TGACCTCTCTAAAGACTGATTTAGGTTTCCTCTCCAGTAC
GTTTTCCTGATACCTTATACTGTGCCTTATCAAGACACTA
AGAGAAACCTACTGTAATTTCCATTTTACTTATTAATTGA
ACACAAGCTCATTGAGCTCCTACTGTCTGCTAGGCACTGG
ACAGAGTGTTTGATGTTAAATAAGCAGACATGGTTCCAAT
GCCCAGTCATTTCTATTCTAGGCTAGCTCCCACTGGGCTG
TAAGCTGTCTGGGGTCAGAGGCTGCATCTGGTTCCTTGCT
GCCTTCCTAGCACCTAGTGCTTTGTCAGTTAATAACAAAC
AACTCATTCAATATGTATTTGATAAGAGGATGAAGGATAA
ACTAATTCTCTTTGGAAGTAGGCACATGAAAACCTGGTAA
TCTTTAAGTTCTATTGATGTTGAAGATGGCTAGGAAGTTT
AAATTCCCCTCAGTAGTATCTAGAAGGAGGAGTTATCCTT
ACCTTCTACCTGAACTCCCCCTTTCTCCTCCCCACAAATC
TACATATATCTGACAAATGTAGACTAGGAATTTGTCTCAT
AGAAAAACTGGATATAATTTACAACTTGGTTTAGCTATGT
TTATTTCTAAACTTTCAGAAATTATCTTTTTTATTTATTT
ACTTCTTCTGGGTTGTCTTTTTCTCATTCTCATAGAACTT
TTGTTTGGTGCACATTATTCCCGTGGGTGGGAGGAAGAGG
AGGAGTGTATATACCTAGAGAAATGTAGATCTTGCTACCA
GAAGAAGAAGCCACCAGGGGGCCAGGAAACACTCCTTGAG
TTTGAAGTCTCTCCAACTCCGAAGTTTGCTCCTTCTCCGG
CCCTTTGAAAATCTGGAGTTTTAAAAACTCTCTTTTTTTT
TTTTTTGATGTGAAGATATTTTTTTTTTATTATTATACTT
TAAGTTCTAGGGTACATGTACACAACGTGCAGGTTTGTTA
CATATGTATACATGTGCCATGTTGGTGTGCTGCACCCATT
AACTGGTCATTTACATTAGATATATCCCCTAATGCTGTCC
CTCCCCCTCTCCCCCACCCCACAACAGCCCCTGGTGTGTG
ATGTTCCGCTTCCTGTGTCCAAATGTTCTCATTGTTCAAT
TCCCACCTATGAGTGACAACATGCAGTGTTTAGTTTTCTG
TCCTTGCTCTTTTGGGAGGGTGAAATTATTTTAACATCGA
ATGTGTTTATAGACTGTTCCTAGCTCAGTTTATTTATTAG
CCGTTCGCTCACTCACTAATTCATTTATTCAACTGATGCT
TCTTGAGCACAAAGTAGGTATTCAATTACTATTTTTGAAA
TTAACTCCAACTTTATGCAGAATAATAGTAAACACTAACC
ACAGCAGAGCTCTATTTTAGACATTGTTTGTTTCAAGGCA
CATTAGTAACTTGAAATAATTGCACAATAGAATATCCTTA
TAATCCTTATAATAAAACCCATGGCATGGATCCTGAAGAT
AAAAGGAAACTTGGGCAACACTCCCTCCTGGGTGTGGCAG
CCTCGCTGGGCCTTTGGACCACCTCCTTGTGTCCCCTCCT
CTGCCATGGCTGGTCCTGGGCTAAGGTCAGGCAGGTGACA
GCCGGGTGCCATGGCAGAGGAGGGGGCACAAGAGGTGGTC
CCAGCCCCTCTGGCTCTCTGCTTACAGCATTTCTGGAAAC
TCAGCATCTATGTCCTCTACTGTGGTGTGCTGCCAAAAGC
CAAGCACATTTGAAGAAGGCAGCTGTTCATTTTGCCATTC
CCAGCCCTTCTGTGAACATCTCCTCTGCTGACCCTGCCTC
CCTACACTGCTACTGTCCTCCTCTCTCCCACACTGTTCTC
ACTTCCCGAAAGTCCAAGCTGCTTAGCAGTGGAAGCCTTC
AGATAGCCTGTAGGCTTCTGGGGGCTTCTATGGATCTCCA
TCATCTGTGTGTCCCTCCAGCACCTGGGCCTGCAGCAGAA
TGGGCAATAGCGTTGAATGGACGCATGGAGGACAATCTAG
CTCCTCATACACACAGAACTTGATCTCTCCTGACTCCCTA
GAATGAATGATGTTCCTTTCTCTTCTCTCCACATGACTCA
CTCATTAACTGCTCCTTACCTTTGTGCAAGCCATCACCTT
AATTTTCCTACCTCCACCTCCTCATCCATTTAAATTCTTT
CCCTCACTGTATAGTTAGGAATGCAGGATCTGGAGCCTGA
AGGTCTGGGTTCAAGCCCTTTACTAGCTGTGGGAACTTGG
CAAATTGAAATCCCTCATCTGTAAAATGAGGCAATGGTAA
TTTCCGTCTCAGAATTGTTGTGGTTAAATACGTTTATACA
AACTGTGTGTTGAGTGCCATGCCTGGAACGTTAGGGCTTG
GTTAATGCCTGTTGCTATTTCACCCTTCTGTGATGATGTG
ATGTCACAGAAGGGACCCAGGACTTGCCCCAAAGATGCTG
CCATCCAAACTGGCCAGGTCTGGCTCATATTCCTCATTCC
CAAGGCCTTCTCTACCCGTTCTAGTCCATGCAAACTCTCC
TCCTGAATGCTTGTTGCACGTATATTAATGTGATATAACT
TAGCATGAAATTATTTGTAGTGAGATTTTGATTACACAGA
TTCCACATAACCACTATCCTTAACGAACTCTAATGTTTTA
ATTATTCTATTTCGTAGGAGATAGAGATATGTGACTGCAA
GATAAATTCAAAAGAAGAATCCAGTAGAAACAAAACCTGC
CCATTAACTTATGGGTTCAGCCCAATCCTTTTTACCTTCT
CTGGCCACAGACTCAGGGTATGGGGTAGTGAGAAGTGGTT
AGAAGGCTGATGATCTTAAAGCCCTTTGAGATAAACCTCA
AGATGAAGATTCTGGGCATGGGCTGTCAGAGCATCACAGC
CCAGGTGACACCCCAGCCCATCTCTCCTTCACAGATGGGG
CAGTGAGACCCAGAGAAGGAAAGGCAGTTTCCTGACATTA
CACAGGGGCAGACTGAGACCCCAATCCAAGTTCTTGGCTC
CTAATTTGGTGTTATTTCCACTCCTCCAGGATGCCTCTGA
CTAATTTAAGCCTCTTACTGGAAAGCAGAAGGAAACATTT
TAGAAAGATTTTCAATAAGAAAATGTATGGCTTTAGTCCT
TACTTAACCTGTGTCAATTCCTCAGATCACTTAGTTTCCT
TGACCTTTCTCTTTCTCACTCAGGGGCCAAGCAGCCAAAG
CTATTGCACAGCAGAGGTTGACCCAGAGGTCAGCTTTACG
CATCCTCTTTGAACACTGGGCTCTGAAGACTCACCTGGGT
TCAATTTGAGAACACACAGACTCTGTATCCTCTGGTTTCC
TCTCAGACTCTCAAACCAGTGGGGAAAAAAAGAGACTCTG
AGCCTTTAGGTTCTGATTGCCATAGTATTTGGTTTTGTGT
GATCCCTGGGTTGCCTAACCTCACCAACAAGTTGCTTCTT
AGAAAGCAGTCAGAGTCTCCTTGGGTTATTTGTGACCACA
TGGTAGAGACAAAAACAAAAAACAAAAAACATTCAGGTAT
TATTAAGTGAGTGCGAGTAGGATATGTACACTGAAGCAAT
ATAAGACACATTGGACAATTACTAAGGCTGTGAAAGTCAC
ACCATATTTCACTTTAAGAAAACCTGACATGCTAATGTCT
AACCTTAGCTGATGGGTAAGCTTAGAGGTCATTTTCATTG
CAACAGGATTTTCTTCACACTTGCTTTGAATAATGTCTCC
TGTAATGTCCCTGGATCACTGAGTATATGTTTAACACTAT
TTAAACACTTTTTAAGGGTAGTATTAATTCTATAAACTGT
ACCTGGTAACAGGAACCCCGAAGAAAATTTCCGAGAGGGA
TCTCAAAATTATTTATTTGACTGAGAAGAGGAAAATCTGG
GAAATTGGTGTGGTGCTGCCTCATTGGAGTTATCAAAGAG
TTCTCAAAAGAACCTTGAGAGAGATGGGGTGAGGGTGGAG
AAGTGCTGAGGCACCTTGCTGTGGGTGCCACCAGGTCTCT
GTGTCTCTTCCAGGATGACAGGTGCTGGGCAATAAGGTAT
CTTATGAAGGTTAAGGAATGTGACCCACTTCACGACCCCT
AAGGTGTATGACTTCCTGGCTTTTGCATGAGCTATCCTCT
GCATTTGGGGATGTAGATTCCTTTCTGTTGTGCTACTGGA
ATTCCACGCACATGAATTCCTATTTTCGTTTAGGTGGAAG
ATCATCTTGATAGAAAGAGAAGCCTACAGGTAGCTCTCCA
CCTCTGTTGAGGAACAGTGCCCGACACCTCCTCACATTCT
ATATGCTCATTATGGAAACTGCAGCCAGTTAGCCATTGGA
CATTGATGTGCTGTTTATGGAATTCCATAGTCACAGGACC
AGCAGAGAATATAGAATGCTCAGGAAATTTCACACTGGTT
GTTCTTGAAGATTATTGAAAATGGTTGAAATTACACTCCA
AAAAAATCAGGTGTTTAAAATTACTCAGGAAGTTTCTCTT
TTTCTCTCTGTCTCTCTCTCTCTTTTGGGGGTAATGACTA
GACATAGAAAATATATTACTTTTTCAACTAAATAATTTAG
TTGGAGGAAAAATAATTTAAAGTTTCTCAAATGTACTGAG
ATAATGGATGGTATTGGAGCAAAGTATTGACTCTAGAGAA
AATTGTCCAAGATGAGTGGGGAGTGACAAGTCTGGTCGTA
ACTCTTGATTCTTCCTGATCCCTCGTAGGTAATGTCAAAG
GGGATGAACAGCTGGCATGCTTTTAGAGGGGAGCACTGTG
GGCAGAGCTGTGCTAGGTCAAGTCAGTAACTGTTCTTGTT
GTGGAGAGTGACTGGTGTATGTATGTGTGTGTGTGTGTTG
GGTGGGAAAGGGTAATAAAGGGATTTTTTTTTTTTAAATT
AGGGGAAATGGAGTTTTTAGAGTGTCATGTGACACATCAT
TGTTTTGGAGGATACCATCGACATCTCTGCTAACTATCTC
TTGTCGATTCAATCCATTAGTGAATTACTTGTTTTTACCA
TGGGCAAGATGTTGGCCTTGATACAAATGAATGTGGAGAA
GTACAAGGCAGAATTTGCCAGCTGTCAAGTAACTTACAAT
ACAGTTGAAGACATAGGCCTATATATGTTAAGATGATAAT
AATATTAGCCAGGAATAATAACATGGAGTATTTATTATGT
GCTGAGCATAATAAGTACTGTATTTTACATGTACAAATTA
GTTTTGTCTTCTCCGAAACTGTATAAATTAATACTATTAA
TATCTCCATTTACTGGATGGGGAAAATGAGGTATTGAGGA
TTTCTCTATGTTGCTTGAGATTGTAGAGCTATTATGTTTA
GTTTATCTAGTAATTTAGCTAGTTGATCCAGATGGTGGCT
CTAGCCCCACCATTTGATGTTTTACCTAGGATATCGTTTA
CTATTTTAAAAAAATTTTTCAAATGACTGCTGGGCAGCTC
CCTTTGGCTATTCTTGGGTCTAGATCAAGGCTTAGAGAGT
TTGGGAAGTTGAGAATGGGGCAGACTTGTCCTGGGAGATT
CTCATGAGGCTCCTGAAGGTATTGGCCACTCTCTGGAAGG
CACAGGATAACTCCAGGTTGACTACCTAGGTAGCTTCTAC
TGATCCCTGTGGGTTACTTTTTCAGCAAGAAAATACACGG
ATGTTTTGCATAATGATGTTTTGGTTAACAACAGACCATG
TATACGATAGTGGCCACATAAGATTATAATACCATAGCAA
CAATACTGTACCTTTTTTATGTTTAGCTATGTTTAGATAC
AAAAATACCATTTGTTTTACAGTTGCCTGCAGTATCCAGT
ACAGTCACATGCTGTACAGGCTTGTAGCCTAGAGGCAATA
GGCTGTACCATATAGCCTCGGTATGTTCTAGGTTTGTGTA
AGTGCACTCTATGACACAATGACAAAATTGCCTAATGACA
CATTCTTCAGAATATATCCTGGCTGTTAAGCAATGCGTGA
CACCCAGGCAGTAGGTGATGAGCACCTAAAGCCATGTTTA
TACTTGCTGGATGGCCAAGGAAGCTTCCTTAGGAAGGGGA
CCCCTGCTGCTCCAGATTTATCTCAGGTCAATGGCATGCT
GGACCTGGTTCTTTGCAGTTGTGGGCTTCCCAGTGACCCA
AGTCCTTTGCTTTCTTGACTTTCCACAGTGTGCAAAATTC
CTCTAATTAACCCCAGGCCCATGCAGAAATGGAAATGGTC
AATAGGCAAGCATGTATCTATTTTTGTCCTTACATTGTCA
TTATTATTATTATTTTTTAATATAATCACTACAATTTTTG
ACAAATAAATCCGATTAGATCACCATCTGCCATGTTTACC
TTTGATATCCTTCAGTGGCTCCTGATTTGTTACCCAGAGT
GTAAAGTCAAATCTTGTTCACTCTTATTCAATGTCCTTTA
TGATCTGCTCCAATGAACATATCTGGTTTTCATGCCAGTG
CCCTGCATGCCTGTGTGTAATTCATTCATGAATTTGTATA
TTCAACAAATATTTATTAAGTCTCTAATATGTGCTAAGTT
CTGTTCCAGGCACTGGAGATATGGCAGCAAACCAGACAAA
AATGCCCATAATTAATAACAGCTAACATTTTTGAGTGTTT
ACTATAGTTAGGCTTTACGTGTATTAATGTATTTAATCTT
CAAATGAAGTAGATATATCTTTAGTTTTGTTCTAGAGATG
AACAGACTCAGATAAGTGGTTTACTGTAGAAGTTTAAAAA
ATGCTTTTCCTGTAAATCTGTACTTAGGAAATTAACACCT
ATTTATTATTTTATACCATTTGGATCAGAGCATACGTATT
GTCCCAGAACTTACTTTGTTTTCTAATAAGTAGGCTGTGA
ATATTTTCCTGTTTCCCTAAATATTCTTCACAAGTGTGAT
TTTTTAATGGTAGGGTAGTAGTCTATTGTTCAGATGGACT
GTACTGTTTCTCTATTATAATTAGTGCCGTTCTGAACATC
CATGTTCATCCTTAGTTCTTGGGTTGTTTCCCTAACAATG
ATTCCTAGAAGTGAAATTACTGGGCTGGAGGGTGTGGCTG
TTTCTGGCAAATGGTTGCTAAATGGTTTTCCGGAATGGTT
TACTAATTTTCTCTCACTCCAGCCGTGCATGAGTGTGCCC
TTTTCCCCACAGTGTCACCAAATCTAGAGACTGTTACTAT
TCTTCCTCTTTGCCAACTTAAAGGACAAAAGTTTTAATCT
TGACTTCATTTACATTTTCTTGAGACTAAAGACTTAAAAT
TTGTATTTCTTTTTTGAGTTACCCCATCAGTGTCTTTCCA
CCCTCTTTTTTCCTATTGCTGTCACCCAATGTTACTGTGC
AGGTGATATGTAAGTAGAGAGAAGTGTCCCAAATGGTCAC
TACGCAAACATGTCAATGGCGGGGGCGGGGGGGCTGTGTG
TGTGTTTGTGTGTGTCTGTCATAAGTGAGATGAAGGTAGG
AGTGGAGACTAGCCTGAGGATGTTGATTGTATTGAGCCAG
TGGATAAGTCTCTGTCCATTACTCACTGCTAACAAAGGGT
CATCCTCAGGACACAGATCGTGGTCTGCTCTGATTTGGAG
TCCTGCTCCTCAGTGTATGGTTTGAGATTCAGCAGCATCA
GTTTCACCAGATAGTCTATTGGAATGTAGAATTTCAGGTG
CCATTTGATACTTGCTAAATCAGAATCTGCATTTATTCAG
ATCCCCGGGTTGTTCATATCCACAGTAAAATCTGAGAAGC
TCCAGACTTGTCTTTCAGGAGGTCTGTGTGCAATTTCAGC
TTGACTTCCGGACAGGTGCTGCTGATTTTAGATAGTGTAG
AAAATGTTGCTAAAACAGAATCTGCATTTATTCAGATCCC
CAGGTTGTTCATATCCACAGTAAAATCTGAGAAGCTCCAG
ACTTGTCTTTCAGGAGGTCTGTGTGCGATTTCAGCTTGAC
TTCCAGATAGGTGCTGCTGATTTTAGATAGTGTAGAAAAT
GTTGGTGCTTCTGATTTAGCTCCCTGCACTTCCCCCATTC
CTAATAACTAGCAATAATAACTGTAAGAGTAGCTAATATT
TATTGACACTGTGCCAGGAACCATGCCAACTGCCTTCTAT
GGGCATCATGTGCAGGCCACATCTTCAACTCCTTTAGATT
CTTATCCCCCATCTCACCATTCTATGTTTTCCTGTTCTCT
CAAGCAATCACAAAAGCAAGCCCCGTGCTCTCCCTGCAAA
TCTGCTTCATTGACTTCCACCCTGCACACGGGTGGCCTAA
GGAAGGCCAGGGGAATCTCTTCTCCTGTTTTCTATTATCC
TTGCACATGAAAGCATGACTACAATAAAAATAGACTGTAA
TGAGAAGGTGAAAAATTTACTGGAAAGGTGCTAGTGAAAC
AGTCCCCAGGAGGTTTTTCCCACTCCGTGCTCTTATTTGT
AAAAGCTTGGAGTCACAGACAAAAAGCTAAGCCTAATCCT
GTCTTAAAGGAAAGTTATCTAGAACAGCTGAAAAACACCT
CCCCAAGCTTCTTTTTTTCACTTTCTCCCACTCTTCCTGC
TCACACGGTCCTGCTCTCTGCCAGGTTTGCCTGATCTTTG
ATGGATGGCTTTTTTTCCTTCTCCTCCTCGGTTGTTTTAT
TCCCCTCAGGCTCTCTCTGGGGGGTCAGGGTGTTGGATAA
GTAGTTCTGCAGAAGGCCGCACGTACGTGTGTGGGACAGC
CACAGGCATAACATCCTGAGAGAGGACCTTGCCTCGTAGG
GTGTTGATTTATGGTCATGACCTAACCTGGCCCTGTTTTT
GCTCATTTTCCTCCTAAAAACAAACTTGCACCACACAGCA
TGTTTTTTTAGTTACCAGAGTTGATGACACTGCATGACTC
CTCTGTTTTTTTGAATAGAGCTTCACCTTCCTGGAAGCTG
ATGGGGCTTCTTGGAGAAGGAGGACTCTCACTCCTAACTT
TAGTCCTCCCAGAGGTACAGAGCAGAACTCTGCCATGGGG
GTTTCCTGGAAGTGAGATTCCATGGATGTGTCTGTGCCAA
GAGCAGCATTTCTGCCTGGACCTTATCTTCATCTTCTGCC
ACCTTGGCTTGTTGTTAAATGATCTCCTCTGCGAAACTCT
GCCATGGATAAATGTTCCCTCCAGAATGAGGCTTTGTCCA
AGAAAAGCTGTCAATAAGATTTATCACATATGCTGTAATC
TAACTGTGTAGGATCTAGAAGAAAGCATCTTAGTATGTGA
TGGCTGTGGAAAAGCTCATCTAACATTATGGGGAAAATCA
ACCACATGTAGTTGCAGAGCAAGGGGCATGCTTGGTCCCC
TTGGATCATTCTTCTAGGTCAGACGCACTTGCAAGGTTAC
TAGCATTCCCCAAGACTTGTGGGAAATGCTTGTTTTCTGG
GTCAAGTCTCTCATGACCCCATTTGACTTCAGGAGCAGAG
TGGGAACAAGGAAATACAACCCATCCTTTCTTGCTCCTGT
GGTAAATTCATAGATGTCTAAGATAGGCTCTTGTCATCAG
GGGACTCTCAGATTGCTTCACAAATAGCAGCAGCTCAACA
AAGCTCAGCAAAACAAGATCACTTTGACTAAGGTAGTCAA
GGAAAACTTCACAGACAGGATGAAACTTAAGGTAAGTTTT
GAAGGGCATATCCATAGAAGGGAGGCATTTCAGACAAAGA
GAGAGATACATATTGATAATGTATATCAGGCCTATATAAC
CTATATAAAAGGGGCAGTTTTTTGCTTTTCCATTCATTTG
AACACCCTGGAATAAGTTGGCACAATGTTCCTGAAATACC
TGGCTTTGAGGAAGAAAAGGGTATGAGACAGTGCCTTTCC
CCTTTTGCACTACCATCAAATAAGAACACCAAGGAGAGGT
GGATTTCTGACAGTTCTTAGAAGATATTTTCCTCACTTTT
TAGTTGACTATTACAATTCCAAGGGTGGATTATACTTTTC
CTTCTCATTAGGGTGGTGGGGCACTGTTGAAGCATACCCA
GTCTATCTGATCTTGTGGTCAGGTGACTCCATTCTGTCAA
AACCCACAGACAGAAGGTTCCAGTAACTGAGAAGGGAGCT
TTCCAGTAGAGAAAGGGTGAACAATTAGAGCATTTGAGGG
GCAGAAGCAGTTCCTAGCTGGGCTATCTCACTTTTTTTTT
GTTACATTCCCTTCAAATACAGATTCTATTCTGCCAGGTA
CATACCAAATGGGGAAACCAGGAAAAAGGAGGAAGTGGGG
ATTGAAGTCACCTGTTTGGAAGTGAGTTTTCAGTTGTTTG
CTCTTCCCATTAGCCCCTCCTTATCTTGGGGTCCTCTAGA
AGTGATTACTAAATGTTATGTGTCAAAAGTCTGCAGGGCC
ACCCAGAAATTTTACCAAATGTTTGGCAAGGCAGCCTGTC
AATTTACTAATGGCCAACAGGGAGATATAAACAGCTGGGC
CAGCCACTCTGTTCTGTCCTCCAAACTTTCCAGGTGTGGA
TGTTAGTCTATACATTTTTTTGAGTCAGATTCCAGTCATC
TGCAAGTAATGGTCTGCAAATTTGTTAATGTCACACTCAC
CAGCCCTTGTCACTCTTCTTGCCCCAAAACAACAACCAAG
AACTAATTATTTTGTATTTAAAATGTTTTAGTGTAGTAGA
AAGAGCATGGGCTTTTTGGTCAAGTAGACTTGTTTTTGAT
ACCTTTCTGGCATTTGCTAACTGTGAGATGGTGGATGACT
TGCTCAACTTCTCTGATTCTCAGTTTTTTGGTCTGATACA
CTCAGCTCATACATTTATGGTAGAGATTAATAGAGTGGCA
CATGTGCAGCATCTAGAGCAGCAACATTAACAATTTTTCG
TTTATTTTTAAAATTGATATGTAATAACTGTATATATTTA
TGAAGTATGTAGTGATCAAATCTGAGTAATTAGCATTTCC
TTCATCTAAAACATTTATCCTTTTTTGTATTGGGAATATT
CAATATCTTCTCTTCTGGCTATTAAGAAACATATATATTA
TTTTAACCATAGTCATCCTATAGAGCATTAGAACTTATTC
CTCCTACCTAGCTGTAATTCTGTATCCTTTAACAAATTTC
TCCCTATCTCCTTCTTCCTGCCACCCTTCCAAGCCTCTAA
AACCTCTATCCTACTTTGTACTTCTAAGAGATCAACTTTT
TAGGCTTCTGCATATGAATGAGAACATGAAATGTTTAACT
TTCTGTTGCTGGTTTATTTCACTTAATATAATGTCCTCCA
GTTCTGTCTATGTTGCTGCAAATGACAGGATTTCATTCTT
TTTTTTATGGCTGAATAATATTACATTGTGTTTATATACT
GCATTTTCTTTATTCATCCGTTGTTGGGCACTTGGGTTGA
TTCTATATATTGGCTATTGTGAACAGTGCTGCAAAAACAT
GCTGATTTCCTTTGCTTTGCATAAATACCCAGTAATGGGA
TTGCTGAATTATAGGATAGTTCTATTTAGAGTTTTATGAA
GAACTTCCATGCTGTTCTCCATAGTGGTTGTACTAGTTTA
CACTCCCACCAACAGTATGTAAGAGTTCCTTTTCCTCTTC
ATCATTGCCAGCATTTTTTTTTTTGTCTTTTTAATAATAA
CCATCCCAACTGGGGTAAAATTATATCTTATTGTGATTTT
GATAGGCATCTCCCTGATAATTAATGATGTTGAGCAGTTT
TTCATATATTTGTTGGCTATTTTATGTCTTCTTTTGATAA
GTATCTGTTCAGATCATTGCCCATTTTTTCATCTATTATT
TGTATTTTTGCCATTGAAATGTTTGAGTTGTTGTATATTC
TGGATATTAGTCCACTGTTGGATGAATAATTGCAACTATT
TTCTCCCATTCTATAGATTGTCTTTTCACTCTTTCAGTTG
TTTCTTTTGCTGTGCAAAAGCTTTCAGTTCAATCGTTTTT
TTCATTTGTTGCCTGTACTGTTGAAGTCTTATTCATAAAA
TCTTTTCTCAAACCAATATCCTGAAGTGTTTCCCCTATTT
TTTCTTCTAGCAACTTTATCATTTTGTGTCTTACATTTAG
GTCTTTAATTCATTTTGAATTTTTTTTTAATAGGGTGAGT
GGTGGGGGTCTAGTTTCCTTCTTCTGCATATGGATATCCA
GTTTTCTGAGGTGCCCGCCACCACGCCTGGCTAATTTTTT
TTTTTTTTTTTTTTTTTTTTTTTTTTTTTTTTTTTTTTTT
GTATTTTTAGTAGCAACGGGTTTTACTGTGTTAGCCAGGA
TAGTCTTGATTTCCTGACCTCATGATCCACCCACCTCGGC
CTCCCAAAGTGTTAGGATTACAGGCGTGAGCCACGGCACC
TGGCCTAGGTTTTTCTTTATTTAAGATCACTTCATTTGCC
AATGGACAATTTTACTTGCTTCTTTCCAATTTGGATGCCT
TTTGTTTTCTTCTCTTGCCTAATTGCTCTGGCTAGGACTT
TCAGTGCTATGTCAAATAAGAGTGGTGAGAGTGGGCATCC
TTGCCTTGTTCCAGTTCTTAGAGAAAACACTTTTTGCTTT
TCCCTGTTCAGTACATGTTAGCTGTCACTTACAGCCTTTA
TTGTGTTAAGGTACTTTCTTTCTACCTAATTTATGAAAGT
TTTTATTATTAAAGGATGTTGAATTTTATTAAATTATTTT
TCCGTAATACATTCATTGAAATGAATAAATAATTTTTGCA
CCATTTTTGCATGTCTGGGATGAATCCCACTTGATCATAG
TGTATGCTTTTTTTGATGTGCTGTTGGATTTGGTTTGCTA
ATATTTTGTTGAGGATTTTGACATCTATATTTATTGGATA
TTGGTAGGTAATTTTCTTTTTTTGCTGTATCCTTGTCTGG
TTTTGGTATTAGGGTTATGCTGGCCTAGTAGGATGAGTTT
AGAACTACCTTACCCTTAAACTTTTTTGGATTAGTTTGAA
AATAATTCATATTAGTTATTTTAAGTTTCATTTGAATTTT
GTAGTGAAGCAGTGAAGACTTTTCTTTGTTGAGATAGTTT
TTAAATCACTGATTCAGTCTTGTTACCTGTTATTGATCTG
TTCAAGCTTTATATCTCTTCTTGGTTAAATCTTGGCAGGT
TGCATGCGTCCAGGAATTTATCCATTTCCTCTAGACTTTT
TAATTTATTGGAGCATTCATAATAGTTTGTAATGATATTT
TGTATTTCTGTGACATCAATTATAACATCTTCTCATTTCT
AATTTTATGTATTTGGGCCTTTTTCCTGTTTAACTCTAGC
TAATGGTTTGTCCATTTTGTATATCTTTTCAAAAAACCAA
GTTTTTGTTTCATTGAACTTTCTTAGTCTCTCTTTTGTTT
ATTTTTCCTTTTATTTTTATTTATTTCCTTCTACTAATTT
TTGGTTTTGTTTGTACTTGCTTTTCTCATCCTTTCAAGTG
CTTTGTTACATCATTGTTTTTTGAAATATTTCCAATTTTT
GAGGTAGGTTTTTATTGCTGTAATCTTGTCTCAATACTGC
TTTGGATGTGTCCCATAGGTTTTGGTATGTTGTGTTTCTA
TTTTCATTTTTTTTTTGAGAAATTTATATATTATCTTATT
ATTTCTTCATCCATTAGATATAGGAGTATCTTGTTTAATT
TCCATGTATTTTTATGGTTTCAAAAATGTTCCTATTATTA
TTATTGATTTCTCATTTTATTCCATTGTGATCAGATAAGA
TATTTGATGTTATTTATTTTATTTATTTATTTTTTTAGAG
ACATGGTCTCACTATATTGCCTAGGTTGATTTTAAACTCC
TGGGCTCAAGTGATCCACCTGTTTTGGTCTACCAAAATGT
TGGGATTACAGGCATGAGCCACTGTGTCTGGCTGACATTG
ATTTTTAAAATTATTTTGAGGCTAGGCATAATGGCTCACA
CCTGTAATCCTAGCATTTTGGGAGGCTGAGATGGGAGGAT
TGCTCAAGCCCAAGGGTTTGAGACCAGCCTGGGCAACATA
GTAAGACCCTATCTCCACTAAAAAAAAAAAAAAAAAGGTA
GATATGGTGGCATACACCTGTAGTCCCAGCCACTTGAGAG
GATGAAGTGGGAGGATTGTTTGCACCCAGGAGGTTGAGGC
TGTACTGCCACTGAACTCCAGCCTGACCGACAGAGCAAAA
CCCTGTCTCAAAAAAAATTGTGTTGACATCTGTTTTGTGT
CCTAATGCTTTGCCAGTACTGGAGAATGTTACATGTACTG
ATAAAAAGAATGTGCATTCTGCAGCTGTTGTGTGAAATGT
TCTGTAAATTTCAGTTAGGTCCATTCAGTCTATGGACCAG
TTCAAATCTTATGGGCTTTTTTTGTCAATATTACATCTAG
CTGAACTGTCCAATGCCAAGAATGGGTATTGTGGTCTAGC
TATCCCTTTAGATCTGATAATATATGCTTTATATATCTGG
GTGCTCTTGTATTGGGTACATATATACATACATAATTGTT
ATACCCTCTTACTGAATTGATCCTGTTGTTATTATATAAT
GCATTTTTTTTTTAAGTTTTTGACTTAAAATCTGTTTTAT
TGTATATAAGTATGGCTTCTTCTGTTCATTTTTGATTTCC
ATTTCCGGGAATATTGTTTTTCACTTTCAGTCTATGTGTG
TCTTTACAGGTGAATTGAGTTTCTTATAGGCAACATATAG
TTGGATCTTTTAAAAATTCCTTTGATCAATCTATATTTTT
TAGTTCATTTTATTGATTGTTTCTCAATGTTTTGTATATT
CTTTATTTCTTACTTTCATTGTTTATTTTTATGTTTGGCA
TGGTTTTTGCAGTGATAAGGTTTGATTTCTTTCCTTCCTT
CCTTCCTTCCTTCCTTCCTTCCTTCCTTCCTTCCTTCCTT
CCTCCCTCCCTCCCTCCCTCCCTCCCTCTGTCTCTTTCTC
TCTCCCTCCCTTCCTTCCTTCTTTTTCTTCCTTCCTTCCT
TCCTTCCTTCCTTCCTTCCTTCCTTTCCTTCCTTCCTTCG
CTTACTCTACTCTCCTTCCTTCCTTCCTTCCTCCCTTCCT
TCCTTCCATCCTCCTTCCTTCCTTCCTCCTTCCTCCTTCC
TCCCTTCCCTCCCTCCCTCCCTCCTCCCTCCCTTCCTCCC
TCCCTCCCTCCCTCCCTTCCTTCCTTCCTTCCTTCCTTCC
TTCCTTCCTTCCTTCCTTCCTTCCTTCCTTCCTTCCTTCC
TTCCTTCCTTTTTCCTTTTTTGAGATGGAGCCTTGCTCTG
TTGCCCAGGCTGGAGTGCAGTGGTGCAATCTCAGCTCACT
GCAACTTCCGACTCCCAGGTTCAAGCAATTCTCTGCCTCA
GCCTCCTGAGTAGCTGGGATTACAGGTGCCTGCCAGCACA
CCTGGCTAAGTTTTGTATTTTGTATTTTAGTAAAGACAGG
TTTTCACCATCTTGGCCAGGCTGGTCTTGAACTCCTGACC
TCATGATCTGCACACTTTGGCCTCCCAAAGTGCTGGGATT
ACAGGCGTGAGCCACTGTGCCTGAACTGATCTGTTTCTTT
TTTTTGTGTATTCACTCTATCTGCAAGTTTTGTACTTTCA
TATGTTTTCACGAACACATGCAGTTACTGTCTTTTTGCTT
CCAGAGGGAGTCTTCCCTTAAACATTTCTTGTAAGACTGA
TCTAGTGGTGATGAATTCTCCAAGTTTCTGCTTATCTGAG
AAAGACTTTATTTCTCTTTCATTTCTAAGAATAGCTTTGC
TGGGTATAATATTCTTAACTGACAGATTTGTTTGTTTTTT
TTCTTTTAGTACTTCGAATATTTCATTCCATTCTCTTCTG
GCCTGTATGTTTTTTGCTGAGACATCTGCAATTGGGTTAA
TGGGTATTCCCTTATTTGTGACTTGGTATTATATTTTTCT
CTAGCTATTTTTGTCTTTGACTTTTGGCAAAATTCAAATA
CGCCTTGGAGAGGACTTGTTTGGATTAAATATATTTGGAG
ACTTTTGAGTTTATTGGATCTGAATGTCTACCCCTTTTCC
AAGACATGAGAAGTTTTTCACTATTATTTCATTAAATAGG
TTTCCTTGATCTTTTCTCTTCTCTTTCTGCAACCCCCATA
GTGCCAATATTTGTTCACTTACTGATGTTTCATACATTTT
TGTAGGTTTTTCTTTCTTTAAAATATTTTTTTGTCTGCCT
GAGTTATTCCAAAAGATCTGTCTTCAAGTCCAAAAATTCT
TTCTTCTACTTGGTCTAATCTGTTGTTTAAGTTATTGATT
ATACTCTTTGTTGTGTTATTCATTGAATTATCCAGCTCTA
AAATATATGTTTGGTTCTTTTTTATGATATTTCTTTATTG
AATTTCTCATTCAAATAATGAATTTTTTAATTTTGTTTAA
TCATCTATCTGTTTTCTCTTGTATCTCACTGAGTTTCCTT
AAGATTATTATTTTGAATTGTTTTTGCTATTTTGTATATT
TCCTTATAATTGAATTTCGTTACTGGAGAATTATTTTGTT
CCTTTGGAGGTGTAATATTTCCTTGATTTTCTATGTTTGA
TGTGTTCTTACATTGATTTCTGTGCATCCAGTAGAACAGT
CACCTCTTGCAATTTTATGAAATAGATTTATAAAAAGAGA
CTTTTCTTTTTTTGTGTGTTTGTGTGTTTTGTTTTTTATT
TTTACATTTGTTTTAATTTATATCTTTGATAAAAATAATT
CAAATGTTTTGCCTCAAATACAATTCTATTTTTTGGCAGC
AAATCCAGGTAGGATTATTTTTTATTAGATTTTCTTCAAA
AAAAAGAAAAGAAACAGGGATACACGTGCAGAATGTGCAG
GTATGTTACATAGATATTTGTATACCATGGTGGTTTACTG
CACCTCACCCCCATACCCCAACAGGCCCTGGTGTGTGTTG
TTCCCCTCTCTGTGTCCATGTGTTCTCAATGGTCACCTCC
CATGTATGAGTGAGAACATGTGGTGTTTGGTTTTCTGTTC
CTGTGTTAGTTGGCTGAGGATGATGACTTCAAATTTCATC
CATGGCTGTGCAAAGGACATGATCTCTTTCCTTTTTATGG
CTGCATAGTATTCCATGGTTTATATGTACCACATTTTCTT
TATCCAGTCTATCACTGATGGGCATTTGGGTCAGTTCCAT
GTCTTTGCTATTGTAAATAGTGCTGCAATAAATACAAGTG
TGCATGTGCCTTTATACTAGAATGATTTATATTTCTTTGG
GTCTATATCCAGTAATGTGATTGCTAGGTCAAATGGTATT
TCTGGTTCTAGATCCTTGAGAAATCACCATACTGTCTTCC
ACAGAGGTTAAATTAATTTACATTCCTACCAACAGTGTAA
AAGCTTTCCTGTTTCTCCACATCCTCACCAGCATCTATTG
TTTCCTGATTTTTTAATAATCACCATTCCAACTGGCATGA
GATGGTGTCTCATTGTGGTTTTGATTTGCATTTCTCTAAT
GATCAGTGATGTTGAGCTTTTTTTCATATGTTTGTTGGCC
ACATAAATGTCTTCTTTTGAGAAGTGTCTGTTCATACCCT
TTGCCCATTTTTTGATGGGTTGTTTGTTTTTTTTTCTTGT
AAATATGTTTAAGCTCCTCACAAATTCTGGATATTAGACC
TTTGTCAGATGTATAGATTGCAAAAATTTTCAACCATTTT
GTAGGTTGTCTGTTCACTCTGATGATAGTTTCTCTTGCTG
TGCAGAAGCTCTTTAGTTTAGTTAGATCCCATTTGTCAAT
TTTAGCTTTTGTTGTAATTGTTTTTGGCATTTTTGTCATG
AAGTCTTTGCCCATGCCTATGTCCTGAATGGTATTGCCTA
GGTTTTCTTCTAGAGTTTTTATGGTTTTGGGTTTTACATT
TAAGTCTTTAATCCATCTTGAGTTAATTTTTGTGTAAGGT
ATAAGAAAGGGGTTCAGTTTCAGTTTTCTGACAATGGCTT
GCCAGTTTTCCCAGCACCATTTACTGAATAGAAGATCCTT
TCCCAATTGCTTATTTTTGACAGGTTTGTCGAAGATCAGA
TGGTTGTAGGTGTGTGGTGTGATTTCTGAGGTCTGTGTTC
TATTCCCTTGGTCTTTATGTCTGTTTTGCTAACAGGACCA
TGCTGTGTTGGTTACTGTAGACTTGTAGTATGGTTTGAAG
TCAGGTAGCGTGATGCCTCCAACTTTGTTCTTTTTGCTTA
GGATTGTCATGGCTATTTGGGGTCTTCTTTGATTCTATAT
GAAATTTAAATATAGTTGAAGGGTGCAGCAAACCAACATG
GCACATGTATACCTATGTAATAAACCTGCATGTTGTGCAC
ATATATCCTAGAAATTAAAGTATAATAATAAAATTAAAAA
AATAAAGAAATTTAAAATAGTTTTTTTCTAATTCTGTGAA
GAACGTCAATGGTAATTTGATGGGAGTAGCGTTGAATCTA
TACCTTACTTTGGGCCTTATGGCCATTTTCATGATATTGA
TTCTTCCTATCCATGAGGATGGAATGTTTTTCCATTTGTT
TTTGTCCTATCTTATTTCCTTGAGCAGTGGTTTGTAGTTC
TTCTTGAAGTGATCCTTCATATCACTTGTTGGCTGTATTC
CTAGGTATTTTGTTCTCTTTGTAGTGATTGTGAATGGGAG
TTCATTCATGATTTCGTTATCCACTTGTCTGTTGTTGGTG
TAAAGGAATGCTTGTGATTTTTCACATTGATTTTGTATCC
TGAGACTTTGCTGAAGTTGCTTATCAGTTCAAGAAGGTTT
TGGACTGAGATGATGGAGTTTTCTGAATGTAAAATCATGT
CATCTGCAAACAAAGACAACTTGACTTCCTCTCTTCCTCT
TTGAATACCCTTTATTTCTATCTTTTGCCTGATTGCCCCG
GCCAGAACTTCCAATACTATGTCAGATAGGAGTGGTAAGA
GAGGGCAATCTTAGAAAAAGACTTATTTCTATAGATAGGT
CTTAGGGTGTCAGTTGGGTAGGGTGTATTGGCTTTAATTC
CACATGGACACAGTAGTCTCTAGTCAGTTTCTTCAGCTGT
AATTCATGCTAGTGATTTTTCTATCTCAGTAGCCTAGGCT
GCAAGAGTTTGTGGCAGCAGTGGCACAGCTTTGCTGGGTG
TGTGCTTGCTGGGCCGTTTCTTAGGTGGAGGGAGGGATGT
GAGTGCACATAATGCCCATGGTAAGTCAGTCAGCTGGGGG
TCTGGCTCACTGAGGTTAGGGCTATGGGCCTTTTACTCTG
GCCAGGGGTATGGGCATACAGCTCCTTGGCTGCCCTGGGG
ATGTGTCCTTGAGGAGCAAGCCCACTGGGCTGTTTTTCAG
ACCTCAAGAACAGGCACACAGTCATTTGGTCAGTCTGAAG
ATGTGTCTGTCCAAGGTGGCCTGCCAAGCTGTTTTTCAGG
ACTTTGTTATGGGTGGCAGCATGTCCACCAGGGATAGAGT
TGCACATAGTAGACAAATTATAAAACACAGTTCAAGTCTC
TTTGTCTGTTTTTGGCATAAGCAGCAGATATCCTGAGCAT
CAAAAAAGAAAAAACAAAAAGCAAAAAACACTCAAGTAAT
GGAAAGAAGCAGGATTACTACTTTACAGGGGCCACATTAA
AAACTTTTGTTTTCATGAAACAGCTGTTTGTAACTCTATC
TATGATGTTCAGTGCTTTATTAGAATTTTTCGTAGTTGCT
TTGGAGGAATATATTCCAGTTTGAGAGACAACCTTTCTCC
TTGAGTATAATTGACTCTATCAATTCCAAGTGCTGGTAAT
TAATGATAGTAGAGAAGTGGATACAAGTGATGTTTGCTAA
GACCCACAAGAGCATATTGCTCTGTGAGATACCCATGGTC
TCTAAGTACAATTTTTGGAGTTGAGAGCAGGTATACAATT
AACAGGATATCCTCCCTTAATTTACTTTTCTTTCTCTCAA
AACTCAGATTAAATACAAGGTAAGGTGCTTGAACAGTTTT
AAATTTAGTTAACATATATGATGGAAGCCAGTCACAAGAA
AGAGCTGAGAAAATGATTCTTAGTAAGATGATATGGTCCA
AATGTTTGGCTTCCACACTACCACCATCTTTTGAGTTACA
TCATTTGATCTGATTTTTCTAATCCATGGGCTACCATGGT
TCAGTTTAGTGTTGAGTAATTTCATAAATCATATTCATGT
ACTGGTCCCTCTGTTCTTTCCAAGAATGTGGCTTTGATGA
ATAAACAATAGTTATAACATGTTTGTTTCTATCTCACGTA
CATCCAAAATTATAAAATCTCAATGTTGCACAAACTCAAG
AGTTTCACCACGTATATTGTGTTGGCTTGGACTTCATTGG
TTTTGTCAGTCTTTACTCTGCTAGACTGAGAAGTCTCCTA
AATGTGGGATTCTGTAATTTTTCCTTTGAAAAAAAGTTCA
TCTTGCTTTTGCTTAATGAGGTCAATAAAGTAGGACTGAG
GGTCCCTCCTGAGAGCATGTGGGGAGCTGTGCAGGCTGCT
CTATGACCCCAATTTGTAGCTAAAGAATGAAGAAGAGCAG
GCCTGGGATGGACACATTTTGTCCACAGGTACAGTTGGTC
ACTGGGTCTTCCAGTAGACATGTTGTGGCTGAAAACTCAG
ATTATAGGTAATATTTACCCCCTTTTAAATTACAAAAAAA
TGATATTATCAGCAAAGCAGCCACATCTAACTTTGTAGTC
CAAGGGAAAAGGAGACATTTGGCAGCTTGCAATTGCTTTC
CTTTTTAGTCTTTACATTAATGGAATCGACTCAAACTGGT
TCATCAGAGAAACTTGTACATATCTCTTCCCAAATCCATG
TTCAGTGACATCATACTGGTAACTTAAAATTGGCCATTGT
GGCAGTAATTTTTATCACAGAAATTGGCAAATGTTGCAAA
TCAGGACTTGGATTTTTTTTTAATCTTCAGAGGACCAGTT
GTTAAATATTTACTAGCATACCACTGGTTTTATATCTAAT
TTATTATTTCCTTTGATAACACATCATGAAAGTCCTTCTC
CTCATCATAGCTAATGTTTATTAATCACTTTATTTGAGCT
GAACACTGTGCTAAGATACTTCGCATATGATATTTTATTT
AATTCTCACAGCAACCTCATGCGGTCTAAGGTCTCAGCTT
GTGGTTGAAGGATGCTGAAGATGCACAGATTTTATTTCTC
AGGTAAAACCTTCAAATAAGGAAACCAGAGCTCAGCAAGG
TGATATAACTTTTTTTTTTGAGATGATACAGCATGTAAGT
GGTAGATTGTAGAATATAATTTCTGGCTGACTCATGCTTT
TAACCACATGCACTATGGTCTTTCCTGCATAGGGTTTGTA
GAAAACTGTTCTGGGCTCAAAATAATGATATCTTGGTTCT
AGTGTACTCTCTGCACCCAGTCTGACACCTGATCTCTCAA
AGCCTCAGTGTCTGCATCTATAAAAGAAGGCCAATGACAA
TAACTCTGCCTGCCTCAGAGGATGGTTTTACCACTTAAAT
AACAGTATGCAAAAGATTTATTTGGAAAGCTCAAGGACTA
TATAAATGGGAGATAACATTACAGGCTAAGTAAAAGTAAA
TAGAGTCACACATACACAGGCACACACACACACACACACA
CATACATACACACAAAATTCCAGTGTAGAAGATTTGGCTG
AAGTGAGTAATTTATATAAAGGCAGGTTCTGAGGACTCTT
GCAATGAATATTACTGGGTAAACTGGCAGAACGTTGAGCT
TGGCAATGTCTGACCTTATCTCTTGGAATTCTTTGGCTTT
GGTGCTCTCTAGCCTTCCCAGACAGTCTGACTGGTGATCA
AGGTAGTCCTAATCTCGTGGGCAGATTTTTATGGTGGATA
CCTTCTAGGAATCAAATTATTAACAAGACAGGTCAGTGTT
GGGAAGTTGACATTTAATGGCTTTAGGGAGAATTTCTGCT
ATGTTATGTCCATGTTTTAATAAAGAGGTCCTTTTGCTGC
ACCCATAGCTATTTATACTTTCAGTAGTCAGCCTATTCCA
TTGTTATTCATTTCAGGTTTATTTTCTGCATTACACTGAA
CTCTCCATGATATCATATAATTATTTGATCACTATAGAAT
CTCCAGCACTAAGTACTGAGATTGGCAGATAGTATTGCTT
TGTAAATATCTACCAAACTTGCACTTGCATGGGTGAGCTA
ACTTAGTATGCTTCTGTGCACTTATTCATAACAGGTCCTA
TGAATCCTAACTACCTCGTTTATCCTAACTACCCCTCATT
CCATTAGTTTGCTGAATTAATGAACAAGTATGTATCACTG
TTGCATGGACACCTTGGACAAATCTAAGATTCCTGATCTA
GTATAATTTTTAAACAAATGATTTAAAAGAATTTCAGATG
ATCTTTACATTTTCATGTCTGATTTAACTTACCATTGATA
TCAATCTTGCTAACTTTCCTTCACTGAATGAAAAATACTA
AGGCTCTCAACTTCTGTCTTCTACATTTCATTCTACTAAG
CAGCAGTGAGGAACTTGATTTCTTTTGTAATATGGGATAA
GCTCTCCGTATGGCTTTAAAATAGTCTGTATTTGTGAAAG
CTTCACATGTGACTGATTCACAACTAGAGCTGTTGGCACT
GAATCAGAGAATTCTATTTGCTAAGTATGCCTTTTTAACT
GGAGGGAGTGCAGGATAGTGCTTCAGCAACTATATACTCT
ATTTCCCTACAGATGAAGTATGAACAATGGTAACAAAGCA
AGTAAAATGTAGTTATCTAAGCAATATAGTGAGGTTTTTC
ATTTGCTGTTTGGACATCCTAAATTAGAGAGCAAATAATC
ATTACTTTGGTAATCATTCAGAATAATACCTCTACATACT
GGCTACATCTCACAAGTAATACAGATGATCTTAGTGCTCT
TGGCTATAAATATTTTTTGATATAATTGCTAACTTATATT
AATCAGAACTAGACTAGTATAATCAGAGTTTTCCATCTTC
TATTTAGTATTTCAAGAAGTTAGAAATATCATTTCAGATA
CACTATTAATAACTTTATGCCTTTCTATGAGACAAATAAG
AACAATTATTTTTTTGATAATAGACTAGAAGTTCTAAGGA
CAGCAAATTAAAATGTTTAAAATTGCAAGTAGATGCCTGG
CAGATAATCATGTTAATTATCTGGTAACTTATATGTCAAG
TCTAACAATTTATATCTGAACTCATACATATACCTGTGTG
TATGCATCGAATATAAAGTAACCTCCCCAGTACTTTCTCT
TAAAGATCAGCAAATAGCTGATAGATTAGTAACTCCATGG
TCCTGATATTCAGTATTGCAGCCCATGTGATCATAGGTCA
GATAGATAATTAAAACTACTTACTACTTATTAAAATAAGT
GGACCAGGAGAAAATATGAATCAGGGAACTTAGTGTTAAT
CTCACTAGATTTATTTGCTTTTTTTGAAAATCCGCTCAAT
ACAAGAGTTTGTAGAGGAGTATTCCTTACACTTCTTTAAC
AGATAGACCCCAGTGTGAAAACAATAACAACTGAAACCCA
GAAACCCAAATCGGAATACCCCATTGAACTGTAGCTAGTC
ATCACTAGTAATTCAAAGTATAGTTGCTAGAATTACTGGG
TTAGGGAGGAAATATTTTTGCTAAAAAGTACTTCTATTTT
GTAAACCATGAGTTATTAATTTATGCTAAAGACAGAAGAG
AAGATATTCTATCACTTTTGGAAATATAACTACTTGTAAA
GCACTTGCCTACCATCAGAATAGGAATCTTCATGGCTTAT
AAATCTAGACTGTCTAAGAAGAATTATTGTTGGACTGGAT
TGCATAGGAGGTCAGGGAACAAATAAAAGTCTTATTTAAC
AAGCTTGGGGAGAAAGACTCTTGATGTTTACCCAGGTATC
TGATCAAAAGGCTAGTATATTTTTCCATCATTTATTCATC
GGTGCAAGCAATATTTATTAAGCATTTCCTATGTCATGTA
CTGACTTCTTGTGATTTATTAGTAAAAGCTATTCCTGAGA
GACTATGTACTAGAAGAGGTACTGAGGAAGAGATGGTGGC
TAAACTGAAGATGGGTTATTACAAACATTTAAGGCCTCCA
AACTGCCTGAGTCCCATCTGCAATCATGCCACATCTGAAA
GTTTGTGCCCCTTCCTGCTGCCAACTTATTAATAATCTAA
CTATTTATGGGTGTTCTATCCTTTGTTTATTCAATTAGAT
TTAACAGCCCTGTGCCTGTTAAATGCCCTGTGCCTGCTCT
GAGCAAGGCAGGTAGTGTATGATAGGACCTTTATTAATCT
GGAAACAGTCTGCTTCTGTACTGTGGTGGGTGGTATTGGG
TATAGAACAGTCATTCTACTAACTCAGTGACTAGATTTTT
AGGCTAGGACCATGGGGCAGTGCCATATTGCTTTCTCTGG
GGAGCAGTTGTTCACTGTGGATGGGCATCCTTACCCATGA
GAGGTGTTAGAGGGAATAGTGGGCTAGGAATGATGTCTGG
GATGTTATCATCTTCTCTAAAAAGAGTCCCTGATTAATCA
ACTCTTTGTTTTCTCCATGAGTATCATCTTTTTAACGTTC
AGTAGAGAAAAATCACCTTCCAGAGGGTAGGAAATGGCTG
TCATTTGCAAAAAGTATGACTACTCTCAGGGCTTCTGAGG
AAATGGAAAAGCGCTAGGATCAGTGAGGAAAGGCATGGAC
TCAAAGCCAGTCAGCATGAAGCACATTTGTGATGGAGTGC
TAGAGAATTCTTGCCATTTGCATTGAACATCTGCTTTCCA
GCTTCCATTTTGGTTATGTAAACATACCAGAATGAGTTAA
CTTGGCTGGAATCTCAAATCACTCCTTTTGGGGATAGGAT
ATGCCAGAACGGCCTGATATAGGGATATGAGCAGGCATCT
CAGATGAGAAGTCTATGTCACTTACTTTATTTCCCATTAA
AAACCTGCATTCCTGTTATTTACATGGGCTTTCTTCTCCC
TTTCTCCATTCCCCTTTGTATCTGGTATCTCTTCCCTCGA
TTCTTCCTTCTTTCCCAGGTGTGTTTGATAACTGCTCCCA
CACTGTCAGTGACAAAGGCTGGGCCCTGGGGATCCGCTCA
GGGAAGGACAAGGGAAAGCGGGATGCTCGCTTCTTCTTCT
CCCTCCGCACCGACCGCATGAAAAAAGCCACCATCTTGAT
TAGCCACAGTCGCTACCAACCAGGCACATGGACCCACGTG
GCAGCCACTTACGATGGACGGCGCATGGCCCTGTATGTGC
ATGGCACTCAGGTGGCTAGCAGTCTAGATCAGTCTGGCCC
CCTGAACAGCCCCTTCATGGCATCTTGCCGCTCTTTGCTC
CTGGGGGGAGACAGCTCTGAGGATGGACGCTATTTCCGTG
GACACCTGGGCACACTGGTTTTCTGGTCGACCGCCCTGCC
ACAAAACCATTTTCAACACAGTTCTCAGCATTCAAGCGGG
GAGGAGGAAGCGACTGACTTGGTCCTGACAGCGAGCTTTG
AGCCTCTGAACACAGAATGGGTTCCCTTTAGAGATGAGAA
GTACCCACGACTTGAGGTTCTCCAGGGCTTTGAGCCAGAG
CCCGAGATTCTGTCGCCTTTACGGCCCCCACTCTGTGGGC
AAACGGTTTGTGACAACGTGGAATTGATCTCCCGGTACAA
TGGATACTGGCCCCTTCGGGGAGAGAAGGTGATACGCTAC
CAGGTAGTGAACATCTGTGATGATGAGGGCCTAAACCCCA
TTGTGAGCGAGGAGCAGATTCGTCTGCAGCACGAGGCACT
GAATGAGGCCTTCAGCCGCTACAACATCAGCTGGCAGCTG
AGCGTCCACCAGGTCCACAATTCCACCCTGCGACACCGGG
TTGTGCTTGTGAACTGTGAGCCCAGCAAGATTGGCAATGA
CCATTGCGACCCCGAGTGTGAGCACCCACTCACAGGCTAT
GATGGGGGTGACTGCCGCCTGCAGGGCCGCTGCTACTCCT
GGAACCGCAGGGATGGGCTCTGTCACGCGGAGTGTAACAA
CATGCTGAACGACTTTGACGATGGGGACTGCTGCGACCCC
CAGGTGGCTGATGTGCGCAAGACCTGCTTTGACCCTGACT
CACCGAAGAGGTAAGGGACTGGGGTTTGGGGTGTCCTACT
TGTAGGGTGCATTTCTAACATCATTTTATCTGTTTGGTTT
TGGAGACAAATGTGTTCACACAGTCCCTGAATACAACATT
AATCCACCCCATCAGACAGTATTAAGCTTTTGTGAAGTGC
TAGGTGTTCTGTTAGGTAATTAGGAACACAGATGACTGAG
ACAAGAGACAGCCCTCACAGAACTCACTATTTGTGGTGCA
GAAAGCTGTGTACACAGTGTAGGCATATGCACCAGATACT
TGGGGCACAGGAAAGCTGAACAACTTGCTCTACCAGAGGA
GGCCAGGAAATCTTCGTGGAGAATGAACAAGGTATCCAGA
CATAGAAACCAGTCAATACTTATTACACGTGACAATACTT
CCTATAGTCTTAGGGTCTTGGCAAAGTAATACAGATCTGT
GAAAAGGTCTTAGGTCTTTTTAGTCTAAGCAGTTCAACAC
TTTCGTAAAGTTTCGTGTGACAGCTAGCCACTAGTCTCCT
TTAGGTGACTGAGATCTTTCACTGTTGCCCCATTAAATTC
CATTCTTTGTGCAGCATCCAGAAGGATCTTTTGAAAAAGG
TAAGTTGGATACTGTCATTTCTCGTCTTAAGATTTTTTCC
TCCACTGCACTCAGAATAAAATCTGAATCCCCTACCTGAC
ACACAGGCTCTTAATGCAATCTGCCCCCTGTCTGCCTCTC
CATCCCCACCCACATAGCACAGCCTCACTGACTTGATTCT
ATTCCATTGAACAGATCAAGCTTTTTTCTGCCCTCAGGAT
TTTGCATTTGCTGTTCCATCTTCTTGGAATCCTCTTTTCC
TTAATATTCCCTTGGTGGGCTCTCTCTTGTCATTCAAATG
CCTACTTAGATGTTACCACCTGGGAGGCCTTTCCTAATCC
CTCAGATTAAAGCAGCTATCAATTACTGTTACATCAACTA
ATTTAAATTTCCTGTTTAACACTTAGTACTTCTGATATTT
TTTCTTTCACATTCATGTATTTGTCTGTTTTTCCCCTATT
TGGAATATCAGCTCCATGAGATCAGGGCTCTTATCTATTC
TGTTAACTACTATATTCCCAAGGCCTAGAATAGCAGCTGA
CATTTAGTTGTTTAAGTTGATGAATAAATGGATCTGATGT
GTCTCTTGTTCTGAGACAGAAGCCATAAGAAGATTCTCAT
TTGATGGCTGATGCAGGGGTTGGACATAATAGAGGAGGGT
AAGAAAGTAGGTAGGTAGCTAGTGAACTTGTTAATATGTG
TTTGTGGACAAGGTATCCCCAGTACACAACTGGTGCCTTT
GTTCAAATTATGAAAAGGCTTACCTGACCTAGGGTACAGG
GCTGGTGGGAGGTGGGGGAACAGGATCTCAGCTCCCACCC
AATGTCTTGATGGCTGCTTTTGTGTTGGACACCATTTGTA
CAAGTAGTTCCTGGTACCCCTGTGTGTGGGAAGTCCTCTT
GGTATGAGTTACCACTAATAGAGTGGCCTGTACTTTAAGC
ATGTGGTGTAAAAGACTGAGTATACGATTTGGAATCAAGG
GACACGATTAAATTTTGGAGTCCTCACTACTTAACTAGGT
TTACAAGTTACGCAAGTCACTTTTGGAAACTCAGAAGTCT
TCTCTATGAAGTAAGGATGATTGCAGTAATACCTTGCATT
ATCAGTATTTTCAGGTTATTTTGTGAATCAAATGAAAGTA
TAGGAAAGTAGCTCTAAAGTTTTCAATGTACACAAATAGT
TCTAAAATAACATTAGTTCTTATTATTAAGGCTGACAGAT
AGGAAGTCTTTTTTTTTTTTTTTTTTTTTTTTTTTGAGAC
GGAGTCTCGCTCTGTCGCCCAGGCTGGAGTGCAGTGGCCG
GATCTCAGCTCCCTGCAAGCTCCGCCTCCCGGGTTTACGC
CATTCTCCTGCCTCAGCCTCCCGAGTAGCTGGGACTACAG
GCGCCCGCCACCGCGCCCGGCTAAGTTTTTTTTTTTTGTA
TTTTTTAGTAGAGACGGGGTTTCACCGTGTCAGCCAGGAT
GGTCTCGATCTCCTGACCTCGTGATCCGCCCGTCTCGGCC
TCCCAAAGTGCTGGGATTACAGGCTTGAGCCACCGCGCCC
GGTGGAAGTCTTTATTTACATAGTGATGCAAAGAGAACTA
ATCAAATTATCAGAACTATTTGTATAATAAAATTCTGTTT
AGAACAATGAGAACACATGGACACAGGGAGGGGAACATCA
CACACTGGGGCCTGTCAGGGAGTGGTGGGGCTAGGGGATG
GATAGCATTAGGAGAAATACCTAATGTAGATGACGGGTTG
ATGGGCGCAGCAAACCACCATGACATGTGTATACCTATGT
AACAAACCTGCATGTTCTGCATGTGTATCCCAGAGCTTAA
AGTATAATTTAAGAAAAGAAGAAGAAAAGAAAATTATGTT
TGGGTTTGGTTTTTAGATTTTGGTAACCTCAAACAGAAGC
TAAACCTCACTAACAGCAGTGGTTAGCAACACTTAGGATC
CCCCGGAGAAATGAGAAAGTCTGGTCTCCCAGTTTATAGT
AATGACCTCCTGCCCTGTCTGAGAGAGCTGTCTTTCAAGG
TACCCAGGTATTGTTCTCCTCAGAATTTCCCTTTCTTTCT
CTAAATTCCTATCACACTGCCCTTATCTGGGTGTTTATGA
CTTACCTCACTGCCTGCAGAAGAGGAACTCACTCCTTCTA
TTTATAGACCCAGTAGTGTTTTGAACCTTTATTCATAAGT
GACTCTTTTAGCCCCACATATAAAACCTGCTTTGTGGAAT
ACAAAGGAAATATTTATACTTTTTGATAGTTAAAAATACT
AACTCAAAGTGAAAATTGCTCATGGTTTAAAATATCAAAT
TATACCAAAAGACAGAAGGAAGAAAATCAGTCACCTGCCT
AACTCTTCCCCATCCTTCTCCACACTCTGTCCTTGCTTTG
CACAGGTTACTATATCTATTTTTTTCACCTTTTTTTTTCT
GGTAGTTTCCTGTACACCTCCAAATATTGTATTTATATTG
CTTGGTTCATCAATTTTAAACATTATCCATTGATTTCTTA
AGATAGAGACGGGACTAACTCCCTTACATTATCTCCTTCC
TTGTCCTTACATCCTTCCATATAATTACTTTACTATTTTT
GTTGAATCAATTGTATGTATTATAGTATTATGACTGTGAA
ATGTTATTTGTTGCAGAACAAAGTACTATTCTATTATTAT
ATTTCTTTTCTTGCACAGCTTCTTCCCATTCCCAGCCCAA
CCCCTTGAGTCTCTATTTATTTCCTTCCTTCCTTCCTTCC
TTCCTTCCTTCCTTCCTTCCTTCCTTCCTTCCTTCCTTCC
TTCCTTCTTTTATTCTTTCTTGATATTCTTGATTGCTTTC
AAATGCTTTATTTTACCGGCTAATTTGTAGAATAAATTTA
TAAAAATGTTCCCCTCCTCTGAACTGTTCTAACACTAAAT
AAAACTCTTCTTCTTTACCCTTCAAAAAATGTTTTTACAC
TCCTCTAGAGCTCTCCCTTTTAGTTAATTGTATTCTCTTC
TTCCAATCTTGGCCAGTTATCTTTAGGTCTGCTGCACAGT
TGTCATCCTGGGACTTCTCTTCAATGCGTTTTTTTGGGGG
ATAGAGCCACTGTGTCCTGAATTACATGAATATCTCTTAA
TTTACTACCTTATTTTACTGGAAAGCATCCTCAAGTAAAT
TTGTAAGAAAAGATGTTTTAGGTAATCTTTTCTGAAAATG
CACTTCTCAGAATGTTTTTGTTCTACCTTCATACAAAACT
GATAGTTTGACGGTATAAAATTTTGAATTGAAAAACAGTT
TATCTCAAACTTATGAAGAAGTTCATTAATTACTTCTAGC
TTCTGTTCTGATAATTGTGTGTACTTTTATAGGTGTGTGA
GTACATATATACACACACATATATATATTTATATATTCTT
TTAGAATCTTAGCCTTGTTACTCTAGGAATTTGTAAGATT
ATTTTTTAGGGATTGACTTTTATTGTTCTTTTGTTGAACA
TTGTTCAGTTTGGACACTTATGCCCCTTGTCTCTGGAAAA
ATCTCTTAAATTGTTACTTTGATATTTCTTCATTCAGTTT
TCTCTATTCTCTTTGTTACCCCTGATGCTCCTGGGGATGA
ATCTACTGAACTCACTCTTTGTCTCTTTTCTCTCCTACGT
TCTCTGTTAGTTTGTTCTACTTTTTTTTTTTTTTTGAGAT
TTCTTTGAGTCTTTCAATGCTTTTATTTACTTTTATATTT
TAACAATCATACCTTTAACACCTTCTTATTCTTTGATTAT
TTTTAATATAATTTTAAAAAATTTTAAGACAGACATTTTC
AAAGATAAAAATGTGATTCATTTGGAAATTTTTTTGTGTG
TGTTATATCTGATACCTCTGAAGTCAACTTTTCTTTTTTT
ATTGTATTTTAAATTAATGACTGTCCTTTATGCTGGTGAC
TTTCCTTAAATGTCTAATGCTTATTCACAGTAGAAATCAC
ACTTTTAAATCTCTACCTATGATTATCTAAGAAAGAATAA
TTATCTATGAATTTTCTCTTTTGAAAAAAGAAATTTGAAG
GCAGAAACATAGTGGAGGAGAGAGGTTTTCTTTCTTCTTA
GCTCTCTTATACTTATTTCATGTGTAGGTCTTTTCTGCCT
TCCCTATCCTATTTTTTGTGCTGAATTTTTATTATAAAAA
TATTAATTTTTTTATGACTCTTGGCAAGAGCAATATTTTG
AAAAGTAATTATTTATCAAGCTTCTATGATATGCCAGGCA
TGGCAGAGGGACACATGTAAAGACTACGGAAATGGTAAGG
GCTAACAATTTAGAGGAGAAGTTCAGTAATTTTATCTAAA
TTCTCTGGGTTTAAATCCAGGCTGAGGCATTAAGAGCAGA
ACATGGGGAATGGCTTTTCTTTGCCATGGCTTAGATTGTT
TGAAAGGACTTTTGATTCATAGAGATATAGATCTTTGGGT
TTCCATAAGGTCCTGTGACTTGGTGGAGTTAGTCTCTGAA
CTAGATTGCCTTTGTAGAGCCTGCCTATTACTACAGTTAA
ATCACAGAGCTCAAGCTCACAATTCCATTATACTGTTACT
CTGAAGGGACTCAACTTTGACAAATGCTTTGCCAGGCATC
TATTGAGCGGAGTGCACCAGGCACAGAGTCTTTCCACTCA
CAGTGGAAGCACCAGAAGCTCACAGTTTAGGGTCGGGGGA
GAGTAGTAGAAAGTGGGGGACAGACCTACAAATAGATCAC
TAACATTTGAGTGCAAGGATTGATGTATGAACAACTCTCC
TTACTTCCCAAATCCTGTTCAGTCTTCCTGCTGTGGTTCC
AATGTGTCTCCCAAAGTTAAGAAAATGTGGCACATATATA
CCATGGAATACTATGCAGCCATAAAAAAGATGAGTTCTTG
TCCTTTGTAGGGACACAGATGAAGCTGGAAACCATCATTC
TGAGCAAACTATCCCAAGGACAGAAAACCAAACACCGCAT
GTTCTCATTCGTAGGTGGGAATTGAACAATGAGAACATTT
GGACACAGGGTGGGGAACATCACACACCAGGGCCTGTCAT
GGGGTGGGAGGGGGGTGGGATAGTATTAGGAGATATACCT
AATGTAAATGACCAGTTAATGGGTGCAGCACACCAACATG
GCACATGTATACATATGTAACAAATCTGCACGTTGTGCAC
ATGTACCCTGGAACTTAAAGTATAATAAATTAAAAAAAAA
GAAATTTAATCCCTAAAGCAACAGTGTTGAGAGGTGAAAA
TGTTAAGAGATGGTTATGTCATGAGAGCTCTGCCCTCATT
AATGGATTCATGCTGTTATCACAGGAGTGAGTTTCTGATA
AAAGGATGAGTTTGCTACCCCTCTCTCGTGCCTGCTTTCT
TGCACTTCTGTCTTCTGCCATGGGATGATGAAGCAAAAGG
ACCTTCACTAGATGCAGGCCCCTCAACCTTGGACTTTACA
GCCTCCAGAACTGTAGGAAATTAATCTCTCTTTTTCATAA
ATTACCCATTCTCATGTATTCTGCTCTGGCATCACAAACC
AAACCAAGATGCATTCCCACCACCCCCAGCAAGAAACCAC
AAATCTAGCCCAAAGTAGTTCCTCTCCCAAATGCTCTGAG
AGGAGAGAAAGCCTGAAGAATTCAGCATCAAACATCTGTA
ACCCAGATGAGCCTATCAAAGGGAGAGTACTTATCAGGCT
CTGGACTGGTCAGGAGGAGATATGAATTATAGATACATTA
CCCAGCCAGTTGAACAGACCTACCAAGATAAAGGAACTTG
GAACTAGGCAGGGCTACATAAGCCAGATGTCTGTTTCTAC
ATAGTAGCTTCCCTGAGAGATGATCTGCAAGAATTAAGGG
AAGGAAGGGTGTTGAGTGTCCACTTCAGTAAAATCACAAA
TGTCATTGACTGTTCCCTGTGGTGCATACTAGGGAGCCGA
GCCCAAAGGAATTTCTGTACCCTCAGGGGAACCTGTCTTC
CCTGACCTTTGCAGGCTTCAACTTTTTTTTGGTTATTAAT
TGTTTCTGTCACATTTCTCCCTAAAATTATGTCTCAGAGT
TACAGTTCTTTGCTGCTGCACCTACTTTCCATCCCATGCT
TTCTCTCCTTTTCACAATAGAGTTGAGCAAGTATTTCACT
AAGTCTGGAACTCTGCTTGTCTCTCTTTCTTGGTTTCTAT
ATCTCAGATCTCATAATATTGCTATAATGTGAAGAAAAGT
CTCCAAATAAAAACAAATAGTTGAACAAGGATCAATCATT
TAGTGTCTGACCATGCTCTGAAGCAGACAATGGGGATACT
GTATATTTGTTTTCTGTATATTTGTTTCTGAAGCCTGTGA
TGGGCTAACATCTCTATATGTTGGCAACTCATTGTCTCTT
CTTTGCCTCATTTCCTGAGGTTTCACTGGGGAGTTCAAGG
GCAGAGGACTCTTATACATAGCAATACTTGCCCATGGCAT
ACTTCCCTCTATAAAGGTCCTCAAGAGGGTGGCTGGGAAT
TGTTCTGGGGGATATGGCAGAGAGTGGTGTCTGCAGGTAT
ACACTAGAAAGGGTGTTTCTTGGGACAGGAAGGCAGAGGC
ACATGGCATCAAAGGGAACAGGTGGAGAAGTTGGTGCTGC
ACAGACCTGGATGCCTTGGATTAGCTGTGCTCACACTCGG
AGGCTGTTGAGCCAAAGGCATGGTCAGGCTGGGCTCTTGC
AGTGGCTGGTCTGTTAAACATCAGCCAGGCTTCATTATAG
GTTTCTTTTGAAGTTGAGATTCAAAGGTCCCTGAAGCCAA
AAAAAACACACGCAGGGAAAATAAGCATAAGGGGTAGAAA
AGGGCAGGAAGAAAAGAAATGGAGGAGAAATTTTAAAACT
AAACAGCAAAAAACTGTCAGTTCCCTCACTTCAAAATTCA
CAGGCAGTGTGAACTCTAGAGCGAGTGTCACCTTCTCATG
GTCACGTCAACTGGCAACGGGAATAGAAGGAAAGAAGTAA
GAGGAGGTTCCATAGATAAGCACAGTAAGTTTACCTACAA
ACAGAAATGTCTCTTATTTATTTTCCTACAAGCCAGTTTC
TCCACAGTTCCAATAGGCACTCTATTATGGAGCAAATGAA
ATCCACAGTTTTTCTGTTCACCTGACTTAGTGGACTTTCC
TTCTCAGGTTAGTGGGGGGTGGGGCAGAGTGGATGTTTTT
CTCCTTTTCATAGTTTATTTCCTACCCAAATAGACAGACT
GGTGAGTGAGCCGTGTAGTCTGTCTGGGTTAAAAATATTT
CCTCTTAGAAATTTTTCAGGAGAGACCCCAGTCTCCAACT
ATACTCAGTTGTTCAAAATACTTCGGCTTTTTCCTAGGAG
TTGGGGTGCTAGCCCTGGTGCCTTGGCCAGATGCCAGTCT
GTCTCAGATGATTTCACTTAGAGGTTCCTTCCTAGGATTT
AAGCCTAAGAGTTTGAAAGACAGCTGCACACTTAAACATT
TTCTTTCTTTTTTCCTTTTCTTGGACTCTTGTTTGTAATG
ACTTCAGTGACTGGTTATAAACGAAATCTTGTTGGTCGGT
CTTCCCCTAACCAGGCCCTCATTCCCTTGATGTCAGAGTT
GTCGAGTGGGTAGCGGGTGGCACATGTAGTTAGCGTGGCC
GTCGGGGTTTTTCTGAGGTTCCATCAGAGCACCAGCCTCT
GGAGGAAGCTCCTGATCTATTATTAATTTCAACTCCAAGG
TTTCTCTCACTTCCTACCCAGAACGCTGTCCAATGGTTGT
GGATCTGATTTCCAGAGCCAAACACTTAAACAACTACTAC
TTATCCTTCAAGTCTCAACTAGGATGTCCCTTCCTTCTTC
TTGGAGCATTCTGTTGTCCTCAAATACAAATTAGCTACCT
CATTTGAATCACTTCTCATCCCCCTGTAGCCACCACCGTA
ATCCAGGTCCCTATCTTCACTCACCTGGATTATTGCAATA
GTCTTTTAACTGGTATCCCACTATTGCCCTTGCACTATTG
CCTTGAGTCTATTTTTAGCACAACAGTCAGAGTAATCCTA
TCACGGTATAACTCAGATCAAGTCATTCCTCTCCCCCTAA
TTCTCCAGCAGTTTACCAGCTTATTCAGAGTCAAAGCTAA
CAGCATGACTGATCTATACGGTCATATAGCATCAGTCATT
TCTGTGGCTTCACCTCTTACCATGCTCCTTATTGCACTCC
AACCACACTGGCCTTCTGACTTGCCAGACATACTCCTACT
ATGTGACCTTTTCAGTGGCTTTTCACTTTTCTGGAATATT
CTTCCTCCAGATTTCTACATGGCTAACTTTCCCACTTTCT
TCTGGTCTTTTTTCAAAGTTGCTTTCTAGGTGAGGCCTTC
CCTGGAGACCTCACGTAAAATTGTACACACTGTCTTGGCT
CTTTATGAATTCTTCCCCTGCTTTATTTTTCTTTTTAGAA
TTTATCACAAACATGCTATTTTGTTTATTTTGCTTAATAT
TCATTTTCTCCACTAGAATGTAAATTCTACCAGGGAAGGG
GTTTTTATACGTTTGGCTGACTATTATACTCTAACACCTA
CAACAGCAAAAGGAACTAAGTATTCAATAAATAATTGTTA
AAGAAAGGAATGTTCTTACTCTAGTACAGTGGTTGGCAAA
CTATGGACCATGGAACAAATCTGGCCTATCATGTGTTTTT
GTAAAAAAAATAATTTTGGAATACAGTTACACTCACTTGT
TTACATATTGTCTATGGCTGCTTTCATGTGGCAGAGTTGT
GCAGTTAAAAGAAAGACCACGTGGCCCACAAAGCCTAAAA
TATTTACTATCTGGCCCTTTATGAAAAAAATGGCCAACCC
CTCCTTAAATACATATTTATTATACCATACTGTAACTTCC
CATTCCTGTCTATCTCTTGCACAAGACTTTAGTTTCTTTG
TTCATAGTTCTTGGAACACATTTGATATTTTTAAAATGAA
TTAGTGTACATATATAAATATATATCTATATGTAGATGGA
AAACCAATGACATGGGGAAATGACAATGTAGCTCAAGGGT
TTTAGGAGGGTAAAAATTTGTAGGCAGAGTATAATACTAT
GTATGGGAAAAGAAGGGTATTCAGAAACTACACTCTAGTC
AACTTCTCTACTGGTCTCATCACTGTGGTAGCACGGCCCC
ATTTAGATCTAGTAAGTAAAATAACTGACAATACTTATGG
AAGTGTGAACATGTTAGCTAAGGAGGGAATGGCTTTAAGC
CATTTTCTTCATTAACTTGTTATTTGAGTAACTGGGCCCC
CAGGAGGCTCCAAAAATCTGAAACATGGAGTAAATTTTGA
TGAGCATAAACACAGCTACAATAGCCAGAAAGTATTTATA
ACATGAATCCTTTTTACCTAGGGAGTCAGTGAATGAGAGA
AAGACCAGATTCCAAAAAAGGAATACAAGATCTCTTGGGC
ATGATGTTACAGATTAGGCAAGATCCTTGTCAAGCATTTT
AGTTAGGATTTTGCAATTGTAAGGAACAGACCTACTCATG
TTCACTGCAGAAAATGGATTTATTGTAAAATTACATATGG
GCTGGAAGTGGAGCTAGAGAGTTGCAGAGACTGTGGCAGT
CAGGAGCTCCATCTCTCTCAAAGCCTACATATTTCGCTAC
GTCTTAGTTAATTTGCACCATTCATGTCTCATTAGCAATC
TGCTAGATTACTCATAGTTTTTGCTTCCTTATAGCTTTAG
TTTAAACCGTTGCTTCAGCTTGCTCTGGCTCGTAATTTAT
CTCATAGAATTTTTCCCTTCAGATTTTTATCCTATTGCTA
GTTGCCACAGTTTCTCACAGTACCTTGGTTCAAATTCTAA
AGATAGTCAATGTCAACTGGCCTAACTCATCTTTACATGT
TAGTTCAGAAGTCATAGGTTTCTGGCCAGCCTTGGGTTTA
AGAAACTGTGGCCAAAAGAGCAGGATAGCTGGAGGGCTCC
TCAGGGCTACAGGTCCGCAACCCTCTCTCAGCTGATGTCG
ACTCTGCTCGGAGTAGAATGAGCTCTCTTTTTTTTTTTTT
TGAGATGGGGTCTGGCTCGGTCGCCCAGGCTGGAGTGCAG
TGTCACAATCTCGGCTCACTGCAAGCTCCGCCTCCTGGGT
TCACGCCATTCTCCTGCCTCAGCCTCCCGAGTAGCTGGGA
CTACAGGCGTCCACCACCATGCCCGGCTAATTTTTTGTAT
TTTTAGTAGAGACGGGATTTCACCATGTTAGCCAGGATGG
TCTCCATCTCCTGATCTCATGATCCGCCCACCTCGGCCTC
CCAAAGTCCTGGGATTACAGGCGTGAGCCACTGCACCCGG
CCGAATGAGCTGGTTTTTCATCTTTACTTCTTAAGGATGA
AACTTCTGGCATGTTTAATTTCTGGTAATGTGCTTTTCTT
TAGACCTTAGACCCTGGTATTCTTGGTGATATAACTCCTA
CTGAATTTTAATGCTAATTTTAGTCTTGGAATTGCATGGT
TTAGATTTCAAACCCAAATATGCTAGGATATCCAAGTAAA
GTACCTGGTTCATAGTAAAATTATATATAATATTATATAT
ATATATAAATATATATATACACACACACATATATGTATAT
AAAATACCAATGAAACAAAGCATTTTGCATGGATTATTTT
ATCTAATGCTCACCATAGCTCCAAAAAGTAAATATTTTGA
TTATATGTATTTTATGCTTAGATTTAGATAGTCAAATAAC
TATTATTATGCAGTAGCAGACAGAAGTTAAACTCCAACTT
CAGAGCTTATTTTTCCAACTGCCATTCTATATTGTTTGTT
AAGTATAGGTCTTACACACCAGCAAAATGTTTAGCCTATA
GTGGATTAAAAACTAAATATTTGTTGATTTTAACTATGTA
ATGATTATTTCAGAGAATGCATTCTTGGAGAATGAGGGGA
AGGAAAGGATAACTACTATGGGCTTAGGGGTTATGAAATA
CTTTATAGAAGTCCCTCCCTTCCTCCCTTCCTTCCTTCCT
TCCTTCCTTCCTTCCTTCCTTCCTTCCTTCCTTCCTTCCT
TCCTTCCTTCCTTCCTTCCTGATGGAGTCTTGCTCTGTCA
CCCAGGCTGGAGTGCAGTGGTGTGGTATCAGCTCACAGCA
ACCTCCGCCTACCAGGTTCAAGTGGTTCTTCTGCCTCAGC
CTCCCGAGTAGCTGGGACTACAGGTGTGTGGCACCACGCC
TGGCTAATTTTTGTATTCTTAGTAGAGATGTGGTTTCACC
ATATTGGCCAGGCTTGTCTTGAACTTCTGACTTTGTGATC
TGCCCACGTTAGCCTCCCAAAGTGCTGGGATTACAGGCAT
GAGCCACCGTGCCTGGCTGAGTTTCTTAAAATATGTACAG
TAGAGAGCAGAAGAAAGGTCAATTACATGAACCAAAGTAC
AGATGTGCAAACATGTTAAGGCCACTCTAAAAAGAACAGC
TTGAAAGGAGGAAAATTTCTTAGAGAAAAGTGAGGAAGAA
AACTGGAAAAGTTATACTGGACAACAGTCCCTAGATTTTG
GGCTGAGGGATTTGAACCATAAGCAGTTAGGAACCATGAA
TGATACATGGATATATACGTGTCTGTTTTAACAGATATAT
GTGTTTTCTTTTTCTTTTTATTATTTTTATATTTATTTTT
ATTGATACGTAACATTTTATGTATTGACTGAGTGCATGTA
ATATTTTGTTACATGTATAGAATGTATAATGATTAAGTCA
GGGTTTTTGAGGTATCATCACTCTGAGTTTATCATTTCTA
TGTGTTGAGAACAATTCAAGCTCCTCTCTCCCAGTTGCCT
TAAAATATACAATGCATTGCTGTTAACTGTAGTCACTCTA
CTCTGCTGTTGAACAGTGGAACTTATAGCTTTTATCTAAT
TGTATGTTTGTACCTAACCTACCTCTCTTCATATCTGTTT
CCACCCACCCACACTTCCTAGCCTCTAGCATCTATCATTC
TACCCTCTAGCTTTGTGAGGTCAACTTTTTAGCTCCCACA
TATAAGTGAGAGCATGCAGCATTTGACTTTCTGTGCCTGA
GTTAGTTCACTTAATATGTGACCTTCGGTTTCATTCATGT
TGCTGCAAATGGAAGATGTCATTCCTTTTTGTGGCTGAAT
ATTATTCCATCATGTATATATACATGTTCTTTATCCAGTC
ATCCACTGATGGACACTTAAGTTGGTTGGACTTTCTATTA
AATATATATTACTACCTCTCCCTCTGTCCTCCGTGTGCTC
TAATATCTCTTCAGTTTTTCCATGTCTCTGCTGTCCTGTG
CTGCATTTGAATAGCTGTTTTTGTATTTGCCCAGCCGACT
CTTTCTTTAGGTTTGGCTAACCGGCTTTTACAACCCACCA
ATAAACTGTTAATTTTTATTAGTGTACTTTTAATCTCCAT
AAGTTATATTTAGTTCTTTGTCGCATCTGCCTAGCCATTT
TTTATTTATTTTTGTTATTAATTCATCCTTTGGATATGCT
TTTTTTATTTTTAAAAGCATGTTAAAGTGGTGCATACATG
AACTTGCATAAGTAATAAAAACACCCACAAACAAGTATGA
GTGACACTGGAGATATCTGAACAAGATTGATGGATTGGAT
CAATGTCAGTATCCTGGTTGTGGTATTGTATTATAGTTTT
TCAAGATATCATCATTGAAGGAAACCAGGTAAAATGTATA
CAAGGCTACTCTGTAATATTTGTTACAATGCGAATCTACA
GTTTATTTCAAAAGAAAAAATTTAATTGAAAACATTAAGC
ATTTAAAAATATTTTACATCAGCTAGTCTGATTCTGTTAT
TTGTTATTACTGCTTGCTCTTCCTCACAGTGTTTTGTTTC
TTCATATGTGATTTTTGATTGTAAGTCCATGTTCCTTAAA
ACTTTATCTGTTCAATTTCTTTCCAACCTGAGTTAAATAT
ATGCTGTATTACTTCTGGCAATTGCCTAGGGCACTACCTG
CATAAAACCACTTTAAAATATATTATCGGCATAATTTTTT
AGACCATACCATCTTATGAATTTGAGGTGCAAATCTGTGA
TATTTGGCTCATAGCTGTAATTGTCAGGGAAGATTTTCCC
CCTATATTTTGAGTCAAGGCCAAGGAATACAGGTTTTCTT
GCTGTACCTCTTGATAAAGCGGGCTTTTTAATTTTTAATA
TTTTTGGTACTCTGTTTTATTGACAGTGCAGTCCTCAGGA
ATTCTGGCTTTATGTGAGGCTGTCTTATCGAACACCCTAT
CTTGATAAGCCCTTTTTTATCCAAGATTCTCAAAAGGCTG
TCAAAGAAGTTCTTGGGCATTAGGAATAGGGAGAGCCCTC
ATACAAGTTAGTGGCTTCAGAAAATATTTATTTTCTAGAT
TCCTGTTTTTACTTTGTATGTGGAGTCTGAAGATATCCTT
TAATTTCTTTCCAACTTTACAATGCATTTAAAATTTATTT
TTGTATATTCACTGGTTTTAGTTGTTTTCAGTGGAGGGAT
GATCAGGAATTCTAAACCCTTTATACTAGAAACAGAAGTC
TTAAGCCATTGAATATTGAATATTTGACTAATTATTCAGA
AAACTAATCTGGAGGCGGTATCCAGAATCAGTGTTATGGA
CCAGCGAGCCTAGAGGCAGGAAGATGTGTTAGTAAGTTCC
TATAGTAATCTAGATAGAAAAGGGTAGCAGGTCGGAAATG
GTTAGGAAAATTATTTTTGCACTGTGAAAAGAACTAGGAA
ACTAGAAACAAGAAGAATTAGATTATAGTTTTTGCTCCAG
TGTAGTCACATAATTTAATTATTTGCTTATTCATATTCAT
TCATTCATATTCAACAAATGTTCACTGAGTACCTGTTCTA
GGCCAGACACTGTTTTAGGTTTTGTAGTGCAGTGTGGTAT
ACTGTAATGAAAATAAATTTTTCTTCTCTTACGGAGCTTA
CAATCTATGAACTGTAAGAACAGCAATGAATAAACAAGTG
TGTACATCATAGGCCAGACAGTGGTAAGTGCTAGAGAAAG
AAATTCAGCAGAAATAATGGAAACAGAGAGTACTTGCCGT
GGAAGCAGGGTAAAGTGTGTCTGTAGAAAATCTTACTGAA
AAGATTATATTTGAGCATATATCTGAAGGAAGCAAGGTAG
TGAGCCACATGGAATCTAGACTTATTCTAGGCAGAGGGAA
CAGGAAGGAGCTAGCGTGCCTGAACTGAATGAGCTAGGCA
GAGAGTAGTTGGAGAAGACAGGAGACATAGAGCTCATTAG
GCCATTCTCAATGAGCTGTGAAGCTTCCAGGACTTGGGCT
ACAGAGGGCCATCTGTGGTAGAGTGGGATCTGTGGAGGAT
GTGTAAAGAAGTGGCTAACTGCCCTGTCTACCTCAGAGGG
ATATTGTGAAATTCACATGAGATAATGCTTGTTGGAAGTG
CCTTGTGACTTAAAGATACTTCATAAGTGAAAGTGTTTGG
TGAGACACTGCATTGGATTCAGTGGTGGATTTGATGAGAT
GATGGATATTCTCAAGAAGACGTTAAGGTGATTGAAGAGG
AGATATGAAAAAGGTATTTATCTCAGTATGGAATTTTACA
AGGGCAGGATCATACCTTATATAGTAATAAGGATTCATCA
TGAGGCAGAAAGCATGAGACATGAATCATCCTGCCCCATA
GGGAATCTGTGCCCTATCTCCCCTCAGAGGCCTTTTTCCT
ATTTGAGTGTGAAAACATAAAGCTGAGTACAATGAGCACG
TCCTCTCTACTGTACTCTGTTTTCAGGCAGATGTATTCTT
CAGGAATGGCTATGTCTCCTATTCCATAGCCATTTCTAGG
AATGCCTATGTCTCCTAGTTGTGCTCAGTACCAGTAGGTA
CTCAGAATTGCCTGCTGAATTAATGCTTCAAAGTTGTGTG
TGTGTGTGTTGGGGGGTAGGGTTTATAGGAATGAAATTAG
AGTTTAGGATATAAAAAATGTGTAAACCAAGCTGGTGGAG
ACCTATGTTTGCAGCATTAAATAGGAAAATAATCATGGGT
GTTGGGTGGCTGTAAGCGTCATGTGAGGTCAAAGTGTGAC
GTGGCTGTTAAAAATATCCAACAATCTTGGGCTCTGTTAA
AAAGGAGAAAGAGTACAGATTGCTGAAGGAGATGCTCCCC
TTAGACACAGTCCTGGTCAGATTTTGTCTGGAATCTGCAC
AGTTCTGGGCAGCAGGTTTTATGAGGAACATCAACAACCT
GGAGCACATCCAAGGTCTGGGGAAGAGTGGTGATGATTAA
GATAGTAAAATGGCCCTGTTCTCTTTTTAATATAGGTTTT
CACTTTCCTCTGCTTTGCTGAGGAGCCAATAGAAAATAAT
TTTAAAAAGAGTCACAATGGCTTTTTTTGCATCTCATTCT
ATTTATTTATTCATTTACTCATTCAGTTTATAATAAACAT
TTATTGAATATCTACTACGATTTAGACACAGTAGCAGACA
CTAGGGGTATGATTCTTGTCCTCAGAGTTCAGGTGGGAGA
GACAGACATGTATGCATATAATTGCAATATTGAGTATAAT
AAAACCAAGTGCTATCTTTAGTTATCTTTAGCCCTCTAAG
TCTGAATTTTTATGATAACTAACCAACTTGTCTTTCTACT
TCCGGGCTCCCTCCATGTTAACCCCAAATTAACCCTGCAC
ACCATCATCAAAATAATCATTCTAAGAATCATTTCTATAT
TGAGTGCTTTCTGACTAGAAGGACTCAATCTGGGAGGGAA
TGGGATTTCAGGTTGTTCTTGAAAGATGGGTAGTGAGACC
AGTAGAGAGAGTATATTATACGGGGACGTAATGTCACAGA
GAATTGGCATCTGGCATCTATAAGAAGGTTTAGGATAATA
ACCGTGATAATAACTGTCATTTGTTTAATAACCTAACCAT
TAACAGTGAAAATAGGGTAGCATTATGAGGTATTCACAGT
CCAATATTAAAATGGCAATTAATCAGACTAACTTAATGTG
GCACCTAATACTTTTATTAAATGCTTGTAATTATATGTAA
GTATTCTGTTCAATAGTTTGTTCTAGCCCTTTTCCATAGA
TTTTAATATAATGGAAAAAGTCATCATCCCTAATTCTGTC
ATTTCTGTACCTTTCTGCATGATCATTGATCCTTGGTCAG
CAAATTGATAAAAATCACATTTTTTTCTTTCATTAGTAGC
CTAGTCTGCCACAGGTAGTTTTGATAAGGATATGTAGTGA
AGATATCCTATGCAGTAGTAACCGCTCCTATCTGTAGCAT
TCTGGGGGAGCTATTAGAGAATCTTTATGAGATTAATTTG
AGTGGCTTATAATATTTCAAGACTTTATTGTGGCCAATAT
TACAATAAAACTCAAATCTAAGGAATCTTTTTCTAAGGCT
TATTCCAATGCCTTTCTTAGTTTTACTTTCTTTCATTTAT
CCTATTCATTCATCCATTCATTCATTAACTCATCTGAATT
TTATTTCCATGCCTAGAGAAATTCTTATATATTTTGATAC
ATATTTCTAAATTAAAGGTTTCTGAAAGAAGTATCTATTC
ATCTGTTTAGGTGCTAGTTATGCCATACCTTTTTGCAGGT
AGGACTTAAGTTGGATTTTATATGTTCATATAATACAAGA
ATTTAATATAAGAAATATGAATTTAAAAAGGGAAAATGAG
GACACATAAGAAAAGACTGGCCAAGTGCGGTGGCTCATGG
CTTTAATCCAAGCATTTTGGGAGGCTAATGTGGGCAGATC
ACATGAGGCCAGGAGTTTGAGACCAGCCTGTCCAATATGG
TAGAACCCTGTCTCTACTAAAAAATCTAAAAATTAGCTGG
GCGTGGTGGTGCACGCCTGTAATCCTAGCTACTTGGGTGG
CTGAGGCATGAGAATCGTCTGAACCTGGGAGGCAGAGGTT
GCAGTGAGCTGAGATTTCACCTCTGCACTCCAGCCTGGGT
GACAGAGTGAGACCCAGCCTCAAAAAAAAAAAAAAAAAAA
AAGACTAAGGCAGTGGCAAATTCAGTATACAAAATGACAA
AGTGATTGCCCATGCATCAGAGTTAGAGTGCTAGAGAGAG
GCCACCATTTTAGTTCTGAGCTTCCCAGAATCAATACAAA
CAAGGAAGTAGGTAAGTTACATTGTTTATTCTATTTACAA
GATGAAAACAAACAGCTTCTCAAGAGAACAACTGCCATAG
GTAATCATACTGGACAGAAATTTCTCCTGGGGACTACATA
TAGAGGAAGCTATGTAGTGTAATGAACAATGCTCTGAACA
ATATCTTTATGCAAAAATCCAGTATCATCTTAAAGAATCA
GTTTTGGTTCTACTCCTAAGTGCAAGAAAAAGGCCACTCT
ATGTCCTTAATGTCCTTTTCTAGAAAGGTTAAAATAATTG
TATTCCAGGACAATTTTAAAGAAGAGGAATCAAGAGAGTA
GCCCTTTTCTGGAGGTCGAGGAGGAAGGGGGTCGGAATCC
AAGCACTAGTGGCAGACACAAACTGAAGAAAGGACACATC
TTTCTCTGAGACTGGAAGGAAGGAGTGGAGGGTGGATGCA
GATTTATGAGTTGTTGGCATGCAGGTGGAGATTAGAAAAA
GCTTTTCCTGGTAGCCTTGATCTTCTTGATGAAGAAGGCA
GTTGTCTCTTGGGAGGGAGAAGATGGCTGGCAGGGTAGAA
ACTTGAGGGAAGTGGAGACTGTTCACAGCAGCCTCTTTCC
AGTCAATCTTCAAGTGCTGAAATGTGAAAGAAACTTATGT
GTCTAACTCCATTTCCTTCTTTCCAAGTCATTGTGGAAAA
AAAGCAATTCTGAACCAGCTGCTGCAAACTTCTAAGGAGG
TGCAACCAAGGTAAATTCTGAAAGACATAATGAGTCCACT
CAGATTCAGAGTCACAGAACTTCATTGCTGGACCTCAGGG
ACCATCTAGTTCAACCATTTCATTTTATTTATGGATGAGG
AGGCATCTCTCAAATTACAGAGCCCGTTGATTATTGGATT
AGATAATCCAAAGAGAAGTCATCTGACTCTTGTTTGTTTC
CCCACTGCACTGTACTCAGCCACCCAAGGTATTAGGCAAG
AGGCAGAGAACACTATGTCAAAGTCTATGCCTCAGTTTCT
CCATTTCATTCCATGCTTCCACTTCACTCCATAGCCTCAA
AAGTATCTTTTGAGGCTCAGAAGGAGAAGTTTGAAATCAT
AGATTTCTGTCTTAGTAGACTCCCTTGCCTGTGTGGCCAT
AGGTTTATCATAGTTTTTTTTCATCTAGTTTTACACAAAA
TAATCATTAATAAAGTAGATGATGCTGGGGAAGAAAAAAA
AAATAAGGAACATTATCAGGTTTGTGAAGAGCGTATGAAG
AAAAGTTCAAAATAAGAATAAAGCCGAGCACTGCCTGTCA
AATGGGTAATGTGACTTCCAGGAAATTTGAATGAGCTAAT
TCAGTGTTGTCTGCAGTGGGGCCCCCAGAGAGGCTGCAGG
CTTGGTGACCAAACAGCATCTCTTTTTGCAGTTGGCATGG
AAAGCAGCCTGCAAGTCCCAGCTTAAAAAGAACAAAGAGC
CATATGTCCATGCTTCATTGCAATTGTCGCAGGAGAGATT
GGGAAATAAGGAAAAACTCCAACGATGAGTGAGCTGAGAA
AGCCATATCCTTTTTCTACAGCAGGCAGTATTCTCCTTTG
AAAAATGAGTAAGCTACTAACCCAACCCAGAAGCAGAGCT
GAGAGGGCAAGAGAGATAAAGCAGTTGGATAGTGAAGGGA
AAGAGGGGAATGAGAGGAGGCACTTTGTCTTTCTTTTCTT
CAACTTTAACTTGTTTCTTAGTTTACCAGTCTTTACTAAG
TGTCAAATGGAGATCAGATTGACCCATCTATTGCCACATG
GAAGGTATGACTTAGTCATTTTCCTAGAGACATGGAAGCT
AACTTCATTGGGCCATGTACTGTCTTGTAGCAGGATCTGG
TGTTAAGTCACCCTTGCTTGAAGCCTGTTAAATGTTCGCA
GTTATTACATATGAAAACCTGAAAAGTTGGCTGGGAACTA
AGCAAACCACTTGAGATCATGTTTCTTTCTTAATTTCCTC
CCTGTCAGTTTTCATGCAAGGGCCTTCTCAGATATCTAGA
AACTTCATATTGTGACTAAGCAGGGTTTCAAGTATGGGTT
TTAATGATTTGGTCCATTATTTCATTTTATTTCAATAGTT
TTTTGGGAACAGGTGGTTTTTGGTTACATGGACAAGTTCT
TTTATTTTTGCATTTCATTATTTATTTAGATGTTTAAGCT
CTCGCACTACATTTTTACAAGCTGGTAAACACTGACAAAT
TATTTCTCCCACAGTACTGTAACCACACATCCCCAGACAG
TATAAATATATGGTTGAACTAATGTTAATACACATCACCA
TTTTATCAATTATATAATAAAACAAATTATCAAGTATCCA
AATATTAAGTTACACAGCTCAAAAGGCATATAAAATATTA
GATGTCTGCTCAATTCATGAGCAGATACCCACTTCTTTTT
TTGCAAGCAAGGTTGGGAAGAGAAGGAAAAAAAATCACAC
TTTCAAACAAAAATAAGTTGGTAAACAACTTCTGATAAGT
ATGGAAAAAAATGCAAGAATTTCAGGAAGTTTATGATTAT
AATAACAAAGCATCTCTACCTTTAAAAATATTTTACTAAA
TTAAAGAGCATATTCTGCATGTTCTGCACAAGACAAAGGC
AACATTTTGCTAAAAGTAATTAATAGGTCCCTCCCATTTT
TTTTTCTCAGGTCCTCCCTGTTAAGCTGCACCTCAGAGTG
CAAACATTAAATTAACTGTAAGGCTTTTTTGTCTGAAGAC
ATTAAAGACATGTGCTTTTGTACAATGTAGATTTTCAAAA
TGGAGGTTTTTTTTTTTTTTTTTTTTTTTTGCCCAGGCTG
GAGTGCAGTGGCACAATCTCGGCTCACTGCAAGCTCTGCC
TCCTGGTTTCACATCATTCTCCTGCCTCAGCCTCCCGAGT
AGCTGGGACTACAGGCGCCCGCCACCATGCCTGGCTAATT
TTTTGTATTTTTAGTAGAGACAGGGTTTCACCATGTTAGC
CAGGATGGTCTCGATCTCCTGACCTCGTGATCCGCCCGCC
TTGACCTCCCAAAGTGCTGGGATTACAAGCGTGAGCCACC
ATGCCTGGCCTGGAGGTTTTTAATAAAAGCACAAAGTGAG
ATTTATAGAAACACATGAAATAATCATTGTAAGGCTTGGT
TAAAAAAATATCAATGGCTAAGCAAACCTGATGTCTACTG
GTATGAATATGGGAGACGTAAACATAAAGTGAGCAGACAA
ATCACCATGTAGGCCCTACTTTCAATGTTTGAAATGATTG
AAGGAATAAACCACATAAAATCTAAAGTGTTCATAGTTTC
TGAGATTTTAGTTCTGTATGGTGCAAAAAATATACAAGTA
TAGTGCTGGGTATTTTGGTACCTAATTTTCCTAAATTTCT
TATGTATCGATAAGATTCTGGCATGGAAATAGATTTAAAT
AAGTCATAACTCAATACTGCCTGATTTTGGGAAAGGTCAA
TTGGTACGAATGACAAGCACATTTTATATGCTGACAGAAA
GAATCTTTTGCCAGGTGTCCAAATAGGTTGACTGTAACCC
AAACACAGAGGTTGCCAAATCTGTCTAGCTTGTGGCCTGG
TAAAACTGCCTGTCAATACTCCTATGGAAGCTTCATTAGA
CTACTCGCTAAGCCGACATGCTGGCTAATGTGTGTAACAA
ATTAGGTCCTATCTCAAGTTCCACTTCCAAGAGCATTAGG
CACCCCGGTTTTATTGAATGCAACAGTTGTTTACACGACC
ATTGGAATCTTTGAAGCGCAGCCGCATTTTAGGATGATAC
TTCTCCAAATACAAAAGTTGCTTGCTTTTAAAAGCTCCAC
GCTGCTTTTGTCCTCTGAATTGTATTGCATCTTCATGTTT
CATTCCACCTTCAATTAATGCTGGGGCAACAAGTACTGGA
GCTCTCCCAAGGCCTGCAATGCAATGAACAGCAATACAAC
AACCAGGTTCTTCATGAAACTTAATTTTTATGAAATTTAA
CCTATCAGCAACTATCTGGTTGGATGGTGGTGCACCATCA
CCAAACGGCCAATCGAGGACATAGGTACCTTCTTTCTCCA
CAAGAGTAGTGTCATAAGTTGCTTCACATACTCTTACGAT
TGTGGTAACTCCATACTTCTTAAGTTCCTCTATAAATTTA
TTTAAGGTCACATTGTTTGGATTGTGTGCAATAGGAAATC
TCATGTTCTTGTATGTGACTTCCACAGGAGCTGGGTTGTT
CATTCGAGCTGTGTAAATTTAGCTAAAGAAGACTCAATAG
GATTATGAAATAATTAAAAAATTGAATACAAAAATGATGC
AAAGAAACAGAAGTCTACTTCAACATATTCCACTTGAAAT
TCTCAGTGCTTTGAGTGTGAAGTTGTAAGTAATGATAAAT
GAAATGAAGCTCCTAACAAGAAGCAGCAATTCTTCAATCC
AGTAATACTGAGGCAACAAACAGAAAAGAAGTGCACTGAG
ATTTACCCCTTTCAGGTCAGAACTCTTGTAAAATGCTCTG
TGGATTTCAATTCAACACTTCTGTGTCCAGGATAACCACT
CCTATAGGGACTTCTTGGTGGAGTAGTAATTAATTTCTAC
AGTTTACTTGTCTGCATAGAGATCGCACTGTGCCTGGCAG
TAATCTCCACTGCCTTTCAGAAACTCCATAAATGTGTGAC
CAAGAACACCGCAGAACTGAGGAATGTATTTACTCCCTGA
AGATTATGGCCTAATCATACAGTTGGTCCCGAGGCAGCAG
TGACACAGGGGGTGGTGGGGGCTACAGGGCAGGAGGCAGC
AGTTGTCATGGCAGAGTGGAAAAGGTGGTGGCGATGCAGC
AGACAAGTTCTTTAGTGGTGATTTCTGAGATTTTGATGCA
CCCATCACACGAGCAGTGTACACTGTACCCAATGTGTAGT
TTTTTAATTCTCACCCCCCAAGTCCCCAAAGTCCATTATA
TCATTATATCATTTTTGTGTCTTTGTGTCCTCATAGCTTA
GCTATGATATTTAGTTTTTGATTCCTGAGTTACTTCACTT
AGAATAATGGTCTCTAACTCCACCTAGGTTGCCATGAATG
CCGTTATTTCATTACTTTATATGGCTGAGTAGTATTCCAT
GGTATATACATATATATCTCACATTTTCTTTATCCACTCA
TTGGCTGATCAGCATTTAGGCTGGTTCCATATTTTTGCAG
TTGCAAATTGTGCTGCTATAAACATGTGTGTGCAAGTGTC
CTTTTCATATAATGACTTCCCTTTTTTGGGTAGGTACCCA
GTAGTGGGATTGTTGGATTAGGTCCATTTTTTGAGTAAAC
TATGGCATATGGAGAAGGAGTCCAAGTAAACTCCATAGGA
AATTGAAAAAGTGCTCCTTCTTAGGGAATCAGGACATCTT
ATTGGTTGAAATGACTTGTCTGAAAATCTAAGCTGACCTA
AACTGTGCTCTATAAAGGAAGGTTGAGGCCTGTAGCTATT
GGTTTTGGAGCTGTGAGAGTGATGTTTGGAGCAGCTAGAT
GACATACTAAGTGTGAAAGCTGGAATTTGAGGAATGTAGT
TAAGTTGCATCATGAAAGACTATTCCCAGGATGTTTCTGA
CCCCAGTAAGTACTGATTAGTGTGGCCTCTTAGCCTTAGC
TTTTCCATTTTGGAATGTTGGATATTTTGATATTAAGCTA
AACCTTGAAGTTAGCCACTATAGATTGAATTTTATGACCT
CCATGCATAGTTCATATTCTGAGTCCCATTTTGTCAAAAC
AGTTTTCCTAGATGTGCCACCTAAGCCTTCAAGGGTCATC
AGATCTATGTCTTATTTTCAGAGATGGATCACCATTGACC
CAATGCTTCTTAGTTACCATACCAAAATACTCAAAGAGAC
TTAATTGCATTTCAGTCAACCACTCAAACTGAGAAATAAG
AAAAGATGTTAGTCTTGTTTGGTCCATATTAGTGGATATT
TTAATTAATGAGTTTTGCCAGTTTATTTCTCTATAGTGTT
GTGAAGGACAACATGAGAAAAATTATACTGTGTCCATTAG
CTCATTTGTTCATCCATTCAAACCATTTTGTAAACACAGA
TGATGGGGGGTGTGCCCAAGATGGCTGAATAGGAACAGCT
CCAGTCTCCAGCTCCCAGCATGAGTGACACAGAAGACAGG
TAATTTCTGCATTTTCAACTGAGGTACCAGGTTCATCTCA
CTGGGGCATGTCAGACAGTCGGTGCTGGTCTGCGAGTGCA
GCCCGACCAGTGAGAGCTGAAGCAGGGTGAGGCATCGCCT
CACCTGGGAAGTGCAAGGGGGAAGGGAATTCCTTTTCCTA
GCCAAAGGAAATTGAGACTCACAACATCTGGAAGATAGGG
TAACTCCCACCCTAATACTGTGCTTTACCAAGGGTCTTAG
CAAATGGCACACCAGGAGATTATATCCCACACCTGGCACA
GAGGGTCCCACACCTGGCACAGAGGGTCCCAACCCCATGG
AACCTCCCTCATTTCCAGAACAGCAGTCTGAGATCTAACT
GCAAGGCAGCAGTGAGGCTGGGGGAGGGGCGCCCACCATT
GCTGAGGCTTAAGTAGGTAAATACAGCCACCTGGAAGCTC
AAATTGGGTAGAGCCCACCTCAGCTCAAGGAGGCCTGCCT
GCCTCTGTAGACTCCACCTCTGGGGACAGGGCATAGCTAA
ACAAAAAGCAGCAGAAACCTCTGCAGATGTAAATGTCCCT
GTCTGACAGCTTTGAAGAGAGCAGTGGTTCTCCCAGCACG
GAGGTTGAGATCTGAGAATGGACAGTCTGCCTGCTCAAGT
GGGTCCCTGACCCCTGAGTAGCCTAACTGGGAGACATCCC
CCACTAGGTGGAGACCAACACCTCACACCTCACATGGCTG
GGTACACCCCTGAGACAAAGCTTCCAGAGCAAGAGTCAGA
CAGCAACACTCGCTGTTCAGCAATATTCTGTCTTCTGCAG
CCTCCATTGCTGACAGCCAGGCAAACGGTCTGGCGTGGAC
CTCAAGCAAACTCCAACAGACCTGCAGCTGAGGGTTCTGA
CTGTTAGAAGGAAAACTAACAAACAGAAAGGACACCCACA
CCAAAACCCCATCAGTATGTTACCATCATCAAAGACCAAA
GACAGATAAAACCACAAAGTTGGGGAAAAAGCAGAGCAGA
AAAGCTGGAAATTCAAAAAATCAGAGCGCATTTCCCCCTC
CAAAGGAACACAGCTCATTGCCAGCAACAGAACAAAGCTG
GACGGAGAACGACTTTGACAAGTTGAGAGAAGAAGGCTTC
AGTTGATCAAATTTCTCAGAGCTAAAGGAGGAACTACATA
ACCAGTGCAAAGAAACTAAAAACCTTGAAAAAAGAATGGA
TGAATGGATAACTAGAATAATCAATGAGAGAAGACCTTAA
AAGAACTGATAGAGGTGAAAACCATGACACAAGAACTACA
TGACAAATGCACAAGCTTCAGTAATTGACTCAATCAACCG
GAAGAAAAAGTATCAGTGACTGAAGATGAAATGAATGAAA
TGAATAGAGAAGAGAAGTGTAGAGAAAAAATAAATGAACA
AAGCCTCCAAGAAATATGGGATTATGTGAAAAGACCAAAT
CTACGTCTGATTGGTGTGCCTGAAAGTGACGGGGAAAATG
GAACCAGCTTGGAAAACACTCTGCAGGATATCATCCAGGA
GAACTTCTCCAACCTAGTAAGGAAGGCCAACATTCAAATT
CAGGAAATACAGAGAACGCCACAAAGATACTCCTCGAGAA
GAGCAACTCCAAGACACATAATTGTCAGATTCACCAAAGT
TGAAATGAAGGAAAAAATGTTAAGGGCAGTCAGAGAGAAA
GGTTGGGTTACCCACAAAGGGAAGCCCATCAGACTAACAG
CAGATCTCTCAGCAGAAACTCTACAAGCCAGAAGAGAGTG
GGGGCCAATATTCAACATTCTTAAAGAAAAGAATTTTCAA
CCCAGAATTTCATATCCAGCCAAACTAAGTTTCATAAGTG
AAGGAGAAATAAAATCCTTTACAGACAAGCAAATGCTTAG
AGATTTTGTCACCACCAGGCCTGCCCTACAAGAGATCCTG
AAGGAAGCACTAAACATGGAAAGGAACAACAAGTACCAGC
CATTGCAAAAACATGTCAAAATGTAAAGTCCATCGATGCT
AGGAAGAAACTACATCAACTAGTGAGCAAAATAACCAGCT
AATATCATAATGACAGGATCAAGTTCACACATAACAATAT
TAACCTTAAATGTAAATGGACTAATGGTCCAATTAAAAGA
CACAGACTGACAAATTGGATAAAGAGTCAAGACCCATCAG
TTTGCTGTATTCAGGAGACCCATCTCACATGCAGAGAGAC
TCACATAGGCTCAAAATAAAGGCATGGAGGAAGATCTATC
AAGCAAAGGGAAAACAAAAAAAAAGCAGGGGTTGCAATCC
TAGTCTCTGATAAAACAGACTTTAAACCATCAAAGATCAA
AAGAGACAAAGAAGGCCATTACATAATGGTAAAGGGATCA
TTTCAGCAGGAAGAGATAACTATCCTAAATATATATGCAC
CTAATACAGGAGCACCCAGATTCATAAAGCAAGTCCTCAG
AGACTTACAAAGAGACTTAGACTCCCATACAGTAATAATG
GGAGACTTTAATACTCCACTGTCAACATTAGAGAGATCAA
CGAGACAGAAGGTTAACAAGGATATCCAGGAATTGAACTC
AACTCTGCACCAAGCGGACCTAATAGACATCTACAGAACT
CCACCCCAAATCAACAGAATATAGATTCTTCTCAGCGCCA
CATCACACTTATTCCAAAATTGACCACATAGTTGGAAGTA
AAGCACTCCTCAGCAAATGTAAAAGAACAGAAATTATAAC
AAACTGTCTCTCAGACCACAGTGCAATCAAACTAGAACTC
AGGACTAAGAAACTCAATCAAAACCACTCAACTACATGGA
AACTGAACAACCTGCTCCTGAATGACTACTGGGTACATAA
TGAAATGAAGGCAGAAATAAAGATGTTCTTTGAAACCAAT
GAGAACAAAGATACAACATACCAGAATCTCTGGGACACAT
TTAAAGCAGTGTGTAGAGGGAAATTTATAGCACTAAATGC
CCACAAGAGAAAGCAGGAAAGATCTAAAATTGACACCCTA
ACATCACAATTAAAAGAACTAGAGAAGCAAGAGCAAACAC
ATTCAAAAGCTAGCAGAAGGCAAGAAATAACTAAGATCAG
AGCAGAACTGAAGGAGATAGAGACACAAAAACCCTCCAAA
AATCAATGAATCCAGGAGTAGGCTTTTGAAAAGATCAACA
AAATTGATAGACCACTAGCAAGACTAATAAAGAAGAAAAG
AGAGAAGAATCAAATAGATGCAATAAAAAATGATAAAGGG
GATATCACCACCGACCCCACAGAAATACAAACTACCATCA
GAGAATACTATAAACACCTCTACACAAATAAACTAGAAAA
CCTAGAAGAAATGGATAATTTCCTGGACACTTACACTCCC
AAGACTAAACCAGGAAGAAGTTGAATCCCTGAATAGACCA
ATAGCAGGCTCTGAAATTGAGGCAATAATTAATAGCCTAC
CAACCAAAAAAAGTCCAGGACCAGATGGATTCACAGCTGA
ATTCTACCAGAGGTACAAGGAGGAGCTGGTACCATTCCTT
CTGAAACTATTCCAATCAATAGAAAAAGATGGAATCCTCC
CTAACTCATTTTATGAGGCCAACATCATCCTGATACCAAA
GCCTGGCAGAGACACAACAAAAAAAGAGAATTTTAGACCA
ATATCCCTGATGAACATCAATGCAAAAATCCTCAATAAAA
TACTGGCAAACCAAATCCAGCAGCACATCAAAAAGCTTAT
CCACCATGATCAAGTGGGCTTCATCCCTGGGATGCAAGGC
TGGTTCAACATATGCAAATCAATAAATGTAATCCAACATA
TAAACAGAACCAAAGACAAAAACCACATGATTATCTCAAT
AGATGCAGAAAAGGCCTTTGACAAAATTCAACAGCCCTTC
ATGCTAAAAACTCTCAATAAATTCAGTATTGATGGAACGT
ATCTCAAAATAATAAGAGCTATTTATGACAAACCCACAGC
CAATATCATACTGAATGGGCAAAAACTGGAAGCATTCCCT
TTGAAAACTGGCACAAGACAGAGATGCTCTCTCTCACCAC
TCCTATTCAACATAGTGTTGGAAGTTCTGGCTAGGGCAAT
CAGGCAAGAGAAAGAAACAAAGGGTATTCAGTTAGGAAAA
GAAGAAGTCAAATTGTCCCTGTTTGCAGATGACATGATTG
TATATTTAGAAAACCCCATTGTCTCAGCCCAAAATCTCCT
TAAGCTGATAAGCAACTTCAGCAAAGTCTCAGGATACAAA
ATCAATGTGCAAAAATCACAAGCATTCTTATACACCAGTA
ACAGACAAACAGAGAGCCAAATCATGAATGAACTCCCATT
CACAATTGCTTCAAAGAGAATAAAATACCTAGGAATCCAA
CTTACAAGGGATGTAAAGGACCTCTTCAAGGAGAACTACA
AACCACTGCTCAGTGAAATAAAAGAGGACACAAACAAATG
GAAGAACATACCATGCTCATGGATAGGAAGAATCAATATT
GTGAAAATGGCCATACTGCCCAAGGTAATTTATAGATTCA
ATGCCATCCCCATTAAGCTACCAATGACTTTCTTCACAGA
ATTGGAAAAAACTGCTTTAAAGTTCATATGGAACCAAAAA
AGACCCTGCATTGCCAAGACAATCCTAAGCCAAAAGAACA
AAGCTGGAGGCATCACGCTACCTGACTTCAAACTATACTA
CAAGGCTACAGTAACCAAAACAGCATGGTACTGGTACCAA
AACAGAGATATAGACCAATGGAACAGAACAGAGCCCTCAG
AAATAATACCACACATCTACAGCCATCTGATCTTTGACAA
ACCTGACAAAAACAAGAAATGGGGAAAGGATTCCCTATTT
AATAAATGGTTCTGGGAAAATTGGCTAGCCATAAGTAGAA
AGCTGAAACTGGATCCTTTCCTTACTCCTTATATGAAAAT
TAATTCAAGATGGATTAGAGACTTAAATGTTAGACCTAAA
ACCATAAAAACCCTAGAAGAAAACCTAGGTAATATCATTC
AGGACATAGGCATGGGCAAGGACTTCATGTCTAAAACACC
AAAAGCAATGGCAACAAAAGCCAAAATTGACAAATGGGAT
CTAATTAAACTAAAGAGCTTCTGCACAGCAAAAGAAACTA
CCATCAGAGTGAACAGGCAACCTACAGAATGGGAGAACAT
TTTTGCAATCTACTCATCTGACAAAGGGCTAATATCCAGA
ACCTACAAAGAACTCAAACAAATTTACAAGAAAAAAGCAA
AGAACCCCATCAAAAAGTGGGCAAAGGATATGAACAGACA
CTTCTCAAAAGAAGACATACACACAGCCAACAGACACACG
AAAAAATGCTTATCATCACTTGCCATCAGAGAAATGCAAA
TCAAAACCACAATGAGATACCATCTCACACCAGTTAGAAT
GGCGATCATTAAAAAAATTAGGAAACAACAGGTGCTGGAG
AGGATATGGAGAAATAGGAACACTTTTACACTGTTGGTGA
GACTGTAAACTATTTCAACCATTGTGGAAAACAGTGTGGA
TTCCTCAAGGATCTAGAACTAGAAATACCATTTACCCAGC
CATCCCATTACTGGGTATATACCCAAAATATTATAAACTA
TGCCGCTATAAAGATACATGCACACGTATGTTTATTGCAG
CACTATTCACAATAGCAAAGACTTGGAATCAACCCAAATG
TCTGTCAGTGACAGACTGGATTAAGAAAATGTGGCACATA
TACACCATGGAATACTATGCAGACATAAAGAAGGATGAGT
TTGTGTCCTTTGTAGGGACATGGATGCAGCTGGAAACCAT
CATTCTCAGCAAACTATCGCAAGAACAGAAAACCAAACAC
CGCATGTTCTCAGTCATAGGTGGGAATTGAACAATGAGAT
CACTTGGACACAGGAATGGGAACATCACACACCGGGGCCT
ATTGTGGGGAGGGGGTACGGGGGAGGGATTGCATTAGGAG
ATATACCTAATGTAAATGACAAGTTAATGGGTGCAGCACA
CCAACATGGCACATGTATACATATGTAACAAACCTGCACG
TTGTGCACGTGTACCCTAGAACTTAAAGTATAATAATAAA
ATTAAATAAATAAATAAATTAATTAATTTTAAAAAAACAC
ACACAGATGATATCCAAAGCCCTGTGCCTCTGTGAGGTTT
ACCAGATGAATGAGGTATAGTTTTAACTGTAAAAGAATTT
ACAGTGTCAAGTAATTCAGGAAGTTCTTTCTTCCAGTTTA
GTATGTGTGAGGCACAATGATTAAAAGAGTAATGGGATTT
GTATTCATTGCATCTCTCTTTTGTAAACCATGAATAGTGA
AATATAACTTCTCTCAAAGTGTTTGTAATCCAAACTGGGA
AGTGGGTTGTGGGGGCATAAATTATAACTAGAAGTAGCTA
TTATACAAGATAAATCATTTGTCGCATTTGAGCCATTAAG
TATTATAGGGGTTTTAGAGACAAGAGAGGCCTCTTCCAAA
TGGGGCCATCAATAGGATAGCCATATAGTTTTTCATCCAG
ATTGGGACACCACTGAGAGTGAAAGGGGATATGGTTGCTA
ATTATGGCAGGATAAGAGAAACGAACTGGTATCAGTCAGG
TAAACCAGGACGTACTTCACACATCAGGGAATGGCTCAGG
GAGGAAGTTGCATTTAAACTGAACCTTGCAGTAAATTTAA
ACCAGAATCACAAATCCTTTCTCAAATACAATATCCCATT
AGTACTGTCTTTCACATGTGTGCCTTGGAGCTGCCTTAGA
GTTAAACAGATTGAAGTTAAATTATTTCAGTAAATCAGTA
GCCAATCTATTTTAAAAAGAAATCTGAAACCAACTTATAT
CTACATATGCTGTAAAAAGACTACTATATGGCAAGGTGTT
CTCTATGTCAGAGAAAGTGCATAAGTTTTAACTGAGGTGC
TAATTTTGACTGAATAACATTAGATTCCTGAAGCATGGTA
CTGAGAAGGATTCTGAGACTGTAACCTGATTCAGTTGGAA
AGAATGCTGTATTTGATTAACAATGTCTACTATGGATACA
GAAAGTTGAATTGGTGCTGCTCATTTGCTTTCTTTCATAA
AAGCGTTTATATATAATTCAGCAGGTAATTTTTGAAAGTA
AGTATACACTGTTCAGCTTACCACTTTCAATTACTAAATC
TCTGAACAAGAGTAAAAATAATAAAATTAAATTGAATAAC
TGTTCTTAGTGCTAGATGACCTGTTCTATGGGTCTTTCCG
TAATCTGTCATTTTTCTTTTTCATATACTTTTGAATGGAC
TTAAATATATCAAGTAATATGGTCATCCATTAAGATGTCA
ATAACATGTTCATGATACTACAGTAGTGCTACAGGAAATT
GAGTAAAGGGAGCTGCAGTGACTTACTTAAAGTAACTCAG
TAAACTCATGATGAAACAATACATTGATTTTGATGCCTTA
TCTTACGGAAGGTAGTATGGTATATTGAAGAAACCACTGG
ATTGGGAGGTAGATGTCTTAGTCCATTTATGCTGCTATGA
CAAACTATCATAATATAGGTGGCTTGTAAGCCACAGACAT
TTATTTGTCATAGTTCTAGAAGCTGGGAAGTCCAAGACCA
AGGCACTAGCAAATTCAGTGTCTGGTGAGCATCAGCTTTC
TGGCTCACAGATGGCACCTTCTTGCCATGTTCTCACATGG
TGGAATGGTGTGAGGGGTCTCTCTTGATCATCTTTTATTA
AAGCACTAATTTTATTCATGAAGGTTGTGCCTTCATGATC
TAATCACCTTCCAAAGTCTCCACCTCCTAATGACCATCAC
CTTGGGCATTAGGATTTCAACATACACATTTTTTTTTTCA
GAGATAGGGGAAAAAACACAAATATTTAGACCATAGATAC
TTTGGATTTCTTGTCCAGCTTTGCTATTAGTTATATTAAT
GCTGTTTAGGCCACTTACTTCTTAAAGTCACAATTGTTTA
ATCTGCAAAAAATGAAAATGGATTTCTGATATTCCTTTTT
CAAATTGATAGTCTAGACATTTCAAATCACACTTCTTCTA
TAATTATATACTTTCTCAATGAAGAACTAATAGTAAATAA
TTTAGCCTTTGCAGACCTTACAATTTCTGTCACAAGTACT
TCATATTATTGTTGTAGTATGAAAGCAGTTGCAGACAATA
TGTAAATCAATGGGTATGACTGTGTTCCAATAAAACATTT
ACAAAAATAGTTTCTTGCCTTAGAGCTTTAGTTTCCCAAC
CCCTATGTTAATCTGTCTTACCAGATAATAGTTATCTATT
GCTGAATAATGAAAAATTATAGCTTAAAACAACAAATCTT
TATTATCTCACAGTTTCTGAGGGTCAGAAATCTGAGAGTG
GCTTAGCTGAGTACAAAAAGTAATTCAAAGTTTATGTACG
TTGTCTCAAGATAAACATTACTTGGTTTCCCCTTTTCCAT
ATTTTCCTTATAAAAGTATAATAATATTTTTATGGACTTC
ATACTAAAGGTACATTCTGACTTCAGGTATAGAGATGCCA
GAGATACCAGCAAAGAGGTTAAAGTTTCCACAGAGAGGGA
TCAAGAAAGAGGAAGGTAGGTGGGCAAAAGAGTGGCTTCT
AAGTGAGAGAAGACAGCAGGAGTAGAAAATCCCAGGCCAG
AAGGAGTTATTGAAAGACTAAAAGGAAGCATAGCTAATAT
ATTCATAACAGGTAAGAATGTTGCTTCATGAATATGTTAA
TAACTTAATCTGTTCTTCTGAGGTTGAAAACATCTGATAA
TCATTGATCTTAAAGCTACTTGGGGTCTTCTGAGATGTTC
CCAGACTAAGTCATTGTGTTACTTTTTTAATCTAACAAGC
ATTTGTTGTAATGAAAGATGACAAGCCCAAAATCAGGAAG
GATGTAATGTGCTCATCAAGAAACTCAGATTTGGCCTTGG
GCACAGTGATAGACAAATGGGGGACATCCTACCTACCGGC
CAAAGCTGTTGTTCTCACCATCAGCCCCCTTGGCACCCTG
GCTCCCTAACCCAGTTGGAATGACTGACACCTCTAGTAGC
TTCTATCCAGACTTTCCCATGAGACCTCACTCTTCCAAGT
AATTTAGCACACCAGGCCTTATTTAAGAAACAATCTGAAA
CAAAAAGAGAAAGAATGCAATGGCAGTTGTTTTTGACAAA
GCCAATTTCTTTGAAGTAAAGATTGAAATTTCATTCAAAA
CCAGAAATGACCAGTTGATGGCAACATTTTTTTTTTTTTT
TTTTTTTTTTTGCATAAGCCACTACTGTGAGGAACCTGCT
CTGTCAGTGAGGAGTTGATTAGGTTCAATGGCCTATTGTA
GTAACTGCCTCTAGTGAACACACCACTCACAAATGCCAGG
AAACATTAGTCTTTCTTTAAAAAAATAACAATTAAGAACA
CTTTGTATGAATTATAGAGTGTCTTTTGCCAGAGTTTTTA
TTAATATTTATTATCATTTGACAGCACCTGTATGGTGTTC
TCATTAATCAATTATACTTAAATTTAAAATATTTCACAGT
TTTCTTTTAACTTAACACCTATCGAGGGTGGTAGAGTTAG
GGTTTGGAACACATGCAGGAGAAAGTTCTCATGGTGTTCT
CTGCCCAGAATGCTGAGAATTAGAACTAAATTGAGAGTTG
TTACTTGCAGAGATCATGAAAGATCAACTATCTGTAGTTC
ATCTCCATTTCATAGTGCTTCTGAGACACTGGGGTGATTT
CGGGCAGCATTTACACTGAGTTCCCTGAGGGAACAGAAGT
GTACCAGTTTATCTTTGTACTGCCAGAAATGAAAGAAATG
ATATGAGTACTGATTTTTGTGTCAAGCACTGAGGTAAATA
TTTTACATTTATTTCATCATTTAATTTCTATACTGAGAAA
TTAGTTTTATCCTTATATGATGGATGAAACAACCTGAATC
TCTCACAGTTTGCTAGGATAGTATAGCATACAGAACGTGG
TAGGTACTCAACAAATTTGTGCTAAATAAATTTGTTGAAG
GTACAAATATAAAAACTGTGATCTAAGAAAGTCAAGAATG
ATGTCTAAAGATCTAATGGGCCTTAGAATGATCAGCTTAG
ACCATCAACTGTCCCCAGAGGTCACTTACCAGATGTTTTT
CCTCTTGTTTGAGATCAAGGTATCTTGAAGCAAATGCCAT
TTCTAACTTCATAATGGTAAGCCATAGGAATGCAAAGCTC
TTTCTGAGGTTAGGGTGTTGACTTTGAGCACAGCTGATGT
ATAGAGAGTTGGTAAAACATTGTGTGCTTAGTACAACATA
GTGGGACTTCCAAAATCATGCTGCTCTAATTAACTCCAGT
TTTGCCTATTTAAGTCCAAGAGAAATAAAAATGGGATAAA
ATGGCATCTTAGTCCATTTGGACTGCTACAACAAAATACA
TTAGACTGAGTAATTTATAAACAATAGAAATTTATAATTT
ACAGTACTGAAGGCTGAGAATTTCAAGATCAAAGTGCCAG
CTAATTCAGTGTCTGGTGAGGACCTTTTCCTCAAAGACAG
TACCTCTGTCTTCATATGGAGAAAGGAGAAAGGCAATCCT
TTGAGCCTCTTTTATAAGGGCACTAATCTCATTCATAAGG
TTGGTACCCTCATGACAATCACTTCTCAAAAGCCCTACCT
TTTTAAACTATCACATTGGGAATTAGATTTCAACACAGGA
ATTTTGGAAAGACACGTTCAGACCATAGCAAATGGTAAGA
GAAGTCACTGACTAAGAGCTCAATATATTCTGTTGCATTT
ATTATTATTATAATCATTCTACAGCTGCCCCCAAGAACTT
CCATTTTCATTCCCACTCTCTGGCCTATTGATTTTCCCTT
TCTCATTCTTCTCTGAGCAAAGTCCTTTTGGTTGGATTAG
TCAATGTATCTTTAATTCAGAGAGGTGAAACTCTTCTGTG
TGTTTCTGATAATTTACTGTTGCCACACGGCTCATTGGGA
AGTAAAGAGTTTCTGAAAGTCAGGAGGGCATTGAAATGAA
TAGTGCAAACTTTAGCAGTGCCAGGAAGCATTAAAGCCAA
ACTCATTATAGTAGAGGCATAAAAACAACTAGTCCTCCTT
TCACCTGGGACTGTCCCTAGTAAAGACATCCTTCCTGGAA
CAGCTACATTTTCTTTCTTTCTTTCCTTTCTTTCCCTTCC
TTTTCTTCCTTTCCTTCCTTTCCTTTCCTTCCTTTCTTTC
TTTCCTCCTTTCCTCTCCTTTCCTTCCCTTTTTCCTTTTC
TTTTCTTTCTTTCTCTCTTTCTCTTTCTTTCTTTCTTTCT
TTTCTTTCTTTCTTGCTTTCTTGCTTTCTTTCTTGCTTGC
TTTCTTTTCTCTCTCTCTCTCTCTCTCTCTCTCCCTCTCT
CTCTCTCTCTCCTCTTTCTTTCTACAAGGTCTTACTTTGT
CACCCAGGCTGGAGTACACTGGTATGAACACAGCTTGCTA
CAGCCTCTACCTCCCAGGATCAAGTGATCCTCCTACCTCA
GCCCCCCAAGTAGCTGGGGCTACAGGTGCATGCCACCATG
TCCAGCTAATCTTTCTAATTTTTTGTAGAGATGGGGTTTT
GCCATGCTGTCCAGGCTAAAGCTGCATTTCCTACAGGGAA
CAGATGAGATAGCTGTCCTGGCACTCAGATGAATAAAATA
AAATAAACAGAATTATTGGGAGACTTCCTAAGGGACCAGG
TTTTTGTTTGATTCAATGTAAATACATCCACCAATACTTC
ACTGAGCATCACCTATGCTCCTTCCTATATGTTATGTCCT
TAAATACACCCACCAAAATTGCTGCATATCTGGGCAGATG
CTCTGCCTGTTTCTAGCACCTACCTGAGGAAATAGTATGG
ATGACTGAAGTAGTACTACAGGGGTTCAGAGTTCCTTGAA
AACTAAGCCTTATAAATCATGAGAGTGAGTGAACACTAAT
TCCCAAATAGCAGAATGCATTACGTTGTTTGAGGTCAGTA
ATAGCATCATTTTTTAGTGATCAGAATACATTAAATGCAT
GCCAATTTTGTCACCATTTTTGTTAGCAAGATACTTAAGA
ACTTCATTTTCCTCTTATCTATCATTCTACTCTCATCTCT
CATCATTGCCTAAATTCTCATTATTTTCCAAACACATCAG
GCTTCTTGCCATTTTGGTTTTTTTGAAGAAGTCGTTCCTT
CCTGCTGGCATACTGTTTTTCTCTTCTATTTGATAAACTT
ATTAAGACTCAGCTTAAGTATTCCTTCCACTTCTATCCCC
ATCCCAGTCCTACCTCTATGCTTTCAGTATCATATTTATT
TATATTGTAATGATTTTAGGATGTTTGGGAGCAAAGTCTA
CTGGGACTATTCAGGAGAAAGGTGAAGAGAAAGAGAACTT
GGCAGGGCTGGGACAGATCAACTTAACCAGGTTGCAGGAC
AGATCCCCAGGAGGGCAGGCAGGAGAGTATTCAGTGGATA
TATAAGTGGGTGGACAACAGCAATAAGCAGCCAAGGACAC
TGTGACCAACAGGCACTGAGCCTTCCGGAGTTCCTCCACA
CAGGGAAGATATCTGGGGTCTATATTGCGGGCGATTATTC
AGATCAAAGGACTGTTGTCTGTAGGCAATCCAGCTGTCAG
AAGGAGTTTAAGGCCGGTGCTGGGTAAGGAAATTGGCCAG
TAGACTTGGCCAATACCACAGGAGTAAGAAAGCCAGGGCT
CACTCTGACCCGTTGGACACTGAGTCTGACAGCATCATCA
ATTCCACCCTGCTGAAAAAACTCCTGTTCAGATAGTTAAC
TTAGAAGCTGAAGAGGGAGAGAAGACAGGAGGAGAGTGTC
AGAGTCTCCAGCTAGGAGTGAGGAAGGCAGAGAAATACTG
TCATTTTGGCAATTTGGAAAGGTGCTACTTTCCTAGCACT
AGAACACACACTCAGATTAGTCCTCATGTCTCATTTGTCT
GTGTCTCCCTAGTGCCTAATACTCTGCCTGACATGTAACA
GTCTTTCAATAAATGTTAAAGTGAAGCAACACATCAGTAA
ATACACAAATATTCCTCAGCCTCTATAAAACACACTCTCT
GTTGCACTATCTATCATCAGTTGAATAGAAACACTCAACT
AATATGTTAGTGACACAATACATAATTGTCTGATTATAAT
TCCTATTCTTAATTTCTCATCCCACTATCTTCCCATACTG
AAAAGTATAGTACTTCAAATTTATTTCAAAAATAGGGTTG
GCAGAATTTACTTTTTATTATAAAAATATCATATATGGAG
AAGAGTATATACTACATACTTGGCAATGGCTCACACCAGT
AATCCCAGTAGTTTGGGAGGCCAAAATGGGAGGATCACTT
GAGGCCAGGAGTTTAAGACCAGCCTGGGCAACATGGAAAG
ATCCCTGTCTCTACAAAAAATTTAAAAAATTATCCAGATG
TAGTGGTGTGCACCTCTAGTCCAAGCTATTTGGGAGACTG
AGGCAGGAGGATCACTTGAGCCTAGGAGGTGGAGGCTGCA
GTCAGCTATGGCTGTGCCACTGCTCTCCAGCCTGGGCAAC
AGATTGAGACTCTGTCTCTAAAAAGATTTGTAAAAATAAA
AAAAAATTATGAAATACCACATAACTGCATTCTTTAAATA
ATCTACATAATTTAAATAATTACAAAGTTCACACCACCGC
CCAGGTTCAGACATAGAACATTGCCAGTGCCTCAAAAAGG
CCTGTATATATGTTTCTGTCTGATTTCACTCCTTCTCTTC
CCTGATATCCTAATTTTTCTGATGATAATTTCTTCCTTTT
TCTTTATGATTTTGTCATTTATGCATATGTTCCTAAAATA
TATATTTAGTTTGCCTGGCTTGAACATTATTTGAATAGAA
TCTTCCTCTATATATATATATATTTGTGTGTCACTTGCTT
CTTTGGCTAAACATTAGATTCGCAAGATTATGTTAATTTA
TTTTGAGATTTTTTTTAAACATCTCTGTTGCTTAGAGGAC
TGGAGAGTACGTTTGGCTTTTACCCTTAGGGTGGAAATTT
CTGAGTGAGCTATAGTGTACAGCCATGCCCCTCTCTCAGA
AAAGTCAAACTGACAAAACAAACATTGAAAGTGGTTATTT
ATTTTACAAAAATTTCATCATAGTAGTCATTTAAAATGAC
TGGGTTAAAAATAAAAACTTAGTGTTTTGGAAAGTCTTAT
CAATGGAGTTATATTCGAATTGTTTCACATGTAGGTCAAA
AGGGAGTGCATATGAGAGTGTAATTAGCATGAGGATTAGG
GAGGACAGCTGGAAACTTGATGTCCAGACAGCATAAGGTG
ATGAGAAATCTCACTACCTTTTTGGGCCAGGAGCCCAGAG
AAGGAAGTACTGTATTTTTGGCAATAAGATTGAGTGTGTG
AACAGCTGAAGATAATACCTGTCTTTCTTTCTTTCTTTTT
TTTTTTTCCACTATGTTGTCCAGGCTGGTTTCAAACTCCT
GAGTTCAAGTGATCCTCCCACTTTGGCCTCTTAAAGTACT
TGGATTACAGGCCGAGTCAACATGCTTGGCTTGTTTTGCC
TTTTGTATCTGAGGAACTTCCTTTATTTCTTCCTATTTTC
TTAACAATTCAGGCCTGTACATCCAGACCTATGCTACTGG
TACTAAAAGAAAGACTGGTTCTGTTTTTGAGGCATTTAGC
TACCAAGAAGGTGCTGTTAATTACTCAAGTGATTTCAGCT
ATATAGACTTGATAACATTCGTATGTGTCCACTGGTTTGG
CAGCAAATCCAAAAAGTTATCAAATAAATAACCACTTCTG
AAAAAAGTTTGTTGGATTAAGTCAACAACTTGTTACCCAT
AAGTTGTTTTTTAAAAAGCTATCTGAAAGAATTCAAATTC
TAGATAAGAATCTGACAGCTGGATGGGATAGCAAAGATCT
CTAAGTCTAATCCCCTTAGCTCAAAAGAAGTTCAATAAAT
TGCACAAAGAGCAGTGACTAGACCTAGGTCTCTTGGTTCC
TGGTCGAAAGCTCTATCCACTGCCTCCAAGTTTTCATTTA
ATTTATCTGGTGTCTATAACTGAATTTGATTTTAATGCTA
TTCTTTTAAAAAGAATCTAAAGAAAAAGGCATTATTTTCA
TTATTTAAAAAATACATTTTTACATTGTAATTTATCCTTT
CCTATAAGAAAAACTCAAGATACTCTTTGAGGGTGTAGCA
TGTCACCTTTAAAATCAGTCTGTCTAGGGGAGAAACAACC
TATAGAAGGTGAGAGAGAAATCTAGTGCATGATAGGAAGG
CTGTTTTTGGGTTAGAGCCTGTGAAGGTCACCCACGTAAC
AGTAGGAAAAGCAGAGTGTAAGAGTCCATGGAGAAAGGCA
GGTCAGATGTGAAGGTGAGAACTTGCCTAAATGCTCTTCT
CAGTTCCACTTCCCTTTGAAATAGGGATTAAGGTAATCAG
TTGAGGATTACTTCAGGTTGTGAGCAGAAAGGTGCTGGGG
GTTTGAGGAGGGAAGAGAAGGTATGAAATGGTCATTAGGC
GAGCAAGAGAATGAATGGGCCAGAGAAATGTAGTAGGATC
TGGACTGCAGAAGGGCCACTTGAGATTAAAGACCATGCAT
TCAAATTGAATCCAGAAAGCATATTTCCATGTTTTTCTCT
GGTCACCATAAGCTACATGGGTGCAGACAGTTTGCAGAAA
GGTTGATTTATCTAGGTTTGGGATTTTGCCAAGGGAGTAC
AATGAAATAGAGAAAGCAAGGGCAGAGGGTTCAGAATGTA
TGCAAGGGAGTGATCTGATGATGAAAAATTATTATGTCTG
TGTCTCAGAAATCCCTGTGTCCTGTAGACCCATTTGCCAA
ATTCAGAGCTGTGTTTAGACAGGGATATAGTAGACTCTCA
ATACATATCTGTTGAATAAATGTCTTTCAGTTAATGAATT
TGTTGTTAATCATAGATTTATACTACCATGTTATGTACTG
TGAGGGAGACATAAAGAGACATGTCTTGATTTCACTCTAC
AGGACTTTATAATCCAATTGATAAATAGAACATGATGTGA
AAAATGTAGTAAAATAGAAAACAAAAGCCTTTTGTGTTTG
TATGTTTTGTAATGCTATTGTTTAATTCCTATTGGATATT
TTCTTTGAATACTTGCTGCCACTTGAGCATATACAAATAC
ATGTTGTTTTCTGGTTGATAAACCCAAGCAAAGTAGAAGT
AGATATGATGAACTGTGTGAGATGGTTTTAAAAGTTCCTT
TAAAAACATAATCTTGTTTTTGCCTTTTCATTTGTTTTAC
CGTTTGAAATTGAAACTGTCTCTCAGTGCTGAATAAGGAT
TTGCAATCTTCTATTTTTAAAGAGTTTGCTTGCGGATACA
ATTCAATCTTTCTTTCTGGTTCTGCTCTTCACAAGATATA
TTGCATTTGACAGTTCTTTTATGTTAAGAGTTGAATATGG
AATCCTAGGTCGAAGTTGCGATTTATGCTACCCATAAAAC
TTAAGGCCTTCACTGGCAATGGAAAAGCAATCAAGAATTG
ATGTAAACAGACCAATCTGACCCCCATCTGTTGCGGTTTA
GTATTTTCTCAGAGAGAGACATTTACTCCAATAACTCCCT
GTGATGTTAACAGGAGGTTATATACAGTATCAGAGCCAGC
CTCTTTTTGAGTAGGGGGATATAGGTGGATGCACAGTTGT
CAGGATTTCAGAGTCCTCAGGAGAAACTTAGTCCATCAGA
AGGTGTTTCCCCCATCATAATGATAATGCCTGACATTTAA
TTGTTTAGAATATTGTTTTCATGATTTCAGTGAAATAATA
ATTTGTGATGTGTTAGAAAATGTAGCCTTATCATCATTTA
ATGATAAATGAAAATATTAAATAATGAGATATCCAAGTGG
GTGACCACAGTGATGATGGAAAATTTGGTATTTATATATG
AGGTCTGTGGAAATCCAAACATGCAGGTTGGCAGGTGGGC
AACTGGCAACAGATGGGTCTGCCAGAGCCTCAGATACCAA
GACAGATGGGTCTGCCAGAGCCTCAGATATCAAGATTGGG
TTTAGAGTTTTAGACCCTTAAAGTAGTCTGTGTTTGAATT
GGGCTGGATTGTAATTCTGGGTGGGCTTAAGGTACTGAGC
AGGTAATAAAGAAAGGAACCTAGGGACAATAACACAGACA
CAAGTTCAGTGGTCAGGACTGTGACATATAGCAGAGGTTT
TCATTCATATATTCACCCTCATTCTTGTATTCTTTAATAA
ACAAATGTATATTGAACATCTGTGTACCAGGCATTAGGGA
GGATACTGGAAAATAAAGACAAATATAACTATTTTGTAAT
GTGATCAGTGTGACAACAGAATACATAGGTTATATTTTAG
AAGCACTTGAGTGAATCATTCAAACCAGACTAGGAGGAAG
GGGAGAGAAAGCTTTCTGGAAAATGTAAGATGTAACGGTG
TAGTGGCGGGCATCTGTAGTCCCAGCTACTCTGGAGGCTG
GGGCAGGAGAATCACTTGAACCTGGGAGGCAGAGGTTGCA
GTGAGCCGAGATCGCACCATTGCGCTCCAGCCTGGGCGAC
AAGAGCAAGACTTCATCTCAACAAACAAACAAATTATTGA
ATGTCAAATATATGGCAACTAACTAACTGTAGGACACAAA
GTTAAGTGGGAGGGAGGGTCCTTTCTTCAAAAGCTTACAG
CATCATGTGATCATTGTGTAATCAGATATCACTAATGAGA
ATTGGCTACATCAGATAGGAAAGTGAAGGAAACTTACCTA
CATAGTAAAACTTGAGTGATGGGAGAATTAGCTAGGTGAA
GGTAGAATATATGTTTACATATATTGTGTACAACATATAA
ATATATTCTAGGCAGATAAGAAGTTTGTGCAAAAGCACAG
AGATGTGAAATGACAATCAAGGTTTGTAAAACTGGAGCAA
AGGATATATTTGGGAAAAAGCCGATGGTGGTGCCAGGGAA
AAAGGCAAGGACCAGATAACGAGAACCTATGTGCTAAGCT
ATGGAGTGTGGCACTGAACATTGTTTAAACAGATGATGTG
ACAGGATCAACATTTTGTAGAAGTATGGAGAATGGGTTGG
AGGGGGGCATTGTAGAGGTTATTTTAGTAATTCCCAGAAA
AAAAGGACAAATCCTTAAGCTGAAAGAAAGCAGTGGCAGT
AAAAGTGGAGGAAAAAAAGATGGATGTAGGAGGCATTAAG
AGCTAACTATACAGACTCTGCTAGAGGGGCTGACAGGGGA
GGTGACACATGTATTCATGGCATTGATTACATGGTGAACG
CCATTTGTCATCATAAAGAATTGATGAGAAGCAGCTCGTT
TGGGAGTGGGAAGTGTGTATAAGAGATAAATTCAACTTTA
TTGAGCTGCATTTGAATAGCCCGGGAGTAAATGGGCAAAA
CTGTCCAGTAGAAAATTAAATATGCAGTTTGAAACTGAGA
GTATAGCATGTCGATCGGAATATTTTTTGAGGGTGATCAG
CAAATTGGTGAGGGTTCATATTATAGATTTGGATGAATTC
ATTCAGGGAAAGCCTGTAGAATCTGAACACCAGACAGTTA
AATGAGAAGACGTTAGAAGAAAAATCCTTAAAAGAAACTG
GAAAAAAGCAGAGGTGGAAGAAAGCTGGGAGGCTATGTGG
TCCCAGGAATTTAGAATAAGAGAATTTCTCAAATGAGTAT
GGGGTCAATAAACAAAATACAGTATATCTATACAGTGAAA
TATTATTTGGTCACACAAAGGAATCAAATACTGATACATG
CTACAACATGGATGAAACTTGAAAACAGGCCAAAAGAAAG
AAACGAGTCACAAAAGATCACTGTGATTCCACTTATATTA
CATACCCAGAATAGAAAAATCTATAGAGCAGAAAAGAGGT
TAGAGGTTTCTTAAAGCTGGGGAGGATGGAAGGATAAGGA
GATAGTAGCTAAGAGAGACAGGGTTTCTCTTTGTGGTAAT
AAAAAATATTCTAAAATTGACTGTGGAGATGATTGCACAC
ATCTCTTAATGCACTAAAAACATTGAATTGTACACTTTAA
ATAGGTGAATTGTATGTTATGGAAATTCTATATCAATAAA
ACAGAAATAAAAAGAGTATGGGTAAAATCATAAACTGCAG
TAATGAGGTCTAGTAAAATAAAGACAGGAAAATCTTGATT
GAATTTGACAATATGGATAAATCATAGGCAAACTTCATGG
GAAATTTTAGTGATAAGGAGGAGTGAAATACAGATGACAG
TGGGTGAGGAGTGAATGGAAAGTGAAAATGTGGAGATGAA
CTCTTTCAAGAACCTTGGCTGAGAAAGGAATAAGGGAACT
AAAAGCTAAGGGTAAAGGCAGTATTTCTTTAAAAATGGGG
GAGACAACAAAACCTTTTCATAGGGAAAGACCCAGGAGAA
TATGAAAGTTTTGAGATTCGAGAGTAAGGGAGAGATGGAA
AGTGATGGGATCTATTGCACAGGTGGAGGAGAGAAGAGGG
GGAGTGTAAGCAAAAGGAGAAAGGATAGAGGATGATGGAG
ATGTTTGTAGCCGGGAAGTAGCAAGTTAAGCGAAGTGTTG
TCATGTAACTTCTGTTTTCTCATTAAGCTAGGAAGCAAAT
CTGTTAAGGTTGAGTGGGATTTGGCTTGGTAGATGGTTTA
GGAAGACAGTGAAGATTTTCACTCATGAAGAAAATGGAGA
AAGATGCTTGTTAGAGATATGGATTGCTAGGCAGCAATGA
ACTTCAACTGAGGTTGAAGACCAATAATTAGTAATGGCGT
GTGTGTGTGTGTGTGTGTGTGTGTGTGTGTTTGTGTGTGT
GTGTGTGAACAGCTCTTAGGAAACTAGAAACAAGACAGAA
TGCTGCAATTGATTCAACTTTGAAGTTTTGTGGACTACTG
TATGTAAAGAGAATCAGAAAATCAAATATCAAGATGAATA
ACTAACATAGTGGGGAAGGGATCAAGAAAGTGAAGTCTGG
CAGTGCTAATAGTAGTCTAGTGGTCTGGGAGACAGTTACT
TAACCCTTATTTTAGCAACAGACCTATTTTGCTTAATGAG
TAAGTTTAATAAGTAACCCTCCAAGGGAACAAACAGAGCT
TCTTTGGTAAAAACAGGACAAATGACCTGAAGGCATATCT
TTAAGCATATTCTTTCCCTCTTCAGCAGTCCTTGAGTTGC
CTCACAGGGTCCTAGGGCTCTTACAACAAAATTTAAAAAC
CACTGGTCTATGGAAGACTTAATGGGGTGAAATAATAAAA
ACAAGATATGGAGATAATAACAACAACAACAATCAATAAG
ATGAAGATGGGAGAGGAGGAGAAGGAGAGGAGAAAGAAGA
TGAAGATGAACAACATAAGAAGAAGGAGGGGGAGGAGAGG
AAGGAGGATAAGAAACAGTAACTGAGCACTTCCTTTGTAC
TAGGCCCTGGTTTAAGTATTTTCCATCTAATCTTCACAAT
AACTTGATGAGTTAAGAAAACTTATCATCTCTATTTTTAT
AGATGAGGGCATTGAAGCAGAGAGAGGTGAGTCACTTACT
GGAAGGCACTTGCTAGCATGAGGAGCGGCAGTCAGAGTGC
ATTATGAGAGTAACTTAATGCTGATTATGAGATGCATGCT
TTACTCGTAAAGTCTCCTGTGTTGGCCCACAGATGGGAGC
TATAGATGGGGCTGAGTGTGGGAATCAAGTGATGCCAGCT
CTGGAGAGGATGAAGGACGTGGAGGTTTGGAAACAAGCAA
GATCTCAGAGGATAAACAGGACTCAGTGAATGACTTAGGA
TCAAGGGACAGCAAGGAGTCCAGAATTATTCCAATAATTA
TTCCAATAATTCCAAGTCCTGGAGAAGTGTTGCATCTTGT
AAAATTTTGAAAACCTGAAGAGGAATTTGGTTTAAGAGGG
TAGGGAACAATTAGTTGTTATGAAATACTTAATGAATGCC
AAGAACTATTATCCTTAGTAGACATCATTGTATTTAATAT
AAGAAAATACCATTACCCAGATTTGACAGATGAAGAAACT
AAGGCTTTCAAATATTAGATAATTTTTCTCAAGCGATAGT
CTGAAGACTTGAACCCAGGTGATTTTACTTGTAAATGCAT
TGATTTTGGGAGTGACAATAAAGCGCTATTGAGTACATAG
ATGAAGATAGATGTCTGTAGTCTGGGAAAAGATACATTCT
AGTAATAGAAGCTTCATAAATTTCCACTTAGGACTAACAG
ATGTAGTTAAAATTTCCAAGGAGATAGATAGATAGATGAT
AGATAGATAGATAGATAGATAGATAGATAGATAGATAGAT
AGATAGATAGACAGATAGATAGATAGACAGATAGATGCAC
AGCAGAGCAAAGGACTGAGGACTAAACCTCGGAAATAATT
ACATGTTGGAAGCCAGGAAACAAAAGAGGAGCTATCTAAG
AAGACAGAGCTGACTTAAGAAGCAGAAAACTTCACTGCTA
CAGGCGGAAGCTTTCAGGTTTTTATCACCCTGACATCCAG
TTAGAAAAGCATTTTGCATGCCAATCCAGTATGTATATGG
GTGTATATTTATGAATGTAGGCAAATCAAATGTTTTCAGA
TACAATATTTACTGTTAACAGTGTTTGATGTGTGCTGACA
TTTTTCTTCTCTTTTTCTTCATAAAAATACACTTGGGATA
ACAACACCCTACAATTATTTTGTAACTGAATGATGGGGTC
ACAAGCCAGTATTTGAAAACATTGCCCTATAGCTACCCTC
AAACATTCAGGGTACCACAATGACGTGGTGATGCTGCAAG
TTCTCAGGTTTGGCCAGCCGTCTTAGAATAATAGCAAATA
TGAATGACTCTCAAATGGCTGCCTTCATAATTTATCTTGA
GAAATTGTGGGCAATAGTTCCATCTCTAAGATCCACTCAC
TTTCTAGTTTTCTGACCCAATATTTGTTTTCTCCTCTCTT
AATTTCTTGTTTTCCACTCAACTTTCCTTGTTCCCTTTGA
CTTGGAAATTAATTCTTCCTGGGGTTGTTCTTCTTTTATT
GTTTTTTTTTAACTAAATGAATTAAAATACTTTACAAGCT
GACCTTTCCATGTCATTTCCAATCTTTCCTTGTGGCTGTT
TTATGCTTAAGTATACTGTACCACCGTAGGAGAATGAACA
TTTTATTGTGTGGTACATAGTTTTCATTATATAATAATTT
AATTATATGACAAATGAGGTTGCAAAACTGATGTTACTCA
CAGCACCTCGCACAGATGCCCCTGAGTTAACCTGACATTG
TCAAGAATGAATCCTGGAAACCCAGAACCCACAGATCCTG
GAATGCCAGATGAAGTTTGTCATCAATTCTGAAACCAGAG
CATCACAGTAAATAACATGAAACAGCTATTCTTCTATGCT
CTTTCCTCCCTCTGTGGCATCTACAAGAAATGGCTTCCCC
TTGATGCATTCTGCTGTTGAGAACATGAAAGGGACACCAT
CAATAAACACAATAGTATAGTGACGGTCATATAAATTAAC
AAAGAAGTTCTACTGGAACTTGCTCATTTTGCAGAGATAA
TTATAAGATTTTAAGAAGTATTGACTTTGCCAATTTCATT
GTTTCCATATTTTAATTGGAGAGACTGAGGTTTGAGAGTC
TAAGTGACTTAAACTCACATTTCTCTGCTATTAATTTAAA
TAGCCAAACCTAGATTCCAGTAGTGGACTTGAATAAGCTC
CAAATGTAAATCTGTCTGAACTCTTTCTCAGACAGGATGG
CTGTGTCTGTTAATTCCTACCAATTGTATAGAAAGTCAGA
GGAGGAACACTGGACAAACAAATGAATTTGACATGCCTTA
CAGATGGACAAGTTTTTAGAATTAGTGGGCTGATATAACT
TCTAAGTTGAACCTAAATATTTGGGATTGCTGATTCAAAC
TTTTTTCCCCATTGCAAAATTTTGTAGATTGCTCCCTCAC
AAATTGTATTGTACAGCAGATTCATCAGATTTTTGAAAAA
ATTCTGGTGCTTGAACTCTACTAAAATGTATTTTTTAACA
AATCTCAGAGGTGATTGTGATCCTTGAAAAACATTGGAAA
TCTCTGGTCTAAGAAGTAACACATTTCTGGCACATGAAGA
CCTAGATTTATTCATTTATAAAATAAATAATTATTGAGTG
TTGTTTTTAAGAACCTGGGTTCTTCATGAGAGATAAAAAG
CAGTCAGGCATGTATGCAATGAACTCACAAAGTGGTAGTG
GGAATAGATAAAATAGAAATATGAAACAATGTAAAATATG
ATTATGTGTTAAAATAAGATATGGGATGTCATTGTAGATA
TCATACAACCAGAGTGAAGAGGTAGGAATTAGGTTGTACT
TCTGAAAGAGGTAAAATCTTATCTGGATATTGATGAATCA
AAAAGACTTGGTAAGGGGAGGATTGTAGGAAATGGGGGAT
AGCATGCATGAAAGTTTGGAGAAAATGTCTAGGTGGAATC
AGGGGATAGACAGCAATGTCATTCAGCTGAATCGGGGCAC
TTGCAGAAGGATAGGGAAATAAAAGATTGAAGAGCAAGAT
AAAAAATCTTTAATATAAAACTAAGAGTTTTTGGAACTAA
TTATTGAGTAATGAAGAGCCATGGTTGGCTTTGAGCAGAC
TGGCATGACCAGCACTTATTTCTTAAAAAATTAATTTACA
GCTGGGTACAGGATGGGTTGGAGGAGGGATAACCCAGATA
TAAACAGGTGGGTTAGAAGACTTATGATGTTGCCTCAGGC
TTTAGCTTCCCCAATGCTTACTTGAGGCCTCTCATCTATA
ACAATGCACATAACAACATGTTTCACACGCTCCTTCCCTG
CCTTTTGAATCACTGAATTTGTGGGACAGATTCTACAAAG
TCTGAGTGCTTTTGATCAAGTGGGTACTGAACCAGTGGAA
AGTGGACCTATAGTCCTCAAAGAAAATTGAAAGACTTTGA
TAGCTTTTTCATGACAATTTGAAGGTGAGAAGGCGTGGGA
TCTAATCCAAACTGTCTGGCTTTAATTGCTTTTCTTATTC
TATGTTGTGCATGGGTACTATTGGTAGACAACACTGGCTC
TTGATTCAATTGTTGGTGGCCTTGCTGTATTACAAACATG
TTGATTTTCCCTTCTCTCTGCCTACTCTTTTGCTTCTTTT
CTTATTTCATGTTCTAATCTCAACTTTTTGTAAAACTCAT
TTTTCTTTTTTTTCTCCTGACGGCTAGCCTCTTCTTTAGG
TTAGCCCAAGAGGGTCACCATGACCCTTTTCCTTTGGGAA
AAGAGGGAGTGGGACAACTTGATAATTATTGTTTAGAGTG
GAGACTTTTTCTTTTTAGTTGAATTATCTTAGTGTCATCC
CAAGTGCCTTGCACAGTACTAGAAAATAATAAATTCTTAA
AAAACATTTTTGAAAGGAAGTACAACATACAACATCAGGC
ATATTTATGTCCTTAATAGTGAAGGTTTACTCTACTTAGA
TTTTTCAGGACAGTCGTGATTTCAAATATTCTATCCTATT
GTTTAATAAAATGCCTTTATATTATAAAACCATCTATCCT
GATTTTTGGTTTGAAAATATGCATGCCATACCCATTAAAG
ATAAATATGAATCTGTACCCCCAAACATAATACGTATTAG
AAAAAGACAATTCTTTGGGTATTTTACATACTCATCTTGG
AAAAAGCCAAAATGAAAAAATAGAAAAAGAAAAAAAACAA
AACAAAACTGAGTGGCAAGAAGAGGAGGTGGTGGGTAGAG
ATTTGGCGGGTTTCGTTGAGCTCCGGTAGAACGCTCTCTG
GAACAGTTTAGCCAGCGTTTTCATTGGCAGCCTCAGCAGA
GCCATTAGAACTATTAAACGAATGTATTGTTTTGAGTTTT
CTTTGGCCCAGTCTCCCCCAATATTTAGGGAAACTGAATT
GCACATTCTCGGGAAAGAGGGAAGGCTGAATGCCAGTGAC
TTGAACCCTCCTTCATGGCGCACTGTAGATGAACAGGCCG
GATTGTTGGGGAGGGCTGAGAATATCTAGCCCCTGCAAAG
TCCCATGTGCCAAGTGCTCTACTGGATCTGATCAGGATTC
TTGGATTTTTTTTTCTCCTTCTGGTTAACAAGTAATCAGA
GTTTTGTGAAAGTTCCTCTAATAAATTACATAGGCCTTTT
TATATCTGGCAATGAAACCTTTTTAGAATGTCTGCTCAGG
AGCAGAGGGCCCTGATCTGGAACATCCAATCTCTCTGGCC
TAAAAATAAACCTGGGTTTTAAGTAACTGTGGTGTGTGTG
TGTACATGTGTGTGTGCGCGCATGTGTGTGTGTGTGTGCG
TGTTTGTAGGGGAGGCAAGTGGAGAATGCTAAAGGTCCAA
AATACTTGGTTAATAGATCCTGGAGTTAGAAATGCTGACT
TTAAAAAAATATATAAAAGATGAGGCTAAACAGACGACCC
ATCCATCCTTCTTTTTAGCTTGTCAAGAGTGTCTCTGGGA
GAAATGCCAGATGAAAAAAACTAGGATGAACTCACATGGT
TCTTTCTCCATTATGTTTCCATTCTCTGTTAGTTATTTTT
GGTTGACCCCACTTTTTGTTCCAAATACTAGAGTTAGGAT
AATTAGAGATGAAGTAGACCAAATTCTGCCTAGGGAAGCT
CTTACACAGAGAAGCATGGCCCCACCTAGTTGCATTTGAA
AGGCCCGTTACTTTAGCCTATGCATACCGGCCCCTCCATT
GTGTGGCTGCTTTTGTTACATCATCTAAAAAGATTGCCTG
GTATAGGATGAATATTCTAACTTAAATCTAATTTGGCCTT
TTTATTCTTTAAAAAATGAGCTTTTCTTCAGAAATAATAC
ATTCTGCTTGTAAATTTTCAAGCAGTAAAGGAATAGTTCT
AAGTTCTGTCTTTCTTCCATTTTCCCTGCCTACTTCTTCC
CATCTTTCTACCACTTTTGAAAACAAGCCTTATTCTGAGT
CTAGACCAGTTTATAAAAGTATGTTTTATTGTTTTTTTAA
ATAGACACTGTTTGAAACCTAATAAAAGTGGCCCATTTTC
TTTTCTTTTTCTTTTTCTTTTTTTTTTTTTTTTTTTTTTT
GATACGGAGCTTTGCTCTTGTTGCCCAGGCTGGAGTGCAA
TGGCATGGTCTGGGCTCACTGCAACCTCCGCGAGGAATGC
TGGGTTAAATAACAATTGCTTTTTACGTACTTGGTGTTTT
GCTGTGTGCTTTACATACAATATTTTATTTAATCAGTGTG
GCAGTTATAGAAAGCAGGTACTATTATTTTTATTCTCATA
TTTTACATTATGTTCATTTTTATATGATCATGATTATTTT
TCTAATCATGAAACTAAGACTTAGAGATATTATAAAAATA
CCTGAGCTCATACAAGAAGAAAATGGCAAGCCTATATTAT
CTCAGGTTATTTAAACTCACAGCTACAATTTTTGTCACTA
CAGTTCCTATGCCATTCCCTGGGAATTTTAACAGATTTTG
GGTTTATTTAGTATAGGAAGTCTCAGGATTTTTAATAATT
TGCATTTCTTATAATAAAGAAACAAATACACTCTTCTCCT
ATTTTTTGACCATGAAATCCCTTTTATGAAAAGCTTCTTG
AGGAACCACTGTTTCTCTTAAAACTTAATATAGTCTGAGC
CAGCCTCATCATCAATTTGGTCTTGACTCTGGGTGATGGA
GGTGTTATTGAGCTAAGTGTTTACACAAACACTAAGAAAA
GTCAAGGATATGTAGGTCAGTGTGTACAATTTTGCATCAA
AGCCAGTTCAAATAGTCACATTTCTCCTAGAACTGCCATT
TGACTCCATAATCTAATTACTACTTATCCCTATAAGCAAT
CTGACATAAAAATTTTGAAGCAGAAAGATTTCATGTTCCC
AGAATTTCCTTTTCATTTTAAGCCCTACTGAAGGATAACA
ATTCTAGTTCTCTAGCTAGTGCCCAAGCCACCCTTCCTTT
TATAGGAATGTCTCTGAGTGGTATGGAAAAGTATTTTTCT
TTAAAGAGTACATAACTGAGGAAGGCATGATTAATAGTTG
TCTATGACTTATTTTAATTTAAATAACAATAATTGCAAAG
GATACTTGATTGCATATTTGCTATAATTGCATATAACTTT
TAAAATTCTTTTTCTGTATTCTAAGTTATTTGATAACATA
CATGTAGAACTTTTAGAACTAAACAAGAAGTGGCTAGGTA
GAAATAACACAAGCAAAAGAGAAAAGACACTAAGCAGCAT
AGGTGAGTGTGGGTGGAAAACCACAAGTAGTTTGATGTTA
TTGGAACATAATGCATCAACCTGATGGTGACAAGAGATGA
GGTGACTGTAAGAAAGACCAGAGTTTGGTCAGATTTGTGG
CTTAAATGAATTGCTTCAGATGCTATGTGGATGACAGTGA
AGCAGTAGGCAAGAAGATAGAAGACCACTGCTATAGTTTG
AGCAAGAGATAATGAGCCCATGATATTTAAGTGAAGGGGA
TAAAATTGAACATAACCCATAGCTAAAATAAGTAAGCATC
AGTAATTGAGTGTATGTTAGGGGTAAGAATGAACATGGAG
GAGAAAGGATCACTGTCAAGTTTCTACTTAGGGTGAAAAG
GAACAGAAAATATAACTCTACAATCTTCTCCCACTGAGAT
ATTTGGAACCATATGTGGAAACATTAGTGTCTTGCCTCTA
ATCTTTGTAGAACAGTATAGCTATAACATTCTCTTCGATT
TTTGTTTTTTTTTTTTTTTTGAGACGCAGTCTGGCTCTGG
CGCCCAGGCTGGAGTGCAGTGGCGGGATCTCAGCTCACTG
CAAGCTCCGCCTCCCGGGTTTACGCCATTCTCCTGCCTCA
GCCTCCCGAGTAGCTGGGACTACAGGCGCCCGCCACCTCG
CCCGGCTAGTTTTTTGTATTTTTTAGTAGAGACGGGGTTT
CACCGTGTTAGCCAGGACGGTCTCGATCTCCTGACCTCGT
GATCCGCCCGTCTCGGCCTCCCAAAGTGCTGGGATTACAG
GCTTGAGCCACCGCGCCCGGCACATTCTCTTCTTTTTGAG
AATGAAGAAATTCAATCACAAAATAGTTAACAGACTGCAT
TCACCTATTGGTCTGAAAATGCCTTGCCTTTTCTGGGGGT
CACTTTTTTTCTATATGAGCATAATAAAAGTATAAGACCT
CACTGAATCCAAAATTAACAATAACAAGGAATAGCTACCA
CTTATTCTGCCCATCTTATAAGCAGGCAAAGTGCTTTATA
TAGCGTGCCATTTTATGTTCACATCAATCAGGAGAGTTAA
TTATTACTTTATGCCACAGTTGAGAAAATTGAGGTGCAGA
GGGGTTAAATAATGTGTCCAGGGTCACATAGCTAGTAAAA
AAATGGCAGAGCTGGACTGTAAATTCCTGTCTGTCTAAAT
TCAGACCAATGCTCTAAAAACATACCTTAGTGTAGAAAAG
AGATTAGTGAATATTTCTGTAAATGGCCAAATAGTAAATA
TTTTAGGCTTTGCTGGTCTGCAAGCTACCTATGATCTCTT
TTGCATTTTCTTCTTCTTCTGTTTTTTTTTTTTTCAATGC
TTTAAAAATGTAAAAACCATTGTTAGTTCACAGGCCATAA
AAAACTAACCATAGGCTGAATTTAGCTCGTACCATCATAG
TTTGCAGATTCCTGGTCTAGAGTATACCAGGAGTACCAGT
ATACATAGAGACCTTTCAGAATCTATCAGTGGTGAAAGGG
TCATGTAGGGAGTACTAAAGGGAAAGGAGAAAAATGGAGA
AAATGCTTAGCTCTAGATTTCCTGGGGAAAGGGAAATCCA
GCTGGAATAGAATATCCATGGTAAACACAGGAAGACCACA
AGAGGGTGAGTCATCACCCGGCCATAGTCTGAATACCATC
ACTCAGCCAACAAACGATCCTCAGATGGCTTCAAAACACT
TGTGTTGGGCGGGAGAGGGGGAGATTGATTAGAAGAGATG
TGCTCTCCAGAGAACACAGGCTCTGTCCTTCTGGAGAAGG
AGCCATGGTAGAGTGGATGAAGGAGGTGTCTTTCTGGGCA
CCAAATCTTGGAGGAGAGGAGAGGGTGAGGGACAGCCAGG
TGGTGCGAGTGAGGTGTACCTCTGTGGGTGTGTATGGAAT
ACTCTTTTTTCAACCACCTCAACACTTGCAACTTTCAGAT
GGATAAGGTTGGTCTGGCATCCTTCTGGAAGGAAATTAAA
GGTTACAAATGATGATATAAAAGGCAAGCAAAAATTATTG
ACAAAAGCTCAGTGTCTTCACCGGGAGGCTTGTGTACTGA
ATATCTGTATGGAGTCTGTGTGTTTATGAAAACTTAGCAG
GGGAGAGGGTGAATTAGGTGCCCTCTGTTCTTTGAGATAT
GATAATAAATGAGACTCAGGTAGGTTCCAGCAACTTCTGG
GGAAGCGGTGAGCACCATCAGAAGGGCCCAAAGAGCTTTC
GTGGATTTTGATCTTTTTATATTGTGTCTCCTTATAACCC
AATAGGACTTATCCTGGAGTTTATGAGTGACAGGATTTTT
AAAAATGCCTATTTTATTATCCAGCCACTCTCGGCACTTA
ATTATTTCATCAAAAGGAGTTAAATACGGATAAAAAAGGT
TGTTTTCTGCATTGTGATAGTCCATTGTACATATGACAAT
GGAATTTATTTTAATTCCTTTCTTAGTCTCAATATTGAGA
AATATGTAGTCCGTCATTAAAGGCAATATGCACCATGGAT
AGAGAAAGGGCTGGGGAATGGGAAGAATCTAGGTTCAAGT
TTCGGTTTTCCACAGGTCACCAGCATAACGTGACAAGTGC
TGTGCTGCAAGAACACAGAGTGTGCTAAGGGAGTACCTAA
GCTTGGAGAGAAGTCTAGGCTCAAAGGTTGGGGTGGATTT
CAGGAAAACCTTCCTGGATAAGGTGACATCTATACCACCT
TTTGAAAGAAGAGTAGTTAGAAGAAAAGGACACAGGAAAA
TAAAGCATTCTCGGCAGAAGAAATATGCATGCAATTTTAT
GGAAGCAGGAAAAAGCACAACACAGGTGTAGAGCCATAAA
TACTTCTGATTTTATTTAATTTCAAAAGTTTTACTTATGT
AGAATAGTTGTACATATTTTCAGAGTATGTGTGATAATTA
AATACAGTCATATAATTTGTAAAGATCAAAACAGTACATT
GAGATATCCATCACTTTAAATATTTGTCTTTTTTATCTTA
GAAGCATTTGAATTATTCTTTTTTCGTTATTTTGAAATAT
ACAATAGGTTATTGTAAACTATAGTCACTCTACTGATCTT
TCAAACACTAGGTCTTATTTCTTCTTTCAATTTGTACCCA
TTAATCAACCTCTTTTTATCCTCCCTCCCTTCTATCCTTC
CTGACCTCTGGTAACAACAATTCTACCCTCTTTCTTTATG
AGATTCGTGTTTATTAGCTCCCACATATGAATGAGAACAT
GCAATATTTGTCTTTTTGTGTTTGGCTTATTTCACTTAAC
ATGATGACCTCCAGTTCCATCCATGTTGCTGCAAATGACA
GGATTTCATCCTTTTTATGGCTGAATAATATTTCACTGTG
TATCTATACCACATTTTCTTATCCATTCATCCATTGATGA
GCACTTAGGTTGACTCCATATTTTGGCTATTGTAAATACT
GCTGCAGTAAACATAGGAGTGTAAATATCTCTTCAATATA
TTGATTTCTTTGATTTCTTTTCTTTTGGATATGTGTCCAG
TAGTGGAATTGCTGGATCATATGGTAGTACTAGTTTAATT
TTTTTTAAGGATCTCCATACAGTTTTTCATAGTGACTGTA
CTAATTTACATTCACCAACAGTATATGAGGGTATGTATCC
CTTTCTCCATATCCTCACCAGCATCTGTTGTTGCCTGTCT
TTTTGATAAAGCCATTTTAGCTGGGGTAAGATATTATCTC
ATGTGGTTTTGGTTTGAATTTCCCTAAGGATTTATGATGT
TGAGCATTTTTTTTTTACATGCCTGTTGGCCATTTACATA
GCTTCTTTTGAGAAAGGTTTATTTGTTTTTTTGCCTCATT
TTAAATTGGATTATTATTGTTATTTTACTATTGAGGTTTT
TTAGTTTATGTTTTCTGTTTATTAATCATTTGTCAGATGA
ATAGTTTGCAAATATTTTATTTCATTCTGTGGGCTGTCTC
TTCACTAGTTGATTGTTTCCTTTGCAGTGCAAAAGTTTTT
TAGTTTGATGTAGTCCCATTTGTCTATTTTTACTTTGGTT
GCCTGTGATTTTGAGGTTTACAGAATAATCTTTGCCTAAA
CTGGGCAAATGTCCTAGAGCATGTTTTCTTCTAGTAGTTT
CATAGTCTTAGGTCTTAAGTCTTTTATCCATTTAAAAAGT
TTTTATTTTTGATTTTTGTGGGTACATAGTAGGTGTATAT
ATTTATGAGGTACATAAGATGTTTTGATTCAGGCATATAA
TGCATAAAAATCACATCAGGGTTAATGAGGTATCCATCAC
CTCAAGCATTTATCCTTTCTTTGCATTACAAACAATCTAG
TTATACTCTTTTAGTTATTTTTAAATGTATAATAAATTAT
TCTTGATGGTAATCACCCAGTTCTATAAAATACTAGATCT
TACTGATTTTATCTAACTATATTTTAGTACACATGAACCA
TCCCCCCACCTGACCCCCACTACCCTTCCCTGCCTCTGGT
AATCATCATTTTACTCTCTATTACCATGAGTTCAATTGTT
TTAATTTTTAGCTACTACAGATAAATGAGAACACAAGAAG
TTTGTCTTCCTGTGCTTGGCTTATTTCACTTAACATAATG
ACCTCTGGTTCCAGCCATGTTGTTGCAAATGACAGGATCT
CATTCTTTGTGTGGCTGAATAGTACTCCATCACATCTACG
TATCACATTTTCTTCATCCATCCCTCTGTTGATGTACACT
TAGGTTGCTTCCAAATCTTGACTATTGTGAATAGTGCTGT
GATAAATATGGGAGTGTAGATATCTCTTTGATATACTGAT
TTCCTTTCTGTTGAATGTATACCTAGCACTGAGATTGCTG
GATCATATGATAGCTCTGTTATTAGTTTTTTGAGGGAACT
CTAAACTGTTCTTGATAGTGGTTGTACTAATTATATTCTT
ACCAACAATATACAACAGTTCCCTTTTCTCCATACCTTTG
CCAGCATTTTTTATTGCCTCACTTTTTGATAAAAGCCTTT
TTAACTAGGCTGAAATAATCTCCTTGTAGTATTGATTTGC
ATTTCTCTGATGATCAGTGATGTTGAGTACATTTTCACAT
ACTTGTTTGCCATTTGTATGTCTTCTTTTGAGAAGTGTCT
ATTCAGATATTTTGTCCATTTTCAAATTGGATTATTGGAT
TTTTTTTTCAATTGAGTTGTTTGAGATCCTTATGTATTCT
GGTTATTAATCCCTTATCAGAAGGGTAGTTTGCAAATATT
TTCTTCCATTTTGTTGGTTGTCTCTTCACTTTGTTGATTG
TTTCCTTTGGTGTGCAGAAGCTTTTTAACTTGATATGATC
TCATTTGTCCAGTTTTGTTTTGGTTGCCTGTGCCTGTGGG
GTGTTACTCAAGAAATCTTAGCCCAGTGCTATGCCATGAA
GAGTTTCCTCAAAGTTTTCATATAGCATTTTCATAGTTTG
AGGACTTAGATTTAAGTCTTTAATCCATTTTGATTTTATT
TTTGTATGTGGTAAGAGATAAGGGTCTGGTTCCATTCTTC
TGCATAGGGTTATCCAGTTTTCCCAGCACTATTTATTGAA
GAGACTGTCCTTTCCCTATTGTACGGTTTTGGTACCTTTG
TCGAAAATGAGTTGGCTATAAATGCATGGATTTATATCTG
GGTTCTCTACTTTGTAATATTGTTTTATTTTCCTTGCCAG
TACCATGCTATTTTGGCTACTATAACTTTATAGTGTATTT
TGAAATCAGGTATTTTGAGGCCTCCAGCTTTGTTCCTTTT
GCTCAGAATTGCTTTGGCTATTTGGGGTCTTAAGTGGTTC
CATATAAATTTCAGGATTCTTTTTCTATTTCTATGAGAAA
TGTCATTGTTATTTTGATAGAAATTGCATTGAATCTGTCT
ATTGCTTTGTGTAGTTATTTCAACAATATTAATTCTTCCA
ATACATAAGCATGAAATACCTTTCCATTTATTGCACCCTC
TTCAATTTCATTCATCAGTGTTTTTTATAGTTTTTTGCGT
AGACTTTTAACTTCTTTGGTTAAATTGATTCCCAAGTATT
TTATATTCTTAGTAACTACTGTAAATAGGATTGCTTTCTT
TATTCTTTTTCAGATTATTTGCTGTTGCTGTATATAAATG
CTACTAATTTTCATATGTGGATTTTGTATCCTGCAACTTT
CTGAATTTGTTTATCAGTTCTAACAATTTTTTGGTGGAGT
CTTTTGGTTTTTCTAAGTATGTGGTCATGTCATCTGTGAG
CAAGGCTAATCTGAGTCCTTTCTTTCCAATTTGGATGCCC
TTTATTTTTCTCTTGCCTAACTATTCTGGCCAGTACTTTC
AGTACTATGTTTAATAACAGTGGTGAGAGTGGGTATCCTT
GTCTTGTTCCAGATCTTAAAGAAAAGGCTTTCAATTTTCC
CCCATTCAGTAAATGTTAGCTGTGAGTTTGTCATATATGG
CTTTTATTATTTTAAGGTATGTTCCTACTGTACCCAGTTT
GTTAATGGTTTTTATCATAAAGTGATGTTGAGTTTTATTG
AATGCTTTTTCAGCTTCTGTTGAAATAATCATATGGCTTT
TGTTCTTGGTTATTTTAATGTAATGTATCATGTTTATTGA
TTTGCATATGTTGAACCATCCTTGCATTCTTGGGGTAATC
CTACTTGATCCATAGTAAATTATCTTTTTAATTTGTTGTT
GAATTTGGTTTGCTAATATTTTGTTGAGGATTTTTGAATC
TATGGTAATTAGGGATATTGGCCTGTAATTTTCTTTTTTT
GTTGTGTTTTTGTCTGGTTTTGATGTTGGGTAAGGCTGGC
CTTGTAAAATGAGTTTGGAAGTATTCTCTCCTCTTCAATT
TTTTTGAAGAGTTATTTGAGTAGAATTTGGTATTAGTTCT
TTAAATATTTGGTAATTTTGGACAGTGAAGTCATTAGGTC
CTGGGTTTTTCTTTGATGGGAGACTTTTTATACTGGCTTA
AATCTCCTTACTTGTTATTGGTTTGTTGAGATTTTTTATT
TCTTCATGGTTCAATCTTTGTAGGTTGTATGTGTCCAGAA
ATTAACTCACTTCTAGATTTTCCAATTTGTGGGCATATAG
TGAATCACAACAGTCTTTAATGATTCTTTGTATTTCTGAG
GCATCAGAAATACAGAGGGGTCTTTATGCTGAAGTCTTTT
TTGTTTCTGGTTTGAGTCTTCTCTTTTTCTTAGCCATTCT
AGCTAATAGTTTGTATGTTTTATCTTTTTTTAAAAAATCT
TTTGTTGATTTTTTTTTGTTCTCCTTTTAGATTTAATTTT
ATATATTTCTACTTTGATCTTTTTTATTTCTTTCTCCTAA
CTTGGGGTTTGGTTTGTTCTTCCTTTTCTAGTTCCTTGAG
GTGTACCATTAGCTTGTTTATTTAAAGTCTTTCTAGTTTT
TCATATAGGTATTTATTGCTATAAACTTCCCTTTGCTGTA
TTATAAATTTTGGTATGTTGTATTTCCATTTTCATTTGTT
TCAAGAAATTTTTAAATGTCCATTTAAATTTCTTCATTGA
TGTAATGGTCATTCAGGAGCATGTTGCTTAATTTCCATGT
GTTTGTGTTTTCTGACATTCCTCTTGCTATTAATTTCTAG
TTTTATTCCATTATAATCATATAAGATACTTGACATGATT
TTGAGTTTTGAAAATTTTTTGATACTTGTTTTGTGTCCTA
ACAAATCATCAATCCTGGACAATTCTATGTCCTGCTTAAA
AGAGTGTGTATTCTGTAGCTGTTGGGTAAAATGATCTGTA
AAGGTCAGTTGGGCATATGTACTATAGTGTACAGTTTAAC
TCTGATATTTCTTTGTTGACTTTCTGTCTGGATAATCTGT
TCATTACTCAGAATGGGCTGTTGAAGCCCCTTACTATTAC
TGTATTGCAGTCTTTCTGTTTACATCCATTAATGTATACC
TTATATAATTGGGAACTCCAGTGTTTGGTGCATAGATATT
TATAATCGTTATATTATCTTGCTCAATTGTCCTGTTTTTC
ATTATATGGTAACCTTCTTTGTCTCTTTTTACATTATTTG
ATTTGTAATATATTTAATCTGAAATAAATATAGCTACTCC
TGCTCATTTTTGATTTCTAGTTGCATGAATGTCTTTTCCT
ACACCTTCAGTTTCAGTTTATGTGTGTCTTTATAAACAAA
TTGAGTTTCTTGTGGGCAGCATATAATTGGGTCTTGTTTC
TTTGTCCATTCAATCACTATATGTCTTTTAATTGGAGAAT
TGAGTTCATTTATATTCAGTTAGTAATAAATGAGGACTTG
CTACTGCCATTTCTTGCTTGTTTTCTGGTTGCTTTGTAAC
ATATTTTGTTCTTTCTTTCTTCTTTTATTACTGTCTTCCT
TTTTGGTTATGTGATTTTCTCTGGTAGATTGTTTAAATTT
GTTGCTTTGTAATTTTCATAGGTCTATTATAGACTTTTGT
GTTGTGGCCACATGAGGCTTCAGGAAAACATCTTATAGAT
ATAACAAGTTATCTTAAAGAGATGACATCTTAGATCACAA
GGAAAGTAATACAAAGAATTAAAGAGAAAACTTTTTAAAA
GTTGATACTTTATCCCTTCCACATTTTAACTGTGTGTTGT
CTCAATTCACATATTTTATATTGCCTATCTCTTGTTAGAT
TGTTGTAGCTCTTATTAGTTTTGATAGATTTGTCTTTTGG
GCTTTTTCCTAGTGTTATGAATTGATTGCACACCACAATT
ACACTATTAGTGTATTCTACATTTTTCAGTATACTTAATT
TTAATAGTGGGTTTTATACCTGTAAATGTTTTCTTTTGCA
TATTAGTGGGGTTTTTTTTCAGATGGAAGAACTCTAGCAT
TTCTTATATGACAGGTTCCGTAGTGATGAAGTTTTTCAGC
TTTAATTCATCTAGGAAATAATTTATCTCTCCTTCATATA
TGAAGGATAGCTTTTGTAGAGACAATATACTTGAATGGCA
GTAGTTTTCTTTCAGCTCTTTGAAAACAATGTCCCACTCT
TTCCCGATCTGTATAGTTTCCCATAGGGAAGTCTGCTGCC
AGACAAATTTGAGCTTCTTTTATGTGCCATTTGTTCTTTT
AGAATCCTTTCTTTGTCTTTGACCTTTGAGAATTTGATTA
TTATATGCCTCAGAGTAAACTTACTTGGTTCAATTCTATT
TGGTGTTCTTTGACCTTCCTATATCTGGAATTTTATCTCT
TTCTCAAGAAAGTTTTCTTGAGGAAAATTCTCTTTAGAAA
GTTTTCTATCAGCCAGGAGTGGTGACTCACGCCTGTAATC
CCAGCACTTTGGGAGGCCGAGGCGGGTGGATCATGAGGTC
AGGAGATTAAGACCATCTTGGCTAACATGGTGAAACCCCA
TCTCTACTAAAAATATAAAAAATTAGCCAGGCATGGTGGT
GGGCACCTGTATTCCCAGCTACTTCAGAGGCTGAGGCAGG
AGAATGGCATGAACCCGGAGGCAGAGCTTGCAGTGAGCAA
AGATCGCACCGCTGCACTCCAGCCTGGGCAACAGAGTGAG
ACTCCGTCTCAAAAAACAAACAAACAAACAAAAAAGAACG
TTTTCTGTCATTATTTTTTAAATAAGCTTTCTGTCCCTTG
CTCTTGCACAACTTGTTTTTAAACACCAATAGTTCTTAGA
TTTGGTCTTTTGAGATAATTTTCTATACTTTGTTGGCAAT
CTTCATTCCTTCATTCTTTTTTCTTTTTTCTCTTCTGGAT
GTGTATTTTCAAGTAGTCTGTCTTTGAGCTCACTATTTTT
TTCCTCTGCTTGCTTCATTCTGCTGTTGAAAACCTCTAAT
ATAATTTTTAGTTCAGCAAATGTATTTCTCAGTTTTAACA
TTTCTGTTTTTTAAAAAATTATTATGGCAATTTCTTTGTT
AATTTTTTCTGATAAAATTCTGAATTGTTTTTCTGTGTTA
TGCTGGAGATCACTCAGTTTCCTTAATGCTGCTATTTTGA
ATTTTTGGTTAGAGAGTTCACATAGAACCATCTCATTAGG
GTCAGTCACTGGTTCTTTGTTTTGTTGATTTTCGAGGGCA
GCGGTGGGGGTGGTCCTGGTTCCCTATTTGCTGTTGTTTC
TTGTGGATGTACATCTATGTCTTTGCATTGACGAATTAGC
TATTTACTTCAAACTTCTCTTTTTGGCTTGTTTTGTTTTA
TACTGGATATGTTTGCTTAGAGATTCTTTGTAATGTACCT
AATTTATCGTTGCTTTTCTTTGTTTTCCACTAGGTTGCTG
CCTCCTTTTCAACACTAGATGGCACCTTAAGTACAGATTT
ACCTTGGTTCTAGTAAACAATCAGAGTGTGCCCTGCACCA
AATTGGAGAGGTCCTAAAGGAAATATACCAGTAGTGTGGG
AAAGCTGGCTAGGGATTCATGCCCAAGGCACCTGTGGAAC
AAATCTGCTACAACATGGTCCTGCTGAACAGACACTCTGA
TTTTGCATCTTCTTTGGCTAAAGTACAAAGCAGAGTTTCC
AGGTCTGGGGATGGTAGTTTCACCTCTCTTCATTGTCTCT
GTTTTGTTCTCTGTTTTGTCTCTCTGTTGCCTTCATTGTT
TTGTATGATAATTTTGTGTCCTAAAGCTTTACTAAATTCA
TTTATCAAATCTAAGAGTTTATGGTGAAGTCTTCAGGGTT
TTCTAGACATAAGATCATGCCATTGGTAAACGGAGATAAT
TTGACCTCTTCTCTTCTAATTTAGATGCCTGTTATTTCTT
TCTGTTGCCTGATAGCTCTGGCTAGGTCTTCCAGTACTCT
TCATTGTCTCTGGCTGTCCTCAGGTATGTTTCCCCCTTCA
GTCACTCCTGATGCTTCCCATGGGTTGAGACAGGGACAGT
TAGTTCTCCTGCCAGGAAACCTAAGATAGTGGGGAAGCTA
ATTATCCATCTTGATATTAATTTTTCCAGTGTAGAAACCA
TGAGTTGGGGGAATTTTCTGCATGCATGGTGCTGGGCAGG
TTGTAGGGACGAGCACCTTAAATATGGGAGTCCAATTCTC
ACCTCTCTGTGACCCTGGGAATTGTCTCCATCTCATTTTG
GTTCTGGGACATTGCTAGTGATAACCTCAGCAATTTATAT
TTGTTCTTGGTTTTCTCTCTGGAGAGGAGTGGGAGTGAAG
CCAGCTTGCTTCTACACCACCATTTTAAATGCAGAAGTCA
CTTCTTAGTGACTTAGTCTGCTACTTTTAAGCAGGAGTTA
CAACAGGATTTGGGAAAAGGTGAGCATGGAAGTATATGTT
TTGAGTACCGTCCAACCAATCCTCCTATGTCCCCCTAGTA
AGTTGTTTCCTATTCCTTGTTCCTCACAATGTGTGTTCCG
TGCCTTCTAAGTCTTCTCAGATCTCCATACTCATCATCTC
ACTCACCACTCTTAGAGGATCATACCCCTTCCACTTCATT
CAGAACACAGCAAAAACTAAAGGAACATTCCCTCACTGGA
AGGACACCAATCCTCAAAACTCTGCATTCTTCCTTCCATT
ACATCCTCGCCTTTTATTGCATTAGCATGTATTCCTCTTT
GTCTTTGAGGAGGTTCACAACAAGTGAAGCCTGAGACAGG
AATTTGGGCACATGTGATTTATTGAGGGGTTATTTTAGCT
AATAGCAATGAGGAAAACAGGATAAGGCAGGACAGGGGGC
TAAGCAAGGATGTGGTCTCAGCTGGAGTCTAACTTCAGTC
TGATCTTACAGGGAGCTCTGGAGAATGAATTGCAACATGG
ATTTAGTCCCACCTTGGGGCAAAGAGATTGGCTTTTTGTG
CCCTTCTGTCAATCAGTCATTGTCTATGAACTGCTCCTGG
GAGGAGGCAAACATAGCCTCCTGTGAGGCAGCTGCTTTGG
CTAAGGAAATTCTCTAAAGAAAGGGACCATCCATGAGCTG
TTAGCAGTCAATAATCACAGCAGGTAGGAGGTGGAGGTGC
CTATTTGGATGGGGCACCAACAGTCTCCTCAACATTCCTA
TCCAAGGTAGATCTCCCCTGCTGGGCTCTGCATCTCATTT
TCTTTCTTATATGGTCTTTTCTGTTATTCTTCATTTTCTT
TCTCTTTATTGGGTTCTTCCTTTTCAACAAATTTAGTAAT
GATTAAGTCTTTTATTATAAAAAGCTTTCAGTTTTTCTCT
GCGTGCTGACTTATCTTTCCCTTTCCTCCTTATGGTCTTT
CTTTGTGGCTGAGATTCTTGTCTATGCCCGATACCTTTTC
TTCCTTATGCCCCATTCTCTCTCGGACTCACTGCAATCTG
ATTCTGTCTCTATTGCTCTTTTGGAATTGCATTTGTCAAA
GTTGCCAACCTTTTCCTTGTTTCTACTTCTGATGGATAAT
TTTCTGTTCTCTTACTTGAATTGCCAGGAACATTTAGAAT
GATCTTCTCCCTTGGCTTTGGAGATGCCAATTCTGCTGGA
TTTCTTTGTATCTCTTCATTATTGTTTCTCAGACCTCTTT
GCCAGTTTCTTTTCTTCTGCCTATTTTTTTTTAATTTACT
ATTCCTGTTCACTCTGTTGATTATTTCTTTTACTGTGCAT
AAGATTTTTAGTTTAATTAAGTCTCATATTTGTCTATTAT
TGTTGCTGTCGCCTGTGCTTTTGAGATCATAGTCATTCAT
AGTCATTGCCTAGACCAATGTCCAGAAGAGTTTTCCCTAG
GTTTTCTTGTAGTATTCTTATAATTTCAAGTCTTATGTTC
AAGTCATTAATCCATCCTTAGTTGATTTTTGTATATGATG
ATAGATAGGGGTCCAATGTCATTCTTCTGCATATGGCAAT
CCAACTTTCTCAGCAACACTTATTTAAAAGGTTATAATGT
CTCCAGTGTATATTCTTGTTGATTTTGTCAAAGATCAGTT
GACTATAGATATAAGGCTTTATTTCTGGGTTTTCTATTCT
GTCCCATTGATATATGAGTCTGTATTTATATTGGATATAA
TATATATAAGTATATACATTTATATATTTTGGTTACCATA
GCTTTGCAGTATAATTTTAAGTCAGGTAATGTGGTGCCTC
CAGCTATGTTTTTTTCTTAGGACTGCTTTGGCCTTTCAAG
CTGATTTTTGTCCCAAATGAATTTTAGGATTCTTTTTTAA
TTCTTTGAAAAAAAGTTGGCATTTTGATAGAGATTGCATT
GACTCTATAGATTGCTTGGGCAATATGATTGTTTTAATGA
CATTACTTCTTCCATTCCATGAGCATGAGATGGTTTTCCA
TCTACAATTTTATACATTAGTATTTCATAGTCTTCTGTGT
ACAGACTTTTCGCTTCTTTGGCTACATGTATTTCTAGGCT
TTTTTTTTTTTTTCATAGCTATTGTCATTGGGATTGCCTT
CTTAATTTGTTTTTCAGTTTGATCATTATTGATATATAGA
AACACTACTGATTTTTGTATGATAATTTTGTGTCCTAAAG
CTTTATTAAATTCATTTTTCAAATCTAAGAGTTTATGGTG
AAGTCTTCAGGGTTTTCTAGACATAAGATCATGTCATTGG
TAAACAGAGATAATTTGACCTCTTCTTTTCTAATTTAAAT
GTCTGTTATTTCTTTCTCTTGCCTGATAGCTCTGGCTAGG
TCTTCCAGTACTATGTTTGAACAGGAGTGGTGAAAGTGGA
CATCCTTGTCTTGTTCTACTTCTTGAAAGAAATGCTTTCA
ACTTTTCTGCATTCAGTATAATGTTGGCTGTGGTTTTGTC
ATATATGACTTTTTTATTTTGAGGTGTGTTGCTTCTATGC
CTAGTTTGCTCATGGTTTTTATCATGAAGTGATGTTGACT
TTTATCAAATGCTTTTTCTGCATCTATTGTGATATTGAAC
AGACAACCTGCAGAATGAGAGAAAATATTTGTAAACTATT
CATCTGACAGGGAACTAACACCCAGACTCTACAAGAAATT
CAAACAAGTCAACAATAATCACTTTAAAATGGGCAAAGAA
AATAAATAGGCATTTTTCAGAAGACATATAAACGGCCAAC
AAGTAGATTAAAAAATGCTCAACATTTCTTATCATGAGAA
AAATGCACATTAAAACCACAATAAGATGCCATCTTACATC
AGTCAGCATGGCATCTTCTCACTTATAAGTCAGATAAAAA
TAATGTGCCCACATGGACACAGATTGTGAAATGATAGACA
GTAGAGACTCGGAAAAATAGAAGAGTGGAAAGGGGGTGGA
TGACAAGAAATTACTTAATGGGTACAGTGTATGTTATTTG
GGTGACAGGCACATTAAAAACTCTGACATCACCACCACAC
AGTATATCCATGTAACAAAATTACACTGCTTCCCTGTAAA
TTATACAAATAAAGAAATACAAAATAAAAATTTCTGTTCC
TAAGAGTTTATCCTCTTTTCTCTTTTGATTCTACACATCT
TTTCCTGGGCCAGTTTGAGGGCTTTGAGAACCTCAGAAAA
GATCCCTTCCATCACTGTCCCAGGATATATAAATCAAAAG
TAAACGTTTAATTTTTAAAATAAAGCAAAATTAATATTGT
CTCTTTCTAGATTTTCAGAATATATTTTTTCAGAAATAGA
TTTCTGAATATACTTTCTTTTTTTGATGTGTTGTTCTTTT
TTGTATATTATTATTATTTTTTTATTATACTTTAAGTTCT
AGGGTACATGTGCACAATGTGCAGGTTTGTTCCATATGTA
TACATGTGCCATGTTGTGCTGCACCCATTAACTCATCATT
TACATTAGGTATATCTCCTAATGCTATCCCTCTCCCCTCC
CCCCTCCCCACAGTAGGCCCCGATGTGTGATGGTCCCCTT
CCTGTGTCCAAGTGATCTCATTGTTCAGTTCCACCTATGA
GTGAGAACATGAGGTGTTTGGTTTTCTGTTCTTGCGATAG
TTTGCTGAGAATGATGGTTTCCGGCTGCATCCATGTCGCT
ACAAAGGACACCAACTCATCCTTTTTTATGGCTGCGTATT
CCATGGTGGATATATGCCACATGTTCTTAATCTAGTCTGT
CACTGACAGACATTTGGGTTGATTCCAAGTCCTTGCTATT
GTGAATAGTGCCGCAGTAAACATACGTGTACATGTGTCTA
TATAGCAACATGATTTATAATCCTTTGGGTACATACCCAG
TAATGGGATGGCTGGGTCAAATGGTATTTCTAGTTCTAGA
TCCTTGAGGAATCGCCGCACTGTTTTCCACAATGGTTGAA
CTAGTTTACAGTCCCACCAACAGTGTAAAAGTGTTCATAT
TTCTCCACATCCTCTCCAACACCTGTTGTTTCCTGAATAT
ACTTTCATTATTGAACTTTCTCTCTCTTTTCTGGTTCCCT
GAGCACAGGTCCCAGCAACTTAACACATCATCTTGCATAT
TGTCAAGTGCTTATTCAATAGTAGTTGACTATATTAATGC
TGGAGATGAACTCTAAATGGAAAACAAGGCAGATAATACT
TCATTGCTCCCTTCTCCTAGGTTTGCTGATATTGCTCTGC
TGTAGAATTCCCTGAAACCACAGAATCTAGTTATATCTGA
AACAGCTAAACTCCAAAGAGCAGTATATAGGACCTGCTGC
CACTGGTAGGCAGCAAGAAACAAAACTACACTCAAAGCCC
AACCTCTCTCCCCACTCTGTCTTTGACAACTCTTTGTGTG
GTGACTAAGGGCAGAGCAGATTCTTGGCAAAAACACTCTA
TGATGATAAGCTCTCGGAGCCTGAGTGGGAATGGGCAATG
TAATTCCACAGGCATTACACTAGGGTTAAAAATAGGAAGC
TTTTCCCGGGAAGAGTAGTTATTGTTGGTAACTGGAGCGC
ACATGATGTGTCTCAGCTAATGGTAAAAACTCGTGAAGTC
ATCCAGTGTTTTAGTCATTTTCTTGTGTTTCTTCTCTCTT
CTGTTAAACCTCTTTCCTCAATTGCTTAGAACATTTTAAA
GATTTTCTTCAAATCCTGTTTTCAAACGAAGCATTCTTTC
TGTAATCTCTTTCTCTCTCTCTCACATACACACACACAGA
GACACACACACCAGAAGTCAGTTATTTTTGACAGCATACA
TGCACTAAACTGAACTCTAGACTTTCTGTTTTATTGAAAT
AGAGAAAGTAAACTGGTCTTATAAGAACATTGGTCATTGA
AAGTTCTTTACACTTTGACTTTAGAGGTGAGGGGGACATA
CTCATTAATTCAGAGAGGAATTACTGAGCAACTACTAAAT
CTCAGACCCTGTGCTGCATACTCAGGGCACAATACTGAAC
AAGCCCAGACAGCATTCCTACTCCCACAGTCTGTGGTTTA
ACTGGGGAATCCTCAAGAAGCAGTATTCTGCCAGGTGCTC
TGGCAGTGAAAGTAAAAGGTGTCACAAAAGCTCGTGGACA
AGAGCACCTGACCAGGATTTAGGGTATTAGGAAAGCCTTC
CCAGAATTAATATCTATATCAAAATCTGTCAGGTGGAAAG
AAGTTATCCTGGAGGTAGGTATGGCAGGGAAGGAAGAAGC
TATTGGTCCAAAATCCTAGTGGCCTGGATAAGAGAGAGGG
AGACATTCATGAGAGTTAGAAGTAAGTAGAAAGATTGATG
CCTGAGAGGTTACCAGCAGCCAGATCCAGAAAAGTCTTGT
AAACCATAGTAAGACATTTAGAGTTCCTTAAAGCAGAGAA
GGAACATGATTAGATCTGCCCTTTTAGAAAGGTCAGTCTT
AAGAAAGCATGGAGTTTGTATTCAAGGGGTGCAAAACATG
TAACAGAGAAGCTTACTAGAAGGCTGTGGTCGAATTTAAG
AGACATTTATAAACAGAACCAACAGAAATTGGCAATTAAT
TGAATGCGGTGTAGTGAGGAAGAGGAAGAATCCAAAATAA
TTTCTTAGTTTTTAAATTGAGTAATTGGATAGCTCAGGCA
GTATGAAACGGAAAGAACAACAAGTTTGGGTGGGAATTTG
AGGCCTGTGTGGTAATCAAATTAGAGATACTTATTACTTA
TTATCTGTGTGGTTATGTAGATCTGAGTATCATATAAATT
TAGAAAATATTAACATATATATGATAGCTAAAGCTATGGG
GGTGAATAAGGCATTGCATGGCTAACATCCTAATAGGGGA
TTCTACAGCAGGACAATATCAGTGAACCTAGGGGAGGGAA
AAAATGAAGGATTATCTGCCTTATTTTCCATTTGGAGTCC
ATCTCCAGCATCAACATAGTCAACTACTATTGAATAAGCA
CTTGATAATATGCAACATGAAGTGCTAACTTGCTATCACG
CTGAGAAAGGAATGATACTTGCCTGCTGGGATCTTTCTCC
AGCTAATGAAATAAGGAATGCTCTCTATTATATATATATG
TACATATGTATATACATATGAAATCCACTAATTCAATGAA
TGCCACAGTGGTGCTGGCCACACCTGGGGGAAGGAAACTG
AAAGGAAATCTAAGTTCTTTATTGTGTAGGCCACAGGGTA
TCAAGAGTAAATAGAGGAACACCAGTGATATTAGAGGCAG
AAAAACAATAATACACTATAGAACATCAGAAATAAAGAAT
CCATTCCAATACTACATATTTTTGATATTATACTATTGTG
GTTGATGCATAATTGAAATTCATATAAATATCTTTTTAAA
TATCTAGAAGTAAGATCTTTATTGTTTGCAAATATTGCCA
AAGCAGGCTTAAATATTATTGCTATATTGTGTGTTTAGAT
TAGACTAAATGACACAGGGATTCAGATATAGGCTGGGCAG
ATATAGATATATAGATATAGATATTAGTTTAGGCTGGGGT
GATCAGTGAAGGCTTCATGGAAGAAGTGTTATAGAAAAGA
GGCCTTGAATGTCAGTTAGGATTTTGATAATTACAGATGT
AGAAGGAGGACAGCATCAGCAAAACAGGGAGGTAGATAAA
AAAGCAAAGCCATACTTGGTGTTAATGAGTAAATCCACTC
ATTCAATCAATGCCACAGTGGTGCTGGCCATACCTGAGCA
AAGGAAACTAAAAGAAAATCTAAGTTATTTATTATGTAAG
TCATGGGGTAGCAAGAGTAAACAGAAGAACATCAGTTTTG
ATGCTGTACAGGGTGGACTAGAATGGATGTGATATTAGAG
ACAGAAAAATAAGAAGACATTATTGAACATCAGAAATAAA
GAATCTGTTCCAGATAGTGGCAGTGGGACAGGAAAAATGC
AGATATATTATACATTAGACTTTGGGAAAGGAAATTCTAT
AGAATTTAGTAAATATTTGGATGTATAGGTGTCTAGCTGT
AGCTTAAGCTAAGCAACTAGCAGAATTTTTATGGCATGAA
TAAAAAAGAAAACTAAGAATGGAGATATGGGTTGGGTAGG
AAGATTATACTAATGAGATATATGACCTGTTGACTGAGGT
CATGAGGGCTATATTAGTTTCTTAGGGCTGCTGTAACAAA
GCCCCACAAACTGGGGGACTTAAACCATGGAAACGTATTG
TCTCACAGGTCTGGAGCTATAAGTCCAAGATCAGCAGATT
TGGTTCTTTCCGAGGGCTGTGAAGGAGATTCTGTCCCAGG
TTCCTCTCCTAGCTTTTAGTAGTCTCAGGCATTCCTTGGC
TTGTAGCTGACATTCATTCTGTGTCTCCACATAATCTTCC
CTCTATGGGAATCTGTTCCTGTGTCCAAATTTCCCTTTAG
AAGGGCATAGTCATATTAGATTAGGGCCCACTCTAATGAC
TTCATCTTCACTTGATTATCTGCAAAGACCCTATTTCCAA
ATAAGGCAATCTTCACAGGTATTCAGGGTTAGGACTCCAA
CATCTTATGGGGCACACATTTAACTCATAACAATAGTTAC
CCCAGTAGGTGCATTCAAAAAGTATAAGAAAATTAAAAAG
AGGATATACAGATACATAAATCATTTGTATTAAGATAATC
ATTGAAATAATGAGAATGTGTTTAATCTTCAAGATTGTGA
CAATTCAGAATTTGAAGGATGGTTCAATTTAGTATTCTGC
TTAATATAAGAACTTATCTCTTTAATATATCTGCCAAATA
ACCCATTAGCTGCTGCTTAAATATTTCTAGTGTTAGGGAT
GTAATTTCTTAACAACTATAATTTGGTAAGGCTCTCTGTA
TACTGAGGCAATATATGGATGTGTATAATTTTGCTCATTG
GCCCCAGTTTTTTCCTCTGGAGCTGCACAGAGTGAGGCTC
TTACATGAAATCAACTTTCAAATATTTAAACAATTTTAAG
ATTGCCCCCACCCCTGGCATCTAGACTACATGTGCACCAT
TTCTTCTACTATTCTTCCCATGGCATGGTTGCCAGATTTG
CCTCCTTTTTAGTATACCTCTTCTGGGCATGTCTTCCAAA
GTTGTAATGTCCTTAAAGAAGCATAGCACTGATCCAGGAC
AGATCTGTTCGTGGCAGTACACAGTGTTTGTGCCTAGGAT
TGCGGCCTAAGAGTCTATACATTTTCCCCCAGGAGAGCCA
TGGAACACTGTTGGCAACTGAAAGCTATAGGCATTTTCCT
CCCATTGATTGGTGTTAAACCCAGAGTTTCTAATGCTGTA
TTTTAGTAGTTGTTTACGTGTGTGTGTGCTTAAGTGTAGA
TTTTTTACATCAGAAACTTTTAGATTTTACTTTCTGAGTT
TACTCTCATAATTATAACTTTTTTGAGGCCAATTTAACAG
TCATGTTGTTTGCAAATTTGACAAACTTACATCGTATGAA
TTACTGCAAGACATTGATTAAATTACTGAATGAAATAGGG
GCAAATACAGATATCGGGTCTAGGTATATAAAAACTATTT
TGGGGACAGTCCCAGGATTTAGTGTGAGTTATTATAAATC
TATAATTATAGGCCGGGCGTGGTGGCTCAAGCCTGTAATC
CCAGCACTTTGGGAGGCTGAGACGGATGGATCACGAGGTC
AGGAGATCAAGACCATCCTGGCTAACCCGGTGAAACCCCG
TCTCTACTAAAAAATACAAAAAACTAGCCGGGCGAGGTGG
CGGGCACCTGTAGTTCCAGCTACTCAGGAGGCTGAGGCAG
GAGAATGGCGTGAACCCGGGAGGCGGAGCTTGCAGTGAGC
TGAGATCCGGCCACTGCACTCCAGCCTAGGGGACAGAGTG
AGACTCCGTCTCAAAAAATAATAAAAAATTAAAAAAAAAC
TATAATTATACACGTTTTCCACCCTCCTTATAAAGATCTC
ATGAGAGATTTGTCCAACTTCCTGTTGAATCAAGGGTACA
CTCTCCAAAACAGTGTCTTGCTCTAGAAAATTCAACAAAA
TAATCAAAACAACAACAATAAAATGTGATTAGTTTTGCAT
GATTCTTTCTTCCTGGTGAGCTCATGATAGTTCCAGTAAT
TACTTCTTCCTTGTCTAAGTAGTAAAAATTTGTTTATTTA
ATAATGCCTTGAAAATATTTCTGGGAATTGACATTGAGCT
AACTAATTTATAGTTTCCAAATCTCTCCTGTTTCCTGTAT
CAGCAGTTGAAATATCTTTCAGTCTTTAGCCTCCTTGCAT
CACTCTATTATCTACAAAGATTGGAATTATTTGTTATATA
AACACCAAAACAGGTCTTTTTGGGGTCTTATGAGTAACTC
CTATGATTCTGGAGACTAATTCATTCAAAAACAGTTCTCG
CACTATTTCTTCAGTCAGCTATCACTTGTAATTTCTCTTT
GTTGCATTGTTCTTTTGCTTAAATATATCTTTCCTGACCT
TTCTACCACGAGAATGAATATCAAATATTGAAAACACAGT
TGGAATAATGTCTCTGAATCAGTCAAGATATAGTTGCAAA
AAACAGAAACCACTGTAGCTATTTTAACCAAAAAGGGATT
AAATACAGGAATTGAATTGCTTCCAAAATCTTTGTAAGGG
CTAGAGTAGTAGAATTTAGGCTGGATATCTAGAACTATCT
CTCAGAGTAAGATTATGGAACTGGTCTGCGAGTGGAGCTG
CTATACCTGCCACAGAAAGGGAGGTGGGAATTCTGAAGCT
TCCATTAGAACTGCCAGTTTCAGGGACACGCTGGCCAGCA
GCTGTCTGGAGATCAAGAAACCACTGATGTCATCGCTAAG
TCATGCTGTGCCTATATAGATCCACACCAGCAAAGAGGGT
TTGCCCCATAGCTTGTCTCTGAAGACCCATATTGCTCATG
GCTGGATGCCAGAACACTATTGCCCAGCCATTGCAGGCAA
AGTCAGTGAAGGCAGTGAGAAGCAAGGTGATCATCTCACA
GTCACCTTTTAGCTCTAACATGAAGAGCTACTGATGGTAG
ACTGTAAATCTCCTCCAAATCCCTGGGTGCAAAGGAGCTG
GAGAAATGTAAAATTTAGCTTCTCTGTCCTCCAGAACAGT
GAGACAGACTAGAAGGAAGGTGGAATAATTATGTGCTAAT
ACACAAGATCTACCACATTAATAAGTGTCTTATTAATGTT
TGATTATCTAAGCATATTTTTCACTCTGTCCTTTGTTCTT
TCATGTAATTTTGTACACACTTCTATTATGGTGCCTGTCA
CATTGTATTTTAATTATTTGTTCACATAATTGTCTTGCTC
ATTGACTGAGCTCCTTGAAAACAAGAGCCATGTCTTCTGT
ATCTTTTCATTGCCAGGGTCTAGCACAGTGACTTGCAGAT
AATAAGGGAAACCAATTTAAGGTTAGAAGAAAGAATGCAT
GCTTTGGAATTAGAGGAATCCAGGTTTAAAACTTTCCTCC
AAAACTTACAATCTATGTGATCTGGGGGAAGACACTTTAC
CTCTGAAAGCCTTAATTTCTTTTCTGTAAAATGAAGTAAT
TGTGCTAACCTCATAAAGTTGTTTTGAGATTTACAGGAGA
AAATATATACAAAGCATGTGGCATACAGTTGGGACTGAAT
TAATTGTGATCACTATTATTAGTAGTAGTAAATAAATGGT
ACCAGGTAAATAAATTATTGAGCGGATTTCCATTTTAATA
ATTATTCATCTTGGTAGCAAGGCAGATTTCTAAGAGTTCA
GGTTGTTTTTCTTTTCCCTTCTGTATCAGTATATTATATT
TTTATCAATGCTCTGAAACAAATACATTTTAAAATTTATC
ATTCTTTGTGTTTTTTCATGCTTATGTTGGTTCAAGGCTT
TATTTTTTTGCTCTATTTTTAACCATTTTATGCTATTACT
CCTTCCAAAATCTACACGTGTTCTCTTAAAATTTTAGCTT
CCCAGAGAGTTCTCTTTTAATACCTGGTTCTTTTTGATGC
TTTATATCTCCTTTCTGTTTTATTGGGACAATCTAGGATT
AAATTGATTTTTAAGGTTTCTATCCTTCCACCTCCAAAGG
GCCATTTTCCCCTTGAGAGTCCTACGCATTAAATCATTTC
CTTTTTGGAAATCTAATTTGCTAAAGCTTGAAATTTTAGT
GTTATCAGCCTGAGCTGTTATAAATACTAAAAATATAGAG
GTTTATTTCAATAAGGAAATTTACTCACTCAACATCACCA
GCTAGTTATTTCTTATTAGTGAGAATTAAAATCAAACTAT
TATATCTCTTTGTTGTTTCTTGAAATTTTTGAGAGTCAAG
AAAAGTATTTATTGGAGGTGCTGTTGCTATTAGCAGAAGC
AGCCTTCAGGCAGGGATCATCTCACTTGAGGTTGGGGTTA
ATCACTGTATCCCTCTTCTGTGACCATTTTGGAACTTGCT
TTTGGGAGGTTTCAGAATCACTAATGCAAGTTCCACACTA
CTCTGTGTCTTACCAGGCCAACGGTAGTTTGTGCACAGGA
GAGTTTCATTTCTACTTTATTGTTGTTGAAAGGTTCCCAT
CATGGATTGACTTTAGGGCGTGAATGGAAGTATACTTTCT
TCCTCTCTGCACTGTGGGATTGCCTCCATTCCGTTGCACC
TTTTAAGCAAAGTATACCTGCTCCTTAGACATAAGCTATG
ATTAGCTCTCTTCCAAGTCTTGGAAATAACACTTGCTTTC
CTACATTATGACATTTGAACTTTGTTTCTGGCTAAGTAGA
TATTTGAAGCCATAGGTATTGGTATTCATAATAAAATTTA
TTGAATGTTTATGTGTGACACTATAAAGTGTCACATTTAT
GAAGATATTATCCATTTTTTACCTGCCGATAACTGTATGA
GGTGGGTTTCATGTAGTTATTTTCATTAGTTACTATAACT
ATATATTTGTGTATTAGTTACTATATTTTCATATAGTTAT
TTTTATTATTCCTATCTTACAGTTGAGGAAGCTGAGACAC
ATTGATGGCAGGTGCCTTGCCAATGCCACATAGCCATTGA
GTGGGGGAGGTGAGCCTAGAGACTAAGTTCTTCCGGCCTG
AGAGCCTGTGCTCCGGACACACTGGCTCCCTCTTGACTGT
TTTCTCTCAAGTTCTCCTGGGGACCTCTTTCACTACACTT
TTCTTTTGTGTGCTTTATATTTTGTCTTTCTAAGTATCTG
TAAATGATGAGTTATCTATTTTTATCCTACCCTTCTAAAT
AAATTTTACTATATGGCTCTCTTGATATGGTGGGTAAAAT
ATTGCCAAAACCTGGAGTGGTGGAGTACGTTCTTTTCCTC
CTCTTGAGTCCATAATTCTGGTCTCAGAGGTTTTTTTTAA
ACAAATATTTTCCTTTGATACCATCTTTTAAAGCCAGATG
TTCACTCTCTTTATGCTCTTTTATTTTCCAATGGCATTAC
TTTGAAGTGAAAAGAGATGTATTAGCTTTCAATTCTTGCT
GTAATAAGTTATTGTAAGCAAAGTGACTTAAGATTACATG
AATGTATTGTACTTGTGTAGGTCAGAAGTTTAACATAAAT
CTCACTAGGCTAAGATCAGGATGTCAACAAGGCTGCATGC
CTTTGTGAAAGTTCTAGAGGACAATCTACTGCTTTGTTTT
CTGCAGTTTCTGAAGGCTGCCTGAATTCCTTGGCTTTGGG
CCCCTTCCTCCTTCTTCAAAGCCTGCATTCTAGCTCTCTC
TGATCTTGTTTCCATCACTACATCTCTTTCTCTGATGACA
CGTAGGAAAAGTGCTTTTAAGGACTTGTGTGATTAGATTA
TCCCAGGGTCCACTGGGATAATCCAGAATAATCTCCTCGT
CTCAAGGCCTGTACTTTTAGTCAAATCTAAACAGTCCTTT
TTGCCATGTAAGATGACATATTCCCAGCTTCCAGGGACTA
GGACACGGACATCCTTGAGGGCATTATTCTGACTACCTTA
AAGTGTTATGACACTAGACTTTGAGTCCTTTCAATCTCTG
ATTATTTCTTTTATTTCAACCTCAAGTTCTTACAACACAA
ATATTTCTAGAGAAAATTCCATTTTGCTTCTAGTAGTATT
CATTTCTACATGAGTCAGCAAACATTAGTTAATATTTTGT
GTATAATGTCTTGTCAGGTTTTCCATATTTGAATTTCAAG
AAACAAATATATTCCTGGTTGATGATATTCTAGTGATGAT
ACTGTCTGGTCTCTTGTGTGGCTTTCAGAAGGGAAACAAT
ATTCACCACCATGTCTCTTCTTTCTGGGGTCATCAGCAGT
TGGTTGATTGTACTGAGGGGGTGGAGTGAAGGAGAGCAAG
GAATGAGGGAGGAATTCTGTGTTTTCTACTGGTGTCATAG
AAAGAGTATTCGAAGTGGCACCGCTTCAGAGAGGGACCAG
GGAGGAGAAATGGGTATGGGGAAGATTGTGAGCATTGTCT
TAGAGATAAACTGAATATCCACAGTCCACATAATGCTGTG
GGCATGAATGAGCTCATACTACCATTAACAGTCAAATTAC
ATTAGCTCAATGTGTAACTATAAAATCTTATCCTCATACA
GTGTACCTTTTTGGAGTCTCCAGAAAGGTGTGCCTTTGCA
ATTCATGCCCACCGGTTCCGTGGCTCTCCTGCTATTTACC
ATTCAACACTGGCAATGGTATTTACCTTGTCTGCTGACAC
TCAGCATTTCCAGATGATGCGCTGCCCTATTTCTCTGGGG
AAAAGCTGGCCTTAGAGAGTTGGCACCTGATGCAATCCAA
GGCTGTAAAACTCTCAAGAGTCAGAATGGTGCTGATGTCC
CTTAATTCTTGCCAGAAATGGAGACAGCAACCCTTATCCT
CATTAGTACTTTGTTTTGTTGTTAGGACTTCAAGCAGAAC
TGCTTGTCTATCCTGGATTTATAAATTTTTTTTTATGAAG
TTTAGTTTCTTCCTAAAAATCTCAAAATCCAGTTTGTAAG
ATTAGGTAGAGGACAAAATGCCAATGTGTTCCTTCTCTTT
TCCTTGATTTTTAAATCTTTCCATGGACACAGGCATATAT
TTTCTCTGTATTTAACCAAAACTCAATCCTTCTTGCAAAT
CTACTCATGGAAAAACAAGTCAACAGATTCACCAGCTGGA
ACATTATGTCAGATGCATTGAAATTCACTTTGTCTGACTT
TCTTTTGTACTCAGATAGAACCACCAATTACACTGACATG
CTGACTTCAAGGTTTCTGTGCACAAACCAGGTAGAAATAT
TGAATTGCTAGGAAAAGAACAAGAATCTAATCTTAGAGGA
GAGGTAGTACTAGTTACATTTATGTTGGGGAGTTACTCGA
ATAGTGATGGTGCTTTGAAGTTTAAGAATAGAAAGGTTCC
CAATGGTGAGCATGGAGAGTGAGAAAAGAATGGGCCACAA
ACAGAACCCTGGGAAATAACTTTTAAAAATTATAATGGAA
AAGAGGAACTCACAATGGAGACTGAGATTGTTGGTCTCTA
AAGCAGAAAGAGAACCAGGAAAGAGCATTGCAATGAAAGC
AAAGGAAGTAGAGAGTTTTTGGAGGGAGAAATAACTAATA
ATATAAAAATGCAACAAGAAGTTCCAATAAGAGAATGATT
TTTTTTTTAATTTTCTGGGCAGAGAATCTTAAGTAGTCAA
TGATAACTTTAATGAAAGCAATTTTGATAAAGTGGTACAG
ATGAAAGCCAGATTATAGTGGGATTAGGAGGCACGTGGAA
AAAAGTGAATGGGAGATGAAAAAATTATTCCTTTAAGAAG
TTTGAATTGGAAAGGAAGAAGAAAAAGGACAGGGTGTTAG
CTAGGATTTTCTTGGAAAACCTCATCTTGTGGGATCGGGG
AAAGGGAATACAAATAGATAAGGAAGTAAATGTGTGTGTG
TGTGTGTGTGTGTGTGTGTGTGTGTGTGTGTGTGTGTGTT
TGAGAGAGAGAGAGAAAGAGAGAGAGAGAGAGAGAGACCC
AGTGACCCAGTGACCCAGTGATAAAGTTCATGATGAATGG
GCTTGATTTTATCATCAAAGAAGGAGGTATGAGCGTCTAC
TAAGAGTCATGAAAATAGAAAAGTTGAGGTGAGAGGAGCA
AAAGAAGAATATTGAAAATTTCAGATTACCCCTGGAGAGG
AGATGGCCATAAACAATTGAAAGTACAGACAAGTGGAACT
GAAAATCTTCATGAGATTAAAAATGAAAAATAAATAAATA
AATCTTAATAAGGGTGACAATGAGAATGGATAGGCAAAGG
GAAGTGAGTGAAGATCATTAGAAATAGGGAGGTCGAGAAT
AAGACTGTGTTGGCCAGGTGCGGTGGCTCACGCCTGTAAT
CCCAGCACTTTGGGAGGCCGAGGCGGGCGGATCATCTGTG
GTTGGGAGTTCAAGGCGAGCCTGACCAACATGGAGAAACC
CTGTCTCCACTAAAAATACAAAGTAGCCGGGCATGGTGGC
ACACGCCTGTAATCCCAGCTACTCAGGAAGGCTGAGGCAG
GAGAATCACTTGAACCTTGGAGGCGGAGGTTGCGGTGAGC
TTAGATCGTGCCACTGCACTCCAGCCTGGGCAACAAGAGC
AAAACTCCGTCTCAAAAAAAAAAAAAAAAAAAAAAAAGAG
TAAGACTGTTTTCAGTGGATGCTTCACACAAGTGTTGAAA
TTCCTCGGCCGGGCGCGGTGGCTCAAGCCTGTAATCCCAG
CACTTTGGGAGGCCGAGACGGGCGGATCACGAGGTCAGGA
GATCGAGACCATCCTGGCTAACACGGTGAAACCCCGTCTC
TACTAAAAATACAAAAAAAAAAACTAGCCGGGCGAGGTGG
CGGGCGCCTGTAGTCCCAGCTACTCGGGAGACTGAGCCAG
GAGAATGGCGTAAACCTGGGAGGCGGAGCTTGCAGTGAGC
TGAGATCCGGCCACTGTACTCCAATCTGGGCGGCAGAGCG
AGACTCCGTCTCAAAAAAAAAAAAAAAAAAAAAAGAAATT
CCTCAGGTGATGATAGGAGGTGGAGTAAGGGGAGAGCCCA
GGAATCAGGTACTGGAACTCTTTACTCCAGAAAACAGAAA
CCAGAGAACAGTAACCAGAAAACAAAAAATGAAAGGAAGT
GAGGAGTATATGGGGATGAGTAGAGTTCCATGCACCTAAG
AGCAAAAGGAATTTTACAGGAACAGAGAAAACTATGTGTT
TGAGGTTGCACTGAGCAGCCTGGAGAATGCTTCCAGGGGC
CCACAAGTCCCAAGGTGTGGGTCCACTGAATGGGGTGGGG
GATCAGGTCAAAGGTAATATTCCCTAGAAAGATGAGACAT
AGTGGGAGAGTGGATAGGGGATGGGAATGGCAGGGGACCC
TCCTGCATATTTTGGATAGAGAACCATATTTTACAGTAAT
GACAGGAAGCCTTAGGATTAACCAAACCCAAATGTCTATG
AGGCACACGTTGCTTCTGTGAGGGGAATTGGTTGAAGGTC
CTTAGGGGTATCTGTTTTCCTTCTGCAGGTGGCTGCCGTA
TCAACTGTGGAGTGCGGTCAGGCTCCTCCTTTGGCGTGGG
TTTACTCTGACTGTGGGAAGTAGGGCTGTGGGTCCCAGTC
TCAAGGTGCACATCCATCCTTTATGTCTTGTTTCCTACAT
GCCAATTTTTGATACTGATTCAACTTCCTTCAGACAGCAG
ACAGCTCAGGATCTTTTGCTTATTTCTGGCTTCCTTCTTG
AATAATTTCTATCAATGTACAACGAGGTTTTTTAACTGAC
TAATAAACTACAGCACAAAGAATCACTTTTCCTACACTTT
TACTTTGTTTAGTTGGGAACTAAGCAGTAGTTGCAGTTTG
TGTGTACATTTAGATACTGGGATGTGGCTGGAGAGCCAGC
TGTCAGGGGCATGGCAGAAGCCAGAGAGAATACACTAAGG
CAGGGAGGCAATGAAACATGGTAGACTAGAAACCCGGCAA
TGGCTAATCCCAAACCAGTAGGTGACAGTCATAGAATGGT
GAAGCAGATGTGCACTCTCCTTGGGGCATGTCAGAACTAA
CAAGCTGGAGCAATGGGGCAGAACAGCTTATGTCAGCCCC
AAGGACAGCCTGTTACTGAGATAATATTTATAAAAACCAA
GACATAACTTTGGTCACTCTGAGTCCTTCGGGGAGACATG
TAAGTGAGTATCCTTATCTAGAATGTACAGAGCATGAGGA
AAGGTAGGTCCTGGCAGAAATTAAGCAGATTAATGCAGTT
TATCCCCTTTTAATACAAAGTTCTGGTCAATGCATGCCCT
TTATGCATTTCACTGCATTTATGTGTGGCATTCTGCCTTC
CCTTGAATATTAAGCTAATTTGAATGGCACGTCTCTTAAT
CATTTCTGAAGTAAGGTGCTAATCTCTAAATTTGAAAATA
ATGTCCATTTTTTCTCATCCTAAGCCCATGAACTGGGTTC
TGGTCATATTGGTTGAGAAGCTAAGACATATATCTTCATT
AGCTCCAATTAACTTTTGAAATGGTTACCTGTGTTGCAGT
AGACAGAGCAATCTGCATGCAAATCAGACACACTGACTTC
TGCATGTTTGCTCTCACTGGTTTAGAGGAAAGTCTGGACG
GTAGTCTTTGTTTCCAGCAAAATAAGGGTTTCTTCTATCA
ATTCAATTAATGACTCTTTCTAGATTTTTAAAATTTATTC
TCTCCCTTATACTTGATGACGTATATCTCTATCTCCAGGA
AGTACAGGAGTCTGAGTAACCATACCCAGTTTGCTACCAG
CATGACATAAATACTATGATCTGGAAGGGTAATTTATGGC
TGGAGAGAGGATTGGGCAAGGAAGAAAAGGAAGATGAGGA
GAACCAGCTAATGAGGTTGGGGGTGGAGGAGGAGGCCCCT
TGGAGGTTGCTCAAGAGAAATTAGTGGAACTGCTGGGTTG
AGGGAGGGTGGGAGGATGGTGTCCAAGACTGCTAGATGGC
AGGCAAAGAAGCCAGTAGCACACAGATAGCCAAAATAAGC
CATGCCAGGAGCAGGGAGGTTGGAGAAGTGCCTGCAGAGA
AGAGAGAGAAAGCTGTCAAGTTACCAACTCCCAATTTTAA
TTGGAATCCAAGAATAGGAACAGAGAAAGGGTATGGCTTT
TCTTCCTTGGTACCCTGAGCTGAGCCCATGCTCAGTCTCT
GATTCTCTCTTCCCCCTTCTTTTCTTTTCTTCTCTTTCTT
TTTCTTTTCATTTATTTTATTCTCTTTTCTCTTCCCCTCT
CTATCTTCTGACCTATTGAAACATCTCCACGTTGAAGACT
CACTTGATATCATCACCCCCAAACCATCAATTCATCAATA
AAGGAAATTATACTTATTTCTAATAAAGGAGAAAGTAAAA
GAGAATGTGACTAATGTATCAGGAAAACCAGGCAACAACT
CAGAAAACATTGTGTCTTCAGGAAAGCAACAAGAGAACTA
TCCCCCTGATCACATATGACGTCATCTCTTGGAGTTTGGT
GATTTCTTGCAGCTGAAAGCTAGTTTTCCATGATATTATA
AGTCAATAAAAGATGGTATTTTAAAAGCTCTTTTCTCCTA
AACATCTTTGGTTCTAAAGCAAGATCTTTTTTTTTTTTTG
TCTTTCCTTTTATTCCTATATTTGGTTCTGTTCCAGAAAA
CAAATAAACAATCTTTGGGATTGCCCTTTCTCAGGTGATT
TTGCCAGCACATCTTACACTTGGATGAAATAGATGGCATC
AACAGTCGGGAGGCAGAGCAAGCTAGAGGGGAAGGGTCAT
GCTGTCCTAACATGAGCTTCTGGGGCGGTAGATTTCAGTG
TCTGCAGCTTGTCTACTAGAATAGCATCAACAAAGCATAA
TCTGTAAAGGAAATTTCCAACCTGTGTGGCCAGGCTGTCT
GCCCAGCTGACGCTGTGATAAGAACATTCCTATCTCTGGA
ATGGCAGACCATGGCCACTGTGGGGAGCATCTAGTAAGTC
TAAGGGGCCATTGAGCTCTGGTTTAGTTGTTCCTTCTTAA
AATAACACTTCAGTGAGAATAGAAAGGCCCTGTTTGCTTA
TGGTAAAGTTTTAAGTTTCACTGATGCTGAGAAGCTAAAG
GTCTTTGACTATATATGAGTTTAGAAAGAGACCAAATGTT
TGTGTCCTTTTCTATAAGCCACAAGTCATGTGTTTTTAAC
AGACCTTTAATTATGTGCATCAATGCAAACATAATATTGC
CTAGTGCTTTCAAAGTCACCAATAAACATACTTGGTAAAT
ATCATAAGGTAATAGGAGTATGGTAGAGTTTCTATGGATT
AAGGGACTAGAAAGAGAGATGTCTATATAATTGTTATTCT
TTGCAGTAGCTTTATTATGTGCTTCCCTGCTTTTAACTCA
TCTCATTTTTTCCTCTTTTACTTTATGTTTTCTATCCTCT
ATTTCCTTTTTTCTTTTAAAAAATAATGCTTGAAGTAGGC
ATACACTGAAAAAGAGTTTGAACTGGAATTCAAGGATCAT
GCAGTGTGATGGAAAGAACAAGAAACTGAGAGTTGGAAGG
CCTTCTTCACTGTGGCCTGAGAATAATTCTCAAGACAAAG
AATTCATGGGATCATTAGGTTTATCTTGAAGAAATAATCT
GGGTGTAGGGTGGGGAATTGAGTATGATGTTAAATATGGA
GTATTCATACAAACATTATAGTGTTTTAAAAGGTCATTAT
GCTATTTATTGGTATGAGCATCCCAAATGTGTATTAGTGC
CTTTTCTTCTGGTCTTCACGATAGGCTGGTCTCTGCCCCA
TGTCCCTTCAAAAGGTAATGCTGGCTGGGAGTGCCATTAG
AATCTGATTAAGTCTGGCTCTGCTATTCTCTAAGTACCAA
TTCTTTGCTGTGACATTTTCTCATCTTGCACGCTCTCTAG
GGCATACATGAGTGTGAAGGAGCTGAAGGAGGCCCTGCAG
CTGAACAGTACTCACTTCCTCAACATCTACTTTGCCAGCT
CAGTGCGTGAAGACCTTGCAGGTGCTGCCACCTGGCCTTG
GGACAAGGACGCTGTCACTCATTTGGGTAAGTGAAATGAA
GACCAAACATGGTAGGAAAAAACAAAGAAGACTGAAGGAA
GCTTGTGAAAATAAGTTTGGGGAAAAAAGAAAGACAGAGA
AAAAGTAAATTTACACAGTGAATTAACTGCTTTGCGCTGA
GAGTGGCTCTTGATAGAGCCTGTCAAAATGTTTCAATATA
GACAGGTAAGACGTATTAGAGCAAGCAATGACAAATGCTC
AGGATGTTCTAGACTGAATCTATAATTTAGATGAAAATAA
ATTGCTGGCATAGAATAAGATCATTTTAAGTCTTGCAGAG
CCCCAAGTGGGGAACTATCAAATTATCAAGAAGGTGGCTG
GACTGTGAAACCTGCTTTACAGTGATCACTGTTCCAGAAG
ACTGGTGGGCTTCTTGTATGGTAGGACTCCTGAGGAAATC
CCAGGAAATTCAAAAAGTGGGGTTTGCCTGCTCACTGGGG
AAAACAGTGGATACCTTAACACCAAGTGCAACTACTGAAC
ACAAGAAAGACAATCGTTTTTACAATGTCTTATTATTATA
AAGGGAAATCTTACTGAGCAAGCAATAAGAGTGATTACAT
CCATTTTATAAACATATGGATAAAGAGTAATTATTGAACA
TAATTAGTATATATTTCCAAAAAGTCTTAGATAGCATTCT
ATAAAAATTTATTTTAAAATAAGTTACTGTAATTGAGAGT
AATATTTTGTGTTGGAAAAAGAATGGTTAGACAGACTGGA
AACAATTTTATGAATGATTTTTAAAAGGTACTGCAAAGTT
GGTCTTCCTAGTAATCAAATAAGAAGCAGAGAGGAATAAA
TTAAAGTAATAGAACATAATGCTGTATACGTCAAATACTT
GGTCATAGTGAAGTCTAGAACATATTGACTTGACAATCAT
AGAAAATATGAGCAAGTATTCAAAAGATAACCAGTGTTGT
AGATTGGGGAAGGAGGAAGATGAGCAATGCGTTAGCAATA
GACAAAAAAAAAAGGTTGCTGTTCAATGCTGTTCAAGTGT
GAAATGGTGGTAAAAATCCACAGAGTGAATCAGGTTGAGA
TCCAAAAGGGTTATATATACCAGAAAATGGAGGATATATG
CTAATGTATATATACACATATATGAATGACAAACATGTAA
GAATCCAAATTAAATGCTTTGCTAGCATGCATAGCTGGGT
TTCATTGGCTCTATAGTATCTGATTCAGTTTTAGAGCCCT
TTTATCACTAAACTGTATTTTTAGTTCTCAGTACATCAGA
AATCAGAAATTTGTGATGTTAGTGTTGGCCTGAGGCTACC
AAGGCAAGAGCATTGCGTGTGTTGATAGCATACTGTCAGG
TTCCTCAAGTAAGGACCTGATATTTCCAGGGATCCATTAT
AAACCAAAGAAGGCATTCAGATTTATCTACAATTACTATG
AGTGAAAAACTAGGGAAAGAGAGGTTTCTGGGTGGGGTGA
GATGTTTTGTTGGGCCTGTCAGAAAACAAATTTGTAAGTC
ATAGGCTGCACTTCATGGCTATTGGTTTCAGGAAAAGTTC
TAAAGGATTTTTGATACAGCTGACAGAAAGGGGCTGTAGA
TTTCAGTCATATATTTCCAAGATGGTCACGTAAACTGGAG
ACACCCCTGTGCTTTTCAGATGAAAGCTAGTGTGGGTCAT
TCTAGCCTTCCTGGTAGCAATGGGTGGACTAGAAAGTCAT
ATTCCTGTAATTCATTTAATAGTGAGTACGGGTGTTTTGA
GCTACGCTAATCAAAAGCAACAGTAGCAGAGGGGGCATAT
AACACTATAAGAAAATATCTCCAACTTGGTGCACACTCCA
ATCACCAATAGTAACCTTTCTGCTGTATGTCTATGGAGGT
CCTGACAGCAAGATTTACCCAGCAGTGGCTTCCATAAGGC
CAAGGTCTATCAATAGGAACTGAATCTATTTGGTTAAAAG
ACCTTAAAAAAGTATCTTCCTGGCCATTATGGAGACAAAT
GATGACTTCTTGATAAGAATTGTTGGGCTGGGGCATACCA
TTGAATGTTTTCTAACTTTATTAGAATTGGGCATTGGCAA
GACTCATTCAACTATAAAAAATGGATAAAATACTTTAAAA
TTATTTATTTGAAAGCATCAGACTGGCTAAGGCAACAAGG
ATATGAGGAGTCCAATCTCAGAAAGAAGAAAAATGCATTG
AACTGAGTCCTGTATATAATTCAGTCTTTTTCCTTTCAGG
GAAATTGCCAAATTCTCAGTGGAAGACATAGAGGCAAAGC
AGAGAGCAGCAGCCTAGAGCTTGCTTTGGTCTCAAGACAA
AAATTAGAGTTCAGGTTTTCAGGGTAACCAAAACTTGAGG
GACCAGCATCCTAGAGAAATGGAAATCACAAAAAGTAAGC
CTGATTTTCTGCTTGTGATTTTCTTTTAAGATATTTGTTA
GTTACTAAACTTACATTCTCAGGGCCACTGGGCAAGAAAA
CACGTAGAAAATAACTTCTAAGAGATTAAAAAGCCAAACA
GTGATTTTAGGAGTCTCATAACAGAAGAGAGAAAATTGGG
AGTTGAGGCCTTGTCGAGAAGAAGGGGCTCTGAGACACCC
TCTGTGCAAGGGTAAACAGAAGTAGCACAGCTTATACAAA
GTCTAAAATCTAGCCTGAAACACTTTTATAAATGTTTCAG
TAGTTTTTTGGGGAACAAGTGGTGTTTGGTTACATGGATA
AATTTTTTAGTGGTGACTTCTGAGATGTTGGTGCACCCAT
CACCCAAGCAGTGTACACTGTACCAGTGTGTAGTCTTTTA
TCCCTCACCCTGCTCCCACACTTCCTCCTGAGTCCCCAAA
GTTCCATTGTATCATTCTTATGTCTTAAATCCTATAGTTT
AGCTCCCACTTATAAGTGATAATATATGATGTTTGGTTTC
CCATTCCTGAATTACTTCACTTAGAATAATGGTCTCCAAC
TCCATCTAGGTTGCTGCAAATGCCATTATTTTGTTCCTTT
TTATGGCTGAGTGGTATTCCATAGTATATACATATACCAC
ATTTTCTTTATCCACTCATTGATTAATGGACATTGGGGCT
GGTTCCATATTTTGCAATTGTGAATTGTGCTGCTATAAAC
ATGTGTGTGCAAGTGTTTTTTTCCATATAGTGACTTATTT
TCCTTTGGGTAGATACCCAGTAGTGGGATTGCTGGATCAA
ATGGTAGATCTACTTTTAGTTCTTAAGGAATCTCCATACT
GTTTTTTCATAGTAGTTGTACTGGTTTACATTCCCACCTG
CAGTGTGAAAGTGTTCCCTTTTCACCACATCCACATCAAC
ATCTATTAGTTTTTGATTTTTTAAAATTATGGCCTTTCTT
GCCGGAGTAATGTGGTATATCATTGTGGTTTTGATATGCA
TCCTATCTACTTTTCTTTGTTTTTGTTGCATTTGCTTTTG
GGTTCTTGGTCATGAACTCTTTGCCTAAGCCAATGTCTAG
AAGAGTTTTTCCAATGTTATCTTCTAAAATTTTTATGTTT
CCTCCTGAAACACTCTTAATCCCTGTTTGGAGAAAGTTTA
TCTGCCTATATTCTAACTGCCTAGAAAAAGAAAGTTAAAT
ATTCTTTGGAGAAAGACATAATTGAAAGCCTCTACAATTG
TTCATGCACAGTGTCTAGCAATCAATAAAGAAATATCAAC
TATTTCAGGAGACAGGGTCAAATGATGATAAACCAAACAA
ACAAGTCATACAGAATCAAAACTTATCCAGGTATTGGCAT
TATTGGGCACTGACTTTAACTATGATTAATAAGTAAAAAT
AGATGAAAATGCATAGTTTGTTCATAGAACTGGAATCTCT
AATAGTGGATAAAATGGAAATTTTAGAACTAAAAATAGAT
ACCAGTAAGAAAAATTAAGAAATTAATAGATGGGTTTATG
AACAGAAGAAAGAATTTAAGAACTAGACCATTGTAGAAAA
TTTACAAATTGAAGCTCTGAAAAAGGAAGTGCTGTGAAAA
TACAGAAGAAATCTCAGGTAACATTTAAGACTCCATGAAA
AATTTCTATTGTAAATTGGAGTTCTAGAAGAAGAAAAACA
AATTGTGGGCAGAAACAATATTCAAAGAGATAATGACTGA
GAATCTTGCAAACTGACAAACAATATCAAACCACAGATTC
TAGATATTTTACACTTGCCATACAATCCAGTAATTGGACT
CCTGGTCATTAATCCTAGAGAAATGAAAAAATATATATCC
ACTTAAAAACTAGTACATGAATAAATCTTCATAGCAGTTT
TCTGTTTTCTATATAGTAGCCCCAAACTGGAAATGACAAA
AGTGTCCTTCAGTGCTGACTGCTTAAACAAACTGTGTACA
TCCACACAATGAAATACTACTCCACAAAGTATTAATGCAT
GCAAAAACTTGGATGGATCTCAAGGGCATTATGCTAAGTG
AAAAAAAAAAGCCAATCTCAAAGTTACATGGTGTAACATT
TCACATTTGCAGTATTCTCAAAATGGTAAAATTCTAGAGA
TAAAGAACAAACTAGTGGTTTCCAGGGTTTAAGAATGAGG
AGGCAATACATGGTCGGAGGTTGAGAAGAGTATGGATGTA
TTTGTGACATAAAGGATAGCAGGTGGGACATGTTAATAGT
GATAGAACAGTTTAGTATCTTGACTATGGTGTTGATTACA
CAAATGTATGTATGTGATAAATTTCATAGAACTACAAACA
CACATACACACACAACTGCATGTAAAAACTGGTGAAATCT
TCTGATAGACATCTATGATCTCTATAAATAAGCAAGGTAC
TTTGCATATAGCAGGTGCTCTGTGAGTGATCATTGAATGA
AGGTATAGATGAGTAAAAGTATTAAATTTAAATGATTTCA
AGAAATGCTTAAATTATCTCATGAATCACTGACTTCTAAT
GGAATTGCGAAAGAAGCAAGGGATATTTATATTTTATTCT
TAATCCTTTGAGAAATAACTGTACTCCCCTACAACATGAT
TGTTAATGTGCTTTTCAGAAGTAAAAGACTAGACTGAACA
GCTCACAGATCTGATTCAATAGAAAATTGTGTTCTTATTT
ATTTCTTCTTGTTCAATCATAGCTGATTAAACAAAGGAAC
TGTATTGATTAAAATCAGGTGTAGAGTAGTACAGACAGCT
GACATACCATGATAGAGGAAGACATTCAGAATTTTCTAAG
TAGAGCCTTTTTGAGACTCAAGATGGGATTACCTGTTTGT
GTCAGCATGTAAAGGCCCTACATTTTCAGGGTCTGTTGAG
TGACCTAGCGGATAAGCACACTAGCCTGAAAGTTTGAAGA
CTGAATCCAATTTCTGACTATCAATGGCTTAAGTCACTAT
GTGAAAAGACCAAGGTAATTTGTCATCGTGATTTGCCATC
AACACCATTTCTGCCCTTTCATATGATTTTGTGCTTTCAA
TGCTGTGTTAACACAAAGAAAAATCTTTTTGCAGGTGGAT
GAATGAGTGGGATCTTCTTGAGCTCTAATATTCAGTAGTT
TGAACATTTTTAGCCATAGTAAACAATGCCTGAATTGAAA
ACATATCTTTAAAAGCAGAACACTTAAGTTAGTCATAAAC
TAGCCTTTTTATAAGCCTTGGATGCCATACTCATCATCAT
TGATTCATTCAAAGAAAAGCTTGACTGTGTTTTGTGGCAA
TGCCATAGATAGAATAATGAAAACAGTCGCTCTTAAGGAG
TGCACAGCATGATTGGGAGACAGATATGTAATACAGATTT
ATAATGCTATGTGATGGCACCATACATGAAGTTAGGCAGG
AACATAGAAAAGAAAGTGCCTAATTGTGCTGAAAGTATTA
ACAAAGAGTTTCCAGAGGGGCTGAGGCTTGAGATGGGAAT
TGAAGGATAAGCAAGAGTTTGCTTGGCAGACATAGGAGAG
CATTCCAGAGCAGAAGAACTGGCAGATGGCGGGGTTCAGC
ACACACTTAGAAGTGGGGGTGCTTTGCATGGCTACAGTAT
TGCTCTTCAAACTTATTTTTTCCCTTGTACCTGTGAAGAG
ACTCAAAAAACTCAGCAAACCTTCATACATTCTCAAAGTA
ACATCTAAACATCTAATAATAGGTTTAATAGTAGCAAAAA
GAGTAATTGGGGCATGTAATTTTATTTCAAACTACTATCA
TTTAAAAATAAATCTTAAATTTAGTTTCCTAAGTGTCCTC
TCAGTACCATACCAATTTGAAAATCACGATCATTTATTTT
TTTAAAAAAATCATGGTCATGTACTTTTTAAACATTGGGC
AAGTGTTCATTGTTTTCTTTTTTTTTTTTTTTGGTCTCTT
TAAACTTGTGTTTCCATTTCACTTATATAGAATTTTATAC
TAATATAACATACACATGTATTTTTTTCAGAGTCTAGTTG
GTTGCCTGTTTCTCAGCTAAAAACATTTTGAGTACAACTC
TTTTGTGATCACATTTTGTTAAACTAGACTTTTTATTTTG
AGATATTATACATTCACATGTAGTTGTTAGAAACAATGCA
AAAACATTCTGTATAACCTTTACCCATTTCCCCTAATGGT
AACATCTTGTAAAACAATAGTACAGTCTCACAAACAGGAT
ATCAGCATTGAAACTAACGTAAGTTATTAAGCGTTAAAAA
TCACTTCTCAGTTGAGTTATCATTTGCAATGATTACTCTT
CTACAATTGATCAAAACGGTATTTTTAGATGTTGGTTAAT
CACTGGTAAAAACAAATACTTGGGAAATGTGTATTTTAAG
GAGATAAACATGGCTCTCCCAACCCCAAAGTAGTTCTTGT
GTCTGTGAATGAATAGTAATTATTGCTGTAATGAGAAAAG
ATTTAACATAAATTATATTGCTTTGTTTCTCATTTATAGC
TGTAAGTGCTAAGAAAACTTGTTCGAATAAATGAGGGATG
GGGAAAGAGAAGTTCTGTTTGATTGACTAAGTGGATGATG
GTGCCAAGGTATAAAATGCAGGAAAAGGAAAGGCAGATGG
GGAGCCAGTTTGCTTTTGGATATGTTGAGCTAGGGGTCTC
TAAAATCAACTAAGAAGGGGCTTCCATGGAAGAGGGAGGA
GGAAAAGATATCAGGGGGTGTACCAGAAACCAAAAGACAG
AGAGTTTGAGAAAGTCTCATGGGGTCCACAGCTACTGCAG
AAAGATGAAATCAGCACACAGGCATTTTGGCCAAGTTAGA
GAGAAGAATCACTGTGGCACAGAAGCTAGATACTTCCTAG
TGTTCTGGTCTGCCACGTTCCTAATTGTTCTAGAGAATGT
CTGTACCACCACAGAGCAGTGAGAGCACCCAATCAGCTCA
CAAGCAACATGCCCTCAGGTGCATGGGACCTGAGGACACT
GTGGGAGGAAACTTGAACCTGGATCATGGGGGTTTAAACA
TAAGGGATCTTCAAATGAGTCTGGATGAAGTGATTCTTGA
CTGGGGGAAAAGAAAATATTTGAATGATGGAGTGGGTTAT
GGCTTCACATGGATAGGAACAAATGGGACCTGGGCTTTTG
TTTCATCATATGTAAAATGGGGATAATAAGCATGAGGAAG
AGTGTCTGGCATAGAGCAGGAGTTCAGTAAATATGAGCTT
TAATAGTAGTAGTAGAAGCTTCAAATACAGTGTATCTGTG
GTTGCCTTTCCTGGTTGTGCCTTCAGCCTTCAAGATAGAA
ACTTTTTCAGTGCCCTGGAAAAATCTTGGCTCTTTTATAA
AGGAAAGAAATGTGTTTTTAGGAATGCATCTGCTTGCAAT
GGTAGAACTGCTTGTAAGAAGCAGAAAGAGCTTCCTTACA
AATCAGAGAAGGAAAGGGTAAACAGTGGTGGGTGATCTGG
GGAGGTGAGCGGTCTGTGAATGTCCTAGAGCCCAGTGGAC
TGCAGTGGAGTAGCTGTCACAGGGTTGGTACGGGTAGGAC
CACTACCTGGGAGAAGGTAAAGCAGCAGCAGTATAGGTGG
CAGAAACTAGCTTGGAGGTGAGATACCCCTTCCTCATGCA
GAACTTTTGCAGGGGTTCTTCCAGGACAAACTTCAGCTTT
CTTTCAACCAAATAGTTAGATATTGAGATTAAAGTTTACA
TCAGTTGTGATACATAGATGCACAATGTGAATGAAGCCTC
AGGTGCTAAGAACTATTCATAGATATGGTAAGTGGGAAGT
CTTTGATAACATCAACCAGATTGTTTCTGTGGAGTCTGGG
TGCAGAAACCAGAGTGGGACAGGTAGAGGAACCCACAGAA
GGTGAAGAGGGGGGTGTGGATCTTTCAAGAAGTTTGACTG
TGAAGGCATACAGCACTAGGGTGGAGAAGGTGATGGTTAG
AGGGTGATGAAGAAAGTTTTGGATTGAAAGAGACTTGAGC
ATGGTTATAGTCCACAACCTGATGGAGGGAGTGCTCCGAG
GCACACCAACATTTGTAGATCATGAAGGTGTTAACTGGAT
TCCGTGTCCTCTGAGGGTATTAGTCATTAAAGGATTGGGC
TAGAGCAAAGCTACCATTGAGAGCTAAGGAATAAATAAGA
TGTGTAAACTGGAGTGCACATGTAAATATTAGAGCTCATA
GTCATTCATTAGGCAGCCTATATGACATAAACAAGATGAG
AACTGTTCCTGATAATTACCCCTTGGCTTCTGTTGTAGAT
GATTTAACTGTCGGAAGATGACATTTAGTAAATGACGCTA
TTCTGGGTGCCTTGGAGTTTGGAAAACAGGGAGCACTCTT
GGATATTAAACACTTTAAACAAAATTAGCATAGAATTTGA
ATGCTGTACTCTGAAATTTGGGTGCCCCAAACAAAGATTC
CTGCATTTAAAAGCATGTGATGTAAATACCCACTTTTATA
TATGGTGATTTGAAAGGTCTTCTCTTCTAAAACATGTCCT
AGTACTCATTGAATCCTTGATACTCCAGAACAGTGCCTGG
CATAGATAAATGCTCAATAATGCTTAATGAATAAATGAAT
TATAGGAAATATCTTCCCCACGCATACTCTGTAGTGCCTA
AAATTCTGTCATGATTTTCCTGCAAAGTAGACAAAAAAAG
AATCCATCATGAGGTTTGTGTGTGTGTGTGTGCGTGCGTG
CACGTGTGCGTGTGTGAAGTATTGCCCCCATAATGGAACA
AGGAAAGGGTTATATATTAAGTCTCTAATGCCTTGCTAAT
AACATCTTCAGTTTTAATTCAACAGATTACTTTTCTCCAC
AATGTGGGAGTGGCTAGCGCTCCCTGAGTGCTTGACTGTT
GCAGATAGGAGTAACTGAAAGGGTATACAAGGAGACAAAA
AAAAAAAAAAAAAAAAAAAAAAAAAGACACCAGATTCAGC
AAAATCTTCACCCTCTACACATGCTTGTCTTGGTTCAGTC
TTAACTGGAACAAAGACTGCCTTCTAATGAGACCACAAGC
TGTAAAATCAAGCCAATACGAGATTTGGAGATGAATGGCT
CCTGGGCTGGTTCTCTTAAAGATTCACTTCTTTTTCTAGC
TCCAGTTATTATTATTTTTAATTGTCCCCATTTCCTTCTC
TCCCCTTGCCTACCAGTCCACCTACACCACTTTTTCTTTC
CTTGTCCTGCCTTGAAGTGCTCCTTCCCTGGACCCCAAGG
CACGGTTTTATAACTTTGTCCCTTCATTATGGACAGTATG
TTTTGAGGAGCAGTTTCACAAGTCACTGGAAGTAATTACA
TAGGCACTTGCAGACCAGCCCTCAACCTCCCCGTTTTATG
GGCATATAATATTCAGCCCTAAAAATTTTACGGAACTGTT
TTAGAGTTTTTCAACCAATATCCTTTTCTGAAGCTGCCCA
AAGCTATTTTATTTATGTATTTATTTATTTATTTATTTAT
TTTACTGAAGGTGGCTTTGGGGATCATTCTCTTTACCGTG
AGCCACTTGGGTATTCTTGTGTTAAAGCCTGGAAAAGCCA
GTAAGAACTTAGAAATATAGAATCACTTTGGAAGCTTGGC
TGTTTACTACTAAGATTTCATCTTCTAATTAGCAGATTCT
TTCTTTTCTTCCTCCACACCATCCCCTAGACCACACAACA
ACTCTGTCTTATTGTTTTGGCTTGTCTTTTGTAATCAAGG
CTGAAAGATCTTCTAAGAAGGCATGTGTTCTCCTGCTGCC
AGTCCATTAAGGAACAGCTGTGCCACACATGGCCCCCAGT
TGCTGGGAGCCCATTCATATTGCGTTCCATGTACAAGTTG
ATGGTACTGGCACACACTGGGTTCAAGTCTTGGCATACAC
ATTCAGGCATGCAAGAAATGTAACTTACTTTATTCTTCTG
TCATTAAACTTTATTTCTATTTTGAGCCCCCATGCTACTG
AGTAGTAGTAATTTACTCTCAGTCAATTATGCCTGTTATG
CTTGGGGCTGTACCTAACTATGGAGATGGCTTGTATGTGC
TGAGACCACAGGGAAAATGATTCATTTTTGTCCTTGGTCA
CCAGGTGATGCTGGTCACCTGAGATGACCCTGGTTCTCAT
CACAGGGACATCCTCAGGGAATTTCTGGCAGGCTGTGTTG
CCCTTCCTGCTTAGCTCTGGTGGTCAGTGGTTCCTCTCTA
GGGCTAAGCCACTTAGGAATCTATTACCGTAATGAAGCAA
GATCCCTCTGCTGTCAGATCACACAAACCTATTGTGGGTT
TTTATCTCTTTTCCAGCTCGAAAGTCAGGGTACAGTCAAC
TTTATTGGACCCACTACCAACTATTCATTTCCATTATTTA
CCTTTCGCCTCTTTCCTCTTCTTTCAGCTTGGGAGAATCA
TTTCTAGGCTAATGTGGTAGTGGTCGTGTTGGTAGTGTGA
GAGCGAGGGTCCCTGTCTTCAATCCATCTACCATGCTGGC
TAAACTGTGGATGGAGTCGTTTCAGGACCCAGGTGGCAGA
GGCTTAGAAACCCCACAGCCAAAAAAGGATTTCTTGTTTC
CTTGCTTTTCATTATGTTGTATTACTTCCTAGTGAGGTTA
ATACATGTGGAAAAGTCTGGCATTGTGAATTGAGTGGAGT
AGGGAGAAGAGAAGCATGGAACCACTAGGGTAAAATGTTA
GTATTTCCAAATTTTTTCCATCCTTTTACACTAGTACTTT
AAAGTTTCCCCTGAGTAAGTATTCCTGGTCTTGTTATCAG
TCCGTCGACAGTCTTGCAGGATGGGCATTGGGGAAGTGAG
TGAAGGTGGGGGGCGCCTGAAAGTGCCTCAGAGTGGAGAC
TGAAGCATTGTGATATAGTTGAAAATATGTGTGTGCATTT
CTTTTCTCTTCCTGTTTCAATGTGTCAGACAAAAGCAGGA
ACACCAAAGAAGGGATTCAACTGTAGGGGATGGAATCTCA
TCCCTACCCCACTCCCCATTCTACTATCATATTTTATCTC
TCATCTGTGTTTCAATTTTGTCATCCAAGATAAGGAATGA
TAAAAATTAATGGTTTTGAGTATAAAAATGATAATCATAT
TCCCCATAACTAGAGAGTTGGAAGGGAATGATTATTGGCA
CTATAGAACAAAGACATCTAGTGTAAATCTGATCTAACAA
TAATTTGAGGTCTATGAAGAATTATGCCAACAGCCCCAAT
TTGGTAAGATTTCCTTTCCTCCTGCAATTAGCAGCCTAAT
TTCAGACTGCCAGGAATAAATTTTGAACCCTAATATGTTG
TCTATGAAGAGAATGGGCACTTGTCTATTTGCAGCCCTCT
CAAAGTCTTGCTTGTCTTCTGGATGCCTGCAGTTGTTAGG
ATCAGAACAACATGAAGACAAAGTATGAGCAGCTTAGAGG
AAAATCAGAGCTTCTTGTTGAGGTTGTTCTCCTACTGTGC
CTGGCAATGCCTGGTTTCACTCTGGGAGGTCTGTCTAATT
TATGGTCAGGCCCCACCTTCTTTTTTATTTTTTTATGAAT
GAAGGTTAGGTGGGAGCCAATGAAGGTTATAGGCAAATGA
ACGTGTACTGCCAGATTGCACATAGAATAATAATATTGAC
AAATGGTCTAATACATATTTTGAGTCTCTTTGTTTTAGGA
GATAAGCTAAATGCTTATTTATTTACCTTACTACTTTAAT
CTTCATGAAAATCCTTTGAGGTAGCATCTCTTGTTATTAC
CGTTAAACAGATCAGTAAACAGCCTTGAGAGCTTCTAAGG
AGTGTTTCCCCATATCAGGATCAATACCTTTACAGTGCCA
GCTAAAGAAGGAGCCCTGGCCCCTCCAAAGGCTACCTTGT
GAGAGAGAAGCTTCTGCCCAGTGGTGCAGGAACCACATGT
AATCACGCACAGTCTGACCCATGTAACTGGAAGAAAGTGT
GTGTGTAGATTCTAGCTTCAGAAGATAATGCTGGTTCATT
TGAATATATTACTATAAAATGGTACTGACAAGTAGCATTT
CTGACTATTTTTTCATTATTCCTATGATCTTGCCCCTGAG
AAAGGATTGCAGCTTTTCCTGAAAGCAGGGGAATGCACAG
TCCCTCAGGCCCCCTCCTCCTCATTGGGGGAAGACTTAAA
TGCTGGTGATGGCAGGAAGGGATTGCCACTCTGGCCACTC
AGTTTTTATTTATTATTTATTATCACATCTTGTTCCTTTT
AATGAAAAGAAATGCTTGCATTCCTCTTATTAAATTTTGG
GCAACATGTCTTTATGCCTCAGTCTGGCTTTGGCATGAGT
TCATGTGTATGTGTAACTTTTATTGAAACATGAAAGAACT
TTTCTAAACTAAATCACCAAATAAATTTAATGTCTTTCCT
CACCCCTACATTGATATGAGTGTGTGTGTATCTCAGTGAG
TAATGAAAACCCACTCCTTAATAATGTGAGTATGTGTGTC
TGTGAGTGATTAAAACTCATTTCCCTAATAACGTAACAAG
TTTGATTTGGTTGGAATAAAGGGTGGGTGGGAAGAAAAGT
GTGAGACCCCGTATCTGTGAGAGTGGATGAAGGGTGCAAA
CCGGTTGTATTAGTCCGTTCTCATGCTGCTATGAAGAAAT
ACCTGAGGCTGGGTAATTTATTAAGGGAGGGCGTTTAATT
GACTCACAGTTCAGTAGGGCTTGGGGGGCCTCAGGAAACT
TACAATTATGGCAGAAGATACCTCTTCACAGGGGGGCAGG
AAAGAGAATGAGTGCGAGTATGGGAAATGCCAGACACTTA
CAAAACTATCAGATCTCTTGAGACTTACTCATTGTCATGA
GAACAGCATGAGGGAAACTGCCCCCATGATTCAATTACCT
CCACCTGGTCCCACCCTTGACATGTGGGGATTATGGAGTT
TACAATTCAAAATGAGATTTGGGGTGGGGACACAGCCAAA
CCATATCACCAGTGGAGAGGGAGTGAGGATTAAAGGGTGG
CTAATCCGGGTCACTTGGAAATCCACAGCAGGTCCGAGAG
TAGGATGGCTGGCTTCTCACTGCCAGCTTTCCCCTTTCCC
TCAGGCCACTGAGAGTTGGGAGTCTTGGAACACAAACTGC
AAGGCCGAGGCAGTGACAGTCCAGGACAATACAGATTCCT
TTACATGTATGTGTTCATGACTGTCCCACAAAGCCTGCAT
GTTAGCTCTCAGAGTCTGGGAATACAGATGGGAAGAAATC
TTAGTGATAAGTCAATCTACCCCCTCATTTTACAGATGAA
GAGATTAGGGGAAAGGTTGAACAGCCAAGGCCATGGAGTG
AGTGAGGGTCAGCTAATGGTCCACACTCCAAGCTCCTCTC
GTTCTAGTCCAGGGGGATAATTTTATAATCTGGTGCTGTA
GTAGATATAGAATTACTATAAGAGGTCTAGGACCTTGGGA
TTTTTGTTCTCAACATGTGTTGGTGTGCACAACAGTCATC
CCTAAATTAGAGCAATATTTTGTTCTATATTTTCTGTATT
TCTTTATTTTGTGCAATATTCTAGTTAACACACATGTAGT
TACTAAACCCGTTGCCATGTCTTCCATATAAATGAGTTAT
TAGCATAAGTACATCTCTCTGCAATTGAAAATATAACTTG
CAAATGTGTGTTAAAATGCTTATGTTTTTAGTGGAAATGT
AAGTGTTGTTTGATTAAAATTTTATTCTTCTGTGTTGGAA
ATGTGCACCACGAGTGCTACACTGGAGAACCCTGGCCAAT
TGTCCTGGGTATGGAGGGGATTTCCTGGGAGTGTCGAGGG
CTTGCATTTTTATGCTTCTTCTTCCAGTTATAAACAAGCT
GGTTTATTGAAAGATGGCTGTTGCAAAATATTTTTAGATT
TGGAAACATCTCATTTGGGGTTGAGGTAGAGACTTCTGCT
GGTTGATTAGAAGCCCAATATTATAATGACTGCGCCGTAT
TCTCAAGTGTTTCCAGTCCACACTCCTGGTCATCCCTCCT
TTCTTGGCACATGTTGATTTTGCCATCCTTTCTTCCTAGA
ACCATCTTTCTTTTCATCTATATTTTCTTTATCTATAACT
GAAGGAGATCACAAAAGGACCTGGACCTGGCTGGCCATAG
GATGTGGGGATATTTGATGTTTTGCTCAGAGCTAAAATAT
ATGAGCAGAAGGTAACTATTGATTTGAACTTTTTTTTTTT
TCCATCTTTGGTAGTGTTTCTTGGATTGTGCTCTGAGACA
TCTGCTCCAGAGATGTCAAAAGATATTCTACCTCGGACAT
GTTCTGTGTTCAAATAAGTTTGAAAAGCAAAGGGTAAAAC
TCAATTGATGAAGGACTTTTCAGGGCCTTTAATACAACAG
CTCACTCTCATGTACATTATGGATTTTTCAGGAGGATAGT
ATGGCATGCTGCATTTTCCTCAAGCATATTTAACCACTGA
TGCCACTTGTTTTTTCAAAGTATTACCCTGGTTCAGATTT
TATAAACCCAATTTGGGAAGGAAGCTAATCAATGTAGATA
CTTAAACTTTATAGGTAAATTGTGTAGCCTTTCAAAATCC
TATTTCTGAATATTAGTTTTATTTTAAGCCAAAACTTACT
TAGAAATGGGGGAAAGAAAGGAAAGAGTAGGCAGAAAAGG
GATTAAACATATGTAGAGGTTAGAAGTGTGGTGGAGGAAA
AAGGATGAAAAAGGTGAAGGCACCTGGAAAGAACAGAAAG
CTGTTCTCTTAGAATTATCTCCACTGATGCGAAGGTCGAT
ATTGCCATTAGAGGACTGGAGGAATAATTGTACATGAACA
TTGGTGATGATTACTGCTGCCATCGGATATGTAAACATGA
AGTGTGGGCTCTTGGAAAGTGGAAATACTGTGTTTCTCCA
GGTTTATTCAAATAACAGGCACTCTCGAATCAGACCTGTT
TTTAAGTTAGTTTAACCTTATGTTGACATCATGATGCACA
AATGAAATAAATATTCAGAAAATAACTTTATAAAAAAAGA
GAAATAAAAAAGGATAAGTTTAGAGAATAAAAATTTTACC
AGAAGTAGTAGAAATAATAAACATGGGAGGTGAGGTCTAG
TTTCACCTGAGATGTGAAAGGAGACACTGTATCTTAGATG
AGTTTGAGCATGGCTTGAGTAAGGTCAGTATGTTCGAGTA
AACTGGGAAAGACTGGAACTTGGACTTAAAAACTGTCCTG
TGCAGTAAAGTAGTCACAAGAAAGTCAATTTAGCTGCCTA
TTAGGTAGATCAGTGGGTGTGGTGCCAGATATCCTGTGAT
TGTCTCCTGCCCATAAAGCTGTGTATGTGGTTGTCTAAGG
GATGTTGAATGGAGGCAGGAATAGGACATAGTCCTTGGAA
TATGACCTGGCAAGAGAAAGAGCTATTCTCCTGGAGGACC
TACTATACTCAGAAGACTATTGATATAGGGAAGACTCAGG
TGTGAGAAGTGAAGCAAGTCCTGGGAACTGGGATCAGACC
TGGGACAGAAGGGCAGGGCCAGCTGGGCAGCACAGCCAGG
GGTGACCTTGGACCCCAGAGGGTTGATCCAAGGATGTTGA
CATTCCCTGTTTCATCTTTCAGAGATAAGACTAGGCCTGG
TCCTGACAATTTTGGGGTGTAAAGAAGGAAAGCTAGGTGG
CTCAACCATGGGAGAGGAGGGAAGCAGGAATTAGGATTCC
AACAAGCTACACAGATAGAAGTTGGGTCACTCAGAGATCC
TTAGCCTTTCCATTTGTAAGTTTCCAATGATACCATTAAG
TCTCCCATCTAAGCCTGATTGGATGCAATGAACTCTTCCC
TGAAACACATCCCTTCGTGTTCTCATGGCGATTTAGGGGG
AGTGAGGGTGGGGAATATTCTCATAGTGACTGTGACATTC
CCAATTTTGTGGTAGTTCAGTTGAACTTATCTTTTGTCTA
ACTAGTTGTTGAGAGTAGGGATTGTTAAATCAGAAGCAGC
CTACACAGCTGTCATTTCCTTTATGTGCCAAACACTGAAA
AAAAAAACCAACAAATTTTAGTGTTATCATCCCCACTTTA
CAGACAACAAAACTGAGTTCTAGGAGGTAAGACAGCTGTT
TAAGCCCTCAAAGCTGGGATGTGGAGGGGCAGGAATTAGA
TCAGATTTCCTTGACTCCAAATCCCATGGGCTTTTGCCTA
GAGCAGTGATTCTGAACCTGGGAAGTTTTTAAAAATGTCA
GTGCATGAACCTTATCCTCGAATGTTTGGACTCAATTCAT
CAGGGGTAGTATTTGAACCCCTGTATGTCTTCTTTTAACT
CTCCAAGGTGATTTTAATATGCATACAGTGCTGAGAATTC
TGGCTCTCTATTATGTCAACATTGCTATCCCAGGCCTCTA
GTATAACACTCACCCATGTAGAGGATAAAGAAGTGTGTAT
TAATTTGTTTAGAGGGTTTCTGTGGCAAGAAAGAAGAGCA
ATGACTGTATGTCATCAGAAGTTATAAAGTGACTCCTTAG
AGGCTGAAATGGAATATTTGATGTTTATCAGAAAACACAA
TTAAGGATTGGAGAGCTGCTGTTCGTTCTGTGTTCTGAAA
GGCTTTTCGAAACTTTCATTGCAGGTGGCATTGTCCTCAG
CCCAGCCTATTATGGGATGCCTGGCCACATGGACACCATG
ATCCATGAAGTGGGACATGTTCTGGGACTTTACCACGTCT
TTAAAGGTGTCAGTGAAAGAGAATCCTGCAATGACCCCTG
CAAGGAGACAGTGCCATCCATGGAAACAGGAGACCTCTGT
GCCGACACCGCCCCCACTCCCAAGAGCGAGCTGTGCCGGG
AACCTGAGGCCATGAGTGACACCTGTGGCTTCACTCGCTT
CCCAGGGGCTCCGTTCACCAACTACATGAGCTACACGGGT
ATCACCACTGTCTTGCTTTGTTTTCTATTAAGAATACATG
GGGGCCTTTGAGAGCTGGGAGGGTGGAGGTGTGGGAGCTG
ATGGGAGAATGAGTAAGTGGTCCTTTGTGTCAGAGAGTTG
AAGTGTATTTATTATAGGGTATTATTATTTTTTCATGTCT
TTGAAGAGCTTGAAGAAATACTGAAATATTAAGGTACTTT
GTTCACTGAATTCTCCTCTACTAGATATTTAAAAATATAC
TTCTATCCTTGGTAGTAAAAAAGGCACAGAGCTGAAAGCC
CTCTTGTGATCCCCTTGACTTCTAGAATGTAGTTTTTTTT
ATTTTTTACCCACATTCTTAGACATTTACTCTGAAGAAGA
GTCCAGTAGAAATAAAGGAAAAGAGTTTATGGGTCAAGGT
GGCCCTTTATACTATTTTTGAAGTTGGTCCACGAGGTGGC
TTGGTTAATTTAGGCTCAGGATTTTTTTTTACTTTATGTT
ATTAAAAACAAGCAAAATCAGATTCTCTTTTTCCAGCACT
GGCCAAGTACTAATTCTTAGCTGCCTGCCACCCTCTCCCC
ACCAAAAGGTGACATCTAATTTAAAAAAAAAAATGGCATC
TTCCTGGCCCTGGGAAAAACTTGTCATCTGATCTTTCCTT
CCTTAATTTAGCTTCTGTACTATTCTTCACTGTCTCTCAT
GCCTTCCTTGTTTCTGGTGAAAAGTAATAGTGACTGGTTT
CCTGTAATGGACTCAAATTTTTCCCTAAAATTAAAGACTT
ATTTGATTTGATTACCTAGTCCAATGGTGAAATAAGATAT
TTTTTTCTATAAGTTTTGGGGTCTTGTTTGGTGACATATT
CTTCTAGAACTATCCAAAAAAGAATAAACCACCACACCCT
GATCGTGACTTTGAAGAGAAGAAAGCATCATGAGCCGGTT
CTGTCTGTCACCTTTCAAGATGTAGGTCTATCTGAGTTTC
ATTGCGGTGAATAATTCAGGTGTGTCAGACGTGTAAGCAC
CAGCACCTTTCCTCCCCCATCAAGGGGCAGAGACACCAGA
CGATGCCATGCAGAAGGCAGAGGTCTGGAGGCAGCACCTT
TGAAGTGGGAAGAGGAAACATTTAAGAAGCTGAGTGAGGC
AGTACTTGACTGGTGTGTTTTCACTGAAAAAGTCCCTGGC
ACTAAGAAAACTCCCTTTCCAACCCTATGCAAAATGTACC
TGCTAAAGAGACCTTGCCAGATCCAAAAGTAAAGCTGAGA
CCACCATTCCCAGCCCTGCTGTCTCCTTGACATTTGGCTC
TCTTTCCCCTGGAGCAGCTCTGAATACTCACCAATGTCAC
TGGGCGATAAAGCAGGTGTCTGCAACTCCACAAATGTTCA
CAAGTGGAAAGGCCATCTGTTGAAACACTGCCATCTTGTG
GTTTGCTGAATAAGCAACCATCAACTCAGAGCAATCTTAG
TCTCACCCTGGGATGCCCAACTTTAAGGTCATGACCCTGC
TTTAGATGTAAAACTGCTACATCTCTGGTCTCTGTCTTCT
CTTACCCTTTCCAGCTTAGACCCTTTCTGGAACAGATTGC
ATTTGTTCATTCATTTAACAAGTGCTCATTGAGCCTAATA
AGTTAACTCAGCCATGAACAAGGCACAATTTATCCCTGCC
TTGGTGGACTTGATGGGTTAAAATCTCCATCTCTTGTGCT
ACCTTTTTTGTCTCCACAGATGATAACTGCACTGACAACT
TTACCCCTAACCAAGTGGCCCGAATGCATTGCTATTTGGA
CCTGGTCTATCAGCAGTGGACTGAAAGCAGAAAGCCCACC
CCCATCCCTATCCCACCTATGATCATCGGACAGACCAACA
AGTCCCTCAGTATCCACTGGCTGCCTCCTCTTAGTGGAGT
TGTATATGACAGGTGAGAGAGGCACTGACCGTGGGTGAGC
TGTTTTATTTCTCTATGGCGTTTCATATAAATAAGAGGAA
GAATATGAAGCCAGGGGAACTCTAATTTGGAACTATAAAT
GTGTGCACCACTGCTCAGAGCTGCTGCTCCAGCCTGCTCT
GTTCTCGTTGCTTTAGCAGAACTCATGGGCTCTCTTGGGA
GCCAGTGGCTCATCCTAAGTGCTCAATCCCCCTCAGGGAG
GCCTGGAGAGGCTGACCAATGTGACAGGGATAAATTGGCA
GAACTGAGAGGGCATCTGCCATTTGCCTCTGTCAGCTGTT
CCTTCGTGGCATGAGGGTGGAGTGGTGGCTTGCCACTTGC
AGAGTGGTGTTGGGGGAGGGATTACAGCATACTTCTCCAG
GCACTTCTGGGTGTGGGTGGATGGGAGTGTGCTCACTGCC
ATAAGCTGTGCATCAGAGGGCTTCCCTGACTTATGAGGGT
GCTTCTGACACCTTCTCAGCCTCCAATGCCTCCCCCTCTT
ACGGCCACTATCTCATGGAATTGTCATCCTCTGCTTATTT
TCCTATCTGCCCCACTTGACTGGTAACTATTGGGGGAGGC
AGGATTCTTTTTTGTCTCTTTGTCTCTTGCCCTGCCACAA
CAGACACCTAATATGTGTTTACTGAAGAAAAGCATTACAC
CTAAAACTTTCATTCATCCTTTGCATATTGGTTTGAAAGA
ATATCAGATAAACTGTTGTAGAAAGGAAAGGTAGGAAAAT
GAATGACATCTGATAATTGGTGGGGGATGAGAGAATATGG
TTTCACTGAGAAGGACCAGAACCCCTTCTGTGACCTGTGC
GGGCTGACCTCATTCAAAACCTACTGCTATATTCTAAATA
ACGACAGTCCCTTATCTATTGGTTGCACTGTATGTGAAGT
GTTGTGCGAGGTATTTTCCTTGCACTTGTCTTATTTAGTC
TTTGCAATAAACACAGCTCCTGCTAAAGAAGTGAGAATTC
TGAGGCGTAGAGAAACATACAATGACAAGCCCAAGACCCC
ACAACTGACTAGAGGTGAACTGGGGAGTCCAGTGGAAATT
TGGGAATAAGGAACACGGAATGGATGATTTCTTTTAATTT
AGAGCGTTCTCATTTAGCATATCTCTTCTTTGTACCACAC
TTTCCCTCTGGGTGTCAGGCCTCAGCTAAAGAGAAGGGTG
TCCCTGGAGCAAGTTTCCATGCCCTTCAGCTTTGCTGAAG
GCCTAGGGAGAGTGGCAAGAGAAAGACAGGGATAGGAGGA
AGCTGGTGAATCCTCTTTCACAGTGGTGTTTCAGCCTCTT
GGGATCTTGATACCTGTCCCTGATACCTTGATACATACTT
AGTGTGTGACACCACTTAGACCTCACAACCCTACAAAGTA
GTTTCATGGTCATCAGTGCCCAAACCCTCATGGGCTCTGT
TTGTGAGTCAGCACACATCTATGTGATGTGTGTGAGAATC
GTCTTCCTGCAAGTGTGACCTTGTGCAGCTTTGGTCGCAC
TGCCTGAACAGCAAGTCCTCTTTGGGTATGTGCAAACCAG
AGTTTTACATCCGTTTATGTAACACATGTAAACAATTTAA
TCTTTGAATTCTCTCTCTGGTACAAACGTTACGATAAAGC
GGACATCAGTACGGGTGTGCTGAGAGTCTGTTGGCAGAAA
AGCCTGCAATTTGCTTCCTTTTCTCAGCTAGGTGGACTGC
AGTTTTGAGACCTCCCAACATGTGTGTCAGGGGGACTCAC
GTCACATGCCCAGCAATTTGTGTCATGCTTGGAGTTGTGT
TTACTCCACCCCAGCAGGTATTTGGAACCCTTATGTCAGA
GAAGAGCCCCAGCTACGCACTTAGCAGCAGCCCCGGAAGG
GCCAAGTGCATCAAAAGAATGAGCTTTGGAATTATGTTCA
CATTAGAAATGAGTGCTGATTGGAGTCGGAGGTTGGATCT
TAACTACACCTTTTAGTTTCCAAAGTATTGGACTCTCAAT
GGTGTTTGGGAACTTGCTCAAAGGAATTAAGGAACTTGTT
GTGACCTTAGGCAATTTACTTAACCTCTCTGAGCCTGAGT
TTTCTCATTTGTAAACATAAGGTTATTACAGGAATTAGAA
ATCATTTATGAAAAGCACGACATAGTGGCACAATGCCAGT
TATGTGAGGTACTTCAGAAATGGGAGCAGCTGTCATAATC
ACTACCTTTATTTTATAATAGTATTTTTCTGGCATATTAC
AAGATGTTATTCTTATTTTCTTACCTTTTGAGAGACCTGA
CTTGATGCCTCCATTTTCAGATGTGTCATTCACAAGTGGG
CTTCTAAAAAGATTCTAAGGATCAGAGGCAAGCCCCATGA
AGTGACTTACCGTTATTATGTAGTAGCTATGATTGCGTCT
ACCTCTTCCAGTTACCTCAGTTACGGTACTTGTAGAACTT
TTCATAAACTGTATTAATCACCTCATGGATATCCATAAAA
CAAGCATTCACAGAGGGACTGCTGGATCCAATCCCTGTGC
TACCTTTCGGGAATATAAACAGGAATAGGGTTTTGTCTGG
ACCTGCTCACAGGCAAAGGAGAGGAAAGAATGGGAATGGA
AATTCTCAACACCACATAGCAGAGTCCTAAGAGAGGAGCC
AGCAGGTGAAGTGGGTGCACAGAGAAGGGAGTACTGGCCA
CTCAGAGGAGAGAGGCTTAAGTGCTACTGCAGAGTTTACA
CTTGAATGGTTCTTGAAGGGTAAGTAGGAGTTTGCTAAAC
AGAGAAGCTTGGAAAGGCTATTTGGCAGCAGAGACAACAG
CTCCATGTTTTATGGAGCTGAAGAGCATGATGTATTTGTG
GAATGGTGATCTGTTCATTGTGCTGGAAATACAAAACTCA
GAAAGGAACTGCAGTAGGTGAGGCTGGAGCTAGCTTGCGA
AGGGCCTTGAGTCGTGATAAATAATTTGGATATATCCCCA
AGGGCAATGGTGAGCCAAGAGACATTACATTTCACCTGAC
TTTTATTTTATGTAAGTGATTTAAAGTAGGGAGCTTAAAA
CATAAGGACACATATAGCTAATAAGTTTATGTGGGAAATT
ATTGTCTGTTTTAGTGGGGGAAATTCAAGGAGGCTTTGAA
TGACTTATTGAGAGTCAGTGTAGAAGGGAATTTTATGTTG
AAAGATTCAGATTTTAATTGTTTGGTGTTTACTTAGTTCC
TAGACAGAAACTGCCCACTTTCATCTCCAAAGGCCTCTTT
TATGACTTAGTTAAATTTTTCTGCTTCATGATCTTGAAAT
TTTCATGTCACTGAATATTGCAAAGATGAGATCCACACAA
GAAAAAACGATTGAGATACAGTTGTTCTAGGTCCTTACTA
ACCATCAACCCCTCCCCTCTCCACACAAAGGTCTATCTAA
TTTTCTTATCCCAACTCATCTGATGAACTCTCCTCATCTC
CCATCTCCATCCCTTCATCTCCCCAGGGCCTCAGGCAGCA
TGTGTGGCGCTTGCACTGAAGATGGGACATTTCGTCAGTA
TGTGCACACAGCTTCCTCCCGGCGGGTGTGTGATTCCTCA
GGTTATTGGACCCCAGAGGAGGCTGTGGGTAAAGTACCAT
GATGCTTTTTCTTTATAACCTGGTGACCACTGAGGATGGG
GGTGGTGGTAAAGAGTGGAGTAGTGACGTGGTAAGAAAAA
GGCAATGTGTGTGTGTGTGTGTGTGTGTGTCTGTCTGTCT
GTCTGTCTGTCTGTCTGTATGTGTTTTGGCTGGATATCTT
CAGGAGCCTTGCAAACTGTCTGGTGCTGCTGTGTGCAGAA
TGTCCCATATGTGTCTAACATAGAGGCCCCATGGCTGTGG
TGAAGCAGAGATCAGCATATAGGACAGAAGGGTGGAGAAG
TCAGCTGAACTCAGGGTGTGACTTCAGGGTGAGATAGCTG
GGAGGTGTAGTGTTATGTGTGCCTACTGGTCCTTGGAGCA
GCCGTGCCATGTGACAGTATAAGCTGACCTCTTACTCCTG
TATATCAGGAGAGTAATAGAGAACACAGTGCAGAGAACAC
TCATGCACTGGCTGAGCGAGTCTGGGTGGGGTGGGGGGAA
CCAGGTGTTCCACACTGATCGTTCTTGTCTATGCTATTTT
ATGAGTCTATTAATCACTGGTACTGGTTGTGCTTTGGATA
TGATCTGAGTTAGGCTCCAGGAAGCGGAAAATATTTTTTG
TTATCTTTTTTTCTGTACCTCCCCTAACTTTTCAAATAGT
CACACATTCACTCACATATGTACATTAATGCCCCTAAGAT
AAATTACAGCACGAATCTTTTCCCAGTTCAAGTCAGAAAA
TACTGTTGACAGGATTTTAGCACCTCCTAATGAATGGCTT
GACTTCTTCCATCATCATCATCTTTAATGTTTACCTAATT
ATCATCTTTTTTCTTTGCCTTTAAAATATTAAGACACTAA
AAACAATTAAATAAGATGTGTTGGGCAAAGTCCTGTTTGA
ATTAATCTGCAGTCTTGATTGTGACATGAAAAAAGGAGAA
TATTGGTCTGAGAGTCTACAGTGTCTGCAAGATATAATCC
TGAGCTCCCAGTCACTCAAGTGACAGGGCTTCAGGGATAA
ATCTGGAAGGAGATAATTTACTTGATTGATTGTATATGAC
TTTTTTCAAGTGAGAATTTTCAGGGAAGAATGGAAAGTGA
GTATGAAATTTACTGCTTTGGACTCTAAACAGAGATTCGC
ATTTCATAAAGAGCCATTTTGTGTGAGTGTGGCAAACAGT
CTGTCCTGTGCTGGTGTTTTAATGCCTGTTTGATTCCCTG
GCCCAGTATTTTTTTCTTTTTTAATTCTAGGGAGGAAAAA
AATCAGTTATCTGAGAGAGGTAAAAGGAATTAGAAGTTCT
AGGTTCTAATTCTTGTGTCTTGAGGCAAACCAAGTTAACT
TTCAGGGCTTCCATTTCATGCTTTAACATGAAGTCATAAT
AGAAACGTTTTGACTGTCAGTGCCACTGTTAGGCTGATTT
CTAAGGACCTTTATTCTGCTAGTATTGGGGGCTTCATAAT
AATAGTTAAGAGACCAACAGAAGTTTTTAGGACTACTAAC
ATTGGACTTCACAAGCATTAATTCATAAATCATTAATAAA
CTAAGTATATATGAATAATAAGAAATACTGGTCTTCCTTT
ACTTTGAAAGGGTGAGGAACCAGGTCATATTTAAAATATA
CACTATAAAAGTAATTGAATCTCTAACAGAGCTGGCATAA
ACACATGTATTTATAAATATGTCTAATGAGCACTACTTAA
CCACCAACTGTTTTCTAAATGCTATGGGGATTAGAAAACT
AAAACAGACATATGCCCTGCTTAAGCGTCATCTTCGTGGT
GAGAATTTTCTGGCTTCATAACCTAAAATAGCTCCCAGCC
TCACCTCGTAATTCTGTATCCCTTATGTTCCTCCACTTGT
CTTCACAGATATCATTACTACCTAGTATTATACTTTATAT
CCCTTTATATATTTATTGTTGCATCTGTCACTTTGTTGTA
AGATATAGAAAGGCAAGACTTTCGTCTCTCTTGTTCACTC
CTCTATCTCTAATACCTAGATTAGTATCTCTAATACCTAA
ATTAGTTCTAATACCTACATTAGAAGTACACTACCAATTT
TTGTTGAATGAATGAATCAGCTCATAATAAATGAATCAAC
TCACAGTATAGGTGAAAAACAATAAAAACCATAAAATGTA
ACACACCACACACACACACACATAGTTGCACACACATATT
TTTGAAATTAATAATATGTGTTTATGTTTCCTGCTGTAGT
TTCTCCCTGCGGCTACCTCCTTGCTCCCCATACCTGAACT
GAAAGGGAAATTGCAGTGTTTGAACTGGTTTTCTCTGGGC
TTTGGGACATAATTCATTTTCCAAATTTTGAAGGGCTAAA
TACTTCTACTTTGGTAAATGTAGATATTTAATTTCTCTAG
AACATTGTATAGATCTACACTGCCCTAGTAAGGCAGAGGT
TAAACATTATCGCTTATTTTCTAAAGGAGGAAACTTAGGC
ATAGAAAGATGTGCCACAGCCACTCAGCTAAGGGCACAGG
AGGCCTGACTCTGCTGGTTCTCGATTCAGCACTCTCTCTT
CAACTCCCCTCACACGACAGAAAAGAAAACCATTTGGGTA
GATTATTTCCATGGAGCTGACTTTCATAGATTTGTGATAT
TTGATTTTTTATCATTACATTTTTATTGGCTACTGAATCT
TCATTTTTTTCCCGCTCCATAGTATGTGTTTCTATTTCCT
GCCTGCAGTTACCTACCTGCTTACACATACCTGAACTGAA
AGGGAAATTTCAATGTATGGTTTTAAAGTTCATCTAACCA
TCAGTTGAAAGGATTGCCAGGGTGGGATCTTAGGGAATGA
AAGGAGTTTTGTGAAGAGCCCTACAAAGATTGCAGTGACA
GGGTGAAATCATTGGTCTTCAGAAGCATTAATTTATCGTA
AGTTATGAATGGACTAATCACATGTAATTCTCTCCTCAAG
GATTCTTTAAGGATATGACTTTTCTGCAGCAGCCTTATGT
TTCCACCTAGGATGTGGGTTGCTCCCTTCCCAATTCCTGG
CTGGTTTCCTCTTGCTAAGGGCACCATGTACAGGAATGGG
GTAACAAGAGTGTAATGCTTTTTACTTTTACAACTTTGTT
CTTACTAGTACTTAAGATCTAACCTCTAAGATGACCAACT
GCTACAGGAATTCTAAGTGTTCTCTCTGTAGTTCCTCTTT
CTGGCTGCTAAGGGCTACTCATTTTCTGACTTTTAATGGC
TGCTACTGATGTATCTTTCTGCTGATCTCCCACCAGGGCC
TCCTGACGTAGATCAGCCCTGCGAGCCAAGCTTACAGGCC
TGGAGCCCTGAGGTCCACCTGTACCACATGAACATGACGG
TCCCCTGCCCCACAGAAGGCTGTAGCCTGGAGCTGCTCTT
CCAATACCCGGTCCAAGCTGACACCCTCACCCTGTGGGTC
ACTTCCTTCTTCCTGGACTCCTCGCAGGTCCTCTTTGACA
CAGAGATCTTGCTGGAAAACAAGGAGTCTGTGCACCTGGG
CCCCTTAGACACTTTCTGTGACATCCCACTCACTATCAAA
CTGCACGTGGATGGGAAGGTTTCGGGGGTGAAAGTCTATA
CCTTTGATGAGAGGATAGAGATTGATGCAGCGCTCCTGAC
TTCTCAGCCCCACAGTCCCTTGTGCTCTGGCTGCAGGCCC
GTGAGGTACCAGGTTCTCCGCGATCCCCCATTTGCCAGTG
GTTTGCCCGTGGTGGTGACACATCCTCACAGGAAGTTCAC
GGACGTGTGAGTTTGGTAGCATGACTATGGGGCTTCCTGG
GGCTCTAGGGGTGGGTTTTGTTACTTTTTCCCCGCTTTTT
AATATTCAGTCATGCCCTCCGTTGGAGGAATGTTTAGACT
CTCAGAGGGGATTTTACTGTAAAGTGACGTATCTGAGGTA
AAGAAAAACACTTCCCAGAAAGGGGCAAGCAGGTGTCTGA
TTGCTGATGCCATCATCATGATTATGGACAAAACAGGTTA
GTGTATGAGATGTTTCAGTTGAACTGAACATAATTGCCAC
AAATGAGTTGATCAGAATCACATACTCCTGTCTGGTGACA
ATTTAATTTCTAATTCTTTGCTTTAGATGTCTGATCATCT
GCCACAGACCTCATAACATTTATAAGGTATAGTCAATTCT
TCTATTGCTATGCAAGGAGGCCAAGGGCCCAGCAGACAAG
ACGATGCACTCAGTTCCATGACTCATTCATGATATGCATT
TCATTCTTTCCCCTTCTCTCATTTCTCCCCCCAACCCCCC
ATCAACCAACTCTCTTTTATCTTTCTCTTCCAGCTCTCCT
CTTTCTCTTAGTTCTGTCTTTTCTTCCTACCTTTAGTGAG
TTCTGCTATGTTTCTGGCACTGCATGTTCAGTGCTGGGGG
CACAGACTAAGATGAGGTCCTTACTACAAAGAACTCAATG
TCTGGAGCAGGAGGCTGGTACCTCCAAAGGCAAATTCTCT
CAACCGCATAACCTTCTTTGGAGACTGTCCTGAGGGCAGA
ATTAGGGCAAAACAAAGTTTTATCAGAGATGCTGTCAGTT
AGTTTTTGCTGCATTAGAAATCATCACAAAATGTAGAAGG
TTAAAACAACAAACATTATTTCCCATAGGTGGGTTGAGTG
TTCTCATCTAGACTGATGTGGCTGGTGGTAGATGACCCAG
GATGACCTCCCGCACAGCTGAGACAGCTGGCATGGCTGGA
GAGATGAGGGCCTCTTTCCTCATGGTCTCTCAAGACTTGG
CCTGGGCTTCTCATGATAGTGGAAGGGTTTCCAGCAGCAG
AGAGGGCAAGCCCCCAAATGCTTACCCTTTTCAAATATTT
GCTTTATGTTATTCATGATAATGTTCCACTAGCCAAAGCA
AGTCACACAGCAATTTTAGACTCAATGGGTGGCAAAATAA
ACCCTCCCTTTTGATGAGAGAGGCAGCAAAGTCACATCAT
AGAAGGGTACATCGGGGACAGGGTAGTCATTTGGCAATCT
ACCATAGCTACAAAAAAAATAGAGATAAATGTCCACCTTG
AACTTCATTACATTTTTCTTCCCATATTTGCCTGTCAATT
AGAATTAGAAGGTAGTGAAATGACCAAAAAGCTAATCCAA
ATGCAAAGGTAGCTTTAAAAAGAAAAAAGAAATGCCATTT
TGAACTTCTTAAATAAGGCAGTTAAGATGACGTTTGTTAT
CTAGTTTGCTACACACACACACACACACACACACAAAGAC
ACACACATGTTTAAGGTCAATAATATCTCATTTTATAGAT
GAAAAATCTGAGGCTTAACTTTGATTTGGTTCAATAGCTA
GTAAATAGCAAAATTGGAATTAAAATCCAATTTTTCAACT
GGATCTCATTTTGATCCTCTTGCTTCAGTAACACTGCCTT
TTACAAACTCAGATCCTGGAGGGCTTGGGCTACCTGCTGC
TGAGTTTTTCCTCAAGAAAAATAAACACATGCTGATGTTT
CCATCCAGTCCTTTCCCCAGCCACAGAAAAGTGTGAAGCT
TTTATGCATGGCTGGACAAGCAGTCTGACGGAAACCGCCT
TGTAAAGGGAAACTGTCAGCATTGATTAGGATGTAAAATT
GGTTTTGCTTTAGAAATATCTGGCATTCTCATAAGAGGTT
TGCTTCCCTGGGGAATGTGGGGGTAACTAATTTGGAAATT
TAAAAGACTTTAATATCTAGGTTTCTTTTCTATTTAAATA
TTTAAAGGCCAGCACAGAGGTTTTTAAAGATGTTTTTGAA
ACCCTGAGACATTTCCTGGTTGCTGGTTGCTGCATCAGCT
GAGGGAGTGGAGGCTTTGTGGGTGAGCTGAAAAGTCTGTT
AAAGAGGAGAGAACCATGTCAGAATACTGATGGCAGCCAC
TCACGGTAGTCCCAGCAACCCTTTGAGATCCTGTTTCACT
AAGTAACTCCCATCCTAGCTTGACTTTGGTGATAGTTTTC
CAATTAGGGTAGGCACTGGGCAAAATTAAGATGAAGATAG
AATTTGTCTTTCGGATCAGAAGCTCCCCTTCTTGAGCCCT
TTTCCTCTTCTCAGTGTCCTGCCTTTCACCCTCACCACAC
AATCAGTGCACCCGGGCTCTAGAGAGTCTGACAAGCTCCT
TCCATCTCCAGGGTCAACTGATACGACTCCATTCCTGATA
CCTACATACTTTAATAGGTTTGGAGGTGAGCAGTTGTTTA
ACGCATTTCTAATTGTGGAACTTCTTAAATTCCCCAAATT
GTGACCAAAGGTGTTCCTACCTTCTGTTATAAGACAGTTT
ATCTTATTCCTAAGGATTCAGTCTCCTCAAGACAAAAATT
CTCTTGAGAGAAAACTATGATCGCAGACCCGAGAAGGGGG
CCTTCCTGAGCCCAAACACTGAAGCTTTAATCTCCAGTTT
CTTTGATTACTTTGATGATACAGAAGACTGGCTTTTAAAT
AGTTTTGTTTTGCTTTAACATGGTAAAAATGCACTTGAAA
TACCATCTTCCTAGATTGACTAGGACTGTTAAGTTCAGTG
TTAACACAGCAAGCGTTTACTGTGCATTTACTCCATACAA
CGCACAGGGATACAGAAATAAATATGGTTTCAAACCTGGT
AAGACTGTGCCTTGATCTTTGTTTTAGACAATGCAGCATA
TGTTTAACTTTTATGTTTCCCATAATATTTCCCTTCAACT
TCTGCAAACCATCAACGAAGGACTCAGGGCATGCCTCACT
TTGTGGCTGTAGTGGTCACAAACCCTTTGGTTTCCATAGG
GAGGTCACACCTGGGCAGATGTATCGGTACCAAGTTCTAG
CTGAAGCTGGAGGAGAACTGGGAGAAGCTTCGCCTCCTCT
GAACCACATTCACGGAGCTCCTTATTGCGGAGATGGGAAG
GTGTCAGAGTGAGTATTGTGTGTGTGTGTGTGTGTGTGTG
TGTGTGTATGTGTGTATCTGAGCAGGGACACTGCTCTGAA
CAGAAGTTTCAGGAGTCTGACTTGTTTTGGAAATGTAGGG
AGCAAGGCACCATTTGATTCTAGTGTTGAAATTCTAAAAT
CTGGGACTTGGTTTTGTCAGGTCTTGAGATCTGGCATCTC
TAAATAGTTATGGAGGAACCCACTTTTATAGCTAACCCCA
GAGTATTGAGGTATTGAGACTGATTATCTGGGAGCCCCTT
TTATGGCCTCAGCAAGCAACTGCTGGACAGTGATTCAGGG
AAGGAATTTATGCAGAAGGTTACTCATCAAATGATGCCGA
AAGACGATCTCTTTTGAACAAATGGCCTATTCTACTAACT
AGTTGTGTGATCTGAGGAAATTCAGTATAGCTTTCGGATC
TTCAGTTTCTCATGTAAGCCTTAGTAGAACTGATAACAAT
ATAATTTCCAGCTATTCTGTAAGCATCACCAAGGTAGAAA
TGGAATCACTCTTTCTATTTCTTAACATACCATGTTACTT
TTCTTGTTGCCCTTTTGTGACATTAACATAGAGGACTAAT
TAATTCATTCTGGTTTGCCTGGGACTTTGCCGGTTTTAGC
ACTAGAAATACCAAGTCCCAGGAAATCCTGGACAGTTGAT
CACCCTACATCAACCTAATTTTAATGCTCATCTAGCCTTA
TTTATTACTTATATAAAGCTGCTGGGATTAGGAGGCTGGA
AGACAGACACTGTGATTTGTCTTAGATTTTGCATCCTAAT
GAGATGGGTTATTTGTATTTTCCCAGACCAAGTGAAGATA
TATCGTATCTTGAAGCCCTATTGGGAATCAATTCTGTAGC
CTTTCTTGGGATTCCATCCCATCATTTAGCAGTCGCTAAA
CATTGTTTATCTCCTCAATCGTCTAAGATCCTGAAACTAT
AGTAAGTCTATTCCTTGTCATAGAAGTATAAACACTAAAA
TGTTCCCAGCCCTCGATAATATGTAGAAGCCATTGAAGTC
ACCTCAACCTTGCTCATGTGCTGTCCCTTGCCACCTACCT
CAGCCTCAGCCTGCCACCTTCCCTCCTTCATTTCAAATCA
GATTTCTCCCTGGGATGCTTCACATTGCAGAGGACAGGTC
CACTTGATACTGTTGTTGTTTTCTCTGTTTTGGTTGCTTC
ATTTTAAACCTACAGCCCACCAGTTAATGTGTTGGGGGTC
TGGGTAACCACTACTACACTGGCAGGACCCTCCTTGAACA
AAACACTCTGCCCCCTGCCCTAGCGTCTTCCAAGGCAGCT
GTCTAATGGTGGCCACCCTGCAGCCCCAGGGTGCCATTTC
TGCCTGAAGCATGTGGGGCTGAAAGGGTTGGAGAGCTCTT
TTCCTACCCTGGTTTTGCACATTTTCTCACGTGCCTTAAA
GCAGTTTCATCTAAGGCAGCACTGCTTGGCTACTGGGTCT
CACGAGGTTTCTTATCAAAATGTTCCTTGAAACTTCTGCC
TGTGTTTTCTTCTCTGTGTAACTAGTGCTTCCATCCAATG
AGAAGGTATGTAACTCCAAATCTGGCTTAACCAAAGGCAC
CACATTACACATAAAACAAGGAGCCATACAAATCATTAGT
GATCACTTAGATATCACTTGTCAATAGGACCATCAAAAGA
AGCACAATGCAGGGCCCTGAAATTATAAACAGTATTCATA
CAGAAGTTACTCATTTCAATCTGTGCTGTTCAATATAGGA
GCCGCCAACCATAGGTGGCTCTTTTTGCCTTTAAAATATA
CCAAATGCACCTAAAAATCTGAATACTGAATTTTATTTAA
TTTTTAGTAATTTACATTTGGTTTAAAAACCAAAACTCAA
TTTGGTTATTGGAAAATCTTCAAGTATATTTGGAACAACT
TGGGCAGGTAAATCTTATGTTTCAACTATAAGTATTATAA
AATCTAAATACAGATCAAATAGTTAAATTCAGATGTGTTG
TAAGTGAAAAATACACACTAGATTTCAAAGACTTAGTATG
TAAAAATTATGTAACATGCCTCATTTTATACTGATTGCAG
ATTGAAATAATATTTTGAATATCTTGGGTTAGGTAAAATA
TAGTATTAAAACCAATTTTACCAGTTTCTTTTTACTTTTT
AAATGACTACCAGAAAAATTAAAAATGTGACTTTCACTAC
ATTTCTGTTGGGCCGCATGGCACAAGATGGTACATAGCAT
GCTTATACTGATTGTTTAGATTATCTTCAAAATGAAAATA
TAAAGTTGGCGACCTCCAAGATTATTCCTGCACCCCTTGT
AGCAAAACACAGATGAAGGTTAATCTTCTCTCCATAAATA
AGCACATTAAGGCATAAAGTATTTGGAGACTTCTTGGATA
TAGCACACATTTAATTAGGTCCCCAGTATAGTCTCTTTTC
ATTGAACTGCATTGCATTTATATAGAAAAATGATTTGAAG
TTTCCTTAATTTCTTCAATTATGTTGTTTTTATATCTCTT
TTAGCCTTCTCCACTTCCATCTTGCCAAGTAAAATATGAT
TACTATATCACTGTATTCATAGCATACATTTAATTCATTT
TAAACCATTCTCATTTCTAATTATTTAATCTTTCATTCAT
CCTGGTGAGGAATACTTTAAACAATAGATTAGAGCTATTT
GTGATGTTCTGGGTCTGAAAACACTTTAACATTCCAAATC
CTTTATCTATTGAGTTAAAATACATGTCCATTTTGAGCAT
AAACAAAGTCAAGGAGAAAAAAATGGTAATCCTCATGCAT
TTTGCAATAGCCAAATGTTGGTTCTTTCATAGGAGCATCA
ACCCAAACTTATCTATTTTGTTTCCATAAGTTGCTTCATG
TCCCTTTCACTATAAACTAACTCACCCACCTCAATTCAAA
TTTTGTCATCTGCTGTATTAGCATTTGAGATTGGAAACTA
AAAACGTTTTTCTTCTCTTAGCATTTGTTTCTTCCCTGCA
ATATATGTTAGCTGTCACCAGGTGGTAGTAGGGAGTAAAG
ACAGGGACCTGAGCCCTAGAGATGCCCTAGACGGAGAGAT
GGCCCCATAGGGCTACTTAAGTCTCTAGGTATATGAACAG
GAGATTGAATTTTACAAAATCCTAATTTTTATAACAACGG
CACCTTTATGTAACAAAACAATGAAATCATAAAGAAATAC
TAGATAAAAATGAATAGATGAAACCACAGAGACAGGCAGG
CTTTCTCCTTACCGTTGTCAGCTATTTTAAACCTTTATTC
ATTATAGGGCTGGCAGGGCTTTTCTAAGCTTAAGACCCTC
TCCCGAAACGCCATCAAGACCCTCATGGATCTCCTAGATG
TTTCTGCGCCATGAGCTACCTGACTTCCAGGAATTCCCAC
AACCCACTGGATATGCCAATCAACAATCATTGAATAAATT
GTATCTACTTTATATATCCGTATGTTTGTTTCTATTTTCT
GTAAAAGCATTCTTCTAGCTCCTACTTTTTTCCAACTTGC
ACTTTTTAATATATACTGAGAAATTGTAAGAATTTTAAAC
AATGGTAGCTAAACAAGAAAAATTATTTTTTTGTGTTATA
TATGCATGTATATTTTACCCTCTAGGAGCCTGGGAGAAGA
GTGTGATGATGGAGACCTTGTGAGTGGAGATGGCTGCTCC
AAGGCGTGTGAGCTGGAGGAAGGTTTCAACTGTGTAGGTA
AGTTCAGGACTTCCAGTCTAAGATTGTGTCCTACTTTTAG
AGGTGTATTATTTTGTAAGTTCTTGATACCTTGTAACATC
TAGCTTAGTGATAATAATAACCTTTGATGTGTCCCTTGTA
TGCCAGACATGAATTGTTTCACAGGTATTATCTCATTCAA
TCCTTAGAATAATTGTGGGGAAACCAAAGTGAGCTTAAAT
AACTTGATTTCATTTATGCAGCTAGAAGTGGTAAAGTCAG
CATTTGAACTAAGGAAGTAGAGCTTAAATTTGAACTAAGG
AAGCAGAGCTTAAATAGCTTGATTTCATTTATGCAGCTAG
AAGTGGTAAAGTCAGCATTTGAACTAAGGAAGTACAGCTC
TAGAATCTGCATTGTAAACCACTAGGTTATTCTGCTTCCT
AGTTTAATGTTACCAAAGATTTCTCTTGGGTCCTCCAGGG
TAACGCCAATATGTCAGGTAAGTAGCACAATCATATGGAC
TCTACATACAAATTACAGTAAGGAAACATTCTAAGCCAAA
GCAAAGGCAAGACATATTTTGGTGACTGTGTGTCATAGAT
TCAATCATTAAGAATAACAGAGGATCCTAACACATTTTAG
CCTTGGAGAATCACTGGTAAAAATTTTAACTCTAGAGTAT
AAGGTGCTTTTTACTCTAGACTCTTGCCACTCCGGGGAGG
CAGTCTACAACACTTTTCCAATTCTGATTAAAGCTATCAT
CACCAGGTTCCTTAGATGCATATATTTTCCATTGTCATCT
ACATAGATTGCAATTATTTGGTGGAGCATAACCACACATT
GAAGTTTTTTTAAATAGCAGTGCATTTAAAACTATTTTAA
AGTCTTGAAATCTTAAGATAAAGTAGAATGTGATTACAAT
TATATATAATTTATTAAGGTGTTAAGTACTACACAGAATA
TACAAATGTCCCTGCTCTCCAGAGCCAGACCTGCATCATA
GAATGTTGGTGGTCCTCTCTCCATGCATTCATCCATCCAT
CCATTTGAAAAAGGCCCGTTGTGTACTATGTGTTCAGCGG
TACCATGTATTCTGTGCATGTTGTGTACCATGAGTCTGAT
CGAGTCCCTGATCCTTTCTTGAGTACGAGTTTATCAGTGA
CTTAGAGCACAGCTTCTGTCTTACATAAATGCCTCCTACC
AAAGCATGAGAGATGAGTTTCTAGCTTCTGCTTACCTAAC
TCTAGCAGTGAAGAATGCACCTTGAAACAGACCATTCTGT
TTACAAATGGCCTTATCTGTTGTAAAATTTTTTCCTTTTT
TTCCAGTTTGGAAACTGAGGCTCAGAACATTTTAGTGACT
CATCCAAGGGCATACAATGAAATCTTTGCAGAGCCAGCCC
TGGAACTCAGCTTTCCTCATGCTTAATCAAGTGCATTTTC
CCTGCTATGAAACTACAGAGGATATATATTTTTTTCTGTT
TTATTTGACTACCATTCAGATATTTGAAATACCTCTCCAT
TATTCTCCTTTCCAATCCAAACATCCCCTCATGTGATTAG
GATTCCAGACCCTTTCTTATTTACCCCAAACTGGCATGCT
TCATGTGGTCAATGCCCAGAAGGAAATCCAATACTCCAGA
TGTGGTCTGGCTATGCAGAATACATTGAACCGATTACCTC
CCTCTTCTGTACACAAGTATTTGTTAACACAACCTCTGTT
AGCATTATTTCTTTTTGGTAGCCACATAGTAGTCTCATAT
TAAATACAATATATATTCTCCAAACACTAAACTTTCCTCA
GTGCAGCTCAAGTCTTATTTAACTTACAAGGAGACCTTAT
ATTGTGTCTATCACATTTGATCTCATAAAGTTTGGCTATT
TCCTTCAACCCCAGTAAGACTATATTTAAATGGTTTTAAC
TATACAGGGTAAGGTTAAATGATATATTCCAACATTAGAC
TTTTTTTAGTGAATCGTAAGTTCATCATATGCTAAGCACA
TAGTTATATTCCATTATTTCTCAAAAGTTCAGGTTTGAAG
AAACCATTGTAAAATATATTTTTAAAGTATTCAGTTATTT
TCAGATGAATTTGAAAGAAACATAAACAAAAATTTTAAGT
CTGTGCTCAAAAAAATAGAGACAAGAAGCAAGAAGAGTAG
TTACTGGGTTATAAGTAGAAAAACAAAACAAAACTATACA
CACACGTAAAGAGAGAGAGAATTATCATGGGAAAGTCATT
CCAAAAGCACATACATTGGCTTTGGAGAGTGCTTTGAGTA
GGTTTGATGAAACGTATGAGTTGAAAGCCCAAAATAGATT
TTCAACCAAGTCCTGTGGACAGTGGCTTATATCTGGCAAG
TAGAGATAGATTTACCACAGAAGGGTCTTAGAGGAAATTA
TTAAGAGAATAATTAATAACTATATGTTGATGGACAGCTG
GCAAATTACTGGAACAGTCCTGTGGTATTGCTATGAAGAA
TTGAACATGAAAAAAAGGAAATAGTAACAGTAAATTTTAG
TAATGCTCTCACTGAATATATACGTAGGTGTTATTTTGAA
TCTTAATCTTATTTTCATGTCCTAATTTTTAAGTAGAAAA
TAGAAATTTGAATTGTTCCATTAATATTAATTGCCTCATA
TTTTGGTAAAAAATGCAACAGAACTTAAATGGCTTTGTAA
GTGTTTCTCAGCTATCTACATTTGAAGGCACTGTGTCTAT
GTATCTATAAAGAGTCAGTGCTATTCATTTACTAGGAGTT
ATTATGTGAGCAAGAATGGAACTTGTCCAGTGCATACCAG
CTGGCTTTACAACCCCAGTATATTTTCTCAGATATTCGTT
TCTCACCTGTTTGCTTTTGAAGACAGCCCCTCTGTCTTAG
TTTGAGGCAGTGTGGAGTAATAGCTGCTGAACCTTCATTC
TGGCTCTTGGATTTAAGCCTGACTCAAATTAATGCTCTAT
TGCTTACCATTCAAGGGTCCTTTATGAAGTCACATAAAAT
CACTGAGACTCAGGCTTCCTATCATAAAAGAAACAAAATA
CAAACCTCACAGGGTTGTTCTAAGACTAAAAAAAAATCAA
TACATATGTAACCCTCATAAGCCTGGAGCCTATATTCTCC
AGTTTAATAGCAGTCACGCAGTTGAAGAAACACAAGCAAC
AAAAAGTGATTGAGAAAAATCCCCCCTAATGCTTTAATAT
TTCAAAAACTATGAAAAAGATTCAAATATATAATATATGT
TAGGATTTATTTACATTCCTTTCTTCTTTTACCATATTAT
ATCTCTGGCTTCCCCTAAATATCTTACTCAACTATTACTT
AAAATTTCTTTCCACATCCAGCCTACAGCTGCTTTTTTTC
TCCCTGTTCTTTCTTCCCTGATCTCAACCCTTTCTGTACT
TTTATAATGTAGATGGTTTCTACCTTTCTCCCAATGAGAA
AAAAATCCTTCTTCTTTAGGGATGTGTGGGATGTATGTGT
ATCTGTGTGTTTGGGGTAGGCACTAGACTGGCAGGCAATT
GCAGAATTCTCTTTAGTGGGCTGGAGAAGAAATGTCGTGG
ACATTCCCATGTTCATTTTTATCATGACATTTATGAAAAC
ACTCTTTCTGTGTCACACAATATTTCTTGGCAGGAGAGCC
CAGCCTTTGCTACATGTATGAGGGAGATGGCATATGTGAA
CCTTTTGAGAGAAAAACCAGCATTGTAGACTGTGGCATCT
ACACTCCCAAAGGATACTTGGATCAGTGGGCTACCCAGGC
TTACTCCTCTCATGAAGACAAGAATAAGTGTCCTGTTTCC
TTGGTAACTGGAGAACCTCATTCCCTGGTAAGTTAAGCCA
GATGAATAGAGTCGAGGCTGTGCAAATTGTAAAGTGACTC
CCCCTACGCTTACACTTGGGGTCTGTGTTTGGATAATTAA
AAGAAGAAAAAGAAGAAGAAAGGAGTTAGAAGGCCTAGGC
AACATTACTGGATCTACCAGCATTGCTATTATAATTACAT
GATGTTGGACAAGTCACTTAACCTCTCTGGGACCCAATGT
TCTCACATGGAAAATGGGTATAGTAACACCTTTTTCATGT
TCAGTGGTTTACTACAGTGATCAAATAAGCTTTAAAGTGT
GTATTGAGGATCAAAGTATAAATTGATTTAAAGAAGTTTT
ATTATTGAAGAAACTGTAGAGTTTTTGCTAGAAGTAAATC
CTTGGGTATATAATTTTTTTTCTGAATATCCACCTAAATA
GATAGGAGATCCTCTGACAGATCTAAAATGCTATACCAAT
GACATCTATGAGATAACGTTGAAGACTGAAAAGAAGATTA
AAGGCTCACGACTCTTGGGACCCATTCTAGATGCTTCTGT
TGCAAAATAAACTCTTCAATTTATTAGAATAGGCAATACA
GTCCTTTCACAGAAGTGAGATTTAGGCCTCTAGATAGTTT
AGGCCAGAATGAAATAATATGATTTTATACTTGAGAAGAC
ATCTTTGAAGAGATTGAGGAGCCAGCTAAGGTTGATGCTC
CAGTTCAAGGATTTCATCAAGGACCCAGGGTCTTCTAGAT
TCCAGCTCTTTCATCCTCGAGTGCAGCCTTCTTCCTCCTG
CTCAAAACATGGCTGCAATTCTCCTAGGTGTGAAATCAGC
ATTTCAAGGAAGGAGGGGACAGGCCAAAGGGAAATAGGTG
TATGTCAGCTGAGTCTTTCCCTTTTTATTGAGAAAATGAT
AGCTTTTCTGGACATTCCACACAATAAACTTCCACCCACC
TCTTACTGGTCAGATCTAGGCCACTTCATCACCTTTAGTT
GTAAGGAACCCTAGGGAGATGAGCGTTTATAACCAGATAC
ACTGTCGCCTTGAACAAAATTGGAGTTTATTAATAAAAAA
GTAAGGGGAAATAGATACCAGTCGGCAGCTAGCCATTTCT
GCCACACTCTCTCAGCCTAAATTCTGGCATCTTGCTCCTT
CAAGTCCTGGCATCCGATGACAGAAAGCCAGGGAAGTTGG
GAGATTCTGAGGTAATGACCGCTCTCTGAAGTGGCTTTTA
GTCTAGCCTGTCTGTCTTCCCTAAGTGAAGTGGGAGAAAT
TTCCTGGAGTTTTATTTCTCTGGCTCCTTTACTTAGCTGA
ATCCTCAGTGGTTCCCCAACTCAGTAGCCTCACTTTTGGG
GCAGTCGATGCTGCCTGGTAAGGGCTTCATCATCACCCCA
GACAGACTCCCCTGCTTTGTCCTGGGGCAGTTACCTGAAA
TATGCCAGGACTATTTGTAACCACCCAGTGGGCAAGACCC
GTGGGCTGATGATAAACTGAGGCCTGTTGTGTTTTCTACC
CTTGTAAGTTATATCTTGATGTTAAAGAGAGCACTGAGAA
ATACTTCAATGTTGAGAAAAGTTTTCTGCCAATAATGTGA
TCATTAGGCATTCAGAAAGAGAGAAAAACTTTGCTATGAG
CTGGAGAGTTTCATTGTCCTTATATCTTCACACTCCATAC
TTCAAATTGTTGGTTGAAATTGTATTTCAGATTTGCACAT
CATACCATCCAGATTTACCCAACCACCGTCCCCTAACTGG
CTGGTTTCCCTGTGTTGCCAGTGAAAATGAAACTCAGGAT
GACAGGAGTGAGCAGCCAGAAAGTAGCCTGAAGAAAGAGG
ATGAGGTTTGGCTCAAAGTAAGTGGCCCAAATGTTTCTTT
TGTGCGTGTGAAAGGTGTAAGCATGTGTGTGTGTGTGTGT
GTGTGTGTGTGTAAATGGTGCATTTGGATGACCTGTCAGA
AAATTTTCTTTTGTTATCTCAAAGTGCTAATATTGAGTTT
ATTTTCACCTCTCTGAATTGTGGACTTCTTTCTGTTAATA
CATGAGTAATCAGTTTATCAAAGTGTAACATACACACAGA
AAAGTGCAAAAATCAGAAACGCACAGCTCAATGAATTTTT
GCAAAGTGAACATCCTTTCTAATCACAACACAGATCAAGA
AATAGGACATTTCCATCACCGCTCCCCTACAAGGCTCTCT
CATGTCCCCTCTTAGTTATTACACCACTGAGGTGGATCTA
TTTCTATCATCATAGATTAGTTTTGTCTGCTTTTGAAATT
TATAGGAAAATGCTTTACAGTATGTACTCTTTGCAACTGA
TTCTTTCTTATTTGGCATTCTATTTGTGGGATTCATTCAT
GCTGCTTCACTTAGCAGTAGTGTTCATTTTCATTGTGGTA
TAAGCATTGCACTGTATGAAAACACCACCATATATTTAAC
CATTCTAATATTGATGAATATTTGAATTATTTCTGGTTTT
TCTCTATTGTGCTATTATAAGTCATTCTGCTATAAGCATT
TCTGTACATTTTTGTGGTGAATGTGTATAAACAGATGGGT
ATATTTGGAACTGCCAAATCATAAGTAGGCCAGCTTTGGT
AAATAATCCCAAATAATTTTCCACAGTGGTTGTACTAATT
TATACTCCCACCAGATGTTTTGAGTGTTTCAAATGTTTCA
CATTTTCATCAACATTTGGTATTTTAAGTCTCCATTTTAA
TGTTTTATTGAATATGTAAAGGTATTGCCCTGTGGTTTCA
GTTTGTATTTGCATGATAACTAATGAGATTGGGAGCCTTT
CATATGTATATCAGCTACTCGTACATATTTTTTAAGAGCA
TAGTCAAGTCTTTTGTTCAATTTTCCATTGAGTTGTCTGT
CATTTTCTTCATAATTTATATAATTTCATCATAATTATAT
GCATGTTAATTATTTTTCAGCAATATGCTCTTTCATATCT
TCCAACACTATGACTAACTTTTCTTGCTCATAAACACATC
TTTAGACGAACTGAAGTTCTTTTTTTTTTTTTTTCCCGAG
AGACGGGGTCTCGCTCTGTTTTCCAGGCTGGAATGCAGTG
GTGCCATCATAGCTTACTATAGTCTTGAACTCCTGGGCTC
AAGAGATCCTCCCACCTCAGCCTCCCAAGTAGCTAGGACA
ACAGTTGCTTGCCACTACACCCAGCTAATTTTTAAATTTT
ATGTAGAGATGGAGTCTAGAAAAGGCACCAACTCCTGCCA
GTATCTAACATCAAACTCAAGTTAACCAAAGCCTCTTCTT
TAAACCTGAGCAAAGGGATAATCAAAGTAAACTGCTTTCA
TGAGACACAGGGGCAAGCTTGTATTCACTTAATAATTTTG
CCTTTACCTAAATTAATATAACTTATTATAGTCCTTGATA
CCAAATAATTTAAATGTTTAGCTACCTGTGAAATTCCTTT
CCTGTCATTTTCAAAACTAGGCTGGGCTTATGACCTTTTT
GTTGAAAGCATTGCTAATTCTTTATGTTTTATTTTGCCTC
TAAAATGTAAAACTGTTCAGTCCCCCCAGGCCCAAAAACA
ATTATGGAAGAAGTGGGCGTGTGAGATTATATGGACCAGA
TTTTGAGAGATAAAATTAATTGAGACCCCCCAAATCAAAG
ACAGGCACATAGATGCTAACAAAATGCTTGTGTTTTATAT
AACTAATTACTACAAACCAAGATTATAGTAACTCAACACA
CATAAATTAGTTTTATAACCTTATTTTTTGACTTTTAGTT
TTGACTCTTATATTACTTAAAAGAGGTTTAAGAGTTAATA
AGTGTCTGCCCACCTTTGTTTCCATCTGGCCTAAAACAAT
TAATTAGCTATAAGTCTTTTAACTCTAAGTCCCTTGACCA
TAGGGATCCCAACAAAGGACATAATGGACCTGGGGCAGAT
AGCACACCACCCCAGCATCAGGGTGAGACAAGAGGAAAGC
TTGACTATTAATACTATTTCTGGAGTGCCTTGACAAAAAG
GGAAAATATAAACTGAAAAAGAAAAATCCATAGGCCCTCT
ACACACTGAGTAGATCCCCCACTTTGGCCAAAGGGAATTC
CCTCCAAACACTAAAAAATCTAATTCAAGCCTGATGAGAA
ATAAAGGGTCAGACACACCTCACTATGCTCCCAACCCCTA
ATGTTTAAGCCAGGATCAGAGGCCATTCCAAATTATAACA
ATAAAGTATTGCCCTTTCCTACACAAAAAAGAATACTTTT
TTTCTTCAATCAGGAGACTTAGCCTTACGGGGAGAAAAAA
AAAAAAAAAAGGATACCTTAAGGATCAATTACAACCAAAA
GTGAAGGGCCCCTATCAAGTATTATTAAATACCCTCACCA
TATTAAACCTTTAAAACATAACTACTTGGGTACACCTCTC
CAGAATAAAACGTGTTTTTTTATGAGTCACAGGCACCATA
ACGTACATCTGGGAAAGAAGCCATGACCTTTGAAAGACCT
CCGCTACCTATTTAAAATAACACACGGCTAAAAGTAATAA
CATGATACTGTGGATGGGAATAGGAGCATTCTTCTTGATT
ATATTTCTTTTCTATCACTTTGGCCAACTACCTTCTCCTA
GAAAACACCTCTTGTATCCTTTTTGGGTGTAGAGACTCTT
CTAAGGCCCAACTAGACACCATGTTGGCACTATTAATCCT
GTTTGCTCTCTCAATTAACCTAATCCAGGGTGGGTGGGAG
TAAAACTCTATAATAAAATATTTCAAAAATTATAGCATCA
GGGAATCATCTTTGTGATTACTAAATTTGTCATCAACATT
TCCAGAATAGCAAATTCCACCTTCTGGCCTATCCAGAAAA
ATCTCATGGCCATCTCCCCAGACCTCCTGACTAATCACTG
CAATCTCAAAGTACCCAGTCCCCTACTTGTTAGGTGAAAC
TCTTCCCCACTTAATGGATTCCACGTAAACCCCCTGCCAC
TATTACCCAGACCTGGAAAGTTGGCTATCTTTACCTCTAG
TGCACTAATAATTCTATCTTTTGTACCTACTGTTGTGTTA
ATGACACAAAAACAAAAGTTTCCCTTCAGTGCTCTAATCT
AACTCTAAGTTGCCAAGTTCCCAAGGTCATAGCAAGGTAA
ATGGGATTCCACTTGTGTGCAAAAAATCTGTTTGTAGGTC
TTCTCCTCAATCAAAACACACAGGGGAAAAGCAACTGCCT
AATTGGGGAAGGTGGAAGCACAGCCCCCTTCTAAAGAACA
AGGATAGTTTGACCACCCCCACTGGAGCAGGGGAGAAATA
TCTCTACAGACCCAATTTGGCCACAAAGGATAGACATCAC
ACCTTGTGGAACCTCTGTGCCCCAACTGGGCTCATTTTTG
TTTGTGGTCATGAGTGGGAAACATTCATATCTCATAACCA
TTCCCGACTTGCTGGGGAGCCACGTGTTCTTTTAGGCATA
GCTTTCCCTTATATATCAAAAAGGTGAAATGGGTAAATAT
ACATTAGCCATGCTTACCCCTATGGAGATCACTGTCTATA
ACCCCTTAAGATCCAGGAATACCAGAAATAAATGAGCAAT
AGGGTTGATTCTGGCAGGAATTGGGGCAGCAATAAGACTA
ATGGACCCCTGGGGTGGCTTTGCCTACCATGAGTTAGCCC
TGAAATGCTTGACTCAAACCCTACAGTCATTAGCCACCAA
CACAGATTAGGCATTAAAGGAAATTCAAAAATTCCTAGAC
TCTTGGGCAAATATAATTATTGATAACAAACTAGTGCTGA
ATTATTTAGTAGATTATTAAACAAGGCAAGTCTATGCAGT
TATTAATAAAATCTATACATATATTAATATTAATAACTTT
AAACAGATTGAGGTTAACCTTCAAAAAAATCTATGAACAA
ACTACCTGATAACATAAATACAATGAGGACACTGGCCCCA
GCTGTATTTGGTTGACTATCAAAAATGTTCTCCCAAGTCT
TACCTGGTTCTTACCTCTCCTAGGACTTTTATTATAAAAG
CTAATGATAGCTTTCTTGTTGTTACTAGTTTTTGTCCTTT
GCTAATTTAACCTCTTTCTTCTTTTTTTTGTTTTGTTTTT
GAGATGGAATCTCGCTCTGGCTCTTGTCGCCCAGGCTGGA
GTGTAATGGCGGGATCTTGGCTCACTGCAACCTCTGCCTC
TTGGGTTCAAGTGATTCTCCTACCCCAGCCTCCCGAGTAG
CTGGAATTACAGGTGCCCACCATTACACCTGGCTAATTTT
TGTATTTTTAGTAGAGATGGGGTTTCACCATGTTAGTCAG
GCTGGTCTCGAACTCCTTACCTCAGGTGATCCGCCTGCCT
CGGCCTCCCAAAGTGCTAGGAAAATAGGCATGAGCCACTG
CACTCCGCCTCAATTTAAGCTCTTAAGAAAGTTTGTATCT
TCTAGATTACAACAATTCCATGTAAAAATGATAGCGGCAA
AAGGCTTCCAACCCATCCCATCTTCTGAGTCGAAAAATAA
AAACACCCTCCCTTTAGGCCCCTTAGGCCAGCTATCCAAA
GATTTTTCTTCCCCCATTGCTAGGCAGAAAGCAAAGTAAA
ATTAGCAGAAAGTACTCAGAGAAGATAGACCTCCACCCTT
CTGCGGCCCCCTAAGGATTAAGGAGGAATATCTAATATCT
GAGGGGGGCAGGTAAGGTAGAAGATCAGTAGGACTTGTTT
TGTAAGCATTGGTCAGGGCCCTGCTAATCACAGCAGGATC
TGGTTGAAACAGGCTACAGTGAAGAAGCCAGCCAAAACCA
GCAGATGGCAATAAAAGTGACCTCTAGTTGCCCTCGCTGC
TCATTAGCATAAAGACACTTCCAGCAGCACCATGGCAGTT
TATAAATGCCATGGCAGCATGCTATGGCAATGACCCAAAA
GTTACCCTATATAGTTCTGAAAACTCCTTGCCCCTTTTCC
AGAAAGTTCTGAATAGCCCATCTCTTAATTAGCATATAAT
TAAAAGTGGGTATAAATATGACTGCCAAAAGCTCCTAGGC
TGCTACTCTAAGAACACTGTCTATGGGGTAGCCCTGCTGT
GAGAGGAGTGATACCTCTGCTGCCTCTTCATAAAAACTGC
TGTCTAACACCACTGGCTCACCTTTAAGTTCTTTCCTGGG
CAAAGCCAAAACCTCTCCTTGGCTAAGTCCCAATCTGGGG
CCTTGCCTGCCCTGCATCAATTTTCTGAGAAAGTGGAGTT
GAATTTTATCAAATGCTTTTCCTGCATCTATTGAGATGAT
ATTTTTGTCTCTTTGTTCTGTTACTATATTAACTCACATT
AAAAAAAAAATTTAATGTTAAACCAACCTAAGATATTTGG
AAAACCAACAACCAATCACATCGTTTTGAATTCTGTTTGA
GAATATGTTGTTGGTTTTTCATCTACATTCGTTAGAGTTT
GGCCCTAATTTTCTTTATTTTACTATCTTGTCAGGTTTTA
TGATCAAAACTAAATAAATAGGTTTCTTAAATACGTTTCT
TTTTTCTCCAGTTCTCAGTTCTATGAAATATTTTGTGTAA
GGTTGGTGTTAATTTTTTGAGGATTCATTAGTGAAACCAT
CTGAGCCTGGAGTTTTCTTTGAGGAAAAAAATACAATTAT
AGATTAAAATTGTAAAACAAAGGTGGAGAAATTTGTGTTT
TCTACTTATCTTAAGTCAATTTTAATAAGTTGGGTTTTTC
AAATAATTTGTCTATTAAAAAAATCTAAAATATCAAATTA
AGTTTTTCATAATGTTCTGCTATTTTCTTTGTTATGTTTC
TACAGAATCTGGTATACTTTTTCACTCATGCTATTGTTAG
TTTGTGGCTTATCTCTTTTGTTTTTACTGCTCAGTCTTGC
TAGAGAGTTATCATTTTCATTAACCTTTTATTAATCTTTT
TATATGACCAACCGAAGATATATATGATCTTATTTTTCAT
TATTTCCTTTATATTTGCATTAACTTGTTCTTTTTCTAGT
AATTTGAGGTGATGCATAGGTAATTGATTTTTGTCCTGTT
TTTAAATTTTATACATGAAGGCCATACATTTCCTTTTAAA
CATGACTTTAGCTACATTTCATAAGTTTTCACACCTTATT
TCTGTTACCATTCAATTCAAACCATTGTTATTTCTTTTTT
TACTCCTGAGTTATTTATAAGTGTGCTGTTTAACTTGAAA
ACATATGTGGATTTGGGATTACTTTTAAAAAAAAAACTTA
TAGCTAGATTCTTCTGTGGTCAAAAATATATTCTATGTTT
CAATTCTTTGAAGTTTGTTGAGCCTTGAATTATGGATCAG
TCTATGGTCAATATTAGTAAGTATTACATGTGCTTTGAGA
GGAATGTGTGGTCTGCAATTGTTGGATAAAACATTCCATA
TATTTAAAATTTCCTATTTGTCGATCGTGTTGTTGAAATT
TCCTATATTATATATATTTTGTATATATTGATTTTTCCCA
ATATTTTGTGTACTGTTTCCATCAGGTACTGAGAGATATG
TATTATATTCCTCCAACAAAATCTTGGACTTGTTTGTTTC
TCTTTTAGTTTTGTCATTTTTGAGACATTTTGAGGCTATA
TTATTAAATGTGAAGGCAGTCTTTCTTTACTTTGCCTGGT
AGTGTGAAACCACAAAATGACTATACAAGTTGCAACTATG
CAATGTAACCTTAATAATCAATGGGAAAAATTACACTTAT
TTCATGATATATAAAAGGTTTTTTTGTAACATTAAATGCT
CTCTTATTTTTAGTTATAAGTATGTAGAAAAATGGAAAAA
CAACTAGTGAAACTGATACTTAGTTCACTAGAATTTGAAA
CAGAAACACAAAGAAATAAAGTGTTTCCTTTTTTGTGAAA
AAAAAAGAAAACTTACGAAGACTAGTTTAAACATTGTTTA
CCTTTTCCTCTTTATATGACTTACATTACAAAGCAAGCAG
TTCTTCTGTGTGTTGATGAATTGTCATGTTTCTTGTGAAG
TTTGAATCCACTTCCAGCATTTTATCCTTTGCACTTTCAA
TGTTATGAAATATCTCTGAGAGTTCCTTTAACATACGCTT
TTTTCTTGACATCACTTCTGGGACAGCTTCTTCCTTTTTG
TCACAACTTATTTTTTTATTTATATCAATAATTTCACTTT
CACTGACTTTCTCTGGCTGTATTCCCAGAGTCTCTTGAAT
GGCAGTAGAGAGTCAACATTCCCAGAGTCAGCTATTTCTT
TTATAACTCCATTTATCTTTGATTCAAATTTCACTTCCCA
ACATTATCATTTTTCATTTATTTGCTGCATGTTCATCATT
TTTAGCTAATTCTCTCTTTTGATTATCCATTTTTGTAAAG
TGTCATTTAAGTTTATCACTAGGAGACAAAATGGTAACAT
AAGTATACACTTTTTAGTTTCTGTATGAATGAAATAACAG
ATACCCAGTGACCAGTCAGTGACAGACTTTGAATGAAATG
ATGTGATTGGTCACCCATCATTATTCACATTTGTAATTCA
CATGGTGATTTTTGAATTGAAAGACTAATAGTGAAGTGGG
TACTTTATACAGTTAAAATTAATATATTGTGCAAACTGAA
ATATGAATCATGTTCTTGGGAGACTGGTTTTAGTTAGCTA
AATTGTTATAACTGATATTCATCCATGTGAGAACTGTGTA
AACTGGAAACTGTCAGTATATAATTTTAGATTTTTTTATC
TTTTAGGTGAATTATCTCTTTTAAAACTAACTTTAAAAGC
CATCTAGCAACACTTCTTGCTTTATCATAACCTTTGTCTG
GTTTTATTGTAGCCATGCCGATACTGAATAACATTTTATA
TTTGTGTATTGTGTCTTCTTTTATCCTATTACTTTTAACT
TTTCTTTATAATCATATTTAATATGCTTAGTTTGTTGTCA
ACATATTATTTTTTATATATATGCAATCTAAAATTCTCTG
TTTTCTAGTTGGAGAACTTAGTACAATTACGTTTAATGTA
ATTAATAATGTTTAGTTTTAAACTTACCAACTTACGGTTT
CTTATTCATTTGTTCTTTGTCTCTTTCTTGTTATTTGTCT
CTTTCTTGCTTTTTTATAAAATACATAGTTTGATTATGTG
ATTTCTCATTCTATTAGTTTGTTAGTGTATTAGTCAGTGT
TCTCCAGAGAGAAATAATATGATGTATCTACATATAAATA
GATAATAAGAGGGTATTCATCAGGAGAATGGCTCACACAA
TTATGGAGGGCAATTGGTTCACACAATTAAGTCTCATGAT
AGGCCCTCGGCAAGCAGGAGACCTGGGACGCTGGTAGCAT
GACTCAGTCCAAGTCCAAAAGCCTCAGAACCAAGGAAGCC
AATGGCATAATTCTGAGGCCAAAGGCTCAGGAGCCCCACG
AAGCTGCTGGTACAAGTCCCAGAGTCCAAAGGCTTAAGAA
CCCAGAGTTCTGATGTCCAAGGGCAAAAGAGAAAGAGTTT
CCTGCTCTGGAAGAGGAAGAAAGAAAATTCTCCCCTTCTT
TCACCTGTTTGTTCCATCTGGGCTCCCAGCTGATTAGATG
GCACTCATCCACACTGAGGGTGGATCTTCCTCTGTCAGTC
CACTGACTCACATGACAGTCTCCTCCAGAAACACCATACA
AGCACACCCAGAAATAACGCTTTACCAGCCATCGAGGCAT
CCCTCAATCCAGCCAAGTTGACATTTAAAATTTACCATCA
CAGTGAGCTATACTTTTATTTTCTCAGTGGTTAGTCTTGA
GGTTGCAACACACGCACTAACTTGTTAAGAGACTGGTATA
AATTAATACTCTCACAATTTTATAATACCTTAGAATGCTT
TTCCTCCATTTATTGCTTTCTGCATTTTTAAAGTAAAATG
AATTTAAATTCCCTAATATTTACCCTCTCCAGTGCTCTTT
AATCCTTTCTACATTTCTATGCTTCTATTATTTTTGTTTA
GCTTGAGGAAATTCACTTTTATTATTTCTTTTAATGCGGG
CCTGCTGACAATGAGTTCTTTCAGTTTTTGTGTGGCTAAA
ATATTTTTAGTTGGCATTCATTTTCAAAGGATATCTTTGG
TACAAAATTCTAGGTAGCCAGATGTTTTCTTTTATCCTTT
GGAAGATGTTATCCTGTTATCTTTTCACTTCTATATTTTG
GAGAGTTAGCTGTACATCTGATATATATTTGAAGGCAATG
TCTTTTATTCCCTGGTGCTTTTAATATAGTCTCTCTGTTT
TTTGTCTTCAACAGTCTTTCTATGATGTTCCCAGGCCTAC
CTGTCTTCGCATATGTCTTGTTTGTGAAGCTTCTCCAATC
TGTGGCTTAGTGTCTTAGTTTAAAAAAAAAAAAAAAAGTT
TTGGATATTCCTTCTGCTCATTTACTTTTTTTTTCTTAGT
TGCCAAATATACATACATTACACCTTTTTGCTGTGTATCT
TTTTAACTTTTCTTTTCTTCTGTTTGTTATTCCCTTCCTT
TTCATGCTGTAGTCTGATTATTATACACTGAGCTATCTTC
TGTTTCAATAATCCCAAATTTTGCTCAATATAATCAGCAA
TTAAACTATTTATTAAATCCTTAGTTTTGCTATTGTATTT
TAACTCTAGAATACCTATTCAGTTTTTCCTGTGTATTCTT
TGTGAAATTCTTCATCTTACAGTCTATTTAAAAACATATT
AATCACAATCATTTTTAATTCTGCATCTGATAACACCAAT
ATCTTGATGGAGAGGTCTGTTTAGGTTGACTTTAAAATAT
CGTATTTATTTGGGCTTTTCTACTACTATACTAATAATGT
TTTAAGTGAATATCAGATACAATAAATTGTAGAGGCTCTG
ACTAATAATATCTTCCTTTCAAGATTTTTTTTTGGACGCT
TGGTAAGATTTGGGAAAGATCACTTTAATTCAATGAATAA
TTAAGATAATTCAAGCTTGTGCTTTATTTGTGAGCCTTTA
TACATTCTTTTTTTCAGTTTTTTCTTTCTTCTAAGGCTTG
ACTCTTCAGGAGTCTCAACTAAAAGCTTGGATTAGGACAT
CCACATTGACAGTCTTTGAAGTACAATTTCTATTTCATCA
GCAGTGTGTCTGCTAAAAACTCTCCTTAGTTTTTTGGCCT
CTCTATTGCCAATTTCTACTTGGCCTTTTATACTCTTATT
TTGCATTGCTTAGGATTTGAAGAATACCTCAAAGGTTAAA
GTAACACAGAATATAAAGTTCCCTTCAATGTGTTCTTTTT
TTTTTTTTTTTATTAGACTTTTAAGTCCTGACTACTTGGT
TGCCCTCAAATGCTTTTAAACTTTTTTGTATACTTAATTC
ATGTTTTATGATTGTTCTTGCCAGGACAGTTTGTTGTATT
ACACGCTACTCTATCATAGCTGAAAACAGAAATCTCTGGA
ATTGTTTTAATATATGTCAATTAGCTACATCTTACATTTC
AGGTATGTACCTTGTTTTAGTCTGCCTTCTGATGCTCTAA
TAGAATACCACAGACTGGTTAGTTTATAAAGAAAAGAAGT
TTGTTTGGCTCATAGTTCTGGAGACTAGAAAGTCCAAGAG
CATGGCACTGGCATCTGCTCAACATCTGGTGAAGGCCTTG
CTGCATCAAAACATGGTACCAGGGTAGAAGAGCAAAAGAG
AGCATGTGAGAGAGAGCTCACTTTTATATAAAAGACACTC
CTATGATAACTAAACCACTCCCACGATAATGGCATTAATC
TATTCATGACATCAGGGTCCTCATGACCCAATTGCCTTTG
AAAGGCTCTGTCTCTTGACACAGTGCAAGTAAATTTCCAA
GACATTAACTTTTGGGGACTACATTTAATCTATAGCATAC
CCAGTTCATACTAAAACTGATTCAGGAGTAATAGTCTTTG
TATTAGAAAAAATTATTAATATCATTGAAAGTTCAGTTAC
TATATAAGACCTATTAAGAAAATTTAGTCTTCACAAATCA
ATACAACACCAAATAACTTAGAAAGTCATTTTTAAAGATA
AGGTGGTTAGCTTTAAAACACACACACACACACACACACA
CACACACACACACACACACACACACAAAACCTTTCAGAGA
AATATAGGATTTCTGACTATTCTTCCTTTCAGTACACTTT
AATCCTGATTTGATACACAAATATGATTAGTATGCAGTAG
TTCAGAGACAAGTTTACTACAAATGAGAAACAATGATAGT
GGAAAACATTAGTCTTGAAAATATCTTCCCAAAATCTTTC
ATTGACTAAAATCTTACTTGCCAAAAAAAATTTCTGTCAT
TTTAGTCTACATTTACTGAAGTAATACTCTTAGTTTTTCT
TTTCTTCTAATCTTGAGCCAATAGACAAAAAGCGTAAGAA
TTTTCTTAAATATAAAATGTAGAGTCTTTTATTATTTACA
TAATAAGCACATTTTATAGCCATTTATGGTTTACAAAGTA
CATTCTCTTGCACTATTTGTATTTGATCCCTAGTATAGCC
TTGTGAGTTTGGCAAGGTAGGTGTTTTCCAGTTTTACAGG
TGAGTAAAATAAGAATCAAAGACTCAAAGTACTTTTTCTA
CATCACTCAAGAATAAAATAATAAATCGGACGCTCACATT
TATGCCTCTTGATTCTAATCCAATGTTTATCCATCTATAC
TATGTTCCTTCCTTCAATCAGCATTCATTAAGCACCTATA
ATATGCCAAAACCAGAATTAAACACTGGTGACAGACAAGA
ACATAGCACGAGCAAGAAAACAAATTAAAACATATGTTGA
ATTGTAAGGAAAGGCATCCTATCGTCTTTTGCTGGGTTTC
TTCTAAATTCTTGAAAGACCATGTATCTATTAATCTAGTT
CACAGGATTTGTTAAATACTTATTGTCAACTCTTGGTGTC
ATTGGGGGATTGAGAAAGAAACAGAAGGCATAATTCTTCC
CAGAAAGTCCCTTGTATCTAAGTAATATCGACAACAAATG
AAGCAATTTGAGAAGCAGATACTCAATAAGTACTTCTTGT
TTGGTTTCATAGGGAGCCTGTCAACATATGCAAAATCATA
TGTTCATGTTTATTTTCATGGCTCCTCTAAAATGTCTGCA
ATTTGGAATGGTCCCATTCAGGCTGGACTGGTTAGCAATC
CTAAAAGCAACCACCACATGCTCACAGTATTTTAAATACC
AGGGTCTTCCACATCAGTTATAAATTACAGACCACTGCCT
GGAAACCCTTGCTACAATAAAGCCCAAAGCCTCTTAACCA
TAATTTCCTCTCTTCCTTTGTTTGGGTTCGACTATCCAAA
CACTGACTGAATCTTTAACAGAAAATGCAATACATGTTTA
ATTGATTGGATTTCAAAGATGAAAATTTCTAACACCAGGC
ATCAAAGAAGAAGAAACTCATTGATTGAAATTTACAATAT
TCCTGATTTTTTTTTATCAATTCTCATATAAATTCTTACC
AGAGATATAATTTTTCTCATTCTAAAAATGATTATCTTAA
AATTCAGAGATGGCTAAGCACTTTAGATAACATGGCTAGT
AGAGCTACAGATAGGATTAAAATTCAAATCCAGTTTATGG
AAAAACTCATGGTCCTTTCTCTCAATACCAGGAAACATTT
TCTATAAAGAAAGCAGAGAAAAAAATACTTTAGGGTTTAT
GGTCCATACAGTCTGTATCACAACTACGTAACACTTCCAT
TAGCGTGAACGTAGCTGTAGTCAATATGTAAATGAACAAG
CATAACTATATCTCAACAAAATTATATTTATGAACTCTGA
AGTTTGAATTTTGTATGATTTTCATATTATTCATCTTTAA
AGTTTTTTTTAACCATTCAAAAATGCAAAAACTATTCTTA
GCTCACAGGATGTACAAAAACAGGCAGTGGGTCAGATTTG
GCTTGTGGACAATAGTGTGCTAACCCCTATTCTATATCAT
GTTTCCAGTAAGTATTAAAGATATTTATGAGTGTTTGCTT
TATTTCCACACCATGACAACATTCACTTTTAATTCCACTT
AGTAAACACTGCCTCATATGAACAATATGTTGTGATATGG
AGGGATCCAAAGAATGAATGAATTACCGTGTTCACCCTTA
AGGTACATACATAGCAGTGAACATGTTTACAAAAATATGG
TAGAAGACAGAAAGTTGTGAGTCATGTGCTACAGATACAG
TAAAGTGAAAAACAGACTTGAAAGAACCTGGTAACTGATT
GGACATAAGGAGATAGAGATAAGCATTATCTCAGGCTGAA
TTATTTCATTTGTCACATCTTCCACACCTGTTTACACACA
CACACACGCACGTGTGCTCACGCACGCACACACACACACA
CACACACGGGTTTAGTCATTTTAATCATAACAGATTTATT
TTAGTGCTGAAATATGTCAGAGTTTTCACTTTTCTATAAC
ATTCCTGATGGGAAGCTCATATTTTTTTCCTTCTCTGTAA
ATGATTTACTCATTATGTCTCCCCAAGAAATACAAACTTA
CCTTCTACTTCTATCATTTAGCTCAAGGATTATTTCCATT
ATAGAACCTAACCCTTTCTAAACTCTTCTCCTGAGTCCCA
GGTGGTATAATTGATCGCTTCATCCTCGATACACACTTCT
CACAAAGTGCCTGTATACTCCACTTTTCTTGTTTACCTAT
TTCTTCATCCCGTGAACTATAAGGATCTCAGGGCAGAGGC
CATGTGTGGTCAAGATTGTGTGTTCAACACTGAGTGCAGA
ACCTACTTATTGTAGTGCTCAAAACTGGTGAACGCATGAA
TAAATGATGGGATATTAAGTCTCAGCCTTGGCAATGGAGA
GTGTATTGATAATATTATTTATGGCACAGAACAGAGGTAA
ATAAGTATGACTGTACACTGGTCTAGATTGAAAAGAGGAT
GGCCACTACCATTTCTTCTGAGGCCAGAAATAGTGGCAAA
CCACCTCTTCTTGCAAAGCCTTTTAAAAGATGGGCTGCAG
TTTGAGTGGAAATCACATCAAAGGGAATTTTTCAAGAATG
AGGAGAATTGGTGATTCTCTTTGTTTGTGGCCGGTTGGAT
TTGGATTCTCTAAGAAATATATTCTGAGATGGAATTTGGT
ATGCAGGCCATTTACTAAGGAGTGGTCTAGGGATCACCAT
CTGTGAGCAAGAAGGGAAAGAAGCATAAGTGGGTAAAAAA
GGAAGTAGAGCAGCTTTAATGTTAGACTCAGCTGACCTCT
TCTATGGGAAATAATATATATGATCACAAAGGGCAAGGCA
GTTCAAAGTAGAATAATACTGCTGTAAGGTCCTAACATTA
TTCATGGGATAGTAATATTTTTGGAAGTAGATTGCAATAA
GCTAGAGATGCAAATTGTAATCTGTAGAATAAAAATACAC
ATATGCACAAATAGCTATAGAGGAAAAGTCAAAGAGAAGA
TTAATGGAATAATAAAATTAATTGATTCAAAGAAGGCAGG
AAAAGAGGAACCAAGAAATGAATAATTGTTGGAAACAATA
GAAAATAAATACCAATTTGGTAGACTTAAACCCACCTATA
TCATTAATTACATTATTTAAATTATCTAAAAACTCTATAT
AAAAGGCAGAAATTGTCATATAAAAAGAACCAATTACAAA
AACTGTTTATATAAAACACACTTCAAATAAAAAGACATGT
ACATCAAACATAAAAGAGTGGAAAATTATGTACCATGTAA
ATCCTAAACATAAGAAAGTTGATGTGCCTTGTTAATATCT
GTCAAAATAGATTTCAAAACAGTGTATTACCAGAGATAAA
GGAGCATATTTCATAATGATAAATAGGTTAATTTCTAAAA
TAGACATAATAATCATGTTACAAATTGAAGCACTTAAGAA
GAGAAGCTCAAAAGAAGTGAATTATAAATTAACAGGAATA
ATGAGCAAACAGCCAAATTCATAATCATATTTGGGGATTT
TTTTCACCTATCTGTTAATAATTCATTTAATAAGTAGGCC
AGAAAATCAGAACAGATATATAAGATTTGAAGATCATTAT
CATATATCATGACCTAACTCACATTTGTAGAAACACTACA
CTCAAAATAACTGTAGAATGCTCACAGAACGTTCACCAAG
ACAGACCATATACTAGACCATAAGACAAGTCTCAATGAAT
TTGTAATGTTTGAAGCATACAGATAAATTATAGCAAGATA
TCTAGGCCATCTCCAAATTAAGCAATACATTGCTAAATAA
TTCAAAGGCCAAAAAACATTGTAGAGAGGAAATTAGAATA
TATTTTGAGCTGAATTATAATGAAACAAAATTGAAATTTG
TGGATGCAATTAAAAACAGTACTTACAGGGAAAGTTATAG
CATTTAAAATGCTACATTTAGGAAAGAATCAAAATAAGAT
AAACAATCAGAGTTTCTACCTTAAACAATTAGAAAAAGAT
CAAATTAAAATCAATTAAAATATAAAGTAAAATCACGGAG
AAAAGCAGAAGTTAGTAAAATAGAAAAAACTTCAATATCA
TTACTATTATTTTACTTTCTCTGGAAATAGAATCTAGCCA
GTGCAGTTAGACTTTTGATTTTATACTTTATGAGATGTAA
AGGAAGTTAAACATCAAATATAAAAGAAGGAAGTAAAATT
TTAGTTAGCATTGAAAAGAGAACAACCTGAAAATTATTTC
ACTTGGTATCACAGTTTAATACAAAATTAAGGTGAAAATA
AATATGCTGACTAATTTAAACAATCACCAGTAAAAATGAA
AATATCTCAATAGCAATAAAAATGGTAAAATAATTAGAAA
TAAAACTAAAAATAAATTTGAAAGATCTATATGAAGAAAT
GCTACTGAGAGATAACATGCGGGCTTGAATAAACGAAGAG
GCACAAACTGGTCCTGTATAGAAAGACTCAGTATCATATG
AATGCTGATTCTCCCTAAATTTTAAATTTCCCATAATCCC
AGTACAAGCCTAACAAGATTTTTAAAAGAATTACAGAGTT
GATATTAATCAGTTGATTTTAATGTTGTTGTTTTTTTTTT
TTAATTTTTTTGTGGAGATTCTGAAAAAGATGACTAATGG
AGGCCTGGCCTTATCAAAATATTAAAATACATCCTAAAAT
TATAGTCCTTAACACATCAAGGTGCTAGAACATAAACAAA
CAGATCAATAGAACAGGGAAGTTCAGAAATATGCCCAAAC
ATGTACTTAACCTTAAACATAGCAGTTTAAAGACAATGAG
ACTAGTACATCATTTCCACGTATCCTTGCCCAAACCCAAT
ATTACCCAATTATCTAAATTTAATTAAGATGATGGGAAAA
AAGGTGATATCTTACTTTTGTTATATTTTTTATTTTTCTG
ATTATTGGTAGGGTATAGCATCCTTTACACAGTAATTATC
AGGCATTTAGGGTTTTTTTTTGTCGCTTTAATTATTAGTT
TTTGCTAAGATTGCAAAGATGCCTTTTCATTTTTAAATTG
GTTTTATGCTTTTGCCTGTCAAACTTTAGCCTTTAATATA
TTCAACATTTGTTTTTGTATATAGAATAAGATAGGGATCT
ACTTTTAAATACATGTATAATCCAATTTTTCTAGTATCAT
CTGTTAAAGCATCCACCCTTGTCCTAGTGATTGTAGAGTC
CTGTGTTGATTACACACCAAGTTCTAGATATTACATGATT
CTAATTTTTAACTCTCTTTTATATTCCACTGGTCTTTTCA
CCTGTTTCTTTTACCAGCAATACACTGTTTTCATTACTGT
AGCTTTAACCATATGAACATAGCTAGCAGGACATGTCCTC
TCTCCCACTTTCTTACATGTCTTTTTCAAAACTGAATTAA
TTTTGAAACCAATGAGAATGAAGACACAACGTACCAGAAT
TTCTGGGACACATTTAAAGCCGTGTGTAGAGAGAAGTTTA
TAGCACTAAATGCCCACAAGAGAAAGCAGGAAAGATCTAG
GATCGACACCCTAACATCACAATTAAAAGAACTAGAGAAG
CAAAAGCAAACAAATTCAAACTTGAATTAGCTGTTCGTCA
TTCATGAACACTTACTCGTTATTTGTGTGCCACTGTGCCT
GGCCAAGAAGTCATTATTAAACACACACACACACACACAC
ACACACACAAAATTCAGGGACTTGCAACCTATACTCCTTG
TTGAGAAAAAATAATAAAACCAGCCAATTTCAAAAATAAA
AAGATTTGAAATTTTAGAAGAAGCTTTAAGTCATTTTTTC
TGCCTCTTGAAAAACATACGGTCTGAACTTAACCTCTTCA
TTTGTATTAATTGATATGATCCTGTGATTTTTCTCCTTTG
ATTCATCATTATGTTAAATAGGCTTGGTAGATTTTTTTTT
TTAGCTGCCAAATCATTTTTGCCTTTGTGAAGCAAAACTA
CATGCTTATAGTATATTTTAAACATATTGTTGGATTTTAT
TGGGTAATCTTTTATTTTTGACTTTTGCATGTAGAATTAT
TTTATATATTTGTTTTTTGAATATTCCAATTATAGAAGCC
TCATAGAATTGGTTGTACAATTTTCTTTTTTTATTTTCTG
GAACCATTTGTATAAAATAAGGATGATCTGTTTCTTCAAA
ATTTGGCAGCGCCTACCTGTAAAATCAACTGGTGTGGGGC
TTACCTGAGAGAATACTTATGACTGTCACTTAAGTTTCTT
TGATTTTTATTAATGTCTTATTTTTTCTATTTGTTTCCAA
TTTTGAATTTTTTGTTATTTCCAGAAATTTATTAATTTCT
TCCACATATGCAAATTTAGTGCTGATATTTGTTCATAATG
TGTTTTTATTATATTTCAACTCTTTTAGCTGTAGTCGCTA
CATCCTTTCTTGTGTATATTTTTGAACCTTCTTTTTCCCT
TTTTATTTTTCTTGATTACATATGCATGGGGTTTAGTCTG
GCTTATCAGTGTCTTCAAAGTATAACTTTTACTTTTGTTC
ATCTCTCTTTTTGTTCTCGTTTTTTTGTATTTCACTGATT
TCTACTCTTATCTTCATTATTTCCTTGCTTTTTGTTTGTC
TGGATTTACACTGATGTTCTTTTTCTAGGTTTTTGTGTTG
AAATGTTTGGCTAATTTGTTTTTGGTGTTCCATAATTTTT
CCCTCTAAGTATTGCTTTAATTGTGCCTCATAAATTTTGA
CATATAAAGCTTTTATTGTCATTCAGTCCTAAGTATTTTG
TAATGCTCTTATAATTTCCTTTTAAAACCTTAGATTTTTA
ATAGCATTTTGTTTGTTTGTTTCTAGCACTTATTTTTCAA
GGCATAATAACTTTTTATTATGCCAACTGTGTCTTTATTA
GAGATTTTTTTTTCTCCTTCTCTTGGCCCTACATTTTATT
AGGAAGCACTTAAATAGTGAGTCTTTATTTATTCAGGAAT
TAAGGGCCAGTCCAAGGTGAAAATATGTGCTCTGTATCAT
TCACTGGCCAAAAAGTGTCTACCACTTTTACCAATTTTAT
CTCTATTTTTGTTTTTATACATAAACATCCACAAGATCCT
TTTCTCTATTGCTCTTTTACTTTTTAAATTTGTGTTCCTT
ATACTTCTTCCTTTTCTGTCTTCATTTTTGTTTTCCTAAT
TGTGATTTTTTTTAATTGATGTGTTTCATTTTTTATTTTC
TTATAACTGACCAAAAACCCCCCCACACACACACACATTG
TACACTGTAAATGTACCACTTTGTTGCCCAGGTTGGAGTG
CAGTGGTGTAATGTTGGCTCACTGCAACCCCCATCTCCTG
GGTTCAAAAAAAGAGAAAAGCGGTTCTCTTTTCTCAGTCT
CCCGAGTAGCTGGGATTACAGGTGTGCACCACCATGCCCA
GCTAATTTTTTTGTTTGTTTGTATTTTTAGTAGAGACGGG
GTTTCACCATGTTGGCCAGACTGGTCTCGAACTTCTGACC
TCAAATGATCTGCCCACCTCAGCCTCCTAAAGTGCTGAGA
TTACAGACGTGAGCCACCACGCCCTGCACAATATGATACT
TTTACACACACACACACATTGTGAAATGATTACCACAATC
AAGTTTATTGTACATTCTTATATCTTTTCAACTTTGGGTT
GCAGAAAAAAATAGAGCAACCATTTAAATTTAAACTTTAG
ATAAACAGTGAAATTTTTTTTTTTAGTATAGTTATCTCCA
TGCAATATTTGGGCATATTTAAACCTCATTGCTTATCAGA
TGGTCAAATTCAAGTGCCCATCGTGTGTTTTGGTTTGTTT
TGGCTAAATCTGGCAAAATAGTTTATAATTTTAAAAATGT
AATTAGTCAGATGCTAATCAGTTATTCCTAGATGACTTCA
ACCATCCAGGAAAGTGTCCAGATACCATAATTTAGCAAAA
TAAGCAAAAGCCCATGTACAGATGGCACCAAGTCCAATTA
CTACTTTGGATTATTTGACTGTGCTCATAGGAAAGTTGAC
AAGACCCTTTGTTAGAGCTGTTTACATTGAATTCTAAGAA
TATTTGTTATCTGAATTTTCAGCCTGTTCTAGAAAAGGAG
CAACAAATTAGTAGGGGATTTAGAAACTGGGAGAAAAGAT
ACACTCAGAAGACCAGTAATATAAGCCTTGTTTTTACCAT
TAACCAGTTAAGTGACCTTATAAAAATCATATTACCTCTC
AGGGCATCAGTTTTCTATTCAAATTTGTTTCAAATGATGC
GTTTGGATTAGATGATTTCTTTTGGATCTGCATTTAAGTT
TAAGCTTGATGGTGAGTTTATAAAAGAAGATAATAAGCAA
ATATGATGAATGAAAGTATTACAATCTTAGACTACTAAGT
GCTAAAGGCAAAGATAATTATATCTATTAAATAACTTTAA
AGCCTTGTTACTCAAAATGTGGTTGGCATGAAGAAACATT
GGCATCGCCAGAAAGCTAGTCAGAAATGCAGGATCTCAGC
TCTAGGAACTCATAATCTGCATTTTCACAAGATCCTCAGG
TGATTTGTATGCATATTAAAGTTTGAGGAGCACTGCTTCA
GAGGACTGTTATCTTAGCACTTAGTAAGATAATTGATGTT
CAAAATGGTTTGAAATTGTCTCCAATTCATCAAGTGAAAA
TTCAGTTAAGTACAGCAGGGATTCCCAACCCTCAGGCCAT
GGAGCAGTACTGGTCCATGGCCTGTTGGGAACGTGGCCAC
ACGGAAAGAGGTGAGAATTGGGTGAAAGAATATTGCCCCC
CCTGAGCTCCACCTCTTGTCAGATCAGTTGTATTAGATGC
TCCTAGGAGAGCACACCTTATTGTGAGCTGCATGTGTGAG
GGATCTGGGTTGTGGGCTCCTTATGAGAATCTGATGCCTG
ATGATCCGAGATGGAACAGTTTCATCCTGAAACCATCCTC
CTCCATTCCCTCCATCTCCATCTGTGGAAATAATTGTCTT
CCATAAAACAGGTCCCTTGAGCTAAAAAGGTTAGGGACTG
CTGAATTTCAGGATTCTCTGCTTAAGGAGGCAGAAAATTG
TCTAAGGTGCATTTAAATTATTGCTATATCCATGACTGAA
ATTTCTAAAATGGTCTTGTGCTTCAAAAGAAAATCTTCTG
TTGTTTGGAAAATGAACCTATGTGGATCCCTGCATTTTGT
GGGAATCCTGCAAAAGCGCAGATGACTGTGTGTATGTGAT
TCTCATTTCCATCAAAAACTAACTGAGTGCACTGACAGAG
AAGCTCCATTTCTCAGTGGGTGAATAGTTTATTCTGAGGG
TAAAGCACTCATTTCCTTCCTTCCTGTTTCATTGTTACTA
ATCTTTTTACTGATTTTTACATGAAAGCTTTTTCCAGTCC
CAGACATGGCAACTTCACAGACTTATGAATAATTGGGATA
GCAATGCTTTTTTATCCAGGATAGAATCCTACCCAGCTGG
GGAACGCTCTCATGCCTTTCTTCATTTATGCATTCTTGTT
CCCAAAATAATCCTCTCCAGCTATGTTCCATAACACCTTT
TCTCAATTTCAGGCTTTGTCTTAAATGGGGTTTCCCCAGG
ATTCAGACTCTGAGAGGAGGATTTGCCAGCAGATAGTTTA
TTGAGAATCTGACTCAGAGCAGCATCTGTGAAGGAGTGAA
AGAACCAGCATTGGACAGAGGAAGGAGGGGAACTGAAACA
GCCCCCCGCAGGTGTCAGCATCCCACAGAGAGCTGGGATG
```
