## Appendix S1 for "Sexual selection and pseudogenization in primate fertilization": All_Annotated_Scaffolds.gff (part 541 of 747)

```
GCCCTTCAGAGTTGTCCCACTCTGTATACCACTCACCCCA
ACCAAAAGGTCATTGGACATTGCCTGTCCACTCCACCACC
CACTCCAGGAAAATGGCATGGCCTTGTGTAGGGAGGTTTT
CCCCCCTCTGAGGGCAGTTTCTGGAAAGATTCTTTCCAAT
GAGCTAAATGCCAGAGTCATAAAAAAGGGGATGCAGATGA
CACATCACAGTACTCAATACAAATTTGATTTTGTCTCTTT
CTGACACTCCTTCCAAGTTCTATAAGCTCTTCTAACACAG
AATCTCTGCAGACTTAGCCTTGATGTCTAAAATCACAGTT
TGAGGACATGCTCTCAGAAAGAATTGAGCCAGCCATCTGA
TTCTGATCTAACCCCCTTCCATCGACTTGACAAATCATAC
ATTTTTGAATGTCTACCCCTAGTTGGGGTGGGATTATAGT
GGTTCCCCCTTCATTTCAAAATATTATGGGTTGATCTCAC
CCTTCTGTAAACACACACACACACACACACACACACACAC
ACACACAAACTCATGATGTGTTTGTAGCCTCTCTTATACT
ATGAAAGAATAATACAGGAAATCAGCTGGGTTTTGGCCAT
ACCAAGGTAGGCAGGGGCTGAAACATCAGAAGAAAGTAAA
AACAGGCTCCAACCACACCTACCCATTTTGACCCACATCC
CCAATCATGTAGATAACCATGGAAGCTCACTGCCTTATAC
CCCCATTCATCCATCCTTGTAAGAGACATGCTTAAATTAA
TTTTACATTGTACATTTGTAGAGTTAGATTTCAGGTAGAA
TCCCTTGTAGATTACATCTACATTTGTAGATTTGGATTTC
AGGTACGATCCCTTGAAACTTTGATTGTTAAACTCTTCCT
TGACAAAATTTCAGAAGTCCACACAGATAGCAATAGTATT
AGATTGAACCAGAAGAAATTGCCAATATTTGATAATTCTT
CACCTATAAAAAAAGTATTATGCCAATATTTGATAATTCT
TCACCTAAAAAAAAATCAACAGTGCAAACATTCTTAATCT
GATTTCTTTCAACCTCTAATTGGACCATGAATGGCTTTTA
AAAGTGTCTCTCAGCACTCTTAAAATTGTGTAAAGCTTTT
ATGACTAAGAGATTATGTGACTTTATTTCTGGCGGGGGGT
AAAGGCACAAACAACAGTAAGTTTTCTAATCTATGGTTTC
CTGCTTACCCCAAACTAAGAACATTGGTTCAGTCAACAGA
ATATAGAGCTTAAAGTGGGAAAAACCAAGTTTCTTCCTCT
CTAGCATTTACCTAGGGAAAGTCACTTAAGCTTTCATAAT
CCTAGTTTCCTCTTGTATAACATATCCTTTATATCTTGAG
GCTACTGTTGTTCAAAAATATCAAAAAGGAGTAAAATCAC
AATGAGTGCAGTGGACCCACCAGCAGAGCCTATAATCATG
CTTGACAAACTGTGAAGTGCTATACAAACAGAAGGTGATA
CCTGCCTACTTTCTCCTGTTCTAAGGTCTTCCGTTTCCCT
GTGGAATCAGGAAGTGCCATAGATGAGTGAAAATGAAAAG
GCACAGAAAAAAAACAACCACCCAGTAACCAAAAGCATTT
TAAAACCTCAGAGAAGATTCTTTTCAAGTTTGTGGTGTAG
TTTCAGGATCTGCTATCCAGTGAGCACCACAAAGGATGAC
CTGGAAGTTGAAATGCTTGGCTTGGGAGCATATTGAGTGT
GTCTGCGCCCAGCAGGCAGATTGAAGGGGGATTTCTTAAG
CCCAAGCAGTTCTGCATCAGAGACACTTTCTTTCGATCTT
ACCCCTCACCGGTGACCAATGGTTAGATTGTGTAGTTAAC
ATGCAGCCTTTGGATGAAAAATCAACTGAGTGTGTGAGAC
TGGCTTTCCCCATCTCTCAGAATCTATCTATCTATCTATC
TATCTATCTATCTATCTATCTATCTATCTATCCATCTATT
TATCTATCTATCATCTATCAATCAATCAATCTATCTATCC
TTTGTACATGTTCTCTTTGTTTCAAAATATTTTGTAATGA
ATTTACTGAGCTAATTTTACTAGCAATCCCTCTATCATGA
TACCAGTTCTCAGACCTGAGAATCACTTGCTTTTCTAACA
GGACTTGTCTCCTACCTGATACCTAGCTAAAGTTTTTCTT
CCTTGTAAGAGACATGCTTAAATTAATTTTCCATTGTACA
TGTAATCTATGAATTTAATCTCTTTGTTAAAACAAATAAT
AAAATGTTAGATATAGCTAATAATTCTTTTGACTTTCTAG
CACTTTGATTTTTTTCTTATGGGGCATCAGTGATGCACAT
CTCAGATCTGAGTAGCCCCTGAGAGGTCTTTCAGGAGAGC
TTTGTCATGAAGAGGACAGCTGTTCACAAGCATGCATTTG
GAGTGATCAGAGGAGTGTCATACTTGCAGTGGCAAAGGTG
ACACAGGCGTACAGCAGAGCTTCCTACTGTCAAAGTGTCT
TCCTGATGTTTCTGCTTGTCTTTCATGTCTAGGAGCATAA
AATTCATTATTTGTCTCTAATAAAGTAAAAATAGTCTGGA
CTCTCTTTATATATATATAAAATGTATTTCTTTTGTACAA
TTCCTTATATTTCCATATAAAATGTATTCTATATATGTAT
GTATTACTCATTTAAATGTATTTTTAAGGTTGCTCTTTCC
ACAGCCAAGTCACAAATGTATATGTAAATATATATGTATT
TATATATTTTTATATATGTTAAAATATATATTTATATATT
TCTAAATAAATATCTTATATGTAAATATATTTCTATTTAA
ATTAAAGTCACATATACATATTTGTTACTTGATTGTGGAA
AGAGCAACTTAAAAAATATATTTATGAATATAATAATGAA
TACACTTTTAGATTTCTATTTATAGTGCCAATTCTAGAAG
TTTCTGTGTCTCTATGTACAGTAAAAATAGATTTTTAACA
AATACATTTTAAAATAAATTTCTGAAAAACCTGTAAGAAA
AGTTATATATGTATTTTTAAGGTATAATTTTATTTTTCAT
AGACTCAATTTATAAAGTAGAGATATATTCTATACCAAGG
GCCTACAATACTGATCATTTCCATGGAATTAGATCTTGGA
ATACCAATTCACATTTCTACAAGTATCACTTGAAAATAGC
ATATATGAAATATTTTAGGCTATACATTTCAGAAAATCAC
AATTCCCTATATATTAAACATACAAATGTATGTTTAATTA
AAAAATTTTTTTCACCTTTTTCCTACATTGTAAATAGGCT
AATTTTCTTTTTTGAAATACAAGTTATTGAACATTGAATT
CTTACTAAATAATAGTCACCATTCTATGTATTTTCACCTG
ATTTCATTTAATATTCATAGTCAAGCTATCACTAACATCT
CTATTTCTTAGTTGCAGAAAAGAGAAACCCTAGGCTCAGA
GAAGAGAGATATATTGCTCAGATTTACCAGCAAATAAAGA
TCAATCCAAGAATTGAACCCAGGGTTTCTGCCTGGCTTAC
TCTCTCTCTAGGACTGTGAATTTACTTGGTTCCTTTTGCC
TCTGCTTGAATTTATTATACATGTATATGCAGATTCATGC
TGGTTTCTATTTTTGAAGATCCAGTAGCTATATGAGAGTT
CACACTTTCTTGTGCTAGTTGCTGTTGTGAACGTACATGG
GGTCCGAGTGAATAACACTTGGCTACCTTTCTGTGTCCCT
GTGAAAGGAAATGCCCAAGACTCAGCATTCCATAACTTGA
TCAAACACTTGTCTCTGTTTGCTTTGTGTAGCCTAAGACT
CCTCTCTGCCTGTGTCTCCTTTGTAAGCCTCACCTGGGGT
TTTCCTACTTAAGCCATGGCCTGGAACTCCTGGCATAGCT
TCTTCCCACAAATCATGGCACAGAGACACTGCCACCAGGA
ACAGGCAAAGTGATTTCATATTCAAAGACCCATGGAACAA
GGAGGCATATTGCTAGGAGATGAAAAATAGGTTGGAGATT
TAGGCAGGACCTTCAAAATGTAGAAACTCACACCATAAGA
CCTACCTTTATTAACTAGTTTCAGGTGGGTGAGATCTATT
TGGGGATCCAACAGAAGGTGGGAAGGCTGGGCTTCCTCCT
TGTTGAAACCACCCTACTCTTCATGCCTGAGACAATGGGG
TGAAGTCACCGGGTACTTGTTTGGATTCTGTTCCTGGCTC
AGACAATGACACAGAACTTTCTTCCAGTACTCAGGTCTCT
TTTGTGGTGTATGAAAAGGAAGAGGTTGTGGGAATTCCCA
GGGAGCTTTGATGTCATTTGCTGCTGGAGCTGAGGGCATT
GAGTTGGGCTCTTGGTTACCTTAGGGTGTGTTTCATGTCT
AGCCCTCATCCAGACAGGGACAAAGGACTTCGTATGGCAA
GCATAACCTTGGGTCTGGATGTTTCTTAAGTTATGAAGAA
ATATTTGTTACTTCAAAGAGGAGAAATAAAAAGGGGGGAA
AAGACACTGTGAAAAGAGAGTGTGTAGCTGGTCTTTCCCT
CAAAGAAGGAGAGAAAGAAGGGAGAGCTGTGCTGCTTTGA
CCACTGAAAATCATAAAATAATCCTAATTAAGCCAGCAGT
GCAAATGAACACTGTAAACACACTGCCAAAGCTCAGGAAA
AATCAGTCTGTGGACAAGAAAGAATTCTTGTTAAAATGAA
AAACATGTTTTACTCTCCTGCTCCCCACTTTTAGAGGAAG
GCCCTGTCATTAGATGTTGTACCCTGCTTTTACACTGGGA
GCAATTTTCCTGGAGCTTCATCACTCTTAGAACCTGATAA
AAAGCTAGAGAAAGGCAGGTAGAACTTTGTAAGGTTCAGT
TCCAGATTCTGATCGTACAACACCCATATAACACCAGGGA
CAGTTGGGATTTATTCTCAATGGAAATTAAGAGAAATATT
CAGCTATGGGAAATAAAATGAAAGTAGAATTACCGTATCA
AATAAGTCCGGTGTGGAAGATGAACACTAGACTCTCAGCA
GTAGCAAGAATCTGCTCTTCATCATCCAACATCTCTAAGA
TGTTTTTCTTTTTCTATCAAAGGATTTCTAAGGACAACAC
TTCCATAGCTCACTCTGAAAGCCTGTTTTAGTGTTAATCA
CCCTAACCATCTAGGGACATACCTGATTAATACATGAATT
TTCTTGTGTCCCATTGTTGGCTCATTTTCCTGGCCAGGGA
CTGGGTATACATGCTTGGTGCACCCAGAAGATGCATAAGG
ATAAACGGTTGGGCAGATTCTAATTTCAGAAGCAAGAGAC
TCTGCAACAGCATCTCTACCATGTCAGAGTTCACAAGCTA
TGTGAGAGGTTCTGATACAGATTTGGGGGAGAGATAGGAA
GATGAGGAAAGATAACTAGACATGGCAGTTCAGAACTTGG
AACAGTTTAGAGCAAGATGCTAGTTTGATGATTCTCTACT
GCTGTCACTTTGGCAATAAGGAGGTACTTATGGCACTGGC
TATGCAGTGATTTTATTGTCTCTGGCAATGGTTTCTTTAA
ATGATTCTTTTGAGAAATTTAAAGAAAGACAGGTTCAAGT
GAAAAAAAAACAGTTCAGGTATCAGTCTCAGAAAAAGATA
AGATGTTCAGCATCTGAAAATTATTTTTCCATGTGATCTT
GATGTTTGATACAACCTTGAATACCTTTCTGTGTCTACTC
CAAATTTTTACCATTTGTGAAAAAAAAAGGAAGCTCTTAC
TTTATAAATGGTGAGCTCTCCAAGAAGAATAAAAATGGTA
TGGCACATGTCTTGATAGCTCAATGAAATAATGACTCATA
CGTAAATGTGCTTATGCTTAGGTGTGTTTCAATAGACCAG
GAGTGGCCAGAGCAATTTTTATTTTTTTGACAACTGATGG
CCTAGATCCTGGAGAGCATCGGCAGCCGACAGTGACTCTC
TACCTGACCGATGTCCGTGGAAGCAACCACTCTCTTGGTG
AGTCTGACAAATATCCCTTTAGGGCCACTGGAGGACAACC
CGGTAGACCCAGAAGTCAGCTTCATGTCTGTCTTTTATGT
TGTCTGGGATCTCGCCTACATCATACATCTAGGTTTTGGC
ATCATACACCTATTAAGAGGATAAAATGAATACAAGATAT
GGAAACATGGTACTAACAATGGCTGAAAATATGATTCATC
TCCATTTATCTTCAGGAACCTATGGACTGTCATGCCAGCA
TAACCCACTGATTATCAATGTGACCCATCACCAGAATATC
CTTTTCCACCATACCACCTCAGTGCTGCTGAATTTCTCAT
CCCCACGGGTCGGCATCTCAGCTGTGGCTCTAAGGACATT
CTCCCACATTGGTCTTTCGGCTCCCAGTAACTGCATCTCA
GAGGACGAGGGGCAGAATCATCAGGGACAGAGGTACAAAG
TTCCCTTTCTTTCTTTTGTTTCCTTTTCTTGTGGCTGTAA
TGAATGGCTCACATTTACATAGTGTTATGTATAGAGTGTT
TGCTCAATCACTAACTGAAAAATGAATTTAGGAACTACTA
AAAAGACATAGGAAGCAAGGAAAGAATAATCTGTGGAAGG
CACACTTGGGTTTTATATTTTGTTCTTCTTTCCTTCGCTG
ACCACAATTTTTATGTAAATATTTAATGTCTTTACAAGGT
CTTAACATCTTTTTTACATATAAAACCACCAACTTCAAAT
CAACAGTGTTATATAAATTGCCAAAAATTCTCTGCCAAAA
ACTCAATGTTCCCTAAGCAATGTATATTTTTCCACTTATT
TCTACCTGGACAGTGTATATAGCAAGTTTAACAATTACTT
GCTAGGGCGTGTCATATAATCATTTAGAATTATATGTGGA
AATAGGAAATGCATTAGCTACATATGTCTTTCTGTGGATG
TCTGTGATTGTCATCGCCTAGACAGATGTGGCTATGAGGT
TCACTGGCATCTCAGCAGCAGCTATTGGAGGGATTGTACT
CACAGTGTTGGTGTGCCCAATGTTAGGGGAAGGAGCCTCC
CAAATACAACAATCTGTTCTGCATTTCAGCTAGAATCATT
CTATACATGGTCTAATCAATTGAGTGAGACTACAGGTGAC
AGGGTTCATTCCTCAGAGAAGGAGGTGAGATCACTTACTA
GTTACTAGGTGATTATGATCCTAGTGACAAAAGCTGGGGT
TCCGAGAAGTACTCCATCACCAAAAAGAAATTCTGGTGCC
ACAAAGCTTATTCAAGGTATCCCAGACACTCAGACCTCAC
AGGGATGGGCAGTAGAGAGTACTAGTATAGTATGTTAGTT
ATCTATTGCTGTGTAGCAAGTTATACCAAAAGTCAATGGC
TGAACACAATAAACATTATCTCACAGTTTCTGTGGTTGAG
GAATCTGGATACAGCTCAGCCGGGTATCTCTGGCTTAAGA
TCTCTTATGAGGTTGTAGTCAGGCTGTTGGCCAAGGCTGT
AGTTACCTCAAACCTCAAGCAGAGCTGGAGAATTCACTTC
CAAGCTCACTCCTGTGTCTACTATCAGGCCTCAGAAGATC
CGCATCCAAGCTCACTCATAGGTGTTGGCAGTGAGCATGC
TCACACAGAAGTGGCTCAATTCCTTGTCAAGCAGGCCTCT
CCACAACTATCTGAGTGTCCTTGTGACATGGCAGCCAGTG
ATCCAAGACAGAAAGAGAGCCAAAGACGGTGAACACATGA
GAGGAACACATGCCCAAGAAAGAAGCCACAGTCTTTTCAT
AACATAATATTGGAAGTGACAGTCCATTACTTCTGGCATA
TTCTATTCCTTAGAAGTGAGTCAGTAAGTTCAGTCCATAC
CCAAGGGGAGGGGTTGGCATAGGGGCATGAATCTCTGGGG
GCCAGTAATAATAGTTTATGTCAACTAAGCATTAACTATA
AGCCAGGTATTGTTCTAAGTGTTAGAAAGGGATAAACAGT
AAGGGGTATTGAATATCATAAGGTTAACTAGTTCATCTGC
AACTTTAAAGTCTTCTTTCTTAGTGAACAAATGCCTCCAA
ATATTAACACAAGAATGTAGACTATTAAAATAACATTTAT
TAGAATTATGGCCTCTCTCTCTCATATATTTTCAAATTAT
ATTCTCTACTGGCTCTACCTCTGGCCTTAAGCCATACAGC
ATTTCTTTCAGGTCCCTGAAACATGTGTTCTTGGTGAGCT
TTGCACATAATGTTCCTTTCCTACTTTCTTGACTGCCTTC
TAATCCTTCTTTACTTAACTCATACTCTACCATCAAGATT
CACCTTCTGTGAAGTTTTGGCAAACTTCCTCACTGTTCCC
ATAGGACATACTGCATGATGCAAACTCTGCAAAATCAGCT
GTCACATTAGGTGGTAACTATTTATTTACTTGTTGTTCTT
TCTCATTAAACTCTGAGCTTCCTGTAGTGGATAATTCTGC
TCAGTATCTCTGAATACCTACAGAGGGCCTAGCACATAGT
AGGTATGAGAAACTGTTTTGGATGACAGTTGCCAGCTTTA
TCTCTAAATACTCCATGGAACAGAACTGAACAAGAAAAAC
AAAAAAGTAGAAGTTACAGCCTTTCTAGACAAGAGGAACA
AGAATTCCCCTTACAATCATAGCTGTGAAGTTTCAACAAA
GAAGTTGATTAATTGTAATTACTGCTGCTAGTTCTTTACT
TCTTCTCATGTGGCACTGTGGGAAAAACAAGTTTTATATG
CATGCATGCAAACCAGGAGAAATAGGATATGATTCTCCAG
TTTACACTGTGTATCTGGAATGCATAAGCATTTCCAAACC
ACATGTGACTGACAGGAGCCATGCAAATTGACTTTTCCTT
GTCAGCCAGCAAATCAGTGCAATGTAGTAAATTTTGATAT
ACAGGGAGCCTAGCAAATCTCATATACTTTAATTGTGAAG
ATATCTGAAACCTAAACCCCTATGTATTCTCAAAGAGTCA
AAGTGTTTTTGCAGCCTGTATCGATCACGGTTGTATATGT
AGATGTACCACAATATAAAACCCTCAAATTCTGGGCAGTG
AGAGGGATTCCTGGCTACCTCCTTCTTACCCCTTATGACC
TGAATTCCACTGATACTTACATGGGCAGGGGAGAGCTGAC
AGATGCCTGCCAGTAGAAGATGTGTTTTCCATTTTGTATT
TAAACATTACTGACCAGTGGCCCATCCCTCCTGCAACACT
ACACTTTAACATCAACCTGATTGGCCCACAGAAGCTCAAA
TGAAAGCCAGGAAACCTAAGTCTGCCTCTCCAGTGATGTT
CATCATGATCTTTGTCTTGGACAAAGTAATTTCTCCTTGA
TTCCCACTTAACTACTAACAACACAGAAGAATACGAAAAC
TCTTATCAATAGGAAAAAGCAAGGCTGGCAGCCAGAATCT
GGGAGGATTTCCTCCTGATTACAAATGTATTGGGGTTAAA
TTGAGAAATATAATTGGAAATCAAAGCATACACTTTTTAT
TTTCTGGAAAGAAAAAAGCATTTAAAGAATAGAGCCATAC
TAAAAGAGGAGAGGGAAACAGGTTATTCTTCATTCCCTGG
CTCCCTTAACTTTGTTCTGTCTCAGTCTTGTTTCCCATTC
TGTTATGATGACTACCCAGTTTATGACCCTTTGGGCTTAT
TCTACTGATCATGAACCCCTTAGTCTTGAAAACCAAGTTT
AGTTTTCCTGATTTTGGCTACCAGTGCTCAAGAAGAGCTC
AATTCATTCTTACCCTCCAATTGTTTCCAGCTCTAGCCAC
TTTAGGGATAGGTTCTGCACAACTTGCCACAGTATCAGGA
GCAGGCAAACCTCCAACCATCCCAGGATTGTGTTGATGGC
TTTGGGAAGTGGAAACCATCTATTTTATTAACGTAATGGG
ATTTGCAGTGTGTCTGAAATATAATCCAGACACCATTATG
TTAACATACCTAAGTGAGTGAATTCGTTTACAGACAAACA
GGACTCTTTCTACTTTGGAAATTTACAAGGTCAAGATAGA
AGAGTTTACCAGTAGGCAAGAATTGCTGATGGGCATGTGG
TTTCTCCTATCGAATTTTGTTCTTCCAATCCAATGGATAC
AATGAAAAAAAAATGATTGTAATTTCTGCGACTTACCTGA
TAATATATCCATAAGATCTCTGAGTGCTGAATCTTCAAAA
GATATAGAAACATTTCCAGGACATGGATTGATGACAATAA
TTGAGACTTTTGACTACTCTACTCATCTCTTTACAGAATT
TATGCTTTTTCTTCAATCTGCATAGATTTCCCTGTTTAGC
TGGTTGAGAATGTGGTGTCAACCTTTTATGCAATTGTGCT
TCTTTCATTTTTCCCTTGTATTCCAAACTGTTTTTGATTT
ACATAATTTTATGTTAGATAGTTAAATATATAATTTTTTG
TGAGCCTTTTGTCTTTATTAGGATCATACATCTTGCCAAT
CCTTTTACCCCTTTCAATGCTTGTGTCTTTGTATTCTACT
CTTTCTGGAATTAAAATTTCTATCCTTGCCTTCCTTTTGT
TTGTATTTGTTTGATAAATATTTGCCTTTCTTTTATTTTT
AACCTTTCTCTGTCTTTGCTGCCAGTGAGCCCCAGGCACA
TAGCTTCACTGCACTGTTCACAAAGGCACTCAGATTTTGC
CATGTCCAACTACTCCAAGATTTTATTCCAAAAGTGTATC
CCATGATCCTCAAGCTTCTAGGATTCTTTAGGACTCAGTA
GCATTTTACCTTTAGGACGTTTATCTCCCAATATATAACG
GCTTTTGCCACTAGTTCCACACCCTACCCCAGCTCACTAA
GACTTTTATACTTCCTAACCTGAAGTCTTGAAATGAGTAA
AGAAAAGGCAGTACTGATAGGAATAATGGCTGGAGAACAG
ATCTCTGACCCATGCAAAACAGGGCCCAGTTTTCTGGTCT
TTACAGGGGCCAGGAAATGAAGAAAGAATGACCTGTTTTT
TTCTTTTAGTATGGATTCATTACTTATTCTCTCCTTTTCA
GGAAATAAAAAGTACATGGTTTGGTTTCCAATGCTGTTTC
TCAATTTAACTCCAATATATTTTTCAATCAAGAGAAAATC
CTTACAGATTTTGGTTGCCAATCTTGGTTTTTGGTATTGA
AAATAATTTTCATATTTTTCTATATTGTTGGTATCTAAAT
GGGAAGCAAAGAGAAATTACCTTATAGTATTCTTGTGAGA
TTAACTGAAAATAATACATGTGAGATTTGTAGCACCTTCT
AACACCAGGTTGGAGTACCACCTGGGGCAATTTTCACAGT
ATTCCCCATCTTTATTTTTTGCCAATCAGGTGTGCTAGTT
ATCAGTAAATTTGTTCGTTTCCTCTTGGTTCCAAATCCAG
CCGCATCACCTATGCTGTAATAGTAGAGCTGGATTTTTAT
CACTATTTATCCTTTGCCAACTGGCATCATGTTACGCATC
ATCAGTAGAGGGTGCTAGAGAGACAATGCCTGAGGAGGGG
TTTTCTCTGCTGTTTCTGGTGTGATTTCTTCTCTTTTGTT
GCTGTGACATGCTTGGCCAGTGGTGTGCAGCACACCTACA
GTCAAATACAGCAGACATTTTTTCAGTTGGCTCTTCATCA
CAATCAACCAAACGTGGCAGCTTGGGAAATTGTGATGCTG
CTGAATGCCGTGGATTACTAGCATCCCATATTCCAATGGT
AAGGGACTCAGCATTGTACTCAAGACCAAACGCACAATCA
AACTTGTCCCCAAATCCCATCCTTGTGAATCTATCTTCTA
GTATTAACCCCAGTACCATTCCATCTCAGTTGGGATCCAA
TCAGGACACAGTAATTAAAATAGAGAAGTTCATAAAAGTA
ATTATTAACCAGTAATGGAATTGACTACTAAAGGGTAGGG
AGAACTCTAACGAATAAAAGAATGATTGATAAAGGCAGCA
ACCATTACTTTTAGGAGTGATAGAAGAGTATCCAAGAAAG
GAACAAATATGGAAGAGGCCGCCAACCCAAAGCTGAGGTT
CAGATCTCATTGGAAGAAGTAGGCTGTGGCACGTTGTGTG
GCAGAGAAGTTGTGGAGGTTCTACAGAATGGAATGGGGCT
GGTAGTCAGTAAATGCTCACTGGGGTACACGTAAAAACTC
ATGAAGAAGCTGGCTCTGGAACACAATTGGGACTTGCTGG
AAAGCTGTCACTGTGGTGCTGCTGGAACTTTCTGGGAGTC
TCCCCACTGGGCACTAATGAAACTTGATGGGAGACATCCA
CGGGGTGCCACTGAGACTTGTTGAGAAGCCAGCTAAGATG
CTGGTAAGACTTGCTGGGACATGTGGAGTATCCTTGAAAC
TCACTAGGTGGTGAGCACCACTGGTTGCCCCACACGTGGC
TGGAGAAGCAAGGAGAGGAAAGCACATAGGAATGAAGGCA
AGCCTCTTCATCCTGCAATGTCTCTCCAGTGCCATCTACT
GAAGAAAAAAGTGACATGCTAGCTGGTAAAGAGAAATGTT
TTCATGGTCCAGCTCTAGTATCATAAAGCAGAGCAATGAA
GGGTGGATTTGGAACTGAGAGGCAGTAAGTTGAAAACCAG
CAGAGAAAGTCTTGTTAAATAACCAAGAAGAAACCCCTTT
TCTCTGTGTCTTTTGTGTTCCACACAGGAGTTCTTTCCTG
GCTTCAATACTATTTTTCTTTTTCTTTTTCTTTTTTTTAG
AGACAGAGCATCACTCTGTCACCCAGGCTAGAGTGCAATG
GCGCGATCTCAGTTCACTGCAAGCTCCACCTCCCGGGTTC
ACACCATTCTCCTGCCTCAGCCTCCCAAGTAGCTGGGACT
ACAAGCGAATACTATTTTTCAGTATAATTTCTGAATAGAT
TTGAGCTAATTAGAAATTCTTTTTTTAATGTTTTGAACTT
AAGTCCTAGACCAACATAAAGTATAAATACCTTATTAGTT
TATTCAGTATAAATACACATTCTGATTGAGATGGAAAACA
AGTAACAGATACTCATAAATATAAAATCCTAGTGGGTTCT
AAGGTTTGCCTTAAACTATAACTTATCAAAGCCAAGTGTT
CCAGTATAAAATTGAATAGGATATTAATCTTTTAAAATAA
ATATCCATGTGGAAACTAGGGTTCTTTCTTCTCTCTCTTG
TTCTCACTCTCATTATATGTGTATATGTATGTGTGTTTGT
TTGCATGTGTGTATTCATGTGTGTTGGTGTATAGAAAGAG
ATAAACTATTTGTTGTTCAGAAACCATTTAAGTGACTCAG
TTGAACAGGAATAATTTTTCAGTTTAGGAAACTGAGACTT
AAGTGCACAAATTTACTTTATTTGGGATTAGCAAAAGTAA
GACTAGAATCCAAGTAACTTGTTTCTAGGAAGGAAAGCTA
TTATATAAATGGCAAACTATTTCAGAAATCTACTATCATG
TCTACTACTCTTCAAGAAATCCTCCCACTCTCTCTCAAAC
CATATTTTGATTCAGGTAACAAGAGTTTAACTAGCTCTAG
AATAATCAAATGACAGCTGTATTTTACATCTACTTATGTA
AACGGGCATATTGGTTTAGAGGAAATGATGACTTGTAAAT
TCAGGCTCCAAGTAATACAGGTGAGCTGGAGAAACCTGAT
GGAGTAGGTTACCAAGGGGAAAATTGTAAAGATACTTTGG
ACTTTTGGGAAAGTGTAGGAAATATTTAATTCAGATTAGG
GCAATTTTATGGGCACAACCCAGAGGATTTGAGGTCAATA
GAAAAAGAGAAGTTTTGACCCAGCTCCTCTGGGGTCCTAG
CCCAGACCAAAAAAAATTAAAAAATAAAAATCTTGTTTCT
TAGAAAAGAAAAAAAAATCTGAAGAAACATATTCCACTCT
CTCTGAGATTTAAGTACATCTAATCCAGGAAAAGAAACAT
AATTTTGAAAGCCTGGCTTATGTGTGTATTAGTTTTCTAA
TGTTGTGTAATAATACTACTATAAATATAGCAGCTTATAA
CAATGCTTATTTATAATCTTACAGTTTCTGAGGGTCAGGA
TTCTAGGCAAGGCTTAGCTGGGTCATCTGTAAGGCTATAA
TGAGGTGTCAGGAATGTGTTCTCATTTGAAGACTTGACTG
GGGAAAGTCCACTTCCAAGTTCACATGGCTGTTGGTATTT
GGTTCCAAAAGACTGTCACACTGAGGGCTTCAGTTTTTTT
TGCTGGATGTTGCACAGAAGCCACCCTTACTTCCCTGCCA
CATAGTCCACTCCATTGGGAAGCTCACCTATGGTAGCTTG
TTTCTTCAAAGTCAACAAGACAAAGAGTCTCTCAGCAAGT
AAACTACAATCTTTTGTAACATAATCACAAGTGTTACAGC
TTGTCAACTTTGTATTCAATTGATTAGCATCATGTCACTG
GTCCCACCCACACTCAAGTTGAGGAGATTATGCAAGGGTA
GGGATTTCAGAAGGCAGGGATTATTTCCATCACAATAGTT
TAGCCTGAGATAGGCGAATGTACGCAATACCCTTGGAGTT
AGCTGACTACATGTGTCTCATATCCTGACAGAGCCACATG
CTATAGCCATGTAGTTTCAACTTAGACAGCTTAGGACAAA
AGGGATACACAAATAACTTGCTTGTAGGAAAAAAGCATGA
AGGAAAAGTAGTGATTCCAAGAGTAAGGTCTTTTCATAGA
AATTCCCCAGCTCTTGATAGGTGGATTATCCAAGCAGTTC
TCTACCAGAGAATGTCCTCGCAACTCTCTTTCATCCAGGA
AAAAACACATCTGTTTTATGAATGATACCTGTCCAGATTT
TTTCCCCTTATTCTTTAGTCTGCTTCAGAGCCACCTTCTT
CATGGCTCACCTGGTATTTTTATAGTATCATCAAAATGAA
ATTTAATCAGTAATGTTAATGTGTTTCCTAGAAAATAAGA
TTACAGTCATGTACCACATTACAATATTTTTCTCAGTGAA
AGACTGTATATATAATGATGATTTCATAAGATTATAATGC
AGTATTTTTTGCTGTACCTTTCCTATGTTTAGATTTGTTT
AAATATACAAACACTTATAATTGTGTTACAATTGCCTACA
GTATTTGGTACAGTAACATGTGTACAGGTTTGTAGCCTAG
GAGCAATAGGCTACACCATGTAGCCTGTGTGTGTACTAGG
CTGTATCATATAGGTTTGTGTAAGTACACTCTATATTTGC
ACAATCAAATCACCTAACGGCACATTTCTCAGAACATATC
CCAATGTTAAGTGACACATGACTGTATATGAAAATACAAA
AATTAAAAAGTTGTGGTTACTGTTTCGATTACATTTATTC
TGATTATTTTTATAATGATGGATAATTGAGAGTTAGCAAT
TTTGATCCAGTCTGGATCATACGCATATTTGACCACATTG
GTGGTCATACACATACACCAATGTGGTCATATATCTGTAT
GAATATATGTGTGTGTGTATGTGTGTGTTTGTGAATACGT
TTCACTTTATGCAAGACAGTCTTGAAAAAGGTTAATGCGA
TATGCATTGAATTATAAAACTAATTTTTAAAATGATTTAA
ATTTTTAAGTGGTTGTGCCATTCAAAAGAGCATTGTTGTT
TTATTTTTAAGGTCTTTATTCTTTTAGAGCAGTTATAGGT
TCACAGAAAAATCGAAAGGAAGCTACAGAGATTTCCCATA
TACCCACTGACCTCACCCATGCCTAGCCACTCCTGCTATC
AACATCCCCCACCAGAGTGAGACATTTTTTAAAACTGATG
AACCTACAATGACATGTCATAATCACATCAAATCTATAGT
TTGCATTAGAATTCGCTCTTAGTGTTTGTTGTGCATTCTA
TGTATTTGGGCAAATGTGTAATGATATGTATCCATCATTA
TAGTATCACGCACAGCATTGTCACTGCCCTAAAAATCCTC
TGTGTTCTGCCTATTCACCAAAATACCCTACATCCCTGCT
GTCCCAAACTTCTCAGAACCATTAATATTTTTACCATCTC
CATCATTTTGCCTTTTCCAGAATGTCATATAGTTGGAATT
ACACAGTGCATGGAATTACACAGTTTTCAGATTAGCTTCT
TTCACATTGTTACATGCATTTAAGTTTCCTTCATGTCTTC
TCATAGCTTTATAGCTCATTTCTTTTTATCATTGAATAAT
ATTCCATTGTGTGAATATACAACAGTTTATTTATCCATAT
ACCTATTGAAGGACATCTTGGTTTCTTCCAGGTTTTGGCA
CTTATGAGTAAAGCTGCTATAAATATCCATGTGCTGGCTT
TTGCATAGACATAAATTTTAAAATGTCTTTGACTAAATAC
CAAGGAATGTGATTGCTGGATCATATGGTTAAGAGGATGT
TTAGTTTTATATGAAGATATATCGTTTTTTAAGAAAAACA
TAAATATTGTAAAGAGCAATGGCATCCTCAGATCTTTTTC
CTCTTCTCCTTCTTTTCTTTTTTCTTTTCATCATAAATCT
TTATTTTTCTATTTACTTAAATAAAAGTAAGCCTGTACTC
TTGAACAACATGTAAATTAAGAGTACCAACCCTGTACAGT
AAAAAAAAATGCATATAATTTTTGACCTCCCAAAAACCTA
ACTATTAACAGCCTACTGTTGCCTGGAAGTCTTACTGATA
ACATAAACAATTGGCCAGGCGTGGTGGCTCACGCCTGTAA
TCCCAGCACTTGGGAGGCCAAAGCAAGCAGATCACCTGAG
ATCAGGAGTTTGAGACCAGCCTGGCCAACATGGTGAAACC
CTATCTCTACTAAAAATACTAAATTAGCCTGGTGTGGTAG
TGGGCACTGGTAATCCCAGCTACTTGGGAGACTGAGGCAG
GAGAATTGCTTGAACCCAGGACACGGAGGTTGCGGTGAGC
TGAGATTGCACCACTGCACTCCAGCCTGGGTGGCAGAGCA
GGACTCCGTCTCAAAAATCAAAATGAAACAAAACGACAAC
AATAACAACAAACAATTAGCACATATTTGATATACTAAAT
GTATTATATACTACATTCTTACAAAAATAGTAAGCTAGAG
AAAGGAAAATATTATTGAGAAAATTGAGGAAGAGAAAATA
TATTCACAATTTATTGAGTGGAAGTGGATTATTATAAAAT
ATATAAAATCTGAGTCAAGGAAAAATAATGAATTCATGCA
TTGTGTTATTATATGGTCCTATATGCAAAGCAAAAATCCT
TAAACCAAGAATTTACCTTTTGCATTAAAAACATTTACCA
ATAGGCTGTTATTATGGACATCATTTGGAGTCCAGCCTCT
AGCTCTTGTATATTTATCATAAACCTGAACATATACATAT
AATTAACATACCTGCCTTACTTTGCTAACCATGCTTATGT
AAAGAAGAGTATCAAGTAATTTTCAAAAATGAGTAATCAG
TGAATAATGTGTATTTGGTTTGGCTTGCAATGCCCCAGAC
TCACAGATAGAGACCTACAAATTTGTGACATGAATACTAA
TTTAGTCACCTTCATCGTCTCTGTTAGCCTCTGCTCTTCA
GGTTACTGTTCCCTGAAGCAGGGCCTGTGAAAATAAATAA
TCCTGGTAGAAAAATCAACAATTAGTCATCCAAATGACCC
AAATTTTCCCTTTGCAGTTTATGAATTTGGGTAACATGCC
ATGTTAATCCTATCTTCAGGTTGACTTACTTCGGCTGCCT
GGACTCCTCAGATCCCTGCCAATGGCACTGTGTGCTAGTG
ACACAAAAGATGTCTTTAGCCTTAGAAAGCTATTCTTAAG
AAGGTGAATCTGCTGGCAGAGAAGACATAGCCTTACTCAT
TAAGTCCAATGCAGGTGATTTATGTGTTAACCTCTATTGT
TCATGGAGAATTCACTGTAGACATGGAATTATAGTTAGGA
AGTGGGGGGATGTGGTAGAAAGAATCGAAACTTTTCCGTA
GAACTTCACTTTTATGTCTTTAATAGTCCCCAGAGCGTTT
CTGGGAGGAAGTGGCTGTCTCATTTAGGAGATGTAGAGAC
TCAGGTGTGAATATGTTTCTTCTTGGTTATACTATAGGTT
ACAAATTGAGCTGGAGCTAGCTTATAGGACGTCTGAGCCC
CAGTCCAGGGAGAGGAAGCCAGGGCACAGCTCAGTACTTG
GCCATTCCATCCCTGCTGTGATCAGTCTCTGAGTCTGGTC
TTGGGAATAGCATTATTTCATCTCTATTATCTGTCATTCT
GCTTCATGCTTTATTTTTCCCTGGAACCCTCAGCTGCTGC
TTTACAGATTCCCATTGTGTTTCAATTACTTGGAGCTCAG
ATTTGAAATGCCAATTCTTTTCCCTCCTCTTCCACCTGGA
TTGGGTTCCAAACCTTTCCAGCCTTCTTCTTCCTCTGCTC
GGTCCTATGTAGAACCCCTTTTGATAGCCTCAAGATGTGA
AGGCTCCTCCTTTTTTTTTTTTTTTTTTTTTTTTTTTTTT
TGGCTTAGGAACTGCATTTTAAAGCATTTATTTTTTGACT
CCTCATCTTTTATTTTTATCATCAGGTTTCCTTTTAATGT
TCCTGAGTGACGGGAAATGTTCTCTCTTGCTGCTGGGAAA
GGCACTATAGAAATGAAATATGTATTGCCTTTCTACTTAT
TTGATTATCTGCTTCCTCAAAGCAGTTTAACAAATTAACA
TTGAGTCTCTTATTTTCTACACAGTTTCTTTTAAGCAAGG
AAAGAATTATAGCTGCTCAATTGCTCCCTTGCTTTCTTGC
CCAACTTCCTTTTCCCAGAATGATTTGTCCATAAAATAAG
AAGGAAGAAGGAAAACCCACTGGAGAGGATTCTGATTCCC
CCGGCAGATGATGGATGGCCGGCTGGATGACAAGTCGGCT
TTGGGAGGCACAGTGAGCTATTTGAGCCTTTTCAACTGTT
GTTGTTGTTTTTTTTTTTTTTTCTGATTCATGAGGTTATA
GAGGAAAAATGAAGGGGCCATGGACATGGTCTTTTGGGTG
GGCTTAATGAAGTATGACTAAGACAATTCCAGAATAGCCT
TTATTGAAACATTACTTTGTCTGAGATTGTTCTTAGTGGG
ATACGTTCTAAGAACTAACTAGTAAAAGCATTGGATCAAA
TGCTAGGAACAGGTGAAACCAGCTTAGGAAGACTTAGGGT
TGAGGTCCACCCCCAAAGGAATAGACTGATTTTAAAACAA
CTCCTCCCTAGTGACTTATCATAGTGCCTGAAATTCCATT
ATTAAGAATTATTTTCTTTAAGTCTCTACAATCTCCAGAT
GTCTCTTTAAAATAGTAAATAACTATATACTAGAACTTAA
AGTGTTTTAAGTCTTTATCAACTATTTATAACAGAAGTAT
TCTCTTGGGGGGGCGGAGCAAGATGGCCGAATAGGAACAG
CTCCAGTCTCCAACTCCCAGCGCGAGCGACACAGAAGACC
AGTGATTTCTGCATTTTCAACTGAGGTACTTGGTTCATCT
CACTGGGGAGTGCCGGACGATCGGTGCTGGTCAGCTGCTG
CAGCCCGACCAGCGAGAGCTGAAGCAGGGCGAGGCATTGC
CTCACCTGGGAAGCGCAAGGGGGAAGGAATCCTTTTCCTA
GCCAGGGGAACTGAGACACACAACACCTGGAAAATCGGGT
AACTCCCACCCCAATACTGCGCTTTAAGCAAACAGGCACA
CCAGGAGATCATATCCCACACCTGGCCGGGAGGGTCCCCA
CACCCACGGAGCCTCCCTCATTGCTAGCACAGCAGTCTGT
GATCTACCGGCAAGGCAGCAGCGAGGCTGGGGGAGGGGCG
CCCGCCATTGCTGAGGCTTAAGTAGGTAAACAAAGCTGCT
GGGAAGCTCGAACTGGGTGGAGCTCACAGCAGCTCAAGGA
AACCTGCCTGTCTCTGTAGACTCCACCTCTGGGGACAGGG
CAATAGCAAACACAGCCGAAACCTCTGCAGACGCAAACGA
CTCTGTCTGACAGCTTTGAAGAGAGCAGTGGATCTCCCAA
CACGGAGGTTGAGATCTGAGAAGGGACAGACTCCCTGCTC
AAGTGGGTCCCTGACCCCTGAGTAGCCTAACTGGGAGACA
TCCCCCACTAGGGGCAGTCTGACACCCTACACCTCACAGG
GTGGAGTACACCCCTGAGAGGAAGCTTCCAAAGCAAGAAT
CAGACAGGTACACTCGCTGTTCAGAAATATTCTATCTTCT
GCAGCCTCTGCTGCTGATACCCAGGCAAACAGGGTCTGGA
GTGGACCTCAAGCAATCTCCAACAGACCTACAGCTGAGGG
TCCTGACTGTTAGAAGGAAAACTATCAAACAGGAAGGACA
CCTACACCAAAACCCCATCAGTACATCACCATCATCAAAG
ACCAGAGGCAGATAAAACCACAAAGATGGGGAAAAAGCAG
GGCAGAAAAGCTGGAAATACAAAAATAAGGCGCATCTCCC
CGGCAAAGGAGCGCAGCCCCTCGCCAACAACGGATGAAAT
CTGGACGGAGAATGACTTTGGCGAGGAGAGAGAAGGAGGC
CTCAGTCCATCAAATTTCTCAGAGCTAAAGGAGGAATTGC
GTACCCAGCGCAAAGAAACTAAAAATCTTGAAAAAAAGTG
GAAGAATTGATGGCTAGAGTAATTAATGCAGAGACGGTCA
TAAACGAAATGAAAGAGATGAAAACCATGACACGAGAAAT
ACGTGACAAATGCACAAGCTTCAGTAACCGACTCGATCAA
CTGGAAGAAAGAGTATCAGCGATTGAGGATCAAATGAATG
AAATGAAGCGAGAAGAGAAACCAAAAGAAAAAGAAGAAAA
AGAAATGAACAAAGCCTGCAAGAAGTATGGGATTATGTAA
AAGACCAAATCTACGTCTGATTGGGGTGCCTGAAAGTGAG
GGGAAAATGGAACCAAGTTGGAAAACACTCTTCAGGATAT
CATCCAGGAGAACTTCCCCAACCTAGTAGGGCAGGCCAAC
ATTCAAATCCAGGAAATACAGAGAACGCCACAAAGATACT
CCTCGAGAAGAGCAACCCAAGACACATAATTGCCAGATTC
ACCAAAGTTGAAATGAAGGAAAAAATCTTAAGGGCAGCCA
GAGAGAAAGGTCGGTTACCCACAAAGGAAGCCCATCAGAC
TAACAGCAGATCTCTCGGCAGAAACTCTCCAAGCCAGAAG
AGAGTGGGGCCAATATTCAACATTCTTAAAGAAAAGAATT
TTAAACCCAGAATTTCATATCCAGCCAAACTAAGTTTCAT
AAGTGAAGGAGAAATAAAATCCTTTACAGATAAGCAAATG
CTTAGAGATTTTGTCACCACTAGGCCTGCCTTACAAGAGA
CCCTGAAGGAAGCACTAAACATGGAAAGGAACAACCGGTA
CCAGCCATTGCAAAAACATGCCAAAATGTAAAGACCATCG
AGGCTAGGAAGAAACTGCATCAACTAACGAGCAAAATAAC
CAGTTAATATCATAATGGCAGGATCAAGTTCACACATAAC
AATCTTAACCTTAAATGTAAATGGACTAAATGCTCCAATT
AAAAGACACAGACTGGCAAACTGGATAAAGAGTCAAGACC
CATCAGTCTGCTGTATTCAGGAGACCCATCTCACACGCAG
AGACATACATAGGCTCAAAATAAAGGGATGGAGGAAGATT
TACCAAGCAAATGGAGAACAAAAAAGGGGTTGCAATACTA
GTCTCTGATAAAACAGACTTTAAACCATCAAAGATCAAAA
GAGACAAAGAAGGCCATTACATAATGGTAAAGGGATCAAT
TCAACAGGAAGAGCTAACTATCCTAAATATATATGCACCC
AATACAGGAGCACCCACATTCATAAAGCAAGTCCTTAGAG
ACTTACAAAGAGACTTAGACTCCCATACAATAATAATGGG
AGACTTCAACACTCCACTGTCAACATTAGACAGATCAACG
AGACAGAAAGTTAACAAGGATATCCAGGAATTGAACTCAT
CTCTGCAGCAAGCAGACCTAATAGACATCTATAGAACTCT
CCACCCCAAATCAACAGAATATACATTCTTCTCAGCACCA
CATCGTACTTACTCCAAAATCGACCACATAATTGGAAGTA
AAGCACTACTCAGCAAATGTACAAGAACAGAAATTATAAC
AAACTGTCTCTCAGACCACAGTGCAATCAAACTAGAACTC
AGGACTAAGAAACTCAATCAAAACCGCTCAACTACATGGA
AACTGAACAACCTGCTCCTGAATGACTACTGGGTACATAA
CGAAATGAAGGCAGAAATAAAGATGTTCTTTGAAACCAAT
GAGAACAAAGATACAACATACCAGAATCTCTGGGACACAT
TTAAAGCAGTGTGTAGAGGGAAATTTATAGCACTAAATGC
CCACAAGAGAAAGCAGGAAAGATCTAAAATTGACACTCTA
ACATCACAATTAAAAGAACTAGAGAAGCAAGAGCAAACAC
ATTCGAAAGCTAGCAGAAGGCAAGAAATAACTAAGATCAG
AGCAGAACTGAAGGAGATAGAGACACAAACAACTCTCCAA
AAAATCAATGAATCCAGGAGTTGGTTTTTTGAAAAGATCA
ACAAAATTGACAGACCACTAGCAAGACTAATAAAGAAGAA
AAGAGAGAAGAATCAAATCGACGCAATTAAAAATGATAAA
GGGGATATCACCACCGACCCCACAGAAATACAAACTATCA
TCAGAGAATACTATAAACACCTCTACGCAAATAAACTGGA
AAATCTAGAAGAAATGGATAATTTCCTGGACACTTACACT
CTTCCAAGACTAAACCAGGAAGAAGTTGAATCCCTGAATA
GACCAATGGTAGGCTCTGAAATTGAGGCAATAATTAATAG
CCTACCAACCAAAAAAAGTCCAGGACCAGATGGATTCACA
GCTGAATTCTACCAGAGGTACAAGGAGGAGTTGGTACCAT
TCCTTCTGAAACTATTCCAATCAATAGAAAAGAGGGAATC
CTCCTAACTCATTTTATGAGGCCAACATCATCCTGATACC
AAAGCCTGGCAGAGACACAACATAAAAAGAGAATTTTAGA
CCAATAACCCTGATGAACATCGATGCAAAAATCCTCAATA
AAATACTGGCAAACCGGATTCAGCAACACATCAAAAAGCT
TATCCACCATGATCAAGTGGGCTTCATCCCTGGGATGCAA
GGCTGGTTCAACATTCGCAAATCAATAAACATAATCCAGC
ATATAAACAGAACCAAAGACAAGAACCACATGATTATCTC
AATAGATGCAGAAAAGGCTTTTGACAAAATTCAACAGCCC
TTCATGCTAAAAGCAGCTCAATAAATTCGGTATTGATGGA
GCGTACCTCAAAATAATAAGAGCTATTTATGACAAACCCA
CAGCCAATATCATACTGAATGGGCAAAACTGGAAAAATTC
CTTTGAAAACTGGCACAAGACAGGGATGCCCTCTCTCACC
ACTCCTATTCAACATAGTGTTGGAAGTTCTGGCTAGGGCA
ATTAGGCAAGAGAAAGAAATCAAGGGTATTCAGTTAGGAA
AAGAAGAAGTCAAACTGTCCCTGTTTGCAGATGACATGAT
TGTATATTTAGAAAACCCCATTGTCTCAGCCCAAAATCTC
CTTAAGCTGATAAGCAACTTCAGCAAAGTCTCAGGATACA
AAATTAATGTGCAAAAATCACAAGCATTCTTATACACCAG
TAACAGACAAACAGAGAGCCAAATCAGGAATGAACTTCCA
TTCACAATTGCTTCAAAGAGAATAAAATACCTAGGAATCC
AACTTACAAGGGATGTAAAGGACCTCTTCAAGGAGAACTA
CAAACCACTGCTCAGTGAAATAAAGAGGACACAAACAAAT
GGAAGAACATACCATGCTCATGGATAGGAAGAATCAATAT
CGTGAAAATGGCCATACTGCCCAAGGTAATTTATAGATTC
AATGCCATCCCCATCAAGCTACCAATGAGTTTCTTCACAG
AATTGGAAAAACTGCTTTAAAGTTCATATGGAACCAAAAA
GAGCCCGCATCTCCAAGACAATCCTAAGTCAAAAGAACAA
AGCTGGAGGCATCACGCTACCTGACTTCAAACTATACTAC
AAGGCTACAGTAACCAAAACAGCATGGTACTGGTACCAAA
ACAGAGATATAGACCAATGGAACAGAACAGAGTCCTCAGA
AATAATACCACACATCTACAGCCATCTGATCTTTGACAAA
CCTGAGAGAAACAAGAAATGGGAAAGGATTCCCTATTTAA
TAAATGGTGCTGGGAAAATTGGCTAGCCATAAGTAGAAAG
CTGAAACTGGATCCTTTCCTTACTCCTTATACGAAAATTA
ATTCAAGATGGATTAGAGACTTAAATGTTAGACCTAATAC
CATAAAAATCCTAGAGGAAAACCTAGGTAGTACCATTCAG
GACATAGGCATGGGCAAAGACTTCATGTCTAAAACACCAA
AAGCAACGGCAGCAAAAGCCAAAATTGACAAATGGGATCT
CATTAAACTAAAGAGCTTCTGCACAGCAAAAGAAACTACC
ATCAGAGTGAACAGGCAACCTACAGAATGGGAGAAAATTT
TTGCAATCTACTCATCTGACAAAGGGCTAATATCCAGAAC
CTACAAAGAACTCAAACAAATTTACAAGAAAAAACAAACA
ACCCCATCAAAAAGTGGGCAAAGGATATGAACAGACATTT
CTCAAAGAAGACATTCATACAGCCAACAGACACATGAAAA
AATGCTCATCATCACTGGCCATCAGAGAAATGCAAATCAA
AACCACAATGAGATACCATCTCACACCAGTTAGAATGGCG
ATCATTAAAAGTCAGGAAACAACAGGTGCTGGAGAGGATG
TGGAGAAATAGGAACACTTTTACACTGTTGGTGGGATTGT
AAACTAGTTCAACCATTATGGAAAACAGTATGGCGATTCC
TCAAGGATCTAGAACTAGATGTACCATATGACCCAGCCAT
CCCATTACTGGGTATATACCCAAAGGATTATAAATTATGC
TGCTATAAAGACACATGCACGTATGTTTATTGCAGCACTA
TTCTAATAACAAAGACTTGGAATCAACCCAAATGTCCATC
AGTGACAGATTGGATTAAGAAAATGTGGCACATATACACC
ATGGAATACTATGCAGCCATCAAAAAGGATGAGTTTGTGT
CCTTTGTAGGGACATGGATGCAGCTGGAAACCATCATTCT
TAGCAAACTATCACAAGAACAGAAAACCAAACACCGCATG
TTCTCACTCATAGGTGGGAACTGAACAATGAGATCACTTG
GACTCAGGAAGGGGAACATCACACACAGGGGCCTATCATG
GGGAGGGGGGAGAGGGGAGGGATTGCATTGGGGGTTATAC
CTGATGTAAATGACGAGTTGATGGGTGCAGCACACCAACA
TGGCACAAGTATACATATGTAACAAACCTGCACGTTATGC
ACATGTACCCTACAACTTAAAGTATAATAATAATAAATAA
ATTTTAAAAAAAAGAAAAGAAAAATGTTAATATTAAAAAA
AAAAGTATTCTCTTATGGATTTTGATAATTCAAAAAATGA
GCCCCATGGCCCTGCTGAAATGTAACCTAAGGTAGCCATT
TAGAAGTTTTAGGGAACAAGAGAAGTAGAAAAAAGTGGTA
TTGAAAAGAGGGATGAATTAAAAATGTCACCTACTTCCCA
TTTTGCTCAGGACTGGCCTTGTCGGTATAGTCTGTATTCA
TGGCAACTGGTGGAGAAAGCACAGAAAATAAAAGGAAACC
GGTATTTCCAAGGTTCTGTCATTTTGCCAGCCTGCCAAGG
AGACAGATGCTGTAGACAGATTTGACCATAAGCTCTGGTT
GAAATGACTCTCAGGCCGTGTCTGGTTTTGTGTGCAACCA
TAGCTCTGCCGGCAGAGGAAGTCTGGAGATTGAAGTGGCA
GCAAACCCAATGCCCAGACCCCTGCTTCTCACTTTTGTCT
ACATAATTTAGTCTCACCGCATGATTTTAGCACAGTCTAT
TCCCTTCCTCAGCCCTTGATTTCTCCATAAGCAAATGAGC
CATCAGTGTTGCAAGGCTCCAGCGGGTTAGGAAGAGCAAA
AGAACAGAAGATAATAATACTCCAAATCTGATATCAACCA
AGGACTGGTAAACTCTAGGATTAGAAGATGACAGAAGCAA
CATGAAGCTTCTGTTGGGGAGTCTAGAAATTTACAAGGAA
AATAAACCAAGGAGAAGTAGGGAGAGGTAGAGTCCCAAAG
CGACCCCACAGGTGTTTTATGTTCTTCTTACTTCTGCATG
TGAATTTGAGAGCCATTCAAGGAGCTGGATCGCAAATCCT
TAAGACTTCCATTTAGCCATAGCTTATGTACAGCCCACAG
AGAAGCCAGGCTACCCTGTCTTCCTGCCCTGTAGGTACTG
TTCTAGGAGTGACACAGTCTGAAGCGTATGCCCATTAAAC
TTCATCACGGGGCTGTGTTGTTCTCACCTAACTCTATGTT
TCACAGTTTCCCAGGCTCAGCCTATGAATGTAGCTGGGGA
AGTGTCATTCCCTAGTGAATAGCTTAATTTCTGTGCAGGA
ATAAATAATAGAGAGAGAGTCGGCAGTGCAGTCCCTTGGA
GGGTGCCAGTAATCATTGCTCTTTAGGAAGTGCCCCACAG
GGAGATGGCTACTGCCTTTGCAAATCATGTGTGTTGGGAG
GAGAAAAGCATGTAGATTTGACGTTTGAACAGCACACGAA
TTAGGGCCACTGACCTTCATACAGTCAAAAATTTCCCCAT
AATTTTTGACCTCCCCACAGTTTAACTACTAAAAGCCTAC
TGTTGACTGGAAGCATTACCAATAACGTAAAGTCCATTAA
CACATATTTGACATATCAAATATATTACACACTCTATTTT
TATAATATTGTAAGCTAGAGAAAAAATCTTATTAGGAAAA
TCATGAGGAAAAAAATTATTTACAAATTCTTCTTATTTAT
TTATTTATTTATTTATTTATTTTTGAGAAAGAGTTTCACT
CTTGTTGCCCAGGTTGGAGTGCAGTGGTGCAGCACAATCA
CGGCTCACTGCAATGCCCACCTCCCGGGTTCAAGCAATTC
TCCTGCCTCAGTCTCCCAAGTAGCTAGGATTACAGGCATG
CGCCATCACACCCAGCTAATTTTGTAGTTTAGTACATGGG
GTTTCACCATGTTGGTCAGGCTGGTCTCGATCTCCTGACC
TCAAGTGATCCACCCACCTCGGCCTCCCAAAGTTTTGGGA
TTACAGGCGTAAGCCGCTGCACCTGGCCATATTTACAATT
TATTAAGTGGAAGTGTATCATCATAAAGATCTTCATCCTC
ATTGTCTTCATGTTGAATAGGTTGAGGAGGAGAAAGAATA
GGAGGGGTTGGCTCTGCTGTCTCAAGGGTGGGAGAGGTGG
AAGAAAATATGTATGTAGGTGGACTGGCAAAGTTCAGACT
CACGTTGTTCAAGGGTCAGCTAATATATACATATCTTTTT
GTCATTTTAAATAAATGATTCTGCTTCCCTGGGCAAGTGC
TAGGAAGCACATTAACTGCATTGTAGTCTGCAGTTTGAAT
TGTTTTCATTCTTTCTTTGGTATTCCAGAGATTTTATAAT
CTATGTTAAAATCATGAGTTCTGAAACTTGGTGACAGACA
GGGCTTTTGAAAGAGAGCACTTTTGGCTGTGTGATGTAAA
TCTGTTTCTCTTCAGAAAGGCAGGGGGTCTGTAGATGATA
CTCATTATTATTATTATTATTATTATTATTATTATACTTT
AAGTTCTAGGGTACATGTGCACAACGTGCAGGTTTGTTGC
ATAGATATACATGTGCCATGTTGGCTTGCTGCACCCATCA
ACTCATCACTTACGTTAGGTATTTCTCCTAACGCTATCCC
TCCCCCAGCCTCCTACCCTCCAACAGGCCCCGGTGTGTAA
TGTTCCCTTCCCTGTGTCCATGTGTTCTCATTGTTCAACT
CTCACTTATGAGTGAGAACATGCGGTGTTTGGTTTTCTGT
CCTTGTGATATTTTCCTGAGAATTATGGTTTCCAGCTTCA
TCCATGTCCCTGCAAAAGGCATGAACTCATCCTTTTTTAT
GGCTGCATAGTATTCCTGGTGTATATGTGTCACATTTTCT
TTATACAGTCTATTATTGATGGACGTTTGGGTTGGTTCCA
AGTCTTTGCTATTGTGAATAGTGCCACAATAAACATACGT
GTGCATGTGTCTTTATAGTAGCATGATTTGTAATCCTTTG
GGTATATACTCAGTAATGGGATTGCTGGGTCAAATGATAT
TTCTAGTTCTAGATCCTTGAGGAATCACCGCACTGTCTTC
CACAATGGTTGAACTAATTTACACTCCCGCCAACAGTGTA
AAAGCTTTCCTATTGCTCGACATCCTCTCCAGCATCTGTT
GTTTCCTGACTTTTTAATGATCACTATTCTAACTGGCATG
AGATGGTATCTCATTGTGGTTTTGATTTGCATTTCTCTGA
TGACCAGTGATGATGAGCATTTTTTCATATGTCTGTTGGC
TGCATAAATGTCTTCTTTTGAGAAGTGTCTGTTCATATCC
TTTGCCCACCTTTTGATGGGGTTGTTTGTTTTTTTCTTGT
AAATTTGTTTAAGTTCTTTGTAGATTCTGGATATTAGCCC
TTTGTCAGATGGGTAGAGTGCAAAAATTTTCTCCCATTCT
GTAGGTTGCCTGTTCACTCTGATGATAGTTTCTTTTGCTG
TGCAGAAGCTCTTTAGTTTAGTTAGATCCCATTTGTCTAT
TTTGACTTTTGTTGCCATTGCTTTTGGTGTTTTATTCATG
AAATGTTTGCCCATGCCTATGTCCTGAGTGGTATTGCCTA
GGTTTTCTTCTAGGGTTTTTATGGTTTTGGGTCTTACATT
TAAGTCTTTAATCCATCTACAGGCAAACATGGTAAAGCCC
ATATCCAGAATCAAAAATGAGTGAAGCAATTTGCCCAGCA
CTGGGACCTCCAAGTCTAGTTCTGAACTTGCAAATAGGTC
ACATTCTAGGAAGAGATGGACATTTCCTGACAGATCTATT
TTGAGGAGCCAAACTCTGTGCTGAGACTTAAATAAAGGGG
CAGAGAAACTTCCACTTTCCCAGGTTACAGGAATGGAAGG
AGAAGTCGGTTTGGCATAATAATTCAACATTTTTCTATCA
TGCGAAGGAAGAATCAGAATTACTGCTGAGATTCCTCTGT
TTCCCTCAGATGAGAATCTTCAGAGGAGAAGAACTTGAAT
TAATTTTATTTTCCCAGTTAGTAGGGTTCTCAACACCTCA
AAGTACCAGCATTGGTCCTCCCAAGAAGGAAATATATTTA
ACATTTAACCTGGTTCCTGTCCTACAAAGCAGAGATGAAG
TCAGATGAGGAGGAAGCAGAATGGGGAGTCAGAATCAAGA
CTTTTTTCTCTGTTAGTTTGGATAAATAGCAAAGCTATCT
AAGGATGAATGCTGTTATTGTCATTACATTTGGTTTTCAG
TTGGTGGTGGGAAAATTAAATGAGGACTCTGTCTCATCCA
GTCCACTGTGCATTCTATACATCCGACTCCTATCTGCTGC
CAAATTCAGAGCATGTATTCCTTCTTAGCCCATACCCTCT
TATTTCCATAAGAATCAATACAATGAAGTAAAATAATAGA
GAAAAATCTGATCCTCTTTTACTACTTAACCTTCAAAGAG
CTGTTTCTAGAAAGACCTCTGGGATTGCTATTTAGTCAGG
GGTGGTACTTCTTGGATAAATGAATTACAATATTTTGTTT
AACTAAGCAACTGAAAAGTTGGGACATTACTCTAAAAAAA
TACACTGGGCAAGAAAGATTATGAGAAACTCTTTCTTGAG
TTCTCTACCACATCCTGCCTGTTCATGGGTTTTCTGCACT
CCCACCCCAATACCACCATCACCTCATCTGTGAAACTCAA
TACCATGTTAAAGCTGGAAGGGCCCTTTGATAGAAGGCAG
TTCAACCCCATCATTTTACTAATTTGCAGATGGAAGGCCA
GGATGGTTAAGATACTTGCCCAAGGTCCTAGAGGCCAGCA
GGGGCAAGCCAAGACCAGAACCCAAGTCATGTGGCCTTGG
TCTACTACTTTCTTCATCACACTGTATTGTTTCTTAAAAA
GTATGGTACAGATGCCAGTTTCTCTTAAGCAAAGCTAGAT
GCTAGATAAAAGTTGTGATCAGACTTTTATGAATGCCTGG
GGGAGGGTGGATATTGACTTTAGAAAAGTTTATGAGCTGA
TGTCACCCTGATTTTAAGTCTGAGCTAAAACTCAGTTAAG
TGCTTCTTTGTTGTTACATTACAATCTTAGTGTTGCAGGA
AGTTCTGAAATATCCCATCATTTCTTTTGGGCTAAGTTTT
CTCATTTAATACAAGAAATTTGAGTTGAATTCTCTTTAAG
ATCTGTTTCCATTTTAATGAGCTTTGGTTCCTCTAAAATG
GTTGTTAAATGCCCACCCTCCCCCACCTCCATCACAGTCA
GGAAATGGGGTCTTTAATCTTTCACACATTCTTACATAGG
AGAAGAAATGATTTTAGTACTGATTCTGACCGACTCTGAT
GTATTGTTGTAACCTTCTGAAGTCCTTTCAGGTTGGCTCA
GACCCTCAGGGGAACTCTGAACCAAAGCTTCAGGGCAGCT
GTAGGCAGAATAACAGGACTTTGCCTATTTGTTAGGAACT
ACTGAGCTCCGCAAATATGGACTTGGGTTGGAAGCTGTGC
CAATGTCCCTGTGATGGTCTCAAAAAATGGACAACTAAAA
GAGCTGCCTGGTTTGGCATTCTCTGGGGGACAGTTCTTGG
AAAGTTTGTTGGTGGGGCTGGCCACTCTATCTGCAAAGAA
TGATGTCTGTTTTCTGGTGTCTACCTTACCCTGTTCCTCG
CTAACTATTGAAAGATGTAGGAAGACTTTGGGAACGTGCC
CCTAAGTCTGAACCTGCCCCTACGTCTGTCTTCCGATATA
AAAGTTGACTCCTTTCAGTATAGAATTATCTAACGTTGTT
AGTCAGGAGTTAAGAGATCTGCACACACTGAATTTTCCTC
AGTTCACAGTTTTAGGGGAAATGATGTTTTTATCCATGTT
TTGAGATTTCTGCTTTTCCTTTGTTCTGTCTGTAAAGAAC
TGGAGAAAACTTTCCAGGCATCTCTTGCCTTTCCAAATTG
CACTCATTCATTAAAGTCACATCAAATTCAATAATAAAAC
TTTCTCAGAAATAGCCATGAATTTATAAGCAGTAACCCAT
GATTTAATTATTTTTTTCTCTTCAGCTGTATTCAAAGTTT
CTTCAGAACAGGGGATATGTTTTATGCTTTTGATCTACCT
TGTGGCTTCTTTGTGATAATTTGAGTTTAATATAATAAAA
CATAATGATGAAGCAGTGAGGCCAATGTCTCCTTCTGGAG
TCAGTCTTGGCCTATAGAATTTATTGACATATCTTTCATG
TTACATATATCTAGATCTTTATGGGGTTGAGCTTTACTCC
TAGTGAGTATCAACACTTTGAAACTTATAAACATCAAATT
CTGAAATCCCCCTGCAGGCCTACAGAATCAACATTTTCAG
GGGATAGAGCAGGAGTAAATTTTTTAAAAAGCTTCCTAAG
TGAGTCTAATGCACAGCTATGGTAAAGCCTGTCTCATGGA
ATAAGAGGGCCACTCTTAAGGGAGTATGCCAACAGAGGCT
TCCCAAGTGCAGACATCATTCACGTACACAACTAGCAAGG
GAAAAACACACATCATTATTGCAGGGCATTGCTAGGATTG
TGCCTGGGTGCCCACAGGCAGGTTCCGTACAAGAGGACAA
TAGCCAAAGGTTAACATACATTTTGAACAGAAATTCCTCA
ACCAAAAGCATGTTTTAAAACCTTATAACACAATGGCATT
GGAAGTGAAGACCAGCAGAAAGAGAGTAGAGGCTTATCAG
AGTGGAGAGGTAAAGTGCAAAGCTAGGGTTATGTGTAGGT
GGTCATCCACATAGTATGATTTATAAAGACCTACTGACTT
AAACCTCCCTTGTGAAAAAATCATTTGGCTTAAAACACTG
ACTCTTGTTAAGATGGAAATACCTGCGAATCACATCTGAC
TGGGTACATCATATTCTTACCTGAGAACACATTGTAATGG
GGTGGGGAAAGAGCTGGAAACATAGATGGAAAGAGAGAGG
GTGTTGCCAAAAGAGGATGCACACTGGGCAGGGCATTGTG
CAGACAGTGGCAGCTGGACAAATATCATCACTTGATTTAC
TGTTATTTAAAAGAGAACTGCTCAAAACTATGGGACTATT
AAATATGCTATGTTTTTCTCTTGCCTACCCTGCTGAGAAG
CTCCTTGGCTCACTCTGGCCTCTGCTGCTAGCTCCTGAAT
TGGGAAGAAAGCAACAGGAAAGCAACCTCATCCCACGGGA
GATGGCCCGGTGGTCTAGGCTGGCCCTGAGAGTGAGGGCT
CTGAGATCCAGCCTGAGGATTTTCCTCTGACTCGCTGTGT
GGCCTCCAGCCAGTCTCCAAACAGCTTTAGTTTCCTTGTA
TGTCAAACCAAGATAAATACCTAACTTCCCACTTCTCTGG
GGCATTGTAAGGCTTCACTTCTGCCACTTTCAGTAAGGTT
TGTCCAAAGACCATAAGAGGAAAGCTTTTGAGTTTTAAGA
TGAATTACTTTTAGTACTTATGTAGCATTAGGTAGAGAGG
AGAATGTACTGGGAGGGTGGGATAATGGAGAACACAACAA
CCTCACTCAGAGAAGCAGTGTTTGTAGTGGAAGAGAAACC
CAAAAGGGCTTTTGGGGTTGGGGTGCAAGGGAGAGAAGTC
TACAATTGGTACCAGATGCCATCAGAAGCTAATGACCTGA
CAAACTCCGTCCTCATAAAACAAATTCCTTAAAAAGGAAG
CAAATGGAAATATAAGCTAGTGAAAGAATTTGCAGCAGCT
GCCCTAAAACCATTTCTCACTTCATAAACAGGTCTGGGTT
TGGTCCTTTTCTTTCTTTTTTTTTTTTTTTTTTTTTTTTT
TTGGTGTTGGTCTTATTTCATGCCACTTTCCCCTCTCATA
TTCTCCCCTGTCTCATTCTTCCTCCCTTGCTGCTCCTGCT
GGATGGACTTCTCACACTGGCAGTCATAACAACAGTAGTT
CCCATTTTGATGGAGGGAGGCTCATTCAGAGCATTTGTTT
TGTGTCTTGTCTCAACATGTATTTGTCTTCAATGATGGCA
TGGATTAATTGGACGAAGTCACTCAAAACAGCACTTGCTC
TTTTCACCCTAACTTCTTTCCAATAAACTGATGTGGACGA
GAGTATTAATGACTCTCTGTTTTCCAGTACTTCCTGTTTA
GCATGCTGAAGAAGAGATTACGTTTGGAACATCCGTGGCA
TGTGGCATCTAGAGAACTGGAGTTCTTTAGCATCACTAAT
GAAGCATCATGATCACATTTCGTAAAGGATAGTCAGATTT
TAGCTTCCTTGTCAGATAGATTAAGTAAATATTTGGAGAC
AAAAATGTATTTCCTACATTGCATATCAGCATTGAATTTG
GGGAATTGGGGCTGACTCATTAACAACCCCCACCTTATAT
TTTTCTTCCTTCATCAGGTCTCAGAATGGATACTTCATCA
TCACAGGAAATAACCAGGGCTTAAACTTGTGAAAACATTT
TCTTCACACCGATCACCTCCAATTCTTCCAACTTATACAT
AATAAACATAGAGAAAAGAAATGAGAGTATCGTTGGCATA
TAATTTAAATCCCAAGGCCATAAGAGCAGGGTCAACAACT
TTAGCATGTTTAATTTGAATCCATCCTTTTGGGGCTAGTG
CTTTTTAAGTCAAGACTCAATTATTTCAAGGTAGTAGGTG
CATATTCAATGATGTTTATTCTACTTTCTCATATCATTGC
CCAGATCTTTGATAGAATAGTTGACCACTAACACAATTCA
GGGGGAAACAGAGCACACTACTGATGACAAGATTCATAGT
AGTCATATCTTTTGGGCTAATAATTAGCACCAGGGACAAC
AACATCAAGAGCAAGAAAATATCTTGTTAGTCTTCCATAC
TAGACTATGTATTCCCTAAGAGTATGGTTCTTATACCACT
GGTACTCAGATCAATGCCTTCCCAACAGAAAGTGCTCAGT
AAATGCTTATTAATGAATGAGTGGAGAAAGATGGTTGAAT
CAGTGTTTAATGATATTTTCATATTTCAGATCCCTATTTG
TCATTATAACATTTAACAAATTTCTCATTTTGATAGCCAA
GGACTGACTTTGCTGTCTATAACATGAACAATCTTAATTT
GGCAAATTTTTATTGTGTCGATTACAGCAAGTCATGTGTT
TAATGTGAAGTGGGTAAGAGCCAGTTTTCCTCTTCAAAAT
GTCCATAATCTGGTTGGAACATTGAGCATTTAGGAGACAC
TCATATACTAATTACCTTGTGAATAAAAGGATAAATAAGT
TAATTCACTGATTAAAGAATGAGAAAATGCATACATGACT
ATAATACAACATAAAGCAAAAGAAATGCTAGAAGTGAGCA
TTTTACTCACTGGGAAGTTCAAAGGAAGAGGGCATCTGAA
GGGACTCTGAGAAGGAGGGTGTCTTAGCTCATTTTGTGTT
GCTATAACCAAATGCCTAATTGTGGGAAATTTTTAAAGAA
AAGAGATTCATTTAGCTCATAGTTCTATAGTCTTGGAAGT
GCAAGAAGCATGACGCTGGCATCTGCTCAGCTTTCTTGTT
GTGTCATACATAGCAGAAGCAAACACATGCAAAGGTGCAA
AATTTGAGAGGCACCCTGACTTTATAACAACCTGCTCTCA
TGGGAACTAACCTATTCCAGTGAGAACTAATTCAGTCACC
ACCATGAAAACAACACTAAGCTATTCATGAGGGATCTGCC
CTCATGACCCAAATACCTTCCACTAGGCCCCACCTACCAA
TACTGCCACATTGGGAATCAAATTTCACCATGAGTTTTTT
GGAACAAACCATATCCAAACCATAGCAGAAGGCCTTGTAG
AAATCTCAACAAATTGAGCAAAGGTACTGAAATGGGAGAA
CAAAGAAATGGGGTGACTAACAGCAAACAGACCACTGAGG
CCTTCTGCAGTGAAGCGGTAGAGGAATAACAACTCTGTGA
GGTTGCCATAATTATCCCCATCTTATAGGGGAAGAAGCTG
AAACACTTGGGAATGAATAACTCACTCCAAATCAAACAGG
TGGTAAATGATGGGTCCAGGATTCAGTTCCAGAGAGCCTG
AGGCTAATGCCCTTATTATTAACCTCCATGGTTCTGCCAT
GGCAAGAGGGTGACACTCATTTTGCTCCAGTGTATTCTTG
CTGCTGTTATGGTCCAGGCTGAGTCTAGATTGGCCCTGGC
AATCCAAGATAGCAGTTCTCTGCTGAGAGGATGTCTGTGG
AAGCATCTAGCATAAGTTAAGCATGGGACATGGATTGAAG
ATGTGTGAGTTTCCTCTTCCAGTAACCGGTTCCATTTCTG
CTGAGTCTGTGCTACTCTTCAGTGGTATGTACTGCTATGG
CTTTAGCAGTTATCAAAATATTTCCATACCAATTGGTAAA
TTGGTGTTGCCTTTCTGTCATCTCAGAAACCTAGGCCCTT
CAGGCGTGGCCTTCTGTGTCACCTTGTGATCAAACATTTG
AAAGACTGATGCCTGACATAACTAGGGGCCTTCCGATTTC
ACTCCTGAGCTTTGTTCTGGATTTGTTCTAATTGCTTGGG
ACCCAGCAGTACTGGTTGTTAAATATTTTGAGTGTCATCC
CATGATCTGTTCATTTCTGAACCATGCAGAACTCTTGGAA
TATGTTCTCCACCTCATTTCATCACCATTTGATCCTTCTG
GAAGAAAAAACCATAGAAATTCAGCTAACTGTTACTTGTT
AGCTGTTAGTTTTTATGTTTATTATTTGCTGCGTGGTGTT
GGATAGTAGAGCAAAAAGGGGATGAGTTAAATATCGGTTT
TGGAGAAAATTGTTCTCTCTGGTTTAGGAGCCCTCCCAGA
CGGAGCTGCAAAGTCATCACTGCTCCTTACTGGTTCTCAA
TGAGTCCTAAGATGCTTCTGTTTCTCTCATCCCAGCTGTG
TCCATCAGCCCTGTGGGAAGCAGGACAGCTGTCCGTCATT
GCTGCTTGATCACGCCGATGTGGTGAACTGTACCTCTATA
GGCCCAGGTCTCATGAAGTGTGCTATCACTTGTCAAAGGG
GATTTGCCCTTCAGGCCAGTGGTGGGCAGTACATCAGGCC
CATGCAGGTGAGTGGAAAGATCATGATCACCAGGACCAAG
TTCCTGGGAAGGGGGGGTATTCACGCTCTTCTCTCTGGCT
CCACAGGGAAAGAGCAGATGTTTTAAAGCCATTTGAAAGG
AAAACATGGGGGCTCTAACAAGCAGAAAGAAGGATGGCTT
AATAGAAATGCAAGGTATATAAAAGTATGTACAGTGCTGA
TTAAGTGGGTTTTAAATTTCTCCTAAGGTGGGCAGTAAAT
GGGAGTGCTTATTCTGTTCTTCTCCCTTGTTTGTCTTTCT
ATCAGAAATTATTTTCCCTCCTTTTACCTTTAAGATGAGA
ATGCCAAAGTTCAGACTTGTCTGTAATTTTCAGGAAAGAT
CGGTTGTAATCAGCATGTCTGTGGTTCACACTGTCCACCC
ACCCCGCAACAACCCTCCAACAAAAAGACTGAAGAAATAG
AATCTGATTTTCTCCCCAGAAGCATTAAAGCTGTTACTGA
GGCAGAGATTCTGTCATGATTCTAACTCTGGCCAAATTTT
CCAAATTTCTACAAGCTTCATTTCAAATTTCTACAGCACC
ATTTTCAGAATTTCAAGCTGGTCTGGAGGTAGTAGAATAT
GTAGATTAACAGGATGGCTCAGGAGACAGATCAGAATTAA
ATTTTGGCTCCACTGTATATAAGATGTGTAACTTTGGATT
AAAAAATAAGCAAAACAAATTAATCTCTTTAAGCTTGTTT
TCACATTTTAAAATGATTAGAACAGAGTGCTTATCTGATT
GAGTTATGATAATGACTGGAAATAATGTAAATGCTTTTAG
CAAAATGATAGGTACATAGCACCCTAACCGTTGTCAGTAT
TATGAGCATGATCATGTATTCTCAACTAAGAATTCTGTTT
TCCATCTTTCCTTTAGAGAGTTCAATTCCCTACAGAGAAA
TTTTAAACATGATATCAGCCATTAGAAAACATGACCATAT
TATAAGATAGAAGAAGGATGCCCTAGGGAAGAGATGATGG
TGCTTGAGGAAAAAAAACCAGAAAGGTGTGGTCTCATAAG
GAAAGAGTGGACACACAACTGTTAACTAGACATCAGTGAC
TTACAAGAGTTGATTTTTTTTTTTTTTTATTTTGTGCCAA
TTGATTGCTTAACAGGTTGGGAACCTGTGGGAGAATTTCA
CTTGCTTAGAGATGTCAGGATTTAAAGGTATGCACTTTGG
CTTCAGCTGGCTTAGTTTCTGCCTAGAGAGAAACAGGTTT
AATATACCTTGAGGCACCAACTTCTTGGTCTGTGATGCTT
TAGTCAGGATGGCAGAGCCCTTATTACCTGTTGTTCACCC
ATCTCAACTCAGGCAAAGGAATGTCCACTCCAGAAAAGAA
ATAAAAAGACTGGAAAAAAATGCAGGGACTGAATCTACTC
ATGTGATAGGTGAAGAAGGGGAGAGAAGAAAAGACAACAT
GTTTAATGCATTAAAATTAGAAGCAAATTCAAAACAAAAT
GGACAATACCTAACAGAGACAGGAGAAGCACTAGGCAATA
TATGCAATATATGCAGATTTTGAGAGACATTCTTTGTTTG
CTTGTTTGTTTGTTTTGAGACAGAGTCTTGCTCTGTCACC
CAGTTGCCCAGGCTGCAGTGCAGTGGCACTATCTCAGCTC
ACTGCAACCTCCCAATCTCCACCTCCCGGGTTCAAGTGAT
TCTCCTGCCTCAGCCTCCTGAGTAGCTGGGACTATAGGTG
AATGCCACCATGCCCGGCTAATTTTTGTATTTGGTTTCAT
TCTGTGTTAGCCAGAATGATCTCCATCTGCCGACCTTGTG
ATCTGCCCACCTCGCCCTCCCAAAGTGCTGGGATTACAGA
TGTCAGCCACTGCCCCCAGTCTGGAGAGGCATTCTTTAAG
TGATAGTGGCTCGTTGTAGTTAGAGCCAGACTTGCATGCT
GTGTTAAGTGAGTGAGGGGCAGCATCTGGGCTGGGAGAAG
GGTGGGAGCTCGCCGTTTGCCAACCACTTGGCGCAGTCAG
CAACGGCACTCTCCAGCTGACCAAACGTGCTGTCACCTGA
GGCTGGCCCCATGAAGGAAATTATACAATCCCTGCTCGTG
ATCACAAGACAGTGGGAATAATGCTTTTTGTTGACACAAG
AACCGAAACTAAACAGAAAAATGTGTCTGGCTTTGAATTG
GGTCCTTCTGGCAAGCAACAGGGAAACATTGGGAACCAGG
AAGGAGCAGCTAGCCAGGAGTTGGTGTCGGGGGTGACAGG
TGCCTTAAGCAGTCATTTTACCTGTGGCTTTGGTGCCACT
GTGATTTCTTGGCAGGATGGTTGACTCAGCCATAGAAACT
CCCCTTTCTGCCTTTGACCTTTGATAATCCAGTAGCTAGA
ATGTTGGCTGTGCATTTTTCAAACAAGTGATAAGCTTCTA
GGTCTCCAGGTCCTAGCTTGTTACATTCCCCCCACCCTAG
ACACCTTCTTCTCCCACCTCCCCGTGTACTGCTGGGAAGT
CCTGATCATTTTTCAAAGGCCAATCCTGTATTACCTCTTC
TGTGGAGCTTCTACATGCTGTCCTCCCTGGCTAAGGATGG
CAGTTCCTCCTCCAGCTCCTGTTGTACCATCATACAGGAG
CATGCATTATACAATATGGTTTTATTGTTGCATATTTATG
TTTTCTTTCTTCTTGATCTCAGTTTTCTACTTCTGTTTTA
TGGTTTGCAGTCTTTATATGGCATTCTTTCTAACCATTAC
GGAAGGGGATAGGATATAACAAACAAAAATGTAGCTCTTA
ACATTTCCTTCTTTACTTTCTTTTCTGCCTTCCTCCCTCT
TTTTCTCCTTTCTATTCTTCCTCCTTCACATGTTTTTGAA
TAATTGTTTCAACATGAGATTTGCTTGCCTGGTCGATTTT
TAGTTCCTGGAAGATATCTTGTTTAGGACAGGACCTGGCC
CTTCTAGGTGCTCAATAAATATGTCTTCATTGAATTAGTA
GCAGTGTGCTCTAGGGCTGCCTTACTGAAATGGCAGGCCC
TAGGAAATGGCTAGAATCTCTCACATTTAACTACAAGGTT
TGGAAGATGCCTTGTATGCATTAACTCTCAGCACCATTCC
CAGTGGAGGTAATTATTTTCAGTAGCATTATCAGTTGGCT
TATTAATAAGAGTGCCAGCAGGAGACAGATGACATACTCA
AAAGTGGGCAATTTGAGAGAATTTAATCAAGGGACCACTC
ATAAATGTGTAGGCAGGATATAGGAAAATCACAAGGAGAT
GGTGCAGTATCCCAGGTGAAAGGGCTCAGTTATCACCCCT
AGGCCTGAAAGGTTTACCTTAGGAGTGCAGAATCACAGGA
AGAAGGAGCAGAAACTATGTGGAGCAGGCTTCCAGAAGAT
ATAGTCAATCTGCAGTGACCCTTGGGAGAGAGTGGGGAGA
ATCAGCACCCTGGCCTCCCTCTTCCCCTCTCCCTCTCCAG
GCTCCTGACACTGTGTCCTGGATCTGAATGCAAGTACAAG
TCAGAGGCATGAAATCTACTGGGGTCAGTTTCTCTGGACC
AGAGCAGGGTGGAGAAGAGTTGAGAACAGGTCTGGAGGAG
CAACTGGAAAGCAGACAACAGAGATGGCCTGAAGGAGTCT
TGCCATGTCATGATTCTCTGGCACTAGCAGCCTTCTTTTA
TCAACATCATACTGAGTATTGTAAGAATGTATATTAAAAC
AATGAGGCCTGAAGAGGGAGAAAGGCAAAATAATTTGTCC
TGTTTTAAATGTTTAGACAGATAATCACCAAGACTCTTCT
AAAGCCTGGAAACTACTCTCATAAGCCTTTTATTGTGACT
TTGACAGAAGCAATTTCTCTGTTTCTAGAAGGAAATTCTG
CTCACATGTTCTTCTGGGCACTGGGACCAGAATGTGAGCT
GCCTTCCCGTGGACTGTGGTGTTCCCGACCTGTCTTTGGT
GAACTATGCAAACTTCTCCTGCTCAGAGGGAACCAACTTT
CTGAAACGCTGCTCAATCTCTTGTGTCCCACCAGCCAAGC
TGCAAGGTATTGTCTGGTCAACCAGGAACTGTATGCAAGT
TCTCTTCCATCCCTCGCTCTTGAGGGTAGTTTGGGACTCT
TTTCATCACGCCAACACCTTTCCCATTTGCTCCACTGTGT
CACCATCTTCTGATAACTCCAGAAAAGTCCCAAAGGGCAA
CACCACTCTTTGTCCCCAACTACTTGAAAGGATGCACTGG
CTCAGGTTCTCATGAATGAAGGAATCTTAGACTTTCCTCT
ATTTTTATTTGATGATGTGTACCCCAGAGGCAAGCCTACT
AGAATGGTTGTCCTGATAATATTCATAATCAAGATACAGT
CTATTGTGTACATTTTAAAATTTAATATTTAACAACCATC
CTTTGAGTAATGTGTGACTTTGTCCCTGGCTTTAGTGCTG
GTTAGAGATAAAGATTGGGTGGAGCCTGCTCTAACTGATG
GCTTCTCAGACTTTCGTGTGCTTAATAATGACTCAGGAGG
CTTGCTATAATTGCAGATTCCTGAACCTTTTCCAAGAGAT
TCTTGCTTAGTGAGTCTGGGGTGAGATAACGATGCTATGG
TGAGTAGTTCATGGATTGCATTTGGAGAAACCATGAATCG
TACTAAGGCATATAGTATAGTGTTTAAATACAGAACTCTG
CATCCAAAGTGCCTCTGTTCAAACCCTGATTCTGCCCCTT
ACTAATTCGGGCAAGTTACCAATCCCCAATTTCCTCATCT
GCATAATAGGGGATAATAATAGGATCTATTTCATAGGGTT
GTTTGAGGTTTGAAGTTTACACAAGTTAATACATGTAAAA
TGCTTAGAACAGTGCCTGGCATATAATAAGCACTATAAAA
GTGTCATCTATTATTATTTTAATGCTTTCCATGATACCAT
CACTGCTATATTTTTTATTATTTGTAGGTAGGAAAAGAAG
TAATGATTTAGTTGGTAGCCCTTCTTTCATTTGGGTCAAG
AAATATTTATCTGACCTCTGTTTTATGTAAGAGCATCACA
CTGGATGCTCTATAAGTAAAAAGATGTAGGACAAACATTT
GACATGGGATTTTTGAGATGCTACTCAAGAAAGAATAATG
TGACTTTTGAAAGACACCAGTAAGTTGAGAGGTTTTTATT
TCATCTGCTATGATTATCTTTCTGGGCTCTCTGTTCTAAG
CATCTTGTGCTTCTCTCTCTTGGAGTCAGGACTGAGCCCA
TGGCTGACATGTCTTGAAGATGGTCTCTGGTCTCTCCCTG
AAGTCTACTGCAAGTTGGAGTGTGATGCTCCCCCTGTTAT
TCTGAATGCCAACTTGCTCCTGCCTCACTGCCTCCAGGAC
AACCATGACGTGGGCACCATCTGCAAATATGAATGCAAAC
CAGGGTACTATGTGGCAGAAAGTGCAGAGGGTAAAGTCAG
GAAGTAAGTTGAATTGTTCCTGGTCTTTGGAGTTCTACCT
ACCTCGCTGCTTGTTATGTTTGTTTTTCTGTACGATCTCT
CTTTACCTGCAGGACTATATTCTCCAGTCACGACAGGTAG
GTGACCTGCTGTGCTTTCTGTAAATGTATTCTGTCCCATA
GAAGATCCCACAGTCTCACTTGGGTACTTTTTAAAATAAT
TTCTGCCCTAATGATCGCTTTCCCTGAAAGTAGGAGTTAG
CAGCATCCCAAGTGTTGTATGTGTCACCTGAATCCAACTC
TGTGTCGGCCTATACTCGTCAGTCCAGTTTACAACTGCAG
GCCTGGCCTGGTCCCCAGTGCAGACCCTTATGAGCTGTGG
ATATTGGGAAAATTCCTTTCTCTGCCTCAATTTTCTTTCT
ATAAAAAGGGGATGATGATAACAAAAAAAAAATATCTACC
AGTTAGGGCTGATGTAGGAACTAAATGAATGATATGAATA
AAACATAAAATTCAGTATATTTACTTTAAAAATATAAAAC
TCAACTGGCTATTAATATTGTTATTATGTCTTTCTGCTTT
CTCTTTCCTGAATTTTAAGTATGTGCACTCCTAGACCTGT
GGCCAGAAACACTTTTCTTCCAATGTCGTGGGGGATCTGA
AAGAACAAAAACTTTATAATATAATTTAAGAGGAAGGGCT
TCCACTAGAGTCATCTTGGGGTTCAAATCCTCATCTCCCC
TTTATCAGCTGAGTAACCTCAGGCAAGTTACTTAACTCCT
TGGGTCTTGGTCTCCTTCCTTTCTTCTAGGTCTCCTTCTT
ATCCTTTTAAGTTTAGAATAATGCTTTCATCAGTATTGAG
TTGAAAGATAATTCAACCTTCAACTCAATATCCAACTCAA
GGTTAACTCAATATCCAGCCCAGTGCCTGGCTTGTGCCAA
TTACTCAATAAATTGTTTCAGAAAAAGAAACTTTTTATGA
GTGAACAAAAAACTTTCAGGGAAAGAAACTCCTTGCATTT
AGGAAATAGTAGCTATTCTTTCTCTACCATAAATTATGAA
GCTACAGGAGAAACCAAATCTGTTTCTTACCTAGCACTTA
CCTAGCTACATTAGTTCAAAGCCTGTCAATATGTATTCTT
TTAAGATTTTGTTTTTGAACTAACAAAATCCTAGCCATGG
TATTACCAGTGGTGCCGGGGCATACAACCTTTACTTGTAA
GCTAGGATGGTCTAAAGGGACAGAAAAAAAATCAGGAAGC
TATCTGACTCCCATTTACCCTTTCTCTAGTTGATCTCTCA
ACCATGTTAACATTTGGCCAATAGAGCAATGGCCTCTCCC
AGGGCCTTCCACTCTAGAAAAGGCCCATGCTCATAAGTGG
GAGGGGAAGAGCAAGCCCATACCCTGCCCTTTCCACCAGA
GGGAAGGGCCAGGCTGATTAGAACATAAACAATACTGATG
AAAAATTCATAGGAGGCAACACTCCCTGGTTCAGTGGTCT
CTAGCAGATGCAGTAAACAGTTTTTGACAACCAAGAGCAT
ATTTGCATGTGATTTTCATAGCATCTAGAGGCAATTTGCA
TAGGCAGTGAGTACCCAGGTAATCTTCAAGTGAAAACGTT
ACTACAATTACCCTGAAGGCTGCTGTTTTCTTGCTTTTTT
TCTCTCTAGTCTTGCCTCTTTTTTCACACACCAGCAGCCA
CCTCAGATATCTGCAGAATAGTACCATGAAGAATAAATGA
CCAGGGGCCAGAGAAATGTCTCAGGACTGGGAGGAATTAA
AGACAGCAAGATCATCACCAGTTTTCTGGGCCATGTCTCA
GCTTTATGTTGGGAAAAAACGAGGCCTCCACCCAGAACTC
TGGGTGGAGTTCTGGGTTTGAGGGACATTTTTGGACACAG
CTTTTCTGACTGAGAAAGTAGATGCTTGCATCACAATGTC
AGCATCAGTTTGGGCTTAAACGTTGACATTCACAAGCACC
ATGCTGAGGAAAGATTAAATTATTTACTGTGTTATGTAAG
CTGATTAAATCTTAGTTTACACCTGTTTACATAGCAGGTA
GCGGATTGGTAATCAGAAGTTTGCAAGTCTAGCATAAATC
ACTGCCACTTGCTGCTCATGTTTACTCAGTGAACTATGTC
AGCCTTGTTCCTTGCATGTGGAAAAAGCCCAGCATTGTAC
AAACGAGGCCCTCAACTTCTTTCTAGGACATGCAAGCACA
AAGAGAAGAAATTGAGAAAAGCAGAAGGGAAATCAATCCA
GAGAGAATGGGCACATGATAATTTTATGCTACTGTACAGT
GTAGTAAAAAAAATTTTTTGAGGGTTATATTTGCAACTTG
TTTGCATGACCCTGAGCAAAATACTCAACGTCCATGTATC
TCAGTTTTTGCATCTATAATGTGGGAAGTAGTAACTATTT
ATATCCAACAATGTTGTTTTGAGGCTGAATGTCGGGCAAT
GTCGTGAAAGCATTTTACAAACTTTGAAGTTCAAAACATA
TGCTATGCCAGATATTACTTTTTGTTCATCTTTTTTTAAA
AGAAGAAAACAATTACTAAAATATCAGCCAAATACATTCC
CCTCCTGCTGCTTCTCAAGTCCATGGTTTCAAGACAAAAG
AATGATAAGTGCTGGATTTGACTTCCTCTGATATCCCTGT
TCCAGCTTTGTCTCATTCTACCCAGGGATGTCACAGATGA
CATATTCATCCCCTGCATGCTCTGTGCCAGTCTCTGGGTT
AGGAATAAAGACAGACACATAAATAAGACCTGGGCAGTCC
AACCTCAAAAAATGGAGTCAGGATCTTTGTTATAGAGTTG
TTGGCCACACCTTCCTTCTTGAAACTCTTCTTCCTTGATT
CTCTTCCATCTTGCTCCCTGATTCATGTTCCTTCTTCCTG
TCTGTCCACCCTTGATTTCCTTTTCTGCTTTTAGTCCTCT
GCCCATTTCTTTAAAGTTGATGTTTTTCTGAGTTCTCTTT
TCCAACTTGTCAGGCATGATGCTCATTTACCCTGTAGCCT
CAGTTACCATCTGCATGCTGATGGTTCCTAAATTCATACC
TGCCAATATAGTATCTTCCCTTAAGGGCCATAAGGCCCAT
AAGACCAACTGCCTATGGATGTTGCCGCTTAGATATCCTG
TCTACATCTTGAACTCTTAACTATGCAAAACAGAGCCTAT
TATAATTCCTTTCAAACATGCATGTCTTTCTGTGTTCTGT
GAAGCTGGTTGAACCGGGTGCGTGCACATCACCTGAGACT
CTTCAGTGCCCTTTACCTTCTCTCAAATCAGTTATCAACT
CTGTCATTATCTTACTGACTCAGATATGCTTGTTTCTCTC
CATCCCTGCTGTCGAGTCTCTATAATAGACTATTATAATT
TCTCACCTCTGAACTGATCTTTCTGTCTCCAGTCCTTTTC
CCTTCAATATATTCACCACTTTGCAGCAAAAATGGCCTTC
AAAAACCTCAAATCCGGTTTTGTTATTTCCCCACATGAAA
ATGAATGACCAGCCTACCTGCCACTTTATTTAAGGGCAAA
AAGTTGAATATTAAGATAGTTTCAGTGCCTGCACAATCTA
GCAGGGCCTTGCTTACTTCTCCAGCCTCATTGCTCACTAT
CTTCCCTGCAGACCACTTCCCTTCAGCTCTTACACAACCT
TCTTAGCATAGGCTCTAATACTACTGGAGTTCTTTTATAT
TTTCATGGAAGCCATGGCAGTCGGGGCCTTCAGACATGGA
ATTCCTTCTTCCCAGAGCTCTCCCTGACAGTAACCTTTTG
CTTGACTAACTCTTACTCTCTTATTTTTAGTGTAGGTGTG
ACGTTGTCCAGGAAGTTTACCAGGTCTCCCCAGACTGTAG
GCCTCCTCTCATAGGCTGCCATTGTACACCAAATTTCTCT
GATGATATCACTTATCTCACTGATTACAAATGATCTGGTT
ACTCATCTCTATTGGCAAATAGACCATGAATATTTTGCTT
AGCATCTTGTGCCCAATGACTAGTTATTTACTGGTAGGTA
TTCAATACTTTCTAAATGGGTAAAAGCATTGCATTTATAT
GCAAACTTATGATAGAATTTTGATGTGAAAGTTGATGCTA
AAAATAGTGAAGAAGAGGAGAGGTTTTCTTACGAGGTAAT
AGAAATCCCTGTTTCAAATGCTTTAGAGTGAATGAGAACT
TTAAACATATATATGTAGTATTTTTTTCTAGCAATTATCT
CAACGACATAGAAAGAATGGTCATTCTTCAAAGACAGTTT
TAATTTTATTTATTCAACAGACATTTATGCCTGATTAGTG
CCACTCTTTGCAAGTTAACAGTAACAGAAAAAGGATTACC
TCTCAACAAGCTCACCAGAAAGATGCTTCTCATACTTGGC
TGCTCATGAGAATCACCCAGGGAGATTTTAAAAATCCTAA
TGTCCAGGTCACACCCCAAACCAATTACATCAGAATCTCT
GGGGGTGGGGCCCAGACATCTGTATTTTCCAAAGTTCCCC
AAGTTGCTACCATGTACAGCCAAGGTCAAGAAGCACTGGT
CTAGTCAAACTTTTGTTCCTGTTAGATTAACATCAGTTAT
GAAATTTTGACTTTCCTGAAAGATCCAGAATAAGGCTTCT
CTATTTAAAATTTTTGTAGCAGCACTTTTGCATGATAGAT
TTTAACATGTCTCTTTGAGACTTTTTTATTTTTGAGGGTA
ATAGAGAAAATGTAAGCAAAATTGTAACTCCAAGGAGGTT
GTAAAGTATATGTAGTTTCAGGAGTTCTTTCCTTGTCACA
TTGTAGAATATGCACAAACTCTCCTTTAAGACCCTTTCTT
TTTTCTCCTATGCAATTTACTTCCACATACACATCATTGT
TAATCATTCCTTTGCTGTTTCATTAACCTGATTTCCTGGG
AAGCTAAAGTAAGTGTGATTGACTTATATTTTATCATTAT
GACCATATTATGTTCTCCCTTATCTTTCACTTCCATGGTT
GCCTTTTTCTCATTATGTGTTATCTTTATGTGTGAAGGTT
AGGTTAACGTCATTAGAGCCCATAATTAATTTAACTTCTA
AATGATTCAAACCTTCCAACTTTAGTTAGACAATCTTTGT
TTCTATAAGTCACTCATCAAGATGCCATCTGTGGGGTGCT
GTAGTGTCAGATCTTCTTTTGGGTAATTGTAAACATCCAT
CCTTTCTGAGGGTTGCCCACAGCATCAACTTTTCCAAAGT
ATGTAAATCTGTTTAAGTTCTATAAACACAAATGAAAGTC
AAGGCTGAAATTAACAGGCCTCACATTTTGACTATTTATT
ATTTAACAAATGTTTGGTTGGTGAATGCCTTTAGTGAAAC
CTTGTCTGACCTAACTTGGGGGAGAGCCTGAGATGGACTG
GAGCTGGGTGTGTATATTTGACTCGTTTCCACACACATAG
AAAGATTGGTGTGGCAGTGTTAAAAAGCTTAAAGCCTGGG
CTCTGTTCTGTTGGGTATTGATGAGGATGACTATGGTGAT
GATGATTTGTCACTATGTGCTATATATGCTAGGTATTTTG
TTCACAATACCCCATAATTTGTCATAACAGTAATACATTT
TATCATTAACAAAATAATAGTATAGTAAAATATATTATTA
TATAATAGTGTATAATTTGATATAGTAATTATAATATTTT
AATATATTATTATTATCCCCTATTATAGATGAGGAAGCTG
AGACTCAGTGTGGTTAAGTAGCCTGCCCATGATCACTCAG
CCAATAAATGGTAAAATTAGGATGAAAACCATTCTGACTC
CGGAAACTGTGCTATTGGCTACAAAGGCTTTTTGTTTCAG
CAAATCACTTCATTTCTCTCAGCCCTTTCCTGCATTCGTA
AAATAAACAGAAATAATTGAGTGATTTCTAGCCCCAAACA
TTTCTATTTTATTTTCTATCTCCACAATGAGAAGAGCCAA
CACTTTGGTAAAACATCATTGCAAGAAGTGGTAGATACAT
AACAATTTATTACCATCAGAAAAAAAAAGCAGTGATATAT
TAAAACACAACTGTTACACAGACATGGACTTAGTAGACAG
CACTTAGGGCACTGTTAGAATAATACCTGAATAACTTTTG
GTCTGCATGAGGAGCCAAGGTTTTGTTCTCTCCTTCTTGA
TGGGTTTTGGTTCATTGTTATCCATTCACATCCAAGAAAA
CTGGATCTAGTTCTCCCTTGAAGTTGGAATATTTGGAAAA
CTTTTTTAGAATTTCTAGAATTAAGTTTTAGAATTAAACA
CATCCCTAAAACTTCTAAAGAAGGTAATTTAGTCAAATGG
CTAAGAAGGGTTTTCTTAGTCCAAGATTTATGTCTTCATT
TAGTGGTTAATTATACAGGGTCTGGCATTATTGAGATCTA
AATTTGAATCTCAACTCCACTATTTATTAGCTTTTTGACC
TTGAGCAAGTTACTGATCTGTACTGAACATCATTATTCTG
ATTTACAGGATAGAAATAATAGGTGTACTCACTGGTTTTT
GTAAGGAATAAATGAGATAATAGATGCAAAGAACTGAGCG
AAATTTTTGGTCATATTATGCTTCAGTTCATCAACACTGC
TGCTGTTTATGATCATCACCATCATCATTATCATTATCAT
TATCATTACCATTACCATCATCATCAACACCATCATAATT
TCTACCAGGTTAATGGCTCTTACAAAATGACTGTTGCCGT
TTGGGCTATCCTTCTGGTGCAATAGGGAAATTTCTTCTTT
AACATGGAGTATACTCAGCTACATTTTTATCAGTGGCCAT
TGTCTCCCATCTGTGGTTGGTTCCTATGCTAAAAACAAAA
CAAAACAAAACAAATTTTAAAAAAACAAAATAGCAGAGTC
CAGGAAGACTGGAATTGGCATTCGAGGTCAGAGGTACAGG
TCTTCAATTACCAGTGGAAAAAGTGCATTTCCCTTGCCTA
TAAAAGAAAACACACACCAAAATAGAAAGCTTACTAAATT
TTTAAAAATGTACTATTCTCCCCCAATTAGTACACTCTCT
GTCTGCTTTATATCATCCTGCTGACAACTCAAGAAGTGAC
CAAGTACTACAGTGGCTTCAAGTAGATCAAGGAAAATGGG
GGAAAGAGGGAGAAAAAGAAACCACGTAATCAGCAAGATA
GATCTGGTCATAATTTAAAAAATTAGGATGAGCAAATAAA
GTCAGGCTGGTCTGGAAGGAGAAGGGCAAGGGCATGTCCT
GGAGACATTACCCAGATTTTTAGGCTCTTGATCTTTTTGA
ACCATAGCTTGAAACTCTGGAGGATTCAAACTGACTTTAT
CCTATCCTAGGAAGGGAAAGAAAGACTTGGTTAATCAACT
GAAAACAGTGCAGATAAGGCAAGATAAAACTCATTAAGTA
TCCTGGATTCATAGCTTTTAAAAAATTATAAAAGTAATCT
ACCTAATTGTTAAGCTCTGTGTCATAGCGATGTGCCTATA
CATAGGTGAATAGGTGCTAAACCTACACACGTGTATACAC
ATGTTCTATCTATGATTGCTCAAGGAAAGAACACACATTA
ATCTCTATGTACACTCATGTAACTGTGAGAAATAGAAATG
TGTTTTCTTTCCAATAAGACCTTGCCTGGCTTTATAATTA
GTGTTTATAGTAAATACATTCAAAATTTATCCTTGGAATC
CTCAAATCTCTTGCCATTGTAGGATAATGTGAGCTTTAGG
CTAATTTATTAAAGCCTCTTTTGGCTTCACAGTGATTGAA
TCTCTGCCCCAGGCCTTGGCCACTCATATACACACCTAGC
TGCAGACCAGATCTTGACTGCAGGCTTCAAGGGGCCTGGT
GACCGGCATGCATGCTCTCACTTCAAACTCAGCCCTTGTT
GAATTCATAAATTTACCTGTTAACTTCAACCCCAAACTAG
AGAGCATCACATTGTAAAACTTGCTGTTTTATATTGACTA
CTAATTTCTATTAATCAGAGTAAATTTTTAGAAACCTGAG
TAAGAGCTTAATTGTTATATATAAACCAGTAGGACTTTAT
TCAACCCATAACTTCACCCCCTGCTGTTCTTTCTGGTCTT
CGTTTGTCCTACTCCTCCTGTGTCTCTGGCTCACACTTTC
TTCAGCCCATTGAGTGAACATTTTGGTTGTGGTTTTGCTT
TTGCTCTCTAGTGATGGGGTCAGGCCAGGTCAAACTGATT
CATGAACTGTCTCCTGAGGGATTCTGGGTGGGACAGAAAT
ATGAAGAATTAAGCAGGGTGGAGAAAATGAGCAGAATGTC
AACATTCCATACTCATCACACACACGCACACACACACACA
CACACACACACACACACACACAGAGAGAGAGAGAGAGAGA
GAGAGAGAGAGAGAGACAGAGACAGAGACAGAGAGAGAGA
GAGGAGTGTGGCTGAGCAGATCTTCTGATCATCAGGCATG
GCTAGTAATTTCCGCTGCTTGTTGATCGTGGTCATGTGCC
ATTCATTGAACTGCATACTTTAAATATACTACCTCACATA
ATCTACTTATGACCCTGTGGAGAATGTATGACTATCCCTA
TTTTCCAGCGAAGAAAACTGAGAATAATGGAGTTTACGTG
ATTTTTTTTTAAAGTTAGAGATTTATTAAGCACCAAGGCT
AGAGCTCTAACATCTCCTGATTCCAGAGCACCTGCTTTCA
GCCACTCTGCCACATGTTCTTCCTGATGAGAATCTCCCAG
TGCAGCCACTAAAGGCCTGCTGAAGCCACCGTGACTTCCA
ATTCTCCCTTTTCAGTCAGGGCAAGGAAAATGGTAATCAG
CTCTTTTTCTTCCAGCCCACATCAAGGAATGTAATGTCAG
GAGTATGGCCAATGCAGGATCCACCTGTGTGTATTCCAGG
TCCTTAGGTATACCACACCTTTTTAGAGGTTCTGATAACA
CTTTAGCAGACTAGGGTCTTATCATTGCTGTGGCTTCCAG
ATAAGGGACCATGCAAATAACATTGCTTTCTCAAGGAGCA
ACAGTGACCTGCAGTGGTTACTTCCCAAGTGAGGGTGTGA
GTGTGTGTATATACCTGTGAGCACTTTTGATCATGCCTGT
CTGTGAGTCAGACTGATCAGGAACAGAAATATAACAATAC
CTGGAGGAATTCTTGTGCTAAAAACTTTGTGAAGATGACA
AAAGGAGTTCTTACAAATGAGATCACCTGTCCCCTGAAGT
TGAGTGTATACAGTGTATTGCTCTTTTCTGCCAGAATTTT
GTTCCAGTGGACTTCCCTCAGGCTCTTCCCCTGCCCTGAC
CCTCCCCAACAAGAGGTAGAAAAGAGAGGGAGGGAAGGAG
AGGTAGAGGGAATATGCATATTTCCTCCATTTCTCCATTT
ACACTTTTGGCTAAGACTTTTTAAAGTCTCTGGGTTCTCA
CCTGCACTGTTCCCTCTGCCTGGCATATCCTCCTCTGCTT
CTCTACCTGGTGAACCCACTCAAAGTCTTCCTTTGCTGAT
ATTCTTCATGCCTGCAGGCAGTGTTGGTGCCTCTCTCAGG
TCAGTATTCCAACCCTATTATAATATTTATATTTGTTTTT
ACAACTGCAAGACCTAATATAATAAATAGGCATATCCTCG
GTGCTCAATAAATCTTTGTTGAATGAATGTGTAAATGGAC
AAGTAACTGAATGGTGAAAGAAAGAGGTTCCTATTAAATG
TTGTTTTTAGTTTGGGGTGTAACCTGGGCATATTTGGTAG
AAAAACCTGTTGGCTGCATGGAGAATGGAAGAAACTCATG
AAAAGAGATGAAGTGGGAGTTGTTGAACTTGAAGTGAGCG
AGACTAGGAAAGGAGATGTAGATGATTAAGACATCAGCAA
TGGAAAATGGAGAAGGGGCCCCAAACTTGGGTTTAGGTGT
TCAAACCTAGGGACCAGGCATGATTGTACCTGCCAATCTG
GAGACATAAGAATTAGCAGAAGAAAGTCCAAAGATAAAAG
TGAGGGGTGGGACGTAGAAGTAAAATAGTCTACACACTTT
TACGAGTTAGCAGGTGGCTCATTTTTTTTCAAAGAGGCTC
TATTTTACATGTGAGGAGAGCTTTGTAAGAGGCTTTTTTT
TTTTCTTTGTCAGAGAAGAAGGCCAAATCCAGTATGTCTT
GTTGGATGGTCCTGCTGATACTATTTTTCATCTTGTAGAA
AGGGCTAGAATAGTATTAGAGAGTGCATGATAACTATGAT
GGGCTGCAGACTTACCATGTCTGAAGTCCACTTACTCTGT
ATTTAGGAAATTTGTTTGGGAAACCAGGCCCGCAATTTGT
TAGAGGAAAACTGGCATGGGCTTTGGAAGTGCTGATGGTT
CTGTTTGGGGCTAAGTAGAGAACTGTGTCTTTTAAATTGG
TCTAGATCACTATTTCTCAATCTTTAATATGCATAGGAAT
TATTTGGGGGTCTTTTAAAAATGCACATTCTTGTTGAGTC
AGTCTGAAGTGGATCCTGAGATTTATTTCTAACAAGCTCC
CTGGTGATTCTAATATTGCTACTTTAGGTACCACACTGTG
TGTAGTAAGAGGTTTAACCGTATTCTGAGTGAAAAGGCTT
TCTAACTTCAGTTCAAAAACTGACCATGTATCAGACAAAA
CACAACAAATTAATGCTTTAGTTTTCTAATTCGTATAATG
GAAATCATGCAATTGCCTCTTTCCCTTACATCTTCTTTTT
AGGGATATTCTAAATGATAGGATTTGGGGATCCTCAGCAC
AAACTCACTAATGAGGAGAGGTAATTTATCTGTAGCTCCA
TTGGTGGAAACATGAGTGCTTCCATATTGTAATATAGGCA
TTGGCATGAGACTCATCATAGTGCACATCTCTGCTGTGCC
ATCAACCAGTTAGATAACCCCAGGCAAGTTATTTTATGTT
TCTAAATCCTACCTCATCTATAAAATCAACATCTATACAT
TCATTGAACCAATATTTATTGACAGCTATTATGTACCAGG
CATTGTGCTGTGCACTGGGAATATCATAGCAAATAATGCT
TTGCCCTCACCAAGCTCTTTTCCATGGTGGGAGCTGATGA
TAAGCAAGTAAAACCAATATACAAAACAATTCAGGGTATG
CATCCTATGAAAGAAAAAAAGATGCTTTGATTAAGAAAGA
AAAAGTTAGAGGGGCAAAATAAGGATGGTCTGGGGTGGTA
AGAATTATGCTTAGATAGGAAGAAAGAGAAGGAGCCAGTC
AGGAGAAGATTAAAAAAAAGAAAAGCATCATGACTCGGGA
GAATGGCATCAACTCTTGTGGCTGGAAAGGTCATGGGTTG
TGCTTGGGATTCTAAGTCCAGTGTCGGTGGTGAAGTGCAT
TAAGGAAGGTGAATGTGGCATTGAATAAGGTTGGAGAAAT
TGGGGCCAGAACACACAGGACCTTGTAGACTGAAGAAAGA
ACTTTGGATTTCATTTTTCCTCCTAACAGAAGCAATGGAA
ATGTTCTACACAGGGAAATTTATTTTTTTGAAAGTTCCCT
CTGACTGGTGTTCGCTGACTGGCTGGGAAGGGATCCAGAG
GAGAAGTGGAGTGTTCAGTTAGGAAGTGAGAGATGGTGGC
TTGTGTTAATGTTTGTGGTAATGCTGAAGTGTAGAGACAA
TTTTCAGAAATACCTGGGAGATGGAGCAGGACTTGTTGAC
AGGTTAGAAGAAAGCAGATGGGGTGAGCAAAAAGGTAAGA
TTGAGAGGAAGAATAGAATCAGTGATGGCTTCTAAGTTCC
AAGTTTGAGCAACAGGGCAGCTGATGGTATCATTTACTGA
GCTGGGGATGGCTGAGGAGGCTAATATGTGGAGTGATGGA
ATCAAGAATCTAAACAATAACAGTCCCTATCACACAAAGT
GTGTTTGAGGACAAAATAGTATAGATGTATATTTTTCTAT
ATAATAGTTAGCACTTAAGTGCTCTACATGTTGTTGTTTT
TCTGTTGTTGTTATTATTCTTGAGGGAGTACCCACTGGAG
ACACCAGGTGCCCTTGATCGGCAAAGACATGATAATTCTC
TGGGACTCAACAAATCATTCTTTTATTTTCTCCAATGGAA
AATAAATGTTGCTCTTGAACACCTTACTGTGGTGATAGAA
GGATGGGGTAGACTATGTGTGCCTCAAGTGACATCAATCA
AACTTTCAGCCAACTTTTGATTACAAGATCTTTATTTCTG
GCAATGATGTAAGAAGCAGAAAGAGCACAGCTGGGTTTTC
AGCACTAGGAGGATACCATAAGTTCTCGAAATTGGAAAAA
GCACCTTCTAACTTGGAAATTGTGCTGATTTGTCTAGAGA
AGTTAGAGGGAAAATAAATACAAACCTTCCCCCAACCCCA
ACTCCTCATGATACCATTTACAGAGTAAGGAAGAAATCAC
AGAGCAAGAACTCTCAATTAACAACCCTAGCCAAAAGGCT
GGATGCTTAGCAAAGACCAAATGGAATAGTCACAGGGCTG
TGAGGTGGATGATCTTCCTCTCTGGTTTCTACACCTTATT
AGCATGAGAAGGTAGCGTGAATTTTAGTAGTTTGCCAACC
TGGCTGCACATAAAAACTTCTGACAAGTTTAAAGATACGG
AGTCCTGGGCCACTCTCAGGAGGTTTAATGCACTAAGCCT
AGCAATCCAGATTTTTTAAAGTGGCTTCTACATAATTCTG
ATGGGATTGGTCTACACATGTAAGTTGGAAATCATTGATC
TCATGATCAGAATGTTATATTATGAATTGAGAACTTTGAA
ATCTATGAATTGCTGTGTGCGGGTAAATCACTTCATGGTT
ACTAATGTGATTTCCTGTCTACAAATGAGATGTTTTGGCT
GATAGACAGCGAGTAGAATGTTTTACATGGAGGGTGCTTG
GCATGGGCTATCAGAGATGTTTTGGAATCTCTGTCCTGGT
AAGGGCCTGTTTGTCTAGTATCCAATGCTATCATTCTTTC
AAATGCAATCTATTCACTTCATGACTTCAAGGAGTCGTTT
GGTTCCTGATGCATAAGCCATACACAAAGGATCATTGTGA
ATAAACCAGTTTTTTCATTCATGATTTTAAAGGTGTCAAA
GGTCACTCCTCAACATCACACCAAACTAGAAGCAATGCAG
AGGCACTGGAAATCAGTCCATCCATTGCTGTGTCTCAGTC
AGTTTGAGCTGCTGCAACAGAACACCATAGATGGGTGGCT
TAAACAACATGCATTTGTGTCTCACAGGTCCGGAACTTGA
GAAGTCCAAGGTGCTGGCAGATCCCTTATCTGGCGAGGGT
ACCTTCCTAGCTTGCAGATGATTGTCTTTTTTTTTTTTTT
TTTTTTTTTTTTTGAGACAGAGTCTCACTCTGTCTACCAG
GCTGGAGTGCAGTGGTGTGATCTCGGCTCACTGCAATCTC
CGCCTCCCAGGTTCAAGCAATTCTTCTGCCTCAGCCTACC
AAATAGCTGGGAGTGCAGGCGCTTGCCACCTCACCTGGCT
AATTTTTGTAATTTTAGTAGAGACGGGGTTTCACCATGTT
GGCCAGGCTGACCTCGAACTCCTGACTTCATGATCTGCCC
ACCTCGGCCTCCCAAAGTGCTGGGATTACAGGCATGAGCC
ACCGCACCTGGCCAGATGATTATCTTTTTTCTGTGTCCTC
ACATGGCAGAGCACAGAGAGGGCAAGCTGTTACGTGTCTT
CTCATGAGGGCATTGGGAAGGCTCCACCCTCGTGACTTAA
TTACCTTCCAAAGACCCTACCCCCTAAAATACCATCACAT
TGGGAGTTAGCATTTCACCATATGAGTTTGCAAGGGCCAC
AAACATTTAGTCCATAGCGCTAAGTAACAAAAACATGAGC
AGGATGGGTGGCAAGATTTAGGCTTCAGTCTTCTTCAAGG
GCCCTGTGGGGAAACCAAATTTCTTGGGACTAGGAAGAAT
CCAGAACACTCTGAATTCCTGGCACAATCCAACCAGCTCA
TAGCACTGCAGTGGCAAATTTCATACCATGAAATCTCAAG
GCTTGCACCATAAGCTGAGATCCACGACATGAACATCAGG
CAAAATGAGACAGCCCTCACTATTGGGCCCCGAGATACTT
AACCTATCAAATGCTTTGCTAGAAGACTGAGGGTGGAGAC
GTTGGTTGTCTGATATAGAGAGATGTGGAAGTCCTGGGAG
GCCCATGGAGAGATGGCAGTGCAAAGCTGTCTTCTGTACA
AAGGAGAAGAAACTATGAGGAAAAAGAATTGAGGCTCAGA
GGGGCAAAGGAACTCCTGCAGAAAGAAAACAGAATTTCCT
ATGGAATTGGGACTCTGTCTGCCAACCTTTCCCTGCAGTG
CCTCTTCGCCGGTCGGGGTCCGGTGTAGCTGTGCTATTCT
CTTGCTGCCTTCTAGCCATCCTCCTCCCTGTGTTGATGGT
GGTTTGTAGCGCAGGGCCTGTTGCATTGTCTGGGTGCCAC
GATGGAAGGCTACATTCTTCTTCCCCATCCAAGTTTGATC
TGTCTACTCTCACCCCTGAGGTTATTAAACTGGCAAGGAA
ATATATGAAATCGGCATTCTTGAATGGCTCCTTAACTCTG
GGCAAGGAAAGGGAAGACTATTTCCATGGTTGAAGCATTC
CAACCAGTTCAGAGAAAAATACCACATGAAGTCAAAATAT
GATCGTCCTGGCCAAGCAAGGGTTTTCCTTCATAACCATG
CTGACATGCAAGGTTTTTATAGCCATGCCTCTCCCCTGCT
GTCAGTGGTATTGCCTGCTTTCTCCAGCTGGGGAATGTCA
GTTCAGCAGAGGCAGGAGAAGGATTTCGTCTGTGGGAGGT
GGTAGAAAGAAGAGAGACCCTGGGAGGATATAAGCTCTGC
TGTGTGAAGGAGGAGTAAAATATCCATTCTAGGGGAGGGA
CAGAAAGGAGCCTTGTTAGAGTAAAAAAGAGCTGCAAACC
CTTAATTGAAAATAGATTTGGAGAGGCATTTTTAAATGTC
ATCTTTCTGGAGGGAAAGAAGCAATTTACTAAGCAGTACA
TTTCATTTGTATAAAGTTTAAAACCAGGCAAAACTCCTCT
ATGCTGATGAAAATCAGAAGTGTGTGGTGTTGCAGAATAC
TGTATGCCGTGAGGGTGGGGGGATTTTAACTGGGAAGGAA
TGCAAGGGGGAATTCTTAGGGGCTAGACATGTTCTGCATC
TTGATCTGACTGGTGATTGGTTACCCAGCTGTATTCACAG
GTAAAACTCCCTCAAGCCACACACTAAGATTTGCATATTT
TTCTATGTGTAATTCATTACTCAATACAAAAATTTAAAGT
TAAACTTCTTTTTTTGCCCACTTATGGATGTGGCATTGGG
ACACAGGGCTTCTGAGTGCTCAGCCGAGGATGAGGATGCG
TTAGTAAAACTGTGGAGCATGCCGGAAACAGTTAGAGCCT
GATGTGGCAGGAGGACCGGGGGCTTCGGCTGTGAGCAAAC
CTGGGTCTGCATCCTGCCTGCAGGGTTTGCTGTGTGTTTT
GAGTAAGCTTTACTTTTCTCTCAGGTTCAGTTTTCTTAAG
TGTGGATAATAACATTTACCTTTAAATGTTGTTTGATCCA
AATACCATATGTTCTCACTTGTAAGTGGGAGGGGAGCATT
GAGTATACATGGACACAAAGAAGGGAACACCAGACAGTGG
GGCCCACCTGAAAGTGGAGGAGAAGAAGAGGGTGAAGGTG
GAAAAACTACCTACAGGGTACTATGCTTATTTCCTGGGTG
ATGAAATAATCTGTACACCAAACCACTGTGACACACAATT
TACTCATGTAACAAACTTGCACATGTACTCCTGAACCTGA
AAGTCGGACAGAACTACGATGCAAAAAAATTCCAGTCATA
AAAATCAGATTTTTTTTTTTTTTTTGAGACACAGTCTCAC
TCTATCACCTGGGCTGGAGTACAGTGGCAAGATCATAGCT
CACTGCAGCCTCAACTTTCTAGGCTCAAGCCATCCTCCCA
CCTCAGCCTCCCCAGCAGCTGGGACTACAGGTGCATGCCA
CTGTGCCTGGCTAATTTTTGTATTTTTTGCAGATATGAGG
GTTTTGCCATGTTGCCCAGGCTAGTCTCAAACTCCTGACC
TCAAGAAACCTGTCTGCTTCAGCTTCCCAAAGTGCTGGGA
TTATAGGAGAGAGCCACCATGCCCTGCCAAAAATCAGATT
TCTATTGCAAAATGTTCTTGGGAATAAAGATATGAATCTA
AATAATTATTTAATAATAAAACACTCAACTTATTTCTAAG
TATGTATTATTTACATGTGTTTAACTATTAAAATATTTTA
TTATTAAAATTATTTGAAGTTGAATGAATTCTGTGATGTG
AGATCTTTGACAAATTATTTAACATCGTTCAGTGTGTTTC
TATGAAGTGGGGATTAAAAAGATGATTTCATAGGCTGGGC
ACATTGGCTCACGCCTCTAATCTCAACACTTTGGGAGGCT
GAGGCGGGTGGATCACCTGATGTCGGGAGTTCAAGACCAG
CCTGACCAACATGGAGAAAACCCATCTCTACTAAAAATAC
AGAACTAGCCAGGTGTGGTGGCACATGCCTGCGATCCCAG
CTACTTGGGAGGCTGAGGCGGGAGAATCACTTGAACCCAG
GAGGCAGAGGTTGCAGTGAGCTGAGATAGCGTCATTGCAC
TCCAGCCTGGGCAACAAGACTGAAACTCCATCTCATAAAA
AAAAAAAAAGAAAAAGAAAAAAAAAGATGATTTCATTAGT
ATTATAATGATTCAACTTGGTATCTTCGAATGTGCCTTGC
AATGTGCCTGACATGCTGTTAGTTTCAGTTCAATGATTCA
ATTCAGCAGATATTTATTTAATGCTGAATATAAACCAGAT
ATTATTTTAGTTCTTGGGAATTAAAAACAAGACCACCACA
TAGCCTCTGGCTTCTGGAAGCTTTCAATCTAGTGGGAAAG
ACAGTCACGTGCATTTATAAAACAATGTGATAAATGTTTT
ACTAGTGTAAGATTAGAGTACTGCAGAAGCCCACAGGAGG
TATGGCACAATAGTCAGAAGATAATATGCAGGGGTTGGTG
GGCATATTTAACCCTTAAAAGGGGCATAATGAGACTAGAA
AATGGTAATTTAAGGCTACTACATGTTTGGAAGAGTCAAT
GGCCAAAGGGTTATTTTTATTTTAGAATTACAAGCTTATC
TGTAACCAGGAGTGTTTTGCATTAGAAGTGGATATGTTAA
AACAGCAACATGGAAAGCACTTTCAAACTGCAGTGAGTCA
AAAGGGGAATGGAATGGAATCCTCAGTAGCAAGGACCCTA
ATTCCATTGACTCCAGTCCACACCAAATGCTGTCACTCTG
GTTGGGGACCATGTCTGGGCATGAGAATGAGGACCAATTC
TTCCAGGGCAGTATTGAGTCATGTCTACTTTGAGAAGCTG
GTGAAAGGTATGCACTCTTTCCAAGGAAAAATAAACTTGT
AAACAAATGAAGCAGTCATCTCGGAAGTTATTGTCCTTCT
GAAAGTTAGGTTCAGAATCTCTGTTTTAAAAGAAAACTCA
TATTGCTGCACTTTCTCCCCCTCTGAAGAACCAATAAATA
GTAGCAACTTCATCAATTATATTGCCGTATCAACACTGTT
GATCCTCAAATCACTTCTGATCAGTTCTCTGAATATGCAA
TAACCTTTTCTGTACCCCATCCTACCTGACATTTCATTGT
ACTTAGTTGTGAGTCTTTTCCAAGATGAAGATCTCAGAGA
AAACCCAACTGCAATTTAGATGCTGCACTATTTATCAAAC
CCTCTTAAGAGTAATAGATGAAATATTTCTATATAACATT
TACTACTACTTCAAATAATAAATGAACATTACTATTTTTA
GTTCCATGATTTAGAAATTAGCCTCGGACAGTGGGACATA
TGGCTCACAAAAACCATCTGTCCCTGCCTATTTGCTAATT
CTTATCCTATATTGCTGAGGATCGAGTCTTCTTTCATGAC
CTCCTTGAGAGATTCTGATGAGCTCTTTTGTTTTATGTTT
TATCAGCAAGTTCCTGAAGATACAATGCCTGGAAGGTGGA
ATCTGGGAGCAAGGCAGCTGCATTCCTGTGGTGTGTGAGC
CACCCCCTCCTGTGTTTGAAGGCATGTATGAATGTACCAA
TGGCTTCAACCTGGACAGCCAGTGTGTACTCAACTGTAAC
CAGGAAAGTGAAAAGGTAAGGAACATTTTTTGAACTTATT
TTGGATCAGGCTGTGCTCTAATCTTGATGCCCAATCCAAG
AAATTTGAGAAATGAAATTTCTAAAGAATTCCAACAGGCA
GGGACTTGGGATTCTAATCGGGAGTGTTGGTATTATGCAA
TAGAAAATTCACAAAATACCACATATTTGAAATGTTCTCT
CCTGAGTTCAGAACTTCCTCTGAGGTAAGAAGAAGAATCC
ACTGGGTGCAGTACCAGGTATATCCCCAAAAGAATGGTAG
GATCCTGATTTAGCAATGTGATCCCCTCTCATGGATGGCC
ATTGACATAAGTTGACTACAAATACTAGTATTATTATTTT
TCTAGAACAGAGTCCTGAACAGAAACACAAATTCCTTGGC
AAAGCTGGAAGTGCTGTTTGACTATTCCCCTCCCTAGGAT
TTTGGCACAAAAGGTCTCAAATGAAAAACACAGTCTTATC
TTGGTTGTGTGACTAAAAGCAATTTTATTTTAGAATCTTT
TCAAGCCTCACACACATACATGAGACAGGAAGTCAAGCAG
ACTTCCTAGGCAAAGGTCAATGTCCTTGTCTGCTCCCTGG
CACCTGTTATCTTAGTTTTCGGTACTCCAAGGTAAGCACC
ATGGAACAGATGTGAAAAGAATATGGCAGAAAATGAGACC
CCTGAGAAATCAAGCACATCCATTTGCACTGATGGGTTAA
GGAACCATCGAGTTGACCAGATGAAGGGAGGGCTACCTAC
ATTTCTAAAATCTTACATTTTGGAGTTTTGAGAGTTAGTG
CTACTCTCTGTGTTCTAGATAAAGTATAATTTGTGGAGCC
AAGAGTTATACAAACCAGCACACATGTGGAGAAAGGGAAT
AGAATTTTGGTGAGACCGAAAGCAACTATGATGTGTCCAT
TCAAGCAGAAAGGCAAAAACACACCTTTAGGAAATATTAT
GAATTGGTTTCACTGGATGAAGCTCATCTTGAAAAAATCT
GACATTTGCCACAAGCAGCATTTGTGTGATAGTAGGGATG
AATCAGTGCAAAACAACACCATCTGGGAAACAATTCCGAA
AATAGCTCTGAATTCATGAGCTTTGGTTGATAGCTGATTG
TATTCCTATATATAAAGGAAAATACATTGTTAATACATTT
CATTAATGGAAAAAAATTGTCATCATGATTCCTCTGCCTG
GAAAAAGCAAAGAATTTTTTTGGCTTTTTTTTTTTTTTTT
TTTTTTTGACCAGTAACAATATGTTGTTTCAATAGTGTCT
TTTGGTCCAGGTTCTAGAACTGGAGAATACTACCACTTAA
TCAGACCACTTTTTTTCAACTCTCAATAAAGTTAACAAAA
CGATAATTAAGATGTTTACTTTTGATATTCTAGCTTCCCA
TCCTCTGCACTAAAGAGGGACTGTGGACCCAGGAGTTTAA
GTTGTGTGAGAATCTGCAAGGAGAATGCCCACCACCCCCA
TCAGAGCTGAATTCCGTGGAGTACAAATGTGAACAAGGAT
ATGGGATTGGTAAGGATAGGAGTGAATCTTAAAGTCAATT
TCCATGTCATTCTTTTATTGAGCACAGCTGAAATTTTTAA
AATTTTATTTATTTATTTATTTTGAGATGGAGTCTTGTTC
TGTCGCCCAGGCTGGAATGCAGTGGCGCAATCTCAGCTCA
CTGCAACCTCCGCTTCCCGGGTTCAAGCAATTCTCCTGCC
TCAGCCTCCCAAGTAACTGGGACTACATGCGCCTGCCACC
ACGCCTGACTAATTTTTGTGTTTTTAGTAGAGATGGGACT
TCACCATGTTGGCCAGGCTGGTCTCAAACTCCTGACCTCA
GGTGATCCGCCCACCTCAGCCTCCCAAAGTTCTGGGATTA
CAGGCATGAGCCACTGCACCCAGGCTGCCCAGCTGAATCT
CGAAGCAGAGACACTGTTCTCCCTGAAGAGTGGATTGAAA
TTGCAAGTTGACTCTTAGCTGCTTTAGTAAAAATGAGATT
TATGGCAACTTTGAGGGGCCTAGACCAGATGGATTTGTGG
TATGGTTTGTAGCTCCAAGATGAAAGGTGGGACTGTGTAG
CCACATAGCATGTGTCTGCTGGGCTCTTCCATTCTTCTTT
ATTCTCTGTGGTTGTTACTGGAGTGGAGAATTACTGAAAG
GGATGATTTGAGATTCCTCTTTCATGCATCATTCTTCAAC
CATTCTTTCTCTGCAGAGGACTAGGTTCCAGAGCCATGGA
CAGCTTCTTATTCAAGCAATTACAATTAAAGGTCTTTGTG
GCCAGAACTGATTTATAGTGATGTTAACTTTGCCTTGACT
GGCCCTAAATATCATAGAAAAGAGTTGTAGCTGATGCGAA
ACCTTGTAAGATTACTCCTAAATTCTGAACTGCATTAGCA
AGGAATAATTTTATCAGACATTCTAACCAATGCCAATGAG
TATAATTTGTATTAACTAGTAAGCTCATTGCCGTCTTCAA
GATGCTGTTTGCACAGTGATGTCTTGTGGTCAGGCATAGA
GTATCAGGGAATTCAGATGTGCCTCTTGGGTGGTGTTTCA
CAAACAGATTCTCATCCTCCAAGCGTCCAATTTCTGTATT
AAAATATCATATACTCACATATCTAGAGCCCTTAAGAGGG
ATGTAGTTCTTTTGATTGTTTTAAAAGTCACTGAAAACAT
AGAAACATAGATAGTAGGGACTAAAAAGAAACTTGGAAAT
CATCAAATCTATAGATGAGGAAATAGAGAACCTAGAGAGT
GTATTTTCTCTTAATATAATTTTAGAAGATATTTGGACTC
TGTGTGGAAGGGAATACAGCAAGATTTTTCTGCAAGAGAC
CGATACATACCCAAAGTCTCTGCTTCTGATTCTTCAGTGC
TTCCTCCTTTAATCAAATAGGTTTGTTGGCTGCCAATGCA
ATTATCTTTAGTGCAGCAACAGAGAGAATAGTATCGGGAG
TAATTTTATAATTTCTGGGTCATTTCCTGCCATCCACCAC
CACCACTACCAGCATGTTAAGTTCTTAGGTAGTAGTTGTT
GCAATTGTAAGCTGCCAGGAGACCATGTAAACAGGAATGA
TATTAGATATACTTAAAAGGTATGAGCCAATCAGGATAGA
CTTTGTCTAGCTAGAGTCCTGGAGGAGATCTTGGAGGCCC
GCTGGGCCAGGAGTCAATCTTTCAGTTACTAGATGGTGTA
GAAATTCAGGCATTCCAGAGGTGGTGTTATCCTGGAAAAG
ACAGAGGAGGGGACACTTGGGGCAAGTGGAGTTAGGTTGG
GGGAAAGTCTCTTTACCAATTAGTGTGAAAGTACCCTTAC
GGGAACACAGATGACTATCAGCCCTGCCTACAACATCATA
ATATGGTGACCCATAATGAAATCAATTGTTCTTTAAAAAC
TCAAAGCTATTGATTCCTGAAAGAAAAAGAACGAGATCTG
GGAAGTTCAAGTCTCTGCTGTAAACTTCTGTTCTTTCAGG
TGCAGTGTGTTCCCCATTGTGTGTAATCCCCCCCAGTGAC
CCCGTGATGCTGCCTGAGAACATCACTGCTGACACTCTGG
AGCACTGGATGGAACCTGTCAAAGTCCAGGTGAGGAAACG
GACATCATTATGTGCCAAAGACGTGAGTCTGCTGAGCAAC
ATTTGGAACATTGTTTTTCGGAGTAATTTCAGAGACTTTC
AAAGCATCCTGAAAGCAAACAACCACATGGATTATTCCTA
GAAAGAAAAGTTAAACATTGAAAAGCAAAAAGAGGGAGAC
TTGAAAAAAAAAAGATAGCTCACATCTAAAGGAAAGTTTG
AAGTATAAGATGGAAAGAAATCTTAGAGACATAAGGAACA
GAAAGGAAAATTACTACTAATGAAAAATAGGATGGGACAG
GTTAGGATAAGTCAAAGAAATATATAAAGATGAAAGAAGG
ATGGAAAGAAAAGGATGGATTAGAAAAGATGAAAGTAAAA
CTGCAAGCAGGGGAGTGCCTAAAGGAACTGAGTAAGAAGA
GAATTGCCTTTCCTTTATCTATCTCCCACCCTTTCTAAAC
CTGAAATCCTTTTCCTGGGCCATCTGCTATTCAAAGTCAG
TCATCAGCAAAATCCACGACATCCACAGCCTCTTCTCTGG
GCTTTCTTTCCATTTGCTTCCTTTTCTATCTGAAATCTGG
CTCTCCACTGAGGACTCTGCCTCCCCCGCAAGACTCATTC
CTTGCTGCTTTCTCCCTCAGGCCCCTCCTAACCCTGGGCC
TGCAAGAGGGATAGGCATCATCCTCTCTCCTCACTGCCAT
TTGTAAACCATTTTTCCTCCCTCCCCTGTAAAATGACTCA
CATTTGAATCCAATGTCAACAGAATGAACCACTCACTTCC
CTCAATGCGGCTGTCATCTTCTGACCCTTACGGCACCCCT
CTCCTTGCTTCTGAAACACTTTGACTCCTGGGGCGTGGCC
ACATTAGCCAGCCCTCCTGTCAAAACTTGCATTGATGTCT
ACATCTGCACATTTGATTCTTCTGAAATCAGGATTCTCAG
CTCTGGGGCTTCCTTTCCTCCTGTGGCTGCCTTTCCCTTT
CCAACTCCATCTTCCTTGTGCTTTCCTTGGCTCCCCCTAA
TCTTGCCTTGGTGGCTTCTTGGCTCTTTCCTAAACATGCC
AGCCACACCCTCACCTCAGCACCTTTGCTCTTTTGCTTCA
TTCAGCCAAAGATGTTCTTCTTCAGAATATCTGCATGGTT
TGCTCCTTTCCGTCTTACAGATTTTTAGTCAAATTTCAGG
AAGGCCCTCTTTGGTTATTCTATTAATATCTAACATTTTA
ACTCCCCTGACATTTTCTGTCTCCTTTCCTTTTATTTTTC
CTCCTTAGGATGTATCATTACCAAGAATATTACATATTTT
ACTTACTTATCTATCATCTTTTTCTGCCATTAAAATAAAA
AGCTCATTGATAGATTATTGTCTGTTTTATCATTATTATA
TCCCTAGATCCTAAAACAGTGCCTAGTATTTGATATGTGC
TCAGTAAATATTTGTGAAATGAGTGAATGAAAAAGAGAAA
GAAAAGGCTATGCAGGAGTTAAATGGAGAAAATCGTGTTG
TAAACTAATTGTTTCTTCTTAGAATAGAGGAGGGTGGGGA
CATCAGAAAGCCTAAGAGCTTGGTTACTTAATTATTAGGC
TGTTTAACAACATTCTTGCAAGTCTGTTCTCATTGGATGA
GCAAAAGAGGACTCCAGAGATACGCCACATTTCATTCAAA
CATTATCCTCAAGTCTCTGCTTTTCCCTCACAGGTTAATT
GTGCTTTATTGTGGGCATGGATTTGTGTCAAAGCAGGAGG
TTCAGGAAAAAACGTACTCTAAGTGTGATTTGGGTGAGGA
ATGGAGAATAACACAATCCTATTAATTCAGTTAGTCATTC
ACTCAACAAACATTTACTGAAGTTATTATGTGCCATGAGC
TATGCTGAGTGATGGGATGTGGAGGTGAAAAATAATAGTC
CCTCTGTTTAAGGACTTACAATTTGGCCATGAAATCAGAT
ATCTATGATGATGTCACATGGGAAAAGGTTTGAACGTAGT
AGAGGTGTTATGGGAACACCTGAGAGGAAGCAACCAAGTC
TTCTGCTCAGGAGCCTAGTGGAGTTGGGGAAGGATCAATG
GAAACTGACCAAAAAGCTTTTCCTCTGGGTCTTAAACTGT
GATCAAGAGGAGCACTCAAGAGGGTAAGAAATAGTAAATG
TTCCATCTGGCTGAAACCAGGGTATGTGTGGTACTGAGGG
AGAGGAAAGATGGTGGTAAAAAAATGAGGTTGGGAGAAGC
AGGCAGGCAAGATCCCACCAGGCATTGCCTGCCCTTCCTA
GGATGTCAAGCCTCATGAGAACTCTGAGTGGAGGTGGAGT
GCACCTCAGGGCTGAGGGCAGTGTGAAGACTGCATTGAAG
TATGAAGGAGAGGGCCAGAAAAACACCTCCACAAGTTCTC
CCATCCCCTGGCCTTTCCAGACTTTCACTTTTACTCTCCA
TTCTGTTGTTAAGGTTTAGCTAAACTACAGTAGCTGGAAT
TACAGTGCCCTGGAGAAAGACTTTCTGCCTCGTGTTTCAT
GATGTGCCAGATGGTCTAGACCCTTTCTTTCAGCCCCATA
AACTCAGTGTGCTATGATGAAACACTTCTCTTTCTCTATA
AGCAGGCAAAGGGAGAAAGCCTTGGGCATGCATGAGCATT
TTCTTTCTCTTGGACATAAACTGAAATCGATCCTTCTTCA
TTTGCTTCACCATCCACTCCACAAGGCGTCTTTGGGAACA
GTCAAAGATGCAGGGTCTGTGAGGCCCGAGTGCAAGCCTT
CCAGTCAGCAGGGTTTCTTCTACCTCTGTGTTTCTAATGA
AACATTCTGGAAAATGGCAGTCCATTTGTCTTCATGAAAA
CAGCAGGGATACCAATTACAGTGACTTGACTCTAAACTGG
AAAACAATTTTCTCTGTTCGATTAAAGCCTCCCTTTTCTC
AGCTATCCTTTTGGGGAAATCATTATTGTTTATTTACGTC
TATTCCATAGCATTTTGTTCTTGTTTATATTCCTGATGCC
TTTTTCAGTGCCTGGCACTTTGTAGGTTCCTTAGAAACAT
TGGTTGAATGAGCAAAGAAACTGCTATAGCACCATTTTCT
TTTTTTCTTTTTAATTTAATTTAATTTTCAGTACCGGGAT
ACAGATGCAGGATGTGCAGGTTTGTTACGTGGGTAAATGT
GTGCCATGATGGTTTGCTGCACCTATCAATCAACCCACCA
CCTACATATTAAGCCTCACATGCATTAGCTATTTGTCCTG
ATACTGTCCCTCCCTCTGGCCCCCTGACAGGCCCTAGTGT
GTGTTAATTTCCTCCCTGTATCCATATGTTCTGATTGTTC
AGTTCCCACTTATAAGTGAGAACATGCAGGTAGCACCATC
TTCTACTTCAGAAGTAAATGCATATTTTTTTCTCAGTCTG
GATGCATTTCAGCAGCTTCTTATTGACATATCCTTGTCAA
TTCTAAGTTGACCACCTCAGGAAAAAACATGCGGAACATC
TTCCTTAAGTCAGTATATCAAACATGATCGTTTCTATCAT
TGCATTTATCATGACTATGATTTAGTCAGTAAATTCTTGG
GTTTTGACGTAGGTTGACCAGACTTGATTTTGAGGATGTT
AGCAGAGAAACACTGAAGACCCTGCAATAAAAAAAATACA
TTTTCTAAAAGCTGAATTTTTAACTCATGAGCTCTTTTAT
TCACCAACTGCATAACCTTAGGCAATTTACTAGTCAGTAC
CTCCATTTCCTCATGTGTAAGTGGAAATAACACTGATCTC
AGTAGAGTAATGTGAGTATCAGATGAGAAACGTATGAATA
GACCTTAGCTTACTTGATGCATAGTAAGTTTTCTTGATCA
GTTGCCATTCTTATTTGAGGCAGGTTGCTTCCCCTCAGTT
TGCCTGCCTCTTCTCATCTGTATGAGATTCTGCCCTGCTC
TTTATAATTTGGGTATATAACTAAACTCTACGGCTTGTCA
CAGTTCACAGTATTGATAGGGATGCAATTGCTTTTCTGGA
ACTCTTGAGGCTTTTGTCACATTTCCATGTGAAAACAAAG
TGAAATCATTAATTTAGCTGCTTCCAAAATGTAAGGGAAG
AGCTGAGGTAACTTGCGAAATGAGTCTTGTCCTTACCTTA
GAAGGATTATTTGTTTCTAGAAAAATTCCCAGCAATCAGA
ATTTCAGAAGTTGAAAACATAATTAACATTTTAATGTTTT
CTTGAACTTCAAATAAATACCCTTTATGCCCAAAGAAAAC
CAAATAGTTAACCAATGGTGAACACTAATTATCACAGAGT
AGCAAAACAAGCTGTTACCTATGCTCTCTCTGCTCTTTCA
CAGTTACTATGTTAAAGAATATTGCTTACAAACAAAGCTT
GCAAGAGATGCTCTGTGTTTAGGAAATTGCAATTTTATAG
TAAAAGAAAAACAAGAAAAAAGAAGTCACTGGATGCAGTG
GAAATGATGATGAGATGATTGCCCTTATGTACATCGGGGC
CTCTAGGATGAGATTATGCACCAGCCACAGGTGATCTCAG
ATGGCTATGGTTCTGTGGCACTCAGCAACTCACCCAGGGT
GCGAAATCTAACCTTGTCCTCATAAATAAGAAGAAATGCC
TCATAAACCAAGGCAATTCGTTAAATGAAACTCCATGTCG
AGTAAAATCCTTGTAAGTCAAATTGACTTATCTTGGGAGT
TGTTCCATGTTGTACTCAATCTTAAATGTTTGTGTCCTTA
AGAATCGCTTGGGCAGTATGTAAAAAGAACAGCAGGATTC
CAGCCTTCAGAAAGACTGGAGATGCTTTGGAATGAGCGTC
TTTAACAAGCACCTTAGGTAATTCCACTGAAATGCTTCAA
GAAACCCTACTATTACAAAATACAATACTGACAAGATAAA
TATTATAAATACAAGCACACCTCTCTGAAGCATGGCTCAT
TTGTTTAGTAAATGATGCTTGCTTATTTCATGAAAATTCC
TGCTATCTGCCATTATTTCAAATGCCTTTGTATCTGGCAG
GAGTACAGAGTAATGGATTAAATTGCATTATTTTCTCTAG
TCTGCTTCCAATGACTTCATTCTTTGTAATAAAAAATGAT
ACCTTACATTTGGATAACACTTTGTTGTCTTCAAAACATA
TATGTGTGAAAAAATACATATGTGATATATTACACACACA
CGCATACACATACACATACACGTATATATTTGAGTCTCAT
CACAAACCAATAAGCCAGGAAAGGAAGATTATATTATATT
TATTTTACAGGCACATTAGCTGTTGTTGGATGACCTGTTC
AATATTGCACAGCTGGCAAGAAATAGAAAAATAAATGCCA
CCAACTTTGCTGACTCCCAGTTTAATGCAGTACTCCCTGC
CTCACCCTGTTTGCTATAGTCTTTTTTTCCCCCTTGTATA
TGTTTGAGTTAACTTGTCTATCTCATAGAGAATCAGTCAT
TCCTCTCAACCATGAGAAGCCCCTCATTTCCATACTTCCC
CCAACATGAAACCTAAGAAAAAAAAAAGATTAAAAGCAAT
ATTTCTTTATAATACTATTTTTTTTCTTGTGAAAACAATT
GTGTTTGTTTTTAAAGAACAATCAAGTATAGTTTTAGATG
CCTACAGAGTTTATTTGCCTTGCTCCGGGGGTTCTGCTTT
GTATTCCTGCAAATGATGCCTGACTTATAGAATAATATAT
TTTTTATGAAAGGAAGAATTTCTGAGGTCTTAGGTAATCT
GGGGTTTTGATGAAAAACATCTCGAAGTAGCAACTGACAT
AAAAGGAAGAATGAGGTCCTCCTGGGTTCAAATATAATGT
CACTTACTCCTTGGAGCCTCTCTCTGCTCATCTACAAGGG
TGAGGATAATATCTAGCTTGCATGGTTGCTATTAAATTTA
AAATAACACATGTGAAATGTCTTGCACAGTTTCTAGCACA
AACTTCTTAATTAAATAAAAATGAGATTTCAGTTCACTTA
GTACAAATCTTTCCCCCTGGAAATATCCTCCATCCCTGAA
AAGATATCACTAGCTATCTCCATGCAAAATAAACAAAAAT
AGGTTTCTATAGTTTGTGTGTGTGTATGTGTGTGCACGTG
TGTGTATATACAATAATGTCTGGGTCATTTGTCTTTTTCT
GTCTCTTTTATAAACTGAGCTGAGAAAGGAAGTAATGGCT
ATTCAGTGTTTCCTATTGGAACACCTCTGACAACAGAAGC
AATTTCTAAAAGCTTTTAATTGTGAGACTGAGAAGAGAGG
AAGGATGAAAATACAGTACTTTTAGATGTTTCGAGGGCAT
GCTGGATGTGAGAGATAATAGGTAAGGGTTCGAAATTTTC
AGATGGACTTTCTAGACCCTTGTCATTGCAATGGTGCCTT
CCTTCTTCACCTTCACCAGTGTCACTGGAGCTGTTACACA
CAATTGTACCCATCAAGAGGACACTTTGGGGGCGGGGCTG
AGCATTAAGAGCCAGAGGGAAGAGTGAGGTCATTTGGTTG
GAAACTAGTTTTTGCCAGCGTATTACCTTCTCGTTTTCTT
CCTGGTGGGGATCTAGACCCTTCTGGTGGGGTAAGAAGTA
TACTGACAGAAAGGAAGGATGCCAGACCATTCCATGCCTG
TCAGCCAAGGTGACTGAGCAGTGGGACCTGGCGGTTGGGA
CAGGGAGGGGGGCAGCCAAATAGTCAATGCTGATGCCCAT
TGCACATGTCCTCATGTGACCAGATCAAAGGCCTCCACCC
AATGCCCCTGCACCTGCAGCGGCACAGACACTCCTGATGT
CCAAGGCACCTGCACCCAGCAAGTGGGTGAAGCTCCCTCA
GACTTTCACTAGAGGCACTTTTTTATTTTCTCATCCCTTT
TTTCTAGATTCTTCTTCTTTTTCTTCTTTTCTACCATGCT
AATCCCAATTCCCCAGTAAACTGTACTACTACTGAGGGTG
GAAATGGTACCTTCTCCTTCACCCCCGGTATCTCCTCAGT
GCGGGATTCATTTCATCTTTTACTCAGGAGGTGGTGGCTG
CGGGAAATCAAAGGGCCCACAGAAAAGAATGACTGCCAGG
GAATCATTTCTCAAAGAAAACCTTTTTATTTTCCCAAAAA
GCCTATGTTAAGTTGAATTTTTATGATTATCCTTAACCAT
TGTTTCAAGAGAGTGTTTTATTGTATCTGGTGACTTTAAA
ATAGGAAAAAATAATGTTTTAACTTACAAAGTACTGGTCC
TTCAGGAAACTGATTTCATGGATAATTTTTTTTACACATT
CTGGCAATTGTTTGCTTGTAAATGTAAATGCTATTTTCTA
AATAGCATTTGAAACTGTTTCCTTCTGAAGTACAAAGACA
TGCATCATGACATCTCATTTCCCCTATTATTTTGCTTCAT
AAATTCCTTTTTCCACAGACTAAACAGCACTTTTTTTCTG
GAGTACCATAATTATGAATTAGTGAGGTCCAAATAAGTGA
GATTTTCCTGTGGCGACATGAAATAGGTTTGCAAAGAGCC
TTTAACACTATATGAAATCTCTCTCAAATTCCCAGCTTTT
CAACAGAATTCTCCAGTTATATCAAATCTTATAATTTCTA
ACTTTGTTTTCCCAAATTGTTCCCCAAACATAAATAGTCC
TTTAAATAAAAATGACTGTTTTAAAGAGAAGAGAGAAGGA
GGAAGAAAACAAGAAGATAATACGCTGGCAAAAGCCACAG
TTTCCAACCAAATGACCTCACTCTTCCCTCTGGCTCTTAA
TGCTCAGCCCCGCCCCCAAAGTGTCCTCTTGATGGGTACA
ATTGTGTGTAACAGCTCCAGTGACACTGGCTGCAGATCAT
TGGAGACTCAGACATGAGTCATGGAAAGGTCTTCTTTTTC
ATCATTTTTAAGCATGGAGTCATTCCCTCTAGGCATCAAG
TGTCCCATCACTAGAGGAGAGTAGACAAGAGCATCTTGTA
GGAAAGGGGAAGAGGAACGGAAAAGCAAGTTGCAGGGTAG
TGTGCTATGGTCTAAATAAACATGCAACGGATGTTTTACT
CAGGAGCACATACATGTAGCAATAAGGAAATTATCACAAA
TGTGGACATTGGCAGAACTTTGTGCCCTGATGTGATTAGC
AGCCCATTCTGTCAAATAACTACTCCCATTAAAAAATAAT
TGAGCAATTTTCTGTTAGCCTTTATTGTTGGCTATTCTTG
AGTTTTGTGACCTTTAACAAGACATTTACCAGGCAACAGC
CTTCATGGTGACTTATGACCATCCTAGTAACCTTTACTCT
TCTTTCTTTCTCCCTTTTTCTTTCTTTCTTTCTTTCTTTT
CTTTCTTTCTTTCTCTTTCTTTCTTTCTTTTTCTTTCTTT
CTTTCCTTCCTTCCTTTCTTTTCTTCCTTTCTTTCCTTTC
TTTCTTTTCTTCTTTCTTTCCTTCTTTCTTTTCTTTCTCT
CTTTCTCCCTTCCTTCCTTTCTTTCTTTCTCTCTCTCTCT
CTCTTTCTTTCTTTCTTTCTTTCTTTCTTTCTTTCTTTCT
TTCTTTCTTTCTTTCTTTCCTTCTTTCTTTCTTTCTTTCT
TTCTTTCTTTCTTTCTTTCTTTCTTTCTTTCTTTCTTTCT
TTCTTTCTTTCTTTCTTTCTTTCTTTCTCTTCTTTCTTTC
TTTCTCCCTCTCTCCTCTTTCTTTCTTTCTCCCTCTTTCT
CTTTCTCCCCCTCTCTCTCTCCCACATCCTTCCTCCCTCC
CTCCTTCCTTTCTTCCTTCCCTCCCTCTCCCTTCTTCCCT
CTATTTTCTTTTCTTCCTTTCTTTTCCCCTTGCTTTTTAG
AAACTTTCAAATGGTCCAATCAGGAGGAAATTTGTAAACT
AAATTCTCTCTTAAACTTTTTTTATGTTGGAAAGTTCAAA
ACAAATCTTTGGCATTTAGATACTGGAATTCCATCATGCG
AAAAGTTGCTTGTCAATAGCATAATGGCAATAGTTTCAAT
AACATAGTAATGCATAGATTTGCGTTTGTACAATAACAAA
TTCAGAATAGTTGTTACCAATAGGAAGGAAGTATAATGAT
GTTGGAGGGACATATACGGGAGACATTAATTGAATCTATA
GTGACTTATATTCTGGAAAATCTTAAAAATTTTTGATAAA
GTTGGGCAGAGGATATAAAGTTTTTTTATCATCATAGCTT
TCAAATGTAATGTATATGATTGTAATTTTTCAAAAGTGTT
TCAGAAAATAAGAAAACCAGCCGGACATGGTGGCTCATGT
CTGTAATCCCAACACTTTGGAAGGGCAAGGTAGGAAGATT
GCTTGAGGCCAAGAATTTTAGACCAGCCTGGGCAACATAG
TGAGACCCTGTCTCTATAAATTAAAATTTTGTTTAAATTA
GCCTGACATGGTGATAGATGCCCGTAGTTTCAGCTAGTCA
GGAGGTTGACGCAGGAGAATCACTTGAGCCCAGGAGACCG
AGGCTATGGCGAGCATGATTGTGCCACTGAACTCCAACCT
GGGTGACTGAGTGAGACTGTCTCTAAAAAAAAAAATTATA
AATAAATAAATAATAAAAGAAAAGAAAATCATTTCATCTC
TCACCAGGAGTCAGCCCTTCCCTGTCCATCTCACTGCTTT
GCTTTTCTTCCTGTTTCACAGCCCTCTTGCACCTCAAATC
CTCCCATAGAATTGAGTCTTGAAAAACATTTGAAATTTCC
CTCCAATTATAATCACGAAGTACTTGTTTTATTAATGGCA
TATACATATATTTATAAATAGGGAACATCTTTATGAGATA
CCTGATTTTCATAGGAGAAGGCTAGAGATCCAATACTATA
ATTAGTGGCTGGCAAATGCTTATAAAATTTCGCCTTTCTG
TAAATCACTGAGATAAGAAGTAGGAATGCTAGATAGTCCC
TATTCTAAAGGATTTTGCAATCTAGGAAGGGATATCACAC
AGTTACCACCAACTTGTGCAATTTCTGTAGCAGTTAAGGA
GAATTGTCAGTGTAAATTAGTCTCAAAACTGAAATTTACA
TCATTAAAAATCTATAAGGTGGGTATTGTCAACTCCACTG
TTATGAATTTATTCTTCAGATATACTTGTACATGATTTAT
ATATAAGCTTTGTTTGTTATAACAAAAGACTGGAAATAAC
CAAAATATTCATCAACATGGATCTGATTAAAGCTTTTGAA
CTCTTTAAGGGCCTTAACTAGATTTATGGATTTGCAGATC
CCTTGCTTACTGGACAATCTGACCCCTAGTGAGTGAGTGA
GGTATTTATGCATTTGGTCTGAATTGAATCACTGACTGAT
TAGGATAGAGAACTGGGGGTCCATAGTGAATACCCTCCTA
TGAGAAGGAATAAAGTTCTCATGTATTTGCCTTTCAAAGG
ACAAATTATATTTTGCCATTGTTACTATCTGGGACCCCAA
ACTACTACAAACCATTGATATTTTAAATAACAAAATGTAT
GACCACTGCTCAGTAGAGCTCCAGTGGAACCTGCTTTAAA
GCATAAACAAGAATTATTTCTAGTTAACAGAATTACTGTT
GATATGCAAATGGTTCTGCATAAATGGCTGTAAGTGCAGG
AGAATAACTCACTTTTTCAGTAGGCTGAAGACCCCTTTTG
GGTTTACCTTATGTATTTGTTTTGATAATCCTTTTTTTGG
TACAATAATGACTTAAGCCAAGTCACTTTCTAATAATATA
TTGCAATATGAAGTTTTGAATATCAAACTTTATAAGGATT
TATACTATTTATTTTCCCTCTAGAGAAGCTGTGAAGGAGG
GCTTTTAGCTTTTAGCAGTATGACTCCAGAAAAATATTGC
AGATCCCCATTCTCCTACCTGACTATGAGGTATATATTTA
TAGACCTGCTATTAGCATATGTGAATGTCTCCAATCTAAT
GATTACACATTGTTAGCATTCTAGAATTCCTGTAGGTGCT
ATCTCATGTAAAGCTCCTATGTTGCCATGTATTCTTTTCC
TTCTGAATGTATGGAATTTCAGTTGGACTGATTAAAATGT
GAATATGCAGGTCTGCAGAAGGGTGGGTTGGTAGCAGGCT
ACAGAGAGAACCTTCTTTTCTCTTTGAAACCTGCTATGGG
ACTTTCTTTTTTCCTTAGAAAAGCATATTCTTTGAGAATT
TTAAAATATATAAAGAAAAAGAAAAAAGTTTTGTGAAAAT
GTTTTGTTAAATTATTATTTAACAAAAAGTAGATGACTAT
TTGTTTAAATATGCATCTGGAAATGGCCATCAGGAATGAG
GCAGTCACCAGCATCTCAAGATGAACCTAACTGCACTCCC
ACCAGCTTGATGTTGGTGTCACTTTGAGTAGCAGTGATTT
CACACTAGCCCTGTGTGTCCTGTGTATGTGTTCTGTCCAG
TTTCCTACAGGGCAGGCTGTATGATGATACCAAGAATTGC
AGAGTGCAATTTCACCTCCAGTCTTGGTGTGGGCACTCAC
GTCTTATAATCTAGCATTTCTAAGGTCCACTTTAGTTGAA
GACTCTTTTGTAAAACTGTATTTGTCAACCTTTAAAAGCC
TGTGGTGTGTGATCAACACAACCATCCTACAATTTCTTGT
AACATTATTTAAAATTTCAAAATAAGTGGAACTAATATTA
TGCCTGAAACCAGATGAAACTCATTATAATATTGAGAATG
CTTTTTTAAAACCACACTACACCACTCTGAACATTTAGGT
ATTTTGGGAAAGAGAATGAAAAGTTTTGAGAAATCTCGTC
CACCAAGATTTCTGCCTGAACGACATCTGTCAGGGTGGGC
AGTGTGCACGGGAAAGGCTACACAGCCCCAATCCACTTTA
TGGGACACAATTAGAAACTAGCTGCTTGAGGAATGGAGTT
GGACTCCTGTGGTGAGCTCAGGATTTGCCCCTTCTCACAC
AGAACAAATGTCTTTAATTTTGTTTTCTGTTTTTCCCGTC
TTTCCCCTTAGAGCATTGTGTGCACTGGCCGGCGTCAATG
GCACCCAGACCCCGTCTTAGTCCACTGCATCCAGTCATGT
GAGGTAAGATGGCCTCCCCTTCCCCAATGCAGACGAGAGA
ACTCAGGTGGATTTAATTTATGGAACTTGAGTCCTTCTAA
TTTAGGACCCAGTCCCTCTCCTATTCCTCTGCCCTTTGTT
TAATTTCTTAAATTAAGTTGGTTCCACAATCTTAAATTTA
CAGAAATTAGGAGCTCTGATTTTTGTTTTGTTTTGTTTTA
GCAAAATCTTTGGAGATCCCCTTTAAATGACTTAATAAAA
GCTAACTTAAAAAGCAAGTCAGAATTATTTATGGTTTTGG
GATTCTGTAACTGGGCCTTGTTTGAGCTTAATTGGCTCGG
GGTTTTGGAGACTGATGGCCCACTGACAGGTTTGTTTGGC
CAGCGCAGTGTCTAAAAACAATTTTCTTTTTGGTTGCCAA
CGTTTAAAAATCAGGATTTTTACATAAAATTCATGTGTGC
ATATATAACATTACACACATACACACACATCCCAAATAAA
ATAAATATTTAAAACTCTGCACAAAGATTTGTCTCTTGAA
AAATAAGACTAGCTGGCAACCATGATGACAATTAGCTGGA
TCCGAGTAGCAGCTGCAACCCCAGAGGGGCAACTCTCTCC
AGTTAGCACAGCTTTTACTTTCCCTATGGCTACTTACCTG
GTGGGCGCCCCTTGTTTAGACTAACTGCCTGGGTCATGCA
GGCATCTATGTTTGCAGTCTCTTAGGTAGACCTGTTACCT
ACTGTTGATTAACCAAACTAAACCTTTACCACCTCAAGAA
ATCTTGTCCACTTCTTCACATAGTAGATTCCCCAATCAGT
GCTGGGACATAGGCTGCTGTGATTTCTTTAGCTAGATTAA
CTGAAGTTAATTTTAAAAGTCAGGAATAGGGCAGAGTATT
TCTAAGAAACAATGACCCAGAAATTCTGTCATAGGGGAAG
GAGATGCTTACACACACACACACACACACACACACACACA
CACACACACACACACCATTTAAGCCCTCCCACCCTAAGAA
TAGCCAGTGACAAGTACAAGCATTCTCATCTCAGTCACAA
CAGGTTTTGTCATCCACATCTCACATTGGAAGGAAATAAG
CCACTTAGCAGCAATGCTTGGGTAATTCTGGCTCCTGTAG
GTGCTGCAGAGAGACCCCTTTAACTGCCCTGATTTCCAGC
TTCTTCCCTGATGCACACCCAACCCACATGCATATTAAGT
TCATTCTTCCGTATCTCTGTGTTTCTTGATCTAATTCTGG
GAATCCAGGATCCACATGAGACTGGAGAGGGGGAAAGGGT
GGGGTTTGAGAGAAAAGGGAAAACTGGGTGGGGAAATGAT
ACCAATAAAACAGCACTCTGCGAGCGCATCAGGAAAAATG
CTAGCATGGAGTGTGCTTTGTTATGGTGTGGGCCAACAAA
ACAGCTCATCTTCTGCCATCATTAGAAAAACAGATGGCAG
CGGGGTGGGGAGGCGGGAGAGAGGAGGACTGAATCATCCA
CTGGGCAGGGGGTAAGAAGGAGGGAAAAGAGGAGGCCAGG
GAAGGAGGGAGATAAACAGACAGAAGACTGGGGAGCTGGG
AACAGATCAAAGGGATCCTGAGAATTCCCTTCTGCTGCTT
CTATGCATGATCTCAAGTGGGATAGTGGATGACAGGGCTT
GGAGCTGGCTTCCGTGTTTCCCGGAAGGTTGTAATACAGA
CCTTTTCCCATTTGTTCTCCCCTCCTCTCTGCACCCCAGC
ACATCAGCAGGGTCACTTATCCAGAGCTTCCTAGGCTGTC
ATCAGTCCCTTTGTTGATGTGACAAGGAACAAAAGCTCCA
AGTCTCCTCTGCCTGTCTGCTACCAGGCAACAGCTGTTGG
TTCCCCTGCTCCAGTGGTTCTCAGCATCACCTGGGAACCT
ACCGGAAATGCGCATTCTCAGGCCCCCAAACATCTACTCG
ATCAGAAACTGGGAGTGGGGCCCAGCAGACTGTTTTAACA
AGCTTGCAAATGATTCTACAGCTTGCTAATACTTGAGAAC
CACCGCCCCAACTGAGAGTTTGTTGTGCAGCAATAATTGT
AGCCAACATTATTTAGCCACTTTGAGGGTGGAAGGAAGAT
GCAACAATACAGGTGAATCAATCCCCTAGGAAAGGAAGGG
GAACTGGACAGGAGAGGAGAAGGAGAAACAACTCTGAAGA
AATAAGTAATAAGAAATGCAAAGAGGCGGGGTGAAAATGA
GAAAGAAAGGACAAGAGAGGCTGAAACTGGCATGCTCTAG
GGGCAAATTGGCAGACACTTAATTCTTTACTGGAAAAAGT
CAGCAAAATATGTTAGGGAGAACAGAAGAGTGTCAGGGAC
AGATGGAGGGAAAACAGACCAGAGGCAAGATAAAGCAAAG
CGGGCCAGGTAGGAGAGAGGAAGTTTTTAAAAGTGCAGCA
CAGAAATCTGAGCTCAAATCAGGTACTTTGTTACCCAGTA
TCTAAAAGGGTTTTCTTTTTTTTTTTTTTTTTTTTTGCTT
CCCAGTACTGAATATCATTCTAAGAGGCCTCCTTTTGATA
TTTAGCCTTGTAAGGGTGGAGTGCCTCATTCATTATTTCT
CCCAATAAGCCCAAGGCAGTAAATCCACCAACTCAGTATC
CTCAGCCCATATTGCCCTTCATGTTACTTCAGCACCTTTG
TTTGTATCATATTCTCTTGGCATAAGGATTTGCTTTCAAT
TATCCACTATTCTGTGCTGCTTATGTTTTCTGAGGTGCCA
CTGAGACTTTCTTTAAAAACTCTTATCTAAATAAGTCCAT
CTTCTTATGTTAGGTCATAAGCCAATTTTTGCCACTTATG
TTTCCATTGTCCCAGCAAGAACACATGTATGCTACATATC
TGCAATCCAAAATTGTTTGTACGTTCAATTCTATTTTTGT
AGTTGTTGCTTGCATTTGGCCTTTGTGACATGAATACTCC
TTGGATCTTCTGTTTCTTTCGTAAACTTCATATGGGCAAG
GAATGGCAACTTGCTTAATGGAAAAGTTTTGAAGTCAAAC
AACTCTAGATTCCAGTCCTGGGTCAGCTGAGTATTGTGAG
CCTCTGTACCGGGAAGTGGGGCAACAAAGCTGTTTTAAGG
AGTTGTTATGAGGGATGCATGTGATAGCATACATAAAGCA
TTTAGTATCATGCCTGGCCCATAAGAGATTCTTATTGGTG
TCATTTGTTGTGAGCTGTTAGCCACTTCGTGAATGTTTAC
TGAATGAGTAAAGCAGAAAGCAGGGCATTGCTGCTGGTGT
AGCCCCAGTATAATTAGTTGTAAACTCTGAGGATGTGAAA
AAGGAAAGGAAAGGAAAAGAAAAGAAAAGAAAAGAAAAGG
GAAACAAGTCACTCCCATAGAGACCTACTGAGAACCATAA
TTCACGAATTCACACATTGATTGTGTCCAATCAGTCATCA
GGTCAGTTGGTCACCAGATCATTATATGCGTAGCTCTACT
CATTCCTTACAGTTGCCCACACTGGTTGGGACCCTCAACA
TTTCTCATCTTTTGCAGGAATTTCCTAATTGCTCTCCCTT
CCCCCAGACCTGTGCCCATCAATTTCCTTCATTCTCTCTA
TTGCTATTACTGGGTTCTTTCTATTGTGTCTCTTCTGCTA
AAAGTATCTCAGGAACTCCGCATTGTTTTCACATTTAAAC
CAGACTCCTTTGCAGGTAGTAACTGAGCCTTTGTCTTTCA
ACCTTCTGTCTCTTCAAATCTCTTTGTGCACACTCTACTC
CAGACATAAAAAGCCTTTTCCAACACAGTATTCTAAAAAG
TGGTTGGGCTTTGCACTGTCTGTTTGCTTGATCTGGGATT
GAATATTTGTTCCACCTGTGGGGTGACACTGGACAAGTTG
CATTAGATTCTTGTGCCCCATTACCCTCAACATAGTTTTA
ATAGCGTTTTTATAACAGGGTTTTCATTGTAATGCTTATT
TCATAAGGTTGTAGTGAAGACAAATGAGTTATTATAGGCA
GTGAGCTCAGTCTAATGTCTTGTACATAATTGTGCATTAT
AAATATTATCTATTTCATTATCCATCACAGAAGTATTGTT
GCCACATGTTACTTCACTCCCTGTATCTTCATGCACATTG
AAACCCATTCCTGGGACTCATCCTGTGACCTATTTCTCTA
AGCTAGTGATTGTCAGCTAGGGACAACTTTGCACCCACCA
CCTCTCTCACATTAGGGGAAATGTCTGAAGACATTTTTAG
TTGTCACAACTGGGCGAATGGGGGGAGCTGCTGAAATATA
ATGGGTAGAGGACAGGGATGCTGCTGAACATCATATAATG
CACAGGATAGCCACAACAAAGAATTATCCTGCCCCAAATG
CCAGTAATACTGCCCTGAGACACTGCTGTAGACTAACTCC
TATTGATCTTTCAGCACATTTTTCCAGGCATTTTTTCTAC
ATGGAGTATTTAATGACTGGCACTCCATTCACCACACACC
CTCAACCACAGATGGCTTATATAATCATACTCTGGTCTCT
ATTTTACCACTTATCACCTTAGGGAAAGTATTGGTTTCCT
GTGTTTCTGCCTTAAGACACTGTAACTACTTACAAGCTAA
AAATATTGTCTTTTCCATTATTATATCTTAGCTACTCAAC
ACAATGTTTGAAATAACTGGGGCTCAAAAAACATTTATTG
ATTGAAAGAGTAATTTAATTTGCACATGGCTTTTAAAATT
ATAGATAAAATTTAAAATTATAGATATGCAAATATTTTAT
GATAACTGTATAAAAGTCCTGTTAAATGCTTGTCCAATAA
AGTGTACTTTCTTCCCAGCATAGAGAGAGAAAGGAAAAGA
GAAAAAGAAAGGAAAAATGGTTTTCCTCATCTCCTGGGGT
AATAATTAAAGTGAGTGTTCACTCCATCCATGAACACTGT
GATACTATGAGATAATAGATTATCTTCTTCTTTCCCTCCC
TTCCTTCCTTCCTGCCTTCTTGCCTTCCTTCCTTCCTTCC
TTCTTTATCTCTTTGCTTTTATCTTTCCTTTTTTCTCTTT
CATAAAGCCATATTTATTAATTCTACCAAAGTCCACAATG
CTAGATTCTACTTAAACCAAGAAGATTTTGTTCTCTAGGG
AATGTACCTAGGGATAAAGACTTATCTTATACTTATGGTA
TCCTTTTACATAGAACTGATTAGGTTTCTTCGTACTTATG
GGCTGGTTAAAATCCACCTAATTCTTTGACTCTGCTTTCT
CTGTGAGCATGTATTTCTTGTAAGTTGATCCTTTTCTTCC
CAGCAGTCTCCATTTTGAATTACAGTTTTTGATAATCTCT
CTTCAACTCTTTGCTGGTAGAGTTGTGCCCTTTCTTTTTT
TCATTTTTTTATTTTTTATTTTTATTATTATTATACTTTA
AGTTCTAAGGTACATGTGCACAATGTGCAGGTTTGTTACA
TATGTGTACACGTGCCATGTTGGTGTGCTGCACCCATTAA
CTCGTCATTTACATTAGGAATATCTCCTAATGCTATCCCT
ACAGGGAACCTACAGAATGGGAGAAAATTTTTGCAATCTA
CTCATCTGACAAAGGGCTAATATCTAGAACCTATAAAGAA
CTCAATCAAATTTACAAGAAAAAAACAAACAACCCCATCA
AAAAGTGGGCAAAGGATATGAACAGACACTTCTCAAAAGA
AGACATTCATACAGCCAACAGACACATGAAAAAATGCTCA
TCATCACTTGCCATCAGAGAAATGCAAATCAAAACCACAA
TGAGATACCATCTCACACCAGTTAGAATGGCCCTTTCTTT
TTAAAAAGAGAAAGCTTCAGAGAAGAACATAGGCCAAGTG
ATGTCAGAGAATTAGGTTCAAGTTCTGACTCTACCCTTCA
TTAGCTATAGGTACTATGGTACCTGTCAGGCTTTCTCTTA
GAACTTCTGTGAGAATCAGGGGAAATAACTGATTTTAATG
TGTTTTATGAATTGTCAAATAATAGAACATACTAGCAGTG
ATACTGCCTAAGGAATGATACATATAACTTTGTGAGGACA
GGGTCATATTGAAACAAGATATTAAGAAGCACACTGGGGC
CTGTCATGGGGAGAGGGAGGAGGGATAGCATTAGGAGATA
TACCTAATATAAATGATGAGTTAATGGGTGCAGCACACCA
ACATGGCACATGTATACATATGTAACAAAACTGCACATTG
TGCACACGTACCCTAGAACTTAAAGTATAATAAAAAATAA
TAATAATAATAATAATAATAAAATAGTTTCCACTGAAAAG
CCTGCTGCCAGTCATTAAAAAAAAAAAAAAAAAAAGAATC
AAGGCCAGGCACAGTGGCTCGCCCTGGTAATCCCAGCACT
TTGAGAGGCTAAAGCAGGAGGATCACTTGAGGCCTGGAGT
TTGAGCCCAGCCTGAACAACATAGCAAGACCCTCATCTTT
ACAAAAAAATGAAAAGTTAGCCAGCTGACTATGGTCGTAT
GCACCTGTGGTCCCCAGCTACTCAAGAGGCTGAGGTGGGA
GGATCACTTGAGTCCAGGAATTTAGGTCATGGTGAACTGT
GATCATGCCACTGTACTCCAGCCTGGGTGACAGAGCAAAA
CCCTATCTCTCTTAGAAGAAAAAAAAAAAGAAGAAGCAGC
AATTAAATTACATCTAGTTTATATCTTTATGACTTTTTAT
TATATACTGCAAGTATCCATGGTTAATTGATATTCTTGGG
GCTACCAATGCAACTTACAAGGCCTGTTAAAGTTTGGGGG
AAAATTTCCAATAACTCTGTCTGAGCCTGAGCTGCCCAAG
TCTCTAAATTTAATGCATACCTTTGTAGATGCCTATCCTC
TCATCTATCACATATTTCAAGGTTATCCAATAGGTCTATT
CTTCCCGTAGTCTACTAACTCCTGAGTGGCAGGAGGTGTG
TTTTGTTCACTTTTGTATTCTCTTTGAGAGACGCCTAATT
CTTTAGTGACAACTGCTTCTATTCCCCTAAAGACAGAGAT
GGAAAGTTGCAGACAGAACTTTGACTTTGAGAGTCTTAAA
TGGAAAAGACTGAATCAGTTTTCCATGAAGTTGCATCATG
GAAGTAAAGTAGGGACAAGATAGATGAAGAAGTAGAAAAT
AAAAACCCTGTCATGAGTGGAATCAAAAGGCCTTGTAACC
GCAGTGAAAGTGGCATGGGCTGGCAGAAGCAAAGGCTTTA
CACACAGCTCCATCTCTGATTAGCTATTTCCTTGGGCAAG
TCAGTTAACTTTTCTGAATTTAAGTGTCCTTAGCTTTTAA
ATTAAACAGATAAAATTCATCTCTTAAAATTGTTGTGAAG
ATTCAGGTTCAGAAAACTGTGGAGACATGTGGTTTGAGGA
CTTCAGAGAGGTCACACCTCAGTAAAGCATGGTTGTGCTA
ATTTTTCAGAAATAACAGCAAACCTGCTCTTGTTTCTGGG
AATGTTTTGCCTTCCAAGTAGATTTTGGTTTTCATTACAC
CCACAGGTCCTTCTCTTATAGGTCTTCTTTTCAGATTTAT
AGAATTCTTCTTGGTTAGCCTCAACTTCTTATTCACTGGA
TGGATTAGGTTTTGGAAACCTGTTAGTACTTCCTTCCTTG
ACTTTCAGTTCAAGACCAATCCTGGTTTTGGATTTACTAC
TTCTACCATGGGACTAGCCTGCCTGCAAGAGAGAAAACTC
AGTCTAAGATAGGATGGATATGACAGTCAGGACATGATAA
AGGATTCACAAGTACCTACTGTATGAATATTTGATAAACA
TAATTGAGTATGTGATAAAGGTTAGTCAAATTGCGTTTAT
CAGTAATGCTGAATCACTTCTGTTACTCAAAGCGCAAGGA
TGCTTCTCCCCACTATTAATTCTCATAGAACAGTGACAGG
CAATACACACATGTATACATGTTGAGAGGGCAAGAAGCTG
AGCTGGGCTGGAGAGAGAGTTGGTAAAGGACTGTTTAATA
AGACCAGTAAGACCCTTTACATCCCCTACCTAATTATTTT
GATTTTCTTGAAAGAATGAGGAGCTGTCAAAAAAGCCAAG
CAGTATTTGCCATTTTAGGAAAAAAAGGAGTTGAACAATA
AGAGCTAGTTTGATATTTTCTTTTTCTTTCTTTCTTTCTT
TTTTTTCTTTTTTGAAGGAGCCTCACTTTGTCGCCCAGGC
TGGAGTGCAGTAGGACGGTCTCAGCTCACTCCAACCTCTG
CCCTCTGCCTCCCGGGTTCAAGCAATTCTCCTACCTCAGC
CTACCGAGCAGCTGGGACTACAGGCACATGCCAACATGCG
TGGCTAATTTTTGTATTTTTAGTAGAGACATGGTTTCATC
ATCTTGGCCAGTCTGGTCTCGAACTCCTGGCCTCAGGTGA
ACCACCCATCTCCGCCTCCCAAAGTGCTGGGATTACAGGC
ATGAGCCACCATGCCTGGCTAAGTTTGATATTTTCTACTA
GAAAAAGTTTTAGAACAAATTTCTCTAAGTACAGGCCCTA
TATTTGTAAGGAACATGCTCTCCTATACTGATGCTGTGTT
CTGTGAAAGAATCAGTGAGGCCTATAAGATAAAGTAGAAG
CAACTTCTTACATTTAGTAGATATGTTATTCTGGCCCAAA
TGATGTACTCCTGCCTTCAGAAGGCAGCTAAAGGAGTTGA
CACCATCTTGGATTATTACTACATTCTCTGTTGAATTGGA
AGACCCAGCCAGTGGAACGTCCAGGGCTTTCTCTGGTCAC
ACCTTGTCTTTAAATGTTTCACATTGGCAGTGGATTCAGC
TGATAATGTAAAAAATATACTTAAGAATTAAATGAGGTGA
GGGGTACTTTTTTTTTTTTTTTTTTTTTTTTTTTTTTTTT
TTTTTTTGGGACGGAGTCTCGCTCTGTCACCCAGGCTGGA
GTGCAATGGCTGGATCTCAGCTCACTGCAAGCTCCGCCTC
CCGGGTTCGGGCCGTTCTCCTGTCTCAGCCTCTTGAGTAG
CTGGGACTACAGGCGCCCGCCACCTCGCCCGGCTAGTTTT
TTGTATTTTTTTAGTAGAGACGGGGTTTCACCGTGTTAGC
CAGGATGGTCTCGATCTCCTGACCTAGTGATCCGCCCGTC
TCGGCCTCCCAAAGTGCTGGGATTACAGGCTTGAGCCACC
GCGCCCGGCCTGGGGGTACTTATTTTTAAAATGCAGATTC
TTAGGTTCTGCCCCTCCCTCCCAATTCTTATATGTCAAGT
CGGGTGTGAAGTACAAGAATTTGCTTTTTTAACAAATACT
TCAGGTGCTTCTGATGCAAGTGATCCTCAACTGTGCTTTG
AGAAACACTAGGCAGGGATTAATTCATATGCTAACAAATA
GTTATATGGCAGTGTCCAGCTCGCATTTTGGGAGAAAAGG
AATCATCTTCCAGTGGTTCTCAAATAAATGAAGAAATCAC
TTGGAATAGAATAAAGTTCAAAAAGGTCAAGGATAGAAGT
AAGACTAGCTGACAAACAGTGATAAAAATGAAATTATCCT
AAGCCAGAAAAAGGTGAATTGTTTTAAAATTATAGTTATT
TTTTTTTAATTATGACTTATCCTGGGTAAACAGCAGCATG
GCTCTGGTCTTGAAACAACAAGTCACATGGAAATAACTAT
AAGTGAGATTATCAGAAAACCTGAGTATTTCATTGTTTTG
TCATTAATCTCACCATGGATCTCATTCTACTTTCTCTCTA
GGGTTAGCTTCCACAGGCATTAGAAAATACGGAACACGTT
GAAGACCAAAAAAGTGATATAAAAAGATTAATAATAATAA
TACCTTTGGAAAAAATCAAAAGAACTGAGGTTTTCAAGTC
TAAAATGAGAAGAATAAAGGTTAATGTAGTAAATATGTTC
ATGAATTGAATATTTTGCTTAGAGAAAAGTTAGCAGTCAC
CATCCCCCAGTGAGAACAGAAGAGAATATAATGGGCTTAA
AATACTGAATGAACTAGTTAAAGTAAATCTATGTGAGAAT
ATCCTAAAAGTGTTAAACTTTATACAAGGTTATAAAGGGA
GGCGTTGAAAAGGCACGTTAGTCTTTGGAGAGTTTTAAAA
TGATGCATATTCTCCCTCTCTGACATGGTTACACATTTGC
CTCTATCTCAAACACCACTGATAGTTTGGTACTCTCTTTC
CCTGTAAATCTAGGACTCCATGGATTTAAATGTGTATATA
TTTGTGTTATCTTAAAGCAGTCAATAGAGATATTTTATGT
GTCTTTATCATCTGAGTACTACTTCCAAAGGAATTTATGT
AGGAAGGAGCTGAGAGTAGAAAGGTGGGGCCTTGGGACAA
ATTTAACTTCATTGGAGTGGCTGGATTACTGAAAAGGAGG
TGGAAAGTTGTATTGTTTTTACACATTTAGTAGTTGATAC
CAACAATGGTTCCATCACTAATTCATTCCATCTGTTACAC
CATTCCTTGGATTCTTTCTTCTCTGTTGTCTTGGACCTCT
CTCTGCCTCCCTTTTATTATTTATATTCCAGATGGTAGCC
CTGTTAGCTGTGTCTGGAACGCGTGCTTATTGATCACTCA
TGGGCACTGCCTGCTTTACTGCTGCAACTCTATGGGATGC
AGAGGCCAATATATAACTCATGTGGTGGAAAATAAGGGCA
TAAAAATTGAGGGGTTTTGTACCATTTTTCTTGCCCAGAG
TTTTAGCCAAGAAGACGTAGAGAGTAGCTGAAGCCTGACT
AACAAGTCCTAATTGAGGGGATATACTTCATTCTGGGATG
TGAAAGGCTGCATATAGGCCTGGAAATGAGAGGATCAGAG
GAGGGGGATGGGGAAGGTTAGCTTGCCGGAGACATTGACC
GAGGAATAGTAGCAATCATGGGCTTCTGCATCGTGTGTGA
CCCTTTCAGAGGAAGGGCTTTGTCACTTTGTAGAGTTTTG
TCTCCTTATTTTTAGGATGAGATGCAAATTGTGTGTGTGT
GTGTGTGTGTGTTACAGTTCTTCCCATTTGACCCTGTGAA
GCACCCCTGTAGTGTGGTAAATCTTTCAGCACATTCATAA
ATTCTAGAGCTCTTTGTTCTAAAAAGTGAAATGAAATATG
TGGCTAAGAGACTCGAGTGCAGACTCCCCACATACTCTGT
GGCAGTGGAAATGGGCTCAGGCCCACCTTTAGGAAAACAG
GAAAGGGATTTTCTCCCAAGGTTACACACTTCAAGACAGA
AGTGAGGCAGGCAGTTTTGCATCATCCACAGAGCTCGGAT
GCTCAGGACTTCCAAGTGACAGCAGTTGAAACCTGGACCT
GTGAAGAATTGGAATGGTTTAATGGGGAGTGGTCCCCCAC
CTTTTTGGAACCAGTGACTAGTTTCATGGAAGATAATTTT
TCTATGGACATTGTGGGCTGGGGGAGTTTCAGGATGAAAC
TATTTCACATCAGATCATCAGGCATTATTTAGATTCTCAT
AAGGAGCGTGCAACCTAGATCCCTCACATGCACAGTCCAC
CATAGGGTTCGTGCTCCTATGAGAATCTAATGCTACCACA
AATTTTACAGGAGGCAGATCCAGGCTGTAACACTGGCTCC
TCCACCACTCACCTCCTGCTGTGTGGCATGGTTCTAACAG
GCAGCAGACCAGGTTGGGGACCCCTGATCTGGGGCAGTAG
TGTGGTTCTGGACCAGTGGCAGCAGCCTCACCTGGGCACT
TGCTAGAAATGCAGAATCTTAGGCCCCACTCTGGACTTCT
GAATCAGAAACTTTGGGGGAGAGGTCCAGCATTCAGTTTT
ACCAGGCCTTTCAGAGGACTCTGATGTACTTGCAGGTGCA
GGATTTGCTGGTCTAGAGTGTGGGGGAAATAGTAGCAGAA
GAGTAACAGTTTTGAGGGACCTGAAGAATACATCAACACT
AAGATTGCTTCTCTGATCCCAAATCTCTTCCCTTTCTGTT
CCCCTGAGCTTCATAATGAAACCTGTTCAACTCTTCCTTC
TTCAGTCTTTTCTGTCTGTAAGACTTCTATTATTACACTT
TAGTAATATATTTTTCATCAGTGGATAGTCACGGATTACC
CTTAATAAATATCAAGGCTTGACAGCATAATCACAGCCCA
AAATGGACTTAGATGTGTGACCAGATGGAATTGCTTCTGC
TCTTTCAAAAAGCATCTCACTTGAGTATGTCTCTATGAAT
TCTTATTATAAAGATAAAAATGAATCTTATTTGTGATATC
GGCATAAAAAAACCAATGTTCTATTTCAACATCATCATTT
GTGCACTTTGTGATTGTTGTCTAACTTCGTTTCCTTTTTA
TTTAGATGTTGTCATATAAATAATAGCCAACAATTAAACT
TCTCTTTGCCACACTTCAGCTGTTTACAAATCGGATATAA
TAATCATTCCTCCCCTGTTTCTCAAAAGGCACATCTTCAG
GGCTTATTTTTCTTTTAATTCTTGCCAGGTTTTTTAGGAT
CTATTAGTGAAAAGGGGTTATAAAAATGCTAATTAGGATA
GGGATAATAATGGCCTAGAAGCCAATAATAGGGACAGCTA
CTAGACTTCTAGCAGGGATGGTGTAGGTCCTTACAAATCT
AAATCTAAAAAGGTGTTAGACATATTAAAATCCAGAGAAA
AATTGAAAAATTGCTTAAGTTGGAACTGTCTTCCAGGCTC
ACTACCTGCCAAATTCTAATCCCCTTGAGATTTGTTTGTG
AATTTCACTGCCAGTTTTGTGCAATATCTGCACCAGCCTA
AAATCCCGGCATGTCTTTAAGCTTGTCTAGAGTCCCATTT
GGTTCAGGGCTCAACTTCAGATTCTCCAGCTGGAATCTCT
GAAAATCAGACTCCAAATGTTAATTAGGACTAAGTTTTCA
TTTTGAAAGCTAAAACCATTGCCCCCACACCCCTACGCCC
CCACCTTTCCACCTCCAACTTTTTAAAAAAGTGAAACATT
AAAAGCACAACCAACCGTGCAAACTGTAAAACCTCATCTA
GATTAACAACATTCGTGAGAGTTTATGCTTGTCTAAAACT
CCTCTGGAGCCGTGCTGTGACTTCCTGGTGAGCTCTCTGA
CAGGCTGCATTTTTGCTTCTTTTGTCCTCTTGGCCTCCTG
GGTGGGCCACTTTCTCACTCTGTTAATTTTCTTTATAACA
TCTGTTATCCCTTTTTCCTCCCACTCCACCCTTTTTCTGA
TTTATTCTGGGCTTTTTTGTTTCCTTTTTTTTTTTAGGAG
GGTTCTTTTTCTCTTTCACTGTCCTTCCTTTTTTAGCCCA
GACTTGCAGATAATTTAAATATTACTCGCCTGAAGAATTG
CCATCACAGAAATGCTACTACCTTTTCTTTAACCTGCCAG
ACCTTCAATTGCTTCTCGATGATTTTGCTGAAGTTATAGG
AATGGACAGCATGCAAAATTATGTCTATGGATAACTCTAG
CTTCTCCTCTTTTCACAGGGACTTTGCTCAACTAAGATTT
CTAATTGTGCTTCAAAGATGTGTTTTAAATGCATTCTAAT
AATGGCACAAATACAATATTGAGATTATTCGTGAATCCTA
TAAGGCATTGCTTATTTTACAATTTAACATCATGGTAATT
GTTATAACTTCTTAATTAAATAATCCAATAGAGAAGCTCT
TTCAGAAAGTTTATAAAATTTGAACCATTTCCAATTCATT
CTACTAGCATAGATGTTCATTTAAGTGAAATTATTTTATT
AAATACTTATTTATTACAAGGACGGAGTGCTAGCAATGCA
TTTTACTAATTTTCTTACACTTTATTTTTTTTTCCTTAAA
CTTTTATTTTAAGTTTAAGGTATATGTGCAGGAAGTGCAG
TTTTGTTACATAGGTGAACATGTGCCATAGTGGTTTGCTG
CACAGATCAACCCATTACCTAAGTATTAAGCACAGTATCC
ATAAGCTATTATTCCTGATGCTCCTCCTCCCCCAGCCACT
CCTGTGGCCCCAACAGGTCACCGTGTGTGTGTTGTTCCCC
CATTCTGTTCATGTGTTCTCATCATTCAGCTCCCACTTAT
AAATGAGAACATGTGATACTTGATTTTTCGTTCCTGTGTT
AGTTTGCTGAGGATAACAGCTTCCAACTCCATCCATGTCC
CTGCAAAGGACATGATCTCATTCCTTTTTATGGCTACATA
GTATTCCATGGTGCATATGTACCACATTTTCCTTATCTAG
TCTATCATTGATAGTCATTTTGGTTGATTCCATGCCTTTG
CTATTGTGAATAGTTCTGCAGTGAACATATGCTTTCATGT
ATCTTTCTAATAGAATGACTTATATTTTTCTGGATATATA
CCCAGTAATGGGATTATTGGGTCAAATGGTATTTCTGCCT
GTAGGTCTTTGAGGAATTGCCACACTGTCTTCTACAAAGG
CTAAACTAATTTACACTCTCATCAACAGTATAAAAGCATT
CCTTTTTCTCTTCAACCTCACCAGCATCTGTTGTTTCTTT
ACTTTTTAATAATAGCCATTCTGACTGGCATGAAATGGTA
TCTCATTGTGGTTTTGATTTGCATTTCTCTAATGATCGGT
GATGTTAAGCTTTCTTTCTTATGTTTCTTGGCTGCATGTA
TGTCTTCTTTTGAGACGTGTCTCTTATGTCCTTTGCCCAG
TTTTTAATGGGGTTGTTTGTCTCTTGTAAATTTGTTTAAG
TTCCTTGTAGACTCTGGATACTAGACCTTTGTCAGATGGA
TAGACTGCAAAAATTTTATCCAATTCTGTACGTTGTCGGT
TGACTCTGATGATACTTTCTTTTGTTGTGCAGAAGCTCTT
TAGTTTAATTAGATCCCATTTGTCAATTTTGGCTTTTATT
GCCATTGCTTTTGGTGTTTTAGTCATAAAATATTTTCCCA
TGCCTATGTTGAATGGTATTGCCTAGATTTTCTTCTAGGG
TTTTATAGTTTTGAGTTTTACATTTAAGTCTTTAATCCAT
CTTCAGTTAATTTTTGTATATGGCGTAAGGAAGGAGTCCA
GTTTCAATTTTCTGCATATGGCTTCCCAGTTCTCCCAGCA
CTATTTATTAAAAAGGGAATCCTTTCCCCACTGCTTGTTT
TTGTCAGGTTTGTTGAAGATCAGATGGTTGTAGGTGGCAG
TCTTATTTCTGAGTTCTCTATTCTGTTCCATTAGACAATG
TGTCTGTTCTTGTACCAGTACCATGCTGTTTCGGTTACTG
TAGCCTTATAGTATAGCATGAAGTCAGGTAGCACCATGCC
TCCAGCTTTGTTCTTTATGCTTAGGATTATCTTGGCTATT
TGGGCTCTTTTGTGCTTCCATATGAATTTTAAAATAGTTT
TTTTGTTTTTTTGTTTTTTTTTTTTTTTTTTTTTTTTTTT
TTACTAATTCTGTGAATAATGTCAATGGTAGTTTAATGGA
AATAGCATTGAATCCAAAAATTACCCTGAACAGTATGACG
ATTTTCATGATATTGATTCTTCCCATCTATGAGCATGGAA
TGTTTTTTCATTTGTTTGTGTCCTCTCTGATTTCCTTGAG
TGGCGATTTATAGTTCTTCTTGAAGAGTTCCTTCATTTTC
TTTGTTAGCTGTATTCCTAGGTATTTTATTCTCGTTGTAG
CAATTGTGAATGAAAGTTCATTCATTATTTGGCTCTGTGC
TTGCCTGTTTTTAGTGTACAGGAATGCTAATGATTTTTGC
ACATTGATTTTGTATCCTGAGACTTTGCTGAAGTTGCTTA
CCAGCTTAAGAAGCTTTTTGGCTGAGACGACAGGGTTTTC
TAGATATAGGATCATGTCATCTGCAAACAAAGATTATTTG
ACTTCCTCTCTTCCTATTTGAATATGCTTTATTTCTTTCT
CTTGCCTGATTATCCTGGCCAGAACTTTCAATACTATGTT
GAATGGGAGTGGTGTGAGAGGGCATCCTTGTCTTGTGCTG
GTTTTCAAGGGGAATGCTTCCAGATTTTGCCCATGCACTA
TGATGTTGGCTGTAGGTTTGTCATATATGGCTCTTATTGT
TTTGAGGTATACTCCTTCAATACCTAGTTTATTGAGGGTT
TTTAACATGAAGAGATATTGGATTTTATTGAAGGCCTTTT
CTACATCTATTGAGATTATCATGTGTTTTTTGTCTTCGGT
TCTGTTTATTACACCTTATTTTTTAAAGTATATATGTATA
CACATACATTATGCGTGTATATGTATGTATATGTATGTAT
CTGTTCTTTTGACTAACCCAGCAGTAAAGTGATGACAGAG
GAAAGGGCAACACTCCTAAATTGATTACAAATATTTGTAA
ATTGCAGCAAATAGCATGCATAGTGAAAATAATGTACATT
TCAAATCCTAAGAGGTTTAAATCTCAGCTTCACCCTTATA
CTTATTTGTAATATTTTTTTAAATTAATTTTAATTCTATA
AAAGTAATACATGTACCTAATTTGAAAAGCTAGTTCACAC
CTCTAGGTTTATTTGGAAGACTTGCAGTTCCTACCCCTAT
GCTCCTAACCTCAGCCTCTCTCAGCAGAGGCCATCTCTTC
ATTTTTGTTGTTGTTGTTGTTGTTGTTTTTGCTTCACCTG
TTTCACTTATTTCTTCTGAAAATTATATATATACACATAA
ACATACATACATGTATATGTATTGTAAACCAAAAAGTATC
TGAGACAAGTCTCAATCAATTTAAAAAGTTCATTTTACCA
AGGTTAAAGATGCACCCATGACACAGCCTCAGGAGGTTGT
GAGGACATGTGCCCACGGTAGTCTAGGTATAGCTTGCTTC
TATACATGTTAGGGAGACATGATGTATCAATCAACATGTG
TAAGATCTACACTGGTTCTGTAAGGTAAGGCAGGACAACT
TGAGGCATGGGCCTCCAGATCATAAGTAGACAAGAGACAA
AAGGTTACATTCTTTTGAGAACTTGATCAGCCTTCCACTG
AATCCACAATTTAGTTTGGTTCAGTGAATCTGCATTTTTA
CATAAACAGTAGGATGGAGGAAGTATTCAGATATGCATTT
GTCTCAGGTGAGTCTCAGAAGGATGCCTTTGAGTTCTTTC
TGTCCTTTTTCCACAAGGAACTTTCTTGTGGACAAATTGT
GAGGAAGTAAGGTATGTAGCTTCTTATATTTGTCGCTATC
TTATTTAGGAATAAAATGGAAGGCAAGTTTGCCTGGCATA
GTTCCCAGCTTGACTTTTCCTTTGGCTTATTGATTGTGGG
TTCCTGAGATTTATTTTCCTTTCACAGTGTGTGTGTGTGT
GTGTGCGCGTATATATATATATATATTTCACAGTATATAT
ATACACACACACACACTGTAAATTGCAGCAAATAGCATGC
ATAGTGAAAATAATTTATATATATACACATATTATATTTA
TATAAATTATATAATATATAATGCTTCTACTGCTAATCTT
AATTTTTTGATTTAGGACTTTTTCTCCTGATTTCCCTAAT
ACAATAGATGAGGTTTTAGCTTTCTGACATCATCACGCAT
GCACACACACACACACACACAGTCCTGCGCTTTTGCCTTT
AAAGGTACCAGATGCCTCTAACTCCTGAGCTTTCTGTTGG
TTCTAGGTATTCTAGGCATTTAGTTTTCTGCTTTCCTGCA
TCTGCTGTGTCAGCTACTACTCATCTATCCATTTTCCAGT
TTTCCAAGTTGACTTATTTATCAGCTGCCATCATCTCTCC
TGTTGTCTTTTTTCTTATGAGTTCATGCCTTTTTTGTTCC
TTTTTTATACTAATATTTTAGTGGAACTTCTGGAAGGGAA
AGATATAAAAACAAATTCATGTATTCACACTTTCCCAGCT
CTAAGCCTGAGAGATAGTGACCAATGTGCTATTACTACGA
ACTACTTCCTTCAACAGAATCTGTGCCTTTATGGAAGAAA
AAGAGGCACCTGATAAAGATGATGCCTCTTACTTTGCTGT
TTTTTCTCTCTGTCGTCTCTTCTAAATTCTTATTTCACCT
AAAGTCAAGTAAAGATCTCTTCAAGATGGTTAACTCCTGA
AAGTATAAATTTTAGATAGAGGAACACTTATTCAAGGACT
ATATATTTATTGTGAATGAATCATGTTAGACCCTAGGAAT
ATAAAGGTAATCAGTAGAAAGCACAGACCCTATCTCCTAG
GAATCCCCACTCTGCCTTGGGGAGAGGTATGTTCTAAGTG
CTAGGGGATCAGAGAAAAGAAAGTGGTTGTATTTGGGAAG
CAGGCAAGAGGTTGGCATGGGACATAAATTTGGGGAAGAT
TTCATAACAAAGTAGCACTCATGGGGCCTTGAAGAATATA
ATAATTCCACTAGTTGGGGACAAAGTGGAAAGCCCCATGG
GCAGAGAAAATACTATAAGCACAGGGCACAGGGGTTTGTA
AACACAAGATATTTAGAGAACCACTAGAGGATGGAGCATG
TGGAAACCTGGAGTCTGCAGAGAGTCTTGGGCCAGATTAG
GAAGAGTGTTTAATGCTGCCATGCTTGGGATGTAAACTTT
TTATGAAGGCATTGAGAAGCCTGACACATTTTATCACTAG
GAAATGATAAGATCAGATGTGGTACATTGCTGGAAATGAA
GTCCGTGGAAGAGTGATGGGTGATAAGCAGAATGGCTAGG
AGATGGTGTCCGTATTTCAAGAGAGAAATAGTGACAGCCC
AGACTTGGCACCAAAATAGTATAGATAGGAAGAAGTAATC
ATTGAAAGCTTTTCTTTTAAGATATAAAATGGATTCTAGA
ATTCCATCCAGTGGGGGAAATGAGGTTCTGAATCTAACTC
CCTGGTGCTTGGGTAGATGCTGAATGCCATTTACCTCTGT
TTAAAAAAAAAAAAAAAAAGGAAAGGGAGGAAGGAAAGAA
GGAAGGAAGGAAGGAAGGAAAGAAGGAAGAAAGGAAGGAA
GGAAGGGAGGGAGGGAGGGAGGGAGGGAGGGAAGAAGGAC
AGACAAGAAAATAAAAGAAAAGAAAGAGAAAAGAAAAGAA
AAGATGCAGGCTTATAGGAGAAGATAATGGATTTGGCTTT
AGACCAAGTTTGTTCCATAGAATTGGAAATAAAAATCTGG
ATTTCAGAAACAAAGTCTCAGTTGAGGACTTATATTGAGA
AATGAGGAAAGTATGGATGCTAATTGAAGGCAGGTAAATG
GATGAGGTCATGCAGGGGTGTGAATGGGGAGAGGAGATAG
GTGGGGAAAGACATAGAGGCAGGAAGTTAGCAGAGGAAGT
GAAGCCAGTCAAGGGGACAGAGGAAGAATGACTAGAGAGG
CGGAAGGAAGAAAAGGAAGGTATGGTCTTAGGAAAACCAT
TTAAAAAGAAAGGCCTAAGGGAAAAAGAAATATTGAAGAG
TGTTAAATGCTGGCCAAAAGTTGGCCAGCACAAGAAGTGA
GATGGCAGTAACTTGAGTGGAAAATAGTTCATGGAAAGAC
TTTTGAGATGAAGAGACTGGAACATGTTTATTGACTTTGA
GTAATAATCTGATTGAGAGCATGAAGACCAAAGATAAAGA
GGGGATATAAGGGATTACAGATACTGCTGCCTCTCAGTCA
AGTGAGAAGGGAGTAACAGTAACTAAAAACAAAGTGTATA
CAGTAGCAGATGGAATTCAGGAATTCAAGGTATTGTATAT
GCAACGGTTTCTTGTTTCTCCGTGTAGACTTTCCCATTCC
TGTCAATGGCAACGTCTTCCATCCGGTTGCTCAGGACAAA
ATTCTTGATGTCATCTCAATTTCTCCATTTCCCTCATGTT
CCACATTTAATTCATCAGGTAATTCTATTGGCTCTACCTT
TAAAATATATCCACACACTAGCCACATTTTACCATCTGAC
CCACTGCCCCCTGGTATGAGCCATCATCACCTGCAACATG
GCTTATTGCAAGAGCCTCCTGACTGGTCTCACTACTTCCC
CTGCCTCTTCACAGCCTATTCCCAGCATAGCAGCCAGACA
GTCCTGTTAAAAATATAAGTTAAATCATAATGCTTCTCAG
CTGAAGCCCTGTGGCATTTCCCCATTTCACCCAGAATAAA
AGCCACAATCATTGCAATGGCTTACCTAGCCCTCCACATG
TCCCCTCTCTGAACATGTGATTGAAAATTGCAACCATCTT
CACTCTCTTTTTCTCTGCCCATCTCCCCACCACTCCCGAT
TCCCTTATACTGGCACTATTATTTAGTAGAATTACCACTT
TCTAATTTGCTGTCGAGTTATTTGTTATGCTTAATGTCTG
TTTTCCCCATTGGAATATAAGCTCCACAGGGCAGTAAGTT
TTGCTGATTTTATTCACTGTTATATCTCAAGTCCTTAATA
CAGTGATGTAGTGACTGGCACATGGCAGATGATCAATAGT
TTTTGAGTGAATGATGGAGATAAGAAGTTAAGGGCATCTA
CATGTCAGGGGGAGGGTCAGCCGCAGGGCAGAAGCCACTT
GACCATGATGGAGAAAGGACAATTTTGCTGACTTGAGAAG
AGTAAAACTGGCAGGAGATCCTGAATGTCACGAGTCCTTT
AAAAGTCTTTTCTATTGACAGTTTTGTTGTTAAATTAAGC
CTATAGTTAGCATCACTCTGTGCTGGGACTCTGGGGATGA
GGAGGTTTGGTCTTTGAGGGTCTCTTCAGCTATTTGAAGG
CTATTTGTGCTTTGGGGAAAAAAGAGTTGGCTTCACTTCT
TGCCTTTATTCTCTTTGGTTGTGTGACCTCAATCAAAGTC
ATTTAACATTTAACTCTTATGAAAAAGTATCTCCGTTGCT
TGACGTATACAGTTCTTTTGGCTCTCAAATGAGATAACAT
TTGTGAGAGCATTTGTAGACACTAAAATGCTACACATACC
TGGGATTATCATCATTGTCATCCCTGTGTGAGAAGTCTTT
TGAAGCAAGCCCAGGCTGAGCCGAGGCATGGCCATACTCC
AGGTGATACATCCTGTGTGCTGCCCACTGGGAGTCCTGAC
CAAGGAAGCAGAATGCCTTCCAGGAGTTGCATACATAAAG
CTGCACCATGATCTGATAAAGAGAAAGACAGCCTCTGCTT
ATCTCCTTTCAGTGCAGTCCAGCTTAAAGCCTGGAACTAA
TTTTTGCATCTCTTTGAATCTACCTAAGTGCAGGCCCCCA
AACTGGATATCAGATCTTGATTAAGGAGACTAACAACAGC
CCGGATCTCGGGCTTCCAAGTAACCCCCCAGCTCCAGCTG
AGCAACTTGGGGTAACTTTCCTTCAGAAGCTCCTCTTGGG
GGGATGCCCACACTCCATAGGGGATACAAATCTTCTGCCT
TATTTGGCCTCTATTTCATTGAACAGAGTGACAAGAAAAC
AGCAAATAAGTCTTTGGATGCTTAACCAAACCAAAAACAA
AACAAAACAAACAAACAAAACAAAACAAAAAAAACCATGC
ACCTATTTTGAAAACATGGACTTGCCTCATCCTTGTCTCC
AAAGTCCAGTGATCCTAAGTAAGCCTCTTGGTTCCGGTAG
GTTCTCCATAGCCTTTTCAATCTTATACATTGTTTTTCTT
TCTATTTAAGATCAGTAATGAGAATTTGGCAGGAGAAAGA
TTCAAATGGGTCAGGAGGCTCTTGTGGCTTTTCTCGGGCT
TGTTTTCCACAGCTCATTCTAGCCTGCAACATACTTTGCA
AGAATAAGTTGGCTGGAGATCTAACCCATGGTGAGAGGCC
GCCACTGAGGCAGCATTTCAGAATAGGGAGACTGGAGCCA
CGATCAGGCTTCCTGAAGCACACAGCTGGGGTGTTTCCTT
ACACATGCACATGCACACGGCAGCGTACACTGGGGATCCT
CATCGAGAACAGATGTTGCTGCCCACTGTGCCAGCCACAT
GTTGTGCATGGCGTTTTCTTCTGCTAAACTCCTGGCAACA
GCGTTTTTCTTTTCTTCTCCCCTCTCTCTGCCTCCTACCC
TCTTTTCCCATCTCCTACACCCACTGCATGTGCAAATTCT
CTCCTGATTCATACTTGGCCAGCCTCATATTTTTGTTGTT
GTTATTGTTATTGCAAACATTAGAGGCTTCCAAAGCTGGA
AAAAAAATAAAAAGAAAAGAAAAGAGAAAAAGAAAGAAAC
CACAACAACCCCCAAAGGAAACATGTTCTAACCCAGGAAT
GTACAATACTTCATGCATGGGAAGCATCTTCCCACCTCTC
CAAGCTTAGCTACAGAAACAAAGGCTCCAAATTCCAACAC
ATGAAAAAAAAATTAATCCAGCTTTTTTGTATGTGCATCA
TACCATTTTTCAATCTACAAGTCTGCTGCTCCCCCCAATG
GCTAGGATTTGCAGGAATGTCATAGCCTCTTTCTCAACTT
ACACCATGGTTACAAAATTATGGTCACTGCTTCCAGTCCA
TTTATTTATTTCTTCAATGAAGATTATATTTTCTGAGTAC
CTACTATGTGTTGAGATTACAAAAATGAATCAGTAATTCC
CAACGCAGTGTATACAATAGAGAGAAAAACATCAAATTAC
TATCCAGTTAGTATAAGCCGATAATAGAATCATATGAACA
AGGGCATGTGGGAGCACAGGGAATAAAGCAAATAACTTAT
CCCAATTCCATGGATAAAGTTTCATAGAGGGGTAATCATT
TGAAGTAGATTTGAAGAATAAATAGGCATGAAAGGCAAAG
ATGTGAAAGGAAATGGCATGAAGCAGTCATCAAGTTTTTC
TGTAATAAAGCTGCATAACAAAATAATCCACAAATATCAA
TATCTTAGTAGCAACTTCTCACTCATGCATCTATAAGTTG
GCTAAAGTGACTCTCTTAGTTTGTGGTCTGGGTTCAAGAC
CACAAATTTGTGGTCTCTCCCTCAGGGACCCAGGCTTTAG
AGTTTCAGCGTCGGCAGCTACACAGGGCATGTTCTTTTCA
TGGTAGATAGCATGGGCACAAAAGGGTGAGTTAAGGCATG
CTCATACATTTCCAACCTTTTGTCAAGTGTAGCATGTGTC
ACATACATTTATGTTCCACTAGTCAAGGCAAACCACATGG
CTGAGTCCAAAGTTAGTAGGGAGTGAAGTTATGCTCTGCT
GACATCAGACTCGTGGCAAAGGAAGGGTGAGTAAAAAGAA
TATAGACAAAGAATAATATCTACTAGTCAGCCTTTGCAGT
CACAAGCATTCATTAAACATATTCACTCCACCCTATGCCA
AGACACTCCAACAGTCTTATCCAGTCCTAGCATCAGGTTT
GAAATCTAGAATCTCATGATTGATATCAGATTGCAATGTA
GCTTCTCTTAATCTGGAGTCTTATATACTAAAATCACAAG
CTCCCTGCCCCCCACTCACCCCACATGCAAAGTGGAGCAG
AAATAAATAACTACAATAAACATTCCCTTTCAAGGAGAAA
GAATGAGAGGTGCATAAAGGCCACCTGTCATTCTTTGAGC
AAAAGTTGTAAAACCACAACTGGGAGAGTAGGGAGCACTT
CTTGTTTAGAAACCTTTGGTTACTCCCTGGGTGTCACTTC
CTAGTTGATAGTTCTTCATGGCTCTTGGCTCTGATCTCTA
AGGAGTCCTTCATTTTCCACTATCTTATTTGGTCGTGTAT
TAAGAGCAGTAAAGAACATCCACTTTTGGAAACTGAGTAG
CTTTCTTAGCTTGCTTCCTCCTTGTAGGATATAGTGGGCC
CAAAGGTCTCTAACAGTAGGTCTCCTTCAATCCAGGCTGA
TAGTGATTTTGGCACCTCAACTCCCACAAACTTGATTGAT
TTTTGTGTATATTTCATAAGCCAAGAGCTATACTCGCAAG
TCTTTTCAAGAAATGCCTCTCTCAGTAAATACAGGTATTC
TGAGCTTGTGAGGCTTCTCTTGGATGAAGTTCTTAGTCTG
TTTCCTCAGAGTCCTTTTGTAAACTGCAAGAATCTCCTAG
GTGTTGATTTAATCCAATTGAAGGTCCTAACAAATGATGT
AATAGTTCACTGCTTAATTTGTTTTTTTTTTGCCTAGCGT
TGTCTTAACTTCCGTCTTAGAAGGCCCTTCCAATGCAGAT
TATTATTAAACTTGATCTTTTACTGGTCAGAGGTGAGAAA
AGGTTTTATTTTTCAGTACTACAAGTTTTAGAATTTCTAA
TAATTTATATTCCCGGTCAATTCTACTGGCAAAGCAATAA
CCTTTGCAGTGCTCATCTCTTCTCGCAGTACCTTATCAAA
TTAAGGTAATAACCACCAACTAATCCTAGTAATATTCTTC
TTCAAAACCTCTTTATTCAAAGCCAATAGGGCATTACTAA
ATTTTTGGCCTGCAAGTAATAACAATTAACAATATAATTT
CTCTCTCAAGTAACTATAGGAAACATTTTATGAAATACTT
TGCTACCACATAAATGAATAACATAATTTTTCCAGCCTCC
TGAAACATTTATTTTGCTTCCTGCTCCTCCATTCCAGAGC
CAATCTCATATATTTTAGGTTTTTCATTTGTTTGTTATGG
TAGCATCCTACTTCTGATGCTACTGTCTGTATTAGTCAAG
TGTTCCTGCAATAATGTCACATAACAAACAATCCCTAAAT
ATCAATGACATATAACATAAAGTATTATTAGTCTGCTCAG
TGAAGTTGATCTTGAGGGAGATGAGGAAGTATGGAATGAC
GAAGGTTAAAAGAGGTAAGTAAAAGGTAGATAATTAGATC
TCTGGTATGCCAATCTAAGCAATTTGGGCTTTATTCTGTA
GCCAGTATTGATCCAAGGCTTATAAATAGAAGAATATGAA
TTAATCAGGGTAGGCTGCGGTCATAAATTAACCCTAAATT
TGCAGTCATTTACCATTACATTTCTCACTTACATTAAGTC
TGGTATAACTCTTTAGAGCAGCTATTCATTTCTTCCATCT
TATTACTCGGCCCTTTCAAAATGTGATCTCCATGGTTGCC
TCCATGAAGACAGAGGGGAAATACAAAGTGAGGCCATTAA
CTCCTGACTCCCTTGGACTAAAAGTAATGCATCATTTCTG
TTGGTCCTCCCATTCACCAGACATGGTCACATGTCCTCAA
GCCCATAATAAGTGAGGCAGAAAAACCTAAGGGACCACAG
AGATATCTGTGAGCATTAAGTATCTCTGTAAGAGAGAAAA
AAAGGTAGGATGTATAATTTAAGAAGAAATCACGGTGGCA
AAATTGAACCATGGGGATCAGGGTGTTACCATCTCTCACC
TGAACTAATGTAACAGCCACCTCACCAAACTGAAGAAGTG
CAGAGAGGAGAAAAGAGCCCGAATACAAAATTATGTCTGC
AATAGGATAGTATTTGTTTGCTGGGTGTGATGATGAGAGA
GGAGTTAAAGATAAAGTAAACGGGATTGGAAAGGTGGCAG
TGGTGGATGACAGTACCGTGGGCTTGCCTCTTAAACTGTC
TCATTTTGCTCTGAAATAAGCTCAGTCAACAGTTTATCAA
CACACATTGCTTGAACATCTGCTGTGGGGAACAAAAAGAC
CTGGTTGCTGCCTGCATAGTTGGAGGTGTGTGCTATTTGT
ATGTGTTTTTGTTGCTGTATCTATTTTGAATGTCTGGTTA
ACCAGTTTCTAGTTGGCAGGGGCCATGTTGAATTTTTCTG
TGTTTATACTGCCACACACCCAATCAAATTTAATAGTAAA
TACCCTAAAAGTAGTTAATAAATATTCACATTTGGCTAAG
TGATGCTCATTTTATTCTCTTCTTTGGCTGTTCTTGTAAT
ATATTTCTTGGGAAATTTCTTATGCATTAAATATAGAATA
TTGCAGTTCAGAGCTAGAATTAGTATTTTATTTCTAATTT
ATTTTTTAATTAGAGAAACCAAGTAGTAAACTGAATATGC
ATTAACCAGATGTGAAAGCCTTTGAACAAACAGAGATGAA
ATCGACTCCCCAATGTCCTCATCTTTGCCTGCCGGTTTGG
AAGTTTAAAATACTTAAGTTTAATTTTCACCTCTATTGCT
CATTCCCCAAGTGACCTTGGGGCATGACCCTTTGTCTCAT
TTTCCCCATCAGTGGAATATGGATAATCATATTAATCTGC
CTCACCAGGCGATGTGAGGACTAATTAAAAATGAGATTAG
ATTCAACTGAAGTCTTTCTAATGTGAAAAATATTAAACTT
GGTGATGCATGTCTGAAATGCTGTTAGGATCTGGGAATGG
TCTCTGGCTTTGGAACTGCTTGTGACCCTGATGACATTAC
AGCTAAGACTGGAGTGCCTGCAGGCTGCCCGTCTTACTCA
TTGGCCAGATTGCCTCTGACCTGGTTCCATGTCCTGTGGG
CCCAGTCTGAGGGCCAGCCCTGTGTAGAATTGACTGGTAA
CTGAATAACAGAAGCTAATGATCTGTTCACTTCTTAGTGC
TTCTTCAGAGGCTTGCTTCCTGCCTTTCCTCCTCTTACCT
CCTCTTCCTGACAGGATCTCTGGGAATTCTTTGGATTGAT
CCATCACTAAAATCGTCAGATTGATAAATTTACCAAATAA
CTTATGTGTTTTGCTCATACTTACTTCACCTAGGCAGACA
ATGCCCTGATACACAGAGCTGGCATTTCCAATTGTGTTTT
ATAGGTACCTACCTCTACTAGGTAATTTTAGGGGTGTTAT
GCATGGTCTCATTTCTCCCCTGAGTACTTGTCTTCCAAAT
GTGGTTCATAAAGTACCAAAGTTTTTGTAATTAAATTCAT
ATCTTGCCTTATTCTTTTATCTTTTATTTAATTGCAGATA
CATATTAGTCCTTGACCCTCTAGTATGTCAGCTGCTTTCC
AGAGGAATAGGAAAATATGCAGATACTGTGGCAGGGATGG
AGACATTGGTTATGAGGGTCGTTAGAAGGTGCAACGAGTT
CAGCATGAAGGTGGGGATGATAAGAAAAGAAAGGAGAGAC
TAGGAGACTCAAGACAAACTTAGATACAGCATTGCTGCTA
TACCTTAGCTACCAATAGAATCTAAGACATAATTAGGTAC
TGCAGATAACTTTGATTATTGTATATTTTGTTTGCCTTGA
AACCACGTTATGTATTCTATCCCCATAGATGGGCAAGGTA
AATGGTAAGATCCGAGATTAGAGAACACCGTTAAGAAAGA
GGAAGAATGTCAAATCATTAGGTAGCCACTTTGGGAGGGC
TGCGCTCCACTCTCACAGACAGAGAACCATTGATACAAAG
AGTATCCAGGCACATTTAGCTCATGAAACAAACAAAAAAG
ACAACTGGGGATTGTTCAGTATATTTAATAACATTATTTA
GTGTTTTTAGCATTCCAGGTCACACTATGAGGAATTATCA
CCACTGCTACCATCCTTATCTTACTGATGAGGAAACTGAG
GGGCTGAGAATTTAATTAACTTCCCAAATCTCCTGAGCTA
GCAAATATGAACCTCAGTAAATGAACCTCAGTAGTGTGAT
TCTAGAGTCCACGTTCTTAGACTAGTAGGAAGATTAAAAG
CAAAGGAACAAATAAATGATGTATAAATTAGAAATGACTT
TTAGAAAATACAACTGAGAGATGAAGATGGGGTGCTGACC
ACCTGTTAGGAACCCTTTCTGGGCTTGCAAGATTTAAGCC
AGAATAAATGGAAAAGGAGATATGCCAATAAACTCTGCTT
AGCAAGGATCAGAGACCAAGAAAATGAAAGCAGAGAACAT
GTTGTGAAACAGATGCAGTCAATCAGTGATGAGTGGATAA
GATACACAGACAAGCGTCCTGGAGATAAAGGGAATGTAAA
CAAGACACTCACACAGAGAATAGGTTCCATATGGGTGAAA
GTGAGACTGGATGGACCAACCAGTTAGGGGAGAAAGGAAC
AGCTGGGCCAATAAATCAGGATGGTGTAGCAGGTTGAGGA
TCAGAAGCACAATGATCAGCCACACAAACTGAACTGTCCA
AAGACATGGGAACTAGATATTAGACTGAAGCTAAAAGAAA
CAAGACTACTGGCAAGAAAACATTCTAGAATAAATATGAC
ACCTCCCTCTTGCCATTTTTCAAGTCAACTGGTCCTGGAT
ATTGCTGGGGATGATAAAATGGTTATGTCTAAATTGTAGA
AAAAGTCTGGCAGAAACTGGACAGGATAGAAAGTGTGTGG
TGCCCCTCTAGACCTGTGTTTTTATATATAGGAAAAAGGA
AAATGTGTAAAGCTTCTCACTATGCCCTGGGACAGGTCTT
GCTGCCTGATCAAGATCTATGTCCCATGACTCAGACCTTT
GATTGTGGTAAGGATACTTTCTAGATAGATTTTCAGTGAT
CAAATTATTTTAGAAAAGTGTATCATAATTTGAATAGTCA
ATGTCATAGATAAGCTTTCATCTCCACTGGTCTTCTGCCC
ACATATGGCCATTCAAGTGGTCCTGACAACTTTCCTTCAC
AATACCCCTCCTATCTGCCTTTTTCTATTCCATGTTATGA
CCAGCCAATTCTGTTCTTCTTCGTTCATATTGCTTGAACT
CAACTCCTACTTGGCCCTGGCCCCTGCGGTTGTCTCCTGA
ACGTTCCCTGTATTATCCCCAGATCTAACCTTCAAAACAC
AGCTTTTACCATTTCTTCTTCTGAAAAAACAAAACAAAAC
AAAACAAAAAAACAAACAAACAAACAAACAAAAACCTTTA
GTTTTTCCCTATTGTCTTCAGAATACAGACAAAATTCCTC
TGGATGGAGATTTTTACTTAGTTCCAGACTTGCATCATTA
ATATTTGAAGCAGAAAAACGCAGATATATATTTTCTTTCT
CCATCTGAAATGTCAGCTTATATTTGGCCTTCCTGCTGAG
GTTATTCTCCCCATTTCTCTGCCAAAATCCTATCCATTCT
TCAAAGATTAGGTTTAATCCCATGTACCCCATAAAGCTTT
TCTAAAATGCTACAGGCAGGTCCTCTTTCTGCACTGCTAT
CATTCTTATTAGTGGTACCATTAATTACTGTGGGAACTGA
CCCTCATTTACCTATGATTTCTTTCCTATGGTTTTAGGTG
CAGTTCAGATTCTGTATTACACAGCACTTCATGCCACAAT
GACTTCTTTGAGGCAAATACTTTGTCACCCAGGAACCTTC
TGTGGTGCCTTGTACATAGCAGACACACTAAATATGTATT
GACCAAATATGCCAGGATTCTAACAACTAACCCTATGCCT
GGCTTATAGTAAAATAGATGTTAATTTACTGTATAAAGTA
ATTTTGGCAAAATGTGAATGATTTTTTCTGGATAATTATA
AAAGAGTTTTCTATTTTTCCTTAAAAAGACACTATATAAT
ACATTTCTCATGGCTATCTGTGACACCGACTTTTCCTTAG
ACAGAAGATGGCTGCCTCATTCTCATAGTTTCAGTGGGAG
GTTAGACCAGGTGTACAGTACCGAGCAGTAGAGTGAGGCA
TATTGTTAATACATGATAGCAATGCTGGAGGCAGCATGAG
CATATCAGGATGGTCAGGGTACAGGCCTGAACACCGGACA
GTGGCTCTATCCTTGGACACATTCCTTATCATCATGATTA
GGCACATTATGATAAGACATATTCCTTAACAGCGCCAGTT
TTTATTTTTTTCACCTGTAAAATGGTCATGATAATGGGTC
CAATAACAGAGTTATTCCAAGGGTTCATAAAATCACATGT
ACAAACCTTGTAGTATACACCACACACCTATATAAAATAA
AAATAGCATTTTGCTTCTATATAATGGTTTGTAGTTTGTA
AAGACAGTTTTACCTTTAGGTTTGCTCCTTTCACCTGAAG
ATTTCAGATAAATTGTGTCCATCTATATGTGTGTATAATG
TAAAAATATACTTTATGTTACAGATCTATAATATAGATTA
TATATTATTAATTATACACATAATATAATACGAGAAAGAG
AGAAGCATATATATGTATCATATGTATTTACCACATCTAT
GTGTATGTGTATATAAGTACATACAAATATATACATACAA
ATATATGTATACAGTTGCATATACATACATATGCACAAGC
ATTGCATAGATATGAAAGAGAATAAAAGAGAGAAAACAGG
TGCTATGAACACTAACAAAAGGCTGGGCGTGGTGGCTCAT
GCCTGTAATCCCAGCACTTTGGGAGGCCAAGGCGGGTGAA
TCACGAGGTCAGGGGTTCGAGACTAGCCTGGCCAACATGG
TGAAAGCCCGTCTCTACTAAAAATACAAAAAATTAGCTGG
GCATGATGGTGGGCACCTGCAGTCCTAGCTACTTGGCAGG
CTGAGGCAGGAGAATCTTTTGAACCCAGGAGATGGAGGTT
GCAGTGAGCTGAGATTGCACCACTGCACTCCAGCCTGGGC
AACAGTGCAAGACTCTGTCAAAACAAGAAGAAAGAAAGAG
AGAAGGAAGGAAGGAAGGAAGGAAGGAAGGAAGGAAGGAG
GGAAGAAAGAAAGGAAGGAAGGAAGGAAGGAAGGAAGGAA
GGAAGGAAGGAAGGAGGGAAGGAAGGAGGGAGGGAGGGAG
GGAGGGAGGGAGGGAGGGAGGGAGGGAGGGAGGGAGGGAG
GGAGGGAGGGAAGGAAGGAAGGAAGAACACTAACAAAAAC
TCAAAGAAATGTAGAATAAAGCTAGTTTACCCCAAAATGA
AACGCTTTCATCTTTGTAAAGAGCTGGATGTGGTATCAGA
ATGGGAAAAGGCTTGTCAACTGCTGTGCTTTCTTTAAACA
ATTCTCACCCTAGCAGTCTCTGCTTTCTCCTCAAAATTCC
TCTCAGTGTACTTGATTGCTGAGAAAGAGAGGGAAGGATG
GAAGGAGGAAGGAGGGAGAGAATGAGAGAGAATGGGAAAG
AAAAAAAAAAATAAGATGCTCAGCAAACAGCAGGAGGGCC
AAGAAAAATATTTAATCCAAACAGGGCATATGGTCATTTC
CTCCCACAGTCTGCATTCCCAGTCACCTTCCACAGGCGGG
CTCGGGGAGCCAAGAAATGCTGGGCTGCCTGGCATGTGCC
TGCATGTGGTGGACAGGCAGGGGTGAGCACGCATGCTGGG
GCTGTGGTGGAACATTCTGGTCACCAGCTCAGGCCTGCCT
CAGCCTCCCATGAACTGAAGGCTGGCTGAGGAACCAGGAG
ACAGAGATGGAGGGAAGTCCAAACAGGACCTAAGAGACTG
TCCCAGGCCTTCTTGCAGGGTCACATGCTTTTCCTTTCTT
CCCCCAGCTGCAGGTTATCTATCCCTGACTTGTACCTGTC
TCCTCATCCTTTCATCTCCCACAGCTATATGAGCTCCATC
CAGACAGAGCATGTACCGCCTCATGTTTCAATTATGTGGG
GTGTAGCCCTTGTGCAACAGCTGGCCAAGGGCCCAGAGAA
GGGGGGCACAGTGAGTGGCCACCTAGAGAGGTGACCAGAG
AAAAGCACTGGAAGGTCCCACCTTACTGGGCAGGGTGCCT
GCAGTGGCCTGAAATTCTTCTCTCAATTTCATTCATCTGT
AGCCTTAAGTCTGATATCTGGAAGAGTCTACTGTGAATGA
GCCTATGACTGGAAGGCCATTCCAAGCTATTTTCATGTGA
TATTTTGGGGTGAGTAATTGATAGTGAAAACAAATACCTG
GGAGGCAAGGGGACAAGATAGGGGAAATAATTGGGCATAG
TGGTTTATACCTGTAGTCCCAGCTACTTGGGAGACTGAGG
CAGGAGGATTGCTTGAGCCCAAGGGTTTGGGACCAGCCTG
GACAACATAGCCAGACACCATCTCTTAAAAAATAATTTTT
TTAAAAAAAACAGACAAACAAATAGATGACAGGGGGAATG
TTGACCTTATCCTGGAGGAAAGGTAAGAGGAGTGAAAAAC
AAGAACTGTTCTGAGTTTTTAGTTTTATAGAGTTAATTCT
GGAGAGAATTCACTAGTTTAATCCATCAGATATTCATTAA
GCACCTATTGTAATGTACTGGATACTGTGCTGATGCACAG
GGTTTATTGCTGATGGAGGAAGAGGGAACAGAAAAGAGAC
GAAAATGGAAGTGTTCCTGCCCCCATGGTCCTTGCAGAGT
TGCGGCCTCTTGTGTTCAATGTTTCTATGCCTGACCTTGA
AACACAGTTGGTTGGCTCCAATTAGCTGAAAAGGAAGCAG
GATATTCCCTAAACAAACGATTGTTAATCCATTGATTGTT
TAAAGAAGAGAGCCAAATGTCATGCAGTAAGACTGTATCT
GAAGACCTTGCAGGCCATCACTCCCACAATGAAAGCAAGA
AAAAGGAAATTATAAGAACTCATGGGCCTATCAGCCCTGC
AATGAAGACACCAGTGAAGTCTGATGGTATGTCATTATTA
ATTCTTGTAGGAGCCCACGATGAGTCCACTTGATGGACTG
CTGCTGTTCCTGGGCAGCGTTTTAAGAAGCATTGCTGGGT
GCTTAGAGGAGGAGGAAGGGTGACAGTGCCATAAAAACAG
ACTTTGACAGCAAAGCAAAGGACTGGGAATCACTGGAATA
AAATCTTGACTAATGAATTGTACAGGATCAGCTTCACTGG
AGAAAAAGGGGTCACATGGAGGATAGCAAACACTGATGGA
GGAGCACACAAAAGTTTTTTGTTTCTTTGTTTGTTTGTTT
TAGGACATGGAGTTGGGTTTGGTGTGGAAGGGTCGAGGAG
TGATCCAGTGCAGAAGGAATAAAGGTGGTCAGGGGAGTGG
AGCACTGGGTGCCTTCACAGCCTTCAAAGTGTGTCTTATA
TAGTTTGGTAACAGGTGAGGGAAGAGATAGGGCAAAGGGT
ACCCAACGCCTTACCATCAGCAAGGCCTCTGAGGCAGAGG
AGGGCAAAGACACATTCCCATCAGGAAAGGCTCAGGCTGC
AGCTCTCAACAGAAGGGCCACTTCTTGCAGAAGTTCTGTT
GTTTTCAGTAGGGCCCTATGCAGGGATGTTCTGTCCTTAA
GGAGCCGGGCTTCAACTTCGAGCTGGTGTTTTTCTTGCAC
AAATGTGCACGAATGTCATGTGAACACTGTCTTGCCCATC
TTCACCCTTTGGGACTATAACTCCATCCACCAGCACTGCC
CCCCTCCTGGCCTTGAGGTGGGCAAGACCACTCATATAGA
ACTGTGTCTCTCCCAGAGGAGAGACTACATGGGGAGGCAG
GTCAGTGTGTGCTTGCACTGAGGTAGAGAGTTTGTGTGAC
TTTGAGTCTTTATTTGCAACTATTTGAAAGGGGCCGTGAG
GTTAGTTTTGGCTGAAAAGTAAGTCCCAGAGAGTCTCCTC
ACCTTCCTGTTTTCCTTCAGCACATATCAGAGAAGAAATG
TCTGTGTGATGGTTTGGGATTTTTTTCAGAGACTAAGACA
CCCAAGTCACCACTGTGGTTTTTGAAGAGAGCCCTAGTTT
CCAGGAGCCAATCAGGCCATTCCTTTTCTGTTTTTATAAG
TTTCAAAACTATTTCCCTTGTCACCTGACTGTCTGTTTCA
TGACTCAGGTACATGCATTGGTGGTAAAAGTGAATGGGGC
AGGAGGCTCTCAGGAATGAAGCATGACTGGTTTTGACTCT
AAGGTGTTGGTGGCAGAATCTTGAAGTTTTCTGACTAGAG
TCTCTAGGGAGACAATTCAGGCACCAACCTGCAATGGTAA
AAGCAATGGTAGTTTTCTTGCTGCTTTCATAAAATTATGA
ATTATTGAATGCTTTCTATGGGTCAGGCATTGTGTTATGT
GTTTCACCTCCATTTGCTCATTTATTTCTTGCAGCAATTC
TGTGAGGTAGGTGCTATTTTTCTCATTCACTAACAAGAAC
ACTGCTACTCGTTGTTAAGAAATTTTCTCAGATTCTAATT
GTTGGTAAGGAGCAGAGCTGGGATCTGAGCATAGGTTTAT
GTAAAACCATATGCTGTGCTTTTCCTTTTCTTTTCTTTTC
TTTTCTTTCTTTTTTTTTTTTTTTTTTTTTTTTTTTTTTT
TTTTTTTTTTTTGAGACAGAGTCTCACTCTCGCCCAGGAG
GAGTGCAGTGGTGTGATCTTGGCTCACTGCAATCTCCTCT
TCCCAGGCTCAAGTGATTCTCCTGCCTCAGCCTCCCAAGT
AGATGGGATTACAGGCATGTGCCACCGCACCTAGAGACAG
AGTTTCGCCATGTTGGCCAGGCTGGTCTCAAACTCCTGGC
CTCAGGTGATCCACCCACCTCAGCCTCCCAAAGTGCTGGG
ATTACAGGCATGAGCCACTGAACCTGGCCATATCCTGTGC
TTTTAATTGCCATACTCTATAGCCTTGATCGTTTCTGGGG
CAGGAACTATGACACCCTGGGTACCTTGGAGTAAGTGAAG
TCAATACAGGTGAAAGATGTCTTTTTTATCTTACATTTGC
TTGCTTTTCTTTTTTCATCTAATTTCTCTCAGAGGAGATT
GCTTTTTGTCCTATTTGATTATTTCTAAGACTTTGCTTTG
ATCTTGGTGTCAAATGTAGATAAGCTGATTATAATCAGGC
TTCTCTTTCAGCCCCTGCTGAGGTACATAGTTGCCTTTTT
AGAGGGTCTAGTGGGTTGCACAGGCAGTGGTTTGAGGTCC
TACACAGAAGATGTCCTACCACACATGGGCCAGTGATGCC
TGAGAGGCCACACAAGTAGACGTGCAGTCGGCATCCCTCT
CATCATCCAGCAGGAGGTGTATCTTCATTGCCTTCCTTTC
AATTACATCTTCTCATCTCTTGTTTGTAGATTCCACCCTT
GCCCTTCCAGGAGATACTCCGTACAACTTCAACTGTTGGC
TGAAAACACAGAAGATCCTTGATGTCTTACTGTTAGTGAC
TTAGCCAGGCCTGGATTTGAATCGTGTAGACTTCAGAGCT
GGTAGGCAGGAGCAAATCTCTTGGCTCCCAAGTGAGCCGA
GCTACCTGTGGAGCATCATAATGTGATTGTGTCATTCCAT
ATCAGTCCTCATAAACACTGTCTTTTTATTAAAGTACTAA
CAGGGTCACATAAAAACTCCCTACCTTACAAAGGGCCAAG
ACCTAGGCCTTTATTCCAGATCATCTATTAAAACCCAACC
ACTTGATCACAGATATTTGCAAACATTCCTAGGACAGCCA
TGGTTTACTGCTTTCTTTCTGCTCTGGTTTACAGTTTCTT
CATTTTTGGCCTTTGGGAAATGTTCTTTGTCTTCTTATGA
TGCCAGATGTGAAACTGAGAGAATATTATTATGTTTTATC
TAACATTTTAGATGGTTTATAGAGGGGTAATTTTTACATA
GTATATTCTACTGCCTTGTCCTCCTTCCTGGCTGAAATGT
AAGTATGATACGCCTCCAAATGGATGGATGTGTACCATGT
TCTTCACCTAGAAGATGATCTACATATATATTATATACAC
ACACATGACCTGCATATATATGTATATATGTGTATGGGTA
TATATATGTGATTTATCTCAACTCCAGTGTCTACAGTATA
TGCATTTATAGTAAGAAATGGACCGGATGCCCAGAAAATC
TGGACCTGTGTCTAAGTTATGTGATTCTTATAAAGTAACA
TACCTAGCAAATTTTCTAGCAGTACAGGAATAATGAAAAG
GAAGGATCTGGTCATAAAGTATGCTAAGGAAAAGTAGTTT
GCCTCCCACTTCAAAATAGGACAATCATATTTATTTATTT
GTTAACAACCTACATCAGTCACTAAACTAGTAGCTGGGAC
TACAAAGCTGATTAGATCCCAAGCCTTTGAAAATACATTC
CAGAGGTTAAGCTCTATAATAAATATGTGGATAAAATATA
CCGTAACTCAGAGAAGGGACAGCCCTCTGAGTCCTGGAAG
CCAGATGAAATTTTCCAGAGAAGATTGTTCCTAAGAAAGT
ATTCCTGCATAATCCATCTTGATATATGTCTATTTGAATT
TTACATTTTCCAAGAAGACTTGCAGACCCACAAATGTGAC
ATCATTGGAACCCTCCATCCCAAGGAATGAACAGTGGACG
AGTGGAACAGCACCATTTCCTTTATTCCGCACCTGATAGC
AATGAGCAGCAAAACGTTTGGCTTTAGCATTCTGAGTCTT
GGAAATAGGTGTTTCTGGGCTGCAGGCATCTGTTGATGTG
ATTGGAGCACAGTGTTGCTTTCTCCTGGGGATGTCAGCCT
CTAGGGGAATATACCAAACCCCAAGTCTCAGAAGGAGCAA
CAGTGCCAGGCAGCCTATTTGGGATAAACCTTGACCCACA
GCTGAGAAAAATAGAAGTGAAGTTGTGGGCTGGGTGTGGT
GGCTCACACCTGCAATCTCAGCACTTTGGGAGGCTGAGGC
GGGTGGATCACCTGAGGTCAGGAGTTCGAGACCAGCCTGG
CCAACATGGTGAAACCCCGTCTCTACTAGAAATACACAAA
ATTAGCCAGACGTGGTGGCTCGATCCTGTAATCCCAGCTG
CTCGGGAGGCTGAGGCAGGAGAATCGCTTGAACCCAGGAG
GCAGAGGTTGCAGTGAGCCGAGATCGCACCACTGCACTCC
AGCCTGGGCAACAAAAGGCAAACTTCGTCTCAAAAAAAAG
AGGAAGTGAAGTTGTGGGGGTCCAGAGGAATTGAGATTGT
GCATGACCATTTCTTTGTCTCTGTGTTAGATTGCTAGGTT
CACTTAATATACCCATACCACGCCCCTTTTGTAAAGGTGC
CGAAAGAATTTAAATTACCCTTATTTCCCAATAAATTAAA
AGACTAATGAAACCATCAAATAGTGGTGGTATGGCATAGT
AGAAAGAACAGAAGACCTAATATCTAGAGATTTGGAATCT
GTTCCCAGGATTGCTACTAACTATCCTTGAAAACAAGACA
GTTCACCATTTTAAGACTTCATTTCATAATTTGTAAAATA
AAGGGTGTCTACTAAATAATCTTCAAGGTGTTATCTGGCC
TTAGAATTTCATATATCTATCGTCCTTCAAAAAAATAACT
TCAACATACTGATTTGATTTCCTTTGGATATATACCCAGT
TGTGGGATTGCTGGATCACATAGTTTACATTCCCAACAAC
AGTGTGAAAGGGTTCCCTTTCCTCCACATTCTCACAAGCA
CTCGCCTTTCATTGTTGTTGTTGTTGTTGCTGTTGTTGTT
TTTGAGCCGGAGTTTCACTCTTGTCACCTAGACTGGAGTG
CAATGACACAATCTGGACTCACTGCAACCTCTGCCTCCCG
GGTTCAAGCGATTCTCCTGCCTCAGCCTCCCAAGTAACTG
GGATTACAGGCAGGCACCACCACGCCCAGCTAGTTTTGTA
TTTTTAGTAGAGAGGAATTTCTCCATGTTTGTCAGGCTGG
TCTCGAATTCCTGACTTCAGGTGGTCCACCCGCCTCGGCC
TCCCAAAGTGCTGGGATTACAGGTGTGAGTCACCGTGCCT
GGCAGTCTTTCATCTTTTTGATAAGCAACTATTGGTCTCA
TTATCAGGAGTCCCTGAGGAGCCCTACAGGCCCCCCAGGT
TCTGCCCCCAAGATTCTAAGAGAGAGCTTGTACTAGGGCT
CTAGTCTTAATGTTCTTTGCATTATTTGGATATGAAGCCC
AGGATATGTGGGCACAACAAGGTAAATCATGGGATGCAAA
GGAGATTGAAGATCAGGCCAGAAGTCACCGTTCATTGAAG
AGCCAGAGAAAAAGAAAATTAGTGTACAGATTTGTGTACA
TTTACATAGAACTTGTATTTGCTGCAAGAACTCCATCAGG
CACTGCACCATGCCTGCTTTGGAAAGGAGCTTCTTTGGGG
CCTGATAGGACCGAATTAATATGAAGAAATTGAAGTGGCT
CTGATTTGTCATTCACATAACGAGAAGATTTTTTTTTGAA
AATGATGTGGAAGAGAGAAAATAGTGCTTGGCCTCAAGCA
AAAATTTGACTAGCATCCTCTCTTGGTCTAAAACATTCAT
CAAGATAATAAAATAGGATTCAGTCCCATGCCTTGCCTTT
AGAGATACAGTCCCTTTTGGCTAAGATTCCAACCTGTAGG
TTAGTAAAGCAGAAGTTCTAAAGTCCAAACTAACCTTTCT
AAAACATCAACGCGGTCTTGAGTTCTGTTGCAAGCTGTGG
AAGAACGATGTTCTTAATCCGGTTCAAGAAAGAGAGATCT
TACCAGCCAGTCAGTCAATGTTTGTGGAACTATTCCAGAG
CCTGGGCTCTGTAATAGGCAGCCTGAGACCACTCACCCCT
CTATTTCTTCTTCTTCTTAGATGGATCTTTCAGATTCCTC
AGAATCATCCAGTCCTAAGCTCTTCTCCATAGGGCCTAGA
TGTTGTGGAGCCAGCTCCTGAAAGCAGATTTCCCTTTCCC
CCTAAATCTGGATTAGGTATTTAACTCCTGTTCACATCCT
GATGCTACACTGAGCTATCACATGAGTTAAAAAAAAAATT
TCTATGGTGGGTCCCCCCAAGGGCTGGAACTATGTTTCTT
TTATCTCTGTGACCCCATAACAATGCCTGGCACATATAGG
TGTGGAATAAAGAATATGGAATGATTGAATGGATGACTGT
ATATACCCATAGACAGCAGACAGGGCCGCACTATCTCTAT
GGCTAACTCCCCACAGCAGCCTCAAAATGGGAAACTTCGC
CAGGTTATATAACATGCAGAAGAAATTACGTTTGCTTTTG
AGAAGTTTCCGAAGCGGTATTCGTAGGGCAGACTGACAGC
CTTTCCTTTTCGTATTCCACCGCTTGCACACAGTCATTAT
TTGTCCATTTCATCTGCCTGGAAAACAGTTAGAAAAGCCA
TGGCAAGAAAAGGCTTCCTATAGCAATGAAAATCGATATC
GTTAGGCTCATACATCGTAAGAGGAGTAGTCCAAGTGCTC
TCTCAGATTTAAGTATTCACTATAGGTATAATAGGGCTTG
CCTTTCTGGCTCAAAGATAAATCATCTCTGAGGGATGTGT
GTGTGTGTGTGTGTGTGTGTGTGTGTGTGTGTGTGTGTGT
GTTTTAAAGGAGGCACATTTAGCAAAGGGGAGAGTTTTTC
TATACAGTGAAATTAATATAGAGTTATGTTAATGACTTTG
GGTTGTATATGTTGTTAAAAGGCAAAAAGATGGGTGTTTT
ATAAAGATATTTTTCTCTTACCAAGATGGTTAAAATAAAA
ATTAAAAAGTGACCCTTACCAGGATAAGCTTCAGATATTT
GAAAAGTGCACTTATGTGAAACGCTTTATTTTCTGATGTT
ACAGGATAAGCAAGGTATACATACGGGCGGTGAAGTTCAC
CTATGTACACATTGTGCAGAGAAACCAAGCCCAGTACCTT
TTCTTGGAAAAGATGCCTGTGGGTTAGAGTGATATCCTAA
GACTGACATCTTTCAATTATTGAAATTAAAATTTTCTAGT
CTATATTCAATCTTCAGATATTTTTAAATTTGGGATCAAT
TAGTCATTTTTCCTTTCCTATTTTTTTCATTGTAACCTTG
GACTCAAACTGTCAAGCTTCCCAGGCACGTGTTGCCATAG
GAGACTCTGTTTGTTGAGGGTGGAGTAGTTGTTTTTGGCA
GGTTGGGGGAGGAGCAATTAATTCTAATAGGTATATAGTA
AATTAAACACTTGGATCTTTCTAGCCTTTTTTCTGTATTT
CTGCTCTTTTCTATAAACTTCATTCTCTTTCCAGATGACT
CTTTAAGAGCAGAAGAGAAGGAGCTTTTAGAAGTAATTCC
CAGGCTATAGCAAAGGAAGTCCAGTGGGGCCTGGAGAAGG
TCACTTAGGTCATTACTGCTCTTTTCAACATACATTCTCT
AACGTTTTTGAGATTAGAAGTGACCCTTGGTGAAGACTTT
AGAAAGAAAAATTCCCTGGGATCCTTTACTAACCCATTCA
AATACTTAGATTGTTCTTATGAAAAGAAAGATATCTTTAG
ATATACCTTTAATTTCCATTCTGAATACCAGACTTATACA
TGTAAGAAAAGTATTTTGGGTGCTTCTTAGATTTTAATAG
ACAATTACATGGAAAAAAAAGAAGAAACTTATTAGGTTTT
GCCAATGAGTCAGTCAGGGTTGGAGGGAAAGTAACAGATG
TAGTGTTAGATGAATAAGATACACTCCAAACACTTGAAAA
AAGAAAAATAAAACTCTGGGGAAACTCCATAGTTGTATCC
AGTCATCCTGCGAGAACCCAAGAGCATCTATAGGTGTTAA
GGATACACTAGTTATCTTTGACTTCAATAATTTGGCTGCA
GTTCAGGACCTGAGTCTTGATTCTATAGTAATTCCAAGTT
CTCTAGAGCCAGAATAACTGGTTACAGCATTAAGGACAAA
TGCGCATCACAGAATCTTCGTCTTTTATCCCAGTGAGGCC
TGTGTTGAAAACAGAATTAATTTTCACTTCCTGCTCACAA
CTGACATTGCTATGCAGCTGTGCAGCAGCTGTTGAGTTCC
ACCCCACAAGTAGCAGCTTCTCAGCAGTTGGCAAACTGGT
ATACATCTGGAATGATGTTCAAATGACCTCAGGATCCCAT
AGAATAAATCAAAACATTGAAGTAATAACTTGGATAAACT
TGTTCTGATGTAACTCAATTGCTGAGAGTTATTTAATGGC
CATTTTTGAGTTGAGTGAACTCAAGAGTTCTGTGGCCCAG
AGAGTTTGACCACAAGATGTTTCTTAGGACTTTATGGCTG
AGCATCGCTCAGGATGGGGAGCAGCCCATTTATTGAGTAG
GTGGGCTGGCTGATGTACCCTCCAGGGTACAGCAGGACAG
CGTTTCCCTCCAGAGGTAGTTTTCTGGAGAAATAATGCAC
TGGGCTGCCGAGCTATTTTTTAACAACTTGTTGCTGTTCT
TATTGTACATTCTCTTTTGGGGTGAAACACTCCATTAACT
CTGGTTTGGCCTGGACCCCTTTCCCACTTTAGTTCGTGTT
GACTTACTGCAGTAACAGTAGTGGATGGAAACAGAACAGC
TTTCTCTGCTCTAACCCTGTGTCTAGTTTCTGTGCATGAG
TTGGCTGTACCTGTGGGAATATTTGTGTTACAGCACTGGT
GTCCTCAACCCGAGCACCACTGCGGGCTGGACAGGCACCA
TTTGAGTCTTTGTAGCACCCAAGGACTACTCAGGTCTCTA
AGTATCAGTCTTCAGTGCACCAGGAGAGGGGTGGAGGTTA
ATATGTGAGAAGCACTACAAAGTCAAGATACATGACATCT
AATACTAAGCTCTATCTGACACTTGCTATGTGACCTGGGC
AATTCTTATCATCTCTATGCATCCTCATTTCCTCATTAAA
AACCAGGACTTTTAGCGCCAACTGCACTACTGCACAGGCT
TTCTCCCATGCTCAACAGAGTTAAAAATATGTGGAACTGT
TTTGTAACCTACATAATATAAAGACCTCTTATTACAAGAA
GGCAGAAAAGTTGATCAAAGAGTTTAAATGACCTATCTCA
GACCTTAGAACAGGCCAGGAGCAGTGCTGCCAGTGAAATG
TGACAATTACTTGGACCTAGTGGACTTGAGATTTTTTCAA
CTTCTTGCAAATGTTAGTTCAATCTGTATCCTGCACCTTT
GGTGCTTTTCTGTAATATCTCTGGAGTTTTATGGATTATG
CTGGGATGGGAGGAGTGGCAGAGTTAAACAAGACATAATA
AGACTGTACTGAGATGTTGCCTTCTAACCTCCCTACAGCC
CTTCCAAGCAGATGGTTGGTGTGACACTATCAACAACCGA
GCCTACTGCCACTATGACGGGGGAGACTGCTGCTCTTCCA
CACTCTCCTCCAAGAAGGTGAGTGAGAGAACCTGGAGATG
GGGGAGGCAGTGGCTTCAGTAATAAAGGCAGGGTCTTTGG
CTAGCTCTCCTTCATGGTGTGTAATAATGGGTTTGTATTC
AACAATTAGGAGGGAACTATAATGGACAAACATTGGAGCT
TTTAAAGTGACAGGTTTAAGGGTAGCATAGGTTCTTAGAC
AACCCCAGTTCTTTGTCGGTTCAGTGATTCTTTCAGAAAA
GCCATGGTTTTTGCTACGGAAAGACTCATACCTGCTTATC
ATTGGCCAAGAAATGTCTCTGTAGGCAGGGAAAGTAATCG
TCTTTACCCCTGGGTGAGGTGGGATTACCAACAAAGTGCT
GTTCAGTTACTATCCGTCTTCATAATTACATTAAGAATTT
TATATAGTGTATTACAAGCATCTCGCAGACACATGTTAAA
TGGCTGCCACCAATCACCTGAGCACTCTCTGGATTGTATC
CTGAGCAATAATCCTTTCTTAATGCCCTTTATCCCTGTCA
TTCTTGGCTCTGTTAAATTAGCAGATAGGCTCAAGCTAAG
CCTTATAAAATAGAATAAGCTGAAATTTTGTAATAATATG
GATAAAAATCTAAGTGCTCCAAAGGTATTTGAAGCTAGTT
GGGTCAATATGATAAATCTGAAATAAGCAAGAGGTGTTAT
TTCCTTCCTTGTATGTGTCTCCACGATAAAACCACACCTA
CCATGATCACCTACATGCAGACTTGAATACTACATCTCTT
CCTCACTAATGTTTAATCCTCACTCAATATGTGGCAGGCA
CTGTTCTTGCCACTTATGTGAATCAACTTATTTAATGCAG
AGTGCTCAGGGGCTCATCATATCACTATTTAATTTGGCTC
TCTTTTGCAATAAAAACCAATAAATACTAAACTAAGAAAC
AGATCAAGAGCTTGGACCGAAGGTCAGAAATCTGGCCAGC
TATCTCTGTACAGGAAGACAAGATAACTTAGGAAAAAATA
AAGCAGTTCTCTCCCCATCTCACACTCTGAAAATCTAGTA
ATTGTCTGTAATAAATTTCAGTGCCTGTGGCCAGCATACA
CAGGAATTAGGATCGAAAAGGCACTTCGCCCGTCTGATGA
CTCCTAAATCACATTTTAAAGTAATGTGCAAATATGCTGG
AAAATCTCCCCACACAACCCCACCCATTCTCCTACCCACT
TGCCCAATCACTAAGCCCATCTCTTTAGTGTGCTTGGACT
AGTATTGTATGTGATATGCCTATTTATTTTTATCTCATTA
GATTGTTAATGCCCTAAAGGGAAAAATCATTGCCACTTTT
ATATCACATTTCCCAAATGCCCAATTTTCTCTGATGCTAG
TTATGGACACTCAAAAAGTAGCATTTATCTGTTTGTAGCA
GTGCAAGCAGAAGAGAGTAACTTTTTCCAGACTATCTCTG
GCATAAGGAAGAGATAGTTACATAGAAGGAAGGCAATACA
GCCACAAACAATGGGTGGGGAGATGTATTATTCCACCAAG
CCAAAGTATATCCTGGGCTCAAGAAGAGCAAAAACTCATC
CTTTATGAGGGTGGCAAAGATGTTCCTATTGTTCCAAGAA
CACTGAGGATTTGGAGTTGGAGAGCTCGTCTTTGGCTAGT
CTCGGCTTCCCACATAGTAGTGTCATTACCTTGAATTAAG
TCACCCCACATCTCTTGCCCTTCCCTGTAAAGAGAAAATG
CTAATGCCACCCATTCATCTTTCCTACTTCACAGGGAAAG
TGACAGTAACAGTAAGAGCAGGATTTTTAGATATGAGTAG
TAATATTAGAACTGATAGAATAGTAGTTATAAATGCTTGG
CAAAATAGAAGAGCTTTATACTCATATTATTTAAATCACA
CAAACACCCTCTGGGGTAGTTTCTATTGTCCTCCCCAGTT
CATATATGAGAAAAGTGAAGCAAGGAACAATTACCTTGCC
AAAGCTACATGGTGACATGATGTGTGAGTGGGAAAACTGT
GTGTTAATTTCCAGTTTGTGATATTAGCACATAATTCTAC
AGTTCCTCTGGGACCAAGTGAGGAAAGTGAAAGCTGGTTG
AAAAGTGTGAAGCTATCACATTTCAACTTCCCTTTCATTC
CCCTAGGTCATTCCATTTGCTGCTGACTGTGACCTGGATG
AGTGCACCTGCCGGGACCCCAAGGCAGAAGAAAATCAGTA
ACTGTGGGAACAAGCAAGCCCTTCCCTCCACTGCCTCAGA
GGCAGTAAGAAAGAGAGGCTGACCCAGGAGGAAACAAAGG
GTGAATGAAGAACAGTCATGAAATGGAGGAAGGAGGAAGA
GCATGAAGGATCTTATAAGAAATGCCAGAGGATATTGATA
GGTGCCAACTAGTTCATCGAATAGCCCAAGTAGGAGAGAA
TCATAGGCAAAAGTTTCTTTAAAGTGGCAGTTGATCAACA
TGGAAGGGGAAATACAATGGATACATAAGGACCCTCCTCC
CTCATTTATATTCTATTAAATCCTATCTTCAACTCTTACC
CTGCTCCCCACTCTACACCCTGCCAACTATTCAGTCCCAC
CCAACTTGTAAACCATTACCAAAATACTAGAGGAGAAATT
GGCAGGGATACTCTGTTAATGCCCATTTCGAATGAATTGC
CATCTTTCAGAGCTTGTCTGCTCTCAACTGGCTTTTTTTC
TTTTTGTGTAGTTGCCCTTAAATAATGAAGTTAGTTATTA
ATTCTTTATAAGTATTTAAACATAATTATATAAATATATT
TTATATATATTATATTTTTTGCTGTTTACTAAGCTAAAAG
TTATTCATTGTTCCACACATGCTGCTGTGAAGTTCACATT
CAAAATGAATGCTGAGACTTTGAGGACAGAAAGGCAACTT
ATTTTCCCATCTTTCTATGGATGGGGATTGGCAGGTTGAA
TGGGAAGTGCAGAAGGAGAGACAGTAGTTAAATGAAATTC
TGGATGCTAGCATGTAAAGCTAATCATCTTTTTGTTATGA
CCTGGGAGTTGGGCCCATTTTATGACCAAGGAGATGGAGA
GTTGGAATGGTGGTACTAAGAGGCATAGGAAGTTGGGTCT
GAGTACCATTGGTGATGGGTCCAGGAGAACTAGACTATGG
TTCTTGAATATCTGTCCACAAAGAATATACTAACTTGTGT
CCACTTCTCAGAACTCCCAATTGGAGTTGGTGAGACCCAG
GATTTTCTGCACTTCCATACATGCCTGTTCCAAGTGTGGC
TGTCAGCCAGTCAGCAAGTTTGTACTATGGCCCATTCTCT
GATCACCAGGATTACAGGAACTCACACGCTCCTCATACTT
GGCCTGTAGTCCCACTTCTTGTTAGAAGTCTCCAAGTCTG
GCCATCACTCACAGTCACATGACCAAATGTTGATTTTTCT
GGGGGAAAAATGTTATGAAAATGATATAGGAGAAAGGTAG
GAGGAGACGAAAGAACAGGCAAGAACTGTCAGGGTTAAAT
CCAGGCCCAGGGAATGAGAATGGAAGTGATCAGGGAGACT
CGGTCCTTGTTCCAAGTCTCCAAAGAAGACCAAAGTGGGT
CCCTTGAGCAATGAAGAATCCGAGATAAATTCTCTTGAAG
TATCATGTACAAAATCTGTGAGCTGGAGATTTTGACTTGA
GCAAGTTATAGAAATGCATGGAGCAAGGGTGACACTCTGT
GGGGAGACAGAAGAATTTCAGCTATTTAAGGTCCATTTTG
TTGTTTTTACCCTTTCTTATCCAATAGATGGACTGCACAT
GAAATGACCACATTAAGCCTCTCTCTGTTTACGTCCCAGG
CTCACTGGGATGTAGTCTGTTGCAGTTACATTTTCTTGTA
ACGGTTTCTGGATTAGACCCTAGGGAAAGAGAGTAAGGAG
CCAATTTCTGTTTAACATTCTAGTTTTACTCATTTTAGGA
AGGCTATGAGGCTTGTCTCCCTTGAAGTTTCTTCTCCAAT
GGAAACCAAGAACAGACAAAATTTAGAGCTCAACTGTGGT
CTCTTCCCATCCTTCTGCTCTTTTTGCTTTGACCACAGTT
TTTCTACTCTTCCCATCAACACTAGAGCAATGGCTGTGCA
AATAGGAATAGGAAATACTACCACAACTATAGAAATATTA
TCCATACTATCATGTAGGGAAGAACAATACCCTGAAAGGG
AGTAAAACACGAATAAGGCGATGTACCCACATTAATCTGT
GGGTTTGTGGAATGAGGGTGGCAAAGTTATTGGGAAAAGG
AAAGAGCAGAGTTCACCCATTCAAAAAAAACCTTTTGTCC
TCTAATCACTAGCATAAAGAAAGTGTCGTTCAGATACCAT
TCATTGTCTTGGATCATGCTTAGTGCCTCCAAGAAGACAA
ACATATTTATTATTGGGATTCTGATAGGCTTCAATATGCA
AAGGACAATGGAAAAGTTTAGACACTCTATTTTCAAAATT
TTATAAAATTGCTTTCTTGGGGAAAATGTCCAAATTGCTG
GACGTGTGCTAAGTTCTGCCTTGGGGAATCCTACCTTGTC
TGAGATTGATGCAGAGGAATTGTTATCCTGGGCATTACTC
AGCTCAGGAACATGGAGCCTGTGGTTCACGCCAGTGTGTG
TCTTTATACGGTCTCTCCACAAGAGCAACAGTAAGAACAT
TTCTGTTTTAAACTTCTTTTTAAAATATTTTATTCTCTGC
AATTCACCACTGCTCTGGGAAGGCAAAAGGAAAGTTCCTG
TTGTGTGTGAAAAGCCTCTTAGGCTATAAGGCTTCCCAGC
CATAGTCAGCTGTAGCTATTCAGAGACAGCAGGTTCTTCC
AGTCTTTGTTCCTGGGACCTGATGTTTTGGGCAACTCAGG
TCACTGATAAAGTGGAAGGACTAAGACGCTGTGGTCACAG
ATCCCAGTAACATCAACTCACACTCACTCCATGTGGTGGT
CCACATTCTGCTGCTCTTATCCACCCATGTGGTCATTGAC
AGCCTTTCTCAGAGACTCTTCTGTGTGTTTGATTGTGCCC
AGGTGGCCCAGGGCTAGCTGGCTCTGACAACTGGCATGAC
AGCTTCCAATCAGAAAGGCAGCTAAGGGGACAGGGTGAGG
AGAATGGGCAGATTCTGACAGAAATGAAAGTAAGGGGATT
GTGAAAGTAAAGAGCTCTTCCTGATTCTCTTCTTCTCTTT
TTTCTATTATAAGGCATTGAACTTGGCACTTCCTGTATTC
TTTGTGATCACTATTGAGTGCATTAGTTAACACCCAAGGG
GATGGCTTGATTGGGAATGTAGTGAAAGGAGCTGATCTAC
TGTATTGTAATGTAAAACAGCTACAGCCAGTTATTTTGTA
AGATTATAAGATGTTCATTAAAAAATCAGCACACAAAATA
TGATGTGTCTTGGTGTCTCTTTGTTTAAATCATTTCATCA
CTTTCTAATCACTTTCCATTGTCTTGTGCCGGGTCCGGGC
AACAGTCATTATTTATTTGATTGATTAGTCATTTCTTTTA
GTCATTTAAAAATAATTTGTTAAGTAAATAGAATGTGTAA
GGAAGATGAACATGAAAGCCCATAAGAAGACATGGCATAT
ATGAAAGTAGAATGTGAGGTAGGAATGTCAAATGTCTCCT
GAGTTTTGAAATAAAGTGCAAGAATGACTTACAGTTCAGA
GGAAGTAGGGCTCACTCCTGGATGCCAAAGGTAGGCAGCA
TTTAGAAACTGGTTGGGGAAGGATGCATATGATCTGACAG
GCAGAAATGGGGGTGGGGAGAGGAGAGTCCAGGCAAGGTA
AATAAGAGGGTTGAAGCTGTGGAGGTAGGAATGGGATCGG
TGTGCATTATGGAACATCAGTGAGGCATCCAGCTTAGCTG
GAAGGTAGAACTAAGCTAGCATGTACCATACGTTTGGTAA
ATACAGAATCTTACTTAATTCTTACAACAGAGCTGCAAAT
AACATATTCTCACTTCACAAATAAGAACGGTAAGCCACAG
CCTGGTAGAGAAAGTTCTTCAAGATCATATGAAGGGAGTT
AGCCTGGTTCTGTGGGACACCAAGATGTTAGAAGGAAAAG
AAAAATGGTGATTAATAGGATGGAGAGAGGTGAAATGAAA
TGTCAAGGATGATGCCTCTGCATTAAATACACAATCTGAA
AGCTTGTCAAGAGGAAAGCTAGCAGGAGCAGGCTTTTAAA
GGAAGAGTATTCATTTGCTCTTTCAATAAACTCAGGTTGA
GGGCCAGATAGGAAATGCCATCCAAAGCAGTATTCAGAAT
CCTAGAGGAGGCTTCTGCAGTTGGGGCCAGTTTGCAGAGT
TTTCTGGCCACACCAGTCACCACCTGGCTACTGGAAGGGC
TGAGTAGATATCTCAGCACACCTATGAGCCATGTGGAAAG
AACTGTGGAATGGACAGTTGAGAATGTGAGCTTGGACTTG
GGAGAGAGGTTTGTGGTTAGAAATAAACATTTGAGAGAGA
GAAAAAAGCATCTTCTTTATGATTTACTAAGTGCTTTCAT
ATGGTTTATGGCTACCCACAGGTTAGGCAGAGCAAGGACA
GTTTTGTTTTGTTTCTTACAGATGAAGAAAGCGAGTGTCT
GTGAGGTTACAGGAAAATTTAAGTTCACATATCTAAGTGC
ACATTGGGGTGGGAATCCAAGTTCTTTGTCCCCAAATGTA
ATATTTTCTACTGCACAGTGTTCAGCCTGCTAGGCCAAAG
AGTAAACCCAGATCCATTTGCAATGTGAAAGTTTAATGTC
TTTTTACCAGTTTATGTTTCAAGGTGCTCATTGCTTTCCT
TGTGGCTTTTTTAGTAGCTAAGCCTATTTTCTCTCCTGCC
TGTTGTTCATAGCAAATGGTAGGAAAACTGAGGGCAAACC
TTCTTGAGCACCCTTCCAGGGCCCTCTCCTCATGCCAGGC
CCTGAGTATAAGCAGATGCCCTTGCACATACCAGTTAGGC
CAGCTGGACAGAAATGTCTGGCAAGGCAGCATTTTCCTTA
ATAGCTTCCCTGGGGAGAGTCCTGGACAGAGACTTTCGAG
CTCTGGTTTCCATTGACTGACAAACTTAAATGACATGATG
AGTCATCTGTCAGCTGGGAGACTCACTACTCTTAGATTCA
GGCCATCCAGATGATGAAGGGCTTAGGGTAGGGTTGGGTG
AGGTAATGAGAAGGGCTCCAGGGCATCTCTGAAGCTGACT
TTGGGTCATTTCTTTCTATGTTGCCCCAGAAAGACCACTG
AAATACTTTTAGTATTTCAGGTTTCCCAGTGGTTAGCTCA
GAAGGAAAGGGTGGTGGTGGTGAGAATCTTGTAACCCATA
ATGATCCATGCCCATAAAAGCTTCTACATGTACCTGGGAT
ATTTGGCCTGGCAAAACACAAGACTAGTTTAGAAAATAGA
TGGTTATTCTCAAGTCTCCCATAGTGTGAGCCTACCTGAG
ATTGAGTATATCTTTTCCAGTCAGAATTCAGTCTGGTGGT
CAATGCACTATGGTGTGTGATTTGCCACATTTGGCTCCTT
GCTGAAGACAGTTTGGTTTTCATTTTTAATCTGGTCCTGC
CACTCAATCTTTAGGTTACACTGCTATGCATTAGCAATGA
TGAAGCACATTCTTGAAAGAAATCTACAGGTCAAATTTTT
ATTCCAAGTGCGTATAATAAAAACATTTCTAACCCCTCAA
AGATAGTTCCGCGTAATGACAATAGTTCACATTAACTGCA
ATTTGCTAATGTTCTTCAAATTCAATTTTCTTCTAAGATA
ATTTAATATAGACAAGCTTCCTTTTCTTTGTGTTTGTCTA
CACAACAGTCAAATTTCAAATGCAAAAAAAATGAGTGAAA
AAAAGGGACAGTGTTGACTTTTTAATGACTACCAATTATG
TTGCATCAACATGCCCTTCTGAAGACAATTGCCGGTTTAA
AAATGTTTATACACATAAAAGACTGTTCAAGTTAGAGAAT
TTCCCCCATACCACAATTTAATACGTGCAACTCAAAGTGC
TTCCTGAACAGTTAGGCAAGTTATCTTAGGGTACAAATGA
CTTCCAATTAACAACTTCGTAGGTAGCGAATCAATAACCA
TTAGAATAATCCGTAAGAAAATTTAGATAGCTTTTTAGAA
TATCCAAGTGGTCTTCACAATGGGGAAATATCGCTTATTA
ACTCAACATTGTTCATGCTTTCTCTACCTTGATAGGTGAC
CTGGCACAGGGAGGCTGCGGGCAGGGATGACTGAGCCTGG
ACCTAGAAAGTCAATATGTAGGATGTATTGGTGACTTGTG
ACCCATGGGCAGCAGCATAATGATCTGCAAGGATGACAAT
CACAAAGTTTCAAGGCTAACAAATCTGAGTTGAATTCTGG
GTCCATTACTCACTAGATAAGTCATCTAGTTACTGAATCT
CTCTGAGTCTCAGTTTCCTAAATATCTACTTTCACAGCCC
CATACCCAGCATAGTGCTTAAGAAGTGCCAGACAGGAAGG
GGTTAAAGAGTGATTGATGGAGATGATGTGTATAGATTAT
TCTCTCAAAAAGTTTGCAGCTGGGCATGGTGGCTCATGCC
TGTAACCCCAGCACTTTGGGAGGCCGAGGTGGGCGGATCA
CTTGAGGTCAGAAGTTCGAGACCAGTCTGGCCAACATGGT
GAAAGCCCTTCTCCACTAAAAATACAAAAATTGAGCCAGG
CATGGTGGCACACACTTGTAATCCCAGCTACTTATCAGGC
TGAGACAGGAGAATCGCTTTAACCTGGGAGGCAAAAGTTG
TGGCCAAAAGAGGCAAAAAGAGATTGCACCACTTCATTCC
AGCCTGGGCAACAGAATAAGATTCCATCTTAAAAAAAAAA
TAAAAAAGTTTGAGGGTGAAGAAAAGGAAGTTGGGGGTGG
GGGAATTGCCCTTTTGTGGCTTCAAATTCTCAAACACCAT
GCTTCCCTGACGTGAGAGAGACTAAGATATGTGCCATCAT
TATTTATGTTCCCAGGACAGTTAGAACAAATGGAGACTCC
CAAGTAGTTTGGCTGGCAGAAGATGTTCTATCCCACTGAT
TCAGAGAGAAGCAAAGGGGATCTGTAGGGTAAAGGTTGTA
AAGCATGGAGCTGAAGAAAAGAAAGTGGGCTAGGGTAAAA
TTTTGGAGTTGGCGGAAATGTTTGTTAACTCAGCCGGAAT
ATGCCTATAAAGTTGCATTAGCTATGTGGAACACTGGTTA
TTTTCTTCAAAAGACAATTGAATTGCCGAATTTATCCAGT
TATACAATAGCACAGTCCAATGCAACTTTCGACAATGATG
GAAATGTTCTACATCTGCATTGTCTGATGTGGTAGCCACT
AGGTACTACAGGTTGCCATCTAGCCTTTAAAGTGACCAAT
AAGACTGAAAAACTGAATTTTAAATGTTACTTAATTTCAG
TGGTTTAAATAGCAACATGTAGCTAGCCATGCCACTGGCC
AGTACAGTTCTAAAGTATTACGCACATATATAATTCAATT
TGCTTTTTAAATCATGCTACTTATATCTCATGGCTAACGT
AATGTTATATCATGCTTAGGTGGATATTTTGGGTTATATT
ATTCTAGTTTGGAGAAATACATTTAAATAAATCATCTACA
AATTATACATCTAGACACCTGAAACCATAAATTAAAAAAC
AAATAAAAAGATCTCTTACTGACTTGTAGCTTTTATAAAG
CCATTTTTTGGTAGCTGAGATAAGTAGTCATTCCTGGGAC
CCTAACTTTGGGAAGTCAGACAGTGACTGGAAAGCAGTGC
AGCACTTAATATAAATGAGACATAAGAAATATTGAGAGAG
CCACAAAGAAGCCCAAGATGGCACATCCAGTAAGTGGCAG
AGCCAGGGTTTGGACCCAGTAGTCTGGTTCTAGAGTTCGT
GCATTAACCCGCCATGCTCTATTACAACACTCCATTTCCT
GAGAAACCACACACATAAAGCACCATACTTAGTTTTGCAG
GTTCTCAGGCTTGAAAGGGTCTCCAAAAGTTCATTATTAT
TCACTATAGCATTCCTTCCAGTGAGTTGTCCTGCTTCATT
ATGAATTTACCTTGTATCAAGGAACTCAGTATCTTCCAAA
GCTATGTGTTTTATATCTGGCCTTCTCTGACTTTAATGAA
GTTAAAAATACTCACATAGCTGATAATATCATTATTTTAG
TCAATATATTTTTGTTGAACAACTATTACATCCAAGGCAC
TAGGGATACTATAGTGAGTAAAACAAAGTTTCTGTCCTCA
AGAAACTTGAAGTTGAAGGAGACAAATAGTAGGCAACAAA
TATGTATGCCAGCTGTGGAAGATTGCTATGGAAAAAAATG
CAGTGAGTTGGGGTAAGGAGTGGCAGGGCTGGAGAGGAGC
TAGTTCACATAGGGAAGGTCCATGGATGCTTCTTGGAGAT
GTGAAGGGAGTGAGGAAATGAGCCAAGTGATACCTGGGAG
GGAGAATGAGCCAGACACGGGGAACAGCAAGTATAATGTG
GGAGAGACCTTCGTGTGTGTGAGGAAGACCATTGAGGCTG
GTATGGCTGGAGCAGAGTGAGGGAGAGAGGTGACGTCAGA
GTTAAGTGTGGAGGGGTGGAGGGGACCATGGAGGGTCTTG
TTAGCTATGGTAATGACTCTGGCTTTTACTCAGAGTAAAA
TTGTTTTCTACAGCAGTTTCTCTGTACTTGTAAATAATCC
ATGCATATCCTTCATATCTTTCACATCCATCATCCTCTTT
CCATCTGCTGTGCTCTCACTCTGGCTGGGGCTGGCATCAC
TTCTGGAACAGGCCATGGTAAAGTCTCCAAGCGAGTCCTC
TTCACCTGCCTCGTCCCCCTCCGATTGATTCCAGCACAGT
GAGTCCACACTGTTCCTCTGAAAGCACAGCTCTTGTGGAG
TCACCCATTACTTATGGAAAGAGTTTGCTGTCTCTGTGTC
CTTAAGGTTCGAACACAGAGACTTTTCACACTGCACAGCC
AACCTTTCACACTGACCTCCCCCTACTTCTGAACAAATAC
TCCATACCCTTGCCAAAGGTGATACCTCCCCAGTCCCTGA
AGTTCCCACTTTTGTGCTCATGTTATTTTCTAACCTGGAG
CGCCTTACCTTCTACCTTCACATGCCAAAAAACCTGCTCA
TTTTTTCAAGAGTTTCTCACACATCTCTAATCTCATGAAG
ACTTTCTTCATCTTTCTGTTTGATGAGATTTAAGGTTCCC
ATAACCCCTATTGTCCTTTTCTAGGATAATCAATATATTT
GACTGATATTTTTATTAGATGTGTGTTCTTGTCTTTCTTC
ACTATTCAATTGTAACCTCTTTAACAGCAGGTGAACTTGG
GGCTCCACTAGGCCATTTGATGCCTTTTGGGAGAGTTAGA
AAAAGGTATCCTTTTATCTGAATAAAGGCAAGTCAGCATC
AGAGACTATGGCTTGAAAATCCAGGTAGCATGGCTGGATT
TCTGGACATATTCACTCCTTGGATCAGGCAGCCTTGGGCA
GGACACAACCTCACACCTTTATGTGGTGGCTCTGAAAACA
CTGTATTACCCATTTTTGGATCTCTGGCACTGCCTTACAT
AGTGTTCTTTCCTGCCCTAAATAAAACCTTGAAATGTGTC
GAATTGAATTTCAACTCTGATTTGATGCATGCGAAAACCA
AAAGAAAAGAGCATGTTGTATTTGTGTGTTTGCGGTTGAT
GGGTGGGTTGATCTGTGGATACTAGAGTTTTATGTTTTGA
TCACTTCTTGAGCAATAGTTCAAGGATTGATGGTAGTGCA
AGGCCAACATAGAAGACTGTGGGTTTGGAGTACACAGCAG
CAAAATGATTCATTCTCAAGTTGATCACTGTATTCTGGAC
TTGAAGATCAGTTTTATGTTGAGGCATGCTTTTGCCCAGC
TAATAGACTACCAGGTGCACATAAACATCTCAGGTGTAAG
TAGTTCACGTGGATGGGGGGGAAAAGTAGCAACTGTCGAT
CAAACAAGATAGAGGGTCTAAGAGGCAACTTGACCCGAGA
TCAAGTTGGGAGATCTTGAGCAAATTAGTTAATGGCTTGA
GACTCAGTGTTCCCATCTGTGAAATGGCAAGATGTTAATA
AATTTCCAACTTACAGAATTGTTATGCAGACTTACTACAA
TGAATGTGAAGTGCCTATCCTGGAGCTGGCACTTCAAAAA
TAGTTTTTCTGTGTATCACTACCCTAAGTAAACAGAAGTA
TCCCTGGTACAGAAAGAACCAAGAAGAAACAAATTAGTGG
AGATGGTTATTGGTCAGCTTTTGAATTCCTGTGCACTTTC
TGGCCTGGGATATACATCATTTTAACAGGCTGGTTAATGT
TTCTCTCTCTCTCTGTTTCTCCCTCTCCCTCACACACATG
CATGCTCACATACAATTAAGTGTTCTATGAACTTTTGGCT
ATGTTTTAAGTATAATTTCATTTAAAGCCATGCCGTGTTC
CAGTTTGAGGCCCCAGATTTAATAGAATGTGACCTTGATT
CCAAGTTTTAAGGGAGGAAAAATTTTTTAAAAACTATGTC
AGCGAGAGTGCAATTTCTCCACCATTTTAGAGGGTCATGC
TAATGCCAGAGCATGTCCCGGGGCTCTTCCTGGGCAGCAC
ACTCGCTAATGAGCAATCCATAACCACCCGTCATAATTTT
AGAGTTAGACAGTTTACCTTCATGTAGGGAAGAGTGCCCC
AGGCGATGGTCATTGCTTGGGGAGAGTAGCAGAGGTTCTC
TCTAGGTATAAATGAAGTCCCCGGAGGTAACAAGGCATTT
TTGTATTTCAGCCCTTGTCTCTCTCAAAGTGATCTTTGGT
AGACATTGCAAGCACTTAGGTATTCATGTGTGCTCATCCA
GGGAGTACAGACTTCAACATCAAGACCTAGTTGGAATCCT
AGCTCAGGGAGACCTTGAGCAGATGATTGAGTCTTTTAGG
GCCCATTTGTAAAGTTGAGGGATAAGCTTAAATTTTCTTG
GATGTTTTACACATTTAAATGGGCAATCTAGTCATCCTTG
AAGGCATCTGGCACACACGAAACGCTCTGCACAAGTTTCT
TTCCCTAGTATAGCTGGAGCTAAAAATACAGTTATTAATA
CACATTTGATTACATTTTAAATTCTTAAATATTTAATATT
TGATTACATATTTATTAGTAAATGGATTTTGTTCCTTCTT
TTTCGGTGAAGTACCCTACATCACCTTATTAGCAATTCAT
AAGTGCTCAAAATCTCACTACTTGTTTCTAGTTTCCATTC
ATGGCACATTTTAGACATGAGTTTCTTCTAAGCTGGTTAA
GGTTTAGGAATGATGACATAGGACAGAAGAGTTAGTCTGA
AGAAGGGAACTTAAGTAGCAAGACTCAGAGGTGAAGTCAA
GTTGAGATTTTGGCAATATCTGTTTTCCAGGCTCTTCGGG
GGGCCTCCAAGTCTCCTTCCTCATCGGCTACCTGGCCAGC
AGCTGACCTCACTGTTACACTCTGATGTTTCTAGGAATCT
CTTGGCTAGTGAATGCTTCATTCAACCACTGGACTCTGAC
ACCCGACTCTGCCTTGACCTCAGGCTTTTTTGTACTCTCT
AAATCCAGTTGCCAGCGCCATGCCAGCCCCAGTCCTTCCA
TATATTTATCATCTTGTCTTTTCTGGATCCAGCATCTTTC
CAGACCTGCCTCTTCAACTCACTGTCATCTACAGTCCCAC
TGCTAACATGTCTTCCGTTTGATCAAACCGTGAGGTCTCT
CAGACCCCAGGGCCACTGCCACAGTGAGAATACCATCTTA
GAGTAGGGTAGGGAGCAAAGAGAAAGCCAGAAGTAAACTT
CTGTAAGGAAGGACTTTCAAAGTGCCTTCTCATACCCCAA
AGAATGTCAGTGTCAGAGTTTTTAGGGAAAAAAATAATTT
GTAGATCAAGTCCCTTTTGGCTCTTTGAGGAGTTTTCCAA
ATTTCTTCTGGGAGGCCCCAATTTCTGTGGCTGGAGTATG
GAAACCCACACCTGGGAGGCCTGCTTGTCTTTTCCGTGGC
TGTCTTTATCCTGAGCATTCCTGAGAGGTACGGATAGTCC
CTGCTAGTGGGCTGGCCCCAGGCTCTGTGGGAAGGAATGC
AGCTACACTCAGACATTCCAGTTACTGCTTAAACCCAGTG
GCACTTCATTAAGTCCTAGGCCACTCCTTCTCTCTTTTGA
GTGTTTGCTGGCTTGCCATGGCAACCAGATACCCTTTCTT
TATGTTCCCCCCACTTTGCCCTACTCTAGTCAGCTCCATC
ACCAACACCTCTATGTGGGCATTTTCTGATCCCCTCCTAG
TTGCCAAGGGACATAGAAGCTACAGGGTGAGGATCAAAAC
ATCTTCCTTCATTGGATACCCAAAAGTGAAACTGTTTGGA
AGATCCAGAAGTCTGAAGTGCATTACACTGACCTTCCTGG
TCAGGAGTTACCATGATGTACATGCAGCAGATCAAAATGG
GTGTGGTAGAATGTGCCTGTCCTCTGACTGTATAGACATC
CCAGTAGCTGGAATGGTCTGTCTGAGAATGTGGCCAGGCC
AGGATGATAGTTATACTTGGTAGGTTAAGCCAGTGTAGGT
TAAATTTCAGTGAGCTCAAAGATGGGAGGAGTTCTGGAGT
TTCCGTTTCTACCTATGCCAATAAGCACACATCACCAGGA
GCCTTGAAAGTGCACAGGCCTAGAGCCATAGTCATGGCTC
CTCCATGGCAGGACTGCCTCTGTGCTAATGACCTGGATGC
AGCAGCAAGGCTGGGAAATATAAAAAAGATTGCTACGTCT
TGTTTATCAGAAGGCTCCCAGTTTTGCTGTATGCAAGAAC
TGTGTGCATTGCTCCCTCCTCCTAGATTACAAAACAAACA
AAAAAAGCATTTTATCAAATTTTGCTGTTAGTTCAGTTCA
CTCACCATGTTGAACGAATGTAGAAGGGAAGGTGATTTAA
GTGAGCTACATGGCAGCTTTGCAGAGTGGTAAAAAGGGGA
TATCCTAGCCTCCCATGCTTAATGGTGGCTCCCAGCTGTA
TGGTCCTAGACCAGTTAATCTAAGCCTGACAAAAAGGAAC
TGAAGTTTGTAACATCTCATGTGTAACATGTAGATAGTGG
TAGTATCTTTTTATAGGGTTGTTTGGTGATTTAGACTACA
GACGCTATGCAAAAGTGCTTATATGGTGCTTGGTACATAA
TTAGTCATCAATAAACATTAGTTGCTATTAAAAATATAGC
ATCTTCGGCAACAAAGAAACCTCACATACGATAATCAAAC
CTCTTAAAGGAAGTCCAATTTCAGATTCAAAAGATCTTTG
GCACATAAAAAAAATGATGAGCAATGGAAATTTGGAACAT
GTTTTCTTGCTACCCTATCCTGTTATGAAGAGAAAGCAAC
TGGGGAAGGATAATGTTGGTGAAACATGTGGCCTCATTTC
AGTGTCTAAGGGACACTGAAGAGGATCCCAGAGTGATAAT
ATTAGTTGAACACCTGCTAGGCATATTCTTGCCACTGCAC
TAAGTAATTTCAAGAGTCTTATCTTGTTCCACCTTCAGGC
TGCTTGTTGCAGTTAGTAAGCTACTGTGTCATGGCTGAAA
CCCATCATCTGTCCTCTGCTTCGTGATGCTGCTTTTGGAA
CACTACAAACCAGTTCCTTTTTGTCAGTCAGTCCATGTTA
GATTTTGTCGATGGGGGCATCAGGGAGACTGGAAGGAAGA
AGGGAGAGGGGCTGGTGCCTTCCTGTCGGCTGGATGTTCA
ACTCAGTAGCTTCCAACCAATGGCTTCTCACAGTGGCAAA
AGCAGTGTATTCCTGTCTCTTTCATCTTTGTGCATTAAAG
AACCAGCCTCGGATAGGCACGGTGGTTCACGCCTGTAATC
CCAGCACTTTGGAAGGCCGAGGCAGGCAGATCACTTGAGG
CCAGGACTTCAAGACCAGCCTGCCAACATGGCAAAACGCT
GTCTCTACTAAAAATACAAAAATTAGCCAGGCATGGTGGT
GCCCAGCTATTCAAGGAGTTGAGGCAGGAGTACCACTTGA
ACCCAAGAAGCAGGAGTATTGCTTGAACCCAGGAAGCAGA
GGTTGTGGTGAGCTGAGATTGTGCCACTGCACTCCAGCCG
GGGCAACAGAGTAAGATTCCGTCTCAAAAATAAATAAATA
AATAAACAAAAGAAAATAAAGAACCAGCCTCATTACGTTC
TTCCAAAGAAGTCCCGGCACCAGGCAAATGACCCCTCCTT
TTTGAAGGAATCTAGTTTTGAGTCAACCAAATTCCTCCCT
TTGCTCTCCCAGCCCTAAAGGTTGTGGCTGTGTCCTGCAG
TTAGTATTAATACCTCTGTACTTTCTCAGTGTTTCAGATA
TTTTTGTTTTGTTTGGTTCTCCAGAACCTTTTCACCAATT
CCTGATATTAAATTCTCTCTGTCAAAGTCTTGACTGCAGC
CCTACTGATACGTTGCTCAAGTGGCAGAAACAGATGGAGA
CTGAAATTTTTCATTTTCTGCCATCTAAGATACCAAATCA
ACACTGTTAGGTCTTTAAAAAAAATATTGATTTATACCTA
AAAATGGCAGCTCAGAAAACGTAAGGGAAATGCTATGAAA
TTGATGTGTAAGTAGTGGGGTTAGCAAATCTCAAAAACAT
TTGTTCTCACTCTATTTCCATTTTCAACATGTAATGAACT
TATGTTCACCTTTGTATATGCCATAAGTTATGTACAATAT
GTGATGTATACATAATAGATTTTCCTAAATAGTACGGACT
TTGAGTATTGCATGCCTATTTTAGCTCTATAAATTGCTCA
AGACAAATGCACGGCACATATCTTGCTATTTGCCATTTCA
ATATCTGTATGAAGTATTGATCATGCATCTCATCACTCTT
TCTGGCCAGGTACAGATCCATTCTCAGAATCTTTTTCAAG
TCAGTTTTCCAGGCAGCCACTGCTGCTTTATCAAATTTCG
CACTCAAGTGGAAACCTATTCGTCACCCCTGCAATCAATC
TTAGAATTCATAAAAATGTACTTACTTTTGGCATAAAATT
GTTATCTTCCAGATTGTCTTTCAAATCCTAAAGAGTTACA
AAATTTCCATGTCAGATGATATGTACTAACTTTTAGTTTG
AAGTATATATTAATCAATACCTAGTCAGGAAAGCAGAATA
CATTTTAGGTAATTCCACAGAGGAAGCTCAAGGTGAGAAA
TCAATTAGAAAGACTTTGGGATTGTAGAAGGACAAATAGG
AGCAACCTATCAGATTAGCAACATCAGGGCGCAGCTCCTG
CTTTGAGGGGATGGAGGATCACATGGAGGAGACAGAGGTC
ATGAAGAAGATGCTGGAGACACCATCTGAGGCAGGGAGAA
GGGGAAATACCCCTGTTGCCTTCTTCTTCCTTTCCTCCAA
TCATCTACAACTCCTCTGACTGTCCCAACACACTGGAAGC
CTGTTGACAAAGGAGTCTGGGAAAAGTTCCAATAGTTTGT
AAGCGTCAGCACTATGTGATACAGAACAGTGGAAGGTTGA
GAAATGGATCGGAGAACAAACAGGCAGTGGTTGATTAGGA
GTATGTGCATTACTGTTATAGTCAGTGGTCATCGGGGCAA
AATGGCATGTAAGGCACATTCAGCCTTAGTTTTATCTGTG
GGCACTTAAATCCTTCCACACCACAGGGACAGGGCATGAG
CGGTTCCATCTCTAAGTCAGTATTTCAGGGAACACTGCCT
GACTCATGGGACACCAGTAGCCTCAGGGGCACTTGACATT
TGAATTATTTGAAACAAAGCAAGTTGCTCCTAATTATTAA
GCACAAAATATGGCTAAAGTTCTCCCACTGAGAAAGATAG
TAAGGAATCAATTACACTAATTTGTATTCCCATGTGAGCA
AGCATATCATAGACTCTAACAAAAGGCAGATTTGGTGAAG
AAACATGATGTCAAAACCTGTCTATCTCTAGGGGAATCAA
TCCAATTACAGCAGACACTGCAAACTACCAGAACAAAGAG
ATTTATTTATTTATTTTCTCACTTTGGAATAGTGCAGACA
TGAGCCAAGTCCTGGACTCCCACATATGTCAAGAGAAATT
GTAAAATTTTATTATATAATGTTGAGGTTTCGTTTGAAAC
CAAACTGCTCATTAATTGCTTACTTGATGTGACAATAAAA
TAGGAGTTGCTGGTGGGAGCAGGGTTAGGAGGCATTAGGT
TATCAAAACATATCAAGCTATGCTGTCCTCAGGGCAGCAG
GCATTTGTTCCCTGAGTTCTCACCCAAGCATTGAGTGTTA
CCATGGATGCATGCAGAAAACAGAGACTGGGACAAAAAGA
ACCATTAAAGCATAGTAAAAGGCAACATTGAACATACGGA
GTGAGAGTCACAATTTCTTGGCTCTGAGTAATCCTCACGT
GACAGATGGAAAATAAAATAAAAAACCCAAATCAAGCTAA
ACAACTAAACAAACAAGAAGAGACAATCTGCTCAGCTTGT
AAAGGTAATCTATATGCCCTGAGTTGATTTACTAATGGCA
TTACTGAGTTTGCACTGGCCAACCACACTCTCTCTTATTG
TCTGACATGGGGTAACTGGGCTGCGATTTGCAAAAATCTC
AGTGGGATGAGTGTTTCCCTTGTTAGGACAATGAATGAGA
AACAAACTCATTAATCATGATGGCAGTATGGTGTAAGGGT
TAGTGTCAGACAGCCCTTGGTCAAAATGCCTGGACTTCCA
TTTAGCTGTGAACTTGGGCAAGATATATAAAGATACTGAG
ACTCTGCTTCTTCTTTCTTAAGAGTATTTACTTCAGACTT
GCAATGAAGATTGATGAATATTATGCAGTTCAAGTGTTTA
GCACAGTGCCTGGCACATAATAAGTATGGGGTATGCACAT
TTGCATCCAAAAAGTTCCAAATACAAAGGGACAGAAAAAC
AAAGTAAAATTGGAAGAAACTCTTCTCTTCCAATGTTTTT
CCCTTGTCCCAAATTGTCCACACCCTTCTCTGTCTTTCTT
TTCCCAGCTCTGGAACAATTCTCTTCTTCTCCTGGAATTC
CTATCTGGGTTCTAAGATTCACCCCCTCAGAAGTATTAGG
ATACAGTGCCCCACCCTTCTTCTTGCTCCCCTCCATGGAG
GCAGAGACCCACTTCATTGGTAACAGGGACATTTTGGATG
TAGCCCAGTCTCCATAAGTTCTCATCTCCGAATTCATGCC
CAGAGCAGGGCTTACCTAAATGTTCTGTCACTGAGTGGAT
GGAAAGGCACTGTTGACCCCTGATTGGATTCTTTTTATTT
AAAAGATCCCTGGCTGGGAACAGTGGTTCACACCTGTAAT
CTCAGCACTTTGGAAGGCCAAGGCAGGTGGATCACCTGAG
GTCAGGAGTTTGAGACCAGCCTGACCAACATGGCGAAACC
CCATCTCTACTGAAAATACAAAAAAAAAAAATTAGCCAGG
CATGGTGGCAGGTGCCTGTAATCCCAGATACTTGGAAGGC
TGAGGTAGGAGAATCACTTGAACCTGGGAGGTGGAGGTTG
CAGTGAGCCGAGATCACATCATTGCACTCCAGCTTCGGCA
ACAAGAGCAAAACTCCATCTCACAAACAAAGAAACAAAAC
CCTTAGTGGCTTAAAGCAATAACCATTTTATTATGTTACA
TAATTTGGTGGGGGGGCAGCTATTCAGGAGGAGCTTGCAG
GGTGATTCTTCTCTTTCATGTGGTATTGGTGGAGGTTGCT
TGGTAGCATGCAACTGGGATACCACCTGTCTTGGGGTCTC
AATACAGCTTCATTCGCCTGTTTGGTGCTTTGGCAAGGTT
ATCTGAGCTGGGACTGTGGACCAGAGCCCTGCCATGTGAC
CACTCCAGCATGGTGGTCTCAGCACAATGGCCTTGAATTT
CTTAGGTGGCAGCTCAGAGCTCCAAGAGCAAGAGTTTCAA
AGAAGGCAGAAGCCCTAAGGCCTTTCTCGATTCAGACTTG
AAAGTCACATAGTGTCACTTCCATTACCATCTGTTGGCCA
AAATACTTAGAAACCTGCCCAGATCCAAGGAGAGAGGCAG
TAGATCATACTTTATATGGGAGGAGTGTCAAAGAATCTGT
GGCCATGTTTTAAAACTGCTAGAGTCGGCCGGGCGCGGTG
GCTCAAGCCTGTAATCCCAGCACTTTGGGAGGCCGAGATG
GGCGGATCACGAGGTCAGGAGATCGAGACCATCCTGGCGA
ACACGGTGAAACCCCGTCTCTACTAAAAAAAATACAAAAA
ACTAGCCGGGCGAGGTGGCGGGCGCCTGTAGTCCCAGCTA
CACAGGAGGCTGAGGCAGGAGAATGGCGTAAACCCGGGAG
GCGGAGCTTGCAGTGAGCTGAGATCCGGCCACTGCGCTCC
AGCCCCGGCGACAGAGCGACAGAGCGAGACTCCGTCTCAA
AAAAAAAAAAAACTGCTAGAGTCATCACCTTCTTTTAATT
GCCCCTGCTTGGGCAGGGACTTGGATTCTGATCATTACTT
TTCAAGGGGACCTATTAAGCCCAGGCACTTAACACCTGAT
TATTGAAGAATTTAAATAGAATCACATATTTTGATGGCAG
CTGAGATAATCTCTATTTAAAGTGGCATTGTAGAGAGAAA
GAAAGAGATTACATATTTTGGGCTACCCGTCTTGAAGCAT
TTCATAAGTCAGCCTGTCTCAAATGCCCCTACACAATGTA
AGACAGGAATGTGTCTGGGAGGGCCTTTTGCAACATTTTT
CTTCAACGTTTTTCTTAAATGGCCAAAGTATAAATTTCAG
CAGCTTTCACAGCATCTTGTACTTTTCTGTCATAGTCTTC
CTCACCCTTGTGATGATAAGTTCAATGCCTAATTTTCCCC
ATAGGATGCCACGCTCTCTGACAGAGAATAAGCCTGTATC
CTCTGCATCATGTGTAGTGTGTAAAATATAGCAGCTGTGC
AACAAACATATTTCACTGGCTACTTATTTGGAGAAGGTTG
TAGAGAGAAGATGAGACTCACTACTATTTAATGTTTATAA
TTTGCTATGAAATATTTGATTCTTTTTTTTTTCCAGTTAG
AATGATGACTATGAGGCCCGTATGTCTGGAATCTGAAGTG
TAACATTTAAAACCTTAACAAGTTCCCTGGTGAGTCTAAC
CAGTTCACTCAGATTATTGAAAGACACAAGATAACATCCA
CATACCCAACACTTACTAATAGCTTTGTTTTATTATTCAG
TTAATTATTTCATCTTTTATAATCATACAATAATTCTCTT
TTAAACAACACTGTTATACCTGAAGATGGTCACATGATAT
TCTTTCTTCCTTCTACAGTAGTAAAGTGTTTTTCTTCATA
CTCAGTTTTTTAATAGAACATTTGAATATCAAGAAGTGTA
GTTAACTAAAAAATAATGAATGGACCAAACTCCATGGAAA
ACAATTGCACACTCAATTAAAAGTCTAATGCTATTACAGC
GGTTCATGTACATTCAAGAGGAAACTCCAGAGGTCTTGGG
GACACGGGAGCTGGGAGAGTGTTGGTGGGATATAAGCACC
TCCCTTAAGACCTGTTTGGCAGCTTGAAAACTCAAGGTTG
AATACTGGTCCAGTACCATCACCCTTTCTAGCCAGGATGG
GTTCCTTCTGGCAAGCATCAGGAAAAGTCAGCAGGGTGCG
ATCAATAGTGTCTCAAGGGGAAAACATCCTCCAGTCAATT
GTACAACCATCCTAAGACTTTCCCCTGCCCCATTCATATC
AGCCTTTTTAACTTGAATGTAAGTAGGAGCCAGTCATAGT
TGTGTGCATTGTGTGTGCACGCATGTGTGTGTGTGTGCAC
ATACATACACACATTCAGTGGGGAGAACTCAAGGGGAAAC
TGGAGGAAGAAAGTCTTGGGGAAAGAGGGGTCTAAAAAAG
GAGGGTCACAAAAAGAAGAAGTAAAAGACAAAGGTAAAGA
AGGTAGAGGAACTTGGGAGACTGAGGGAAAGATAGGAGAG
AGGAAGATAGTGTGTCTAAAATAAAAAGAAGGAGAGGGTG
CAGAGGAGGGACCCTGATACCTGCTTCACCCTCTCCCTGG
TCTGTCAACTTCCACATCATCCACTTCTGGGCACGAAGGC
ATCGGCAGCCTCACCCTCCTTCCACTCAAGCTTAAAGCAC
CATGTTCTGCACAGACGTGAATAGAAGGATTGCAAACAGT
AGCAGCAAAGAGATGCTCTGGGCCCCGTCCGATTGGCCTG
TCACATCTTCTCTGGCAATGGTGAAATATTTGCCCCTTGA
GGCACTTTAACTGAGGCTCCAGCATTTGCCACAGGTGGGA
CAGTCAGTTTTTCTGCTGATCTTTTCTTTGAAAGTAGGGG
AATCTCTGAGGCAGGTGCATTAGAGAGTTTGAAATAAATC
CTTCAGTGTTTGGAAATAAGGAGACAGGAGAGTGAAACCA
CCCTGTGCTTTATCTCAGCCTCATCACAGGCTTCCTTCTC
AGTCATGAGGGTGGGGAGGAGGGCCATGTGCAGTGGAACT
GAGGGTCCCAAGGGTGCTCTAGCTCCAAACGCCAAGGGCG
CACTTTGGCCCCTCCTCCTTCCACTGCACAGAGGACACAT
CCATGCCACAGATGCTTGGGATAGGTAAAGCTCTCTGGGC
AGGCTCCCTGTTGGGCTGAGAGCTCGGACAATTGTGTGCC
AGATGATACCAGAAACAGAACTGAGTATTGCAGGGTAGCT
AAGATCCTGTGCCCTGGAGACCAACAGCCTGAACTCACAC
TGAAATTCAGTGTGAGTTAAGTGCATGAGGGATTTGGGGC
AAGTTGTATAACCTCCTTGCCTCATTTTCCTCAACACTAA
AATGGAGACAAGAATAGCACTTTCCTCAGGAGTTGCTGTG
AGAATTCAATGACACCTAAAGTGCTTAGAGCAGTGCCTGG
CATACAGCAAACACTCAATAAATGTTGCCTGTCATTATTA
CTATTTAGAAAAAAAACCAGTATAGCTCAATGACTAGCCT
TATAGGTCCTGCATCTGTTTCCTGACCTTTCTCATGTGTT
TCCAAATGAGGAGCCCTGGTCAAAGGCATGATGGCTGAAG
GTGTGTGTTCAGGCCACTGAGTTGTATGGGATGGCTAAGG
CCATTGCTAGTTAACAGGGCCTTGCCAGGCTCTTTCTGAA
AGTCTGGGCTTCCTGTTGCCTGGGTCACTATTCGTGACCA
TGCCAATGCTTGGGCGGTGGGATGGAAACAACACTCTAGT
CCTTAACTGCAATCAGTGGTGCTTCCCTACACAGAATTCC
AGCAACTGGATGGGCAGTGACCATGGTGGAATCCTCCTGC
TTATGGTTATCAGAGAAACGATTTGCAAAACTAGCAACAC
AAGCAAATTTAGCAAGGTGGGGATGAACAGACGTTTTTTG
TGATCAATAATAGCTTTAGTTCACTGTAACACTGATATGA
AAGTGTTGACCCCTCCTGGACCCCATCAGACATCCGCCAA
GCCTTATCTGCTCAATCTAAGAGGTGTGGGGGTTAAAGAT
AATCCAGGCACATGGATATATATTGGTAGGCTGGAGAAGT
CCATCCAAAGGAAGCATGGATTTTTTAAAAAAAATAATAA
ACTCCAAGTCTTTTCTAGAATGTGGACTGCTAACTAGTCT
CCCAGGTAGACTTTTCTGAAGGTGCATTTGACAGATGGCA
TCTTGTTCCCTCTCAAAGATCATGTTGTTCAGAGGAGGGG
ACAGAGATCTGACAGAGGGAGATTTAATCCCAGTCCTGGC
TTAAAATAAGGAAGGATCTCAAAACCCAAGTGGCCCACTG
GGGCCTATAATGAAAGCTGGTTACACCTTTCAGGTATGGA
AATAGTGACAGCAAGGCCTAGGAAGAAAACCAGGAGGCAC
AGACAAGGGCCACCTTCCCCAGTTTTCTAATTGTCTTTCT
CTGTGAGCAGGGCCAAGGCTCCCAGAGTAAGATGCTTCCT
GAGGCATGTTTCAGCGTGGGGCCTGAGGCAGGCCTAACAA
CTTTCTGACCTCACCTCTATCCCCGGTTGCAATGGATTTA
GGAACTCAGTGAGCACAGGGTGCCTACTTAATAGACTTTT
CATGGGGATCACAGCAGAGCTCTTGAGCATTTTGGTAATC
TTCTTGGGGAAAAAAATGAATGGAACAAAGTAACGGCAAA
GCAAACCCCAAAGTAATCCTCTAAAGAAATATGGCACTGC
ATGAAGCCACTAGCTGGCAGATTTCCCAATCATGCAGATG
GAGAACATCATACTGAAGAAGTTCTGCAGGGAGCAAGGAT
CACTTTCTCCCTGGTTTTGATGTTGCTGTGGAGGTTTTAA
TGTTCCATTAAAAAATATTAAAAATCCACAAACCAACCCA
GATGGATCCCTCCTCTTTCCTACTTCATTCTGGCAGCAGC
TCCCTGACCTTATGGTGCTAGATCTCTTTGCTGTCCCCAT
AGTCGTTGTAGGGGATGCTCAGGGTTTGCTCCTCACACGT
CTTCCTGAGGTCCCGGCTGAGCTCCGCCCAGTCAAGTCCA
TAGGGTTTGATCTCGCTGTAGCGGCACCCCAGGTACTTGA
GTGAGCTGCGCCGCAAGCTTATCCTGGGTTCCTGAAGGAG
TCCATTGCACCAACTGCTGAGGTCCCCAAGCTGGGAAAGG
ATGAGACCAGCTTTCCTATGGATCAAGCACAGAGGATACT
TAAGTTAGAAGGAAGAGAGGGTCTGGATGAACACAGCTAC
TGTTAGTGTGAGACTCTAAACTTCAAGAGGGCAGAGTGTG
GTGTGTTTTCTCCCTATTTTACCTTTGGCACTTAGAACAG
TGAGCCCTCCATAAATATCTGTCAAGCAAATGAATGAATG
AATGAATGAATGAATGAACGGGATAAATGTTCAAAGTGAG
CAAGCACCAAAAAGAAACAGACAAAATGTAGTAAGGAAAA
ATAAGAAGAGAAAATAAAAAAAAACTAATATTTTAGTGGA
AATGCATGCCTTTTAAAAATCATAGAGTTGGCAGGTTTGA
AAGACAAATCAAATCAAGTTTCTTTAAAGCTAGTCATTTA
TCATCACTAAATGACAAATAATGTGCTCGACTGAATATTT
CCCTTTCCAAGGCCGCTTCTGAACTAGTAGAAGCAGCCAT
TATGTTGAACTGAAAAGGATATTAGATGTGACCAATTATG
CCTGGATGGAAGTAGCTGTAGTGTAATAAAGGCAAGGACA
ATAATACCCTCAGTTCATGTTGACACAGGATTATCCTTTG
GGAAAATGAAGACTGTCAGTTGCACATATCACCTAGTTAA
CCTCCAGGTGAGCTCATGCTCCATTTCTCCACCTCCCTCA
GAAAATGAAGAGGCCATTATCATTGTCACTTAGCCCCAAA
GGAGAGGGAAAACAAAGAAGGTGATGAAGGTCACCTGAGC
CATTGCAGATTCCTGAGAGAGAAGGGAGAGAGGAGAGCAA
GGTGTCCCAAGTTGCACACACTGGAAAGGAGTGATCTCCC
TGGGCCAGGAGCACAGAGTGTGAGAGCCTCTGGCATCTAG
TTTGGGGGAAAGGACTAGCAACACTATGTCACTGGTGCAG
ACCAGTGGCACTCACTTCTGGTGTCATAGATAAAGAAAGC
CTAGAGTCAGTTCTCAGACCTTACTGGATTTGACTCTGAA
TACAGGAAGAGTAAAAGATCAGGATCACCTCATTCAGTTG
TGTTTTTCTTATTCTTTAAAAATGCAAGTAACCAGAGACC
CATGAAGGAAGATACTCTCATTTGAACAAGGTCTTGTGAC
CTGGAAAACTCAACAAAGACTACTGACTTGGAAAACTCAA
TAAACACTATTCTTTGCAGCATTTATTGACTGCTAGTCTA
ACTCATGTGTGGAACCACTCTTTTCTAGTTTCATCAACAA
TTTGTATTAGTCTGTTTTCATGCTGCTGAGAAAGACATAC
CTGAGACTGGGCAACTTACAAAAGAAAGGTTTAACTGGAC
TTACAGTTCCACATGGCTGGGGAAGCATCACAATCATGGT
GGAAGGTGAAAGGCACATCTCACATGGCGGCAGACAAAAG
AAGAGAGCTTTTGCAGGAAGACTCCCATTTTTAAAACCAT
CAGATCTCATGAGACTTATTCACTATCGCAAGAATAGCAC
GGGAAAGACCTGTCCCCATGATTCCATTACCTCCCCCCAG
TTCCCCCCCCAAACACATGAGAATTCAAGATGAGATTTGG
GTGGGGACACAGCCAAACCATATCATAATTCCTTCCAGAA
ACTGAAATTTTATTCACCTTATTTAGAGAGAGGTTTCAAA
GAACAATAGCCACATGCCTTTCATTTCTCCTCTACTGTCC
TGGCAGAGAACATCACCAAGGGATGACCTCCCTGCATTTC
AAAAGGGTGAGCTGGGAGAAGGGCGGAGATTGCAGTCCAT
CGGAGGAAGGGTTTGAGCTTCCGCAGCAAAGTCAAGGGCT
AAGAGTGGAGTGAAGTCATGGGAGGTACAGTCATATTTTC
TCCAACTTCAATAGTGGGTCAAAAGAAATCAAACAAACAC
TCTGCCTGCCGACTAAATCATCTTGGGCGGATGATCTGTA
CTTTCCCTATCAGCCTCTGCAGTTTGGCCAAGCAGGTTTT
CCAAAAGTTGTCATCAACAAGAACTCTGGTGGCCCTGCCT
CTCAGTCTGTCCTACTGTATGCCATTAGTTGTTGACAAGT
TCATGGGAGGTGGAGAAAGGGGAGAGGCAGAAGAGGGAGG
GACAACATCGGCATCATCTTCAAGAAATGAACAAAGAACT
CCCATCATCCTTCCAAAAGAATGAATTTAATTAGCCCATA
CAGCCTTTGTTGCTGCTTTCAGTGCTCACTTTAAATAATA
ATAATAATAAATTTGGGATTGCCGTTGACCATTTTGGAGC
CTGTGGCTTTCTTTCTTATTCGTAGAGCAACCAGTGTTTT
TCTCAAACTATTTTCAACCCTCAGCTCAATCTGGAGGCCT
CATTGAGTTTTAATGAAATTGGATTGTGGTGAACTGAGGG
AATCCTCTGTTTGCTCAGAGGAAGTAAGCAGCCATAGACC
CTTTTCTGCTCATCTTCACAATTAACCCCAAAGTGGGTTG
ATGTATTTCAAAACAGAGGATTTTTCCTTTCCTGTGGTTG
TCTCTGAGATCCATGACACTAAAAAGCCAAATTTTATTTC
CTGCAGACTAATGAAACTACACAATGTTTTCTAATATATA
GCCATGAAAGACTAGTATTACACATGAAGGAGCCTCCTGG
GAGGAGACTGTGCAGTCAGTGGTGGCCTTACTTTACAACA
AGATCTACATTTCTTCCCCTGCTCACTTTCTTCATTAACC
AATTTTGCTTCTGACTCTTGAGTCACAAGAGAGAAATTTT
AAAAGCACTCCAAATGACCTTAGAAATCAAGATGATATAT
GCAATGTTAGTGCTTTTCAAATTGTGACATTTATGTTCCC
TGACAAAGAACTGTATATATACACTCAATAAATGTCAAAA
GAGAGAAGGGAAGGGAGAAGAAGAGGGGAGAGGGGAGCAG
AGAGGAAAGGAGTGGGTGGAGAAGGAGGTAGAGAGAGTGG
AGAGGAGAGGAGAGAGTTAGAGAATGGAGTTGATATTAGG
GATGAGTAAGAATAAGGTAAAGACAAAGATAGGGTATGAA
GTGAATGGGACATTTTTAAACATGTATCTACTTTCTAACC
CAGGATTTGTCTCTTACCAAAACTGAGACAAAGCAAATTA
AAAATCCCTTACATTTTTCTCTCTGGTCTATAGTGGTGGC
TCTCTTTGCCCAAGAACTATCACTCTTTATAAACAGGAAA
TTATTTATGGATTGTAGAAAAATCCTGCCAGATCTTACAC
ATAAAATCATTTTATTTCAGGAGATAAACCTAATTTTCCT
CTTTCCTTCAAAAGCAAGAAAATAGAATGTCCTCAATGAC
GGTCTTCTGGGAAAGTTTATAACTGCAAGTCACAGCAGGC
CAAATGAGGCTGATTCTCTCTCCAGTTTGGTCAGAGGTCA
GATGGATGGGATGACTTTTGGGTGGTACTTTCATTCTGCC
CTGTTGGCTGGAGTGAAAGAATTCTTTAAGAGACAGAGGA
TTCTATAGTGTTGATTTTCTTCATTTCCTTCCTTCCTTCT
TTCCTTCCTTCCTTCCTTCCTTCCTTTTAAATTTGCTCCT
TCCCTCTTCATTTTCTTTCTCATTCATTCTTTTTTCTATT
CTCACAGCCCTTCCCCTATTTTTATTGTTTCTGCATGAGC
ACCTAAATAATTTGGGGACATATAGGTAATAACATTCCAT
ATGAAAATCCTTTTTATCATACTTATCCAAAAATTAAATC
TTTCCAGGGAAGTCTGTTTTCTCAAAGCAGCAATATACAG
TTATGATTAACAGAACAAAAGAAAAGTGAAAGAGAAGAAA
GTGCACATTCTTCTCATTTCTTACTTTCCAAGCACACTAT
TCTGTTTGTGCAACCTAAAAGCGGTGGGTGTGGAGTATTA
GGCAGTTGTGGCCCTTGGGGCCAAGAGAAGTTAGCACACA
CTATGTGACCCTAGCTCTGGCCAAGATTGACGTCAAGATG
GGTCTTTGTCTACTCTCATGTTGCATTTCAAGAGATGTGG
AATTTAACTCAAAACAAGTATTTACAATGCATATAATATA
TGAAAAACCTAAATGCAAAAAATATTTTTGGATAACTTCT
TTAATAAAATTCCAAATTTTCTTTCACAAGACCATGCTTT
TGGCTCTTTGAGTTTTAGAATGCAATGTCAACATGATAAA
AAAGGAGGGTAAAATAGGTCATGAGCAAAATTGTTTTTCA
GAGTTCAGGAAAAGCATTCATGGCTGGACTGCTTAAATAG
AGCTCATCCAAAACTAATCTGCATGGGCTGAACTGTCTTA
AATCAGGGGACTTACTTCTCTGATTGCCTAAGCTCATCCA
GGAAATCTCTACAACTTCATTGATGCAGTATTACAGCACA
AGATATACAAAATTTCAAGAAGTCTTTAAAAGGGTTGACT
TAGTTTATTGATTACCTGGGACCTAACTCATCCTCACATC
GCCAGGTGAATTCCCCGAAGCTCTCGTAGTGCTGGTTATA
GTGGTAGAGGACCCGGTGTAAGGTGGGGGAACCCAGATCC
AGGAGGGTATTGTAGGCGGTCTGCTGCTCCTTCCCACTGG
TGTAGCCATTGAAGAGATTGTAGATCTTGTCTGCTATTTC
TGAGGAAGCAGGAAAAGGAAAATAAGTTCATATTTACATA
TATACAAAATAATGTATGTATACACATACATTATATATGA
TCTATATCATATAGATATATCATAGACACATGTAGATCAT
TTATAATGTGTATATAATATGCATATATATCATATAGTAT
ATGCATACACATAAGTGTGTGTATGTGAATATGTGTATAT
ATACATATATGCATGTTTGCTTATGTGTGTGTGAGTATGC
TGTTACTGAAAGAGTATTGAACCCAAGGCCTGAAGAAAGT
GATTTGAGTAATTCACTTTGTGTCTGCCCCACCAGGCTTC
AGTTTTCTATTCTAAAATGAAAGCCTTTGACTAGAATACC
TCTAAGGTTTGTTTCAGTTACAATATTCTTTTTTTTACTC
AGGTTTTCTAAAAATACCTAGCTTGAGGAAAAAGCTCATA
TATTAACACTTTTTTGGCAAGTGCAATTCCAGGGAAGCAG
GAGCGAAGATAAAGAGAAATGAAGCAAGAAAGAAGAGAAA
GTAAATGTAAGGGAGAGCATGAAGGAGCTGGTCATGCCTT
CCTGATGAGCTGATTGCTACATTTTGCAGGAGAGGATGTG
TGACTCACTGGATCTCCAGTGGGTCATTCAGGGGTAGAAG
GAAAGAATTTATCTCCAACTTCCATCCGTGATTGGTCTGA
GTGTGTTCCCATGGGTCATTAACAACCCTACACTTCTAGG
TGGCACGTGCTTGCATACCAGGGTTCCTGCCAAAGCAGCA
GGGCAGCCCTGGCAGCGAGTGGTGGGCGTTCGGCTCAGGG
ATGAAGTGAGGCACTGTCAGGCGGTGCTTGCGAGTGACAT
GAAGAGTCTGAAGTGGCCTCATGACTGTGGGAAAGCAGAA
CCCTTGTTAGGACCACCTAGACCAGACGCAGAGGCAGATC
TGTGGAGACCCAGAAATGGAATCTAGTGTAAATGAGTAAT
CTTTCCATGGAATTTATGTCTCTGATATTTCTTCCTCAAA
GGCATAAATTGCTAAGTCTGAAGTTGGTGGTGTGGCAAAG
TGGAAATGATTTTGTATAGACTTGGCATTTTTTTCTTACA
GAGCTCAAAGTACTTCATCATTAAATATTTTCTCTTTTAA
CTTGTCAGAAAGGAGATGTATTTACATTTTTCTCACTAAA
CAGCTGGGAAACTAAGATCTGGAGAGCAACGCTTTGTCTT
GGATGCAGTGTTAATTCTGGGGATGAAGAAATGAAGTCCA
CAGGTTCCTAAGCCACAACTTGGCCAATGTGACTGCCTGT
TAGCTCGCAGGCATGGTAGCCTGATTCCTTGTCAAACTTC
CAAGTGACTTCAGCACTGCTGGTCATGACAAAGTCATCCT
TGTAGCAGTTTCCAGAGTTGGAATGAATAAAATTTCTACC
TCTATCCTGCCCAGACACAGAAATTATTTCTTTACATTTC
TGTCTTACCTGCTGCCTATGAGGACAGGAGCCAGATTTTA
CGCCCTTACTGTCCTGAGTGGCTAGCACAAGGCCAGGCAA
TCTAGTAGATCCAAAAATGTTACCTGAATGAACAGAACTT
AAACCTTTGGGAACAATTTAAATTTACTTTGGGGAAGAGT
TTCTCAGTGATATCTCTCTATATCAGGTCACACCAATCCT
GTAGCAACCAAACTTGCAGCCAGCATATAACTTGAGTATA
GAAGTCCACTTAGATTTTCAGGTTGCTAAAGTTCTCATAT
TGTTAAAACTGGAATCAAGAAACAAAGAGGATAGTGATTT
AGAAAATAAATATCTATGGTATCTCTAGTTGTTTATCGAA
GGCCTATGATTGCCAAGAACTTTGCACATGTGAATTCCAA
TTCTCACACTACCACTGAAAGATGGATATGAATGTGCCTG
TTTTACAAATGGGAAGATTTGGGAAAAGGTCAAGTTACCC
ACCTGCCCAAGGTCACACTGCCAGTGTGAGATGGAGTCAA
AATTGAAAACTACGCCTATCTGCCATTGCTATTGTGTACT
GATGCGTGGAAATAGGTGATGTATAACCAATTTAAGGTAC
AGGAGGCAGAGTCATGGGATGGAAAATCTGGGATGACTCT
CTCTAGTCAAGGGCATTTCCCTGATTGGGCCACAGATGTC
AAGAAAGAGGGAATCCTAGTAGCTGTGCAGGTGGTCTGTC
ATTTCTGAAGTTGAGATAAGAAGAGGCCAAGGGACTCTTT
TTCTAAGAGCTGTGTTGTGTTCCATGGGAGGCAGGGAGCG
CTTGCTGAGAGAAGAATGACCAGGGGCAGGAAAAATGCTG
GTCATAAGACCAGAGCTGAGATAGGCAGGTCTGGACTTCC
TCTCCCGCCCCTGCACTGGTGCCAGTCTATGCTTACTTGT
TGTGATGAGAAAGAACAGTCCACATGCCAGGCCCTGGTTG
TGGTAGTCTTTGCTGAGGAGCAGTGATGGCTGAGGAGATG
CCAACCATTCTCATAACATAGCAGTCATATCCAGCTAGAG
AAGACTAAAGGCTCCCAGCTTTTGCAGCACGTGGGATGAG
ACCAGTTTCCACCACAAATCTCCTAAAACCACAATATTCT
AGCTCTTGGGTATGCTTAAGAGCCCACATCAGTAAGTGAG
ATGCTGTTTTCAGAAAGATCTATGCTCCAGGCTCCTAGCG
CATGAATATTTCTGGCTCCTCCTATTTTCACAGAAAGAAT
TGAGAGAATTTATTTTGTTAGTCTTCATAGCATCTCAAGA
ATTCACTAACTCAAACAATGGAAAATAGTAGAGGTATTTT
TAGTTATAATTTTACTCAATTGCAGGTTCACAGAAACCTC
AAGCTATTCAAGACAGATACCTGTCTTTTCTCTCTTTAAC
GATCATGATGTTTGGAAATACATAAGACGCAGGTGAAAAT
ATGGCAAAGAGCCTGTCTACACAGTCTCATCACAAAAAAC
TTGATGAGAAAAGAACTGAGATATCTCAGGCGGCAGGATA
AATTAACAAGGCTGAGACTGAGGCTCTCAGGCCCAGGCAC
CATGGCAACAAATGGAGTTGGGCCACACCCACTGTGTGAC
TGGGGACAAGTTACTTAACCTCTGTGGGTCTCAGTTTCCA
TGCCTGTTCAATGATGGTTAATAATACATACCCTCCAAGA
TTCTTGTGAGAATAAAAGCTATATTAAATGTCAAACCTTT
TTTTTTTTTTTTAAAGCACAATGTCTGGATATAGTAAGCT
TATATTTATTCATTTATTAAATAAAATTGTTTTCGAGTAC
TTACTATGTGTCTGACAGTTTTCTATGTCCTTGGGCTATG
TTGGACAAAAATCCTCACCCTTATGGCACTTACAGTCTGG
TGGTAGGAGACAGTCAGGTCAGGTAAGCAATAAACGTAGT
AAATAAGTAAAATATAGTGTGTTAAAAAGTGGGGAAAAAT
AAAACAAGAGGAAGTTCCTCCTTCCACAGCCTTTGTATTT
CTGTGAAATCTGTTCTCCAATAATGAAAAGGAGAACCAGA
AGGATTTGCCAGTGGGTTGGATGTAGAGCATGAGAGCAGG
CAGGGGTCACTCCACCATCCATCAAGTCAGCCCCTTGCTC
ACCGTCCTCCAGGGCTTCCCAATCCAATCCCAGGCAGAGT
CCAGTGCCCTGTTTTGATGACCAGGCCCTGCGGGATCCTT
CCCACACTCTTGGAGCTCCTCTCCTGCTCTTCTCCCTCCC
ACTGTGCCTCCTTCCTCTTCTTCAAACACGAGCCAAGAAT
CTCTGTACCGCTGCTCCTCGATCTGGAAAGATCTTCCCCT
AGATTTCTGCATGACTTACTCCCTCACCTTCCCAAGCCAC
TCCAGTTAAAATTCCACTCTCTGCACCTCCTATCCCACAG
CCCTGCTTATTTATCTCCATAACACATATTGCCATCTGAA
ATATTACACACATTACTGTGTTGTTGTTGGTGGTCATCCT
TGCTAAGATATAAGCTCCATGAGGCAGGAGGTTTGGCTCC
AACTGCCTAGGACAGGTATTTAGTAAGGGCTTAAGGTATA
TTGAATGATGTAATGAACTCATGAAATCAGATTGTAAATT
TCTTGAAAACAGATTTTGATTCTAATTACTTTTGTACGTA
GCATCTAATAGCAGGGTTCGCTAAACGGCTGTGGAAGGAG
CAAATAAAGGGATGGATAAACATTTATGTCTGCATCAGGA
AGAGAGAACGGGCACCAGGGAGGGATGGATGAGAACTAGC
CTTCCACGGATGAAGCTTCATGAAGGAGAATTCTCAGAAG
GCCATGCCCCAACCTAGAGTCTAGCCAAGAGGGTTGATCT
TATTACTCACATGAGCCTGAACCTACTGTGGGAGGCTGGT
TTCAGCAAAACATTGGTAGAAACTTATTTCCACAGTGGCT
TTAGTGTCATGATGCAGGAAAATTCTTCAGAGAAAGTATC
TAGTTTAGGATAAATCTTCACATAAGGGATGAAGTCTGAC
TTTTAGCTAGATAATGAGGAGCTGAAGTCATGCTCCAGGT
CACTTAAAAGGTAATTCCCATTTGTTATTAGATTTAAACT
TAGAACTGAGTGCAGCAAGATCGTATTTATGATCACCATC
TGGGTGTGAGGAAGACAAAGCATATGGTATTTTGGTAGAA
CTTCTAGAACTGTATTAATTAGCAAGGATACCCTCAATTA
GTCTAACTCATTAATTCTGGATTTACCTGCACAGGACACC
TTCCTGGCTGAAGGATAGCAGGCCCTGGGAGTGTTATTTC
ACTGTCTCAACACTAAATTGGTTCTTCTGCTCCCAGCTCG
TCTGCTGGGATTTCAGAAACTCTCTTTATTAAGAAGCACA
AGGAGGCAGAGCACGTCTTGATGTACTCTGGAGGGCTTGG
GCTGACCCGAAGGAGCCCCACATGGAAAACTGTGTAGTTG
TCTGCTCCCAGCAAACTTCCCTATATGGGCCACTCTTTAT
TCTAGAATTACTTTCTACCTAGCCATCTCTGCAGGTAGCA
TCATGCTGCATCCCCTCCACCTGCTAATCACCTCCCTAAT
GTCCCACCACCTGCTACGTACTCCCTGATGTCCCACGACT
CACTGCAGGCTGTGCTACCTGCAAGGACACCAGCATACTC
TCCAACACAGGAATAGCGGAGGCACCTTCTCACCACCTGC
CTCTCTCTGGCTTAGAAGAAGAAATCAGCAGATAATGAAA
TAAGGGTGTCATGGATCCTCTCCAGACAGTCTCTCATCCG
GGAGTTTTCAATTCCAGTTTTCCCCATCAGGGAATTGCAG
AGACCTTCGAAAGTCATTCAGTCTAAATCCTACAAGCAAG
CAGCACTCACTCCAGAGGGTCTAAAAAGGGAGATTTTCGT
TATGTAACTTGAACAGTCTTTCAAAATGTGAGCCTTTTCT
TCTTCATCAGTATTTAGAGACAAGGGGAAGTGCTTCAGTC
TTTGACATAATAACTCTCTAACCATTTTTTGGTAACCTGG
ACAAAATGGGAATTGGGTAAAGTAACAAATGTGAGTACTG
GTTCTGCCAGATGCTTTGTGATATTGATCACTTTACTTAC
TCTACTCTGAACCTCAATTGCTGCATCTATAACATGGGGG
TACTGTGTCATTCATTCAGTAAATACTTGTTGACTTCCTA
GTAGACAGCAAGCTCTATGGTTGGTTACTGATAATAATAG
CAGGTTTTACTGAATAATTATTATATGCCACGCATTGGGT
GGGTTTTTTTTTCTATTTTACATTAATTAAGTCATTTAAT
TTTCACTAGAACCTCATTAGCTAGGATACTACCTCCCCCA
TTCCCACTTTACAGATGAGTAAACTGAGGCATGGGGTGAA
GTAACCTGTTGAAGATCAAGCGGTTAGATGGGAAACAGGC
ATTTGAACCTGGGATGTTGATTCCAGGTTCTCTGCAATGA
GTTGGTCAACCACACTGCCTCCCAGGTGTTAGTGATTTAA
CAGTGGACAAAAACAGACTGGGAGCCTGATCTCATGGAGC
TCACTGTCTTGTGAGGTAGACAGGCATTGAACACATCATT
ATAATAATAAATATGATGAATGTTCTGAAGAATGAAACAT
GGTACTGTGAGGATACCTCATTATGGCTCCTGGTCCCTTC
TGCCCTGAAGGAGGGACACTTGGTCTGAGATTTGCAGACT
AAGAGGTGTTCATCAGTTGACAGGGTAAGAGAATTCTAGG
TAATGGGACCCATGTGTGCAAAGGCCTCATGGCAGAATGA
AAATGGTGTTGGAAGAACTGAAGAAGGCAGCGAGGCTGGA
ATGCAGAAATCGGCTAAGGGAGGGGGCCAAAGTGCTGGAG
AAGTGGGCTGGGGCCACTCCATGTAGGTCCTAATGTACCT
GTTTAATGTTTTTGTCACAAGAGGAATGGCAATACATTAA
AGAGTTTTAAGAAGGGCCCTTGATATGATCAGACGTCTGT
GTTGGAAATAACCCTACCTTAAACATGCTCTGCAGATTAA
AGATGAAAATCTTTTCAGACCTTGTACAGCGCTACAATAT
TAGTGGTTTTAATTAATGGGAATCCAGGTCACTCTTTCAC
CTGTGATTTTGCATCATCATAATGTCACCCCTTGGACATT
CTGGGATTATGTCCCTCCTGTCAATCTAATACACCTGGAG
TCAGGAGCCTTATACAAGGTGATTTAAGGAATGTCAGCAA
ATCAGACTGGACACAATGTTTCTCTTACTGAAACTACTGA
AACTTGCACAACCTAAAACTTTCAGCATCAATGTCTGTTA
ATATGCAAATACTATCTGTTCAATACTACCATGTTAGTGG
TTGATAAGATCACTTAAATTAGTGCTGGAGGCCTGTAGAA
GTGTTGACCAGGATGAATAAAATTCTGGTTATAAATAGGG
TGTAAAAACCTTAGAACAGGGGATGATGTCAAGACCAGCC
AGGTACTGTCATGAGGAAAAGGTAAGCTTTATGCAAGGGA
TGCTGACTGAAGACAAGGTTTTCTTAATTAACAGGGACTG
ATCCTGCAGGGGAGCATGTACTGAAGACAGCCAGTCATTT
ATCAAACAACTGGCCCATAATAACTTCAAAATATAGAATT
AAAAATTTTGATGCATTTTTGTCAGGGATGGGGGGATTTA
GCAATTAACTCCAAATCTGCAGCCTTGCTGTACATGTTGA
TTCAAAATAAACTTTCAGGTGTACAAAAACCTGTAGACAG
AGTAAATGACCATATCAGTATCTTGAGGGCAGAGATCACT
GGTACTTCACTATGTATGTAAGCACCTGGCATATGATCGT
GTATGCTAGGGGGCTTCACCAGTGTCTCCTATGGGCTCCT
TGACTTATGACTATGTTGAGTAATGCAATATGATGAGAAC
TTTTGCCAACAGCTGAGGAGTATTTCTGGAAAGGCAATGC
TCCTGTACTGGGCCTTGAATTCTCCCTCCCTGCTGAACTC
CAGGTTGCTCCATTCAACTCTCTTGGTCCCTCTGTCCTCA
TAGCAAGGGGGAGTACCTGGGGCATCCCTTCAGAAACCCT
GCTAACTTCAATGCCTCTTACCTTGAGCTTTGACATCATC
CACCACGGGGCATGGGGTCTTCACGATCACATCGCTTGGC
CTGGAGCGCCGTCCTGTGTTGTCCACTCCCCACAGCGTGA
ACCTGGCAGGGAGTGGGAGGGCATGGTTAGCAGAAACAGT
ATGGCTGGAGACTAGATCTCTGTGGCCCTACTTCATGGCC
CAGCTCTGCCTGGATGGGTGACTACAGACCCGGATACTCT
CATCATCCTGGTTCACGTTTACTGCCACCATTCCAGGCAG
AAAGATGCAGCCCAGAGCTCCTCACTGCTTCCTAGTGGGT
CTTGGGTTGTAATTTGCTGCCGTGGGTATATTTTTTGGCA
GAAAGCATCACGGCCTCAGGCACTGGTTCACAAAGTGGGG
GTTCCAGACCAGCAGGACCAGCATTACCTGGGAAACTGGG
AGCAGCAGACCCTAGCCCAGACCCACTGAATCAGAAACTC
TAGGGATGGGGACTAGACCTCTGTGCTTTCCTGGGCCGTC
CAGGTGACTCTGGTGCCTGTTAAACTTTGAAAACCACTCA
GGGAAACAGTTTACATCTTTGGAAACGGATGGTCAGAACT
TGGGTCTGAAGCCACATAGTTATAGTGAATGCCTGCGAAA
TGGAGATGATAATAAGACTACTTGTAAGCCACTATGAGAA
TGAAATGAGACAATAATGTACAGAAATACCTGAAAGATAA
TATGGTTCATGACACTACATATATCACATTAGTCCTCTTC
AGTGCTGTGCCATGTGCAGTGAACCCAGAGGAATTCTAGG
TTCTGCCACTAAGAAGGGAATCTGAACATAACCATGACTG
TCAGCTCCAGTGTTTGCACCAAGGGTCTCTGATAACCAAC
CCAGTCGGTCTAAAGAAAATCATTAATGTTGCCTTTCTTG
TCGCTTTACTTTCTGCTGTGTCACCACAGGAGGCTGTGTT
TATTGACAATTATTGATTTTCTTTCCTTTTGGCAGAGTTA
CAGGGAGGGAGAGAGGTGAAAAGGAGAGAGAGGCCCCGAG
ACAGAGTAGTCCAGTTAAATGTCAGCTGGGCGTGGAACAG
ACACACTGGTGAAGTAGAAAAGATACAGATAATTGCCTAA
TGATACCAGCAAGAAATATGCATTTCTCTCAACAGAGAAA
AAGCAACCATGGTCCACCACTCCCTCCCCACAAAGACATC
CACAGAAAGGTCAGTGTGAGAGCCTGTGTGCCGTGATACA
TCATTTACCTTCTCTCTACTTTCTCCAAATTCTCATGCGA
ATCACGGGGGCTTCACACAGGCAGGTCCCATACCACCTGA
ACACTAGTCTGCTGGGACTCAGAATGTGATGACCTGCCTG
GATTCAAGACACAGTGGGTTGGGCCACACCTGCTGACCTC
CTGCAGGACTTCGGCCCCTCCTTGCTGTCAGACCAGGACC
AAGTGTGCGAGCCTTCACTCCTGTCTGCAACACAGTGGCT
CAATCCACTTCACTGGCCTCTGCCTCATCCCCTGTTCCTG
AGATCTGATAAATGGTCTTACCTAGTACTCAAACCCAGCC
TGACCCTGATTCCAAACCCAAGGTCTTCTCGCTCTTGTCT
CCTTGCCATTCTTCCCCTCTAAGGTCAGAGGGGGCCTCTC
GCACCCAGTTCCTACAGCTTCCCGGTGGCAATGCTAGGCT
GGCTGGACCCATAGCAGTGGCAGCCATGAAATTTTCCATC
ATTTGGCCCCACACGCCATATGCTGATGCCTCATCAGCTT
CTGGTACTGTTTCTAGAATTGCGAATGGGGCCACCAAACC
CCAGCTGGTGTATCTGACCAGCCCTGTGTAGAACCAGCTC
TGTTCCTGGTTCAATCCCACAATCCAGTCTCAGGTCAGGC
ACCAACTCCCTCCTCTGTCCACCTGCTCTAGACCACCTTG
ACCTCCCTCTCAGGAAGGGCCCCAAAGGTGCAAGGACCAG
AGGACTGGGCCAGGCCCATGCCCCAGCTCTGTGACCATGC
TGGCCCGAAAGCATCAGCCTGGGAGAGAACGGGACTTCCT
ATCTCCTGACGCTGATGAGAACTCGCAGTTTGCTCTCCCT
CTTCCTATAGGGCCTGCATCCCTGACTGTGTGTCTGAGTC
TCCGTGTCTAGGCCCCTGCCCTGGTTTCCATTGCTGAGGC
CCTGCCTGCCTAGTGCCCCATCCCCTGTCATTCTGGCCCT
GCTCTGCCTGTTCCTGCCTGACTTCCAGAGCCCTGAGCAT
GGCCTTGGAACTCAGGGCTGCAGTCTGGCTATGTGCAGCT
CTGGGCCACATGATGCTGCCTGCCATATGTTAAAAGGTCA
CCTGCCCTAGACCATTTGTGGCTGCATTCCAGCCACCTTT
TGTAGCCCACCATTCCTTAACCCTGGACCTTTAATTTCTA
AGTGTCCTTGGACTATGATAAGAAACATCCTAATTGGTTG
TCAGATGGACCTCTTCTCTCTCAGTCCCCACCTCTTCCCT
CCCCATGCTTGCCCAAGCTCTGCCTTGTGGCCTGTCTTGC
TGTAAGTTCCAGCTAAACTGTACTGGATGCTGACCTAGGA
TGAAAATACCTGTCCTCACATTAATTCTCACATTACCCTG
ATGGGGCAAAATTTAAGTTCTCAAGCTCTTTCCACTTTGA
GTAGTGTATTTTATTTTTAACATGAAGCAGGTATCAGAAA
AGGAGATGCTTCAGTTAACCTTCCAAGGAGGGTTGGGGTT
TGATCTAAGAGCCATTATTCAGTAGTCCCAAATCTCTCAG
TCTTGGAGGGCCACTGAAAGAGCGGTCAGTTTATTTAACC
ATTATGGCCCGGGGAGCACTTTACACATTTCATGTGGAAA
TGCCTCGGCTTACCATTAGCGTTATCGTTTCTACCACTGA
AGGCTCAGCACCCTCAGAGGGTTAGATGGGATTACTGGGC
AGAAGAGATAAGCCCTGTTCCCAGTTGGAGGGCTCATGTA
TAAGTGTATTTACTGCTTTGTCCAAAACTTCTGGGCTTCT
TCCACCGTGCCTGGCTGGGATTGTTCAGCCCATGGCTAGA
GACTTGGTGATAACCCCGACGCAGGCCGGTGTGCGTGCGC
ACCGACACAGAACAGCTTTGCTTCTAGAGGTGGGTCTTAT
AAGGCCTGAAACGCGATGTGAGTGGAGGACTCGTAAGCCC
CTGCTAAGGACTGACTGTCTTGTCTGCTACTTTCCCACTT
TCCTTCTCTGGGCATGGTGGTTTCTGCCCATCCCTCAGAT
TTGGCTCCCTTTTTTTCTGAATTATCTGTCTGCTGTCACA
CATCTGGAAAGAGAGCAGCTCTCCTGTGAGCATGCATTGT
GATGATGGCGCAGTGGGTTGAAAGGCTCGTGAGTCACTTC
CCTACCCTGGCCTCAGTTTCTTCATCTGTAAAATGAAGAA
TGCTGGACCAAACATACTTTAAGGTCTCTTTCAAGTAGGA
GCTCTTCACTGTTTTTGTACCATGGATCCTTCTCAGAATA
ATGTTTTGAAAAGCATTAAATAAAATATACAGAGTGACAA
AGGAAGCCAGCTAAGCAGAAATGCTGTTCCACCTCTGTGG
ATCTCAGGTGCAGAGCCAGCTCTCTGCTTTAATATGAGGT
AATGAGGTCATGCTCTGAGATTCTCACAGTAACCTAGAGC
AGTGGGGAGTAAGATGGAAGGCTTGCAGAACCCAAGCAAC
TAGCTGTGTGATTCTGGGGCAGATACTCCGTTTTCTTGCA
CCTGTTTCCTCAATTATAAAATGGAAACAATACCCCTAAT
CCCATAGAGTCAGAGAGGATTCTCAGAGACACTGAGTGTG
AGGCACCCACGTGCGTAGTCAGCACTCCATTAATGAAGGC
CACCCTCCTGCCAGTTTATAGAAAGAAAACTTAGAGAAAG
TTTAAGTGTCTTGCTTACAGCCATTTAGTAGTTAGGAACA
AAAAACCAGGCTCGCAGCCCATGTATTCTCAACTCTTAAT
CCAGGCCTCTCTCCCTATCCCGGGGCTGAAGCGCAGCTCT
CCTGGATCCTTCAGGGAGAGGAATGCCACTCCTGGCCTCC
CACATGGCCCTCTTCTTGTGATCTGAAGCGCCACCTGGTG
GAGATTTGCTGTTTCTTCCTTAATCCCCTGCATTGGCTCC
AACTTTTCAAAAATCAGCATTCATAGTTTGCATTTTATAA
GATGTAGGAGGGACATAATGGGAGATCACCAAAGACAGCT
GGAGTGAGAGACGGTATTGGCCTCGGTCTCTGATCAGAAA
CGCAGCCAATCAGGCCAACATGAGGAGGGTCGCAGAGTGG
GTAATGGCTGCACTCGTAATACCACCTCTTGTACATAGGA
ACTTTGGAATTCCTAATTAACAGTGTGACTTAGTCACAAC
TGAAGGACTATGAGTCTTTACTGTAAACAATAGTTCAAGT
TTCACTGAGTTTGAGATGCTTTACAGCAGATTAGGTGGTC
TGCACTCTCGAATCCTTGTTCCTTTCACCCGCTCCCCTCC
AATAAAGGGGCCACAACTGCCCCCCATCAAAAGGGCCAAA
GAGAATCATGGCATTGGTGGAATCACCCAAAAAATGGACC
AACATGGTCTTAGTATTCTCATCTGTGTCTATATATACTG
TCGAAATCCTCTAGAATGTCACTTGTGTTTATGTACTTTA
CTTTCATCATGCATGGCCCATAGCAACATCCCTTTTTCCT
ATACTGAAGACATTCAGCCTGAGCACTGAAGTTCATCTTG
CAATCAATGCCACTCAAATTTCTAGTGCTTTTCATCTCTG
AACTCTTTAACTGTAGAAATAGAAATGATTTATTCTGGAA
ACCTTGACTCTATTCTCGTGACCTCCTCTGCAAACTGTTA
AATGTTTTTCATACTGATGGGGTCATGAAGTCCTACAACA
ACATCACTATGAATTCTGCCTTAGCACCCAAATTTTTCCA
TCAAGATTTAGATTCTATCATTATCTCTCCTTTTCTGGCA
TCTTTTACATCTCTGCGTCACAAACATTTTACAATTGTTT
CCAGAGCACAGGGAGAAATGGGGAAGAGTTCACAGAAAGA
ATAGGGTCATTCCAAGGGCCATGATATAGTTCACTGCATT
TCTTTGAAGAAAAATGCTGCCCATTTCTAACCTTTATAAA
TTACTTCAATGCCATCGGAGCTAGCTAGCTTTCCAAAGCG
AGTTCTTGGTATTCTATGCCTTTCCTCAAAAATGACTCCT
TGGACTTAGAGCATTCTATCTTTCCAGTCTCACTTTCTTC
CTTTCCCTTTTACTCACCATCTGCCTCTGCCCTACTAGAC
TACTTGCTACTCACCTTCATGCTTCTTCACCTTTGCTTTC
GCAGTGTCCTGAGCCTAGTATACCCTTTCCAACGTGACTC
TGTCGGTTGAAATTCTACACAACACAGTTTAGATGACATC
CACTCTAGTTAGAATTAATCACTTCTTTCTTCTCTTTTAC
AATTTTTTTTTCATTTTTTGCTTTTCTATCTACATTATTT
AATTCTGCCTTAAGTCAAAGTTAGTTTTTTATATTTTTCC
ACTCTATGTTGCAAACTCCTCAAGGTACAGGACCGTATTA
TCTCTCTAGATCCCCCCACTCCAGTGCCTAAGTACTCGAG
AAGATTCTCTATAATGCCACCTGGGATAAGACTTAAGAGA
CTCAAAATATTTTACTGAGACTCTAAAGGAACTCAAGTAG
TAAGAAGAAACCAGTAAGAAGCCTTGGGACTGTCAGGGTA
AGGAGTCACTATGTAGGCATGTGTTGCTCACATGTAAATG
GTGTCAGGTTCCAGGCATCGTATGATCAGAGAGATGGTGG
TGAGCTGCTTGTCCGGCACCTGAGACGGCATTGCACAAGG
AGACTTTGCTCCAGAGATGATGTCATCCACAAAGCTCAGC
ACTGTTTCTGCCCAGAGGAAAAGGAATGGAAAAGGCATGA
GAAACAATGATGGCCAAGCAATGAGGAGATGGAGTCAACT
CAGTGAGAACTTAACATGACAATGACTTGGTCCTCAATCT
CTAGGGTAGAGAAAGGAGGCCTAGAAGGAATGGCCTTTTC
TATTTCATATTTAATCACTCAGAGCCATTTGTCTAGAGTT
AGTTCAGACACAACTAGGGCAAGAGGTACACATCACATCT
GAGGGCTTTTTTTTTTTTTTTTTTTTTTTTGAGACAGAGT
CTAGCTCTGTCGCCCAGGCTGGAGTGCAGTGGTGCGATCT
TGGCTTACTGCAACCTCCGTCTCCTGGGTTCAAGCAATTC
CCCTGCCTCAGTCTCCCGAGTAGCTGAGATTACAGGCACG
TGCCGGGGTTTCACCATGTTGGTGAGGATGGTCTCGAACT
CGGCCTCCCAAAGTGCTGGGAATACAGGCGTGAGGCACCA
CGCCCGGCCTGAGCGCTCCTTTATAAAATGTTCTTGGCAT
GGACAGAGAAAGCATTCTGGTCAGTGGCCCCTACTATACC
TCAGCAATACCTGTGCACATCAGGCAAAGGGCCTTGGAAG
AAGCAGTAGGCAGCTCTCTATGCCTGAAGGCAGCTGTGTG
CGTCTCTAACCCTCAGTGGCAAGCTCACCAGAAGCTGTTT
ATTTTGAATTAGATTGTTGGTGCCATCATCCTGCTAGTGA
CCACATCCCATGCATAAGTTTTTGGGATTATGAATGTTGA
CCTTTCACTGTGTGCAGGTAGTGAAATATTAAGGCAAGGA
ACATTTTTCATGGGGTGTTTCCATTCAGTTAAGGCTTCCC
TCTTCTAGCTGGACCTGAGAAAAGCAGTTTGCTTCAGGAA
AAGACATGGGCCAAACACATCTGTTTGCACATGCTTTTGC
CTGGAGGGAGGTTATTAGCAAAGGAATTTTTTTTTTTCTG
TAATCACGGCAGTGGTTAGCAGAGAATTGTTTCCTAATTG
TGGGCTAGGATAACTAGTGTACTACATTGTTGTTTCTTTG
TGAGTGTGCCTACAGGCAATGAAATGGACACCTCTTTTAT
AAACAAAAAGCAAAATCAAAACAAGGCTTTGTCAGATGCT
CACCAGGCAAAAACTCTTAAATGGACAAGATGACTGCTGC
TTGGAAGAACAGCTGCTTCTCGGAGAAGCAGAACAGCTTC
TTCTTCTCCCTGCTCCTCCTGCACTGCCCTGGGCTACTGG
GGACCTGGAGCAAAGCCATGACGCAGGGCATTTTTCTCTG
TTTTTAGTTCTATCACCTTGGATCAAGACAAGCCCATGAG
GTAGAAGGTGCTCACCTGTCTCCACTTTGGAGTGGTCCAT
CCTGTCAGTGACTTTCTCTTGACGGAGGAGGTAATCTACA
ATCTGCACCCCGATTGGTGGCTCTGAGTGTTCCCACTCCA
GGACCACAAGAGTGCTGCTGGGTTCATGAACCGTGGAGAG
TCTCAGCCTGTGTGCAGATGAGAAGGAACATGAAGCAGGG
ACACAACTGTGACTCACTTTGGGCATTGACTACCTCAATT
GTGATACTGTAAACTTTTCTTTCCCAACCAACTGCAAAAA
TGATGTCTTTGAGGGCCTGTCTCTTTCAAAAGATAGTAAT
GTTTTTGAGGACTCTTGAGATCTAAGTTTTATGTATTAAA
TGCCTGTTACATATTATAAACTCAGCCAATAAGTGTAAAT
AAATAAATCAGTAGGTGAGTCAAAGATGAATGAATGTCTG
CATATTACATGGGTCAGAGGATAGGGCTTTTGGAGTAGTA
CCTTTTATATGGCTGGAAAATATCATAATTTCTAGATTTT
CTCTTGAAAAATATCAAGAAAGTATGTGTATACTGCTCAT
ATAAAGACATATTGAAGGTGATGTCCAGAATCTCAAATTA
ATAAGGCCACAGTTGGTTTGGCTTCCATAACCTTATCAGG
ATCTGCCCTGCCAGTGGGGGAAACCCCAGCTTCCCTTCTT
GCTATGGAAACTAACCTATCCTTTTATCCATGCCATCTGC
TAGCTGGACCTTGGAACAGGTTCAGTTTGGAAGTAATATT
CATAGGGGGCTTTACTGGACAAGAGAAAGTTGAACACATG
TCAAGTTCTCCTTGGAGTGATGACCTCTGCCTGCTTACCC
AGATTCTGATTTCAGTTTCTGTCTTTGCTCTTGGGTTTCT
GTGGATATCCTGGTTCCTGATTCCAGCCTTTCCTTGCTTT
TCTCACTTCATACTCTCCTCATTCTTTACAAGTTGTCCAC
ATTTACCACTGTCTTGCCTTGACAGCTCATACCTCTCTGT
ACCTCATAGAAACTTAGTAATCCTTGTTGGCATTCACTGC
TATGGATCTCTTAACTATCCACGTGGTTTCAATTCACAGC
CACCTTCTTATTTCTTGTATGTGCCTCAGGTTTCCCCTCT
TTCTTCCAATTCTGTGTTTCTTTCAAGACCATTGGATTCT
GGGAATGTTCCCCATTCCTGCTCACTCCAGCCTCCCTCCC
TTACAAGTATTCCTGCCATTTATCTCATCCTTGGTTCCCA
GATCTCATGATCACTCATATTCCTGACCCTCCTTTCCTCT
GCTCAGCTCACAGGTGCCTGTCGGTGGTCTCAAGGATCAC
TGTGCAAGGTACTAAGAATGAATGACACCAAACCATGTGC
AATCTTGAATTTTAATTCAATAGACATTTGTGAAGCACCC
ATTTGTTGCTGGGGATGCAGTGGTACACAAGCCCATCCAG
TCCCTTCTTTCATGGAGCTTAGTGAACAATAGAAGCATAT
AATTATACATGTGATTATAATAATATGTGATAAGAGTTTC
AAAAATAAATTATAGTAGGCTGTGGGCACAAAAGTAAGGA
ATTCAACTAGTGGGAAAATAATACAAAACACATGCTCTTC
TGTTAGTGAAGGAGTGCATAGTTTGCATATGACATTGAAG
ATGGAATAGACCCAAAACAGTGCAGATATTGACAAATTCA
TTAATTAGAGTCATATGCAGAGTGCTATTTTGAAAAAAAA
AAAGCATTAGGAATATTAAGTAAGTTAGACTTCTGAGAAC
ACAAATTCTGTGAAAATATGGACTAAACCCAGTCTCTTGT
GAGAAATAGAAGCGTATATGATTTACACAGACTTGTGTAA
AACTAGAGTATATTTTCATTTCCCACTGAAATTAAGGTTT
GCTACTGAAGGAGGTGATCAGTTGTCAAGAAAAGGAAACT
CTTAAATAGACATTTACTGTTTATGAAAATTTAGCCCAAT
TTAATCTTTTGCAATAAGATCTAGTAAACACAGGTTTAAA
AACAAAATAAGCCCTAGGACATTATGGCTGGATCTTGTGT
CTACCTGATAACCATTTGGTAGCTTCAGTATTGTTTCAGA
GTTAGCTCTCTTATCTGGTGAATTAGTCTAACAGCAGCAG
TTCTCCTAGCAGCTCCCTTTATATTAAATGAAAGAACTTT
TATTAATAATGAGCTTGATTCTCTTTTAACTCAAGAAGTC
CAAATTGTGACTATGAAGAACAGGAAGCCAAAAGTTGGTG
GATCTATAGCCAAAGGCTGTACGTATCTAACACCACCTAC
AGAGAGAAGGAAGACTTTGGACAAGAGAAGAAATTGGCTT
GTAATGACCCTCTAGCGCTGCATTCTCCTCTTTCTCTGAT
TTCTTCTTGCTCTGTCCTGGTCCTATAGTGCCTACCCGCA
CCTGCATGAAACAGGCCTGAGGGCAGCCTCTCCATTGCTG
GTTTCCTAAGTGGTCTGTTGATCCTGCCTACTCAGCCTTC
CACTTTTGCAGGTCCTGATCCTTACTTCAGGATTTCTTTG
CCTTACCAGCCCCTGGGGTCACTCTCTTCCAGCTTGTCCT
GCCAGCACTCTTTATTAGATACAATATTCCTGTGGCTTCA
GTCCCATGGCAGATGCCATATTAGAGGCTACAAGGGATTC
TTGTCTCAGGTCCCAGCCCTCAGCTTGGCCAGTTCTGTTT
AGTCTTCCATTGAGGGGAAGGAAATTGGGCATGTCCATTC
TCAGACACCTTTGTAGCACTTCATCCTCTTCACCCCTCAA
ATGCAGACCCTCCTATTGTTCATCCCCAGCCCTCTGCTCT
TCCCACTTGATTCTTGTTCTGAAGCATTCTTTCTAACAGC
TGTGGTTTCATCTCCCATTTCTCTGGGGTTGACTGAAATC
TCATCCCTAGTATTTACTTTTTTGCAGAGCTCCATCTTTC
TTTTGGCACAATGAACATCCCCATACACTCAACTACCCCA
TGACAGCTCCAAGGCAAGCCCAAATGAAACTGGCCTCCTC
CTCAAACCTGCATATTCTTTTATTCTTCTTTGCTCACTGG
TGGCCTATTCATCTTCCCAGCCACCAGGGTTAGAAGCCTT
AAGTTCCCTTTCCACTTATCCTTTCTCCTCACCACTACTT
CATTCGGTCACCAAGCCCTGTTGGTTCTACCCCAGACAAT
CTCTCAATTTTATCCTCTCCAATTTATAATGGCCAAGAAC
ACACCTCTTCGCCAATTCTGCTTCCTGCTCTACCACTTTG
GAAAAATCATTCAATCCATTTGAATGCATTTTTTTTTTGT
CTATTAAATGAGCAGTATCTAACTGCTCCATACAATGCCT
GGCACCCAGTAAGTGTTCAATGAGTGGTTATGCTGTTGGT
CTAGTTAAGCTCTCAGTGTAGATCTCTAACTTCTTCCGTT
ACAATGGCACTTTTCTCCCCATTGTCTTCTAGTTATGCTG
TCCGACTTTCTCCACCTTCAAGGAGAAGTTCAAGTGTCAC
CTCCTCCACAAAGCCTTCACCACGGCTTCAGTTCAGACTT
GACCATTCCCTCTTCACACTTTCTTTAAATGCCACTCGTT
AACACTTGTCACACCCTTTCTTCTATCAAACCATCTGTGC
TGCCTCCCCTGGTAGACTGAAAACTCTCTGAAGGCAGGTA
TTGTGTCATATTTTTCTTTATGTTTCCCAGTACCCAGCCT
ATTTCTTTGCAAATAGTAGACACTCAGTATTTGTTTCCAA
AATAATGCTGAAAGAGAGAAAGAGAACCGTACACAGGCTG
CGGGAGAGGTGCACAGGTGGGGAGTCCATCAGCTCCAAAA
GCAGTGGAGTCACATCGACACCAGTCCTCGATGACATCTC
CAGTCCCGGAGCACCAGAGAGAGCTCATGGTAGCCTCCTG
CAAGAGCTGCGTGAGAGAACAGGGAAAAGATTGAGCGTTG
AGAAGCCAGGGCTAGGCCATCAGAATCAAGAGGCAGAGTG
TCAAGGATCTGCATGGCCCTAAATTACTTCCGGCAGCAGG
TTGTGTGGCCACTTTATCACTGTGGAGTCTCAATTTCTGA
TTCCAGGAGATTGTTTCTGGGAAGCCTGAACCTCTTAGAA
CCTCTAGGGTGTCCCTCTCCCTTTACCGTAACAGTTCCCC
CTTGTGGTAACGGGCTGCCAATTTGGGAGCAAGTCATATT
CCGCCCTCCATCTGCCTCATATGCCACTCCATCATTCCAC
AACTTAGGCTCTAGAAAAAAATGATGCCTCTACCACACAT
CTTCTGGGTGGCTACTCTTCCCTCCGCCCAGAGCATTAGC
CTTTTCCCAAATGCCTCTCTGTGCATCCTTATCTACCTGC
CCCAGTATTCCCTTTGCATTCCTTCAGCATGCTTTCTAAC
CTGCTTACAATATTTTTGCAATGCTGCCTTGGGTTGTGAT
TAGGCATTAGGCATTTCTTTCTTAGTAAATCATGAACAGG
AGAAGCAATGTGACACACAGGCTAAGAGCTGGGCTCTGGA
GCTGTCGGCCCTGAGTGAGAACTCCCACTTTGCCAATCAC
TGCCATGTGACCTTGGGCAAGTTACATAAGCTCAGTTTCC
TCAATAATAAAATGGGATAAAAATAGCACTTTCCTAATAG
AGTTGCTGTGATAATTAAATATAATAATATATGCCAAATG
AAATAATGTATGCATAGTACCTGGAACACATTAGTCACCA
ATAAATGCCAGCAATTATTATTGTCTTTGAATAACAGGGT
TGAGTCTTAGGTAGAAATTTGTAACCAACATAGAACCTAG
CAGAATTCTTTACATGCAGAGGGTTCACAGAGATATTTAC
TTTTAAGTAAAAGGACAGAAGAATAAAATTAGACCAGCGA
AGTAACAGAACCCGTAATAGGGCCAGACCCTGGTGAGGAC
GTGGATCCTGATGGAGTACTGACCCTTCAGCGGGGCACTG
CTGCCTCAGCCCCATCCCAAGGGGAGGGAGAGGGTGGGAC
TTGCTGCAGGGAGCATGGCTGGTCCAAGCTGACCAAGGTC
AGGACTTTCTCTCTGGGTGAGCCCAACATCTGCAGCTGTG
GCTGTTTCTTATGATTCTCTTCTCTTTGTTTCATCCTCAC
CACATTCACATCTAATCCGTGAATTAGAAAAGTGAAACCT
AGCTATCCTTGAAAATTTTAGACCAAAGAATTCAAAAGAA
AAAGAGACAAAGGGAAAAAAGGAGATAACTCTACAAAAAT
CAGAATGTCTAAACCTAAAGCCAGCAGCCTATGTTCCATT
CTTTCAGAACTTTACATAGGCTACCTTAGGTTAGAATGGT
TAGAATAAGGGTCCATCCTGCCCCCTCCCCGGATTGGAAG
ACTCTAGGAAACAGAAACCAATGAATGAGTATAACTATCA
TTTGTGCAGAGATTTATAATTTACAAGGCCCTTTTCGATG
CTAACACTTTGATGAATGGTTATCATGATTTACAGTGGAG
AAGACTGAGAGTCAAAGAGGTGAGGTGACTTGCCCAGGGT
CACAGGCTGGTGAACAGGGCAATGCCAGAACCTGAGTTCA
ACATGACTCACTGGACATCTTAGGCTCCCAGCATGAAGCC
TGGTGCATATGCGCCCACTTTATGCTTTGCCTGACTGATC
CAAATTCGAAATTAAAAGGTGCATTGCTTAAAACTAGGAA
AACAGACGTTCTTTGAGATAGGTAGAATAAAGGCAACATT
GTGACTACTGCCTTGCACAGCCTTCAATCAACAATTATTT
GCTAAGCACCTGCAAGGGGCCATTTTCTACGTGAAGCATT
AAGGATACGAGGATGCACAAGACACCTGTGGCCCCTGTCT
GCATAAATCTTAAAGTCAGATGACAAACAAACAAGCAAAG
TTACAATAACCAAATCACCACACCTGTGGTCAGAACCGCA
AAGGAAAAAGTTGAGCTGCCATGAATGCATATGGTGGCAA
GAGAGACAAGGAAGAGTAGATAAGCTCACAGAGGGGTATG
CGGAGGCCTCTATGAGGGTGCAACTTTTTATCTGAGCTCT
GAGGGCTGGATCAAAAGTTATTTACTCATGAAAGTTGAAG
CAGTGTTCCAGGTTGAAAAAACAATGTCAACAAGACCAGC
CTGGATGGAACTTGACTTCTAAAATCAATGGAAAAAAGGT
GGGTCTCTCTGTAAAAGACAGCCTGAGGGAGAAAAGACAT
TCTCAGCAAGCAGGAGGGAGACAGGGCTGAAACACAGAGG
CCTGGTGTGTTGTGGTGAGGCAGGCGGCCACATTTCAAGA
CCACTGGTAAGTAATTGCAGTGTTTAAAAGAGTGGAGCAA
CAGGATCAGATTTTCAATCCAAAAGAGAAAGGACAAATAC
CTGTGATGACAAATATGCTAAATGTCATTTTGCAAAAGCT
TTCACTCTCCATCTTCGATTCACACCACTGCATAAGAGTT
CCTACTCTGGGCGGGGTGTGGTGGCTCATGCCTGTAATCC
CAGCATTTTGAGAGGCCGAGGCGGGAGGATCACCTGAGTT
CAGGAGTTCAAGACCAACCTGGCCAACGTGACAAAACCTT
GTCTCTACTAAAACTACAAAAAATAAGCTGGCCATGGTCG
CGGGCACCTGTAATCCCAGCTACTCAGGAGGCTGAGGCAG
GAGAATCACCTGAGTCTGGCAGGCAGAGGTTGCAGTGAGC
TGAGATCATATCACTGTACTCCGGCCTGGGCAACAGAGCA
AGACCCTGTCTCAAAAAAACAAACAAACAAACAAACAAAC
AAGAGTGCCTACTCTCTGAATCCTGGGCTGCAGGTAACTG
CAAACTGTTGGATGAGGATAGAAGAGAGGAATTAAGAAGG
AACCCATTTGGAAAGAAAGAGAAAGGGAAATTACATTTGT
CTGAGTATCTACAATGTACCCAGCATTGCATAGGGAATCC
ACATTTGTTATCAGACTTAATCCTTATTCCGGGAAAGAAA
TAAAATTTTCCAATTTTTGTTATTGTTATCTCCAAGGAGA
GTGGTTGAACTTCAAGCTAAATTCATCTATCCATTCATTT
ATCTATTTATGCATCTGTTCATTCATTTATTTAGCAGAAA
GCGAACTATGCATCAGCCACTTGCTAGGCACTGGGATTCT
GGAGAAGAAAAACATCCTCATAGTCTAGAGGGGAGGAAAC
AACTATGTCAACAGCTGCGATAATAGGTGATGCATGCTGT
AAAAGATGTAGATACAAGTCGGGCATGGTGGCTCACGCCT
GTAATCCCAACACTTTGGGAGGTCAAGGCTGGTGGATAAC
CTGAGGTCAGGAGTTTGAGACCAGCCTGACCAACATGGAG
AAACCCCATCTCTACTAAATATACAAAATTAGCCGGGCAT
GGTGGCACATGTCTGTAATGCCAGCTACTTGGGAGGCTGA
GGCAGGAGAATCGCTTGAACCTGGGGGGAGGAGGTTGTGG
TGAGCCAAGATCGTGCCATTGCACTCCAGCCTGGGCAACA
AGAGCGAAACTCCAACTCAGGAAAAAAAAAAATAAAAATA
AAAAAATAAAAAAACAAAAAGATGTATATACACACACAAT
GGGAATTACATGAAGGGATACTTGGGTTGGCCTAGGAGTG
TAAGGAAGGGCTCTTGGCAGTTGGTGATATTTGAGCTGAA
ACTGAAGTAACAGCAGGACTTTTCCAATGGCAGAAATGTG
GGCGAGAACATTCTTGGGACAGAGAGTTTGAAGTCTGAAG
GGCCTTATGCAGGAGAAAAAATGTGTTTGAGGGAGTAGAA
AGAGTTAAATTTTGCAGTGCAGAGTATAAGATATAGAGTG
GTAACAACCTAAGTAACTGAAGACAAAATTGGATAATGAA
TTGCCTTGTAATGATGTTCTGAGGACATTAGATTGTATTC
AATAGATTCCTGTGGAGCCATTAAATTACTTTGATGCCAA
ATTATCCAAAGTCCATATTAGATATATAATTCTGGGTGGT
CTGTTAGGGAGACCAATGAGAAGGTTACTTTAACAGGATA
GTAGCCTGATATCACAAAGGGTATCAGAAACAGGTTGTGA
TGGGGGTATCATAAAAAGAGAATGAATTCAAGAGATATTT
GTGGCTCTTGGTGACAAAACGGATGCTGGGAATGATGAGG
AAATTCTAAGAAGTGTCCCTAGTCTCCAGTTCAGGCAACT
TAGTGGAAGACAGTGCCATTCACTGGGATGGCCACACAAC
AGGTATTAGTTTGTGCTGGAAGATGATGAGTTCAAATGTG
TTGGGTTTGAGATACCTGGTTCATTATATGGTTTGACCTA
TTTGTTGGTTTCTTTATGATATTCACAGATTAGACTGAAA
TATAGCATCAGAGATTATTTAGCTCAACAGGAGGACAATG
AGACCAGCAAAGGTCAGAAAATGGACCCAACGATGCTCCA
GAGATAGAAATAAAAACATACATTGAATTATACTCTAATG
TCATGATTTGGCACTCCTCTACTTCTTAGCTTCTTCACTC
ATCATCTCCATTCTTTAGGAAAGGGCAAAATTAGAAAGAA
AAACAGAACGGCGGATGGCAAAGACAAAATATGTCTAAGG
AAGAAACATGACAGTGACTAAAGTCCAGCTAGGACCACTT
GTCTATGTGTTTAGAAATTAAAGAGTTCAAAAGACAGCCA
GATGGAAAGCATTTCTCAACTCATCTCTTAAAACTGGTGC
AGGGAGAATGGGAAGGGCCTGAGGTATGGCCAAGTAGGGG
ATCCAGAAAGGGAGTTGCTAAAGACAAACTTCCTTCAGCT
TCCCCATTTTGCTCGCAATGCTCCATAGAAAACACGATGC
ACTCTCTCATCTCCCAGCATGCCTGCTCCATTCTGCAGCT
CTGCATGCCCTGTCGCAAGGATGGTTTTGCATTAGTTCTC
TGATCCCACTGCTCCCAGGCAAGTGGTCTGGGAGCTCTTA
GGGTATCAGCAGCAGCAGCCTTGAGACAAAGAGGGGCAGG
TAACGGGAGAAGAAGAGGGCTGGGCATTGGCTTAAAGACA
TTGCAGCTCTGGGTTTCCATGGTGACCCAAGCCCTCTGCC
TTTCTTTATCCTTTCAGACCCATCCTTCCAAAGGTCTCTT
TTCTCCCACTCCTCTTCCCATAGCCACCTTTATCAGAGTG
AAGACAAATGTGTAGGCCACGAGAACAATTTATCATTTTG
CTCCTGTGAAAAACCTTATTTTCAAACACGCGGTGAAATA
TCTGTGGCAGAGGCGGGTAGGCGAGAGAAACACACACACC
TACAAAATCCTTCCTGTTGGTCTGAGCATTACCTATGAAA
CAAACACCAGGTGTTCCTTAAGGAGAAAACAGAAAGCAAT
TATCACCCCACCTGGATGGGCACACCTCTCAGGCAGGTAA
GCAGCTCACTGCTGCGACTCCTGCTGCCTTGTCGCCTTGT
CCCCAAGGCTGTCTTTGCCATAGTTCCAGAAGTCTCACAC
CCAGCATCTCCTTGTTTTTACTTTTGTTGTTGTTGCTGTT
GCTACTGCTTTGTGTTTAGACTCACTCTGATCTCTATGTC
CTTGAGGAGGTTGGAGAGCTAGGAAAGGAGCTGAGCTACG
GCCTCTGACACAGTTCTCCAGCCCTTCTTTTTGGTTCCAT
ACATTTTCTCCTGGCATCTTTGGAAAGGGAGAGGCAGAGG
CAAAAGAGGAGTGGTTGGGAAATGTAATGGCCCAGCAGCA
TAATAGAAAAGCAGAAAGATCTGCCTGGATGTGGTGTTTT
GTTCTTAGAGCCAGAGTGATGGGCAGGAAACCAACCCCTT
CCAGGCTGAGGCTGCCAGATTCTTCCCTTTGCAACCTGTG
CCCGATATGCTCCTTCTAGTCCAGCTGCAGCTGGTCTAGG
CTAAGGGATCAGGGAGGGAAGCTGGCCCACCTCCCAAGCC
AACCAGAGTGAGGCAGAGCTGAGCATCCTCTCACAACTGT
CCCCAGGGCATGAGGGTTCTCTGAACAAAGACTTTGATGA
TGGCAAATGTTGTGCCTCCCTACTTGCTTCCTTCCAGCCC
TTTGTGTAGGGCTCAAAGCCCTACACAAGTGCTCAGTTGT
GACTCTTGAATCATATTTTCCTGGGTGTTGTAGATGTAAT
GATTTGACTTAACATGCAAACATGCAAATGTAAGCAAATT
AGGTGCCCAGATTAGCTAAACAAAAAGCTTCACTATCTAT
ATTCTAGTATGGCCCTCAACCGCACCCTGTCACTTCCTCA
CACCATTTGAAAAGCCCTCTGTTGTGGTTGACGCCTCCCA
GAGCCAAGAGTCCCAGGCCTCTTACCCTCTGGGTCTGGTT
GTTGGTCACTAGTTCATAGATGGGGGCTGCTTTGGTCACC
TCCAGCAGAACCGGCTCAGCAGGGGTGTCAGGGCTGGATG
TCACATGACACAGGGGGCAGGACGAGGGGCATCGTCCCTT
GCTCTGGCACTCCATGCGGACTCCGGCCGCCATGCGCTTG
GTGCCGGAGTCTGACAAGCTCGCGATATATTCTGGGAACG
TCAGCACCTTGGGGTCTCTTTCCCGCTCCTCAGACTCATC
GGATGGGGAGTTGCCTGCAGACACAAAATGGAAAGAAACA
GTGAGGGAGTCAAAACAGTAAGGACTAGCATGACCTCATG
GCCCCTGAGTGCTGGGGTCCAATCTTTGGGATCAGAAACA
GCTACTGAAGGGGTAATTCTGTGATTTTGCCATCCCACTT
AATTTGGAGCACCCAACCTCCCAGTGACACACAGAGTTGG
AAATGGCCCTTTTCAGTGAGAATCTAGGCTGTTCCTTTTC
TGAGAATCATCAGCTCCACTGAATCTCTAGAGAGATCGGG
CTCTGTGCTGATGACCTCAGTAAGAACACAAATCATAACA
ATGGTTGTTCTATGACTCAGTTTCCTCATCTATGAAGTAA
AGATGCGAATAGTACCACATCTAGCATTGGGTAATGAATG
AATGGCAAATCCTTTTATAAAGCACATAACACTATGGCTA
GTACATGGCAAACCATCATCATAACAGTTTTAATTATAAA
TATAGCTAAGATTTAGAGAGCCTGTACTATAAAAGTGAGA
TCCGTTCAAGGTCTACTTTAACCATTATGACAACTCTCTG
CATGGAGTTCTATCATTACACTCAGTTTACAGATGAGGAA
AATGAGGCCAAGAGCTTCAAGGTCACACAGCTAGTAGACT
GTGAGAGCTGGGGTTTTAATCTACTTTTGTCTGATTCTTA
AGTCTTTTAGGTCAGAGAGGAAGACAGCTAGAACTCTGTT
TCATTATTAATCAATGTATTGAAGATGGAAAGGGAATTTT
GACTTTTTCAAAAAGATTTGCCCTCCAAAACTTGAGAGAT
GGGTCCACATCAATTTTGTTTGTTGAGTAAAGGATAGTTA
AAGAATCTTTTTGTCTACTTTGGTAACAAACATAGGAATT
GCCTGCCAGAGAATAATGGTTTGTTCTTTATACAAGAAAG
CACTGCTTGGTATTTCTCTTCCCAGTCCTCATGATTGTCC
ATTTAACTTATTAATTCTAAAGGAAGATCGAAGTAGTGTT
TGCTGACAAAAAAGCACTGGGTTTCTGAGATTCATCCCTC
CTTTTTGCACAGTTGCAGTTCTGAATGTGAAACAGCTTCA
GAGAGACCACTAGGCTTTTGGACATCCTGGGTATATACAG
AACATTCATTCTGGCCCTCTCAGACTCATGAAGAATGCAA
GAGATGATGGGCTGAACCTTTGGAGGCACTGGTTGGAAGG
ATTTTTAAAGTGGTTCCAGAAGGTGATTGTAGAGATGACT
CATTGACTTTATAAAAGGGTTATCTCTTATGGGGTCCAGG
GAGCTCTTTGCGATTCCCTTCTTGTTTGCTATGTAATATG
AACCCATTTAGAAACATCACAAGGCATTTCAGCATTGTTG
TTTCCCAGAGGAAACAAAGAGGAAGTTTTACCTAGCACGT
TAAGGCAAAGGACTCCCTGACTATAAATATGGCATATAAT
TCATCACATACTTGCATTTTGTTTAATAATTGACCCAGAG
CCAAGCTCAAGCCCATCCTAGATTATAAGAGAACTGCATA
ACTACTCACACCAAAAACAAAAATGATGCCTTCAAATAGA
ACTAACCCTCAAATCACTTCACCCATGGGTAAATCTTCAC
TGACATGGAGGTTTATGCAACCCAGTCAACCACGTGGCTA
CCAGTATTTGCAAAGTGGCCACAAGCTGACCCAGGACTCC
CCTCCTCCAGCCCCTGGCCAGGCCCCCAGTCTTTTCCAAT
ATATTGTATGGATTGGGCAGGAGCGAGTGCGGGTGGGGTG
AGGTCTTTGATTCCTGGTATGATTTCTGGACAAACAGCCC
TTCATTAATGCCTCATGAAGTTTCTAAATGGGCTCATATT
ACATAGCAAACAAGAGCAAAATAGCAGAGAGCTCCCTGCA
TCCCATAAAAGAGAGCTCTTTTTGTGAAGTTGACGAGTTG
TAGCTCATAATCACCCTCTGGAACCACTTTGCAAATCCTT
CCAACCAGTGCCTCCAAAGATCCAGCCTATCAAGCATCAT
GTTCTGCATCTGAGAGGAACAAAATGAGTGTTCTGTGTGT
GTCCATCATTCCCCAAAGCCCAGCGGTCTCTCTGAAGCTG
TTTCATGCAATGTATGGAAAAGGGCTCAAGCATTTCAGAA
ACCCAGGGCTTTTTTTTCAGTAAACTCTACTTCATTAAGA
AAGTAAGTAAAGGGCGAATGTGGTGGCTCACTCTTGCAAT
CCCAGCACTTTGGGAGGCTGAGGCAGGTGGATCACGAGGA
AAAGAGATCGAGACCAGCCTGGCCAACATGGTGAAATCCT
GTCTCTACTAAAAGTACAAAAATTAGCTGGGCGTGGTGAA
GCACACCTGTAATCCCAGCTACCCGGGAGGTGGAGGCAAG
AGAATCGCTTGAACCCGGCAGGCGGAGGTTGCAGTGAGCC
GAGATCGCGCCACCGCACTCCAGCCTGGGCTACAGAGCAA
GACTCCGTCTAAAAAAAAAAAAAGAAAGAAAAGAAAGAAA
ATAAGTAAAATCCCCCACCCTCCACACACAAAAAAATCAG
TAAAGATACAGTTTCTTTTCAAAAAAGATTATTGAAATTT
CGCCATGCAAGTCTTGCCAGGGGGCTTGAGGGTCTCCTAG
CTCGCTCTTACGCACCTTCCAATCATAGGCATTTCCTTAC
TGTCCTGCAGCCCTCCTTGTTGAGAATCTGTTCGAGTCTG
GGAAAAGAATTTCCAGGAAATGACCGCTAGATGGTGATAT
AAGTCTAAAATGACTTTCGTGAGCGGGAGAAGGAAAAAAA
TGGGTAAATCTCACTTTGGCACCATAGAAAATAAACTATG
AAAAAGTAACACATGGCTACTTTAAAAATGTTGTGGAGGT
ACAATTTTTCTTCAACCAGAGAATAAAAAATTAGAGACTA
AAACAATTCCATAACATTTACCCTAAAGAGAAAAATACAG
AGGGGCATAGGTGATGGCAGAATAATTAAAGGAAAATTAC
ATTCCGAAGGGAAAATAACCCCTACCCCCAATATCCTTAA
CATGGAGTAAACTTCATGTTTTACTTCTTCAAAGGGGAAG
TAATATGCCACCAATGTCTTTTTTCGCACCTTGAATCCCC
AAATACCGAGGCAAGCTCTCCACGCCCCCTCCCCTCATTA
CTAAGCGTGTACAATTCTCATGACAAACGCGGCCACTAGA
GGGCGCTGCGACCACAAACAGCCTGGAGCTGAGGGTCCGA
GGGCCTTCCTGCCCTCCAGCTGGCCATCACTGGGTCTTGT
CATACCTGTAAACATCTGAGGGGCTGCTCCCCTTGCTACT
GTTTTCTGGCGATCCCAATTAAAATCAAGATGCAGCGAAT
CTCCCTCAAAGCCCTTCAGTCCTAGATTCCTGGCAAGGTT
AGGGAGTAGACAGGAATGGGAATGATGCAGAAATCCGTGG
AGGGAACCCACCAAACTCTTGCTTTAATTCAGAATTATAT
TTTCTGTCTCCGGAAAACCTTCAGGTCCATATAAAAAGAA
CCCTGCCGGAGACCAAGACCCACTGCCTTCTGGTCCGCTC
GCCATGCAGCATAGGGCTGTCTGGAGAGGAGATGGATTCG
CACAGGACGGATGAGCAGCGAGCTCCCAAAAGCTATTCAG
CTTCCAGCAAAGAATAGAGATGTGTGTGTGAGGGAGATTT
TTCAAAGAAGAAATGCATTTCCTATGTGCAGTTAAAGATA
CAATTGGGAAGTACTCTTTAAAATGATGGAGTCCAGTGGT
GAAAGCCCAGATAAATCTCCCTTAGCTCAAAGAGAGCACC
TATAACCATCATGTCTGTGGTAAGCGAGAGTCTATCAGGT
CCTAAAAGCTTCAGGAGAGGCTGATCTTTGACCCTTGCTT
TTAACTCCTCCTGTGTGGGAGTGAACAGTGAGGGAGGCTT
GTGCCTGGAGAGTTTCGGGAGAAGACCCCACCTTACTTCC
TTGTGAGTCAATGGCTCACCCCCTCCACTGCCCACACCTA
TTACAGTTCTTTGGGGCATCTTCCCTCTTCTACCCTCTAG
AGTCTGAGTAGAACTGCTCTAGAGGTTAGAGACACTAAGC
AATCTTTTAGCAAAATAAATATTCTAGTCCAATAAGTACA
CTATCTCACTGGACAGAAGAAATAAGCTACAATTAAGGTC
TCAAAATCTTTTAATTGACAAAGGTACCTTTTGATAAAGA
ATACCCAGGTGTGGCTCCCTCCCACCTCTGCAGAATTCAC
TCCACTGTTGTCAGAGAAGGTTCCGGAGTCCAGTCAGGAT
ACTTCAGTTTCTTACAAATAGAAGAACATTCAACCTGAAT
GTAGTTAACAATCCTAAAACTGCAAAGCATTTTGCAAATA
CAGTTTGCTATAAATAAATGCCATTTGCTTTAGGCTAAAT
CTGTATCCTAGAGCATACAGTGGATGAGTTTCCCCAATAG
AACATTGTGGTATGAGAATATTGGCGTCCTTAAAGCTCAG
CATGTCATTGTGGATGTGCACATGGCCTTAGGCATGTACA
TAGTGGCCCACCTAGATTCAGGAGCACATGAGGGTGACAA
AAGTGACCCACCCATTCTCATGCAGGATCTGCTTTTCTGG
TGGTAACTGACAGGCCATGAGGTGAATTAGTTGTTATGAA
GTAAATTGGTACAATTTCTATAGGATTCTGAGGCTGCTTA
AGAATCTGTCTCCTGAGCTGCTGCCCAAGGCAATGAGATG
CTAATGACATCACAGCTAGAACGACAGAAGCAGTTCATTA
GGCAGCAAAGAAATCAAATGCAAGCTAAACAGATCCCAGC
TTTTGGAGATAGCTTAGGATCCACAGGAAAGAAGGCTTGA
TGTGGGGCAAATGAAGCACGGGCCACCCTGAAGCCCACCA
AAACCCTGCATTCCAGGATCTACCCCAACCCCCACCCCAG
TCTACCGCTCCAGCCAGATGTCCTAGAGTCATCAAAATTC
ACACAGAAGTCCATCTACTCAGGCTCTAATAAGTCTCTTG
GGATGTTCAATCATGTCTTTGGACAGAGAGATCACTATGG
ACTTAAAATGAACTGCTAGACCTGCCATGATGACATACTC
TCTGAGCTCAAATAAAACACAGTGCAATGGATTAATAATT
AGGGAAAAGAAGATAGGACATAAACTGACCATCTTTTTCT
CCACTTCTACATGAAATAATAAGTGCCTTGGGGTCGGGAA
CTATGTCTTTTTTATCTTTGAAACGTCTTTGCCTAGTTTA
GTTCTAAGTATCTATCTCCATATATCCATGAACATGTTGG
AGTGAACATATTAAGTCATGATCTTAGGTTTACATTTTTA
GAAAAAGTCAAACACAAAGAAGAAAACCAAAGCATTTGTA
AACAGTTCTCTAGTCCTTTACTAACACATCAACTAATAAA
GAGGAAAGAGAAAGCATTATTCTGATCACAGCCAACTCTA
TATCCCTGGCCAGGATCTCTCCCACAAGGAACAAAACCTC
AATATGCTTGCTTGGACATCCACTTCTATGTCCGATAGGC
ACCTCAAACTCAACATGTCCCAAATTGCAGTCGTCATTTC
CTCCACACTCTCCTCAGCAACTGTTCCTCCTCGTGCAGGT
CCTAGCTCAGCAAAACACACTGCTAACTTCCTAGTTGCTC
AAGTCAGAAATTACAGCTTCCTTGCTGGTGTGTCCTCTCT
CCCTCCCTCCCTCCCTCCCTCTCTCTCTCCCTCCCTCCCT
CCCTCCCTCTCTCCCTCCCTCCCTCCCTCTCTCTCTCCCT
CCCTACCTCCCTCCCTCTCTCTTCTCCCCAGTCACCTAAT
CTAATGAAATTTACATTTGTTTTAGCCCCCACCTTCCACT
TCTCTTGCTCCATGCCCACGGCCACTCAATGGCTGTTTAA
AGTGTGTGGCCTGAGGCAGACTGCCTGGGGTTGATCTCTG
ACCTTACCACTTGCTGTGAAATTTGGGGTGTATTTCTTCA
TCTTTCTGTGTTTGAACTTTCTCATACATAAACTGGAGAT
AATAAATGAACTGATTTAGTAAGAATGTAGGAAAGGCTAA
CTAATATAACTCACAAAGACAGTTTAGAACTGAGCCTGGG
ACATACTGAGTGCTTTCTAAATTTACTTACTCTCTCAATG
CCTGTTCACTTACCTGCCCTGCTCACCACCAACACCACTG
GATGGCAGATGCCTTGAAGGACAAAATTATGCCTTGTTCT
CCACTATAATATTCCACATGCCTAATATGTAACATACACT
AATGTATTCAACAATTCATTAAACAAATATTCATTAAATG
ACTACAAGTATTTGTTGAATTAATAAATCATGTCTAATGA
CTTGTATACAAAATGACTACACTATATCTTCTGCAGGTAC
TAGCTAGATAGGCTGGTTTTAAATTCATCTGGGGCATTGC
TGTCCTGTGTTCTTCTGAGATTTTCTGGGTTCTTTTAAGA
AGAGGGGCATCAATCCAGAGTGGGTTCCACTACCTTCAGG
TACAAATAGGTATTCTTCAAAGGTAACCTAGTTGCTGAGA
TTTGGGGAAAGACTGCAAAAAGTGCATTTTGCAAATTTTG
TAAAACATACAAACACATACAAAGATCATTAATTCCCTTG
GGATGTGAGGACTTAAGTTGAAGAAAGGGAGCAGCCAGGT
CTTGTGCTGAAGGGCAGACAATGTGGTTCAATACGGCGAG
AAAATCTGGGAAAGTTGTAGCCAATAATGTCACAAAGTGG
CAAAAGGGTATGTCTGGTGTCCTGGGTCAGTGAAACCATG
GGTACCAAACAGCAGCTGGGGTGAAAGGTAAACTTCTCCC
TGTGGGAGCAGTTGGATGTAGCTCTGGGAGGCACAGTGCT
TATAGTCATACTGGGATTTGGCCTCTATGCTCCCCATCAC
CAGCAAAAAAGGCAGTGGCTGTGGTAGCAAGAGACAGTCA
ATCTGAACCCAAGGATGGTCATGTGATGCAGCATGAAAAC
CTGCGTCTTCTGCAGTTTTGTTATGCTGCCCAGTCTCGGC
CTGCACACAAGAGCCCTTCCCAGTCTCCAACCTCACATTC
AGCTATTCATCAACTCAGAGTAAACACACTTTTCTTGGGA
TTAAATAATGGAAAAACTAGCGGTTCACAACTGTCCAGCA
CATCCAGAAATAGTCCCGAGTCCAAAGGGTTTATGTTCTT
GTTCCTTCTTACAAATGAATTTGCACAAGTTGAAAACAAA
TCTTTTGTCAGCATGTACCATTACTTTTTGTTCCAAAATT
AAGGTTACTGTATGCTTCAGACCCTGTTCTTTGGTATTTG
TTCAAGAAGTTTCTGGAAATAGCAGGAAGTCTTTGTCATA
ATCATGCCCTGCAGCCAGTCCCTCAAGAGCAGTATCTATA
GGTGCTGTGAGGTCCAGTGAGATAATTAGCAGCCATCAGA
TACCCACAGGGCACCTCCGCAAAAATGTCATTAACTGGGA
TGTTCGAGAAAAGGTGTCTTCCGGAAAAATGAATTTTTTG
TTTAACTGATACTTACCCAGAAAATGCTAACGTTCCCTCC
AATCCCTGTTGACATTTTTCTTTTCTAAAAATGCAGTTTT
CCAATTTCCTGCTGCCTCATGAAACATTGCCTACCAAACA
GCATTAAACCTTTCCCCAAGGAGCCTCCAGGTGATGATTT
TATTCATCAATTATGACTATGTGGATTTGGAAGCTGTAGG
ATACAGAAACAAAATGGTATCTATACCCCGAACAGCTTTT
TAAAAATGGATCGATAACATACGGTGGTATTTTCTGAAGA
TTTTCCCTTCTTAATTGGCATGTTGTCAAACAAATAATGG
TCTGGTTGAGGTCCCTGGCTAATTAGGTTTATGTTAAACA
GGTTTTGGTGTAGATGCCGGGGTTTGTCTTTGCCAAAAGG
TGTTAGTCAGCATTGGCATGGAAACAGTGAATTTCATAAC
GAATTGACTAAACTGCCTCCCGTATGCTTCTTTCTGCTCA
GTAATGGTCAGTTCCATTTGGAATGAGAGATTGGGTCAAA
GAAATCGTGAGACAGTAGAATCTACCAAGAGCTTAATAAA
AACACAAAAACAGCCTTTGAAACTTAGCTGTGACCCCAAT
TGCATCCCTTTATGAATCATAAACTTAGTGTAAAAATGAA
AAGAATGAATTGCTCAGCGAGGCAGACACCTCTGTAAGGA
TTCCTGAGATCCAGCTCTACACAGCCTATGCATCTCAAGA
GGAACAAGAATTAAATCCAAGAACTGCTGGGAAGTCCTGA
AGCTTTCACTCCTCAAAGGAAGTCTTCTAATTAGCTAGAC
TGTTAGTTCCCAGTGGGCAAGAAGCTGCCTTATGCTTGGG
TTGTCACGGCTCTCACCCAGTGCTCTACACTTGGACGCAT
TCAAGAAATACATGAGGACGGAGAGAAGCAAAGGGGATTT
AGCCTAACATCCCTCAAATGACAACCCAAAGCCTCATGAC
GACTCGCCACAGGCAAGACTGGGAATGTAAGGCGCCTCCA
TGGGATTTTCCTAAAGCATTTGCTAAGTGCATATATGTGG
GGCGGGTATGGGAGACCAAGCTGATACCATAGCTGCCCCC
ACCTTTGCACACCCTATAAAGTGTTTCCTTCTCTCTCCCC
CTCCCTTCTTCCTATATATTTTTTGAGAGCTATTCTGCTC
CCATCATTCCTTGCAGAACTAATTCTACTGGTACTTTGTG
CCTGAGTCCACAGGAGCCCCGACCTCGCTGTGCCAGTGTT
TGGCTTTATGGCCTCTCTGTCCCACTCACTCCCAGGGCGA
AGTGAGGACGTACTCCTCTGCATGTCCTTAGAGCCTAGCA
CTCGGTACTCTGCAGGAGCTCCCTCTGTCTCAGCTGAATT
ATAGTAAATTTGTGTGTGCGTTATCTTATACCTACATTTT
GAAACCTTTCGCTTGGCAATTTTGAGTGTACTTGATTCCA
TTTTTTCATTTGCCTCCTACACTCCTCCTTTTTGATTCAC
CAGATGCCTTTCTTGTGACTCAGAGCTAATCACCAAGGCT
CTTGTTCTTATCAAATCCCTTCCTCTTAGTTTCCCAGGGC
TGCTATAACAAGCCATCAGCAATTTAGGCGCTTAAAACAG
CAACATGCATTCCCTTCCAGTTCTGGAGGCTCCACATTCA
AAATCAAGGTGTGGTCAGGGCCATGCCCCCTTTGAAATCT
CTAGGGAAATATCCTTCTTTGTGTCTTCCCAGCTTCTGGT
GGCTCCCAGATGTCCTTGGCACTCCTTGGCTTATAGCTGC
CTCACTCTAATCTTGGCCTCAGTTATCATGTGGCTTTCTT
TTCTGTGTGTCTGTGTCTAAATCTCCCCCTCATTTCTGTT
ATAAAGACACTAGTCATTGAAGGTAGTCTAGGATCACCTC
ATCTTAGTGTAATTACATTTGCAAAAACCCAGGTCCCATT
CTGAGGTTCCGGGTAGGCATGAATTTGGAAGGATACTATT
CCAGCCACAACAGTGTCCGTAGCCTTTAACATTGTGGCAC
AGGGAGCCCTTCCCTGACCCACAGCCTGTGAGGACTCACT
TGGTGGCCATGTAGGGGCTTGCAGTCCATCCCCTCAGCTT
CCTACCGGGGCTTCAGGGCAGTGGGAAGTGAAAAGAAGTT
CCTGGCTCCATCGGCGTCCTGCTGCCGAGCAGCAGCTGTG
TGCAGCTTCTTGTCAAAGTCAAAATAAACCTGACATAGAG
ATTCAGAGACACAGCTCCAGGATGTGGAGAGCTGTGCTGG
ATTATCCCTGCTGTGTCGCCACAGACAGAGCAGCATGGGG
AGAGGGAGTGTGGGGAGAGGACGACACTGAGAGAGAGGCG
AAAATGAGGAACACCTGCGGGATTTGCTATTTCCAAATCT
CCATTAGCAGAAAGACAACGTGAATGAGTGGGCATGCTCA
GCACGCTGCCAGGAAAGAGCCTCCCGTGCACTTGTCTGGA
GATTAAGGCTTCCTCCGCACCCCCAGTCTTGTTCCTGATG
GGAGGCTGAGCTGAGAAGCCAAGTGTGCATCCCCAGACCA
CTCAGGAGCAAGTGCCTCCCATCTTTCCTGGTCCTCCCCA
AGAAGGAGCCAGGAAAGCTCTCAGGAATAGCCCAGGACAC
GGCAACTGTGGCACAGCAAGGCAGAGGCAGAGAGCGTGCT
GAGGAAGGGGTGTCCAGCACCAGCCCGGACCTCGGCTCAT
GTTGAGGGCCCCACTGAGCTACAGAGTGGAGTTAGTGCTG
CTTTTCTCTATCTACCCTGCGGCAGTTGTTTCTCGACTAG
GGAGCGCACATGAGTCCCTTGAGTTTGAGCAGAACCATCA
GCCCAGCAACGCTCTCTCTATGACTCCATTTACCCCTCAG
AGCACCCCTGCCTGCTTATCTGTTCTCCACCTCTCCCTCC
CTATAAGATCCAGCTCCTACCTCAACATCTCTCTGTTATT
CCTACCTTCAAATCTGGACAAGAAGAGCACAGGACAGGGA
ACCCCTGGATAGTTCTACAAAGGGTAAAACTGACAAATCG
CCATTACTTGCCCCAGCTCCACAGTACAAAACCTCAGCTG
CATGTTACAGTATGACCTGTGTCTGTGTGAGGGTGCCTGA
TATGAGTGTATGCAGGCGGGTGTCTCTCACGGTTTAGGCA
GCACCATAGCGGGAAATTCAATGCCTTGCTGAGACGCTGC
AAAGGCTGGCTCATAAATATCTTTAACTACCAAATGGTCT
AGAAATGTTTAATAAAAATATTATTCAATAATAATAGTAC
TCCAACTGGCAAGGGAATGTTGTAAGAGTCTCCATTTTCC
TCTGGACACTCATCTGGCTTCTGTTTTTAAAATGGATTTG
GATGTTAAATCCTCTTGCTGCCCTGACCAATTTATTCTGC
AAATTAACTATATTTGACAGAACTTAAAGTCCGTTACCAT
TTAGCTTTGCCTCACTGAAATTTATGCTGCTTCCCTGCCT
GCTGGAGCCACAGGCTCAAATAGACATGGCTCTTGGTGGC
GATTTGGGATTCTACACAGTTCTCTCACCGCTTAGTCCTC
ATCTCTTGAGTTCTAAAATGTGCTGAGTGGACCAGGCTCT
TTTCACCTCTCGGTGACCTGTGCCCTCTGTTTTAAAATAC
TCTGGTCTCTGCAGCTGCCTCTCCCAGCCTTAATGAAGCT
GTCATTATGAGATGTAGTTTCACCCAGAGCTGCAACCCAA
ACTGGTTGGTGAGGGAGATTCATGTGGCTCTGACTGGGTT
GCAATACCATTTGCAAATGGTAGAGACAGCTGGACATGGG
GAGAAACAAAGGGGACAAAAGGAAGAGACCAGTGACGTAA
GGGCCATGGCCGCTAGACCGAGGGATGGATCTCAGATTGA
ATTAAAAGAGCATGGTGACCAAGGTGACACAGAGAAATGG
TGTGGTGGCAAGCCATATACCAGCAGTTGGTTTACCTCTG
GGTGCCCAAGCTGAGAGTGACTCTGGCAGTGAGGATTGTG
GGCCATCCAGAGGCAGTGCCATATGAACAATGGTTGAAGG
AACTCGGGAAGTTTAGAGTGGATACAAGGAGACTTGGAGA
CAGACTTAGCAGCTCTCTCTTTGAATATTTGAAGGGTTGT
CACATGGAAACAAGATCACATGAATTCTATGTATTTTCAG
AGAGCAGAATTAGGATCCAAAGAGAGAAATATGAGTTTAC
TGAGCCACAGGTTTTCACTGAGTGCCAACATGTGTCAGAA
ACAGTGCTCAGTGCTCAATAAGAAAAGTACTCTGATAAAT
AAGAAATAATGCTCATTTTCCAGTTTGCAAGGGGTTGGGC
AGACATATGATATGATAAGAGGTGTTATTAGTGGCATGGG
ACAAGGGCTTTTGCTTACACAGGAGGAAGTACTAAAGTCT
ACTTTGGGCCAGACACGGTGGCTCAGGCCTGTAATCCTAG
CACTTTGGGAGGCCAAGGTGGGCAGATCACTTGAGGTCAG
GAGTTCGAGACCAGCCTGGTTGACCTGGTGAAACCCCGTA
TCTACCAAAAATATGAAAATTAGCCAGGCATGATGGTACG
TGCCTATAATCCCACCTACTTGGGAGGCTGAGGCAGGAGA
ATCACTTGAACCCGGGAGGTGGAGGTTGCAGTTGTGTCAC
TACGCTCCAGCCTAGGTGAGAGTGAGACTCTCTTTCAAAA
AAAAAAAAAAAAAAATTAAAAAAATTCTACTTTGGTGGGG
GAGGTAGGCTAAAGAAAGATATGTGATTTCTTTCAGGATA
ATTTTTGTGATAGTTTATAGCTTGTATAAATTAGGAGAGA
TGCCTTAGAGATGGTGAGCCTTTGACTAGTAGAAGTATTC
GTGTAGAAGCATTCATGTAGAAACCAGTCAATCACTTGCC
AGGGATGCCAGAGCAGAGGGAACATTCCAGAGAATGAGTT
CTATTTTCCTTTTAACAGCCAAATGTTAAAGTTATATTAT
TGAATGACCTGATCTGCTCCGTATTTTCCTAAATCCATGG
AGCTGGAGAATCTGCATTTTATCAGGTACTCCAAGTGATT
CTGACTTAGGCCATCTTCAGACAACCTGTTGAGATCCACC
ACCCTGGGCAAAGGTAATTTATTAAATATGGTCAGAATGT
TTTTTATAAATCTTATAAATAACCCCAATATGTAAGAGAG
AAAAGGGAGGGGGGAGAATATACTCCTTAGGCATTTAATA
TCATTACTGTTTAGTAAAAAGAAACAACTCCATTGTTGAT
GCAGCTATTCCAGCAGCTACTCAAATCCCCAGGGTACAAG
TGGCCTGATTTGAAAACTACTGACATTCGTCTGAACTGTC
CTGGAAGTAACCAAAAGTACTACTTCACAAGCACTTTGCT
TCTTGAATTTTTCTAGACAAAAAGCACTATGCAGTCAGTC
CCGCTTTAGGGGGAAATAATGCAAGTCAGAAAACTTTTCT
ATCCTTGACCAAAGAATAGATCTACATAATCATGTAAGTT
CGCCTTCTTGTCAAGAAGGGACTTCCTGGAGAAGTTAGAG
AAGAAGGCAACACCCCTGTAGACAGCCCCATTCAATGGGA
GGAACCCCAACAACACAGAACACAGAGAGGGGCAGACAGA
GAAGCCAGACCTAATGTTCTCCTCCAGACAATGGCTGGAA
AGGCATGTATGAGTTAACAGATTACAGTATCAACTCATCC
CATTCCAATGCCATGAAGAAAACTTTATCATTATGTCCAA
CCAAAAGAAGGTGTTATGGTTTTAGGTCACCTCCCTGCAC
TTTTAACAACAGTAGATATTAAAACAATTAAAAACATTTA
AAATAGCATAACAGAGTGGTCCCTTTACAGGCTCCTACTG
AGGAAGGTGGAGGCCGTTATTATCACAGCAGGGCCTACTT
GGGAGTTATGATCACCAATAAAGAGGGCTATCTTGTTACT
TTGCCTTCAAAAGCTTCTGCCACCAGGACTCCCTTTAATA
TCTAGCTCTCTTATGCAAAACACACACAGAGTTAGCTTTT
TAATTAAAGAAATTACTGGATGAAGGTTGACTAAGAAGCA
ACAGTAGCAGCCATAGCAGCAAACAGACAGACAGACAGAC
AGACCTGGCCCTGCTCAGCCAATGTGCCAGCAGAGGCTCG
CACACTCACTGGCATGTGAGGACACGGTCTGTAAGTAGAC
CAAGTCTCTGAGACCCCTGAGGTTGGACAGCAGGTGAAAT
CAGGAAAGCAGACCCACGTCTGGCCCTAGGAAGAAAGGAG
AAGGCAGGAGAGAGATGCAGCAGCCCCATCATGTCTGAGT
AAGCAGCCAAGGCAGAGGCTATAGCATATCATATCCCAGG
CCACCCCCTCAGCGGGCAAAGATATCTTCACCTGGAATTC
CTTAGATCATGGCACAAGGCAGTCGGCCTTGGGTTCAAAG
TCAAAGCTCTGAGACATCATAAGATGCTTTATCTCTTTGG
CCTTCAGTTGCCTTATCTGTAGAATAGGTTAATAACAGAA
CTCATCTCACAGTGTTATTCTGAAGGTTAAATGGGATAAT
ACATGCCAAGCCCTTAGCATGGCTTCTGGTATATAAGCTC
TTGATGGTAGGAGCCATTCTTCACCATTTTATCCTTATTA
CCTGGCACAGTCTTGGCAACCAGGAGGTATAAACATGGGA
TGAATAAAAAAAAAATAGCACTGTTCAGAAAGAAAACAAG
AATCTCTACACACTAGGGACAAAACAAGAACATTTAGTAG
TAAATAAAGGCAAAATTAGTAGGCTTCACGTCTGCAAGAA
TGTAGCCCACCAAGGTGGCTGTGAGGTCAGTTCCTGTATA
GTAAAGGGACCAGAAGTCTCCTACATTGGTGGTGAACCAA
AGCCAAGCCCAGAGGGTGAAAGTAGGATTAGGAAAGGCTC
CACCACTTGCCCCCCAAAATGTGGCTGAAGAAGCCTTGAC
TCAGTCCAGGTCTCTGACAGCAACGAGTTGGGTGCCTGTG
CTGGCAGGAGGGAGGAGACTATGGGCCCTGATGAACTCTG
CTTCAGGCCTGGAGCCACACAGTCCTCAACAGCCTCACAG
GTTGAGAAAGAGGGAAGGAAAAGATGATGTTAAATGCATA
ACTAGTTGGTGACAATGGGCTTCCATGTAAAGTTTTGATG
CATGAGATCTATCAAAAGATGTGGTTGTTTTGCATAATGG
TGGCATCTCAGACATTCTCATTGTTGCAGGCATGCTTGTT
TAGAATGACATGATGCCTGTGGTTCCAAAGGGACCCTCAA
GGCTGGTAACCATTCTCTCTAGGAGTTGGGCGATCCTTTA
ATACATAGTAAGGGGAAAATGGGTATAAAAGATGCTGCTG
ATCATCCTGAGCTTTAGCTCCTTTGAATAAAAATGCTACC
CTGGCAGAACAGAATTAAGTTTTGGTCCCCCAAGCCAACC
ATTTTTGTTACAAAAGATTTCTCCCTGAAATGTAATACTA
GTTGGATGGTGCTCACGTGGGTGAACGGTACATAAATGTC
AGCCTCTGAAGACCTCCATTCTGAGTCTTGAATAACTATT
CATGATACCTAGCTGTTAGCACTAAGAGAGTGCCAAGATT
TCTAGATTCTTTTTAATTTTCACAGAAAAGAGAAAAAGCC
TATCCCTCCTAGTAGCGGTAAGACCCTGGGGGTACCTTTC
CCCTGCCTGAGTCTGGAATCACAACCCACAGAAAATAAGC
CACTCAGCTATATTATGTCATGAACTCTATTTCCAAGGCT
TGTAGTTCTATAGGATTCTGTATTTAATTTTCATTCCTAC
AGTGACAAGCCTACTAAAGCCTAGTCTAGAGTCAAAAAAA
CCACACAATGGAATGCCTGCCTCTGCATGTATGTTTGTGT
ATGCAACCATCCCCCAACAAAACACCCCCAATTCCAGGAA
ATTAAATGGTGTTGTGAAAACTGAGAGAACAAAACCCTTC
TAAATGGTTGATAAGAAAATTCACTGTTATATTTCCAAAT
CTCTGAGGCGCATCTAACATTTTACTTTCAGAAGCAATAA
GAAGCAAATGTTGTCAACAAGCAACCAATGCTGGAATTTT
TCACGTGTCCTGGTAAGCACCTATCTCAAGCTCGTTACTA
TAATTTCTGTTTTTGAGTGCACATCTTTTTAGGCCTTTCT
TGTGCTTCTGTCCTCAGTCTCCCAGGGCTTTGTTTTCTAT
CAAAAAGTTTGTTGACAGCAGTCAAAAGTCAGAAGACCCA
AACAAACCCCACCCAATTGGGTAGAGCAAATACAAAGTTA
TTGAATGTCCACTCACAAGATACGATGCTGGTCTTCCAAA
TATACCAATATGAATTATGTGTAATCCCTACATTCGATGG
ATGTGTTATCTTGTTGAAGAGATAAGACAGACACTCAGAA
TATAAGCACAGTCACGCATTGCTTAACGACAGGGATACAT
TCTGATAAATGTGCCGTTAAGTGATTTCATCGTCATGTAT
GCATTACAGAGTGTCTTTACACAAACGTAGATGGCATAGC
CTGCCACACTCCTAAATATATGGTGTAGCACAGGGGTCCC
CAACGCCAGGGCCACGACTGGTACCAGCCTGTTAGGAATC
GAGCTGCACAGCAGGAAGTGAGCGGAGGGCGAGGGAACAT
AAACACCTGAGCTCCACCTCCTGTCACATCAGCGGTGGCA
TTAGATTCTCATAGAAGTGCAGACTCTATTGTGAACTGCA
CATGCAAGGGATCTAGTTATGTGCTTCTTATGAGAATCTA
ATGATAAACGCAATGCTCTTGAATCATCCCCAAACCATCC
CCTCTGACCTGTCCGTGGAAAAATTGTCTTCTATAAAACC
CGTCCCTGGTGCCAAAAAGGTTGGGGATCGCTGGTGTAGC
ATATTGTTCCTAGGCTATAAACCTATACAACATGTTACTG
TACTGAATCCTGTAGGCAATTGTAACACACATAAGTATTT
GTATGTCTAAACATAGAAAAGGTACTATAAAAACATGGTA
TAAAAAGATAAAAAAAGGCCCACCTGCAAAGGGCACTTAC
CGTGATTGGAGCTTCCAGGACTGGAAGCTGCCCTGGGTGA
GTCAGTGGGTGAGTGGTGAGTGAATGTGAAGGCTAGGGCA
TTACTTTACACTCCTGTAGACTTTAGAAACACTGTACACT
TAGGCTATACTAAGCTTACTATTGTTTTTCTTTCTGCAAT
AATAAATTAACTTTAGCTTACTATAAGCTTTTTACTTCAT
AAACTTTTTAATATTTTAAATGTGATCACTCTTTTGTACT
AACACTGAGCTTAAAACACAAATTCCATAGCCATATGAAA
ATATTTTTTCTTTATATACTATATATATATGCTTTTTTCT
ATTTTTTAATTTTTTTTTTAATTTTTAAACTCTTTTGTTA
AAAACTAAGACACAAACACATACATTAGCATTGTTTGCCA
CCTCCATATCTTGTCCCACTGGCAGGTTTTTAGGGGAAGT
AACATGCTTGGAGCTATCATCTCCTGAAATAACAATGTCA
TCTTCTGAACTACCTCTTGGAAGACCTGCCTGAGGCTGTC
TTACAGTTAACCTTTAAAAAATGAGTACACGCTAAAATAA
TGATAAAAAGTATAGTATCAGAAATATGTAAACCAGTAAC
TGCCATTTATTATCAGGTATTACGTACTGTACATAATTGT
GTGTGCTAGACTTTTATACGACTGGCAGTGCAGTAGTTTT
GTTTACACCAACACCACCACAGACATGAGAGTGACGCATG
ATGCTGTAACATTACAACGGCTACGTCCACTCAGTGGCAG
GAATTTTTCAGCCACATTATGATCTTATGGGACCACTGTC
ACATATGTGCACTTGCATTGACCAAAATGTTGTTATGCGA
TAAATGATGGTGCTCTTTCATAAAATATCAAATAAGGACC
AGATTATATCAGGAGACTTAAGCAAGGGAAGATTCACTGA
GAAGGAAGCTTTTGGGATAGGCTCAAGGATACTGGCATCT
TTAATGACAAGAGCTACCATCTATGGTGGAAGTCGGCAAA
CTTTTTCTGTAAAGAATCAGATAGGAAATATGTTTGTCCA
TGCAGTCTCTGTTGCAACCACTCAACTGTGCCTTTGTAGT
GCAAACACAGCTATGGGTATTATGTAAACAAATGCACATG
GCGCTGCTTCAATGAAACATTATTTATGGATGCTAAAATT
TATTTATGATGCTCATGGCACATAATATTATTTTTCTTTC
TTAGTTTTATCTTTCAATCATTTAAAAAGGTAGAACCCAG
TTTTAGCTTGAGGGCCATATAAAAACAGGTGACAGACCAG
ATTTGCCTGCAGGTCATAATTTGCTGACCCCTAACTTTTC
ATTACACATAAATGCTTTAGTACACCCATTCTCATCGAAT
TCTTACACCTGCTCTTTGAGGCAGGTACACTCATTTCCAT
TTTCTGGATATCCAAAACGAAGCTTAGAGAATTTAGGTCA
CACAGATCTCAGAGGCCTTTCTTTTAACCACTAGGCTATA
CTACCTCCCATAATGCTAAGGAACACATGGGGATGGTGGA
ATGAACAGGTTTTCTTTAGCCAAAAGAATTTAAAAATCTA
AAAGTAGTTTTAACAAAGAATATGAGGTTTGCTATCATGG
CTTTCTTAGAGCAAGCTCATTTTAGATCTCTGCGATTACT
ACATTCTCTGTTTTCACAAGTCAAGCACGGGAAAGATAAA
ATGTTAATAAACTCTAGTTTTCAGAATATAATATTCCCCC
ATATTTGAAGAAAAAAGAACAGCCTTCTAGCATTTGTTCC
AACTTCTCTCCACCATCCATGATCCCATGGAAGGTCGTGC
CCACCCCTGCAGGCAACAGATATGCTTGAAGATCTTGCGC
TCCCCTGCTGGAAGATCAAATTCTATCAAAGTTGCCCACT
TCTCTCTTTCCTTTTCTCACTGTTTTGAGCAACAATTATC
TCTTACTTGGCTTCTTTGCTTTCTTCTTGTTTAAAGGTAA
TTTTATGTGTCAGAGAGAATGGAAGGAAGACAGAGGTTGC
CATGTTCTCTCCATTACCTATTAAGATTACAGGAGATGGT
GATTTCAGTTCTTTTTTGGTCATCTTCTTTCTCTAAACAG
AGCTAAAACGTCCTTTACACTGTCTGTGGGTTTTTTCACA
AATGTAGGATCACATGTGGGTTGTTGGCTTCCTGATGCTG
CTATTCATAGGTTCATCAGTCAGTGCATGTCCATTAATGC
ACGTGCCCAGCATTGGGCTAGGTACTGTGTGAGCTGCAAA
GGTAGGATTTACAATCTATGTGGGATACAAGACTAACAAA
CATGTGATAGTAGTAATAATAACAGCTGCTCATTATTAAA
CATTTTCTATGTCCCCAGCACTCTGCTAAATTCTGTCAAA
TAAAAAACAAATTTGGATTTAGAAGAATTTTATTCTAAGG
GATTATTTCTGGGGCAGGGTAGGGGAACCATTGAATTTGG
GAGAATGCTCTGATAAAGTCTGCAAGCATCTCTAGAGTTG
AACAAAAAGAGTTTTTAACTTTTATAGACAGAAGTGAAGA
AGGCTACAAAGAATCTGGTGTGGCGAAGCATCATGATTGG
ATAGTAGATAAGAGAATGCTTTACCCTGAAACCAGCCTAC
ATTCAGGAGTCACTATACACAGCTCAGGCTAAGGGTGAGC
CAAAGCTCAAGGGCTTGGGGGAAGAAGAAAAGTTTAACGA
ACATTTGATTCACAAGCATTTTCTTCTGATTGATTAGAAG
ACAAACAATTTAGCTCATGACTTATAAGGCAAACAGCGGG
AATTTGAAGAGTGTGTCTGGCTATATTTTAGGTAAACAAG
GGGGGCATCATGAGTCTTAGCTAAGTCTCATGGGGAGGGG
TGAAATTAAACATTGTCAGTTCTCTATATGAACCTCAGTG
GTTGGTGCTAAAATAGTTCCTATTTCACAGATGACAAAAC
TGGGCAACAGAGAGCTTTATCACTTTGCCCAAGGTCACAG
AATTATCAGTAGAAAAGTTGGAGCTTATATCCAGGTCGGT
CTGACCCCAGGGTAGTCAATCAGTCCTAAATTATATGGTA
GAGACTATAAGTGTCACAGGACTTTGGAGGAGAGAGGACA
AGAGTAAGGCCCAGGGGAGTCGCCAAAGGCCTCATGGAGG
ACTATGTTCTGAAGAATGGGCAGGCTTCGCTGACTAGGTA
GTTAGAAAAAGTGTAAATTATTCAGGGCAGAGTTGATAAG
ATCAAAGAAACAGAGGTGAAGGCGGCCACAGAGGTCATTA
CAAAGTTTAACTCTGTGTTATGGAGGTTTTAACTGGATAA
AGAATAAGCATTAATTTACATAAATAAGCTAGGGTCAGAC
TGTATGGGGTCCTGAAGAACCAGACCAGGAACTTTGAGCC
TGAAGCAAGTTAGGAAGCAAGCAGTGTCTTGCCTTGGTCA
GAAACTACACAGGAATGGCACTAAACCGAGTTAAACTGAG
CCAGGCAGTGAAATGACTTAAAACAAATGAAAGTTTGAGG
CTGGGCACGGTGGCTCACGCCTGTAATCCTAGCACTTTGG
GAGCCCAAGGAGGGTGGATCACGAGGTCAGGAGTTCAAGA
CCAGCCTGGCCAAGATGGTGAAACCCCATCTCTACTAAAA
ATACAAAAAATTAGCCGAGTGTGGTGGCGGGTGCCTGTAA
TCCCAGCTACTTGGGAGGCTGAGGCAGAGAATTTCTTGAA
CCCAGGAGGCGGAGGTTGCAGTGAGCCGAGACCGCGCCAC
TGCACTCCAGCCTGGGCGACAGAGCAAGCAAGGCTCTGTC
TCAAAAAAAAAAAATAAAGTTTGAATGAATGGTAGACCGG
AGGGAAAAATAGCCAAAGGCTGTAACAACAATACAACCTT
GGAGGTCTGGGGATCAGACTAGGGTAGCAACCGTGTACAG
AGAATGAGGGGCAATCTAGGGGATATTTTAGAAGAAATGA
AAGGATTTGGTGCTAGATATGGATAGAGGAGGTTAAAGAG
AAAGCTTATTAGAAGATGCATAATAAAAACTCAGAATTTT
TCTAAGTAGGTTTGTAGAACTTTTGTCGTTTAGGATCCTT
TAATATCATTACTCAAAATTACAAATAGACAAAAAAAATT
TTCATGCTCTGACGCAATGGGAAAATCTAAGTTAAAATTA
GCAGGTTTTCTGTAAACCTTTGTAAAACCTTTAAAATTCT
AATATTTATTACAAGTATCCAAGGAAAACATAGAGCATAC
AGTGTTGGTCGAAAATAATAGAGCATACAGTGTTGGTCAA
AAATAATTTGAACATAAGAATCACTTCTTGCAGAACATTT
CATTGAATTAGGGTGCTACCGAGCCCACTTTGGGAAATAC
CCTAATGGTTACATTACTGAGGACCAAGGTGCTCCTCCAG
CCTATGTCTCTTGGTCCTTACAATATTCTCATTATCCTGT
TTTGCAGATGAAGAAACTAAGGCTTGGAGGCTTTAAGTCA
TCTGTTTGATGATCAAGCAACCACTGAGTATCTAACTACC
AAACCCTCCTCCCCTCTTTGCATCAAGCCTCCTTCCACAT
CACAGATGTACAAGATCTTCAAAAGCAGACTTTCCCAGCA
GCCTCCAGAACACCTGATTATTGGATTTTTCACAGTTGTT
TTCAACAGTTTCTGAAATCCTTTCCTGGATGCAGGATTTC
ATGCATTCTGGGCCTGCTGACACCAGCTTCCAATCTATTG
GCATTCACCTGCCGTTGTACACGGCTTCCGGTGGTATCAT
TCAGATTTTAGATTACTCCTCTCCTTTGTTCCCCATAACC
CAACATCTATAAACATGAACACATAGGCAGGAAGGGGCAC
AATGAGCAATCTCCAGCTTCTTAATGCAGGCGGTGTGATG
CGGGGAGGAGAGGGAGGGCACGATAAGGTCCCGATGTCTC
ACATGTCCCTGGAATTGACATGCACCAGGCTAGTGCTTGC
AGTCACTACCATCACAGACCGTTTAGTGCTAAATTTAGAA
TAAAAACCAATTAAAAGATAACAAGGAAACATATGCTTGG
AATGGCAAGAATCAAACATGACTGCTAGCTACTGCAGGGA
GGTATTAGTATGTTTTACAAACCCGAAACTTCCCTTGCCC
ATTCTCAGTCTTTCACCCATGTCCCTGGTTTATCTCCACC
CAAATGACTTTCAATGGAAAAAAATCACTGCGATCTTTAC
TACAGTGAATCTGAAAACTGGAGTTAGAAAAGACTCACCA
TTGACCCTTTCTCTCTTTTGTTTTTGAGACCGAGTCTCGC
TCTGTTGCCCAGGCTGGAGTGCAGTGGTACAATCTCGGCT
CACTGCAAGCTCCCCCTCCCGGCTGCACGCCATTCTCCTG
CCTCAGCCTCCCGAGTAGCTGGGACCACAGGCGCCCGCCA
CCAGGACTGGTTAATTTTTGTATTTTTAGTAGAGACGGGG
TTTCACCATGTTAGCCAGGATGGTCTCAATCTCCTGACCG
TGTGATCCACCTGCCTTGGCCTCCCAAAGTGCTGGGATTA
CAGGTGTGAGCCACCGTGCCCAGCCAGACCCTTTCTCTTG
TGCTAGGCCAGATGACTGAGTCTGTCTGGATTCAAGGTTG
TGTTTGAATCACGGCTGGAGCTAGGATTGAGGTGCTTCTC
CTTGGAGTCACGGCCAAAGCACAGGTTATTTGTGAGACAA
GGATACGGGGGAGTATGTAGGTTCCCCATTGCTCCCTTAT
ATCTCAAGAAGGTAGGTGTGCCTGCAGCTCTGGAGCTTGA
GGTAGACACCCCAGAAAGGTGAGTCTGCTGCCTTTGGTAT
CCCCGGACATGTCAGCATCCAGAAACAAATTGTACTGTCA
AAAAAGGCAATAATTCTGCCGCTCAGCAAACCAAGTCAGC
CAGTTTAATGTCTGGGTGAAAGATCTCTACATTCTTACCG
TGCCATCATTGAGGGGGTTCCTGCAGAGCCCACAGGTTTT
CCAGGTATGTCTCCCTAGGAGATTTCCACTGGTGGGCACT
GCTGTGGCTCACTACATCCTCACCCTCCACATCCAAAGAG
TCACCTACCGGCGGTATTTCCTAAGTTAACGTCATATCAA
CTTTCCACTAGACATTTCTTCCCTCTTCATCCAGACCCTC
AGCAGCTCCCACCTGGTTTACTCCAAAATTTTCCTGACTG
GTACACTTCCCTCTCATTTTCACATCTCCCAATCATCCTC
CACGCTGTCATTACATGTATGTTTCTAAAGCACAATCAGA
ACACATCTTTTCCTCCTGAAATCCTTTAGTAGCTCTCAAG
GGACTTGAAGATAAAATTGGGCAAGAGGGCATGGCAGGCT
GGCCCTTTGAACCTGCACTTCCCCAACCCACCCACAACCA
GCCTCTCTCCAGCCTCACTTCCCCTACTTTCCCCACACTG
GCCAGGTGGACAGCACTTTCTTACAGCCCAGGGTTGCGCC
TTTTTCCTTTTTAGAACTCCTTTTGCAGAGTCGGCCTGAG
GTTCCCTCACCCTCCTTCGTTCAGTGCAGGCAGCACTCCT
GCTAGGAAGGTTCTCCTCAATCCTGCCCCATCCAGATCCA
CAGCCTCCTCTTTGGTGCTTCCTTTTTTCAGGTCTCTGGT
AGTCCCTATCATACCTCATTGTAATTTCTGGTTTCCTGGA
CTCTTCCCAGAGACTTCATGAACAACTTGAGGGCAGGCAT
AGTTCTTATTCATCAATGTATTCCTAATGCTTTCCACAGG
GCCTGGCACTCAATCACATGTAGCTGTAGGTATGTGTGGG
ATGGAACTCTTCCCAAGGTGGGGTGGCACGGTGAGAACTG
GGCAGAGTAAGGATTTTCTTTTGTTTGCTATCATGTTAAT
ATTGACTAGCAATAATAAAACTGTTCCATGGATGACCATG
CTTCATCTGGCATCCCCATGGGAAAACGTGCTTCTCCTGG
GGCAGCAGTGTGGGCAGATCCAGAAGCCAAAGACATGCCC
AGGCAGTGGGACAAGCCTCTGGAGTTCTCCTGGGTTTTAG
CAGAAGGGAAAACAAACGCACTGCTTTGGGAGGGAAGGAT
GATGAACTATGAAGCCTTGGGTTCCAGTTTCAGTTCTGCC
CTGTGGAGTAAGGGGTGCTGGGCTACCAGCAGATGAGATA
GAGAGCCACAGTGCAAGGACACGGGGTCTGTGGACAGATG
TCCTGTGTGTGGACTGGTCCTACTGCCAGCATCCTCACAT
GTGGGACAGCACACTCATCTTGGAGACACCTCAAGGGACA
AAGCTCTGTTCTACAAGGTGCCCTTCATGACTGGGCACAA
CTCACCACATGCCTTCACCAAACAGAGTCATAGAATGTAA
CCTACCTTCTCACTTCATAGGGTGGTAAGAAAACAGTATA
TGTCAAAAATAATAATTTTAAACTCCTGCGTATCTATTTC
CATCATAACTATTTCTCAGAGCTTTTGCAGTTATAATACT
TTATTATTCTCCAAGTGAACTTGGCAATAATTAGTAGGCT
TGACCTACTAATCTCATTCTGCCTCTCAGCCACAAAAGAT
ACGGCTGGTCACTCCTTTTGTCACTGCAGCCCTCCTGTGA
TCCGCCTATCTCCTGACTGTTTCTTCATAGTCTTCTTTGC
GGCACCCTCTACCCCAACCTTTCCTTTATCTTACCTCTTA
CGGTGGGAACAATTCAGGGCTGGGTCCTGAGCCTATTTCT
CTTCTCTGTCTTCCTCCTTAGATAAACTCATCTATCCGCA
GGGATTTAGATACTAGTTGAATTCTCCAGAACTCACAGAT
TTGCATCTCCAGCTCTGACCTCTAGTCTGAGCTCCAGACT
GGCAAATCCAATGGCCTCCTTGACTTTTCCCCTTAGATGT
CTCTATGGCAACGCAAAATTGACAGGCCTACATGAAGCTC
TTTATTGCTCACCCTCCCCCAACGTGTTCCTTCTCATTGG
CTCTGAAATTATTATAGTAACTAGCACTTCTGCATAATCA
GTTACTCAAGCAAATATCTAGGAACTCTTTGGTTCCTCTT
CCTCTGCTTTTCCCTCCCCAAGCCTCACTCTATTGCCAAA
TTTCTCTATCCCCTAAACAAACCTAGATCTTTTCTTTCTT
CTCTGTGTCCTTTCTTTTCCATTGTCCAGATTACTGCTTT
AGGTCACTAAATGGTGTCCCTGTGTCCACTGTGGCTTCCC
CGAAGCCATTTTCCATCCAGTGCAGGAGGGATTCAAAGAA
CAAAAATCTAAGTGGTACATTCCTCTTGGTGGCTTCTTAC
CCATGAGCCTAGCTGGGGTCTGTGTGGCCCTGCATAGCCA
ACCTCAGCCTTCCCAGCCTCCAGCTGGGCCACTGTTCCCT
TACTCGTCCTGGCCCAACCCCACCAGCCTTCTCCACCACA
GGTTTCTACACTGGCCATTTCCTCTTCCTGGGACATCTGT
CCTCCGGCTCACCGTCCACATCTTGGCATAAGTGCTATTC
AGCCAAGCTTTTGCTGACCACCCTTTTTAAAGGGGGCCAC
TGCCCCTGTTATCCATCATAGCATCCTATTCATTACCCTC
ATAGCCCATCCAACACTCATAATATTTTGTGAATTCTTTA
TTTTCTTTTTAATATTCTGTCTCCTTCACGCCCACTCTAA
CAAAGCAGGGATTATGGCTCTCGTGCGGTGTTGTTTGCCC
CAAATCTGCACACGTTAGATACTCAGTACATGTTCACTAA
ATGACTCATAAAGAAGAACAAGCATTTTAAGAAAGAATAA
CTGATTGAATTACAAAAGAGATTTTCTTCGGTTTCATTTT
GCCTTTATGTTTAACTGTAGATCATTAATGATCTCTACCA
GCCCAAGGAATGCAGGACACGTGCTCTATGCAGATCCCAA
CATATTACTTACCCCCAAAAGAAAGAGTAGTGTGGGAATT
TTGAAGGAAGCTCACTTCTTGTTTCTACTCTACAGTGTAA
AAGATTCATAGACCAGAAAAGGCTGGCAGCCGGCATTTCC
TGATTATCCTCATCCACCTTACCGTGGTCAGTATTGAATG
TGAACCCACTGCAAGCCCAATCTATCACAACACCCACCGG
GAGTTGTAAAGAGATAGAGACGGAGTCCCTGCTCTCTAAG
GGAAGAGGCAAAACAGACCAAATAAAAATACAAAAAGCTG
AAAATGCCCCCCAAACACATCAACATATATAGAACCAATT
ACCACAGTAATCGACTAGGTTTATAATAAACTGACAAGAG
GGACCAGGGCAGCCTGCATGGGCAATGGAGGCACACATAA
AGCGTGACTTTATAAGCCGCCTCTGCGGAATAAACCTGAC
TGAAGAAAAACCCCAAGGACAGTGAAGAATGTCAGGGGAG
TGCCGGCGTCGGGTTTACCCTATTAACGCTGGTTTCCCCT
GGTCCTGGCACTCACGTTTCACCTACAAAGCACATATTTT
AACTGGCAGATTTATCGAGAAATTGAGCTGGAGAAATGCT
TCTTTCTACTTTTCTTTTTCTTTCTTTTTAATATGCAAAA
GCAAAAACATTTTAAGGCCCGCTTGAACTTGCTTAGTTTT
TGCAATTGCTCTAAACTGAGGGCTTTTGTAATATTGCATT
CTAAACGAGAGGAATGGTGCTCTCCCTTGCCAGGCTTAAA
CACGCTGATGGGCTTTGTATGGTTATGACTTAGTGCAGCC
ATCTCCTGCTTTCTAATTATGGTGGGCTTTAGGAGGAGAT
AAGGGTGACTGCTTTCTCAGTCCCAGGGTATGAACTTGTT
TAGACAGGTACTGTCCCCACTCCAGCCTCAGTGGGTAGCC
ACTGGACCTCTAGCAATCTATGAACAATCCTTCATAAAAC
TGCAAGGGAGTGGTCCGGGCATCCCACATGACCTGGGAAT
GGCCTAATCTAGCCGGATAAATCCTCTCCCCAGAAATGCC
TTACGTTGCAAGGTCTTTCATTCATTCAAAGTTCCCCATA
CCTCCCCACTTGTTTCCCCTTACAGTGCCTTTCGGAGTCT
CTCCGAGAGCAGCTGCCTTTGGTATAGGCACTTTGGTACT
TGAAAACCAAATCTTGCCCCCTGGAAACTTTCCAAGAAAT
GGGATGAACAATGAATGTGGGGAGCGTGTTCTGGGTCTTA
CAACAGGTTTTCCTGCTTCTCCCATGGGGTCCTGCTGAGG
GCTCAGCAACACTGTCCTATGGATACTAGCTCACCAGCTG
TCAGCTTTGCCTTCAACATCTAGAATTCCATGGTGGTTTA
TAAGTCTTCTTTTATTAACCACTGCATTCCTAGCACCTAA
CACTGTGCCTGATCTATATATAATAAACACTCAATACATC
TTTTTTAATGAATGCATAAACATCATTATTGCAAAGGAAT
TCACAGATTTCCCTCAAGATGCTGCTAATTGAGGCCTACA
TACCAGTGACTCTGCAGACAGCAATATGTCAACAATAAAG
ACAAAGTTCATCTGGAAATTTCCAAGAGATAGAAGTTAAT
CAGATTGGAAAACTGTCTACTTATCAGTAACACAGACTGA
AATGATATATTCTGCGGCCTTTGACTAGTGTAGCATTGAT
TAATGCATTGATCACCTGCATTTCGCAGAGTAGCTGGCCA
TTAGGGCCAGATTTGAAAATGATGTGACTGCCCTCATTTT
CAAAAAATGAGTTACTTACCTGATTCATTTCTTGCTGATT
TCCTTAACATTAGTTTTTTCTTATATATTTGTATTTTTCC
TTTAACTTATATCTTCTATTAATTGAACCAACTTTCAAAG
AGTTTCATGAGATTCAGAGAATCTCATGTTGTCTCTGACA
ACAGAGAAATGTAAACTAGAAATGGACAGAAAATGGCTAG
TGGCCAAACAAACAAGAGCTTAGATGAAAGGGGTTCCATT
ATTTGTTGGTTTAGGTCAAAGTATTTTTGTGCCTGTTGTT
TCAGTTTAAACACAGGTTGCATGTTATACCTAATACACAC
TCCCTCACCTTCTGCAAAGAAAACTTTCCTACTCACTTTG
TAAAAGAAAGGAAAATATAAAAAAGGTAGTAAAAGAAAGA
CTATTGTTGACTCCTACAACATTAACTGGTAGCTGGAAAC
TTACAATAACAATCACTAATTGGAGGTACACAAATGGATC
TAACCCAGGTCCTAATAATTAATTCTAGTCTCACCTTGTG
TTTAATCAGTTGGTTTTTATGTCCAGCTTGTTCTTTTAAT
GCCAAATTCCCAGACATCACATTATCTATCCCCCAACCCC
AACCTAACCTCACACACACAAAGCAGCAAACATGGAGATA
TGAAAGGAGGGATGAGCAGCTGGAACAAGACCACCTTCAG
CATGATAAAAGGGTGAGCTGCTGCCAGGAGGTTGGAGGGG
AGGGTGTTTGGGGAGATGCTCTCTTGAGCGACATGCTATC
ATTTCTGGGAAATAGAAGAAGAAGAGAAAAAATATGGCAT
TCACTCATTTATTAAAAAAATATTAACTGTCTGCCTGCTA
GATGCTGTACATTGTAAAATGCATTGCAGGAGATGGGGTA
GGAGTAGGAAGAGAATTCAGAGATTTGTGAACATGGCCCC
AACTTTTCAACAATTGTTGACCCTCTTATGCCTCAGAGAA
TATAAAAGTGTTTCTCTAAAGCAGGATTGTTCATTGAAAT
CAGGACAATAAATAAGCCTAACAAAAACACAAAACTACTA
ATGGTATCTCTCAGCCCCCATTTGCACTTCTGTTGAAACT
GGGTTGTTAATGGAGCTGGAGTCCCCCCTGTGAGGAACCA
GAGGTATCTGCACCTGCATTTGTATGCAGCCCGTGGAACC
GGCCTGTGCAGACTTTGTGTCATAGGTCACAGGGAAGCTG
ACACAGCTGGGCACTTTTATTTTTCTCACCTTTGGAGGAT
GTGCCTGACAGCTCCTTTGCACTTAAAAGGGAGTAACCCC
CAGGCTGCTTATCAAAAAGCTTCCCCAGGGAGGCTGAGAT
GGGAGGATCCTGAGGCCAGGACTTTGAGGCCAGCCTGGGA
GTCTTTTCTACAGACAGCACATTCTTACAGTGTCCACTCC
AGTCCCCACTGCCAAAAAAAAAATTCTCACATGGGTGGGA
GAAGTGGTATTTGTTTCCTGGTCTTTTCCAATAAAACTGG
CTACAACAAGGTCTGAATATGGTTGGCAAAGGAGGTGATC
CTGATCCTGATTTTTGGAATGGAGATTTGACCCTTCTGTT
GCACTAACCACAAGTTAGTAGGTGATTTGTGACTTCTGCA
ATATACATATGTGTTGTACAAAGGGTGAATTTTACCCAGG
GCAAGTTTTACTAACATCTCTTTTAAATTTTTATCAGTTG
CTATTTTGTTCAAAAATAGGGAGATGAGTTTCAAATTTCA
TTCAAATAACGCTAATAATAGTAACGTAGTAATAATCAGT
CCCAATGCACTGAACACTTAAAAAATACTAGACATTGTGC
TTTATGTATAATTATATCCAATCCTGGTACAACCTTTTAA
TATAAGTATTGCTAACCCTATTTTACAGACATGGAAACTG
AGGCTCACAGCCATTAAGTAAACTTCTCAAGAACCATATC
TAAAAAAAATTTTGAAGCAATTCTGTGTAATAATAAATCC
TTGCTACAGACAACTACATTCAACTACTTCCATTGCCATA
TCAACCGAGTTAACCTATTTAACCTTGAGTCAGGCAGTAT
TAAATGGTTGCATTCCCTTATCAGAAGTAGAAATCATTTG
CTGAGTTTATAGAGTCACAGAACATTAGAACTAGAAGAAA
CTCTAAGTATAATCTAATTTCATTATTATACAGATAAGAA
AATTATTTTGAAGAGGGTTAATAATTTACTCTAGGTCAGC
TGGCTGGCTACTGGCTCAATTGAAACAAAAAACCCAGTTC
TCCCAGATCCCAATCCAGTACTCTTTCCCTCAACATGTTG
TCTGAGAGTAGGATGGGCAATACAGCAGGCCCCCATAATC
ATCAGGTTTGTTTTCTGCCACTTCAGCTAATTATAGTCAA
CTCAGTCCAGAAATAAGTAAGGTGAGACATTTTGAGATAG
AGAAACCACATTCATCTAACTTTTATTACAGTATAATTAT
CTTATTTTATTATCAGTTATGGTTGTTAATCTCCTACCGA
TTTATAAATTAAACTTTGTCATAGGTATGTAGGCACAGGA
AAAAAAAAAAAACAAACCTAGTATATGTAGGGTTCAGTAC
TATTCAAGGTTCCAGGCATCCATTGGGGGTCTTGGAAAAG
ATTCCCTGCAAATAAAGGGGACTACTGTATAGACATTTTA
TTGCTTAGGACATGAGGTACTCACCCCAAAAGATGTGAAA
ACCCCAATGATGTCAAGTTCAGATTCTCACATCTGATGTA
GAATCTTCCCTTCCCTTACCCTTTATCTTGTGATTTTTTT
TTTTTTCCTTAACACATTTCCTGCAGAGATAATTAGTGGT
GGATTGGAGCCTATAACTTAATCAAGATAATATGCCTGGT
AAATATGTCTTATACTATTTAGCCTCTAGCCATATGCTTA
CTTCTCCTGGGTCTGTATTTCCATGGCCAGCCCAGTTGCA
CATTGAGCTACATGTTGGATAAAAGAAAATGCGCTAAACA
AATTGGCCCCAGTTTAGCTTGGCCATAAATAGAGTTTCTT
CTCTACATACCCCATCCGGGGATCTACGCTTCTCTCTTTT
CCACAGTCATGTTGGTTATCATTCTGATAGTTAGCAATTA
TTTCCTATAGGTCCTACATTATTCTAGGAGCTATGGGAAT
TCAGAAAACAATTGTAAGGGTTTTGCGTTTGCTATTTCAT
CTGCCTGGATTGTTCTGCTTCCCATCTTTGCATGACCAGC
TCCTTATCTTTCAAGTCTCAGCTCAAAATCACCGTCACTG
AGGCTTTCTCTGTGCTGGCCATCTGGATTTACTCCAGTCC
TCCAGTCAACCTCTGGTACGTCAACTGGCTTCAGTTTCCT
CAAAGCATCTATGAGTATCTGAAATTATTGCTTTCATTTA
TTTATTACTTGACATTTCTCTCTCTTCTCACTAGGATATG
AGCTCCAGAAGAGCAGGAAAAGTTTCTGCATCATTCATTA
TCATAGCTCCAGAGCCTAGTCCAATGACTAGTAGAGAAGG
TGTTAAATAAATAAATGAACAGCCCATTCCAGGAAGCAAT
CAATCAAGTTCTGAAGGCAAAGTTTACATATCTGGAGTAG
TTGGGAATAGTCCAGAATATGATAAAATTAACTACTAAAT
TGTATGGTAGAGACAATATGTTACTATTGTCAGGCTCATA
ATTATATGAAAGGAGCTTTCATCAGCACTAGAATTTTCCC
ATCAACCAAAATACTATCCAGGTTAGGATGCAAAACTCTT
CAAAAACTTTCTAGAGGAAAAAATGAGGGCCTCATTTGAA
CACTGCTTTTAGCAACCTAGACAGAGATTTCCTGAGATAG
TAAGATTAGGACAATGTTGCCTAGAGTAGTACAAAGCTAT
TAAATAAAAAAGTCAGCTTATTGCCTTTAATACTGATTTT
TGGTATGTTCCCAATTCCTTTCAGTGCCCGAGGGCTTTAG
ATAGTTCAATTCTTCAATTCTGCACACAAACTATTTTCTG
CACACAAGCCTAGTGATCAATGGCCTAATCAAAGAAAAGC
CTTGGTCCAAAGTGAAAACCACTCAGGATAGTCCTCCTGC
CTGACACTCCTCTGTGGAGTTAACATCAGGGCATAACCCT
GGAGACCACCGTGCCATGGCTCCAGTGTCGAAGTTTCTGT
ATTAGACAGGATGAAAAAAGACAGTAAGAGAACCCACTGC
CTGCAGGTCTTCAAGAAAAATATATAGACTTGCTATACAA
AATGTGGTCTTGGAACTAACAGCTTTGGCATCATCTGGGA
GCTTGTCAGAAACGCAGAATTTCAGGACCCACCCGACTTA
CTGAATTAGAATCTCCATTTTAACAAGATCTTAGGTGATA
CATATGCGTATTACATTTTAAGAAGCACTGTTGGATAAGA
GACAAAAACTATTCCAACAACTGTGTCGTCATTATGGATC
ATGGCCAAAATAAATCCCACAACACTCAAAAATACAAAAA
ACTAAGAGTTAATGGCAGTGGATCACCATGAAATCTACCT
AGGGTTGATTTCTGTTTCTGTGGTGGGTTTACCTTTGACC
AGTTTCCTGGCTTCAGTTGTTTCTTATTCTACCGCATTTT
GTTCACAAACTTTTCTACTTTGATCTGTTTTTGTGCAATT
GGCAGGCTAAAAGGCAAGAAGCGATTCCCAGTCCATCTCA
GTAGGTAAAGGCATTCTTTTTTTTGTTTGTTTTTTGAGAA
GGAGTCTCCCTCTGTCACCCAGGTTGGAGTACAGTGGCGC
AACCTCCGCTCACTGTAAGCTCCGCCTCCCGGGTTGATGC
CATTCTCCTGCCTCAGTCTCCCGAGTAGCTGGGACTACAG
GCACCTGGCACCATGCCCAGCTAATTTTTTTTGTATTTTT
TAGTAGAGACGGGGTTTCACCATGTTAACCAGGATGGTCT
CGATCTTCAGACTTCGTGATCTGCCCGCCTCAGCCTCCCA
GAATGCTGGGATTACAGGCGTCAGCCACCGTGCCTGGCCA
AGGCATTCTTTTAAATCCTGACTGTATTACTTACTATTTC
TGTGACCACATGCACATTATTTAAGCTCTCATTATTATTA
TTTCCTAATCTATAAAATGGGGAGGGTAAGACTTAAATGA
TATGTATGTTTGAAGGTTAAATGAAAAAGGCGATATAACA
TGCTTAGCAAAGTGCCTGCTCAAAGTAAGTGCTCAAAAAG
AAAAAAAAAAAAAAGGTAGCTATTTGGTAATATTATTCTT
AGTAACTTTCTCCCTCAACCTACATATCTAGTTTACTCTG
GACTCATTGCATCAGAGCCGAGGGACTTGGAGACTCAAAT
TAAATCCTCACACATATGTTTAGGAAAGCTTTAGAGTGTC
TTCAGGAGGCTCTGTCTATGACACCAGTGGGCTTCGCTGT
GGCAGCACCTTCATCAGGCCTGTCTGCCTATGAATGTCAT
TGAACAGCTGCCTTCTCTAAATCCCCTCTCTGCTCACTAC
AGGTCTTTGCATGTAGCAGGCCCTCAGCAAACATTTGTTG
AATGAATGAATGAATTAATCATTTAGAGAAAATAACTATA
TGCCATAATTGCTTTGCTACTTGAGTGCTAACTTTGTTGT
TATAAATGTATAAAGAAAGATCCTTTGGAGCTAGTTTGCA
ACTTTGGGGTTGTAAAACGTAAAGCCTTTTAGAAATTTGT
TATGACTCCTCATTGGATTTCTATAAATTTGTGTCATTTT
TATGACACATGTTACAATGAAGCAAGTTAGCCTAAGAACT
ACGTCAGCCTCAAATACACAAGGACAGGTCTAGGCTGACC
AGCATTCACAGAGCAGGAGTAGAAGGCATTGCTGATTCGG
CTGTTGTTTTTGGTTCAGCCAAAGCAGAGGTCTGTTTACT
ATCTTGGGAGAGGAACCAATTTAGTCTTCCTGGGCTTTAT
CCACATACAAACGTGGAAGACATGGCATCTTGTCTGCTGG
AAATACAATGCCATGTAGCTGGTTTACTCCTTTCTTTGAC
TCTGATTTACCGCTGCTTAGAGCCTGAGCATCACATTAGA
GAATGAACTAAGCTTGTGCCTCAGAGGGAGAGCAAGTCAT
TCTTCTCAGCTTTCCCGATGGGAAGGAAGAAACTGGCCAG
AAAAAAAAGATGGATTATGTAGAAAAAATGTGGATTACAA
ACGAGAAGGTGCAGTGGAATGGAAGAGCTTGCTTATTACA
ATTTGTCCACCCAGATAACCCCACTGATATGCACCAAAAG
CAATAGCAAGAAAAGGTGATGGCAAAAGTCAGATCTAAAG
CAACAATGAAAGTGATATTGGAAAAGGAAGGGAAGAAAGA
CCCAAGGAAATCCACTCCTGAATGAAGTATAAAGAAAAGA
AAAAGAAAAAAAATGTACCGTGCTTAGTGCATCAGGTGAG
GTACAATTAAACCCCTGAAAGTTCTAATTTAAAATAGGTT
TCCTTTTTTCTTGGTTATTTCTCTGGGATATACAGATCTA
TATCTCTTTACTGGTTTCTCATGAAGGAAGAAAATATAAA
GGATCCATTCCTTTGACAAAATGTGGATGTTAATTACACG
CCAGGCACTGTGTCAGGGATGAAGACTCAAAGATTAATAA
GACGTGGTCATATCATTTTGTAATTCCTCCCAGACTTCAG
TCCAAAGCTCAGCTTTCTGCAGATAAAAAAGTATGTTTTC
CTTTGTTATCAGTTACCTCACTGATACAGTTAACTCAGGA
TAACATAAACTTTCAGAATATACTTTTCAATCTTTTAAAA
GAGTTTTATTATAACAGTGGCAGATGCTTGTGGGAAAAGC
AATTTGGAAGTTTTTAGTCCAAAAAATAAAAGTCCCTCAT
CCATATCTCTAATCTTGGAGCAAACAGATAATTTATTTTG
AGATTATATGTTCATGTTTCTCTATAAATATGCATATTTG
TATGTATGTGTATATTATATAAATATACACACAAACTCAT
ATACATATATAACATACATTATATATAAATATATATTTTT
TGAGAAAAAGGATAACATAATTAAATATATATGTATTTAT
AATTTTACAGAAAGACCAGACCCTAGTATATCTATTCTTC
TAAAGCTTGCTTTGTTCACTTCCATTGGCTAGGAATAGAC
TATCTTTGGGTGGATAGACAATAAACTGGTAGCAGTGGTT
GCCTGATTGCCTCTAGGGAGTGGAACTGGATTACTGGGAA
ATAAGAGTGGGAAGAAGATTTACTTTTCATTTTGTTCTGT
TTTCTGCATTTTGATTACTTTAAATAAATAAACTTTTGAA
ATTAAAAAAAAAGAGAAATATGGTAAATACTGTCAAGTCT
ATTATTATGGAAGACAGTCGTGCAGGGAAATGACAATCCA
GGGAAATGTGGAGAGTGCTGCCAAAGGATGCATATGAAGA
GCTGTGAGAGCATAAAATAGGCAGCAGAGAACCCTGTCTG
AGTGTCAGGGGAGGCTTGGTGGGAGTGATGTTGGAGCTAG
CTCTTGAAGAGTGGGAAGGAGGAGATGGTAGAATGGAGGG
CAGGTTAGATAGATTGAGAATCACATGCCCCAAGTCTTGG
AAGTGTGAAAAACCTTGATGCCCTCTTTCAAACTAGGGAA
ATCTTAGTCCTGGACCCATGATGGGGCCTGACATTTGGCA
GGATATTATTTAATTATTTAAGGTCTAGCAATTTATAGAA
CTTTAGGAGGTGAAAGAAAAATGCAAGCAAGAAACATAAA
CCATAGCCAGGAAGACTAATGTGTTGATCCTCAGGGCCTG
GAAAGAGAGATAGATGCCCCCAGGAATTACGCAACAGAAC
AGACACAAAGGGACAAGAGAGTTTCAAGTGGAGGACAAGA
GAAGCATTCAAGAGAGAAAATTTCTGAGTAAGACAGAGTA
GTGGTGGAGACTTCAGAGAGCAAATCTGTGACCTTGGATT
GACGCAGGAAGGAAGTCTCTAGGGACCTAAACTGTGCAGA
GGCAAATGAAAAGGTTTAGGATTGACAGAAGATAACCTTA
TGTCATCAGAGTGGAGGGTACTCGGGGTAGGTAGCAGTCA
GTGATGCAATGGCTGGAGAGGTGAGAGGGGGTGGTAGGCT
GAAAAATGGCTCCCACAGTCCTAATCTCTAGAACCTGTGA
ATGGCAAAGGAGAGTTTACAAATGTCATTGAATTAAAGAT
CTTGAAATGGGGAGATTATCTTGGATTATCTGGGTGGGCC
TAAAGCAATCAAAAGGGTGTTTATAAAAGGGATGCAGGAG
GAGTCAAAGTCATAGAGAAGGCTATGTGGCTCAGAGACTG
GAGTGATGCACTTTAAAGACGGGGAAGAGGCCGCACACTA
AGGAATGCAGGTGGCCTCTAGAAGCTGTAAAGGACAAGGC
AAGAGATTCTTTCCTAGAGCTCCCAGAAAGAACAAGCCCT
GGTGGTGCCTTGAATTTAGTCCAGCGAAACTGAGTTTGGA
CTTCTGGCCCCCAGAACTCTAAGAAACATAAATATGTGCT
TTTTTAAGTCACCAAGTTTGTGGTAATTTGTTGCAGCAGC
CACAGAAAACTAATATAGGGAGTGCAGTCAATTGTTCGTG
CTGAGAAGGCAGAAAGGAGTTACTGAAGGGTTTCAAGCTG
AGGAGTGATGTCATTAAATAGCATTTAAAAATAACAGGCC
AGGCACAGGGGCTCACACCAGCAATCCCAGCACTTTGGGA
GGCCAAGGCAGGCGGATCACGAGGTCAGGAGATCAAGACC
ATCTGGCTAACACGGTGAAGCTCCATCTCTACTAAAAATA
CAAAAATTTAACCAGGCATGGTGGCAGGTGCCTGTAGTCC
CAGCTACTCGGGAAGCTGAGGCAGGAGAATGGCATCAACC
CAGGAGGCGGAGCTTGCAGTGAGCCAGGATCGCACCATTG
CACTCCAGCCTGGGCAACAGAGCAAGGCTCTGTCTTAAAA
AAAAAAAAAAAAAGGTAACAGACGGTGAACTGTAGAATGT
AGAATGGAGTGGAGTGGCAGGAAACTGAAGAGGAAGAGAT
ACATGACGAGGTGATTGCAATAGTTTTTGAGAACCTTGAA
GAAACGGAGAATGGGAGATGCTGTTGAAGACATACTTAGG
TGGTGAAAAGGACTTTGTAATGGTTTAATGTGGAGAGTAA
AGAGGAGGATCAAGAAGGAATCCTCACTCTACGCTGTGAC
CCATCAATGGAGTTCACAAATCTAGCACAGTGTAGTACTT
ATGGGGAAGAGAAAGCATCCATCATTGAGGTGCCTGGAGA
ATTTCCAGGTAGAAATGCTAAACACTCAAGAGCAAACGAG
GTTTCGAGCCTCAGAAAAAAGGAGAGAATTAGGAGCGCCA
ATGGAGGTGGCTGCAAAAGGACAGTGCCCAACAATAGGAG
GGAGAGACTCACTAAGTACAAAACCCCATGAAATGACCAA
GATGCATATGGTTTCTTTAGAGGGATATGCACACACACAC
AAAAAAGAGAAATAAAGGCCAAAGATTTATGGAGAGAATC
TGCACAGAATTACATCTGGGGCATCAAGGAAAAGAGGATT
TTCAAGAAAGCTGCCCTGGTCAAGAGGGACACAGTCTTCT
GCTGAGATACATGGGATGGTCACAGGATTGACATCAGGGA
ATCTCCAATTAAGAAGCCCTAGGGTAGATTTCCTTCTCCC
AGCGTTGTTTTTGTAGAGCAAAATAGCTGAAAGTGATAAT
TGGAAGAGTGAACTGGAGGTGAGGAAGTAGAGAAAAGAGG
TATAAACTACCCTTGTAAGAAATGAGGTGCCAATACATTG
AAAAGAAACAGCGGTAAAGAGGAGTGCGTGTTTATAAAAG
GATTATTTTTTAGGAAGATACAAGGTTGCAGAAGAGAGAG
TTCAGTGACTGAAGAGGTTGTAAAGATTAAAAAGGAGGAG
GGTAATGAAGGAGTGAGGTCTAGAGGAAGCAGGGAGGGAT
GGGTGCCAGCACGCAGGTGGAGAAGTTAGTCTGGAGAGGA
AGAACCTCCCGACATTTTCTGTGGCATGTGGGCAAAGAAC
GATGGGAAAAGATAGGAGTAAGGTTAGACATGGGGACGGG
AGGTTGAAAATTTCGTTTCTGAAATGTTTTACTTGCTCTG
TAAAAACAAATTAAGACAGAAGCCAGGTGCAGTGGCTCAT
GCCTATAATCCCAGCACTTTGGGAGGCTGGAGGTCGGGAG
TTCAAGACCAGCCTGACCAACATGGAGAAACCCCGACTCT
ACTAAAAATACAAAAATTAGCCGGGCTTGGTGGTGTATGC
CTGTAATCCCAGCTAGAGGCAGAAGAATCGCTTGAACCCG
GGAGGCAGAGGTTGCGGGTGAGCCGAGATCGCACCATTGC
ACTCCAGCCTGAACAACAAGAGCGAAACTCTGTCTTGAAA
AAAAAAAAAAAAAAAAAAAAAAAAATTAAGACAGGCTTCA
TCAGACTTATCTTGAGCAAGATGAGCCTCAACGTTGGTAT
GGCAAACCACATAGTGTTAGCATGACAAATAAGTGCCTGT
TGAATGGGAGGCTGCCTTCCGAAGATCTGGCCCAAAACAC
CCATCTCTGAATTTTCCTCAGTCAGGCATAACTAAAGCAA
GTTACATATCTGCAATAAAACCCACATGGAAGTCACCACC
TCAGGGGGGCTTTTACACCATTACTACCACCATCACCACT
GTCAGTGACAACAAAGCAACAGCAACAGCAAACACCTTGA
GTGCTTACCATGTGCTTGGCTCTGTGGTTCTGTGGCTCTG
AGATTTAAAGTTGCATAAGGCAAAAAACCTACTCATGAGA
ATTCTATGACTTTGCAGAGAGAAGAGGAGACTTTTATCCG
AATACCTAACCTGAGAACACATCCCATGTAAAGGAAGATT
CATAAGGATTCCTAAACTGTTGGGGCTGGAGAATTAGAGA
AGGCATTACAGATGAGGTCCAGATAAATGATTGACTAAAG
CAATATCACCTGGATGACTCCAGACTTCCATCCTTAAGTC
CTGTGCTTTTTCCATTTCACTTCACCCTGGTAAAGTTCCT
TTCCTATTCAATCCATACATAATTTTAGGTATCTGGTCAT
AAGTACAGAAATAAGAAACAGAGAAACTCATTTTACTAGA
AGGGTTTTCAAGTCAGAGCAGGCAATAACATGTAATCAAA
GGACTCAAGCCCAAAAATAGTGTCCCTTGCATGTCACAGA
AGGTATAGCCCTCGCAGCACACTTGTCACTCCTAGGGCAA
AGTTTCGTTCAGTATCAGCCCTCTCAGAGAGCAGGACAGA
AGAATATCTCCCTTTGTCTTACGCACATATCATTCTTCAT
CAGTGACATTCCCTCGTGCAGCATTTTGGAATAAAAGGAA
ATGGATGCCAAAAGAGGAGAAATATATTTAAAGAACCAGA
CTAAAGAACAAAACACATAAACCCTATAACTTAGAAGTAA
GTTTTAGGAATGAAGGTGGTAGATAGAGATTGACGTAGAC
CTACTAAAATGTTTGAATGTCTTTTAAGATTAGTAACAAG
CAAGGAGCTTAATATAGACCATATTTCAGAGAACCAAAGT
CAACACTTAGACTGTGGCAAAACTAGCTCCTGAGCAGCAA
GAGAGGATTGCAATCAAGAAGAATAGGGCATAATGCCAAG
GCCGTGGACAGAATTCCCTCTTGGATTCAGTATTTAACCT
TAAGGACATTGCATTGCTTGGGAGAGAGGCAAGGTCTAGA
ACCAGGAGCTCTTGGTAGGGTCAGACTCTTATCTCCCAGA
AATCTGAGACCCTGGCAATCCTTGAACCACTGGCAAACAG
AAATAGAAGAGGATTCAGCCCTCTGGTTCAGTCCTCAGGC
TCTGGCATGAAAACATAAGAAAGCTTTGCCAGCTGGAACT
GGTAGTATCTACAGTTGCTTATATTACATTGCTCTCTTGG
CAAATTGGAATCAGAACAATGTTAAGATCCTGAAGTTTGA
AGAGATAGCAGAAGCCTGTGGTTGTGTTTCTGAGTTTACA
GGAACCAAGGCTTGAGGGGAATGAATGACTGCAGCCACTG
TAGCCCAGACACAAATCTCTTGTTTCTTCTGGGAGAAAGT
GCCCAGCCAGAGGAGAGACCATCATAGCTCTGCTACCTCT
TGAGCAAGGGAAAGCAGGAATTTGTGTGGAGCTCAGAGAA
CCAAGAGCACCTCAGTCACAGAGACATACTTGCCCCTGTG
GCAGCCCTGCTGACAGTAGAGGTCCCTTGTCTCAGAAGAG
CCCTGCCTTGGTCATTGGGTCTTAAGATGACCCATTTCTT
GAGTTTTTATTGGGCTAATTCATCACTTGCCCTTTAGCAA
GTCCCATATCCACAACTTGGCCTCATCAGAATGCCATGTG
GATAAACTCAAGAGAAATTCCATGAATGGCAATTTTAAAG
CAGTCTTGGTTGATCAGATACAAATATACTGGCCACTATG
TCTGCTATACCAGAGAGTGAATCAAGAAGGTATAAAAAAA
TTCCAATTTCTTATACTTACTTGAACTGAATACTAACTTG
CTGTCAAGACAGTAGACAAAGATTTGTTTGTGAGGCTGTT
ATTCAGAGCTATATAAACGCTTGGCCAATAGAGATTCCCT
CATAACACAAATCAGTCGGAAAAATGAGCCTACGCAGAGG
GCAGGATGAAGCAAGAAGGGGTTTACTATGTATGTAGCTG
CTATAAAGGGATTCCAGGCAGAGTTGGGTGTGACTCCTGG
AGACTGAATCATGCTCTCTGCTACTTCTCTCTTACTTTAT
ACAAGCAGTCTGATACTTTGTCCTCCCTAGGGTAGCAAAA
TGGATGGTGGCTGGCAAGAATCTTTCGAGGACTCTCTCTG
TGATAAGTTTTGACCCCATTCTGCATCTAAAATTCTCTAA
ACACTTTGATTTTGAGATTTGGTTTCTGCAACCAAACCTT
GGAAATGTTAAAGATGGGCACAGAGCATTGTGGGAAAATC
TGAGTAAGACCCGTTATTACAGACTCCTTAAAATCGGTCT
TATAGATTGTATGCAGGCAGCCGGTACTGACATGAGGTAT
GGAATTTGCCAACAAGCATGCCACTCACCTTTACTGATGT
CTTCATACTCCAGCCAGAGTCGCCGCTGGACCTGCTTGTT
TGGGTACCAGATAGAACAGGACTCCTCAAAGCCGTAGATA
GCTTCCTGGATGTAATGGTTGCCGAACTGGTCCAACAATG
CCACAAAATCTGCACGAGATGTAGCCCCATCCAGCGAGTG
GAGAGCATTGCTGAGGGCTATGGAGAGGCATCACCCAAGG
GTAAGAATGAGGGCTCACACTTTGTGTATACAGATTCCCA
GGCAATTCAGTCCCAAACATGGAAGTGCCTGTGTGGCTCA
AAGTGATGTGGGAGAGCTAGCTAGAAGTGTCTGGTGAGTA
TTTCCATTTAGCTAAATCGGACATTTCAGTTCCTAAGTGA
GTATCTTTTAAGCCAGTTGGTTGTATTAACTCTGTGCCAA
GTTAAGCAAAACGTTGCCAAACCTCTACTCCTGCCCTCTT
TAAATCAATGTTTTTTCTTTTTTTAATCACAGGTCATGAC
ATTAAATCAATTTAGTGAGTTCAAATAATAGCATTTGAAA
AAAGCAGAAACAATTAGCATAGTCTAAAATAGAAACACAA
ATACCAGTCGAGAACATTTCACATCATGAAGATAAAGTAT
CGCTTCATGAAACTTCTGTTGTGTGCATGTGGGAGTATGT
GTACGCACAAGGTCACGATACAAAATGTGTTCTAACTGTG
GGTAGTGATCAAAAAAGGCAATTGCAAAATACTGCCTTCA
GACGTAGACATGGGCAATGAGAAGACAATGACAGAAGAAA
GGAAAGAAAAGTCACTAATACACGCCTATTTTATTGCAGA
AATTCTAAAATAAAAGGACTGGGAAATGACAAATGGAAAA
GAAAACTTGTTAGCCTCCTCTCCCCCAACCCTGCAGGCAA
ATCTTGGATTTGCTGTCTCTCTTTAAGAGAATTACTGTAT
ATCTGTCTGAAAGATGGCCTATGGTAAATCTTCCAAATCC
AATACCTTTTGGATCTGGCTAGCTTTTAATGATCTCCTCT
TCTACATACCTGTCTCCCATGAAGGCAAAGTCAAGTCTAG
CTCAGCTTGAGACTTCAAGTGCTGAGATCCACATCACAGT
GACACCATTGTGTGACTTTGAATGGCATGTGGCAACAGCG
ATATTTGTTGTTAACTCCTGACATGCACAGCATCTGTGCT
GGGTGCACACTGACTATGGAAATGGAGTAAAATCTCTAAT
GTATTTTCCTAGAATGAAAAGTAGCTTAGTTCTTTCTAGA
TGTGCTGCACCAGAAGAGTTTCTGTCAGTAAGGTCCCCAT
CCCAATCACTTCTTGCCAAGAACTCTTTTGTGTTAAAAGA
GAAAAAGTTCTGAGTCCCCTGTGTCCTATGAAAATGTGCT
ATATCCTTAATGCATTATCTTTATGCACAAAACTTTACCC
TTTGTGAGTTTCTGTCTCACTTAACTTCATAACTTCTCTA
TTTGTCCTCTACCATTTATCTTCCTCCCATTGGCCTTAAG
GCTCTACCTCCCTATTGCTGACTCTAAAACCCTAAGTAAG
TTTGGAACTCACTACTCCTTAACTTACTAACTATACAGAG
CGAGCTAATATCTATTTCTCTCTCTCTCTCTCTCTTTCTC
TCTCTCTCAATCCCTCAGTCTCTTCATTTCACTCACTTGC
TGTTTAGGAGTATTAGGCTGATTTCTGGTTTTCCTTCCCC
GCTCTTTCTTGCTCTCTTTTTTTAGTTCATTGTATGGAGT
CTCTAAATTACGTTCTTTGCATTTGGAATGCTTAATTCTG
TCAATTTGTAAAAAGTCTGCTTTTATGTATCCTCTCCACA
TACTGGATGAGCCCAGGAAAAATTATACCTTCATTGGCTC
CGGTCTTGCCCTTTCCTTCTCTTCTGTAGTCCAAGATAAC
ATGTGCAATGTAATCTCTACTTAGAAAAGAATCCGATTCT
AGCCATCTGCTCTTTTGGATAAATCTGAGTAAATAGCTCT
CACACCTCATGTAGTAGCTACATTTTAGGCTGCATCTTCG
ACAATGGGACTTCTAAGTTCCAGAGAAGGTGGGCAGGATA
GGCCGCAGCAGTGCTCACCCTGAGAGATGGCCACTTGGTT
GAGTTTGATGTGGTACATCACAGACCGGACCTTCCAGTGC
TGCAGCACAGGGTACCCAGACACTTCACTGAAGTTCACCA
TCCCTAAGGACAGAAGAGATGTAAGCTCAGTTCTGAGACT
GATTCATAAGTCCCAAATCAAAAAACATGACCCACCTCTA
TGAGGAGAAGTGTTGTAATTGTGAGAAAATGATTAAATGT
TCTTTGATGAAGAGAATTTCTGGAACCACAGTAACAACAG
CTATCATTTATTAAACCCTTACTCCATGCCAGGCATTTTG
CTAAGCACTTTGCATACATATATTAAGCCATTTGATCCTT
GTGGGACAGTTGTTATTATTTGAATTTTTTAAATGAGAAA
ATTGAGGCTCTAAGGCTGGCTATGTTACTGCAGTAGGTGG
TTTCAGAATGATAGTCACTTTCATACGCAACAACTTCTTG
TTCTCAAAACCTGACTAGCCTCTCTCTGGCTACCTGGCAA
ATAGACTTTTTGGTGCCCAGTCATTTCGTCTGTAAAGTGA
GAGGCTTAACTGAGATGACCTCTTGCTTCCTTTTCAATTC
TGATTCCTACCAGCTGTATGATTTGGGGCCATGCAACTCA
TTTGTTTGCATTTTGATATCTGAAAAATGGGGATAATGGT
ATTCATCCAATCTACTTTATAGGCAGGTTGTGAGAACAAT
ACAATTATGGGCATAAAAGTATACTTTGAAAAAAGATAAG
GTCCCTAAGACACCAGGTAAGCCAGGATGGGGCTCCAGAT
GAGTCTGAGGCCAGGCGGCAGTTCTTACTCATTCTGGTAT
AATATCCCCATAGCAAATTTATATTAAACCCTAGGCTTAC
TGTAATACACCCAATTTTTACTCTTTTTAATGGTTGCAGT
AATTGACTCAGCTCACATACCTGATAACATTGATTTTTCT
GTCTCGTTTAACTGATTTGTGTTCAGTATTTAAGTTTTAA
TTACTCTCAGGCTGATAATGCTTATTTCTTCTTTACCAGA
AGGAACAGTATCAGGGTGACTAAATCATTAAGTGGCAGGA
ACAGCCAAATATTGAGTGCCATCTCTGTGCCAGACATTGT
GATAGCCATGTGTTGTCTCATTTCTACTAATGGAAAAACT
GAGGCTCTGAGAAGTTAAGTTAGTTGTCCAAAGTCACTCT
CAATAAACACAACCTTACAGCCTCTTAGTGATGTTATTAA
TGGGCTGTTCTTCCTTGAGTACCTTGAAGGAAGAACGTCA
CCCTGTTTGAATTCTAGCTATTACTATAAATATAAATGCT
ACCGAAACAAAATAATTAGGTCATAGGAAAAAAAGTTGCC
TTGCTAGGTTTAGAAAACCAATTTTAGCTTTATTTCTATG
CTTAATCTTTGCTATATGTGTAAGTTATAAGAATATATAC
ACACTTGCATATGTGTGTACATATTTATATATATACAAAT
ATAAGAGCAATATATAGTACATTTATATATATTATGCATA
GAATGTGTGGTGTGTGTGCATATTTACAAATATAATGGCA
ATAATACATATGTAGTGAATTATCCTGCCATTTTGACCCA
TGTTTCTTTCAGGCTAAATCAACTAATTTAATACTTAAAC
TGGATGAAGAGTCAGTAGGATTAATTAGCTGCTTGTCAAC
CCTGATCAAATTAGGTGAGTAACTGCCAAATTTTCATTTC
TGTGTGAATTATATGGGAATAATTTTTGGTAAGGCAAAAA
GAAAACAGGTCAGGAAACGTGCTTAGTGAATCAATTGCTT
AAATTTTATCTTAGGCAATCAAAGGTAAGCTACCTGAAAC
TAAGAGAAGGTTTTTAGTATTCTTTTCTTTCAAATATTCT
TTTAGGGCATTAATCTTTGTGACTACCAACAGTCATACTA
CTACATACTTTGGCTTTTAACTTTCACGTTAACTTCAGAA
GCATACAAATGGAATTCTAACTTTACAAGTTTAAGACTTC
AGTCACATGCTTTAAAGGTACATTTTATGAGAGCATAAGA
TGTGCATGATATGTAGAACTATTTAATATAACAAGTATTG
TCTAATTAGGTCAGCTCAACGGCTTTGCTTTTAGTTTGAA
AAGTTTATTTATAAAAAAAAATAACAAGTCCACTAAATAA
AAATTTTTCAAATTATTAGGCAAAGCCACCTTTAATTGAA
TTATTTCATAGGGGAAAAAGAAACAGGAAAGAAATCACAA
AGCCTGAGCTCTAAGGTTGGCTGTGATGCTGCAGTAGGTA
GTTTCAAAATGACCGTCACTTTCATACCCGTAACTTCTTG
TTCTCACAACCTAACTATCCTCTCTGGCTACCTGGCCCAG
GGATCTTTCTGTTCCCAGTTGTTTCATCTGTAAGGTGAGA
GTTTTAGGTGAGATGATCTCTTGCTTTCTTTTCAGTTTGG
ATTCCTACCAGTTGTGTGACTTTGGGGAGGCCACTCATTT
ACTTGTGTTTTCATGTATGAAAAGTGTAAATAATAGTATT
CATCCTATCTACCTTACAGGCAGGTTGTGAGAACAAAATA
AAATTATGGGCATAAAAGTTCTTTGAGAAAGCTGGGCGCG
GTGGCTCACGCCCATAATCCCAGCACTTTGGGAGGCTGAA
GCGGGCAGATCACTTGAGGTCAAGAGTTTGGGACCAGGCT
GGCCAACATGGTGAAATCCCATCTCTACTAAAAAAAAAAG
AAAAAAGAAAAATAGCTGGGTATGGTAGTGCATGCCTGGT
GCATGCCTGTAGTCCCAGCTACTAGGGAGGCTGAGGCAGA
AGAACTGCTTGAACCCAGGGGCCGGAGGTTATAGTGGGCC
AGGCTCACGCTATTGCACTCCAGCCTGGGTGACAAAGTGG
AACTCTGTCTCAAAAAAAAAAAAAAAAGTTCTTTGAGAAA
AGAGAAAGTATCATACACATACATGGCCTCCATAATTTTA
TCATGATCACCCTCCTTACCTCTCTCTCATCATACCTAAC
TGCGTAAACTTGGCATTTCTTAATTAGTGTTTTTGTTAAA
ACTTCCTGGGCTTTTTAGTCCAGAACAACAGAGGGAAGAT
AAAATAAAGAAACAAGCACAGATGTTGGGTGGGGAAGAGG
GGTAGGGTGTTCCATATCCACACAGAATGAGCCAAACAAC
TGAACTCCATTACTTAGTTGATCAACATTTCTCCTGGATG
CATTTATGCCACACCATAGTCAGGGAACAGTTACATAACT
GTTCATGCTTAGAAGTGTTTTTCCATGCCTACTTACAGAT
AATAATTCTGTTAGTTAAAACGAAAGGGGTATTTTAAAAT
ATATATTTTCTAGGTGAGCCATATGACATACTTTCTCAAG
GTGCTCTTGACAGGCAGTCAGTGTCATGCGCGTACGTGTG
AAGAGACCACCAAACAGGCTTTGTGTGAGCAATACAGCTT
TTTAATCACCTGGGTGCAGGCGGGTTGAGTCCGAAAAGAG
AGTCAGCGAAGGGAGATAAGGGTGGGGCCGTTTTATAGCA
TTTGGGTAGGTAAAGGAAAATCAAAGGGGGGTTGTTCTCT
GGCGGGCAGGAGTAGTAGTCACAAGGTGCTCAGTGGGGGA
GCTTTTTGAGCCAGGGTGAGCCAGGCACAAGATAATGTCA
TCGCTTAAGGCAAGAACCGGCCATTTTCACTTCTTTTGTG
GTGGAATGTCATCAGTTAAGGCGGGGCAGGGCATTGTCAC
TTCTTTTGTGATTCTTCATTTACTTCAGGCCATCTGGGCC
TATACGTGCAAGTCACAGGGGATGCGATGGCTTGGCTTGG
GCTCAGAGGTCTGACAGTCAGGTTCAATTTTTTAAAAAAT
TTTATTATTTTGGGACACATTTCTGCTGGATGACTATTTT
TCAAGCAATATCTCTGACTATGTTTTCTCAAGAAAAAAAC
ACTAATTTTTCCTACCTATTCTTGAAAGAAGAAGAACTGA
AAAGACTTTACCGGCAATATTCAAAGCAAGAAAAAGAAAG
AATAAGGAAGAAAGGAAGAAAGGCAGGAAGGCAGGAAGGG
AGGGAGGGAGGGAAGACACTAGCTTTTTCTTGTTATTTTT
TCTGAAATGTCAGGGATATATGTATATTGCCCCAAAGTTC
TAAAGCCAAGAGTCCATCCCCTTTGGATGAACTTAAAAAA
ATTCTAAAGAGCCCAGAGGTCCAAAACTTCACATAGATTT
GATGACTGTGGCACCCAACAGGCCTATGAATGCAGCCAGC
AGCCTCCTCTACCTCCTCTGGACTTCCTTCCCTTTCTCAG
CTGAAAGACTGAATACACAAATGGACAACGGCCAGATTAT
ATATAAAAATAGAACTCTGATTCACAATCCTCAGCAACCA
GCTCAGAAAACCAACCCGTTATCTAGAGTAACCAGCCTAG
GAAGTCAGTCTACTATCTGTAAGTCAGACTGATAGGAAAT
CAGACCACTATCCATAACAAACAGCCCAAGAAGTCAAAAA
ATAACTGCTATAACAATTGAGACCAAACAACCCAGACTTG
ATGAGTAGCTGACAACTTCCCTGTTTTTTTCCCAGTTCCA
CTTAAGTCCAAACAGAGAAAGTACAATATGCACCCCTAAC
CAACCACATAGGATGCTCACTTCTAGTTAAGCCACCTACA
ACTTTCTCAACCGACAGCCTCCAATATGGGCATACTTGAA
GACTTTCCTATTTTTCTCTCTAAAGCTTTTCCACTCCTCT
GCCTGTCTTTGAGTCTCTGCCAAAATACAAGTGATGACGG
CTATAGCAAGCCTCCAAATAAATAGCCTTTGCCTGTTCTT
GTTTGCTTGGTCTTTGTTTATTTCCATACAACATGTAACA
CCAAAAAGTCCTGTTATTTTGATGAAGAGGGAAGCCAGCA
GCAAGATAAGACATGTAGTTCAGTATTTTCCAGTGTGTTC
TTCAAACTGATAATTCTACAAGATAGAAATAGGTGTTATG
TGTGAAAATGACTCTCTAGTTAAATGGACTTGGGAATTGC
TGGCTTAAAGTGAAAAGGATTTCTTTACTGCAGGGCTTCT
AGGAAACTTCTCTAATGTTGAGGTGTTGTGTATTGCTGAG
AGGAGGATACTCTTTCCAAACATATTTGAAGGCAGAACCC
ATTTATGAATGGAGCTATGACTTTTCATAAGAAAAACAAC
AAATAAAAAAACACACTTGGAAATGCTGATATAGAAGATT
CTTAAGATCACTTTAGCTCTAAAATTCTCTAAACTAAATT
TACGGGAATTATGACCTATAATAGTAGATAGAGTGAAATG
ATATAAGATTCCCTGTATAAGTCTAGGAAAGATACAATTA
AAATGTTCCCAGAACTAGAGTTAACATGGGGAAGATTTGG
CCAAATATCTCTTTAATAGATTCTTCTAGTTATTCTGGGC
TTTAAAATAAACCCATTCCCTGCTTACATCAAAGGAAATA
TGTGATCTTGGCTTAACTGGTACCACTTCTTAACAAAAAT
AGGTTAAAAACAAACACAAGGTAGAAAAGTAGCCAGGTCA
AGATTCCCATACATTTAGCTTAGAGGATTTTAGAGTTAAA
GTGATCTGAAGCTTAAATTTGACTGCCTCGGGACCATCAA
AATAAGTGTCCCGTCTGGGCATCCTTCTATTCCTTTTACC
TTCAATGGGCCAAATTAGGAGAGAACCAATGGCATGTGGA
AGAAGAAGTTTCTATCGTGAATGAGGACCAGGTTTAGATC
TTTCCTTGTTCCCACAGATGGGGAGTCAACCACATGTTTT
CCTGATATTTTTCAGCTCTATCCATGCTCTCCTCCCCAAA
AGCTTCAGGTAACATCCAGGACTTTTTCTGGCTATCTCAT
AACTGAAGTAAAATCTCCTCCCTCTACCATAAATTATATT
GTGAGAGAGGTGTCCTGCAGATCTTTAAGCAGAGCCATGT
ATCTTATTACCAGTGTGTCACCTATGCTATTTGTATGTGC
CACCTCACACGTCTTCAAGGCATTTTACATACACATGTGG
AATGTGTCTGCCGAAATGGTTTGGCAAAAAGGAAACTAGA
TTCCTTAATGCCAGAGGTGCAGGCTTTAGAGATATGTCCA
GAAGTTGCAATTTAATTTCTTCAGATGTGTGTATGTGTGC
ATGTGCATGTGTGCATGTAGTATTTCATAGGGTCACTGAT
TTTGAAGGATTTATTCTGGGTCCAGAATATATCTAATTGT
TTTTTCTCTTGCTCTTTCTTTTCTATAGGGTAGATATTAC
TTCATAGTTTTCATACTATTTTCTTTCTTCCTTTAAATAT
TTATTTATTCAACACACATAGATCTCATTATGGGTCAGGA
ACTGTTCTAAAAACTTTACAAATATGAATTTATTTATTCC
TCATATCAATACTGTGAGGAAGAGAGTATTAGAATGCCCA
TTTTTACAGGTTAAAGAAATTGAGGGACAAAGAAGTTAAG
TAATGTGTCCAGATCATGCAGCCAGTGACGAGCTAAGCCT
TGCTGACCCGCTCCAGAGCCGAGGCTGTTAAACACTATGC
TATATTATATCAGACAGACCTACATTGCATCCCATTCAGG
TCTAAACTCACATTTTTAACATAGCTTGATGCCTGGAAGA
GACCTACCCTTAGCTGAACTCATTCTTTAGAAAAGGAAGA
AAAAAGGAGAGAAAGGTGTGAAAGGAAAATATCTTGGGCC
CCCCAAATCACTAAGCTAAAGGGAAAAGTCAACCCGGGAA
CTGCTTAGGGCAAACCTGCCTCTCATTCTATTCAAAGTCA
CTCCTCTGCTCACTGAGATAAATGCATATCTGATTTGCCT
CCTTTGGAGAGGCTAAGAGAGGCTAACCAGAAACTCAAAA
GAATGCAATCATTTGTTTCTCACCTATCTGTGACCTGGAA
GCCCCCTCACCTCTTAGAGTCTTCCTGCCTTTGCTTCCAG
TTGTCCCACCTTTCCAGACCAAACCAATGTACTTCGTATA
TATATATTGATTGATGTCTCATGTCTCCCTAAAGTGCATA
AAACCAAGCTGTGTCCCAACCACCTTGGGCACATTGTCAG
GACGTCCTGAGGCTGTGTCACAGGTGCACGTCCTCAAGCT
TGGCAAAATAAACTTTCTAAATTAACTGAGACCTGTCTCA
GACTTTCTGGGTCTACAGAGGTATAGAATAAGGAAGACAG
AATGAATAGGGAGAAGAGTAACAGAGAAACATACAAAGCA
ATCAGTGGAATTGAGCTCATGTCTAGTTTTCTAGCAAGTG
TTGCCAAATCTCAGTCAGCTGCCTCTCATTAATCCATGGG
ACACCTTGAAGTCTCTTCCTTGGCCCAGGAGGTGCCAGCT
GGGGGTCTTCAGAGGCACAGGCAAGCATACCCAGAGATTC
CTGCCTCTTCTAATTAATCTGTGTGTTTGTTCCATAATGA
GTCTGAAGGAAAAATACTGCTGGGCTCAAAACAGTACTGA
GGGGCAGGCATTATTATCCCCATCTTATGATGGTGGACCA
TGAGGCCACATGAGACTCTATTGTCTAATGGCACACAGCT
TGAAAGTAGCAGAGATGCAAACCCAGGGTCATGTGACAAC
AAAACTGTCATTTTCTATTTCCTCATGATGGCCGGTAAAT
ACTTGCCAGGAAACCCAACAGTAGCAATGATGGATATTTA
GGTGAGAGTAGCAATCTAGCTTCTCTCTCTGCCTCTGTGA
CCTGGTCACTTCCTCTACTCCCCCAAGAACTCCAAGCAAC
TATTATCTTATTTGTTTTCAATGCATCTCTGTGAAACTAA
CAAGAAAATACACTATTAGGACCACTTTGCAGGAGATTAT
ATGATAATATCAACAATTTTATTGAAAAATAATCCTAACA
GCATTCAGTTTTATGGCTGAGCTTTTATTGTGTTTCAAGG
AAATCACTGGCTTAGAAACCAAAATAAGTGAGGTCAAATC
TTAATTTTATGAAACTGCAGGAAGCTGCCTGTTTGTGCCA
GTTGAGTAAGGTTGAGAAGGCACACTCACCAGTCAGGAAG
TCAGGGTCAGGGGTGGGCTCCGAGATCTCCTCTAGGCATT
GATTCTCCAGGGGGACAGTGGCCACCACAAGACCATCTGG
CAGTTGCTGGTCTAAACCACGAGCAAAGTTGTTTTGCCTA
GAAACAGGGTAGACCTTCATTTCTTAGTGTTCAGGTGAAC
CTGACTCCTTACTGAGCATTTTTGGTTTTTTTTGTTTTTG
TTTTTGTTTTGAGATGGAGTTTTGCTCTTGTGACCCAGGC
TGGAGTGCAATGGCATGATCTTGGCTCACGGCAACCTCCA
CCTCCCAGGTTCAAGCAATTCTCCTGCCTCAGCCTTCCAA
GTAGCTGTGATTATAGGCATATGCCACCATGCCCTGCTAA
TTTCAACCCACAATGTAAGTGCAGTGGCACAATCATAGCT
CACTACAGCCTTGACCTCCTGGGCACAGGTAATCCTCCCA
CCTCAGCCTCCTAGGTAACTGAAACTACAGGCATGTGCCA
CCACACCTGGCTAATATTTTGTATTTTTTGTAGAGATAGG
GTTTCACCATGTTGCCCAGACTGGTCTCAAACTCCTGAGC
TCAAGCGAACCACCCACCACCTTGGCCTCCCAAAGTGCTG
AGATTATAGGCATGAGCCACCATAAATGGCCTCCCAATGT
AAAATTCTTTCTGAACCAAGAAGTTCCCCTCACCCTGAAC
CCCATTGTAAATACACGCCAGGAGTAAGACGTAATGGGTA
TGGTTGGTGGGGTAAGGGCTGGCAGATATGGGAAATAAAC
CAGCTGAAAAGATCTATCAAAAGGGTAAAGAATATGCTTT
CCTCTTTCCCAACTCAGTCCCTACTTCCTGACCCCCTCTC
GACAAGATCTAGACAGTCAGTCTCATTTCTAGACTACAGT
GAAGACTTCAGCCACCACTACATTAGTGATGACACCTCAC
TTCTTGCCTTTGGCAAACCAATTCCCAGGCTAAAAAGGGA
AATGTTAGTAATGTCTCCTGTCTACAACAGAAAAAGCAGC
TGATTCCAAAAACTGTCTTGAAAATTTACTATCAGTTTGC
TCATAAGAGTCTAGGCCCAGGTTTCTGTCAACTGCTGGTC
CATATCATAATACTGACATCCTCCTCCTCTTCCTCTTTTC
CTCATCATCATCTCCTGGAAAATATTTCCCTGTAGGTTCT
AAGAAGATGTATTTAAAGAGTCCAAGGCAGAACAGGGACA
GGCATTAAATGGAGAATCACCTAGAAATATTCTAAATCAA
TGATTTGAAACATTTTATTCTCAGGATTCCTTTACACTCT
TAAAAATAATTGAAGGCCCCAAGCAGCTTTATTTATTTAT
ATAAAAAGGCCCAATTATGTCTGTCAATATTTACAATATT
GGAAATTAAAATAGAAATTTTAAAAATTTATTAATTCACG
TAAAAACAACAATTAATTCATTCAATATTAACATATTTTA
TAAAACATGAGAAGTAATATTTTATATTTTTTGCAAATTT
AAAAAATATCTAACAATTGAAGATAGCTGGATTCTCACAT
CTGAATTCAATTTACTGTAATATCTTATTTGGATTAAAGT
ATGGGAAGAAAATTCAGCCTTTCTGTAGTTGGAAAAGGCA
GGACCTTGGATATACCTCGAGAGGGGACCCTTAGATATCC
TTGGATGACACTGTGAAGACTGCTGTTCTAGACTGACTCA
CACACTGATGCTTCCATTCATAGGGAAATGGAGCTTGAGC
ATTTTCGTGTGGGCTTCCATGCAAAATCTTCCAGTCCCTG
CCTGGGCAAAGTAAAATCCCATTTAACACTTTACTGTTAA
CCCAAGCTAAGCATGGTTCTTGGATTCCGGAAGAAGGAAT
GTATTCTTGGAGAAGACCAAGGGCAAGAATGTAGTCGATC
CCTTTAGGCATATCATATTTACCCTGCTTCAAGATATAAA
GCTTTATGCTAGTGCAAAACTCTTTAGAGAAAGTCCACCA
ACAACCTTGAATAATCACTTCTATGCATATGAGGTTTACC
TGAATGTTCCTTTCAGCACCTGTCCAGCAGCTACTTCCTT
GGAATGGTTGTTGTAACCAAAGAACATCTCCCCAAAGAGG
GTCTGGTTCATGGGAAGCTCCCTGCTTTCCCCACAGTCAC
TTCCCTCTGGACAGGTCTCCGTGATGAGTTGGCAAGAGCG
TCCATCCACACCAAGCTTGTAGTCCTCGATGCACCTAGCA
CAGAGGAGAGCTCGATATAAGAAGTTATTACATCAGTGAC
CCATGCAGGCAAGTCAACCCCTGCATTGGGAGGAAATGCC
TTTGAGAGCATGTTGGATCACCAAAGATTAGATTTCCAAA
TTAGATTCCAATTTGATTTTGACTCATTGGTTTTTTAAAC
CTGTAAACTGAGGCTTCTTTCGTCATGTGATCAGACTAAA
TCTCTCTCCTTTGCTGTGCAGACAAGTGCTGTCAGAACTT
TAGAGTGCCCTCTCCTCTAATAACTGTACAGTTTCCCAAA
TAGGTCAGGGTAAGAATCACTGAAGATAAGCTTGCAAATG
AGTTAACACATTTAAATCCAAGATATTCTAGAGCTTTTCT
TAAGAACCATCTACAGGTCAGACCCTGCATTTGTTTGGAG
GCTAATTAGGCAGCAAAAAGAAAGACACTGTGCTTAAGAA
ATTAATAACTTTCTAATCTGGTCCTGTGACAAGTCAACTA
AGAAATTAGAAAGATTTATCATCTCCTGGCGGTGTTCTGT
TTGAATGTATCCAAACACAATATCAACCCATAAAAACTCC
TCCTCCATTAAGAGTAGCCTTCCTGAACTAAATAGACCCT
AAGGCACACAGTGTGAATGCCACGTGCACCATTAACCAAC
AACTGCCTCCTTGGCATCCTCCTCATTAGGATGGAAAAGC
AACATCAATGTTAGTAAATATGGGTCAGCAACTCATAAGT
CATTAATTGGACCTTATTTGCAGTTATAGTGAGAAGAATA
TACATTTGTTAGCTAAAGTAAGAACTTCTTTCATAAGGCT
GTCATTAAAAAAGAATATTGATTTAATTTGGGTCTCTCAT
TAGACATACACCAAATTTAGAATTTAAAGATGCTCATGAT
ATTAAAGCACATCATTTATTACTATCCACAGCCATTGTTA
TGATAAGATAAAGAACTCTGTCTTATGTAGAGGAACAAGG
AATAATACAGTGAGAAGCAATATTGTAATAGCAGTGACTT
TGTCCTTTACAGGGAAACCTTGGGTCAGCTGATTAACCTC
TCTGAGCTTCAGTTTCCAAAACTGTAGAAAGAGGAAAAAA
GTAGCTGCTTCACTGGGTTGTTGAGAAGATTGAGAGACTG
CACGTAATGAGCTTATGCGGTGCCTAACATATAGCTAGTG
ATCATTAAATGTTGTTATCAGTAGCAGCAGAGGTGCAAAT
GAGGCCCATGTTCATGCAACTTTAACTGTTTTTTCCATTT
CCCATTTATATATTTGTGTGAACAGGTGTGATGAGAGCTC
TTTAATTATAAATGTATGTGATTTGGTCTTTATACAAGAA
TCTCAAATCAAGGACTTCTTTGGCAGGCTATATATAGTAC
CTTCGATAGTGCTAAACACACGGGTGTCTGATTCTTATTG
AAACAGGGAAGAAATCCAGTCCAGGTCCTACTACATTAGT
CCAGGAAATAGATGTGACTCAAAATTCCCAGAGGATTCCA
TGGCACCAGCTTAGATCTCAGACAAGATAGTGAAGTGGTT
CCTTCCTTGAGCAATAACACAGTGTTTCTAGGAAGAATTT
TGAAGCTGTGTGGTGCCCTCTCAGTCCATCTTGAACATCT
GGACAGCTTCCCCTTTTATGCTGCCTCATCTTCCTCATTC
TCCTGACCACGTGTCCCACTGTAAACTCCTTTGAGGAGAG
AGATCGGGTCGGGTATCCTGTTTTTTTTCCTACACCTGAC
ACCCAAGGGTCTCTGTGCAAAGTAGGTGCTCAAATATATG
TTTATTAAATAAATATATTTATGTAACTTTGGCTGAATTG
ACCTCTGTTAATTGAAATGGGTCAACCCTAATGATAACAT
TACAGAGAATATTAAGATACAGAGCAAGCTTCCATTTATA
GTATGAGAGTTTACAAGAAACTGAATATGAAAATGGCTCA
GTTACAAAGAAATAAAACGAAACACAATAAAATAACATTA
CATGATTATTCAGCAGGCACTGGCTTTGGGCAACAATCCA
GCCTAGTTTTATGACTATAAACATTGATTTTCATTGCAAG
CCTATCAGACTGTGAGATCCCTGAGGGCAAGAACTATGTG
TTATTTATCTTTGCAGCTCAGTGGTTGGCACAGTACGGGG
CATAAAGTAAGTTCTGTCCTTAGCAGGCCGGAAGAGAGAG
GGGAGGGGAGGGAGAGGGGGGAGAACAGAGAGTGGGGAAG
GCTAGACAAGCTAACTATGGCTGTAGAATAGATGAATCTT
TGTTTACTTTATAAATATAGCATAAAATGTCTTTAAATAT
AATTCCAGTCAGCAGTGTAAATTTAAATTTTTAGAGAACC
ACAGAACTTTTAAAAAAATCAGGGAAGGCCTGAATCTAGT
CCTAATCTTCTCACTCACCATCTTCCCCGCTTTGAGGGAA
TCACTTAACCTCACTGTGCATTAGTTTTTCCATCTGTAAA
ATGGGGTTGCATTGCCTGCCCTGCTCCCTCAGAGAGTGAT
CCTGAGAAGAGATGAACTGAGATGGGTGGGAGAGCCGGTC
TGCAGGAAAGGGCTCTTCACACACAGGAGTCACTGCGCCT
TAGGAGGAGTGGCTGCACACAATGCTAGGACTTTGGGGCC
AGAATTTAAATAAGTTTCCATTTGTCCAAAGACCAACCCC
TTTTTTTGAGAATTGACTAGTTTTGCACACTCTTTCCCAA
GTTTTAAACAATGAAAATCTTTTGTCACAAAACAGCTAAT
TAACATAGCCTTTCAAAACACAACTTGGAAAATGCTGGTT
TAATTGGAGAATGATTTAAGTAAACCATGTAGTTAACTTC
CCCTTGCAAGAAAATACCCCAGACTCAGTTTCCCCATCTA
TAGGGGTTGGACTAGACTTAGGTCCCACCCAACTTTAAAA
TGTTCCCCCTCGACTTTAAAAATGTTCCCCCTCCAGTCCT
AGAGGCTCTTTCCTCAGAGACTAAGGGATGGCCTAGGGTG
ACCTATTCACTCACATTTCCTGGATTCAGCATTGAAAGTC
CTGCGTCCTGGGACAAATGGACGCCGGGTGGCCCGCTGGC
AACTCAACTCACCCACAGAACATGAGGATGTTGTACAGGG
TGGGGTCGTCCGGGAAGGGCGCCATCTGCTGGAGGCACAG
CTGCTCACAGCCGCCGTTGAAGCCGTCCGAACAGTCCACC
CCGATGTGACGGTCATAGCAGCCGGAGCTGTCCTTCATGG
GACTGAGTCCAGATGGGCACTGGCACAATCAGAAAGCATC
CATATACGTGGGTGAATCGGGGAACTGAGTTCTCTGGGAA
CTGAGTGTAATCACTGACACCAGTTTGTAGCACTCAGCCT
TGAAACTATTACCATTGGCAAGTAATCCACGAATTTCCCA
CCGCGGCGGACTTCTTTTAAAAACAAGTGACCTTTTATGA
CACCTTGCTTCTTCTCTCTGGACACGGATCACACACATTT
CCATTAAAGACACTTCCTCCAAAAAGGCTGGAAGAGAGCA
TTGTAGCAAGACACAGCTGAGGTGTGCTGACCTCCCAAAT
GGGCCTCTGGCTAGCAGGAGAGTGGAAGTGATGGGCGAGA
ATTAAAATGCATTTGCAAAGATTCCACTGGGCTACAGGAA
GGGAGTGCTGCTGTTTGGCCTTGATATTAAGAGTTTTTTA
AATGTCTAAAGTCCTTTGTCAACATTGGTACCAAACAGCA
GTGTTAGGGGGAATGGACTGAGCCGGGGCTTCCAGCCTGA
AGGAGGAAGTGAACTTTCCCTGTAAGCTTGGAGGGGGATT
GCTCTCATAGTGGGAGTAGCTGTATCATCACCTTCCTATG
TCAGGGATGCTCTCTGGAAGACACACAGACAAGGGTACCT
ACTATGTGGTCACCCATAGGTGCTGCACTTGGGTTTGGCT
GGATGCTTTTAATGCAAAATATTTAGCTTTTCTGCACTAC
CTTGTCCTCAGTAGTATACTCCCCAAGATTTATAGCAAAG
AGAAAATCTAAGAAGATATGTCTTTTCCCAGGAGAAGACA
AAAGGACTTGGTGAGCAATGGCGGCACTTACCCATCACCT
ATTATATGCCAGGCAATTGTCTAACCTGCTCACTAACTCA
TGTGACCCTCACAACACCCTGAGGAGGTAAGCAGTATGAT
CATCCCCATTTTACATATAAGGCAACTGAGGCACAGAGAG
TTTCACTTTCCTAAAGTCACACAGCTGCTCCTGGCAGAAC
CATGCTTGAACCCTTTGTAGCTTGGCTGTGGAGTCCATGA
CTTAGCCGCTTCATCATTAGCGCATACCACACTCAGGCGT
TTACACAGTAGTCACTGTTTACTGAACACTTATGAGGAGC
TGGGCACTGTGCTTAAGTACTTTAGGTATTTTATCTCACA
ATATCCTATATTATCCCTATTTGGAGATAAGGAAACCATT
AACATTGCCAGTTAATTCACGAACTCTTCTCATTGCACTG
GGCTCTGTTTAAAAGTCAATGACTTTTTTCTCCATCCTGT
TCCTTCTGCTTGTGCAACAGATTCTGTACATTTGCATTAG
CGCCAATCCTTTCTAACAGGCTGGAAGCAGGTAAATAACT
TGCACAAGGTCAAGCAGCAAGAGTTGGGCAGAGCTGGGGG
TCTGTCCAGATCTGACTCCAATGCTGGGGCTTTTAATGAC
TATGCTATATACATACCGTCAACAAGTTAACACACTCCTC
CAAAACCAATACCAAACTAAAACAAAACTTTCTAAACTCA
ATGAAACACAGTGTTAAACATCTCCCCTCCTCCCTACTGC
CTGGTTTGCACTTTCTCTTTGCTGCCAACCACCTTATCTT
AGTAGCCCACAGCTGCTGCAGGTGTGCCTCTGAAAACTCA
CCTCTCCTTCCTCCTCCTTCTTAGTTGAAGATCATCACGA
GGCAGGATATGCACTGTTTGCTAACACTCATTCTGTAATT
TCCCAAACAAATGCCCCCCTGTGGGCCTGCCAGGCTCCCA
GCCTGGTCCATCCCCCTTTTTCCCCATGAAGGCAGCTGGA
GTGCTGGAAGGTGACAGCATTTAAATAAATTTCCAAGGGC
TGCCTCGTGCTGAGCAAATCCAGCTGTTCCAGATGATGGT
AAACAAGCAAATGAGGCAGCTGAGGATTGCACCCCATGTT
TTGCTAGCCTCCCACTAATCATATTCCTTGGCCACCCAGC
TGTTAGGCCAGATGTGCCACCAGAAGGGAGCTGGCCCCAG
CACTGTGCGGCTGCCCAGGCATGAAGGCAGGATGGAAACA
TGGAAGACATGGAAGTTTGACTGGAATTGAATGGGCTGCA
CTGGTTGCCATGAGTTTGGTTTATTTTTTTCTCCTTCTAG
ACAGCTTGCTAGAAGCCATTAAGCAGATAAAGTCAGTCCT
CCTTTTATTCCCACCCCATATGATTTCAGCCCTCACACTA
GCTAGCTACCTCAGTCACTAGCCAGTACTTTCCATCTTTC
CAACCACCCACTTTTTTTCAGAGTTCTCCTTCAAGCATGA
TTTTTGACAAAGACTTTGTTGAATGAAACACGAGCAGGCT
TTGTTTCAGAATTCCGAAACCACATCTTGCCTGACTTTAA
TGTCTAGATGACTACTGCTGTCCCAAATTGGACCAGCTAA
AATTCATACTCTCTTAGGAAACTTGCAGAAAACACAGTTA
GCTGCCTCGTGCAGGTTTTTTTTTTTTCTTATCAGTAAAA
CCAAAAATAGTATAACAGCTATCAGAAATTAAGCAATTCT
TTGTGTAGAATGATCTACTTATATTATCTTCAACCCAATA
ACACAGGTACATTTTGTCTTCCACAATTTAAAGATGAGGA
AAATTAGACTCAGAAAGATGAGGTAACTTGTCTAGGTCAC
AGAGGTAGAAAATGGCACAATCAGACTTTGGGCCTAGATT
GCCTATCCTGAAAGTGTGTGTGTTTTCCATCCACTCGGCC
ATGCTGCTTCTCTAGTATGATGAAATCTGGATTCATGAGA
ATCCCTAAAGAAACAAAGTCAATGTGTCAACAAAGCAAAG
CAGTCCTGTAGATTTGTTGATCGCTTTAAGGAATTCCCAG
AGTATATTCTGGGGTCAATTATGGATTTGTAGATTCAGTC
TAGTATTTTCTTTCTCTCTTTCTTTTTTTCCTCTCTCTTT
TCAAACATACACACACACGCGTGCGCATGCATGCATACAC
ACACACGAAATACTATGAATGTAAATATTTTAGGACAAAA
CATTATAAAATGTCCAGAGTGATGACCTTGATTGTGAGTC
AAGATCCTCAATCACTGAAAAAGATGCAATTATCCCTACT
GCACTGGAACTTCCTTGGGCTGCAGTTCACAGTAAAACAT
TTTAGAAAGATTTCCAGAAAAATAAAAAGGCTAAAACCCA
AAATAATTTCCTTCTTAACCTTTGGGAACCAGAACACACA
TTCTTTAAGGAGTTTCCTATGGTATAAATTTGTTTTTTGC
CTGAATCCTCTTTCTGCTATTGCATCCACATTCTGGGTTC
CCTCAAAATCTATAGCTAAGTACAAAGAAACCAGAGTCTC
CAAACCATGCTCTTCTTCTTAGAAGTGTTTGTTGCCAGAG
TCCTTTTGTCAGAAAGAAATCCTACCTCCAGGAGACACAT
GCATTTTCTGTTTGCAAGAGCTGGATATTCTTTTCTCCTG
GCTGTGGACAATCCCTCCATTTATTCCTTGAAAGAGAACT
GTTTGCTCAGGAGAGATCCCCAAGGTCATATATTAATCCT
TCTTTGCATAGGTTATATTTAGCATTCCCAGGGACTTTGT
AAACTACGGACTTAAGAAGAAAACTCCATTTATTATGGCA
ACAGCCCTCCCCTATCAAAAAGGTTGAACAAATGAGCTCA
TATTTCAGTGACCCCTAAAATACACAAGGTTAATCATCTT
TCATGAGATGCTCATGGCTTCTTGACTTATTAGTGGTCTA
AGGCATAATTTGCTAATGAGATTAAAATGATTTTTCCCAT
TGAATTCCTTTTCTTTGTCATCTTTCCCCTCTTTTCCTAC
CAGTGATTTTTGGTTGATTAATTACTTAGGAGGCTGGTCA
AATCTCACTAAGACTCACTAAGATGCATACTTCCGTTCCA
GATGATGAAGTGGGTGCTCTGTTGGGAGATGAGTATGAGA
GATAAACACACGAACGTATTCAGGGCCTCTGGAAGAAAAG
GGATAGATTCCTGAAGCCGAGCCTCCTCGCCTTACCTTAG
ATGATTCATAGGACATGCAACTATAATTCCTACTAGAAAT
AGGTTCTCTTTTACTAGATGGCAACCTCACTTCTTTCACA
AATAATGATTCCCAAACTTTTTGATGGGCTCTGACATGCA
GGCTCAAGCCATGCAGGACTTCTCCCAAGGGTAAAAGTTT
GATGGAGTTAAATTTATATTTCAGCAGTGATACCTTCCTG
CCTCCATTTCTCTGGAAGCCTCCGAGGCACACTCTCCTGC
TTACTGTCCTATAGAGAGAAAGAGAGATGGTAATCTGTGA
TGGTCTCCACATATCTGTGCTCCAGTAGAGGTGAAATGAC
ACATTTCCTGGGAAACCATTGTAGACAGCATGTGGAGGGA
AAGGCAGCAGGGTCGCTGGGTAATTCAAAGCTCATTAGAG
CATAATGCTCTGACAAGGAAGGTCGTGTGTTCAATACATG
AGAAAGTGGGCACCTGACTTCTCCCCTTCCATGGCACAGC
TGCTCACCTGTGTACATTCTTACATCTTACAAAGCTAAGG
CATTTTTTGGCCACTTTCAGGATGAGTGTGAAGTTAAAGA
AGGAGCATTAGAGCATGGGTTTTCCTCTTTTTTCACTGCA
TTAGAAATCATTTTCAAAGATTCAGACAAAATTTTATATG
AAACCTCAGTAGATAGACTTGATAAGGGTGACGGTATCCT
GGCTAAAGCTCAGAGCAGGGAGGCTGAAGTCCTGCCAGCC
AATCCTGCTCCAACCCCTACTGCCATCTCCCATGGATGCT
CCCTCCAATGATGTCCCTGGCATAATCCTAGAAACCTGGA
AGATACCACCTCACATGGCAAAAGCAACTTTGCAGATGTG
ATTAAATTAAGGATCTTGAAATATCCTGGATTATCTAGGT
GGGCTCAATGTAATCACAAGAGTCCTTGAAAGCGGAAAGA
GGAGGCAGAATTAGAGCGGGGGGGTGGGGATTTGCTACAG
AAAAATGGTCAGAAAAATTCACTGTTGCTGGCTTTAAATA
TGGAGAAGAGTCATGTGCCCAGAAATTTGGGTGGACTCTA
GAATCTGCAAAAGGCAAGGGAATGGATTCCCCCTAGAGCC
TCCAGAAACAATTGCAGTCCTGGTGGCATTTTGATTTTAG
CCCAGTGGGACCCATGTTGAATTCTCATCTACAGAGTTGT
AAGTCAATAATGTGTGTAACTTACAGCCACTACATCTGTG
GTAATTTGTTACAGAGGCACTAAGATTATAAGTACTCTTG
AAAGACCCTATAGGGCTCACTCAATAGACCAGAGAACTGC
TGCTCTTGTACATCACCAGTAAGGAAGACAGCTCTTACCT
TCCACACTAAGAACAAGGAGTAAGATTTCGTCATCAGCAG
TGGGTAGCTGACCATGATGCTTGGAACCCTCATGAAATTT
CAGCAATCCATGGCTATTGGAGAGCAGTCTGGCTTGGAAT
GCTGTGACTGTGGTTTGTACAGGTCTGTGCCTTTCACGGA
TATTTGTTTCCTGTCCTCAGAGACTATATAAACAATAGGG
CAATTAACTGTGTAGCAATTAACCCTGTGGGAGTCCATGC
ATAACTGAAAAACATGTCCTGCTTCTTAGAAAGAATGAAG
GTTGAACAGCCTATGCGGACCAAACATGAATCCCACCTGT
CAGGTTTGAATTCAGCCAGGAAAATATAAAGGTATATTCT
CTGCCTCTGCCCACATCTCTGCTCCTTCCTTAGGTTCTTT
AAGAGTCAGCGTGTTCTGAGTTTCTTATCTCTCTCTCCTT
TCATAAAAATAGGCCTTTCTTGGGAAGCCTTTCAGTTCAG
CACCCAGAGGACTGAAGGTAAAGTTTATGTGGAGAGGAGG
AAGGCAGGCCAATGCTCTGCAAACTACAGTTGGTTCAGCT
GATACCTTTGTCCCTGGTCCAATTCCAGATGACAAGGGAC
GACTCTGCTGACATATCAGAGCTTTAGGACAGCACCGATG
CTCACTGGAGACGGGTCAGGCTCAAGGTCAAGTCTCTGAC
CTTCTTAGTGGGGTCACAAGGGTCATGGTGGGACACATCA
GCTCTCACCCATCCATCCTCCTGCCTCAGGAAGCCTATGC
TTCACAGCCAATGAGAAAAAGGAAATCGAGTGTGTCTGCC
AATCCTCCTGCCCCTCCTTCTCCAGAAGCCACGTGGTCCA
GTGGCTTCAAAGTATTATGCTAATACCAAGTACTGGTGTA
ACTGGGTGACTTTTTGCAGTGGCTCCAATTCTAAAATGCA
GCAGCCTTATTGCAAATGCATATTCATCAGAACTATTCCT
GCTAGCTCTGTCTCACAGATCAGTGTTAAAAGTACAAAAA
TCCATCAGCATAGCTATGTGCCAAGTAAAAGGGGCTATCA
CCAACAGAAGGCATCTGACAGGCAGACTCTGAGGGGTTCA
GGAAGGGGCAGAGAAGTGGCAAAAGAGGGAGAGCCTAGCC
CTGTGTGTGTCTGCTAATGCATGTACATGCTCAAACACGT
ATTGCAGTGGCTACAGAGGGTAGGGAGGGAGGTACACATA
TGAACACACAGTGTTTCAGCACTTAGAATGACTCCAGACA
GTAATAAGACATGAAAGGCTGAAATCTGGATGAAGAAATA
TAAGCTGAATAGCTTTTTTAAAAAGTGTCTCAGCTGGGAG
CTCCATTAGATAGTGAAATTGTCTCCTGAGGATCCCAGCT
GGGAGCACGTTGCTTAAGACATGTGAGAGTGGACCAGCCA
AAGGGAGGGTGGCACTGTGGGACATCAATTTCCTCCTTGG
CTGCCTTTGGGAGGCGTGACCTAAAGAGCACCGTTCTTTG
CATTTTCCTGACAGTCTTTCCCCTCCTTATCATGGATCCA
CAGGTTCTCCTCCTATCTCCCCTCAGTGCTCTCTCTCTCC
CTTTCTTCTTCTTCATTTTCTCTTCCTTCTCAGATGAATC
ACCCTCCTGTCAATAGGTAAAAGTTTGGGGAGGCCTTAGG
ACTGGGAGCACTCCACCCTGTACCAGGCACATATCTGTCT
TTGACTGAGAGCAGCTCCCTGAACAGAACAGGTGCTCAGT
GATGGGAAAGAGGGGAGGGGAAAGATGGCATCAGCACAGC
ATCCTCACAGCTTGTCCCTGCTCGGGGTCCTCTCACACAG
CACAGCTGTCAGACTGGAAAGCGAGACAGGGCACCATATC
CTCCCTAGAGCTGGAAGCTCCTGCTCCAACCCCCACTCCA
ACAGAGCGACCAGTGAATCATCTCTTCCTCTCCTCTGCTC
TCAGTCTGAATGGCTTTCCTCCCTGCCTCCTCTGTCCCAT
GCCCTTTCCTCTCTTGAGGACTATATCATTCTGCCTTCAA
AGAAGGGAGGGACGGAAATGGACAATAGTGCTAAGGGCAT
AAGAGTGGCCCACATAAAGGAGCCAGCAGGCAAAGGCTTC
ATCTGCTCCTGCCTCCATTTCCCTGCATGGCACAGTACAG
CCTTCACATTCATGATGTGGGAGATAGCTGAGTCCACTCT
AGTCCAAATCGTCTTACTAGTTAATAGAATCACATTTTTT
TTTTTTTTTATGAGACAGGGTCTCACTCTGTTGCCCAGGT
TGAAGTGCAGTGGCGAGATCATAGCTCATTGCAGCCTTGA
ACTCCTGGGTTCAAGGAATCCTTCTGCCTCAGCCTCCAGA
GTAGGTAAGACTATCAGCATACACTGCCATGCCCAGCTAA
TTTATTCCATTTTTTTTTTTGAGAGACGAGGGTCTCAGTA
TGTTGCCCAGGCTGTTCTCAAACTCCTGGCTGCAAGTGAC
TCTCTCACCTCGGCCTCCCAAAGTATTGGGATTACAGGTG
TGAGTCAGCCACCATAGACACAGTCCATAGAGCTGATAAC
GAAGTATTTTAGAAGCCCACCTTTGAAGAAGCAGGTGCCC
ATTGCTGTGGTCACAGAGGGGACAAAGATTTTTTCTTTTT
TAGTTTTTATTTTTTCACTAGCATTCCTGGCATAACTTAC
TTCTTTCATCACTCTAGCTTTAGGTAGGTTTCTCCTAAAA
TTTTCTATTACATTTAGAATCAATGTCATACAATTAAGCA
GTTATTTAGTTCTTATGAACTAAACTTTTTCTTGAATAGT
TAAAGTGCACACAGTAGGTACTCCATAACAACTTCTCGAC
TAACTGACTCATGATTACCTTCTCATCCTTATCAAGAGAA
AATCCCTAATTTAACTAGCTGGTGTTTACAACTGGGGATC
ACAGCACATTTTTACCTATATATCTGCATTGTGTCTTCCC
CTCGTGCTTTTCCTCCCCATCCCCCAAATAGAAAGTACTA
GCTTGGCAGGGCAGACCTACCACGCAACCAGTGGAGTCCA
GCTTGCGATCTGAAATACAGCGGAAATTCTTACTGCAGCC
CCCGTTATCTTTGCTGCAGTCGCGCACCGGCCCAAAGGAA
TCTAAGAGAACCTCCAGGCTGTCGAAGGAGGATGAAGTCA
TCAGCTCCTCTCTGTGGGCAGAAAGAGTGGGAGGCAGGGA
GGGGTCAAGGAGATTCCAGATGCAACAAGTGGCGTGGCAT
TACATTCCATGCTCCTCTCTAGTCAACTGAATTGTATCTC
ACTCTCTCTTATAAGAATTGAAGATCAACTATACTCCAAG
CCTTGAACTAACAAATGATGGGCACTCTCCATATCCGGGA
AATGAACCAAGGCTGTAACGCCTGGTCAAAGAAAGAGGTC
TAAACTTGGGCAAGTAAATTAACATTTTATTGCCTGTCAG
TCCTTAGTGTATGTGAGAAGTGCTTACAAACTCTAATTTT
ATGTCTTCTTCCAGTGAACGAGCCTTGGGATGTGCAATAT
TGACCCAGATAAAAAGCAGATCCTGGCACAACATAGGGGG
AATTAGCAGGTTGCCTGCCAGTTTTTCCTTTTAGCTTGTC
GTGACTCCTTCCCCAGCACCTAGAACCTACAGGTAGTTTC
TCATTCTGCTTCCCAAGCCAATTGCAGGCCTCAGTCCTGA
AGCCAGACTCACCTGACCTCCACAGCATCCTCCATCACGG
TCATGTCCGTCTTGCACTTTGCTGATGGATTGATGGCCAG
TTCGGCTGGCGGAATCACAAAGCTCTTGCTGAGGGGCAAC
CACATGCCCTCCCCAAGGGTGTAGGTGAATCTGCAGGGAC
ATCCAGTGCCAGGTGGTCATGACTGGAGGCATCACCACTC
ACCACTGGGGGATCTGGCATTTCATTACCAGTGCTTTCTT
CTCACCCTTTGCAGTCCTCTTCAGAAAGATTGCCATTTTA
TGGGTGCAATGACTAAGTTCTAAGGAGGTAGAGAGACCAA
CCCTTGCTCACATGGCCAGGCAGCTGGAGAACTGATTATG
GTGCCTGCTCACTAGTTGTTAGAAGTAGTTTTTATCAAGT
CATAAAAAGCAAGTTCCAGCTTTCTTCGGATTTGAAGCTG
GGCTTCCCCAGTCTTGAGTCAGATATAATTGGAAGCATTT
TAATTGAAGAGAGATGCCAGCCTCCCACCGTCCCCATCCC
ACGGCTGCACACCCACAGTGGCGGCAATGGCATCTCTCTG
TGCCTGGAGGAACCCTAACAAAGAAAAGAAAGAAAGAAAG
AAAGCACCCCTTTACAGCTTCTGTGTGATGGGAACAGAAA
TGACTGAAGCCAAGAGCCTCCAGGGAGGAGAGAAGAGCAG
ATGAACAAATGAACAGAACAGGCCCAGATTTATTCTCTGC
ACCCCTACCCACACCCTTGGCTAAAGGTGTTAACCCTGGG
GATACAGGGAAGATTTTTTTTTATTATTCTTACAACAAGG
GCTAAAAGGAGTAAAAGAATCAATCGGCATTTCAAGGGAG
AGCTTAAGAAAACCATGAGAGATTATTTGTTTATTTATTC
ATTCATTTCATTTCAAAGACATTCAAATGCTCTGTGTTCA
TAGTCAAAAATAGTCTGCGGGATCAAAGCCAGTGTGGGTG
GGATATGAAGAGGCTGTGGCAGTCTGGCATCCCCTCCCCA
CTTAATGTGGAAGGAGGAACAATGGAAGGATGTTACAATT
AAACAGAACCATTAGCATGCTCCTCACACAGCACCATTTC
AGAATCCTGCTCCTTTCTCTATCTTAACACATACATAACC
CTCTCCCCTCCCCAGGTTGCCTGAAATTCTAGGAAACCAG
ACTGATGACTTCAGATCTTTTATTTAAAAAAAAAAAAAAT
GTAGCCCTCTCCAGTAAGCTGACCACTGACTAGCACCAAT
GGGACAGAGCAGACCCATTGACTAGGGCTCATGAGTTAGA
GGGCAGGCAAGCCACATGATTTCTGCCCACAACATGAAAG
AGAGTCCTGGGCCCTAGAGCAGCTGGAGGGGTGTGGGACA
TGTGCCAGCTTAACGCAGGGGATTTCCAGGGGCCAGGCAG
AGCCACTGGTAGGAAGGAAGTGGCCAGGATTTGGGGGATT
TTCTCCCATTTCCACCCTGACTCTTGGGCCCCTACTTCTC
TGACCTGTTGGTGAACCTCTGCATTAAGCAGCATTGAAAT
GTTAGAGATGCTTCTGGCTCTGTAAGAGTCACTCAGTTCT
CCCCACTCACAGGAGTATCAAGCAGTAAGTCTGTGCAGGG
AGGTGCCTGCACCAGGGGAGGAAAGCTTGTTACTTAGAAG
ACCATGACCATGGCTTCATTCTTCTGTGAAGCAGTTAGCA
AAATTGGAAGCATGACAGTCCCTTCATTCACACACACTCA
CACAAACACACACTCACACACTTCATCTGGTAAGATTAAG
GAGCCCATTCAGGGCTGATTGCCTCAAGGTATCTGGAATC
CGGGACTTAAGGATAATGTAAGTTGAAGAAAACAACCTCC
AAGAATTTGTATAATTTCACTTGGCATTTCACAATGAACA
TCCTTGAGATAGAAACATTATAACAGGCAGGCTGGAGTGG
GGGCACCTCCGCTATTATATTATTTTAGAGAGAATGTCTA
CAAGTAGTTTGAATGGTACCAAGGAGGAGGCAGTTTATTG
GACATAGAAATAAAATTTTGTTTTCTATTTTGATTTCAAA
ATTACAATATTTGCATTGAAGCAGAGCAACAAATCTGTGA
CCTGTGGTTTATAATTTATGTAACTGATTTTAGGAAGCCG
TTGGCAGTTCTGGTACATTTCCGATGGTTAATTTTTCTTT
TGAAAGAGAAGGCTCCATGCCCATCCATCTCACAGTTTTC
TCTTCCTCCTCTGAATACACTAATATTTCTAAGAGAAAAG
CAAATCACATCTTCCCCCAACTTAAACTGTTTATGGCACC
CTGTACCTACAGAATAAAGTTCCAACCTCCAAAGAGGTCA
TCCTCGATAGCTGATAGCTTCTTCAGCTTCTTTTTTCACC
AAACCCTGGGTCACCCTCTGCTCTTACAATGAAATCTGAC
TATAGTTCCTAAAGTAGTCCTGATTTTCTCACCTCTTTGC
TTTTGCTCCTAATAGACCTTCTTTCTGGATTTTCTTCCCT
CTCTTCTATGTCTGACTTCTAATCATTTGCAGACTCAGGT
AAGATCCTATCCCTTCCAGAAACCTGCCCAGGGCCTTCAC
CCTGCACCCTCAGGCTGAACAAGGGGCTGAGCCTGTGCAC
CTGACTCAGAGCCCCTTGCTGCTCCTGAAACGATGAGTTG
TGCCTGTCTTTTCATGTGTCCATCACCACTCAGAAGAATG
TGCTCTCTTGGATGGCAAAGGACAGTTCTTTGTCACCTAT
GTATCCCCACTGCCTCACACAATTTCTGCCCCAAAGAGGT
CGCTCCATAAATATGTATTGACTGATCGATAATGATATTT
CATTAGGTTCTTTAGTTTGCACAAGTTTCTGGGAAACACA
ATCTCCATGTTCAAATTTAAAGGTGGAAGCAGAGGTTAAG
ATTATCCTCTACGTAGAGCAGGCTATAGGTTAACCTCTAG
GTTTATACGGATTTAAAGGTTAAGGTGGAAATGCATCTGA
TATTGTGAGAAACCTCCTATGTGCAGAGCAGCTCCTGAGA
CACTGCACTGGACCATTTTAATAAGAAAAGCAGCCTCTGG
TAAGATCAAGGTGAAACCCTGTAGGGGAAGCAAAGCCAGG
TGTTGGGTGAGACTAATCTTTGCAGAGAACTGTAAAGGGG
CAGGTGCTCTGTAGTGTGGCCTCATTTATCCTTACAACAG
TCCTCTGAGGCTGGTCAACTGGCCCCACTTTACCAATATA
TCAAGTAATTTTTAAGGCTAGTAACCTCTCCAAGGTCACC
CTCTGTAAATGGGAAAATTGGGATTGGTCTGATTCTCAGG
TATGGATCCCAGCAGCTTTCTAGTTCATGCTGGCTCAGGC
CTATGGAATTCTCAAGTTTTCTTTCATCTGCAAAATCTAC
TGAGTAACTCCAAAAACCAAATATAGAACAAACTGTCAGA
GAAAAGCTGTGTCCTAAAATCTCATCTGTCCCTCATTCAT
GCAGATTTGGCAGGAACAACTTCAAAAAGCTACCCAAGAG
AAGCTGGGTGAGCATCTAGAATGCTTTCCCAACTCAGGCC
TTCTCTGGAGACAGCTGGTGCTGACCAGTGCAGTTGATGG
CTCAGCTGTGCACTGAGTCCTGCACACAGCCCTGTGTTCA
ACTAGAGCTAGAAATTCCTGTCCAGAGGCAAACACTCACC
AGAGAGTGCTGCACAGAACAAGGCTGTGCTGTCACCGTGG
CTTGCCATTAAATGGAATGTGAGGAAACGTATCAATTGCT
ATTGATCTGGCATCTCCATGCTTTCTCAGAGCAGGCTATT
CCAGGACAGGGAATTGTTCCATAGGATGCAGGCACTCACT
TTGAGGGAAGGTCTCTGTGGGATCAATTTGGTCTGTACCA
ATCCCTACCCCCACAGTCTAGTGGAAAGGAGTGACCCTAG
CCACAGTAGAGAGGACTTCTTGGGCACTGGAGTGGGTTGG
GTGGGAAGATTCAGTCGGTAGATTCAGGGTCCTCTTAGAT
CCTTTGAGTCTAGCTTGGGCCCTTCCCAGGTTATTTGGAT
TGCAGATTATCAAGGTTAGGTTGAACATCAAGGTCTTTTC
TTACTCTGGGTTCAAGTTTTTAGGAAATAACTGAAATGAT
TATCTACATATATCTATTGAAGGCCTGCTGTGTTCAAGAT
TGTATGTTAGATGTTAAATATTTAAAGCGATATAAGATAC
CGCTCCTTCACTCAAGAAGAACATCATTTCATTGGGGAAA
AATAGGCAGTTGAAAAATAAATATTAAATAACATAATTGA
CGAATACATATTACAATCCATATATGATGGGCTTTTGCAG
GGGTAAAGTCATTGCGGATTGCTACAGTGGATTGGAGACA
TTCTAGAGCAATATTCTTCCATCCTGGCTTCAGGTTAGAA
TCACCATAGTGCTTTTAAAAACGCTCATGCCCTCGCCACA
CCTTCCAGAACTTACGAACTAATTGGTTTGCTCTGGGTAT
GATCGTCAGTCATTTTTAAAGCACGCTGGGGACTCTCATA
GAGAGCCAGGGCTGGAGACTGCTTTTTGGATGAGACTGTA
AATGCTTGAAGTCAGAGACTATCTTGGTCATATTTGTTTG
GTTATATCTGCAGCATCTGAAACAGTACCTTGAAGGAGTA
GGTGTTCAATAGATGCTGAGTTTGGTGGAGACTTGATCTG
GATCCTAAAAAATGGTAGTATTTATATTGTAAGAAAAATG
TGCATTCTTGCTAGAGGAAAGGGTATGAGCAAATGAGCAG
AGTGGGAGACATTCAGTTTATTGCGGATATTGGATCACTT
AGAAAACAGATTGAGCCAAGAACGAAAGGTTCTCTAGAAG
AAGAGTGGCTCATTTAGAGGAAGTTGTATGTTGGCATTCG
ATAGTAAAAAGATTTAAATGGAGGAATTTAAACTCGATTT
CAGAGTCTAGAGAGATGTTCAGGAGCTTGGAATTCAATAG
GACACTAAATCATAAGTGAGCATAGTAGCAAAATAAGTAG
CCAATTATAGTGACTGACCAGGTCACAGAATTTTTTAGAG
TGGTCGTTGGTAGGTGGTTTACTCAGATGCCAGAGTGGTT
TCGATTAAAGTTCCTGGTACCTAAAATAAACAGATTGTGA
CCCATTGCTTTCATTTGACAGGCTAGTTGTTTCCACGTTA
GGGATACAAATTCTTAGTCACTTATTGATTAACCCACTGG
TTCCTAAGATATCTGACCTCATGGGTCAAACCACACAATT
GGTCCACTCTGCAGTGCTTGGATAAAACATCCAGTTGACA
GCCAGCAACTTTGAAAAAAGCATAAATGGAGCTTGTGGGG
ATAGAAACAGTTTTTGTGCAGGTTTTGCTTGAATAGCAAT
TTTATTAAGGCCCTTGTTTTTCAAACTGCTAGTTTCTGAC
TTTCAGGGAATGAGGAACTTATCCATGTCAATCAGCCAAA
TTCCACCAGGCTCCTCATCTGCCTTATCTTTATTACCCTC
TGAAGTTGTGGAAGATCAGCAGTAGGGAAAAGAAAGAAAA
AGTCAGCCGAATGATAAATCCTTGTTGGAAAGTTTTAATG
CCCATATCACAGTCCAAGGAATGGAGCTGACATCTCTTGC
GGCACAAATCCTCAAAAGCAGCCTGTAACCAATGCCATGA
GCGTGACCCAGCCTTCCCTGGGACAGACACTCAGGAGAGA
AAAGGACAAGGGAAAGTCCTTTGAAGAAGTGGTTCTGTGA
ATCCGCATTCTAGCTAGGAGCATGCCTAAGAGAACACGGC
TGTGGCTAAGCTGAGTCCACAACCAGCTACAGGAGGAGCA
GTAGAAGCTTTGCAAAAGAGTGAGCCCTAGGAGGCAAATG
CAGGAGCAAAAATTAACACCTAGGCCAGGAATGGCTGACA
GGGATGGTCTGGGAAGGGGCTTGGAAAGGTGGCAGTGAAG
AAGTGAGACTCAGCAAACTGTATGGGTGCAAGTCTTCCAT
TTGTCCTACACTGCTCACCATTTCTCCAGAAAAGGCATGC
AGTAGCTGAATTCATCAGCCGCTTATGCAGGACTACTCAC
TTCCTCTACTAGACGACTTACTCAAGGAGGGACATGTATT
CATGCCCATACTGTCAAGCCAAGCACTTAGAAGGAACTCA
GCAAATGTACGTTAAGTGAATGATAGATTGACAAAATGAA
TGGATAAGATCTTATTTTGGAAATAAACTGTTCCAGCTAA
GGCCTAGTATGAATTAAACTTTATGATAATCGAATCGCTC
CTGGCTGGCACTCAAATTATTCCTCTGCTGTGGGCCTTTC
TAATATGTGCTATTCCCAGGTATGTAGGTAGAAATTTGGG
AGGGACTAGAAGCATCCAATTTGATCAGGCAAGTAGTAGG
TAAAAGAAAATAATAATGAGGCAGAGTTTAGAAAAGGGGA
AGGCAGGGGCGGGAGAGATTCATTTTGAACAACTTAAGAC
TCTATGAGGAAGGTGCAAATTAGATGCAAAAATGGAGTGG
CAGAAACTGACATTAATTGCCCACTCTGTGCCAGGGATTT
TCCCTGCATTATCTCATATATCCCTCACAACAACCTAGCC
AGGCATGTAATATAGCCCCATTTAACAAATGCAGAGACTG
GAGGCTTCAGGAGGTTGAGTAAATTAGTGAGGTTCCCAGA
GCTGGCAAAGAAGGAAGCCAGGGTCCAAACAGAATCGGTC
TGACCTCCAAGTCCTCCATGTTGTCCCTGGGCATGACTGG
GGGCAAGCACTTTTGTTAGTAGGTGGCCATGACAACTCAA
GGTGTTTCCCATTTTATACTTTACCATTAGGAAGTAAGTT
CAGGTGGAAGTGGAACACAGGGTTTGCAGACATACATAAG
CAAGTCCCTAGACAATCACTTACCTAAATATTTTATCAGA
GGGCTGCTCTCCCAAAACCAGGTCAAAGCCTCGCTGAAAT
ATTGTGTAAGGCCATGGCCTAAAAGAAGAAACATCATTCA
ATTAAATTCAACTCAACAAATACTCACTGAACGCCCACTT
CGTGCCAGGCACAGTGCTGGGTGGTAGAGACCCAGCCATC
CAGGGCATAGCCCCTGCCCTCAGGAAGCTCACTAATATGA
GCTCACACATGACCTTGAATCCTGGGACCTGACAAAGAAC
ACAATAAATGTAAAAATCACTGAACTACTAGGAAAATGGA
ATTTAATAGCCATGACAATTGGAACTACATATAGAGTAAA
ATTATATGAAGATAGACCTCACATATTCATAATTCATGGT
CCTTCAGATGTAGATTTGCAGAAACCTAGCTAGAAGAGCA
GTGTGAGTTCTTGGGAATCAGACAGTTCTGGATTCAAACT
TCATTCTGACATTGAACCAACTGTCTGACTATGGACAGAT
AATTTGCTTGCCAGTCCTAATTTCCTATAGGGTCAATAAA
TGATAGCTCCCTAACAGACCATTGTGAAGATTAAGCAAAC
CTCTTAGGCCAAAGACTACAGCTCATACAGGATATTCGAT
ATGTTTTCTTTTCTTATTCAAAATGACAATAGGATGCTGG
GTCTTTGATAGGTTTCAGATATCTTCAAACATTTTAATGT
CACTCACTCAAACAGAAACAATTGAAATTGTGTTTGCAAA
TATTTCTTAACTGTAATGCTTTCTAGTGAACATCCAGGTA
TTGTCATATGTATTAGAAAGTAACAAGACTATTTCTTTTA
AATAGTGTATATCTTTTCACTAACCCAGATCTCTAAGCCC
ATTATTTAATCATTAAAGCAAGAATTAGCAAAGCCCAGAT
CTTGTGAGTACTGAGCTATTGCACACACTAGGTGGATTTA
GCCCTTACACTTGTGCAACTTACAGTCTTATAATGAACCC
GATTATTGACAATTTTACTGTAGACATTCCTTTTGTTTTC
AAGGACTACAAAAAGCCAGGAGAATTATTAATGATTATTT
GGGACTAATTCTAATACTAGGAGTTAATCTAGTGGTTTTC
AGTGCAGAGGGTGTCACCCCATAGAGGGTATTTTGATAAA
TGTATGGCAGTTGTTCTTGAATGACACAATGACTGAAGGT
CATTATTGCCCTTTAGAAGGTAGGGCTAGGATGGCTAGAA
TAGTGCATTGCTCAGGACAGTTCTGCAGAACAAAAATTTC
CCCATGTCCTACAAGCTTTTGACTGTCATGCAAGACATTT
ATTTAGGTTTTGAAAACCCGCTTCTAATGGTATGAGCATA
GATGCTAATTCCATTGACATATAAGCACAAAGTACAGTTT
GAATACAGTGAATTTTCTAGGTCCATAACTACTTTATAAT
TTGAGGGGAGGTTACACATTGTATAATCACTTTGAATCAC
CAATACAGCACATGTGTATCAGTCTGTATTATTCTCACAC
ATATCATAATACAATATTGCATTTTATATTATATATTATA
TTATGGTGAATCTGCACTAGGTACAAATGTCTATCAAATT
TATTATTTATTTTCTTGTAATGGAGCATTAAAATATTTAT
TATAACTAGCATAGGAAGGTACAATTATTAAATATTAACA
GTTATATCATTATAAATTATTCTTATTTCTCCCTTAATAT
TAAGATGCTATATTTGTTAAAATTTTGTATCTACGGGTTT
TATTATTTATAAATTTTATTTACACATAATAAAAGGGGTT
AAAAATATTTGTTTTTTTTTTTTTTTTTTTGAGACGGAGT
CTTGCTCTGTCGCCAGGGCTGGAGTGCAGTGGCCAGATCT
CTCAGCTCACTGCAAGCTCCGCCTCCCGGGTTCACGCCAT
TCTCCTGCCTCAGCCTCCCAAGTAGCTGGGACTACAGGCG
CTTGCCACCGCGCCCAGCTAGTTTTTTGTATTTTTTAGTA
GAGACGGGGTTTCACCGTGTTAGCCAGGATGGTCTCGATC
TCCTGACCTCGTGATCCGCCCGTCTCGGCCTCCCAAAGTG
CTGGGATTACAGGCTTGAGCCACCGCGCCCCGCCAAAAAT
ATTTGTTACAAAATATTGATAGTGTTGGAAATCACCAACT
TAACCCAATAAGCTAAAGAATTAATTACCCAGAGTCTTTA
TTTGTTGCAAGGGAAAGCCATTGGAACTATATAAGGAAGT
GGCTAGGATGAATGTGTTCATTATTTAAGCTTACTATTTA
TAAATGCATTATTCCTGGGATTTAATTTGGAAATACCTAG
AGGCAAGAACTGGCTCCATAAAGTATCCAAACAGTGTACT
GTGAATAACTCTTGCATCAAATAAAAGGCCCCTCCCCAGG
TGTTTTTATGTTTGTTCGTCTTTGTAGGTGAACCCACTGA
GTAGGGTTTGAATTTGATTCTTTTTTTTTTTGCTGAACAG
AAAATGGTGGTCTATGCACAGCTAAAAATATCTGTTAATT
CAAGAAAAAGTCTAGAAATCACGAGAAAAAAATATTCCAT
ATAATCCCAGACACCTAGAAAAGGCAATAAAAAAAGAGGG
ACATGCAATTTTATTTATCTCTATTTTGGGTAGGATCATA
TTTTATTTACTGTCAGTTTAACATTTTAAATAACATACAT
TTTGCCTTCCAACCATTTCCAGCACTCAAAACTGATACAA
TGTGTAATTATAGTTAATTGTTGGCATAGTTCCTAGGTTG
TTTGAAAATATATTTTCAAGAGCCAAATGACTGGCATTAA
ATACTATGTGAACAATTAGCTATGCAGAATGACACAAATA
AACCTGTATTCAAGCCAAAGTTAAGGAAGCAATGAGCCTG
GATGTATTTATTAAGCACTCATCCACTGTTGCTAAGTAGG
TTAGGTCAAGGAGACCTCCTGCTTTTGAGGGCCCTGAACA
TTAAGAATATCAACTCAAATTGGAAGGATGTAGAGGAGTG
CAGTGTAGACCCCACCCTGATCACATTTAGAGGCAGCAGA
GCACAGTGGTTTTAGGACATGGATTCTGGAGTTAAGCTGC
GTATTTCAAATGCCAGCTTAGCCACCAATCACTGTGTGAC
TTTGGGCAAGTTCCTTCATCATTCTGTAACCCCATATCCT
CATCTGTAAAATGAGGCTGATGGTAATAACTATCTATTTG
ACAAAGTTGTCATGAGGAGGAACTAGCTAATGTAATTAAA
GTGCCTAGAACAGTTCGTGGCATTTAGTGAGTGCCACACA
TAGAATCATTTGTTAAATAAGTTAAATTGATCAATTATAT
GCATCAAATATAAATACTATAATAAGGAGTGGTTCCCAAA
CTTCAACAGAGGAAGAAGTGTCTTGCCCTAGGTGCAAATG
CAATGCCAACGCAGGCTTTAACTCAGATTGTAGATGTCTT
CACATAGGCTGGAGAGGAGGCAACGTGAGAATGGAAAGAC
CAAAGCCCCGACACCCCACCTCCCACCTCCCACTTCCCAC
CCAGTGGTCACTTCACTGGGCAACTAACTCTACAGCATTG
ACATTAAACTCAAAGAGCGGGGAAGAGCATATTGTGAAAT
GGCAAGAGAATTCAGCAAGTAGCAAATTGCACCGGCAAAG
GAATAAAGGGGAATTTACTTAATTTCTTCCCTCTAGTCCG
GAATGATCTGCCAGAGAGATGAGAAATCTTACTTGATTTA
TTTAGCAAATATTTGTGGAGGCCTATTGTGTGTGAACTGT
GATATTAGGCAACAGGAATTGGGATAAAGAGATTCTTGCC
CTCAAAGGAATCTAAGGTCTTTGTGAAGAAACACATATAG
ATCCAGACAAACCACTGAGAATGTTAAAAGGGAAGAGGAA
GGGGTTTTTAGGAAATAAGCTAAGTGGTAGTGGCTGGTGG
TAGAGTCGCCATCCTGGGTGCAAGGAAGGCTGGTGTTGGC
AGTGCATAGAATGACAGTGGAGGGTCTGGCAGGGGAGCTT
AGTGCACACAAGTAGAAAGCCACAGATGGTCATACAGGAA
AAGGCGGGGCAAAGTAATGAAGAGCTGGATGTAAAAGCAC
TCATAACACTTTGAAAACGGACCTGCTTGAGACCCACTGA
AAGAGGAAAGGCCTCTGTATTTGGGCTCTTTGAGTGCAAG
AGAAAGTAAGAAAACCCAACAGGCCTCACTGAAAAAAAAA
AAGCCTATCATGAAGTCTTGTATCCAGGTTTAAATGGAAG
TTGCCTCTGAGATACCTGCAAGCAGGGTCTAAAGGTCCTT
CTAGGTGCCCCTCGCCTCCCTTTGCTCTGTTTTTCAGACT
ATGGACTTCACTCCAAACAGCTAAGACACATGGTGGAGAT
GCCCCCTAGCAGTATGGGCCACAGAGGAAACACTTTGTCT
CCTCATTAGGAAAAAAAAAAATCTCTGGGAGAACTGCCTG
ACATATTCTGAGTCAGATGAACAACCTGGACCAATCTCTC
GGCTGGGTAAGCAGAGGCTTCTGAAGAGATAGCAACTCCT
ATCTGGTTTTCTGGGCTAGAGCTGGAAAGGAGCGTGAGTG
GCAAGCCTCAGCTTCTGTCTGCTTGTAGTGGTAAGAGTGT
TGCCTCCATTAGAAGTGAGCAGCATTATTGAGCAGACTGT
GCCAATATTCGTTTTTTGGAAAGGGCACTAGGCCATCAAG
GAGCCCATGGATTGTGTCAGGTCAGATGTGGGGCAAGAGG
TTGAACCCTGTCATTGGAAGGAACCTTCAGTCTCTCGTAT
CCACTTTGATATGTGGTCTCCAATATTCATTCAGTGCAGG
GCAAACCACTCACATCTTTTTAGTCAGAATAGAGCATTTT
TGTTTGTTTGTTTGTTTGTTTCATTCATTCTAACAAATAA
AGACCCTGAAAATTGTCGTCCCATGTGGGCAGCTACAGGT
GGCTTCCATTCAGGCATATCACAGGAAGCACCGCAGACCC
ATGCCCATGCAGGAACATAGCCTGTGCCACAGAGGAGCCC
ATTGTAACAGATGCACAGCAGCCAGCAGGCACACATGCAA
ACACGTATGCTAACTAGTGGTAATCTTTTATTTGCCTTTT
CTTTCTTCCTCCTGTCTCACACAATACCCACAGTCTATTC
AGAGTCTTCTCTAAGCACTGGCAATTTCCAAGCTTTCAGT
TTCTCTCCCAATTCTCTCTCCTCCCCCTTAGGACATATCC
ACTGTTGCAGGGATTTTTCCCTTAGTCTAGGTGATGTGTT
GCGTCAGAGGTTGTCTGTGGCCTTGACTCGACTTGATGCT
TGTCCATGCTGATAGCTTAGGCACTTCTTTCACTCTGTAA
CCTAGTGAGTAAAGACCCTGCATGACCAGGCTGACTGGAT
GCTCCCTTCATATGGGCTTTCTCAGTGCATCAAGGGACTA
CTCTTGCTTTAACAAGGGTCCTTTAAATGTCACTTTTTGA
TTAAGTGCTAGTCCCAACTTTCCACCTAACTGTGGCACTT
GGAAACAGAGCTCAGAAGCTGTTAGCCAGCATGTCTGGTG
ATAGGCTTCCTTGTATAAGACTTGCCATCCAGGGAGAGGG
AGGAGAAATAGAGAGAGACAGGTAGGTAGGTAGGTAGGTA
GGTAGGTAGGTAGTTAGGTAGTTAGATAGATAGATGATAG
ATAGATAGATAGATAGATAGATAGATAGATAGATAGATAG
ATAAAAGAAAGCAAGCAAGAAAGAAGGAAAAGTAGGGAGA
TAAGCAGAGTGAGAGAGAATATATGTATGTATATATGTAT
TTGTGTATATATGAATGTGGGTATGGTGTGTGTGTGTGTG
TGTGTGTGTGTGTGTGTGTGTGTATTCTCTTTGATACAGT
CCAGCATAGATGGGATGTTTCATTCAGAAGCAGTGATGAA
CAGGGCATTTCATTATGGACTTTGAGAAACTATAAGCTTT
TTCTGGACTTACATATTATTCTACCTGTCATAAAAGGAAC
TTTCACAAATGGAAATATTTGTCCACAGTTAAATGAAAGC
ACATTCTTTCAAGCCTGCCTCTGGCCCACATTTGGTTGAG
TTTCTGGTAGAAGCATGGTTTCCAAAATTTCTGCCCAGCT
ATTCACAGCACTTTGGGGTCCCAGTATGGGATATTATATT
TATATGTAACGTGAGAGCATTTAAACAAATATTCCTTTTC
TAAACTACGTAAATAAATCGCAAGAAGGGTGCAGTGAAAC
AAAGAGAGAATAGAGGCTCATTTTAAAAGTGCTTGTGGAG
AAAGGCAGTTTGCAGTATATACAGGAGAAAGGTGAAGAGA
AAAATGGCAAAAATGAATTTTTCTGCTGTGCAGTTGGCTG
AACCATCACATGCTTCAATGTATCCTAATGGTAAGATGGG
GAGATTATTACATGTCACTATCTTCACAATCATTACTAGT
TCTGGGAAAAAATAAGTACTTAGAATGACCAATCCCTAGA
TTATCTGGTAAACCTGTGGCTTTATCAGAAGTTAGTAAGC
ATAATGATGAATAATGATGCCTAAAGTTTACAAAGGATGC
TATAGGGACTTGAGGCCTTTGCAAATGTTGTTTCTCTACC
TGGATTACCACCCCCGACATATCCCCTGTCCCTCAACTGC
TATTTACTTGGACAACTTACACTGTTCTGAAAGTCTAACT
TAAAAATGATTTCCTAAAATAGGCCTTCCCTGGCACTCCT
AGACTAGGTTATATTTCCTTGTTGTATTCTCTCATGGCAC
CCTGCACTTTCCTTTATATATATCTAGTGACTATTTTCTG
CTCACCAGATATAAAGGACCTTGTCATCGTGTCTACTAAA
CCCACCATGTGCAGAGTAGTACCATTACATAGCAGGCGTT
CAAGAAAGAGCTCCACTGTATTGCAAATGAGATTGAGGGT
TAGACAGAGTTGAATTTAAGCCCTGGATGAAGCAATCATT
GAATTATATGACCTCAGATAAGTCCTTTGATTTCCCTAAC
CTCAGTACAGTCATGAGTTGCTCAATGATGAGGATACATC
CTGAGAAATGCATCATTAAGTGATTTTGTCATTGTGTAAT
TACAGCACATTTACACAGACCCAGACAGTATAGCCTACTA
AACACCTAGGCTATATAGTATAACCTATTGCTCCTAGGCT
GTGAACTTGTACAATGTGTTACTATACTGAACACTATAGG
CAATTATAATACAATGGTAAACGTTTAGGCATCTAAACAT
TGAAAAGGTACAGTAAAAATATAGAGTTACAATTTCATGG
GAACACTATTGTACATGTGGTCCAAGGTTGACTAAAATGT
CATTATGTGGTGCATGACTGTATTTTCATCTGTAAAATGT
GGATAAAATGGTGCCTCGAGTTATTACATGTTGATCACCC
AGCAGTATTCAGAGCCCACTTGAGGTTAGCGGTCAGGGAT
ATTAAATGAGACCGATCAGTGTGGTGGCCAGCTGCAGTCA
TTTGTGCAAACACAGATGTGGAGCCACAGGGTTGTTGAGT
TTAACCAGTGTTGAAGTGTTTCAATGAATAAAATAAAATG
GTGATAGGCCGGGCGCGGTGGCTCAAGCCTGTAATCCCAG
CACTTTGGGAGACCGAGACAGGCGGATTACAAGGTCAGGA
GATCGAGACCATCCTGGTTAACACGGTGAAACCCCGTCTC
TACTAAAAAAGTACAAAAAAACAGCCGGGCGTGGTGGCGG
GCACATGTAGTCCCAGCTACTCGGGAGGCTGAGGCAGGAG
AATGGCATAAACCCGGAAGGCGGAGCTTGCAGTGAGCTGA
GATCCGGCCACTGCACTCCAGCCTGGGCTGCAGAGCAAGG
CTCCGTCTCAAAAAATAAAATAAATAAATAAATAAATAAA
TAAACAAAATAAAATAAAATGGTGATAAAATAGTGCCTAC
ATTTGCTAAATGAACTACTACTTTTTTTTTAATTTTTAGT
TTTCTTAGAGACAGGATCTCACTCTGTCACCCATGCTGAA
ATGCAGCGGTGCAATCATAGTTCATTGTAGCCTCTAATCC
CTAGACTCAAGCAATCCTCCTGCCTGTGCTTCCCAAAGTG
CTGGGATTACAGCTGTGAGCCACCATGCTTGACCTCAAAC
TTACGTTATCTTTTACCATATAAATCTCATGCAAAGAAAA
ATGAAATATTGATGTGATTGTACTATTTAATGTCTATTAG
TAGTAAACAAACTCATTTAGAATTTTTTTATACAGAAAAA
TAACACACTTGTCAGTAATTAGAAGAGTAGTTCATGTAGG
TGCAGGAGCCAGACTGAGTCGGTTTAAAACCTGGCTCTAC
CACTTACTATCTCTGTAATCTTGGGTAAGTTCATTAATTC
ATGCGATGAGAGTATCCTATCCACTTCCCTCCTTGCTGCA
GTCATACTTATACTGCTCTGCCCCCATCTTCCCTCCTCAT
TTCAGATCCTGGATCACTGTCCTCTCCCAAAACTTCTCCA
TAATTTTTGGTAACTTAAGTATCCACTAAAATCAAGTCAC
TCTGCTCTTTGACCTTTCTCCTCTAATGATCCTACCTCTA
CCCTCCTTTTCCCATGGTCATGTTCTAGATAACCAATATC
TGCAGCCCCTCCCTGGTCTCAATTTCAAAAATCCCAATAT
CTAAGCATCATCTCCTATTTTGCCAACTTATTGTTTCTAA
TGCCATAATTTTCTACTTCCTGGATGCTTAGAATTTATTC
ATTCTACCATTGTTTTCCTGACCTTCACCCACCTCGTGTA
CGTTCTTCCTTCTTTTTTCATATTAAATTATGTCATCCAT
TATTGTAATCATTCCCTTTCATGTAACCTCAACTGCCACG
CTCCTCCATCACTTCATCATACTTGTCTGAAACACTCCAA
CACTGGTTAAACTCAACGACCCTGTGGCTCCATTTCTGCG
TTTGCACAGATGAATGCAGTTGGCCACCACACTGATTAGT
TTCATTTAAAATCCCTGATCGCTAACCTCAAGTGGGCTCT
TGAATACTGCCCAGTGATCAAACTACATTTTCCTCATTCA
TTCACTCTCCCTTTCTCTAGATCACCTTTTCATACTTTCG
TTCTCTCAAACCTCTGACACCTCCTCCCCCATTTTCTCCT
TCGGCACATGATGTGCTTCCTCAATAACTGAGAAAACAGA
GGTAATCAAGATGCAAAGCTTTCACCACCACATCCACCTG
CCTGCCTGCCCATGCCTATTACTCAGGTCTCCTTCCAGTA
ATGAGGCACGAACAGTTTCCACTCCTGACTAGAGTGCTGC
CATCCCGGCCCACTCCTGGCATTTCATAGGCAATGGGATT
TAAGAAGGGCCCTCCAGGGAAGTTACCAGTGCAAACTCCC
CATTGCTCCCATGTCCCCAGGCAAATAAGAGCACAGATCC
TCAACTTCTTCACATGTAAAATGGGAATTCTCAAGTACAG
TATACTCCACAAAAACATGATTATTGTTGAACACCGTGTA
TAAATAAATTGCAAATTCTTGATAATCTTTGGTTATTAAT
TTTTAATTATTATTTAGGGTAACTTTCAGTCTATCTTTTA
TGTATATGTGCACACATGTGCTTTATATAAATTATCTCAT
TTAAAGATAGAGCAATAAAAACCTGACAGGATCCCTTCCT
TCTGTGGCTCAATTTTCTCATCTGTAAATTAGGGATAATA
ATATTATCTACTTCATCAACTGCATAGGGTTGAATACTCT
TTTAATATATGCAAATAACTTTCAATAACCTTGGGATGCA
GTCAATTTTTAATAAATATTAACTGTTATTATGCACACAT
TAATAGGAATTTTGATTCTAAATGCTGAAATTTTTTTTTT
TTTTTTTTTTTTTTTTTTTTTTTTTTTTTTTTTGAGACGG
AGTCTTGCTCTGTCACCCAGGCTGGAGTGCAGTGGCGCAA
TCTTGGCTCATTGCAACCTCCGCCTCCGGGGTTCAAGTGA
TTCTGCTGCCTCAGCCTCCTGAGTAGCTGGGATTACAGGT
GCCCGCCACCATGACTGGCTAATTTTTGTACTTTTTAGTA
GAGACAGGGTTTCACCATATTGGCCAGGTTGGTCTCGAAT
TCCTGACCTTGTGATCCATCTGCCTAGGCCTCCCAAAGTG
CTGCGATTACAGGCATGAGCCACCGCGCCCAGCCTGAAAA
TAAATTTTATAGATATGTCAAATGATTTTGAAATGGGTAG
TAGTGAACAAAATGTTGTACCTTTTCTTCTAGATTTTGAA
ACTCAAGGATACAACCTTGTCCCAAAGCATGGCAATAAAG
ACAAATACACATGTAACATAAATGTGATGTTCACACTTGA
ACTTTTTGTCATCACACTCGGCCTTTTAGCCAAGAAAGAG
CAAGTGAGAGAATAAGAAAAGTGAGGGGCACTGTCATGGG
CCCCAGTTATGCAGAAGGCATTCATACCTTGACTCCCAGC
ACCTGACTTGGAGAAGGGCTAGCTGCTCCTTTGATTTAAG
GATCATCATAGAAGGCAGAGACAGAGTTCATCTGTCCCCA
AATAGGGGAAGCTTAGCCCAGATAACTGTAGTTTCTCTGC
ATATTTTGGGATCAAGAATTATATAAGGCAAAGGGAAGAA
ATCTTGAGTGGGTCAGAAAAAGCTGGTAATAGCAGCTGCC
ATTTATTGTGCATTTCCACATGTCAGGCAGGTACTCTGTT
GGGTGCTGTCTATGTGTCATTTCACAGCTACCTAGAGAAC
TCTACAGCTGTGTTATTATCCCCAAGTGGCAAAGGTGAAC
AAGGGTTCAGCAAGGTCATGTTAGTTGCCCAAGGTCACAC
TGCTAGTAAGGGGCAGAGGGAAGGATTGTCATGGAGCACA
TATCCTGGGATTTCTCCCACACCTTGCTCTGCTCTTCTCC
CCATCATAGGCATAAAGCTGTTGGAGAAAATACACAAAGG
CAGCATTGGGTCTACACACAGGACTGTTAGCTGGGCATCA
GCTTAGCTTGTCCACCACTGGCCTCTGGGTACAAAGTAGT
GGGTGGAGCAGAAGTTATCTGTAGTGCATAGAAAGAATTA
CTTGTCCCCTTGCCTGTGTTTTCATGGGGCAATATTAGCA
TACATGGCGTTGTATTCGAGTCACTTACCTGTCTTCTTTT
ATAAATATTCTCTCATTAAAATAGCTACTGAATCTCATTT
ATCATGGCATCTCTCATAAGCAGAATTATTCTCAAACTTT
GGTACATCAGATTTACCCTACATATGGGTAAACTGGTCCT
CAAATTTTGATGGCTCTCATTTCACCAATCTAGGATTGGG
TCAAACATCAGTATTTTTAAAATGTTAGATGGATGATTCT
AAAGCACACACTAGGTTGGGAATTGCTGACCTAACATGTA
TACATTCACACCTTAGCTGATCTTTATAGATGAGTTTGGC
ATTCTGTATAATTGCATAGAAACAGAAATTGCAATCTAGC
CTAAGAATTCATTGGAATCCATTTTTTAAATTTCTGGATA
ATGAGAGGTGAAGCATATTGAGTTCCTCCCTGTTCCCTTT
ATCGATGAATTAAGATATCCCAAATCTCATTACAATTATA
TGAGATGCACATTCAGTTTTGAAAACCTGTCAGTCATTTC
TATTTCTGAGGATCAACAGTTCCATGAAAACAGTATTATG
CAACATTGAGATTTTCCTACATTCGGAAATTCATCTACAG
GTACAGATGCCCCCACCTATGTGCACATACACACATGTGA
GTTGTGCACATGTGACACACACACAAACACACCTATGTCA
CAGCTGCAGCATTTTCTTTGTGGGTAGGGAGTCAGACGAC
TGGTGAGACTCACGACTGCTCTCTTCCTCCTCTCTCACCC
TGCTAGCAGCTGCTGCAGACACTGAAAGCAGTCAGGCAGA
AAGAGCATGCTGAGAGCAGGGTCCCTCGCTGATCAACACT
GAGCCTGCAGTTTCCCACACAAATCACCCCAGGAAAGTCT
CACCATGGCTCAGGTTTTGTGGGTGAGCTCTGAAGTCAGA
TAGATCTCCATTCAAGTCCAAGTTCTGGATTCAAGTCCCT
TGCTAACTTCATGCAACTGATATAGCTAAATATATTTGAT
CTTTCCAAGCTTCAGTTTCCTTTTCTGTAAAATGGTGATA
ATAGTAACTACTGTTTTCTTCCCTCCACTTCTCTCTGGTT
CTGCATCTAAAGGTTCAGTTGACTTTTACCCTGGGCTAAT
ACAGCCGGGGCCTCAAGTTCAGTGGTCCTGAAAGCTTGTT
CGTCTTGCTTACTCCCGTCCATGGGCACAGCCTGCCATGT
GTCCCCGGACACCCATCTTTGCTCACAAATGAACAGGACA
AGAGCTCGGCAATGGATCTGTGCAAATCCATCCCTGTACA
AGAAAAACAGTTTAACACATATTCATGACTGAATGTTACA
TCCCTGTACCAAGTAGGGTGAAATTCCTCCTCCACCACAG
ACACTAACATTAAATTCCAGTGACAAGGTAGGAGAGTGAA
CAGTACCAGCACAAGAGACAGTGAATAATAAGGGACAAGA
TGTACAATAGTAAAAATAGCTTCCTACATTTCTGTGATTT
TATGCCAGGAAAAATTGACAAAATAAGTAAACCAGGGAAG
AATAAAATATCCATCAAGGAACTATATTTAATATAGAGCT
TTTATCGTTTTCTCAAAGTCTTTTTCTATCTACTAATCTG
TTTAAATTCAACATATTTAGCAAGTTTCACTATTAATTCA
ATCACTCATTCATTTCTTCATTTATCTGTTTATTTAAAAA
ATATTAACCAGTTGCCGTGTTAAAAAAACATTTGGCTAAA
CACAGTCAAGGGACACAGAAATGATTAATACACATTTTCT
GCTATCAAGAATGTCATTAATGTACTGATTCATTCCTCAA
GTGTTTATCACACACCTCTGATGAGACAGGCGCTACGGAG
AGTACTGGGCTACGCAGATAAAAGGCCGGGTCCTTGTCCT
GGATCAGGAGCCGATGAAACAAGGATGGCAAGTAAACAAA
CTATGGCATTTATTTTGTCAATTTTGATGCCTGAACAAGT
AAAAGCTATTCGTTTTTGTGCATTTATACTAGTCAATGAG
CCAAGCACTTCTTTTCACTTAATTCTCATAAGACCCTCTG
AGGCACAGCTGTTACATTAGTCTTATTTAACAGGTGGGGA
AAGTGAGGCCTAGAGAAATTAAATAACATAGCCAAAGTCT
CACAGCTACCAAGCAGCAGAGTCAGGGCTCAAGCCCAGAG
CTCTCAGACACCAGAGCCCTGGCTAAGACCTCTGTGAATT
ATCAACACTTGCTCCTGCAGGAGAACTAAGGAGAGTCACT
GGGCTGCACTGGCTGAAGGCTAATGACTTGGGGTCACATC
CTCATTCCTGGGCATGGTGGAAGAGATTTCAGGTGAAATG
GGAGTGAGTGGGTTCAGAGGAAGAAGAAATCACATCCTGT
TCAAGGGTCATGGAGAAGGCTCAGTCAGGAAGAGCTATTT
TAGATAAGCTTTAAGCTTTGAAGGATGCACTGAGTCAGCA
TTGAAGATGCAGAAGGAAGGAAGGTTTGTTGCAGAAATAA
TGACGAACAAAGGCATGGAGGCGTGTGGATGTGAGAGAAC
ATTAGAAACAGTGAAAGGTTCAGTTCATCTGAAGTGTACG
ATAAACAGAGATAGAAAAAATAAATTAAAGCCATAACATG
ATGGTACCTGAAAGCAAATCTATACTTGGGTAGCCAATGG
GGAGCCACTGATGGGTTTTGAATACAGGAAGACAGCATCA
AGATTTTGCCTCTGTGAAAGCAGGATAAACGAGAAAGAGA
AACCCAGAGGGAGAGGAACCAGTAGAGAAGCCTTTTGCAA
TCAAGGTAAAATGAGTACTTAGGATCTGAATTCGGTGGGA
AGATGTAGATTTGGAAGAGAAAGACAATTCTTAGGCAGAA
TTTCTTGGAAGATATTTTAAGCAGTGGTTGAGGAAGAGGA
AGTAGTGTAAGATGGCCTCAGAGTTTTGAGCTAGAAGGAC
TAGGAGAATGATTTTGCCATGAATAGAAACAAGTAGTTCC
AGAGGATGATTTTATGTGTGTGTGTGTGGGGGGGTGGGGC
TGGTAAAGGGAGGTTCTTGTGGGGCAAGAAATGATAAGAT
TAAAATGAAAAGACTGAGTGCTATCTGTGAACATCTGGCA
AGATGTGCAGCAGGTAGCTAGGTAAGCAGAGCTGACATTT
AAAAGAGAGGCAAGTACAGAGATAAAGATTGGGAGTCAAC
ATAAAGGACACAGAAACAGAAGACAGTAAAAACAAGTTCA
ATGACTGATCACTTAATATTCCTGTTGTATAGATAAGCTC
AATGAGGCTCAGAGAGGCGGAATTGCCAAAAATCACACCT
AAGAGAAATGAGGAAATATTCACTATTTGTTCAGAAAATA
TGCATTCAGCAGCTGGCATAGCCAAGCTCTGTGCTCTGGA
GACACAGAGGTGAAGAAAAGCAAAACTGATGGAGGTCTGT
TATAGGGAGTTTCTTGAATATATAACCATACGTTGAGGAA
AGTGCTCTGAAGAAGGGAAACAGTCCTTGAGCACGTATGG
TGAAGGGGAGCCTCTCTGAGAAAGTGAGGGTTAAGCCCTG
GGCTATAGGGGGATCATGCCACTTCCCTGCTTTAAATCCT
CACCCTGGTCATCAAGACTCCTGCATGCTCTAGCCCTTGC
CCACCATGCCGACCTTGCCCATTGCCTCTCTCTCCCTGCT
ATGATGATATAGCAATGGTGGCTATCATCTATGATGATAG
AGCAATGGTGGTTGACAATCCCTAGAAGGGGCCTGACTTT
GTCCCCCTCCAGGGCCAACCAGGGTGCCCTAGGTCTGGAA
AGCTCTTTCCCTCCCTTCTGACCTGGTTGGTACTTTCTCA
TCTCTCAGTGTCAACTTAAACACACTGCCTCAGAGAGGCC
CTGGTTCCCCCATTTCAGGTTAGTCCACTCTTCCCTGTCT
TTTTAGCCCCTTGTATTTTTCACAACCTGTAAGTACTTGT
GATGTATTTATTTAGTTGTTTGTTTTAGTGACTCCCTTGA
CAGAGCGTTAGTCCCTTGAGGGCAGGGACCCTGTGACCCT
TCCGGTCACTGTATTAGCAGCATGTGGCAGAGTTCAAAAC
ACAGCAAAGCCCTCAGGAAAACAAAACAAAACAAAAAAAA
CAAAGCCAAACTGTTTAATGAATGATTCTGGTGATTATAA
GTTAGCAGAAGTGTGTGATACTAGAACAATTTCTATGAGT
GTGCTGTTTGTATGTGTGTATGAGAGAGAGTTTGTTTGTG
TAAGGGAGATGAAAAGAGGAAGAGGAAGAGAGGGAGAGAT
TGCTAAATTGAGTTTAAACTTTCAAGGTAATAATTATAAC
ACCAGCATCAACAATCTTCTTTAAGAAATTAACTGGTGAT
AAAATTAAAGACAGTATGTGTATGCATTTTTCTTAGGAAG
TACAGCAGTGAAAATCACTGAGAAAAACCATATGGAGAGT
TAAAGGGTCAAGGGATCACTTGACATTTGAGTAAGGGATA
GAGGATGTGTGGGTATGATCATAAAAGCAAGAAGTGGCTG
ACTAGGGGGCAAAGACTGGAGAAATTGAGGAGTTAAAACA
ACAATTTAGGGTAGAGAATTTAGCTGTGACACGAGACCAC
ATCCACTTCAAAGAAAGGAGTGAGAGGGGATGAAGACAAG
GAGAGGTGACAGGAAGTAAGATGACAGGAAGTAAGATGAC
AGGAAGATAAGGGAGCCAGGTTCCCATTTCACTAAGTTAG
ATCTGAGGTTCGGGGCTTAGAGGGAGGGTCCAGGACAGAG
CTGAGGCCTGAGGACAGTGGACAGGTTTTTGGCACATGAC
AAGAAATGAGTAAGAAGAGTTCGATGCTGCTGGAGTCCCT
GGCTGGATTTACAGAATGCCTACCCACAGCCAGTTTCTAT
GAGACTCTCCCAAACTCCAGGAAGCTCCAGAGCAGCAGAA
ACACACACAGAAAATCAATGCAAGGCTGAGGATGGGCCAG
GCAGGGTGGTAGAAGATAAAAGGGACGAGGATTTGGGGGT
GAGATCTAGGTTGGGTAGGGAGGAAATAAAGCCAGAAATG
TGCCAATGGACTTGATGACACTGGGAAATAAGATCAAAGA
GAGCAGTTTTGGGTGGGATGGAATGGGGCAAGGAGAAGCT
GAGAGACTGGAGAACTTCAGGTTCAAATACTAAAAGGTGG
AATATTTTTAGGATCATGATGGCCTTGGTAACTACCTAAA
ATAAAGAAGAAGATATTGAAACACTGAGAAATCTGTTAGA
AGGGTAATTAACATGTACGCTTTTCCTTTCATTCAATCAG
CAATTACTGAGGGTTTATTATGCACCAGACACCACAGTAA
GCACTAAGGAAATAGGCTCGGTGCGGTGGCTCAGCCTATT
TGGGGTGCTGCGGTGGGTGGATCAACTGAGGTCAGGAGTT
TGAGACCAGCCTGGCCAATATGGCGAAACCCCATATCTAC
TAAAAATACAAAAATTAGCTGGGCGTGGTGGCAGGTGCCT
GTAATCCCAGCTACTAGGGAGGCTGAGGCAGGAGAATCAC
TTGAACTCAGGAGGCAGAGACTGCAGTCAGCTGAGATTGT
ATCACTCAACTCCAGCCTGGATGACAGAATGAGACTGTCT
CAAAAAAAAAAAAAAAAAAAAAAGTAAGCACCAAGGAAAC
GAAGTCAAATAAGATATGGCAACTCTCCTTCAGGACCTGG
AGCTTAAGGAAAGAAACAAGTAAGCAGATGATTATTATAC
CTGGTGACATGAGTTGCATTTTGTCCCCCCAAAAAGATAT
GTTGAAATTCTAACCCCCAGTACTTCAAAATGTGACCTTA
TTTGGAAATAGGGTCTTTGCAGGTATAATTAGTTAAGATG
AGGTCAGCCTGGAGTAGGGGGTCCCAAAATCCAATATGAC
TGGTGTCCTTTTAAGAGGATGGCCACGTAAGACATAGACA
CACACAGGGAGAATGCCATGAGAAGACGGAGGCAGAGACT
GAAGTATGCATCTCCAAGCCGAGGAATGCCTGTAGCAATC
AGAACTGGAGAGCTCCAAGTAATATTGAGGGAGTAGAGCA
AGCATGATGTGGTGATTGATTGGATGTGAGGTTGAAGGAG
AGACAGGAGGCTGGTATGATTCTCATAGTTCGGCTTGGAT
ACCAGGTGGTGGCAGCTCTGTTCAGTTCACTGTGCTAGAG
AAGGGAGGAAAGCATTTGAACTAAGAGTGTCAGTTGTTTT
AATGATGTGGCATAGTTAATGTATGTATCAAATCTGAAGT
GAAATGTATGTATCAAATCTGAAGTGAAATGAGAAATGTT
ATCAAGTTTTGGATTGTTATGCTGGGTAGGAATTAGCTTC
ATGAGAGGCAATGAGATGAAGATTGGTGCCTGTTTCATTG
TGCCAAATAAAAAAAGTCTTGAGAAGTCAATAGGAGGTAA
CTAACTGGAAGGGGAGGTCAGCAGGAAGACGGAAGAGGCC
TGCGTATGCAGAATTCAGTCAGTAAAGGGGCTTTACAACT
AAATGTGTGCAAGGTTTCCAGCTTCAGGATAAGCACGAGG
CTGTGTCTCTGCAAATTTCCTTCTCCAGAGGACTGGCCAA
TCCAAAGAAAAGTCCTGTGAGTTAAGGGTTTGTTATTAAT
TGATTCCTGTGAGAAAGAAATAGGGGGAAGACAGAGAATG
AGATTCCAAAGCCATGGCTTTAGCAACTGCATTTATCCTG
GGAAGTACTGAGGGCTATGCAAACCGAGGGGCTGGTAAGT
CAGGATGAAGGGAATGCCTCTATGGTCCAATTCAGGGATG
GCTTATTGGATGCCTTTGCTAGAGCAGCCGTTCACAAACC
TTGGCATGCATCAGAATCACCTGGAGGGCTTATTAAAATG
TGAATTTCTGGGCCCCACCTCAAGAGTGTCTGATTCAGTA
GGTCTGGGGTGGGCTGGAGAATTTGCATTTATGACAAGTT
CTCAGGTCTACAACCTACCAACCTGAATGTGCTCGATCTC
ACCTGATCTAACAAGTTCTCTGGTGATGCCATGCTGCTAG
ACTGCGAATCAGACCTTGAGAACCACCATACTATCACTGG
GCACCAGAATCACCTGCAGAACTTTTGACCTTCAGAAATT
TCTGATTTAGTATGTCCTATATGGGGCATAGCCATGGGTA
TGTTTTAATATACCCAAAGAGATTCTATTGTGCAGCGTAG
AGAGAGAACACTTGCTTTACTTTGTGCCTGACCCCATGAT
AGACAACCCAGGAACACAGAGTGAAAAGACCTAGTGTGAG
CCTTTAGGAGTTCGTGATCTAGCAGGGACAATTATATGTC
TGCATATCTTTATGTAAGGTAAGGAAGGTAAGGAATAGAG
GGACGGAAAAGGGCAGTGTGAAACTAAGGGAAGGCAGGGA
AATCCACAGATGATGACTGAGGAGGGATTTGCAAAAGTAC
ACTGGAAGACAGAAAAGGTCTGATGTTTCCAGGTATGCAC
ACAGGGAGGAGAGCAGCCATGATGTTGGGGTGGGTGAAAT
TCAGTGATCAAAGAGGGAGGGTCCAGTCCAGGAAGGGGAG
AACTGAAGAATGTGTGACAACATGGTTTGTTTGGATAATG
CAAGTGGTTCAATGTGGTAGACGCAGCAGGGTCATGGAAG
GCAGAGACCTGGGATGAGGCTGGACAGGTTGGCAGGTTGA
TCTGGGCCATTTAGGGAGTCATGACAAGTCCCTGGAGATC
TCCCCACACTGTCTCCAGCACTTCCACTGGGCTCCTTTCC
CTGCCTCGCAGCCACAGCTTCCCCCTGAAAATCATCACAA
CTTTCTCAATTTTCTTGTTATTTTCCACGTAAAAGACAGA
TAGGAAAAAGCAATTCAGCACCTTGGTCTTGTTAGACTCA
CAGTAGATTTCAATCCCCTTTACTTATTTATGGACCTATT
TTCCCCAAGCGCTTCTTTTCCCTGGTATATTTGTAAACAC
CATTTTTATTCCACTTAATCCTTTTGGCAGCATTAACTCA
TTCTGCACTCACTTCCCTTATCTTTCCTAGGAAAAATATT
CACAGACATAGTTAAAATTCACAGGGTTGTTTTCTGTTCT
CTTCCCAAACTTGTTCTGATTTGGGGTGTGAGGATGTTTC
CTTGCGTGGGCCATTTTTTGCTGAAGGCAACTCACTCAGC
AGCTCAAAATGTTTTCTGCTTTTTGCATCTCAGTGCCCCT
GTGCTGTGCATGCCAGCCTCTTTCTCTCTCTCAAGCCTAG
TATGTATTCACATTGACCTTGGACTTGGGCACAGTGGTCG
GGCAGCCTCAGGCCTCTGCACTAACAAAAGATTTCAGATC
CCTGTGGCTGATCATCATGCATCTCCCACCAGCCTCAATC
CACTCATTCAAATGACAGATGCTGGGCCTACCACTGTTGA
ATTGTGCTGTTGTAGAATGATCCAACCAGAGCCTAATCCA
TTCTGTCAAGCCGACTGCAAGAGGAGACTTCAGGAAGTCC
AGTGATTGTAGCAGCCCAGCCAGAGGCAAGGAAGAGAAAG
AGACAGCAGCAGAGGCTGTCCTCCATACCTCATCAATACC
GTGAATGCTTTGCAATTTCTTGGGCCTCTTAGCATTCGGC
AAGATGGGGCCTTTATTCTTCCTCCACACGGCTGGTGCAG
CAGCCAGCAACAAAACGCTGAGGTTCAGTAATTGTTTAGT
ACAGACAGCAAGAAGAAAGAAGTGTTGGAAAGTGCCATTC
TGCAGTGCATGGCTTTTGATTTCCTCTTTCTCCAATTTAA
GTGATAGGAGATGGTAAGCATTATTCTGGGGAAAAGGAAG
TGGAAGGCCTTTACCTCCATTAGAACCATCTAGAAATAAA
AATCAGTGCCTTGTAAGGTAGTGAGGTTGCCATCACACCG
AAAGCTCACAGGCTGGACCCTTTTGCTTGTGGAAATGCTG
TTGAGATGATTACAGTCTCCAGGGAAAGACTAGACTGGAG
GAGATTACAAAATTAAAGGACTTAGCGGCTACAACCCTCA
CTGCAAACCCACTGCCATGTGTCCACTGAACAGTCATGAG
CTTCAGTCCCCACATTTCTTCTTCTAGGGAAGACCATTCT
ATTTTGAAATGGCGATAAGCATTCAATGTTTTTCTGATTT
GAGCTCAAATCTGCTTCTCTCTAACTTATACCTTTTATTT
TCAGGTCTGTCTTTCTGGGACAAAACAGAGCAAGCATAAC
TTCCTTGCTACAGTTATTAGCATGTCCTCCCTTCATTTCT
TGTCCATAATAAATATTCCCTGGTGCTTTACTCACTCCTG
CCACATGACTGAGCCATCTCTGCTCACACTTGCCTGAACG
TTCTCCAGCTGTCACTGAACTGCCTTGACTTAAACTTTGA
ACTCTGAATGATCAGACCAACATGCCATACAGCAAAATTC
ACAGAGCCTCCAACCCCCTCCCATCCACCTTTTACTGGAC
ATGCTGATCCTATCAACTCTGTACAAGACAACCTTAGACA
CAGCTCAGATGAGAGCTCTTACACTACCCGTGAGTTTGGC
ACTTGCGGCAAGTGGCAAGCAGAACACCCACATTCTCACC
ACTCTGCCCTGCTATTGTGGATGTTCTGGGAACCACCCAG
ATCCCCCTTTCAGGAACCAGGCACTCGGCACCTCCAGGTG
CAGCAGTATGACTGCTGCTGAACCACACGGAGTCCCTGTC
TGGGAACTGTCCTCCGTTGAAGGGAGTTGATTTGCCTCAT
AGAGGCCTCCTTCTCAGGGCAGTCCACGTCCACTGGCTAG
CTGATGTGGGAATCAAAGGCCCAATCCTTTGGCCTTCGTT
TGAGATAACTGAAGGGCCATCCCAGCTCCAGAGCTCCCCA
TGGAACTGGCTGAAGCCTTTCTTGTCATGGCCTCAGTGTT
GAGCATCTCCCACTGCTTAGTCAGCTCCTCTCACTGCCTC
GCAGGAGTTGCTCTGAGAACTCTCCCCAGGAAACCACCTG
CATGCAAGTCCTGCCTCCAAGCTTGTACCCTGGGGAGTGG
AGCCTCTACCTGTACCCACACACCTCTCCCTCCCTACAGG
ACTCAAGCCCAGCTTCTAAGCAGTGGTTGGAAACCAACTT
CGTGCCTTCGTGTCCCATAAGTCCTCTTCTTCTCCAAATG
TAGGGATTTTTACCCTCCAAATACCAGTGTGCTTTGTGAG
GAGAAGTCACCTGTTCTGTGTGCACCAAAGGCCCTCTGTC
ACTCTCATCTGCCAGGGGTAAAATGAAGCATAGATAACAT
GAAAAGTCTTTTCCTATGGCAAGGAATTGTCAGTGAGGAA
GCCCAAAGTTTCTTTCCCATTGACCTGTGCAGGACTCGGT
CTCCACCCTCACATCTGTGGTCTTTGAGTCCTCCCCCAGC
ACTGCCCCACTGCCCATGCACTGACACTCTCCTTCCCCTC
TCCCCATCTGGTCTCCCCTCTTCCCAGTCCTCAAGGTAAT
TGGAGCTTCTTCTGTTCTTTGTTCCTTCTCTTGGCTGTCA
CTGCACCCCTCACACTCTTTGCAACTTAAAAAAACAGGGC
CAATCAAACAAAGACTCTGGGCTAAATCAAGTGGATCCGA
GTGCCTGAATGGCAGGGTTCTGCTTTCATTATTCCCCTTT
GCTGTTTGTTGCCACCTGGTGGCTTCCTGGTGCCAGCTCA
AAGCCAAGGAAGCAGGTCTGTGGGTGCAGATCCTTTGCTG
CACCTCATTTCTCTGCCCAAAGCTCCAGTCCCAGATGCTA
AAAGCCCCTCTACCTGGACAGGCATTGACCACTCCATCCT
GTCCTTCTGAAGTACAGCTACTTGAACCTTGTTCTCTAGT
AAATGGGATTTTTATTTTATTTTCAAACTGTCATCTTTAG
TCCCAGCTAGTTTATTGCTGCTCTCTCTCTCTCTCCACAC
ACACACACACACACACACACACACACACACACACACACAC
AGCCTTTTCCTCCCATCTAGGGTATTTTCTGAGGTGGCCA
GCTCTGGCATTCAGGCTGAAATCCTGATACACTCAGGCAG
CTGGTGAGCAGGGTGAACTGGATGACAGGCTTCCAGAGGG
CGCAACTGAGAACCACCTCCCTCGCCCGCCTCTGTAGCTG
CTTCTCCAGCCTGCTCTTTTGTCCCTAGAAGCATTGTCTC
CCTTTATGGACACCTTCCAGCTTACTTCATTTTTTAGACT
CATCTTCAGCCCATTTCTCTTCACAACATTTGCACTCTTT
GTGGACAGAAAAACCAGGAAGATGGCAAAGCGATTGCTAG
GTCTAAATAACAAATAACTGCAGAAAAGAGGTTCTGATCG
CTCCAGAAGTGGGAATAAGAAATCACTACTTTAAAAATGT
TGTAGAGAGATAACGATTATTAACATCAAGAGAAAAGCAA
CCATTTTGAGCATCCAAAACATAGGTGCATTATGCCTGAT
TGATGTACATTTCTGCAAGGAGGTACATGTGGCTAAGGAG
TACGAGGGTAGTTGGATGTAACACCTTACAGGTACAAAGG
GATATGAAAAGATTATGTGGGTGTTCGTGTTTAAAGGGAA
GTAAAAGTGGTTTGGAAGTCGGGGGAAGGAGATAGTTCAA
AATGTCTATTTTTTACTATTCTCATATTCATTAAGCGACA
AAGACATAGCAGTTCCTTTTTCTTGTCACTCAGTATAGTC
TCATGGTTAAGCATGTGAATCCAGGAGCCAGACAATCTGA
GTTCAAAGCCTGAATTTGACAGTTATAAGCTGACAAATCT
TAAGTAAATATTATCTCTGTGTCTCATTTCCTCCTATGTA
GAACAACGATAATAATGATATTCACCTTACTGGATACTGA
TAAGAAAATAATACCCACCTTATAGAATTATTAAAAAGAT
GAAGATAATTAATACATGTTAAGTGCTTATGGTGGCAGGC
ACATGTTAAGTACTATGTAAGTACCTGTCGTTATTATTCT
CCTCATCATTACCTGTTGCAACTGTCTCCTAAATTATCTT
CTATACTATGATCTAATCTCACTATAATCAAATGCAGTGG
TTTACAACAGGAGCAACAGTGGATTTTTACCCCCCTCTTA
ACTAGGCAATGTCTGGAGACACTTTTAGTTGTCAAAACTG
GAGGGTGGGGTGCTACATGTACACAGTTGAGGGAGTCAGG
GACACTGCTAAACACCTATAATGCACAGGACAGCCTCTCA
CAACAAGGAATTATCAACCTCAAATGTCCATAGTGCTGAG
GCTGAGAAACCCTGATCTAATGCAGGGGTCATGACACTTT
TTTGGTAAGCAGCCAGACAATAAATATTTTTGGCATTGCA
AGCCATACAATCTCTGTTGCAACTACATAACTCTGCTGCT
GCAGCACAAAAGCAGCCATGGCCAATACATACATGAACAG
GTATCACTGTGTTCCAACAGAACTTTATTTACAAAAACAG
GTGACAGGTCATATTTGGCCTGAGGGCAGTAGTTAGCCAA
ACCCTGATCTAATGCCTCCTGTGCTTTCCTGTAATACCAT
ATTCATTATCCCCTCTCCTGCTTAAAATATACTCTATAGC
TTCCCATTTCCTACTAGGTAAAATCCAAGCTTCTCATTTG
AAATTCAAAGCCTTCTGACCACTGCCTATATTTCTACCCT
TACCCTCTCTGCCTCTCCTATCAGGATCCATTGCCCTGTC
ATTCCCACTATTCCCTGAATAAGCCATGTGCATTTCTTCT
TCTCCCCTTTCACTCTGCTCATGGTAACTTCCCTATCAGG
CATATTCTCCAATTAATTCCCAGGCTCTTTCCTTCTTTTC
TTTCCTTCCATCTTTCATTTCAACAGATGTGCCTAATGGC
AGTGAGAGCAGTTAGGAAGATGTTATCAAATTTTAAAGGC
AATGGATTGTCCTAGAGTAAGACAATAGCTTTGGGAATAG
CAAGAAGCAGCTAGGTTTGAGAGACACATCTGAGGTGAAC
AAAGAGGATTTGGTGACTAACAGGATGTGTGTGAACTCTG
GAAGGTGTGAACCCTGTTCACACCAAACAGAGGGTTCACA
CCAAACAGAGGATTCACACCTTCCACAGTTCACAGAGGGG
AGGGTAATTTTGGAGCAGTTATGGAGAATAACCCCCAAAG
TTTCTCATCTGGAAAATGGAGTGGCTATTGATACTATTAA
TACAGGTCAAGAATGATGGGAGTTAGAGCATCAGGGTGGG
AACAGGTCTCATGCTCTATTTCGGACAAGTTAATTTGAGA
TACTTGCAGAAAATCCATGAACAAATATCCAAGAAGTAGT
TGAAAATGGAGCCCTGAAAACAAGAAAAGAGATTAGGACT
GGAGACAAAAATTTGGAAAACATAATCATAGAGATCTGGG
AGAGGGGGAGGTCACCCAGGGAAAATGTGTTGTCTACTAA
CAGAAGGGAACAAAGGACTCTACCAAAACTCCAGGAAGAG
GTAGAAATTGCAGAGGATGCTATTGGAACAACAACAACAA
CAACAACAACAAAACCCTTCCTTTTAGATCCTCAAATGTT
TGAACTTTGTCCAGGACAGTTTTATTATGAGAAAAGCTGA
AGGCCAAGGTCTCATTTTAGGTTATTTACAAATTAATAGA
CATGAAGAAAAAATAAACTTTTATCCCTAGTTATAGAAAC
AAAGCAATTTCCAAATGAATTTCTGACTCCTTCAAAAGAT
CTTGGCTCTGGGTCTAAACCTACATTCTATCCAAACATAA
ATGTGTTTGAGAGTCTCCAACTGATATTAATTGTACCCTT
GAATATGAAGCTTGGAGGCAGCATTTATTCCTTGAAAGAA
ACTAAGAGATACAAATCCATTTGCCTCTCTCCACTCTTCG
GAGGGATTTTGGTTTAAAGATCTTGGAAACTTTTCAGAGT
TGCATTTAATAATTTTATGTATATTCATATGCCTGGCATC
TGGTACCAGGTCATGGCTATAAGTACAGGGGAAAGAGAAC
TCACTGATGAAGGAAACCAAGAATCAGCATTAAGATGCAT
AGCCTACATGCAATTTAATGTTTCTACAAATATACACCTC
CTGTCTATTCAGATGAGGCTAAAATGATTGATTGTAAGTA
TAAGGAATATTGAGCTGCAATTGTCACCCATTTGTTAAAA
TTGCAAGGCTTTAAACGATGGAATTAGTATCAAGTGTAAT
TTATGAACTGTTGACAATTAACCAGGTTGATACTTCACAA
ATGGAGAGGTCTTAAGTAATTAATAGGCTGAAACCCAGGA
GTAAAAAGGGACATTTCCCAACTTCAACTTTGCCCTAGAC
CTCTATAAAATTGGATTTGCGGAAGTAAAGTGGATTTGCC
ACTGTGTTACTCACATGTGATTATAAGTGCGACGGGGACA
GAGTTCTGACAGGATGATTCATTTTAGTGTTTGGGATTTG
TGTTAACTTGTGACTGACTCCAGGTTTAGGCATTCAATTT
ATTCTTATTTAGCAACTTTTTATCCAGCTGTCAAAGGCAT
TAGATCTAATCACTGCCATTTTCTTTAGAGAACGGTAACC
TCTGCAAGGAGATATTTTTTCTTCTTTTCAGTGCTAGGAA
AAGAGCCAATTAAGCTTCGTCCTGCAGAGGTACAATGGCC
TAACGAACAAAACATAAACCTGGCAACTCCATTAAACTTT
TGCATTCGTATCCCTAGAAAAACAAAATCCGGAAAAATGA
TGTCAGCCACTTCAGGTCTCAGAGGTTCACTTTCTTTTTC
TAAATGAAGAGTATGTGGGGCCCCCTTTATTTCTTCTCCC
TTCCTACAGAGCTTTATTTCTTCTCCCTTCCTATAGAGCT
TTATTTCTTTACTTATTCTCCCTTCCTATAGAGCTCAGAG
AGAAGAGGAAGAAGAGAAGAGAAAATAAAAGAAAAGAAGG
GGTTTGGCAGGGCCATGGTATTTTGCCGATAATGGACGAA
TAATGGCTCATTCCAGGAAGACAGAGAAAATGGGCTAAAT
TAGAAAACATTTCATAATGTTGAGCTTCAGTATCAAATTG
AGCCAAACTCAATCCAGCACAGCAATTTCCCACCTCCCAA
CTGTTTCTGCTTGTGCTCAAAGCTCCAATTATCCAGCCTG
AATGCTGCTTATGAGACTACTACTCTTGTCCGCCCTCCCC
CTACCCCCATCTTGAGCTCTCTCTGGCTCCAAAAGGGAGT
TCTGACTCTCTGTGGATTTGGGTTCCCTCCCCTCCTTCAG
CTTTCTTGGACTGCCTGTCTTTTCTCCAGTGTCCTTTATT
TAAAATGCTAATACTACCATTTTCGGCCTGGATTTCCAAC
AAATGCAGTAAAAAGGAGCATTGCTGAGGATGGGAGGGAA
CACGAGAGCCTGAGATGATCTGAACCAAGGAGCGGCTTTT
TATCTGGCTGTCCCTCAACTGATGTTCACAGCCCAGAAAG
CAGTGAAAGCACAGCAGGGGTGGGGGGTGGGAGGGGAGAA
GAGGCTGGATTTTTTTTTTCCTTTTAAAATTAAAACCCCT
AAAAAGAGAAAATGCTGTCCTTGTAACTTTGGCAGGGACT
TTTAGCTTTTGTTCTCTTTGTCAGAGTGGCAAAATTCATC
TTCTATTTTGGAAGAAGAAGGAAGAAGTGCAATGGCCTGG
AAACCTGGAATATAGCAGGTACTAGAGAAAGACAAGGAGG
AAGATGAGGGTGGGAGAGAATAAGTAGAGGAAAAAGGGAA
ATCAAGAGTGAGTGTGAGGCAGTGGGGTCAAAAGGAAGTA
AGAGGGGAAAAAAAGGAAGGAAGAGGCTGGGCTGGATATA
AATGAGCAGGAAGTGAAAATAATGGAATGGGTAACTAACA
CAGTAGAAGATGAAAGAGAAAATATGGCTATTAAAGGACT
CTAAAAATTGCAAAAAGGAGAACCTACATAATTCCCCCAG
TGATGGGTGTAGTCTCCCCACAGATATTTCCCAGGGTGCT
TTCTCCAATCCAACTTTACCTAAATCAGGCACTGTCCCCA
TCCCTCTCACCCCCATCTAATAAATATCAACATCACATTG
TCAGCCTAACATTTCTTTCTTCTTCTTATCCCATTTCCTG
GTTATATCCTCTAAACAATCTCTCTTCCCTGGTCTATGAC
TTTTTATCACTTTGATATTAAAGGTGATGGCCACATCTCA
TTTAAGTATATTTAAGTATATTTAATCCAAATTATACATT
GCATGTTTGTTCGTTTCATCTCTCCCTGTAAGCCAATCCC
TTTGCCCTCATAATTAGCTTCGCTGCTCTTCCTCAAAGTC
CCTCATTTCTCTCTACTTCAGCTAATAAAACATCTTCAAC
ATTTGACCATAAAAATTATAGAGTTGGCTGGGCACAGTGG
CTCATCCCTGTAATCCCAGCACTTTGGGAGGCCGAGGCGG
GCAGATCACCTGAGGTCAGGAGTTCAAGACCAGCCTGGCC
AACATGGAGAAACCCCATCTCTACTAAAAATACAAAAGTA
ACCGGGTGTGGTGGCACATGCCTGTAATCCCAGCTACTCA
GGAGGCTGGGGCAGGAGAATCGCTTGAACCTGGGAGGCGA
AGGTTGCAGTGAGCTGAGATCATGCCATTGCACTCCAGCC
TGGGTGACAAAAGCGAAACTCCGTCTCAAAAAAAAAATTA
TAGAGCCATAATGAGTGGTTGTCCAAAGCTGGAAAGAAAG
AGAATTAAAATGGAGTTGAAGTGATGTAGAACCAGGAGCC
AGAAGACCTGATCCCTTGATAATTCAAACACTAATTAGTT
GTGTGACCGGGCTAGATTGTGAGCCGGACTGGATTACTGC
TGAAGCCTGCTTTGGCTCTGACAGTCTAAGATCTAATCTT
CATAACCCCGCAGTAGGGCAACAATTTGGAGGAACAGGTT
TCAGAGACTAACTATCTTGGGTTCAAATCTTGGCTCCACC
ACTTACAAACCATTTAACTATGTAGTCATTTATTTGACCG
TGTGATCCTTGGTATCCTCAGAGGTAAACTTGAGAAAATG
ATGTCAATCTTATTGGGGTCATTATAAAAACAGAGGTTCT
CAAACTTCTTGGATCATAGTATTCAAAGTAACCCACTAAT
TTTCACAGCTCCCCTAGGCCAAAAGAAGTATCTACTAGTT
TTATGTATTAAGTAGTTAGGTCTGAACAATGTAATAAATC
TTTACATCTGAAAATGTATTAGTAGACAATAGAAAAAATA
CAATAGGCCGGGCGCGGTGGCTCAAGCCTGTAATCCCAGC
ACTTTGGGAGGCCGAGACGGGCGGATCACGAGGTCAGGAG
TTCGAGACCATCCTGGCTAACACGGTGAAACCCCGTCTCT
ACTAAAAAATACAAAAAACTAGCCGGGCAAGGTGGTGGGC
ACCTGTAGTCCCGGCTACTCGGGAGGCTGAGGCAGGAGAA
TGGTGTAAAAACCCGGGAGGCAGAGCTTGCAGTGAGCTGA
GATCCGGCCACTGCACTCCACCCTGGGCGACATAGCGAGA
CTCTGTCTCAAAAAAAAAAAAAAAAAAAAAAAAGAAAAAA
TACAATAAGTACAAATTCAAAGTCGTTAGTATGGTATCGG
ACTGATATTGCCATTTTTGTTGACATTTCAAAATATCTCA
CAGTGCCCCTGTAAGATTGCTGCCGTCCCCCAAGTCCCTC
AATGCATAGTTGGGAACCATGGAAGTAAAGTGCTACCAAT
AGGAACATTTCCCTGGCATCCAACACAGGACCTAAATAAA
TAAACTGAAGTTATTTCTGAGAGGGAAGAGTAATGAGTTT
TTCTTGCCCTTTTGAGTCTCTGTCTACTCCTGCATTCTCC
ACCAAGTAATAGCTAATGAGAGATTTTGCAACAAAAATCA
TCTTAAAAGAGATGCCAAGTCTAAATAATAAAACTGAAGT
TATTTATCTGGATTCATTTATTTCTCCACAGTGTCAATTC
AAGTCTGGAGGAGATGGGCGAATATTGAAGTGACCTTCTG
GGTTGGATCCTGCCCTTAAGAAAAAAATATATGCCTTGAA
CGTTGTTAAAAAAAAAAAAAAAAGAGAGAGAGAGAGAGAG
TTAAGAGAGAGTGGGAATTCTGCTTCTAAACTCATTAAGG
ACCCCCAACTGGGCTGTTGTGTCCACTGACATGAAGAAGC
AAGCTAGATGAAGATTAGAAAGCATTCTCAACTTGCTAAA
CTGAAATAGCAAAAGAAGCTCTTGTCTCCCTTCCTTTCCA
AAAAGACTTGGCATCTCTTTTAAGATGATTTTTGTTGCAA
AATCTCTCATTAGCTATTACTTGGTGGAGAATGCAGGAGT
AGACAGAGACTCAAAAGGGCAAGAAAAACTCATTACTCTT
CCCTCTCAGAAAGTGACTCCAGTGGACCTATCAATCATCT
GGCACTACTTGGTCATTGATTCTATCATTGATTTAGTGTT
TATTGAACAGTGCTGTGGGTTGAATTGTCGCCCCCTGAAG
CCCCACCCAAATTCGAAGACCCAAATCCCCATGTGACTCT
ATAGGAGCTACGGCCTTTAAAAATGTCATTATGGATAATC
AGGTTATAAGAGCAGAGCTCTAATCCAATAGAATTGGCTT
TGTTATAAGAAGAGGAACAGATAATGCCAGAGCTCCCTCT
CTGCCATGTAAGAACCTGGCAAGAAGGCTGCCATCTGCAA
ACCAGGAAGAGAACCCTCAAAAGAACCCAGCAGTGCTAGT
GCCCTGATCTCGACTTCCTGCCTCCAAAGCTGTGAGAACA
TAATGTCTGTTGTTTAAGCCACTCAGTCTATGGTATTTTG
GGGGACAAATAGACAAATAAGAAAACTCAAGACAGTATAA
CCATTGGTGTTCTGTCTGTTTTCCCACTGGACTATAAACT
CCTTAAGGACATGGACTATGCCTTCTCTGGCTTTGTGTTT
GTGATACCTTACTCTCTAAGTCATACAGTAGGTGTTTGTA
GTCGTCAGCTCAGCCTGCCCATAACAAAATACCATAGACT
GAGTGGCTTGGGGGACAGCAGCAATCTTACAGGGGCACTG
TGAGATATTTTCAAATGTCAACAAAAATGGCAATATCAGT
CCGATACCATGTCTATATGTGGGTGCTATGGAACTCCAGG
GAGAATCTTTTAAATTGTGACAGCAAAAACAAGGAGCAGA
ACAGAAGCAAGTGTTCTGGGAAGGCTTTCTAGAATAGGAT
TTAGATCAAATGGGAGCAGGAAGACATTTATCCTTAATCC
CCCAACTCCCTTACCTCTACAAATCTAGTATCTCTCCCAA
GAACAACCTCCTTTCAGAAAAACACCTGCTATAAAGTCTA
GCTGCATTCATCTCACTAATACACACTTAAGTCACCTAAT
CGATGTCAGTGGAGACTCTATTAGCTTGTCGTTTTGCCAT
TGAGATAGCCATTGTCCCATCTGCATTAGTACTCTGGTAA
TCTATGGGGTCATTTCAGGACTCTTCTATTTTCTTCTACT
ATGTATACCTAAATCTCTCTTTAGGATGCTCCCTTCTCAT
TTATTCATTCATTTATTCATTCCAACTGATTCATTCATTC
ACTCATTCATTCAGTAGACATTCACAGTCCGCTTTCAGAC
TCTCTGGTAGCCTATACTGTACTTTATACATTGATCTATG
CCAAAAGTGAATTTTCATTATAGTTCCAATGGAGATTCCT
CGCTTCCTCAATTGAGGTTGATCCATATCAGAGACTCATT
TGGATGTGAGAACTGTGTGTGTACGTGTGTGTGTGAAGGT
GGTGAAAAGCCTCGGCTTCATTCATTCTGACATTATGGAG
GTACTTAAAATTTTTCAACCGCGCCCCCCCGCCCCTCACC
AATGAGAACTAAGAGATTGGAAAGAAAATAGCAGGTAAAT
TCCTCTCCTTTCCTGACTGACCTTCACTTTCTATGGACTG
TTTAGTGGTAAAAGTTGCTATAAGGTCTGTTTATAGTACA
TCCTGTGGATCTCAGAGCTTGTAAAGCTAAGGTCAGCTTC
CTAATGCAACACCTTGCATTTACTTTTCCTCTTTCCTGTC
TCAATTATCTTTTCCCCTCACTCTTGCTGACTTGGAATTA
TACTTTTTTTTTTTTTTTTTTTTTTTTTTTTGAGCTGTTT
CCCAGGCTGGAGTGCAGTGGCATGATCTCGGCTCACTGTA
ACCTTGCTGGGCTCAAGAGATTCTCCTGCCTCAGCCTCCC
AAGTAGCTGGAACTACAGGCATGTGCCACCACATTGGCTA
ATTTCAGCATTTTTGATGGAGGTGGGGTTTCATCATGTTG
GCCAGGCTGGTCTCGAACTCCTGACCTCAAGTGATTTGCC
CGCCTTGGCCTCCCAAAGTGCTGGGATTACAGGTGTGAGC
CACCCGCCCTGTCAAGGATTTTACCTTCTTATAAATCATT
AGCTATAACCTTTGTTTCTAGGGTACTTCAACTAAAACAG
CCTTTGTGCTTCAATTTCTTCACCTATAAAATGGAGATGG
ATAATGATAGTACCTATTCATAAGGTTGTAGTGAAGATTA
AATGGGTTAATACTAGATGCTTTGAACAGTGTGTAGCATG
TAATAAACCCTAAATGATTGTTGGGTATTATTACTCATCT
TTTTTTCCAGGTGCCTAACACAATCCCTGAGACATAGAAA
GTCATCAGTAAATGTTTATTAAATGAATAAATGATGGATG
TATTCTACTATAGTCGTAGGTGGAACACAGATGATTTACC
TCAGTAAAGAACACCATGCCAAATATTAAATATAAAAATC
TGACTTCTCTTTTGTGGATTGAGAGACCTAAGCACTGGGA
AATGCACTGAGACAGTCAAGCAGAGATTTGATAGAACTTG
CACACATAACCTTATATGAAACCATTCACCGATTCATTCA
ATGAACATTTATTCAGTGCTTAATAATGAATGTGACAGGA
AATGCCATAGGGTTACAAAGATAAGTAAGACGCAGCCCTG
AACTTGCAGCTTGGGATAGTAGGGGCAGGGGCAGACCAGT
GAACAGATGATTATAGTTATCAGATCATTATAATCACAGT
TTGAAAACAATGGCAGAGATATGCAAGGATGTCACAGTAT
CACAGAAGAGGGCCACTTTATTAAGACTTGATAGCATCAG
ATGGGTATCTCAGATTAGACTATCTGGATGCAGATTTTAA
CAGTAAGTAGAAAGTAACCAGATAAGCTTGGGATCGCAGA
GGGAGCAAAGTAGGAAAAGCCATTCTAGGCACAGCACACT
CATAAGCAAATGCACTGAAATGTAGGATAGCATGGCACAC
ACAAGGGCTCTGCAAGAGATTCAATGTCATTGAAACAAAA
AATTTCAGGCAGGGAGAGATTGAAGATGGGGCTGAGAGGG
TTGGCAGGAACCAGATCAGGAAGCACTTGTAGTTTACCTT
AGGAAGCTCCAAATTTATTTTCTGTAGGGTCATATGGGTC
ATTGATGGATTAGGGGCAGAGGGTAAAATGGACATACATT
TTAGATAGATCTTTTGGTGGCTAGAGAGGAAGGACTTGGG
GATAAATCAGGGGGCAGGAAGCCAGATGAGAAGACCATCA
TGGTGGTAAAAGTGAGAGATCGCCAGCCCGAGAGCAGTGG
TGATGGCAGGTGAGTCTGTGTACATGTGTAAGGGCAAATG
TTGCAGCGATGAAGAGGAGATGCCCCATGCTGGATCCTGG
CAAGGGCCACTGAGATCTGGATTCAATACTCTCCCCCAAC
TTAAGAATTCCATAATGGAGCTCCACCAACTGGTCTTCCA
AAAATAGAACAGGTTAGCTTAGTCTGGTCCTTGGACTTCA
GTGCTGATATCAAAAACCTAGGTTCATGCCGAAATTTAAA
ATCTGGGTCTAAGTAATGGCTTTGTTAAAAATTATTTCAT
TCACAATAGCCACAGAGCTTCAAAGGGACTAAGAAACTGA
AAGTCAGAAAAAAAGGAGGCTCCCCAGTTCACCAGGTAAA
TGGCAATTAAGAGACAAAGCCATATAACCTCTCTCTCTTT
CTCTCTCTATCTCTGTCTCTCTCTCACACACATACACACA
CACACACACAGAGAGAGAGAGAGAGAGAGAGAGAGAGAGA
GAAAGAGAAAGAGATTTCTAACTTTACAGCAGATTCCTCA
CAGTAATTATCAAGTATATTCTCAGTATCCAGATCTTCCC
AGGCAGTTTCTTTCCCTTCCCAACCCCCATCCCATGGCGC
CTTAGATTACCAGCTGGAACCTCGCTATGCCCTACATTCT
GTACTGCTGGCCCTAGGAAGTTTAATTGCTAAATTGGTTG
AAGACTGAAAGAATGGGGAGAGGTTTTGCGATAGCATCAC
CAGCCCTCTCTCTGGGCTTCAGTTCAAAGGAATTGCAGTT
CAGGGCTAGAGGAGAGAACAGCAGACTTAATACACGTGTA
GGCTCCCCTCTCCCCACATCTGCAATCCTCTGGTGCACAA
GGGCACAGCAGGGGTTGCTGGGAAACAGAGTCTTTGATGA
TGTGCTCTCCCTGCTGTGAAGACTAATGACTTCAAAGAGG
GCATCCTGCCACGCTAGGGGCTTCCATGGAAAATCTGACT
GCAGCGTAATTAGGCAAGAGGCTGGAGTTCAGGTTAGTGT
GTCCAACAACACCCTCCCCTGCCCCCTGGAAAATGCAATT
TGGGGAAGGGAGACACAAAGCTTTTGAAGAGCAGAAGTGT
GTCTTTGATGCAGGCAGAGAAAAGGAGAAAAGTTAAAACC
AAACCAATTCAAACAAAAAACAGCCTGCCCAGGGACTGTT
GGCCAGTGGTCAGCTGAAAGGTTTTAAATCATACATGCAG
GACTTCCCTCCTGAAAACCATCTCCCTGACAGGGGTTACA
ATGCATGATGCTGAATTTCTTGATTCTTACAGGAAGAATC
ATCTGATCCCATTGGCACCTGGGATTACCAAGCACCCTCC
ACAAGCCAGGCACTCTCACTTTCCACAATTCTTTTGTTTA
CTCCTCACTGCAATCCAATGAAGCAGGCACTATCGTGATC
CCTAGTTCACAGGGGAGGATGTTAAGGCACAGAGAACTTT
TGTAACTTGTCCCTAGCGAAGCGAGTAGTTAGTAAGTGGT
ACAGCCACGATGTGGTACCAGGTGGTCTTCTTATAGAGTT
TTAAAACTTATGTTCTGCTGGCTTGGTTCCCTTCAGATTC
AGGCTTCTCATCTCTAAAATGGAAAAGACCCTAGAGGACT
ATGGTGAGGATCAAACAGGGTGTGTGACACAGAGGATATC
CTCAGAGGAGGTGATGTGTTGTGAGTGACAGCAACACATT
CCCTTGTTCTTGTCCCTAATGTAAACAGTCATCTTCCCTG
TAAGTCCATTTCTCATGACTTACCAGAGAAATCTCACCAG
TAGCAATTATTCTATTTTTATTGATCACCTACTGTATGTA
CTTGAGAATGAGACCCAAAAATAAGCCCTTGCTCCAAAGT
CTTATGGTCTAGCACAAGTCAAGACAAGGGATAGAAATAA
GACAAGGCACACTGGGGCGATTGCCACAAGAGACAGTCAC
AGGCCTGAGGCACCCCAAGGAGGAAGAGAGGGCTTCCAAC
TGGGGAGTTGGAAAAGGCTTTATGGTGGAGCAGGTATTTG
GGCTGGGCCTTGGAGAATGAACAGAATTAACCAGGTAGGG
TATTAAAGGGAAGGAACTAGAGGGAAATAAATGACCTGAG
CAAAAGTGGGGAGGGGGTAAAGTAAAAGGCAAGTGTGATC
AAGAACAAGCAGTTCAATCGGGCTTAGAAACAAATGCTGG
GTCTGTCTTGCTAGGAGTCTTAAGTGCCAGAAGGAATCTA
TCCTAAGAGCTCACATGGTCACCATATTTGTCTTCATATA
TCACACTGAGAGCCAGGATTTGGAGTCAGACTATTAGGGT
CACTCTATCTCCTTCTATTCCTACTGTGTCCTCTCAAGCC
AGTTATTGCACCCCTCTGTATCACAGCTTCCTCATCTGTA
AAATGTGAGAAGAAAATAATGTGAATACTCATAAAACATT
TACAAATAATGCTTGTCACATGGGAAGCACTCAATAAATA
TTACCTAGTATTATGTAAATGAGGCTACAAATTTAAAGCA
CCCAGAAGAGTGTCTGACTCATGAAAGGTTATGGTATATT
CATCTCCCTCCCTCTCTTATACAGACCATGAGGCACCTCA
AATATTTTTCCAAATGGACTTCACTGATACCTGGGGTATC
ATTTCTCTGGGGTAAGCTCTACTTCTCTGCAGGCTTCTTT
CCAAGGGCAAAAGCTCCTGGGACCTGGGCGGGGAGGTGGC
GGTGGGGAGTTCATTAAGTGACTGACGGTGGAGAGAAGAT
GATTACATAACCTCTCAAAGAAGAAAAATCAGAACACCAG
GTGGAGGGCAATCCTGGAGTGGGAACTTCACCCACCCAAC
CGCTGTGCACACAGCCAGCTCAGCTGTCTGACTCACATTA
CCCCGCATTTCAAAGGAGGATGTGAGAGGGAGAGCAAGAC
ATAAAATGGGGGCCTCTTGTCACCCACAAATCTGCTTATC
CATAGAGTGATAGAGTGTACTGCCTTCTGTGCCAGGCAGC
ACCGTGAGGGTTTTCGTGCATGGACTCCAGTCAGAATGCC
TAGGCTTGAATCCCAAATGATGCCACTTTCTATGGGTGTA
ACCTTTGGGCAAGGTACCAAACTTCCTTGTGCCTTAGTTT
CCTATCTATAAAGAGGGGATAGCCTCACATAGTTGTGGTT
AGATTAAAAATATATAGAACTCTTAGAAGTGTGCTAGGCA
CAGAATAAACTGACAGTAAATTATTACCTATTATTATTAT
CTTCACCTTCACTTATCAAATAAAAAACCATTGAGGGTCC
CGGCATGAGAACTCCTTTTAAAGCAAGACTCTAAATGACA
TAAAACTACATAGCTTAGAGAAAGACAAGGCCTAAGACAC
ACATGGAGACTGTGAAGGCAAAATCTCAACAGCTTTGCAT
TATCCAGGGAAAGAGGATGGATCAATCCTTTAAAAAAAAT
AAAGAATCCAAAGATGTCTAGGAGCTACAATTGATTCACT
AACGAGACAAAATCCCAAGCTAGGGGCATGGCCATTGATG
GAGACTTCTCAAGGTTGGCACTGACGTCATCTTTGAGTTT
TAGAAAAGCACGCACTCACTGGTTTAGAAAATGTATTAAA
TGCCTCTTCTGGTCCAGACAGGATGAAATCTTTGAGATGG
ACTAGATGGAAATATGCTCAATGATCATCAGTATATTTGA
TGAATTCATGTGGAACTGAACAAGCACAGCCAAGAAGTTT
TGAGTAAAGGGTTTAGTTCAATCTTCAGGAAGATCTCTAA
GTGAAGCAGGGCTTGAACTTGCTTTCTTTAACAATTTTGT
CAGTGACTTCGAGAAGGTGACTAAAGGTGATACGGTTTGG
CTGTGTCCCCACCCAAGTCTCATCTTGTAGTTCCCAAAAT
ACACACATGTCATTATGGGGAGGGACCCAGTGGGAGGTAA
TTGAATCATGGGGGCAGTTTCCCTATATTGTTCTCGTGAT
AGTGAGTGGGTTCTCACAAGATCTGATGGTTTTATAAGTG
TCTGGCATTTCCCCTGCTGACACTTATTCTCTCTCCTGCC
TTCGTGAAGAGGTGCCTTCCACCATGTTTGTAAGATTCCT
GAGGCCTCCCAGCCATGTGGAACTCTGAGTCAATTAAGCC
TCTTTTTGTATAAATTACCCATTCTCAGGTATCTCTTCAC
AGCAGCAAGAGAATGGACTAATATGAATGTATGTTAATTA
AAATGGCAAATTACATAAAGAAGAAGGGATAGCTAATACA
TGGGATAACAAAGTCAAGATTCAAAGAATTTCAATGGGAT
AAAGCTAATATTTAATATGATTTTATATAAGATCTATACC
AAGGTTAAGAAAACAATTGACTTCAGTCTTGAATACACTT
TGCCTTTCTGACAACAGTTTCTGCGGAAAAGATCTTTAGT
TGACCACAAACTTACTATAAGAAAACACCATGACTTTTCT
CCTAAAGGTCCTAGCACAAGCTTAGCTTAGAATTCACTAA
TAGAAAATACAAGGAAAGAAACAGGCATGCCATATTTTAC
ACAGTGATTTGAACAGTCCTGGGCAACATAGTCTAAAAGG
CATAATGACAAACTAGGGACATGCAAAAGACAGGTAGTAG
GATCTTTAAGAGACTCATAATACTTACAATCTAAAGAAAA
GTTGAAGGAACAAGCTCTATTTATAAGAGAAGGGCCAATA
GAGACATCATCCTATACACAATTATCTGAGACATTAGCAC
GTAGCCAGCCTGTATATAGTGGTCCTATTTGTTCACAGGT
ATCTATCCCACACTTTACAGTAGATGAGTATATTTTTCTA
ATGCACACAAAGGTACTATATATGCCAGTGGTCCTGAGTG
TAGAAAATCAACATATTCTTTATTGCTCCAAAGGATGGAG
CTGACCAAACAAATGGAAGTTACAGGAAAACATATTTTTG
CTCAGTCTAAAGAACTATCTAAGAATCTGCATTACAACGA
TGGAATGAGTTGCCTCTTCAAAATAATGTAGCCCACATTG
CCAAGAGTGTTCAAGCAGTAGTTGGGCAGCCATCTGATGA
AATGGCCATAGGAGGGATTTCTACACTGGGTGGCAGATTG
GATATTATGACCTTGAGGTGGGTTTCCACCTCTGTGTGTC
TGGAATTGTCAGTGATTCAGCTGGTATTCCTACTCTTACT
TCCTGAAATTAGGGAAGTGATTAACCACTCCATGAGAGAA
TCTAAAGATCCAATTAGGTTCAGAAAACAGAGGTCTGTGT
ATGATCTGCCCAAACGGCCCCCAGGCTTGGTAATACTGGA
AAGGTGGTAGCTACTATTATTCTTAGGTATTGCTTATGAA
AGACCATGGGAAGATGGACACATTTTTTTTGTTGTTGTTG
TTTAGCAAGTACTTCTGGAACATCCACTATTTTCCAGGCA
GTGTACTAAAGTATGACAATACAATTTTACATAAGAGACA
TTGTTTCTGCCTTCATGGAATTTATGTTCTAGAGGTAGGT
TACTCTAAACTCAACTGCCAAATTGACATGAAGGTTGACA
TCATTTGGTGAAAGTTCAAAGAACATAAATGAGGCTGTGA
CCAACACAAAGCATCATCAGTGTGAATAGGCCATCACTTA
TTGAGTACCTACATACTTCATGTAATATTATTGAATGCAA
GTCATCTTATTTAGGTTTTTAAAATAATCTTTATAACAAT
TCTATGAAGTGGATACTATTATTCTCATTATTCTCATTTT
TAAGAAATAAGACTCATAAAGGTTATGAGGTTAGCCAAAA
ACACAAGGCTTTTAAGAAGACGAAATGAGATTTGAATCCA
AGTCCATCTGATTCCACGGTTGTGTTCTTCCCATTATGTT
CTGCTGCCTCTCTTAAAGATACAAATGTGAGCAGGTGAAC
GTTAATCCTCTTAGAAGTGAGGTGTACATAATCTCTTGAA
TAGGATGAAATAGGTGGTTACTCCCACACCTGCAGGGCAG
AATGTAGTGGGTACTATAACACCAGCATGCAAAGTACAAT
GGTTCACAATGGCATTGATGTTAATTCAACTCCTCATAGG
TTTTTCCTAGTGTGGAATATGTCTCCACTTGTGACCATCC
AACAATGGTGAGCACTTACTCCTTTCAAAGTCAGCCTTCT
TATGTGGTTATACACTAGGGAGTCTCTAAGCATGGAAGAC
CATGCTTAGAACTGTGGTCTGGACAGCCCCATGAGAGACT
TTCACCTATAGTGCTAATTGAGTTAATGCAATCTTAGGGC
TTTGAACAACTATTTACAGCCTCACAGAAGTCTAGGGACC
CTCTGACATCCAAGAGTCTTAAATCTAAAGGCCAACCCCA
ATTGGCAAGTCTGGTGTTGCCTATGTTTCTTCAAAATAAC
AATGCTAGTCTCAGTGTAGAAAACCACACAGAAAGGTTAA
CAAACCTGTTGAGAAGGGCCATAAAGGAAGGAAAAAGTGA
CCCCAATTGTTGAACTTCATTGTGGTTTAATGAAAAAAGC
CTAGATGTTGGCATCAGACAGTTCTGTTCACTAACTGTGA
TTCTGGTCAAGGTACTACCAACCCTTAAATAATAAAATGT
GCCTCTCTCTCTCTCTCCATACACACACACACACACACAC
ACACACACACCCCTAATGAGAAAGGCACATTATATATATA
TATATAAAATATATATATACACACACACATATGAACAAAT
CAAGAGACAGAACAATACAATGTTATTTTGTTAACAAAAG
CATTATATCTAAACAAATATACGAAAAAGTCAGTATGAAC
ACTCTCCAGGGAATGGTACTTTGGGTGGCTTGGATTTTCT
TCTTTTTGCTGTTTTGTTTGTTTCTAGATTTTTTATCAAT
CACATGCATTCCTTTTGTAAAAAAAAATAGATAAAGTAGA
AAATAAGATATGCAATGGTAAAATGTTTGCTCTTTACTTT
TGAAATTACATAAAGTTTAAAACTTAGGAAAAATGGTTAT
AGTATGTGTGTTTGAACAAGAATCCATTGAACTGGCATAG
GAAGAATAAACCTTAATATTATTTTTACTAGCATTGTTTT
CACAGAAATTGTAGGTGAAATAAATATAATTAATTACTCA
CCTCTTTTCAAATATCCAGTTTGACCTCTATGCACACAAA
CTAGAAAATCTAAAGGAAATAGATTCCCGAAGACATACAA
CTCCTTTAGCTTGAATCAAGAAGGAATAGAAACCCTGAAC
AGACCAATAATAAGCAGAGAGATTAATTGGTTAAAAAAAA
AAATGGCCAAAGCAAACAAACAAACAAAAAAGCCCAGGGG
CAGATGCAAATACATTCACAGCCAAATTCTACCAAATATG
CAAAGTAGCATTGGTACCAATTCTACCGAAACTATTCCAA
AAGACTGAGAAGGAGAGACTCCTCTCTAACTCATTCTATG
AAGTCAGTATCACCTTGATGCCAGAGCCAGGAAGGGACAT
AACACACACACAAAAAACTGCAGATCAATCCTTACTGAAT
ATAGATGCAAAAACCCCAACGAAATACTAGCAAACCAAAT
CCAACAGCACATTTAAAAAAAAATCACCATGGTCGAGTGA
GTTTCATCCTAGGGATGCAGAAATGGGTCAACATATACAA
GTTAACAAATGTGAATCATCCCATAAACAGCATTTAAAAA
CAAAAGCCATATGAGCATCACAATAGATGCAGAAAAAAAT
TTGATAAAATTCAGCAACTCTTTATGATAAAAACTCTGGA
GAAAATAGGCATAGAAGAAACATATCTCAAAATAATAAAA
GCCATATATGAAAACCCACAGCCAGGCTGGGCGCGGTGGC
TCATGCCTGTAATCCCAGCATCTTGGGAGGCCGAGGTGGG
CAGATCACCTGAAGTTGGAAGTTCGAGACCAGCCTGACCA
ACATGGTGAAACCCTGTCTCTACTAAAAATGCAAAACATT
AGCCGCATGTGGTGGCAGGCACCTGTAATCCCAGCTACTC
TGGAGGCTGAGGCAGGAAAATCGCTTGAACTTGGGAGGCA
GAAGTTGCAGTGAGCCGAGATCACCCCACTGCACTCCAGC
CTGGGCAGCAAGAGTGAGACTCCATCTCAAAAAAAAAAAA
AAGGAAAAAAGAAAAGAAAAAAGGAAAAGAAAGGAAAACT
CATGCCAACATCATACTGAAAAGGGAAAGGTTGAAAGCAT
TATGCCTAAGAACTGGAACAAGACAAGTATTCCCACTTTC
CTCACTTCTATTCAACATAGTATGAGAAGTCCTAGCCAGG
GCAATCTGGCAAGACAAAGAAAAAAAAGGCATCCAAATTA
ATTGGAAAAGAAGAAGTCAAGCCCTCTCTGTTTGATGATG
ATATTATCTTATTACCTAGAAAACCCTAAAACTTCCTTCA
AGAGTCCTAGATCTGATAAATGAATTCAGTAAAGTCTAGG
TTACACAATCAACGTATACAAATTATTGGCACTGCTATAA
ACCAACAATGACCCAGCTGAGAATAAAATCAAGAACTTAA
TCTCTTTTACAATAGCTACAAAAAAAAAAAACACACCTAG
GAAAATACTTAACCAAGGAGGTGAAAGATCTCTACAGGGA
GAACTCTATAAAACACTGCTGAAAGAAATCAGACATGACA
CAAGCAAATGGGAACACCCACCATAAGCATCAATTGGAAG
AACCAATATCATGAAAATGACCACACTGCCCAAAGTAACC
TACAGATTCAATGAAATTCCTACCAAAATATCAAGACCTT
TTTTCACAGTTAGAAAAAACAATTCTAAAATTCATATGGA
ACAGCAGCAACAACAACAACAAAAGCCCGAATAGCCAAAG
CAGTCCTAAGTAAAAATAACAAATCCTGATGCATCATATT
ACCTGATCTCAAATTATACAAGACTATCATAACCAAAATA
GCATGGTACTGGTATGAAAGTGTATACACACACACACACA
CACACACACACACACACACACACATATATATATTTCAATG
GAACAGAATAGAGAACCCAGAAATAAAGCCAAATACTTAC
AACCATATGATCTTTGACAAAACATACAAAAACAAAAATC
GAGGAAAGGACACCCTATTCAATAAATGGTGCTGGGAAAT
CTGAATAGCCACATGCAGAAGAATTAAACGGGATCCCTCT
CCCTCACCATACATAAAAATTAACTTAAGATGGATGAAAG
ACTTAAATCTAAGATCTGAAGCCATGAAAATTCTAGCAGA
AAACCTAGGGAAAACCCTCTGGACATTGGCCTAGACAAAG
AATTTATGACTAACACCCCAAAAGTAAATGCAACAAAACC
AAAAACAAATCAATGGTACTTAACTAAACTAAAAAGCTTC
TGCACAGCAAAAGAAACAACCATTTTATTTCATAATCAAG
AGTAAACAGACAACTTACAGAATGGGAGAAAATATTTGCA
AAATATGCATCTGCAAAGGACTAATATCCAAAATCTACAA
GGAACTCAAATAAATCAGCAAGAAAAAAAAATCCCATTAA
AAACTAGGCAAAGGACATGATTGACATATCTAAAAAAAAA
AAAAATGACCAAACAAACATGAAAAAATGCTCAACAGTAT
TAATCTTCAGGGAAATGTAAATTAAAACCACAATGAGATA
CCACTTTACCCCAACCAGAATGGCCATTATTGAAAAGTCA
GAAAACAACAGATGTTGGCATGCATGTGGTGAAAAAGGAA
TGCTTATACACTGCTAGTGGGAATGTAAATTATAACAACC
TCTATGGAAAGCAGCAGGAAATTTACCAAAGAATTAAAAG
TAGACCTACCATTTGATGCAGCAATCCCACTATTGGGTAT
CTATCCAAAGGAAAAGTAGTCACTATATCAAAAAAACACC
TGCATGTATATGTTTATCACAGCACAATTCACAATTGCAA
AGACATGGAATTAATCTAAGTGCTCATCAACTGATGAATG
AATAAAGGAAATGTTATATATATAAAATATATATTCATAC
ATATATGTAATGTGTGTACACATATATATAAAACGTGTGT
GTGTATATAGTAGTGTTCCATGGTGTGTGTGTGTGTGTGT
ATGTGTGTGTGTATGTGATGGGATTACAGGCGCCCGCCAC
CATGGCACCCGCCACCATGCCCAGCTAATTTTCTGTATTT
TTAGTAGAAAGATGGGGTGTCACCATGTTGACCAGGCTGG
TCTTGAACTCCTGACGTCAGGTGATCCACTCACCTCAGCC
TCCCAAAGTGCTGGGATTACAAGCGTGAGTCACCGTGCCC
TGCCTAATGACAGCAATTAATTAGCATTATGTGAGGGATT
ACTCCAAGCATTCAGTGACATTGAAGTTGTAATGCATTAA
ATATGGTGTTGAACGTGCAGGATGCTAGATGGTGTTCCTA
CAACTTCTTCTTATACACAGACTTACAGAGATGTTTATAT
TAAAGGAGTTTGACTTGAATGCTAGGCCCTGTGCTGCTGT
CTTCTTTCCTCTAAAAATAGTTTGAAATTGAAGGTTTTAA
ATTAGTCATTAAGAATAACATAGTCAAGGAAAAAGTTTTG
AGAAAAATAATATATCACAAAGATACTTTTAATGCTTATT
TTTTTATACGTCACCCTATTTTGTGATTATAAAATCATAC
ATGCTCATTGTTAAATTATGAGAGAGAACAAAAATATATA
CAGAATCGAGGTGGGGGGTAGTAAAAAGCAAGCATTTGAT
GCATAGAAAAAGAAATTGGGGAGAAACACGCCAAAATGGT
AATGGCAGTTTTCTCTACACATGGGATAATGAATGTATTT
TTTTCTATTGACTTAAAAAAAATAAAAATAAATAGCCAAA
ATCTCCAAAGCCAGGAAAAATAACAGCACTCTCAAACCTA
GTATTTTTATACTGAAACCCAAGGAAGGTGAAAGTCTAGG
GAGCATTCCTAGTGGAATGCCCATGCATGCAGTAGAATAT
ATAAATGCAGGACACTATCTGGAAAGCATAGGAAAGACAT
AAAACATTCATTTCTATAAAATTGAAACAATTTATCTTCC
ATTCTTGAGCAGATGGGAGGGTAAATTGAGGTTGATTTTT
TTTCACCCTGGTGGACATGTTGGAGGAAATATGAGTGTTC
CTGCCTCTGGCACTGTTTAAAATAAGTCTCTTGGTACCGT
GACTGGACTAGTCAGAGACAACGGCGTGACACAGCCTCCC
CACTCCTCTGGGGGTAGGCAGCACTGTAGGTGGACTCTTG
TCGCCACGGGGAGGGGATGGGATGAAGATGGATCCCTCAG
TCTTGGGGAAGTGGGATGCAGAGAAGCAGGCTGTCAACCG
TAGACTGTCCACCTCCCATCTACAGCTGATCCCTGACTTT
CAGAGTATTATATGCTCTTCACATTGCTCTCTCTTTTAAA
TCTTTATTTAGCCAACTGACTTGTCTCCAATACCCAGAGG
TTACTATGAAGCTTGACTACCAGCTATGTGACCTTGGGAA
AGTTACTTCACTTCTCTGGCTCCCTATTTCCCAATTAATA
AAATGTGCCGGGGGCGGTGGCTCACGTTAGTAATCCTAGT
ACTTCGGGAGGCTGAGGCGGGAGGATCACCTGAGGTCGGG
TGTTTGAGACCAGCCTGACCAACATGGAGAAACGCTGTCT
CTACTAAAAATACAAAATGAGCTGGGCTTGGTGGCGCATG
CCTGTAATCTCAGCTACTCAAGAGGCTGAGGCAGGAGAAC
CCCTTGAACCTGGGAGGTGGAGGTTGCGGTGAGCCAAGAT
CGCACCATTGCTCTCTAGCCTGGGCAACAAGAGTGAAATT
CCATCTCAAAAAGCAATAATAATAATAAAAAAATGCAAAG
ATCTTTAAAACTGCACTTAGTCACTCGTCTACAAGCTCAT
TCTTATTTTCATCGGAAAAAGTTAATTCACTGATAAAAGG
ATGCCTTCTTGAGGTGTCTGGAGACTCCATGTCTTGCTTA
AGAAGTGTTCTTATGTCTGGCTGTGCTTCAGAAACATCTG
GGGGAGCTTGTCAAATGTAGGGATTCTGGGCTCTCTCCCA
GACTTGTGAAATTTAAATCTCTGGGGGTAGACGTCTGAAA
TCAAATGATACTTAGGTAACTGCTCCATGAATCGGCATGC
AGGAGTCACTCATTACGGCACATTTTGTTCTTGTATCATC
CTGAGTAACCAAGAAGGTTACAATTGCCTCTAAGAGGGGA
GCAAAGGGCGTCACTCAAAATGATCACAGATTCAGCACTA
GCTCATCAAGGGCCTTTGTGTAAATCAGAATAAAGTACCC
ATCTGGACAGATGCGCCCTTTGTCTCAGAGTTGGCTTGTT
TTAGCAAGCATGGGTTGGGTTTTAGCCCTCCATTGCTGGA
GAGATGTCCTCTTAGCCTGATGTCCTCTACAAAGAACAGT
GTATCACTGTATTCAGCTGACTGACCACAAAGGTTTTGTG
AAAAATTGGTCAAGTTAAATATGTTTTCACTTGAGAAAAT
CCCTGAGAAGGAGCTGCAGAGTTTCCCAAGCCAACTGGAG
GGGACGATTCTGTTAAGTCTGTCTGTGGAGGAAATCCTGG
TAGGTGGAGATTTACTTTCAAGCACTCAGTTCCTGCCTGA
GGTTTTTTTTGTTTTTTTTGTTTTTCCTTTTAAGGGATGA
TGTTTCTGCTAGAATCAGGTTTCAGCAGGGCATCTCTAGA
AAGAAGAAACAGAACTTTAGGTTAAATTCCAAGAGCCCCT
TTGGTCTGTTGGACACAGAAAAATGTAAGATTCCTAGGGG
AAGAGGAGAAGATAAAGGTAAAACAGAGAGAAAAAGGGGA
AGAGAGAGAGAGAGAGGAGGAGGATAACAGAGAGCAAGAG
AGAGTGGGGAGAGAGGAAGAGTGAGAGGGAGAGGATGAGA
GAGAGGCAGAGGAAGAGAGAGAGGGAGAGGAAGAGCAAAA
GAGGGAGGAAGAGAGATAAGAAGGAGGAGGAGGAGAAGAA
GGAGGAGGAGGTGGAGGAAGAGGAGAAGGAAGAAGAGGAG
GAATAAAATAAATTGCTAAATGAATATGCTGGAAATCCTT
ATTAGCAATAAGTGATAATGATGAGAGAGGAAGAAGAATT
AAAAGAGAGCTAATGGGAAGATAATCCCATTTGTAGATGG
CAAGGCAATGACAGAAGCTGGGCACAGACAATGAAGTCTG
GGCTGGAGGGCAGGAAAGGAGGGCACCCAGAGATAAAGAA
GCAGCCACAGTCTGGCCAGCAAATCTTGTTTGAGGGGTTG
GATGAAGGTGAACGGGACAGCAGTGACCTGGAAACCAGCA
AAGGGGTGGGGGAAGTAACAGTCAGATGATGAGCTAGAAA
TAAGCAAAGAGTCAGAAATTTCCTATGTCACAGCAGACTG
TCTGACCCCACCTGAGTCACTTTGGAAGAGACTTTGGGCT
GGTCAAAGAAACAAGACATGGCCCAAGACCTGGGCTTGGA
ATCAGAGCTACAGCTGAACATGCCAGTCGCTGCCCTAAGA
TGGTCTAAGCATTTACACTTTGATGACAGCTGAGAGGAGG
TTCTTGCTCAGTTTTAGGTAGACAGGAGAAGTCAGGATTG
ATTTTGGATCTTTTTGAATAATTAGTGAAGTTTGGCCTCA
CCTCAGTCCTAGAACTCAGAGGACTCTGGTAGAGAGTCCT
AGAACTCTCTACCAGATGTGGCCTTTGCCATGTTAGTGGT
CTCTAAGGAACTGTTAAGAATGACATTGTTCAGGCAGGAC
AAAATAAAATCACTTCCTGTCAAGGACATGTTTTGAGCAA
GACAGAGGAGCTGAGGCCAGTCATGATGACACAGTCCTCA
TTCTTGGCTTCAAGTGGGAACTGGCTCCTATGGTTTGGGA
CATTTGCTCCTTATAAAGATATGGAATCCCTAAGCAGTCA
CTCCTGAGTGGGTGAGAAGTAGGAAGAAGTTGCAGAAATA
GAAGGGGAGACAGTAGGCACCTGGGACAATGAGAATGACA
TATTAAGGCAGCGTGGGCCATGTATGAGTGAGTGAATGTG
TGTGTGCCTGTGTGCACCTACCTGGCATGTCATGGTAAGT
GCATTGCCTCCAGAGCAGGCAGTATAAGGAAGAAGTACTC
TGATGAGCAGGACCACTCCTGACAACTTCTAACACCTGGG
AGAAACACCTGTTCATTTTCCACAGCAGGTCACTTCCCAT
CTCATGAATGATCACTCTGTCTCCATCCTTCAGCATTGAA
ATCTAGTGATATTTTATATCTCTCTAGTAGGGAATCTCCT
TGGTATTGCCCTCTGTATCTTAGATGCCAGAATAAGAAAT
CAGGCTATTATTTAATGGGAATCTTCAAATGCATGAATTT
AAACTAATTGTGATATTCTGAAAATTGTATCTAGAGGCCC
TTGGGTGTACTTTTAACTTAACAAAAAAACATGATTATAG
TCTTTCATAATCATTTCCAAAGTAGCTACATAAATCTGTT
TTTCCTCCTCTAATATTTTCATGTAAATCAATCTCTCCTG
CCTCCTCCACCCTCATTTATTGTTTTCAATTCTCTTCTGT
GAAAATTTTCCAATTTGTCCTTGTTGTCCTAGCAAACAAA
TATCAAACACAGACTTTAATAGTCCCTGGCTGTGTCTATG
CAGCCACAGGGATGGCAGCCTGAGGAGTTATTCAGTGAAT
TCATACAGGGGAGACAGAAGACAAGGTAAGCCACTGTGCA
GGGGTAAGACCTGTCCACCCTGGGTCCTGTGCCTGGCAGC
AGGGTCACAAGGGATGTTGTGGCAGGGAATGATTGATTTT
GTTGCCAACCTCAAAGACCAAGGCTGTAACCTCAAACATT
CCATGTTCTTTTAATAACCCATTAGAAATCTGTCATCTGT
GACTTTGTTTAAATGTTTCTGAAGCTATTTTTACTCTTAG
TGAATAGGACCTTCTTGTGCACTGAATTCAATGATCTTGT
AATCTGCCACCTGGACCCTGTCACCTGGCTGAGCTGGAGT
GACTAGCTTCACCACTAAGACCAACACACAAATGTTTCAA
CCTGCCTCATTTCTCCCTGAGCAATTGTGGCAGAACTGGA
GTCACCAGGAAATGATTGCAACCTCCTCGATTCACATGCT
TTCTGCATATGGTCTCCAATTCTCTGTCATTCTCGGTTGT
TTGGTCTTGACTTTTATCTACAGGATAATTTTAGGACTAT
GTTTTACTGAGATAATCCAGATAAATGAAAGTCTAGATAA
CCCCAAGAGGTTTTGCGTTTGTTTCTTTGCTTTTTAGGAT
CATTTAAATTTAATATGAAAGGTTCCAAAAAAGTAATGTG
TAGTGAGAGTACACCTGGAACACCTCCCTCCCTCCTGCTA
GTGGGTCTAGGGTCCTATGCACTGGAGCTGCAATGTCCAC
AGCCTTAGTAAACAAGACCTCTTTCCTACCTAGTCTTTTG
CCACCTTACCAGCCTCTTGTCCTCTCTCTGTAAAGTGAAT
TCTTATGCTACATTGAGCTTTTAATTTACCATTCCTGAAA
AAAACCATGTTTCTCATGTCTCCATACCTTTCTACATTCT
GGTTCCCTTTGCTTAGAATGGCCTTTGTTATCTGGCGAGT
AGAACAGTTCACAATCCAAATTCTCCATGAAACCCTATTC
CATATTCTTTGACCTCACATAACTCACCCCTTAAACTTCA
ATCCCACAGACTTTTGCTCACACCTTTATTTTAATAAGTC
TTAGATTTCATTGCAATTACTTGTTACTCTTTCAACTATC
TACGTAGACTGTTAGCTCTTCCATAGCAGGAACCACGTCT
TCTTCTATAAACAACCTAGCATACCCTGGACCACAATAGG
TAATGGGGCGAGTATCTGTTGAAAACACAAATGAGTAGGA
GAATAAATGATGGAGCGGTGAGATAATTACTATAAACAAA
CTGGCTTCCTGTCATGCACATACACACACACACACACACA
CCATACAATCACACATATACCACACGTGCACACATACAAC
ACAGGCACCACTCACACTCACACACACACCACATACACAC
ACATGCACACACAAACACACACACACACACACACATTCAG
GACCAGGTAACTAGAACAAGGCAGAGGCTGTGTAAAGTTG
CAGGTGCCACTCCTCTGCCTCAAAAAAAATAATCAATTTG
TAACTTCTTGTATTAGTGTCCTTGATCAATTTTCTTCCTT
GTCTGAAAGTCATAAAGACTTATTTTTACTTTTCTCCTGG
TACATTTGACCTTGATATTTCACTAAAGAATTTGTTTTAA
CTATTACTGGCCTAGGATTTGGTTGTTCTACTTCAAAGGA
ATCTTCAGCTATTTTAATATATGTAATATAAGAATGTGAA
GTGAAAAACATTCACACATGGGCTGCTTACCTCCACTTCA
GGAGAATTAAATAAAATATTCAGGAAAATCAGACATACCA
TTGATTTTTCCATAATACCTCAATACATATCACTAGTTGG
CAATCTGTCAGGCAGTTTTCAATTCGAGTGACAGTCTTCA
TGTTCAAACCAATTTCGATTACTTTTTTGAGAATCATTTA
AAGAAACATGGCATTGGATCCCTGATTTAAATCAAGATGT
ATGGCATTTTATACTTTTCACTTACCTTGTCATTTTATGA
GGAAAAATACAGTCATTTGTCTGGCACTTTTTTTAATACT
GTGTACATATAAACTCACACTGCTTATCACTCCTGGTTCC
ATTATCCTCAAGGTAGTCACTTTTTTCCTCCTCCTAACAG
TTGCTCCATTATTTTATTAGTGTCCAAAATGAGACCTCAT
AGACAGTGATGATCATAGAATAATGGAAATTAAAGATGGA
AATGACAGATTAGGTCTTCTTGTCTATTTCCTAGGGCTAA
TGTTCCTATCAGTCTATAACTCACTGCTTTAGCCTGTCTT
GTTTTCAATGACACTTATGCTGGGACCTCAACCATTTCCC
TTGAGGCTCTTGTCTACATCCTAAGACTGTCTCTACATAC
AGCCAGAGGGAACGATGAAGGCTTATGCAATTATCAAGTG
AAGTCAGGCCCATCCTCACATGATCTGTCTACAAGGCTAG
GGATGTGGAGGCTTGAGCGATTAGCCACCAAATCCAGTCA
CTACAGCCAGCCAGCCTGGATCACTCAGAGCAGAAGTGAA
ATATTTTGTCATTGTTTTCTCCAGCAGCAAGTCAGCAGCT
AAGAGACAGAGATTGGTTATCCATCAGTTTTTACACTATT
TTAATTAGTAAGAACCACAGTCCAGTGTGATTCTTAGCCA
TCCCATAAGCTAAAATTTTGGATCCCCAGAAACTATGCAA
ACATTTCAGAGGCGAAGACGGTAAGGGGACTCCATAGAAT
TTAAATTGCCAGTAGTATTATTCGCTCATATCCCACTGCA
CATCTGTCAGCCAAACCTCCTGCCCTTCTCCCCAATCTTT
CAATAACAGGCTGCCTCATATGTAGCTGCCCTTTTACAAA
CACCTTCCTCTAAATTTTGTGGGTTCTCTCTGTGATATGA
CCTCAAATTCTGCCCAAACTGAGCAATCCTTCATTTTCAC
GAACAGAAAAATTTCATGCATTTTGATTTCCCCAAATTTT
CTGACCTGTGACTCAGATTTCCTTTCTCTAACTTCATTCT
CTCTTGTCCTTATCCCTCAACTTCAACCCGTTCCAGAACA
TTTGCCCTCCCCTAACATCTATGGGCATCTATCATGCCTT
GACTTAGTCATCAGCTAGCTAAGTTCTCAGAGTTGAGTTC
TTCTATCCCTTTATCATAAATCACTCCCTTGGGCTCTTCA
ATCATTTTTATTGCTCTTCTCCAAACGCTCACCCATTTGT
CACCATATTTATTGCTTTGAGAGTCCAGAACTACATTCAA
TATTCTAGGTTTGGTCTCATCAGAATCACATGGAAAGAGT
AGATCATTGACCTCAGGGACGTGAGTCCTCCATGGCAATG
TCTGAAATGACATTGGTTCCTTTTTTCCACCTGTCAAGCT
GCAAACACATATCTAATTTGCAATCCAAGGAACCATTCTG
AGATGGCTTTTGCCTTGATTTCTTTCTAGTTTTTCCTGTT
CCATTGATTACTATTATTAGTTTATTAGTTCACATTTATT
GATCCCCTTCTCCTCCCACCCTCCTTCAGGACCCAGCCAA
TGCAGAAAGTAAACTCTCAACATCTAAAAGAAAGTAGAAA
GTCGCTTTTAAAAAGTAATAGAGGGCAGGGCACAGTGGCT
CATGCCAGTAATCCTAGCACTTTGGGAGACTGAGGCGGGA
GGATGGCTTGAGGTCAGGAGTTGGATGTTACTGTGAGCTA
TTATCATGCCACTACACTCCAGCCTGGGCAACAAAGCAAG
AAAATGTCTCAATTAAAAAACAAAAAGGCAATAGAAAGTG
AATAATGGGGATGCTTGTATAATGTGAGTGTACTTAATGC
CACTGAATTGTATACTTAAAAATGGTTAAATGATACATTG
CATGTTATATATTTTTTATCCCAATAACAACATTCAAAAT
GTAAAAAATGAAAACAAAAAAGGAATACACTACTGGCTAA
CACGGTGAAACTCTGTCTCTACTAAAAATACAAAAAAATA
GCTGGGGGTGGCAGACACCTGTAGTCCCAGCTACTCGGGA
GGCTGAGGCAGGAGAATGGCGTCAACCTGGGAGGCAGAGC
TTGCAGTGAGCCAAGATCACGCCACTGCACTCCAGCCTGG
GCAACAGAGTGAGACTCCATCTCAAAAAAAAAAAAAAAAA
AAAAAGGAATACACAAGGTAACTACTTTGTCCCACTCGTG
TGTGTCTAGGGGAACACAAGTCTCATTGAGAAATGGTAAT
TGGGGATCAGGGAAAAATACTCTCTTATTCAACACAGAGT
ACATCCTGAGTCTCTGTATGTCACCCCTGCTGACAGTCCT
GGTGAAAACAAATTTCCACTCATGTCAGTCTTGCAAAGCT
CATCAGGCTCTGGGAGAGCTACATTGGAGTCTCTGTGGCT
TCATGTGTCTCCAACAAAATTATCAGCTAAATTCTGCCTG
TGGAATCCTCACGGCTGGCGGCAGTGTGAAAAGGAAGAGA
GGGGCAGCTTGGTTTTCAGATCCCAGCTGGAAGCCGCAGG
GCTGCGAGTCAGAGGCATCATCCCTTGACTCGTAAATGGA
GAAAAAGATGATATGGACGTCACTGGAATGGTATAAATAT
GGAAAGGCATAGTGACATTTTTACCCACTTGCTGTTCAGA
ATATACCCACCCTTTAGCTCTATTCCTCTCCATGCAGTTG
CTCCACGTCATGTCTGTGTAAGGAGCAGTGACATGTGGGA
ACCAGCTAAGTCGTCATGCCCTCACTTACCCCTGGTTTGT
CCCCCATTCGTTCCGAATGCAAAGGTGCTTATGTACTGGA
TCCTTCATGTAGCCTTCGTAGCAGAGGCATTCCCCTTAGA
AGCAGAGTAAGGAGGAAGAAAGAGAAACATGAAGGAATTG
ATTAACATGTCTGTGTTTGTAAAAATTAACATGAAATAGT
CAGGGTAAACTCTTACTCTGATATTAGCATGAGTGACACA
GTAAGTTCCATTATGTCATATACTCCCGTCTCCACCACTC
ACATGAATGGATACTCCCACCAATCTTTCCATTCTCCGGT
GTGTGATACTTTTCATAAAAGAGGAATCTAATATTTAGAA
AGCACCTATTATATGTGTTCTGTAAGCACAAAGACTAACC
ATCCTTTGAGGAAAATGACTTTTTCATCTTTATTTTCTCA
ATGCCCAGTATACTACAAGGCACATACTAGATGAATAATA
ATGTTTAAAGACTGCATAAGTGAATGATTTCACCAAATAT
TTCTAGGAATCTTGGAAAGTAAGTATTATTGGCTATGTTA
TATTAATGGGAAAAATAGGCTTGAGAAAATTGAAGGCTTG
TAGACAGCTTGTGAGTGGCAGAGTTAATGTTTGAGCCTAT
GTCCGTCTGACTCCAGACCTTTTTCTCCCACCATGCCAGG
CTGCTAGCTCATAGAACAACTACTATATGCACAGGAGACC
TCTTACAATGGTTTTAGAGGAACTCTGCATTTTAGCTTTT
AAGTAAAAATAATTAATTATCTGGGAGTGGGTCACCAGAA
GAATCATCTACAATTCCACATTTGTTTAGGATATCACTAT
GTTTCATTATAATTTGTTATTCCATTAGTATACCAAGGGA
TCCATGAGCCTTCTGGAATTTCATGCAAAACTGTACATGT
GCGTATATGCATGTTTTTTTGAGGCAGGGTCCCATAACAT
TCATCTGATTTAGCAAATCCACGATCCCCAAAAGATTAAG
AATCATTGCTCTATTCACTACTGATTTTGAAGAAAATTGT
TGCTGCTTCATTATTACTGATAATTCTTTATGCAATGACA
TGTAGCCCAAACTACTGAAGTCAGTTATACTGCAACACTA
GTTCCTACTATTTAAATGTCTGCTTGTTTAATTTATAACT
TGTGAAAGAGCAAAGTGTGACTTTCTGAAATTTGTAAATA
ACAAAAGTGCCATGTCCTAGTGAAATGATGGGTATACCAT
TTCTTTATCTCTCCAGAAAGAAACACTTTAAGATGATATA
AATAGAATAATAGCTTTGAGTGCTATTTTCTCTTTCTGAA
GATAAAACCCAGTAAAAACGAAGTGAAGGGGCCTTACAGT
TAAGGGGGAAGGTATTGGATAGGGCCTGAGCAAGAGCTTT
TTTTGGCATCTTAGCTTAGCCATTCATTTCAAGATTGATC
TACAAGCGGCTGTCCATCAGAGCCTCACTACCAGATCACA
CCATTTTTGTCCCCCACAGCCGTTCAGCTCGATGTGCTGA
GAAGTAGAGTGAAAACCTCCTCATTTAAAAAAAAAAAAAA
AAAATCCCACAGGGAGTATTTGATCAGGACATTGCCTCCT
GCATGCTGAATTCTGGCTTCCACATGGGCTGGATCCACAG
TAGGTTCAAGTTTATTGGCTTCAGTGGTACTGAGCTATAT
CTAGAAATGGTCAGGGAGCTCTGAGTCAAAAATAGGAAAA
CACAGCTTGAAATTAGGTGGCTGATGAGGCCAGGCATGGT
GGCTCACGCCTGTAATCCCAGCACTTTGCAAGGCCGAGAC
GGGTGGATCACAAGGTCAAGAGATCGAGACCATCCTGGCT
AACATGGTGAAACCCCATCTCTACTAAAAATGAGACCAAA
AAAAATTAGATGGGAGTAGTGGCGGGTGCCTGTAGTCCCA
GCTATTTGGGAGGCTGAGGCAGGAGAATGGCATGAACCCG
GGAGGTGGAGCTTGCAGTTAGCTGAGATCACGCCACTGCA
CTCCAGCCTGGGCAACAGATTGAGACTCTGTCTCGGGGAG
GGAAAAAAAAAGAAATTAGGTGGCTGATGATAAGGTTTGT
GGATGAAGGCTGTTTGTCTGATAACAGGAAAGATAACGAA
GGCAATTACTGGGGAGGGCAAAAGAAGAGAGTACCAGGAG
CCTGGCTTCATTGAGAAGGCTTCACACCTTCTCAATTCCA
AAGAAAGCATGGATGCTAGCCTATAAGCTATACAGGGCAG
AAACAAGGAATGAGGTTGGTCTTCCCCCATATGAGTAGGT
CTTTGACAAATACTGCACAGTAGAAAATAAATTAATTAAA
GGATGTGCCCTATATTTGCAGATATTTACAACCCATCCCG
AAGATGCAGAGAGGTAAGCCAATTAATAGGTCAAGGTCTC
AAATATACTTTTCCTTTTGGGAAAGATACTCTCCCAGTTG
TCTTTGTGTGGACAATTAGCCATGGGCATGATATTTAGAA
GCAGGAAGTAACCTTAGGAGTTTGTTAAAGCCATCACTCT
GACTCTTAGAATGGTCTTGGCTAGCTGCCTTGCCTAGAAT
TAGGGATTGACAAAAATGGGAGTTCTCTTCCTCATTTGAT
ACCTAGTTACCACAAAACATGTAAAAATAAATGCAGTAAC
AACTCAAGTTCAAGCCGAGCCTTATTTTCCTAATGATGGC
AATACCTACCATTTGTATAGCACATTTACCTTCTCAAATT
GCCTTCGTAGTCATTATCTCCTTATGAGGCTTCTGTCACT
CATTACAATGTGGGGGCATACTGCCGACAACCAATAAAGC
TTTCCTCCACATAATGTCAGACACAGTCCAAAGTCCAAAA
AACAGAGAAATTTTCAAACACATCATGCTAGATTTTGAGG
ATCTCCAAAATTTGCCTCTCACAGGATCCTCATTTCTGGA
ACCCACCAAGTGTCCCTCGTCTGTATTCCTCCACAAAACC
AGTTTGGCCATCTCCAGCGAAAGGATTTCAGACTTGATGG
GGGAAGTTGCTATGGCAACCAACTGCTAAATCTTGACTTT
AAGAGGGGTTTTGTGAAAGCACAGGCTCCGACTGTTAGCT
GTGAATTTTAAAGACCCCACAAGGGTGTTGGATGCCCTCA
TAAGCTAGAAGTGTTACAGTCTCCGCATCTGCTGTGACAG
ATGGCGGGAATGCATGAGGCGCCGACTCCATGGTGGTGTA
CATAGGACTCCAACGGAGAGACGTGTCATGGTACGGAGGA
GAGCCCAGCCAGATAGAGTGTGCCCTGCAGGAGCACTCAG
GCAACCACACTGCCAAAGAGAAGAGGCCCTGAAAGGTGGT
CGTGCAGGGTCTGGAGACAGCTGCACTTGATCTGTGCTTG
GTACCCTGACAGTACATGCCTGGAGGTACCTTGGATGATG
GACAGTGCCTTTGGGCACTTCCCATTCTACAGCTGAAGGA
CTGAGGCACAAATCTCATTCAAAGATTGAGGAAAAACCTT
GATGCTAGGGGTCGTCAGACATGGCTGGACTCACCATAAG
TTCTCCATGAGGAAAATGCAGATCAAGGCCAAATGCCCTC
AGCCACTTCTATGCTTCATGTAGGGGTGGACTTTTATGAA
ATGAAATTGGGTGTGCTCCTTCTAAAAAGGGAAATATTTG
TAAGATATCTGACTTGGGTAGTATCTCCTTGTTTGGTCTC
CCTTCCCAGCGGAGACATCAGAAAAGAGGCAAGTCCAGGG
TCAAATAGCCCCAAGCAACTCTGGGAAGGGAGTCAGAGGG
AAGTGTGCCAAAAGAACATCCTAAAGGAATGTGCTTTAAT
GGAGTCACAGAACGGAGTGTAGAACGCGTGGGCAATCCGG
GTATCAGGAACAAAATCGAGACTGAGCTACCCTGCCAAAT
TAGGTAAAAAGCAAACCACCAACCAACCAACCAACAAAAA
CAGGGAAGGTTAGAGAGAGAGGCAGTGGTTCAGAGCAAGC
AAAGAAGAGGGCAGCTGGTTTGACTCTGGGAAGTGGGTCG
GATGCCCCTCAACAGGTTTACACATTTCCACATGGTTGGG
TCTGGCCTATGGAAAGACCTGGGACAGAAGAGATTTCAGT
GAACATCTTGGATAAAGATTAAAATTTAATTTAGCTGGGA
AGCCTATGCTCCTTGCAGAACCATAAAAGCTATGTATCTT
GAAAATGGCAATGAGGGTCTGTGGCCAGGATTGATGGGGG
CTGTGAAATAAAGCAGGTGTGTGAAGCCTCCACGGCTGTC
CATATGGCAGAACCAAGGCCAGGGAGAGAGGAAAGAGAAA
GGCCACTGAAACCAGGTAGTCTGTGTCTCCATCAAAAACA
AAAACAAAAACAAAACAATCAAACAAACATACAACCATAA
CAAAAAACCCTTGCAAAGTGCAGGGAAAGTCAACCTCTGG
CTGCATCCGGGGAGCATCAAGTCATGCAGCCCTAGTGCTT
TGCTGTTAGCCCAACTTAACCAGAGGCACACCTGGGGTTA
CAAACCTGGGGACATGTGGGAGAGAATGTCAGAGTGCAGT
TGGCAAAGGGGGTTAATGGCAAAGCATCAGGGGGCTGGGG
CTCTGCTGCAGTCACACAGAAGTGAAACAATTCTAAACCT
TCTGCCTTAGTTCCTTTCCTGCAGCTTGAGCAGTGGGAAC
AGGTTTGAATAATGGTCAGGAGTGTGAGTTCTGAGTCAGG
CAGCCTGAGTTTGAAGTCCAGCTAGGTCATTAAACTAGGT
AAGTGATCTTGGGCAGATAAGTCAACAATTCTGTAAAATG
GGGATAAGAGTACCATCTACTTCATGGTGTTACAGTGAAG
CTCCAATTACATAAGCTAAGTAAAACACAATGCTTGACAC
ATAGTGAGCTCTCAAACATCACCTATCCTTATTTTTACCG
AAAACCATTTTTTTCTAGGCATTTCCCACCAGTCTCAGCT
GACCTGGAAGGGCACACAGTAGGCTTTCTGAAATTGTCAA
TGCAATGAACCTAACTCACATGCATGCTGAATTACCAGAC
AGCTAAATGATAGGAACATAAATTGTCATAGAATGAGAAT
GGTTAGAAGAGGTCACAGTGCTCAGCAGAAGACTGGGAAT
GGCGGGCATACCTTGGGGTACCAGCCTACCATTTCTCAAG
TGCATCCAAGTTCAAATTGGAAAGACTTTGGGCACTTGAT
GATCTTAAGAGCATTTGCTAGTGCTTAGTATATCCCATGC
ATTGGGCTGAGTGCTCTAGGTACATTACATCCCTCCCAGG
TAGCATGTTGCTAGAATAGAAATACAGAGGGAGGCTGGAA
TGAAAAACACATCAGCAAGTTTTCTCCAGCTCCAGTTCTT
TCATAGATTCCTGATACATCTTTAAAAGGTCTATAAATTG
CACAAGAAAGATATAAAGAGGGAGCAAAACAATGTTTTTT
CTATCTTTATCTTTTCTTTTTATTCTATTTATTTATTTCT
TTGAGACAGGGTCTCATTCTGTCACTCTGGCTAGAGTACA
ACGGTCCAATCTCTGCTCACTGCAGCCTCGACCTCCCAGA
CTCATGCAATCCTTTTGCCTCAGCCTCCCAAGTAGCTAGA
ACTACAGGTGTTGCACCACCCACCATGCCTGTTTAATTTT
TTGTATTTTTATTAGAGATGGGGTGTATGTCATGTTGTCC
AGGCTGATCTCGAATTCCTGGGCTCAAGCAATCTGCCTCC
CTCAGCCTCCCAAAGTGCTGGGATTATAGGTGTGAGCCGC
CACACCCAGCCTGTCTTTGTCTTTTCTCTCCTGCCTTAGT
GTATAAGTTTTCTATTGCTACAGTAAAAGCATACCACAAA
CAAAGTAGTTTAAAACAACATAAATTTATTATCTTACCAG
AATTTTAACATGAGTTTCACTTGGCTAAAATCAAGGCGTC
TATAGAGCTATGTGGTCTTCTGGAGTCACCCGGGAGAATA
TATTTTCTTTATTCTTGCCTTTTCCAGTTTCTAGAGGCTG
CTGACATTCCTTGGCTCATGCTTCCTTCCTCCATTCTCAA
AGTCTGTAATGGCTGCTTGAGTCCCCACATCACACCACTC
TGACCTCCTCTTCTACCTCCCTATTTCACTTTTAAGAATA
CTTGTGATTACATTGTGACCACTCAGATAATCTTCCCCCA
AAATCTCCGTTTTAAAGCTAGTTGGTTAGCAACCTCCATT
CCATATGCATCACTAATTCTCCTTTGCCATGTAACATGAC
ACATTCGCAGGTCCTGGAGATGAGAATGTGGACAATTTTG
GGAGTGCATTATTGTGTGTCTCACGCCTGGTGTTCTGGAG
CATGGTGCAGGTGACAGGTAAACAGAGACTCCCTCGGGGA
CGCTTTTAGGAAGGATGCCTGAGGAGAGCTCCAGGCACCA
GGAAGCTGCTCCTTTGCAGTGACTGAGCATCTGTGTTTGT
GTGTGTGTGTGTGTGTGTGTGTGTAAAAGTACACAAGTGC
ACTGCACAGCTCCATGCATCCATATGGGCAGACCCCTCAG
TATGGCTGGGAAAGCACATGTCCCAACACTATGACATTTC
CAAGTAAGCTAGCTAGAGGATTTCAAAAATAACGTAGACT
TGACTTGAAGCCAATTCCCACACTCAGCTCTTGGGAGAAA
GGCTCTGGGATGGAGTGTGGGAGGCGATAAAGTTTCTTAC
TGATGAGCGTGTGGGATGACCACATCACCAATGCTTTCCA
ATTCCAGCATTCATGAAAAGGAGAGTCTTCGCAGTATTGT
TTCTCAGCTGCTACCCAAAATGAAGATGCTGCACCTTAGT
TTTGTCTTGGGGTTTGGGATCTTATTTTTAGTCTTCCTCT
GTGTCTTTCCAATTGGAAATTCATTCATTGTCACAGACAC
TGAGAAGCCATTAGCAGGGGAGGGGCTTCCCAAAGTCATT
TTCAGCAAGGATTAGAAATGAGACATCTGGAAGGGACTGA
AGAGTTGATGGGAGGGCTTTGCTGTGGACAAGCAGCTTCC
TGGTGCACAGAACAGTAATGCTTAGTAATGGTTGTTGTTT
AAATAGTTTTGAATGACAAATATGTTGGATCTGACATGTC
TGGGGAAATTAAGCAACCCTTTATAAGCCCACCTTTGCAG
ATTTCATGATAAATAAAACACAGACTCTGCTTTAGGTAGC
TGTGGGACTTTGGGCAAATCATGTAACTTCTTAAAGAATT
CAAATGTGAATGTAAAGCATAGAGGCAGTTTATCATTGAG
ACCCCTCCAATCATAAAGCACCAATCTCTTGTTTTCACAT
GTAACTGAAGGTGCTTCCTTTTCTTTAAAATCCAAGTAGG
AGCATCCAAAGTTCCTCTGGGGATCAAGCTTCTCTCAGAA
GTGAGTGTAACAACTGAGATTGTCCCAAATCCTTCCAATC
CAAGCCAGCTGGAGAACTAGGGTACCAGAGACTAGCTCAG
TTGCATGGAGAGCCCCCACCTCTGAGATTAGCTCTTTTCA
ATTTCTCCCAAGCACACTAACTTTGGGCATGGTACACAGC
CCATCTGTTTGGTTTGGTGTTTGCCTGACAGCGTGGGAGG
AGCAGCAAGTAAGCACAGTCTTAGACTTCAGATGTTTAAA
ATGTTGTACTTTCTCCTCCATATGGGGGCCTAGAATCTCT
GTGATGGGCCCACATAAAACAACTTTAACACCTAAGATGG
TGAATTTTAGATGTTTCAGTTACCTGCTACTCTCCCAGAG
GGATCTAGTCATAGATCATAGCAGAAGTAAGGGCTAGATA
TCTTAGACTCATCCTCTATTAAGATCTCTCCACCTCAGCA
CCTGAAGAAGATACGAGTGTGGTGGGCTGGGGTAAAGGGG
GTTGGCAGGGGGTGGCTGCACATGATGTACAAAAAGCTCC
AGGATTTGGGCCCCAACTCCAGCAACATTTTGCTTGGGAT
TCTTAGATATCACTGTAACGCTTTCCTTTGCTCTAAGGGA
TCATACTACTTTGGGAAGGATCTATTTGTGGTACTCAATT
TACCAAAACCAAGTCTTCGTAGAGACTACTGTAGGTGAAT
GTCTTCTACAGTGAAAGTGCAAAGCAGCCTGAAATAAGAG
ATCCATGCTCCTGGCTGTATTGGAACCCAAGAAGCAATGG
GAGAGCTTTAATTCATGCCACACCAGAATTTGAACCCTCC
CTCAGGGAAACCCCAGTTCCATTTGATAATATAACAGACT
TGAAGACATTCCTACTCTTTGACCCAGTACTCTCTCACTA
AGATTTTTCTGAAGAAAATAACTTCAAATGTGTCTCGCAT
TTATGTGTAAAGATGTTCATTTTAATAGTATTTATAAACA
TTAAAAATTTAAAGCATCCTAAATGTCAAATAATAGGGGA
CTGTTTAAATGAGCTATGATATAGACATACAATGGAATAC
CAAATGGCCATTAAAATTATGTGTTTGAGGATTATTTAAT
GATTCTGGAAAAGTTATGATGGAATGTTAAGTGAATAAAG
CAGGAAAACTCTACTAGACATAGTATGCTTCTAGGAAGCC
CCTAAAAATCATGCATAGAAAAGAGATCAGAAAGGAGGAC
ATTAAAAATTTTAAAGTGACTTATCCAGGAGATAGAAATA
TAGATGATTATCATTTTCTTCTATAAACTTTTCTAATTTT
TAAAAAGTTTTCTATAATAAACATGCATTAATTTTATCAT
CATAAAATGTCTAGCCCCAGTAGTTAAATATCCCCTGGCT
GTGTGACAAATGGGTTATGGAACTCATCCTAAAACTGAGT
TTTCTGGCTTGGAACTACAGTTAGGATCCTTCCAAGTCTT
CTGCCAGAAAATGACCACAGTTTTGGCCAATAAGTTCTAC
GGCCCAACCACATGCTGGCAGTCCACATGGTCTAGGCTCG
AGATGGCAGTGGGACAAGGGAGTTGGGAGGCATGGTCTGA
ATTTCAAGGGAGTGATTGTAAAAGGCATGATCTCTCTGAC
AGTTACCCGCTGCCCGGTGCTCCCGCCTACCAGTTTCGGG
GTCACATTGGTGTTCACAGGGGTCCAGGAGCCGCCGGGCA
CAGAGGTCCATGGCCCAGGGTCCACTGGAGTTCTGCTGAG
AGAAGAGAACCACTTGGGCAGGGTTCAGCCAGTCACTGGC
ATCCAGCTGGCTCCCCTCCAGCAAGATGAAGCGGCTTCCT
GCAGGGTGAGAGAAAGGAAGCATGCCTATGTGTGCAACAC
AGCACACGTCCACAAGCCACTGAAGACAAGGAAATCCCAA
CCTGAGAATTAGTACCAATCAGAGATCCTAGCCCATCATT
ACTCCCAGAGCAAGGGATCAGCAGACAGAGCCTGGGCCAT
CACCTGGACCTCTGTGAGGCCAGACATTGAACTCTCCAGC
CACAGAGTCCCCTGCTGCCTTGCTCCATTCCATCTTTCCA
GGGTGTTCCTAAGGAACACAGGGACAGAAGAGCCCTGTGA
TGGCCATGGCATGGCTCCATCAGACCCAGCCACAGGCCCT
GGCACTCCTCCAAGGAACAGGGGCTGCTGCCTGTCTTCAC
GTGCTATGAGAATTGCAGGCCCTCTAACACTGCGTGAAGT
CTCCACCTCTTTGCAGCCTTACAGCAAGTCAGAGAACAGA
CATTAACAAGTCAATTAGGTGCTCTGGGCTTAAATGATTC
AGGGACTCTCAGAACCTATATTACTCCTTCATTATATTGG
GGTCCCCCTGGATGAAAGCAAATTATTACTTCTGAGTTCT
AGGCTTACAGCAAGTTACCGCAATTAGGAATTTCTCACCC
AGGCATACCAAACTAAAGCATGGCTAATTCTTAAACATCT
CTACTACTCCACTTAGCTTTTTCCTTCTCAAAGGCTAAGG
GAGTCTTGGGGCCTTCCTACCTCTAGCCAGTGGGCTGTGC
ATTTCTCTCAAAGACAGAGACATATTAAAAACAAACAAAA
ATGGGAGAGGGCATAGAGAAGAAGAGGTGATCACTTTAGT
TTATTTTTTTAACTTGCTTTCTAAGTTCATCTATGGGCAA
TACAATTGTATCCTAATCCTTACTTATTTCAGTTTGGTTT
TCCCCCGATAGAGTAATAGGTAACAGTGACTCCTGTCTTC
TCTAGCCTTTACCCAACTGGAAAACTTTCCTTTTTGGGGG
GCAAGGTCGCGTCCTCAGAAGAATGGGCTCACCATCAGCA
ATCAGGTGCTCAGGGACATGCAGGGTGATCTTGACAACGA
GAGGGCAGTTGACGTGAGAGGAGCACACGAGGCCAATCAC
ACAGCTGGTGATGCTGATCAGGGTCAAGGTGGTCTTATTC
ACAGGACTTCGGGGAGAACCCACTGAAAGTGAGACAAAAG
CAAGATACACGGTGGTAAAAAGTTTGGCATTGAGAATCCA
ACTTGGGCTTTTTGCCACCCATCCTGGCAAACAGGGGAGA
CAGCTGGCAAAACCAGCCCATGGAGGGAACTGTCTCTGGC
TGCATGACCTCAGTGACCTTCTTCCTCACAGACACCATGC
CATCAGTTGGAGTCAGAGGGGACTTGGCCAACTGGTGGCC
CTCAAGGTCAATAATAGTCTGTTGACCATTTTCAGTCTTC
CTGGGCCAAGTTCACAGGAGAAGTCATAGAGGGGGCATTC
TCTTCCCCTAGTTGCCTTACTGAGCTCCAGGCATTTGCCA
AGGGTGGGAGGGATGCTTTAATCCCACACTGTACCTCCCA
TCGCTCTTCACAGAGGGCACTCTGCACAGAGCAGCTCCAC
CACCACGGTGCACACTGCTGCTCCAGGAGGAACTTCCTGA
GCTGGAAGAGCTTGTGCTTACTCTGTGGGCAAGAGTTCTA
CCAAGTGACTCTTACTCTGTGAGACCTGGAATGAGGAAAA
CGGGGAATGTCTGCTCTGTATGAGCAGACAACGTTGTCAC
ACCAGGATGCTCTCCACAGTCCTGGAATCACTGGAGGAAA
TAATCATTGCTGAGGATTAAGAAACACTCCCAGGGAGGTG
GAAATAGGGATAGGGAGGGAAGGGGGTTTTGTTTCTTTAT
TTTTTTACGTACCACTGTTAAATTTTTTTAATTTTTTGTT
TCTTGGCTTTTTTTTTTTCCTGTTGGGGAGAAGATGAAAT
GCTGTTAAGCAGGGGAGCCTTATGCTTATGGAAGCAGAAC
AAATGTGGGAAAGTAAGAAAGCAAGACAACAAAATGTGTG
GGTCTTTTGGAATTTTTTTCTCTTCTGTGTTAATATTTAT
TACTGATAGTAATAAAAGGCTTCCATTAAGGCAGACGTTG
TGCTGAGTGTTTTACATATCTTATTTTATTTTTAATATTT
GCTTTCCAACAATAAGCCTATGAGTCTGTATGGGAGCCAC
CCGCTTTACAGATGAGGCAAATAGATCTGTAAGAGTTGAT
GCTCCTTGTGGCAGTTAACACTCATCAACTGGTGATTGTG
TGTCAGGCTCCAGTGCTCAGGGTTTGATGTGGCTCGTATC
ATTGACTAGTGTCCCCAGTCTTATGAGGCAGCTCCCCTGG
AGCAATAGAGCGTTGGAGAGGCTGGAGAGCATGCCTAGTC
CCAGGAAACTACTAACATGTGGAGCCAGATAAAAAAGGAG
ATCTAGGTGAGGTTTCAGGCTGCACGAACAATGCACTACT
CAGTCTTTGGGCCCACTGGTGCCTTTGGAACTGATGTTCT
CAGGAACACAGGTATGAGTTTTTGGTTTATGGATATACTT
GTCCTTTAAGGGAGCAGTTTCCTCTGGGTACATGTGTTGG
CAGTAGCTGGAAAGGAGAGACTTGAAGGCAGAAGGTAGTC
TCTGGGTCCTCCGTCCTTGATAGATGGAAATATTCTGTTC
ATGTTACTATCCTTTCATAATAGAGTCTATTTTCCTAAGC
TTACAGGTTTCCAGCCCAGCCCAGGCCTCAGATGCAGATT
CACCTTCTCTCAAAACCTCACTACCTCCTCTCGCCACCTT
CTCCCAAACCCCGCTCCTCCAACTACTTCCATTGCCCAGC
CAATGGCACTGCCACCTATTTGTTTTCTCAAGTTTAAAAA
CTCCATTATATCCAACTCTTTCCTCTTGCTTACAAGCCAC
ACCCCCACCCTGCCCTCACCAATGCCATTAAATCTTTGTC
TCTTTAGGGTATGTACCCAGCAGTAGGATTGCTGGATCAT
ATGGTAGCTGTATTTTTAGTCTTCTGAGGGACTTCCAAAC
TGTTCTTCATAGTGGTTGTACCAGTTTACATTCCTACCAG
CAGTGTACAAGGGTTCGCTTTTCTCCACATCCTCATCAGT
GTTTGTTATTGCCTGTCTTTTGGGTATAAACCATTTTAAC
CGGGGTTAGATGATATCTCATTGTAGTTTTGATTTGCGTT
TCTCTAATTTCATGTCCAAAACTTATCTGGCCTCCATTCT
TTCCATCCCTCCCTACCGATATCATCTTATAGCTAAACCA
AAGTAAAAGCCATCCATCTGTTCCCCTGCCTCAAGGTCAC
CCTGCTGTCACCTATTCTGCATGCTGTCCCTGGAAGGATG
CTTCATGGAGCAGAGCAGACCAGGACATTGCTCTTTCATC
AGGTCCAAGTCCCTTGGAATCAAGCTCATGTACTTTCTGG
CTTTTGCTGGTCTTCTAACATTATTTCCTAAGAAACCCAC
AAACCTGCACCCTCAGCTCTATTCTAGTAAACATTTTACT
GCTCCCTGACAAGACCATCATAGTTTATGTCTCAGTGACT
CTGCACAGATTATTTCCTCCTCCACAGAAGGCCATTTTGT
CACCTTGTCAGCCTAGTATACACCTACTCTTCAAGTCTCA
GCTCAAACAACATCTCCCTGTAAACACTTCCCTGAAACCT
CCAAGAACAGATTCTCACTAATTCCTTGGTGTTCTAGCCC
TCGGTGCGCCCTGCCGTTATAGCTCTTATCACATAGAATC
ATCACTGTTTACAGGCAATTGCCACTGCTCTCGTGTGACT
GAAATGACTTGCTACTGATATTCCTGTCTCTATGGTCTTT
CTGCATCATCAACCCATAATCCAGCATCTCTACCTGGTTT
CAGAACCTCCAATGGTTCCTTACACCCAACCGAGGCAAGC
AGAAACTCAGTCACATGGCATGTGCATGGTCCTTTGTTAG
CCATTTTCCAGCCTCATCCTTACCATCTCGTGTGCATATG
TATTTATAACTTGATGACAGCTGCCATATTGAATGACTTT
TACTTCCTTTAAAACACCATGTTCTTTTGTCCCTTCAAGG
CTTTTTATGTGCTATTTTCCTTTACTAAAATGCCCTTATC
CTAGACTTCTTCTCTTTTGAGAAACCTGGTACAGTGTGTG
TGTGTGTGTGTATGTGTGTGTGTGTGTGTGTGTGTCCGGG
TTCTAATTACTTTCTCCCTTTTCGCCTCCTATTGCTGCCA
GGTAGGATTAACTGTCATCTCTTCTGAGTACTCTCTTCAC
TTTATTTATATTATTAAATTAAGCCTTATCACTGCCATAT
TTTCATGTTTCTACCACCTATCACAAACCTGACCCACAGC
AGGAGGGTTATAAAATGTTTTTGTTGGTCTGATGGATATA
TCCAATCCAATTCAACAAACACTTACAAGCATCTGTTATA
GGAAAAATCCTTCACTAGGCACTTTGCAAAAATAAATTAG
GCATTCCCCACCCCTAAGAAGCTTACAGTCTAGTTAATAG
CAGTAAAAAGTTGATGCATTAGGAGAGCTTGGTATTTAAA
AGAAACAGTTTCATACTGTCAAGAAACTCTTTCTAATTCA
TTACCATGGGTTTTTCTGAAACAAGACTTTACTAAAGCAG
GATACTCCCTGCTTTGATCAGGCCTGGATTAGCTGGGCCT
AGGTTGGGTATCCACTGTCTATAAATATGTAATAAGTATC
AAGGGAGATTGGGAGACCCTAATTCACATTATAGCCTCAG
AGAAACTGGCCATTCAACATTAGAATACCCAGGGCCCCAT
TTATCTCTTGAGAAAAATGATGGAAATAACTTTTATTATG
CTGATAGCAGTTAAGCCTATAGAAACTGGAATTTACAATC
AAAAAGGCTTCTTCCAATCTCTGGGAAGAACACCTGTTAT
GAAGGGAATTCAAGTGGAGGTACGAGAGAGTAAAACTCTA
TATATCTTTCAGGAGACACTGGTTGACTATCAGTTGAGGA
AAATGTTATCGAATGTAGCACAAGGAGATGCCACTCAAAT
ATCCTCTACTGCATCTTACAGGGACTCTGCCTAAAATTCT
TCAAGATGGGGCACTGTATAAATATGGGGCTGCATGATGG
AGAGTTGTAACAGCAACAATAGGGATTTCATAGTGCTTTA
GCAGTCTCCAAAAAGGCACATTTTAATATAATTTAATTCT
GATAAAGCTCTATGTTCTATGCACAAGGTATTGTTGACTC
ATTTGACATGTGAGAGAACTGAAGCTCAGAGAATTTGTTT
TCTTATCCAGTATCACACAGCAAATAACTGGTAAAGCTGA
CTGGAGCTTGTGCCCCAAACTCCCCTGGTGTGGCAGTGAT
ACCAGTGAAGACAGAGGCAGTGGGAGCTATGGCCGCAATA
GCCACAGTTGAAGCCACTGATCATGACAGTGAAGTGGCAC
ACAGTGGCTCCATGGAAGGATAGCTCTGTACACGTGGAGG
GGAATGGATTAGCCACCTTAACCCTGCTAGGGGGAAGGAA
GGAACTTGGAGGCTCAGGGTCCTGTGATTCTACCAAGCAG
GGGCTTAAAGGTCAAAGATAATTACACAGATTTTGAGGCC
ATAGATCATTCCTCAACTGCACTGCCCCAATCCTTACCTA
GCTCAATCCCAAGGCCAATGTGGTAGAGGAAGCAGGGGTA
CATATAGTATCCATCTTTCCACATACAACACACTTTATTA
ACTTTAATTCATTTGTCTAAACAGTAAAATATGACTACTG
AGTCTTCCAGAAGAAATTGAGAGTCATCTGACCAAGAAAT
AGCCTTTCAAACAACTTGGAAACTTGTTTGAGAGTGCCAT
TATCTGGGAGAGATGATTCTCTGAAATTTTCCACTCTAGG
CTCTTCTTTCTTCCTTAGGAGGAAACACCAGTCATGGTCC
AAAAATTCTTCTTGCAGAAACTGGTTTTGTTCCATAGAGC
CCACAACCCAACCCAACACCTCTTCACCTTCATGCGCCTC
CCTCACCCCAAGACCCTTTACCACTTTCTGCCACTTCTAT
CATTCCTACCTCTACTACGCCTCCTGCTCCTTGAAGGATC
CGTGTAAAAGGTCAGCTGGGGGTCATTTTCTGCCTCTGTG
CCAGAATCCCCTTCAGGGTTCAAGAAGGCGGAACCAGCTG
TAATGAAAGCAGCATGGCCAAGAAAACGTTTTCAGTTCTG
ATTTCATAATACCAAACCATTGGGCAAGTTCAATAGGAAA
ATCAACAAAAATTAAAGTAAGTTGACTGACAATCTGGGAG
AAGTAGCCAAGGGGGTTGGGGCTTCCTCATACCCTCTTTG
GAGATTTGTTGGAGAAGTAGACCATTAGGACAGCAGTCAC
TGGAGCTCTACCCTGCCCAGCCCCCTTCCCTCTGACTAGG
GCCATTTCTGGCACCTGCCAGAGAGGACCTCCAGGGAGAG
TGGGTGGAATAGAAGGAAAGGGGAATTTCCCTCATTACAG
GTTATGATTCTGTTAATATGAGACTATCTAAGGGGTATAG
GAAATTATATCTTTGTGTTTTTTTCTGGCTCTAGAATTAT
ATATATTTAATATAAAAAAGACAGAAGAGAATAAAGGAAA
TACATAAAACTATGTAAAGGGAACAATTCTAATGCCCTCT
AAATCCTTTAAATCAGAGATAAACTCTGCTAACATTTCAT
GTGTATACTCTCTGGCTTTTGCTGACACAGAAACAAGTAA
CGGTTTTTTAATTTCTCTTTTAAAATGGCATTATGCCGTA
TCTTCTACTTTATAACTTCATTTTTTCCCATTTAATAGAT
GGGTGGTCAACTTTCCATATTAACAAATATAGATCTGTAT
TATTTCAAATGGCTGCATGGTAAGTGCTGGACAGTAGACA
GATGTGCCAGGTAGTTAACCAATTCCCTGTTGATGGACAT
TTAAGCTATTTCCAATTTTTCGCTTGTTTAAACAATGCTG
TGATGAACGGCCTTTTACACACTTCTTTGCATACTTGTCC
AATTATTTCCTAAGAATAGACTCTTGTTGGTGAAATTACT
TGGTCAAAAGGTTTGCACATTTACATTTTTTTTGGTAAGT
GGCTTTTAACTGGCCTCCAGAAAGGCTGTGCTGGGGCATA
CCCCCTCTAGCCATGCGTGAGAGAATTGGTAGAAGATATT
AATGGCCCTGCCTCTACCAATATGAAGGAATCCACCCGCA
AACCCTAGCATCAGACATGCATACCTCTCGCTTTGTTGTT
GATCCGCTTTCTCTGGCTGCTAGAGGTGTGAGAGAGAAGG
GTGGCTTGCTGGTGGTTGGAGTCCACAGGGCTAGTGGCGA
TAATGTTATCTTTATACTTGTTCATCAGTGACAGCTTGGC
ATTGTCACTTCCTGTATAAGGAAAAGATGAGGCAAAAACT
TCAAGAGAAAAGACCAAAAGAAAGGAAAAAGGAAATCTGC
ATAAATCAAGAAGATAAGGTCTCACAGAATTGAAATAAGA
CACGAGCCAACTGAGAGACTGGCTGCAAGAAACTGAAATA
CTGCTTTTTGATTTCTGAGGGACTGCAAAGTTACGGCAGA
AGCAGTGAAGTCAGGGAATTACAACTGAAAATCCAATTCA
ACTATTATTATATTATGTATTATAATAATTCTGTATTGAT
AAGGTCAACACTTGTAACCCTTTGGCTAAATACAGACTGC
AGATTTCTTTATTTTGGTCAGCACAGAGTTTTAAAAGAAT
TTGAATTTGTGTGCATTCAGGCAGAACATGCCCCTTCTCT
TTCATCACAGTCTGCACCATCCCCTATTGTCTGACCTCCT
TCTGCTTCACATATCTGTGTTATCTGTTGGCCTCCTAAAG
GCATTTGAGTTGATAATAACCCCTGAGTACCATACGTCTA
CTTCGTGGGCTTAGCACTGCACCAGGTGTTATGGGGAATA
TGAAGAGATGTTGATGATATGTCCCCCATATTCTCAAGGA
ATTCGCAGGTTTTAAATCTTATTAGAAATTGGCTTTTCGT
GTAGAATTTCCTGTAGAGAACAAGCAGAATAAAAACCTCT
ACATGTTTCCACTCTTTCAAGCCCCTCTGAAAGTTCATAT
ATAGTAAGCAATGTTCAGCATCAAATATGTCTTCCTCAAA
GATAATTGGGCAGTTCTTTGAAGGATCACCGTTAAGGGTT
TATCTATGGAGATTTGCTGATTCATAGAAGTTTTAAAGAG
AAATAGGTAGGCTACTGTAAAGGAAGAGTGCAGTCTTTCT
CTCTCTGCAGTTTTGACCCTGATCTTGTTCATCTGGATTA
GTTCTTCCAGCCAGTGTCTCCATAGATACACAATGCATCC
AGGGTCTGATATCATGATTGCAATCCTTCATATTCTTTGA
AGAAGTGCATCTCTTGTAGAGAGCACAGAGGCATGAGCAA
GATAACATAACTAAAACACTCCAGGCCCAATTCTCAGGAG
TCATAGGAAAAAGCAGATACCACTGTCCCCTCCACTTCAA
TGGAGAGTTAAATTGCCTAAGCAAATATACAATATACAAG
AAATCATATACACATGTTCATTTTTCTTGCTATCTCATTT
CCCAGAGGGTTGCTCAATACACACTAAAATGGCTCTAACT
CACTCCTCTGTTGAACGTTACAGTATGTTGCTTCCAGTGC
CTGGTGAAAGTGAAAAGAGATCCAATTTACATGGTTCTTC
TGGTTTTCTAGATTAGAAAACAGCTCTCATCATCTCAGGC
AACAGGTTATTCTTGCCTATCTAGGGAAGGGCACTGCCAC
ATCACACTATGTAGGACAACCAGCTGTTGTCACATAGCTG
TTCCTACCCACTCCCCGGCTCCTTGGGATGAAGGACCAAA
CAGCCCCTTGCCTTTCTCCCATCCCCACCTGGTGTGAGGT
CCATCCCCGACTTTTCATTGCAGCCCTGCAGGGAGTCGAG
GGTGCGCGTGACCTGGCTGGCAAAGTCCTCCCCTCCGTTC
ATGCACTCCCTCTGCAGGTGGTGGCGCAGATCAGTGATGT
CATACTCATAGCCGTCCAGGATGGGTGTCTCCCGGATGCT
CAGGGTGCCACTGGAGTTGTGGCCCTGCACGCGGGCGTTG
CGCAGACTCTCCCGTCCATGCCCGCCAATCAGCACAGAAG
GAATGTAGTGAATCTCGTTGGCTGCCTCGGCACTGGCACT
CTTCTGGGGCTGGGGGACCCGGCGGCGTTTGCACCAGCGC
CGGCGAGTATACAGGATCATCACCAGGCACAAGATGGACA
GCAGCAGAGCGATCATGCCACCCTAGGAAGAGAGGACCAC
AGATGGGTGTGGGAAGATGGGCAGGCTCCTCCCACAAAGA
GTCATTGCTCCTTCCGCCACCACCATTCATCACTTATTTA
TGCATTCATTCATTCAACTGTATTAAGCATTTGTAGCAAG
CATCATTCAGCAGTCCAGGGAAAGTCTGCTGTGACTGGTA
TTTAGGGTGAGAGAAAAATGGAGCGGGGATGACCAGTGCA
TCATTTCAAGTGATCCAGTTCCTTCAGGCTTAGCAAACAA
TTTGAAGAAAGAAGTCTTTGTGAGTGTGTGTGAGTGTGTG
TGTGTGAGTGTGTGTGTGTGTGTGTGTGTGTGTGTGTGTG
TGTGATTTCAGCTGCAAAAACAGGGGAAAGGGTTTATTTG
TTAAATCAAATCTGCCACACATAAAGCTGGTTTCAGGACT
TTATTTTTTTAGCAATTTGGGGTGGCATCTGGTTTCTTCC
TGTCTCACGTCTAAAGATCAATCATAGATTCTAACAGTGG
TTCCACCAATTATCAGTGGGTCCTATAAATTCTAAACCTC
AGATCCCTCATCTGTATAATGGAGAAGACACCACTTAACT
ACCCAGGGTGGTTGTAAGAATTAGGTTAGCTAACTATGTA
AAGTGCCTAGCATAAGATATCTCACATAATCAAAGCTGCT
CTCAGCATAACCTTAAATGTCGCCATCTGAGTAACTGGCC
CAGCAGGAAAAACCATTGACAAATCTGAATTGAAATTTAC
ATCCATCAGGAATTTACCACCAAGTGTGGGGAGGAATCTC
ATCATTTGAACATGACTTTTTGGGTCACAGATTTCCCTTA
ACCATACAGTCCTGAGTGATGTTCCCCCTTCTTACTAAAG
CTCAGGGGAAGGGATTGAGACGCAAGTCCTGAAGTCAGGC
TGGTGGAGGAGTTACTTTCTGGTGCTCAAAGGCCAACACC
TCGAAGGCCATTCCTTACAAATGAGGACACCACGCTGCTG
CCTATCAGAGGTGAGGATGCAGGACTCAGTGAGACTGAAC
ACATGGCCTTGACGTCACCGGGGCAGCATTTAGAGGGACA
GCCTTTAAGCTTGGTGCTGCACGGCACTCGGTGGGCATAA
ATCTTCCAGTGCACAATCTCTATTCACTCCCTTTATTTTG
GTCAATATCTTTCCAAACCTATTTAATTAGGCTAGCATGT
GCCAAATGATTTTTCTCTCAATCTTGGGCTTCAATCATAC
CTCCCTATCAAATAAGCTAGAGATAAAAATCCGCTACTAA
TTCCCAGAGGGCCCACCTGCATAAGACTAGGTCAAGAGTA
TGCCCCCAAATACATTAAAGGGGCTTTTCCAGTCTCATAA
TAATTATGCCTTAGATTTATAAAATTCCTTTCCCTGAAAA
TCTTCCTATTTATCCTCCCTCTTTCACCATCACTGTAAGC
AAAGGAATAGACACACACACACACACACATACACTGCCAC
TTTCAAGCAGGCAGCACAGAGGAGCAGAGACACGAGGCAA
CAGAGTCAGCTGCCAAGTGACAGGCTATATCATGTGACTT
GTTGGGGACAGATGTATGCTGACCTCCTGGTTTTCAATTC
TTTCTTTTTTTTGCAGAACCCTTTCTCCTGGTGCAAGCTC
TTATGCAAGTAATGCAAGCACAGAGAAAGAGTAAACATGC
TCAGGTTCCATTGTGGGTAGGAGTCCAAAGCCAAGTATTC
TAGGTCCTTGCTAACTGCTACCTCCACTCCCATCTATCCT
GGCAGCCCTGCAGACACACACGCAGAGCTCCTGGGACCCC
ACAGAATACTGCCTAGAAGACACAGCGCCTCCACAGTGCT
GTGCCACTCATTGACAGTGACTGTTTGTGTCCAAACCAAC
AGTTTTTTTTTTTTTTTAAACAGAACCTGTATCTCAGAGT
CAGAGCTAACTTTTCCTTCACCTCAAATTGAAATTGCAAC
AATAGGTAATTAAGCCACACGGAAGGAATAACTTCCCAAC
TGAGAGAAGTTGTCAGACATTGAATTAGGCTAGTGAAAAC
GAGAGGTAATTTTATTCCCTAAAGAGCTCTAAGAGTAGCG
TAAGCATCAATCTCTAAGGAATGGCTTAAACACCATGTTT
TTTGCTCACGTAGGTTTTTTTAGGAGCTCCTTCCACTGTT
CCTCTCTAATTCTCCTTTCAGATGGTCACAATAGTGTTAT
GATGAGGTCTGGGGCATAGGCTCATTCCCTATATTATGCA
GTAATAAAACAAGATTAGCTGTCCATTATCATCCTTTTAC
CATGTACCAGATACTTGTTCAAAAGGTTCCTCACTTTCAA
CTCAATTTCCCATTTTACATTTGAAAAAGATGAGGCACAG
AGGTTAAATAACTTGCCCAACATCACACAGCAAATGAGCA
GTGGAACTGGAAGAAGACCACAACTCTTATTTCAGAGCCT
ATATTCTTAAGCACTAGCCTGCAGTCACCCAGAATGAGCA
TGGCTCACTGGAGAGACATCTACACCCCGGCACCTATCTT
ACAGATCATAAGAGGACAGAGTAGGAGAGTGTGGATGAAT
ACATCCGGACCTATTGTCAGTGCTGGAAGAAAAAGAGTAT
TCAAATACTCAGATTTCAAATATTCAAAGTGCACATCCAG
CTGACAGTGGGTCAAAGGAGGAGCTATCATAAACAAAGGA
CCTTTAGTAAGCACCTATGAAGCATCCAAATCCAAGGTTA
GTTGGTAGTAAAAAGACAACACTCACGTTTTAAGTTATCT
GTGTTAAAATAGGACTATTTATATCACTACATGCCTGAAA
GATACCATTAGGCCCTCAACTGGGCTGAATTTAGATGAGA
AATGTTTACTTTCTTTCAATTTAGGGATGCACTGCCTATC
CATCTCTAGGTTCAGCCCCTTCCTTTTCTGATGAAAAAAC
CAAGGCTCAGAGAAACTACAGAACTAGACAGTGCAGAACT
GGCTCTAGTCCCAGATCTTCCTTCACTGCTCTTCTCACAG
GCCATTTTGGTAAGTTCATCCAAAATTCCCTTTACCATGT
GTGGAGCCTAGACACTAAATTAAGAATATTTTATGTTCAT
TTTTCTTAAAAACATAATTTATAGGGAGCTAGAACAGAAG
CTTTTGTTTTGCTAAGCCAGTATATTTAGCTTCTCTAATT
TTGCTTTAGTGAAAAAACACATCCTCTGCTTAGAGTCAGT
GACTCTCGATGACCTCAGCTTTCTAATAATCAGTTACCAG
GAATAAGCTTCAGTCAATAGGTGAAACTCAGCACAAGCAT
TTGAAAAAGGATTCTCAGGTACTCAAGCTGTGGTATGGGT
TCTCTGCTTCTGTAACCCAAATTGGTGACAGATGTCAAAA
TGCTTTGCAATGGCTTACTAACTGTGGACTATTTTATAAA
CAATAATATACCATAATGTGGTGTGACATTAATATGTGAT
ATTATTTAATAATATTTTGTAATAATTATTTGTAAAATCA
CTACATATAAATTCCTCTGAAATGCTCTACCTGCTTGAGC
AGGTAGTAAGTAGGAAGAAAATATAGGCCCACCACTGTAC
TAGGAAAAGGCAGGGGTCTACCACTTTGGTAACTGTCCTT
CTAGAATGAGGACTTGGCTCACATTCAGTTGCTGTCACAT
TTTTCAATAAACCATAGGTCTTGGACAATTTCTTTCTTTC
TTTCTCTCTTTCCTTCTCTTTCTCTCTTTCCTTCTCTTTC
TTTCTTTCTTTTTCTTTCTTTCTTTCTTTCTTTCTTTCTT
TCTTCCTTTCTTTCTTTCGTTTCTCTCTTTCTTTCTTTCT
TTCTTTCTTTCTTTCTTTCTTTCTTTCTTTCTTTCTTTTC
TCCCCTTCCTTCCTTCCTCCCTTCCTTCCTTCCTCCCTTC
CTTCCTTCCTTCCTTCCTTCCTTCCTTCCTTCCTTCCTTC
CTTCCTTCCTCCCTCCCTCCCTCTCTCTCTTTCTCTCTTT
CTCTCTTTCTTTCTTTCTTGACAGGGCCTTACTCTGTCAC
CCAGGTTGGAGTGCAGAGGTGTGAACTTGGCCCACTGCAA
CCTCTGTCTCCTGTGTTCAAGTGATGCTCTCATCTCAACC
TCCCAAGTAGCTGGGATTACAGGCACACACCACCACACCT
GGCTAATTTTTGTATTTTTAGGGTTTGAACATGTTGGTGA
GGCTGCTCTCTAACTCCTGACCTCAAATAATCCACTTGCC
TCGGCCTCCCAAAGTGGTGGGATTACAGGTATGAGCCACT
GAGCCCAGCCAATTTCATTATTCTTAACCTTACTACTTTC
GTAGAGAATTTTAAGCAGTTTCAGTAAGTGTCATGGATAC
TCCAGGATTTTCCTTTCAAAGAGTCTAGTGAAATGAAGAG
GGGGCAGATGGAATGGAAAGGAAACCCTAGGCCAAAGACT
GTGGCTGGAAGCATCCCAATAGCCAAGTCGAAAAGAGAAA
GGCAAGATGCACACATCTTACACAGCTTATTGGGGGCACC
AATTGTCCTCTGGATACTCAGCTCCCAAAAGACTTCTACT
TAACGTCTGCTCATGAGCATGCTGACAAACAGAATGGGCA
CTTATCACACAAGGCTTTACAGAAAGTGTACAGGGGTTCT
TCACATGCACATGTCTTGCTTTGAGTTTCTGTTTTACCCT
AGATGTGTTCAGAAAGTATTTTTCATTTATTTGTGTTAGA
TCCAATTTTTATAGCCATTGGAAAAACAAAGACAAAACAT
TACAGTATATCTGGATTCAGGCAACAAGTTACAAGTTGTA
AACTCTGAATATTAAAAAAGAAACACTGACTGTAAGCACT
GGCTACAAAACACGGAATTGTTTTGTTCATTATTCATCTT
TGCATGAGTTTTCTGATTATTCTATTGATTTTTTTCTCAA
AACTGTTAACATTTGGTAACTAGAAGCATGTTTGGGGTAT
ATGAGAAACCCACATCTATTAACGAGTTCCTTGAAAAAAA
AAGCGGCATTTTAAAATACATTTTTCTTTTAAAAAATCAA
TAAATCATTTCTACTGGCTGTAATACATACCACACAAATG
AAATCAGCTTTTATTTTATTATGAAATTGACATTTTCAGC
ACTTACTTAAGAGAGTAATATGAGGTTTGTCAGATAATTT
GTAGATTTTAGGATTTTTATGTAACAATGTGTTACATAAC
ATTGATGGTAATTGCCGAAGGATGGAAAATTCTAAGCAGA
TCTCTCCTTTATGCTTATCCCAGTCCTCTGGACCAATGAC
AAGATTGTCTCATTATCTGACCCGTATATTCATCCTGGGT
CCTGGGTCATACTTTCCTCCTTCAGCTAACTCCTATTCAT
TCTTCAAAGTCAATTCAGTGACACGACTTCAGCCAACCAT
TCTCTAGTCTCACTGCACTTTCCATAGAACCCTCCACATA
ATTCTAACCACAAGTACATTTACCTTTGATTTTCTTGTCT
ATCTCATTTGCTAGACTACAGAGGACAGGGGCCATGGGGC
AGAGGCCATGTCTAATCTCTCTCTTTTATAGCTCCAGGGT
AAAGCACAGTGCCTGGCATAAAGCAGATGGTCAATAATTG
TGGGACAGAGGAAGGAAGGGAGAGGGGAAAGAAGAAATAA
AGAGGGAGGAAGGAAAGAAGGAAGAGAAGAAGCGAAGGAA
AGAGAGAGGAAGAGAAGGAAGAAAAAAGAAAGGAAAAAAA
GGAAGAAGCATCATCAACTTTCAATATATTTCAATATGGT
CATCTTCTCTGTGCCTACAAGCTAATCTTGTATAAGTTAG
CTGGTTGGGTGACTCATTTATTCAATTTATTACTAAGTCA
TTCAACAAGCACTTACTGATGCCTACTTTAGCAAGGCATT
TTTTTCAGTGGTCACTGTTATGAAGATAGTGCAGTGAGTA
ACACAGGTATACTTCCTGATCTCATGTAGTTTATATTTTA
GTTATAGGAATTAATCTACCTAATTTGATTTTTAAAGATA
AACGCAGGCATAAAAGGAAGACAAAAACAGATCACAGGCG
CTGGCCAGTCATTACTTCTCTTCTTCAAACCAAAGACACT
GTGGTAGATGAAGATATCTTGGACTAGAGGTAACACTCTG
GTAACAACCCCATGGACCAGTGGAATCCTTCTCAAATCAG
TGTCACATAATCAATAAATCCTAAAATAAAAGAATCTGGA
TCTATTAAATGTCACAAAGTTTAGAGAGTCACCTGGGCTT
TCTGAACCCTTGGCAGAGAAATGGAAAAGCTGAGATTATG
CTTCCAGCTACCATCTGTCAAGAGACTACAGCCAATCAAT
CAGCTCACATTTCAAAGCTTACTTTTACCTTAGGAGTAAG
CAGAAGAGTGAATTTGAGACAGAATTAATTATTCCTCAAG
GCAATGGACATACAGAATTCAAATTATATTCCTAGAGGAA
TTAAATAGTGGTTACAAAATAGGAATCATATACAAGAGTT
TGGTAGCTCATGTCTCCTGTTTTGTCTTAATACCAATGCC
CCAAGGTCTGGGGTAAACACCCTCTCTCGGATACAGCAAC
AATCATTCATATTTTTTTCTGGATGTCACTCATATCTTTT
ATAAGAGGCAGAACAAGAACAGAAAAACTGTGCAAACCCA
CATGGAAACTCTGGGCATATCCTAATCTAAAACCAAAATG
TTTCAGGAATAAGGAATGGATAAAGCAGGTGGATAACTTC
TTAAGATCCCTTCTGATCCTGTGATACTATGGAGCCTACT
GGAAAACTAGACTTAAATTACTAGCAACATGAAGAACCCC
AGTAAAATAATAGGGCAAAGCAGCTGTGTAATTGTGTGCA
AATTGCAGACCCCTTTGAACCTAACCCAAGCCTCCATCGA
TAAAATTCAGTGATTGAAAGAAATGCATGACTCTTCCAAT
CTGAAAATTTTCTGATTGTAACACTGATCCCTGTCAAACA
GGAAATGGCCCTGCATTGGTAAACTAAGGGTAGACAAAAT
GCCTGTGCATTCTTCCTGCCCAGCAAAGTCACAAACCACA
GACCAAGGAGATGATGGAGCTGACCCACCAGAAGCAGGTC
ATCAGCCCCATGTAGCCAATGATCTCCTCACAAGCAGACC
CCCTCTTCCCCAATTGCATACAAAGGTCTCTGAAATGATT
GGATGCCATAAAAACTGTGATAACACATTCTTGACCATGA
AAATCCCTTTCCTGCCAGAAGGAGTCACCCAAACTAGAAG
AGAAAATGCCCTTGCTTCTCTGGCAGATTCTCTTTTCTAT
GCTGGTTGGTGAATAGAAATCCATTATCCCCTGCCCATCT
CCTTTGCAGATGAAAGACAAGTGAAAACACTTTAAGCATA
TTAAGTAGCAAGTTCGATTTATAAATTATTAGGAACATTA
CCTCCCCTTGGGAGTTTTCTGAAGTCTTTAATCTTGTGGA
AAGGCTTTCCAGTTGCCACGGGCCACCATGTTATTTAAGA
GGCCTCAATATGTCTTCTGGGGCTCCTGGTGTGAATTGCA
TGCCCCACTGGCAGGGCCCAGCCCATGCTGCTTGGTTAAC
TTCTCACTGGGGTAGTTACTACTGCTGACTGCTGCCTCAA
GATGCTTCAGCATCTCCTTCTCCCATGCCCCTAAGACCAA
GTATCCAAAGCTTAGGGAAGAAATAGGATATTCCCCCAAT
TCTGTCTCATTAAAATGCCATTGGTGGGTAAATATAGGGA
TGAAGCAACCTTCCACAAACAAGAGGCAAAGGCTAAGACC
AAGAGCCTTTCAAGGTTAAGCAGGTTGGTATTTGAGTCCT
TCCAACCTAAAGAGTCTATGTTCCTCTTAGGAGGAAACTC
AACTCTCTAGCCTTGTAATTACTTTTTAATTTAATTTTGT
TTTATTTTGTTTTTCCTAGCTCTAAAAGTTTTAAGACCGT
TAGGTTTGATCGTCTTTCTTCTTTAATCTGGAAAGTTTGT
CTTCAATTCCTGTATGAGACTTTAGGAGTTTCGTCTAATG
AGAGCCTGGAGCCCTACAGGGACAGTGGCTGGAGGCTAGT
GTGCTGGAGTCAGCCTGGGCTATTTCAAGTTGTACTCTTT
CAGATTCTGTTTATAGAACTGCTTTTTTCCGTTCTCGAGA
TTTTTTTTTTTTTCTTGCCTCAGACCCTTGACTCTGTCAT
CCCAAAGAAAAGCAAAGGAGCGCATTTCTCCGTGAGCTGC
TTAGAGCTCTCTCATCATTAGTAGCTACAGTTACCTGTTG
TTTGCCTTAACGAGAGTGCTAAGGCCAAGCAGGGCTGGGT
GAAGCAGGATGACAGAGAAACAGCTCGTCATGGGCTGGGT
TTTCAGCCCATAGATCCATAATTCCAAAGACTGACCTATA
CCTCTGCAGTGTAGGAGACCAGTAAGGAATCAGGCTACCT
GGGCAGACCTGAGGTCCTTCATCCCTCTGGATGCAGATGT
AATAATTTTCTAAGAGATGACGCTGCCTAGTCAGACATCA
TGGATGACACCCCAATTAGTATCATGTGTTAAGAGGCTGG
CCCCACATATAACCCATGTGTGTGGATATTAGTGTGCATG
CACACGCACAAATGTGTGTATTATGCACAACAGACAGGCT
GGAAGATAAAAGGGTCCACACGGAAGCAGAAGCACTCCAG
GTCGCTGTCTCAGCAACTCATGGGCAGAGCTGCATGAGAC
AGGCTCCCTCCATGGGCTGTGGGCACCAGCCCTTCAAAAC
TTCACAAGCCAAGCATGAAGCCAATAAATAAATATCACCA
GCTGGATAATGCTCAATGCCTATTCTGGGCCACGTTCCTT
TCCTCCTTTCTTCTTTGTTTTTTATGCAGTAGGTGATCTT
GATGAAATAAAATAATAATAATAATCTACTCCATTAGGAC
CAAACATTAAGGGAATTATTGAACGAGTAGGGGAAGAGGC
AGCGGGCACAGTATATGCTAATGACCATTAGACTTTATCC
CTATTTTTCTCTGATCATAAAGGAGTTATTAAATCCCTCT
TCCTCTCGTTTCCTCAAAGTCAGGCAGGCCAGTTTAACGG
GGGAAAAGAGGTTCTCAGAGAGCTGATAGTTCCATAGGCA
GCAGCTGGGGCTGAGTACGTGAAAATCCACAGCATTAAAA
ACTAGTCACTGCAGGAAGACCTTATGCAGGGCATGTGTAG
GGATTCCAGTGACTTCAGAGGTAAACGGCCTATAACATAG
TTGGGAATAGGAGGGGAAAGAGGGCCAGGATGTCAAAATT
TCTCTGAATTTGGTACATATTCATCAGTATCACTATCTGA
ACCAGGGAAGACCCTGAAGATCCGTTTCCTCTCCAGCTAA
CACTGAGATGGATCCTTAAAGGCTGCACTATTCAGAGATG
TCTGCGAGTCGGGGTGTAGGTAGAAGGCCTTTCACATGGA
GTGTGGCCTTGATCATATTCTTGTCCCACACAGAGAGGTA
CAACTTGATTTTCATGATTGCCGTGAGATCTGGTGTGCCA
GGATCCAGTCAAGTATTCAAGGATCCTGCCCCTGTTCTCT
TTTACAGTGGGATTTCCAGCAGCACAGTCCCTAGACTGGG
AGAGGTAAAGATCACATAGCTGATGGCTAGTTTTGTGATG
ATCTCAAAGTCCACAAACCACTATAAATGAATTAAGCATT
TCTCAGCTTCCTATAGTTAATCCCATTACATGTGCTTAAT
TCTTCCTCCAAACTCCTGCCTCATTTTGTTAGTCTATTCA
CACAGTGCCTTATTCCTAGAGTACTGGTACAATAAAGAAG
TAATACTAATGACGACTACTATTTATTGTGTTTGCCACAT
GCCAGACATAGCACCTAATGAATTATACTCATTATTTTAT
TTAGTCCTACCAATAAGTATAAGTAGTAAAAATTACAATT
TCCATTTTTAGAAAGTAACTTATCCAAGTTTACATACTAG
TATGAGGCCAAACTAAGACTCAACCACCGACATTAATGAT
GGTGTTTTACGACCATGTCACATAGAAAGAAGCCCACCAC
TGTGGTCTGGGTTCTAATCACTCAACTTCCCATTTTCTTT
AAATTAAAACCCAGACTTCCTTGCTTCTACAACTAACTCT
TGAGGTTATGCAAATGAGGATCCCTAAATGTCTACACTCA
GTACTGTCTACACTGCCTGATGCCTGCAATCTTTTCCAGT
TAAGCTTGATCATCGGATTGGCCAAATACAACATTTTAAA
CAATAATTTAACCAATATGGCCAAGGAGGATCACACTTGT
CAGGTTGTCATTTTGACACAGGCAGCGAAAATTCTATGGA
GATATCTGCCCTTGGGTAGATGTAAAGTGAAATCAACTAT
CTTCAGAGTCTGAGAGTACAGATGCTCAACCATTTCCTTG
AGAACAGTCTGACACTAATGCACACAGACTCAGGTCTCTT
TGTTCTCTGTAAGCCCTGTTCTGGGATGGTAGACATAAGA
AGAACAATAAACACTTTCCACAGTATAACAACACACATGT
AAGACAGACTGGGGAGAACTGTCAGACTTAACTTTCAGGG
AAACTAGGAACTTCATTACAGTCAGGTCACACACAAAAAA
CACTGTGCTAGCCGATAGATTTGGAGAAGACAGAAGAAAG
CCCACAGGCCATGTTTTGCATTAGAACCCAAAAGATGATA
ACGGCCATTCCCAGTGCAAGTCATTTAATGCCAGTCAAAA
ACAGAGGTTAACAAAACTTGTATACATTGCTTTGTGCTCA
TAAACTTCCTCCAACTGGTAACTGATTTGACCCACCACAG
AAAATTCTAATCACAGCCCCCAAATTCTGGGAGAAAAATG
GGTATCCATGGTCATATCCCTTGTAATGTTCCAGCTGTGA
CTCAATCTTGGCATCCAAGTAAGATGCACATTAGAGCTCA
AGAATTGTAGCAAAGGGAACAGAAGAGGAAATTAAGGGCT
GAGAGGAGATGCTGACGTACAAACACGATTAGAGCATCAT
ACGCCAATATCCCTTCCAAGCCCCTCACTCCTTGCCAGCA
AGCTTTGTCTGGCATCAAACAGGGGAAGGAGGAGAAACCC
TGGCAGTCCAAAAAGTCTTCTTTGGGGCCCCACACTGAGT
GCTGTGGCTCTTATTTCTCCCTCTTTAAAAAATTGTTAAA
TTGAATTTGTTTTTCTCTGGAACTAATCAAGCACAAAATC
TGAAGAAGAGGCCTGGTTTGTGAAGGCAATCTCTGAATGA
GGTACTAACATTCTCATTAGGATGGGCTTCGTTAAGCCAC
CAGCTCCAACATCAGCAGCATATTGTCTTCAGCTAATTAC
ATTTTTTGCTGGCAAAGCTATTGTACAAGTCTTCAAATCC
TTCCCATCATTAATTTTAAGAAATGAAACACACACACACA
CACACACACACACACACACACACACACACACCCACCCCCA
ATTGCCCTGTCCTACCTCCTCTCTCCCTGGCATCCTACCC
ACCCATAGCCCCAGGCTGTCAGCTTTGTTTTTCTGTTTTT
TCAGGCTTCCTCTCTTGTGCTGGCATTTGTTGTTGTTGTT
TGTTTTGTTTTGTTTTTTGAGGTGGGGATGGGGATTGTGA
TGGAGTGGGGTGCAGGTAGAGAGTCTGTTGCTTAGGCCTG
ATTTCTTCACTAGCTGACCATGGTCCCCTCTGTTCCCAGC
AGAACAGCCAAATGCTGGTTGCTCCCACCAAGACCTCCCG
TGCAGGCCTGGTGCTCACCAGCCAAAGATGGGCAGGAGCA
AAGGGAAGCTGGAAATTGAGCCCCAGCTCTTCCCCACCTG
CCAGAGAAAGTGACAAAAGGCTCAACTCTGCTATTGTTTG
TCAGGTTTTGATTTGCTGATGAGTGGCTCAATCATGCAGG
GAATCCATAGGTCAGCCAGAGACTTTCGCGTGATACAAAC
GCAGTCAGGGGTTCTTGCTTCCAAGACAACTGACGAGACA
GACATCATCTGCTGGGCCAACTGCCTAATTCTATACCTGT
TTTTCTGAACCCATGGGGTCATTCCCAGCCAACCTGCAAC
ATCATTATAAATTAATTCAGATCATAGTGTTCACAGAGTT
TCTTCTTTCTACATTTTAATAGTTGTGATTTATTTTTTCT
ATTCTTAACATTCAGTTCTGTTGTAAGGGAGAGAGAGACA
GAAAGAGAGAAAAACGGGAGGGAGAGGAAAAGGGAGAAAG
AGCAGGTATGGGGTAATAGGCCTTTCTCTGCCTATCTCCA
AACCTTTGCTTTCTCATTTCCCTGAAATGTCCTTCTTTGT
ATCTCCCCTACCTATGCCTTTTCTGTGCTTTCAAGTTGCA
GCATACATCCATCTCCTTCCTGAAACCTACTTTGATTACT
CTGATCCTCAGACATATTGTTCTATTCCAATTCCTAATGC
ATATGTGGACATTTATCAATTAATCCTTAATCCCTAATTC
TGTTGCTCCCTGTATCATGGCTCTGACTGGACTTGCAGGC
AGAGACCAAGTTCTAAATTCCTTCCACAGCCCCAGCCTTA
GCAGAATGTCCAGCACGGGGCTGACACTCAGTGAATGCTA
CATAGCTTGATTAACTCCAGGGAGGCACATTCAGCTGACT
TGCTGAGGCTGACAAAACACAAACAGCATTACGTTCATAC
TGTTGGTCAGTTCAGACTGAAGACCTCCATCTGAAAATCT
CTCTTCCTTCTTTTCTGCTGGTTCCTGGATCGCTCTGAGG
GGCACTCCCTTGGTCATGGAGTCCTCCCAGGAGAAAGTCA
ACTATAGTCAGGTGGTGGTTTCCTTACCCATGAGGATGCT
CAAATGTAAGGTGCATGCTACAGATCCATCACCCAGAGGA
TACAGCTGTGTTTTTAGAGCATGTGAAGACTTCTCTTTAC
CCAACCTCACTCTAGCTCCTATCTTTTGGTGCCTTTAGCC
AGCATTTGTGAGACAGCTGAAGGCTCACTTATAGTGACAG
ATTGTTTTTTCTAGTAAAATAAACTAACCTGCATGTTAAT
CTAACTGTTCTTGCTCCACTCCTTAGAGGTCTGCAGGAAT
AGAGTATCAACACCAGAGAAGTCAAAACTTGTAATCACAT
TAAAAATGTCTATTTAGAATCTAATTATAGCTACATACAT
GTAGCTGCATTACATACTTTATAAAGTGAATGGTGCAAAA
ATAAAAGTCCCTTCCCTTAGAAACGAAAGTGTTAATTTTG
CATTTATATTTCTGTTTCTGCAGAGTGACTACAGGTAGGA
TGGAGAAGTTCTTCTTAACTTCATTCTATAATTGGGGAAA
TTAAATTTGGCTTAACAGGAAAACCAAACACTGTCAGGAC
CAACACTTCTCCATAGTTGTTTCTGCCACCATACCATGAG
AGATACAGGCTACAAACTGGGTAGACCCCATTGGCACACT
GAAGGCTCAATGTTCCCCTGGCACCGGCTGTAACTCCAAT
TTTTTATCTCTCTCAGTCAGCAAAGTATAACACAATGTAA
GTTGAGTGAGAATGACCTTATTATAGGTCATTTGTAACTC
TGACTCCACTCTAATGGAGAAAAGAAAACCAGTCACAATT
TTCAGCACTTTACCTATTATTAGTATCAAATGCACTTGGC
ACATCTTACAAATGATGCAGACAGACCAGCCATCGTGACA
CTGTAGTAGAAGTGTGAAAGCAGCCACTGAGAACAGGAAA
ACCAGGAGCTGTTGGTTTTGCCCAGAAGGCTGAGTCAGGG
ACTTCCTGGATATTCGGGCTCTGGCAGGGGCCCTCTTCAT
TGCAGAACACCATGTGGTCTCATCCCACCCCTTATACCAT
GCCTCGTGACACTCAAAACTAAAGTTCCCACTCTGGCAAC
CTTTTATAGTAATTTTGCTCAGTATCAACTTAAAAATTAT
ACATATACACGCACACACACGCAGAGGGAGAGTGAGATGG
CCTCATGATCTAGCCACTTCTCGTGTGTGTGACAGCCTTC
CCCTAAGGTTCCTGTTCCATGAATATGTGAAGGGAGGAAG
AGATGTGAGGGTTCAGTGGAGAAAAGGGAGCACAGGACTA
GAGAGGAGGCCTGAGAGAACATTTTGCTGAAGATCTTCCA
GGACAGAGGGGAAAATACACTGACTGATCACCTGCTCCCC
ATCCCAATAGTGCCACTGACCAGCCATTAAGCCATCTAAC
CTCCTTGAGCCTCAGCTCTCCATATTACCAGACTTGCTCA
GCCTTCCTTGCAAAGCTGTCTGTTCATTCGCAAAGTCCCT
TTCAGCCTCTCAGCAAAAGGCCAGGCCCTCGGTTAGGACT
GAGAGAAGCATAATCCCTCCCACCAAGGAGCTTACACTCA
GGGGAGGTAGGCTTATGCACAGGTAAGGATGATGTAGAAA
TATGCACCACAGATTGCACAAAACTACTTCACCCAGCCCG
GAGAGAAAAGGGGGTCAGAAACACTTTCCTAGAGGGAGTC
ATGGGGCAAAACTGAATTTTAAGAAGAGTAGAAAGAGGTG
ACCTCACTCAGAGGAGAGGAAAGACATTCTCAGCCAAAAG
GCCAGCATAAGTGAAATCACAGAAGTATTAAATAGCAAGG
GAGGTTCACAAAATATGACTGATGGTCAGGGTAGCTCACA
GAGAGGAAGGCAAGGAGTGGAGGAGATGAGGGGCAGGCAT
GAAAGGTTTAACACCCTGGAAGTTAGCTTTCTGAGTGGAG
GGACCTACTCAAGGTTTTCCACCAGGGAGGGGACATAGTT
CAAGTTGCATTTTATTAGATTCAGCCTGATGGTGATTGAA
GGGAATTGTTTTAGGGAAACAAGTCAGAAGACAAGAGTGA
AGAGGGGGGAAACCACTGTATCAGTCCAATGAGAGGTGAG
GGGGGCCTGCACTTATAGTGGTAGTAGAGAGGGAAAGAAG
AGAGGGAGTCTAGAGATGTTTACAAAATAAAATAAGCAGA
GTATGGTGAAAAGGAGGGCACAAGAAGAGTATCCCATGGC
CATGCTGGGCATAAGGACAATGAGTCTGCAGGTACAGAAA
GTGGAAACCTGGGTAATAAGAATGAATGGGAAGACTGAGA
TCCATCTGTTCCTAAATAATGAAAATGCACTACTTGTTCA
GAAGATCTTCAAGTGAAGTAACTGTCATTTTCCTTTGGAG
TGTTCTTTCTTTTCAACCCTAGTGACCTGGAATGATTAGC
TAGGTAAGGCAGCATCTAACACAGATGCTGATGAAAATTT
CTGGATGCAAAATACAGGCCTTTGAATGCACTTACAGTAT
CACACAGGAACAGCTACATGGCCCACTTCCCACTCTTAAC
TTTTTTCATTAGATGAGATCAGGTGAAAATGAACATCAGA
ATCAAGCCTGATCAAAGAGGCAAAGGAACTCTCAAAGGGC
GGCCGCCAGAGGGGCTCAGGATGTAGAAGAGGAAAGCAAG
AAAGAGGAAAAGGCGCTGAATCTCCAGTACCTCAGAGGAG
CCTCTCACTCCTAATGGCAACATGGGACTGACTTGTCCTT
GTCTTCCCCTGATCCAGGGACTCTCCTGAGAACCAGCAAG
GCCAGCCCAAAAAGGGAATCTGAGACATGGCCTGCAGGTC
CCAGCATGGTTACTCAGCAAGGCAGAGTCCACCATCCTGC
CAGAAAGTTTCCTTCTAAAGCAAATATTTTTCCCCCTAAG
ACATAACTGTTATCCTGGGAATAGGGCACATGGGGCAACT
AAAACAATACTTCCATAAGAAAGAATTATATTATATAAAG
ACTGGCTGGGCTTGACCTGCCAGGAATCACTCTGCCTCCG
GCTTTACCTGAGTCATTTTAGGGAGGAGGATAAATGTCTC
CTTCCGGGAGTATTCAAAGGCCTCCAGAGGCAATTCTGGG
AGATTTCCCCTTCCCAAATCCCCCAAAGCTGGAGGCTGAA
GGCTCTTCCTGTGGCCTGCTCCCTAATGTGGGGGAGCCAC
TCCATCCTAAATCAAACCAGGAGGCTCCTAGAACACTTCA
TGCTAGCAGAGGCTAACAGTATGTCAGAGAGACTCGCTGG
AGACACAGACACAGAGGAGCAGAGCAGGCCGAAGGCAATG
GCTCTGAACCAACAATTCACAGATCAAAGGCGCCTGCAGA
GAGCCCCCACTGGGCCATGTGAAGGGCTCAAAGTCACCAG
CCTCCCTCCAAAGGACCAGCCAAAGATTCACAATGGGATG
TGATAGCTCCCTCCCAGGATGGATCTTCTTCCATTCAACC
CAACCTGTATACAAGCCCGCCAAGCCCAGCATGTTGCCCA
TAGACCATCATCTCATATTCATAAATGGAAAAAAGAAAAG
CAGAGTTGCTGCAGGGAATGGAAGAAAGTTTCTTCATGCA
TTTCTTTCTGTGTCAACCAGGGATTGCTAGTGTCCCATAT
GTCCTTCATTTTCACATTCCTAGAATGTGGGAGCTGAAGG
CAACTTACAAGTTCAGCTAGCCTGGGACCCCCAAGGCACA
GGACATAGCCCATCTATGTGCTCCTGGTATGGGTGTGCCA
ATTGCTGTTAAAGGGGTGGGACATTTTTATGTTATCATTT
ATTTGTATAAAATACTATCTGCCTAATCTGTATTGAAATA
ATCAACTATAACATCAAACCCCTGATTTTATTGACATATT
TCTCTCAGATAAGGCCAAAATAAGTTTAAATTGAAAAAGC
AAGTCAATTTAAATAAGAATATTCAGAAAATACTAACATA
GGTTGCACAAAAATATGCCAATAAAACATGAATGCCAAAG
TTTTGAGAATACTTATCTCATTCCAGCCTCTCCTGTGTAG
ATGAGCAAACTGAGGCCCAAGAAGGTCAAGGAGCTTGCCT
GAAGTTTCACATGTTTTTGAGAGAAAAAGGTCTATAATCA
AAGCTTCCTGACTTCAAATCCAGTAGTCTTATCGCAACAT
TAGGCTGCTTGCCTCATCAGCAAGCTTTCGTCACAAGTGA
GAAGAGGAAGATGTAATGCTGTCTGCGTGAGGACAGCTGG
GTCCTAGGCCCACGTCACTCTGCTATGAAAGCTACAGCAG
AGCCCTGGCTGGGACCTGTTGGTGCTGCCTTATCTGACCC
CAAGGTGGAGTCCAAGGAGGGTGGTCCTGCCATGGAAAGG
CTGGGGGCCTCAGAGGCCAAGGCTGTTCACTCTGAGCCAC
AGAGCACTGAGGAAAGAGGGGCTGGGGATGGACACAGCCA
GCTGAAATCCCAGGGATGATGACTAGGATGTATACATTCC
ATGCCACTTAGGAAATAAAAAGAGAATGAAAGATGGATGC
TTTCACATCACTGTTGGGACACAAAGCTTTTCTGAGTTTC
CTCTGTATGACAGCTTACTTCATGTAAGAATGTGTCTGAA
AACCCACAAATGCCAAATTATGACATGTTCACTCTTACAA
ATCCCAAGGGCGTATATATCTAAGTCCCAAATCCTTCTCA
CTTCTTCCTCAGACAAGATACAGACATGGAGGAAATGAAG
GTTGAATCCTTTCATAAGGATCTGATGACTGATATCCCAT
ATGGATCTCCCATATAGCCCATATAGCCCTGTCTTCTTTA
CGGTATTAGGGTAGCAGAACTCACATCTCAGGCCACCTTA
AGCAGTTATACAAATCCCAAATGTCAGAATTGGGAGCCAG
AGCCCAGCAGACCCCAGATACAATTCTGTGAAGCATCCAC
TACTGTCAGCCATAGTACAACATATTAATAAACTGACATC
TGATTCATCCCAAGTGAGAAGGCTACTTGACTCATCCTTT
GCTATTCATGGACATCAGCAGCAGTGCTAGAGGTATCATC
AGGAGAGAAATCATAAATAGCAAGGCAGCAGCAAGAGGCT
CCTGACTTTCCTAGATTTATTAGAGAGAGAGACCCCTTCC
AATCTTGGGGAAGGCTGCTGACATCTGCCTGTCACATGGG
TAAGCCATTTAACAAACTTTAGCAGATACTTAAATGTGTC
ACAGCTAATTTTATAAGGCAAGGCTAAAAATGCTTTGTTC
ACCCTAAACTTTAGCAGCAAGACCAAGAGCCACCACTAAC
TCTTAAAGATATGTAACAGTCCTTACACAAACCAACTTTA
TTATGACATCAATGTCTGGAAGCATAATTCCACTTCTATT
CTTATATATTTATATGAGGTATTTTGCTATAAGGGGGTAT
TTTAGCATATCCAAGCATGTCACACATGTCTACTGTGCAC
TCAAAGTTGAAACCAAGCAGGAGCCATCAGACTCACAGGG
AAGAAAAAATAGCATATTTGCTAATAAGTATCCTGTTTAT
ACTTTTCTTGTCAAGTCTAAGCATAGTTTTGTTTTCATTA
ACATCTGTCTTTGCTAAACTCATCAGTGTCTCTCAGGAGA
AGCTAATGTGCTTGCATTTCACCTGAATTTGTGAATACCA
CATGTCTTGAATTTCTAGCAAGAACAATTTTTGTCAGTGC
TTTAACTGACAATTATAATCAATCTGTGGGGGTCTGGCTA
AAACTAGCAAATTATTTTCTTTCACACTGCAAATAGAACC
CTAACGCTTCTACTGAGTTGTTGGGTTGTAGTCTTTATGT
GGGTTCTGCAGACAAAATGGGGAGAATGTACTAGACTGAG
GTCAGCAAACCTATGGCCTCCAGGCCAAATGTGGCCTACT
GCCTGTTTTAGTAAATGAAGTTTATTGAAACACAGCTACA
TGCATTCAGTTATATACTGTGTATGGCTACTTGGGCACTA
CATTGGCAAGAGATAAGTAATTGAAAAAGAGCTTGGATGG
CCTATAAAGCTAAAATTGTTTAACATCTGGTCCTTTACAG
ACTCCTGGCCTAGATAATTCCTGCCATTGTCCATGTTAGG
GTTTTCTCTGTGGACACATGGCTGGCTACATTTACTATAC
CTAAGTCTAATTCATCTCCAGCCAAGGCCCATAGGTGTGT
GTTTGAGATCAGATTTAAAGGTGACTTTGGGTCTGTGAGA
CAGACCCCCAATTTTAGAGATGGGCAGAGGGTGGGGGAAA
GATAGTGTGATCTGGAGAAAAGGTAATGGCATCAGAACTC
AGAATCTCTGAGTTCTTACATCAATGCTGGCCATGAGTAT
CACCCACTTCTCTAAGTCTTCTTTTTCCCATTGCAAATGA
GAGTAATAACAATCTCGTATGTGTGGATACCTGGGCAGTG
ATGGAATTCCCTAAATGACATCACTTGGTTTGATTAAAAA
ATAAATTAGTAAACGAAGTTCTTCCAGAGAAGTTGGAGGT
GAAATTATCACCCTAAATTATAAGATACCTGGTAGGTATC
AGATGTCAATTATCAGACCCGACCTCAATTATCATCCTAA
ATCATAAGACACTTGGTAGGAAACCCTGTAAACAGTGAAA
CAGAAGTGACATAACAATTCCCTGAATGGACATGACTGCA
TCCCAGCTTTGTAATGGCGCTATTCTGTTGTCCTGATATC
CCTAATTGCCTCGGTCTTTTCCCTGAGCACAATCCTCTAG
GACTCCTCTGAGAGGTTGCCATGATCACAGATTCTTTTCT
GACTCCCTAAGCTGGTGGCCCCTGGGTCACACATTGTAGG
CAAGATTGTTACAGGCAGCTTGCATGACCCTCCCAAGAGT
TTACCGAGCTAATATTTAATGGGTACTTCCCTATGGGCCA
GGCAGTATAGGAAGTGTTTATAAGAATCATCTCACTTAAT
AATTAAAACAGCCCTATAAAGTAGGATTTAATCGCATGTT
TGGAGAGGGAAAGTGAGTTTAGAGTGTTTAAGCAATTTGT
CCAAGGTCAATAAAAAGATCGAGTAAGTGGCAGAACTAAG
ATTTAAATTGGTCTCAGAGCAAAGCCCTTGCTGTAAACTG
CCTCACTAAAATTCAATACCATAAAACTATAGTCTTTGTT
GGCTTCTCAATGACCAGTGTCTTCTCAGAGCCAATCTCAG
TCTTCTTTGCAATATTTGATCTTCTTGCCCAATCCAGCTC
TTCCTTTACCTTTTGAAGCAGCTCATAGACCTCACTATGA
CAGCACCTTGTCCAATTCACTATGTTCCTTCCTAGTCTTC
AAATAAAGGATTTCTACTGTGCTAGCTAAAAGAAGTAAAA
TTATTCCATAACCTGGAAAATTGGAGAAACTATCCAACCC
TAATACCACCAAGTAGCAGAATTGTGTAGCAGAGTCAAGT
TTGGAGTCAGATACACTTGCCTTAAATCCTGGCTTCCCTT
CTCGCAGCCTATGTGACTTTGGGCCTATAATTTACTTTCT
CTTAGTCTCAGTGTTCACATCTGAAAGATGGAAGAAACGA
TAGCTATTTCACAAGGTTGCTATGGAAACTGATTGATAGT
ATGTATGCAAATGATCCCATACAGTGCTGGAGACACAATG
AGGGCTTAGTGAGCAATAGCTTTATTACTGTGAATATTAC
CAGTTTCTAATATTGATTGAAACCTCATGGAAATTATGAC
TCCTGCTTTCAAAAGGATCTTCAGGGATTTCTGAAACTGA
GTACTTGAAAGTAAATTGCTAGCTTCTATATCAAGTGAAC
TAGATTGCTGAACAGAATATTACATCAACTTGTTAAAAGA
CATCAGCATCCTTTTGAAAATTTGGCCTCTTAGCTATTTT
TCTTGCTGTCTGCAGAGATGAGGGTAGCAGAAGGCCTCTG
TGAACTTCAGGAAAAAGAAAAACAGATTTACAAAGAAGAT
GTAAAGACTGAAAAGGAGTGAAAAAGATGATGGAAACTAC
TTGTCTCTCAGTTCTACCAAGGGCCCTCTTCAAATAGTAA
GCATTAATAATGTGATTAAACGCTCCCTGAACGCAGAACT
TTGTCTTATTCATTTCCTATCTACTCAGTAGCTAAAAAAC
TCTGAAGCCTGAAAACAGTGTTAAATAATCAATATCTAAA
TGAAGGAATGACTCAATGATTTTAAAAAATCAATGATGTC
AATAATGCTTTGAAAATACTTTTCTAGTTTCTAAAAATTT
CCTGCAAAAGTGCGAAAGTTTGCATATGAAGAAGCAAAGT
TCATTGTTTCATGACTTTCACAATTTTAGGCTGGAATTCC
CCAACTACACTTTTCCCTTCCCTGCCAATAAACCCACCAC
CAGCTGTGAGGTGGTGTGACTGAAGCCAAGGTTAGCAGGT
GGGATTAGCCAAGCTGAACAGAGTCTGAGCTTCTGGGGTT
AGCTGCCTGGTGTAGCCACAGAAAGAAAATTTGTGTTCCA
TCATGGTTGTCGGTCCTAGTGCTTGTAGCGTTCTTAGTGT
CAAAGTAAAAATGGAGTAAAGTGTCAGATGAGTCTCAGCA
GTCAAAAGTCAACAAAACATCAAAAGTTGGTGAAATGACA
CATACTAAATATACATTGTGTGCTCATTACGGGTCAGGAG
AGGAGTGCTTCTCAAAGTATAGCGTCTGGACTCTGCCGAC
AGCCTTGATTCAATTCATGGTCCTGCAAACTAATAGTTGT
TTACCTCTGGATAAATCACATAGCCTGTTATGCTCTCAGT
CTCCTCGTTTGCAAAATGAGTAATAACATTACTACAAAAT
GAGTAATAACATTATTTTTTAAAATAAATAAAAAATAAGT
TAAAATATATTGAAAGCACTTGAAACAATGTCTAGCACAT
AGTAAGTGCAAAATACGATTTTGATGATGATGATGACAAC
GAGATGGTGCCTATGTTATATTTTGATTCTCCTAACATCT
CTGCAAGTTAGGTCTTAGTCTGCCTGTTGTACTGAAAACA
AGAAATCATGAAATCAGTTTTTCAGCCTCTGCTAAAGGAA
ATGGCTCTGACCTATGCCTGGAGCAGGAGTGTACCACATA
AGCCCACCTCCCCACGATAACCACCAGAGGAAGGCTAGGA
TCACATTCACCTGTGGGATAACCTGATACGAAAGCTTTGA
ATAAACAGGGTCTATGGTAACAAATTAGACCCATCTGCTT
CTTTCACTAAGGAGTCAGAATAAGGGAGGAAGGCAGGACA
TTTAACAGCAGTGGGAACAAAGTTGGAAACAACTGTGAAG
CTGTGAAAAGTCAGAACAGGTCATGAGTGAGGTGACTTGA
TGAGTAAATGGAGTGTCAAACATATAAAAGTGTCGCAATT
GAGAGAGATGTATAGAATAGACTAGACAAAGAAGTTAATT
CATAGCAAGAGGAGCAATAGAAACAGGTGTGAAAGGGCCA
AACCACAAGCTATGGAGGCTGAGGGCTGATGAAATCACTC
AGATCCTCAACAACTTCCCAGTTCCAGCCTTCATGAAAAT
CTGCTCTTTGAATATACTTTTCAAAATCAGGAGAGTGTTG
TCTCCTTTATCTCCGTATGAATTTCTACAGTACAACTCTA
TTACACAGAAGGCCTCAGTGGATCTCCATTCTCTAAAACT
AAAAAGCCTGACCAGTGCATTCATTTTATAGGCGAGATAA
TGAAGCTTCCAAAAAGCTCAGCAAATTACCTAAAGTGGTA
AAGCCAGCACATGAAGCCCACTCTTCCAACTGTAAATCCA
GCGTGTCTTTCCACTATATCTCAGCTCTCATTTTACTGGA
ATACGAAAGGGCACCAAACAAGAACAGAATAGATGAGCAA
TCCAAATGGCAAATGAATTCATGTATACCTATGCCCGATG
CATCTTGGCAAGAGATGCAGAGCATCCCATGGTGCCAGGT
GAGGGAGGTTTGTAAGCCAAACCTTAGTTGGCACTTGACA
TAGCCCCCAAATGGACCCTGGCATCTCCAGGCTTTTGCAC
ATCAGCATTTCAGAGAGAAACAAAGAGCAAAGAGGTTTTG
TTTCAAGAGATCTTACTGATTATCTTAGGAACTGACCACA
ACTTTCCTAATGGAAGGTAAAATAGACAGTGATGACCCTG
GAATGTGGGCAGTATGACCAGTAAGTCAGTTCGGCCCCAT
GAAGGATGGCTTGGATTGCAAGAAAAGTCTTCTTTGAACC
AAATCAAGACCTGTCTTTTTGTTCTTTCCGACTTATTACT
CTATCTCTGTCCTTTCTAGGAACACACAACATGCTTAAAT
GTCTCCATTTGTTGCTTAAAGACGAGAAGGATTGGTTCTG
ATAAATTAGGGCATCCTAAGTTGAATGAAACAAATACTAC
AAATTGACCATAAAGATGCAAAAGTGACCTTGATTAATGA
ATTTGTTAATGAGTTTTTGTAACAGATCTGCTGAAGGCAA
AAGGTGCTGACAAAAAAGACATCTAACCCTCTTTTCTGGG
CCCACAGACACTTAATAAGAAACTAATAGTGTTGATGACA
CACAGTGACTGCCACGCTTAGAATTGCTCCTCTCTACATT
GGAAGTGGCTGTGCTCTAGGAATGAAATGAGGCACGGCTT
CAAGCAAACTCACACACGATGCTCAGGCAACTGGACTGAA
TGAACTTGAATATAACAGTAAGGGCAAGGATGAGGCTTTG
GTAGAAAGTTGTTATGCAGCCGTGGAAACATGATCCTGGA
GGCTTCCATAGGTGTGTTCTGTGGGCTCTGTACTGACTCA
GCCCCAAATACTACTTTTCCACACTGGCACTTTCCCACGG
TGCCCATTCTATTTGCTGAACTCTGGGACTGTATAATGGC
ACCTGCAGCCTCTTTTTGTCTCCAAATCTTGTTCCCAACA
TTGTTTCTCCCAGGAGTGAACTCTGTACGTTGGGTTCACC
TGGAGATCCCAGAAACAGGGAGCCTGGGGGCAGGCTAAGG
CCTCTGATGGCAGCCAGCAGTAGAAGGCCATGGGGGTCTC
CAGATACTGGCCAAGGAGCCACAAACAGCTGGGGCTACTA
AGATTTTTCCCCCACAACAGTGCCTAAGAAGGCTGAACCA
CAAAAGATATTCTCTACCAGTGGGAGTTATCAATACAGAA
AAATTTCATATATATATATATATATATATATATATATATA
TATATACATACACACACATACATATACACATACACACATA
TATATCTCCAAAGAATTTTAGAAAGGCTACTTGCTGTGAA
AAATGTACTTAACCAACTTATATGCATATAGGAAATCTAT
TAACACTGCCATCTTTAATTAAAAAGATGAAATATATAGA
CAATACATTTAAATTCTACTGTGCACCATTAAACTCGTTT
GCATACTTTAAGAAGAAAAATGTACATAGTATGGTACATT
AGCACAAGTACAATATGAAAATTTAAATCCACACAGAGTC
TGAATATCTGACATGAAGTCATATTGAAGCCTGGTCTTCT
ATGGAGTAAACCATTTGCCTTATAACTGACCAATTGCTTG
ACTTCTGGTTTAAACTCACACTCAGTTTTCATTTGCTGAA
TCTGCTTTCATTTGTTCAAGAGTTTGCAAAAGAGTATCCT
TGTGTACTTTCATAGTTCTGATGTCAATTATCTTGCAAAA
TTTGAAATAAATCTCTTCAGCCAAGTTTGAATCATGCAAG
GAGGTTAAAATACATCATTTGACCCTCAAAGCAATAACAT
AAGATTTCAGAAGGGAAATCCAATTATTCTACGCAAGGAA
TAAATGGTACCTCTTTGGAAAAAAATAATTCAAAAATTTT
AGGATGTGATTGAAAAATAAGAAAAGCAAAAGGTTTTTCA
AAGTTTTAAATTGCCCAGCTCCCAGCTGGGGTATTGGTTT
TCTGCAAGCCCACAATTTTGCTGATGGTTGATTTATACTG
GGCATGGTATAAAAGAGAACTTGCAAATTCTCATTCATAG
AATGCCATAAGGGTCCAAAAAAAGGTTTCTTTTACTTCTC
ATTCTCTCGTTTTTTATATTTTGTGTTTAAAACAAAACAT
AATATATGCAAAATATAGAAATAAACAGTGGTCTCTGCAT
TGAGGAAATATGGATAAAAAAGTATACATACAAAATAAGA
GAAATGTAAACTTTTAAGATTTTCATAAAACCATTAATTC
CCTCTTGCACATATTGGGAATATTTAGGATTATTAGTTAA
GCTTTTAATTATACATTTTCTTAACAGAAGGGAAAAGGTT
GGATGTGTTCATGTTTCAATAATCACTTTATCTTTTCTCT
TTTCCCAATTATGCTATTTTGATGCAATTTGAAAACTGTA
TCCATATTGAGCATTAGAGTTAATGAAAAATAGTTTTGCT
ATTGTTATTTCATAACTAAAGGGGTTTGGGTAATAAGATT
TCATTTAAGTGTATTTCACCACTCAATATTGTTACAAATC
AAAGACTTTTGCTATCTTCTGGCATTTATAATGCTGTCAT
CCAGATGCCTCTATTAGCTGCCTACCTTTCCTCCAAAGGG
TATGGTATAAAGTGTGCCAAATACAGTCTACCAACACTTG
AGTCTCTTAAGAGGAAGCCATCAGAGAATCCAAGAACAAC
ATCTTCAAACAGGATACCCTCAGGCTTGATTTCTAAGCTG
AAGGCAGATACACAACTTCAGACTTTGAAACTGTTTCTAG
AATAGAATCCTAAGGATGAGAAAGGCAGTGTGTAGGGTGT
GTGTATGGAATGGTAATGGAGGACAATGAGACGTCTAGGT
GGGCTGCAGTAGGCTCCACTAACCAAACCATCTTTGATAG
GGAAAGGAGGGGGTAGGGAGGAAATATTTATATCTCCAGT
TCATCCTGAGATTCCTGTTCTGTGGAAGTGAAAGGCCTTC
ATGATTTTTTTATGGAGATGTTGGCCTGTCCACATACAAG
AGGCCAACCCAAAGACAACACAAGTCTTTCCTACCCTTAC
GTTTGCCTATGCCCTTTTGTCCTCTGTCTCTTTAGCCTGG
TTAAAAACAAAAGAGAATAAATTAAAATTAAGCTGAAAGA
ATCTTCTCTTCCATTTTATTTGAAAAATAAACTATCATTG
GTGGTCTGCCATGGGTGACAAGTAGCATATGAAGGAGAGG
TCTCAGAGATAAGTTTAAAGTTGACTCTTGTTCTTTCTCC
ATTTCAGTGTCCACTGTGCACTAATTCTTGCTCAGGGGAT
CTTATTTGAAAAAAACACTACAATGTAGGATTTTTCATAG
AGGTTGTTTTATTTTAAGGGCACAACCTATTTCCTAAAGT
CTTTGGCATTTTTGATCAGCATACATATTTTTTAAATTTT
TTATTTCCATAGGTTTTGGGGGAACAGATGGTGTTTGGTT
ACATGAGTAAGTTCTTTAGTGGAGATTTGTAAGATTTTGG
TGCACCAATCCACCCAGCAGTATACCCAACCCACAAACAT
ACACACACACACACACACACACACACACACACACACACAC
ACACACACACTTCTCTAGAGAACTGACTGAGCACCTAATT
CCAGGGATAGATGGTAGGGTGCCTCCTACACTGAAGATAC
AATGCGACAACAAGTACAAGTTTCAGGCCGTTTGTCTTTC
CGCATATTCTCGCAATATGCCCCCAGCCCTCCCTAGACTC
CCCTTCTGACATTTGTTTGTCTCAACTTCTTCTATTTAGG
GTCCTTCCTTAAAATATAATCGCAATATTTATTTTTGGAA
ATCGCTATACACCTTTCTTTACCTTAAACATTTCATCAGT
GTGACAAAGACTGGTTCTTTGAAATGGTCTCAAACCAAAA
CAAAACAAAACCACCCATGACCACCATTGCTTCCCACACT
GATGGCAGGATGTGGATGGCTGGCGAGAAATCCACCATTG
TGCCTTTCTTTTTAGTCAGACCATATTATAAATTTGAAGA
CCATCTGGCCTCTAAATTAATCACTCCAGTCAATGCCAGG
GTCAATTCAGCTGACCTGCCTGAATCCTGCCACTCTCTGG
ACACTACAAACTACAAAAAAGAAGACAACCTTCTCAGGGA
GGAAAAACACTGTTCTTTAATAAGGATATGCAAGTACTGT
ACTCCCATGCTATAAACCTTGATTAATTTGTAAATGTGAG
TAATAGCAACCTCATTTACCTGCCTGACATCTGACCTTAT
CTGGATATTAAGGCTCAACATTTGCAATTCAAGAACTGTT
TTCTCCACCATATAGTTTAAACAAAGTGCCTCGTGTACAT
GCAGATAACCTGTCAAGCCAGTTACTTATGGGGACGCTGG
TTGAGGAAGAAATAGAAGGCTTACATTTTGAGATTTATCA
GAGATTTTATAGAGAGATTTTCCATCTTTGGATAATGGGC
ATTCTTTTATATCTAAAATGCACTCAGTTTCCCTCAGTCT
TATATATAAAACTAAATAGCATGTAGTGATGGTACTAGAG
CAACAGATGAAATAAGGTTTGAACTAAGACTCAGGTTGGT
TCTATGTTGAGTTTCCTAACAGTGAAATAATCTACATCCT
CCCATATACATGGTTCATAAATAATCAGTCAGGTCTCAAC
CTGCTATTAGGCTATCCTAAGAGTAGACAATGTGTTTATT
TACCAACACAGTATCAGCACATAAAATACCCAGTGTAACA
GGTTTTATTCATCTCTTCACTGGGAATTTCATTCATTTAT
TCCACAAATATTAATGAAGTATCAACTGTGTGAATGCATT
GTTCTAGGTGCTGGGGACACATCAGTAAACAAAACGATAC
TAAACAAAAACCCTGGCCTGCAATCATAGCACTTACTTTC
CAGTGAGATTCTAGAATACAAGTTCCTAGAATGTTAGAAA
GAACCTTCCAACTTTTTTTGAGGCTTCAAATTTCTAAGTA
GGAGAAGGAATGTTAATAGTAAAGGATCTGAGTTGAGCTA
GAGAGAGATGCAAGTGTCTATTGACATGCCATCTATTGTA
AGAGGAGAGAAAGCCAGTTTACTGGCTTCCTCCTGGCTGG
GAGAAGAGAAAACAGAACTTGGTAGCGGCAAGCAGCTTGA
AGAGTCAGTCATTTAACAAACATTTTTGGAGCAACTACTC
TAAGATTCTCCAATATATTAATTGGATAATTACCATCTAT
GACAATCCATTACCCTCATCTAATTTTGTTGTTGTTGTTT
GAGACAGAGGCTCACTCTGTCACCCAGGCAGAAGTGCAGA
GGTGCAATCTTGGCTCACTGCAACCTCAGCCTCCTGGGTT
CAAGCAGTTCTCAGGCCTCAGCCTCCCAAGTAGCTGGAAC
TACAGGTGTGCCCAGCTAATTTTTGTACTTTTAGTAGAGA
TGGGGTTTCACCATGTTGGCTAGGCTGCTCTTGAACTCCT
GGCCTCAAGTGATCCGTCCACCTTGGTTTCCCAAAGTGCT
GGGATTACAAGTGTGAGTCACTGTGCCTGGCTGCCCCGAT
CTATTATTATCTCTGGTTTGTTAAAGTTTCTTCATATATG
AGCATGTTCCTAGAGAAAACAGTTGGGAAATGGTACTGTT
AGAAATAGTTGCAATTATCACTTACATCACAAGTGGATGC
ATTTCCCACAAATGGGAAATTTGCTTATTAACATGATCAA
TGATCATTACAGAGTTGGGTCTGATACAGTGGTATCTATG
ACACCAAGACCCTTAATGTCAAGGTAACATAAGCTATGGC
CTGACAGGCTGAGGCTGTGCTGCTCTTACCATGACTGAGA
TGTGGAGGATCCTCAGCTCCTCTTCTGCCGACTCATGTTG
GGGTTCTTCAGTGGGGTCTTGTCCAGGAAGGCTTGGGGCA
CCATCTTGGTGATGAATGTGAAAAAGCAAAGTGCCATTCT
CCAGCCACTGCTGCCTCCAGCGCACCAAAGGGATATCCTC
TGTGTTCCCTGAGATCTCTAGAAGATGAACACCAAAGGCA
CAGGTGAGAATTTGGATGAGACCAAGTTTTTCATCTTCTT
CCTCACCACTTGTACCAATTAGTCAGTTTCGTCTGAAGCC
AACAGAAGTTTCCAACAGTGTATAGTTAGGTCAGATTTTG
CTGCTACTCCAAACCACAAGGAAGAGAAGAGACCCTGAGA
AGAAGACAATTATCTCCCGTAGGTCTTTCCACCATAAATC
TAGTGAGCCAGACTCTCACCCATTGAGAAAACTATCAAGG
TGAAAAATCAAGTTCTTTCCCTTATTTCTATGATCTTTTA
CACAGCTCAGTTTGAATACCTGATAACCCCCCGAGGTAAA
TGCAAGGTTGTTTGCCTCTTGTAAGTTTGAAAGTATGAGT
TCCCCAGCAATTATTCCTAGACATACCAGTAAATTTGCCA
AGGAGAGAGTTGGTAATTACTATGCAGACAACTGGCATTT
ATGGAATAGTCCTGGGAGGTTACTGCAGAGCAACTGGGGC
TGGCAGGTTATTTCTAAAACCACAATCATTTGCTGCATAG
TCCACTGGAGATGTTTGCTAACTTGCTGTGACAGGTAAAG
TAACGTTTTAATTCCCTTTAATTTTTTTTCTTCAGTTTTG
CAGAGCAGAGTTGGTATACATGAAGAAAACGGTGAAGAAT
CGGGCCTTTATCACAGATACACTCACTTGGTTGTCAGGGA
TGGAGACTGAGGCACGATACAAGCATCAATGACGTAATAG
CAAAATACTAAAACTGACTATGCCCCTAGCACTGTAGTTG
GTGCTAAGGTAGTACTGCAAAATACACCGTGTGTATGTTC
TTCTCTTTGGCATTCTCAAGCAATATTGTATCAAAGCTCT
GAGACATAACACAGCAGAAAAACCCGATTAACCTCGTCTT
TCCCAAATTTCTAGGGAACTAGTATTCTGCTGAACACATG
TTCTATAAGCCATTGCTTTACAAATTTTTTCTTTTTTTTC
TGGCTTTTTATTTTTGAGCAAGGGTCTCGCTCTGTCATCT
AGGCTAGAGAGCAGTGGTGCAATCACGGCTTATTGTGGCC
TCAACCTTCTAGGCTCAAGCAACCTTCTAGGCTCCCACCT
CAGCCTCCCAAGTAGCTGGGACTGCAGACACACCTCACCA
TGCCCAGCTAGTTAATTTTTTATTTTTTGCAGAGACAGGA
TCTCCACACGTTGCCCAGGCTGGTCTTGAACTCCTGGTCT
TAAGCAGTCCTCCCACCTTGGCCTCCCAAAATGTTGAGAT
TAGAGATGTGAGCCATATGGCCTGGACACTTTTTTATTTT
AAAGGCAAGGCTTCAAAAATTTATTACCTTTGGCCAAAAA
CAAATAATAATTTCACAGACATAAAAGAGATTTAATAAGA
CACACTTAGAATGTGTTCTCTCATCAAGTACCACAACCAT
AAAAAGGAAAACAATTTTAAGTATTTACGGAGTTTATAAA
TATATTTCAGTATTTGTGGGAGGGCACAACTGATGTTATT
TATTTATCGATTGGTTTGTTTATTCAACAGGCATGAATTG
GCCATGTATTATGCACAGGCACTGTCCCAGGCACTCAGAT
ACTAATCTAAACGAGATCCCCAACAAATTCTACAAAGCAG
CCCACCATGAGTGAATGTGACAAGTGTGACACCAGTGGCA
AAGTTTTGTGGGAACACAGAAGAAGAAAAGAGTAATCTCA
TCTGGGTAGAGGGTAGAAGAGGGGAGGAAAGTAGCCTCTG
AGGATGATGATACTGGTAATGGGTTTGATGGGCAAGTGGA
CTTCCTTTCAATAGGTAGAGAAGTAGGGGAAGTATGTTTA
GGCATTGATAGGAGAATAAGGATAAGGGAAAGGAAGAATA
TCAGCTGGTCCACTAAGGATAGGGCAATGAGAAGGTTTTA
TATGAGCCACAGGTCATTAGCCTGTCTCAAAAGACACTGA
TATGATTCCCTGTCTTGTCCTACCATCCCACAGACGAGGG
AGAAGGTTCAATTAAGAGTGTGAGGCAGGGCTAAAAGAGA
AAGGGATCAGAGCTCCCTTCCATCCTTGGCCCTTCCCTAA
CTACCTAGAGGACTCAGTCATCCTACTGGGTTGCTAAGCT
GTCCATGAACTCAGACAAAGCATCCAGGAAGCTGTAGTGG
GCAGAGGGTGTGAGGACAGATGATCCCCTGAACCCCAGTC
CTGGCTTTCTATAAGTATGGCCCCATTTATTAAGCGAGGC
TGTGACACAGACTTCTCCAGGAAAAGAGTCCCTCTTTCTA
CTAAGGAGGCTTCCAGATTTCCATGTGGGAAGAAACCTGT
GGGCACGTCTGTGGGGGTGCATGCTTGGAGCAGCAGTGAC
CCACGGCTCTTCAGAGGAGGCCTGACAATCGCAAACTCCA
TTTCCCACACGGGCGCTTATCCTTCCAACTACTTCTCATG
CCTTCACATCAAAGCCCCAAAGGCTCTTCCGGAGACACAC
ACCCTCCTCTGTGAGTGCCTGTCCTGTTATTGCAGTGGAA
ACCAAACTCTGTCTCCTAACCCCAGACATAAAAATCACAA
GCTATCATAGCTCCTACCAGAGCACCTAATGACAATTAAA
TCACCCACAGCAGGGCACCTCCAGCCTCCTGTCTGCACCT
GTTCCACCCCAGTGTAGGATTTATCTCATACACATCTGAG
TGCCACTCAGCCCTTCCTGTAGCTATTCCAAAGGATCTAG
CACCTCATACCTCTAAAGCACTTGGCAAACCAGATTTTTA
TTTCCCAGGAGATCCTCATCAAGTAGGTCAGGCTTATTAC
CTCTGTTTCCATGGTGGAAGCAAGACAAGGTTCCTAGACC
AAGGTCACCCCAGTCTGACACAGAACAAAGGCTGAGGTGG
ATGAACAATTAGTCCCCTCCACCCCCAACACATGCACCAG
ACAACATAATCTCAGAGCATGCACAGACAGAGAGCACATC
TGAGTAGATAAATCCATGTAGTCTTTTAGGAGTTTCTGTG
TTGCAATCTTTTAAGTTTTTGTACTAGGTCTTCATATCCC
ATGATTTCTTTAAAAATTGAGATATAATTCACATACCATA
AAATTCACCCATTTCAAATGTATAATTCAGTGGTTTTTAA
TATATTCACAACGTTGTGCAGCCACAGTCTAATCCCAGAA
CATTTCATCTACTCAGGAAGTTCCATACCTATTAGCAGTC
CAAGTTTTTCATGAGGAAGAAGGTCTTCTGCTCCAGGGTC
CTAGGCATGGTAGCACCAATGGAAGAACAGGTATAGTGAA
GGTTTGACAAAGTACCTCCATGGGAGGTGGGCTGAGAGCA
CAGCCTCTGGCCTCAGCTTCCAGACCAACCCTCAGAACCT
CTCTGTGGGTTATTCATGCCCATCTTTACAGTGAGTTCAT
GATTCTGCCTGGACTAGACTCACCATAGAGGGCAAAGGAT
GGAAGGAAGAGGGCACCATGCCTACCAAGGGTGCCCATCA
TTTTTCATTTTCAAGATAATTACCTAATGATAGCTTCCTC
CTTGGCTTTTCTTTTTCCTGGCAGATCTGACACAGAAGCG
CTACAGTGCTAAACCAGGAACTTACTTATGTATGCTACAT
CTTGCCTGGGTCAACCAATGAAAAACCACACAGGGCATAG
TAAGTGTCTTGTGAGTTTCCTCACCGATAGGACTGAGATC
AGAGCTTGGAACGTCAGTGTAATCGTACTGGTCTAGATGC
CAGCAGAATATCTCAGGAAGAGGAAATGCTCAGAAATTGC
TTTACCAATGCAAGCCTGCCATGAGGCTCGCAAAAGCAAA
TTTGGGAGGTGATAGTTATGCCCGCCCAAGGCTAGCTGAG
GTTGCTGAGGAGGCTCAAATAGAACCTTTTTCACACTGTA
CAGTCAAGTCTCAGTGAGATCCTACACAGTCATCTCAAGT
CACCACAGGTGGCAGGAGCACCAATGCCCTCATCACGCTG
TGGGGTTGAGACATCCAGAAAGGGAAGGTATCCTGACTTC
TGGTGTGTCCATTTTCCTCCACAAACCTCACATCCCTCAG
CACCCCCTAAATGTCTGGAACTTCCCAGAATCTATGGAAA
CCATGGTGCTAGTTACTCTTGTATACAATACATATTTTTG
GAGCACACTATATTTGCCACATTCAGCAAATTGTGTTACA
AGGTCCCCACTCTAAAAGAGATTTCAATCTAATAGGAAAC
TTAAGACATGATCATGAAGAAGTACTCTAAGCAGTAATAG
CAGTGCTGAATGCACAGTGGAGCTTGGCAGGGCATAAATG
GATGGGAAGGAACCAAATGGGAGAAAACATTGGAGAGGCA
ATTCCAGATGAAGAGAACAGTGTGTACAAAGGAACAGAAG
GATAACACATGTTTGCAGAACCACAGGAGGTCTGGTTAAG
CTGCAGGGGGGATGAGGTGGACAAGAATAGCCCAGGACAG
CAGTGAAAAATGCAGATTGGTGACAACTGCGAACATTGTG
AATGCCCATTTAAGGAGTTCAGAAGTAATGGAAAGTCACC
TATTGTTTTATTACGCAGAGGAATGAATTAGGCCACAATT
TAGAATGATTACGAAGACCCCGAAAGAGAATGGCAGGAAA
CCAGATTCAATAAGGTCTTACTATAACTCTAATCCTATAT
TCTGCGGTGACTAAAATAGTGAGTTGAGGTGCAGGAGGCC
TAGGTATGGTACGAGTAACCTTGAATGAGTTGCCTTGATT
TGAGTTTTCTTGTCTGAACAAGGAGGATCTGTGTCAATGA
ACTTGAAGATTTTGTTGTAACTTTGACATTCTATGATTCT
AAGTCCACAACGGTGTGCCTCATATGACCACCTATAAAGA
AAAGTTTATTATCTCTAACCACATCAAACCTTCTCTAAGT
CTAACCCAAACTCCACTTCTCCTTTCCCTCTGCACACAGG
GTGGACAGGCTTGGGAGGATTTGATCAGAGCCTTCAAGAG
CTAGGCCATGTTCCCACTGGACCTCAGGCTGATGAGAAAG
ACTCTCATTCATGCTGGTACAGATGCGTGGTTTCTAAGAA
AGATAATTTAGAGCTTCTGCATGCAATACAGAATTGGAAT
AATGAGATCTTGGGCAGGGAAAGTCGCAGTAGAGAATAAT
CAGGGATAGGGAAAGGCAGTGGGAAGGAGAGTGAGATGAA
ATCACTTTTAGATTAGCCTTAGTCATTGTTCTAATGTTAG
CTTGTGGATTGTGAGCTTGCAGCACTTTTTGTGAGGTTAG
ATTAGGACACTGGAAACTTTGCTTCAAAAATTCCTCTTCC
AGGGATTACAACTTCCCCATACCATCCAAGTGCCCTGTTC
CTTCTTTGGGCATTCCTTCACACTGGCAGTCCTTGAACTG
AGCTGCTAAGAAAACACATCATGTCAGGATCAGGAATTCC
CCCAAAATACAACCTCACTGAGGACCAGATCCACGATGCC
CTCTTTCAAAGAATTTCACAATTTGAATTCAAATATGAAT
TTTAACCTGGAAAATTGTCAAATAACTTTAATTCACTGGA
AGGCTTAGTGTGGCTTAGAGCAGTCCTGGCATTCTGGGAC
TCTTTCTCACTCTTAGCAAGGCTGAGTGCAAGCTGAATCC
AGCTGAGTACTAATGAGGCTGCTGTGATTGCTGAGGTCAA
GGCAGGAGGAAGCATTAACTAGTCAATTTTTAGCCTCATG
TTGAGGGCACCTGATGAACTAACCCTGCAGTCTGTCAAGG
TTGAGGTTGACACTCCCTGATGGCTATGACTGACTATTAA
AAGACTTCGCTTAAATTAGGAGTTTCAAAGTTGCTGTTAG
TCTAAGAACCCTTATCCAAACCAAGTCTAGTATGGTTTCT
GAGGGGGGTTTCACAGAGCAGAGTTAGGGAAGAACTGGAT
CAGTTGGAGGACAAATAAGATGTACTCCTATGAGGGGAAC
TTGCTGTTGGGGGTTGAAGGCTGTCTCTGGGTTATTACTT
TTGCTGGTTGTTTTCAATTTTATTAAGTGTGGTATTATGA
AGAGCCTTAAAATCTCTATGAAAGAAATACAATGGAAAGG
AAAAGAGGCATCTCTAAAAATAGAATCTAGCTACACCTCC
ACCCTCTGCTATCTCAGCAGCCATTATGAGCTTCCCTATG
TGATAAAGATTGAGCTCCGAACTTTAGTAGTGATAAGCCT
ACTGTCAAACACCAAGAATAACAAATGGGTCTTGTCTATC
AGATACTTACTATCATTAAGGTAACCAAAGATAGGCCTAT
GATAGAAATATCCCCTCTTCTGTTCTTTTTTACTTTCCTC
TTTTTCCTTCTAATTTCAGAGTTTGAAAGATACTGATGGT
AGGTCTAGTTTCCCACATGGTTTCATAATGGTCTTCTCAC
TGAAACTATTAACAGCAGTATTAACTTTCAACATCTTTGT
AAGAAAATAACCTGCTTAAGTCAGGGGTTAATAGCAGTAG
GGGATCACTAATTATCCTGCAAATCTTCACCTTAGTATCA
AGCGTGACCCAAATCTTAACGTCTGTGGAAAGGGATCCTC
TAAAGACCCCGACGTGTTTCATAAACATAATGACAGGAGC
ACAGTAATGTCCTGGCCATCTGTGAAGGAAGATGTGGGAC
AGATGAAAAACAGACAGAGGAGAAAGATGCAGAGAGGAGG
AGTCAGGGAAAGTGAGGAAATGAGACTAACCCGGGAAACA
ATGGCCCATGGACTGAGCTGGTTGAGCCTCCCTGCCTCTC
GCCATAGGGACCATCTGGTATGGAGTTCTGAAGTGCTAAA
ATCCCGCATCCCAGAGTGAGAGCCACAGAAAACAGGGCAC
CCTGCTGGGCCTGAGCCAGCACAGATGTCAGAAACGTTGG
TGGTTTGCCTGAAGTTTGTGCCTATATTGGCCTGGCTAAG
TGAACAACAATATGGAAGACAGCATAGCCAGGAAACTCTT
TTGCAAAGATGTTCAGAGAACAATTGGGAATGCAGTTCTC
ATTGTGGTTCCTGTATTCAACTCATTGCCATAGAGCTGCT
TCCTCTCATCTCATTCTCATTTCTCTTTCTCCAAACAGGC
TTGAGCAATGGCCACAGAACTATGTGGAACAAAAGCTTTA
GAGCAAAATAGCTTAAAATTTCAAAAAGCTTTCATCCAAC
AGAAGCACAGGAGGTTCATTTTTCAAGGAACCAGAATCTT
CTTGACTTGCTGGGATTTGGAATAGAAATATCCACTTGTG
ACTAGGAGAAGGATAATTGAATTTCTATTTCCCTGCTTGG
TGACATTGCCCTTAAGGGCAAAAACAACAGAGCCTCAAAG
CATGAGTGATTCAGTGATGAGAAACGATGGCAGGGTAGAG
AAAGCACTGGACAGGAAGCCTGGAGAATGGGACTGTTGTA
AGCTCCCTGGAACTCACTTTCTCATCTTCAAATCATGGGA
CTAGATTTCTCTAGGAACTGTCCAGCTCTAACCATGTTAT
TCAATGACACAAAACCAGACATGACACTTGGCTGTAGTTA
GACTCCAAATCAGATGCAGGCTGTTTTGTTTTTTGTTTTT
TTTTTTTTCTGTATGGCACCTGGATAAAGGTCTTTGCAGA
AATTTTTTGAATCAGATGATTTTTTTCTTGGAGTTGGATT
TTTCTTTTCTTTTCTTTTCTTTTTTTTTCTTTCTTTTTTT
TTTTTTTTTTTTTTTTTTTGAGACAGGATCTCACTCCACT
GCCCAGGCTGGAGTGCAGTGGCATGATCTCAGCTCACTTC
AGCCTCTCTACCTATGGGGCTCAGATGATTTTTCTACCTC
AGCTTCCCAAGCAGCTGGGACAACAGGTGCACGCCACCAT
GCCCTGCTAATGTTTGTATTTTTTCTAGAGACGAGGTTTC
ACCATGTTGCCCAGGCTGGTCTCAATCTCCTGGCTCAAGA
AATCCACCCACATCAGCCTCCCAAAGTGCTAGAATGTTTC
AGCTGTTTCAGCTCAATCCAGCCTATCAACTTATAAGGTA
AGGAGTGGCTGTATTGAAACTCATGAGAGTGACCTATTGA
AACTCCAATCAAGAGTCCCCAGTAAGAAGAAAAATCACCC
ACATATACCTATAGATGCTTCCAAACACTTTTCAATGAAT
TATTAACCTTTGATCAGTTATGTTTATGTGCATAAGGGTA
GCCTGATCTCTCTCTCAGTGACTCCATCCTTCACAGAGCT
AGACCCTAAAACTCTGAATATTGAAGCTGCCCATCCACCT
GCTTCTCTTTGCCAAAAGGCTAGGATGGACTAAAATGAAC
CAACAAAAGAAGCAGGAGTGATGAGAGAAAGGAAATAAGC
ACCCTGGAGAGTCCATAGTTTGTTGTCTCTGGGGGCAGTT
GGGGGTGGGAGCTGTGGGAAGCAGAGGGTGGCTTTTTAAA
TCAGTCTTGATGGAAAGCCGTGAAGCTTTCTATGGATACT
GCTGGAAGTAGGTCACTCTACGCTACTCTGTGCTGGCATG
AATAGCAATCGAGCAACTACACGAACATTCTATTTACCTA
GCCATGGAGATGAAAACATTCCTGTAGGGGAAAAATGCAG
CCAAAAGGTTCTGACACAACCAGACAGATGAGGAGGCATT
CAAATGACTTGTGATTTCATCCAAAATGATTTGCTTGTTC
CTACCACAGTGTTTCTCTGGATCTTTTCAAACCTCTGCAA
AGAGTTTATCCACATGATACTCATTAAAGTCTCATTTGAA
AGGGTAAAAATAAAAAAAAAAAGCCCAAAGCTTTTTGAAA
AAGGCAGGGTTATCTGAGTTGCAAATGTACTGGTAAAAGG
ATTTTTTACTTATATCTATTCCTATTCTCCACTGCCACCC
GACTGACCTTTGTAAATTGAGATAACAGCAGGCATTTAAC
AGAATCTGACATCAAGTAAGGTATGTAATAATATTTAAAC
TTCATAATGTTAAAATATATATTTACAGATCATTTCATAC
ATTGTAATGAGAATAAGTCATTTTGAAGCCTGAAGTTTCA
CGACTGGAATTCTGATTTGAGCTTTGCAAGTCCTTGAGGT
CCACTCTCCTGCAGTGATGCATTGGAAGCAACGTGGATGC
CGGAGTTTTGGAAAAGCCAGAAGACTGGTCACAGGGTGAT
TGTAAGAAAACTGTAAACTAGACCCAGTGAGCGATCTGTT
CATTCTAAATCCTCTCTCTTATACTCCAGGTCTTTCATTA
ACAAAGAGATTAGTATGTGCTATAATTTTCTGATTCTAAA
CGATTTCAGTAAGGTCCTCGGTATGGCTCTTGCCTTATAA
AATGAATGGAGAAAAGAATTGAAAATGACAAAATATCACC
TGTAAATGGGTTACAAAAGAAGAATAGCCTGTCGCCTATC
CTAAACTGTTTTGATTCATCTCCATTTCTAATTAGTTCTC
ATCCACTTGTATTTCTGTTCTTATCATCTAGGATTCAACT
CAACAAGTAATAATGTATCTATTATGCACTGGCTCTGTTA
AGAAGCCCTTTCAATATTCATGAACTAACTTAATCCTCAA
TGACCCTTTCATGTGAGTATTTATATCTGTATTTTAGAGA
TGAGGAACTTGAGTTCCAGAATAGTCAACCTACTTGACCG
TGTTCACCCAGTGAGTAAATATTAGAATGGTAGGGGTGGG
AGTGGCAATTAAGTGGGGAATATTAGGTCTCCTGGTTTTA
AGGCCACTTGTTTTTCACTATCTGAACATTCATTCCCTCA
CTTCGCAAATCTCAGTCTTGGGATAATACAAACTAAGTGC
TTAGCAGTACTTGGAGTTTAATAAATACTAATATCATCAT
CATCTTCATTAATACTGTTTGTTGTCATTATTACTATCAC
TCACATAAATCCTAAAATTGAGCAATAATCTTTGACAGAA
TCAAGCAAATTATACCTTTAAATAGCTTCATCTCTTAAAA
GTCTTCCTAAGTCCAGGAACTATAAGTCCAGGAATCAGCT
CTGTTCAGTTGAGAAGTCCAGACCAAGTCACATTTGTACA
TTTCTGTAAGTGCTGGTTAGCAAGTTGAACAATCTTTAGA
TGCCTCTGATAAAACTCCACTTACACTCTCTATGCTTTAA
GACTTGGCCACGGGGGCTTTCACAGAGGGATGCCATGCCA
TCCAGACCCCTTCAAGGCTTGCATGCAAGGCCAGCCCCAG
GCAGCTTGTTGTCAGGCACTTAGCAAGGCACTCATGAATT
CAAATGGGCAGGTCCTTCCAGGACATGGGGGTGGTGATTG
TGGTCAGAGAAGAAGGAAGGAGCAAATGGGGGCGATATTA
AAATAACAGCTATGTTTTTACCAGTAGTAAACTGAGTCCT
TCTCTGTAGACTAGTCTGTGTGAGCACCTGTTATCATAAA
TGCCAAGAAGTACCGCACTCAAGTAGAACCTTCCATTCTC
ATCCTCACTCTAGGGAACAGACTTTCCACCCCATTCCCAC
AGAGACCTGAGCTTACCTTGCTGACCCTAAGCACTGCCTT
CTGGCACATACAAACAGCCAGGGAGCCCAAGCTGGAGGGC
CAGTCATTTCTCTTGGCTCTTATTTCTAAGCCATTTTCTC
CTACAGAAAATGGGGCTTAAGTGACCTCTAAAGCTTATTC
TCACTGTAAAACTTTCTGGTATTTTTTGTCTCTCTGTGAT
TTGCAATTGCCATAATGGGGGCTGAACCTCAAGTTCCTTC
AGAGTAAGGCTGAGACATGATAGTAATCTTAGGTATCTCT
GTTGCATCATTTAGTGTGGGAAAGTGGAATGGAAAGGGAA
TTCCACAAAGACTCAAGCACGTGAAGAATACCTTATTATC
ATCCCTGTGTTACAACTTGCAAAGGCCTTTCTTCTAAGGT
CCTCTTTTCATTCATCATTCCTGTGTGGTAGGCTTTACAG
AATTAGAAACCAGAAGGCCAAGGAGGGTAAGTGACAGTTT
CAAGGGTTAGAGCTAATGAGATGGAGATAACAGCCTTCTG
ACTCCTGGCACAGTGCTCTTGCTACAGACTGTGCTGTCTA
CGAAACCGATGTTTATTTACAGTGAGAAATCATGAGCCAC
TGTGCTTGTATTTCAGCTTAATGACTTAGGTATACAGAAG
ATATACATCAATAGTGAACACTGTCAGGAGTTTGAAGAGT
TTGGGCTTAGAGATCCAAGATTGAAATTGAGTTATTAACC
AATTCACACTAGTGTACAAATCATACGGCAATCTGATGTG
ATTTCATTGTGACAGACTCTCCTGAAGAATCACATCTGCA
TAGTATTTGGTCTGTTACTGGTCTAAAGACTCTCCACACT
GCCTTGGGCCTATTTCTATAGGCTAATTTGTGTAAGGTGC
TCATTACTAAAGGGCTTTAAGATGACCTCTAAATGACCTG
ACAGGCATATCTCCATGGAAACGTTGATCTAGCCATCTAA
TCCCTGCTGGGAGAATGATTTAAAAGAAATACAAGGTCAC
TTGATTGCTACGGTGTCTTGTTGCTCAGCTGGGAATAACA
TACATTGACAGGACATTTTCTTTATTATTGCCCCTTCTAT
ATTTTCTATCATAATTCTAAAGCCCTCTCTCCTCTACAAG
CCCTCCAAACAAAATACACTTTAAGGGGCTGATAATGAGA
AACAGGACCCATACATTCTACACGAATAATGTCTTTCAGA
AAATAGATGAAGACTATGTACCATGTGGCACCCATCAGTG
ATGCCACTCCTCACACCTATGTGTGCTGGTCACTGTACTG
CTGCTTGTGTCTGAATGTTTGTGTTCATATTCTCATACTT
CACAGTAGCACTGGCCCATTAGTTTGAGATTTTAACTAAA
ACAATGTTAGTTGAGTTTTGCAAACTGAAAAAAAGTGCTG
AGTTTTCTTCCTCTGATGTGTAAGAGCACGTCCCAAAGGA
ATATGGCTGTAGTTTCATATATAAGCTAGATTGTAAACAA
AAGTGACAGTAACTGGAATGAATGGATGATTCACCTTAAA
TCGGGACACAAAGACAGAAATTAGGGACAGGTATACAGCA
TTGGTAGCTTCTCCATCTACTCCTCATTCTGGAGCCAAAA
AGGCACAGAGCTGGAGGTAATTCTGTGCCAGGGAACATTC
ATCCTCCCAGACATCAACCTTAAAGCTGAGGTCAGTCTCA
GCTACTTGGCAATGGACTCTGTCTCTTTCATTCATAAACT
GCTTAATATTTTTTTGTTTTGTTTGCTCTAAACTCATCTT
CCTTGGGTTTCAAAAACTTTGAGTCCTAGCAGTTGAATAT
TTGGTGAACAAGGTCATGTATACTTTAATGTGATAAGCCT
AGATCACATTCCTCTATTAGTCTGCCTTGTATCAGAAGAC
TCATTCATATTTCTTTCATCCTTATTTGGCTATTGCATCT
AGTATGTGCCAGGCTTTTTATTCTACCTTCATAGAACCAC
ACCTACTTCCTACTGATGATTACGGTTCCTTTTCTGTGCA
TGTTCACTGGGTTCATTAAATGCATTCCCTAGAGCGGAGT
AATGTAGCACTGCAGAAACAGGGAGGGTTCTAATATCAGG
AAACCAAAGTCTGAGGCAAGGCTCTTGCCCATACTACCTC
TGAAAGCTTTATGCCTCAGTTTCTCTATCTTTCAAAAAGT
GAAGATAACACAAACATCTGTCACAGGGCTGTTACAGTGA
AAATGCACATGGAAATGCTTAGAAATATGAGTTATCATTA
TTAGTAATACTAATATTATCATTCAAGATTAGTGACAAGA
ATAACCTTTTTAAATTCCTGGTTAAAAAAAATTCAATACA
GTTCTACATAAGGGTAGAATACTATTGTGTTCCTCACGTC
CTTCATAAAGACACTTGTTCCCCTTTTTTAGCCACAACTT
CATGTTGGGTCAATGTTTTCAGAGAATGATTTTAATGAAC
TCTAAGTCATTTCCTGAATCATTAATGATATGACAAAGAT
CCTTTTATTTCATAACTATAGCTGGAGTCTTTACCTGTGA
GGGCATTACCTTGAAGTTGGTCACAGGAAAATCATCTCCC
TCTTTTCTGCCCTCTAACACTGATCTTCTTACAGTCTGTC
TCCATTAACTTGACTTTTTAGTACAAGGTTCAGTATCATC
TAAATCATTTATAAAGATTGTTAATCATATTGCTTTCATA
AAAACTGAGGCTCCATGCCCAACAAATATGGTAACTCACC
ATTTTTTCAAAAAATAGATCTTAAAGGGAGGATCTATCAA
AAGCTTTTTAAAAATTTAAGTCAATCTCCTTGATCAGTAT
GTATGGCACACCCCTACAGGACACTCACTCACACTTGGTT
TCTCTGTACAGATTCCCACCGTTACCATGCCCTCCTTCAC
AACTGTACCCCCTTACACTCATGCTAGGTTCCATTTACAA
ATCTCATCTGTTGGTCATCAACGTTAATGGTCTAACTCAT
TGAGGGGACACAGTCCTTGCAGACAAGGATCTTTTGCTGG
ATAAGGTTGAATTAGATAATTTGATGTCACCTTTCCTAAC
TTCTCTGCAATTCTTCATGAGGCATGTATGTATTTTATGT
AGTACCAGGAATTTAACTATTTTTATTTGGTTGCCTGATT
TGTGGTATTCTCAGTATTCATTATTACTTATTTTAGTACT
TCAATTTCAAGAGGTAACATGCTGTTGAAATATCACAAAT
TCTTCAATAAAACTGAAAATAATATTTCATCATTACTTTT
CTCACTTTTTGCCTCCACAATAATAAAAGAATTTGGTATT
TTCTAACTGGCACCATTTTCTCATATCTCATAGGATCTCT
TATTTGTAACCCCTGGTGGTTACAAATCTCTATTTGCAGT
CAATTAATTTATATTTAACACCCATTGTTTTGTACACAGT
TATTTAATAATCCATTAAATTCTTCCAGTTTCTTCCTTTT
TTTTTTTTTTGAGATGGAGTCTTGCTGTGTCTCCCAGGCT
GGAATGCAATGGTGCAATCTTGGCTCACTGCAACATCTGC
CTCCCAGGTTCAAGCTATTCTCCTGCCTCAGCCTCCTGAG
TAGCTGGGATTACAGGCACACGCCACCACGCCTGGCTAAT
TTTTGTATTTTTAGTAGAGATGGGGTTTCACTATGTTGAT
CAGGCTGATCTCCAACTCCTGACCTCCTGATCTACCCACC
TCGGTCTCCCAAAGTGCTGGGATTACAGGCGTGAGCTGCT
GCGCCCGGCCATTTCTTGCTTTTTTAAAGAAAAACTTGAC
TTTTAAAAGGTTCGGAAAAAAAACAAAAACAAAAAAATAT
ACTAAGTAGCTTTGCTTTCTTTGCTGGAGGTTTCCTTAGT
CATTTAAAGGAAGAATGATATTCCACTTTGTGTTGTCTTT
GGTTTTTCATAACAAGTTGAACCTGAATTTGGAGGGAGAA
AGCTTCAGGCAAGAAGATTGCTTTTCTTTGTTTGAACAAT
ATTTTTTCTCTTTCTCTCTCTCTCTCTCTCTCTCTCTCTC
TCTCTCTCTCTCTCTCTCTCTCTCTCTCTCTCTTTCTTTT
GACAAGGTCTCGCTCTGTTGCCCAGGCTGGAGTGCAGTGA
TGCATTCATAGCTCATTGCAGCCTTCAACTTCTAGGCTCA
AGCAACCCTTCCATCTCAGCCCCCCGAGTAGCTGGGACTA
CAGATGTTCACCACTGAGCCTGTCTCTTTTTCATTTCTTT
GTAGATGCAGGGTCTTGCTATGTTGCCCAGGCTGGTCTCA
AACTCCTGGCCTCAAGTGATCCTCCTGCCTCGTCCTCCCA
AAGCACTGTGATTACAGGTATGAGCTCCCAGCTATGAACA
AACCTGTTGATCTTATGTGAGGGATCCTCAAACTGCAATA
GAAATCCCTCATACCGGTAGAACGCGGTGGCTCACGCCTG
TAATCCCAGCACTTTGGGAGGCCGAGGAGGTGGATCATGA
TGTCGGAAGATTGAGACCATCCTGGCTAACATGGTGAAAC
CCTGTCTCTACTAAAAATACAGAAAATTAGCTGGGAGTGG
TGGCATGAGCCTGTAGTCCCAGCTACTCAGGAGACCGACA
CTGAAGAATCACTTAAACCTGGGAGGTGGAGGTTGCAGTG
AGACGAGATCGTGCCACTGCACTCCAGCCTGGGCAACAGA
GCGAGACTCTGTCTCAAAAAAGGAAAAGAAAGAAGAAAAA
AGAAACCCCTTACACCATCCACCATCCTCACAGAAGCAAG
CCAGAAAACCTACCCTGCTTTGTCTGTGCTGGGAAACAAA
TGAAGGGGGAAGCGCATCCTTGGTCAGAATGAAGGGTCAG
TCTTTTGAGGAAGGATGGGAGAAGGAAAGATGTTTCCTTG
CTAGAGTTTCTTTTTTTTTTTTTTTTAATTTTTTGAGATG
GAGTCTCACTTCATCACCCAGGCTGGAGTGCAGTGGCAAG
ATCTTGGCTCACTGCAACCTATGCCTCCCAGGTTGAAGTG
ATTCTCATGCCTCAGCCTCCCTAGTAGCTGACCACAGGCC
CGAGCCACCATGCCCGACTAGGTTTTGTATTTTTAGTAGA
GACGAGTGTTTCACCATGTTGGCCAGACTGGTCTCGAACT
TCTCACCTCAAGTGATCTGCCTGTCTCGGCCTCCCACAGT
GCTGGGATTACAGGCGTGAGCCACCATACCTGGCCTTAGA
ATTTCTAAGACTGTGTTATAGATGATAGAGCTAAGACGAA
GGGACTTTGAGAAGTAGCTCATTCTGCCTCTTTAATTACC
CTGTCTAGAAAGAAAGTCTGTCATCAGGGTCGGAGACTGG
CTCTGCTAGAGAGATTGATTGGAGTAAGAGACTTTTTCGC
CCAATCTCAATTGCTTCAGTTTTCCTGGAATTGAGGCAGG
CCATAAACCTATCAGTGACTCAAGAAAATTGAAGCAATTA
AGTCTGCAGGTGTGCATATTTGTCATATTAATGATGGATC
TGTGTTAATATAAGTCACAGAAGCCTTCTGCATGCCGCGT
TCACTTCTGCTGGGGGTGAAACCACCTCGAGGAGGCGCTG
CAACTCCATCATGCTGATATCAGGGATTTTCCCCTTTGGT
CTCAGAGTGACTCCCCTCCTTCCCAGTTCTGGCTTGGGAT
GCTCTCCCACTGCTGCTCCGATTGCAGTCACATTTTTCAG
GGATGCCTAATTTGACTCTGGTGACGAGCACGCTAGTTAC
TTAAAGATACCTAGTTAGGTATAGAAGGAGTATAATTTGC
CAGCATAATTTTGGAGTCAGACAAACCTGGCTTGACTATC
AGCCTTTTTACTTCATACTAGCTTGTCTCGAACAGGTTAT
TTAAGCCCAATAAGGATTATAACATTTATTTTATAAAGTT
GTTGTGAGGAGGAAATAAAGTAATAAATGTAAAGCTCTAA
ATTCAGTGTCTCCTGGTTATGGTCACTTTAATGATTTCTC
CTTTTCTGACCTTGAAAACATTTTAGCTCTTAGAAAATTA
ATTTCCAGTCATTCCTCATAGGCTGCCAGACAACTTGAGG
GTGAGGAACAGTATTAGCAAGGTTCATGAGAAGACAGTAG
GCCAGTGCCTCGGATGTGTCAATCTTGGTGACTGTCAACT
GCCCTCTCCGGAGGACGCTGCCTCTTCCTTTAAAAGCCAG
CCAGCCTTTCCTGAGGCCCTTCATTCCGCATGACCCCCTA
GGGATGGGCACCTCACCAAGGGCAACCTGTCTGTGGGATG
AGCAGTGATCTACAACGTGGTTTGACACAAAAAGGTGAGT
CATCAGATTCTCACTCGCAGGAATGTGAAATCGGGAATAT
GGAACAAATCAGGCATAAGTCAGCAGAAGCAGAGCTCAGA
GAGATGCACAGGGAAAGCACAGACGGGGAGTCTGGGCCGT
AAGAGCCACTTCAAGCTGGAGAGACAAGGAAATAGGAAAA
AGGTGAGTAAGCAAACGCTTCGCGGTAGAGAAAAGACATG
GGGTGTAAAAAGAGAAGCGCCAGGTACAGTGGTAGGGAAA
GGAGAGGAAGATGTATGATAGGAGATGGGCACATTACTGA
AATGCAGCCCAGGAATCTCCCAAAGCCCTACCCCAGAGCC
CCAGCTGTCCTGGATTCAGGCCAACCTGTCTTGAGGGTTG
GCTGACGCACAGCTCCTGTGCCTTCATCCCTGTGGGGTCA
CTGCCCCTCGTTGACATGTGTGTCCTCACAAACATTTCCC
AGCACTGAGCAACTTGAGCAGGCCACTGTGCATAAGCAAC
TGTGCTCACCCACTGAGATGTGAACACCCTTTAGGAGACC
TGGAATGCTCAGAGAATTCTGAACATCTAGGCACCTCACT
CGACGGCCTAGATCATGGAATCCCATGGAGGGCTCTTCTG
ATCCTCTGTCACATATTATAGGGAAGTCTTTCCCTCAAAA
AACAAGTAAATACATGCCACTCTATGGGAAAGAAGTGATA
AAAATGCTTATTTAGACAATTAGGGAGTAAACTAGATCCC
AGATTTCTTCATTATTGTAAAGTCTAGGTATGGCCCTTTC
TCCAGTCGGCAAAATGGGAATCATGATAGCACCAACAATG
TCAAACCACAATATGCTGCATCTATAAGGTCATAAAAACA
CACCAGCAGATAATGATGCTGGAAAGGAAATACATTCCTT
TTTATTATCAAAGAAAAGATTTTCCTTTGTCAACCCACAT
AACTTAACAGTCAGCAATAATGAGGAAGGAAACAAAAAAT
GCACTGTACATGACAGCCAAAATCAGAATTTGATAAAATA
TCCTACTTCTAAAGGGATACTGTCATGTAAAAAAAAAAAA
TCAATTTGAGTAGAAAAAAGTCTGGTTTGTTTATTAGTTT
TGCTCCTAATGCCACCAAATGGACTTCAATCTGAAATTGC
TTTTGAAATCAAATTTGCTGTTCTCCAATTCTGCAACTTA
CTCTTTATGCTAATTTGTCTGCACCTGCAGGGACAAAGAA
ACTGGCAGCATTGAGCATGAGATCCAGGAAGAAAAAGCAA
CACAAAGATTCAGGAAATGAAACCAGGACTAAATCATATT
AAGTGTATAAAGGTTGGACTTTTATAAAACAAGGAAAGAG
TGGATCAAATGCCTGAGAGAGTGTTCTGACTGTAGAAAGT
GCTAGAGCCTTGGTGAGGGAGCTGATGTCTTCCCAGGTCC
TAGAAGAAGAATGGCAGTGTGGGGTTTGTGGAATCAGGAA
GGCCAAGTGCTGGGACCAAGCTGGGTCTCCCTCAGCCTTC
ACATCCCTTAATTATGAGAGTCATTACAAAAACGTCTTAA
AAGTTTCCTCCTCAAGAACTTAGCCTCTATGAGTTGGGGT
TAATTCTTCCTTCCAACTTAAAAAATATCTTCATTTAAGG
CTCTAGTTTGAAAGGAGAAGTATCACAATTTCAAGGAATA
GACTGCCATCCTTTTCCCATTGTTCTCTGTTATATGGGCC
CTCAACTCTCTCCTTTCTCCTGCTTCTTACTGCCATGCCA
TTGGGTGTGGTCAGAGAGTATCTGGAGCCCAAATCTATTA
TCCCAAACATTATAAAACTTGAGAACACAAGTACTACAAA
GATACTTGAAAATACTCTCCTCACTTTACAGATGCCCAAT
TCCTTCACAACATGAACTCCACGCCCCCACTGAAAAGATA
ACAAAAGCTCAGAGAGTTAAGCATTTTGCACAAGGTTATA
CAGAGCGTTCACTCATAAACAATCCAGAGAAAGAATCCCA
CACCAGGCCTTGTTCTGTTATGTTGCCTCTCAAAATTCAG
AAAAAAAATTAAAAATATAATTCTTTATATTTCTATGGTG
CTTCCACTTTGAGTATTTGCTCCATCACTCTATCCAGTAT
ATTTAATTTTAGACTTTTTACATTTCTACATTATAAAGCA
CTGTTAAAATTCAAGTTCTGTCAAGAGCTGGTAGCTGTTG
AAATACAATGAATGCTGTGAATGTTATGTGTTTAATGCTC
AAGCAAAAATGTCAATTTTCACCTTGGATTTATTAAACTA
GGGGAAAAAATCAATTGGGAACATAAAATGTTCAATAGCC
ACCTGCCTACTGTCCTTCTTCTTCCCCTCCTAAGTGTGCC
TTCATTCCTCTCATTCCTCCATTTTTTTTTTTTTTTTTTT
TTTTGGTATATCACCAGGCAAAAAAAAAACCAGGTATCAC
ACTCTCAACTAAGATTTTGTTTAAAACAAAATAAAATGAG
CATCAGGCTTTTGTCCATTGTTTGATTTTCATTAGAGCAG
CTGCCTTATTTCCTTTAGACCAATACTAGTTTCTTGTAGA
AGTAAGAGTACTGTTATGGTTAGTATTAAATAATTGCATT
AAATGCATTTCCATAGCAAATGACACAAACTTATTTGTGA
AGTACCTCTTTTCTGTTAACTGATAATGAAAGTCTGTGTT
TTCCATATTTGTGAATATGAAGAAATGGAAAATAAGAGGT
TAACTGACTTTCTCAAAATCATGCCACGCAACAGGATTAG
AGTTAGAGTTCATAGCTCCTGCCTCTCCAGTCCAATTTGT
TATTGGAGTCACAGAGGAATGTCTTTTAGTGAAACTTCTT
CAGATTTTATGTCCCTAATTCTGTTCTGTTTCCCTAGGGA
GGAAGTGTAGTGAAGGGGAAAGAGAATGGGCTTTAGAATC
AGACAGACGTGGTTAGACTCCCAACTCTGACATTTGCTAG
TCAGATGATCCCAGGCAAGTTACATAACCTCGAAGCCTCT
AGGTCTTCATTTGTTAGGGTAGATAACAGCACACACTTCA
GAGGGGTGCATGAGGCTGAAATGAGACCATGTATGAAGCA
TACTGAAGGCACTCAATACATGTGTGCACCCTCTGTCTGT
ATTATTTTTCTTGGACAATTAAAATATAATTGACTCACCA
GAGAGATAACAAGTTCTAGAAATTGGGGACCCATTTTCTC
TTATTTTCAATTTGCTTGTGAGTTCTAACATTTCTAACAT
TTCTAACATTTCAACCTGAAAACAAGATAAATTTTGTAGA
GAAAATGCATTGGTGGTACCACTGTAAAAGCCAAGGCCTT
CTCATTGGTCAGCACAGAGTAGAAAAAACATAACCTGGCA
GAAGAAAGGTCAAGGAGCTCTTGCTTGACTTGATCTCTGG
TGGGCTATGTGAACTTTCTTTTATTTGGTTATTCATTCAT
TCCTTTAAAAAGTATTTTACTTTTTATGAATTGTATTTCA
TGCCAAATACTAAAGATTACAAATATGAATGAGCTTGCCC
CTAAGAAATTTATAGATCAGAATGGGCAGCGGAAAAAATT
AGTAATGAAATAAAGGGTCAGTTGCCAAGAAAACACAGGA
TGGAGTCAGGGTATAAAACAGGAGGGTATAAAACAGGAGG
GTATAAAACACTCTTATAAAACAAGAGTGGCCCATCTTCT
TAAGAAGAGAGCATCAGGAGGGCTGAAAAGAAGAGGCAAT
GTGTGCATGAAGTTTAAAGATAAGTGAGCTACACTAACTA
GCAGGGTGTGGGTGGCAAGGGGAAGACACCCTGGCCACAT
CTTGGCTAAGTTACAGAGTCATGCAGTGATGGCAGGGTGC
CTTCTGAACACACCAAGATGGCTCTTGGTAGGTTGTACAA
AGATGGGGAGCTCACCAGAAGCCAGGCTACAGGGGATGAT
ATGTGCCATATTTAAGAGTTTGAACTTTACTCTCCAGATG
AAGGGGATTGAAAGACATGGCTGCATTTATGCTTTTAGAA
AGATGGCTGAATAATGCAGAGTCAAGCTAAGAGTGGTTTA
AGGGCTTGCTCTTGGAAAGGAGAACAGGGAAAACGCAGAG
GAGAAGTGAAAGGGGAGGAATTAGCAGAGTAAGTCACTGC
TTGGATGTTGGGGTTAGGGCAAGGGAAGACATGTGGACAA
CCCCAGAAGGTTAGGTCAAGGTTTATGCTAGAGAGGAAAC
ACAGCCTGGAGGAACAAGATTGGCTGAGGGAGCAGAGGTC
TGGATATGCTGAGTTTGAAATCCACATTGGATTGTCAGAT
AGGAAAATTTAAATGGACCTTTCAGACATTTAAATGGACA
TGTCAGAATTGCATGGGAAAATTCTTGTCTAAAGGAATGC
ACAAGTGATGGTAAGTGGAAGCCATGGTCATGGGGATGGA
AGAATCTACCTGTGAGTGTGCAGTATGTAAAGATGAGGAC
CCCAGGATGATAGCAGGCACAACACTATCTGTTAAGGGAA
AGGCTTCTCTGGACCTGAGTTTCCTCCCCTATTAAATGGA
AGGGATGGGCTCCATGCTTTCTTAGGTTCCTTTCACCTCT
AAAATGTCTCATGCCATGCTTTTTTATTTGGTTCCAGTTT
TCACTCCTATGGCTCTCTTTTCTTTCTTCCACCTTTGTTA
TTTTTGGAAAAAGCTGTTTGAAGCTGAAGCTCCTCTGAAG
TAGCCCCTTGATCTTTCTGTCATAAGGACACTCACACAAA
GGGTACAGCATGGAGACTTTGCAGAAGAAGAAAAGGCAAG
CGAGAATCAGGGCAGGTATCAGCTCCAGGACGTGGACCTT
CCCATGCCTTCAAAGAAGCCACAACATCATGGATTTCCCT
CCCACTCCTCAGTTGTTCAGGGGAGATGTTTTTGATACAA
ACCAGAAGAATAACACTGGCCCCTTGCATTAAATACTCCT
GGCTTCCCTGTAATACTCTCCTTCCCTATGCTGGAGGGAG
CTCTGCCACCATAGATTATGCCTAAGGTATTGGTACCTCA
TTACTTGCTAGTAGATTTAAAAATTACTAGGATCATAAAA
CTTTCATGGGTTATATTCCCATTTATCATTTAACCCACTC
ATTTTCTTATCAATGCACAATATTTCCTACTTTTCTACAT
CCTGTCTGCATAAGGCATATGTGGATGTTCTCTGTAGAAA
ATACATCCAAATTCCTATTAAACCCAAGATAAAAGAGAGA
AAATTCAATTTATTTTTTGTATACTGCCAGTTTCTCATTA
GCCTTGACTTCTTAAGCCCTCGGGTTATGGACCAGTGCTT
ATTTTCATGGCTGCATTACTAGATTTTATTACATTTGTAC
CGAGAGGCAAGATAGTCTCATTTTATATCTGGAGAAATAG
GTTTAGTGACCTGGTGACAGCAACTGGCCATGGATCAGTA
TATTTTCCTTATTATGTGAGTCTAGGGCCATATGTTTTTG
GTTGTCTGGGCAGAGTATAAAACCCACTGCTCATCACATA
CAAATTCAACACTAGTGATCTATCGCCCTCTTTCTGGAAT
CACCCAATGTCAGGAGATGATGGCGTTCAGGATTACAATT
CTGGAAGGGAATCTGTTGTTCTAAAAGCAACAGTCTTTTC
TCTATGCCAAATCAGGTCATGCACCATTGAGAAAAAAAAA
TGCTTCATCTCATCTTTGAAAATAAAAACATTGATTTTAG
GCTTTGGAAGTTAAGAATTCCAAGTATGAAGTCAGAAATT
AAAGAAATTGCATCAACTGGGGCTTTCCCTGTATAAAGCT
GTGACTAAGCATTAGGTTTCTAACCCCTGGAATAAAATAC
TTTTCCTCTTATGAAGGACCTTTGCACAACAGGCAAGCAA
TAGAAAAACCTTTTCATCCTCTTTTGTAAGGATAATGGAA
TTCAACAAAGTACCCCAAATCCTGAATTGTCAACACATTC
TCATAAGTGGACAACTACTCTCAGTGGTAACCACCTGGGG
TCAGGAGATCAAAATTATAGATTAAATATGGAACTGCAAG
GAAGTCCTAATATCACCTGGCCCAAACTCCTGCAGAAAGC
ACTTCTGCCTCTCAGAGAGTCAGAGGCCTCTAGGGATAGA
TGTTCTACATCCTTCTCCAAATCCTTTTCTGTAGCATATT
TATCCTAACTTACTAAAGTATTTTTCTTCTTTTGTCAGAG
TAAATTCTCCCTTGCTGTCATTTAAGCCTGTTCCTTCTGG
CATTGTCTTCTGTGGAGATGGAAAATAACAAGTTTGGAGG
CTCCTTATAATACCTGCAAATACATGACCACCTCCCTTTG
CAGTGCCATCCACCTCTGACTCCAAGGCACAGTGCTGCTC
TAGCTCCCCACTGAGTGGGAGTTAAATTCTCAGAGCCACA
CTTCCAAAACTCCACCAGGGAGTGACTGCTTGCAGGTGTC
ACAATTTGCACTTGGGAGGAAAGAAAGGCAAATGGCCACA
CTGAACAAGGGCAAGAGACCCATCTAGTTATGCTTTACCA
TGACTCCAGCCCCTACATATCTCCCACTAAAGGCAGAAGG
CTGCTATGTAAGCTCCAGGGGTTTATATACCTTCCCAATC
ACAGAGGTGCCAACAAGTGTGTCTCTTCCCAAAGAGAAAA
TCTCCAGAGTGGGTATATTCTGAGCCTAATTCTTGCCTTC
ATAACTCGAACCTATTATCCCAATCCAGATTTATCTACAT
CATTCTCAGCAAACTATCTCAAGAACAGAAAACCAAACAC
TGCATGTTCTCACTCATAGGTGGGAATTGAACAATGAGAT
CACTTGGACACAGGAAGGGGAACATCACATACCAGGGCCT
GTTGTGGAGTGGGGGGAGGGAGGAGGGATAGCATTAGGAG
ATATACCTAATGTAAATGACGAGTTAATGGGTGCAGCACA
CCAACATGTCACATGTATACATATGTAACAAACCTGCACG
TTGTGCACATGTACCCTAGAACTTAAAGTATAATAAAAAA
GAAAAAAAAAAAAAGGTGAACTCTGTTAACTTCCCGTTTT
TCACTTCAAGAGTTTTTCATTTCTTCATTTTCCTTTCATA
TTCTTTCCGTCTTAGAGGGAAATCTAGTTCCATGGTTAAC
CCCTCTACCTGTGCCCTTGACCCCCTCCCTCACTTGCTAC
CTCCTATGATTTTGCTCTATTTTTGTGTCCCTTTCAACTT
CAATCTCTCTTTCCACTGTCTCTCACCCCTTGGTCTAAAA
TAATGATAAAAGTAATTCCCATCCCATCTCCTTACAAAAT
ACTTTTGACCTTGATTTTAGCTTTTCTTATTGCCTTTTTT
TTTCATTAATTATCCAACCCTTAAAACTTAAGCTTGTGAA
TTTGTTTTTTCTCTTCATTTTTCCCTTTCACTTCTTAACC
CACTGACATCTGTTTCTGTCCCAAACAACATAGGGTGTGA
AAAGAAGGGCATTGGCATACAATACTGTGAACTTCTAACT
GGACTAAGAGCCTCCTGAAGACATGGCTTGGGCACAAGTG
AATGTTAATGAATGGAGAAAAGAACACAGGAAAGGAATGG
AATAGCAGAAGGAAAGCGTAAGAAATGAGACTTACTAAAT
GGTTGCTACTAGTCCATACCAGACACTATGTTAGGTGTTA
TAAATACTTGCTTGTCTCACTTGATTACAGATGACATTGG
CTCCTAATTCAGCTCTGCTCCTAACCATCTAAATATCATT
TAGCTTTTCTGGACCCTAGTTTCTTAGCTATAAAACAGTG
GATGGACCAAAGGATTTCTAGTGCTTCTTGACACCTAAAG
AGATGAAGGAAAAGTATTTGGTTATATATGTTGGAGTAGA
CCTTAGAAAAAAAATAGCCCCATGGTGTCTAGAGCATTTT
TATCTTAAACCTGACAAGGATCCTTGTATTTTGTCTTCCT
GTTTACCCAACATTTATTGGGTAAGGATTCATATTTTTCT
CTCTTTTTATTCAAAGACATATATGACTGGATCCCCTGTG
GTCCAGTGACAACATCATCTATTTGAAGCTAGGTAGCATG
AATTTAAACCCCACTTTGCCACTTACTGGCCACATGACCC
TGGGCAGGTTCCTTGATGATCTGAGTCAACCTCAGATCTC
TCACTTGGCAAAACGTAGTCCAGGTGGTAACATGCACCTG
CACAACCCCTGCCTGCCAGGGTTGTTGTGGCAGTTGACCA
GAATAATGCATCAAGGGCCTTGTTCACACAACTGTTGGCA
CAGAGGAGGCATGCGTACGTGTGTGATTCCCTGGTTTTCT
CCTTTTCTCTTTCTTCATGAGCATGGGCATTGTCTTCACC
AGGTTTGTACTTTCTTGGAGGCTCCTAGGTTGGCTAGTGC
CTTTCGTGGGAACTACAGACCTACACCAATCTCCTTGTTA
TAGGATGACATAACAGAGTTTAGACACATGTCCAAGTTCC
TTGGACATGTGTCTAAAATGATAACCCCAAACTAAACTAA
ATAAAATGATAACCCCAAACTAAAAAAAAATGATAACCCC
AAACTAAACTAAACAAATAAACCAAACAACATCAACAATT
AAAGTTAAAACATATATTTATTGTGGAAAATAATTAGCCT
AAAAATGTTCCTCTTTGGGATAAACTAGCAGATGCTGGAA
TCCATTTAGATGCTCAGCCCAAGGGATAGATAAACGATGT
TATGCACGTATGATGGAATACTACATAATACTAAATGCCA
AAAACCATCACATGTTTCAAAGAACATTTAATGACATGAA
AAATCACTCGCAAAATAGAGTCAAGTGATTTTTTAAAAAA
CTTTTTAAAAATGTGCAAAATATGAGCTCAGTTTTTAAAA
AAGAAATTATATATGCATAGAAAATTGGCAGCATAATGTT
TACAGTTTGTTTCTAGAAAATAGATTCATGGGTGATTTTA
AAACTTTTCTGTATATTTTTCTGTTTTTTCTATTGTTCCA
GTGTATCCAAGTTCAATAAATAGTTTGTGATGAAGAGGAA
ATAATAGTTTTAATTTTGAGAATATACATTGTTAAGTATC
TTTTATGATAACTAATATGCATACTTTGGGTGTTTTGTTT
GTGAAACTCAGAAAGTTATTTGCATGGATACAGACTATTA
TAGCTACAGAGAACTAGAAAACAGCATCTATTCTCAAACT
TTTTTTTTAGAATTTTTCCTAAAGAAACCTTACAGAGATG
CTTACTGTATCAACAAAGATAAAGAGCTGTTCTCCTCCTG
GCAGGGATAATGGGCACTGAGTCCCAACATGCCCCTTCCT
CCTGGCAGCTGAAGCATGTTAGTGAAATCCTTTGGACTCT
GAAGAACACAATTTGCAAAGATCCTGGTTTAGTACAATAC
CTCCATGACACAGATGATGAAGAGTCAGGCACCAAGAAGC
ACCGTGACTTGTGTAAAGAAAGCAGGTTTCCTGACCATGC
CTAAACAGAAAACCCTAGTTTTCAAACCCCTAAATTGGTT
GCATTAGAAACTTGCCTAAACGTGGAAATCATCTTTCTTG
AGATCCAAGACCAGTAACAGTACCTGCGATGCTGACCATG
AATAGCCATCCTCAGCAGTGCGCTCGGCAAGCCATATGCC
AAATTCTGCCCGTTCAGCAAGAGCCTGAACATTATTTATT
ATTCGGAGGTGACCATGGCCTCCTTTACAACCTTCAGACT
TTGTGAATCTCCTCTAATACCCACCTCCACCCTCAGGCTG
CCTAGGTTTACAAGAAATACTAGTAAATCCTTTCCCCTGG
TTGCAATGAATCAATGTCCCCGTAGTCTACTAGTCCGCAA
CCATGTTTCACGCAGAGCCAACTTCTGGATGGAAGCATAA
AACCCCAAATCTTGCTGAAGCTATTCAGAGAGCCCAAGGT
GCCTGTGGGAGTTGGGGAGTGTTAATCCCCACTTGCGAGG
CCAGCTCCTACTCTGGTAATTACATTTTGCCTTGAAAAAG
CGTCCCTGCTGCTGCTGTTAGATGCAGTCTTCTTTTTCAC
CTCACTGAGTGAGGTTCGGAGTTAAGGTCTCTCTGAGGGT
GGTTTGCTGACACCGGAGGCTGCTTCATTCAGGGGATGGC
TGCATTTCAGCACCAGCTCAGCTGAGCTCTAGGTCCTGGG
ATTTACTGAGTTGTTTGCAAAGAGCTTTGGATTAATGAAG
TTGTGTACCTGTAAGGTATTATTATCACTTAATCTTTTTC
TACCTTCAACTCCAGTGATAGTGATGGGGAACCAACCTCA
TGTGCCTCAGAGTTTCCATTTAGTGTAAGCCTAAAGGCTT
AGATTTTGAAAGTATATCTGAACCCCTCAGATGTGACAGA
ATTGGACTGGAAATCTATTTAAGCACCTAAAGAGAATGGA
AGATTTCCCACCGTTACACATGGGGATGCCTGCCTGCCTG
TCACCTCTGCTACCTTGGTGAAGCCAGAGCAAAGTTCTGT
TGCCAGAGTTGAATGATATTTACTCCTAAAGTGCTCAGTC
AAGCTCTCTTGGTGCTCTGCATTCCACAAAAGGGGAAATC
GAGGCAGTTCACTTAAGCTGGGAAATCAGGCCAATAATCT
AAAGAAGAGAGGGGTTGAAATAGTCCGGACATTCACCACA
TGCCCGACTGAATATTTCTCTGAATGTGGCTAGTGTCATC
CTCTGTAACAACAAAGAAGGCAACATATTCACAAGGGAAA
AACATGCTTTTTTGTGAGTTATCAACAACCAAGAAATGCT
ACTTAAACGTTTTTGAAAAATCCTACACTCTTTTGAATAC
TACTTTTAAAGTCATATTAAATTTATTTAAGAACATGGCC
TGGATTTTGAGGCAAAATTTTTGCCCCTCTGCCTTCCAGT
CTTACTCCCAGAATAAACTAATATTCAAGCTTGAAACATA
TCTTTACATTGCTTTCTTCAATTCATGTAAATATATGCAA
ACATATATGGAGTTTTCTTCCTTCCTTCCTTTTTTTTCTT
CCTTCTTTCCTCAATAAAACGGTATTAAAAATACCAAAAT
GCTTTCCTTAAGATTAATAACAGTAATATTCATCTGAAAT
GAACTATTTCACCTGGCTCGGGGGCAGGGAAAGTCAAATT
CCTACTCCTGTTTCTCCTTTCTCTTCCCACCACACTCCTT
CCCTTTATGAGCAGGACAATGGCAGACAAAGGCAGTGTGA
GCAAGCAAGAGAGGATGCTGATTTTTCTTGGCTATATAAC
TAGCTACAGCCAGTTATTTGCCTCAAAAGCAGAGGAGGTG
ACCCAGAAGCTGTTGCCCTAATCATCCATGTGGAGGCATG
GAGCAGGCTGAGCTCTGTGATGTGTCAGATGCCAAGAGTC
TTTCTGCTCAGCAAGGAGCTCACGATAGAGGGTAATCCCT
GAGAGCCCCTTGAGAGTATCTGGATTATTTTTGAAAGAGG
CCAGATGTGAACCGCCTAATAACAAAAGCTCCTGTGAGGG
GAAATTAAAGCATTGTTATTATTTGGTTAATGTATTAATC
TCTGACTCATAGCTATAACTCAAGGGGGAGGTAGAGAAAT
AGATAGAAAAAGAGAGAGACACACTGCGACATCATACCCT
GAAAATGTTTGAGACAAGTAAGATCAACATTTGCTTCTTG
ACTCTCAGTCCAGTTCACCAAATACTAGAAACCTTATGCC
AGCCAGGGTACATATGCTTGCACACTCATGCCATCCTTTC
TTATGCACACCCACTGCTCACACCCAGACAAATGCATGAA
GGGTTGTTTTGTCTTTGTTCCCATTCTAAGGCCTCCTTCC
ACACTGCCCCAGCCCCCAGCCTGCCCTCCACCTGCACATC
ACCCTCCCCCAAGTACTGTCAGGCATGCTGGGCCCTCTGG
GTTCTTTCTCAACCCTACAAACCCCATCAAAATGGACTCT
TAGCAACAGGCGTGGCAATAGAGACATGAAAATAGAAATG
AGAAGTCACTGACATTTGACACCTTTTCTAGAGGTACGAT
TAGTCAGAGGTCGAGCAAAGTTTTTACTTCAATTAATAAA
ATAGGGCATCCTGTTCAGTTCTGACATCAAAAGCATCAGT
TGTCCATATGTTAATTTGGCCTTACTCACATGAACCTACA
TGTACACACACATAAAACACACACACAACACACACACACT
CCTCAATCAGTGCCACCATCATCAATACCATACAAAACAA
TATAAAACAAGGGCCCTAGCAAGTTAGAAAGTTATGATTT
ACACACAATTATATTCATAATCTTTGTAATTCAATTTTTA
CCATAAGAGCCAACCACCACAATATGATAATATCCTGGAA
TAAGGGATCTCACAGACCAGCAATCAGTTACCCACACACA
GTACCCTGTTCATCCAGTATAGACATTCACTGTATTTATT
ACTGTCTGTCTTCCCTAATTTAAAAGATCCCTAACATTAA
TTGAGCATATGCAACATGCTAGACATAGCTATAGCTTTAC
AAACATTATATCATTTAATCCTTAAAAGAACTGCTTGATG
TTGATATTCTTATTATCTGTTTTATACTGTGAGCTTCCTA
AAGAACAAGATACATGAGAGAGCCTTAGGTTTCCAGTCTC
TGGTAGAGTGTCTAATGGATAAATAAACTATCAGAATTGC
TTGACATATCATTAGCATCCTAATGAAAGCTGAAAGCTAG
AAAAGATTGCAAAGATCATATAGACCCAATACCCATTTGA
TAATAAATTCCACCTAAATGGTCATTAACCTTGTGCTAAC
ATAGCTCAGCTGACTCTCCACATTTGGATGAAGGCCACAC
ATCTATGGAGAGCTCAGTTGAAATGCTCTCTACATTGAGT
CAAAACACCTCTTCTCTGAGGCTTCAATGTGTAAATTCCT
TGTTATACTCCTTTTTCCTTTCCCATGTCTTATAAGAAAA
CCTTCAAATATTTGAAGTCAACTCCCAAGGCTCCCACATT
TTTTTCTCATCAAATAAAACTAGTTCATTCCGTTGTTCCT
TGCCTTTCAACATGCTTTGGGACTCCTTTACCATTCTGTC
TACATGCCCTTGATTTCTAGATGGGTTGGGGGATAGGGGA
GCTAAACACAAATATTTATAAGAAGCTGAAGGGTAACATG
CGTGTTTTGAGTCTGGTCCTGCTTGATAACGAAGGAGTGA
TGAGGCTGGTGAAAGGGAAAGTCCTGCCCCACCAAAATGC
TTTCAAATGAAAAAAATAAACTTCTAAAAGCCAAATATGC
ATTTGGATTAGGTGCACATACTGAACTAGATGCTTCCTGA
AACACAGCAACCAGAACTGACCTAAATGTCTAGGTGTCAT
CTGACCTACTCTCAAAAAAGGGATGTTAATTCCTCACTGG
AGTTACTATACTCTATTAAATATTGCAAACATTACATTAA
CCTTTTAGAACGTGACATTCTGTTGACTCACATCAGGCTT
CCTGTGAACTAAAGCCTGGAATTATTTTTATTGGGCTGTT
ATTAGTTGTGTTTCTTGAATGCAGTTTTAGGATTCTATGT
TTATTTCTAGTAAATTTTACCTTGTCAGATTCAGCCCATC
TTTCCAATCTGTCAAGATTCTTCTGAGTGCTGACTGTCAT
CTTTGCCATCCAATGCAAATACTCCCTTTGCTAACTTCAT
GTAACTTATAATTATGATAAACATGTCTTTTTTTATTGAG
ACATAATTTGCATACCATAAAATTTACTCTTTTAAGATGT
ACAATTCAGTGATTTTTAAAATATTCACAAAGTTGTGCAA
CTATCACTATTCTCTAATTCTAGAACACTTCTATCTCCCC
AAAATAAAACATTCCCATTAGCATTTCCCATACCCTAGCC
CTCTATCCTCTAGCAATCATTAATCCACTTTCTGTCTGTA
TTTGCCTATTATGATATCTCTTATAAGTGGAGTTCTATAA
TATGTTTCTGATTTATTTCACTTACCACAGTGATTTTATG
ATTCATACATGTTGTAGCATGTATCAGCACTTCATTTTTA
TGGCCAAATAGTTATACATTGTATTGATATAACACAACTT
GTGGATTGTCTCTATTTTTTAAAAATATTATGAATAATGC
TACCATAAAATTTTATGCATAAGTTTTTTTTGTGTGAACA
GATATTTTCAATTTTCTCAGGTATGTACCTAAAATAAATG
ACTGGGTCGTATGGTAATTCTATGTTTAACTTTTTGAAGA
AATGCCAAATTGTTTTCTGCATCAGCTGAACCATTTTACA
TTTCCACCAGCAATGTACAAGGTTTTCAATTTCTCCACAT
TCTCTACCACATTTATTATTGTTCCCATTTTTGACTGCAC
TCACCGTGGAGGCTGTGAAGTGGAATCTCATTGTGGTTTT
ATTTTGCATTTTCTAATGACTAAGGATGTTGAGCATCTTT
TCATCTGCTTATTGGTCATTTGTGTATCTTCCTTAGAGAA
ACGTCTATTCAAATCTTTGATCAATACCTAATTAGAATAT
TTGTCTTTTTATTGTTGAGTGGTGGGAGTTCTATATATAT
ACTGCTACAAAACCCTTATCAGATACATGATATGCAAATA
TTTTCTCCCGTACTGTGGGTTGTATTTTTACTTTCCTGAT
GGTGGATTTTGAAGCACAAAAGTTACAAACTTTGACGAAG
TCCAATTTACCTAGTTTTCTTTTGTTGCTTTTGCTTTTGG
TGTCATATTTAAGATGCATTGCTTAATCCAAGATCACAGA
AATTTATACCTATATTGTCTTCTAATAGTTTCATAGTTTT
GGCTCTTACCTTTAGGTGTTTGGTCCATTTGGGGTTCATT
TTTGTATATGGCATGGGGTAAAGGTCCAACTTCATTGGTT
TCCATGTGATAGGCAGTTTTGCAGTTGTCTCAGCCCTTTT
TTTGACAAAATTATGATTTCCCTCATGGAATTGTCTTGAC
ACTCTTGTCAAAAATGAATTGTCTGTAAATATAAGGGTTT
GCTGCTAGGCTGTAAAGTGGCATCTCATCGGGTTTTTTAT
TTTAGACTTTCAATTCTAACCCATTTCTATATATCTATAC
TTATGCTAGTACCACACTGTTTTTATTGCTGTAGCTTTGT
AGGATAAATATGTCCTTGACTGTTAAAGAAGTTAGCTATA
GAAATGCTGAACAAGACGGAACTGAACAGAGAGCTCTGTG
CCATAACACTAGAATATGAGCTCCATGAAGGCAGGGGCTT
CATTTCCTTTGGTCACTGTGCATGACCAGTACCTAGAAAA
AAGTCTGGTACACGGTAAAGCTCTGAATATATATTTGTTG
GCTGACTGAATGAATGACTGAATGAAAAATATAACTAGCA
TCCCTTTCACATTTCAACCATATAATCTACTTAGTTGGAC
TAGCATTTTGCCTTCTCCTTTCATCACATCTAGAAAGCTA
GTGCAGAAGGCCTTGCCAAATGCCTTGCTGAAGTCCAAAA
GACATTTGTTTTTAGCCTCAGTGCCAGGACACTGTACGTG
ATATCCATAACCTTAGAGTCATCAAAAGAATGATTTTTCC
CATTTCTGGCACAGACAGGATTTCACCTGGTAATTTAAGA
AGGAAATAGTCTATTACCCATTTCTCTAAAACCATTATTT
TACCAACTTAAAAAAAAAATTGCAAAATTCTAGGGCACCC
ATACTTACTTCATTTGACAGGTCAAAAGGAATAAAAAAGA
GCCACTATTTAGAGAGTTAATATTCGGAGGTGTCACTTTT
GCCCTTTGTGTAAAAAGGGTAAGCCTGGAAAGCAACAATA
AAAAGTCAGGAAAAAAGATCCTGCACACACCCTCAAGACT
GGCTCTGCCAGGGCTTTTCCTGCTTCTGAACAGGGCCTGA
GTGAGTTGAAAAATGACACAGTGTACAGATTTCATCAAAA
GACAAAAGAAACATCAACAAAGAAAAGGGTAGATTTCAAT
CATTTTCCAAGGATTAATGATTCAGAGTTCGTTTTTGAAA
ATTCAGTTGTTCTCTTAATTGTATGTGGAAGAAGACTCTT
CAGTTATGTGTGTATACATGGGCCTGTAAGGTCACTGCAT
TTAATTCAGGGTTTGTGTTTTGGGGCTTATGTTTTGGGTT
CAGATCTACATAAAAATACTGATACTGATGTTGGCTCCCA
AGAGCTCCTGGCTTATAGAAATGCCCTTACCTAAAATTTC
AGGAACTTCCAGGCAACTCCTGCAACTCAGATAGTTACTT
CAGTCTCATGTATTAGTGCTGCTTTCATATTAACAAATAA
TCACCATTGTCATTTGAGATTGCTACACAATTACTACAGA
TTATCTCATTTAATATTTTCAGATGAGATAGATATTATCT
TCCACTGTACAGATGATAACATCAAGGCTCATAGATGCTA
AGAAAATTGTGAATTCATAATCAGAGGAGCCAGGACTCAG
ACTCAGATCTGTCTAACACCAAAATGCATGCTCTTCATCA
CTGTGCTATCCTGACTCTTAAAAAGAAATAATGCCTCATG
AATATGCACAGGGCAGTTTTAAGTAAAGGGAGGCTGCCTA
TGCACATGATTGTTTTCTAGGTATAATCCAATTGCTCATC
TTCCTCCAGTGCCCTGCTTTGGGCTTAGGATTAGTGTCCT
AAAAAAAGAGGCTCCAAAGAGCTGCCTTACCCCTTTCATC
ATGTGGAGCCACAGTGAGGAGCCACCATCTTTGAACCAAC
TCACCAGATACCAAATGTGCTGGTGGCTTAATCTTGGACT
TCCCAGCCTCTAGAACTGTGAGAAGTAAATTTCTGTTGTT
TATAAGCCACCCATTGTATGGCATTTTGTTACAGCAGCCT
GAACAGACTAAGACAGAAAATTGGTACTGAGAAGTGGGGG
TGCTGTTGTAACAAATACCTAAAAATGTGAAAGTGGCTTT
CGAATTGGGTAATGAGTAAGAGGCTGGAAGAGCTTTGAGG
TGCATGCTAGAAAAAGCCTAGACCGCTGTGAAAAGACTGT
TAAGGGTAATTCTGATCAGGGCTCAGAAGAGAAGAGGTGA
GTGGTACAGAAAGCCTTGATCTTCTTAGAGAATACCTAAG
TGATTGTGAAGAGAATGTTGGTAGAAATATGGATGATAAA
GGCCATTCTAATGAGGACTCAGATAGAAATGAGAATCATG
TTATTGGAAACTGGAAGAAAGGCAATTCTTGTCATAAAGC
AACAAAGAACTTGGCTTAATTGTGTTCGTGTCCCAGTATT
TTGTAGAAGGTAGAATTTGTGAATGATGAAATTGGATATT
TAGCCAAAGCTATTTCTAAGGAAAGTATTGAAGGTGTGGC
TTAGCCTCTCTTGAGTGCTAATAGTAAAATATAAGAGGAG
AGAACTGACTTAAAAATGGAATTGTTAATCAAAAGGAAAG
CAGAATTTAAAAATTTAAAAGATTCTTAGCCTATCCATGT
TGGAAGAAATGAGAAAGCCTTTGTAGGAGAGAACAAGAGT
GTAGCTAAGCAACCTTTTCATAAGGAGATTAGTATGGATC
TGCCATCTCAATAACAATCTGCTACTATTTGTTGAGATAA
TGGAAGAATGACCCCAAAGGCATTTTAAAGATCACTGGGT
ATGCCCCTCACAATAGTGGCCCAGAGTGCAAGGGCCTGGA
GGGAAGAACAATTTCAAGGCTCCACTCCCCGCCCTGTAGT
GCAGTATCCTCAGCTGCCCTATGTGTGGCTACAGTAGGCT
CAAGGCCCTGTGGTAACCCTTCTGGAAGGTACCAGTGGTA
AACCTTGGTACAGTCAGTGTGGGGCTGTGCATGAAGTGCA
TGAGCTGTGGAGGCACAGCTACCTCTACCTAGATTTGAAA
GATGGAGACCTGGAGCCTCAGCATCACAAACCAGGCAGAG
GTCCACTGTGGTGATGGAGCCACCTCAAAGACTCCCCCTC
AAAGAGTCCCCACTAAGACAAGGCCTAGTGGAGCTATGGG
GCAGGACCATCCTTGCAACTCCAGATAAGCAGAGACACTA
GATTGCAATTCCAGTCTGGGACAGCCCCAGGCAAGTGACT
CCAACCCAGGAGAGCTGCCTCATCGTCTGTACCGAGCAAA
GCCATGGGGGAATGGCTGCCAGGAGCCTTAGAGAACCAAC
CCTAGTCCTAGTGTTTTCAGAAGGTGGAACATCAAGTCAG
AAAAGACTATTCTGGAGACTTAATGTTTAGATTTAAAGAT
TTAATGTTGTTTCCCCCATTAGGTTTTGGCTTGCTCAGGA
CTTGTCACACCATTCTTCTTCCCTGTTTATTTCTTTTGGA
ATGAAAGTATCTATACGATACTTATCCCACCATTGTATTT
TGGAAACACATAACTTGTTTGATTTCACAGGTTCACAGCT
GCAGAGCAATTTGCCTCAGGTTAAATAATACCTTAGTCTC
ACCTATCTCTGATTTAGATAGTATTTAGACGAGATTTGGA
CTTTAACTTTAAAGTAGATGCTGGAATGAGTTAAGACTTT
GGGGGCTATTGGGATGAAATGAATGCATTTTTCATGCAAG
AAGGACATTCAGGGACCTAGGGGTAGAATGCTATGATCTG
AATGTTTGCATCCCCCAAACATCATATGTTGAAACCCAAT
AATTAATGTGATGGTATTAGGAGTTGGGGTCTTTCGAAGA
TGATTAGGCCATAAGGGTAGAGAACTCAAGAATGGGATTA
ATGTTTGATATAGTTTGACTGTGTCCCTACTCAAATCTCA
TCTTGAGCTGTAGCTCCCATAATCCTCATGTGTTATGGGA
GGGATCCAGTGGGAGGTAATTTTATCATGGGGGTGGGTTT
TTCCCCTGCTGTTGTTCTCTTGATAGTGAATACGTCTCAC
GAGATCTGTGGCTTTGTAAAAGGCAGTTCCCCTGCACATG
CTCTCTTTCCTACTGCCATGTAAGACATGCCTTTACTCCT
CCTTCACCTTCTACCATGATGGTGAGGTCTCCCCAGCCTT
CTGGAACTGTGAGTACATTAGACATCTTTTTCCTTATAAA
TTACCCAGTCTTGGGTATTTCTTCATAGTCGTATGAAAAT
GGACTAATACAGTGCCCTTATAAAAGAGGCCCCAGTGAGC
CACTTTGCCTTTTCTGTCATGTGAAGACATAGCATAAAGG
CACCATCTCTGAATCAGGAAATGGCCCTCACTAGACACTG
AATCTGCTGGCACCTTGATCTTGGACTTCCCAGCCTCTAG
AGCTGTGAGAAATGAATTTCTGTTTTTTTTTGTTTGTTTG
TTTGTTTTTTATAAGCCACCCAGCATATGGTATTTTGCTA
TAGCAGCCTAAATAGATGAAGATAAAAACCCAGTTTAGAG
CAACCCATACAGAGATCTTAAGTGGTTTCCTCATTTCCTC
CCCAGGCTCAACAACACTTTCATCATTTTTACTCATCACT
ATCATTTCTTGAATTATCACCACTGCTAGGAAGAAGATGC
TGTGAAAATTTCAGTGAAAGCTCCCATTATTATTTTTTTC
TCCAACTGCCAAGTGCCTTCACTTTATTTCATATGATAAT
TTTGCAATATAGATTCAACCTAATGATTCCAGCTCCCGTG
AACACTGAGGTTAGAACCTGGGTCTCAGGTTAGAACCCGA
TTTAAACTCTAGTCCCACCGTCTATTGGCTATATGTCTCT
ATACAATTCATTTAATAAAGTTAAGTATCAATTTCCTCAT
CTGAAAGTGGCTATAATAATAGTAGTGTGATATCATGATA
TATTAAAAAATATAGAAGTATATCTTTGGTCTTTATCTCT
GTTCCTGGCATAAAGCTCCTAAACCCTTGGAATTTCTTAA
TTAGGAAGTTCCTTATCAATAAGGAACCCTTAATGATAAG
GGTAAGAGGAGGAACATCTTTTGCTATTCATAATAAGATC
CTTTCAAACATCCGAGTTTATGCTAATGAGATAAATGGGG
TAGGGGAGTTAGTTGCCAGAGTAACCAAACTGGTGATTAG
ATGGTTGAAACCTTGGAACCTTCTACCACACCCTAGACCT
TCAGTGAGAAAAAAAGGGCTGGAGATTGCACTAATCATCA
ATGGTCAATGATTTAATCGATTATACCTATATAACGGAAC
CTCCATAAAACCCCTAAATGACAGGGTTTAGAGAGCTTCC
AGGTTGACAAACACATTCAGGTGCTGAGAAGATAGCATGC
CTAGTGAGGGCATGGAAGCACCTCGCATCTTCCCCCACCC
CATGCCCTTCCGTACCTATCTCTTGACTATTTCTGAGTTG
TACCCATAAAAATAAACTGGTAAATGTAAGTAAAGGATTT
TCCTGAGTTCTATAAGCTGTTTTAGCAAATTATCAAACTC
GAAGGAGAGGATTGTGGGAAATCTTCCCACCCTCAACTTT
ATAGGCATTTGGTCAGAAGTATGAGTAGCCTGGACTTGCC
ATTGGCGTCTGTAGTGGAGCAGTATTATAGGAATCTATGG
GGTCTGATACTAACTCCAGGTAGTTAGTGTCAGAACTGAA
TTGAATCACTGGACACCCAGTTGGTGTCCGAAGAGTTGGC
TAGTTGGTTGTTGGCATGAAAAACCCCACACATTTGGTGT
CAGGAGTGTTGTGAGTAGGCACAGATCATCATAGCAGTGG
GAGTACCTATATCAAAGGGCTGTTATAAAGATGAGATAAA
ATAATACAGTGCCTGACACTTAGCAAAGCCGACATGTTAG
CTATTTTTATTTTTTATTATTTTCTTTTCTGAACCCTCCA
GATCAGTCACCTTGCTTTGCCTGATAACGCCTTTCCATAC
AGTGACAAAGTGACTTCTCATTACTTAGCATTGGATGTGT
GGTGGTCAACATAGCAAATGTTGGGTGGAAAGAAGGAAGC
AAGGAGAAACGCTAAGCATATGGAAGAAAAAATGAAGGGG
AAACAGAAAGACGAGGTAGAAAGCAGAAGGACAAAGTAAA
CAATGATTTGAGATAAAAAAAAATTATCGGTTATGATCTT
CTGTGATAAACTAATCTCCATTCCTTCTCTCCATCTGCCT
CAGGATAAGGAAATTAATATCACCTTGTAGATCATGAGAA
AAATAAAGGTGAGAATGCTTCTTGGTGACCTGTCGCTAAC
TGACCATCGACTGATCCCAAATCTCTTAAATAACCCCATC
TGTGATTTAGGTTCTAAGAGGTCAGGAAGGAACACAGATC
ATCTTCTATTAATGTGAAATGAGCCTGTAAGTGCACTGCA
GGCAGCAAATCAAAACCTCTCTCAGCAGCTACTCCAATTC
ATGAGGCTCTGTCTCTTAAAGGACCAGCTGCCCTTTCATA
AAGACCATTTTTTTCTATGAATAATACATATACTACTAGG
GAAGAATATACATTCCCATTAAGCAACATCATTTCTCAAC
ACACTGGATATAATCTCTTATACTGCTATAATTAAAAATT
AAAGACAAAATATTACGTTGAAGAAACTCCAAAGCTGATT
TTTATGTACTCTCTTTTTTCCTCCAAAAGCATCATTCTTA
TGAGCTTTTTAATATAATTATATTCCAGAGAAAAACAGGC
TGGCAAAAACAAATAAATCAATATATAATCTTTTTAAAGT
CCTCGCTTAAATTTTATGATCTGTACAGGCGGTTAAAAAA
AATCAGGTCTGAAGTTTTCTATAACGAACATATCCTAGCT
CCTTTTTTTTTTTTTTTTTTAATTTTAGAAAGGGAAAGCA
CATAAAATATCAGATCAGTTGTGATTTTGGACGTAAGAAA
TAACCACAGGCATTCACTGACTGTGAGGGCTTCTGTTAAC
CTATTTCTTATCATAAGTGCCTGAATTATAGCTGGTGCTT
GATGAATTTTTCTGAATGAATAAACATTAATATTAAAAAT
TAAAAACTAAGAAGATATTTGAGGTCTGGAAAATTCAGTA
TTTTGCCAATATAGTTGCCTAGCAGATATTCCCCTCCTGT
GCTCCACTTTCTTTGCTAAAAAGAGAGAGCAAGCCCAAGG
AAACTGCCACTGAGAAGCTGGAGGATTCTTCCAGCTTCTC
TTAATTGGTCTTAATCTACTTAGTAGGAGCATTCTCATCC
TGTTTCTCTAAGAAGGCCCACGAAAAAGCTCAATGAAATC
AGAGAAGTGTGAGCATCTATCTTTCTAAACTATGCAGGAA
AATCATATATTTTATTAAAAGGAAAATTTGATTATATGCA
TTTTCATTGATGTATCCAAACTGCTAAAAATTCAAAACAA
AAGATTTTTAAAGCTGGATGGACTCTTACATGTCATGGAA
CCCAACCCCTCCTTTCAAAATTGTGAATCCTGAGATGTTA
AGAGTTAAGTGATTGTCTCAAGGACACAAAACTAGTATAT
GGCAGACAGGACTTATTCCTAGGCACCTAATTCCAATTCT
AACACATGTTCCATTACACCACACTCTACTATAAACCCCT
TAGTGCTTTATGGGCAGATAATAAAAAATGTGTTAATACA
GATGATGACGATAATGAAATTTCACTGTACTGAAAACAGA
AATGTGGTGAGTTATAATAGTTGGTATTTGGTGAAGCTTA
TGTTAAGCTGGAATGTCTATTATTTTCCATCTCTCTCTGC
ATTTAAAAAAAGCCTATGTCCTTTGCCTTAAAAAAAAAGC
CTTAGGCAACTAAATATCATTCATTAAAACATTTAAGACA
AGTGACAGCTCCTAGTCATACATTTCCAGAACAGAACAAG
CAGGTTAAAGATAGCTTAGAAACCGCATACACATAGAATT
CTTCCACTGATACCCCAATCCCCTGATGGCCAATTTTTTA
AAGTGGGTTTTTATTGTACCATAAAAATGAACAAGCTGAG
GCTTTGACATCGAAAGAAAGGTTGGTGCCTCCATGGAAAA
TATTTTGCCTTCAGTTTAGGATGAGACAAAATTACCACTG
GGTAAGGGTAACTAACTATTGTGATGGAACTCAGATATTG
AAATTCTACTTGTGAGTGGCACAAAAATTACAGCGCAGGG
AAGATGATTCCATTTCTAAGTATAAGTTGATTACTGATGC
AAACTTGGTTTCAGGATCCTTTCACAATGTTACCACTAAC
ATATCCTTTCCTTTAAAAATGTGAAGACTGGCTGGGTGCG
GTAGCTCATGCCTGTAATCTCAGCACCATGGGAGGCCGAG
GTGGGTGGATCACCTGAGGTCAGGAGTTCTAGACCAGCCT
GGCCAACGTGGTGAAACCCTGTCTCTAAAAAAACAGAACA
ATTAGCCGGGCATGGTGGTGGATGCCTATAATCCCCACTA
CTGGGGAGGCTGAGGCAGGAGAATCACTTGGACCTGAGAG
ACGAGTTTGCAGTAGCTGAGATCACACCATCGCACTCCAG
CCTGGGTGAAAAGAGTGAAACTGTGTCTCAAAAGAAAGAA
AGAAAGAAGAAAAAAATGTGAAAACCTAGCTTTGGAGAAC
TGTTTGGCAGCAACTGTAAAACCTACAATAAGCTGAAATT
CCACTCATTATTGTACATCTAACTAAAATGCATTTATCTA
TAAGTCAAAAGACATACATAAGAATGTTCATAGTTGTCCT
GTTCAAAATAGCCCCAAACTGGAAACTACAAAAATGACCA
TCAACAGTAGCATGGATAAATACATTGTGATAAATTCACA
CAATGAAGTGCTATTTTTCAGTGACAATGAACAACCTACA
GCTACTCTCAACAACATGAACAAAATTTCGTGAAGTCCAT
GATGTTGAGTAAAAGAAAGCATGCCCACAAAAAGTTTGCT
TTGTAAGGTACCTTTACATAAAATTTAGAAATAGTCAAAT
TAACCTATGGTGTTCAAGTTATTGGTTTTCCTGGGGGTGG
GGGTGGCAACTGGAAGGGGCACTGGGAGGACAGGGGGTGC
TGGTGCTGTTTTCTTTCTGGAAAAGGATTCTGGGTACATA
GGCTTGCTATCTTTGTTAAAATCCATTGACCTATATGCTT
GTGATATGCTTTACATGAACACATGTATATGTCATTAAAA
AAAATTGGAAGCCCTAAAAACTATTCTTTAAAAACACGAT
AGGGAGATAGTGACAAATTAGATGTCCTATCAATAAAGCC
AAGAATGATTGCACCCACAGGCACCCTTTCCTTCCCTGCC
CTTGTCTTCCCTCATCATTGATTATGAAACTGGTCACCAG
CCTGCAAATAAGAATCCCAAATGTACAAATGTCACATTCT
CATGCAGGAGCCAAGACACTCACTTCTTTGTGCCCCAAGG
CATGATTGGGTCTCAGTTTTCAAACACTAAAAACGGACCT
GTTAGGATAATGAGTGAGTTCACATCTGTCATTTTCAAAT
TGACGGCTGGCAGTGTGCAGTATCTGAAATGGGTCCCACT
AATTACAAAGAGAAATCAGACACATTCGGGAACATACATC
ATTTTGGGACATGGACTAATTAGGCATTTATCCTTTGTGC
TCCATCTACAAGGTCTATTGAGGGTACATAGAGGTCTATC
CTCAAGGTTAAATAAGGGGAGGAAGGAAGAGGAATAAACT
TTGTTAAGTATTATAAGTCAATACAGGGTTAAACATTTAT
ATAACCTTCACAAAAGCTTTTCAAGGTAGGTACTATTGGT
CTCTTTATACAGAGAAGGAAGAAAACTCTGAGAAAGGATA
AAACCTATGCAAGTTATACTGCCAGTAAGGAAAGAAGAAT
TCAAATTCAGGACCATTTGACCCATCAGGCTCTTTCCATG
CCATCACACATCTTCCTACTGAGGTCAATGACCCTTTGCA
AAAATGTCTGCATTCCCCATCAAAGTTACTTTCAACTTCA
CTCCAGTTTTAGCCTAATATCTGGGAATATTCCAAATGCA
GGGAAAAAAAACCACAACCACCATCTTGCCTAAAAAAATA
CAATACAACAAAATAAAAAAGGCTTAAACAGCTGGGATAA
TGAGGGTGTAAAATTATAATGGACATAATTGGGTCAGACT
ACTTTTTCAATCCAGACTAATACTCTTTTATAACTGATGG
TATCCAATGGGTAGTCTATAAGAGACCTTCCAAAAATCAG
GTCTCAAAAGGTTAGGTATCCACCTTCAATGTGTCTAATT
TCTTTTAGACCCAAGAATAAATTATTCTTAACATTATAGA
ACTGGCCAACATCCAAAGAGGAAAATGCCAGTGGTGCCAA
CCCAAAAGACTTCAGAGAAACCGCAAACCAGATATATTGC
TTTGAGTTATCAGAACTCAGACTGGGAACAGGCTATTCTC
TGACCATAATGGCTGCTACTAGAACCTGAAATAAGCACTT
GATCTTTTATGCCTCAGTTTTCCCATACTGCAAAAGGATG
ATAAAAACACCTACCTGCAACTGTGTGCATCAGAAAAATG
AACTAATGTCTATAGAAAGTTTTGATGGTAAGAAGCACTA
AGGAAGTGCTAAGTACCATGTGCGCATTAGTGCAGAAAGC
CCTGAGCGATGCAAATTGGTGTTGGTCTTATACAGACCTC
ACATGTTCACAGCTCCCAGCAGAGAAGGTTGGAAAACAAC
TTCCTGACTCATAATGAGATGCTAAGGCAAATAGATAATG
TGAAGTTATATTTGGGAACTGAATAGATCTAGAAGCCAGA
AAAAAACCCTTACAGTGAAATTTGCCAGGCTAGAGGAGAT
CTACAGTCAGCCTTGCCCTTGCATACAAAATCACAGGATG
AACATTTGTCCTCTGGACTCTCTCAAGCAAGATTAGCAGG
ATAGGGCACTGGGTGAATTGACTGAAGCTACACTGGGGAG
GCTGGTAAAGGGAGAGCACCCATGGAGACTTTTTGACCTA
AAACTGGATTTCACATGGGAACAGGGGAGAGGATACACTG
AGCTACAGAGAAGCAGCAGCAGATACTCAATCATAATCAT
GCAAATATAGCAAAACAATAGATAAATCAAACTTAATAGC
TGGCACATGACTGGGTGACTCTCTTCTCTAAGGCTTCCAT
CTGATGTCAAGCAGAAGTGAATAATAACAACCTCCTAGAC
CCTGAGTTAGGTTGTTTTACATGTTTATCATACAGTCCTC
GAATCAGCCCCTGAAAAGTGGGTATTATCATTTTTAAAGA
AATGAGGGTCAAAGTGACAAAGTAACTTGCCTAAGACAGT
AACAGACAATCACTAAAATATAGGTCTGGCTGACACAAGA
GCCCCTGCTCATTAAACTGGGTCCTTTTGTCTCTTTCACA
GTTATTTACAGTGTATACTAGCTCTGAGCAGATCCCTAGG
CCAACTCAGTAAGAAATCCAAAGCATGGTGCTGCTGCTTG
GGAGTTAAAGGGTATGGCCTGGAGTGCAGTAACTCATCCA
ACAAGAACTTGTGGGGCCTGCTATTGGCCAGGCTTGTGCT
AGACATGACTGATGCAGGAAAAAAGTACCCTCGCCCTGTC
CTCTGCAATGCCCACCAACATCCTAACAAGCACAGCATGG
CAGCCATCCTGGGCAAGTTCTCCCCAGCACAGACTTCAGT
CATAGCTAGCAAGACATGGAATCAACCACAGAGGTTACAG
CCCCTTTGAAAGCTTTCAAGAACCCCTCAGCAAACAGAGC
ATACTCTTTATTCTGCATTTCGACAATTATTTATTAATCT
CCTGAAGATTATGGCTAAGAAACTGCTGCACATACCTTAA
CTTTTAATTACCATCCTATGATTGGGTTTGACTTTTTGAA
AACCTAAACTAACAAAATTACTGCAAAAAGAAAAAAAAGC
CCTTAATAATTTATTCATAATGTTATTAAAACAAAGTCAT
GTTTTATTGGACCACATGTGTTTGTGCTGTGACACAGGAG
TCAATAAGGAAGAGCTTGAGTAATATATAATATCCATTAA
TATTCCCCACATACATTCACCAAACTGTCTCAGCATCAAT
AAATAATTTCAATAATTAAAAAGTGTGATTTTCCCAGTTT
AACTCTTTCCTGCTTAAAGCCTGCCAAGATGCTTAGACCC
AAGCTTTTCCTTCCCAGCAAAAGCAACTGTACTATGTGCA
GAGAATAGTAGAGTGAAATGAATGCTAGTCCAAAAAAGGG
ACTTGTCTCAGCTCCGACACCAGCTGCCAGTGACTTGGGG
TCTAGACCCTTCCTCCTTCTTCTATCAGTAAGAGGAAAAT
ATTTAGATGAGATGATACCCAGGTCTTCCCAGATTTTACA
ACTGTGAAATCACACTCCTCTGGGCCTTACTGTTATCCCT
TCTTGATCACCACTATCTTTCATGAAGGATCATTTTGAAA
TGAGTTCCTCTTTTCACAGATGGGCATTCCTCTATGACTA
CTTAGCCTGGCTCACAGAGTTAATAGACAGCGTGGAGACT
CACTGCCTAGGGAGTCAAGTGGTGGTTGTCTCTCCGATTT
GCCATTTGCCCTTGAACAGTGAGTCACTTAGGAATTCTAG
ACCCATCATTTCCTCACTGATGGGGGATTATATGACAACA
CTCAGCTACCACGAAAAGAGTGAGAGAAGATTAAATAATA
TGCTTGTACGGGATTTAGCCAATACTTTCTGTCACACTGG
ATACTTGGTAGTAATTGCCTTTTGAGTCTCACAGAATTCA
CCTGAAATACCTTCCAGATTCAAGGGCATATGATTCCTTA
AGAGGCTTTAGTTTCTTTTCATTCCCCATGGAGAACTTTG
CCCAAAAGTGAGAGCCTTGGTATGACATTGAAATCATGGA
TTTCCCTCACCTTAATGTCTTCTTTCTCGTCTCCGAGTCA
CTAAAGAATCATGGCCCACTGTACTCTACATTCTAAAATT
ATTTTTCCCATATTCCTTTCCAGATAGATGCTTGTGAAGC
TGAGAGCACAATTTGGAAATGTCCTGTGGCGATTTCAACA
CTATTAAGACCCCTCTTTCCCACCATAACAAACATGGTCA
TCCCACTGTAAATTATACTTTCACTAGGCTGAAGAGATAA
TATGGCTTCATGGGAAAAAAAACCCTCACATGTATGCAGG
AAATAGAACTTGGTTAAATGACAATAATTATTGCTAGCAC
TGATTGATAAATTGGTATATTCTGGCTTTGTTCTTAGTAA
TTTCCACTTATGAACACCGTTATTCTTCAAGACAACCCTA
GGAGGTTGCTTCTATTTTCATGTCCATTTCACCGTACAAA
AGAACATGTAGCACTAGCTGGGTGCGGTGGCATGTGCCTG
TAGCCTCAGCTACTGAGGACGCACAGGGCGGGAGAATCAC
TTGAACCCTCGAGTTCAAGGCTGCAGTGAGCTATTATTGC
ACTACTGCATTTCAGCCTGGGAGACAGAGCGAGACCCTAT
CTCTAAAAACAAAAACAAAAAAAACCATGCAGCTCAGAGG
GGTTACGGACTTCTTAAGGCCATGTTTCCAGGAACTGGTG
CATACCAGATTTGAGTCAGCCAATCTCATTTAGAGGCAAC
ACTCTTCATCTTTATGCTATTCTTCCCAGAAGGTGTGATG
ATCTGAAAGAGTATGTGTAGAGAAATGGCCACATTGCAAG
CACTCTGTAAATAGTATTTTTATTATTTAGGTTAAAATAG
CTACTTTCTTAAATGTTGTTGCTTTTCCCAGTTGATGATG
ACAGAAATGTACCCTTTATACTCCTCTTCTCTCCCTTCCC
ATATTTTTAACTCCACTGGCCTCATTGCTGTCTCAGCCTA
TGAATGCAATGTCCCAGGGGCATCCACAATCATCCCAGAT
ATTCTGTTTTGTAACTTTTCCTAAGTCCTGGCTTTCAGAG
TTCTGCTGCAGCTTACTATCTGATATAAAGTTCAGGAATA
AGTCATTCCCCACCTCTGCTGTACTATTTCTACTCTTTGT
AGAGGCTTAAGCCTCTGCTAAACTGGTCATTTATTTTGTA
AGTGCTGCTTATAAATTTTGCTGAAAGCCCATTAAACAAT
AGGGCCAAAGATATGTTAACATACACAAAAATTTGAGTCT
ATGATACCTCGCCCTGCCAAAGGGAAGTTTACTCTAAGAT
TATAGACTTCTCATGTCCTGCAATTCACAGATCCAATCAA
CGAAGCATCATCAGCTTATTTGGCTCAGGTAAACCTCAAG
CTGAATGCGTTCAAACAAATGACAGCAACAGTGAGGCAGA
TAGGACTTATAAGACACTATTCTCAGAAGATAATCATAGT
AATTTGCTGTTCTAATTCCCTCCCAAGTCCAGGAAAAAGA
GCAGCAGGAAATCACATACAGAAGGCAGAAATGTTGAGGC
TTGGAGAAGCACATGGTACACCTGAATCCTGGAAGCCAGT
GGCAAAGCCAAGAAATAATGAAATAGCAGATGGCAGGCCA
TGCAGCAGTGGGGTGGACCCTCCCACTGACTCACCTAGCA
AATTTAGGGCAGCTGGCAGTTTATCTAAAGACCATTTTTA
AATGGTTCATGGCCCTGCTCTTCAAATTTGGTCCATGGAC
CAGCTGCATGGGCGTCACGTGGGAGCATGTTAGAAATGAA
GAATCTCCCCAGACCTGCCGAACCAGAATCGGTCTTAGGA
ACTCGTCATTCCTGAGTGCAGTATTGAGAGGTGCTGGTAG
AGGGTTCATAACTCTGGTTAAGACTGGCAGGTTCAGTCCA
GCTATACAGTAATACGATACACTCCATGCTTAAAACTTGA
ACAAATAAATAAGTAATATAACAACATAAAACCCAAATTA
GAAAAGGAAAAAAAAAAAAAAAAAACTATGCTCAGGATAA
ATGTGGCACCAAAGTGGAAATGGCAAGAGATCTATGTGTA
AACCTAGTAAGGATATTCCATTTGCTACTCCAGGATTGCC
ACCCACTTTTCTTCTCCTTGCTCTGTGCTGAGGGAGGATG
ACTGGTATGGAAATTTTCAGGAGTCTCTTGCCATTTGGCT
TCTGACTGGGTTCCCAGGAGAGCAGAGGGAGGAAGAATAG
TGAGATTTCCTGTGGGCTGGCCTTGAGCTAGCTGTGTCTC
TCAATGAGGGCTACAGCTCTCCCCAAACAGCCCTCACCAC
CTCTGGGTTCTAGTAACTGCCTCCTTCTTCACCGCTTAGG
CCTAAGCCTGGCCATAGCACCTTGCTGTTATCAGCCTCTG
TATACTGCACTATTCCTTCCAGAACTTCTGTAACAATCCC
TCAATAAACCCAATACATTCAATTGGAGTATATCACCTGT
TTTCTTCTGGGACCTTGACTGATGAATTTAGACAAAACTG
TTCACTCAAGGAAAAAGGGAGAATGGAAAGCAATCACATA
TTGTTGGGAGGATTCTTCCTTCCTTCCTTCCTTCCTTCCT
TCCTTCCTTCCTTCCTTCCTTCCTTCCTTTTCCTTCCTTC
CTTCCTTCCTTCTTCCTTCCTTCCTTCCTTCCTTCCTTCC
TTCCTTCCTTCCTTCCTTCCTTCCTTCCTTCTCTCTCTCT
CTCTCTCTTTCTTTCTTTCTTTCGGATGTTACAAAAGGGA
AAAAGTTGCAATCAATTTAACCAAGGGTTGATGCTCCACA
AAGCTACGAAAAATATATTCTGAACATGTTTAAGAATATT
CTCACCCTTCATCTGTTAAGAAATCCTAATTATCGGCCAG
GCGTGGTGGCTCATGCCTGTAATCCCAGCACTTTGGGAGG
CCGAGGTGGGCAGATCATGAGGTCAGGGCATTGAGACCAT
CCTGGTCAACATGGTGAAATGGTGAAAACCCGTCTCTACT
AAAAATACAAAACATTAGCTGGGCATGGTGGTGCATGCCT
GTAGTCCCAGCTACTCAGGAGGCTGAGGCAGGAGAATCGC
TTGGACCTGGGAGGTGGAGGTTGCAGTGAGCTGAGATCAC
ACCACTGCACTCCAGCCTGGTGAAAGAGCAAGACATCTCA
AGAAAAAAAAAAAAAAAAGAAGAAAGAAAGAAAAGAAAGA
AATTCTAATTCTCTGAGGGGGTGTATGTATTTGACTACTC
TAGTACCTCGTACAAGTGAAATCATACGGTACTTGTCCTT
TATGACTGTTTTTTTCCACTTAGCATAATGCCTTCAAGGT
TTCTCCATGGGGTAACATGTGTCAGAAATTCCTGTTTGAG
GCTGAATAATATTCCATTGTGTGTGTATACCCACCCCCTG
CCCCAACACACACACATCATATTTTCTTTATTCATTCATC
TGACAATGGCAGGTGTGTTGCTTCCACATTTTGGTTATTG
TGAATAATTGGTGGTGTCATTTATTGAGATAAGAAAAACT
GAAAGAAGAAGTTTGAAAGGTAAAGGGAGAAATGAAGAAT
CCAGCTTGGGGCATGTTAAATTTTAGTGACTGTGAGACAG
ATAAATGTTCATATTCAGGACACAAATATACACATACAAG
GCTCTCAAGCTCAGAAAAACATCTGGACTGAAGTTATATA
GTTGTAGGCATTTAGGTGGCAATGGAAACCAAAAGAATGA
ATGAGATCATCCAGGAAGAAAAGGCAGAGAGCCTTGGGCC
GTGTCCTGAAGAACTCTGATTTTGTAGCTAGGTAGAGAAG
GATAAGCTGGAAAAGCTTGCAGAAAGAAAGAAAGAAAGAA
AAGAAAGAAAGAAAGAAAGAAAGAAAGAAAGAAAGAAAGA
AAGAAAGAAAGAAAGAAAGAAAGAAAGAAAGAAAGAAAGA
AAGAAAGAAAGAAAGAAAGAAAGAAAGAAAGAAAGAAAGA
AAGAAAGAAAGAAAATCAACAGACTGGAGTTATCTACGTC
TAAAGAACACTTAGAATAGATAAAGGGATAGAGAGATTTT
CATACATACAAGATGTCAGTCCTCATCAGTTTGGTAAAAC
TAAGATTGAGAATAGATATAATTAAAATTTATTAAATTAT
GAATACTGGATTTTTTTGTACATATAGTATATCAAAATTA
AAAGAATCTGCTTGAAGCTTTGCAGGAAATATGTAGTAAA
CCTAAGAAACCCATTTGTTCAAAGAACAGAAGAATATAAA
TACCTACTAAGAAAGTGTCTATAAATTCATTGATGTTACA
ATTGTGATAAATTGCTAGAAGATGTTTGAAATGCACCTGA
CGAAACTTCAAAAGTGTTTTAAGGGAGAGAAATCACGCTT
ACACACAGACACACACACACACACACACACACACATTCAC
ACACAGTATCTAAAGAGGCAGACATTCCATTGCTGTATTG
GATATAGGGATGTTCTAGGATGGCATTTTGAAACTGTAGC
TCTTAGCAGTGTATTATCTATAAAATTAAATGTTAAACAA
GAAACACAGGACTTAGGTTAGATTTCAGAATGAGCTCTTT
GTGACTGGAAATTGTTAAAATCTGAAATGCTGATTGGAAT
CAAGAGACCATGGAATATCCTCCTTTCACATTGTTTAAAA
GCAAAAATGGGTTCTCATCTCTCTGGAACTGTCTAAGTGT
GAGCATGCCTCAAGATAAAGAAGATAGACTTGAAGATCTC
CCATGGGTCCTTCCTTTCATAATAGGGAATCACAGTTCTC
TCCACTGTTTTACGGCTTTGGGTGGAAGAGCTTTCATCTT
TCCAATTTCCAATCTACTAAAATAGATAGTTCAGCCAAGT
TTCTCAGACTCACTGATTTTTCTATTCCTTGAAAAGTTCA
GCTGAAGGCATTTGTCATCTTTAATTATACTTCTGAATAT
TTTCCTCTTATTCTACGTAATATCATTCACTCCTTATTTG
TCCCCCTTTCTCCATCCTTTCTCTACCTTATTTATCTACC
AATAAAACACATTAATATTTGATTCTTTCTCACTGAAGTG
TGATATTTGGAGAGCTCAAAGTTGGTGGGTAAACATGAAC
TACACATGACGTGTGAAAAAATATTAATTGGGATTTTACT
AGGTCAGAATTTTATTGCTTTTGGCCAAAGGCCATCATAA
GACATAAAGAGGAAAGATTACGTGCAAAAAGACCTTTAAA
ATAAGTTATAAAGATCAAACGAGAACTAAGTTAGAATGAG
TTCCTAAGTGTAAAACTAAGTAACATTTCAAAGTTAATTT
ATTGAAACGAGTCATAAGACCAATACATCATTGTACCATT
TTGGCTGGAGTGTCTAACATAACATTAGCTCTGAATCTGA
AGTGGCCAGTGAGTAAGAGTATCAAAAATAATGCCTGTGT
CCCTGACACACAAACCTGTCTTTTCCAGCAATGCTCTAGA
ATAAAGCTTACATTACCCCAAGAAATGGTTAGAATTAATT
TTCGATACAAAGGGGGAGGAAATAAACATGCATAGAGTGC
CTACTATGTGCAAGGTTTTGCCATTTCAGCTGAATGTAAC
TTTTCGCTTAATCTTCATTCACAATGACCCAGGAGATAGG
GATTTACTAGCTTCATTTCCTAGATAAGGTATAATCCCAA
AGAGATTAGACAATGCCTCCAGGTCACACATTAGTAAATG
GCAGAGCCACAGTCTGGATTCGAGATTGTTTAAGCTCATA
CCCTGCGCTGTTACACCAAGGTCCACTGTAGAAAAAAGAA
ATGTGAAAAGTCTTCTGATTTCAGGTTGCCTCCAATATAG
GATCAATGGACCAGGAAATAAGCCAGTATCTTACCTTTAA
TTATGAAGTGGGCTTGATTTCGAAAAAGATTGCTGTGAAA
GCCTGGCTGAGTTTAACAGAGGTGAGATCAAACAAGCGAA
GTGAAATTCAGTGTAACCCTCTAACTCTTCAAAACACTGG
TTTCTATAAAAGCTAGCCTCTTGGGGACTGTGGGCAGGAT
ATTTTATTCAAAAGTCCTTTAACAAGAAGAGCTGGTAGTT
GGGACACTAAACTTTGTTCAGCCCCTCTCTTTGCCAGGCA
CTTGATACCTATTAGCTCACTGAATTCTCACAACCATCCT
GGTGTTCTGATTTTACAATGGAGAAACTGAGTCTAAGAGA
AGTTAGAATTTTTTTTTACAACATCATTAAGTAATGGAGC
TAAGATTTGCATCTAGGACTAATTCCAAAGACTGTTTTTT
TTTTTCTTTTTTTCCATAATGTTGCCAATTGAAAGAGGCA
ATACTGATGGCACCTAAAGCAGTGCTTCTCAGTCTTTCAT
GTGCACGTGAATCACCTGGGATCTTGTTAAAGTGAATGTC
TGATTCACGAGGTCTGGGGTGGACCCTTAGATTCTGCATT
TCTAACAAGATCCCAGGTGATGCTGATGCTGCTGTTTGAA
GACCACTCTTAAGAGTAGAAATAACTTATTTATTTACAAA
CCAAGCCCTCCTAGGGTATATCTAAACACACATTCTTCTG
CCAGGTGGCTTCCATGGAAGCTTAGTGCTTTCTGTTTGAT
CATTGCTCTAAATGATGAGATGATAATTTCTGATAGAGCT
GAAAAGATATAGAGTTGGAACACACAAAAGATTGGTACGA
GAGTTTAAGTGCACCATCTATGTATCACCTCAATCTCTCA
CCTTAGTTTTGCAAACATCTAGACAACTGCTGGGCATGGG
AAGGACTCTACAGCAGTAGAAAGCAGCCCTTTTGTATGGT
GGGCTTTTGGTATATCTCCTCTGATCTTAAGAGTCTGTAG
CAGTCCTTACAATGACCATGAATCCACCCAACAGGCCCAC
ATCCACAGGGGTCGGCAGCACTGGGCTTGGGGAGAAGGAT
GGCAGCTCAGAGGTGTTTGGTGCAGTTATTCTGTAGCCTT
TTTCCAAGCCTTTTCCCCCTGCTCCCTCTCAAGCTCCCAG
GTAGGTTTCAAAGAGCCTCCTTAACAGAGCTGAATAGCAA
GTGACCCTCCTCTATATGTGTAATCTGGGTTCCAGGCTGG
CTTCCATAGAATGTTTTGCTATTTCAGTGGAAACCAACTT
CATAGCAAATTGCTCTGGTTACTGTTGGGGTTACTTAGGT
GTTTGCATAGTCTGTGGTAATTGCTTTATTTCAGCAGGAA
AAAAAAAATACTTATTACCATGTTTTTGCTGCTGACAGTG
GCTTTTGTGTAAAGACTCTTTCACATCAAAGGAAGAGGGA
ATATGTTGAAGGCACACAAGCCAGCTATTTCCAGGACCTC
TTGCTCCTACCTGTCACGCCTTCTCTGAGCACCTGGTGGA
GGCTCTGCCTGCCATAAGGAGGAGTTCCTAGAGGATACTG
TGCGTTCCACCCATGTTGAGCAGGGGTGGGTGCCACATGG
GCAACAATCAGACCGGGGACATTGACTCAAAGGCAGATGT
GGGTAATGAGGTCTGATGGGAAAAATGGCTTCAAATAAAG
CTTTCTGCGCTTCATCAATATTTCCACAAGGAGTAGATTT
TGCTCCCTCCCAAATAGGCATCTCTTTTCTCTTCATCTCA
CATCCCTAATGCCTTTGGGTTTGAGATTTTAGCCTACGAA
GGAAGGTAGGAGAGAAAAGCATGCAGCGCAGACATCCCCC
ATTTCTAATAAGATGGCTGAGTTACCTTTTATCTGTACAT
TTCACACAGCTTAGACAGTCCCGGGTAGCCTAGAATCTTT
CTCTCTTTTCCTTTTTTCGAGTCAGTCTGTTATGCCCAGT
GCTCTTCTCATTAATTTTTCCCCACATCATCTCCTGCTCC
TCCCTCTGCAATGACCTCTCTCTCCTGTGACTGGTTGTGA
AGGTTCTCTTTCATTTTCACTGTAAGGCAATCTTTGTAGA
GCTAACTTTAACTAGCCAGACCAATTCTTTCCCAACCCTG
AACAAAGCATTCCATGAAAAGAAACACATAAGCATGCACA
GAGCCGACCTGCATGAGGTCAGTAGCCCTCCTGACTCTCC
AGCCTTCTCTGCACACACTCAGCATCTTCCCAGCAATTGC
CTGAAAACTGCCTCTCTTTATCACATGGAGTTCAGGCTCA
GAGAGGCATGGGGGCAGTCAATTCACCACAGGAAACAATA
ACTCATAACCACCGCACTTGCTCCAAACCAGGGCACAGAC
ACCTAAGGTTGTTTCCAGCTTCCATACAGCAGGAAAGAGC
CCACTGTCCCCCACCACCCCGCTTCCCCAGAACTGAAAAG
GATCACATATAACATCAGGACTTTCAAGGTTCAGTGATTA
AAGTCTTCCGGCAATGTGGAACCAGGGCTAGCTGGGTGAC
AGTGTTGCTGTCCACGTACTGGAGCTCGTGGCTTCTCATG
GGAAGCATATCCAGGTTGAGCAGCCCTTCCTTACCTGAAA
TGCCTGGGACCAGAAGTGTTTCAAATTGTGTATTTTTGGA
TTAGGGGTGCTCAATCTGTATGAGAATATGAGCTATGGAG
AAGATGTCCTCAATACTGTCATCCCCTTGACCTTGGATTT
GTTACCCTCCTTGCCTTCTTCGAGTACCACCTTGTTTCCT
TTAGATGTGCCAGTGCCTGAGCTGGGCTCATTTTTGTCTT
TACTTGTTCTATTTTCTCCCTGCCAGTGCACCTAATTGGC
ACACCCTCTTTTTTGCTCTCAACTACAGTGGACTCACCAA
AATACTGCCCCAGTTCCAGAAGCTGGGCTCTGCCCAGATT
GCCAGTTTTGGGGCCCTCCCAACCTTGCTGCCGTCTCCCA
AGTCTCACCACAGGATTCATCAATAGTCAATTACATGCCC
TGCACAAACAGATTATGTAGACAAGCTCTACCTAATCTTG
ATAGTTAATTCGTGGGTGTGGAAGGAGTGGGGAGTCTCCC
ACAGAAATCTAAGAGAAAGAGTTCAATTTTAAAAGGCATA
TGTCTCTACATAGCAGTGAGTAAACTTGATTTACTAGCCA
TAGTAAAACTGGCTCATAATAAGTGTAGTATTTAGATAAA
CTCATAGGGGACTCAGCTTCAAAGGATCAAACAAAGAAAT
GATGACGGGGAGAAGTCAAGACACCACTACCTGTCTGACT
TAAACATCATTCAAGGCAAACGTGTTGCCTCGCAGAGCAC
AAAGGGGGTACAGCGTATTGATTAGATGCACACACTTTGG
GGTCAGCCACCTGGGTTGCTTCCTCACTTTGAAATTACTG
AGTGGGCACCAGTAAGCTACTTAAGTTTGTTAAGTCTCCA
TTTTCTTATGTATCAAAGGAGGATAATAAAAATACCCATT
ATAAGGTTGATGAACTGATTAAAAGAGAATAATACATGTA
ATGTGCCTAGTTATCATAGTGCCTAACATGTAATAATTGC
TTAATGTATTTGTTTTAAAGCCATTTGTGTTTCCTATCAG
AGCAGAATCCTAAACCACATGGGCAATGGATTTTACATGA
CATGAATGGTGCACACACATATATATATAATTTTTTACAT
TACATTGTTATAATTTTGAGATAATTATAGATCTCTATAC
ACAGTTATAAAAAGTAATACAGAAGTATACCATGTATCCT
TTACCCCATTTTCCCCAATGGAAACATGGCAAAACAACAG
TACAATATTGCAACCAGGTGATAGACACGGATACAGTCCA
CCCACCTTATCCAGAATTCCTCAGTTTTTCTTATACTTAT
TTGTTTCTGTGTATGTGGTGTGCGTGTGTGTGTGTGTGTG
TGTGTGTGTGTGTGTGTGTGTGTTTAGTCCTATGCAATTT
TATCACATGTGTAGGCTTGTGTATATGCCACCACAGTCAA
GATAAACAATAGTTCCCTTGCCACAAACATACACCTTTTT
AAAATCAATTTTTTAAATGTCCTAATTTCAGTGGCCACAG
CCAAAACTCTCCTTTTGCCTTTCCTCTGGTTCCTGTTGCA
TTTCATCAATGATGACCATGAACTTTTCCTGACCCAGTTC
TTCATCCTCCAGTGCATATGGTTCAAAATCAAGAGAGCAT
GGGACCATTAGGAGAAGCAGTGTTTGCCAGAAAAGGAAGA
GGGCAGAGAGCAGAAGCAGGAGGAAGAGGAGGAGAAAGGA
GAAGTAGGAGGAAGAGGAAGGGAAAAGAAGAGGGTGGGGG
ACCAAGAAAAGAAGAAGGGGCAACAGTATTGACAGTCCTA
CTCTGTTCAACAGACCAGGAGGAGCACGACCACCCATTTC
ACCCACAGGAGTACATATCTAATAAACAGTTGTGATTTGC
TCTTGTCCATAGTCTAAATGGAACCTGTTCTGATTCAATA
CTGAGGTGTGGTTGTAATCACAGGTCCCAGGGGTTTTAAA
ACTAGCCCCCTCCAAACTCAGACCTTATTCAGAGTGCAAA
TTAAATGAAAAGATGGATATGGGAAGACACATGTGCAATT
ATACTTTTGTGATACTTAAGTTGTGGTTTTAAATACTTTT
ATAATCATAAAGGCCTAGTGCAATGGCTCACATCTATAAT
CCCAGCACTTTGGGAGGTCAAGGCGGGTGGATCACCTGAC
ATCAGGAGTTCAACATGGTAAACCCCTATCTCTACTAAAA
GTACAAACATTAGCCAGGTGTGGTGGCGCACACCTATAAT
TACAGCTACTTGGGGGACTGAGGCATGAGAATTGCTTGAA
CCCAGGAGGCGGAGGTTGCAGTGAGCCAAGATGATGCCAC
TGCACTCCAGCGTGGGCAAAAGAGAGAGACTGTATCTACA
TAAATAAATAAATAAATGTATGATAATGAAAATAATGTAT
GCTCATTGTTTAAAACTTGGCAAGTACATAAAAATATAAA
GAAGAAAATAATAATCTCCCACATAAACCCATTCCCATAG
ATAACTATTGTTAATATTTTTGGGGAATAATATTCCTTCA
GGTCTTTCTCTATGCAGATGTACCCATATGTGCAACATTT
AATTTTATAAAAATTGTATCATACTACATAGAGATTTGTA
ATCTGGATTTTTCCATTGAACATTTTATTGGATTGCCTCC
ATGTTTTAGAATATGGTTAATATCTTTACATGATGAATCT
TCATGAAAATCTGGAGGGTGAGATGAAAGGTACAAAACCT
TCTAATGTATCTCCACATCTAGGATTCCTAACATTGTCAT
GAAACCCAAATTCTAGGAAAACCAAGTTCTCATCCCATCT
AACCTGATTGTCTCTTGCTTGGGACTACATAGCCAACACC
AAGGCAAATGGTGAGACAGGCAAAGATTGCTCCCTTTGAC
CTTTCACCATCCCTTTGACCTCACAGCATTTACAGAAAGA
AGCTCTTTTACCATGGCCAGAAACTGAGACTGCCAAAGTG
ACAATTATTAGCAAGACTGAATATTATCTTTATGGGTTGT
ATTTTACACTATCACATTAAAATTGTGCACAGATGTATTA
TTTTATGTGTAGATGACAACACATGTTTCATAATACCTCT
TTTCTCAGAATCGAAATACTTTTTCTATACTATAGATAAC
AAAGAGTTTATCATTAAATCTTTAGGTAACAGTTTCCTTC
CCATTGGCTTGTAAACACATCCACTCATAAAAATTAAAAT
GTCTTTCATCAACTCTGATTTCCCCTGAAGCTACACCCTC
CCTCTCTTTTCCTTCATTGCCAAACTTCTTAAAGAAGCAT
TCTACATTTGTGCTCTGTTTTCACATCCAACATGTGCAAT
TTCCTATAATGCCTTCTGCCTCCACCGTTCTACTGAAATT
GCTAGTACCTTTTGACTACCTAACCCAGTGGGCTCTCATC
AGCCTTCACCTCAACTATACTGAGTACTTATGGTCACATC
CTCAGTCAGAACACTCTGTTCCTTTGACTTATTTGACCCT
TGTTCTCCTAATTTTAATCCTGACTTTTCTACCATTTTTC
ACGGTTTTGTATTTCCCACCCATTAAATGCAAGCTTTCCC
CAGATTCTGTCTTCTAACCTTGTGAACCTTGCTCTCCACT
CTTCCCCAGGAGACCCGGGCTTCCACTACCTTAGACGGCA
ATTATTACCTCTATCCTAGTGACTCCCACCTTCATAACTC
TAGTCCCATGTCTCATACTGAGCTCTACTCGCCAATTTTT
TCCTAAAGTAGGTGTCTACGTGCATTTTTCAAGGCACCTC
AAATTCAGCCAGTCTAGAAGCAAAGCCGTTATCTTTCTCG
GCTCCGCCCCTCCCCAGCCCCACCTCCTCTTTGGTGTTCT
GCATCTTGTTAATGACAGTCTAGCCAGTTGTTCATTTCTA
GATACACAAGGAACATTCACTCAGTGTCCAAGTCCTCCAG
CTTTCCTCAGTCTTCCCATTTATAGTTCTGTTCCATTCTC
AGAGTCACTCCTGGCTTCAATCCCACCGGTTTTTTTTTTT
TTTTTTTTTTTTTTTGAGACGGGGTCTGGCTCTGTCGCCC
AGGCTGGAGTGCAGTGGCGCGATCTCGGCTCACTGCAAGC
TCCGCCTCCCAGGTTCACGCCATTCTCCTGCCTCAGCCTC
CCGAGTACCTGGGACTACAGGCGCCCGCCACCACGCCTGC
CTAATCCTTTTGTAATTTTAGTAGAGACGGGGTTTCACCA
GGATGGTCTCGATCTCCTGACCTCGTAATCCGCCCACCTC
GGCCTCCCAAAGTGCTGGGATTAGAGGTGTGAGTCACCGT
GCCCGACCCCCACCGGTATTCTTTACAGCTACTGAAATCA
TTTGCTAGAATCTCCTGCAGGAAACCCTTCCTGTTTCCCA
ACTCTCACATTATCTCCAGAAAAAAATTCCCAAAGCCCTG
GCAGAATCCCACCAAAAAGATATTTACTGAGAATCTACTG
CGTGCCAGGCACTGGGTTGAGCTCTTGGGGTACATGAGTG
AACAAAGCAGACAAAAAGCCTGACCTAGTGGAACTGAAGT
TCTGCTGGGAGTAAACAGACAGTGAACAATAAACATAATT
GCATCAGCTCCTTCTTCAAGCATCATCAATGGTTGCTCAC
TTCCCACCCACCCCCTAATAAAGTTCAAATTGGATATCAT
GGCATTCAATATGTCCCAAAATCAAATGCCCAATTTCCAG
GTTTCCCACACCATACCACTCCCTGGACCATTCACCATTT
CCCAGGTACAAACTGCAATATCCCAATTCCCAGCCTTTGC
CTGGGCTGTTTCTTCAGGCTGTACTGCCCTTCACCTCTAT
ACCTACTAAAATATCAATCACCCTTTGAAATTCTATGTAA
ATGTTACTTCCTCTATAAAGCTTTTCTGTCCTGCAAGCCC
TGGACACCCATCAAAATGAATCATTTCTTCTTTGCCTGTT
TATCACATGTTTATTTATCCTATCAATCATTTTACACTTA
CAAAACATGTTATGTAAAAGGCATAGCGCTAGGTTATATG
TATATATATTTGTATGTATAGCAATTGCTTCATTCTGCTT
TGTATCATATTTATTTATACATCTCCACCCTCCCTTCCAC
AAACACAGTAAATTGTAAGATTCTTGGAAATAGGACTTGT
TCTTTTTCATATTTATATTCCCACCACAGTACCTTCAATA
TAGTTGTTGGATGAATGAATAAAAGAGTAAATATATATTA
GTAGTAATATTGGTTGTGATGACAATCTGAATAGTTAGTG
AATCTGGGTAATAACAATGATCTTTGAATAAAAGTGTACA
ATCACTTGAGATAATTTTCTTCTTTAAAAATGGCAGGTGT
TATTTTTCAATTATCACCAATTAATATGCACAGAGTGTTC
ATGGGATGACTGGCATTGATCCTAGGAGGGGCTGTGGAAC
ATTACTGAGGTGGGCCTTACTCTCCCGTGCTCTGAAAGAA
GTAATTTATCTTCATATTTTTGTTGTCAGTATGCAAATTA
GTATATCCCTAGAAGCATAAAGAAAACAGTTAGCAAAAGT
AAAGACCACTGAGGTAGTTCTGAACAGGTAGGCCCGTCTT
CAAATAAGCCATTACACAGAGAGTGAAACTAATGGTGGGA
TTTCTTAGGGAGAAAGTATTCTAACCCCCAAACAAAAGTC
TTTCCAAATGTTTACTTTCAGGCTGTCTTTAAAAATCAGG
CCTATCCACCCTCTCAGGCCCCATGGCATTTGGTTTGCCA
ATATTACATGTGTATATAATGTTAGAAATGTAGGTATATA
GGTAAGTGCCCCAGGAAGGCTTGGGAAATGCCATTGGTCC
ACTACCTCAACCAAATGTGGTAATGCTGCAGCCACAACCT
TCTAGTTGGGGGGCTGTGGCTGCCAAGAGGGCAGACTTAC
CAGGTGGGGGGCCTTGGGAACACGTCAAGAAACAAAAATC
AGAATTTGGTTTCTTTTCTGCTTAATGATGTTATTCCCAC
AGAAATTCCCTTCTTCTTACCTTTTCCACCTGGAAAACTC
CTACTCACTCCTTTTTGTGAGTTCTTGAATGTCATCTTCA
CTGGGAAGCCCTCCCAATTCCCTGCCAAATTAAGCTGCAC
CCACCTCTGTGCTCTTGAAACACTCAGCACCTAAATCCAC
TCATCTCATGGCATGGTGACTTTTTGTTTCTTTGGCTGTG
TGTATTTCCCCACACCCTATCACAGACAGTACCCTCATCA
ATGTCAAGGACTGTGCCTCATTCATCCTTGTATCTTCAGT
ACCTATACAGTGCTGGCGCCTAGTAGGTGCTAAATAAGTG
GGCAGAATTCATGGCTTTTTAATGTCAAGAAAGAAAAACA
GCATTTGCTACTGAATTCACAGATTGTTACATACCTCCAT
GTGTATATACTTAATGTTAATAATCCAGGAAACGAAATTT
CCCCTGTAACATTTTCTGGTTCGGTAGCACTAGCTCCAGA
GTGAGCTGTCACAGCCCTGCAGGCTGCCGGTGGGTTGCCA
TGGTAACAAGGTTCTGGATGGAGGCTCTGGCTAAAGAGTC
CTTCTCAACTCAAAAGAAGCTGCAGAAATGCAAAGGGTAT
TTAGGTTTCCCTTCCTTCTCTCCTACTTTCCTCTCAAATC
TCTCATCCTTCAAGCAACTTGAGGGCCAAAATGAACTAAG
TTCTGGGATCGATTTTTTCCTAGGACTCCATACACTCCTG
GAGTGGCCTTGACCACTACGGACTAGTGTGAATGTGTTTA
ATCTCTCTGTACTTCATTTTCCTCTCCTCCTTCTGCCTTT
TGTTATTACTTCTCCTTCCTCTTTGCCTCATTCCCATATG
CCACAGAACTGCCCCAAGAATGCCCCTTAACATCCTCCTC
TTCCTGATGGCTATTAACCAGCAGAGGCCACCCCCTCAGT
CCTGAAATAGCAGAGGAAGAATTGGGGCAGACTGGGGCAG
AAGCTTTCCATATAGAAGCCAGGTGCCTTGTGGCATGGTC
CACTAGAGCGTCAGGCTCAGGAACTTGATAAAGAATCCAG
GAAACAGCCTCCTCCTCAATCTTAGCAGTAATGTTTGGCT
CATGTTTATTTGTTCCACTCTACACAAAATGAAACCTCAA
TGTGGCATCAGAGCCAGAAAATAGAGCAGCAATGGAGCTC
CTATAGCTGGTCTCAAGCTCAGAAGTCCCCTAGAAATATG
TTTCTTTGATTGTTTGATATTTAATCAAAGTATTCAAATG
CTGAGCTGCAACAATGATACCTTAAAACATCCTCAACTGC
CCCAGTGCATTGAATCGTTGGGAAGTTTTATGTAAAAACA
CTACAGAAATCAAGCCTTGAGCCTGATGGGCACTGCGAGC
CCCACTGATTACAAGGACACCTGCTTGCCCTCTGGTCACA
GAAAGCCTTTCTCCTCACCTCAGGCATCCCAAAGGGGTTT
GCTTCATCTAGATTCACACAAAGCTAAAAATCCAAGGCAA
AGCCCTGACAGAAACTTACTTCCACAATCAAATTGAAAAG
CCCTTCCTAAGGCTAGTTCCCAGGAGTTACTTAATTCTCC
CAGCTTCTGGGTTTCTTTTTCCTTCTCTTAAACAAGCCAA
TTCTTTTGATGCAATATTCATGACTCCCAGACACAAGGAG
GGCCCTCCATTGCAAAAAGACAGCACTTTCTTCTATAATG
AGTTTTCGCCCTTCCTATCTCACTCACGCAGGCTGTCTCC
CAGTTTTTCTGCCTGCGTTGGTATTCGCCTTGGCTTTCCT
CTGAGCTGCTGGGATTCTGAGGGAGATATCTAGGCACTGA
GTCCAGGCACCAGAAAGGGGGCATTCACCCTACTGGACAA
GGTGCCCAAGCTGCACTAGATCCCTAGCAGCGGCCTTCCT
CTCTCTTCTGAACTGAACTTAGAGATCTAATATGGATATT
GCCTCTGACCATCCTATTGCTTGTATGTTAGATTATTGTG
AGCTGAGGTTTGGAAATGGAAGGTGCTTACAAGCACGGAG
TATTTTCATCCTAGGGAAATCAGATCTGTGAATTAAAAAC
ACCATAGGCAAGTTTTTGTTTGCATTTTGTCTGTTGATGC
TATTGCTGCTGGTGATATATATATGCACCATGTAAAGTCC
ATGTGAGTTCTATAAGAAGGAACAAAAGGTTTTGGGTTTC
AATAGACTAAGAGATAGGACACCAAATATCACCATAATCC
TACACAGGATGAAGGGGGAGTGCTGAGTGCTTTTTAAGAT
GGACACTGGGTAAAAGACAGAAAGATCTATGCCCCTAAAA
AAAGCTCTGTGACCTGGAATAAGTGATACACAAATGATCC
ATTTTCAGTTTGCTCAGCAGCACAGTGGAAGGAGGGGCCC
TGGGGAACTGTAAGGCAGGAAAAGTCCATTTCATGGGAGA
AACGTGGCCCTTGACATCAGACAGACCTGGGTTTTCAGTG
TCAGTTCTGCTCCTTGAGGGCTGTGTGATGTTGGGCAAGT
TACTATCCTCTTTCTATAGATGAGAATCCTATAGGTTTCT
CATCTATTTAAAAAAAGTCTAATAATACTCACTTCTACTC
TTTCTGGGGCTTGGGGTAAAATAAGGTATAGAGCATTTTA
CTACCATTAGCACATAAAAAGTGATTTGTAAAAGTTAGCA
TTTCCTCCACCTCCTTCTTCCCTTCCTCCAACTTCTTTAA
GGCTCTATGAGCTCTCACATTTCATGACTCCATGATCTGC
TGACCTGAGGGCCCCTGAAGTTAGTTAAAAAGACTCACCT
ATGGAGATATTCCCCACGTCCCTGCCAAGAGTCTAGGTTT
TGTGATGAGGACCTAGATGTGATCAGGGAGGAGGGTAACA
TGCGTCCAGAGCTGCGGCTGAGGAAGTACTAATGGCAGAA
CTGAAATGGTGGTCCTGCAGGCAGTGCAGAGCAGCTCAGG
GATGTCGTCAACAGGGTTGAAGCAGATGCAAGGAAACGAG
AGGCCCTCTTGACCCGCTTAGCACAAAACTGGCAGTTTCA
TTTCTTGGCTCGAGCAGAAGGCATCAATGCTGAGAGGAGG
AAGTGCTGCCACTACCCGGGAGCACTTTGGGGTTATTGGG
TTAAAAAAGAGATCGATGGGGACCGTACTGTTACCTGCCA
AATCCCATTCTCCTCATGCCAAAGTGGTTTTAAAATGAGT
TGCAACAAGCAAGTAGCGAGGGTAAACTTGGGGTTGCAGA
GGGACTGAGAGAAAGCCCAGTGAGTTAATGTGGATGGTGG
GAGACTCAGAGCAGGAAAAGACATGGGTCAGAAGTGACAG
GAGCCATATCTCACCCGTTCTTCAAGAGGCATAGCACAAT
GCCACCCAAAACAAAACCCAGAGAGTGGAACTGTCTTTAC
TTCCTGTCAACCTGATGAGTTGTAATATCTGGGCACACTA
GAGCTGAGCAGTGATGGCTCAAACATACTTGATTGCTGCT
GGAATGTGGCAGCAGGGAAGAGCCTCAACTTTCAAAGTCA
AGGATGCTAGAGGGAAGATTGTTAAGAAGCCAAATGGGGA
CCCTCCCTTTTCTCTCTTCCCTACCCTGCTGCCTCTCACC
ACTTCAGGACACTACGTTCAGCTCAGACTCCTGCTCACAA
GACAGGGCGACAGTCCTGTCCTGGCAACCTGACTGCTCGT
ATCACCACCTGCGGTTTTTGCATCTGGCCACTCTACACTG
CTTCTCACTTCACAGTGGTCAGTGCTCTGTCCAGACATTA
CCTAACTCATCAGACGCGCTGCCTTCCCGGAAGAGAGGTG
ACGGGAATTATCCTCCTTATTTCAAAGAACTGGAGGCAGA
AACGCCCAGGATCTAAAAGGTCTTCTCAGTGACTTTCAAT
AAATTATGGAAAGGCGGAGAGAGAAGAGCCCTTGAGATAG
TGAGCTAGGATCAGAACAACAAAGTGCACTGCCCCTTTTG
GAGGCCTCAACCTTCTTCTCTCTAGGGATTATCATAACTG
AAGCACTTCCTGAAGCACCAGCCCCTAGCTGCAAAGCCAA
GGCTCCTCTCAACACTCCAGGGAGTGTGCAGTGCAGCTGG
TTCTGCCTCATTTATTTTAATACCACATATAAGCCATATG
CAGCGGCACTTGACCGCAGGGTCAGGTGCTAGTCAGGGGT
GCAGAAACACATTCTTCCACAAGGCTTCAGCAAGAGTCAG
GGGAACCAGTGCATGCTGAGTAGAATGGATTCATTACTAG
TGGTCCCATGCAAACCCTCTTAGTACAGGTGATGGCTTCA
TTCCAACAATCAATCAACAGGAAATATAGAAGGTCAACAC
AAATTTGCACAAAAAAATGTTAAGGCATTCATTAAGAAAC
AAAGGGAAAAACTCATCAAATAACAAAAATTATCAAACTT
TTTGCCCACACTAATGACAACTAATACCCAACAACTGCCT
AGTACATTTTGTGGTTTACTGAGTTCTCAAAAATATAACA
CCTTAGAGCATCTGTTCCTCAGCAAAATGCCATGAAGGAA
GCAGGGTAGGTACTATTTTTCCCTTTTTACAGATGAGGCA
GGCAACAGAGTTTACAAAATATAAAACACCCCTTACTCAA
CATCCCAAAGATGGTGACCACAGATCATGGAAGGTGGAAC
CTCACATTCCTATCTGGCTACCCCAACTTCCTACCCTAAC
CTCAACCCAGTGGGCTCCTAGTGGCCCCTGGGCTACTTCT
TTATGCTAGGAGTTCAGGGTTCTCAAGAGCAGACTTTCTC
TACAGATAGCAGTCATTCACTGCAAACTGCCTCTTTCCCA
CCCTGGCTCTATGAGCTGATTACATTTTGGCCAGTGATGA
AGCAAGAAATTGGCATAGCCAAACCTTTGGGAGGCCTCAG
GATCGATTTGTGAGCTAACCCCAAGCAGGAAGCCGAATTC
AGTGGCCGATTAGCAAAGAAAGGAGAAGTAAAAGAACTAA
GCCCCAGAATGGCAAGTCTATTTCCATCTTGCCCAGGAGG
AGGACTGGTCCATTGTGTAAAAGGTTTGATTTCAGGGCAT
TTAATTCTGTTCTCTCTGACGGAGCCATTTTCGAGGAAGC
CTTTCAGCCGCACTTCTGATTATCGCAGGGCTCAGGAGCT
ACTTCCCACGGAGGGCTTGACTCTTGCTTCCATGTATACC
ACATTTCTCTTTCTAAGAAGCACAGGGTGCTAGCTCAGCG
TTTTTTCCCTGCTAGGATGAGTACATCAGCTTCAAGCAGG
TAGCCAGCATTTGAAATCCCGGTTAGGATCCTAACCTGGC
AGTGGAGCATCTACTCTCCTCATTTACCCAAGCATTTCAC
ACATTTTCATCTCATTTCATCCTCACAAGAAGCATCTGGA
AGATAATGAAACTGAGGCTGATAGAGTTCAGTAGCACAGT
TGAGGCCAAATTATTCAAGTCATTCTCACTCCAAGTCTTT
CCTCTGGCCTCTACTACAGATGAATCCTCTCCCACAAAAC
TCTCACCAGGAGGGATGAGATAAAGAAGGCCCGTATGAGA
GATTTAGTAAGGGTGTGAGTGTGAGCTTCATGGCGCTTTA
GCTAAACACTGTATCATCTTAGATATTAGCTTGGGAGGAA
CTTAGCCATGATGGATTTCTATGTCTGATGTATATCGCCA
GAAGCATTTTGCTAACAGCTACCACAGAAGCCACTGCCCA
GAGGAACAAAGAAAAAAGATAGGGAGAGAAAATTCTGTTC
TTAAAAATCAGGTAGGAGATTAAATTCTCTTTATTGTCAA
TTAGGAGGTCTTTAGGATTCACCAGCATGTTTTGATAGAG
GAGGAGGAGTGGGAGGAAGTTAGCGCCACTAAAAGGGGCA
ATAACTTTTATTACTCTCAGTGAAAATTAAGGACTGCTTT
CATTATCCAAATGCAACGAGAAAGCATTTTCACATGGGGC
TACAGAGAGCTGCCTGCTATCTCAAGTTGGCTTGTGTGGT
AGTCCGTACACTCCTGTCACACGCCAACCCATCACTTGGC
AAGTGTTCAGCCAGCATCAACTAAGTGCCTAGCATTGTGC
CAGATGCTGGCAGAAGATGGCAGTGCTGTGAGACCTCACT
TCTGATCTTAACAGGGCTTAAAATCTAGTTAGAGTAATAT
GATCTATGTATAAACAAAGTGATTAGCAACCAATTCAAGA
CAGCATAAAGCTGAGTATTTATGACAAAGAAATAAATGCC
AAATGATTTAAAACAGTGAAAGGCCACAAGGAATGAAGTA
GTTAGAGATTTTATGGAGAAATGGGAATTTGCCTGAGTCT
TTTGGTGCACGGATTGGATAAACAGAGAGAGAAGGCAATC
CAAGTATAGAGATTAATTTAGGCAAAGAACTAGAGTTCAG
AATGAGTATGATGAAATTAATATATATTATATTTGTGTTT
CAAATGACTGTGCAAAGATTAAGTGGACTGATTGCCCATT
TAATCCCTCACTGGTTTGTAGAGGAGAATTAAATGCTAAT
AGATGAAGTATTGACAAAGGCCGAGTAATCCTTAAAGAGA
ACACCATTCCTTTATAAGAATGTAGGTTGCTTACCTAGAT
GTACAGGCAAAAATTCTGTTGCATCCTTCACAAACCCTCA
CACCTCCCTTGTGGGGAAAAGGTCCCTGAAATTACTATGA
ATATTAATAATAAAAATAGGTATGTACAACACTTTATTGG
CTCAGACCAATGATCCATTCAGACCAGGATTCAGTCATTG
AAAATGACACCAAGTATATTATATGAAGGACATTACTGTC
TTTTGTGACCTCAATCTCAAAAAGTTAGGGCTAGTACCCT
AAACACCCTTAATTTCCTCATAGTTGCCGATTATGGCTCC
ATAAAATATGAACTTACCTCGATTATTCTTCAACCAATTT
GTATTTTATTCTGACAACATCTCTTCAGAGGATAATATAT
TCTATGTGTTTACTACCCACTATATTAAATAATAATAATA
CTCTCATTTCTCCCAAATTAACTCTCCTTCAAGCTTCAAA
GGATGCCCGTTATTTCTAATATTCCAAGATGTTATGAACA
AATCTATATCCATTTAATTAGGACTACTCTTGGCCCCTAC
CTATCTAAACTGAAGAGTGTTTAACCTGTCCTTACATTAA
AAATGTCTTCCACCTATTTGGTGATTCCTGCTTGCTTCCT
CAGGTGCTTTCTTGGCTCATTTCTTGCTGCCAGTGCTTTT
ATTTTATCATCATCATCATCATCATTATCATCATCCTATC
AGATACATCTTATGACCATCATCTGATTGCCTTGGGCTTC
CCACCTCTGAGACCCTCAGCTGCTTGCTCCATTTTAGCTG
CCCTTAGTAACTGATGAAGTTGACCTAAGCCAGCATGGCT
TTGCTGCTTAGGAATAGCTACTTGCCTGAGAGTGACAAAC
CCTCTCTCCCTTGGCTAGAGACATACACCAGGCTAACAGG
CTGTACCCCTTATGTCTTAGCATCTCCTGCAACTTCCAGA
TCAAATGAAATGCCATTCATTAGGGTCTGAGATATGGCTT
GCTCAGTGGCCACTGCAGGAGCCAGGTGATGCAACCCAAA
TGCACACGAGAGTTAATAAAGGACCAATGGAAGACAGGAA
CAAGGAAGGGGCCAAGTGGATAAACAGTTGTTCCTTCCTC
TCTTCCATGGACTGCTCCGAAGAGTGGGATACCTCTGTCC
AAAGATTTCCCATTTGACAAGGCAAACGTGCATACTAAGT
AACTTGCTGAGTCTTCTTGCTGCCGTCCTGAAGCAAAGGT
CATTACGATAACGTATCATCATGCATCGCTTCTCATTCTT
TCCTTGCTCACCGCTCTTTCTCTTCATTTTTGTGGTCCTT
GCCTTGCTATTAAAAGCAACATAATTTAGTGCATGCCTCA
ATCCCTGTTTTCTAGGGAACCTGGGCAAAGGTAATGATCA
AGAATACCCAAAAGGTTCATTGATGATCCAGTGCTTTCTG
GGCTCTGTGGTAGATTCTGGTGATACCAGAAGGAAAAATA
CAATGTTACTGAGCAGTCAAGATGTATATGGAAAAAGACA
AATAACATTTTGAAGCTAACATATGCCCCATGCCAAATAG
ACAGCATAAACAATAAGCATAAAAGGCTTTTAGAGGGTGA
GCAATCATTGGAACAGTCAGACAAATCTTGTGCAGGTAGG
TCACACTCATATGGGCTGCAAAACATGACGTTTTATTATT
TTTTTAAAGAAGTTATTCTTCAATTCTCTCATTTAAGCTT
CTCTGATAGTTCTGAAATTTATTTCCATTGGCTTGACATT
CCTGTATGTGGAAGATTTTAGTGTCGATTGCGCACTAAAG
AAATTTCATTATGACCTCTCTCTTCCATAAAAATATTAAA
ATGTTAAATTAAAAATTTGAAGTACTGGTTTCTAGAAGAC
TCCACGGTTAATGCTTTTTATTCCGAGAAGCACTCATTTA
TTCTCTTCTTTGATGTCTACACCAGTTTTTCACCCATGTC
GCAATACTTTCCACTATTCCACCCATGCCCATGCCTTCTC
CGTAATTGAGCAGCTTCCATACACCTCACCCACCATGTCC
TTTGGGGTCTGAAGCCCAAGACTCTTACCACCATGCTGTC
TTTCCACTCTGCCTATGGTTTGTGCCCATTCAGTGGTACT
TCCTTGGTTAGTGCTTCACCTCTGTCCTTCAATGGAAGGT
GACCTGAGGGTGCAGAGGTCCCCTCTGAAGATCCCTGGGT
ATTGCTGATACTTGCACAGGGCAGCCAGTGACTCAGGGTT
CTCATTCAGGAGCCATCTGACATATTTGGCCCACAGTGTT
ACAACTTTACTTGCAAACTTTTTCAAAACTGTTGGATGGA
TGGCATCCTATTTTGATGATTTATTTAAACAGTTTGTCAG
GTCAACAGCATTCTGTACGCATATGATTCAAAAGGTAAAT
GTTTGCTGTAGATGTAATTTTTCATGTCAACTTATGCAGC
AAAAGAAAATGACCTTTATTCCAGAGAGATACAATTTCTT
TACAAATAATAACTTACAATGCCCTGGTGAAGCAATCATC
AGGTTCTAATACAACAAAACAGTAATAATAATAATAATAT
AAATGTAAGTTTCCATTGACTAGCAGAAATGGTTTAGGGG
GCTTGATCTTTTCTTAATTACAACCCTGCATAGGAATTTA
AGGGTTATTCACATAATTTTCTGTCATTAGGTGAATGAGG
GAAAACAAGATATTTTTGAAAAGGAGTCATAACTTAGAAG
TACTATATGAAAAAAAGAAAACAAAAGAGTGTCCATTTCT
TTTTCTCACAAGCCTCTCTGAAGATTATTTTTTAGCTCCA
TAGGCTATCCTCACCCCAAATTTTCTCATTATGCATCACA
CAGCCTCTACGCCCAGTACTAGATTTTTATGGTGAGTTCA
AAGACGCAAATTGCATTTAATCTTTGCTTAATTTAATCAA
AATTCTAAAAGTCAAAACATTATTAGCGTTAAAATTGTTA
CCCTCAAATTCTCCATATATTTCTTTCAAAAGTCAAATGA
GTTACTTTTGAACAAGCTCACAATTTTAAAAATATTCTTA
CCCTTCATTTGGAGAACTAACAGTACTACTGCTATTTTTG
AAATTGGTGCATGTCTGTTCATGTGTATGCACCAAATATG
AGATCTCTAAGTGACTCCCAAATCAAAATCTAGAAGAAAC
ATCTGTGAGAAAATCACTCTTCTCTTTCTTCTGTGATTTC
AAAAGTGTGTTTATGGTCTTTGGGTATTAGACAAGAATCT
AAAAGACTAATCTCCTCTGGGTGCAACTGAGGGAAAGAGT
TGTTTAATTTTATAGAATGGATTGAAAAGAAATTAAAGAA
GTCGGTAGAATTAGCAACCCGACCCAGCAAAGTCTGGCTC
AGCCACTGGCCTAAGGAGATAGCAATCACTTATCTCCACT
CTGTATACGATATGAGCATTGAAATTTCTTATCATCCATG
AAATAGGAATATGATAAACAGTCAAAAAAGAAGTATGAAT
GTAAGAACAAAGAGGGAAGTAGCCTCTGATTGTCAAAGGT
GCCAATGAGCTCCAAGAAAGGATGGTGTTACCATCAGGAT
TATTTTAAGAAGACCAGGTCAGTATGCTAAACCAGACCAA
TAGATGACGATGATAAACCAGATCAATAGATGACAGAAAC
CAGACCACATTTCACCAAATAGTGGAATTCATCTTATTTG
GAAAACAACAGATAAATATGCTTCAAGCAGTGTAAGAAGT
TCCCAGTAGGCATATGTAAGGGATAAGAGTGTCAGTTCCT
GGGCTATATAATTACTGCATTCATTGAACAAGTTGGCATG
AATTCCAGGTGAGAAACTGGGGACCATTCATGAATGGAAG
AGATTATTATAGTTTCAAAATCAAACTACAAATAAGTGTA
AGGACAGAGGAAAGGCTTGGGGAGGTGAAATGTGAAGAAA
TAACACTGCAGAGCAGCGTGTAGGTCCCAAGGATCCCACC
AAGCAAGGAAGCAGGATGTTGGGAGGGATCAATGCCACCG
CCAGATCTAGAAGCACTGTCAACTCAAATCTTCAGCCTGA
AGGCTGAATATCTTTGTTTAGCTTCTACCTGAGAAAGAGA
GTTGAACAGAAACAAAGGAATGGGGAAAATAATAACCACC
TAACAAAAAAAGAGAAAAATGCACTTACCATTCTTGAGAC
CCAGTGACGTGCTAAAAGTCATGCTATATTCTCTTTCATG
CATTCCATCTTCTAATGTTAACAAGAACTCTTTGCCGGGC
GTAGTGGCTCACACCTGTAATCCCAGCACTTTGGGAGGCC
GAGGTGGGCAGATCATGAGGTCAGAAGATCAAGACCATCC
TGGCTAACACAGTGAAACCCCGTCTCTGCTAAAAATACAA
AAATTAGCCAGGCATGGTGGCATGCGCCTATAGTACCAGC
TACTCAGAAGGCTGAGGCAGGAGAATCACTTGAACCCAGG
AGGCGGAGGTTGCAGTGAGCCAAGATCGTGACACTGCACT
CCAGCCTGGGCAACAGCGAGACTCTGTCTCAAAAAAAAAA
AAATTAAAAAAGAACCCTTCTATGTGAGTAGTATTATCTG
CATTTCACAGATTAGAAAGCTGACGCTCATAAAAGTTAAC
TAACTTGCCCCAAGGTCACAGAGTTTATGAGTGAACAATC
CCTTTCATGGCTAAACCTTACTTTGTAAACTCATCTACCT
TTGCAAATATAATTGACATTTTCTTTTTCTATTATATCTT
CCTGTTTAATTTCCTTTTACAAAACAGCCATCTTGTCTCA
GTCAACAAAGAAGGCCAGAGATAAAACTAGGCTTTGGCAG
TGCATGGCAGGGTGGTCTGTGTGACCCCGGTTATGAGGTT
AGGATATCCTCCCAGAGTAGTGAGCAAGTGTACCCTCCCT
CTGCAGACCTATCGTACATCAACAGGAAGCTTGAAATGAA
TAGCAAAGTAAAACAGTCTGTGCCCCAGGATGATGACTCT
ACGGCATGAGAGGTGGCATGGCACCTACCTAATGCTGATA
CTCTTAAAATTTTTCCGGGAGTGCTTCTTTTCTAATGATT
TAGGTCCAGAAAAATACCATGTTTCACCTCCCCACTTAAA
AGTGTCACGTTGCAAGTCACTGGATGGTGCGCTGTCATTT
TCATTGAATCTCTGAGCTGTAATCTGGTTTTCTGCACCCA
CCAGAGTTAGCCTGGGTGAGGGCCACACCTTTAGGTAATG
CTCTAAACCCCCAAGATGCAGTTCATCAGGGACTCCAGCT
TGTTAAGGCCCATCACACACTGCCAAGGGTAATTAAATCA
GGAATTAGTGTCACCTAGAGACTTTGGTGTGAGCCTGGTC
CACGTTTAAGTGTTTGACACCGAGTGGTGGAGGCAGACAA
GGTTACCATTAGCTCCTGGCATGGAGCATCCTCTCCGAAG
TTTGCAGAGACTGGTTGTTAGGTCCCTTGAGAAGGAGAAA
GCTTTATATTTCGGTTTTGCTAAAATGTTATTTTTTCTAT
CCTTAGACCAAGTTTGCACTTATTGGATTTTTTAATTAAA
GGACACGACAAATTTCACTCTTCAGATCCTATTAAAAAAC
ACCTTCCCCTCAAGTCACCAGAAGCTGCTCTTGTCTGTCC
TCCCAGATGGATGGAGCTGCCAAAGTGGTCCTTACTGCTG
TATTTACTCCCTGTCTGCCTGGGCTACAGTGAATGTGCCT
CTCATCCACTTCTGGTGGAAATATGAATTAATACAACCTT
TCTGGAAAGTCATTTGGTAATATGTTCCAAGAACTTTAAA
ACGCTCATACCCTTTTGACAGAGTGTGTAATTGTACTTCT
GGGAATCCATCCTAAGAAAATAATCAGAAATACAAAAAGA
ACTTTGTTATACCATAGATGTTCACTGCAGCATTAGGTAT
AATTGCAAAAAAAAAAAAAATGTGAAATTTCAATATTATC
CAATAGACTACTTAACATCCATATGCTAGAATATCATTGT
TTATTTTATTCAACAACTATATATTGAGAGATTGTGTTGT
GTCACAAACTGATAGGAACTGAGAATTTAATAGTAAACCC
ATCTGCTGCCTTCCCAGAATTCATAAAATTACATTTTTTA
GATTTTTATAGTACGGAAATTTGTGTATATTAAATTTTTA
AATGAAAAACCAAGATTTTTAAAATACACAGACAGTAGGT
AAAAATTAGGCTTTAAAAGAGGAAAATATACCTATGTGTC
AGAAGGGTTCTGTCAGTCTGTTTAGTGTCGCTGTAACAGA
ATACCTGAGAGCAGGTAGTTTACAAAGAAAAGAGACATAT
TTGGCTCATGGTTCTGGTGGATGGAAGGTTCAGGACTGGA
CAACTGGATCTGGTGAGAACCTCAGGCTGCTTTGTCTCAC
AGCAGACACCAGCAGAAGGGGAGCTATCGGAGAGAGAGGA
AGCAGGGGTGATGGTGGAGAAGCACCAGGCTCTTTTTAAC
AATCAGCTTCTGTGGGAACCAATAAGGTGAGAACTCACTC
ACCCTGGAGGAAATGTATAAGGGATCTGTCCCCACAACCC
AAACACCTCCGACCAGGTCCCACCTCCCAACATTGCCACA
TTCACAATCAAATTTCAGCATGAGGTTTCGAAGGGACAAA
CATCCAAACCATAGCAAGTTCCCTCTGGTTGGTAAAGTTA
CGGGTAATTTTCCCCCTCTTTATTCTTTCCTATCATTTCT
AAAACAAATACTGTGAACATATATTACCTTTATAATCGAA
GGAAGTGAGGAAAGTCTCGCATTTCTAAAAACATGTGAAC
AAAGACAAATAACAATCTAATCAATTCCGTTCCCCTGAGC
AGGACACATGATTCTTATCTTGGCTAAGAAGATTCATATC
TGCCTTTTGGGTTACCAGTTACTATCTTCAATTTGAACTT
TGTCGCCAGTAGAGATGAGTAGGTACCAAATGAAGTCATC
CAAGAGGAATGATGGCAGTATGCTTTTCTCATCCTGTGGC
TTCATTCAGGTAACTTCGTGATCCTGCAGCTGAATTTTTG
CATGCCCTTTCCTGACCCCAATATCTCCTAAGCCCACTCA
TCAGGAGGCAGGTGCAGATATACCAGCAGCAGGGTCTCCT
TTCTGCATTAGATAATTATGTCAATGGAACATCCAAAGTC
TGGAAGCTGTAATCTGCAATCTAGAATCCCACCAAGGTTT
AAATATCATCTGGGTAATGACTGGGACCCCCCCGGGACTG
AACTCCAAAGGCCCTGATAGAAAAAACAGAGCTAATAAAA
TTCCACTCTGCAAGCCACCTTGTATCCTGCCTTGGTATAC
CTTCTAGCACTTGCTTAGCAAACTGCCTGTGTTTAACAGG
TGTAAACTGCTATGATGCCAGTAAAGCTGTTCATTGAAGA
CCTGGAATCACACATATTTGCTTATGCATTTTCCAAGTAA
AATGATGTGTTAAGGGATACTCATACTCAGAGTAAGAAGG
GGGTAAAAAACGTGAGGGAGATGTTCCAATATTGGCGGTC
TCCCTCTCCTTGTGACTCAGCATGGGTCAGATTCTCCAGG
AAAAGAATTCTTTTTGGTTAGTTCATAAATCACAATGATT
CATACACTATAATTTTAAAGATAGCCTTTAAAGTAACTCT
CATATTTCAGCATAATATCTGTGCCTGTCCAGCTGAATCC
TGCTTTTATCACATGTATCACCTTACTTATCCAACTAAGA
TATCTATAAAGATGCTTCTAAGCATTGACCTAGACAATAA
TTAGAATAGGAAGAACTATTAGGCAATAATTGTGTGCAAG
GCACTTTACCATTTATAAACTTCTCAGAGGTCAAAAGAAA
ATCGAGGATCAGAGTAGTTGGATAACTGGATAGCAATCAC
TCACAGACTGAATTCAAAACAGAGTCTGTCTAGACACAAA
GCCCAAGCTCTTCTTCTCTTTCCACAACACCTTTTCCCTT
AAAAATATTAGTTTTTTTTAAGAGACTGAAATAATTCTCC
TCTGTATCAAAAACACATGGCTCAAAGTCTGTGTGCCATG
TAAGCATGAACGCCCCATAATCCCAAACTCATCAAGCCTT
TCTCTTTTCTTTAAGTGGCGATAGGTCAAGATGGTCAAAG
CATAATGATGGGGGAGGAACGGGGCTATATCTTGTCATTA
ATAATACTTGCACACTAGTATCATCAGAGCAGACAAAGGT
CATTATTTTACCTATAGTCCAACTAATGTAAAGACTCTCT
ACTCACGCATCTAACAATAATTTGCAGGTAAGCATCTCCA
CTCATCCAAAAGGGTGGGAATAAACGAGTTCATAGTTTAG
CCCTGTAAAAGTCTAGTTATTTTTATTTTTGAAGTGGGGA
AAATGAAACTCAAGAAGATAACTAATTTTCTATAGATTAT
ATGCTTATGCTATAGATTGCATGCTCTATGAAGGAAAGGA
ACAGGTCACATTTGCCTTAGCACATACATTAATTCATTCA
GACATTTATTTATTCCAGTAACTTATCCTGAATATTTACT
ATGTATCAGATGCTAAGGAAACAAAATTATCTGGAACTAG
AACTGTGTTATGCCTACAGTAGTCACCCAGGGAATGTGTG
TTGAAAGCATTTATTGATCGCAGATAACAGCAGCAGAAAT
GAGGGCACAGATCTCCGGATCCACAAATCCCAATCCATTG
TGCTAACATCTACAAAATTCATCATTCCATGTACATAGCT
AGCCCCCGTGCTTCCAAGCAGCACTGAGATCCACAGATTA
GTAATGGATTGCAAATACAGGAATGTCATTGCATCAACAC
TAAATGAGTTACATTTTCATTTCACTGAGTGCCTTCTTGC
TTCTGAAATGCAGGCTCCTGAAAGCAGTAGTACCTAACTG
ACCTCTCCACCATTCATTATCTACTCCTGCTCCATCGCAC
GGGTCTAATCAGCTCTTACAGTTCTGATCTTGTTAGAGAA
CACTGATCTTCCACCTCTGGAGTCCTGTCTAATGTACTGC
TGGGAGCAACCTCAATGGAATGGAGAATCACAAGGTGTCT
GGATTTTTATTCTTGATGTTGGTCCGCTCCCCACCAACCC
GCTGGAGTGGACTTACGCAAACACCAAATCGCTATGATTC
AGTCTTACTATTATTCAGCAGGGAATGAAAGGGGCTATCC
TCCTTAATGCTTTAAAGAGATACAAAGGATATTTATTGTC
TGATGTCTGCAGAAATCCTCAAAGAAAACTCCTGTGAAAA
ACAATGCATCTTTATTGCTTAAAATATCGATTTTTCCTCC
AAGTTTTAAAAATGGCTTCACTGTATGCTTCTACAGAATG
CAAAAAGGAAGCGGTAAAAATGTATACAGGAGGGAGAGGA
AACTTCGGCAATAATGATCATCCTGTGAGAAGAGGTGTAA
TCATTATTTTCAGATAAGTTTTGAGAAATGCCTTAGGAAT
TCCCAGAGGGATGTCCAAGGCTAACTATTTTGGTTAGTTA
TAATAATGACCTGAAAAAGAACAAGACGCCAGAAAAGACA
TTATAAGCAGATGAATAATGAAGAGGTTCAAGTGAATGAA
GGCGCAGGTCTCCTCTCTCTTCTTCCTTTTCCTGTCCTCA
ATGACCTTCAACGCAATATTAATAGAAATTCCATCCTTAG
GATTCTAAGAGAACTTTTTCTACATGCGGAGGGGCAGGTG
GATGTGCTTACTGCCACGGGACGTTGCTTTTGCTTTGTTG
TGTCTCATTTCTCAGCAGCAAGAAATGTCAGTTCCCATTA
AGCTCTGTGTATTTCATCACATCAGTAGTGGCCCTGAACC
AGCTCGATGGGTGCTAGGATTCATTTGTGACCAAGGTTAG
ATCCTAGTTCATTCATATGACGAGTGTACTAGATACTAGA
TCCTAGTACACTCACCATATGAAGACAGTACCTGCTAATC
CAACCAATACCCCAGCAGCAGTCCCCAGCAATCTTCTGCC
CACCCAGCCCTGCTTCCTGCATTCTCCAGATTCACTCCCT
GGAGGCAGCAGGAAAAGAGCCACAAGCAACGTGACCATGG
GCATCCAAATGACAGAGGCATGGAGGAAATGACAGCCCCA
GTTACAGCAGAATTCACAGGGACTACAGCCCCCTCATTTT
TAAAAACAGAAGCCAAGGCCCAGCAACAGGAAGTGGCTTG
CCGAAAATTGTGCAGCAAAGTGAAAAGCTTGGGGGTAGGG
GAAGAGGGGAAGGAAGGGCATGGGAACAGGGCTGGGCTTG
GACGTCTGTTCACCATGCTCTGTCCATGACTGCTCTAGAG
TCTCCAGGCCTCAGTTTCATCATTTGTGATATACAGGCTT
GGGGTAAATGACCTTTAAAACACTATACAGCTTAAATATT
TAAAAACTTTGCCACTCAAAGTGTTCTCATGACCCAGTAG
CATGGAGCTTGTTAGAAATGTGGCTTCTTGGTCCCCACCC
CGAAAGTACTAAAGAGACTCTGCATTTTAACAATACCCTC
AGGTGATTCATATGCACATTAAAATTTTACAAGCATTGTT
CTAGAATATGTTATCACAGGTTTATAGAGAAGCACCAGTT
CTAACTTGAGAATTATAAAACGAAGCAAAACAAATGTCAA
ACTAGATGACCTCTCTTCCTAAAGAAAGTAGTACCACTGC
TCATTAAGAGAGCTTGACACTGTGCTAAAATTTGCCACCA
AATGAAATCCCATCCTACTGAACGATTTGCTCTTTGTTTC
CACTCACGGTAAGCACTCCTATGCCTCACAAGTCACTGTG
ACAGACCTTGTGGCTACTCTCATGAGGAGTGTCCTCTCGT
GAACATATCCCAGCTGGATTGCCTTAGGGTCTTCAGTCTT
ATTGTATTTGACTAAATATCCCAACAGAATAGTCTTTACA
TGTTTCAAAGTATCATATGAAATATCGTAACTGTGTTTTT
TTTTTTAATTTTTCTTTTTTTTTTTTTTTTTTTTTTGAGA
CAGGGTCTCACTCTGTCACCTAGACTGGAGTACAGTGGCG
CCATCTCAGCTCACCACAACCTCCACCTCCTGGGCTCAAG
TGATTCTCCTGTCTCATCCTCCTGAGTAGCTGGGAGTACA
GGTGCACACCACTACCGCACAGTTAATTTTTGTATTTTTA
GTAGAGACGGAGTTTCACCATGTTGGCCAGGGTCATCTTG
AACTCCTGACCTCAGGTGATCCACCTGCCTCGGCTTCCCA
AAGTGCTGGGATTAAAGGCGTGAGCCACTGTGCCCGGTCG
TGGTTTTAGTCAGACCTTGCTATCCATCTTCCTGGCTGTG
CTATTGTAAGATGGCACATGACTAAATTATATCACTGAGC
CACGGTAGCTCTGTTCACCTACCCAGGGGCTAGTTAGGCA
AACAATAACAAGCAATGTCTTTTCTTTCTTGTTGTGTAGC
CCTGTGCTGCATCCTATTCACATGGAAATAGACATATACT
TGGTTTCTGCTTTAAAGAAATTAAAAATAATTCTCCAAGG
GTTTCTCAACCTCAGCGTTATTGACATTTTGAACCTGACA
ATCCTTTGTTGTGCGGGCTGCCCTACACACTGTAGGATGT
TTGGCCGAATCTTTGGCCTCTACCCACTGGATGCCTGTAG
CACCAAATGTCTCCAGCCATTGCAAATGGGAGGGGGTGGT
AAAATCATCCCTGGCAGAGAACCGTTGGGTTAGAAAACAC
TGGTATGAACAAGCAGGAAAGCATAAAGAAGGAGTTTATG
GGGATGTGATTCTAAACAGCCACAACACAAATGCTGAGCA
ATTACATAATGAAATAAACAGAGGGGTATTAATAACACAT
GCAAGGAAAGGGCTGGTGAAGACAGGAGAAAGGTTCAAGA
CAGACACATGGCTCAAAAAGGAAAACATAAGTGGAACAGG
CCACATCTAATTCCAGCCAACATCTCTTCTTGAAGAGAAC
AGGTCCTCATCACAGGCTTTTCTCAGCCATAGACATTATT
AACTAAGATGGAAATAATGCAAGAGACAAAGAAGAGTTCA
AGGATATCAGACAAGAAGGGTTATTACAATAGGAAAATAT
TACTTTGAAGTATTAATTCCCAGAGGCAAGTCTGCTGAAC
ATAGATTCATAAAATCTGCAGCTAGAATGAGCATTAGATT
CACCTACTCCAATGCCGTAATTATACACATAATCCAGAGA
GGTAAATGCACTTGTTCAAGGTCACAGTTACTGAGAGGTG
GAGCTAATTCACAAACTGTCAAGGTCTGTGAAGGCTCAGC
CTTGGCATTAACTCTTTTTGGATGCCCAGCACCCAAGCTA
GGCCTAGAAAATACTGAGGACCAATGATAGCTGTCCAGCC
AAACTGAACCTGGGTCTCCTGCCTCTTAGCCTAAAACTCT
ACCATGCCACTCTGCCTGTTGTGATTTATGGTGATTTTTA
TAATGTGGAAAGTCCATTAATAAAATGCTAACTAAAATAG
CATCCAGTGTATTGGAAAACATAAAACATGCATTTATGGG
TCTTAGAATAGAAAATGATGAGAATAGGGTTCAGACGAGG
TTAAAATATCAGCACTTAAAGGAGGGAGGAAGTGCCATTC
AGGGTACCAAGGGCAGGAAACATGGCCCTCTAGAGGCTGC
AAGAGGATTATAGTAGGGTACTCACTTTTCCACCCACCCC
CTTGCCAATCACCAAAACAAGCTCCAGACCTGGTACTCAG
ATTAACTCTTCCCAGGGGAAAAGGGAACGTAACCATCAGG
GAGAAAGAGAGATGTCCCTTTTGAGCCAACATATCCTATC
ACCTTAAAAAGGCTAAATTTGGTTTATGTTCAAGGTCAAC
CTTATAGCCAGCAGATTGGGACCGTAGAATTTTCCTGCCC
CAGAAAATCTCTCTGCTTGCTGATGCTAGAGATCTCTTAT
CATGGGACTATAGACATAAAAGGCCTAAAATATAACTGCT
GGTTGGGATAACACACTAGCTGAAACTCATTCACATTCAA
CTACAATCAGTTAATCAAAGAGCATTAATTATATCAGATA
CTTCTGTTTTTGTGTTAGGGTGGAGGGGAAGCCATTGAGG
AATCTCTGGTCACCGAGGAGTGGAAGGAAAAGGGAAAGCA
CAGAAAGAAGAGGCTGCTGACCCAGATATATTTAGAACAT
TTGGTCATTTTGCTGAGCCAACATGGCTCCACCTTCAACT
GGACTGGGACAAATAGCTGTGTCCTGAGGTGGTTTTGTCA
TGCTAATGCACCCAGACAGCTCTGCTTCGCAAGATTTAGA
AGAGGTTTTGTGAGTTTGTTTGCACCAAGCTGAGCTTCCT
TAGAAAGCTTTCATTAATCAGGATATCACTGAACAGAAAA
GGAAAGAGTGCTTGGATGCTACCTGAGTAAAGGCACAGGA
GAGGGCGCAGCCTGGGTGGATCTTGTTGGTGCCAAAAACT
GTGCCAGCTTCCCTAAAATATGATTTCCTGCTCTCTTGTG
AGAAAAGTACTATCTCTCCCGTACAGATTAGACAACCAAT
GTTCAGGAGCTTTGAATAAAACTTGGCTGTGGTCATTTAA
AATAAGTGGTGGATTCTCTGACACCAAAGCCCATGCTCTT
TCCACTCTGCCATGCAGAAAATTGAGGAAGGAAAAGAGAG
TCCACTGAAAAACTTTTCCCAGTGTGAGTTAACAACAGAG
TTCAGGATTTAGCAAATCTCAGCAGATGTGAACTCATGCA
TTTATTCTGTAACTATTCATTGAGACTTTTAGATGAGCAT
AGCATTGGGGATCTAAGGAAGACAAGGGAACTAAAAAAAG
ACACACACAAGATGGTACCTCTTATATGTGAGCTTACCAT
CTATCTGGGAGGAAAAATAAATGCAGAATGAACAATTAAG
TAATATGAAATAATGTGAGTTAGATAATAAAAACTGTGGG
ACTTTTGATAGAAGGGATATCTATGTGAGATAGGGCAAAT
GTGAAAAGTATTTATTAAAGAGAGGGACTCATTCTGGTTT
TTGCAGAAAATCTAGCATTTCAAGGGGCAAAGAAGGAGAA
AAGAGCATTTCATAAGGAAAGACATGCCGTAAACCAAATC
ACAGCCAATGCATGTAAGTCCTGAATAGAAGCTTATAATT
TAAATCAAGGAAGGTACCTTGGATGCAGTGATGAAGGCAG
CCTTGTTACAGCACAGTCATTGTGGAAATGCTTGAGAATC
TTGAAAATCAGGCAATCTATTAGAAATAAGGGCAAAACCT
AGTGGATTTTTAGTATTTATCTGATAGTATTATTCTAATT
TTAAAGTGGAAGACTCAAAGTGTTCATAACTCCAGTGACT
TTGTCCACAGAGAGAATCAAGAGGGTATGATAAGGTGAGG
AAAACCTTCATTCATCTTTCTTGCTTTTCTTCCAGGGGCC
CCACAGAGAAAACATTCCCAACAGGATGGGTCATAGGTCT
TTGGCTTGTCCCATCTAGATATCCAAGGCAATTTCACTGC
TTTCTTTATTAGAGTATTTTTATCACCTACAAAATCAATC
ACTGTAAGAAAGTTTTTCTGTATATAGCTGATAGAAGTTT
GCATTTGGCATAGAAAGAAGACAATCTATTTGCAAAAGGC
CAAAGCTCACTAATCACCAAATGAGTGACAGCATCCTCCA
AACACCACCATTTTGAACTCAAAAATGTCCAGTTGGCCCC
AATCTGAAAAAATCTTAAAAAATAAACATATGGCTTCAGA
GTCATATTCAAGCATGTAACTGAATGAATGAATGAATTCT
ATCATCAAAGTGATGCTACAGGAAGTCAAATGCAGTGAAT
GTATTTTTGAGAAGAGGAAGAGTTATAATATCTGAAAATA
GCTCTGCCAAGAAGCCACTATGGTTGAAAAGACATTATAA
TCTTTTAACTACCTTTCTTTTTATGGGTATGTACAGGACC
TCATAGTCCTGGATTATTATCCCATCAAAGCATCCTCCTA
ATTTAGCCCTGAGCCTCCTGGTACAGAATTGACCCCTGAT
AAGTGTTTTATGGATGGATAAGTGAATAAAATACTCTTCT
AAGTACAATGTGACCCAATTTACCACTTTATGGGAAATAA
GGCTAACTTCCTTTATCCTGCATGTATCAGCTCACAGATA
AAGAAAATTTTGAAAAAAAGCCTGGGTACATTCTGTTATC
CACATTATAAGTGCTTATCCTTCACCTATAAGTAGATTCA
TTGGGTGTCCGTGTGTGTATGTGGCTAACTGTAATTTACA
ACCATTCCTTACTGTCTATTCTCTATAAGAGTCCTCTCAT
CTAAGCCAGAATGGTTCTCACCATTGGACACATGGTAAAA
ACAAGGTATAGAGAGATAAGGTACCAGAGTGCATGTTAAG
GTGAAAAGTGCTGTTAGAGCTAAGACTTCTGAGACCTCAT
AGTGCTCTAGTTAGGAGCAGAGGCTTTGGGGTCAGGTAGA
CTGAAGGATGTATTTTTTTCACCCACTTTCTAAGCTGTGT
GACCTTGGGGAAACTATTTACCTTATGAAGCCTTAGTTTC
TACATTAATAAAACAGCACTTACTGGCCAGGCACGGTGGC
TCATACCTGTAATTCCAGCACTTTGGGAGGCCGAGGCGGG
CAGATCATGAGGTCAAGAGATCGAGACCATCCTGGCCAAC
ATGGTGAAACCCCATCTCTACTAAAAATTAAAAAAATTAG
CTGGACATGGTGGCAGGCACCTGTAATCCCAGCTACTCGG
GAGGCTGAGGCAGGAGAATTGCTTGAATCTGGGAGGCGGA
GGTTGCAGTGAGCTGAGATCATGCCATTGCACTCCAGCCT
GGGCAAAAAGAGCAAAACTCCGTCTCAAAAACAAACAAAC
AAGAACAACAAAAAACAAACAGCACTTACTTCCTAGCATT
GTTGTAGTAGCTGAGCTAATAGAGGAAAAGTACTTAGCTT
AAGACCTGATGTGCAATGAGTGATGGGGGCTTGGGAAACT
TCTCTTCTCCAGGATTCATGCTTCCATATATAATACGTCT
CCAGTAAGGTAGCATGCCTGGTCTCTCTACCCTTGTACAC
ATTGTTAAAAAAAGAGAAACAGATCTGATTGATGAATACG
GGGGAAAAAAACTGATTGGCAGCACTCAGCCCTTTTCATT
CCTCTCTATGTTTTTGGTATCTGCGTGCCTGAATAAAGTG
TTTTCTACTCTGCTGTCTAAACTCTGTGGGGACTTGTAGG
GCCAGCTCTATTTCCATGGAAACCTGATATTTGGAGACGT
AAGTTTAGTTTAAAATAATGTTAAGCAAGCATCTTGACCA
TATCTAAGCCACATCTTCCAGTATAGTTTGATCAGTAATA
AAGGTGATATTTTCATTTCCAACTGCCTGGCTCTTATCTC
CGTCTCTTAGCTGGTCCCGAAGCTAGGTGGAGAAGAGAGG
TGACATTCATTGGGTCTACTCAACTCCAACAATAGGTATT
TTGGAAATGTCACCTTGGAGCAAAACCAAAGCATAGTTAT
GTGCTATGCTTTCTTACTTGACTGTATAAAATAGCTCAAC
AGTTTTGTTAGTATTGGTGTCAGTGGTTAGCAAGACATTA
CAGTCCACATGAAGTATAGTAGCTCCCATCTGCCAAGTTA
GAATGAATAAATGACCCAATTTACTGGATGCCCCTCACGC
ATCCAAGGGGTAGTATCAGTCTCTACCAGTATTACAACAA
CTAGAGGGAAATACATGTATCACTATACCATGAATCCCAG
CTCTAATGATTATGTAGACATGCTCTGAAGATGGCTCCCT
CTGGTCATATTTTTCTGAACTTATTGTTATTTGAGGCAAT
AAAAATAATAATTACACATTGCTAGCAAATTTACAAATTC
TAAGCAAGGTGGTCAGCATGTGGCTCAGTGGTCAAATTTG
CTGTTGTATTTTTTTTTAATTATGCCTGTACCAGCAGTTG
TTACATGATATGCAAACTCAGGAAATAAAATCTAAAAATA
AAAAAGTTAATAAACAAAAGCCACCATAGAAACAGAGGAT
TACGTTAACCACAGTTCATGTGCCTGACATTCAGAAATCA
GAATACTTATCCTATTATTCCAGAGCACCCCAGGATTTGG
AAAAAGTACTTCAGAATCCCAGACAATGTGGAGTAGTTTG
GAAAGCCAGGCAAATATAAACAAAAAAATACAGAAGACTG
TCAAGTAGTAGTTTCCAATCAAATGGTTCTTTATACATCA
CTGCTACTCTTCACATTCAAAATTTTACATAAAAAAATAA
AATGAGGGAAAGGAGGAGGATCTTAAAAATCAGCAGACTG
AGTCAACTTTCACTAAGAAAGATTCGGCTTTTAAAAAAAT
TCCAAAAGCATACCCTGCACCGAAAAACACGTTGCTCTAT
CTGGAAGTCATTATTTAATCCAGCAAGTTCCTGATTTCTA
GAAGGACAATGAAATTGTGGTGACCTGAACTGAAGCCCTA
TGTCTCACCAAACCTTAATTCACTAACAATGAGAACATGC
ATGGGAAATCAGGATTCTTTGAGCCAGAGGAAAGGAGCAA
GGTGGAAAAAAAAAAAAAAAAAAAAAAAAAAAAGGCTAAG
TTTCAAGAGCCACAAATTATTATAAGTGCCTTTGAGTACT
GAGGGAGGAAGAAACACTGAACTTCATAAGGCAGATGTGG
TCAGCAAATTCCACTCCAGATTAAGCAAGAGTCCTTCTGG
CTATCTGCACAGCCCTCATGGCCATCTCAACCCCTAAATA
GCTACCTTGCTCCAGAGTTCTTACCAATCATTTCTGCACA
GAACCTGAGAGGATGTAAAACTGCCAGGCAACAGCGTGAT
TTACATGGTGACTTGAAGACGAAAGCAGTTTTTGCATTTA
TATTGGAGAAAACCCATTAACTGGATAATTTACACTTCCC
TCTCAAATCTCCCTCTAGTACGAACATTTCCAAGTTGTTG
TCAATGCCCAGTCTTTGGGAGAACATTAACTTCCATCATC
ACTACCATAATCATCAATCTACATTGTAATGTGAGAATTA
TAGGGAAGTCAGATTTGCTATGGCCACATGCAGGGACTTT
ATTCTGGGCTGAACCATCATGGATGGAGAATGCAAATCAC
TGAGAAGTGGCACCCTGAAGTTGTAAAGCCCAACTTGGGA
AGCCATTGTCCTAGGAGCCTCTACCAAGGTAGTAAGGGAA
AGGAGGTAAGTTCTTAAAATTCCTAAATCACACATTTATG
TTGACAGAGATTCCGAAAAGTCAAATAATATCTTCATAAC
TTAATTTTGCCATGTCAATATGCCACTTGAAATCAAAGTC
ACTTTTATGTTTTTTAACTAAAATTTACTTTAAATCAACT
TTCTGCTTATCTGAATCTTAGAGACAAAATGAATGAAATC
ATAGGTTTCATATGCCTATTATTTTTCTAATACATATATT
TTCTAATATATGTTTAAATATTATAGTTTTAAAATGATAA
CTCAAGTACCAACTAAAAATATTCTCATACTGATGCTAAT
TTCTTAGTTTTCAACATCGTACTACAATTAGGCAAAATGA
CAATTAGGAGAAGCTGGGTGAAAGGTATGTGGGAATTATT
TGTATTATTTTTGCAACTTTTACATAAGCCTAATATTATT
AAAAAATAATAAATTACCATTTATTGGGCAACACTGACAG
TGAACAAGTTTCCTCAGGTAAACAAATGTCTTTTCTTTGC
CTTTAGGGTTATCTAGAACTTTATCAAATCCATGTGGAAA
TAATGGCTACTACATGTCTTCACGTGCTCTAATTTGTGTT
GATGTCATAAGAGATTCTGGAACATGATTTTTATTTTTTC
TGCCAGGTTACTGGACTAAATAGGAATAGTCCCTAAGGCT
ACTACCAAAACAGGTCCTGAGATGAGATGGAAGTAGAACT
CAATGATTTTAAGTTATCTCTGAGCTTGTTTAACATACTA
GATTACAGCCTCAGTGGTTTATAGAGGTAATCTGGTCTAA
TTTAGAGGAACCACGGCTTTAAAATTTTGGAGAAGGTTAT
TAGTGATTTCTCACTACACACAAGGAATCTACACAGTGTG
CAATGAGATTGCAGCCCCCTCCCACACAGATGCTTTAGAC
TAGAAAATGATTTCCCAATAGATATGCCCTGGCATCCCAG
TCTGCTGCAAATGGATTCAATGTGCAGTGATATTCACCCC
CTGCCTTCGGGGTAACTGGTGGGATCTGGCATAAGCCACA
GTCCCTAAAACCCATCACCTCTAACCATGAGAAGACACAT
GATTCACTCCAGGGAGATAGAGAAAAATCATCATTTTTAG
GGATGTCTTGTCATGAAAAAGTTTGGGAAGTATTGACCTG
GCAGTTTTCAGGGTGCCTTAAATCTTTAAGTCTCTGAGTT
TTCTAGTGTCTGACCTCAGGATAGCCTAGCCCAGCAAAAT
CTCTAAGATTTTGAGGAACTCAGATAACTCTCAGATTCCT
TTAACCTGCAACCTCAGAAAAATCAACTTTCAGCTCCGTT
CCTCTGGAGGTAAATGAAGGTAAAAACATCTTGGATTTAG
GTGTTCTGTCTTAAAGTAGCTCATACTTTTCCGAGTGGCT
CTGTAACAACAGCCATCTCCTATCCTTTAATACCAAGGCC
CCTGGGAAACATGCCAAAGTTGCTTTAAATGTCAGAGTCT
CTCAATTGGTCTCCCCTGTGACCTTTAAGTAACCATAACA
ATGCGCCTTCCAGGCTCACTGTATGTCCAAAACCCTCAAG
ATAGTGGCAAAAGAAAAGGACCTCTGAAAATCTCTTTAAG
TTCCATAATTACAAAATTCTCAACCAAGCACTCTTCCTTT
CTGACCCACAGAAATTTCCCATATGGCTGAAGGGAATGGA
AGCTGAAGGCAGCAAATCTAATTAGAAGAGGTTATTGTGT
GTGTATAAAGCTCTGTTCTCCATAGGACCCACAGGACTCT
TATAACAGTTCAGGAACAAAAACAGACCTCAGGGTAGAAA
GAGCAGATCAGGAACTCTTACTCATTCAATCATTCAGTCA
GTCAGTCAGTCTGTGTGTCTATTTGTTCATTAAACACTGA
ATATCAGGTATCTGTCAGCACTAAGTTCACAGGCAGACAA
ACCAATATGCTATTCTGTGGGCATGTTGTAATAGAGATGT
AAACCAAGTGCTGCTACATTCACATGAAAGACAATTAATT
CTCCCTGGGATACCAGGGTCAGTTCCCAGCTGAAGTACCA
TGGGAGTTAGGTTAGCAGTTCTCAAAATTCTTGGCCTGTG
CAATCCTTTACACTCCTAAAAATTCTTGAGAACTATAACG
AGCATTTCTTATATGAGGTATATCTACCAATGTTTACCAT
ATTTGAAGCCAGAACTAAGAAATTTTTAAAATATTTACTA
ATCCATTTCATTACAACAATAAGAAACCCACTACATGTTA
ACATAAGCCATATATTTTATTTTAAAAAACCTATATTTTT
CAAAACAAAAAATGGTGAGAACAATAACACTGTCCAATAT
TTTTTGTAAATATTTAAATACTGGCTTAATACAAGACAGA
TGGATACTCATCTCCACTTCTTTAGCGAATACACTACACC
ATGTTATTTTGGATGAAATCGATAAAGAAAGTTCTGTTTC
ACACAGATATAAAGTTAGAAAAGGAAGGAGTATTTTAATA
GCCACCTCAGATAATTATAGATATTCTTTAATACTACACC
AAAACTCAACAAGCATTAATTTCTTAAAGGTGACTGGCAA
TGCAGAAACAGAAGTCATACACTGAACATTTTGTACGCTC
TTTATCAAAATCATTGTCCATGTTGAAATTTGAACTTTTT
TTATACATGCACTGGTCGCTTAGAAAATATCAGTTCATGG
AGTTACACAGATCTTCCAAATGCTGGTACATTTCATTACA
CAATTTCAAAAACCCTCACGCATTAATAGCATTACTGGTT
TCATCAGAAAAGTCTTCAAGTATTGGAAAGTTGTCAAGCT
CACTATGGCATTTACAAGTTTCCATAATACGTTAATTTTT
ATCTTAAAAGCTTGAATTTTATCATTGGCAACACACACTG
TCAGTTGTTTTCCAAGATCACTTAGTTCACTTTCAAAAAA
ATTTCAGCCAATTACTCGAGTCTGAATAATTATAGTTAGC
TTGTCAGTTGTTCTTTCAAGTAAAAGTTGTGATACAAGAC
AAAAGTAGATAGTTGAGCCTGCAAATCAAACAATCTCACT
TTAGCTTGCAGCAGAAGTGCTTTCTGTGTGTACCCCACAT
TTTGTCACTTGGAATATTAAGGGGACATGTACTCAAGGGT
GAATTTACAATAAATTAATAATTGTTACTGCTTTATTTGG
GTTATTCTTAAATGAAACTGGATTTAAAAAAAAAAAAAAA
ACCAGTGAGAGTGGTGAAAATACAATGACTGCTAGTATAT
TTTGGTGGTGTATTAATTCCTGCTAAGACACCAACAGTTT
TTCCCACTACTGTTTTGCACCATGATTGTAAATATCAATT
CAGTGAAAAAGATAACTGATATCTTAATATTATGATGAAA
ATAGTTTTCACTTCAAAGATACCCTGGAAAGGGTCTCATC
AGTCCCTGGGAAGGTCTGTGGAACACTTAGAGAGCTGCTG
AGCTACACCATGGCTTCCCAGGAGTTAGTCTGTTGAAGTT
CAGTGGTACCAAGCTCAGCATACATTCACTAAGTAGGTAC
TCCATGCCAAACAGCACTGTGCCAGAACCTGTGGACACAG
ATAACTAAGAAACTGTCTGCCTTTAAGGAGCTTACAGTTG
CAGAGGCAGGAAAATAGAGAAGAAAATTATTTTAGAAATA
GAATATTACCAAGGAATATAAGTGCATGGAGTGCTATGAG
AATACAGGAGTACAAAGAGCCCTCAAAACATTCCTAGAAG
GAGATTTTATGTAAGACGTATAAGGCAGAATGAAAAGAAT
CAGAAGGAAAAATAAAAGAGCCAGTAATAGCCCATTATTC
CTGAAGTATGAAGTGGAGGAGAGTTGCTGAAGTAACTTTG
AGGCTGTCGCTTCACCTTACTGCTTGCCATGATGTCTGGG
TGGGTAACTTCAGCTCCAGGAATGGACTCTGATTAGCCCA
AGCTGACCAGTTACTACCTTCTTCTTAACACAGAGACTGG
CCCAATGAAGAGTAGGCCTAAGCCAACATATGCCAAAAAG
TAGCAAGGAGTAGCTTGCAGGAGTCTGCTGGTAGAAAGAT
GCCTCCTTCCTTTTAGGAGAGCTTTCTCAGAAGCAATCCT
GACTCTTCCTCTGAACATTTTCCATATGAAAGGGATGCCT
GAACTGTTGCAGCTATCTTACTACCAGCCTGAGGATGAAG
TTCACACCCAGAGGTCAAAGTCATGAAAATTGCAGAGACC
CACAACTGGAGCCCAGATAAAGGCAAGCTGCACTGCACCT
TCACTGACCTGAGCCTATGCATCTTCTTTTCCGTTTACAT
CACTTTTTGTTGAATTTTGTCTTATAATCGAAAATGTCCA
AACTAATATGAGGTTAATTTGAGATGGTGCTAGAGAGGTA
GGAATCATCAGTTATAGAGTCTTTTAATGCCTTGCTAAGA
ATTCTGGGTATTCTTGGGCAGGTTCTAAGAGTCAAAATAT
CACAAGCTGGGAGATAACTAGGCCTTTGAAGTCACCACCA
ACTGACTTGGCAAGGACTCTTTTTTTTCTTCTTCTTTTTT
TTAATGCACTGGCGCTTTTTTTTTTTTTTTCAGTTTTACA
AGTTATTTTCCTTCCTATAAAGAGATTGTGCATTACCCAA
GAAAAGAAGAGACAAATTTGAAGGAAGATCAACAGTGACA
AATACAACTGAAGGCCACTGAGATGATGATAGAAGTTCCC
TGGATTTAACATTAGAGGATCAATGGTGACTTCAGTGCAA
TGAAGCAGACAGGACTGTGACTACTATTGTGATTGGGAGA
CTGATAGGATGCTTGGTGAGAGGGTACACAGGTAAGTAGA
AGTTTCTTTAATGTTTTAAGACAAAGGAAAGCTGAATATG
CTTATAGGCTTAAGGAAAAGATCTAGGAAAAAGAAGAATA
GAAAAAGTAAAAATCTAGAAGAGAGGAAGGAGATATATAT
ACACACACACACATATATACACACACACACACATATACAT
ACATACATATATAGTTCCTATGTTCCTAGAAGAAAGCAAA
CTCCTGGTTCTGTAAAGACAGGACTATGTCTGTTTTATTT
CTCACTGTCTTCCAAAAGCCTACTATCATGACTGCTACTT
AGAAGCTGCTCAAAATACATTGGAAATTGGAGGTAAGAAA
GTAACAATGAATTCCAAAGTGGGTCTACAAGTTTGTGTGT
TGGAAATATATGAAACTGGAGATAATATACCTGATAACCT
CAACTACAAGGCAACATCTTATGCTAGGTGTAAAGATAGG
AAATTCAGTTGGGAGCTTAACTACCTTACTAATGGTTTGA
AATAGTCACTTGGGGAAGAGAGAGGAAGGGACGACCAAAG
TCAATAAAAAGTAATAAGCAATTTTCAGGACCAAATGTAG
ACTAGAACCCAGATAACTATAGTACCTTGAATGTACACAA
ACAGGAGAATTTACACACAAATCTCAGCATTCAGTCTGGG
GGTAAAGGTAAAGCATGTAAATTCGGGAAATTGATCCACC
TCTGGACATTCGACTGGTAGATGCTGTATAATGACAAGAA
GAAGCACTGAAATTGAGGATTCTAATAAAAAGGTAGTTCA
GGAAAAGGAAAATATGTCAGAGCATTCTAATAGACATGGA
GAAAATAAGTGTCGTTGAAACGGTGAATTTCCAAGGACCA
ATTATCAGGCAGAGTGAAAGAGCATGAGAAAGCTGGAAAG
AATTTGTGGTTCGAGTAGGGGCAGTTTCAGGGTTGAAGAA
TTTTTAGGGATGAGAAGGGTGTGACCATAGTTGTGGGTAA
GTAAAATGGAGTTATGAAGGCGGAGTTGCAGGAATCAAGG
AATTATAAAGTAGAAAACTGAACGTGTTGTGTACTTCAGG
GGTTGGCAAAATACAACCTATAGGCCAATTGCTTATTTTT
GCAAATAAAATTCTAATGGAACACAGCTATATACATTAAC
TTACATATTGTCTATGGTGGCTTTTCTGCCAGTATAAAGA
TATATTGAGTAGTTACAACAGAGACCATCTGGTCTAAAAA
GTCGAAAATATTTAATATCTTGCCCTATAAGAAAACATGT
TTTGATCTAGGCCTATATAGTTAATAAAGTGTTCTTGTGT
AAAGGCAGGAGTTGTCATAGCAGAAAATACAGAGAGGCAG
TACTAAGCACATTGGGGAGTGACCTGGAAGACGATAAATA
GAGGTCGTTAGGAGAGGCAGAAGACTACCAAGCCAAAGAT
GTGTATTTTCAAACAGGAGGTGTTTCCTGGAAGGAGAGTG
AAATTGTATGGGCCTAGAAGAATGATTTTTACTTTTTTTT
GAATCCTTATAGTAGGGACTGACTGCTATTTAAAATAAAT
AAATAAATAAATCTATTCTCTCTTTCCTTCTAGAATTTAA
GTTGAGCACATGACCACCCAGATAAGACTGCTTTTCCCAG
TATCCTCTGCTGGGATTTCAGGCATGCAACAAAGTTCTTA
CCTATGGCATTGGAGTAGAAGGGATGTATGCAACTTTTGC
CTTACTTTCTTAAAAAAAAAAGAGAGAGAGAGAGAGAAAG
AAAATTGTTACCCTGAATGGCTGTCCTTCCCCTTCCTGTG
AGTGTAAACACACATACTGGTGACTCTGCAGAAGAGGATA
AGGGCCTGGGGAATGGCAGAGCAACAAGGTGGAAGAATCT
GGGGTTTGTGAATACTTCATGGAGTAGGGTCTTGCCAAGC
TGAATCACTCTGCATAGAATTGTCGCCTGTGGGAGAATAA
GCTTTTCTTCTTTAAGTCACTTTCTAAGAACTGTTTATTC
CAGAAAAGAAAAAGTTCATCTCTATCCCACTTATAGGACC
TTTTTAAAAATATGATTTAAGTTGTGGACCCTCTTTTCAA
GAAATTGCCCTTATGCATAAATATTATACTCAATTAAGTC
TGTAGCCTATATGTAGTCTTGAAGCTAAGAACATGTGGTA
TAGAAGCAGCAGTGGAGAGAAAAAGGAAATAGCCACTCCT
CCCATGTGTTTGTACAGAAGGAACTTTTCAATAAAGCAGT
CATCCTTTGCCATTGTGCTTTTTCAGGTTATATCCTTGAC
TGGCGGTAGACTGAAAGAGCCAGCCAGACAAATCAGGAAG
GACAGGAGAGGGCATATTGTAAAGATAATGAGGTCAAGGT
ACAGGATGAGACTATGATGGGAGACATGAGTAAGAAAGAA
TTTGAGTTCTCAGAATCTATATTTGGGAAAGGTAGATATC
CCAGGGACAGTAGGACAATCCAAAGCCATCAGTCAGTACC
ACAGAAAGCGTACAGATTTGCATTGCATAACTGCAAAAGA
TGCTACAGGTACACAGGTTCCATAGTGCGGCAGATTCACC
ATCAGAATTTTCTTGTATTTAGAATTTAAAAGCCAGCTAG
AAACTGATAACAGTAAAAGGATTTCACTGGGTACTGCTGT
GATTTACATGACTAACATCACGTTCCCTCAACTAAAAGTA
GTCAATTAACACACAACATTAATAGCTTTCATATACAGAA
AGTATAATCCTTTGGAAAATAAATAAATCAAAAAGAAAAC
ACTGCTTTTACAAAAGCACAAACAGATAAAATACCTAAGA
GTAAATCTAACAAGAAATGTGCAAGAACTATATGAGAAAA
AAAAAAAAACCTTTAAAATTCTACTAAAGGGCAGTCAAAA
TTTGAACAAACGCAAACATATAAATTTCTTAAGTAGAAAA
ACTCAACATCTTAAATATTCAGTTATTTCTTAATCAATTT
AAAAATTTAACAAGGTTTATGATTAAAAATACCACTAGCT
TTTGTTATTCTTGTTGTTGTTACATTTTTAGAACCAGATA
AGCCAGTTAAAGTTTATACGGAAAAAAGGAACGGCTAGGA
GAACTCTAGAAAAGAATAGCAGCAAAGGGTGACCAGCCCT
GTGAGATATTAAAACACACTACAGAGTTTTAATAATTAAC
ACAATATGATATAGGCACATTAATATATCGACATAGTAAT
AGAACAGAATAAAAGCTCAGAAATAGACCTAAATGTACTA
TGGAATTTATTATATGATAAAGGTGACATCTCAAATCAGA
GGGGAGATTATGAGCTATTTAATAAATGGTAATCAACCAT
CTGAGTAACCATGTGGACAACTGCTACAGCTTGGATGTGT
GTCCTCCCAAACCACTTATTAAAATTTGATCCCCAATGTT
GGAGGTGAGGCCTAATGGAAGGTGCTTGGGTTGCAGGGGT
GGATGCCTCATGAGTAGATTAATGCCTTCCTTGGAGGTAA
GTGAGTTCTTGCTCTATTAGTTCCCTCTAAGAGCTGGTTG
TTTTTTAAAAAAAAAAAAAAAAAAAAAGTTCTTGGTACCT
CTGCTTCTCTCCCTTGTGATGATATCTTACCAGGTAATCT
CTGCACATTCTGGCTTTCCTTTGTCTTCCACCATGAGTGG
AAGCAGCCTAAAGCCCTCCCCAGATGCAGATACCCAATCT
TGAACTTTCCAACCAACAGAACTGTAAGCCAAATAAGCCT
TTTTTTCTTTATAAATGACCCAGCCTCAGGTACTCCATTA
TAGCAACATAAAATGGACTAAGACACCAGCTAAAGTTGGT
ACTTCATATACCATACTTGGATAAAGCCATATATCAAACT
ACATACCACAATAAATTCTAAATATACCAGGTATTTAAAT
GCAAAAAAATAAAGCCATTAGAGTATTCAGGGAAAAAAAT
GATGAATACTTCTATAACTTTAAAGTGAAGAAGACCTTTC
CAATGAAGACATAAGGTATAGAAGTCAAAAAGAAATAATT
AATATATTCACTTACATAAAATCCAAAGACTTCTGGAAAA
CCAGCCAACCAATAAACAAGCAAACAAAAACATAGGCAAA
GTCAAAAAACACACAATAACCTGGGAAAAATAGTATTTGC
AACTCACGTTACAGTCAAAGAGATAACCTCCCTCGTATCT
AAAATGCTCCTAAAATATGAAAGGAATAACAGTTAGATGT
CACTTTACACTCAGTAGATTGACAAATATTAGAACACCGT
ACAATGCCAACTGTTGGCGGGAGTATGGGGATTTAGGAAC
CCTCAAATATTAATACTACTGATGAGAGTACAAACTGATC
CAGCCAGTCTGAGCACAGTTTGGTAGTATTTAGCCAAATT
AAATATGCATAATCTTTATAAACCAGCAATTCTGCTCCTG
CTATGTATCCCAGAGAAATTTTCACAAAAGTCCTTGAGGA
AATATGTACAAAAATGATAACTGCAGTATTATTTATAGTG
ATGGGAAGCAGGAGGCATCCTGGATGTCCATCACTGAGAG
GACTGGCAAAATGTAATAGGTGACCATCATGTAGTGTTCT
GCAACAGTCAGAATCAAGGGATAAGACTTGTGTTTTCCAA
TAAACCCTTCTGCAATAGTGGGCAAGTTTTATGTATTCAC
TGTTCAATATGGTAGCCGCTAGCCACATGAAGTTATTTGA
AATTAAACTCATTAAAATGTAAACATAAAAATTCAGTTCC
TTGGTTGTACTAGCTATATTTCAAGGGTTCAAGAGTTACA
TTTGGCCAGAAAGTACCATACTTGATAAGGCAGAACTAGA
ATACTACCATTATTACAGAAATCCCTATTGGACAGTGCTG
GGCTATATTTATACTAAGTAGTATGAGTAGATCTTAAAAA
TATAGTGCTGAGTGAAAAGAGTCAGTATCAGAATAACAAT
ATCACATCACCATTTCCTTGAATTTAAAATACATTAACAC
AGAACAACTATTGACTTATTGCAAGAACACATACCAAAAA
AATAATAAGCATTAGGGAAATTAGAATATTTTCCTATGGG
GAACAGTGAGTGAAAAGGAAAAAAAGCAAATAGGCAAATC
AACAAATGACTGGAAGGAGTAAGGGCTTTCAGAGACCTAT
AATAAAATATGCTGTGAATTGAGGAATACGATTAAGTCAA
ATCTCTGCATGAGATTACAAAAAAAGGAAAGCACACAAAA
ATCTGCATACTAATGTTCATAGTATTTTTATTCATAATTG
CCAAAAACTGGAAACAACCAAGATGTTTTTCAATAGGTAA
AAGGACAAACTATGGTACTTCATGCAATGGAATATTATTC
AGCAATAAAAATAACTGAGCTATCAAGCCATGAAAAGATG
TCAATAAATCTTAAATGAATGATATTAGGAAAAGATGCAA
GTCTAAAAGGGTTACATACTTTATTACAACTATATGGCAT
TCTGGAAAAGGCAAAACTACAGTGATGGTAAAAAAGCTGT
GGTTGCCAGAATTTGGAAGTAAGGAATGGAGGATTAAATA
GATGAAGGGTAGGAGATTTTGTAGGGTGATCAAATTGTTC
TGTATGATTCTATAACTGTGGATTTATTACACCATACATG
TGTGAAAATTCATTAACTTTAGGGAACAAACGGACAACTT
TATATGTGCAAATTAAAAGAAAATAAATCATTTAGGAGAC
TGGGTGATCCCAGGATGAATGCAGAATGTGACAAAATGCT
AACTATATCAGAAATGTATGAACAACCTCACTGGAAGGAG
GTTGGGGGAAAGTGTTGGCCTAAGCAACTTTAGAGTAATC
TGTAAGACTAAAGACAAAAGAAATTGTACAGAAAAACTGC
CCTACAACTAATAAAATTGTTCCCCATAGTGGTATGGACA
AACAATTCCAATACTGTAATACATCCACAGTGAAACTGAA
AAATTAAATACATGGATGGTAGATGGTGGGAGCCAGGTTA
CTCATTGTTGGAGTAGGATAAGCACGGTGAGGAAGTGAGA
TGATTCATGAATTAGATGAGACCTAATGTTAATTAGGTAA
TGATAATTAGATAATGGATTAAAGCTGGAGACATCAGTAT
GAACTCATGATTAGCTTAATACAGACACATATGGTTACAT
ATAGAAATATTTACAGATAGATGTACACATATGTTAGTAA
AGATATATATTTCCTTGCTCTGTCAGCTGAGAGAGCCTAG
AAGCAACAACACTCCTGCAACAAGCCCACCTAGTTCCCAG
ATCTTGGTTTCTAACATCATCCTCCAACTAAAAGAGTGAT
GGGGGCCAGGCATGGTGGCTCGTGCCTATAATCCTAGCAC
TTTGGGAGGCTGAGGTGGGCAGATCACAAAGTCAGGAGTT
TGAGACCAGCCTGGCCAATATGGTGAAACCCCATCTCTAC
TAAAAATACAAAAATTAGCTGGGTGTGGTGGCACATGCCT
GTAATCCCAGCTACTCAGGAGGCCGAGGCAGGAGAATTGC
TTGAACCCAGGAGGCAGAGGTTGCAGTGAGCCAAGATTGC
GCCACTGCACTCCAGTGAGACTCCGTCTCAAAAAAAAAAA
AAAAAAAAAAAAAAATCATGTGCTGCTTGGAGAAATAGCT
GATTCTAGAATAGGGGCAGGTAATATGCAAGATGACCCTG
GAGAAGCCTGTAGTGACAAGAAGTAAAAAGGTGCTCACAA
AACAAAAACCCACATTGACTGGGGTATGTCAAAGTTTCAT
AGTAGCCAACTAAAAGAGCTTCCATTAGCCAATGCTGAGA
CAAACAATTTGAGCAATAAAATCAATAAAGTAGTACTGAA
TTAAAACCCAAAGTATAAATATTCATGAGTCCATAGGACA
TAAATAAGTAAACAAATAAATGGAAGAAAAGAAACAATTC
TCTTATGTAGCATAATTCAAAATAATTTATGTAGATACTC
AGCCTTCAAGAAGGTGGACCACAGCTCCCATTCCTTTGGA
ATAGTCTGTGCACAGTGACTTCCTTCAAAGGAGTGGAGAG
AGGGTAAAAAAGGTAACTTTACAGTGGAGAAACCTGGCAA
AGACAACCTCAACAAAGTGACTGAGGTCAGCATTAACAGT
GAGAAGTCAAGTTGATAGAATGTACCCTTGATATGATCTG
ATGAAAATGACACTTTATAGCTTCCTTCTCCAAACCTTAG
TTCCAGTCTAATGATGAGAAAAACATCAGACAAATACTGA
TTGAGGAACATTCTACAAAATGCCTGACTAGTATTCTTCA
AACTCTCAAGGTCATCAAAACCAAAACAAGCCTGAGGAAG
TGTCATAGCCAAGAGAAGCCTAAAAAGACGTGATGACTAA
GTGTACTGTGGTACCCTGGATGAGATCCTGGAACAGAAAA
ACAATGTTAGGTAAAAACTAAGAAAATCTGAATAAAGTAT
AGACTTTTGTTAAAAATCATGAATCAACCTTGGTTCTTCA
ATTGTAACAAATGTATCACACTAATATAAGATGTTAATAG
TGACAGAAACTGAGTATGGGGTATAATATGGAAACTCTCT
GTACTGTCTTCCCAATTTTTCCATAAATCTAAAACTGTTC
TTTTTGTTGTTGTTGTTGTTTGTTTTGTTTTGTTTTATAA
GGTCTTACTCTGTTACCCCAGCCAGAGTGTACTGGTAGGA
TCTCTGCTCAACTCCACCTCCTGGATTCAAGCCATCTTCC
CACCTCAGCTTCCCAAGTAGCTGGGACTACAGGCACACGC
CAGCACATCCAGCTAACTCTTGTATTTTTTGTAGAGATGG
GGTTTTGCCATGTTGCCCCGGCCGGTCTCAAACTCCTGAG
CTCAAGCCATTCACCCACCTGGCTTCTTAAAGTGCTGGGA
TTACAGATGTGAGCCACCACACCTGGCCTAAAACTGTTCT
TTAAAAATTAATTTGCTTTTTTTTTTTTTAAAAAAAAAGG
AAAACAAATATCAGGTACTGCTGCAAGCTTTGAGGCCCTC
TTTTTCACCCTCTTCCTTCACACAATCTTCCCTTTCCACA
AGAGGTAACACTCATCTTTTATTTTGTTTTTGTTTTCTTG
CTTTTCATAAAAATTTTGCATTTGTATGTATTCTTAAACA
ATATGTTATTTTAAATTTATATAAATAAAATTGTACTATA
TTTTTTTTCAGCTATTTTCTTATTTTCACCTAACGTTACA
TTTGTGAGATTTACCCACATTGATATATGTAGCTACAACT
CATTTATTCTCCTGGTTAGATAATATATCACCGATGAAGG
TGCCACCTTGTACATTTCTAGTCTCCTGATAATGGTTGCC
TCCAGGTTTTGCTATTCCCAACAAATATTCTCATGTATAC
ATGTAAAAATTCCTGTGTAATGAAAAGCTAGAAGTGGAAC
TGCAAAATCTTCAGGCATATACATTTTCACCTGTACTATA
TAATACCAAATCGTTTCACAAAAGTTGTCATGTCAGTTTA
GATTCCCGTCAACAATTTGATTGTTTGTTCCTTGGAAATC
TACAGATCTATACCAATACTTTGGGGTTTTTATTAACATT
TTAAAGTGTACATGATTAAAAACAAAATATCAACTATTTC
ATATTTTTAGTAGGAATAAAATAGTGATAGATGACCATGT
AACAAAAGCGATTGAAACAATTTTTTAAAAAAGTAATTAA
TTACTTTTTAAAAATAATAAAATGATGATAGGTGTCAATT
TGTAGTACATTCGAAATTTCCATAGACCTTAACTTGCCCT
GGGAGATTAACTTGCTCATAACAGAGCTCTTTTTGCCATC
TGTGTGCATAAGCATGAACTGGTTTAAAAGTGAAGAAATG
AGGACTTCGCATGTCCCTGCTGAAAAGTTGCCAAGTTTTG
TTCTCATAAACTGGCCGTAATGTGAGAAACTACTAGTCTT
TTAAGTTTAATTACATTTCTAAAAAAAGAAAGAAAAAAGT
ACGTGTGTGTGTGTATATGATATATATGTGTATATATAGA
GTGTCTATAAGACAAGACCTCAATCTTGCTTCCTCAGATG
AATAAAGAAACTAAAATTGGCTGGGTGTGGTGGCTCATGC
CTGTAATCCCAGCATTTTGGAAGGCCGAGGTGGGTGGATC
ATTTGAGGTCAGAAGTTCGAGACCAGCCTGGCCAACATGT
ATGTATGTAACATGTATGTAACAAAAGTATCACTGCCTTT
AATGAAAATACAAAAAGAAAAAAAAATAGTCGGGCATGGT
GGCGGGTGACTGTAGTCCTAACTACTCAGGAGGCTGAGGC
AGGAGAATTCCTTGAACCTGGGAGGTGGAGGTTGCAGTGA
GCCAAGATTGTGCCACTGCACTCCAGCCTGGGTGACAAAG
TGAGGCTCCATCTCAAAAAAAAAAAAAAAAAAAAAAGAAA
TTAAAAATTTATTTTTTCTTCAAAAACTCTAATTACTTGA
ATTTGAGTCATATCAAACATATCTAAAAAAGCATTTAAAA
TGTTGTAAAATTCATCATTCACATTCAAAATTCCTTTGTT
GTAAACATCTAAATTCCTGTAGAGAAACAGTAAATAACAA
CCCTCTCAATACTATAAATTAGCACATTCTGCTAGCATGA
GTTATATAAGTGCTGAAGAATCTACCTTAGGATTGCTACC
ATTCATCTATTGTGTCTTGGATAGGGCTGCCAATCTATAC
AAATGCATTTACTGTTGACTTAGGCAGCTCACTGTAGTGG
AGAGAAAAAAAAAAAGGAAAAGAAACATACTTCAAAGTGT
CCCCTCAAATGGGAAGATGGAGAGATGTGTGAAAAGAATT
GGGGATACCTGGGTATTTTAACTGTTTCCTATCAGGCCAA
AGCTCACCCATAAGTAACATTATGTCCAATATTACCTTTG
AAGCCAACTGAAAAGCTCAGTAACTGCTATTTAAACAGTT
CCACTGAGCTCTCAAAATAAGTTCTAAGCACAAGACCACC
CAATACAAAGATCATCAGCTTTGGACAAGTAGCTAAAACC
GTATTACTTTCTGGATAGCTCCATTTAACAAGGGAGCCTT
CTCTCTGGGACTCTCAGTTTGCATTTCTGTAGGGCCCTCC
TCAGAAGAGCACTGAACATATTACCTTCATCCCCAATGCA
GCCTACCTACCTTGTTTATCATGATTGTGAGTCCCATACA
TGTCACCATAGGGACATGGAAATATGGCTACCTGAACCTG
AAAACTATAAATAAATAAGAATTTCCAAACTCTTCTTAGC
AAAGTATATGTACTTATCTAACTATTTTTTGATGAAGTTA
TTAAGGCTGGTATGAGAAATCACTCAATGGGCAAGGATAT
TCAAGATGTATTTGCATAAAGACCATAAAAGACTCCTCTG
TACAAACTAGGTGAGTGTGCTTTCCCTATTTTAACTATTT
TCAGGGCTCCTTTTATTCAACCATGAAGAAGAAATGATTT
TGAAAACTTTTAAGGCATGTAAAATAGTAGCTCAGAGAAA
GGCTTAAACATCATATTGACCTGAGTTCGAATGATGGATC
CATCAACTGTTCACGAAGTGACCTGAGTAAGTTATTTAGC
TCCCCGATTCTTCTATATTCTCCACTGCTGGAATAAGTAG
AAAGCCAGAAGTTGACAGCAAATCTGTCTTCAAAGCCTGT
TCTTTTAACCGCCACACTTGCCTGCTCCAGACACTTTAAA
CAGCACCTTGCATGTGGGAACTTACTACCTCTCTGCAGGC
TGATTGATTTATCTTCAGGAATACCTTCTTCAATCAAAAG
CCATGACAGCTAAAGCAAAATGCCAAGGCACAAGAGAAAC
ACCTTTCTTCACTAAGTTGTACACATGCAAAAGCTCAATA
GTTGGGTGAAATAGAAGGGCTTCTCCTTCAAATAGTAATG
AGGCTGATATAAAAATATATTCTATTCACAGCACAGAAAA
CCTGGAAGTCACACTTCAGGTTAACTCCTTATCTCCAAAT
CAAATATGCTCCAAAGCAGGAATGTCTACTATATTGAAGG
CTGAAATATGAAATTTTAGTTCAGATATGAAATATTAGTT
GACTAATTTGGCAAATCTCTTAAATCTCCTGAGAGGATGC
TAAGGCTTATGTGCCTAAATATTTTAAATTAGAAATGACA
GTTATTTTGCAACACTTTTGAGGCTTTCACCGCACATCTG
AAAGCAGGGGTTTAGGTTTAGATTACATGGCTTAGAGTTA
ACCAGATAAGTACTATGAAGAAGAATATCAGGCACAGAAC
CATCAGTATCTGTGAGAAGTATAGCAATCTAGACGTAACT
AAAAACATTCATATTCAAAGCATTTTAAAAACCATGTATA
GTCAAACAAAACATACCTAAAAGTCATATTGGGCTCTTGA
ATCACAGTTTGCAAACCCTATCTGAAGGAAAAGGAGATAT
TGACTCCTCTCCTCTACTCAGAATTACACCACAAGCAAAA
CTGCCAAGGCTGATGGCTGAGATAGCCTCTGGGAGCCAGA
CTTTAATGCTTTCTATGTCAAGTCAGCCCTCCCTGCCTAG
TTTTGAAGTGGAAAGCCATGTGCCACTCTACAGAGCCAAG
CCCAGTCCCCAGTACTGTTATGCCACAAGGCTCTGTCCAG
GCAGACTGATCCCCACACTATGCCATATGCACGCCATTTC
CATATTCACTCCCACCACCAAATGCCTTTGCTCATCTTTT
CTCCATGACCTTAAATGTCTTCACCTTTCCTAGTCCAAGC
CAAACCTAATATACCTTTAATTTTGCACATTTGTGGGTGT
TTTTCTGTTTTAATCCATGCAAAGAACACAGAAGTGGGAT
ACAGGCTTCATAGAGAGATGACACGTGCATTGTTTAGAAG
GAAGAATGGATACCACCTAATAGAGAAAAGGCAAAGAGCC
TTCTAGGCAGAGTAGCTACATGTGCAAAGTCTTGAAAGAG
TCCAGAAGGCCATGGCAGGCTTGGAGGAATAAAGGGCTGG
AGAAGCTGGCTGCAATCAGAATGAGAAGACCCTAGTTAGC
CTCAGTGAAGTTACAGGACTTGATCCTAGAGGCAAAGGGA
AGCCAAAGCTTGTTTTTCTTATTGTTTGTCTTTTTCTTTC
ACTCAAAGAAGTGACAGGTCTGATTTTAGTCAAAGCTTCC
GGTCCATGATTACCATGGAATCTGCTCTTGTCATGCAAGC
AGATCCCTCCACAGCATCCCTATACCCCTCAACAGCCATA
CCACACAATTAGGTAGGTACAGCTCTTATAGGTATCTTTG
TGTTTCCAGTGACTAGAGACTACTTGAGAGCAAGAGACAT
TTTTTTAACTTCTGTTTCCTAGTAATGCCTCTGAGTGCTG
AGCAAGTACAGCTCAATAAATTTCCAGAATTGACTGATTC
AGATTCTTCCAGGAGATGGATTAAGTAAACAAGGTTCCAA
AGATAGGAGTAGGGAAATCCGAAAACCAGCTTCACTACAG
CCCTCACCATTGGCCAAAAGCTGCATGATCAAGACCACAA
AAGTTAAATTCAAAACTACCTTTGAGTCTATCCTCCATAA
ATTTGGACTCCTCTTCCTTTCTGCCCCGATCTGTTTAACC
ACCCACCCAAACTGAAATTCATTCCTTCTTCCTTTGAGCA
TAATGAACCAGAAAGAATAGGTATCAGCCCGTCTCTGGTT
CTGAGCATACCCCACTGACTGGGAGGGTGGGAGACAATCG
AAGTATTTAAATAGTGCATCTGGCCCTGAAGTTAGAGAGT
GTGTCTGTGTGCCTGTGTGTAAATGCCAAGTTGCAGCAGG
TTACCATAGCAACCCCAACAGGACACTGCAGTGGGCAGCT
TTGCACAGAGGTGCAGAAAACCCATTCTTACAACATCTGG
GCTTTCACTGTGCACATTGGTTCCTAGTAGGCACATCACA
GCATTAGGCCCTGGATTTGGGATTCTGTAAAAAAGAAATG
AAATGTTGAATACCTGCTAGCCCTCCCTTTTTTTTAAGCA
CCATGCATGTACCTTTTCATGCACAGTAAACACTACAAGC
AGAGTGCAAAACAGCCTCCTTAGAAGCACATAATTCCCTC
TACTCACTTTTATATACTATGATGAACAGACTGTACTTTG
CACATCAGCATGATTTCAACGTGAACTTTCCATCCTCTAA
ATAACCCAATAATTGTACATTTTGATGAGCAGCATATCCA
CAATTGTCCCATTTCCAGCTAATCCCCAGTTTTTATTATG
TTATTGCTATTTTTGAATGCAAAAATAAATAATCCTGTCA
AGAGTGTAGGTTGGGTTTAATGGGTTCAACTGAGCTGCAC
TCCAGGAACTGTAAAGCAACTTTTCAAAGGGCCAGGCAAT
TTTTGAAATTGCTTTTCCATAGGGGTTGGGGAGTAGGGGT
TTATTCACTCACTGTCTAATGTTTTCATTGTGAAGACATC
TCCTGTGATGGAAGAGCAAGAGGGATGTGTTAGAATTCCA
CACGTGGCTCCAGCCTACATGTGGCCATCAGGAAACCATG
TTCCTGCAAATGGAACTCTAGTTGGTAGGGTATTAAGTAG
ATGGAACAGCCTCCTGGACATTTTCTTTTTTTCTCTTCTT
GGATCTAGAGACTGAAGTGTGGTTTTCTTTGAATTTCTCC
TGGGCAAAATAAGAATAATTGGCAACATCACTAAAGAAAT
GGATTGCATGGTAGGCATGCACAGCAGGGTGAGAGCTCCA
TCTGTACCTGGGAAAGTGAGGAGAATTTGGCTAAGTGACA
TGAACTTGTGGTGCTTTGCAAGATACTAGAGCAGGACCAC
AATATCTTTGCAGCTTAGTAGTGGAAAACAGGGATGATTT
GAAGTAATGTGTGGGTTCCAGTACCTGAAGTGACAGGAGT
TCCACTACTTGAAGGTGACCTAAGAAAATTACAGTGGGGG
AACCAAAAAGAGAGAGATGTAAACAAACAAAGGAAGGAAT
CGCCCCTTGCCTAGAAAGGTCATTCTGTATGCAGGAATGC
CTATGTCTATCTAAGGTGGCCCTGGGAACAAAGAAGAGAC
CAATATTAACAGACTACAGTTGTATTATATCTTTAACCAA
CTGTGATGTGACATGGATGTATGGATGTGGTTGAATTAGG
GGGTTGTGACTTCTAAGCATCTAATTCTGGAGGACTTCCC
AGAATGAACAGTTGGGGAATAAGAAACTTGAGTGTTTGGC
AGGGAGGGTGTCAGTAGCCTGGTGATAGATAAAGGGCTCT
CCATGAATGAAGACTAGAATCTGGCCTGCACATAGCTGGC
AAGGTGATGACAGGATACCTGTTTCTAAAGCCCCCAGGAA
GTGCTGTGAGTGGGTGTGGGTGCCCAGGGTGTGTGAAGCA
AAGAGCTGAGCATGTGGCTAGGGAGTGGGGAAAAGGGATT
ATGGGAGTTGAGCTGGTAGCAAACAAAAAGTGCTGTGTGG
ATGTGCTTCCGAATCAAAGCTGGGAGGTCAAGGCTGGGAG
AGGTTTCAGAGAGACTCCTGCAACCTGTTTCTTTGGGGCA
GGGCAGCTGAGAGGAGGCTCAGCATCCAGGTCGGATTTGG
GGAGAAGTCAGGTGCAGAGGCGCTAGTATGCAAGTGGGTG
TGGAGAATGGTCCGGGAGTGGGGCGGATCCGGGAGGTAGG
AGTGGGGGAGGGGAGGTCGTCGGCGAGTGGGTGTGTAGAG
AGAGCTGGAGTGGGGGGTGGGGGTGCCGGTCCAGCGCCTC
CGGCCGCCTCGACCTCCCCCGGGACTCACCCAGCACGAAG
TAGGGCAGCTCCGTGTTCTCCAGGTCGTCCACTACGACCA
TTTCTCCCGGGAAGTCGTTGCGCACCGAGAAGAGGAGCTT
GGGCTCCGAGGCCGAGGGGCTGTGCATGATGCTCAGGTCG
TTCTCGCGCAGGAAGGGCAGCGCCGACACCGTGATGCTTT
TGAGCTTGCACTCCAGCTCCTTGGATGGATCCACGTCGCC
GGCGGCCGTGGCCAGCACAGCTGCTGGCCCCCAGCAGCAG
GCGAGCAGGGCGCAGAGCCCGGCTAAAGCCATCTTGAGCC
CCGGCCGCCTTCCTCCTAGCGCTGCGATGGTGGGGGAGGA
AGCGAGCGGGGAGGGAGCGAGGGAGCGAGCGCGGGAGGCG
GGGGAGGTTAGGGAGGGGATGGAGAGCCGGGAGAGCCCTG
GACCCCGGAATGAGATGCCGCTTGCAGAGTGATGGGTTTA
AGCTCTGATGTCTGGAGAGCCCCGGATTCTTTGTTTCCCG
GAGCTGCTTATCTGGAGAAGAGAAAGCGGGGGAGGGGAGA
GAGGAGAAAAAGGGAAGGAAGGACGTCGAGAGGAAAGAGG
AAGGGAGCTGAGGATTCTAGGGAATCAGGTCAGCCCCCAG
CTGGCTGCCGGTGCTCCTGCCTCTCTCCTCCGTGGCATCC
TCCAACACGAGCAAGGCTCTTGGCTATGAACTACCTGCAC
GGCATTTTTAATACATTGGTCTTTGCAATGTAAAATCTTC
CCTCTAGCATCATTATCCAGAAGGCTTGAGGAAGGCACAC
ACAGGCACACACCTTAACGGGCGCTTCTGCAAAGCGGGGC
GGTAGGGGTAGATGAAAATTCCCCCAATGGTTTTGTGGAT
GTATTATAGCTTGTCCGAGGCTTGCTTTCCGCCCTCTCCC
CGCCCCACTAGTTGGATTTGTACATAAGATGAATGGCAGC
TGGGAATGCACATGTGCATATTTTTACTTAGCACTACCTT
TGCAAAATATTTAAAGAAAATATTTGTTATACTGGGTTAG
ATGGATGGATAGATATGCACAACAGAGGAAGGTGCACAGT
TAAGCAGGAGATCAAAACTTTTACTTGTAACTTCTCTCTG
CTTCCTTTCATTTCTATCACAAATGTTATCTGTAGTAACC
AATAAAAAGATGATTTGGGGAATACTATAGATGATAGGAA
AAAAAGCAGAGTTAGCTCAAATAAATCTTGAATTTTTAAT
TTTAGAGAATCTAGTAAATAGGACAAAGCTAGAAGGAAAT
TGTGAGAAAAACCAAAGTTCCTAAGCATTCTTAACAGATG
GAAAAGTAATAAAAGAATATCCTTGGATATGAGCTAAGTC
AATCCCAGTCCAGTCAAGGGTACAACAGGGCAGATATTCA
GCACCCTGCGTAAGTATTCTGAAGAATAACACTACCACCA
CCAGCACCAAAACCCATAGAAGATCTGTTTCCAGTAGTAC
TCAACAATGTTGCCTTTTAAAAATGATGACAATATGCAAT
AAACAGTGGTAGAAAAGTGACATTGTCTATTCTGAAATCT
GACATTTAACTGAACTTTCTCTCACATGATAACCAATAAC
TTATTTCCAAAGCGTGTCCCTCCGATGTTATTGGGTCAAC
GCTAACTTCAATACCAGGTGCTATGAAGACTGTGTTATTT
GTAGTTCTCACTCTAGAAATATAATTCACTACTGGTCTAA
AAGAGGACCTCTGCTTAAGAAACAATTACATTTTCATTCT
ACCTGGTGTCAGTTTGTTGGCATATGTGAAAATATGTTCT
TTAAAGGATAAAAACGCTTTTGCCATATATTTTACAAGGT
TTAACTAATTGAATAGAGAAAATAAGCCATATTTAAGGTA
ATGTTAAAGTAGTGAAAGATCATTTACCACATATGCAAAG
GAAAGAAGAACAAAGATACTTTATTAGTTAAGTTTTTATA
CCTAACTTACTTGGGAATTAACCCCAAGGCATCTTACCAT
GCAGCATTGCAAACTACTGTAAACTACTGTAAAAAATATG
TACCAGCTAACGACCTTTTGAAAACTCATCCTCATCGTCA
TTGCTCCCCTAAGAGAAACTGAGTCAGAAAAAAACAGAAT
ATCTCTTTCATTCTGTTCTCCCTAGCATAAAACAATCTAT
TATTAAACTTATTTATGCAAGGTTATTTGCCATTGGATAA
TTATAGTGGATGCCAGGAAAACACCCTTGATACTAGAATG
TGAGAAATGGCCTGTAAGTACTTGATCATGTGTTCATCCA
ATCTCTCATTTAACAGATAAGGAAATTGAGGCCCATGAAA
TAGTGATCTATCTTCTGTGGAGCTAAGACCACAAACAAGA
TTTCTTTGCCCACTGCTCTTTCCACTATATAGTTATGGTA
CACTAGGGTACACCCATGGATAAATCACTGGGCTTTATGG
ACCACAGTAATTAATTCAGCAAATGTTTCTGTACCTACCA
TATCATAAGCATTAGGCTTAGCACAGCCAGAAGAATACTC
CTACTGCTTTTGAGTAGCATATAATCTACCGTCACTTTGA
AATCTTTCTTCCTAATTCTCTGAAGAGTCTTGAGTCACGT
TAGAAAGCCCAAGTGAATCACTTAGGGTGATTTTCTAATA
AGTCAATATCTAGTCTTCTTAAAATGTACATTGAGTTGGG
AATAGTTGGTAGTTGGTATCTCAAGTCTTTCTAGACCTTC
TCTCTCTCTGTAAATAAGAACCAAACAAAAGAAACTGTAG
AATTTTCTTAAAGGGAATATATTATTCCAGGGTACTTGAT
TCCTGTAAAAATGGAAATAATGTCACATGGCCTTTTCTTA
GGGAATTAAATACCTAGAGATGTGGATAAAGTTTGAAGTG
CATAGAAACCAGGCCATCTCTAGTGCATGATGTTTCACAT
TTGAATGAGATGGGGGAAAATGTTATGCATCTCGATCATC
ACCTTTGTGTAGAGGCATAATGATACAGTGAAATTATAGA
ATTGGATTAAAGACTTAACTTCATAATATTCCTATTTGGA
GATAAACTTGGACCACTCTTGTCTTTAGTTCCCCATCAAC
AAATGGGGCCAATCATCTCCGCTCACCCCTGCAGGTCACA
GAAAATGTTTCTGACTTCCATCACCAAAGAGTAATGTTAC
TTGCTCTTGAATTTTATAAATACAGAATCTTAGAGTATAT
GCTCTCTTGTGTCTTAGTATTTTCACTCATCATTATGTCT
GTGAGATTTATCCATGTAGTTCAATGTTTTACTGCTGTGT
ACTAGTGCATTACATGACTACATGGCATTTATTCATTCTC
AGAAAATTTCTGTTCTTTAAAACACTATAAAAAGCAAGCT
CTGTTATCTCCAATCTTCACTTTTCTCCTGAGGTACACCT
TCGTGTATTTAAGTGCCAATGGCCTCTTTCCTCGACTATT
AAAATAGATTTTGATTCCTTTCCCTCCTAGCAACATATGC
TGTACACAACTACCAGGTTGATCTGCATGAAATCTCACTT
TCATTATGTCATTCTAGTTTTTCTTTTTTCTACATGATAA
AACTCAAACCTCATGGTTTAGAAATTTAAAAATCTTGTAA
ATCTCACATTGTTTGTCTAGATAGATTGCTCACTGCACAA
TATCTCTATCCTCCCACCACACGCACGCGTGAGCGCACGC
GCACACACACACACAATCTCTCCACCAAATTAAAGTCTTT
CCTATTTTCACTCCTCCCATAACATTCTGTCCACCTGAAA
TGCAACACTCTTTATTCTTCAGATTGTCCCATCTCTCCAA
GCCAATCTCCTGCTGCACCTATGCAGTGAGAACTTCCATC
ACTTCCCTTCCTCTAGCTCCATTCCCTAGGCATTTATTTA
CATCTCCCCCAACATCTACATATCTACACATATACATACA
CTCAGGAAAGCAACAGCTATTTCCTAATACAGGGTCTGAA
ATTCAATATTCTTATCTGCAAAACAGGAATAATACATAGT
TTTGGGGGTGGTTGTGAGGAGGAAATGAGATTATGTATAT
AAAGAATGTGACACATTTTAGGCATTTAGTTGGTACTCAG
TAGCGATAGTCTTTCCCACTATCACCTTATTCAGTTATTT
TGGCAAGATAATAGGCTTCAGAGTCATCTTCAGGTGATTT
TCTCCAGCATAGTAGTCAAAGCAAATTAAGTAATTTATAT
TCCTTGGTGTTTTCCCAGAGGAAATGATTACATACATCCA
CCAAAAGACAAGCACAAAAACATTTATAACAAGTTTACTT
AAAATAGCAAAAAAAAAAAAAAACCCAAATATCCATCAGG
AGCAGAATGAATAAATGTCATGTAGTCATGTAATAGAATG
GGGCACAGCAATAAAACATGCAACTACATGACTAAATCTC
AGAGACATAATGATGAGTGAAAGAATCAAGATACAAGAGT
GTATACTCCAAGATCCTATATTTACAAAGTTCAAGAACAA
GTAACATTAGTCTTTGGTTATGGAAGTCAGAATATAGTTA
TCTCTGGGGACTGGAGGGTTTTGACTGAGAAAGTTCAGGA
ACATGCTTCCTGGGGTGCTGGAAATAAAGTGAGTAATGGT
TACATTGATGCATATATAGGCAAAGATTCATCAAACTATA
TACCTGTGGCTATTCTTAATGCATATTCTGCCTCTTTAAA
ATTGTTTACATGGCTTCAGACTTTACAGGAGAAGAAAGCA
CAAGCAAGTTTTCTTTTTCAAGTTGTCTTCTTATCTGCCT
TCACCTCTTTCCTCTCTCTTTTACAGATTTTGGAAATTTT
AACTTTCTTTCCATTGAAATTAGCAATGTTCAACCCCTCT
CTCCATTTACCCACTCCCTTGTGTTATTTTAACATTTCAG
TGTGTTATCACTTGGGACAAGTTCAGTGGGTCTCTGTCTC
TAGACATCACAAAAGTAAGTAACTCAGCAGTTGGGTAGCA
ATATATTTAGGTTTTCAGTGGCTCACTTGGATACTTTATT
CTATACAGAGAGCTTAGGACCCTGTGGGACCACCATTCTC
TGGCATGTTTTGTAGCTTAGGCAAACAGATACTTGCAGTA
TGCAGAAGGAAGTTCAAAGTTGTATAAGATACAGAGAAGA
AAACATAGGTGAAAGTGATAGATGTGTGAGTCTGAGGGGA
TGAATAAAGAAAATTTCTAAATTTCTAAAATTTCTAAATT
TTCTTTATTCATTCAGAACTTACAGCTACTTGATGCAATT
TAGCTAATCTCCATGTGTACTTCTTAAACATTCATTAAAT
CTCTGCATACTTTTTTTCTAGTTCTTTACAAAATAATCTC
TGATGTTGCTTTCCATTTAAGGAAACTAAATTGAAAGACT
CCTCTCCCTTTCTGACTATATGTTTATCTTCTTCATACTT
CCCCCACCACACGACATAGCATGGATCTCCCAAGTTCCTT
CCACAGCTCCAGTCCCCAGCTCTTCCCTTGAATTGGATTT
CTCTTCAACTATTACTCTCTTTCCCATGCTCTTGCCAAAA
TCTAGTTTAGTACACTAGTTAGTGGGACATATTTCAGTTT
TGTACCCTCATGAGGACATCAAAAATATATACTTCACACT
TCAATGTAAAGTTAATATTTTCTTCCCTTCTCATTTCCTC
CCTTTTCCCTCCACCTCCCTCTCTTTTTTCCTCCCTCCCT
CTCTCTCAATTCACAAGCCCAGTAACAGCACCTGCTTCAC
AGAAACAAGGCTGGTCCTGTTCTGATTTCTCTAGTCTTCC
TTTAAAAACTAAACGGAGATGCACAGTCCCTCTTCCTGAC
ACACACAGAAGTGAAAGAAGACACAGAGGGAAAACACCAC
AGGCAAAACAATTCCCTTTTTTGGAAGGACATTTTTAAAA
CTTAATCTCTCCCCAGAAACCTGAAGTTCTCCTCTTTGCC
TTTGTCCTTACAGTCCTGGTGTGGGGACAGAATGTTTCCT
GATTTAGCTGTCCTGGCCTCTAAATCTCTTTCACTCTCTA
GCCATCTTACTGGGTTCTTGCTCTCTTTTACCTCTCTCTC
CCCTTGGATCTCGTGTGTGTGTGTGTGTGTCTGTGTGTGT
GTGTCTGTGTGTGTGTCTGTGTGTACTATTTCTCACTTGG
GGGCTCATTTCTAATTAAGTAATCCAAGAGGCTAAAAAAT
GCACAAAACAACCAAATAAAACCTCAAATTAGATGGGAAA
TGGCTCAGATGGGTCCCAATCTCTGGGAGTTCTAGTTAAG
CAAGCCAACAAAATGGACTGGGACAAATGATTATTGTAAC
TCAGGAAGATTAGAAGAAAATGTAATTAGCTCCCCAGCTA
CTTCTTGTTCCCCAGCCTTCTTAGAGTGTCGAACACCCTA
CCCGTGAATGCACCCAAGGCTTCCTTATCCACACCAAAAA
GTCCCCACTGCAACACTGGGAGGGTTAACAGAGCTGGTAC
CCCAGCCTGCCAGCTCACCAAAGGAGACAGCGGTGAAGCT
CAGAGCCCGCCCCCTGCCAAGCCGCCCAGCCAATGGGCAC
CTGTGGGGAGTGTGGCGCTGTGTCCCATTGGCTGCCAACC
TACGTGCATAAGAAAGAAAGAGAGAGGCAGGCAGGGCAGC
ATTGTTATCTTAAGACACTCATCTGGTGTCTGAGTCTGCA
GGTTATACTGCTTAGGTACAGAGCGTGGAGTCGGAGCGGG
GACGCGCCGGGCTGCAGCTCTGAGATGCAATCCGCCTGCC
TCGAAAGCTGCTCGCCGCTGCGCTGGCAGCGCCTACGCTG
AGCTCGGAGGATCTCGTTAGGACTTGCCCAGGGATGTGCA
CCTGCCGTGCGCTCCGAGGTCAGAGGCAGGTCTGCAGGCA
GCCAAGGGAGCGGTGAAACCGGAAGACCTGTCTCTGCCCA
TGTGCAAGTCTGTGATTTTGGGTGAGAGAGCTGGTGGGTG
AGTCTCTTTAGAGTTGGAAAGAAGGCAAAATCTTGGGTTT
CTCCTCGGCGGAGGGACAGGGGGACTCCCCCAGTTGGGTC
TTGCACTTTCCTTACCTCTCCCACTCCGCGTGCGCCCCGG
TCCAGTGCCCAAGCCCCACTTCAAAGATGCTCTGGGAGAC
CGGGATCCTGGCTGCTCAGCGGGAAGGCAGCAGGCAAGTG
GTCTAACGTTGGCGGCGGTGGCAGCGGCGGCGGCACCGAC
AGTAAAGCGGGGAGCAAGAGAATTTGAAAAGAGACATCCG
CTCCCTCTCACATGCTGAGGGGGAGGCATTCGCGTTTCCC
CAAATGAGAAAGAGCCACAAGAAATCATGAAGTAAAAACT
TTGGAAAGCTGCCACTGGAGATGTTGCACAAAAACCTGGA
ATCTTTTAGGAGTCTCCTCCCTGTCGTTGAAGGTTTGGGG
AGCAGCTGATACAGCAAGGAGGGCTCTTGCAAGGATTCAA
GGTAACAGTGCAGGGTTTCGGTGATTTTTCTCCCCTTTTT
CATTGTCCTTTTTGGTGTGTCCATTGGTAAAGGGACCATT
TGGCTCTCATACAACCCTCTTGCCCTAGTGCCTGGCAGTT
GCAGGTAGAGGGAATGATGACACCTCTCTTAGTTGCTGTC
TTGTGGAGCTGAGCAATGGACTTTGGGGTTGAGCGAGAGA
TCGCTCTGGTATTGCCTCCTGGTGTTGCATGGCTGTCACA
GGGTTTGGGCACCCTGCCTGACCTATATTGCTTTTGCCTG
GTTTAAGTCCTCAAAGTTAGTGCAACTCCTATTAGCTTCA
GAAAATGCAATAGGGCTGCATAATTGCAGAAGATGACGAG
GACTTTTGCCTGCCCAGCTGACGCTGAGAGGTTCATTATG
TTTGGGAAGGACCCCAAAGAGCGGAGGTTATAATGCACGA
TATCTATATAATCGTGCTCATAGAGCCCTATGGCATGTTT
CCCATGCGCATGCAGTCAGGAAAATAAAATTCCAAACAGT
GAACCCTGTAGGTTGCAAATAGTCTCCCCAGAGTGGTGGC
AGAAGCCCCATTGATTGAGTTGAGCCTGGCAGAGCACTGG
AGACACTAGGGAAGAACACTGATGTGCTGAAAGGTGGGAT
GTGCTGGTATCATCTAGCAGATCTCTCTCTGTGTTTCTGT
GATCATCTGGGTACACTGTCGAATGCTGCCTGTGGTGTGT
GTGTATGTGTGCTTGTGCTCACAGCTGTATGCAGGAAGCA
GGCTGCCCACAGAAGAACCAAGCATGTGCAGCACCCTGCC
CAAACCACGGATGCCTGGAGTGTTCCTGCCTAGTAGGAAC
ATGAACTTGTGAGCTGTTTTTCCAGCCCAGAGGACTTTTC
TTCTCGCCAAGCAGTCCCTCTGCATGGTACATATTTATCC
AGGGTATATAGACCTAAGCCAAATATTAACTAATATTCAA
GCGAATGCACTGTAACGTGATTGAACAGACCTCTCTGTAA
AGAACTGTGTGTGTGCTCTTTGCAGCCCTGGGAGCAGGGT
GATAGGAGCAGAAACAAATGTTTTGTTAGAAGGATAACAA
TTATAAAAGTCCAAGCTTATAGTTGGGTAATCTGGGCCTT
ATTCAGCAGGGACAGTGTTATGTCAGCATAGACCAATCAG
AGGGATAAAAGGTAGAGTGTAAGTCAAGTATTTCTGCCTC
TGTCCTTCTCCAGACATGTGCATGTTGAAGTGACTCTGAC
CATGCTAGCTAAAATACATGCAATGCCAGTATTAACCAAG
CAACTAAAGTATTTTACCAAATCCCCTGGGGGGCAGTCTG
ATGACATCAGACAACAGCAAAGTGATGCTGGAGTTTGTGT
GCTTTCCCTCCTGACTCACACAGTTGTGTGTATGTTATTT
GTTTAAGGCATGACCCCCTGGAGTCATCCTTCACCCAGAA
TAAGTTGTTTTGCAGCACTGAGGGCATGACCAAGAAATGC
TGCTACAATGATCCTGTCTTATCAATATCAGAGCTGCTGC
CTACTCTAGGAAAAGATGCATGCCTTGCTTTTTTGAGAAG
GATATGATTTGAAAAGGCACAGAGCATGTATATTGTGAAA
TGTTTGAGAGAAAGGAAGCAAATGTCACACCATAGTCTCC
CCTTCTGGAGGTCAGCTGGCTCCAAAGTGTTTGACAGCTG
GGCTGCAGCCATGGAGAAGACAAAGCATTCTTGACTCTTA
CTTCCCCTCTTCACCAAAAATGGAGCTGGCTTTGTCTCCT
AGAATGGAGTGATGTGTGCTGCAGTGTGGGCACAAGAAAG
GAGGTGAGGAAAAAAGGGCTGGGGAAGGAGGAAGGTTCCT
GCTCTGTCAGCATGGGGCTGGTCTCGAAGATGGGGAGCAT
CTTCTCTTTTTGGCCCTCAAAATTATCTTCTAGGTGCTCC
TTTCTGGCCTCCTGACAGGTTGTTTACTGAGCAAGGCCAA
AGGGCAAAGAACAACCCTGCGTCATCACCTTCTCCTGATC
CCCTTTCCCAAGACACAGGCTAGCCACTGGGGAGTATCGC
AGAAAAATGATACACTCCTTTGAGGCACTGCTCTGAAATC
CCTCCCCAACTCACAAACAAGAGGTAATCTGGAGGGACTT
GAGACATCTGCGTGGGCACTTTCTGCTGACTGGGATGCTT
AGTTGAGGTTTCCTGGTTAGTGTTTTGTTTTCCCCACTGC
GCAGTGTATTTTTGGCGATTCGACTCTTTCTCTTAAATAA
TAAGACCTTGTATACATTTTATGATGGCATCCTCTTCCGA
AGGGCTGAGAGCACTTTACAGAGCTCATTTAATTAATCCT
CGCACAGCTTATTGTCTCATTTATCTTTGATTACCCTAAG
AAGTAAAGCTAAAATGATTTCAACCCCCTTCTTGGAAAAG
AGAGGGCAGAGAACCTCAGAAAGAGGAACTGCTTTATGCA
GGGTCACGCAGCACTTAAGGGACACTATGGAATGGGATCC
GAGTCTCATCACTCTTGAACCAACCCCAGACTCCATGGGC
TTCTTCTAAGGAATAGTTTGATTTTAGTAATTATAATCTG
AATTAGTTGTTCTGTACTTTATAAGGATGGAGATTTACAA
TGACACAGGGTTTCTCCTCTGGGACTAACTTAAAAGCCGT
GAAGAATAAAAGTCTTATAGGCCTTTGCCCTTGCCTTCAG
TGATCTTGCAGTCTAGTTAGGAAACTAGGCTCACATCTGA
CAAAAGGGAAATGACAACGTAGGTTCTAAACAGCAATTCA
GTACCAGAGAATTCACAAGGCCGAACTAGTTCATCTGTGA
TTGATATGTACAGATAGTGAGAACTATCAGTATTCAAAGG
AAGGAGAATTTGAGTTGAGCCATGAAGGATGGGGTGGGAT
TTGTTCAGATAGAAAGAATGAGGGAAAGGGTTCTAACTGA
CAGAAATAATAACTGCAGCACTGTTGGGAAGGTTGGAAAC
TTCGAGGCTTGCTTGATTCCTTGGGCCACCTCTTTTCTTG
CATTCTGGAAATACTATACACCTGGTTAAATTATTATTAT
TATTATTATTATTATTTGAGATGGAGTCTCGTTCTGTCAC
CCAGGCTGGAGTGCAGTGGCGCGATCTCGGCTCACTGCAA
GCTCCGCCTCTCAGCTTCACGCCATTCTCCTGCCTCAGCC
TCCCGAGTGGCTGGGACTACAGGCACCCACCACCATGCCC
AGCTGATTTTTTGTATTTTTAGCAGAGACGGGGTTTCACC
GTGTTAGCCAGGATGATCTCGATCTCCTGACCTCATGATC
TGCCCACCTTGGACTCCCAAAGTGCTGGGATTACAGGCGT
GATGGTTAAATTATTTTAAACATATATTGGTCTACAGGAA
GTTGCCCTAGAACCTAGGCAGGGTGCTCTGGAATGCTGGG
CATCTAATTAGACGTTGAAAATTGCCTGGCCTTCCACCCA
TCCTCATGTCTAATCTATATATTGTGGGAAAAGTATTGCT
CAACCTCAGAGAGCTTATCAATATCATATCAAAAAATCTG
AATGAGGATATTGTGGACAAGCAAGCAAATTTTAAGAGAA
CACACACACAAAATTCTCATATTTTAGAATCAGAATCTCC
TAAGAGAGAGCCTTGATTTTCCTCCATTTCCTATTTCTCC
ACCCAAATGTTCCTCCTGGGGTTTTCTTAGAGCTGGCAAA
ATGCCAAACCCCTTAGGCATTTAGCACTGAGAGGAGATTT
TCAATCTTAAGATTCTTGAGCATGCCCATGCACATAACCT
CTTGTCTCCCCTTCTCTCTCCCTTTTAATAAAACATACGC
TGTAGCAGTCACTAAGGAGGAGACCATGGAAAAGCAGGGA
GGGGTGGGATGCAGTGTTGCCTGAAGCTGTACCACAGGGT
ACTGTGCTTGCTCAGCTGGGCAGGACGGGGAGAGGCAGCT
TGCCAGCCTGGGCAATGCCAAGGAAGGGCCCACCAGGAGA
GAGCTGTGACCAGCCAGCCACACACATTTGCTCCCACAGT
GGGCATCTCTCCCAGAGGAAAGGTCAAGGCAAAGCACAGG
GCCTGCGAGAGGACTGGTAACACAATCACGCTGGTCATTG
GTCTTCACAAGGTTTGGGACGTTTTTCAGGCTGCAGGTCA
CCGATGGCTTGGGTGGCCCCATTCCAATATAGAAGAAGTT
CCCACTGAGCATGAAAGTGGAAAGGATTACCTAAAGTCAC
TCCATAATTGCTCCCAGGTCAAAAGTAAAACTCCCAAGAA
CCCAGTCTGTTTGGTTGCTTAGCCCTAGGAGTTTATTCAG
GGAACAGGTCTCAAAGGACATTACTTTCCCTTGAAAATCC
TTCCCTGAACCTTGCTGTCACCCTTGTTTCCTGTGTTAAA
TGACTGTGCAGCTGGACTGTGGGCATGATGCCTTTTCTCT
TTACTATTCAGAAGCATCCACTGCTATATTTGGGGGCTGA
GTAGAGATCCGGGCCCAAGGGCATGTGGTTAAGAGTTGTG
AATTAAAGTCTCTTCTATCTAGAAAGGAAGAGACAGACAG
CTGAATTATGCTTCAAACTGGGGGCTACGGTAAACCAGTC
TCGTCTGACCAATTAGGATGCAGGTCAGCCCCTCTTTAAA
TTGTCACTCTGTCATGGGGAGAGAAGTAAAGTTGAGTAGC
ATTAACACAGCATGGAATCATCAACAGCCAGTCCCATTAT
TCCTCTTACTGAGGCTCACATGAAATGCAAACATTTCTGG
AATTCTGGATTGGGCAAAGGGAGAAGACAATTTGGTACCT
TACAGGACTAAGCTCTAGGCACTTGCCAATATGATAGCAT
ATTGGCAACATGTGGGTCTTGAGCACTTGAAATGTATGCT
GTAAATATAAAATAGGCATTGGGTTTGGGATACTTGATTT
GAAAAGAAAAGCAATGTAAAATATCTCATCAATATTTTTA
ATCTTCATTACATGTTAAAAAGATAATATTCTGAATATAT
TGAGTTAAATCAAATATATTAACATTAGTTTTACCCATTT
CTTTTTTACTTTTTAATGTGGCTACTAGAAAAGTTAAAAT
TATGTAAGTGGCTGGCATTATTATTATTATTATTATTGGA
TAGTGTTAGCAAAGGCCTTGCAAAGTAGTGACAGGTTAAT
GGGGAAAAGGCGCAGAGGCATGAAATAGGAGGAGTTAGAG
ACATTAAAAAGAGAAAGAACATGGAGGGAGGGGTCAGGAG
CAGCCCAGAGCGAGCCTTAAGGCATGTATTTCTAAAATTT
CAAGTCAAGAAGGGCACAAATAGCATAGACCAACCTACAT
TTATTTGAAGAGGGACCTTGTTAACTGTAATTAAGCCCAC
CCAAAGCCTTTGGGAAGCATTGCAGCTCTCAGCTCACATA
CAAAGAATGAACCGGTGGGTGGCTTGGTAATTTTATCTTA
ATATTTTCGAGTTTTTGAATGACAGTAGAAATAACCAAGT
AACTAATCTTTAGGGTCTTACTCCAAAGTGTGAGGACACA
ATAGTGGGATCAGCTGGGTATGTCTGTCTTTCAAATTCCC
TCCTTTCTTCTCATCTCTACCACGTTATGATCATTCCTTG
TGAGAGCTTTTTGTTTTCATATCAGATATGTTGATAGTGT
GGTAGGGAGAAAGAAAGGCACGGCCATGTATTAAAGATTA
TTTTGTGAAATAATTAGCTGGGTGTGGTGGTGCAAGTCTG
TAATTCCAGCCGCTTGGGAGACTGAGGCAGGAGAATTACT
TGAACTCAGGAGGTAGAGGTTGCAGTGAGCTGAGATTGCG
CCACTGCACTCCTGCCTGAGCAACAGAGCAAGACTCTTTC
TAAACAAAACAAAACAACAACAAGAACAAAATTTGTGGAC
CAAGAAGAAGAATGGAAAGAAGACACAATAATTGAATTTT
AAAAAATTACAGATTTGAATATTATAACTCATTCATTGTC
ATTATTGTCATTCACTGCAATAAGTTTGGCCACAACTTGA
ACTCATATTTGCTTATCATTCTATAGTTCACAAAAGGTTT
TCACAAGCTTTCTCTCACTTGATTCTCATTCAAGGTTTTT
CATAACCTGCCCCAAATTACCTTTGTTACTGTATTTTCTA
ATCCTTCTCTATTTACTTCATTCAATCTTACTTAATCAAA
CTACTCTACTTACTGTTCGTACATGTTAACCACATAAAAG
AGGGATTATTACCTCTTTTATTTTCAGTTTTATCATCTAT
AAAAGTAAAAAATAATAATGCTAGATCTCTCAATGGGTTA
TTCTAAATGTTAAGTAAGATAAAATAGGTAAGGTGCCAAA
CATAGTTTCAGGTACATTGTAGATACTCAACAAATGTTAA
CACTCTTTCTTACTAAAGGCCTTCACTTTGACATTACCAA
GATTAAAATTCAAAACTAAACTCAATATGCACCAGTTCAC
ATCCCAAACTATTCCTTTCCCCAAATTCCTGCTTTGGTTA
AAGGTACCAAAATCCACCTGACTTCCAGAGGGATAATGAA
GAAATGTAAATTGTCCTGGGCTCTGCTTTCTCTCACACTG
CCCCTACATGCAATGAATCCTCTAGGCTTGACAGGGTCGA
CCGCATAATGATTTCTCAAAGCCATCCTCTCCTCCTCACC
CCTCCTGCCACTCTCTGATGCCAGGCTCTCATCCTTCTCT
CCAGCATCTTCCCAGGACTTGATCTCTGTATCTCTTCCCT
TGAAGGCTAGCCAGTCCAGTCTCTTCCCTGCAGCCAGGAG
GATCTTTCAAAATGGTAAATTTGACCATGCTTTTCCTCTT
ACTGTAATTCTCCAGCGACTCCCCACTACTGTCAGAATAA
CAAGTTGCTTAGCATAACAAACAGGAGCTCCTTCATGAGC
TGGTCCAATAACCTCTCTGTGCATCTTTCCTACATCCTGC
TTCTCACAGCAGCCACTTCAAACGCCAGGCAACTCCCTCA
GCACTCTGGAACCTTAGAGGTCTTGAATTGTTTTCATGCA
GAATCTTCCCCTGTCCTATTCTCTGCTTCTTGAAGGGTTA
CTGAGCTTCAAGACTCTGTAAATAGTATCCCTCTGTGAAG
TCTTCTCTGAGACTCTGGGACAGAATTAATTGCCTCCCCC
TCTAGACTCCTACACATCTTGTTCAAATTCTGTTTTTGCT
CTGTACTCACCACACCATTCTGACTTGTTGATATGGCCAT
CTCCTGCACCAAGCAGCAGGGCTGGGATCGAGACTCTGAG
ACATACTTCTCTGAAAATATTTATTGAGTATATTATTAAG
AGTGTGTAGTGCTGGGTCATATTCCTAGGCATTGAGGATT
CAGCAAACAGCAACACAGATAAAAGATCTGCCCTCAAGTT
GCGTCCATTCTAGACAGAAGATATGATTATAATCATGATA
ATCATGGTTATTATGGACATTGCCGATAATAGCTAACACT
TTAATAGTACTTAAGTGTCAGGCAGACACCGTACTAAAGT
TTTACACAAATAAACTCATTTGATCCTGTAAAGTAAGTGG
GTTTGTTATTTTATAGATGATGAGTTGAAAGCCCAGAGAG
GTTAAGTAACTTGCCCAAGGCCACACAGCTAGTAACTAGG
GGAGCTGGCATTCTAATCAACTTTAGACCCCGAGTCCACA
TTCTTTATTACTATGGTATCCAGAAAAATAACAATATAAA
CAAATAAATAATTTCAAGTGCTGATAATGAAGAAGATAAA
ATAGAGTATTGCCAGAGAGAGTGACTGAGGCATTGGTCAG
GGAAAGTCTCTTAGAGAAAGTAACATTCAAATTGAGGTGT
AATTTGTCAATTGAGAAAAGGAGAAATTCTAGAGTTGGAT
CTGGGAATCTAAAGAGGAGAAAAATTGTTTCTTCTATGTA
ACCAAGACACTAGCTGCTGTGATGTTTACCTCTCACTGCT
GGAGGTACCACACTCAAGCCTGGATGGTCTTGGGGTACAG
CAAATAGCCCAAATGTTCCCAAATCTATCCCCTATAAATC
TACTTGTCCCTCCTGTTCTTTTGGGTTAAGACATATCTCA
GAAGGTGTCCAGTATGGGGCATCCTACAAGGGTGGGAAGC
ATGGTACACACACACTTTCTCACACACATACACCTGTTTT
GCTGAACCACTTTATTTCACTTCTCTCCTGTGAACAACGT
GTCACTCAGAACCTTAGCAAAGTGACAGACAGAGGCAGAG
CAAAAGGTCTGGGGACAACCCAGAGGCATGAGTAAAAGGG
GAAAAGACAATTATTTTTTAACAAGATGGGAAGTGAATTG
AACTGGAGGGAGAAATAGGAATTTGATCAAGGAAGGATGT
GCGGAGGGGGTTGATTCTGAGATGCTGGCAGTGTTCTGTT
TCTTGACCTGAGGGCAGGTTTGCTCTACAATTTTATATCT
ACACACACACATCTATACACACATACATACATATGTATTC
ACATACACGCACACCCCGTATATACACAAGCATGCAACTA
TACCTTCTGAATGAATATCTCTTATAATAAAAGGTTAAAG
AAATTATTTGGCGAGCAGATGAAATGGGTGGGATAAGTTC
ATACATATTTAATATACTCCCAATGCCTATTTTATGATAA
AAATTGTACTAGGTTCATTTTTACTTATATTATCTCATTT
AATTTTTATTACAACCTTATGAAGTAAGTGTCATTTCTGT
TTTGCATATGGAAACTGAGGAAGGCAAAGGATAGAGGAGC
AACCAACATTCAGACTCTGGGCTTTTGCCCCTGCACCATG
CCCTCTGCCTTCCACCCTGGGTGGCTCTGAGGGTCAATGG
GGTGGGTGACTTTTGGGTGAAACAAACCTGGGCATCAATC
TGGTCATGGTCACTTACCCACTGTGTGACCTCAGCTATGT
GTGACCTGTACCAGCCTCAGTATCCCCACCTAGCAAAATG
GATATTACACCTTACGTTGTGCAAAAACTGTAAAGATTAA
AGACAATGATTGACAAATAGCAGAGTTGAGCATCCTTAAG
CTTGAAGGAAAAGGTTTCCCTGAATTATACAAGGACACAT
TCACAGTGGTTTTCATCTTTCAAAAAAGCAGTGGAAGACT
TTAATCAACAAACCCTTACCTAGAAGTCCAATATATAAAG
CAGATAAAAGGGCAGCTCTCTGGCTGGAGCAGGCCTAGGG
GGTCTGGAGCTCTGCCACCTGTTTCTTCCCTTTCCTCATC
CACAGGTGTTCGCCAGGGCAACTCCTTGGAACCTAAAGGT
ATTCAAAACACATTGAAAACCGCTGCAGAAGTCCTTTGAA
AAGCAAAACTTGTGATTCATTTAAAATCACAGGTGATATA
TTAAAACTGATTTTAAAATATAAGACTTTCACTAACCCAG
AAACATCTACGAAGTTCTGTGAGACTAGGACCAATCACTG
TTGTTCTCCCTTGTTCTCAGTAATTGAAAATGCAAGGAGT
TCAATGTCTATGAATAAGCACCTGCTGTGTGCCAGGCACT
GTACTGGATGCTGAGAGTATGCACTGTAAGATCTCTTTCA
AGTCTAACAACTCTCTATGAAGTAGATACTATTATTCTCG
TTTTGAAGATGAAAAAATAAAATTGGTACAGAGAGGTTAA
GTCAATTACCCAAGATCTCACACCTGGTGAGTAGTGGCGT
TGGGATTCAAACCCGCGTTGCAGGATGAATTAGAAAGCCA
GAATTCTGCCATCAACTCCTGCAGCCTCTTCAACAGTGGA
TTGGGAGGAATGGTGCCTCGCTCCAAGTTTCGTACTTTTT
CCCAGCACTCCTCAGTTGTGATTTTCTTTTTCTTCTGTTT
TCATTAGGGCACCCAGGTCTCCCAGAACGAAGGCAGCGGT
CCTCCCTCGCGGGGAGCCCCAGCCCAGGGAGGGCAGAGCA
TCAGGCCCAGCTGCAGCCGGGAGCTGGTGACTGGGGCCTG
CCCTGTCGCTCACTCGGCTTCATGCCCCATCCCCACCACG
AGGCTGCCGGGCTGAGAGCGCGGAGACTCCTGCTGGGCTG
TAGTCTGGCAGCTCCGGGGACTGGGTTTACTGGAAGAGTG
TGAGGTGGGGATGCAGAGGGAAGCCCTTGAAATCCCCTTG
AGACATAGAAATACCTAAGCACTCAGGGAGGACTGTGGGG
GCAGCTAACGTCTGCTTCCCCCTCACTCGGTGTTCAGCCA
TTTATCATCAATACGTCGTTAGGCAGGAGCAGGGGCAGGT
GGCTGACTGGTGTGCCGGCGGGTGGCGGGGTCTTGGGAGG
CGCCCTGCACGCGCCTCTTCTTTCTGAAATCTCCGACCTT
TGGGATTTGAGCAGCGAGGGACGGCGGAGCAAGGGCAGCC
TCCTCCGGAAGCCTCGGGGCGCTAGAGACCCCTAGAGGCG
AAAAGCTGTGTTACAAGCCCCTGGCAGCGGAGGCGCAGGC
GAGATTCTTGCCCCGGAGGTTGCCGAGGAGTGACCGGTAC
CTTTCCTAAAACCCTTACCTGTAAGTACACTCCCGCAAGC
TCGAAAGGGACAGCAGGGGACCCGTGTGTGTGTGCGCGTG
TGCGGAAAAGGAGTGGGGAGGGACAGTTACATTTGCAGAA
GCAATCCTGTCTGGAACTAAACTGATTAGCCCTGGTCCCG
TCCCTCCCTCCCTCCCTGCCCCACCCCTCCCATCCTCCCT
TAGCTACCCGCCGGCGCCTCACTCAGACCCTGCAGCAATC
CAGAGACTGCCCTCCTTGGCAACTGCCCTCCTTGGCAACT
CCCCACCACCTCCATCAAGATAATATCCTTCCCCCAGGGC
CCTTCACACCTCTCAGTAACCTGATCAACTAATTTGTGTT
AAGGTATTAATGACTAATAATGATTTAATGTGCTGCCCTC
CCAATTAACACTGGAGCATTTCAAAAGAGAAATTCACAGA
TTTTAACCCAAGTGAGACATGGTGCTTTTCCTTTTTGAGA
GGAATGGTAGGCCCTTCAAAACGAACCATACAGACAGCTG
CCGATTCTTTAGATTCTTTATATATGCTGCATCACTCCTG
AGCTTAGCAATGTTTGGAGGCTTCATGCAGAGGCTCAAGC
AGAATTTCCCAAAGAGGGCTGCTCTGATCTACAACCCTTA
CAGAACGCGCCAGTACAGCCTTAATGAAGAGAAGAAAACG
GGTGCCTCAATACCATGTCTTTAGAAGTTTCGATGGTTTT
TTTTGCTCACACATGTGACGACATAGTCATTGAGAGAAGA
GGCTCAGGCATGGTGAACTTGGGTTCAAGTCTTTGGCAGG
CTCTGCTATGTACCATGTATTTGATCTTGCCAAGTTACTT
TACTACATTAGCTTCAGGGTGCACATCTGTGAAATGGATG
TGGTACAACTCACTTCACAGGGTTAGAGTATGAAATGAAA
TAATGCAGAATTAGCACTCATCAAGTCTGATATATAGAGT
TCTCCATAAATGACAGTTCTTTTTATTAAACTTAGTGTTT
TTTTGTTTTTGTTTTAATTTTTGCCCTGTCTCAAACTCTC
AGTGCAGGGCAGCATGCAAATGCTGTATTTATTTATTATT
TAAAAGCAGGGTGAAGCAATCCAGCCTTCTAGGTGTGGTT
GGTTTGGTAATGAACTAGATTTCTTTCCAGGTGACGGCAG
TGTTTGAGCTTTTTTTGATTGATTGATTGATTATTTTTCT
GCTTGTTTTCTTTAAATGTATCTCACAAATGCAGTGAGCA
AAATGGATTTGGCAGTGACTTAAAAAGACTTAATGTATTT
TGGAAAGAAAAAAAGCCACAACAAAAACTGGTTTGTTTTT
GTGATATATGGTTCACGTGATATGACAAAAATCCATTTGT
ATGCTTAGGAAAATTGGCTAATTTTAAAACAGTTGACACA
TGCCATATGCATATAGAGTAATGATGGATTTTGCTCAGGC
AAACAACAGAAGAACACAGGGCCAGCAATATCTTTGTTAG
GGCTTTAGTTGGTTAAATTCTTATTTGATGGGCAGATCTG
CCCCATGTAGGAGAGGAGAGTGACAGGAAAAAATGGTCAT
GGCCTCAGGTGATGGAATCAGATATTTGATCATAGAGATA
CTAAGCTTAGGACACAGACACTGTGTTTTCATTAAATCAG
TGAGAAGAAACTTGGGAATGTACCAATGTAGCAAGCTTAT
GTTCAAGAAAGCAAACAGTTTATGAAGATATTTTCTGGAT
AAAAGGTGTAGATGGTGCAAAGGATACTGAATTGGTGAGC
CATCATGTTAAACTTTCCCTGGTCATTCTTCCTGTTGGAG
ACATGAATAATTTTTGAACTTCAAATACTGTTTATAATGT
GCTTTGGGTTCCTCTGGTTTACAGTTCTACATAAATCACA
CGGAAAAGGGAATCCCACATATTTTCGATTACTGCTAGTT
AGGGAAAAGAGACTGCATATGAAAGTAAGGTGCTACAAAG
ATGGCACATTCAATGAGAAATAATTATGAAACCTTTTTTT
GAGGAAGAGACAAGTGCTCTATTTTCTTTGTTTCCTTCCA
CTTTCAGTTCCCCCTACACATCAACCAGATACCCAGCTCC
TTATAGGCCAGTGGTATGTAATCTACTCAACTCAAAAAAG
CATTTGGCTTTTACTTTATTTTACTTTATTTCTTTCAAGG
CATGATTTAATTAGTGACTGTGGAGAAAAAAAGCTGAACA
GCTTAGAGGAGGTTTATGGTTAGGTTTGTAGGACTCAGCA
ATTTGACATTCTAATCCTGTTATTTCTCACCTTAAACTGG
ACAGAGTCAGCAGGGTTTTTTTTCCCCATAATTCATCCAG
TTATTAGGTCTCCTCTCCCCGCTTACTCTTCACCCTCATC
CTTTGCTTCATCTGATTTTTTTTGTGTATGCAGTCCTCTA
CTACATGGTTCTCCCCAGACCCACCCCAACTCCCAGACCC
ACCTCAACTTTCATTCATGACTGAGCCATCTAGAAGATAA
ATTCTTTCTCTCCCTACTTTGATTCCTAGAATGAGCCATC
TATCTCTCATGTGAACTTGACTTCTAAGATGACTGCAGCC
AAGGTCCTACAATGATGCAAAGAGGCCAAGTACTGTCTGC
TTCCCTTTTTAATTATAAACTGTAAACATTTTGAAGGTAG
AGCCTGAGTCTTTTTTTTTTCTTTAATCATTTTTTCCCCC
AGCTCCCTGGCTCAATACTGAGCACAGGGATGACGTTTAT
GTTTATGCAGTTAAAAATAAAACAACAAAAACCCCAATAC
CTCATCATCTACCCCACCACACCCATTTTCATTAAGATAT
AGGTTACTAGAAAGTTAACAAAACTATCTTTCCTGTTAAG
GATAGTGTTCAGGATTTCAAATGTATACATTGCAAAATTA
GGGATGTGTTTCCTTTAAGGCAGTGGTTCTCAAAATGCAA
TGTGCACCTGGGGAGCTTATTAAAATGCAGAATCCCCAGC
CCCTCCTCCATAGAATCTGATTCTGTAGGTCTTGTGTGAG
ATTCAGAAAACTGAATTTTAACAAACAGATGATATACAGG
CCACACTTTGAGAAATATCATTTTAAGGCAATCAAAATGA
AATGTTACCCATACTCAGTTTGGTAGAATGTTAATGTCGC
CTACGTGGTTAATGGTTGTCATGTTGCAAAAAAAAGGTTC
GGAGATTAGAAAAGTTGGAGAATGTGCCCTCCTTGCCACC
CATCCCTTCATACGCACTCAGAGGTTCACAACGCACTTAT
CACATTAGAGGGGTCTGAAAAGGTCTGCAATAAAGAAACA
TGTTTTATCTTTGTTTAGTCAAGTATTTCCAATATATCTT
GACCATGAAACTTTTTTTGATCTTATTGCCAAACACCTAT
TAAATATTAATGAATTTTTTATGGAAAGTACTGCCATAAG
GGAAAGGGAACCACCTACAGGAGGAGGGTGATATTGCAGT
CCAGCCATATTATCCCTATTAAATTTCCAGAGGAGAGAAT
GGACAAAGTGCGTGCAGAGTTGGGGGAAGAATCGCTAACC
ATGTGGAACATCTTACAGCCTGAAGAAGTATTTATAAACA
AACATAATCATTCTTTATTGAGCATTTAATATTGATCAGG
CACTAGTCTATGTTTTTAATATGTATTAACTCATTTAATT
CTCAGAACAATCCTATGAGTCAGACAGTTGTATTATTCCC
ATTTTACTGAAGAGGAGACTGAGACACTGAAAGGCTTATA
ATTCCCTAAAGATCACAAATGTAGGAAGTGATAAGGTGGA
ATTTGAACCCAAGCAGTGTGCCTTGAGAGCCTACCCTGTT
CACAGCTCTATCAGACAGCCTTTCCTCTAGTAGCAGTGTT
CTGGAAATTACTGCCAGTGAGGAGCGAGCTCCCAATAGAC
ATAACCTGTTCCAGAGCTATGCTGTCTCAATGCCGCAGGA
TACTCCTTTATACATGAGGGCCTGTGATCATTGCCCTTTA
TTCATCAGATAATTTATTATAATGACTGCCTGAACCTCTG
AAAGATTTTGCTGTACTTAAACACAAAATATGCTTAGCAA
AACAACCTGACAAGGATGATTCATGGATAGCAATTAGGTG
CAGAATCCTGTGCCTACCAAATCCCAAATTGGGTTGAAGA
TCTGGCCATCCTGCTGACAACTTGATATGGAATACAGTAG
GCTGGCCCTTGTCACTCCACCCTACTCTCAACCCTCTCAT
TGCTCCTGGGCACAGGAGGTATCCCTGAAGGGGCAAGCTC
TATGGATGACACAATTCCAATTCCAAATTTGGCCTTTGGC
AAGTTGCTTCACTTCTACAGCCCCGAGTTTCCTAATAATA
CAGAAAAAAATAAGGGGGAGGATAGACTAATGATAACTAT
TAGGTTAGTGCAAAAGTAATTGCGATTTTTTGCTATTGAA
AGTAACGGCAAAAACTGCAATTACTTTTGCACCAACCTAA
AACATTGTTGTATGCCATATATATACATATGGTTTATTCC
AATGTTTGCCACAAGAGCAGTGTTTGGCCTCTGGTGCTGT
TAGGTCCTGAGGGTGAGATTGCTCCTTGTCTGTGCCTTCA
TAGGTGTTTATGTAGAGGTAATGGAGGTCAAAGTTAGGAC
CCTGGGAAGTGAGAGGGAATTGAGGAAGAAAACGCTTGGC
TTCCAGATCCTGGATCTCTTCCAAAATGCATGTGGGATGT
GGGTCAGTGGCCCTTATAATCCAACCAGGATTCCTGGGTA
CTTTAATTTTCTCCTTTGTAAAAATATGAATAATGCTAGT
TGTAGGCGTATTCCACTGGGAACTTCGCATCTTCTTCATT
AACAAATGCTTAAGAAGTATCACATCACACTAAAGGGGCA
TTTCTCAAAGAGCCAACACATTCCAGGCATCATTTTAGAC
ACTCCACAAATGTGAACTAAACAATATGCCCTTTTAATGG
TGATTTAGGCAAGTTTGTTCTTGGCCTGAGGTTACACAAG
TGGGAGAGGCAGAGTCCAAACCTAAGTCAGATCTGTCTGA
CCCAAACTGCCAATTCTTCCTCTCAACCAGTTAGAAAAGG
TATGAGGACGGGAAGTGGCAGGAGGGAAAACTGAGGTCTG
GCTCTCCAGTGATGGATGCTTAGAAAGAACCGTTTCAAAG
CCTATCAAGATCTTAGGAAAATCAGTTTTCCCAGTGCCTT
TTCCCCTTCTACCCCAAATTTTGTGGCTTCTCTAAGTCAA
CTGTTTCCTGCCCTAGTGTGTTGTGCCCCCCTAACCCTCA
CCCCGCCACACCTAACAGAAAATGCTTATGGCGCATCCAG
GCTGGCTGGCCTATCATCAGTCACCAGTCCCAGAAGCCCA
AATTGAACTCTCTGGTGTTGGTCCTTGGTCTTCATCCTTG
GCTACTTTATGAACTCGTTCCTTCAGACCCAGACCTTTTG
GAAATGATGAAGAAGAGCACAAGTTTTTTTTTCTTCCCAA
ACTAAGCACATTCACTTGCCAAAATGGGTCCTTCTTATGC
CATTTTCTTTTGAATCAGACCTCACACATCCTGTGCACAA
GGTCAGGCATGGAGTGAGGACAGAGCCTTGCTACTTCTGG
GGCTTCTTATGAAACCTAGAGGATCAGTTTGCAAGGAGGA
GGAGAAGGTGGAGTTTAGCCAAAGCAGACCTCATGAAGGC
CTCTCAACCACTCATGTGTGTTGACTTCCACTCTTGTTCT
GCTCTTAAACAATGAATGTTCTATTCCACTTATTTAATTA
TATGGCAAGTAGTTAGGACTATGAGCTCTCAAAGCCAGGT
AGGCCATGGATTTGTCATTTGTTGTTTGAAGCTAAGTGAT
AGGATAGGGATAGAGGAGTTAACCATATGATTTTTTTTCT
ATTTTTGTATGTGTTTGGAAATGTTCTGTAATTTAAAAGG
TTAAAAAATAATCCATGGATTCTGGAGTGACAGAGTCTTG
ATCTAAAATTCCAGCACAACTGTTCTCTTGCTGTGTTACC
TAGGGCCAGAGATTTACATTTTCTGAGCTTCTATTTTCTT
ATCAATAGAGATAACATATATCTCAAAGTATTACTGTGAA
AATTAAATGAAATAGTGAAACAAGCTATGCACAGTGACTG
GCTCATAATTGCTTGATAAATAACAACTATCATTCTTGCT
GTTATTATTATCTTTCTAGTTAGCATCATTTTGTGACTTC
CTTACAGCAAGAACTGTAACTTACTCAGCTTCATACTTAT
TCCATCTAGTTTAATTTCAAGCTCATATAACAAGAATAAC
AAATATTTATTGAGCTCTTTCAAGGTGCCAGGCATTTTCT
AGGAACTAGGGAAATATTATTACTATTAGTAGACATATAT
AGCAGACAATATATATAGCAGACAAAAAAATAGAACCCCT
ACCCTTGTGAAGCCTATGTTTTGGTTGCAGAAGACAAATA
AACAAACAAACAAAAAAACACCATAATTAATGAGTTGTAT
TTGTTGTTAGAAGGTAATAAGTTCAATGGAAAAAAATATA
GCAAAGAAGATTGGAGCCCTGGAGAAGGGTTGCAGGATTA
AATGGAATGATCAGGGTAGACCTCAAGGAAGAGGTGACAT
TTAAGCAAAGACTAGAAGAAGAAGGTGGGAGGATGAGCCA
TGTGGATAACTGGAGAATTTCCATGGAGTGGAAAATTAAT
ACATTTTTCTCTAGTAACTGCCCCATGACACTCTTTGATA
TCTATTTAACTCTTCATTACTTCAGCTTCTGCGGTACACG
TGTTTCTTCCCACAGTAGGCTTCTTGAGAGCTGAGAGCAT
GTATTACACTTGACATTTCTGTTCATTCACAGAGCTCCCT
ACTCAGTATTATGCATAGGTTAAGAACTCAGTAATTGTTT
ATAGAAAATAAACCCACACCTGTCTTTCCTGAGAGCTGTT
TTTACAAAAGCAGAAACTGCAGTGTATAGGTTTACAGTAA
AACTCACCCTATTCACCCATACCTTGTAAAACACTCATAT
TTTCTAAGTTTCATTAGCTGGATATTTTCAAGTTAAAAAT
ACAAGGTACACACTAATAGTAGAGAAATCGGTAGCTCAAG
AGGATTCTTGCAGAGGTAAAGAAGGCCAGGCTACAGGAAT
GAGGGAGAGACACACTTAATGTCTTTAATGCAGTCATAAC
TATGATAAAACATTTTAAAGATCTTAATGCAATTAAGACT
TATGATTATACATTGTATGATCTTAATTGAAAGCAATAGT
TCCAGTTAGACTTGATTCTGAAAACCCTAATGACCAAAAA
CTGTAAGTAAGGAAGCTGAAAAAAAAGGTACTTTGGATTT
TCTTATGATGCAGTCTGTAAGATTTTCTGCCATTGAGTCA
CTTGATAGATGAGACTTGTTTGTCAACAAGGTCCATTTGG
TAACTTCAGTGACCAAACCTCCCAGAATAAGGTTCAGGAC
AGTCCTGCCTCTGGCCAAGCGCCTGTCTACAGTGAATGTT
GTAGAGAGGTGACAGAATGATTCATTTGGTCACTACCACT
CTCTTCCAGAAAAGAACCATAGCCAACAATGGTAAATTAC
TTCTGGGGTGGTCATTTACCTTAAGACTTGTTACAGATCC
AAACAATCAGAGTTACTAATCTGTTCTTCTTAACACAGAC
TTACCCTGTCTGGAGCTAAGACATCTTTTGATCTTTTACC
TCCAGCAACTGTGTCAATATAAATACTTCTCAACTTGGGA
ACTAGGTAACATTGATCATTAAACAGAGGCCTCTACATTG
AGATGTTTTGTCCTCATAAAGCCTGATGGAGTAACACATT
GTGCAGATGCCACTCTCCAGAGAGACTCTCACTAAAGCAG
GTTGTCTATCTCCTGTCTCCTAAGGCAACCTCATGAATAA
ACCATCTTAACGTTAAGTCATGTGCATAAATAATTTAAAA
TTGGCTTGCAAGCAGAAAGGAAAGGGGAGTATGTGGGACA
CTGATCACACCATCAGCATGCTCTCAGCCAAGACTGAGGA
GAGTCCATGGAGCTCGGTAACAGGTGGTGAATCTATAAGT
TTCAACTGAACAGAAATTCCCTTACATCTCATTGTCCTCC
TTTCTGGAACTCAGTTAACAATGGACAGGGCCTGATAAAA
TTCAAGCTTCCTCAGAATACCCTCATCTTTTCTTTTCTGC
TAGGCTGACTCTAGACTAGAATGCTGGGCAAGTTGCCTTC
AGAAGTAAATATGAATCCCTGACTCCTTATTTGGGGGAAC
CCTCCATCGGTCTCTCCTGGTTTTCAGCTGAAAGGCTGCA
AAAACTCTATGGAGAGGAACTCACTCCTCTTGTTTCTGAA
CCTGTCTCTCTCCTCACTCACTTTTCCTCACTAGGCTGGA
GTTATGTGACATTTAAAACATGTCCTTTCAAGACTATTTA
CCCATCTGTCCCCTAGAGCAGTCCCTATCCCTCAATCTTT
CTCTCTTCCTCATATATTTCAAGTTTAGCTCTTTCTGCTT
ATGTCACACTTCTCTGCAATCTCTTTCTCTTGTTCTTTGT
CAGCCAGCAAAAATCTCCCTCTTCCCGTCTCCAAAACAGC
CCACGTACCATCTGTTGAGGTTGGCAGTCTCCCGTTCTCT
CCTCTCCTTGTTCCCCTGGTGGGAGTAAGTAAAGGGGGAG
TTAGATCCCCCTTTGGAGAAGCTATAGGAAAACTGGACCC
TGCTGATAGTTCTTCACTAATGGACCTTAGTTTCACAGGA
CAGGAAGTGAGCACTGGGCCCCAGTCTATCTGCTTGGATT
CAGGCAAAGTGGATACACAGTTGGGTATGGTTAAGACAGC
AGACTCCAGGGTCAGATTGCCTGGTTTCAGTTCTGGGCTT
CATTAGTTGTGTGATCATGGGTGAGTCATTTTAACAGATC
TAAGCCTCTTCATTTAGAAAATGTAGATGCTCTTTGTGTA
TTTTCCTCATAGGGTTATGGTGAGGACTAATAAGACAATT
TAGGGCTCAGCACAGTTGCCTGGTCTATAAATGGTAGTCC
TTATTATTACATCATCCTTAACCAATGGTATAAAGTCCAA
TATTTCCCTCAATAGTCAAGAGAAATACCCCAACACATTT
ATATTGCAAAGGGCCCTGGCTGTGTCATCAACTCTCCAGA
GAGCATTGTCGAAAGTATAATGTCTTTATTGGCTTTTCAA
CTGCAGAGCACTAGTTTACAAATCCAGGATCTCAATGCTA
AAAAACTCTATCGAAACTTGTGTTCTAACTGAATAAGTGG
TGATTTGCACATAGAACATTTCTGAGGCTAAATTTCAAAG
GACAGCTGAGTCTTGGTTTGGGAGTGCGTTCTAATGGCAA
GCTCTGTAATCCAGTGCTCTTCCTCTGGGAAAACCATTGC
TTAAGATATCTCAAGCTAAACTGAATAAAACTCGGGAGAA
TATGAGGATGAGAACAAACTGTAGGAGCCCTTGGGGAGAT
AGGACTTAATGGCCTGGCAGTCCCTTCCTTTCTTTCCTTC
CTTCCTTCCTTCCTTCCTTCCTTCCTTCCTTCCTTCCTTC
CTTCCTTCCTTCCTTCCTTCCTTCTTTCCTTCCTTCTTCC
CTCTCTCCTTCCCTCCTTCCCTCCCTCCCTTACTCCCTTC
TTTCCTTCCTTCCTTCCTTCCTTCCTTCCTTCTTTCCTCC
CTCCCTCCCTCCCTTCCTTCCTTCCTTCCTTCCTTCCTTC
CTTCCTTCCTTCCTTCCTTCCTTCCTTTCTTTCCTTCCTT
CCTTTCTTTTTGTTTTGAGACAGAGTCTCACTCTGTCACC
CAGGCTGGAGTGCAATGGCGTGATCTCTGCCCACTGCAAC
CTCCGCCTCCTGGGATGATCAAGCGATTCTCCTGCCTCAG
CCTCCTGAGTAGCTGGGATTACAGGCATGTGCCACCACAC
CTGGCTAATTTTTTGTATCTTTAGTAGAAACAGGATTTCA
CCATGTTGGCCACACTGGTCTCAAACTCCTGACCTCATGA
TCCACCTGCCTCAGCCTCTCAAAGTGCTGGGATTACAAGC
ATGAGCCACCGTGCCCAGCCTTGGCAGTCCCTTTCTAAAC
CTGGTTCATTTGATTCATGTGTCTTTCACCTCGAATGTGT
GCAGAAGGGACCTAAACTAGAAACACCAATAATGTGCAGT
TCTCCAACAACAGATTTTTAAGCTAGAAATTTACAATGAA
TTGCTTTACAAAGAGAAAATCTATTTTCTTTGTTATATAA
AACATGTATTTTTTCTTGTGTTTTCTTTAACGCATATCTT
GATTTAACCTCACATTAAAAATAAAAGAATACAATGAAAG
ACCATATTTCTTTCAAATAGGTTTAAAGGTGGCATCAGTC
AGTTGGAATAATGAAAATAATGGGAAATATCTTTAAGTGT
GGGATTCATTTTCACAGTGGAGCGGTTATTCCAGTAATTG
TTCTGCTATGAGCAGACATAATACGGGTCTCTGTAAACCT
AATTTCCTCTTGTTACTTTTCATCTTTGGTGGTGAATCTT
CATCAATCTCCTAAAGTTAAGAGTGTTCTGATTTGAATCT
CCTTTAAATGGAGAGGGTTGACCTTTTGTGGTGGAGACAA
GATACCCGGGTTTTTCAGCGTACCAGGGCATGCCCACTTC
TGCTATAGGTGAATGGGTCTGGTTAATTATCAAAGGATTA
GTCTAAGAAGGAAATTATTTACCTAAATACAGGTCTGAGA
TTAGGGAGACCCGCTGTGAAAGCTGTGTGGTGTCCAACTC
AGTCTAACTTACTTTTTTTCCCTTACTACTGCTGGAATCT
GTGCATACATATTGGTTTGTGGGAGAAAATGAGCCCATCC
TAGCTCTAGTCTTATTAAGAACATCACTCATCTCCCTGGT
ACAGCTGAGTTTCAACTTTTATTACTACCAGTGACCAATG
GCTAGACCTTAAGCTCAATTTTGGATTATTTATAGTGGTG
AGTGAGAACATGAAGAAATGTAACTCTCAGAATATTTAAA
ACTTGTTTTACCCAATCCTTTCTACAAATATCTCATTAGA
GCAATGAACAAAGGCAAAATTATCCTGCTCTGCCAATATG
CAGAAATGAATACGCCGTCAGGTAGTTGAAAAGATAAAGT
AGAGAAGCCAATATCTCAAATAACTAAAACACAGACTAGA
TTTAGGAGCTATCTAAGATTGAATAACACAAGAATAACTA
AAATTTTACTGAAGTAGGAGCCAGCCTACAAGGACCGTAT
GGTGAATCCGTTACATTGAACATAACACCCTCACAATAGC
AAACCACTACCCATGATGGGTAGAGGAACCTCAGAGGAGG
AAACCCACCTGGACTGTGAAGCATAAACTGCTTATGGATC
CAGTTTTGTGTCCACAGGCAGTGTGGTAAAAACTGGGGCA
GGTTCTTTCTTCTCCCTTTCTATTTGTGTTAATGATGAAG
ATCTCATTACAAACCGTTTATTTCACCTACCCTACAGTCA
GAAGCCACAAGCGTGTGATGGGTGAAGGGAAGAATCCAAA
TCTCCCAATAGCACTGTCATGTTTCCAAACAGTTTTGATC
AGCAATAATAAATGCCTGCATTTGAGCAATTGCAAGCTAT
TTCTCAGGCTGTGAGGGGGAAGGATTAGAGACAATTAGAC
AAAAATCATCAGTGTTATCTTATTGAAAGCAAATGTCTGC
CTTATGGTAATGGCATTTATAGGATCTAAAGAGGTAATAC
TAATGGAATTATAGGGGATGTGGCCAGGAATGCCCAACAG
GCACCTGTGGTAATTCAATTGGAGGAACCTTCAGGAACCA
TATAATTGCACAAAATTTTTAGTTTCCCCCTTGTTGAGTG
ATATAACAAAATTTTTATCTGTCTCTCTTAGCATGGAGAA
GGAAATAAAAGAATGCCCTTTCCTGAACTTGAGCCATGCC
ACTAAAGCATTCCTCAGGTAGAATTTAACAGAGGAAACAC
TGCCACGTCCAGCACGTGCCCTCACTAAAGGCTGAGGTCT
TTACAGCAGACACTGTTGGGGCATTTATAGAATCATATGG
TTCTGTGCTTATCTCTCCCATCACATGGTGAAACTGTGTT
TAAAAAGGCTGTTTGTGTTGGGAGGAGACCCAGCTATGAT
CTGTTTCAATCTTCTCATTTTATTCAGGAGGGAATAAAAG
TTCAGGGGAATAACTTGTTTAGAAGGGTGAATGGCTCAAG
GTCACTGAAATAGTTATTGAGAAAATTGGCAAGTAGCAAT
TGGAACCCAGTTCCCATTCTTTCTAATCCATGGCCCTGAA
CTATTACATACTATTATTGCAATGGAAATGCTGGTGTTAG
CCCTAGACAGACACTGACATAGAAAGACGTTAATATGTCT
ATGAAATGTTTGGCTGTATTTCTTATTGTTTGTATCATGT
AGAAAGGAATAACAGTGAAATTCTTCTCCCATCATTATTC
AATAGGAGAGACTGGGAGGCTTTTTGTTTTCTGTTTTTCT
CAATAACATTTTTAAAGCAACTTGTAGGAAAACAAATTTT
CTATTCCTCCCAACACCTTAAAAATCTTTTTATATGACAT
GATCTTAGTCCTGGTTCCTTCTATGAACAGGATATTTCAC
TTTGCCATTGTTTGTTATCCACCATCCAAGGAGGATAGAT
AATGGAGTTCTTTCTGCCAAGTAAATGTTTCTGAGAACCT
GGGTTCAGATAAGGACACTGTGCTATATCTTGGACTCTGC
CTGAAAAGGACATCCATGTTTTAAATGGACAGGATCACAA
AGATGAGAAATGTTCATTTGCCTGGTATCAGGAATGGGAA
TGAGATGCATTCTTAATTTGCAGGCAAAACCTTGTGTCTA
ACCATTTAGTGTATCAAATCTCCTTCTATCCCCTTTTGAT
TTTAATAAGCCTTCATTTTTCCCTCTCTCCTGAACAGCTT
CCCATGACTAAGAAGATTTAACTGTCTTTCCATACATTTA
TGGGTGTCTCATACATATTTGCATATGGATAGAAAATGTA
GGACTCTTAAGTGACGAGGCTGTATGTGTGTGTGTGTGTG
GGTGTGCACGTGAGTGTGAAGCATATTCATCAGGACCTGC
ATGACCCAGTAGTCTCTGGTCCCCTTAAGAGGCTCTGCAC
TCTCTCTAGTGATATTCTACTGGTTGGAATATTTTTGGAT
TTTCTTGTTAAGATATCACCTTCCGGGCCTCATAACAAAA
TAACTTCTACTCATTCATTAATTTTCTCATTGCTTCACCA
AATACCTCTCGATCATCTATTGTATGGCAAACAAGATGGC
AGAACCTGTGGGTATAAAATTTTAAAAATGACCTGCTCAC
CACCCTTAGAAATCTCACAGCCCAGAGTTTTTCTAAACAA
AGCCTACTCTTCTTCACTGTCCTCTTTCTTATTCATTGTA
TTTGGTTCTAAATGACTTTTTATCTAAATATAAACTATTC
TCTCAAAGGACAAATATTTGCCATCATTAATTATATTTAC
AAGAATGTGCTTCAGGTTTTGGAGGCACTTCCAAAAATAT
TATTGGGCCATTGCCATATCCCTGGAATAAAACAGTGTAC
CTAAGGCACTTTTGTGATAAGCAAAATTCTCCTTTTGGAT
GTTTCAGTTCCAGCATATTTTGCAAAGATTGTTACTATTT
TATAGCCTAATCTTATGCTCACATACTCAGGAGCAGCCTG
AGGCAGACACGCTAAGGACAAAGTACGAGTCCAGCACCCT
GCCTTTCCTTTCAGCATTTCTCTCCCTCTTCTGTGACCGC
TCTCAACCTCAAAGCACTGAGTCCTCCTACGCTGTGTCTT
ACTTCAACTGAGTCTGAATCTTCAACTGCCACTCACTGAT
TTTGTGGCTTTCGGCAAGTTATTTAACTCCTCTGGCTCAA
GCAAAGTCAAACCAACACCAGCGCTGGCAAGTGGGGAGGG
AATCAGTCCCTGAAAAGCAGCTAACTGAGAGCCAAGCCAA
TCTTGGGATGTCAAGGGGCAAAGCAGACATCATTGAGCAG
CCGGAGAACAAAACACACCAAAAGCCAAGTGGAGAAAAAC
GTGTGGGACCCAAGTCATGGATGAATGGCAAAAATGCCCT
GTAGGTAGCATTGTTGATAACAGACAGGCCAAGAGCAAAA
AAACCTGGCAGATGGCATTTTGCTGATTTGTTGTTTCTTT
TAAAAGGGTTTGGTGTACTCCCCTCTCTGGGCTGTTGCCT
CAAAGCACTTGTAAAGAATAATGATACCTTCCTCCCTGGG
TTATTTTAAGATTTTGATGACACACTGAATATGAAAGTGC
TTTGAAAACTGTAAAGTGCTCTACACATGCTAATTTCTCT
ATTTACCCCTTTTCAAAACTGCTCAAAGCTGGCAATTTAT
AGTAGGATAAGAGAAACAAATTCATGGTCAGGACAATGAC
TGATAATGTTGAATGAAATGTGCATTTTAATGGATTGCAT
TTTCCTAGCTCAGTTGGTTCAACCCGGATATACCTTAGAA
TCACCTAATGAACCTTAGATGCTTACCAGTGCTCAGAAAC
CTAGTTCCAGAGATTCTGCACTGATTGGTTTAAGGAGGGG
TCCAGCCATCCATGTGGCTTAAAAGGTGATTCTAGGCCAG
GTATGGTGGCTTACCTGGGATCACGCTTGTAATCCCAGCA
CTTTGGGAGGCCAAAGTGAGTGGATCACCTGAGGTCAGAA
GTTTGAGACCAGCCTGGCCAACATGGTGAAACCCCATCTC
TACTAAAAATACAAAAATTTGCCAAATGTGGTGGTGCACG
CCTGTAATCCCAGCTACTCGGGAGGCTGAGGCAGGAGAAT
CGCTTGAACCCGGGAGGCAGAGGTTGCAGTGAGCTGAGAT
CACGGCATTGCATCCCAGTCTGGGCAACAAGAATGAAACT
ACATCTCAAAAAAAAAAAAAAAAGAAAAGAAAAAGAAATG
CAAATTCTTAGTTCCCACCTCAGACCTATTGACTCAGAAG
CTCTTTGGGTGTGCTATAGTCTCCTGCTTTAATACGCCCT
TTGGTTGATTCTGGTGTACACAGATGCTTGAGGATCTTTG
CAGTAGGGAAACTGAAGCAGAGGTTAAGTAACTTGCTCAA
AGCCATTTAGAGACTAAATAGCAGAAGAATTCAAACCCAG
GCAATCTGGCTCAGAGAACCCACTCTTAACTTCTGTGCTG
AAAAGAAGAAAAAAATTCTCCCATCCTGCTATGAACTGAA
TTGCTCCCCCACACCAGTCCCCCCAGTTCATATGTTGGAT
CCCCACATCTCAAAAGTGACTGTGTCTAGAGATAGAGTCT
TTAGGTGGTAATTAAGGTTGAATGAGGTGAGAAGGTTGGG
CCCTGTATTAGTCCATTCTCACATTGATATAAAGGAATAC
CGGAGACTGGGTAATTTATAAAGAAAAGAGGTTTAAAAAA
AAATTGGCTCACAGTTTTGCAGGCTGGATAAGAAGCACAG
TGGCTTCTGCTTCTGGGGAGGCCTTAGGAAGCTTCCAATC
ATGGTAGAAGGCAAAGGGGGACCAAGATGTCTCACATGAC
AGGAGCAGGAGGCAGAGAGAGCAAGGTGGGAGGTGCTACA
CACTTTTAAACAACCAAATCTCGCAGGAACTCACTATCAT
GAGGACAGCACCAAAGGGATCGTGCTAAACCATTGATGAA
GGAGCCATCTGTATGATCCAATCACCTCCCAACCAGGCCC
CACCTCCAAGACTGGGGATTACAGTTAAACATGAGATTTG
GGTGGGGCACAGACTCAAATCATATCCGATCCTAATCTGA
TAGGGTGTGGCTTTATAAAAAAAGAGAGAGAGAGAGAAGC
CATATGAGGACATAGTGAGATGGTGGCTGTCTGCAAGCCA
GGAAGGGAGCCTTTGCCAGGAAACGAACTGTCCTAGACCT
TGACCTTGAACTTTCCAGCCTCTACAACTGTGAGAAAATA
AATTTCAGTTGTTTAAGCCACCCAAACTTTGGTATTATGT
TATGGCACCTGAGCAGACCAAGACGCATACCCACCGAAAA
GGAAGGAAGAGCATATGCAAAAGGGTCAGAGAAAGGAGAG
ACCATGGAATTTACCTGAAGTCTTGAATGAATTGGACGGG
GAATAAGGTGTGTTGGATGAAGAGCAGATGATCGGGTATG
AGGATGTGACAAGAAAGAAAGTTAGAGAGAATGAAGGTAG
GTCCTAAAGGCCTTGAAATCAAGAGAAAGGTGTTTGCACT
TTTTAAAATACGAACGTTGAGGAACCACTGAAGGATTTTA
AGCAGATCAAATTTGCATTTTAGAACAATAACTATTAGGG
GGAAAAGATGGATATGAATATGGTGATTTGCTGGGGGTGG
GGGGTGCGACAGTGGTAAATTGATGAGCTAGGAGGCTGTT
GCATGATCCCAGGTTCAAAGCAAAGAAAATGTGAACTAAG
GTCAAAGAAGTTTGAGTCTAAAATATGAATATAAGATGCA
TTGGGATTAAGATGTCTATGGAAAATATATGTAGACATGT
TCACATATATATTACATCTAAACAGACAAAGGTATAGATT
TGTGTGAGTATGGATGGAGAAAGTTGCATGTCTTTAGACA
TGTATTAAGCTGTTAACATTTCTTCTTCAGAGAAGCAAAA
CTGGAGAGGAAAGGAAGAAATAATTACTGTTCTCTTATGC
CCTTGCATTGTTTCACTTATTGCAATGAGCATGCGGTACC
TATTTAATTTTTCAGCAAATTCAACAATGATTGTATATGC
ACACACACACCCAGTTCTGGAGGTCAGGTATGAGACCTTG
ACTTGAGATGTAAAATTGGGAGACATTGCTGTATGGGTAC
TAATGAATCATGTGGGAATTCAGAACCCTTAGGAAGTACT
CCAAATATGGCAGGCTGGGGTCCACCTTTTTTAAAAAATG
GGCAAAGGAAAACAGATGAGCACAGAAGAACTAGCCAGAG
AAGGGACATCAGAAAAGAGTCCATTATTCTGAGGAAGCAG
TTTCTTCATCCCTCCTTGTTTTCCCAGTTCTTGACACATA
ATAAATTCTCACTCAGTCATTCTACAATTGTTGGATGAAA
GAATGCATTTCAGGAAGAGCAGTGACTCCAGTGTTACATG
CTGCTAGAAAAGTCAGGTTAGCTCTGCAAACACCTTTTGA
ATTTGGAAATTAGGAAGTTTCTGAGAGTCAAAAGAAAGAA
GAGCCACTTTTAGTTTTTTCACCTCTCTCAGTCATTTGTC
ATTTCTCATGTCTCCCTTCCTAACTCTGAAAATAAATTAT
ACTCACAGATACATGAACACACACACCATACACATAAGCT
TCATGTAGACATTGCATTCTGTTTTTGTTCCTGAGGTAAT
ATTTTAAAGGAAAAAAATCCACCCTTCTAGATTTTCATTC
ATTGCAAGATGGGAGTAGGAGTCAGGGAAAGCGTATGTAA
AGATCTTTGACCTGTTTTAAGATATTTCACCTTATTGCCC
CCAAGTGGTTGCAGTCATAAACCTTTAAACTTGGCAGCAT
GATAATTCTCTGAGAGAGAGGAATTGTAGGCCAAATTTGA
GGAAAATCAATGACCTATTTTCAGTAGGGTGGTGGTTTTG
GTTTCCAACTGTGGCCACATACACTAGAGCACTTTTGTTT
GACTTTTTAAGGACAACTTTGCCCCACATGAGTCCAGCAG
AGAGGATGACTATCTGATAACATTTGGTCATCAGCTCCTT
CTGAGGCCCAAGTCACAGAGATGAAAGGAGAATGGAGAGG
CCACCAACCCTCCCCCAAATGTCCCAGGCAGACTGGAATT
GAGAACTATTTTAAGGATTCATTCCCATATTTAGTAACTC
ACAGCATCTGATCTAGATTTCCTTTGTATTCAAGTGGAGT
CCGTCAGGCTACAGCTGAAGTCCTTTCTTTTCCTTTCTTT
AGTGAAGATTCAGAAAAGGCAGACAGCATTTTCAGGGTGA
AAAGAACTTCTCAGCATTCTAATTTTAAAATTTTATTTAG
GTTGAGAAATTTGAGATTCAAGCATGTCCCAAGATTGTTT
TGTTGATGTACAAAAGCAGGACAGGAAAAAAGTAGAAGAC
TTTTTAAAAAATGCACTCAATTATAGAATATAGCCAAACT
CCTTTATTTTCCTTATTCTTCTCATGCAATGCATCTGCAG
ATATTGATGGCTCTATGTGCAAAATATGTAGAGAATCCGA
CCGCTTTTCACCATCTTCACAGCTACTGTCCTAGTCTAAG
CCACCATCATCATTTACTTGGTCCATTATTCTGACCTATG
ACCTGCTCTCTACTTTTACCCTTGGTATCCTAGAATGTAT
TCTTAGGCCAGGCACTAGGCATGGGTCACGCCTGTAATCC
CTGCACTTTGGGAGACTGAGGCAGGTGGATCATTTGAGGT
CAGGAGTTCGAGACCAGCCTAGGCAACATGCTGAAACCCC
ATCGCTACTAAAAAATACAAAATTAGCCGGATGTGGTGGT
GCATGCCTGTGATCCCAGCTACCTGGGATGCTGAGGCAGG
AGAATTGTTTGAACCCAGGAGGCAGAGGCTGCAGTGAGCC
ACGATTGTGCCCTTGCTCTCCAGCCTGGGCAACAGGAGTG
GAAACTCTGTCTCAAAAAAAAAAAAAAAAAAAAAAGCATT
ATCAACATAGCAGCCAGAGCAACATAGCAGCCAGAGTGAA
CCTTCTACAGCACAATGTCACACTCAGATGAAAATCTCAA
GTCCTTACAGAGTCTTGCAAAATCTGCTCATCACTGCCTA
TCTGACCCCATTCCTCATGCTCTCCCACTCCCTGCTTCAT
CGCCACTCCAGCCTCTTGGCCATTCCTCTAACAAGTAAAG
CAGGTTCCTATGTGTACTCATTCCTCCCTCAACTTGTCAT
ACTTTTTTCTTCCAAATGCCCTGTTTGGTTTCTATCTCAT
TTGCTTCAAGTCTTTGCTCAAATACACCTATTTCTTGAGT
ACTCTATATAAAGCAGCACACCCCCTCTCCCCTTGCCCTG
CTTTCTTCTTCTTCCTGGCATTTATGATCACTTAATACTT
CATGTATGTATTTATTTATATGTTTACTGTGTATACATAC
CTCCCCACCAGAATGTAAGCACCATAAGATGAAATAATTG
ATTACTGATTAACATGTAGCAATTACTCAATATTTTTTGA
AATAAATATGAAATAAAAATAATATTTATAGTGCTTCATT
ATTTATAAAACAAGTATTGTTGTTGTAAGTGAAGTAACTC
AGGAATGGAAAACCAAATATCGTATGTTCTCACTTATAAG
TGAGAGTTAAGCTATGAGGACACATAAGAATGATACAATG
GACTTTGGGGACTCAGGGGCAAGCGTGGGAGTTGGTGAGG
GATGAAAGACTACACATTGGGGACAGTGTACACTGCTCAA
GTGATGGGTGCACCAAAATCTCAGAAATCAATGAAGAACT
TATCCATGTACCCAAACACCACCTGTTTCCCCCAAAACTA
TTGAAATAAAAAAAAGAAAAAATAAACAAAACAGGCATTG
AATAGAACTGGACATCTAAGAGATTCAGAGGTCTAACCTG
ATTATGGCACAGCTATACCTTTAGTTTATTTTCTTCTAAC
ATGTCTCTCTTTTAATTGGCTTGGACGGGACTCTTCAGGC
AATTTCAGCTTCATCTATTGTGTCATAAAGGACTATTTCT
TTAATAAGGGAGAAGGTACGCTATTTCTTCAGTTTTCTCT
TGAGGCCCTAAAATGAGTCCTTGCCTGTCATTGGAAGTCA
AAGATTTTGCCTTGTACTTTTTGTCAGCCTTCATATTAAC
AAACACTTTGCTTAGATATAGTTAGTTAACGCTGAAAATT
TTTTGCTTGAAGATTAAAATTTGTTGGATATTTGGCTGGC
TGAAGTTTGCCTGTCTCAAAGCCTGTGTCATGAATGGAGT
TCCCTGTGGTTAAATCTGGACTGAGGATCTGGACTCATAC
ACCTTGATCTCATTAAGACCCATTGGGATAAGGCAAGATT
CATGTTCTCATCTGAATGCACTGATATGAAGTGGGGTCCA
ATAAACCATAACCAATTCACTTTTTATTGATTTAAGGAAC
ATTTTTGAGTGCCGCTTATGTGTTAGTTAATATGAAAGAT
GCTAGGGATAAAACGAACCAAAATAAGTAATACGCAGACT
TTTTGGAACTTACTGACTAGCAGGGGAAACAGACTTTGAC
CAAACAATGATCCAAACAAATACGTACAATCATAATTGAC
ACGTGCTGTGAGTACAAGAGATGTGATGTTTCAGGAGGCT
ATAACCAGGAATTTGACCCTGACAGAGAGATTCAAGGAAT
GCATCCTTAAAGCAGTGATGCTAGAACTCAGAATTGTGGG
CTGAGTAAGAGAGAAGTGGACAGATCCCACATAGGAGTGC
TAATATCAGGAGCCAGTGCCCTGTGGTTGAAGGTACCAGA
CCCCTGGATTTTTAAACCAGAACCTTTGGGGATACAGACA
ATGGTATGTTTTATGGCTTTCCAGATAATTCCAGTATGCA
TGCTGCATTATAAGAACCACAAGAATAGATGTATTATTTT
GCCCTTCACTGTGACAGAAACCACTCGAGATTATGAAGCT
GGTTGGGTATATTGAATATGAGGCCTTTTTGAGACATCTA
GTTGAAGCAGTCAGTTAGGTAGAACATAAATCATGTGAGT
TCAGGAGAGGGCCTGGGGTGGAGGTGTGAATCTCATATGC
TCTGTGGCTAACTGCCTTGTGAAGCCATAGATGGAGGTGA
GGTCACCAGGGGATAAAGTATACAGCAAGAGAGAGAAAAG
GCCTAGAGCTGAGCTTCGAGAAACTTCAATTGAATGACTT
GATGTAGAAGCATGAGTTTATGAGGAGTGGCCACAGAGCA
AGCAGAAAAAAAGGAGAGTGGGGCCAAGGAAGCTAAGAAA
AGAGGTTTAAGAAAGAGGCAATGGTCAATGGTGTCATATG
GGCTTATGCAAGTGGGCCGGTAACACCAATGCCCGGCTCT
CTCCCCAAAAAAGAAGGTTACAAATTTCTGATTACTTTTA
ATTGAACCCCTGAACCAGCATCTGAAACTCTTTCTCTTTT
CTTGTCTCATTACAAAGATAATGAATGTAAAATATAGGAA
ATTTAGGAAAAACAGATTAGCCAAAATGAAGCAAATTTTA
ACTACCTATAAACCTACCAACCAGTGATACTTACAAATGA
TGTTTTTGTGTCTATACATAGTCTTTTTCTAAGCATTATG
TTTAATGGAATAAAAACTTGCATACTATTTTATAACCCGA
ATTTTTCACTTAATACATCCTAAATTTTTAATATCATTAA
GTAGTCTTGTATGGCATACTTTTTTTTTTTTTTTTTTTTT
TGAGACGGAGTCTCGCTCTGTTGCCCAGGCTGGAGTGCAG
TGGCCGGATCTCAGCTCACTGCAAGCTCCGGTATGGCATA
CTTTTAAATGATTGCATTATACTGTATCATATGTATATGT
CATAACTTGCTCAAGCAATCTATTATTTGATATTTAGGTT
ACTTTGGATTTTCCACTATTGTAAATATCGTATTATAAAA
TATAAAATGTGTTTAGGAATGTGGTGGGGGAAATGTCAAC
AAATAGCACTTCTTTCTTCACGTGTACTCTTTTTTTTTTT
TTTTTTTTTTTTTTTTTTTTTGAGACGGAGTTTCACTCTG
TCATCCAGGCTGGAGTGCAGTGGCATGATCTCGGCTTACA
ACCTCCACCTCCTGGGTTCAAGCAATTCTCCTGCCTCAGC
CTCCTGAGTAGTTGGGATTACAGGCACCCACCACTATGTC
TGGCTAAATTTTATATTTTTAGTAGGGACAGAGTTTCACC
ACATTGGCCAGGCTGGTCTCGAACTCCTGAACTCTGACCT
CAAGTGATCTCTTTCCATGTCCCAAAGTGCTGGGATTACA
GGTGTGAGTCACTGAGCCTGGTCTCCATTTTTCTTCAATA
GAATTCCAGTTGAAAAATAAGACACAAGTAAAGATCAGCT
TCATTCCTGAGAAGAATGAGTAGAGATCCTAGGATAACCT
TGATCTGGAGCCAAATCAGGCTAGACAACACAGGCCTTCC
CACTGCTACTTCCCTAAATCTGTGGATTTAGCAGGCTGAC
CACAGAGGCAGAGCCTGCTATGCTAAGTTTATTGGGTAAC
AGAAAACAGGCAGAATGCCCATCCACTGCAGGCTGTCTAG
CTGGCAAAGAGAAAAAATCTAGAACTAACAGGTCAGTGTG
AGCTCTGTACTTCTCTCAAACTCACAATACAAATAGTTCT
TGGTGATGAGAGAGACCAGGAGTATTTTTCTTGGTGAAGT
CTTCTGCTATGTGGCAGCTAGCCTTCAAGATGGCCTTCAA
TACTCCTTAGTTCCTGGTATTCGCACTCTTGTATACTCCC
CTCGCATAGCGTATCAGGGCTGGTCTATGTGACCAGAAGA
TACAGCAGAAATGATGGTGTGTGACTTTCAAAGCTAGGTC
ATGAAAGTCATTATAGCTTCTGCATTGCTATCTTTTGGCT
CACTCTCTCTGAGGAGGCCAGATTCTGTGAGACGTGAGAT
GTTGTGAGAATGAATACTCAAGCTGCCCTATGGAGCAGAC
CACATGAAGAGAAATGGAGACCTCCTACCAACAGCCAGCA
TCAACCCACCAGCCTTGACAATGAACCACCCTAGACCTGA
ATCCTCTTTCCCCAGTCAAACCTTCAGATGACTGAAGTCT
TGGCTGACATTATGACTACAACCTCATAAGAGACCCAGAG
TTACAGCCACCCAAATTTCTGACCCACAGAGATTATGTGA
GATGATAAATATTTATTATTATTTCCAATCACTAAATTTT
GTTATAAAGAAAATAATTTGTTACACATTTGTTACATAGT
AATAGGTGGTTAGTATATTCTTTAGAAAGAAAAGGCCACG
TACATGGTGCTTTCCCTCTCCCAACTAACATCCTTGTAGC
TGAATCTTTGTGTACATCTTCAAAATAATTGTCCAGATGT
AGACTTGCTAGGTGAAAGGAGATGCAGAACTCTGATGTTT
TATAGTTAAATCTTATATTATTTTAGATATCACAGCATTG
GCCTTAAAGCACACAGTCATGCCACCACTACTCTTGCCCC
ACTCACACACATGCCTGAAGAACTGTGTGGAGACAGTGGG
ACAAGAAGAGGGATAAGGACATCCAGTGATAGGAGTCCCC
AGGTGTTAGTAGGAAGCATGAAAGGCGCTAGGACATGTGC
TGACTTATGGATACTCAATGTGGCTACATTGGCAAATGAG
GCTTCATAGAGTGACAGAAGTATTTTGTGGGTGAGATGGA
AACACGCCGATAGATGGAAATTCAGCCTATATCTAAGACA
TATGTGGCTAGAAGAGATTGGGGGAAAGAGTAAAAGAAAC
ATAGAGCACCAAAGCAATAGCTAATACATATGGTGTTAGA
GTTAGAGGAAGACATAACAACCACAGGAGAGGGAGATTTC
TGCTAGTGATTCCACCCATAGCAAGCTGCTCCTGTTTATG
GGCAGGAAGCTATAAAGCTCCAACAGTAGCACATCCTGCC
TTTCAAAGGCCTATTTTTAGAACGCTCCTGATAATGCCTC
AGGAATTGCTAGATCTGAATTAAAAACTCCAGGTCTCTAC
CTCCCCTCCTTTTCTAAGTAAAGGGTTATTGATTTACTAA
TGGCCTTTGTATCCTGCTGCAAATAAATCCTATAGAAGAA
GAAAGATGTTACCTAGAGCCTGAGTGGCTAACAGCTTGGA
AAAATCAAGCTCACAGGTAGACAGATAGAAGGCAGACTCT
GAGAAAACTTTGAGCCTGGGGCAAAGGAAGGAATCATGCC
GGGTGGGAAAGACGCGTTTAACGGGGAAGAGTAGGGCTGC
TGAAAACAAGTGTTGTCATAGGATGCAACCGTGTAAGGGC
GGGCATGTGGAAGTCCTGTGTGGATAACAGAGTCCTGCAG
GCATTTGTTGGAACCAGATATTTGTCAGAGGAGCGGGGCA
CAACCACGGGTCTCTGGGCTGAGTGGCAAATATACACCTC
GAATCTGGTCCCAGCTCTGCCATTAGTTGCCTATGTAAGT
CTAAACCTCAGAATCTGGACTCTGCATCTTTCTCTATGAA
ACAAAGGGCCTTTGCGATGAGTCTAGAATTCCAGATGTCA
GTTGCCGACATGGCGGCCGTTTTCCTGGAATGTTTCTCTA
GCTGCATCACTACAATTTCTCTCTGGTTGCTTCCCTTTCC
CTGCTCCCTCAAAAAAGGCTGGTTTCTGGGGCTGAGAGTT
AGAATAGGCCCTGTAGGTGGAAGGAGGTGAAGTGAGGAAA
GTGAACCAAGAAGCTAAATCTAGACGGCAGGCAGGAAAAG
CAAAATAAAGACAGAAAGACAGAAGCCAGGGAAGAGAAAA
GTCAGGCCAGAGTGGCCAGCAGTGCCAAATGCTGCAGACA
AGTCAGGGTAATGAGGGGGAAGTGGATTGAGGGGAGTAGA
ACCTGGTGGTTACAACCTGCACTCCGGACCCAGACAACCC
ATTCTGGCCGTGAAGTGCTGCTTTAGAAATTAATCTCTTT
AGCTCCTAATTTCCTCATCCATACAAAGAATCTAACAGTA
GAACACAAACCTTTTTATTGTCCTGTGGATCAAACGAGAC
AATGTATGAAAAGCAATAAGAGCAATGTCTGACACCCAGT
CATCACTCAGTAAGTATTAGCCACAGGTACTAAAATGCCT
CCTTGGCTTGGAGACTGGAAAGTTGCCGCAGGTTTTGCAG
AAGTCAAGCTTAATGATGTTTGTGGAAAGATGGGCAGGCA
TTGTATGTAAGTTGGTTAAAGATTGGTGTTGAGAAGCAAA
TTTGGGAAGGATAGTTTTGTGTTTGAAACAAACATCCAAC
AAATGAGAATAAGTAGATAAGTACTGTCTTTTAAAAAAGT
GTACTTAACCATTTCCCCTACTCCCCTTTATCCCCTGGTG
TGGTGACGGTTGTAACCCACTAACTGCTGGTAACTGCCCT
TCAGAGAAATGCGTCCCAGGTGCTGGATCTGTAGAGAGTA
GGCATTATTCTAGGGCCCCTTCTCCACTACATTCTACATT
TGCGTCATAGCCACAGATTTTTTTTTCTTTTTCTTTTTTT
AGCTGTTGTCCTTTAACTGTTATTTCCTTAATGAATAGGT
AACATTTGATTTTAACACGGTTATCACAGTAAGTGCTGAT
AAGGAAGGTGTCTAGGAGTGACACTGACGTGTTTGGGTTC
CAGCCTCAATACGAATCCTTTGAAGGCACAAATAACACAA
TTGGAGTTTATCAAAAAGCCTCAGATATTTGAACCCTGGC
AAGCCACCTCAGGGTACTCTAATCCACGGGTGTGTTGGTG
GTACCCAGAAATGTACGTGGTCAGACAAATGTACTTTTCT
TCTTTTGTTTGCTTCTTGGGTCCTCTCTTGCCTTTATTCC
CTGCTCCTCTTGGTGATGCAACTGTGCTGCATCACCAAGA
GTGGGGTTTGTCATTCTGGAGTTTAAGAGGCAAAACATAG
AAGTGGCAGGACCCTGTGTGTGACCGCATGGGTTGTGTTC
TGCTCTACAACACAGGGTGCCATTCACTTAGGCTACAGTG
TGAATGATGCCTCCTGGTGTGCAAGGACAATCTGCATCCC
AGTATGTGGTGGAAGCGAGGGGTTCTAAGTTAGGATATTA
AAAAAAAAAAAAAAAAAAACCAAAAACTGAAAGCATCTTT
AATTGAAACTTCAGGGATCGACAAGCACAGAAAGCATATG
GGTAATTGCTCCCTAGGCCCTCCACACCAGCTGAGATGTC
AGGAGGGCAGTTGCAGCCTTTGGGCAGCTCATTAGGGCAG
AGAGTGAGGATGGATGGAGTGAGACAGAAAGCCCCTTCCT
GCTGAATCACCAGCATCAGTTCCAAGATCTGCCTGGGCCA
TCCTCATAGGGTGCTTGGCCAAGGACTGATGAAGCACAAG
GCTGTAGAATTGGCAGAGAGTCAAGAATGGTGGGGCCAGG
CAATAGTTAAAGGAGCGACATTTGTGAATAAGTGTGATGA
ATTGTTTCTGTTTGTTTAGACTAAACCCCAGCTCCACCTC
ACACAAGTGGAGCAACCAAGTGTGAGACACTGAGATCCTG
GAAATGAAAGGATTGTCTGACCAGCTGTTCAAATTGGTAG
CTGAAGCTCTCCAGTAAGAATAGCTAACACTCAGGTCTCA
CTCAGAGTCTTAGGGATAACAAAAAAAAAAAAAAAAAAAA
AATGCAGATAAAAGAGTACTCATAATACCTTGTTCTAATT
TTTTAGTTAGAAAAAGAGCTTTATGATTATAAAATCCTAA
CAAAGAAGGTAAAGAGTATCCATAATTTCAGCACTTGGCA
ACAATTATTAATATGAATTGATTTGCAATACTTTTGTTTC
TTGAGAGCATAGCATTTTGCCGACATTTTCTAATTCATTC
TGTGGTGTAGATGTGTGAGGGTTGTTGGAACAGAACGGTG
CATCCTTTTATTATCATTACAGGAGAGAAGTCAAAATAGC
AAATTCACTGACTTCTCCAAAGTCAGAAAAATTTGTGATG
GCAATATCTTCTGTCCTCTGCTTCTGGTCTCTAAAAATAA
AAACAGCCTAACCAGTTAATATTTATCTAGTGCTTTTCAG
TCACATAATCTTTCCCTTGTGGTGCCATTCTGCTGTGTAC
TTTCTATCTTTACTCACCTAAGTTCTAGAGCACAGACAGC
CATGATTCTAGAGAGTTTAACCAAGCAGTTGGAGGTGGAA
AATCAGGAACCAGGCCCTCTGATTCCTTCACTTGTCTAGA
ACCATGCTTCACTCAAAATCTTTATGCCTGAGGCAACAAA
ATGAAGAGAGTACACTGTTCTTCATAAAGTTACAGTACAT
ATTTGTATATAGGAATGGAGTGAGCAATGTACCTGCACAA
AAATAAACACATAGAAATATATAGGAACGGATGAAATCTG
GACCCATCCAGCCCTGTGTTGTTCATTATGATAGCCACCA
GCCACATGTGGCCATTGAGCATTTAATATATAGCTTGTGC
AACTAATAAATTAATTTTGTTGTTATTTTTTTAAGTTAAA
GACATACTCAGTTTAGATGTTAGAAAAATTTTAAGTATTC
TTGGAGTAACTCATATAGGTTAATCTATTTTTTAACTATA
AATTATTTGATCTCTAAATAGAGAATCAAAACTTTCTGAG
GAAAAATTATTATCTAAACTGAGATGTGCGATAAATGTGA
AATACATACCAGATCTCAGACTCAGTGTGAAAAAAAATCT
CAGTCATAATTTTCTTATACTGATTACATGTTCTGATGAC
AATATTTTGGATTAATTAGTTTAAATAAAATATTATTAAA
ATTAGGTACATTTATTTCTTTTTATATTTTTAATATAGCT
ACTAGTAAATTTAATATATATTATGTATATATATTATGTA
CATATATATATATGGTTATTATATTTCTATTGCACCACTC
TGGATACAACCAGATAACAAATCTCCAGTTACATCTATAA
AGCTGTAAATTATGAGGATCTGTCTTATAACATCTAAGAT
ATTCCTCATGTATTTCAATAAAAGAGCATATATTTTAAAA
TAGTAGATTGGTAAATAGCATAGATGTCAAAATTAGAACC
AAGGTGTCAATGTTGGCCCCATCAACTGTGTAACTATATA
TAACTTTATTTTTTTCATTTTTTTCCTGTGTGCTTCATAA
TAATTTCAGCTTCATAATAATAATAACAGGGAAGTTATGT
AAGACTATAAATAACTCTCATGGGCCCTTCACCCAGTGAC
CCTTTCAAGGTTTACAGCTGACCCAGTAACAGCCTGTATG
GCAAAAGATCCAGTTCAGGATTGTACATTGCACGTACTTG
TCATGCCTCTTCGGTGTCCTTCAATCTGGAACAATTTGTT
CCTCTATCCTTCTTTGACCTTCATGACCTTAATATTTTTG
AAGATTACAGGCTTGTTATTTTGTAGGATGTTCCTCAATT
TAGATTTGTCTGTGGTTTCCTCGTGCTGAGATTCAAGTTA
TGGGTTTTTGGCAGGACTATCACAGAAGTGATTCTATGAT
CTCACTGGATCCTATCAGCTGGCACATGATTTTTATTTGG
GTTATTACTGGTGGTATTAACTGACCACTTGAGTAAGATG
GTAGCTGTCATGTTTGTCCACAGTAATTTTTTTCTCTGTA
TAAGTGTTTTGAAGAAATACTTTAAAACTGTGAATTATCT
CATTCTACATCAACTTTTATCTCATCGTTTAGCAGTGATT
TATGTTTCTTACCTCAATGGATTATCACTGTGATGATTAC
TAAATAATATTTTCTAATTCCATAATTTTTGTGCATGTAT
TAGTTGACATTATATTGTAAATAAAGATTTCTTTTCTTTC
TCTCTTTGAGTGTAGCAATCAATCTAGCTACCTACCTACG
TGCCATCTATCTACATATCTCGATAGATTAGATAGATAGA
TAGATAGATAGATAGATAGATAGATAGATAGATAGATAAA
ATGTGGCCTCATGGATTAGTATTTTACTCACTGAAATGTC
ATCTATTTGCCATTGTCCTGGAGTTCATGAGGGGAGCCCT
TTTAAGGTGGCTCTGTGTCCTTTTGACATGTACCTATTAT
TTTTAGGGTATTTTAAAAAATTTAGTGGTGTGCTGGAGTT
GGTTTCACACTACCTTAAAAGAGCCCATTGTAAAATTTTC
AGGATATTTGTGAGCTAATCATATCAAGTCAGTAGCTTGG
AATCTAGTATGGTGAGGGTATTTACATCACAGAAGTCTGC
ACATTTTACAATCAGAGCTTTTTCCCCAGCTCTGAGTGTT
AAAAATTCACGAACACACTACTCTATTTACTAAACTATAA
ACAATTGGAAGGAAGGAGGGAAGGAAGGAAGGAAGGAAGG
AAGGAAGGAAGGAAGGAAGGAAGGAAGGAAGGAAGGAAGG
AAGGAAGGGAGGGAGGGAGGGAGGGAAGAACAAATTTCTT
AATCTCTCAAAATCTCATTTTTTCTTGTATTAATTCCTCA
TGAATTAATAATACCTACCTTGTTGGAAATAAAGCATAGA
TCCCAAAAGAAAATATGCACTTAATAAATAGATATTTTCT
GTTGGTTTTATTGTTATTGTTATGATGGACCTATTAAGCG
TGAACCCAGAGGTCTAAAAGGAAGAGATGTGGAGATGTGT
AATCTTTGATCTTTGGCTCCATGGTGTGTGTTGGCAAACT
AGAAATACATGAAAAAGTTATCCAAAGAGTTGGTCTTACA
TTTTTCAGAGACATTTTATGAGTCTTGATTCATTAGAATT
TGTTGGCATAAATCAGGGTTTCTCGATCTTGGCACTACTG
ACATTTCGGGTCATGGAATTATTTATTGTGGAAAGTTGTC
CTGTGCATTATAGGATATTGAGAAACATGCCTGGCCTTAC
CTCACTAGATGGAGCAGCCAGCCTTCATTTATTACAATCA
AAAATGTCTCTAGATATTGCTAAAGGTCTCCTGGGGGTAA
AATCACCCCTTCTCCCTTCCTAATTGAGAACCACAGGAGT
AAATGGTTGGCTCTGTCTTAAGTAAATTTTCTATTATTCA
CCATGTTTGAGAAATAAAATATTTAATTTAATTTTTAAAA
TACTGAATAATAAAGTTACTTTATACTATTTTCTAAAGAA
TTGACTGAAAACCACTGATGCAATTCAAAATTAGGCTGAG
AATAATTTAATCTGTTTTGATTCAGAAGTGACTGATTTGA
ACCTCTATTATCACTGAGTCGTGGACGTGTGCAAGTCCTG
GTCAGCATGGTCCTCTTGATGTGACTTTGGTTAATAGGGC
TTGCTGCAAGAGCATTATAACAAGGATTTTCACACAGCTT
TCTTTCAAAAAAACTAAATCATTACATTTCAGCCTTTTCT
CCCATCTTCCCTTTCTTCTATTTTATGTCCCAGCTAAATG
GAATGTTCTCTGTCTAATAAACATTAATTGGATGAATGAG
TAGATATTTTTTAACTTTCTTAAAAGGAAAGAAGTGAGAA
AATTATTACCACATTTTACAAAAGGTTTCATTTGTCAAGA
ATAGTTTAGGAAGTTAGCAGCAGTCTGAGCCAAAATTAAG
TCAGGTTTCTTTAGAATTATTCAAGTTCTTCTTTTGGGGG
CTCTTAATTTTGCACAAGGACCTTCAACCAGTGCTCAAAT
TGCTGCAGTCTAAGTCTATAGTCCCACTTTCTAATGGAGA
AAAAACTTGATGTTAAAGAATTAAAGTCTGGGTGCGGTAA
CTCATGCCAGCACTTTGGGAGGCCAAGGCGGGTGGATCAT
CTGAGGTTAGGAGTTCGAGACCAGCCTGGCTGACATGGCG
AAATCCCATCTCTGCTAAAAGTACAAAAATTAGCTGGGCA
TGGTGGCAGGAGCCTATAATCCCACCTACTCAGGAGGCTG
AGGCAGGAGAATCACTTGAACCTGGGAGGCAGAGGTTGCA
GTGAGCTGAGATCACGGCACTGCACTCCAGCCTTGGCATA
AGAGTGAAACTCCATCTTGGAAAAAAAAAAATTAAAGAGG
AATACAACAAACAAATAAATAAAATTGGAAACAACATAGC
AATTGCAATAAATTCCAAATGATGAATACAAGTAAACCTT
AACCCTTAGGACAACATTGAAGTTTTCCTGAATGCCAAGT
ACCCTTCATTTTGCACCACCACCAGGAGTGTGGGGAGTTC
CGTGATTTAGGCAGTATGATGGGAGCTTTTCATCAATGAC
CAGGATTATATGGCAACAAACTTTGGTTGAAGGCTAAATG
AGAATCATCAGTAAACTCTTACACGGGGCTGATTTTCATG
CATGAATACCAACTTTTCATTATTTTTTAGCATTTTAAAA
AGTACTTATTGACAAAATATAGCTTTATATATTTATGGGG
CAAAAAGTGATGTTATGATTTTTGAATACAGGGTGGAATG
ATTAAATCAAGCTAATTAACCTATCCCTCACCTCAAATAT
TTGACGTTTTTGTGATCAGAATACTTGAGATTTACTCTCT
TAGTAATATTGAAATGTATAGTACTCAATTATTAGCTATA
TTTAGCACACTGTGCAATAGATCTAAAAAAATCAAACTTA
TTTCTTCTATCTGAGGCTTTGTACACTTGGATTATCATCT
CCCCAGTCTCCCCAGTCTTCAGCTTCTGGTAACCTCCGTT
CTACACTCTGCTTCTATGAGTTCAATTGTTTTAGATTCCA
CAATTAGTTGAGAACATGCAGTATTTGTCTTTCTGTATTT
GGTCTATGTCACTTAGCATATTGTTCTTCAATTCTATTTG
TGTTGTCACAAATGAGATAATCTCTTTCCTTTTTAAGGCT
CAATCATATTCCATTGTTTTTCCTATATCTATGAAAAATG
ATATTGGGATTCTGATAGAAATTTTACTGAATTCATATGT
TGCTTTGGGTACTATGGACATTTTCACAACATTTATTCTT
TAAATTCATGAACATGGGCTATCTCTTATTTATCTGAGTT
CACTTCCTTGATTAAATTTACTCCTATTTTTTTAATAGCC
ACTGTAAATAAGATTGTTCTTTTGATTCCTTTTTTTTTTT
TAGAAATTCTATTCTTAGTGTAGAGACACACTACTGATTT
TTGCATGTTGATTTGTATCCTGAAACTTCACTGAATTTGT
TCATCAATTCTAACATTTTGTTGTAGATTATTTTGGGTTT
TCTATATAGATAATCATATCATTAGCAAACAGTGACAATT
TCACTTTTTCTTTTTTTTTAATTTTTGTGCCTTTTGTGTG
TTTCTCATGTCTTATTGGTGTAATAAGGAATTCCAAAACC
ATGTTGAATAGACCTGGCAAGAGTGGGCATCCTTGACTTG
TTCCAGAATTTAGAGGGAAGAGTTTCAATTTTGCTTTACA
TATTTAGTGGCTCCACTGTGGGATCATATGAATTTACAAT
TGTTATATCCTCTTAATGAATTGACCTCTTTATTTTTATA
TAATGTCCTTTTTTGTCTCCTTTTACAGTTTTTTACTTAA
AGTTTATTTTGTCTAAGTATCACTGCCCCTTCTGTCCAAT
TGCAAAGAATATCTTTTTTTTATTCTTTCATTTTTAGTAT
ATGTGTGTTGTTAAGGAGAAGTGAATCTCTTATATACAGC
ATTTACTTGGACCTTGGATTTTTATCTATAAATTCACTCT
ATGTCTTTTGATTGGAGAATTTAATTCATTTATTTTCAAG
TAATTATTAACAGGGAAAAACTTGCTATTGCCATTTTGTT
AATTGTTTTCTGGTTGTTTTGTAGATATTTTCTTTCTTCC
TCTATTTCTGTCTTGTAGTTTGATGGTTTTCTGTAGGGTA
TGTATTTTGTTTTGTTTTGTTTTGTTTTGTGCATCTCCTA
TAGATTTTTGATTTTTGGTTGCCATAAGGCTTACATAGAA
CATGTTACACTTATGTTACACTTATAACAGTTTATTTGAG
GCTAACAGCTTAGCTTTGATTGCACACAATAACTCTCCAG
TTTTCCCCCATTCCAATATTTTATGTTTTTGATGTCTGAA
TTGTACCATTTTTTAAATATGTTTTACTTGACAATTTATT
TCAGCAACTGTTGTTATTAACAATTTCATCCTTTAATGCT
TGTACTAGGGATAAAATTACATACTACTATTACAGTCCTA
GGCTATTCCAAATTTTGCTACATATTACTTATACAATTAG
GTTTTGTACTTTCATAAATTTTATGTTAATAATTAGCATC
TTTTGGTTTCAGTTTAAAGAACTCCCTTTTGCAATTCCTG
CAAGGCAGGCCTAGTGATGATAAACTTATTTGTTTGTCTG
GGAAAGTTTTTATTTCTCCCTCATTTCTGAAAGACAGATT
TTCTGAGTGAAGTATTTTTGGTTGGTGGTTTGTTTTTTTT
TTTCACTTCACCACTTTGAATATATCATCCAACTCTCTCC
TGGCCTGCTGGGTTTCTGCTGAGAAGTTTGCTAATAGTTA
TATTGGGACTCCTTTTTATGTGATGTATTTCTTATCTCTT
GCTGCTCTCACAATTTGTTCTTTGTATTTAATTTTTGATA
ATTTGATTATTACATGCTTTGGTGAATTCTTCTTTGGTTA
GAGTTTTGTTGGTGACCTCTGCATTTTCTATACCTAGATG
TTGGCTTCTTTTCTTGATTAGAGAAGTTTTCATCCGTTAT
TCTTTAAATATGTTTTATGGTCTTTTTCTTTCTTTCTTTC
CTTCTGGAATGCCTATGAGGCATAGGTTAGGTTTCTTGTT
TGATGATGTCCCATTATTCCCACAGATGTTTTTCTTCATT
TTTTTATTTATTATTATTATTTACTCCTCTGATTGGGTAA
TTTAAAATTTTCTGTCTTCATGTTTACTGATTTTTCAGCT
TGATAAAGTCAGCTGTTGCAGCTTTCTATTGCGTTTTTCA
GTTCAGTCATTGTAATCTTCATTTTTAAAATTTCCATTTA
AAAAAATTGTTTCTATTTATTTGTCAAACTTCTCCTGTTT
GTGTATTATCTTCCAGATTTTAGTTAATGTTTAATCTGTA
TCTTCCTGAAGTTTACTAAACATTTTTAAGAGGATTATTC
TGAATTATTTTTTTTCTGTCCTTTTATAGATATCTCTTTC
CTAAGAGTCTATTGTTAGAGCTTTGTCACTTTCTTTTGGA
GGTGTTATGAGTCTTTTTAGTCCTTGTATCCTTGCATTGG
TGTTTATGCATTTGTGGAGACCGATAACTTTTCTGGCTTT
TTTTTTTTTTTTTTTTTTTTGAGACGGAGTCTCGCTCTGT
CGCCCAGGCTGGAGTGCAGTGGCGCGATCTGCTCACTGCA
AGCTCCGCCTCCCGGGTTCACGCCATTCTCCTGCCTCAGC
CTCCCGAGTAGCTGGGACTACAGGCGCCCACAACCGCGCC
CGGCTAATTTTTTGTATTTTTAGTAGAGACGGGGTTTCAC
CGTGGTCTCGATCTCCTGACCTTGTGATCCGCCCGCCTCG
GCCTCCCAAAGTGCTGGGATTACAGGCGTGAGCCACCGCG
CCCGGCTCTGGCTTTTACAAGTTTGTTTTTTTGGCAGGGA
TAGAAAGTCACTTATCTACCCCTATGATTCTGGATGGGTC
ATTCTGGATGAGTAATGATCCTGGGAAGGCAGGCTTGCTT
TTAAGTTCTCTAGATGGCTGGGCTACTGCTTTTACCTGGA
ATTTGTGTGGGGCAGCTGGCTAGGCTTTGCTATTTGGCAA
GATCACTGGCTGAGCTCTAATATTAGGCTGAGCTGCCATA
TGGATGCTGCAATCACATCTGATCTGGCAGGGCCACAGGG
TGTAATTCCCTGGCCAGGTACTGCTATTTGAGTATAGGAG
TTGACCAAGGTTGCAGAAGAAGCCCCAAAGTTAAGTAGGT
TGAGATGAATGGACTAACTGCTATGTTCAGTAGAAATGCA
TGACTGAGATTTGCCTTCCTTCATGGGTGAGGTGTGGGGT
GGGCTTTGAGGCCAAGAGAAGAACTGATGAAACTCCCAAG
TGTGGCATAACTAGTGCCTACTTTTTGTCAGTATTTGCTA
TAGTGGTCAGCTCTCTCCTTGGGCAGAGTCTAGGGGTAAG
CTTTAAGGCTACAGGGAGTATAGATTAAGCTCCTGACTGT
AGCAGACCTAGTGCCTGCTTATGGAAATTTGCTGCAGGGG
GTCTTCTCTTACCTAGGCAGGACCCTAGGGTAGGGTCTGA
GGCTGGCCATCTAGAGACTCAAGCCATGTAACCCTTCCCA
CCTCTTCTGGGAGTGACCAGCTCAGCTTTGTGGGTGAGCA
ACACTGTTAGTTGATACCTCTGATTGAGCATGACTAGTGG
CAGGTGCACTGAGCTTTTACCAAAATCTGCAATGTCTAAA
TTTGCATAATTTTTAAATATGTTTCACTTGACAATTTATT
TTACTGTTCTCTGTGGGCTCCACCTCCTGACTTTGTTTTT
ACCTGACCCCAAATAGTCTAGTCATGTGGTTTTCTCCGAC
ATTCCCCATTTCCAATGAGGTGACAATGGGGTGAGTTGCC
TGGGAAGCATCTCAAAATGCTGGGAAAGTTGGATATTTGC
TTTCCCGCAGTAGAAACCATGGGCCCTAGGGAATTTCCTC
TGTGTGGCACTGTGCTGACTTAGGGGAGAGAGGAGGGGCA
ATGTGGTCAAAGCAAAACCACTTCTCTTACCCCTTCCATG
TGGAGTTTGATTCAGTTCCGTGGAATACACAGGTAACTCA
GGCTTATTCCCACATTTTCACCAAGGTGTTTTTGACTGGA
TAGTTGATGTTTCTGTGGGAGCAGTGAAGCCTGGGATCTC
TTCTTCCACCATCTTGCTGATGTCACTTCAGCTTGCCATT
ATTAATTAAATAGATTGCCAATATATAAGCTTTGGTTGTC
TGTAAAAATCAGTCTAAAGGAAGGAGAGATATTTGGCTTA
ATAACTGAAGAGAGAACTTGCAGTGATTGAACAGCTTGCT
CCCCATCAGTAGTCCCTTGCAAACTACCAGTGAGCCTTGG
ACCATACTTTTAGAAATGATGCCTTGTGGTCAGCAATTCC
AAAAGATTAACTGTGATATTCCAGTCTACCTGTGGAACCT
CCAAGCTAGCTCCTGCCACCACACAACATTTCCTCAATGC
AGCAGTTTTATTGATTGCACCCTGTTGTCTCCTTACCCAC
TCTATCCCCCTAGCTGTCCACTTATACCAGTCAAAAGCCT
GTGGGGGCCTAAAGAGAGAGCCTTTTGTCAAACAAACAAA
CAAAGCACTTAGGGGTGGGTGTCTTGGACTATGCTACAAA
AAGGGATGATTCTCTGCGTACTTACTGACATTCATTGAGC
AGCATATAGTTTATTTTAGCTAGAGTTTGTGATGTAGCAT
CTATATTTAATTCCACAAGCTGTCAGGCAACTCATATATT
TACAAACACAATCCCGGAAACAATGTGTTTGCTGGTCACA
GCTGCATCTGTAACATCTCAGGAGCTCTGTGCTGTTCAGT
ACAGCTCAGGGCATTATCATTTTACATTCTGGTCTGTGCC
AAGGTCCAAATAGGGCAGAGCTTGGGCTAAAAGTTCAGAT
TCAATGACAGGCCTGGCAGAAAGCCAAGAGCAAAGGTAAC
ATTGAGGCTGCAGGTCACAATGGAGAGCTGCTTGTCAGCT
CCTCCTCAGGTTTTCAGCCTACACAGTGATGAGCAATTTC
TCTGTGATTGGCTTCGGTTTATTTTGGCTTCCTAGGCCTT
AAACCACCCTATGTATATACAGAGACTCAGCTGGGAAGTG
AGCTGGGGCTTAAGCAACAGAAGCCAGTCTGTTGGGAGGA
GGCAGGGACAGAGAAGGGTCTCTCTCTGGAGTACAAAAGC
AGCTGTCAACAAGGGATTGAAGTAGATGACTAAGCCAGCT
TCAGTAGCTAGATCCAGGGAGATGGGCAGGCCATGCTCAG
GGACAGGGGCCAAATGGTTTGATTCAGGCAATCTTGGTAA
CAGGAGGTCCAACGGCCAGAATACATAAAGAGGAACCCTA
AGAGGGGGTGCAGTCCAGAAGCAGGTAAAAGGGCAGGACA
TTCCTGGGGGCCTATCTATCTACAGCAGGAAATGGGGGAG
CAGAGAACTGGAGGCACAGAAGCCAAAAAGAGTGTGGTGT
AATTTGGATATTTGTTCCCACCCAAATCTCCTGTTGCAAT
CCCCATTGTTGTAGGTAGGGTGTGGTGGGAGGTATTTGGA
TCATGGGGTAGATCCCTCATGAATGGCTTGGGTCATTTCC
TTGGTGATAAGTGAGCTCTCACTCTGAGTTCACACCGATC
TGTGGTTTCAAATTGTGCAGCACCTCCCCCATCTCTCTCT
CTCTCTTGCTCCTGCCTTTGCCATGTGATGTGCCTGTGCC
CCCTTCACCTTCTGCCATGATTATAAGTTTTCTGAGGCCT
CTCTAGAAGTAGAGCAGATGTGAGCACCGTGCTTCCTCTA
AAGCCTCTGGAACCATGAGCCAATTAAACCTTTTCTTTAT
CAATTACCCAGTCTTGGGTGTTTCTTTATAGCAATGCAAT
AATGGCCTAAAGCAGGGTACAAGCCCCTTACACCTTAGAT
GGACATGTGGAGACTGGGCAGAAAGGAGGGGGATGAGGAA
CCTGGGCCCAGGCTCAGTTGGGTTTGGGGATATGAGGGAA
GAGCACTATAACTCAAGGGCATGCAAGAAACCAGCAATTG
TGGATTGGCCTATGGTGGAGGAGTACACCTAACCTATGGT
TTTCAGACAGCACAGGTGAAATACCACTGCATTCTTATGA
GGCCATGCTGACAGCCCATCTAAACAGGAGCCACACAGCT
TCCAAAAAAGCAGGATGCTTATCCAAGCTGGAAAAATGAT
TTTAGGTGAATCCTGCTTGTGTACTTTAAGATTTTAGACT
TTTCTTCAATCTTGCAATTTTTAAAATGAAAATGACCTAG
AGGAATCTAGAATAACCTCATGTGAAAACAGCTACCTTAT
TCAAGTCTGTAGCTGTTAGATTTATAGGTCGTGTAAATGG
TATTAAGGACTCCCCTTGGAAGAACATTATTGGCTTCTCT
GTTCCTGAGTTTTCTTCTCTGTACAATGGGCATAATAACA
GCATCAACCTTCCAGGGGTTTGTGCATAGTAAATAATGCA
TGGAAAGTGTTTAGGTTGATGTTTGGTATACAGTAACTAA
TATGTAAACATAATTAGAGGTGATTATAATGGCAACTCTG
GGACTCATGAGTTTTGAATTTTGAAAATTTTACCATTGAC
ACACATAAAACAGAGACAGACAAGCTGTAGGCTTAGTGTT
AAGAGACCCAAGTTCAAGTTCTGACTTTTCCCCAAACCAG
TGGTGGGTCTTTAAATAACATATTGCACTTCTGTGACTAA
AAGTTTTCTCACTTATGATACCATGTGAAATGAATTTTAT
CATTGACTCTCATCAAAATGTTGCATCAAAATCTCCCGGG
AGGTTTTTAAAAAATATTCCAAATTATTAAAATATACCCC
AACCCCATATCTCAATTATTTCCCTCTTTCCTCCCCTCCC
TATTTCCATTCCACTCCCCACCTTCCTCACATACACACAC
TACCACACATGCTCCAGGCTGCTGAGAACCACTAGGCCAG
GTAATCTCCAGGATCCCATCCCTTCTCCCCAGTTCCAGGC
CATGATCAGGTGGAAATTAACCAGGGAACAGAGGTGGTAG
GAAGCCAAAGCGACCACGTAATCAACGCACAGAGCTTTGA
AAGGCTTCTTGGAGAAAATGAGTCTAAAAGATGTGAGAGA
CCATTGTAGACTCACAGAGAGGAAAGGCAGGAGTGAGTAC
AATGGCAGGGCTCATAGCCAGACAACTGGGGAATCAAGTG
ACCGCAGGATTAAGGCAAAAGGGCCCTGGATTGAACCTAT
TACTACAGTTATCAGCTGCAGAGGACTAGGGGTGGGGGGA
CTGGTGAGGTTATTCAGAGTGACCTGTAGAAACCTCTAAA
AGGCTAAAATGAGGACAGGTCTTTTAACAGAAATCTTCCC
TTTTCAGGCTTCAGTTTTTTCACCTGTAAACAACAACAAA
ACAAACAAAAACTAAGATTGGATGAGTCTATGAACTGTTT
TTGGACTCTTTTTAGTGCTAATAGCCTCTGTTGGAGCAAT
GGAAAAAATAATGGTGAACACATAGCACTCACCATGGGCC
AGAAACCTTTTTTTCTTTTTATTTTCTTTTCGAGATGGAG
TCTCACTCTTTTGCCCAGGCTGGAGTGCAATGGCACAATC
TCGGCTCACTGCAACCTCTGCCTCTCAGGTTCAAGTGATT
TTCCTGCCTCAGCCTCCCAAGTGGCTGGGATTACAGGTAC
CTGCCACCATGCCCAGCTAATTTTTATATTTTTAGAAGAG
ATGGGGTTTCACCAGGTTGGCCAGGCTGGTCTCAAACTCC
TGACCTCAGGTGATCCACCCACCTCAACCTCCCAAGGTGC
TGGGATTACAGGCATGAGCCACCGTGCCCAGTCAGGCCAG
ACACCTTTTAAAGGATTTACAAATATTAACTCTTTTAATC
CTCACAATCCTGTGGAGTAGCACTATTACTGTTATCTTAA
AAAAGCAAAAGAAAAACAACAGACAAAAAAACAGATGAGG
GACTTGAGGCAAAAGTGTTGGAACCAACCTGGGAAGGTAG
GCAGCCAGGTTGTGCAGTCTGTTCTCATAACCACTCTGCT
TTGGAATAGCCGATCTGGGGAGCTCAGTGACTGGAAGTGG
AAGGCAAATTGGTTCTCAGGGCCACAAGGAGTGGCTGGGG
TTTCTTAATGATGGAGGAGGATGGAAATGGTTTTGAGGAA
GGATGGAGATGGAAAACTGCATGGAGATGAAGTTTTAAAG
GTTTTGAGATGAGCAACTTTTTATTTAGAAGTTCTATTTG
ATCAGCAGTACCATCTTTCTATTTGCTAGTGATCCCCCTG
ACTGGAAGGGAGGCTCTGGAGGAGAAGGGTCTTCCTGGTC
TGCACACTCAGCCCCTGGCTTTATCGCTCAGGGCTCTGGG
CAAGCCTGTCAGTTAGTTCGTCTCACCAAGGAAAGCACCA
AGGACACCCGACAGGCGAGTATGAAGCCTCAGCAACTGAC
AGATGCATCTGTCCTTGATAAGTGAAGGGCTAGTTATCAC
ACAGAGAAACCTATAAATTTGGGGCCTGAGAGCAGGGAGC
CTACTAGGTCTAATGTCACTAAAGCTGTACATGTTTGTGA
GTGCTGTGTGTGTGTGTGTGTGTGTGTGTGTGTGTCTGTG
TATCTTTTAAGCTCACTGCAGGATCCTCAAGTCCTATGTT
TTGTTCCTGCCCTATGAAGGCAAAGGTTGGGTCCGTCTTG
TTCATGAGATTTACTCCCATCCCTTGGGACAGTCCTTGTG
CATAGACATTACTTAATAACTGATTGACTGTTTGATGAAC
AGAGGTGAGTGAGGTTAAGGAGAGCTGAGTTATAGGTCTC
AGAGTCAGAATATCTGAGTTTTACTTCTGTTTTATTGTGG
AGTGATCTCCAGAGGGTGTCTTTGGCTCTCTCGGCCTCCT
TTCTTAAAGGTCTTCAATTAATGTAAGAATATTTAGTAAA
GAGTAATTACGATTAGCTCTTACCTTTGCATAAATAATTA
TTAATATTATTAACCTGAGTCTATACAGTGAGGATATGTA
TACCCTCACCGGTTTTAAGTCATTCCTGACCAGCAGTGGG
GAAATGCATCACCTATAGCTTGCCAGTTCCATGCCAGTCC
TGAGGATGACACTGAAGGTCGAATCATGGAGCCTGGGGAG
GGCAGTGACAAAATGTGTCACCCCTACTCAGGTTCAAATG
GGAGAATTATGGAAGCTGATGAGGCTCTACAAAATGAAAC
CAGGAGCACATTGTCAAGGCAAAAGCACCACGATTAGTCT
CTGTTGAAGTTGACAGTTTATTGCAACAAGACGGAAGAAT
AAAAGTCATAGATCTGAGATGATAGCACCCCCACATCCAC
CCTTGCTCTTAAGAATGTCCTGTCATCTCTCCTATCTACC
CTCCCTTTCTTGTAAAAACAGGAGGTTTTTGCATCAAGAT
ATTGTGGATGACAAGAACAAATAACACTTTCTGTGATTTT
TTTTTAACCACTGACACCCTCAGATTTATTCAAGAAAACA
TCTTCTCAACAGAGTTGGCCAATTAACCACTTAAATGGCT
TGAAAACTTATTTAATGTCACTGCCTAATCACTTTATGAA
ATGTCACTGCTCCAGTAGGCAAAAACTCCTGCTTTATATC
CTGCTTCTTTTTTCTGGTTTTGTTTTATTTGAGACAGTCT
CGCTCTGTCACCCAGGCTGGAGTGCAGTGGTGCAATCTCG
GCTCACTGTAAGCTCTGCCTCCCGGGTTCACACCATTCTC
CTGCCTCAGCCTCCCATGTAGCTGGGACTACAGGCACCCG
CCACCGTGCCCGGCTAATTATTTGTGTTTTTAGTAGAGAC
GGGGTTTCACTGTGTTAGCCAGGATGGTCTCGATCTCCTG
ACCTCGTGATCCGCCCGCCTCGGCCTCCCAAAGTGCTGGG
ATTACAGGCGTGAGCCACCGCACCTGGCTACCCTGCTTCT
TTTATGTCTCGGTCCCTTTCTGAAACACAGAGCTTCCTTC
CGAAGAACTCTAAAATCATAATGCCTCTCCCCTTTCATAT
GAGCCCCTTATATTTACATAGAATTATGGAATTTCAGCAG
CAGGTGGGGTCACCTGACCTCATAAATCATTTTACTGATG
ATACAGTGAAGCTCCTAGAGGGAAGTGACTTGCCTGAGGG
AGCCAACTTGTAAGTGGCAAAGGCTCCTTTTTTTTTTTTT
TTTTTTTCTAATAGCTGTAAGTCATATAACTGATGCTGTG
AGGTGTAAATACTATGGGATCTAGAATAGGTCGACCTCAA
TCTACCACTGAAATCTGTGACCTTGTGCAATTTACTTATC
CATTTCTAGCCTCAGCATTCTCATCTGTTAAAAAGATTGA
TTTTATTGTTTGTGCTTCATAAGCAGTAACTACCTTACAA
ATATGAAATGATTTATATTGGTATTTATTAATGATAATTA
TCATTAATAGTCTTGTTACCTACAATATTACTCTCACACC
TATTTTACCTTTTCTCCAGGCCTGTAACCATAGCTTAGCC
AAATCCTTAACTCGCCAAGATATAACCCCTCCTTGGCAAT
AATTTTCAATGAAGAAATCTCTATCTCACTTGCCAAGATA
TGGTACACCAGCAGCTAATGCCTCAAATCCTGAGTGCTTT
ATCTTTTGACATACCTAGCATAAATAGATATTAAAAACAA
CGGGAGGATGCAAAAAAATTCCCAAGAAGTCTTCAGCTGG
GTAATAAATAATCTGAGAGTGATAGAGACAGGATTCCTAT
AAACTCTACCATTTGAAGACTGCACTGCTTACGTCTCATG
TGACTTCATCTATACATGATTTTTTTCATTGACAAAGCTG
TGACCCATTTAATCCATGGCTTAAAGAACAGATTTGAGCT
GATGCAGTCAACAAAGGAAAACCCATGACTTAGTTTACCT
GTACCTTTGGTGCAAAGCTAATTTATTATTTCTTTAGATG
TAAAACTGTCTTAAGTGCGGTCTAATAAGTAAAATGATTT
GGCTTTCACAAGTAAATTTATAATTCTTTTCGTAAAGGAA
CTCACTTAGCCATTACTTTAATATCCTAGCATATAACACG
GAGGCTTACTTATGCGGTCAGCTTCAGGACAAGAAGGAAA
AACTGAAGCACAGTGGGGAAGGTACTAACTATTTTACTTT
TCTGCTTATTCATAGTTCCACCAGAAGTTGTGAGGATTTA
GACAGTTAAAATTTGCTTGACAGGTTGCTGCAGCAAAATT
TCTAGTGATATTATTTGCGGAGCATAAACAGGAAATGGCC
AAAAGCTGTTCCCCTTAAAAAGCCTGATGGTAACACAACT
GTCAATGCAGCAACTATTTTGTCCTTTTTTAAAAGGTGAA
GGAACATGTTCTAGGGATTTCTTTTAAAGAAAGTTTGAAA
CCTGTTTAAAACTTCTCTTTCTTCAACAGAGATTTTTTAG
TTAAAATGTCTTCAGATCCTGAGAAAAATCAGTGAAGCGG
AAACCATATGATTCCAAGGCCAGGTTTTTGAGAGGAGCAG
TCAGCTCTGAATTCAGGCGTTCTTGCTGTGCTCAGCAGAC
TTGGCCCGGCAATCAGAACTGTTTGATTCTAAAGCTGATA
CTCCTATAACCAGGCAGGTTCTAGCACATTGTGAGTTCTG
AAAAAGCATAATTACAAACAAAGAATGACAAGAAGCACCC
GTTGACTTAATATAGCTTTCTTCTTTCAAAGAGCATACAG
CTTTTTCACATGTGTGCTCTCACCTGTCCTTAGAAAACCC
TCGCCTGCTAGGTGAGGTGGTGACTATAACCACATATTGC
AACACAGGAGATCAGTGCACCACGGTGGGGGAAGTAGCTG
GGCCAAGGACACGTTTTCAGTAGCTCACAATGACCGCACG
ATGAAATGCATGGAATTGATTCATCCAATATTTTTGAAAA
CTACTTATGGTCTCTGACCTGAAGGGGTCCATAAACTAGG
CAGGCAGGGTGCGATGTGACTCATCTGAGTTAGGGGAGAT
GATCAGTCTCATTCTGCTCAAGAAATTGCCACACTGGCTT
CTTCTCATGCAGAGAATAACAGCTGGTCTGCAGGGAGCAT
AAAGAATCCCCCCTAGGCCAGGCCTTATGCAGAATGGGAG
AGGCTACAGTTATCTTTTATGTGTCTGCATTATTTTTCTA
TTGCTGTGCAACAAATTACCACAAACTTAATGACATAAAA
CAGTACAAAAGCATTATCTCACGGTCTCTGTGGGTCAGGA
GCATGGGTACAGGTTAACTGGGTCCTCTGCTCAGGGTGTC
ACCAGACTCAAATCCAGGTGCTAGACAGGGAAGCAGTCCT
TATCCAAGGCTCTGGGTCCTCTTTCAAGCTCACATGGTTA
CTGGCAGAATTTGTTTTCGTAAGGTCATATGACTGAGGTT
CCCATTTTCTTGCTAGCTGTTGGCTAGCAATTGCTCTTAG
ATTCCAGAGCCTGTCTATAATTCATAGCCGTGTGGCCTCC
ATAAGCAGTTCACCTTTGGCTGTTTGCTACTCCCCAGGTC
AGCAGAAGCTTATCTCTTTGACCCTTCACTTTCTTCTAAA
GGCTCACTTGAGTAGGTCAGTTCTACCCAGGGTGTTGCTC
AAGGTTATTCAGAAACCTTTGTCCTCACTGCCACCACCAT
GATCTAAAATATTATCTGCCATCTGGACTTTCAATGCACT
CTGTATTCATCAGATCATAACTCAAAGTCAACTGATTAGC
AACCAGATCACGGAAGTGACATCCCATCATACTCACAGGT
CCTGCCCATATTCAAGGGGAGGGGGTCATATAGGGCATGC
ACAGAAGGGTGTGGGAATCTTGGTCATTTGGGAATTCTGC
ATTCCAGTGTCTTCCCACCCACGTCCTTGCATTTCCACCT
TGATGTGTTGGATGTCTTGGCCTCCAGAATCAGGTAGCTG
CAGTCTTCAGAATGAACATTTCCCCATCCCCTTTGTCAAT
ATTCCTTTAAACAAAATAGAACAATATTTTATAAAAGGAA
TTAATTGGTAATGTTAGAGTTTCAGGTAATGTAATGAGCA
CTTGCTTTTGTATTGTCAATGCTTAGCAGAGTGTCTGGCA
CTTAGGAGCCCTCAATTTATGTTTCTTCAATAAATGAATA
TGTGAATGATTATATGAGAAATATTTTGGGCATCCTCATC
AGATTGCATCCATGTAAAAAATGCCTACACCCTCTATGTA
CAAAGCTGATTTCATTTTTTAGTTTCAAATGAGTTTTTTT
TTTTCCTGGTAATGCATGCTTATTATAAAACACTTGGGGA
TTTTCCTTCTTTCTATGATTTTATTTTTTATATTTAACTT
TTTATTCCAACTGGAACTAATTTTCCAATATTAGGTATAA
AATATTCCATCCTCCATGCAATTAGTCTCTGATGCTTTTT
TTCATATACTTAAGTTCTAATACGTAAAAAGGTTTATTTC
TAGCTATCTATTCTATTGCATTGATCTGCTGTCCAATTTG
TGTGCCAGTATCACCTGTTTTAATTATTGGAATTTTATCA
TGTTTGAAGATCTGGTAGGGCAGGAGCTGCCTCATTATTC
TTCTTTCTTCTTTCAGCCCCCACCTCTAGTTTATTAAGTG
AGGGTCTGTCTTACTGCCTGCTCTAGTTCCTTAGGCTGTA
CCACATTCTTTATCAAGGTCTGGACATGCAGCCAGATCTA
GGCTCATATTATACTTCTGCAGTCTCATAGGCTCAACTAT
TCTGGGTCCCAATAAAATATAAACATACTAATCATGGCTA
TTTAACAAACTTTCTGTGAGAACTGTGGTAAGTTCTAAGA
GCTGCCTAGCACATGAGAGGTGGTCAATACCCACCAGCTG
GAGTGAAGGAATGACGCTGAACATCCAGCCGCTCATGCTG
TGTCCTCCATCCTTCTAAGCAGGGGTTGCAACTCTTCTGA
AAGCATCCTGTATGACTGGTGAGGCACGGATCTCTCAGAC
TCAGGCCAAACTTAAGGCTGGGAGAGTTCCAGAATTAATG
TTTGTTTCCAGCCTCTGTGCAGCCCCTTTGGGATTCACAC
TGATCTGATGGAAGTCAGGTGGTTTTGTGAACTGGTGCCA
ACCCAGAGTGCCCTGGGGGACTCTGGCAGGGGGCATAAAT
CAAGTGCTGAAGTCCACATTGTCTGCCCTTACCAGAGTCT
GGAACTGCCAGGGAATTAACGCCCCTTGCCTCATCCCCAG
GGAGCCTGTCTCTGCGCTTTGGTAGTCAGAGAATGTTCTC
AAGCCATGAACTACAGGTGCTGGGGTTGGAGGTCATTCTG
GCACACACTGAAGTGGTGCTGACAAGGAGAGATGGCCAGA
TTCTGACAGTATGTGCTAGGAATTAAAGACTGAGGAAATG
ATCACAATTCCAAGAAGCCCCACAGTACTGAACAGTCCTG
TGCATCTGCCCAGAGGTTTAAAAAGGTGACTCGCTATTCT
CAGTCCAAAGAGTAGGCACTGGAAATCAGAGACCTGTGAT
GAGTCACAAGGCAGCCAGGAATTTCGAAGGCCAGAATCTT
ACTACTTTCTTGGCATCTTACCCCTAACTCAGAGAGGGCA
GGGCAGGCACTCATTCATCCCTTCAAGAACGGTCTGTGAA
GGTCTGCTCCCAGGAGCTGGTATAGAAAGATACAGCAGTT
ATTGCTCAGCCCTGCGCCTCGTGGTGCTCCCAAGCTGCAT
AGTGAGGTGAGAGGATGATGGATATCCTTGAGTGCATGAT
CCACTCTGATGATGCTATATGCAGTATCTGAGTTCCCCAT
TCCAACTCCATCCCACGTGACCTTCAATAAGAGAGGAGAT
CAGATGTTCAAGGCTGGAAGAGGTCTTAGAAATTAGCTCT
TCAAGCCTGTCTATACATTAAACCCAGAGAAGGAAGCGAT
TGCCCACATTCACTCAGCTTCACAGCAGCAATGGAAGGAA
CTTCAGTACTTTTCTACCTCACAATTCTCCACCAGAAAAA
TAGGGTTGCTTCTCACCTTACATCAAATTTCGAGAGGCAG
CCCACAGTCTGAGGCAATTGCAGAAACAGATTGAGCATTT
TTGGAAGAGGAAGACAGAAATGGATGGTGTTGAGTTGGCC
AAGGCAGGACGCATGGACACAACATAACATAAGGGTTAAG
AGTCAGATCCCCTGAGTTCAAACTCTGGTTTTACCACTTA
ATAGCTGTGTGAACTTAATTAAGCATCTTTCTTAAGTTTC
TCTCTAAGCCTCATTTTCTCATCTGTGAAATGATGGCAAT
ACTGTTTCTTCACAGGTTGGTTTTAAGGATTACATGAAAT
GATGTACCTCAAGCACTTAGCTAAATGCCTAGAACCAAGT
TATGTTACTAGGATAAAGGATTTCCAGAATGGGCCCAACC
CAATTATGAGTGATGCTCACAGGCCCATGGGGTAAGACCA
GGGTGCCCAAATGACATCGCCTTTTGTACTTTTCTAGCTC
TGAGCCCTGGAGGAGCAGCACGGAGTGGGAGAGCGTGGCG
AGAGAATGAAGAAACCAACCGCCCGGGAGAAGCATGAGGT
GGCAGTGTGGCACTCGGTTTAGAGGGCTTCGGCCGGCAGT
GGCCCCATGGACAGCCCTGCTGGCACTGGGCCTGCCTGGC
TGGGTGTTGGCCGTCTCAGCCACGGCGGCTGCTGTGGTCC
CCGAGCAGCATGCCTCCGTAGCTGGCCAGCATCCCCTGGA
CTGGCTGCTCACAGACCGGGGCCCCTTCCACCGTGCTCAG
GAGTATGCTGACTTCATGGAGCGGTACCGCCAGGGTTTCA
CCACCAGGTACAGGATCTATAGGTAAGTGGGGCCTCCACT
GAGACAGGGGCTTCCCTAAGAACCCAACCTGCACAGCCCC
TGCTGGTGTGCCAGCCCAAACCCCTAAGCGGGCTGGTATG
GCCCTCAAACTGAACTAGGGGTGAAGGTTGGAGGAACACC
AGGCAGGGAAAACAAGCCTACCATGTTAGTTTTTAAAAAA
AGAAAGAAGAAAACACATACAAGCTGGAAAACCTGCTGAT
GCCTCCTGGGGAACTTAGCACAAGGGTTTCTATTTATAGG
TTGTGCTGCTTATAAATTGAGGACAAATCAGGCAGCATGG
AGTCAGCGTGTGGCCCAGGCTGCCGTAGGAGGTCAGAGTC
AAATGCTGGGGCCAGGTTTTAACTAATGGGTTAGATAATT
TCATGAGTTGTAATTACTTAGACATACAAACAAAGGAAGG
GCAGCTCCAGGTCCTGCCTTAGAGGTCTGGGGAGCCATGC
AGGGTCAGGAACAAACCTGCCCTTACACTTTGTCAACACC
CCAGGCTCTGCAGGCCTTGTGGGGAAAAGGGGTTAGGCCC
TTTAGGCCCATCCCCAGAAGCATCAGAGCTGAAAGTCAGA
CTCCTGAGACCTGCCTAATTCATCATCAGGTGGAATAAGC
CAGGCACATATTCCTGGCTGCTGGACCAGCACTTCCAAAA
TAGAGTGCTCCTCCACGTGCTCACCTCCAGGGCTCCCACA
GTGCACCAGTGAACTCAAACTTCCCTTCGATTCCTCTGTC
CACCTGCCCCCTTGTCATCTCTCCCCTTGCCTGCATCTTT
AGATAACCCTGGGAGCTTTGGTGATTTTTTTCTTTGTTCA
AAGGCATTTATTTTCTAATTCAAATTAGTTAATTAGTTTT
TAACGGAAAAAGAAAAATAAACATGAAAAAGCACAAAGAG
AAACAAAAACACAAAACCATCCATTCTTTTGGCAACTAAA
GGTTACTGTTGTTAACATTTTGGCATAAGCATTTCTAGTC
ATATGAACACACTAATGTTTTTGGACCTCTTGCTAGATTT
AGCATCTTGCATGCCTTATGTAAAGTAGCTCCAACCCTGT
GCTGGAAGAACAGTTATTCTCCCCATTTTACAGATGGGGA
AATTGAGGCCCAAAGAAGTTAAGCAACTTGCTGAAGGGCA
CAAAGCTAGTGAATAGTGGTGCCAGGATTAGCTCGCAAGC
AGGCAGATTGCAGAGTCTGGGTTCTGAAAATATATTTAGA
GACATTTTCTTTTTTCTGGGAGTTCTTTTTTAATATCTGC
AGTAACAACACAACCACTTTAGATTTGTAAGGGGTCTCAG
AGGTATGGTTTTAAGAGTATTCAGTACAGTATTAGAAGAT
TCCCAAATGGTAAAACAGTGGCTGTTTATAGAGGCCATTC
ACCTGCTTCAAAATTCCCACACTTGGGTGCAGACAAAGGA
GCAAGGTTGGAGATATTTGAGGGGCTGGTACTTTGTGGAC
CCAGAGATTCCTAGAAACAAAATCCTACTCTTAGGAACTG
CCTGCCCAGCTATCCTTTCAGGCCATTTTTCTCCCACTGG
GCTTAGATGCAGTCTGGTCCTGGAAAAGACTGCAGTTCAC
ACTTCCTGGTTTGGTGATTCTGGCCCTTGCCATCTTCCAA
GGGCCACAGCAGAAATTCACACAGTGTCACCAAAGCAGAG
AGCACCAACTCAGGCTGGGAGGGACTGAGTTTATACCTGC
TCAGGTAAAAGCAGCTGAGTAGAAGAGGAACAGAGTAGAG
GGTTAACTCAGCTGTCAGTAAACACCTAAGAATCTCAAAG
AGATGGCAAATTCAGGGTGACCTTCTCTTTATTAAAGAAA
TTTTTTCAATCTTTCAAAAAAAAAAATCAGAAAATCCACT
CTAGAATGTGCTTAAGCAGAGAATCCCTCCAGTCCAGTAA
AATAAGACTTAATTTACCTTAGACTTTTTAGTTTATCCCA
AATCTCACAGAAGCATTGTTATCACCAAAAATAATTTTTT
AAAAGTTTACTGGAATTGAAGTCAGGCTGGAAGTCCTAAA
ACTACTCTCCACTTCAAGGAGCTATAGAAACTAGAGGGAA
CAAACTTTCAACTTCCTTCTCCCCTCAGGAGAGTTTTCTT
CCGGACAGCCTGGTAGCCACCTAGCGCCTGGGCGGCAGCT
CTGAGCGGGCCCGCGGGGAGTGTCTGTAATCATCTCTGCA
CCATCAACTGTTCTATCAGTTGGTAATGGTTTTCTGATCA
TTTAATGTGACAAGCTCTTACACTGTGCCATTCTGTTTCT
CTGGGCTCAGTTATTGCACATGAACCTGTGCTTGGGGAAA
CAGTAACCAGTCATTCTGACAGGAGTGTAGTATTCTGATT
TGTGGCCCTTTGGTGGGGCAGAGAGAGGACAGTCACACAC
CGCTGCTTCAGGAGCATTCCTCGAGTTTTGCCTTTAGTGA
TGAAGCAAAATGGCGGCTCATGGGCCCTTATAGGGCTCTA
CATTATCCCAGTGGGAATTCATTTTTATCCCTTCCCGCTT
TGTATCTAGTGGCATTTCCTCTGGCAAATTTAGGACCTTG
TTGGCATTGACTAAAGCAGGTCAAAGAAAACTGGTAAAAC
ATACATGGAGAATCATCCTCAAATTTCTCTCCCATTATCC
AGAAGAGTTGAAGGATTTAAAAAAAAACAAAGAATATCAG
AAATGCTTTGAAGGAGAAATATTGGGTCTCAAACAGAATT
AATGTTTTGTTTCCCCCTTTAAGGAAGCTTTTGGGACATA
GAAATCAGATAGTAGCCACGTGTGTCTTCCATTTAAGGAG
ATGCACTGTGGTAGAGAAGAATAAAACTATTATTCCAGGG
GGTCAGAATATTTGGCGCAGAATCACTTGAAGGTTTCTTG
CATAACAGGAAAGAGACCCTCTGTTGTCTTCTACCTGTTG
AACAGATCAAAACCGTTGCACAGCAAGGTTCTAATATTTA
ACTACAAATTCCATCTATTCTTATGAGGATGTTGGAGTAT
GCTCTCACTTTGAGACGACTAGTCACTCTAGAATAGGTGC
AGCCTCTGTAATCATGGACCTCCAGAGATTGTCACTCTCC
TCATTACAAATTTGTATCCGTACAGACATAGGTGCTTAAG
AGTGAAGGTCCTAGAGCCAGGTGACCTGGGTTCTAATCCT
GGAGCTGCAACTTTCTATCTGTATAATGTCAGGCAAATTA
CATAATTTTCTTGTCCCTCAATTTTCATATTTGTAAAGTG
GGGACAGTAATAGTGCCTACCTAATGGATTAATGTGAAAA
TTAAAGGAGGTAGTTGATGTAGGCACTTAGGATAGTGCTT
AATAAACACTGCCGATTATTATTAGGTTGTTCTCTTAAAA
TTAGCCTATGCAGGAAGGATAATGAGATGAGAATCATAGG
TGCTTTTTTGCTTTAATGTCTGCTGAGGGCCTAGCATTCA
ACAGCATATATTAGAGGGGGGAACACTGTTCTCTTGCTTT
CTTTTTTAAAGCATGTTAACCTTTACCCTTCAATCCAGCT
CTTTGCTGGGAGGGGAACTCCATTGAAGAATAATTGGATC
TTCTCTGGGGCACAATCTTACTGGCCTTGTGGGCTACCAG
AGGAAGCAAGATGGTTTCCAGCATATGTTAAAGTTGCCAT
AGGCCAAGCCCTTGTGTCTAAAGTTAAGGATGGCTCACTG
AGGAGGCCTTTCTTAGGCATGTCCTCCAGTGGCTGGTGAC
TGCTGGCTCCTTTGTCCCAGGGATGAAAATCATAGTCTCA
GGATATACTATGAAGAGAACAGAGACAATATGTACTCTGG
TTAAGCCCTCCTAGATAACAGGATGGGCTTGGGCATCTCA
CCCAATTTTTGACAATCTTGTAAATTAAACATTAACCAAC
CTCTCAGCATATCTTTGAGCCTTGTCAAAACAAGATCTGA
TCTATTAGCCTATTTCTCAGATCCGTCTCTTAATAGGCTC
ATGGTAAGAGCTAGAAGAACAGAGGTCCTGTCTCCAGTTC
CATGTGTGACTTCTGGGCTCCCCATACCTTGCTCCATTCC
ATAGCCCCCACTGCAATAAACACTTAGAGACCAACCTTTC
ACAGCAGCCTTACGATGGGCTACCAGGGTCTAAGGCATGT
GAAATGCACTTGTTCAAGGTCAGAGAGGTAGCCAGTCACA
GCCAGAAATAGCACTCAGGGCTCCTGACTTGAAGTCTCCT
GCTCATTACTCTAGACCATGCCACCTCCCTTTGACTGGTA
AGTGCATCTTCATCATAACACGTACCTAATCAGGCACCTA
AATTGAGCTGATGCAAATGTAAATATGGTTTCTCGAAACA
CTCTAGTGGTAATGTTCCATTCTCTCTTTGCTACAAATCA
AAGTAATGAGCAGTCTGGTTTTTTTTTTATTTCTTTTTTG
TATTAAGGTTTTAATAGAGAGATAATCATGGAATTGGAAG
AAATCCAAGCCACTATGATGAAACACTTAAAACTCGGAAA
GAATACATTAACATTAACAGAGAAAGTTGGAAATCATAGA
GAATGATGAGTGGTTGGGAGGAAAGCAATGCTGGATGCAA
TTCCAAAATATTGACCTAAGTCCTTATTACATCTATGTCT
AGCTACCTCTTTTTGGAAAGGGATGGTCTGGGGATACATT
AGAAGCCAAATGTTAGAAGTCAAAACAAAATAGAATTAAA
TAAATATCTTTATTGACTAAAAGGGATATCATAGTCTTAT
CACATTGTGGGATATGTATGCAGATTTGTAGAACAAAACT
GAACACTAAGAAGCTGTAGGGCTACCAGGGATATAATCAG
GTGAATGAGGCAGTAAACAAGGCACCAGAGCAACAACCCT
AAGAAAGAATATCTGGAATTCATCAGGATGAAAAATAAGA
CTTGGCAATGGCTTAGACGTGAAGGAAGTGCTCACCTAAT
TTTTGGCAACCTTGTAAATTTTGCTGACCAACCTCCCAGC
ATGCTCAAAGTGCAGTCTTTGGACCAGCAGCATTAGCGTC
GCCTGAAAGCTTGTTAAAAATCCAGAACGTCAGGCTTCTC
TCCAGACCTAAGGAATTAAAATCTGCATTTTAACAGGATC
CCCAGATGAACAAGATGGCATCAGAGCTTGAGGAGTACTG
CACTTGTCTACACTAAGTATTTGGAGATGGAGAGGGGAGC
AAAAATGAAGAGGGTGGAGAAGCACAGAACGTGTACTGGA
AAGACAGCACCCCCCATGATGCATTTGCAGCAGTGAGACT
ATTTACAGGAGGCACTGCAAATAAAATAAAATAGGAGTCC
AGAGACGGTAAATCTAGGAGTTATTAGTGCCAAGACATAT
GAACTCATAAGAGTAGGTACAGCAGCTGGGAGAAAAGTTG
AACAGCAGAAAAGGCTGGAGGGCCTAGAAGCAGCCTGTGG
GTGCCTCCCGGGAGATGGGGAGCTGAGGAGGCAGACAGCA
GCTGTGGAAGCAATCACAGGAGGAGCTCCAGAGCTGATTT
ATCATCCGGACCACGTCTCTCTGACTAACAAATACTGATT
TGGATAAACAGCGAACCCTGGGAGAGGCACCATCTCCAAT
TAAGAGATCACAGTCCACATAAATAAACGGCAACCAAAGA
CAACTTCAGTCTGCCTAGGTAAATCCCAGTGATTTCCAAG
GTGTGCATTACAGTCACTGAGGTAGAGAAAGGCTACATTA
TCGCACGGCTGCAGGCCTCCAGAAGGGAAGCTGTAGTTCT
CAGGTGGATGGGAAAAAGGAAGGAGGTTAGCTCTTCTGCA
TAAACCACCCGGCCCAAAGTAAACTGGCTGATCTCTGATC
TTCTCACTGGGTTTGTGTTTTGACCATAAGGGAGTTTCTT
GAGATGCAAGGAGATAAAGGAATGTACACAAACTGGTATT
GTGATTTAAATTAGAGTGAAATTAGAGGCAATATGGCAAC
AATGAGCCTGCAGTTCTGGTCACAGGCACTATTTCTCAGT
CCACAGGAGTGAAAAGGTAGGAGAGGGACAGAATAAAATG
TTTAGAGGTTGCTTAAGCGAAGAGTCCAGTACTGCCTAAA
CACACAGGCCCTATAACATAAATACCTAACCTAGCACAAG
GCATCTTAGGCCTTCCACCCAAGGAATTTTAACCCAGAAG
TATCTGGACGACAAGCCCAGCATGTCCTTATCCTTGGGCA
GAATTCTGTTTCCACTTCTGGCATAGAAACATACCACATC
TGTGCAGCAGACCCATATGGAACCCTCTTATGTGCATACA
AAGAACCGAATGAAAAGGCATTCTGCTCTCTTGGAGCAAG
GAGAAATATTACATAAACAAACAGCTATAATTCAAGAACA
TAAATAGAGACATAGTCATTCATTCAACACCCATTTCTGA
GGGCCAGCTTAGTGCTTATTATTTCACTAGATTCTGATAA
TAGACTATAAACAAGGTGGACAGAGTTCTTGATCTGATGG
CACTTACAGATAAGTAAGCAAGTGCTAGATTGCTCTGCAC
AGAAAGGTCAAGGAAAACTGGAATAAAAAGTAACACACAG
GCAAAACCAATGGATGACTGGAGACTCCAGGTGGAGGCTT
GTGGAATGGTGTTGTAGTCACAGGAGCCGTGTAACCAAAG
GCATGGGAGCACTAGGTGTGGTTTAGGAACTTAACCAGTC
CCATGTCAAGAAGTGCATGACGATGCCTCTCCTTTCCCTG
TTCTTCCCCACTGGTTATTTATGCCATATTTTGTCTCTCT
GAAATGCCAAAAGTGTCTCTTAGACACTGATTTCTTCCAG
GGTGCAAACAAACAAACAAACAAACAAAAAAACAAAAAGA
AAACATAAAACAAAAACAGAACAAAAAACTCTCACCTGAA
GAGGCATGTCATTTTCTAGTATTAGGGGTAAGTAAAATGA
AGTAAAAATCACTGCATGTGTAGAGAAAGTAGGACCAAAA
GCAACTCCTTACATTTCTGCTTTGGAAAAATGGAGCGTGA
ATTCTCACCTGGTGAGAAGATGGTACATAGTGCTGTAAGG
TCCTATGAGACTACTGGTTCAAATAAAAATTGGCATCATT
TATGCTCGAGCAATTGGATTCAGGGTAAGGTTACCACACC
GTACTTTTGCACACTTGGTCCTCTCTCAAGTATTTATGGA
GCATCTCCTTCGTGCAATGCATTATTCTAGGCACTATAGC
AGAACACGAAAGACAGACAAAACAGGATACTACTGATTTC
TGGGAGATTAGCAGTCCAGTTTGAGTGACAGCATACACAC
CAGAAAACGCATTGGGATGCATCACCTCAAATGCTAGAAA
GAAGACATTTAATACATTCTCAGTGATTGATGGACAGGTT
TGGTCTATGGATGCTGTGTCAGAATGAATTCTCAGGATGC
CAGTCCCAAGCATCCCTAGGACACAATGGCTCTTGCCACA
CATTTTCCCATGTCTTTGGTGGCTATACCCAGGTTAGCCA
CCCTGGCTTGAGATAAGATTGCAAAGTTGATCTGTGAAGA
GAAAATGTGAAAATAAAAATTTGGAAGAAACGAAGGGAGC
ATTCAGGATGGCCAAGGTGGGCAGACAAGATCAGTTTTGT
TTTCAGATGAGATTTGGTAAGAGATCTTGAGTCAGTCAGA
CAGAGGAAAAGAGGATTAAATTTTGCTTCGAGAAATAATT
AATTTTATTCATGAATGAATTGCTTCTTAGAGACATGTGT
GTGTGTAAAAAGGAGTGAGGTAGACTTCATCCAGAAACTG
TCACGACACAGATACAGGCCAACAGGGACGCTGTCTAGTC
ATACGGTCTTTCTCTCTCTCTCTTTAAAGAGAATAGCTTT
TTCTAGGTCAAGGATTCTCAATATTTTTTTCTTTATTCAG
CTTCTGCCACATTTCTCTCACCCCAGAGCTTCCCACATAT
CCCACAAGAAAATCATTTCAGTACAGGGAGCTTAGAACAG
TGAGTGGCACAGGGTGGGGTGTTTCTTCATTCAGCCCATG
TTTATTCAGGATTTGTGTGTGTTGGCCACTCTACAAGGGC
TGGGGACACACCCTGAAGGAGACAGAGCCCAGGCCTCAGA
GAGTTCTGCTTTCCAGGAAGATCCATGTATGCAAAGGATT
AGAAGTGGGCGAGGCATGTGGTATAATAAAAAGTCTGGGT
GAGAGGAGCTTGGCTCCCATGCTAGTTACCATCTTCTCCT
CTGGGAGTAGAAACAGCTGAATCTGCTCACAAGGAACTGA
AGATAAGTTGGGCTGCAGACAACAGCTTGGACCTGAGTCA
GAGCTGGCAATGCCAGTCCTACAATCCTGCCTTTGCCCCA
AACTAAAGTCAACTGGGTTGTCCATCAGATTGGTTTGACC
AATCCTAAGTGAAGCAACTAGAGAACCCAGCACTAGATTG
TGGGGATGGGACAAGCCAGAAACCTCAGAGGGACAGCTCT
GCCAAGTGAGCTGATCGTGAGGAGGGGGACATGATCAGAA
GCGTTTCTCATTGCCGGGCTTGAATGTCCAAGAGACAAGA
GCCTTTTGTGAGCTGGGATCTGAATCCATGCACTCTACAC
AGTATTGAGAAATATGGATGAAAACAGCAGGCTTTCGCCA
ATCTCCCCAATTCTTCCATGGGAAGAAAAGAGTAAGGTGA
TAAAGAAAATAGATGGTATGAAAAAATAAAAAATAGTTGG
TCAAAATTTCTATTTAACTTAGGGAAAGCAAGCATTCTCC
CTGTACTATGAGATATTAATGACATTAATGAACACTAGTA
GCTAACATATATTAAATGCTCATCATATGCACAACATTTT
ACTAAGTACTTTATTAACATTAATTAAAATTATCCTAGTA
AGAACCCTGCGAGGGTGTGCTATTTGTACACTTGTATAAC
AGATGAGGACACTGAGTTTTAGAGGGTGTCACACAACTGA
TAAGAGGAAAAGCCAGCACTCAACCAATAAGACAGGGAAC
CTGTTCATTAATGATCATTATTTAATGAAATAAATCACTG
AGCCTGGGCTTGCTCTGAGAGAAACAGTGTCTCAGGTTGT
GGCCGGGGCTCTTTGCCCTTCTTTCTTTAGGCATCCTGGT
AGGTCTTTGAGATGCAGAAGACAGGCCTCAGAAGGCTGGA
GGGTGACCCATCTCCCTCAAAGACCCTGTCGTTCTCTCTT
TCCGCAAGAGTTTTCCATCTGTGCTTAGGCTCCGGGGAAC
CCTGAGTGGGAGGAAGCCACAGATGGATCTTCCTGAAACA
ATGCACCCACAGCAACTTCTGTATGTGTTGGTTGTGCACT
GCTGGTGTGTTTCTACAAGGGTGCGATGTAAATGGAATTT
CTGTAAATCAAATCCTCTACTGGAGGAACACTTAATGCCA
TTTCCAAGATGCAGTATCTTACTTCTTGCCTGGCCATGGC
TTATAAACATTCAGTGTTATGTAAATCCCTACTGCCTGAC
TTTAGAATCAGGTAGGTACTGATTTGTAAACACACATGTC
CACTTGGAAATGTCTTATGATGTCAAGGAGTATTTTCATA
AATCCAGAAGAAACTTTTGGCATTGCATGCAATCTCTACT
GATTGGTCTACTTGGTAAATTTGAATTTTCCTACAGCGAT
GAGATTGGTGTATGCTCTGTTATAGTCCCACTTACCTTCA
CATCCACAGCACTCAGGTGAAGCAGTGAGAGAGACATAGA
GGCTGAGGCCCCTGAGTATATTTTAAGATTTGTAGGCATA
GTTGTGTGCAGATTAGGGCTGTTATATATTTTGGGGAAGA
TGCAGGAATCTGGCAGGGGTTCCCAACCATGTCTTCTCCT
CTGTACCTGTTTAATGCTCTATGATTCTGCCACCCTGCCA
AGCTCTCCTCTGAGCCAAGAAGTGTGCCTCTTCCTCCTCC
CCTGCAAAGAGCAAATAAGCTCTGGATGTGACAGTGAATC
AGAGTGAGTAAGAAGTCTTACTGGCTGGGCAGGAGGCCTG
GTGAGAGAAAAATGAGGTAGCCAGAACTGCTGCTCACCAA
GTCCTTTGTTATGAGCCTCAGTGCCCTAGAGAATTCTCAT
TTTCCTTGTCTCCCAGGAGAGCCTCTGCCTTACTTGGGGA
CACACTGGTGACGAAGGAGGGACAGGAAGAAAGTCTCTTT
GGGGAATGAGTTCTCCTGGATCCACAGAGGCATGTAAACA
CCTAATGATCCTTTGACATGAGTTACACAGTTGGTTTACT
AGTAACACAGGTAAACTTTAGCATCATAAGCCAGCCTCTT
GCTTGGCTGGTTCTGTATATGTTCTAAATTGTGAGTCCGA
TAAAGAGGGCATTACCCTGATTTGATCATTACATGTTGCG
TACATGGACTGGAATATTACACTGTACCTTATAAATGTAC
CATTATTATATGTTGATTAAAGAATAATTTTAAAACTTAA
AATTCAGCAAACTACCCTTAACTTAAAAAGAACTACACTA
AAAAAGAGGAGTAGAGAGGAAAAGAGGCTGTGAGAGTCCC
TGAATGTTGGCCTGGTTCATTGAGAAACTCAGGAACAAGT
GGAACTCCATAAAAGAAATGTGACTGGAGGCTGAGAATAC
ATTATTTTGTCTTCTGCAACCACTAGGATAGATGTGTGCA
TGTTGGTGCCTGCATATCACAGTCAGGCTAGAAAATGAAA
TCTGAGAACCACAGGGTTTATTAGCCTGGGGACAAGAGGC
CAAAGCTTCACAGCGTTTGGGCGTGGAAGGAAGCTTGACA
ACGTGGGATGGCAAATCAGGGCTAAGTGATGCCAGAATCT
GTGAGTTAGAAGGAAACTTAACATCACTTATTTCCAAGCC
AGTGAAGACAACCACTCTGCAGACACTCAAGAAGGTGGTC
AATCAGCGCTAGCTTGAACGGTTCCAGCCATGAGGTGTTC
ACTGAAGCCAATTTTTATTCAGCAGCCTAAAACATTATGA
AGATCTTTTGGAAATTGAATCATAGTCTTTCTTCCGATAA
CCTTCCCTTATTGGTCCTGATTTTGCTTTCTTTTATTTCT
CTAGAATAATTCTAACAGTCTGTTCCTCACAATAGGGCTC
TAGATATTTGAAAACAGTTACTATTCTCCCCAGTTCCTCG
TCAGCACTTTGTAACTTCCTTCCAGAGGTTCTTTCCTCCT
CCTTCCCCTCCTCTCTCATTCTCTTTCACAAGCTGTCCTT
GTTTGTTTTTCCCCAACTCTCCCTTTTCCATCTTTCTTCA
TAAAGAAAATACATGAGACTTATTTTGACATAAGGTTTTT
CTTCCTAAACCAATTCTGACTCCTAGGGAGCTTGCTTGCT
TGCTCACACTTCAAAGTACTCAAGAATTTTGTCATGGATC
AATATCAGTTTTTCATTTTAGAGTTTTTCAGGTCAGGCAT
TTCCCTCTCCCCAGACTTCTTTAACTTCTTGCATTCTGTG
CCATTGTTGAAGACTAGCGACAGTGATGCCAGGTCACAGG
CACACCGCAGGACACAGGGTGACTCTTCTGGAGTTGAAAT
CTCAGTGCTTCGAGGAATGTTGGAAATATGCTGGAGTTGT
GTCTAGAGAATAGAGGTTTCTCATCCAAGTTCAAAGATTA
TATCCAGCTGTTATTCAGTTTGCTTTTGTATACCTAGATT
TAGTTTGTGTGGTAAAATCATAGCCAGAGCTGAACTCATG
AGGTCCTAATACACCTGTATCGCCTACACTGTTTGCCGTG
CTTCTGGTATGAACAGCCACCTGGCTTTCTCAGCTAAGGG
GGAGCCTATTCACATGGAAACAAGGCTACGTGATTAAGGG
AGAGTCTAAAAACAAGGTTAGGTATTACATTAGCAGCCGC
AGGGCCAGGTGGCCAGGGAAAGACAACCTCTTGAGGATCC
ACAGCTGTTAACCTTAAAGTGTTAATTGAACGCAGACCCT
GAGAAAAGCAACTTCCTAGGCATGCAAGTTGAGACAAAAT
GGTGAGGTATGACCTCCTGGGTACACTCCACTAGAAAAAG
GAAGAAAGCCTCAGATGGGCATGCATACGACGCCAGGTCA
CAGGCACACCGCAGGACACAGGGTGACTCTTCTGGAGTTG
AAATCTCAGTGCTTCAAGGAACATTGGAAATGTGCTGGAG
TTGTGTCTAGAGAATAGAGGTTTCTCATCCAAGTTCAAAG
ATTATATCCAGCTGTTATTCAGTTTGCTTTTGTATACCTA
GATTTAGTTTGTGTGGTTAAAATCATAGCCAGAGCTGAAC
TCATGAGGTCCTAATACACCTGTATCTCCTACACTCTTTG
CCGTGCTTCTGGTATGAACAGCCACCTGGCTACTGTAACT
CCTGCCTCTTCTCCATTCTCTCCCCATCTGAGTTGTGTGG
CTTCCATCTCAGAACTGCCTTTCAAATCCAGCCCCTTTTC
TTTTCCCCTGGCTTCATTGTCTACCACTTGTAGTTTCCTT
GCTTCTCTAATGCAACCTGCCTAAGTCCCTGTTGGTCTGT
CTGTACCCCAAAAATAAAACCCAAACCCATTTTCTTAGCC
TAAAAGTCACCTCCAAATCCATTCATTCCCTATTTCAACA
AATAGTCAATGAATACTGACCTTCTGCCATTGACTGTGCC
CCACCGTTTCTTCCTGTGTTTCTTTTGTTCCAGTCCCAAT
GAATACCTCCGATTTGCCCAGACACAGAAGGCCCCCTTGT
TGTCCTGTGTCTTTCCATAACCCATTTCCTCTAGCCCGAA
AGCTCTTTCCATCTTCTCTGAGCACCTTCTCACCTTTCAA
ACTCATCTAAATTATCATCGCCATGTGAAGTCTTCTTTGA
CTCCTACAAGAGTTAGTTTCTCCTACCTATGATTCCCCAT
CAGTTTGTTCGTAGTTTTGCCATACGAACTTATTTTTGTG
CACTCGTTTATTTCTCTTTGCTCTTCACTAGGCTCGGAGC
TCCTTCAGGCAAAGAGCATGTTGTATTTCACCTTTATATC
TCCTGACCCCAGCACCATGTCTGCCACACATAAGGGCGTA
ATAAGAGGATGAAACCATTCTGTAGGAGCAGGATGTTCTG
GGATGAAATTAGATGAAGGAGTAAACAAGTGGTTGAGACT
CAAGGTTCTGGAATCAGACTGACTGGGTTAAACTGCAGTT
TAAATTGCAGAATCAGACTGACTGGGTTAACTGCAGTTTA
AATTGCAGAATCAGACTGACTGGGTTAAACTGCAGTTTAA
ACTGCAGAATCAGACTGACTGGGTTAAACTGCAGTTTAAA
TTGCAGAATCAGACTGACTGGGTTAAACTGCAGTTCTGCT
GCTTTTAGTTGTGTAAATTATTTTGCATCTCTGAGCCTCA
TTTTTTTCTCATTAGTAATAGTGGAATAATAGTACTTTCT
TTATAGGATTATTTAGTGATAACTGAAAAAAAAAGATTTG
GTTTATTTCAAGCTAAATGCTTATTCTTTTTGTGAGGGGT
CACCCATTAGTAAATATGAAAAAAAGTGAGAAATCTAGAG
AAGAGTACAGGGAGAAAATAAAGAGATTAATTGAGAAAGA
AGAAAGAATAGGTAGTCTTACTCTATCAGATTTACTTTAT
GCATAGAACTCTGTACATTAATCAGATTTATCACTTACAG
TCTACATACTGCTCTCCTTAACTGTAGCTTGAGTTAATCT
AGCCACTGATTTTATAGTTATAGATAGTTCAAAATAAATC
ATTAACAGTGACAGGTATTCTCCCCATAGAGCACGACTCA
CACACCAAGATCCCACAGCATAAAAGACAAGGGCTCAAGA
CCAATACCATCTCCCCCTAGACCCAGAAAGCAAGAAGAAG
GGAGACCACATACAGGATTGTTGCTGAGCTGAGAAGTAAT
GGGAGCATGGCTGCTTGAACAATAATTGAACCCTTATCCA
GCTAGGCAATACAGTTAAGAGATCAAGAGCCAAGATGGTT
TCATCAGGCTAGAATATTGGATAGATACAATCAAGACAGT
ATTAGTCAAAGTAGGCTAACTGCTGAAACAAACAGTCTTC
AAATCTGAGTGACTTAATGAAAGTTTATGTTTTTGCTCAT
GTCACACTACAATACAATTTATGAGGGACATAAAAGGAGA
TTGCTTCATGAAATCAATTCAGGACCAAGACTCCTTCTGC
CTCATCACTCTGCCATCCCTTAGGGCCTCAGAGTCCTGGA
TCCTGGTAGACAAGGGAAGAGAAACAGCATGAAGGATTTC
ATGAGAGGTTTGATGGTATAGACCTGGACTCATATTCTAC
TGTAGAATTCAGTCACATGGCTATGTTTAAATGCAGAAGA
AGCTGTGGGGGTGGGGGTGGGAAATTGTCCATCTGTGAGC
CCAGGAGGAAAATGGAAACATCTTTGGAAACAACTTGCCA
GCCTCTGCCACAAAGGGTGGAATGCAAAAAGAGGGTGAAA
TGTAAAGCCCTAAATTGAAGTTAAAAATGTCAGTGTCACA
AATATAAGAGACCTGACTTGACTGTGATACTTGAGAAAAA
AAAATTCTGGGGCTGGAAAGAAATATGGGATACCAACTGA
TGATATGATTACTGTTAGCAAGGAATATTTTTGTCTTTAA
AAAATGAATGTAATATTCAAGTGCATTAATAAAAAATATA
TAGCAGCAACAGCATAGACTGCCTTCACCTCTTACTTGTC
TTTGTGTCCTTGTGTGTGTTATCTGAGCCTCAACAAGCTT
AGCTATAAAATAGGACTAACACTTGTGGTGTGTGTCATTT
AACTATTGCTACAATGATGCGTACAAAAATCAACAAAATT
CAGTAGCTTAAAAATAATTTATTCCTTAGCTAGGTGTGTT
GGCATGTGCCTGTAGTCCCAGCTACTCAGGAGGCTGAGGC
AAGAGAATTGCTTAAACCTGGGAGGCAGAGGCTGCAGTGA
GCCAAGATCATGCCACTACACTACAGCCTGGGTGACAGAG
TGAGACTCCATCTCAGAAAAATAAAATAAAATAAAATAAA
AAATAAAATGTATTCTTACTCACGCATGTGTAGGTTTGCT
GGGTTAGCTTTGCTTCATGCTGCAGGTCTGCAAGGAGGCC
ATTAGGTGTTCCTTCTAATGGTGTTTATTCTGGGACCCAG
GTGAAAAGAGCAGCACCTGCAGTACCTGGGGGAAGCAATT
CTCATAGTAAGGGCAGAAATGCAAGACAGAGAGTGGAAAT
GTGCAGTATCTATTGAGGTCTTGGTCCCGAATCAGCACAC
AATCACTTCTGCCCTCATTCCTTTGTCCAAAGCAAAGTTA
CATAGTCAAACCCAATATCCTTGAGGGAGGGAAATAAGCT
CCCTCCTCACAAGTGAGTGATATTGCAAAGTAACATGTCA
AAGGGCATCCTAATACTGGCAAGAATGGTGATTCAATCAA
CCACATTGACATCTGTAAGATTACAGTGACAATTTAAAAA
TATATAAAGCATCTACTTCCATTCCTAGAAACAGAGGGTC
TCACTAATAACTGAAACGATGATAATGGTCATAATGATGG
TGATAATGATGTATTCAGATCTTGTATCCTAACGTACTTT
CAGTGGCTCAGAATATATCTACCGGATTGCGTTCAAATTT
GGTTTCCATCTTTAAAAAGAAATACCATTGATTGCAAGCA
GAAAAGGTTGAGCATGTAGGCCTAGGAATCTGGAAACTGT
GTTGAAGGAACGAAAACTATTTAGTCCAAAGAAGAATGAC
CCATATAAAAATTAAATGCACCAAAATACCAGAGGGGCTA
TTTCTTTGCAAAAGGAATAAACTTGTAGAATAATGGAAGG
AATTACCAGTCTGCGGGAATTCTCTGGAAGTCAAGTAAAT
AAAGGAAGCTCAGGAAGACATCTGATGGGAGAAGTGTCTC
ATGGGCCACTTGCTGAGCAAAGACAAGCACAATGGGAGGC
AGATAGTGGTGAACAGAGCCATGCTGTCCACAGTTGAGCC
GATGAGATGCTGGGGAGCAGTTTGGGATGTCAGGAAAGAC
CTGAGAGTGTGTGCCCGGGAAGACACAGGTCTCAGCTCCC
TCTTCAGTTCCTTCTGGTTGCACAGATTCACTGGGCCCTC
ATTCCAGTGAGTCTGTTGTCTTTCATGTTGATTCTATAAA
CACACCACTCTCAGTGCCCTCCCTATGTCCCCAAGCCCCA
CCAGGGCAGTGTGAGACTAGCCAAACAGTGATCTCTTTCT
CCTCCTTTAAGCTTGACTCTCCCCTCCCCCATTTCTCCCA
ATCAGCCTTAATTAAACTGTTTGAAAGCTGCAGCTTGATT
TTAATTAGAGCAAAATTGGGAAGATTAGAATGAAATTGGC
CAATCATTGTTTACGGGCCGTTGTTTGAGAACACAGCAGG
CTGCTAAATTACCTCCATGCCAGGCTTCTTGAATTCTCCC
AGACAGTGAAAAGATGGAGAGCACCAGGACATCAGGGAAG
AGATGGCCTCATTTCTGCTCTTGTGTGTCTAAGAGTTGCA
AGGTCTGAGATATTACTTAACCAAATGACTCCTGGACTGA
AGCCTTCCTGCCTGGGGATCTCTCCCAGCCACAGTGGTAA
ACAAGCCAAAAGAATCACCTGGGAAGTATGACAAAGGTGG
ACAGTAGTCCCTGAGCTTGAACACGGGTCACAGACAAAGG
CAGAAAATCATTGGTAGTATGGTGTAGGTTCTAGTTAAAC
TCTACCACTAGTCAACTGAGACTTGGGGCAAGTCATTTCT
CTCAGTTTCTCTGTCTCCTCATGTGTTAACATGTAAAAGC
TTAATAGTTGATCAATGATATTTTCTCTCCCTTTCTCCCA
AGGTCCCTGTATAGATAAAATAAGCGTGTATAAAAATGGT
GTGCAAAAAACCAGTTTGGTTCATATCAAGACAACTGTTC
GGAGAATAATAGCCTCATCCCTTTCAGTACTGTAGTCCTT
TTGAGCACTAAAAGTTAGAGGGGGTGCCCCCAAAAGAGAG
ACTACTGGAAATAGATCAGGAGGGCCAAAGAATAGAGAAG
GTCAATGTCCCTACCATGATAGCTGACTGCTTCTGTCATT
GTTTGCAAAGTGGGTTCCATCACTACTTTACCATTTCCCC
CCAATCTCGCAGGAAAGCACTACACCAATATATGGGATTA
TGGTTTTTATTATCATTTCTTTTTATAGCTCAGATTTATC
ATATCCTATTTGTTATAGCAGTAAAGTCTCTAATAGCCAA
GTACATTACAGTAATCTGTTGTTGAGATAGAAATCTCTTG
GTGATGTGATGTGTCTGGAAATACTGCCTCTGTATAGGAG
CCAAAGTATGATATATCCTTAAGCCCCTAAAATGTCCAGC
TTGATAGAGAATGTGAAACCATCATAGCTGAGTCACTGGA
TAAAAAACTGGCATCACTCAATGTACATGTTGGCTTTGGC
TATTCTTGTTCATGTGAGTTTTTCAAGATGAAAAATGTGA
GTCCTATGAAAAAGACAAAATGGTGATGTCATTGCTTGGT
GGATTGAGTTCTGTGATGGGAGCAGTAGCCCTGGGTGTGA
GGTATATTGGTAGAAAGATGAAGAAAGAGAAGGCTTCCTG
TGCCTGAAATTCTTTAGGAAAATCAGCGGTGTGACACTCA
GTGGTATTTACTGAGTTTCCTCTGTCCGATTGGCAAGTCT
CAAGCTAATTGGGGAAAGGCAAATCTCCAAGACAAAGGCT
CTGAGAAGAAAGGCAGTTGCACTTACCCAGAACTGGTTGG
TATGTGAGAAAATTTCCCATGGGTCATTGGTTGACAGTGT
AAGTAGACAAAGTAAAGTCCTAGGAAAAATGACAAGAAAA
CTATGTGCTTGGCTTAAGGCCAGTGCTCCAGAGTTCTTAA
ATATTTTATTCAATAACATGTCCTGTGTACCTTCATTTCT
CAGGGAAAACCAGTTTGGTTCATATCATGACAACTGTTTG
GAGAATAATAGCCCAGTCTCTTTCAGCACTGCAGTCCTTT
TGAGCACAAAAAGTTGGAGGGTGTGCCCCCAAAAGATAGA
TCATTGGAAATAGATCAGGAGGGTCAAAGAATAGAGGTCA
ATGTCCCTACCCTGACAGCCCACTCCTTCTGTCATTGTTT
GCAAAGTGGGTTCCGTGGCTGCCTTAAGACTTCCCCACAG
TCTCTTAAGTCCTATTCTGAGAAACGCAGAATAGTGAGCA
GGCAGTGATTGGTTGGCTCTGCTGGAAGCAGCATTGATTT
CCTCCTCAGTAAACCCAGCCTGGAGTCTAATGCAGGAGGA
ACAAATGTCTCCTAGTATGCAGGGGCACAGTGACACCGGG
ATAGGTTGGTGCCAAGCCTGCAGGGGAGCCACGGTGGAGG
GGGGTGGATAGAGCTGCATGCTTAGGATGCAGGATGTGAC
TTTCCAAATGACAGCCCTATCTGTGGACTTGGAAATGGGC
CTGAACATGCTTCCCCCGCAGAGGTGGAAAGATGAAAGAT
CTATTAAAAAACTGGTAACAGAATAATCCGGCTGTTCGCG
TGAAGTTATAGCACAATCACCCACACTGTAGGCTACAGTC
TTCATTACAGGTTGAGTATCACTTACCCAAAAATTTTTGG
GGACCAGAAATATTTTGAATTTTTTTTCAGATTTTAGAAT
ATTTGCATTATACTGGATCGGCATCTCTAATCTGAAAATA
TGAAATTCTAAATGCTCCAGTGAGTGTTCCCTTTGAGAAT
CATGTTGATGCTCAAAAAGTTTTGAATTTTGGAACATTTT
AGATTTCAGATTTACAGATTAGGGGCACTCAACCTGTACT
TCTAGATTTCAACTTCACTGAGGTACAGTTTGTGTGTGTG
TGTGTGTGTGTTTTCATACTCTTCCCCTTAAGGCTTCATA
GGGAGGGAGGCTTCATAGGTAATGACTCTTCACAGGGGCC
AGGTCAATGTTCTCAGTTTATGAGCCTGGAAAGTGGTGCT
TCCATGTGCAGCTGCTGGAAACAGCACCTGGGCTGGAAGA
CCCCAGCTGTGCTCTTTCTGAGCCTTTCATCTTCAGGCAC
GAGACCCCGCAGGGGGATTCTTGCTGGGAGATTTCTTGTT
GACCTTGTGTAACATAGTGCTGCAGGTGGCTGCTGACATA
AGAGTCAGTAGCTTGAGTTGGAGGCAGCACTTTTTATTTA
CATCTTTTGAATTAGGAACATTTGTAGTCATTTAGTATTC
TCATCAGAGACCCTTTTGCCTCAAACCCAGAGCTGGCCCA
GTCTCAAAACCCTGCTGAAGCTCCTGTGCCTGAGATCTGG
CACGGCCGTGGTTCAACTCTCCTATTGCAGGGCCCCTTTG
GATTTTGGAGAAATCCCTAAACTCACGTACAACCAGAAGC
ATCACTTTTTGGCAATCTGGCCACCAGTGTTATGCAATTT
GGGATAAAGATAACTACAATTACTTCAGCACTGATTATTT
AGATATCATCATATCTAAAATATTCTGAGTGTCAGTATGC
TGGCTGATTTAACACACTGGATTATACCTTCCAGGCTGGG
TTATCCCTTCCCTGGACATTGTTTTGGTTTTTATTAATGA
TTTTATGTGTATGTTCACCCTTTCACAGAAATACACATTG
TTCACTCTAGGCTAACCTAAAGCATGCTAGAGGAAGATGG
AAAATTGACTGAATTTTTGGTAATTATAGCAGTTTACTGA
AGCACCCTTTATATGTGCAACGTGAATGCATTTTACGGGC
AAAGTCCACAGGGAAGCGCTCTCTTTACCCTTTGGCTGAA
CCTGTGAGCCCTGAATGCAGTGGCCGCTCCTATTCTAAAG
ACACTTTACACAGGGACTATAGTGCTGTTAGAAATGTTTG
CTTTCTCAGATTGTTTACTGTGTAACAAACACAGTGGGAG
AAGATTTTAGGAGAAATGGCTAAATTGAAAGGGAGATTTA
CTTGATATCTTAATTGAAACAAAGATGATGGCTTAATTGA
AGCAGTGTGCGTTAATATAATTGATATATAGAAAACATCC
TTTTCTGAGTTAAAAAAAAAAGAGCCTTGATTATTCTATT
ACTGGGGGGAAAACTGCTAAATGAAAAATCGGAAATGAAC
ATTTCTTCTTTGAATAGCTCAGGCTGCCTTCCAGTATTGC
CTCTAAGGTTTGCAGATGCTGGAAAGAACCAGGTTAATAA
GTTCTGTAAGCACATTTTTACCACTTTCTGGCTCAAACAC
CACTCACAGATGTTTCTCCATTATTTTGCTTCCATGAAGG
GCCCCAAAGGGCAAGGAAGAAGTTGGGGCTGAAGAGAAAA
CCACTGGGAGCCCTTAGAGTCTGGACCTTTCTGTGGCTGA
GTACTTATGCCTAATGTTTCTTTTTTGAGACAGGAGTCTT
GCTATGTTGCCCAGGCTGGACTCGAACTCCTGTGGCTGAG
GTCTTATGCCTAATATTTTTTGAGACAGGGGTCTTGCTAT
GTTTCCCAGGCTGGACTCAAACTCTTGGGCTCAAAAGATA
CTCCCACCTCAGCCTTCTGAGTAACTGGGACTACAGGCAC
TAGCCACCATGCCCACTTGAGCCTAATTCTGAGTTGATAG
CCCGCTGCAGTTTGTGATGAAAGTAGATTTGGGCTTTTTT
GTTTTTCGTTCTTTGGCAAATGTAGCCACTCGTATGTATT
TTTTTTGTTTATTTGTTTGTTTGAGATGGAGTCTTGCCCT
GTTGCCCAGGCTGGAGTGCAATGGCACAATCTCGGCTCAC
TGCAACCTCCGCCTCCCAGGTTCAAACTATTCTCCTGCCT
CAGCCTTCCGAGTACCTGGGATTACAGGCACCTGCCACTG
CGCCCGGCTAATTTTTGTATTTTTAGTAGAGACCGGGTTT
CACCATCTTGGTCAGGCTGGTCTCGAACACCTGACCTTGT
GATCCACCCGCCTCGGCTTCCCAGAGTGCTGGGATTACAG
GTGTGAGCCACGGCGCCCAGCTGCCACTTGTATGCATTCT
TATGGGTTCTTTCTCCAGTGAAATTCTCCAAATATAGTCC
CTATCCTTATAGTCCCTATATGGCACTATTGAAACTCTCT
CCCCCACATGCACACACTTCTACTCCATAGCACAGTTGTT
CCTTAGAGTTTCACAGGTGAAAGTAGTATAGCCTAGTGGC
AAAGACTGTGTGTACTGGAGTCAGACAGTCTGTGTTTAAA
TCCTGACCTTGCCACCTACTGGCTTAAACTACTTAACTAG
TAGTTAAACTACTGGGCAAATTAACTTATTTGTATCTCAA
TTTCATCATCTATAAAATGAAGATAATTATATTTTCCCCC
TTATATGGTGTTTTGAATATAATATTAACTAATCCTTGTA
AGATGCTTGGAATGCCTATCACATACTAAAAATTCATTAA
ATGTTAGCTATTATTTTTTATTATTTGCTCATAAAAAGCT
TCCTTAGACGGTATCATTCCTTTTTCTAGGTCATTCATTA
TTCTGTGTTATGATTTCTTTAGCAGCCACAGGAGCTGGAC
TCAGGCCTTTATCTGTGATTCCCCCCATGAACCTTCTGTA
TGGACTTGGCTTTTTGAGGCATCTCAATTTCTTCTCCTTC
AAATGGGCATGTTAAAATTGCCTTAATCCAGGAACATTTT
GCTGTGGTGCAAACGTTATGCTATGTTTTGAATATACAAT
TAATCCATGTTTTATGTAGAAAATGTAAAAAGTGGAATGT
TCTGGGTAATAAAAGTATGTGTGTTAAAGGATACCAAACA
CAAAAAAATTAGAATTTGATAAAATATACTTAATACTTAA
CCTCATCTACTCGAAGGAAAACAGTGCTATAGAAACAGCA
GTACGATATTGGCCTGGGTTTTAAGCACAACTCTGTCATT
TACTAACCGTGTGATTTCATCCACACTACTTTCTTAGTCT
CTCTGAGTCTCAGTTGTGACTATTGTCACCACCATCATAG
TTTCTGTTAATAGCATAGAAGGAGGGTCAGCACACTAGCT
TTTTGTTCTGGTTCTATTATCAACTGGCTGTATTGCTTTA
GGTAAACCTCTTGCCCTCTCTGTTTTACAAGAAACATGAG
AAAACTAGAGAATACTAATTCCCATCCAGACCCAGTGTCT
GACTGGGCCAGACAACTGACTACCAATTTTTATTTATTAT
ATTTAATTAAAGTGGGCCCCACCTCTATGCTAAGTTGGCC
TTTCCTTTCTGTGAGGGGCTTTGACCATTGTAAGAAACTA
TGGAAAAGGTAATAATGTCTTTTTCCCCTAGCAATCTAGA
AAAATAATAGGTTAGAAATCATTAGTTAATGAAGTCTAGC
TGTGCCCTATCCCGAAGCAAGGGGGCTGGGTTTGATGACC
CTAAGGTTTTTTGTTTGTTTGTTTGCTTGTAGTAATCTGA
TTTTATGATTCATCAATGTAATTATCAACTAACCAGTGAG
AGGATTCCAGTTTCCATCCAGCCAATTAGAGACGAGATTA
GGTAACTGTTCTTTACCCTGCAGTGGGGTTTGGGATAGAA
AATACTTTTGACAAATACTCTGTACTTAATTAAAGTTTAG
CACTTGCTGCACAAAGGAAATAACTGACAATATGTGATTA
TGAACTTACCTGCTTAGATAAATAAAGCTACACAGCAGGA
ATTTTGAAGACCTTGTTGGAACCATGAATTATTAGTCACC
CGCTTTTCTTTGTTTCCCTAGTAGCATTTGACATATGCTC
CTCCCCTGTCAGCCTCCAGAGTTAGATGGAGGGATTATGC
ATCAAATGTAGCATGGATTTTTATTTATTTATGTATTTAT
AATTTTAATTTAAAAAATTTTGTTCATAATTGACATATCT
GGCACAACAGTGTATTGGTGTGATGTTTCAATACATGCAT
ACACTGAATAATGATCAAATCAAGGGAGTTAGCATATACA
TCACCTCAAACATGTATCATTTCATTGTGGTGATAACTTT
CAAGATCCTTTTTTCTAGTTACTTAAAATCTACAGTACAT
TATTATTAGCCATGGTCACCCTACTATGTAATAGAGCACA
GAACTTATTCTTCCTAACTGTAACTTTGTATCTGTTAACC
AAGCTCTCCCCGTTTCCCTTTCCTACTACCCTTCCTAGCC
TCTGGTAACCACTATTCTACTCTCTAATTCCATGATATCA
ACTTTTTTAGACTCTACATATGAGTGAGGTTATGTGGTAT
TTGTCTTTCTATGCCTGGCTTATTTCACTTAACATTATGT
CCTCCAGGTTCATCCATGTTGCTGCAAATGATAGGATTTC
ATTCTTTTCCCAGCTGAATAGTATTTCATTGTGTATATCA
TCAGTTTGTGGAAATTTAGGTGGATTCCATATTTTGGTCG
TTTTGAATGGTGCTGCAATAAACATGAGGGTGCAGATATC
TCTTTGATATACTAATTTCAGTTCCTTTGAATATGTACCT
AGTAGTGAGATTGCTAGATCATATGGTAGTTCTATTTTTA
GTTTTCTGAGGAATCTTCATGCTGTTTTCATAATGACTGC
ACTAATTTACACTCCCACCAACAGTGCATTAGAGTTCCCC
TTTCTTTGCATCCTGGCCAGCATTTGTTATTTTCTGGCTT
TTTGATAACAGCCATTCTAACGAGGGTGAGGTGACATCTC
ACTGTGCATTTGATTTGTATTTCCCTGATGATAGTGATGT
TGAGCATTTTATCATACACCTGCTGGCCATTTTTATGTAT
TCGTTTAAGAAATGTCTATTCAACTCTTTTGCCCATTTAA
AAAAAAATTGTTCTTTTTGCTATTAAGTTATTTGAGTTCT
TCACATAGTCTGGATATTAACCCTTTACTGGACTCATAGT
TTGCAAATATTTTCTTCAGTTCTGTAGGTTGTCTCCTCAC
TCTGTTGTTTCCTTTACTATGCAGGAGCTTTTCAGTTTGA
TATCATCCCATTTGTTTATTTTTGCTTTTGTTGCCTGTGC
TTTTGAGTTCTTATCCAAAAAATCTTGCCCACATCAATGT
CATAAAGCTTTTCCCCTATACTTTATTCTATTAGTTTTAT
AGTTTTGAGTCTTACATTTAAGTATTTCATTCATTTTGAG
CTGATTTTTGTACATGGTGAAAGATAAGTTTTATTCTTCT
GCATGTGGATGTTATGTTTTTTCAGCACCATTTATTAAAG
ATATTCTCCTTTCCCAAATGTGTGTTCCTGGCATCTTTGT
CAAAAATCTATTTATTTATTTTTAATTATTTTATTTTTAT
GCAACCCTATCATTTGCATGTCATGGACATTTGGGGACGG
TTAGACCAAGGTTTGGCACTGTTACGATGAGCAGATTTGG
GATGGGTGAAGAGGGTGTAAACACTTTACATTTTGTTGCT
TCCTAAGGCAGTGGAGCTGTTCTTACCAGTACAATTTGGG
GGACAATGTAAAACTCATTTCTCATTAATGGATATGATTC
TTTAAATTTCATTCCAAGGCAAAGATTTATAAACCTGTCC
CCTTTAAAATGCAAACATTCCAATGAGGAGCAAAGCTTGA
AAATTAAAATCTTCAACAGGATTAGAAACGAACAACTTTG
CAATCTTCTAAAATAAGGCTTCTTAAAATATGGATCCTCT
TAGTCTATTTCAGAGTGTTCATGTTGACATTTGCACTGAA
GGTACAAAATAAAACTGCTGGTACCTTAATTTGAATAAAG
GCAGTGACACCACATAACACTAGGAGTCATGTATTCTTCA
TTAAACACTTGCACCTAAACACACAACCACACATGCGCGC
ACACATACACACACACGCGCGCACGCTCCACACACAGAGA
CATTTATTAATTTTATTAAATCTTGACCCTTGGGTACATG
TGTTTTTAATATTCTGTAAGATGAAATGGGAAGTGCACAT
AAAGCAAATCTCAGGCTACTTAAGTACTACAATTGTCTCA
AGGAAAAATACTTTTGTGGTTGAGTTGCAAGCTGAATTAG
CCACTTTTTTCATGGAACTCCATTTTTCTTGAAAGCACAA
GCGACAGGCAAACTATGATTATTCAGACTTGAGTGTCTGG
CAGACGTTTCTCCAAAAAAAAAAAAACCAAATGAATTAAC
TAAGCCAGCCTCTGCAAGGAAAAACACCTGACAGTATTTG
TTACCAATAATACAATTTAAACTTTTAAATGAAAATTCAA
ATTTTAGAAAACTTGCATTCATCCTCATGAACTTGACATT
GTCCTAATATTTAAAGACTTTGAAGAGATTGGTCATGATA
TTACATAGTGAGATGTTTTAATATTACATAATGAAAAGTG
TCAAAACGTGGAAGATCTGCATAACTCGGTGACCTGATAT
TTTCCAGATGACCAACACATGATGTTACAACATTATGCAG
GAATAAAAGATCCATTCAGATTACAATATGGAACACTGGA
TTTAATGTAACAAAGCATGAAAAGTTCACTGATATGATTT
CAGATTCCATATTGTAACTAACCTTTAAGAAACTACCATC
TGTTTAGTTTAGCGTAGTACCAAAGATGAAAATCCACAAT
TATGAAAACAGATTGAATGTAGAAGCAAATATGAGAGTGC
AGCTCTTTTCTGCTAAGCCTGATATTAAAGAGATTTGCAA
ACATGCAAAGTCATGCCACTCTTCTTGCTAAATTTGTTTT
GTTTCAGAACATACAGTTGTCATGAAAATGTTAGGTTTTA
TGTAATGGGTTTATTAATGTTATCTCTAAATGAAATAACA
AATGTTGATTTTCTTGGTTTTAATTTCCAAAATGGTAAAT
CTCAGTAGCTCTAAGCCACATGTACAAATATGGGGATTCA
ATAATTTTTAACAGTGTGAAGGGGATCAGAGATCAAAATA
TGAGGGCAGTGGTTCTAGAGCAAGCCTCCTGACTTCACAG
TTGAGTAACTGAGGCCATGACAGGTGATGTGACTCATTCA
CTATAAGACAGCTGTGATTAGATCACATCATTGCAAACCA
CTGTTCCGATGTGTGTTTTTTCTCCTACTCGATACTGTAA
ACCATGACTTCATGTGAATACGCTAATCAACTACTGCCTG
ATGAGAAAGTTGGCTGGGAGAGGCTCTGATGGAGGTCAGT
GGAGACAGAGCTTTCTTACAGCATGTGAATGACAGGCCAG
GTGAGAGGCTAAGGGGCCTCTGCCAGACACTGGGCACCTC
CAGCGGGTAGAGGCCAGGAGGGGGGATGTGGGCTGAGAGG
AGATGAGTGGCTGCAAGTGGAGGAAGAACATTACCTACTT
CAGATTTTATGCCTCTTGCTCTGAAACGCGGTCAGCTTTT
CCTTACCGCTTGGCTTTTCCTCCAGGGAGTTTGCCCGTTG
GAAGGTGAACAACTTGGCTCTAGAAAGGAAGGACTTCTTC
AGTTTGCCATTGCCTCTTGCCCCAGAGTTTATCCGGAACA
TTCGCCTCCTTGGAAGGAGACCCAATCTGCAACAGGTTAC
AGAAAACCTGATTAAAAAGTACGGCACTCATTTCTTACTT
TCTGCCACCCTTGGAGGTAAGCAACATCACAATCCTAAGC
TAATTGGTTGCCAGACCATTGGAAGTAACATTAAGACTTA
TGTAGTATAGCTCCAACAGTCTTTTGTTCCTCCTGGCCTT
TTATTGCCTCAGAAGTCTTTCTGGTGCATTTGAAAACAGC
GTAGTCTCTTGACATCTCAATTTACCCCAGAGCATCTCTA
TTTGCTTATAAGGCTCTCCTGAGGAGGGGAAGTTGTGTAT
GGCGGTTGGAGGTGGACAGGCTCCTAACAAGCACTTGCCA
GCAGGGGGCGCTCCCAGTTTTCGCTTCGCTGAGTCACCCA
ACCCCTGAGGCTTCGCCACTTTCTAATGTTTGCTGTTGCT
ACAATGGTCAGACTCACAGGCAAAGAAGTCGAAGTTCCTG
GAGTCCCTGACCCCTCTTCCTCTCGATAAAGATTGGAAAC
TGTCCAAACAACTCCAGTGGTTCTGGGCTGATGAATCACC
CTCTTGTGGGGCGGAGCGTGGGGGTATGGTGGAGCAATGT
GGGCTAGAACCTACCAGGGCAGGATCAAAAACTCTGAAGA
TGCAGAGTTCCCTCTGCCCTGGGAAGAAGGAAGCAGGATT
TATTATAACATTTAGCTCACTGTCCAATCGACCCAAACAA
GCTCTCCCAGGGCTCAGGCCAGCTGTCGGCATGAGGCTGG
TGTTGAGTGTTTGATGGGGAGGAGGGAGATGGAGCTTCAA
GGCTTTTGCCCTTCCCGAGGGAGCAGAAAAAGCCACGAAG
ACTCCTCGTAAACAATTTGAGAGAGAGAATTATGTCTCCC
CTATGGAGGAGAATTGCTTGAGACAGAGTTCAATAGAAGA
TGTTAAGCAAATAAGCTGATGGCAGGGGGACTGAGCTTTG
GAAGAGGGCCTTTCAGGCAGCGAGGCCGCTGGCTTGTGGC
TCCCTCTGATGAGCTTCTTCTAAAGATGGTAAGGGCTGGG
GGAGGAGCTTGGCAGCAGGGGCTGCACTCTCTCTCAGCTG
GGTCTGCCCTGGCCAAGGGTTTATGTTCCTATTGGTAGGG
GATTCGAGAGCAGAGAGCCTCACCAATACACTCGTGTTGT
TCACCATAGGAGAAGAGTCCCTGACCATTTTTGTGGACAA
GCGGAAACTGGGAAGAAAGACAGAGACAACAGGAGGTGCC
TCTATAATCGGGGGCAGTGGGAACAGCTCGGCCGTGTCCC
TGGAGACCCTGCACCAGCTGGCCGCCTCCTACTTCATTGA
CAGAGAGAGCACCCTGCGACGGCTGCACCATATCCAGATA
GCCACGGGGGCCATCAAGGTAACGACCTGAGAGGTACAGG
GCAGGGGGTGCGGGAAGCACTGAGGAACTCGGGGGAGGCC
CCAGCCTCAACCAGCTCTAGGTCAGCCGGGCGGACTGATG
GAAGAGGAGACGAAGCTTTCTGATGAAGACACAGCCAGCC
TTCAGACACGATGGGGTCACTCATTCCACAGCAGACGCTC
ACAGAGCGCCCACTCTGAGGCAGGCTGCAGCACTCTAGTG
GAGGATGGAAAAACAACAAAGTCTAATGATAAATAAAGAA
AAGCAGAGTCATAGGTGCACATTTCCTGGGGCGTGGGGAG
GGAGCAGCCCATATGATTATTAGATTGATCATGGAGGGCA
CTTTGGGGTTTAGACTTTGAGCTCTGAATGATAAGAAACC
AGCTGTGTGGAGAAGTGAGCGGAAAGTGTTCAGGCAGACA
GAACAAGTGCTAAGTACTTGTTCTAAGTAAGTACTAAGGC
CTTTTAGCAGGAACCAGCCTCATGCCTTGTTGGGCCACAG
AGAAGACTGCTGAGATGGTGGGGAGGTGAATAACAAAGAC
AAGATGAGGTTTGGAAGTCAGCTGGAGCCAGATTATGTGC
CATGAGAAGGAATTTTAATATAAGTCAAAGTGCAGTGAAA
AACCACTGGAGAGATTTAGCAGGGGAGTAACATGATCTCA
TGTATGTTTTTAAAAGATCGATAGTTATTGTGACTTTATA
ACCTTCGTCATATCTTCTCTACTTACACCTAAGAGATTTC
TAGTAAAGTTCATGTTGTTTTAGGGAAAACCAGTGAAAAT
ACTGTACTTGAGAATACAGGTTTTTAAAAATTCTAAGCAT
AATGTTAAGGTGTTGAAAAGACTTCATAGTTGTCTTATAT
CCTGCTTTTATCCCATCTGAAACTCACAAGCAAATTTTAT
TTACTAATTCATTCAATAAATATTTACTGAGCACCTATTA
TTTGTCAGGCACTGTTTTGGGTCCTGAGAATACGAGAGTG
AACAAAAGCTGTAAAGTCCCTGCCCTCATAAAGCTTGAAT
TCTAATAGCAGAGAGATAATTCATAAATATACAGACAATA
GCTCATTTTGTTATGGTTTGCTTTATTGCACTTTGCAGAT
ACTTTTTTTTTTCTTTTTTACAAATTGAAGGGTTGTGAGA
ACCCTGTGTCAAACAAGTCTACTGGCACTATTTTTGGCAC
TATTTTTCCAACAGCACGTGCTTACTTCGTGTCTCTTATA
ATTCTCACAGTATTTTAAACTTTTTCATTGTCATTTTGTC
TGTTATGGTGATCTGTGATATGTGACCTTTGATGTCACTT
TTATAATTGGAGTGTCACAAATTGCACCCATATGAGATAA
CAAACTTCATCAATAAATGATGTGTGTTCTGACTGGTCAC
TGTATGGAACTGGCTGTTCCCCCATCTCTCTCACCCTTCT
CAGGCCTCCCTATTCCCTGAGATACAACAATATTGAAATT
AGGCCAACTATTAACCTTACAATGGCTTCTAAGTTTTCAA
GTGAAAGAAATAGACATCTCTCACTTGAAATCAAAAGCTA
GAAATGATTAAGCATAGTGAGGAAGGCATGTCAAAAGCTG
AGAAAGGCTAAAACCTAGGCCACTTGCATCAAACAGTTAG
CCAAGTTACAAATGCAAAGAAAAAGTTCTTGAAAGACATT
AAAAGTGCTACTCCGGTAAACACACAAATGATAAAAATGC
CAAACAGCCATCTTACTGATATGAAGGAAGTTTGAATGGT
CTGGAAAGATCAAACTAGCCACAACATTCCCTGAAGCCAA
AGCCTAATCCAGAGTAAGGCCTAACTCTGGTTAATTCTAT
GAAGACTGAGAGAGGTCAAAAAGTTACGGAAAAATGTTCA
AAGCTAGCATAGGTTGGTTCATGAGATTGGAGGAAAGAAC
CCATCTCCGTGATATAAAAGCACAAGATGAAGCAGTAAGT
GCTGACTTAGAAGCTGCAGCAAGTTATCCAGATCTAGCTA
ACATCACTGATGAGGGTGGTTATACTAAACAACAGATTTT
CAGTGTCAATGAAACCACTTTCTACTGGAAGAAGATGACA
TTGAGGACTTTAATAGCTAAGGAGGGCAAGTCAATGCCTG
GCTTCAAAGCTTCAAAGGACAAGCTGACTTTCTTGTTACA
GGCTAATATAGCTGGTCACTTTAAACTGAAGCCAAGACTC
ATTTAGCATTCTGAAAATCCTAGGGCCCTTAAGAATTATG
CTAAATCTCCTCTGCCAGTGCTCTATAAATGGAACAATCC
TGCCTGGATGACAGCATATTTGTTTACAGCATGGTTTATG
AACTATCTTAAGCCCATTGTTGAGACCTACTGCTCGGAAA
AAAACTTCTTTCAAAATATCACTGCTGATTTACAATGTAC
CTGCTCACCCAAGAGCTCTGATGGAGAGGTACAAGATTAA
TATTGTTTTTATGCCTGCAAATACAACATCCATTCTGTAG
CCCATGAATCAAGGAGTAATTTTGATTTCCAAGTCTTATT
TAAAAAATATTTTGGTAAGGTAAAGGCTGCCATAGATAGT
GATTCCTCTGACAAATCTGGGCAAAGTAAATTGAAAATCA
TTTAGAAATAACACTATCCTAGATGCCATCATGAACATTT
GTAATTCATAGGGGGATGTCAAAATATCATTAACAGGAGC
TTGGGAGAAGTTGATTTCAGCCCTCATGGATGTCTTTGAG
GATGTCTTTCCTCAGTGGAGGAAGTAATTGTATATGTAGT
GGAAATAGGAAGAGAACTGGAATAAAAAGTAGAGCCTGAA
GATGTGACTGAATTGCTGCAATCTTATGATAAAACTTGAA
TGAATGATGAGTTGCTTCTTATGAATGAGGAAGGAAGTGG
TTTCCTGAGAGGGAATCTACTCCTGGTGATGATACTATGA
ATGTTGTTGAAATGACAGCAAAGCATTTAGAATATTTTAT
ACACTTAGTTGATAAAGCAGTGGCAGGGTTTCAGAGGATT
GACTCCAGTTTTGAAAGAAGTTCTATTATTGGTAAAATGC
TATCGAATTGAGTCACATGCTACAGAGAAATCTTTTGTGA
AAGGAAGAGTCCATTGATGCAGTTAATGTCATTGTTGTCT
TAGTCTAAGACATTGCCACAGGCCGCCCCAACCTTCAGCA
ACCACCACCCTGATCAGTCAGCAGCCATCAACATCAAACC
AGGACACTCTACCAGCAAAAAGACTCCAACAACTGGCTGA
TGGCTCAGATGATCATTAGCATTTTCTAGCAATAACATAT
TCTTTAATTAAGGTATGTACATTCTTTGTTCAAACATAAT
GCTATTGAACACTTAATAGACTACAGTATAGTGTAAACAT
CACTTTCATATGCACTGGAAAACCAAAAAATGTGCGTGAC
TTGCTTTATTGTGATATTTGCTTTATTACAGTGGTCTAAA
ATTGAACCCATAATATCTCTGAGGTACACCTGTATAATGC
CAGGTGGGATGAATGGCATGAAAAAATGAAGCCAAGTAAG
AGGATAAAGGGTGATGGGAATGTGGAGTTTAGGGAAGACC
TGTCCAAGGAATGCCACTTAAGCAGAGACCTAAATGAAGT
GAGGGAGTAAGCCCCAAACATCACAGACAAAGGACAGAGC
AGGTACAAGTGCTGTAAAGGGGCAGGGCAGTGTACTTTGT
ATGATCCAGGACTACCAAGAAAGGCAATGAGGCTGGCATG
CAGTCAGGAGAGAAATGAAGTAAAAGATGAGTTTATAGAG
GTTGCAGGGGACATATCATGAAGGCCTTACTGATTAGGAA
GTAAAAAGAAAGGGGGATCCTGGAGACCAGTGCAGTGGCT
ATTGCAATAGTAAAGGTAAGACATAATGGTGGCTTGGACA
AAGCTGGTGTTGCAGAGGTGGTGAGAAGTTGGCATATTCA
GAATATGTTTTGATGGTAGAGCCTACGGAATCAGACAATG
GATTGGAAGAAAGGAGTAAAGATTTACTGCAAGATTTATG
GCCTGAGCAATCAAATGAACAGTGATTCCATTTACTGAGA
AGGACAACACTGGGAAGAAGTACAGATCTGAAAGAAATAA
ATCAAGAATTTGGTTTTAGACATTCCTAAATGTGACATTC
CTATCAGACGTCTAAGTAGAGAAATCTAACAGTCAGTTGA
AAACAAACACCAAGATTTCAAGAGAAAGGCCATGATTGAA
TCTGGAAAGTTGGTATACAAATATATACACATGTCCACCT
GTGTAGTTGGTATTTCCAGCTATGGGAGAAAATGAAATGA
GATCACTCAAGGAGTGAATGCAACTACAAAAGTGGCCTGA
GGACTGAGTTGTGAAGCACTCCAATATTCAGAAAGGGGGA
AGAAGAGAGGATCCAACTAAGAAGACTGAGACAGAGAGTA
TGAAGAGGACCAAAGCGGGCTCACAAAACCATGTGAAGAA
TGTTTTTCACAAAAGAAGGAACTGGCAACTGTGGCTGTTG
AGCAGTCACTAAGGTGGAGATTGAGACTCGACCTTCAATT
TTGTGACATGGAGGTAACTGGTAACCTGAAGAAGAGTAGT
TCAGTACATGAAGGGTACAAAAGGCCGAGTGAAGAAAATT
CCAGGAAGGAAGAAAAGTGAGACTCAGATATGAGTAGAAA
CAATCCTTTTGCTGTAAAGGCAAATTGAAAAACAAGTGAT
AACTGGGGAGCAATGTGGGGTCACAGGAGGGTGTGTTTTT
GTTTTTAAGATGGGAGCTATTCCAGCATATTGATATAGTG
ATTAAAATAACTCCATAGGCCAGGCGCGGTGGCTCATGCC
TGTAATCCTAGTACTTTTGGAGGCCAAGGCGGGCAGATCA
CAAGTTCAAGAGATCAAGACCATCCTGGCCAACATGGTGA
AACCCCATCTCTACCAAAAATGTAAAAATTAGCTGGGTAT
GGTGCTACATGCCTGTAGTTCCAGCTACTTGGGAGGCTGA
GGCAGGAGAACCGCTTGAACCCAGGAGACGGAGCTTGCAG
CGAGCCAAGATTGCGCCACTGCACTCCAGCCTGGTGGCAG
AGCAAGACTCTGTCTTAAAAAAAAAAAAAAAAAAAAAAAA
AAAAACTCCGTAGAGAGGGAGAAAGAAAGTGATGATGTAG
GAGAGACAGAAGATAATCGCAGGAGCAAAGAGGTTGTTCT
TACCCAGGAGCTTGAGCTTTTCATCCTTCGAAACAGGAGG
CAATGCAGAGGGCACAAGGACAAAAGTAGCAGGATGTTAG
TTGCATGGTGAGAAGATGCCACTGTTTTCTTCTGATTGGC
TTCTTCTTCTTGATTTCCTAGGTGAGACAGAAGGAAAGTC
TTTGGCTAAAAGTAAGAAAACGGAACAGTTGGGAAAATAA
TCTATGAAATAGTCTTTTGAGAATAAGAGTTTCTTTTGAG
AATAAGAGTTAAGAGTGTTGGTTAACTAGATAAACATAAT
AGATTTATGGGTAGCACTGAGAGCCCGCTTCAGTGGCTAT
AATTATAACATGAGACCAGTCAGCATAGTTGTAAGTTTTA
TCAGCTACATTTAGCAGTTCATGTATAGGTAGGCATGGAA
TAGACAAAGAGTTGGATTTAACCAAGATGTGTGTATATAC
ATGGTGAAAGATAAAAGAGGGAAGAGAGTTGAGAATATAC
ACAAAGGAGTGATTATAGTAATGGACCATGGAATATAATT
CAGTCAGTGAATGAAAAGAGGCCTTTGAGGGATGCTAGAA
AGTGAAAAGTTGGTCAGGTCTAAAGGTTAAAAGTCTAAGT
AGGTTTGACAATTCATTACGGAAAGAGACTAGAGCAAGTA
TGATTGGGTGATGCCTAATGTTGAGATTATAGAAGGAATA
CTATGCCCGGGAACCTAATTTTATTAGTAACTGCATTCCC
TCTCTAATCACTTAATGGAAATGAATGAGGGGAAGTAACA
AGAAAAATAAACTGCAATGAGGATGGGTAGTGGGTACTAA
GAGTCCCATGGTTCTGGCTTCAAAGGAGCCAGAGATCATT
AGAGAGGATGGAGGAATAGTGTTCAGGATATCACAAGGGA
GCACCTTCCTTACTTCCATGCCCAGGAGCATGAGGGGTGG
GAAATGAGATGGCCACTGCTAGAGAAGGCTGCAGGGGAAA
CCATGTCCTCAGGGTCAGCTACACTGTGGTTAGAACTGAA
AGGCAAAGTGGACTCTTGAGAAGTGGTTGAGATTATATGG
GATTTTGCTAAGAACTGATCGTGAGATCCAGAGAGCACAG
TGGAAGTTAACTGAAGAGAAGAGGTGAGATTAGGGAGTGT
ACAGAGTTTGGAGTGAGAGTAGAAGAGATGAGGATGACTT
TCTATTAACAGGAAGGTAGGGTACATTTGAGAGACTAGTA
TCTTAGACAGTTTAAAATGATTTAAAAAATCATTGGTGTG
ATTTTTTTAACTCTTAACTCTCTTCCCTCTTTTATCTTTC
ATCATGTATACATACATATCCTGGTTAAATCCAACTCTCC
ATCTATTCCATGCCTTCCTGTACATGAACTGATAAATGTA
GCTGATAAAACTTACAACTATGCTGAGTGGTCTCATGTTA
TAATTATGGTCACGAATCTCAAGCTGGCTCTCAGTGCCAC
CTAGAAATCACTGTGGCATGGAGTAGGTTTTACCAAGAAG
ACAGAACTCTGTGAAAGCCTCTCTCCCCATTTAGTCCTGT
GGTGGACTGTGTCAAAGTTGGAGAAAAATGGATCATATCA
GAAAATGAAAGGTAGGCATTGGGTCTACAATTTAAAGATC
CCATTTATGTTCCTTCCTATTCCTTGACCTGACCAACTTT
ATACTTCTTCACTCTTTAATGGCCTCATTTTCTTAAATTC
CTTGATTTACCACTATAATCTCAATAAACTAGGTATTGAT
GGACCATATCTCTTAATAATAACAGCTATTTATGACAAAG
CCACAGCCAATATCATACTGAATGGGCAAAAGGTGGAAGC
CTTCACTTTGAAAACCAGTACAAGACAAGGATGCCCTCTC
TCACCACTCCTATTTAACTAGTATTGGAAGTTCTGGCCAG
GGCAATCAGGCAAGTGAAAGAAATAAAGGATATTCAAACA
GGAAGAGAGGAAGTCAAATTATCTCTGTTTGCAGATGACA
TGATTGTATATTTAGAAAACCCCATCGTCCCAGCCCAAAA
TCTCCTTAAGCTGATAAGCAACTTCAGCAAAGTCTCAGGA
TACAGAATCAATGTGTAAAAATCACAAGCATTCCTATATA
CCAATAATACACAAACAGCCAAATCATGAGTGAACTCTCA
TTCACAATTGCTACAAAGAGAATAAAATACCTAGGAATAC
AACTTACAAGGGATGTGAAGAACCTCTTCAAGGAGAATTA
CAAACCACTGCTCAAGGAAATCAGAGAGGACACAAATAGA
AAAACATTCCATGCTCATGGAGAGGAAGAATCAAAATCAT
GAAAATGGTCATACTGTCCAAAGTAATTTATAGATTCAAT
GCTATCCCCAACAAGCTACCATTGACTTTCTTCACAGAAT
TAGAAAAAATTACTTTAAATTTCATATGTAACCAAAAAAG
AGCCCGCATAGCCAAGACAATCCTAAGTAAAAAGAACAAA
GCTGGAGGCATCACGCTACCTGACTTCAAACTACACTACA
AGGCTAGAGTAACCAAAACAGTATGGTACTGGTATGAAAA
CAGATATATAGACCAATGGAACAGAACAGAGGCCTTAGAA
ATAATGCCACACATCTACAACCATCTGATCTTTGACAAAC
CTGACAAAAACAAGCAATGGGGAAAGGATTTGCTATTTAA
CGGTGCTGGGAAAACTGGCTAGCCATATGCAGAAAACTGA
AACTGGACCCCTTCCTTACACCTTAAACAAAAATTAACTC
AAGATGGATTAAAGACTTAAAGATAAGACCTAAAACCATA
AAAACCATAGAAGAAAACCTAGGCAATATAATCACTCTCT
TGCATATGCCTTCAACGTGCCCTTTGTCCCTTCTTCATGC
CCACTGCCATTTCCTTAATCTAGGACTTCATCAACTCTTA
CCTGATTTTCTTGCATAATCCTGTTAAGTAGTTTTCCTAT
CTCTATTCTCAGCTCTTCTCCCTGATTCAACCTCTGGGTT
GCTACCATGAGTGCAAATCATCATATCATATTGTATCATA
TTACTCCCTGCCTAAAATCCGTCAGTGGCCCCAAACTGTA
CATGGGACAGAGCCCAAACTACTGTTCCCCATCCTGGGTG
GCAGTGTGATACAATGGAAAGAACATAGGCTCCAACCCAA
GAATCTGAGTTCTGCCATTGTTCATGGTGGGACTTTGAAC
AAGCCAAACTTCTCAGACCCTCAGTTTACTCATCCTAAAA
TTGTTGTACAATTAGAACAGTTTCTATCTTGAAGTTTTCC
ATGAGGTTTAATAAGAAAGTGTAGGCCGGTGTGGTGGCTC
ATGCCTGTAATTCCAGCACTTTGGAAGGCCGAGGTGGGCA
GATCATGAGGTCAGGAGATCGAGACAATCCTGGCTAACAC
GGTGAAACCCCATCTCTACTAAAAATACAAAAAATTAGCC
AGGCATGGTGGCAGGCTCCTGTAATCCCAGCTACTCAGGA
GGCTGAGGCAGGAGAATGGCGTGAACCCGGGAGGCAGAGC
CTGCAGTGAGCCCAGATTGTGCCACTGCACTCCAGCCCAG
ACGACAGAGTAAGATGCCATCTCAAAAATAAATAAATAAA
TAAATAAATAAATAGATAAATAAATAAAAGAAAGTGTAGA
TAGTATTAACCATAGCACTGTTGGAGTGTGAAAAAGATTA
ATTCCTGTTCTTAACGAAACTATGTGACTATTGAAAATCT
GTCTCTGCTGTCTTTCTAGTTCCATTTTTAACCAGTCCTT
TGGTACTTTTCTCAACCCCCGTACTCCCCACTCTACTCTT
CACCTTCCACTCATATTGTGTAAACCATTCATACCTAAAT
ATCAGGCTTTCCTCAAATATGCCATGTTCTCATATCTCAC
TTTCCTGGCACTTGCTGTTTGCTTTACTTGTAATGCTTGT
CTATTCACCTGAATGGCTCTTCTTCACCTTTTTTTGCTCA
GCTTAAAAAGGTAACTCTTTTGTGAAGCCTTTCCTAACTC
CCAAGATAGTCAAATGCCCCTCTTTAGGGTTTCAAACATA
TGCCTCTTTTATAGCGCATATCATTTGAACTGTAAAACTG
AACATATGTCAGCTAACACAATGACCTCCACATGAGACAA
TGAGGTTCTTGTGGAAGAGGCTGGGTCTTGTTCAACTATG
ATTTCCCAATAAGAGTACAGAGCTTCCCACACTGTGGGCA
ATGGGTAAAGGTTTGTTGAATTAATGAATGAGTCCCTGGA
CAGGGCATTTTTCACATAGATTAGGCTCTTCTGCTTAGTG
TGTACGCAAGTACATATAAGCATGCTTAGTTGAAAGAAAC
AGAAATCTACTCAAGGTAGCTTGAGTATAAAAATAGTTTA
AGAGAACTCTGGTGAAAAATACCACAGCTCTCCAAGGACT
AGGCACTAAATCTAATGCAGGCACATGGAACTTGGAAAAG
TATGGTCATACTCTCAGGTTATTCTTTTTGTTTTTTGTTG
AAATACATGTCACTACTTTTTCATCGGTGTCATCTTCCTG
CTTCCCTAGTTGGAAATCTTTTATCTATTTATTCCATACT
TTTCTGTACCTCGATGACTTTAACTTACATGTAACTTTGG
CTTGCTGTGGAGTTGACTCTGGCTCTGCTGAATATTTTTC
TGTTTTATCTCTTGGTCAGTGCCACCACGGCAGAGGTCAC
TACTTTGTTCATTGCCATGTCCTCGGTTCCTGGCATATTT
TAGGTGCCTTATAATTGTTTATTATTTGAATTTTATGAGT
ATCTACAATCACCTTTTAAATTTTTTCTTTCAGTATCATA
GTTTTCAATTCTCTTGAGAAAGAATCTGGTTCAGAGTCTA
CCCTTAGTTTAATACAAAGAGTTGGGCTTGCATAGTCTTA
ACTATGGTTTTCTGGACCCACCTCTTAAGCAAAATCTGTG
GGTGGTGGAGCAAAAGGTGGTTAGACATCCCAAACTACAT
TTTTTATAGTGCCTATGAATGTACTTTCCAGAATTAGAGC
CACTGCCCATCTCTTCAAAGAGGTCATCATCCTTGGAAGC
CACTTTTTGAAGATTCTCCAAGAACACATTGAAAGTGAGA
TGAATATTCAACTTCCACTGGGCTGACTGATCTGGTAATT
TTTTCTGTCTGGGAGTACAATGGGTTCTCCCCCTAGGAAG
AAAACCATGAAAAAACAAGGATGATTTTGTATTTTCTTCA
ACCTTCATCTCTTCAAGTTTTCATATTTACATAACTTAGC
AAGGTCTAGAGACCTGATGTGGCCTGTTCAAGGACCCATT
GCTAGACTAAGGAGCAAAGGTGTGTGTTGGCATCCCACCC
CACAGTTCTGCTCACTTTATGGGATTGACCTGCCCATTTT
GTCCTGGCAGTAAGGTTCTCTGCCAGGGAACATTTCTTTG
CTCTCACACACTTAGTACTTATAGATCCATATAGCAAAGG
CCAATACACACAGCAGCACATCCTTCCTAGCTAACATTCT
TTTGTTGGTGCTACAGTACCTGCCACCTACCTCCCTCTAT
GAATATGCCTCAGCAGCTGGCTTCCAGCACATTCATTACT
CTTGAAAGAGGTGGATGGAGTTGGGATGGAGGATTCTGCT
TACCTGCTCTGCCTTGGTAGAAGAAAAGTTCTCTAGCATA
TCTGCCTGTTTCTTGTTCCCCTAAGAAGATGTGCACTTAC
TACCCTTTCTTAGCAACGTCTTTGCACTAACATGGACATA
TGCACCTTTTTGTTTATTTAATATATTTCTTAAGACCTCA
CTGAGCATCCCTCTCTGTTGGAAGGTTTACCCGAATTGGC
ACACACCTCTATTGCAGAAATTGTCACATTACATTGAGGA
TGTTTACATGCCTATCTCCCTCCTGACACATACACCCACG
ATGACACCAGGTCTTAGAGCAGCAGAGACTCTGTGGCAGA
TACACAGCTCCAGGTCCCTTTACAGTGTTGTCTGGCATGT
GGCGAGGTGAAGGCAGACTTACATGGTTTAGTGGGAAACA
AACTTACTCAAGTAAGAAGACTTGGGATTGGTTTTGGCTT
TGATGCTGTCTATTTCTATGACCTTGAGAAATCATTGAAC
TCTATTTCTCTCATCCATGATACATATTACCAACTATCTG
ACTCACCTGCACACAGGGCTTACATTCAGCTGGTATGGTT
ACATCGGTTTTTAAAATACTGAAACACTTCTATACAGCTG
GTGAATAGTCTTCACTCCAACCCCCATGTACTGCCCTAAC
CACACTTACTCCCCTTCTGTAGCCCCCAGATTTCCTTTTG
ATGGTAACCAAAAGGAGAGTATACCTCAGGAGGCCTCTAG
GGCCCTGCCCTGGCACTAGGGCTGCCATCCCTTCTGATGA
GTCAATGCACTTCTGTTCTACCTGCTGATAAATACTGTGA
ATGTCACTCTTGGCTCTGCCATAGGGTTGGGGTGTCACCA
AATGATTCAGAGCACATGCAAACACTTTGCACACTGTGAA
GAGCTGTATACATAGACATCCTGTCCATAATATCCCAGAA
GGGATTAGAGCCACAAATGAGGGAAGGGGCTTGTTTCTAA
ATTACAGCTCACCCTGTATTTAGTTGAAGGCTGAGGGAGG
ACTTGGTGGGGAGGGCTTGACATGCTCACCAGCTGACTGA
AGGGAGTTCACACAAAAGTTCAGGTGGACCCCAGGATGAA
AAAGAGTGTTTCTCACAAAACCTCCTTAAAAGTGACTTGT
CCGAATTCCTCGCTGCAGCAGCCTGGGATTCAATTTGCAG
GTCTTTTAAGCACATACACCATCAACTCTGTTCTCCCATG
CCAGCCCGATTGCTCACAATTAGAAGCCCATTTCACTCTG
CCCTTAGTTTGCAGGTGTCTCCTTAGGTAGGACAAGAGCA
GCCTGGAAGTGGAAGGTGGAGGGTGGGGAGAGGAGACTGG
CTGGAATGAGGGTTTGCACGATCTGGTATTTATGGAAAAT
TTGATGTGCTAATGAACCTGAGGTCCATCAGGGCTTTCTC
AAGGCAGGATGGTCTCTGTCAACAGACCAGTTAGCACACA
ATTATTGGCCCTTTCTGAAAGCTTATCTGAGGCATTCTTT
GAACAGTGTGTGCCTGAGTGAACTGCACTCTCCATTACCT
GTATAGGCTCTCTTTATAATCTGCCAAAGCTGTCTGCGTC
TTCTACAGAGAAAAGTGCAGGATTCTCTTGAACAATCCTC
CAGAGATGCTGAGGTTTTCCTCACTTTGGGGCGAGGGATT
GGGGGTGTCTCAGGCTATTCTGCTTACTCAAGTCAGTACT
CAGGCAAAAACTGCAACGGGTCCCTCTCCAGCTCCCTCTA
TTCTTTTCACCTCCTTACTTCTGAAGGGAGAAGACAGCAT
CTCAGAGCAGAATAGCAATGAAAAGCACTATGACTTTGGG
AACTAGTGAAACTTGAGTGGGCCTTCCTCACTCTTCAGGT
TCTTCACTCTAACAGGAAATGAGCATAAGGATCATGTTAT
TTTTCTCCTAATTCCCATCCTTGTGCCACAATTAAAGTGA
AGTTACTCACACCCTTTCAATGACTTACCGAATTGATTGT
CCTCTTTTGGGACTGACCTTTAGAAACAGCAAAGTAAAGG
TCAGAAAATTGAATCAAAGATAGCCCAGCATGATGAGCAA
GATGATGGTGGTTGGGGGAGGGGGGGTGGGGAGCAGATGC
ATTGGTGGCAGGTAAGGATGGGGGAGGGAGAAGGGGAAGG
AAAGGAAAGCTCCTATTGTGGCTGTTCTCTAGCCTGTCCT
CCTCTTTGGGTTGCATCTTGTTCCCACTTAAGGCTTGTTA
GCTTCCTTTTTTCCTGGACCTGATTGGTGAGTGGCCAAGT
CAGGAGTAAGTGGATGGATAAGCCAGTGAAAACCCCAATG
ATGATGGAGTGGCCAGCTTACCTGTAGGCAGGGACAGGCA
AGCCTCCAAATACCATACCCCTGTGTCCCACCTCTGTCCT
TCAGCCCACCCTAACCTAGAGGGGCAAACTTCCCCAGAGT
AGCTGGGACAGTCATTGGCCATGGCTCTTCATAGGGGGAA
TTCGACACCATAAAGAAAGTGAAGACTTCACCTTGAAATG
AGGCTGTCTCTGCTTCCCAAGTACAGTCTGACCAGTAGTC
AATCACCCACTCACCCAATAAAGAAACATGATTCAGCACC
TGTGTCCACATGTGGAGGGAGGCAGGCTCATGTGTAACAG
CCAGAACACTGGGATTATTTAAGTACATTTCCACTTGTCT
CTAAGCTCCTTACTGGCCATGACTATGTCTTATTCATCTG
TGAGTTCCAGATGCTCCTTGAATATTTGTTAAATGAACAA
ATGAGTAAATAAAAGAATGAATGAATGAGCCAAATAAATC
TTATCCTTGCGGGTGACTGTATGACCTGGAATAAGTCATT
TAACTTATCTGAGCCTTGGTTTCCTGGTCTGCATTGTAAG
GATAATCAAACTGATCTGAAGTCAGTACAATTTGTTTTGC
TCAATGTTAACATTCTGAGGAGAGAGCAGATCACTAAAAT
ATTTTGGGTGGACTGGTCTGTTTAGAATACTTGTGTTTGA
CAGTGATGGCATGTAAAGGATTTAGACTCTATTTTCTATA
GTCCTTTGACCTGCCTGCTCAGGAGACAAAAGGGTATTGA
ACTGGAGTCTGAGGACTGTAAAGTTAGAATCCTGTTTCTG
CTACTCATCAGCTCTGTGGTCTCAAGGACTATAACTCTCT
GAACTTTACTTTCCTCCTTGGAGAGTGATAGTAATGAGAT
TTGTTCTGGTGAGTTCTTGGGAAAGTTAAGTAGGATGCTC
TTGGAGGAAGAATTTGGAAAACTGTAGAGAAGCTGTCCCT
GCCCCTGGCGTGGCCTCGGTCTAGTTCTCCCTGCTGCCTC
TCACGCTTTGTGCCTATTGCTACCCTTTGGTATTTGTGTG
GAGTTACCCTTCTTTATTCAATTTCCCCTCCCTTCCTTGC
CACCCCTACTCATTCTTGAAAACGAATTAATGGCTTACTT
CCTTCATAAAGCATTCGTGGACTACTTCAAGCTACAGGAA
TCCCTCCTGCCTCTCTCCTGATTGTTTTTGCTCAGCATCA
CGCAATCTCTCACTTTATCACTCTGCTCTATGTGTGTTTT
TTAAACCTAGGTCTACTAAACTCCCTTGAAGAATGTCCCT
TACACTTTCATATTCACCATGGTAACAAGGCAGGGTGCTA
GACACATGCACTATGCACTTCCAAGCCTGTGTGCTGCAGA
GATCACACTGCCCCTTCTCCTTTTCCTCGTAGTACATTTC
CTCTCTTCCCACCTGTCTACTCCCTACTTCTCCTTAGGGA
CCAACACAGATGGTGCCTCCTCTGCTACTTCCTCTCTTGT
TTCCCTTTGTTTAGAGCTGTGCTTCCTTAGAGCTCATCAT
GATGCGGGCTCCTACCGTGACTTGGATATCTGTCAGTCAG
CTGTGTATGCACCTGCCTCCCCCACAGGTTATGACCTCCT
GGAGGTGTGTACATTGTTGCACACACTTCCCTACCCTGAA
AAGCCTGGAACATATTATATGTGCATTCTCTTGTTTATTG
AGTACCTACTATGTGCCAGAAACTGTTAATTGCTGTCGAC
AAAATGGTGAGCAAAATAAACACGAGCTTCCCTCTTTGGA
GCCTATAGTGTGTAGGATCCAGACATGGATCACATTCTTG
CAGAAAGAGATGCAAAACTGCAACTCCTGTGCCTACTGCA
AAGCAGGGGGTGCTGAAACCAGAAGAGGAGATCAGACGTG
TCAGATTGGGCTTCCACGATGAACTTCAGGAAAGGTGCTC
TATAAATGTTTGAAGAATTGCATGGAATTAAACAGTGGCT
GCTCAATAAATACTCGTTGATTGGTTGATTGATTGTTGGC
AAAGCCTTCAGAGATCCTGAGAAGAAAGGGCCTCTGGTCC
CCATCATTCTTATTACATAATTATTTCAGTGCATTTAAAG
CTTCCCATTTTTCATCTTATACTTTAAACATCAGGGAAAA
CTGATGGGCCAACTTTATAATATTTTAAAATGACTCTATG
GTGTTTTGGAATATTACATGGCTATAAGAGTTTATGTATA
TTTAATATATGTATTAAAATATGCAGTAAGCCCATGGCTG
ATTTTCTCTAAGGACGTCTCAGTGCCGAGGTGGGACTTAA
ATGTTTAATACTAATACTAATACTCATAACTCATATTTCT
CTAGTGCTGTTCATCTTTAGGATCCATAAAGCCTGTGAGT
AGCACATCAAGTGGATGCAGCTGGGCTTGCTAGCAGGCTG
ACAGGGACCACATATGGCCTCTTGCCTTCTTCTGGAGGGA
GAAGGGGTGACTCGAGCTTAAGGTTTCACTCCTTCTCCAG
CATTCTCTGCCTTTCCAGACACAAATTCCCTTTGGCTCTC
TCTGAAAGGCTCTCACTTACATACAACTGCTGCTGCCAGC
CAGCCATATGTAACAGACACTCACTGCCTCAGGACAAGGA
AGAAAGTGACTTTCTACCTCTGAAAAGGCACGTATCACTG
CTGTAGCTGGTCGAGGACAGGATGTGGAGCTGGAGCTGGA
GCAGCTGGAGAAGGGAAGTACAAAGGGAGTCTCCACTTGT
TATCTAAACCCACTCCCTACTCCTTCCTTTTCTAGGTCAC
CGAGACCAGGACCGGTCCTCTGGGCTGCAGCAACTATGAC
AATCTGGACTCAGTCAGTTCTGTCCTGGTACAGAGTCCGG
AGAACAAAGTGCAGTTACTTGGTAAGCAGCACTGTGATAG
TTTTCATACCTTTCACACCTGATTAAAAAACAAAAAACAA
AAAAAACCTAGATCAAATAGCAGGATAAAATTCTGCCTGT
TCCATTTGATGAAACCTTTCTTAAGACAAGCACTACCACA
AGTTCTGGGACCTGTATTTAACAACTTTCCATCATGTTTT
AAGAAACTTTCTGGTATGGTTTGCCCTGTACCCCAGATCT
ATTGCTCATATCACATGACACCTCAATCATCCCGCTTCAC
ATTCCATCTCAAGTCCTCTGTCACAATCCTGTAAGGAACA
GCATACCCATCCTTATAAGCCTTTACCTAGTTCAACGATC
TTCATTTCCCAGAAAACTCTCTGCTTTATCCCAAAGACAC
ATTGAGGAATAGCTGGCCTTTACAGAGTGGTTATAAGACT
ACCATCCAGCTCAACTAAGAGCTATACAAAGTGGGGAACC
ACTACTTACTGGAACCACAGTTTGAAGGTGGCCCCTGCTT
TCTGTTATCTGTCTGTGATCTTGCAAATGGGTGATTCAAA
GTCAGGAGATGAGTTTGAGAAGAATAAGAATTTGATTTGA
GACAGAACAAGCAAAACTGTGAAAGAAAAGGGAAAGAAAA
CTACACTAACTCTGGAGGTTGGGGGCTAAGGGCAGACGTG
CATCTCTTGCTCTCTGTTCCCCACAGACATCCTGGGGGCA
GGGCTATGCAAACTGGTTCAGTGGGAAAACTTCATTTTTC
TCAAGGCCTAACTGAATTGTACTCTGTTTAAGATATTACT
GTCTCAGCATTACAAAATCAATAACCCTCACCCAGGATCT
ACGATTACAAATTCCAGGCAACCTGAGTCAAATGCGACCC
AGCAATGCTTTAGGAATAAAGAAATATATAAGAAAGAGGA
TTAAAAACTCATTTATTTAGAGCTACCTAAGGCAATTAGC
ATTCCTCTTCACTGAGGTCCCTGGATGGGCTGGGTTTGTG
TCTGGAAAGTAGCAGTGAGTGAAGTTCAATATGTCTAGTT
GTTCATTTGGAATAGTTTATGCTATTTAATTTTATAGCCC
ATCACTCATGCAGACATTTCTCGGGGCACTTATTTTATAG
CATGGGAAGTGTTCTGGTGAGGAGGAGGGATGTGATGGGG
GAGGTGAAAGGAACGAACTTGGAAAGGGTGAGTGCTGAAA
GCAAGCATGTGGACGGGGTGTGTGAGGAGAACCACTCAAA
TGCCACAGTAGGCACAGTGCCAAGAAAGGAAAATTTAGGG
GCAGTTCGGAATTGGAGGTAGACCTCAAGAAAGAACAACA
AACACCCACTGCTGCTGGCAATTTTAAGTTATATTTTGAG
GCCTGCTGAGACTGGGATACATACTTTGAGTTCTCTGGTT
TCCTGCCAAGGACAAGGTCAAGGGCCTAAAAATAAACAGC
TGGCAGACATTTGAGGAAAGAGGAGCTCGCCATATCCAGA
AATTCTTATATTCCTCACTTTCCTGGCACAAGGTTTCACA
ATGTCCCTACTGGGGGAGCCTCCTGCAGATCTGACCTCGA
ATGTGGCCCAGACTGCATCCAAAGGTGCGCCTACCCTTTG
TTCATCCTTTGGTAAGCTTCCAGCAGCCGCCTTGTGAGTG
GCTTGAAGCCAACTAGGAGTATGTTCTGCTATAGGTAAAC
TGGTAGTTACTGCAGTTGGGTGAGAAAACTGAAGCTCAGA
GCAATTTAGTGCATTGTATCCAAGATCAGAAGCTAATTGG
AAGAGAGCTGAGAGCCATTCATATCTATCCAGGCATGACT
GATCTCAGGGCATTGACCACCATCCCATCTTCAAATCTTC
TTAAGAGTTAAATCCTATTGAAATAGGACAGGCAGTCCCA
GTTAAATAGTATTAGCTGATGAGACAAGGGCAGGATCTGA
AACTAAGCAGATTCTATGAGTGCTGTGATTTGGGCAGGTC
ACTGTGGTCTTAGGGCTTGGATTTCCTTACCTATAAAAAC
CTCAGTATGAGCACAAATGTTATTTGCAATCATATATAAA
AAGTACTCAACATAGTACCTGGACACTGTATACCCACAAT
ATCTGTTCCTATCTCTTAACCAGGACAGCTTCCCTGGTCA
TCAGGGCTGGGGTGGAAGGCCCAGAAGGGTCAGAATTCAA
CAATGTCCTAGGATGCCTACTGCTAATCTCAGTTAAGCTA
AAAACAGGAGGATGGCTACAGAAGGCAGGGCAAAAAGCCC
ATCAAACCTTGTTTTCTTGCCCAAGAGGGCTGTAAGCTCT
TCTTTTATCTGAAACATCTTCCCGTTTCCATCCCAGAAAT
GCTGATGTGTAGCCAATAAGCCTGTGCTTATGATATGCAC
GCTCTCAATTTGGCTGATCTGAGGGGTTTGGCTAAGCCTT
GGGCTTTGATGTTCCCATCTGCATTTTCAGATCCTCCCCC
ATCTGTCACTGGGGCAGCAGTAGCCTTCTCTCCCAACAAG
CTCAGCAGGATCAGGCCCTGGGGTGACCATGCTTGGACCC
AGGATGCACAAGTCAGCAGAACCCCAGCTGGGGTTCCTGC
AGCCTTGGGCATGGAAAACTGAGTCCTCACTGGTTCTTCC
CAGAGATTCCTTGACACATCCTTTCCCCAGGCCTTCAGGT
GCTGCTGCCTGAGTATCTGCGTGAGCGCTTTGTAGCCGCA
GCACTCAGCTACATCACATGCAGCTCTGAGGGTGAGCTCG
TCTGCAAGGAGAATGACTGCTGGTGCAAGTGCAGCCCCAC
CTTCCCTGAATGCAACTGCCCTGATGCTGACATCCAGGCC
ATGGAGGACAGCCTGCTGCAGATCCAAGACTCCTGGGCCA
CTCACAACCGGCAGTTTGAAGAGTCAGGTGAGCAGCCAGC
TGACCCAGAATTCCTCCCTGTCAATGAGAGGTGGCTGTGA
GGTGCAGAGCAAGAACTTGGGGAGAACAAAACTTGAGAGG
TGAGGATCCTCATGGGGATCCTGACACGGCCAGTTACTAT
GTCTGTAACCTCAACCAGGTTATATCACCACCCTGAGGCT
CAAGTGGTTTCATTTTTTTCTAGGACATTGGTATTATGTC
CATTTACATAGGTGTGTTTTAAGGACTTAATAAACTAAGA
TAAACATAATTAAGGACATAGACCTTGTTTGTCTTGTTTG
CTACTGATTCCACAGTGCCTAGAGCAATGCTTGCACATAA
GGTTCACTATAAATATGTGTTGAATAAATGAAGTGCATAG
AATGGTTCTAGATGACATCCAATACAATTCAGTTGTTGTT
TGTTGCTGTTAAAGCTAATATCAGTTACCTTGAGACCCAG
ATTCAAGAGAACTAGTTTTGCATCCTTGCCTGGTTTGACA
AGCTTTATGACCTTGGATTAGCCGTGCAGCTTCTCAAGGT
CTGAGTTTCCTCATCTGAAAAAGAGGGAGGGTGATAATAG
TGAATGGAAGGCTCACATGAGATCATGTAGATGAATTCAA
TGTATAAATAACTCTGCATGGTATATTTGCACATTTCAAC
ATAAATGAATGATATTTATGTGGTTATAGTTCAAAAACAT
AATATTAAATAAAACAAACCAAGACAAAAAGGTTACATTA
TATATATTTATATAATGTCTTCATATAATACTATAATTTA
TTAAATATAATACATGTTTAATACTATTTATATAATGTTT
ACAAACAGGATACCCAATACATGATACTTTTATGGATAAC
TACATTTGTAAAAAAATTAAAAATATGTGATAATGGAAAA
GAAAACATCAAGAGAGTGGTTATATCTGGATAGAGAGAAA
GGGAAGTTTAGGGCCCTCATGTGCAGTATATTTGGTTTGC
TTTATTTCTTAAAGAAAAAAATCTGAAGCCAATATGGCAG
AATGGCAAAAGCTAATGGCAGACACATGGGAGTTTGCCTT
TTTGTTCTGCATGCTCTTCCATATACTCAAATGTTTTAAC
TGTGCACATACTAGATGTTAGTGCCATTACTAGGCATGCT
TCTCCAGTCTTCCGGGGAAATGAGGAACCAGGTACATGAG
AAATGAAAATGAGCTGAGGCCCCAGGGGTTGCCATTTTAA
GTCCTGGACAAGGCATTTAGTAGCTAAGGAGAATATCACA
TTCCAGTCCCCAGCCCCATGCTTTGGGCTATGGTGGTAGG
TTATGGTCCATAACATGACTTTGGGCCTTTACTACTATGA
GTTACTGCTAATGAATAAATCAGGGCTCTCTAGACCTCCA
CCAGGAGACCTGGCAGCTGCAGGTCCCAAGGAAAAGCAGA
GCAATGCACAGAAACCTGCGCATGAGTTCAGAAGCCATGG
TGTGCCCAGGAAGCTCTAAGGAGAACCTAGACTCAGCAGG
AACTTAGAAGCAGAAGGCAGATTGCTTCTAAATTTGCTGT
AGGGCAGAATGGGTATCTGCCCAAGAACTGAAGCCGAAAA
GAGAAGAAGAGTATCTTAGACAGTCAGAGAGGAGGATATG
GATGGGAGAGGCCGGTCTCAGGGACTGGAGGATTTCTAGA
AAGATTTCTGAGCTAGGTGCTGCATCTTCTCTGGGCCTAC
TTGTGCCAGTCTGGGTGCACACTCACCTTCACGAGGGCCC
CACATGTTCCATATGGGTGTTGTGGTGCTACTGAAGAGGA
TTGGCCTGAGATAGTGTTGTGGATGTCTCAGAAGGAAGTA
TAAAGGGGGAAAGAGATGCATCCAATGTCATTTGCAATAG
CAGGAGCTCTGGCCCCTCTGAGGGTGGCAGAGATCTATTT
TGAAATTCAGAGGCATAGGGGTAGAAAAGATGAGAAAATT
CACAAGGCCATATTTTACAACTTGTTAATTATTTCTCAAT
AAAAGTGTTGATTTTTAAAAAAGCAGCCTCCTTCCTCATG
CAGTAACTCTGAAGGGCCCTGGATCTGGGCAGTGTCCACC
TGTCCCTACCAGAGCTCTGCATAGCTGCCCCTCAGCTCAG
GTCCTGCGTTCTTGTTCACAGAAGAGTTCCAGGCCCTGCT
GAAAAGGCTGCCCGATGACCGGTTCCTGAACTCCACAGCT
ATCTCCCAGTTCTGGGCCATGGACACCAGCCTTCAGCACC
GCTACCAGCAGCTGGGAGCTGGCTTGAAAGTGCTGTTCAA
AAAGACCCATCGGATCGTCCGCCGGCTCTTCAACCTCTGC
AAGCGCTGTCATCGCCAGCCTCGCTTCCGCCTGCCCAAGG
AGAGGTGAGCGCTCCCTGGATGCTAGAGCAGAGCTCAGCA
CCTCCCCCGACAGCTGCTGAGGCCAAGGAGAACCCTCTGT
CCAATGTAGGGGATATGGGAGTGGTGACTCACACATAGCC
TTCCAGTTATCTCAGCCTACTCATGTGTGTCATTCTCAGC
TGTGAGCTGTGTCTGAAGTGAGACAGAGAAAAAAAAGATG
GGCTGATTTTACTTTTATCTAAATTATAGTTGATTCAAAT
GTTATTCTAGTAATGCTCTAATTCTCATTTACTGATTTCC
ATTTTAATAAGTCTAAGAAAAAAAGGGATGGAGTTAAATT
TCATCCAGCTATTGCATCTGATGAAAAACACACACACTGG
CTTGTGTCAAACAAATGATTCTGCTCTGGGTCACAGGAGG
AAAGAAAGTAGAGACCTGCACCCTCAGGGATAGAGTGGGG
CTGTATCATTACAGGCATCCACTTGTTCATCCACTCATTC
ATTTATTTATTTGACAAGTTTTTGAATCCATATTCCATGC
CTTACTATTAAGCTGCAGGGGTATTCATGAATTGGAAAGA
TTTAACAAACAGAAACATAAAAACTAGAAAATTATAACTA
TGTGGCAACCACTTAAATTTGTGGTGGTGGAACATAAATC
AAAGGGATAGTCTCCTAGAGGTAAAAACCAGAAAGGAAAG
CTTCCTTGGAGAAGAAAGTCTTGGAAGAGAGGGAAATTGC
TCTGGTACACGTGAGGTAGGACAGTCTTCCAAGTCAAGGA
GGCCACCTTCACAGCCAGCAACCCAGTGGTGCAGCTCTAT
CAGAGGCACAGGTAAGAAGGGAAGCGTACAAAGAAGAGGT
TTTGAGAGGAGTTCATTTATTCTTCTTTCAACAAATAATG
ATTAAATGCTTACCATGCATAGAAACAATTCTCATTTCTG
AGAAGCTGTTGGTCTCAAGACAGTGTTCCTGCTTTCATGG
TATTTATTAACAGGGAAGAAGTTTATAAACAAGTAAACAA
TAAATAAATAATTTCAGATACTGATAATTGTCATGGATTG
AATAAAACAGAGTGATGTGATGGAGAGTGAGTGCAGTGGT
TCTTCTGGCAGGGACATCAGGGTAGACTTCTCTGAAGAGG
TAACATAAGAGCTAAAATCAAAATTTTAAGAGAATCAGCC
ATAGAAAATTTCTGCTCTTGGTGGAGGAGTGAGAGGAGCA
GAGAGAAGAGAAAGGACAGAAACCTTGAAGAGGGAATGAA
AATTGGCAAGAAGTTAGAAGATTTGAAGAGCCATCTTATT
TAGAAGACTGAAAACAGATTTGACACAAAAGATGCTGGAG
ATCCTCTGTAGGTTTTTGAATAAGGGAATGAAGGAGGACT
TGGGAGAGATGAGCCTAGTTGCTCTCAGTACAAGTTTGGT
GTCCAGTATTTCTGGTGCTGACCCATCAGACACAGAACTC
TAGGCTTTGCTCAATTAGTTCAAAGTAGTAAAGTAGAGTT
TCCACCACTCAGAGATCTCAGGGATTTTATCTTCCTCATT
GCCTTCCATGCCTAGTGGTCAATGTCTTGCTACCCTTAGG
GAGGGTGTCAGTGTGTGACTTCTTTTCACTCTTACTTCAT
TTTATCTCTGCTCCCAAAGGTCCTTGTCCTACTGGTGGAA
CCGAATCCAGTCCCTCCTCTACTGTGGGGAAAGCACCTTT
CCTGGCACTTTCCTGGAACAGAGCCACAGCTGCACCTGCC
CTTATGATCAATCTTCCTGCCAGGGCCCCATCCCATGTGC
CTTGGGCGAAGGGCCCGCGTGTGCCCACTGTGCTCCAGAC
AATAGCACACGCTGTGGGAGCTGCAATCCAGGCTATGTGC
TGGCCCAGGGGCTGTGCCGGCCAGAGGTGGCTGAGTCCCT
GGAGAACTTTCTTGGGCTGGAGACAGACTTGCAGGACCTG
GAGCTAAAGTACCTGCTGCAGAAGCAGGATAGCCGCATTG
AGGTACACTCCATATTCATCAGCAATGACATGCGGCTGGG
CAGCTGGTTTGACCCTTCCTGGAGGAAGCGCATGCTGCTC
ACCCTGAAGAGCAACAAGTACAAGCCTGGGCTGGTGCACG
TGATGTTGGCCTTGTCCTTGCAGATCTGTCTCACCAAGAA
CAGCACCCTGGAGCCTGTCATGGCCATCTATGTCAACCCC
TTTGGGGGCAGCCACTCTGAGAGCTGGTTCATGCCTGTGA
ATGAGGGCAGCTTTCCTGACTGGGAAAGGACTAACGTGGA
TGCAGCTGCCCAGTGCCAAAACTGGACTATCACCTTGGGG
AATAGGTGGAAGACTTTCTTTGAGACAGTTCATGTTTACC
TACGGAGCCGCATCAAATCCCTGGATGACAGCTCCAATGA
GACAATCTACTATGAGCCCCTGGAGATGACTGATCCCTCT
AAGAATTTGGGTTACATGAAAATTAACACCTTGCAGGTCT
TTGGCTACAGCCTGCCCTTTGACCCAGATGCTATCCGGGA
CCTAATTCTCCAGCTGGACTACCCATATACTCAAGGTTCC
CAGGACTCTGCACTCTTGCAGCTCATTGAGCTCAGGGACC
GGGTGAACCAGCTTTCTCCACCTGGCAAAGTCCGACTTGA
CCTTTTCTCCTGCTTGCTCCGGCATCGGCTCAAGCTGGCC
AACAATGAGGTGGGCAGGATCCAGTCCTCCCTGAGGGCTT
TCAATTCTAAGCTGCCAAACCCTGTGGAATATGAAACCGG
CAAACTCTGTAGCTAATGGGCGGCCCACTTCAGCACTGGG
CAAGGAGGCGATCCATGAATCTGAGGTACAAAGATAATCT
AAGCCCTCACCTTAGTGCCAACAGGGTATGCTCCCACCAC
GAGACTTTCGGCATCCAGCAGATGGGACCTTGAGGCTCGA
GCTGAAGCAGGCGAGAGAGACAGCTACTGTGCACATGCGC
GTACACAGACACACACACACACACACACACACACACACTG
GCACAGGGAGGCTACAGCTCAGCAGCCTCGGATCTGTAAA
GTCGATCGGTGCTTTCTAAAATGAATGCAATTGAAAGAAA
GGAGCCAAGGAAGAGATTAAGAAAAAGAACCAGCCGAACC
ATGAAACAAACAAAAATCCTTAAAAGTGATTCTTGTCATT
CAAGAAAGCAAGAGGGGACAATGGGAGGGGTCGGAGCTCT
TCCTCCCCCTCTGTGGAGTCACTTTTGTATTCTTTTTAAC
CAGATTTCTTAAAATGTTGTTGTTTTGTGAATCCTGACAT
TGGTTCTTACTTTTGTATGCTGCCTCCTCTGTGCCCTCCC
AAATGCTGACTGGGAAACATGAGAAGTACAACCAACAGAG
GAACGAGTGCCAAGGGCAGGCAGCGGCCTCCTTGCTCCCC
TCCCTTACTCCTCCTTCTCTGCTGCCTCCTCCCCCCACCA
AGTTTCAGGGCCCTGGATTGTTACCAGTTCCCCTTGTGGT
TCCTTCAGAGCTCCTTTCCAACAGCATCTCTCTGTCCAAG
AAAGCAGCTCTATCAAGTTAGAGAGAGAGAGAGAGAGAGA
CAATGTGTAGGAAAATGTTCTTTTTTTAAAAAAATAACAA
AAAAACAAAACAAAATTATTTATTTTGTGATTGTTTTCCT
TGTCAATCTGCTCCAACCACCTGAACATCTAAGTAAACAT
TTACCTGGTTTAATATATTTTTGGAAAGGCCTTTTTTAGT
GGGAAAAATGAGAGAAAAAAGAACAAAAGAGAGTATCGTT
CCCTGGGTTACCTGGATTTTTCTTTTTAATTGCTATTTGC
ATGACACAAGAGTGTCCATGAAGCAGAGATAGTACTGTGT
GGGAGGCTGGTTGATTGACAGATACGCAAGTTACACAAGG
GAATGAGTGCCTGTGCTGACTGGGGTGTGAGGGGTGTATG
AGAGAGAGAGATTAAATGAGAAGTGAGGTAGAACTATCCC
AGAGAGTTATCTCACTACACTCCCACCACCTTTTCTTCTC
TCTGGGTGTGAGGGTTAACATGAGTCCTCAAACCAGGATT
TCCCATGATGGGGAGGTAGTTAAAAAGGCCTTGCTTCGAA
GAGGAACTGCAGTCTTTGCACTGGAAAAAGTCCTGCTAAA
GGGGCTCCTGTTTGCCGACACTGCTGCAGACATCAGGAGA
ATTTCCCATACGCTGCATCTTATGGTATGGGATCACCCTT
TGAGAAAACTGGGAAAGACGGAAATGTAGCATCGGCTCCC
TCCATTCTGTCTGATTACCACATTCCCAACCAAATAGCAG
CTTTGACGTATAGGACACAGAACAATGCATCCTTTTCTCC
TAGTGCCTCCTTCCAGGTGGTATGAGAATCACTTCATAGC
ATCTCTTTTGGAGAATCACTTCTCTGTCTATGCTTCACAT
TCCAACCACAATGCATAGGCATGACAACCCCCATTTTATT
CAGGAGAGAGTCACCACATAAATATGAAGTATCTCATTTC
CTATCTGTGGTATATATCTCAGTTGGCATAAAGTGAAATG
GAAGACAATGAGACGATGATTATGTCTCTCTGCCCGGGGG
CCTTCTATGTTTATTATTGCATGCGGAAGAATTTGACATT
ATATTTAATCATTGCATGGTCTTTCAACCTATAAGAAACT
GAAATCCTTGGTAGATAAGCAGCCTGGGGCATTTCTTTCT
TCATCACTTTTCTGAAGGCTTCCAGGGTAGCAATACAGAG
TGATAGGATGATCTGGGGTGAGCACGGTTATTGGCTGTCT
ATTTCTAGTTAAAGCCACTGCTTGCTTTGGGAAGTTTGTA
CAGAGCTCCTCACCCATGGGAGATGGAATAGGCAGATGAC
ACCATCAGCGGGAGTGTTGAGATGTAACCGATGAGGGTGC
TTTTGGTGGGAAGGGGGTGACAAATGGTGGGAAGGCTTTG
ATACCTTCCAGTGATGGGGTTTGAGTGGTAGATACCGGAG
TCTGATTTTAGCGCTCTGAAAGTGTATGTCTACAGGCAGT
AGGAGTGTGGACAGGGACTCTTACTCATTAATTAAAGGTG
CACCTTTAGCAAACTGTCAACTGCCAGGCACAGCAATACT
CAGAGTGGGGAGGACAGCCATTGAGAATGTACAGTGCACA
AAGCAGTGTGGAGCCTCAGTAGCACAAGCGTGACTGTCCT
AGTGGGAACAGAGTCATCACATGAGGGCTCACATCCCACC
TAGGGTATTCCCACAGTTGTGGTGAGGGGTGGGAAACCTC
AGCCATCTGTCTTTGTATCAGTGACCAGACTGGGAAAAAA
TTGCACCTATGGAGTTATTAGTAAGGATGCTGTGTCTGTT
TATTTCAGAAATACAAGATCTCTTGTCTTGGGAGGGTTTC
AGGAAGATGATGGTGTGATGTATTGTGGCTTTAGGGAACA
TATGCATCCATTTCCTAAGCTTTCCACATCTTGCCTGTCT
GGAGGTTTAAACTACGAAGCATAGTGTACCAACTCCATCT
AAAAGTACTACTACACACTGGTAAATATTTAGTGGTGCCT
TTGATTCCAGATGCAAGTATCGTATTGATAGAGGGCCTAA
CAAATATTAATTACAGAGGTAGAAATGTCTATATTTGACC
TAGTCATCTGTTATCTGTGATAGATGTCTGATTTGTCTGT
TCTGGGACAGTGATAGGGTGCTTGGTGTAGAAGAGCTTGT
GTCAAAGGAGCAGGCCAAAGACTTTGCTTCTAGAACACAG
GTGGAAGAAGAGGGGGTGTAAGGGATGAGTAGCATCCTTT
AAGAAGCTTTCAAAGGCTTGAAACCATGAGTTTAACACAG
AGTTTTTTCAGAAAGCTTGGCTAAGAAATGCCATAATAAG
AAAAGGCTGTCCTCAGTTGAAACTGTCACCTTTAAAGTCT
ATAATAACCAAAATATGTGAACCACCTATTCACAGACACA
GTTACAAATAAAGAATTGTCATGAATTAGTACTGGATTAT
CAGTGTTGGTGAACTCATTGTAGAATTAAGAGCAAAATCA
CAATATACTTCCTACTATGCATTGGATAATAACAATTAGG
AATTCAAGTTTTAATTGTAACCCCAAAGAACTAATACATC
AAATGCTAATCTGCCCTAATACTTGAGACTAATATTTCTA
ATACTAAATAATATATTTAATACCTGCTGCTAATAAAATA
TTGCTATGCTCTGGAAGCACACTCATGCATCAACAGCCAA
AAACATAAATGAAGATCACTTCCAATACTGGGTATTACTA
ATAGTTTAGTTCCAGTTCTTCTGTGTTATTTTTTTCTTTA
TCAAAATATAAAAATAGTGGTCATGATAGGCAAAGCTGCC
TTGTAAGTAGACAGAATATGTTGCCTACATGATATCCTGT
CCCAAAATGCCACTTGAAAGTCTGTAATTTCATCAGATAG
GTCTATTCTTTTGCATGTCAGAAAAATCTTTTTTTATTTT
TATTTTTTGGCCATTATATTCTGCATGATAACTAAAATAC
CCTGAAAAAGAAATCAGTCTTAGAAGTTAACCCAATGGCA
AGATAGAAAATTAGATTTTTAGAGTTGGAAGATTTTTAGA
AGTCATCTAGTAAAACAGTCTCATTTTTGACATGAGGAAA
AAGAGGTTAAAAAATTGAGAAGTTGGCTGGGCGCAGCAGC
TCATGCCTGTAATCCCAGCACTTTGGGAGGCCAAGGCAGG
TGGATCACGTGGTCAGGAGTTCAAGACTAGCCTGGCTAGC
ATGGTGACACCCCGTCTCTACTAAAAACACAAAAGTTAGC
CGGGCATGGTGGCACATGCCTGTAGTCCCAGCTACTCGGG
AGGCTGAGGCAGGAGAATTGCTTGAACCCAGCAGGCGGAG
GTTGCAGTGAGCCAAAATCACACCACTGCACTCCAGCCTG
AGTGACGACAGAGTGAGACTGTATTCCCCCTCCTCTACCA
AAAAAAAGAAAAAAGAAACAACTGAGTAGTTTGCCAGGCC
TGGTGGCTCATGCCTGTAATCCCAGCACTTTGGGAGGCCA
AGACAGGTGGATCACTTGCAGTCAGGAGTTCGAGACCAGC
CTGGCCAACACAGTGAAACCCTCTCTACTAAAAATACAAA
AAACTAGCTGGGCGTGATGGTGTGTGCCTGTAATCCCAGC
TACCAGGAAGGCTGAGGCAGGAGAATCGCTGGAACGTGGG
AGGGAGAGGCTGCAGTGAGTCAAGATTGCACTATTTATTG
CACTCCAGCCTAGGCGACAGGGCGAAACTCCGTGTCAAAA
AAAAAAAAAAAAAAAAAAAAAAAATTGAGAAGTTAAAAAA
CTTTCTCATGGTTGTGTCTATTATCAGAGCTAGGAATAGA
AGTTTCATCTGGTTTCTTCTCTACCTCTCTTTGCCAGTAA
GTGACATTTGGGTCCTAGAGATGACAGGGACCTTGGCCAG
GCCTTAGGAGTGTGGGGATGGAGGAGAGAAGGCAGTTTTC
CAGGGAGGAGAAGAAGGCTTCTATGAGATGGAGGTATCTT
CAAACTTTTCCCTGTAATTGATTTTAGCAAAAATAATCAG
CTACTGTGACAAGTGAAAGAAAAGGACTGAAGTTTCACCC
CTTAGAAGCTTGAAGCACAGAGTAGGCCTGTTTCCATCTA
GGCTGGAAATAGAGTGATTAACTTGCTGGTTTCCTGATGA
CCACCATCTCAGCTCCATGCTTTTTAATTGCAACATCCTG
CCTTCAATTTGTTGCTGTTTTCTATAAACCACCAATTGGA
GAGTTTGAATGTCATTAAAAATTTGATAATTTCTGAAAAC
TTCCTCCATGTGAAGTCTAGAGGTGACTGGGTCCCACCAG
CATCCAAAGGTCTTGCGCTGTGTAGTTCCTGTGGTCTAGA
TCTAGGGTCATGGCCAAGGAGAGTAATGCAGTGATACTCT
GCTGTATACTAAGAGTCCTGGCTGCTACCAACAGCAAATC
ACAAAGAGCAAGGGCCAAGGGAGTCATCTTACCCAAGAAA
CAAAACTGTGGCTTGAACTCCTGGCATGCTTTCCTTCTCT
CTAGAACATGCACTCCGCATGTTAAGGAGGAAGGATAGGT
TGGGAAATTTAGGTAGTCTGATGGCATTAGACACACAGAT
TTCTTCTGGTTTCTCATTCTGGTGCTGCTACCAGCCAGCT
CTGTAATTGTGAGCAAGGCTCTCCACTTCTCTGACCCCCA
GTTTGCTCTCCTATGGAAGAGTAAGTTGGACTTCCCATGC
AGGTACTGATTGTACTTCTGTTATCATTTCATGATGTTAC
AAGCAGTGTGGCACAGGAGACTGTGTAGGATGTAAAGTCA
GATCTGGATTTGCATGTCGGATCCACACTTACCATTTAAG
TGACCTTTATTCTTGATTTGTCTCATATGTGACTCAACTG
CTACATCCTCACCTCCCTAAAATTTTTCATTCCCTTCTCT
TCCTGAACATTCACCTCCTTGCATATGTTTGCTCCATACT
CCCCAACATCCAGAATGTGTCCCTTCAATTCCCTAAAACT
CAATCAATATTCCTTCCTTCCTTCCTTCCTTCCTTCCTTC
CTTCCTTCCTTCCTTCCTTCCTTCCTTCTTTCCTTTCTTC
AGTGATAGGCACTAGGCTAGGTGCAGGATATTCAAAACTC
TATAAAACATGTTTCCAGACCAGAAACAATTGTGCAATAT
GATGTGGGGTGGGGAGCGGGGCAGTGGGATGTATGAACAA
TTCAGAGTGGCGCATTCTTAGTAGGGACGTACAAAGTATT
GATGCAGCATAGAAAGAGAGCATGTCACTCCCTGGAAGAG
ACTCTAATGGTATTTGTTGTGAGCCTTCTAATAAAGCGGG
AGCAATGTCCCAAGTATCCAGATGCTTTACATCTCAGTAG
AGGGAAAGACTTAAAATATAACAAGTGCATCCCTTCTCAG
AGAGCAGAAAAGAGCAATAACAGCAGCAGAGCCCCATTGA
AGCCACACACTACGTGTTGGGTACCCTAATTTCTGACTCC
TGAGCACCAAGTTAGCACTTGTTATTCAGTTCGAGGAATA
CTTGTGGGACTTCCATGGGAGCTCTGTTTGGTAGATGAGA
TGCCTCCACTCCTTAAGGTGCAGTGTTGCATAACCAGTGC
TTCCCTGACTTAAATTAACCTGAAGATTCTGATGCACTAA
GTCTGTAGTGGGCCCCAGATTCTGCATTTCTAACAAGCTC
CCAGGTGATGCTGATGCTGCTGGCCCATGGACCACACTTT
GAGGAGCAAGCTCCCAGAGAGTCTTATTATATTATGTTCT
TATTATGTTATATTCCTGCAGTACTCACGGCTCAAAAGTA
AGAGCTTCACAGGAAGGATAGAGGCTAAGAAACCAAAGGG
TCAATTGCTGGCTCTGAGGTGCTGACTTCACTTATGAAAA
TCTTGGTGCTCTACTGGCCTTTATTTTCTTAACCAATGAG
AAGCCAAGTGTCTGACCTACACAAATGGAGTGAGAATAGG
GAGCTGAGAGAAAAGAAAGGAAACTTAACTAAGTCAAAAT
TCTGAGGGCTCTGAGCTAGCTTGCTTATCAATGTGTGTTT
AAAGATAAGCAGCCCCATGAATCATGCTGGCTGAATAGAG
GTCTTTTCCCCCAAGCGTATCAAAGCAAATATGTTCAGAA
GTGGAACAGCAAGTATCTGTCACTCTATGAAAACATACAT
CAGATGAGGTGATTAAATCCACACCAACAACATACAAGCA
CCCAGAACTCCCAGACTTTAGACTACGTAGGTGCCATGTA
CCCCCTAGGCACCCCATCTGAAAACTGAAATGAATTAGTT
TTGTTTTCAGTTCTATCCTTCTCTCCTCCAACCTGTGTGA
TTACCACCCTCGCGCCATTAATAAAAACAACTGCCACAAT
TTTTGTAGGGTTATTCTTCCAAAGATTTCAGGACTTGGAA
GAATGAATCAACCCAAAATATTTATTAAGCATTTTCAGCT
AGGAGCTGTGGGAAACAACGCAAACATGGGTTGAGTATGT
ACATTTTTTTAATTCTAAAGGTTTGCAGATGACTTAGAAA
ATGAAACTTGTGGGGAAGTTCCATGGCTAAGTGAAAGAAT
GAACAGGATTTAACATGCTTTCTGGAATCAGGCTGCTTTG
ACTCAACCCCATCGCTGCCACTTACAAGATGTGAGGGGCT
GGATATGTCATTTAATTTATTTCAGCCTCAGTTTGCACAT
CTGTAAAAGAAGAGCAATGAAGTGTGTATCTCTTAGGATA
TTGTGATGGTAAAATAAGATAAAACATATAAAGAGCAGGG
TCACGCTTGGAGCACATGCTCAATAAGTGTAGGGTTTTTC
ATTCTGTTAGATAGTTTCCATGTTTGAGGAAAAGGCAAGG
GAAGGGAAAGGGAGAGAAGGAGAGGGGAGGGGAGGGAAGG
AAAGGAAACATTCATATTATCTACCTGCAGAAGCAAACTT
CCTGGAAGCAAAGAGGAATTTATCATCTGGGCCCTTACAT
AAGAGTCATCGGATAATGTAATGAAACGGCTCTTCAATTA
CAGTTTCGTGGAAGACACAGATAAGCCATTGAAATAGATA
TTTTTTATGTAGACCCTCTATTAAAGCAGAGAATATAATA
TTACAGCATAACTCATTGCTGAAATGAGTTATGCTGTGCC
CTGCTGGGTCATGTGGCCTGGGAACATTGTTTTGATGATA
CAGCTTATTACAGTGATAGAGCTTGGAGTGTCTAAGAAAA
TGGCTAGTTAACATGCCCATTAGACTGCCTCTTTCAAATA
GCACATCTTAAGTGCACTTACGGCAAGTACCGGATTGCAG
TCAATCCCTGGTTGAATTCTTTGATGAGGAACCAGGGTGC
AGTACTGCCATAAGGTTTTTAGATACAGACAGAAGGGAAG
CAGAGTTTATATTCCTGTTATAATAGAAGTATAAGAAGTG
CATAGGCTGAAAGGTGAAGGATAATGTTCCAAGCAATGGG
AGCACCTATGTCTAGGCACATATTCCTAGACACAATGATA
AGTTAGCCTGATGTTCACATTCCATACCCAGCCTCCTGGG
CCAATGCCTTCATTTCATTCCTCTTTTATAAATAACAGCT
TTATGGATATATAATTCATATACCAAAAATTTCACCCCTT
TAAGGTGTACGATTCAGTAATTTTTATTCAAAATGCTGTG
CATAGATTGCCACTATCCAATTCCAGAACATTTATATCAC
CCAAGAAAGAAATCTTATACCCAGTAGCAATCATTCCCCA
TTCTTTTCTAGGCCCCAACCCCTGGCAGTCTCTATTTCCT
GTCTCTGTGGATTTGCCTATTTCAAACCTTTCGTATAAAT
GGAGTCATACACTATGTGGCCTTCTGTGTCTGCTGTCTTT
CACTTAGTATAATGTTTTCAAGGTTCATCTATGCTGCAGC
ATGCATCATGATATCATTCCTTTTTATGACTGAATAATAT
TCCATTGAATGAATATAGCACATTTTTGTTTATTTATTCA
TCAGATTATGGTTATTTGTATCATTTACACTTTTTGGCTA
TTATCAATAATGCTGCTATGAACATTTGTGTTTTGAGTTG
TTTGGGGTATATGCCTAACATGGAATTACTGGGCACCATG
GAACTCTATAATGTTTTAAGGAACCGTCAGTCCATTTTCC
AAAGCAGCTGCACTATTTTGCACTCCCATTATCACATTCT
TTTCAACACATGTCATTATCTGTCTTTTGATTATTGCCAT
CCTAGTGGGTGGGAAATGGTATCTCATTGTCGTTTTCATT
TACATTTCCCTAACAACTAATGATATTGAGCATCATTTCA
TATGCTTATTGGTCATTTGTATATCTTCTTTGGAAAAAAT
GTCTATTTAAATATTTTTTCATCTTTTTAAATGGGCTACT
TTTCTTTTTACTGTTCAGTTCTAGGAGTTCTTTCTTTATA
TATTCTGCATACTAGACCTTTATCAGGTCTTGATTTTCTC
CCATTGTTTGAGTGGTCCTTTTACTTTCTTGATAGTGTCC
TTTGGACCATAAGTTTTAAGTTTTGATGACGATCAATTTT
TGTACCCTTTTGTTGCTGTTTATACTTTTGGTGTCATATC
TTAGGAAGCATTGCCAAATCAAAAGTCACAAAGATTTATG
CCTATGTTTTATTCTAAGAGTTTCTTAGTTTTATGTTTTA
GTTTGAGGCCTCTGATTCATTTTGTTTTAATTATTATATA
TGGTATTAGATTGGGGTCCAACTTTATTATTTTGCATGTG
GATGTCCAGTTGTCTCAGCACCATTTGTTGAAAAGGCTTC
TTCCCTTGTGGAATTGTCTTGGCACTTGTATCAAAATCAA
TTGACCATAAATGTATGGCTTGATTTCTGGCCCCTCAATT
TTATTTTATTGATCTATGTGTCTATTTTTATACCAGTACA
AAAAGGTATTGTCTTTATTGTTGTATCTTTGTAGTACAGT
TGGAAATGAGGAAATGTATATCCTTTAACTTTGTTTTCCC
TTGTCATGATTTTTTGGCTATTCTGGGTCCCTTGCGTTTT
CATATAAATTTTAAGTTTAGTTAATCAAATTCTGCTAAAC
AAAGACAGCTGGGATTTAATAGCAATTGTGTTGAATCTTT
GAATCAATTTGGGGACTGTTTTTATCTTAACAATATTAAG
TTTTCTGATCTGTGAACACAGAATGTCCTTCCATTGATTT
AAGTCTTTAATTTCTCTTGATAATGGTTTATAGTTTTCAG
TATTCAACTCTTATACTTCTTTTGTTATATTTCTTCCTAA
GTATTTTATTCTTTTTGATGATACTGTAAATGAAATTGTT
TCCCTAATTTCATGTTTGGATTGTTCTTTTTTTTTTTTTT
TTAATCTCAGCTCACTGCAAGCTCCGCCTCCCGGGTTTAC
GCCATTCTCCTGCCTCAGCCTCCCGAGTAGCTGGGACTAC
AGGCACCCGCCACCTCGCCCGGCTAGTTTTTTGTATTTTT
TTAGTACAGATGAGGTTTCACCGTGTTAGCCAGGATGGTC
TTGATCTCCTGACCTTGTGATCCACCCGTCTTTGTTTATG
TGTAGAACTACACTTAATTTTTGTATGTTGATCTTATATC
CTGCAACCTTGCTAAACTTATTAATTCTCATTCATTAGGG
CATTTTTGTATGTGAATTCCTTAGAGTTTTCAATATATAA
GATCATATCATCCCCTATTGTAGATAATTTTGCTATGCCC
TTCATATGTAATGCCCCTCCTTTGGCCAATGTATTCTGGC
TCTTGCTTTCAGAGTAGGGGCAGGAGAAATTCTTTCTTAT
ATTCTTACTAGAAGCATCTGAGAGAATTGTTTTACTGTAG
AGTCAAACTGGCTTACAAAAAATATTACTGTCAGCACTAA
GGCACTCAAAAGCTAATATGGTAAAAGGATGAGAACAATT
AATAATCTAGGGTATTTGTTCAAAAATCTTAGCCCACCTC
CAACATTCTTAGCTGTCCCCAAGGACCACTGTACACTAGC
AGTAAATGAATCAGGCTTAATAAATGGGAACCCCATTCAT
AGTCTCTATCCTTGCCATGTAGCTATTTAGTTCATGCACC
CATTTTACCAGTACCAGAGTTGCCAACAAAAGGGATTGGC
TTTCATCAGCTGACCAAATCATTACATCTAGTTGTTTAAT
ACCTTTTCTATAATAGATTTTTCTCTGGTGGGCACTACCA
TGCAATTCAAAATCCTTCATACTTCCTGTCCACTTCCATA
GATCTATCCGCATGTCTCTTTCCCAGACCTCCTTGTCTCT
GCTCATCTAATCTTTCTCTTTCCATGTTCTTGACCAAACA
ACCAAGCCATTCATCATTGCCCATCAGTTCATGTATCTGT
ATTTCTGCCTTTGGCCACTGTTCTTTCAACACAAAGTTGA
TGACCAATAGCACACTACGTCAGATCTTTGCCCATTGGGA
GGATTTCCCTCATCACTATCTGTCAGAAGCTCACTATAAA
TAAAGCTTGGCCTTTTTACTTCTCTTTTAGGTGGTTGTTA
AGGCCCTTCTATTAAGCCATATGTGTGAGCTTTGAGAGAA
ATGCTAGTGCAACAGTGAGGGATGGCATGGGGCTGTGTGT
CAACTATTGCTTAGCTTACTTATGCTCTCCAGCCCTGCTT
GTGCCAAATCTTGGCTGTACCGTGTCCATCTTAGAATGGA
TTGCTGCAAGACAGGTCTCACTTGATGATGGGATGGCTTT
GACTCAACTCACCTAGTAATAGGTAACTCTGGCGCCCATA
AGGTTCCTTGGTGCTTTATGATCAAAAGCTCTGTGTTTAC
TAGGGCCCAGTATCACAACAGGAACTAATTTTGGATGGTA
TATAGTTCTTTGTTATAGATGGCATGGACTTTTTCCAGAA
CCCCAGAATTCTACAATGTGATTCTTCTATTGAGGCTTTC
CATAAACTCTATACATGATGCTTCCTGTCATTGATGTCTC
TACCACTAAAGGTGCTCCTAGGTTAGATGGTTCAAGTGTC
AAGACCATTTTTACCACAGCCTTGTCCTTCTTCTGAGAGC
TCTTTCCTGCTCTGAACAATACTCAAAGCTCACAGATTTT
TGTGTTATCCAGCAAATGGCTTAGGGCAGTATTCCTTCAT
ACAAAATATGCTCCCTTCTGAACCAGAATAAACTATCAAT
ATTTGTGCTATTTTTTTTTAGTAGTGAGAGGTGTAAGGTG
CAACAACTTTTAATTTAATTTGGAGGGAATATCCTAGTAT
TCTCCAGAACGGTGGACTCTGTCTTAGTCTATTTCATGCC
ACTATAATGGAATACCACAGGCTGGATGATTTGTAATTAA
TATAAATTTATTTCTTACAGTTCTGGGTGCTGGGAAGTCC
AAAATCAAGAGGCCCACATCTGGCAAGGGCCTTCTTGCTA
CATTATCCTATGACAGAAAGTAGAAGAGCATGAGAATGTG
AAAGGGGTTGGGCTGAACCCATTCTTATATCAAGAAGTCA
CTCCTGCAATAACCAAACCACTCTTGCAGTAATGACATTA
ATGCGTTCATGAGTGCAGAGCCTTCATGACATAATCACCT
CTTAAAGGTCCTACCGTTTAACACTCTTGCATGGGAGACT
ATGTTCCCAACAAATGGATTTGTGGGGGGACACATTCAAA
CCATAGCAGACCCTTGAAAGTTTTATTGATGTGCTGAGTT
TTGAAGCTTTAATCTCCACCTCCTGCAGCACATGTGCTTT
GCCCAGGCTTCCAATACACTTGCCACTTTTTGCTAATGTG
ATCTGACTACCATGATACTGGGCCAGTGTGATGTTCTGAA
GAATGCCAGACACCCCATCTCCCTTCTAGTAATATTATGA
CAGAGAGTCAAAGTGTTAACAACCTGAGACAAGATCACAA
TTGTATACTCTTGTTCTTATCACACAAGTGTGAACTTCTT
CTGATTCTCCTTTCTGATAGGGATGGAAAAGAATGCACTT
ACCAGATCAATAGTCAGGCTGCAGACTGGAGGCTGCAGTA
ATCAGCTTTTGTAAATTTACATTTGGCATAACAGCTACAA
TTAGGGCCACTATTTGATTAAGTTTGCAGTAGTAATTCCT
TCAACTGTGATTCATTCTATTTTAGAAGGGTCCATTCTGG
TTAATTGAATAGAGATTTGATACAAACCATCACCCTTGAA
TTCTTTGCACCTCTTAAGTTAGCACTAATCTCTACCATTT
TCCCTGGTTGCAGTATTAATGTTTTATTTACTGTCTTAGT
TTGAATGAGGGCACAGATTCACAGACATCCACTTGGCTTT
CCCTACTATAATGTCTCTTATTCTACAGGGTAAGAAACCA
ATGTGAGGTATGTTCCTTCAGTGCCTAATCTGTTAACTGT
CTTTATCATGAAGGAATATTGGATTTTTTTTTGAGAGTTT
TTTCTGCATCTTTTGAGATAATCATATGATTTTTTAATTT
TAATTATGTTTATGTAGTGAATCACATTTATTGATTTGTG
TATGTTGAACCAGTCTTGCATTCCAGGAATAAAGACTACT
TGATTGGTATACATTAACTTTTTGATGTACTACTGGATTA
AGTTTGCTAGTATTTGTTGAGGATTTTTGCATCTATGTTC
ATCAGGTATATTGACCTAAAGTTTTATTTTGCCATTGTGT
CTCTGCCATATTTTGGTACCAGGCTGATGCTGTCTTTATA
GAATGAATTAGGGAGGAGCCCCTTCTCCTCAATTTTTTGG
AATAGTTTTAGTAGGATTAGTATCAGCTCTTTGTATTTCT
GGTAGAATTCAGCTGTGAATCCATCTAGTTTGGGGCTTTC
TTTGGTTGGTAGGTTTTTTATTACTAATTCACTTTTGTAA
CTTGATATTGATCTATTCAGGGTTTCAATATCTTCCTGAT
TCAATCTTGGGAGATTTTGCGTTTCCAGGAATTTATATCT
TTCCTCTAGATTTTCTAACTTGTGTGCATAGAGTTGTTCA
TAGTACTCTATGAGGATCTTTTGTATTTCTGTGGGATCAG
AAATGCAAAGTTGTAATGTCTCCTTTGTCATTTCTGATTG
TGTTTATTTGGTTCTTCTTTTTTTTTTTTTTTTCTTTGTT
ACTCTAGCTAGCATTCTATCAATTTTGTTTGTTCTTTTGA
GGAACTAACTCTTAGTTTCTTTTATCTTTTGTATAGATTT
TTTGGTCTCACTTTTGCTCAGTTCTTCTTGAATTTCAGTT
ACATCTTCTCTTCTGCTAGCTTTGGAGTTGGTTTGTTCTT
TTTTTCTAATTCCTTTAGGTATGAAGTTAGATTGTTAATT
TGAGATCTTTCTAACTTCTTGATGAAGACATTTAGCACTA
TGAACTTTCCTCTTAATACTGCATTAGCTGCATCCCAGAT
ATTTTGGTAAGTGGTGTTCCTGTTTCATTAACTTCAAAAT
TTATTCTTTATTTCTGCCTTGATTTGAATGTTCATCGAGA
AGTTATTCAGGAGAAAGTTTGATTTCCCTGTATTTGGGTA
GTTTTCAGAGATCTAGATATGAATTTCTATTTTATTGCAT
TGCGGTCTGAGAGTGTGCTTGGTATGATTTCAGTTTTTTT
TTTTTTTTTTTACTTTGTTGAGACTTGCTTTATGACTGAG
CATGTGGTCAATCTTAGAATATGTTCTGTGTACAGATGAA
AAGAATGTATATTCTGGTGTTGTTGGGTGAAGTGTTCTGT
AATTCTGTAGTTGTAGTGTTCTATTAGGTCCAATTGGTCA
AGAATCGTGTTTAAATTCAGAGTTTCTTTGTTAGTTTTCT
GCTTCAGTGATCTGTCTGACACTGTTAGTGGGGTGTTGAA
GTCTCTCATGATTATTGTGTGGCTAAGTCTTTTGGTAAGA
CAAGAAAAACATTGTTTTATGAGTCTGGGTGCTCCAATGT
TGGGTGTGTATATATTTAGGAAAGTTAAGTCTTCTTGTTG
AATTACACCCTTTATCATTTTTTAATGCCCTTCTTTGTTT
TTCTTAATTAATATTTTAAAATCTGTTCTAACTGATATAA
GAATAGCAATTCCTGCTCTTTTTTGTTTTCTGTTTGCTTG
GTATATCATTCTCCATTCCTTTACTTTGAGTCTGTGGGTG
TTTTCACATGTGAGATGGGTCTCTTTTATCCAGCTTACCA
TTTTTTTTTTTTTAGATGGAACATTTAGCCCATTTACATA
CAGGGTTAGTATTGATATGTTAGAAAGCCATGTATGACAA
ACCCACAGCCAACATCACACCAAAAAGGCAAAAGCTGGAA
CCATTACCCTTGAGAACTAGTACAAGACAAGGATGCCCAC
TCCAGTCCTATTCAACATAGTACTGAAATTCCTAGACTGA
GTAATCAGGTAAGAGAAATAAACAAGTCATCCAAATAGGA
AAAGAAGAAGTCAAACTATCTCTCTCCTTTGATAATATGA
TATATACCTAGAAAACCCTAAAGACTCCAACAAAAGGTTC
CTAGAACTGATAAACAACTTTAGTAAAATTTCAGAATAAC
AAATCAATGTACAAAAATGAGTAACATTTCTATACACAAA
CAACACCCAGGCTGAGACTGAAATCAAGAACACAATCCCA
TTTACAGTAGCCACAAAGAAAATGAAATACTTAGGAATAC
AGATAACCAAGGAGAATACAAAACACTGCTGAAAGAAATC
AAACATATCACAAATAAATGGAAAAACATTCCATGCCCAT
GGATTAGAAGAATCAATATCATTAAAATGCCCATACTACT
CAAAGCAATTTATAGATTCTATGATATTTCTATCATACTA
CCATCATCATTTTTCACAGAATTAGAAAAAACTACTGTAA
AATTCATATGGAACCAAAAAAGAGCCCAAATAGCCAAAGC
AATCCTAAGCAAAAGACCAAAGCTGGAGACATCACACTAC
TTAACTTCAAACTATACTATAAAGCTATAGTAACTAAAAT
AGCATGGTACTGGTGCAAAAACAGACACATAGACCAATGG
AAAAGAATAGAAAACTCATAAACTCATAATTAAAGCTGTA
CATCTATAATAATATGATCTTTAATAAGGCTGACAAAAAC
AAGCAATGGGGAAAGGCTTCCTAGTCAATTAATTGTATTG
GGATAACTGCCTAGCCATATGCAGAAGATGAAAACTAGAA
CCATACTTTCTACCACATTAAAAAAAAAAAAAGGCTCAAA
ATGATAATAGATTTAAATGTAAGACCTCAAACTAAAAGAA
AACTTAGGAAATACTCTTCTTGACATCAGCTTTGGCTAAT
AATTTTTGACTAAGTCCCCAAAAGCCACTGCAACAAAAAC
AAAAATTGAAAAGTGGGACCAAATTAAACTAAAAGTTCTA
CACAGCAAAAGAAACTATCAACAAGTAAACAGACAACCTA
CAGAATGGGAGAAAATATTCATAAACTATATATCTGACAA
AGATCTAATATCCAGAGAAACTGGTCTGTGAGAAACTTAA
ATAAACAAGTAAAAACCAAATAACCCCATTAAAACATGGG
CAAAGGACATGAACAGACAATTCTCAAAAGAAGACATAAA
AGCAGCCACAAACATTTGAACAAATGCTCAGCATCACGAA
TCATCAGAGAAATGCAAATCAAAATCACAATGAGATACCA
TCTCACACCAGTCAGAATGGTTATTATTAAAAAGTCAAAA
AACAACAGATGGTGGTGAGGCTATAGAGGAAAAGGAATGC
TTATACACTGTTGGTGGGAATGTAAGTTAGTTCAGCTACA
GTGGAAAGTAGTTTGGAGATTTCTCAAAGAATTTAATACA
GAACTACCATTTGATCCAGTAATCCCATTCCTGGGTATAT
ACCCAAAGGAAAATAAATTGTTCTACCAAGAAGACACAGG
CACTTGCATATTTATACAGCACTATTCATAACAGCAAAGA
CATTAAATCTATTAGGTGCCCATCAATGGTAGATTGGATA
AAGAAAATGTGGTACGTATACACTATGGAATACGATGTAG
CCATAAAAAGAATGAAATAACGTCCTTTACAGCAACCTGG
AAGCAGCTAGAGACCATAATTCTAAGTGAATTAACACAGA
AACAGAAAGCCAAATACCACATATTTTCACTTACAAGTGG
GTGCTAAACATTGACCACACATGGACATAAACATGGGAGC
GATAGACACTGAGGACTACTAGAGCGGGGAGGGAAGGAGG
GAGGTGAGGGTTGAAAAACTACCTTTGGTGTACTATACTC
ACTACCTAGATGATAGACAGGAGCATTCACACCCCAAATC
TCAGCATCATGCACTATACTCATGTAACAAACCTGTACAT
ATACCCCTTGTATCTAAAATAAAAGTAGAAAGAAAAAAAT
AGAAGAAACCAATGTGAGGGTTTCTGTCAAACCCCAATAT
CTAATCCAATTATACCAGTAAATGGCCACCAGGTGGGTCT
GTGGGCCACTGCACCCACTGCGAGCCAGACCTAAGATTCT
AGGATAGGATTCCATTTATTTTTTGGTCCTATACAGCCCC
ACTCTGACAGCAGGGCCATTGTAGATATTAGGTCTCATAT
TGGGTATCAACGCCAATTCTGCTCCTATGTCCGACAATCA
TTGAAAAGTCTTGGCATTCTTTTCCCCAAAGTATTCACTT
GAGTAAAGGGCTCGTATTCCCTTGGGGAAAGGACAGGGGA
GTTTCAACTGAATACAACTGCTATGTAGTTGCAGGATTCC
TTTACATACAAAACCAGCATCTCTTTCTGCCGCCAGTGTC
CTGGGTCTGAGAACTGACGCAAGCTTGGAAACTGTACCAA
AAAAAAACAAAACAAACAAAAACAAACAAACAAAAAAAAA
AAACAAAAAAACCCATAAGGTTTAATTTGAGGGGCTTTTT
CTCAGCCTTCTTAACATTCAGTCTTGATATATATTGTGGT
GTAAACTAAGCAATATTCACTTTTACTGCTCTTCTAATTG
TGTATGGAAACTCCGAGTTCCATTAATACTTCTGAAGTTC
TTTGAAGGATATAGGCCATTCCTCTAGTGCATCCGAAATG
CCACTTGAATTTTGCCACACATTGTGATATCTGTGGTCAC
TTTGCTTCATTACAATAATTGCAACTACTTTGATTCTAAG
GGTTGAGTACCTCTAAATGGACCTTTATTGTTTGGGGGAA
CTAATTAGGCTCATTGTATTTAGGAAGCCCAGTTTTGTAT
TACCCTCTGCTAACATCAGCCTTGGCCTATAGAGAACAGT
CATCACTGAGCTGATCCCACTCTTACCAATGCATTGCTTA
TTGTTTTTACACTTGGAATGTCCTTCAGACCCTCCCATGG
TACATATTGAATGATGGGTTTCCAGCCGTACATAGTATAC
GCACTCTAGCATGCCAGCTCCTCTGAACCTTTTCACCTCT
CCCTTCCCTATCCTCCGTGGCAGTTCTGGCACTTCTGCTT
CACGTAGTGTAGGCCTTTACTTTTTCCAGCATCAGAGAGC
CCTTCTAGCAACTTATTGGCATCACTTCCTGAGTCCTTGT
CCAGGTGTCAAGTTATAAAAAGGAGAAGCCTCCTTTTTAT
AACTTACCCAACCCTATGTTCTTCCCCTCTTGACCCATTA
TCCCAGAAGCTAGTACCATGCATATGCTACCAGCTACTAC
CAATGCATGGGAGCTGTACCCTGCAGATCCTTTGATGTAT
ACTCTCTCTCCTTTTACAGCAGTCTCAGCACATTATTAGT
CTGGGTTGTACCAGCAGGATTTGATCTTCCTTATTGGAGT
AGTTGCCAGGGGGAGAGCTAGGGGTAGATCCTGAAGTCGG
CAAATATTGTCATATAAAATGCATACCTAATTTGAGGTTT
CTGTACCATCTTCAAGCAAGGGGAGGGCTATTATCTTCTA
ACACAGGAAAGGGGGTTATCATGGTCATAGTGTCGGGGGG
TACTACTGAAGGCCCAGCAAGTCAAGGTTCTTAACTGCAT
CCACTCAGACTATCCTATATCAAGTCTCAGTGCCCTTACT
CTTTCTCTACTAGGACCCAGCAGTTGGCATAGGAGACTTA
CTGAGGCTGAGAATTCAATCCTATCTGCAGCTCCACTACT
TTAGTGGTTAAGTCCTGAGCCTGGTTTTCTGTTCTTTTGA
TATTTTGGCTGCAGGAGATTAGGATTTCCTTAAATGTTGC
TAAGGAAGCCTTTTGAGCTTTTCACATTTTGCCTTGAAAT
GGTAATTAATCATCTGAGCTTCTCATTATTTATCTTTCAC
AAATCAATGGTTCTCCATAACAGCCACCCAATTCCATAAC
CCTTATAATTACCATTTCCCTTATGCCTCTCAAGCACAAG
AAACACTGCAGCAGGCCATGTATCCCCCTTTAAGGCTATC
TCATATCAGTCTACCGCTGGTGAAAGTCTTAACAATTTCA
CAGCAATTTCCCTGCTTTTAACAATTATACTGCTGCAACA
TCTCAGAGTCCAGCTCTACTCCACCCACTACCAGTGATGG
GGTTTACAATTCCAGAGAGCCAATGATTGGCCCATCTCCA
AAATCTCATTTTAAAAGTCAGCTTCCTAAAACCACTCTTA
GTCCCAACAAATTCTTAGATAGGAAGTCGCACACAGAGGA
ATTCTTGAGGGATACATATGTAAGGAAGTAAAGAAGGTAG
GTTTGGGCAGAAGGAGAAGCTGAATTAAAATAAGGTAGTA
ACTGAGGCCTAAGCTGATTCTCTGGGAGTTCTGAAGCCTG
AATGGCCCCTAGAGAGTTGTCCCCAAATGAGGCAAGAGGG
CCAGGCTTTCAATATCCCCAACTAGGCAGTCACTGGCCAA
GGGCTACCTCCCTAGGAGGAGGCATAACTTTGGATCAGGC
AGTTTCCTGTGACTGAGAGCAATTCCTCGCAAGAGGCATA
GCTACAAGCAGACAGCAGTCCAGGAAGCTAAGGGATGTAT
GTGCCAACCCTGAAGATGGCAGCCCTGTGGCACACCACGA
TATCTGTTACAATGACCATTTCTGTCATAACTGTACCAGC
ACCACTGCCTGTTTTTCACAATGGAATGCCCACACCTTTG
CAGATAATGCTCTTATTCTGGACAGTTGCTTTTTAAAGCA
AAAAGAAAGCACTCTTCCACCATATTATCACTCAAATGAT
TCACTAAGCTTGACTGGCAAATGGCGGCTGTGGGTGACAA
TGTGGTATCACTTAGTGAGGGGAAGAGCAGCCTGGAGGTC
TGCTCTGTTGGTACTCAGCTTGCAGCACCTTCTGTTGGCT
GAGGAAACTGATGATAGGTTCATAACACAAGAGAGAAAAA
CTTAGTTTGTCATTACAACTGCTTGACCATCACGTTGTCC
TGATTAATAATCACCTTGCAACTCCAGGGCATCACCTTCT
AATTAATGTTGCCCCACTCCTGCAGCCTCCTGACTCTCAA
ACCTCCAGGGTCAAGTCAGAGCACAAAAAGTCTATCTTGG
TCTCATCAGCAAAAGAAAAAAAGAGAATGACTGTGGCAAA
GATTGACTAGATGTTCAACAAACGTTTTCCCTATTTCTCC
TTGGCACATAATTAGTCTATATTTGCCAGCCTGTCTTGGA
GTTGGACGCAGCCGTTTGCCTGAGCTCCAAACAAAGGAAT
TGGTCAGAGGTGAAGTATTGCCCGTTCCCAGGCCTAGTCT
GTGGATGCTCACATATGCAATTCTCCTTTTCTTTGCCATC
CTAGGAGGAGACAGAAAAGGACCTTGAGGAATAAAGGTTA
GTAAAGGTTAGAGTCCTGATATGGAAGGTACAAGGTACCG
AAGTCCTGGGATTTCTGTTTAGAGGAGAACTGTCTAAGGA
GAGCTGCTCCTCCATATCAGGCTGCTGTGCAAATAATCAT
TTGTTATGCAATCCCTGTGGAATGATGGGGTTGTTTGTTA
CAGCAGGTAGCTCACACTGACTAACACAGAGGCAGCAAAT
TAAGGTAACTCAGAGGGATTCCAAGGGAACCTGAGCTGTA
CTTCTCACCAGCTCTAGGCCCTAATTACTTGGTAACTTTT
TTAGATTCTCAAGTGACTTAGGCTGCCCTGAAAAAGCATT
TTGAAAATAAACAAATATTCATCTGAAAGTCACCTCGGTG
AGAATAATAGGAGATAGGCAGAACTTTCTTGTGCTCAGAA
GGACCTTAATGCAACTAAGATTTGTAGCCTCTATGTTACT
TCTTGGACACCCTACATAGACACTTCAGGGACTAAAGAAT
AAGCTATCTTCCTTCCCCTTTACCCCAGCCTCTCTGCTAA
GCATAAGCAGCTCTGTCTACAGAGCTATGTCCTGCATCTA
CTTGGAAATGCATTTTTTTCTTCTTCCAGGCAACATAAAA
GCTGTTGGTCTGTGCACAGGGTTTGGCTGGGGGCATTTCC
CAAGAAAGCATGTGCACATCAACCTAAGTCAAGGAATACA
GGCTCTGGGGAAACGTTCTCACACTGAGCCATGCCAGCCT
GGCACTCCACAATGTTCACACTCCTGCAATTAAGCTGTTC
AGTTCTCAATCATCTGGAGCTGCTGCCAACTGCTGGCTGC
TGATAGTCAGAGTGGCTGCTGCCTGGAGTGTCAGCAATTC
TGCTTTCTGCCTCTCCCGGACTGGCTTCACTGTTCTCTCC
CAGCCTTCCCATGACAGTTAGGCACTGACGTCCCTTTACC
TGGGTGATATCGAGAGAGAGGCCTGGGAAGGTGCAGTGGG
GCTGCTCTGTAGGACTTCTAGTGCCCACAGTCTATGCCTC
CTGCTGTGCCATTTCAGTGCTTTAAGCTCCACCTCACCCA
AGTGGGATGTTAATTCCTGTTCCCGAAGAGAGCAAACAGC
CTGGGTAGGTGGGGAATGCCACCGAGCACACATTCCCTAC
CAGCCTGTGCTAGCTGTTTCATTCACATGATCTCAAAAAA
AATCTTTACATGGCCCAGGAAGTTAAGTGCTGTATCATGA
TTTCACAAAGATACTAGGAAAAGCTCAGTTACTTGACAAC
CTGTCATCTTCTCTCCATTCCCACTACCAACACCCTGGAT
TAGAAAGGTATCATTTCCCCTTGACTCTTGTAAAGACTGC
CTCCGGTTTTCAGCCTCCAGATTCCATCCTGTAGGCCTGT
GCTGTTCCACGCTGTAGCCACACGTGGCTATTGAGCACTC
GAAATGTGGCTAAACTAAATGGACATGTGGTATACATGTA
GCCTGCACAAAGGAGTTTGAAGATTTTCCACAATAAGGAA
GAATGTAAAATGCCTCATTTAATATTGTTTGATATTGATT
ACATTTTGAAGTGATCACAGTGATTATATTTTGGATCTAT
TATGTTAAATAAAACATAGCATTAAAATTAATTTTTTTAA
CTTTTTAAATGTGACTACTAGAAATTTAAAGTTACATATG
TAGCTTTTATTTGTAGCTCACTGTATGTGTGAATTGGATA
GGACAGTGTCTAGAGATTGACCAGAAAGTTCTGTTTGAAG
CACCACCTGCCTGTGTCTTTTCCTGCTTCCCACAACTGGG
AGGACAAATTCCAAGATCTTTAATATGGCTGAGAAGACCC
TCTGTGTTCTGTACCTCATCTCTCTCATATCTCCCAACTC
TCACCTTTAATGTGATACTTCCGCTGACTCCCAATGGGGA
ATTCTTCACCCGCACCATCATGTTGCTAGCACCTCTGCTT
TGGTTATGTGCCTCCCTCTGCCTGAAATGCCTTTCTCCCT
AAGAGTCACTGCACAACGCCTTCCTGTTCATCTTCTCAGA
CTTGAGGAGTCCTTCTCAAAGCCTTTTCTAACTCTTCTCC
TCATCCCAGGGCAAGCCCTAGGGTGAAGCAGACAAGGCAC
CTATGATGAGAATTTAAGGAAGCACCCACACAAACTTCTG
AGTGGTGCCTCCTTAAGTTCTGTGCCTCAGGGCCTCTCCT
GCCTCCCCCTGGTCTTGCCATGCCATCCTCTTGGGATATC
CTCTCCATGCATGTAAGGCCCCACCTGTAAGTCTATGGCT
GCTCTTCAGCAACATTATATTCAGTGTCACTGTTTCGGGG
TGAGAGGCCAGGCCTTATTCATTAGTGAGTCTCCCACCTT
CTCTCAAAAATCTATTGTGACACTCATGAAGAAAACTGCA
TCCTGAGGTATCAATGTGTTGTTTGTCAGGCACGGTTCTA
TGTTCAGGGATTCAATGATTCTGTCATTTCTACCCTTAAA
AAATATCACAAAATTTTGTCATCTGCCCTCTGCTTTCCTA
CTTAGAACAGAAATGTCCCAATTTTGAGACACTGACTAGC
TGTGCAGCCAGCTGAGATACAGATCCCTAGACCCCATCTT
TGCGCCTCTGATTCTGTAGGGCCACAGGGAGTCCTGTGGG
GTCCAGCACCTACCAGCTAGCCTCAAGGCTGCTGTTGCTT
AGTCCCAATCTCCCTTGCTTCTCATAAGCAAACACAGGGG
AACTTTTCTCTACTACACCCATTCATCCATGTGTTTATTT
GTTCATTTGACTATTATTGCATGCCTATGGTGTAAGTCTT
TGTTCTAGGGGCTGTCAAAGAAATAAAGGTAAATCAGAAC
AGAATGTCTTATAGGCTCTTCTAGTTTATGAAATGTCTCC
ATATGCACAATTTTGTTTGATTTGTGGACTAAAAAATATC
TCCCTTGTAGAGATAAGACTGATTTGCCCAAGATCACACC
TGAGCAAGCATTAGGGACTGAAATCAAGGTCACATAGTAA
GTAGTGGGGACTGGAACCAAGCCCAGTTATGTCTTCCAAT
TTGACACAAGAATTTGCCCTGAAGAAGGTTATCTTGCGAG
TGGTGGAAATTTCATACTTAGGAATTTGGAGCCAGGAGAA
GGAAAAGGGAAGAAGAGAAAGGAAAAGGATCATGCAAGCC
AGTGTGTATAGATGAGAAGTAGAAAGGGCCAGCTAGCCCT
TGGAGTGGCTGTTAGCTAGCCTCAAGGCTGTTCCCAGTAC
CAAGGTGGCAGAGGCCGAAGGAAGGATTTCCTTGCACCTC
TGAGTCTGGACTGAGCTCTGGAAGCCTCTGGAAATCTTCA
CTCTCTTCTTCCTCATTTCCCTAGCCGTAAGGAACCTCTC
CTGTCCCAATGAAGGAGGGTGTCCTTCAGTGGCCTGATCT
ATCCATAGCCCAGCAGCTTTGGACCCTGTGGCCCCTCTGC
TCCATGACGACTCGTGGAATAGAGTGGGTCCTACTGCACA
CCCTGTGCCCCACCCCCAGGCTTGCTGCTTAGCCTTGGGC
CTTGCCCTGATGGGCCTGAACTGGTGGGTGAGGCGGAAAC
TCAGCATGTAGTTGTGTGCAGGCTGGCAAAGGCCCCACAA
CCCAGACTGGCCCTCACTTCTTCCTCTCCTTCCCAGGCCC
CCTGGGGCTCTGGAGAACAGGTTGTCAGTTAAGCAGACCT
GACAGCTGACAGCTTTCCCGAACAGCCGGAGCACGGTTAG
CTTTCCTTCTTTTTTTTTTCCTCCTCTTCCTTTCCCCTGT
TGTTGTTGCAAGACTGGAAGCCTGACTGGAATTTAAAGCA
AGGCTTTGGGATAAAAATATATGCTAGCACCAAGCCCTGC
TTTCAGCTTCCTTCTCAGATTGGCAGCTGTCCACTTTCTG
GGGTCGAAGAAGAGAACAGCTGCAAATTGTTAGAGGAGGG
GTGGGAGCAGGGGAGTGTGGGAACGGGCTCTCTGATGCCC
CAGTAACCTTCTCTGTCTGGACACTGGTCTTGTTTTATTT
GGGGCACAGAAGGGGCAGGAAATCCTTCAGGGAAGCTCTG
TAATCTGTCCTCCTGATGCTTATCTGCAGGTCCCTTTGCT
CTCCTGGAATCTGAGACGCCACGAGGCTCCCAGTCTGCTG
CTAATCCATCCTTCTCATGTTATCTGTCTGTTCCCCTATC
AGTCCCTGCTTAAGGCAGATAGATAAATAGATGGATAGAT
AAGAAGAAGAGACTCTAAGCAGCTTAAATAAACTATCGTA
TTTACATCTCCAGGTCCAATCTATCAATCCATCTTCTGTC
TATTGTGAGCGTATTCTCTCTCAATCTGCCCCTTCAGCCT
CCATTAACCACTCATCTGTCTTCCTTTTGCCCTATACTTT
CCCCTTGTACTCTCCATTTCCCGACATCAAAGTAAATCCA
AAGCTGAGACACAATGAGGCATGTCTTTCCATTCCAGTTA
TCCCAGAAGGGTAGCCACAACGGCTGACTTTGGTGGCTTC
CTGTGACTCTCCTCAGGAAATACACAAATGTCCTTTTGAA
TGTCAGGGGACAAACACCAAGTGTCAGATCTGCTGGGCTA
GGTCTGTGTTCACAGTTTTACAAATAGAGTGACAGTTTCC
CAATCTAGTCTCTCTTGGGGTAAGGAAGGTGATGGGGAAT
GGTGGTGGGCTGGGGTGGAGGAGAAGAGGCAGGTGAGCTA
TTTGAATCAATAAGGAGACCTAAGTGTTGTGCATTTGTAT
GCAAAATAGTTTTATCACTGTTCAAATGATTTGGACTACT
GGTTGAAGTGGAGTAGGAGAAGAGAGAGGAAAAGGTGGGG
ATTTTCTAAATTTCATAATTCATACTATCTATTAACCTTC
ACACAGTTAATTTCTTTGTCCTCTGAACTTCTGGTTTTAC
TGCTAACAGCATAAGGGGCTAGTTTGAATAATGACCTTCC
CAGTAAATGAAATGAAAATTCATGATATTAAGTGTAAATG
AAAATGTCAACAATTTGAAAGAAAGGGAGGAAGAAAAGAA
ATAAAAGGAACACCAACCTCATCAAAGCAAAAGCCCTTTC
TACTTGTCAGACACACATACCAAAAAACACAAGTCATCTT
GCCCTTTCCTTGGGGCCACCAGCATGTAATTCTCTTCATC
TTGGAAAATACAGCAAATCTGTAGTTTCCCATTGACCTTA
GGAAGACCACCACAATCTTATGGCCATAATCTATCCCCAG
ACTTGAGTCCCAAGCTGTTGGCCCTGATCCTTTCTCTGAT
ACCTACACATTCCTTCTGTTGACTTCTGGATAAATGTGAG
CAAAAAAAGATAGCACCTTCATTCAGAGACTCTTATGTGG
AAGAACATAATAAGACACGATAGACCTTTGTTAAAAGTGG
AAGATAGAAATTCTGTGATTGGCATGCTTCTCTGACACAC
AGGATGTGACTCACTACAGAAGGACAGCACCATCCTTGGG
CCCTGCGAAGTTTGAGTCCAGTAACAAAAGGAAAAGGGAC
AGCGAGGCTCCCAGCTGCTGCACCCCTACTCCAGCAAATC
GCATGCCAGCTTTCAGAGCTGCCTGAGAACCTGCCTCCCT
GCCAGCGTTGGAGACTGCTGGTGACAAATGATCAGAACAT
CCCTGGAACAGAGGCAAAGTAAAGACAGGAGCAACAGGGC
TCAGGTGCAAGCACTTTTACCCTCCAGTGCTGGAGAGGCT
CTGAAAACAAACAAACAAACAAACAAACAAACAAACAAAC
AAACTTGAGGTCCCACTGCAGCCTAGGAAAATACAGTTAA
CAATATTTTACTTATCCACCACTTAATAGGTATTAGCTAG
CTCAGTTTGGGGCACGTGATACTTATTTCTAAGCGTAGGC
TGGTGAGTATCAGAAGATGTCAATAAGTAATTATGAGTTC
TGCAGAAGAAAGGGACTATTCTTCAACCCAGTCAGACGAA
TATTTGAAGGACAGTATTTTTGAAATTGGAGAACATTGCT
CTCATGTACATAATTTTAGAATCAAAAATTCTGAATAAAT
ATTACTTTAAGGAATGAAAGGGGATAGGAGCTAGGAAACC
TAGGCCATACGTGTCCTGCTTCTGACATCAGGAAAATCAT
TCAAAGCTCCTGACTTATCTAGATTATTTTTAATTGGGGA
AATGGAGATTATGTTACCTTACACTTTAGAGGATTGCGTT
TCTCAGGGACCCTCCCTGAGAAATGATCCATCATTCTGAG
GCATTCAGTGATTCATTATTTAGGGGAAGAAATGCTTCCT
CCTTACTTTAGAGATAATCCCTAAAAAAGAGAAAAGCAGA
CAGTAAAGCAGAAAGGCAAGCCCTCCTATATCTCTACTTA
CTCAAGGCAAAAAAGGAGAGAGGCTTTAAATCATGGCGTT
TGTGACGACAAGGGACCTCCTGAGAGGAAATGCCGTAGAG
TAAGTAGTAGGTACACAATCAATGCCTGTATGAATTGATG
GATGAGTAATGAATGATTGAATGAGCCAAAAGGGGGCTGT
GGCTGTCTCACATGACCACTTGGTACACAGCACATCTCTA
GTGAAGGAAGTTGCAAGAATTTCATGAAAATCTTTAAAAT
AGATTGCTTAGTGTGATATTTTAGGCATGGTTCTATATGA
AGGTGGTGGGAAAAGTTAGATCAGCGTATGAAACTGCTGT
ATCACGTCACCCGGAACTTCTTAAAATGCAGATTCCCAGG
TCCCATCTCAAACTCACTGAATCAGAATCCCCAAGGTGGT
GCTGGCAACTGTATTTAATGGGCTGCCAGCTGCTTCTCAT
GTAGGCCAGGTTTTGCAGGTCCCTAAATTAGCATTTGGGA
GCTATTATTCTAGACAACATCACAAGGGCCCTTCCAGCCC
AAATATTCTATGATTCTGTGGAACGGATAAAAGGGAGAAG
AGATATAGGCAAGGACAGTTCATTCCTTTCACATTTATAG
AACACACACTGGATTCAAAGAATTGGAAATATAACAGTAC
ATGAGAATACACAGTTGTATTGCTCTGAGCTTTTGCTGAG
AAAGAACAACTTGATCTCCAGAGAAGAGGAACAGAGCTCT
ACCCCCCGTCACCAAGACCATCCTGTAAGACAAGAACTTT
TTTTTTTTAAGTTATTTTTCACATAATAAAAATAATTTCT
TAGATTTTACAAAGTTTTCTTTTAATAAAGCACTTTTACA
GATGGTATTCACATGACACAAGCAGGTAGGTGTGGTTATT
ATCTGTACTTCATAGACGAGAAAACAGAGTCTTAGGAAAG
TTGAAATACTTTCCTGGGATCATGTAGCTTATATGTAGGG
GGACCAAGAATCCAATCCAGGTTTTGAAATTGTAATATAA
TGCTATCTTTACCATTCCCTAGAGATTCTTCACCTGTGGA
GTCTGGCTTAGGTGTCCCTGTGAAATTGCTGATTTTTTCC
CTAGTTTGTCTGTGTGATGATATCATCTCCTGAATCAAGG
AAAGTGCCATCTGCCTCAGTCAAATAAAATCCAGATCCAC
AGAGAGAAGGGCAGCTGGACTGATTGGCTTTGACTTTTCT
CCAAGACTCATCTTCTCTTGCTAAGATTTTCCAAAGTGTA
TTCCTCGGAATACCAATCCAGCAAAAAGTACGTGAAAGGA
GAGTTGCCTTGTCACTGAGGTTCAAGAAACACTCTGTGAC
TCTCAGCTCATCCTAGAGATCCACAGTACTCAGAACGTAT
TAAAGGCTGGGGTGGGTTGAACAGTGGCCCTGCGAAAAGA
TATATACACTTCTAAATCCCTGGAATCTCTGAATGTTACC
TTACACGGCAAAAGATATTATGAAATTCAGGGTCTTGAAA
GGAGGAGCTTATCTGGTATTATCGAGTTGGGCCATAAATG
CCATCATATGTGTCATTACAAGAGGGAGACAGAGATTTCA
CATATACACTTCTGAGGGTGATATGAAGATACAGTGGACA
GAGATTTGAAGATCCTGGCCTTGCAGACTGGATATACTCA
CAAGTCAAGAAATGCTGACAACCACCAGAAGCTGGAAGGG
GCAAGAAATGGAGTCTCCCCTAGCCCTCCAAGAAGGAGCA
CAGCCCTGCCAACGCCTTGATTTCAGCCCCGTGACACTGC
TTTCAGGTTTCTCGTCTCCAGAACTGTAAGAGAATAAATT
TATGCTGATTTAAGCCACCAACTTTGTGGGAGTTTGTTAC
GGTAGCCGCAGAAAACTAATACAAAGGCCTTGAGAAGTAT
TACTGGGAATAAACCTGTTTAAATTGCTTAACCCAGTATT
CCCCAAACTGATTGGACCATGGCCTGCTTCGCCCCACAAG
GCTTAATAATAGCCCAACAGAACACACATAATATACAACC
CACTTTGGAAAACGCTGCCTGAGGGAAATCTTTTGCTAAT
TACTGGGGCTACCACTGCTGGTCTGGGGACAGAGATACTC
CTATTTAGAGTTCTGAACAAACATGAGTCAGATCCTGTCC
TGCCAACCCTATAGCACAGCTGAGAACAGAGGGAATACTT
AAATAAGATTTCCTGAAGGCTGGGGGTAACAAAAGAGAAA
GCCCAAAAGGGATATAAAGATGCAAAATAACATAAAACTG
GATAATTCTGATGCCAAAGAACTTGTTTGCAGTGGTTTTG
ATTTGGGGAGAGTATAGGGATGCTGCTTTGGCTACCCCTG
GCCACTACCATGTAGTCCCAAAATATCTCTAAACCCCCAC
ACCCCAGAGCACATTGCAATGCCTCTAGGCTTCTCTCCAG
AGAGCAAGACCCAACTATGCAAGAAATCTTTGTCTCAGAT
GGTTTTTCTCAAATGACCAAGATCTGGACAATGGCCTTTT
GGGCCTCTGTAGAAGAATTGTGTCCAACTATAGCTGGGTG
ACTCTGGTATTAGTGCAAAAGATAAACACAATAGAAGGCA
AAGAGGCCAACTTCTTCCCTTCACCTGAGTCAGGATGGCA
GCCTCATCCTCACCATGCAGCTGTGCACAATTAAAGACCA
CATCAAAAAAGGGGGCACAGGCTTAGTGCAGGTTTCCCCA
CACAGGCAGGAAAGGCATCACACTTGTTTCGCAGGAGTTA
CACAGGGAATCACATGAATGGGAAAGATCATTTCATTGCA
GCCCCCATTTCTAGCCTTCCTTCCCTAATATCTACTTGTT
GTTATGACTATTATCATTATTTTACATACCTCTTTCACAT
GAATGGTTGGCTATAAAGCAGCACTTGTTTTGCTTTATTG
CCATTTGCCTTATGTAGGCCATTAAGACTTTACCGCTCAA
GCAAAGAGGCTTAATTTTATTTTTAACTAAGAAGGTTCTA
TGACTTTGAGACATTTGTAAACTCCAGCTGGAAGGTGTTT
GGTCTTTCTATGGAGAGAAAAGGACTCAGTGGTCCTGGCT
ATTGAGCAGGGGGTCACAGTGACATTTCAAAAGTCCCTTG
AAGGGTTAGCCTGGCTGTGAATTCTTAGAGAAAGCACAGA
AAAAGAGCAAGAGAGAGAAATAGATAACTGCAAGATGAAA
AGAACATTTAGAGAAGAAGGAACTCATGAAGGATATGTGA
CAGACACACACAGAACAGCGGCTGCCGGCTCAAGGGTCCA
GGTTTCAGAGTAATTACTTGAAGCTAGACTGCCCACGCTC
CTCACTGAGCTGATTCGCCTTGACAAGGAGGGAAAGAAGC
TGGGGAGGGGAGCCGACTTATTGTCTCCACTACACTGGTG
AATATTGTATGAATGCTTCTTTATGATAGGGAGAATGGTG
ATGTGAACTCTATTGATATTCATAATATGCCAAAGCCAGC
CTCCCCGTAATAGACTCTAAGAGCATTCACAAAAGCTTTA
GCAAGGGGCACCGAGAGAGGTGTGTGTCTCTTCATGGGAT
CTGAATGGAGCCCTTTTTTTCTAAGGGCGACCACAGGCTC
ATACCAAGTTACTTTCCCCCCTGAAGCTACAGAGTTTCTT
TATTAATAAGCTGAACAGGTGAGCCAGAGGGAAATATCTT
TAGGGAAGTTTCTATAATTTCTATTCAATGATGGAAGAGG
ACGCCACCTCCTCCCACCAGGGCAAAGGATAGCAAGCACT
CCCCAGGCAGCCTCAAGAAGGGAGGTAAATGCATTCTGGG
GATTGGCAGGGTGGTCGGAGAAGGGAAAATGTCACTCTGA
AGACTGAGCAGCAGGCAACCCCTTCCTCTCTGGCTGAGCA
TTCGGCAGCTTTGTGGATGCTCCTCAGAACTGTGACAGCT
GGAAGCAGGTGAACTGGTGCAGATAAAAGAACCCACCCCC
GCCTTTGGAAGCATGAAAACAATCTCCACTAACCTTTATA
TGAGGCATTTATTCTCTTCCAACCATTGTCTCTGCCTTTC
CAAAGCACTGGATAGAGCCAGCCTCGTAAATACCAATGTG
CCGATTAAAAATGTAAGGATGCAAGCCCAACTGTGCCAAA
GTCCCTTGGTCTGCAGCGGTACAGCAATCGAGGGGAAAGA
ACTGAAATCAAATGGACCCCTTGGGGATCACCTGCCTCTG
CACATTGTTCTCTGCAATCATCACTGACCCAAAATGGAAC
CATCTGACGGGGAATGGGCTGTGCGGTCCAGACAGAGTCA
GTGCCATATGGAAGAGGCATTCCAATTGCCCATTGCAATA
CATAAAAACAATTCAGGATTCTAACTCTATTTCCTTGGCA
ATCGACTTTAACTATCACCAGGCTCGCTATAATCAAATAC
CGCTGCTGTATTTATTAAATATAAGTTGCTAAACATATGG
CTCAAGAGATGGGAAATAGGACGTGCAGTTGGTCTTAGCA
GGGTCTGCCCCCAGGTATTTAAGGCCAGCGGCAATCACCA
GGCCAATGGCTGCCCAGAGGCTATGAAGAATGGATCTTCT
GTCATGAAAGGGGGTTCTCTTAATAGTATATACATGGTTA
GAAATTATGACTAAAGAGGTCAAGACTGTGGGTCCAATTC
TGGGAACATATAGCTCTTGTCTCCTCTTTATTCAGCCAAC
ATTTTACTAAACACCTACTATGTACCATGTCCAGTGCTAG
AACTCAAAGATACTGAGCTAAGTAAATAAAGAGCAAGATA
CTTGCCTAGAAGCAGCTTTGTCTAATGTAAAGAACAGAAG
AATATAAATTTAACTGTAGCGTGGTTTGTGCTGTGAAATA
GATGGGCACAGATTGATATATTTGGGAGCTAAGATGGGCG
ATCAACTAAAATAGAATGGCTCCCAATATTCACACAGAAA
TTTACAGTTTATATAATAGCTAAGTCTCATACAAAACTGA
GAAGTAGAGATGTGTTTATTTTCACAAGGGAGGTAATGGA
AGTCAGAGTCTCTAACTGTCCAAGGTTATAAAGCCAATGA
GTGGCAGTCCTGGGAAAACACACTGCCACCCGAGCCGTGC
CAGCCAGTCCACACACGAGGTGCTATCCCATCCTGAGAGC
CCGTTGGCAGATCAGGGCAGTGCCTTCCCAAGACTCAGAG
CTCAGCTCCCTGACTGATGACTCTGCCATAGCCTCTTCTG
TTTACTAATCATGTGGACTGTGGTCCTCATTATTCATGGT
TCATTGCACAGAACCCAAAATCATTAGAAATGCACTCAAA
AGTGTTCATTGTAAAGAGTGGCAGATTTTTAGACACACAC
GTGCATTTATGTGTCCTTCCCAAACTTCAAAAACATGACA
AAAAAGAGATTTTTTTAAAGCTGCATGCATTTATAAAGAT
AATGAAAAAATGAAAGAGGAAAATAGTCATAGAATTTTAG
AGCTAGAAGCAGATGAGCAAGTGATAATGAACTTAGGAGT
ATTTGTTAAATGTCTATATATGAAGCAGACAGGTTCTCAG
ATTCCCCTCTACTATTCTGCAGAACTAGGCAATTGTCAGC
TCCAACCCTAACGGAAGACTCTGAAGAGGTACTTCAGGCT
CCCTGACATGAGGCTCAGCAGAGGCAGTAGCATCTGCTGA
AAGCAGTGGGGATAAGTGGAAGTAGGCCTAGTGAACCAGA
AGACCTGGGTCCCCTTACCCAGCTCAGTTCTAAGAACTCT
GGCTGCCAGGTTTATACCCTCAGGCAAGAAACTAAGCAGA
CCAAGACCTCCTACACTCGGGGGTTATACAATGGAATGTC
CAGCGGATTACCTACAGAGAAGCCCACCTGCCAGCAAACC
AATGCAAACACACAGAGCATCCAATCAGCATTTTAATTCC
TCACTGTTAAAATATGAAATGTTTCAGGAATGCCTCTAAT
ATGAAAGAAAGAGACCAAAACAAAACAAACAGCTAACTAC
AAACAGGAAAAAAGGGCAGAGACGAAGAAGGAAGGAGAAA
AGCATTTTCAAAAAAAAAAAAAATTCCTGTAATTACTGTA
TTCACAAAGAGGAAAGGAGCTACTGCATGTATAATAACAA
TAGTTGAAGTGTACAGAGCACTTTCTATGGGTGAGACACT
GCTCCAAGTGCCTTCACAGCAGCTTACTGAGTCTTCACAA
TAACCCTACATGAAGTGGATGGTATTATTATCCCCATTTT
ACAGTTGAAGAAACTGAGCCACATAACATGTAAGCATGTT
GTCAGATGTCACACAGCTGGTTAAGCAGTTGAGCTGCAGT
TTGTACCCAGGCAATCTGCTTCTTCGGTTTATAATCTCAA
CCACCATGCAAACTATGCTGCTCTAATGCAAATAAGAGGC
CATAAAAAGGAATATTTAGAGAATAAGAAAGAGTTACTGG
GAATTAAAACTACAATTGCAGAAATAAAACATTCATTCTT
GAAAAATAAAGTTAAGGAAGTATTTCAGAAAGCAAAACAC
ACTGAGGAAGAAATAGCGAGAATAGGAGGGAATATATAAA
AACAAACACCACCCCCTTGTGCAAAAATCTACAGGATCAA
CCCAGTGGGTCCATCCAAAAAAAAAAATAGGTGTTTCAGA
AAAGAAAAGATATTATGAAGAGGAGGAAACTACTACAGAA
GTAATTAGACAATTTCACAGAACTGAAAGACCTGAAGTTT
TAGAGTGGAAACACCTACTATGTGCCTCGTGTTATTAATG
AAAAATAATTCACAGGCACAACATTTTGAAATTTCAGAAT
GCTGGGAAACTGAGAATATGCTGAATGTTTTCCAAAGACA
AAAAAATTCAAACATAAAAGATTGGGATTCAAACAATCTC
ACTTTCTCAACAATACGTGGAAACTAGAAGACAGTGGAGA
GATGACTTTAAGGTTCAGAGAGAAAACTATTTCTATGGGC
AGTTGATTAGGGAGAATAAAAAAAGGATTTATAAGAATAA
AATAAGGATCCTTTTTAAGGATGTAAGAGTTATCTGAAAT
GTATCTCTGACTCATGCACCCTCTTGGAAAGCTACTGGAA
GATCTGAGAGTGAATTGATAAAGGGAGATAAATGGGATCT
AGAAAATCAGGGACTCCAACACAGAGGCAAATGTCAGGGA
CCTGTGAGGATAAGAGCTCAGGAAGATCCGAGAAGCAGGG
ATGTGCGAAGCAGACCTAGAGAGTAGTCATCAAATGTCCA
GAGAGATGAAGGCTTTGAGACAGATGTAGCCAAGAAACAA
AGGGGAGCCAGTGGATTACCTGATGTGTTTTGAAGATGTT
GGGAGGAGATCTAGGTAGTCTCATGTGTAACTCAGTTAAA
AAGTATATAGGCAAATTAGGAGTTAAATTATTAACTCCAG
GAGAAAAATGTACAGGAAAAAAGTTGTAGTGCTACCTATG
ACTCAGCAGTGTAGGTAAGTTATTTTTAAGCCCAAAGTAA
TATAAACAATGCAGAGTAATAAAAACTTGTGATATAACTA
TAGTGGGAAAATGTGGGCAAGAGAATATGGATGTGTGTGC
ATGCAATCTCAAGAGCCTGTGTGTGTGTGTATCAGTCCAA
TGTTTATTTTTTTATAGTAGAAAACTCATAGAAAATTATG
CCTAAAATGGAAAAACTAGTAAACATGTTATTTAAAATTA
TTGAGGTAATCACCAAAAGAATAATTAAAACAATTAAAAG
CGATTGCCTCTGGGAAGAACCTAGGGTTGAAGATAACTGA
GAGTTTTATTGTAAGCCTCATAGAACTATCTGAATTATTT
GAACTAGGTATACCTTTTCAAAAATTGAAATGTTGAAAAA
GAGAACTATAATTGTCTTACTGAAGGCAGCAGGCAATACG
CACTAACGGGTCGTTTTTGACTGGACTAATACAGCTCCTT
AAAAGTGGAATCTCACTTATTAAGTTGGAGCTGAGTAATG
AGAACTCATGGACACATAGTGGGGGATCAACACACACGTG
GACCTGTCAGAGGGTTGTGGGGAGGGACAGCATCATGAAG
AACAGCTAATGGGTGCTGGACTTAATACCTGGGTGATGGG
TAGATCCATAGCAAACCACCATGGCACACATTTACCTATG
TAACAAACCTGCACTTCCCGCAGGTGTGCCTTGGAACTTA
AAGTAAAAGTTGATTTTTAAAAAGTGGAAGCTGGGTCCAA
CCAGTTTCAGGGGAAGAGTACCCAGCCTGTTTGTGCCAGA
ATTCAACTCTCAGTGGGACGGAGCCTGTCTGGCCAGGTGA
TCTCATTTCTGCCAGCCACAAATGCCGAGAAACCCATTGT
TAATAGATCCTAAGGGAAGCAACAGGAAGAACCGGGAGAA
GCAGGATTTTACCGCGTGTGAATCAGACCGAGCCCAGTCT
GCTTTCCCAAAGGATGAAAGGCTCTTTTTACTCTAACTAG
GATTTTTTTTTTCCCCTTCTATGCCAGTTGTTTCTCAGCA
ACAGCACTGTTTATGGAAGGAGGATACAGGTTTTGGATGA
CATAAGGAAGAGGTAACTTTTCTCATCGGCCTCAAATTCT
CAAAGCCAATGTTGAATAGTTTTGTTCTTCACCTTATTAA
TCAGCAAGTCAAAGAGCAAAAATTGAATTTGTGTAATGGA
ACCACACACTATGGGTAGATATAAAAGCAACCAATGAGGT
TTACATACTGGTAGAAGAGACAGTCAACACACATAGGCCA
GGACCCTACCTGTGTGCATAAACTTTCTTCAAATATCCAA
ACGAAGAGACCACTAATCGAGTAGGCTGTCTGACCTCGCC
TCTGGTACCCGGGAGGAGTGACTTCTTTGGTTGGTGGGTT
CCAGAGAAGGAATTGAGTGTATGCAGACCAGCCCCTTCTT
TTCTCTCTCTTTTTGGAGTGGCAACTTGCTCATTGGGAAG
ACGCGTTCTCTGCTTTTCTCAGGGGTAAATTTTAGATGAA
AAGCCCATTGCGGTGGCTGGTATCTTTCAACTAGGCTTGG
GTTGGCAAGTTTAATTCTGAGGTGCACTTAACAAGACCAC
TTACCCAGGATCTATACCAAGTCCTCTAATCTAGGTTTCT
TTTCGTTCCAATAATGGAGCTGCCTTTCTGATCTCCAACT
GCCTGTTTCCCCTTGTACCTCAACGGTATCGTGTGTCTCC
CACCAGGCTGTCCGTTTCGGGGACATGCCAAGCTATTTCT
TCTTCTGAGCCACTACATCTGCTATCTCCTCTGCCTCTGC
TGATTTAAACCTCAGTCCTACAACTTTGTATGACTGGTTC
CTCACTTTTTTGTTCTCAAACATTACCACCTCAGGGAGGT
CTTCCCAGATTATTCTATCTAGAACAGACCCATCTCTGCT
TGCTTTTTAAACCAATCACAGCTCCCTGTTTATAGTATCT
ATGGCACTAATCACAGTTTAAAATCAGCCCTCTGTATCTG
TGGGTTATGCATTCACAAATTCAATCTACTAAAGAAAAGA
AATATTTGGAAAAAAATTAAAGAATAGTTGCATCTGTACT
GAACATGTACAGACATTATTCCTTGTCATTATTCCCTAAA
CAATACAGTATAACACCTACATAGCATTTACATTGCATTA
GATATTATAAGTAATATAGAGGCAATTTAAAGTATACAGG
AGGATGTGCATAGGTATATGCAAATATTACATAATTTTAT
ATAAGGGACTTGAGCATCCACAGATTTTGGTGTCCAAAGG
GGTCCTGAAACCAATTCCACACAGATAATGAGAGCCAATT
GCATATTCTCATCTATTTACTAGTTTATTGTATTCTATCT
TCCCTCTCTAATGAAAGTTACATGGGGGCAAAGACTTCAT
CTTGTTCTTTATTTTATCTCCAGCACCTGACATAATGTCT
TGCACATAGTAAGTATGCAATAAATATTTATCCATTCAAT
TAATGAAGTTAATGTTTTCTACAAAATAAACTTAATTCAG
ATTTTATTCATGTATTTATTTTGAGACAGGGTCCTGCTCT
GTCACCTAGGCTGAAGTGCAGTGGTGTGATCTCGGCTCAC
TGCAACCTCCTTCAAGGCTCAAGCTATTCCCCTACCTCAG
CCTCCCAGGTAACTGGGACTACAGGGGTGTGCCACAACTC
CCTGCTAATTTTTGTATTTTTTGTTTTTTTGTGGAGATGG
GATTTCGCCATGTTGGCGAGTCTGGTCTCAAACTGGTGAG
CTCAAGTGAACCGCCCTTCTTGGTCTTCCAAAGTGCTGGG
ATTACAGGTGTGAGTCACAGCAACTGGCTTAATTCAGGTT
TTGAAGCATGGAATAGCTCTATTGCTAAAATTGGCAAATA
GCTCAACAAATGATACTTCTTCAAAGATCCCTTTCCCTCT
GTTTCATTAGTTCACCAGTTGACTCCTGGTCAGCAGTAAG
CTGATAGCACTGGGGCTTCTCTTACCACCCTGGTAGGTAT
ACCTGGTTCTTACTTGGGATATTCTGCCTTATCTACCTCT
ATTGCGGGATCTGGCCAGCAGCTCACAATGCAAAAGGACT
TTCTCTTTGTTCCCAGGCTGATCAAAAGGTCGAGAAATAA
TAGACATACACAAGATAGTGAAAGCTGGGTCCAGAGGGGT
CACCGTCTTCTGGTCCCACAGTGCCAACAATGCACTGGAT
ATGCCAGCATTTATTATTAAGTTTAGTGAGGGTGGGGGTA
GGTTAGTGAGGGATTTAGGGTCATTTGATTATGAGGTGAG
ATGGTCACATGGGGATGAAGTAATTCTTTAACATAACATC
TGTATGCAGAAGTACAGTATACAGAGATAAGAATTTACAA
TATAGTGTGTGCCTCAGTAATTTCTAACAGAGCCTTAAAA
TAGAAACACAGTCTTTCCATAACCTATGATTAGCAAGATA
TTAATCAGCAGCAATAGTTACAGCAAAAGCTGGTTACAAA
CAATTCATAGAAACGGGATATGAAGCTAGACAACTGGTTA
GACCAGAAATTCTCAGAAGGGAGTATGCCTTAACCCTAAA
GAGACCTAGAAGAGCCGTGGCAAGATGAAGGTGTTTATAG
CTCTATCTTATCCATATGGACGGGTGCCCCCTATGCGTCT
ATTTATAGGCTCTCCATGAGGGTCACATTCCATTCCCAGA
GCTATGAACATCTGCTTTTCTGGGATAGGAATCTTGGTGA
TGTGAAACCTCCCTGACTGCACGTCCATTCATAGGCTCTC
TGCAGGGGGAAGCACATCATGCGCTGTTGGCTCATTCTGG
CAGTCCAACCTGGCATTGTCTTTACACAATCCTACATGCA
GTTTTGTATTTATAATAATCAGGAGCACTTCATCTTTTAT
TCCATAGCAATAGTTTCAGGGGGTCTCACTACACTACCTC
CTCTCTCCAACCTATGACCTGAGTCCTCATTGCAGACTAT
ATTTAGCTTCTGAATGCATCAGCATCCAGCCACCATTTTG
GTTATTATTTGCTGTTTCATCCCATTAAAATCTATCTTTT
GGATTGTTTTCCTATTTCATTCCTTTTTTCCCATTTTCAC
TCTACATTCAATCTTGCTTTTGTAATACTCTGTCTCAAAA
GAGTCTGTACCACTGCCTTTCAACTCCTCCTCCAATCTGG
AGATCATACTTTCCTTAGTACTTCTCCTTCATGGCTTCAC
AGCACTTCATATTTAAAAATTAATATCTATATACCTTTAA
AGATTTTAAAAAGTCATGAAGACTCTACATGAAATCATGA
AGCTACTAATTTATATTTTATTCGAAATAATCTTCATCCA
CAGTCTAAGTGGCATCCCTCAAATTTCTAACCATAGTTCT
AGAAGGATTCTATGCTATCCCTTGAAGGGCTTGTGGGTCA
AACTCTGCAGTTGGAAGGTAGAAAATGGGTCAAAGGACTC
CTCTGGAGCTAGAAGTCTCTATGGATCCTCTACCTTAGAT
GTTCCAGTCAGAACAAGGACAAGGCAAATCACAGCAGATT
TTGTTCTCATGAGATTTTGAGTTCAACCCATCTAAATGTG
ACCTATAAGGCTCCTAGGTAGTTCACAGTCATTTTTAACT
TTTCTGAAACTAATGTGAGATGTAGTTTATAGAGATTTAC
CCATCATGACTCATTCATGTATATAAATATATGGCTGTGT
GTGTGTGTGTGTGTGTGTGTGTAAAACTTATTTAAGGCAG
AGCTGTAAATGCCCTCGAAAATAGAAAATTAGATATCCAA
CTGAAAGCAGGGCTCCAAATTAGAATATACTTCACTGGGG
GGTATTTTCTTTGATCCTTCTTTCCTAACAGTGTTCTAGA
AATATTGAGAGGTAAAGCCAACTGGACTTCCTGGGTCGAG
TGGGGACTTGGAGAACCTTTCTGTCTAGCTAGAGGATTGT
AAATGCACCAATCAGCTCTCTGTAAAATGGACCAATCAGC
AGGATGTGGGCAGGGCCAAAATAAGGGAATAAAAGTTGGC
CACCTGAGCCAGTAGTGGCAACACACTCGGGTCCCCTTCC
ATGCTGTGGAAGCTTTGTTCTTTCGCTCTTCACAATAAAT
CTTGCTGCTGCTCACTCTTTGGGTCTGCACTACCTTTATG
AGCTATAACACTCACTGTGAAGGTCTGCGGCTTCACTCCT
GAAGTCAGCGAGACCACGAACCCACTGGAAGGAAGAAACT
CCAGACACATCTGAACATCTGAAGGAACAAACTCCGGACA
CACCATCTTTAAGAACTGTAACACTCACCGTGAGGGTACG
TGGCTTCATTCTTGAAGTCAGTGAGACCAAGAACCCCCCG
GAAGTAACCAATTCTGGACACATTTTGGCGACCACAAAGG
GACATCTTTTGGCGACCCAGATGGGACACATTTTGGTGAC
CATGAAGGGACCATCACTAAGCGGTGAGTACCATCAGATC
CCTTTCGCTTGCTATTCTGCCCTATTTTTCCTTAGAATTC
GGGGGCTCAATACTGGGCATCTGTCAGCCAGTTAAAAGCG
ACTAGCATGGCTGCCGGACTAAAGATACAGGTGTCAGGCT
TTCTGGGAAAGGGCTCTCTAACAACCCCCGACTCTTTGGA
GTTGGGAGCATTGGTTTGCCTGGAACCAGCTTCCACTTTT
CTTGTACTTCTGGGCTGAGCTGAGGGTTGACAGAGAGGAA
AGCCATTCAGCTCTGGGGTCCCAACAAAAAGTTGGTTGAT
CCTGTAGCCATGAGCGGAACTCTCAAAGTCATGCTGCCCA
AGTGAGACTCGCCCATCTATCCTATCTGTCCTGACCCTTG
CCTCCTAGGTCCTAATGCCTGTCAGACAAACTTCCTCTCA
CCTCTCTTCTCCGAGGCTGGCCCCACTTCTAAAAATTACT
CCCTGTCTCTGGTGCTTTTCTAGTTTCTCCTATAAGAATG
ATTTCTAATATAAACTTCAGGACTCTATTCCCTTCTTTAG
GCACCTGGGCTCACCAATCAGAAAGACATAATTTTTGCCC
AAAGTTCTGTTGGGGGTTGGGGGGACTATCTTACTTGGAA
TTTTGGAATTCCTCCTCAGACTAGCAGGCCTAACAAAAGC
TATTCCTGAAGCTAGGATATGGGGAGCCTCAGAAGTGATA
TTCTTTATTCAAGTGAGGACAAAAGGCATCACTCTTCCAA
CCCTAGAGTTCCCTTCCCTACCTCAGGGTATGGCCCTCCA
CTTGATTTAGGGGGCATAACATCTTTATAGGACAGTGGTA
AAGTCCCATACTAACAGGAGAATGATTAGGACTCTAACAG
GTTTTTGATAATGCATCGGTAAGGGCCACTAAATCCAATT
TTCTTGGTTCTCCTTGTGGTCTAGGAGGACAAGCAAGGGT
GCAGGCTTTTAAGAATGTGTTGGTAAGGGCCACTAAATCG
ACATTCCTTGGTCCTCCTTGTGGTCTAGGAGGGAAACTAG
TGTTTCTACTGCTGTGTCGGTGAGCACAACTATTCTGATC
AGCAGGGTCCAGAGACCATTGTGGGTTCTTGGGCAAGAGT
TGTTTCTGGGGCTGCGTCAGTGAGTGCAACTGTTCCGATC
ATCAGGGTCCAGGGACCGCTGGTGGATTCTTGGGCAGTGG
GAGAAACAAACCAAAACCACAGGCTGTTTTGTCTTTCAGA
TGGGAAACACCCAGGCATCAACAGGCTCACCCTTGAAATG
CATCCTAAGCCATTGGGACCAATTTTACCCACAAACCCTG
AAAAAGAGGCAGCTCATTTTTTTCTGCACTATGGCCTGGT
GCCAATATTCTCTCTCTAATGGGGAAAATGGCTACCTGAG
GGAAGTATAAATTACAATACTATCCTGCAGCTTGACATTT
TCTGTAAGAAGGAAGGCAAATGGAGTGAAATACCTTATGT
CCAAGCTTTCTTTTCATTGAAGGAGAATATACAACTATAC
AAAGCTTGCAATTTACATCCCACAGGAGGACCTCTCAGTT
TATCCCCATATCCTAGCCTCCCTATACCTCCCCTTCCTAT
TAATGATAAGCCTCCTCTAATCTCCCCCACGCAGAAGGAA
ACAAGCAAAGAAATTTCCGAAGGACCACAAAAACCCCCGG
GCTATTGGTTATGTCCCCTTCAAGCTGTAGGGGAAGGGGA
ATTTGGCCCAACCTGGGTACATGTCCCCTTCTCCCTCTCT
GATCTAAAGCAGATCAAGGTAGATCTGGGGAAGTTTTCAG
ATGATCTTGATGGGTATACAGATGTCTACAGAGTCTAAGG
CAAACCTTTGACCTCACTTGGAGAGATGTCATGTTATTAG
ATCAAACCCTGGCCTTTAATGAAAAGAATGAGGCTTTAGC
TGCAGCCTGAGAGTCTGGAGATACCTGGTATCTTAGTCAA
GTAAATGATAGAATGACAGCCAAAGAAAGGGACAAATTCC
CGACCAGTCAGCAAGCCGTCCCCAGTACGGATCCCCACTG
GGATCTAGACTCAGATCATGGGGACTGGAGTCATAAACAT
CTGCTGACCTGTGTTCTAGAAGGAGTAAGGAAAATTAGGA
AAAAGCCCACGAATTATTCAGTGATGTCTACCATAACTCA
GGGAAAGGAAGAAAATCCTTCTGCCTTCCTTGAGCGGCTA
TGGGAGGCCTTAAGAAAATATAGTCCCCTGTCACCTGACT
CCCTCGAGGGTCAATTGATCCTAAAAGATAAGTTTATTAC
CCAATCAGTCACAGATATCAGGAGGAAGCTCCAAAAGCAA
GCCCTGGGCCCTGAACAAAATCTGGAGGCATTATCAAACC
TGGCAACCTCAGTGTTCTATAATAGGGACCAAGAGGAACA
GGCCAAAAGGGAAAAGCAAGATCAGAGAAAGACCGCAGAC
TTAGTCATGGCCCTCAGACAAACACCTTTGGTGGTTCAGA
GAACAGAAAATGGAGCAGGCCAATCACCCAGTAGGAGTTG
TTACCAGTGTGGTTTGCAAGGACACTTTAAAAAAGGTTGT
CCAACAAGAAACAAGCTGCCCTCTCACCCATGTCCACTAT
GCTGAGGAAATCACTGGAAGGCACACTGCCCCAGAGGACA
AAGGTTCTCTGGGCCAGAAGCCCCCAACCAGATGATCCAA
CAACAGGACTGAGGGTGCCCGGGACAAGTGCCAGCTCATG
TCATCACCCTCACTGAGCCCCGGGTATGTTTAACCATTAA
GGGCCAGGAAATTGACTTCCTCCTGGACACTGGCGTGGCC
TTCTCAGTGTTAATATCCTGTCATGGATAGCTGTCCTCAA
GGTCTGTTACCATCCGAGGAACCCTGAGATGGCCTGTAAC
CAGGTATTTCTCCCACCTCCACAGTTGTAATTGGGAGACT
TTGCTCTTTTCACATGCCTTTCTTGTTATGCCTGAAAGTC
CCATACCCTTATTAGGGAGGGACATATTAGCCAAAGCTGG
AGCTATTATCTACATGAATATGGGGAACAAGTTACCCATT
TGTTGTCCCCTGCTTGAGGAGGGAATCAACCCTGAAGTCT
GGGCATTGGAAGGAACAAACTCAAGCTCCAGCCTTAAGCC
TTCCCACAGGATGAAACTTCTCTTTATACGTCACAGAGAG
AGCAGGAATGGCTCTTGGGGTCTTTACTCAGACTCGTGGG
ACAACCCCACCACCTGTGGCATAACTAAGTAAGGAAATTG
ATATAATAACAAAAAGCTGGCCTCACTGTTTACAGGTAGT
TGCGGCAGTGGCTGTCTTAGTGTCAGAGGCTATAAGGAAA
GGATCTCACTGTCTGGACTATTCATGATGTAAATGGCATA
CTAGGGGCCAAAGGAAGTTTATGTCTATCAGACAGCCGCC
TGCTTAGATACCAGGTGCTACTCCTTGAGGGAACGGTGCT
TCAAATACTCGTACAAAGTACTTGTGTAGCCCTCAACCCT
GCCACTTTTCTCCCAGAGGATGGGGAACCAATCGAGCATT
ACTGCCAACAAATTATAGTTCAGACTTATGCCACCCGAGA
TGATCTCTTAGAAGTCCCCTTAGCTAATCCTGACCTTAAC
CTATATACCGATGAAAGTTCATTTGTGGAAAATGGGATAC
GAAGGGCAGGTTGTGCCATAGTTAGTGATGTAACTGTACT
TGAAAGTAAACTTCTTCCCCCAGGGACCAATGCTCAGTTA
GCAGAACTAGTGTCACTTACCTGAGCCTTAGAACTGGGAA
AGGGAAAAAGAATAAATGTGTATACAGATAGCGAGTATGC
GTATCTAATCCCACATGCCCATGCTGCAATATGGAAAAAA
AGGGAGTTTCTAACCTCTGGGGCAACCCCCATTAAATACC
ACAAGGAAATCATGGAGTTACTGCACACAGTGCAAAAACC
CAAGGAGGTGGCAGTCTTACACTGCCGAAGCCATTAAAAA
GGGGAAGGAGAGCGGAGAACAGCAGCATAAGTGGCTGGCA
GAGGCAGGGAAAGACCAGCAGAAAGGAAAGACAGAAAGAG
ACAGAAAGTCAGAGGGAGAGAGAGAGAGAGAGAGGAAGAA
ACAGAGACAAAGAGGGAGTCAGAGAGAGAGAGAGAGAAAG
AGAGACAGAAAGTGAAAGAAAGAGAGGAAGAGACAGACAA
AGAGGGAGTCAGAAAAGGAGAAAGAGAGAGGACAAAGAAG
AAGTCAAAGAGAGAGAAAGACATAGAAGTAATAAAGAAAA
AATAGTGTACCCTATTCCTTTAAAAGCCAAGGTAAATTTA
AAACCTATAATTGATAATTGAAGGTCTTCTCTGTAACCCT
ATAACACTCCAATACCACCTTGTTGTCAGTGTAAACAAGG
GCATAGCCTGAAAGCACTGAGGCCACTGACAACTCAGAGC
CTTCCTGTCAAAAATACTTAACCCAGCAGGTTTCCTAACA
GGGGATCTAAATTTTAATTAATTACCATACAAAGGTCCGA
CCACACCTAGGAGGAACTCCCTTCAGGACAGGAGGATAGA
TGGTTCCTCCCAGGTGATTAAAGGAAAAAGACACAATAGG
TATTCAGTAAGTGATAAGGGAACTCTTGTAGAAGCAGTTA
GGAAAATTGCCTAATAATTAGTCTGCTCAAACTTGTGAGC
TGTTTGCACTCAGCCAAACCTTAAAGTACTTACAGAATCA
CAAGGAGACATCTATACCAATCCTAAGTTAATATGGACTG
AATGAGGTCTTATTAATAGCAAAGAATAATTGAAATCCCA
AACTTACAAGGTTTTCTTTTCTTTTTTGTTTTTGAGACAG
AGTCTTGCTCTGTCACCCAGACTTGAGTGCAGTGGCGTGA
TCTCAGCTCACTGCAACCTCTGCTTCTCAGGTTCAAGTGA
TTCTCCTGCCTCAGCCTCCTGAGTAGCTGGGACTACAGGT
TTTCAACAACAGTTAAGTTCGCTACCAAAACCGCTGAGGC
CTAGACCTCCTCACTGCTGAGAAAGGAGGACTCTGCACCT
TCTTGGGGAAGAGTGTTGTTTTTACACTAACCAGTCAGGG
ATAATATGAGATGCCACCTGGCATTTACAGGAAAGGGCCT
CTGAAATTAGACAATGCCCTCCAAACTCATACCAACCTCT
GGAGTTGGGCGACATGGCTTCCCCCTTTCTAGGTCCTATG
ACAGCCATCTTGCTATTACTCACTTTTGGGCCCTATATTT
TTAACCTCCTTGTCAAATTTGTTTCCTCTAGGATCGAGGC
CATCAAGCTACAGATGGTCTTACAAATGAAACCCCAAATG
AGCTCAACAACGTCTACCGAGGACTCTTGGACCGACCCGC
TGGCCCTTTCACTGGCCTAAAGAGTTCCCCTCTGGAGGAC
ACTACACCTTCTTCACCCCTATCCAGCAGGAAGTAGCTAG
AGTGGTCATTGCCCAATTCCCAACAGCAGTTGGGGGTGTC
CTGTTTAGAGGGGGTTTGAGAGGTAAAGCCGGCTGGACTT
TCTGGGTTGAGTGGGGACTTGGAGAACTTTTCTGTCTAGC
TAGAGGATTGTAAATGCACCAATCAGCACTCTGTAAAAAT
GCACCAATCAGCACTCTGTGTCTAGCTGAAGGATTGTAAA
TGCACCAATCAGCATTCTGTAAAAACGCACCAATCAGCGC
TCTGTGGCTAGCTAAAGGATTGTAAATGCACCAATCAGCC
ATCCGTAAAAATGCACCAATCAGCACTCTGTGTCTAGGAT
TGTAAACACACCAATCAGCACTCTGTAAAATGACCCAATC
AGCTCTCTGTAAAATGGACCAATCAGCAGGATGTGGGCAG
GGCCAAATAAGGGAATAAAAGTTGGCCACCTGAGCCAGCA
GCGGCAACCTGCTTCGATCCCCTTCCACGCTGTGGAAGCT
TTGCTCTTTTGCTCTTCACAATAAATTTTGCTGCTGCTCA
CTCTTTGTGTCTGCACTACCTTTATGAGCTGTAACATTCA
CTGTGAAGGTCTGCAGCTTCACTCCTGAAGTCAGTGAGAC
CACTAAACCACTGGAAGGAAGAAACTCCAGACACATCTGA
ACATCTGGAGGAAAAAACTCCGGACACACCATCTTTAAGA
ACTGTAATACTCACTGTGAGGGTCTGCAGCTTCATTCTTG
AAGTCAGCAAGACCAAGAACCCACCAGAAGGAACCAATTC
TGGACACAATATCATGTTAACAGTAGACTTTCCTGGATTT
CAGAAAAATCTCATTCTTTTTACCCTCAGCTGCCTTGGAT
TGACATGGGCAGCCCAGGGACTTAAGTGGGTGCTTGTATG
TAATATTCTGATTTGAAACACAAGTGGGCCCATATGGTAT
GTCTAGTAATGTTTAGAAAGTCCTAAACTACTTGTTGAGT
TTATGCCCTACACCTGGAGAAAGTGTGGCAAGAAAAATAT
ATTCTATTATGTTTTTCGATTTTGCCTTGATTTTAATCTC
TTTATCCTGATATCTTCTGAACTGAGCATAGTCCTGTTAT
GTCCTATATTACAAATAGGAAAAAACAATATATACACACA
TATATAATGTATTATGTATTTATGTATAGTATATGCACAT
ATGCATATATATGTATAACATATATGTGTATATGTATGTG
TATATATGTATGACTATATGAGAGATAATATATGTTGAGA
AATTATCTTATAATAAATGCCTAGATTCAATAAAATGTCC
TTAACATGACAATCTGATCTGACAAAAATACTTTAAATCT
TCTATCTATTAAGACTTATTAAATCTTCTGGTTATAAATG
TTGTTTAAAAATGTTCTGTGGTAAGAGATACAAGGCTTAT
GGAAAACAATTCTTGAAAAGAGAATGTATGTCTGATGATA
TGCATAAACTGAAGCTGATGCTACAGGCAACCTGAATCAC
TGACTGCAAATAAAGTATTGATCAGAAAGAAAGAAATCTG
AAGGACTTCTCAAGAAAAAAAATGGATGGCAGAGAAAACT
GTCATAATTGCAGGGGAAGTGGTCTTGAGGCTCAGTTATG
TGACTTTTCCTACTCCCTGTGTGCCATTCTAGCCTATAGG
AGAGAAGACACAGAGCTCTCAGGAAGAACAGAGCTGAGAC
CCAGGGATTTAAAAGACAAATGAAATCTGTTCCTCTAATT
CAAAAGGAAGCTGGGTCTTTGTTAATAAACAACTAGAGAC
ACAATCAGGACTCAGGATTCTGACCTTCAATCACTCTTCT
CTGGAAAACTTCCAAGGAATGAGAGCCTAAGTACCCCTGT
GCCTAAAATAGAAGTTGGGTAAGCCAACTTGGAGTTGGGT
AACTCCAGGCCTTCTCAGAGCAGTCCCAGACCTCTTTAAC
TGAAATCATGTAAAAGAGAGGACCTCAAAGGAAATATCAT
CCCTAAAGAGAGAAAGAGACTATCTCAGCATCTGGACCCA
AAAAAATCCCCTCAACTTTCATCCATTAATAGCATCTCTT
CTTCACTCTGAGATGGGGTGGGCTAAATGTGGGTAGGAGG
GAGCAGAGGGAACACTTGGATGTCCCTGAGCCTTGCACAA
TAGCTCAAAGCTCCAAACAGGGCATGTAGATCAATAATAA
TTGGGATGAAGGAAAAGAAGTCTCTGGATCTCTGGCAAGG
AAGGAAAACCCCCAGAGTGGCTGCTGTGGCAAAAAGGCTC
CAAAGTGAGGTGACAGTGCAGTGGAGCCATGCCAAGATGG
GATTCAGAGTTCATAACAAAGGAGGAGGTAATTTTAATCA
AGGTATGAGGATAAGATGAGAATTAGATTAGCATAATTTG
TGAGAAATGTTCTACAATAGCTAATAATTTCTGATTAGGT
ACATCATCAATGAATTAGAAGTTGATAGTATAAGGTTTCT
ACATAAAAGTAGCAATAAATATATGCTTACTTTCATCTAA
GGCAAAATTATCAAGGTGCAAGTAGTATTGTTTTCAACGT
TTCTGGCACATGGTAGTTCTACTAAATATGTTGAATTAAT
TATTGAATAAGTTATAGTCCACATTTTTTAACTTCATGGC
CTTATCTTGCATACTGCCATTTAGTGGCAGCATCCCTAAT
TGTAAGCAAAGTACCAGTTGAAAAGAAATTCAATTTTGAA
GTATTAGTACATACTATGGGGAAGGAGTTTGTGTGTTTGT
TTTTATTTGTATAAGTTTTTAAACCAAGGAATACACTAGC
AATAGATTGTATACATGTTTTTATTGTTATCCTAGATGAT
TCAGGGGAGCCAAAAAATTCTCAGAAGTCTTATCTTTTTC
ACCTGGAATTTATCTTAGCCTTTCCAGCATTTTCAGAGTT
AGACTGTGAAACAGTAGAACTCTTTTAATATTTCTAATGT
CTCTTGACTCACAAGTCACAGGGGAACTGATGAGTTAACA
TTCTAAACATTTCAAAAGAGTTTAAGGAAATGTTCATTCT
CCAGCAGCAGGAGATGAATGCAAAGGTCCAGAGGGCTTTG
TGAGCCACCTCCTCACTGACAATGATGGACTCTGTTTCTA
CCTAGGAAGAGAACATAGGGGGCTGACACAGGCGTTCTAT
TTTTTACTCTAATGAATGCTATTTTCATTTGCTTTAGAGA
GCAGTCCCCAAGAAGACTAGTGACAAGATGAAGGTTCACT
GGCTTCCTTTGTCCCTGACAGGTTCAAAAGTGCTGTGCAG
GTGGCAAATTAGACTTGGCTTCCCATTAATTGATAGGAAG
AAACTTTCTTTCCTGCTGTTCAGATTGTCTTTGGATCCTT
TAGCACACATGAGGTTTCATGGAGTTGTTATTATATTTAT
TATTGCTGCTGCCAATGCTGTAGGCAATATATTTGAGAAA
ATGATGAAGGCTAATAGCAATTAGAAGCCTCTCTGAATAA
ATGTCTTAAGGTAGCAAGAAACTTGAGATTAGGTAGGGTG
AAAAGCGTATCAATTGATATCAATTCTGATTTGGGGTAGC
TCTGGGTCTGGGTAAATAACTTATTCTTTATTATATTTAA
AGAATTAGAGAAAATAATAATATTGATGATGATAATTATG
ATATGCTATCACTTTTCAAACTCCTACAGTGTTCAGGCAG
CCTGCACAGTGCTTTACATACATTTGGTCATTTAACCTAC
AGAGCAAACCTAAGAGGTGATTATTCTTTGAGCACTGGAG
GTGTAAGGGATTGGCCCAACTTCACACAGCTTGTAAGTAG
TAAAAACATCATTCCTCCTCAGTTTATAATGAAAGAACTA
CAACCAAGCAAACCACAGAAATAAGAGTGTAGCTCTTTCC
TTCCTATGACATTCAAGCAAACAGAAACAAAGACTGACAA
GGTGAAACGAGAAGGATTTAAACCCATGGAGGACAACTAA
AGGAAGAAAAAGAGAATGTGTCTTCTCTAAAGCCTGGCAG
CCTTTTCCATGAAAGTCAGGAAAGAGTTTTTGTTTGTTTG
TTTGTTTGTTTGTTTTTTAACAGATCAGCCCTACATGTTT
TGTGGAGTAAAAGCTTGAGAGTGAATCACAATGATATATG
TGAGTATTGGACACTGTCATGGCTTTCTGATGTGTTAACA
AGGCCAAGCTAACCTATATTCCCCAGAATCCCCTTTCTGG
CATGTTTCTGCTTAAGGTGGGATTCCGGGGAGATTCTTTC
AAGAGAATGGAAGTATCAAAGAGGAACAGCAGCCAATCTG
TAATACATATAACCTTCTCCCAATTATTCAATCAAATGCT
ATTCTAGGTGCCACTACAAAGAAATTTTGTGGGTACAATT
AAAGTCCCAATCAGTTGAGTTTGAGTTGATAAAAAGAAAG
ATTATCATGGGTAGACCTGACTCAATCAGGTGGATTTAAA
GAGGGACTAAGCTCTCCTTGAGTATGAAAGATTCCAAGCA
ACAGAGGAGAAATAAATTATCAAATATTTCTACATTCTGG
GGCCTCCACACTCACCTCATTGTTGCAGATCTGCTGATTG
ACCTCATTGGCATGACGCAACAGTTGGAGCTGCAACTCTA
TTACCTCTGGATCCTTCCTTCATGAATGTTTACTCTGTGG
ACTTGGGGTGCATGCGTGCGCACACACACACACACACACA
CACAAACACACACTTACTTCCCATTGGTTCTGCTCCTCTG
GCTGTACTCTGATAAAAACACTGAGAGAGGGTGAAACCAC
AGCACATTTGAAAACCAGCCTGTCTACCAAATAAGTAAGC
TTATATAAGAGATTGTTTTTTTACAATAGGAGGGGCCACT
GACTGGTACAGCATTCTAGGCAAAATCACATGCAAGAAAA
ATTAATATAAAGTCATATCCAACTGTGAAGAAGAGAGAGC
TCTTTTAATGGAGCAACACATTTTATTAATCAGCTTGGGC
TTCTATAACAAAATACTACAGGCTGGGTAGCTTAAACAAC
ACAAATTTATTTTCTCACGGTTCTGAAGGCTGGAAGTTCA
AGATCAACATGCCGGCAGAGTTGGTTTCTGCTGAGGCCTC
TCTTCGTGGCTTTCAGGGAGCTGCCTTCTCACTGTGTCTT
TGTATGACCTTTTTCTCTGTGTGTGAGTGGAGAGAGAAAG
AGGTCTGGAATCTCTTCCTCTTTTTATAAGAACACCAGTC
CTATTGGATTAGAGCTCCATCCTTATGACCTCATTTGTCC
CTAATTACCTCTCCAGTGGTCCTGTTTCCAAATTTAATCA
CATTGGGGGTTAGAGCTTCAACCTATGAATTGGGGTGAGG
AGACATAGTTCATTTTATAACACATATCTAGCAAACAAAA
AGAAGAAAGAAAAATGTTTATAAAAGTAGGGAATTTGAAG
GGCGGACCATTCCTTCCAAGAATTAGCTGGTTATTGGTAG
AAAGAAACCTTCTGCTCTTCAGGTGGTCACTGGATACTGC
AGTACATTTTTTACCCACTCTCCCTCCTGTTGCCTGCTTC
CCACCAACCACATAGAATGTCCTCATCTTCTCTTTACCAG
ATTATACATCAATATTGGCCTCTTCACTGTTTTTTAAAAG
AAAAAGTTCATGCTTTGTTAATGGATTTACTGAAGAATCA
TAAGAAAAACAGAAAAGATAGTTTACATCGCACATCCCAC
AGCAAAGTATTTCACAGTTTTGCAGCCAATATAGCTTCTT
GTATTTTCACCGTAGTCTCCCTCCAGGATCCTACACCCCA
AGTTAGTCTTTGGCTCCTTTATTGTCCCAATTAATTCTGC
CCCTAACCTGAATACTCCATCAGGCTACTGTTATTTAACA
TAACATACATTTGTGGTCCCATCCCACCAACCCAAGTGAT
ACATCAAACAACACACAGTGGTCTTCCTCAGAGGAGTTCT
AGTGAGACATGCCTTTCTTTATCTTGCTTCAAGAAAAACG
GAACTCTAAAGGAGTTTCATGCTCAGGCAAGACAGGCAAG
TGCACCAGCCAACAGCACACCACTGAGTGGATGACCGTAA
CACAACAGCTCTTTAGTCATCGGTGTAAGGTGGGCTGATT
TGGGTAGGGGACAAAGATAGAAGGAGAGGTAGGCTTCAAG
TCACTAAAGATAAGCAGATATTATTTCCCAAAGACAAGGC
TAAATTCTTCAAGAAAGAAGAAATGGAGCAAACCTAGTTT
CATTATGGTCTCCTGCTCCTAATCAGGAAAGAGGAACAGG
CATCGTCTTGACAGCTGGTTGGGACAGTTGGGCTCATGGA
AGATAGTGCAGGTCCCCCTGAAGGAACTCTCTCTACTGAT
CATAAAATGGCCAATTTAACACAGCATCAAATTAATAATG
GAATAAAGCTTTGCCACAGCCTTGAAGGCCTCACATTCAT
CAGCTGCACTGTTGGAATGTGGCCTTTCTGTGCTCTTCCC
TCATCTTTTTACACAAACACCTCTTTCTGGGACTCACCTG
TGAAACTCTTATACTCGGGTGCCTGAAAAATGTTTCTGTG
ATTCGGTTTGGAGAGGCAACATGGTGCAACAGGGAGAGTT
TGGGGATAATGTGTGTGAATGTGCTTTGTTAAGGGTGAAG
ACAACACATAAAATGAAGCATTTCTTTTAGAGTCAGGAGA
CCAGAGTATTAGTACCCATTCTGTGCGTGACTTTCAGCAA
CTCATTTTACCTCTTGAGAATTCAGTTTCCTTCTTTGTAA
AATTATGGTATTCAACTAGATGCCCTCTAACATCCACTCT
GGATTGATAATGGCCATCATCATAATGATGACTTGATATT
TATCACACATTCAATATGCTTCAAGGTGCTCTTATAACTC
TTCTAAGGTGTCACCTCGTATTTTTCACAACAATCCTATG
AAAGTATTCTTTTCATCATCATCCCTACTTTTCTAACCCA
GGTAATTGCCTCTAGTGCCTACACCCAGCCACTATGCTAT
ATTGCCACTTCGAGTGTATTTTAATGATGTGTTCTATAAG
AAACAAACACAAACAAACAAATGAAACCCTCTGAGACTGC
CAACAAAATATCCAGTACTCAGCTGTGGATTTTTTCAGTG
GTGGTGGCAGATATCTCCTACTTCATTTATGTTCTTATCC
AGGATTCTTATGACCAACATGGAAGAGTTGGCCTAGAGTT
AGCAGCACAAACTCAGAGTGAGAAACAGGCAAAGCTGACT
GGCTGTCCCGGGACTGAACTCGTGACTTTGGGCTCTTTAT
CAATTGGAAATGTTTCACTTCCCAAGTTTTTGACAGGTAT
TTACATGCGCTGTGGCTAGAGAATCAGGTTTTTTTTTTTT
TTATTTTTATTTTTTTATTTTTTTGAGACGGAGTCTTGCT
CTGTGCCCCAGGCTGGAGTGCAGTGGCACGATCTCGGCTC
ACTGCAAGCTCCGCCCCGCCGGTTTCACACCATTCTCCTG
CCTCAGCCTCCCAAGTAGCTGGGACTACAGGCGCCCGCCA
CCTCGCCCGGCTAATTTTCTTGTATTTTTAGTAGAGACGG
GGTTTCACCGTGTTAGCCAGGATGGTCTCGATCTCCTGAC
CTCGTGATCCGCCCGTCTCGGCCTCCCAAAGTGCTGGGAT
TACAGGCTTGAGCCACCGCGCCCGGCCAGAGAACCAGGTT
TTAACATCACTGGCACGGTCTATATTGACTGGCTGTGCAC
GGACAAGTGTCATCTTGCCACATCTTCTCCTTGGGAGTCT
TCAGAGGGGGAAAAGCAAAATTCAAAAGAGGTAGCCTTTC
CCTTAGTACTTAGAGATGGCTCAGAGCATCAGCTTTAGGT
TAACTCTGATTTCTATTGCCCAGCACAGTCACCATACCAC
AAGTGGCCTTCTCCTTCTCCCTGCTCACCCCAAACCCACT
CAGCCTTCCAGAACAGCTATCCACACTGGCTTCCCTGACC
TCTATAGCATTGTCAACTCTGCCCTAAAGTTTAGTGCCCA
GTTATGAGCTTTGTCCTGCTGCTTCATGACTGTTTCATAT
GCCTTTAAATCTTATGTGTACCAACAGGGACCCTGGAGAA
AATGAAGCATTCATTTTTAGTTCCTCTGTAGTACTCAGGT
CAGTGGTAAACTGAACTCATGTTTCCATTACCACTAGCCA
AACACTCGTTGAATTGGATTGAAAGAAGGAATTGCAGGTA
GGGCACCCTCCTGAAGAAGAGTCCTCAGGATCCAGGGTTC
TTTGTGGAAATGAGAACCCCTGACCATGATTTGCGTGTAG
ACTCTTTTGGGGCTAACCTCTTACTTGGCATGTCCACCAC
TGACATTCTTCAGAGTGTGAACATCAACAAAAGTTTCTAA
GGAATACATATCTGGGAAGGATACCGTGAACTGCTATTGA
CAGTCATCAATATCTAAATTCCAATTACACTGGTGGAAAA
CCAAGCAGAAAGTCAGGTCCCCATGGGAATCATGCTTGGG
GATCAGGTCTAAGGAGGGAGAGTCAGCTCCTAGACAACAA
GAATACAGGAGGTGAGGATGGCAGGGTAAGAAAGGCAGGA
AGACCATGAAAAAGGCAGTGAGGTAGCCCATGGAGATGTC
TTGTGATGAGGCCAGCATTTGGGGAGACCTCCCAAGTGTA
TTTCTGTGAATACAAGAAAGCAGGACGGATACCTGCACAA
ATAATATCTCATCAATTTACAGTCTAAGGAAGTCCAGGAC
TCTCCTAGTGTTGCCCTTTATTTGATTTAGCATTCTAGGA
AGAAATGGAGTAAGGATGATTTTTATTGATATCTTATTTT
GAAGAAACTGCCTTTGAATTATCTAGCTCTTTCTGTAAAA
TATAACCTTGGTTCTCAATAAAGACTTACTGAGTTGAAGG
GGCGTGTGAGCATCTTCCCTTCACGAGGCTTCCTATGGGG
ATAGAGGAATGTCTAATTTGCCTAACCAAGTATGTATACT
CAGACTCTCTCTTAAGTATGTATGTACTCAGGTCAGGGTA
GGACAGAAGAGAGAGTCTTTGTTGTTTCCATCAGAGCATG
TGCGAGGTTGACTGTGAAGCAAATAGAGGCAATTCTGGGC
CAAATGGACATCACTGGCCAAGGCATCTGCAAATCACATT
TGTTTTTTGGCTGCAAGGGAAAGGGCTTGGCTGTCTCTGT
CTTGTCTTCCTCTACTACCTTGATCCCCTGGGCCAGAGGA
AGGTGTTGCTATTGATGTCTTTCCCAGACATGGCTTATTG
TTTTTCTTTGTAGATTTTATGCATTGGCAGCCAAAAACCT
TGAGTAAGGAAATGATGCTTTAAGAACAAAACAAGCTCTT
TTGTATGGGACATTCAGGACATCAGACAAAACGGTCTTTC
CAGACGAAGCTGGCTGGCGAAGGGAAGAGTGGTGTCTGTG
GGTCATAAAGCACACTGTCTGTACATATTTCCTGCTGACA
GGCACTTACTGTGCGTGCCAATCCCATGTGCTAATGTCAT
TCCATCCATCTCCACCGCAGTTTAGGTCTTTGCTGAATAA
CTGCCTCGTGTAAGGTCCTATGGTCGAGCTAGGAAGAAAG
TACACTGGCCTCAACACCTTCTCAGCTGATTTTATGTTTT
TGTTGGCTGTCTCTAAATGTTTCATTTTTTTTCTACAAAG
TAAAGAAGAAAGTAGAACCAAAGTAAATAAACTAGCTATC
CATTTCTTGACTGGATTCAAAACTTGGAATTTGATTGCAT
ATTGAATCTAGCCCTACTGCATACGTTTAATAAACTTTAA
ACAATGTGACAATTTCCCTTTAGAGTCGAGAGTCCCAGTC
CCCTATAGGACTAGAAGTGTCACAGAACAAGGGAGCCAAC
ATTAGCCAAGTCCTAAGAGAGGAGGGTCTTGTCAAAGTGG
CTTGACCGTGTTCAGAGACCTTTGCTTCTTTCTGTTAACC
TTGTCATATCTCCCAAACTGTTTCATTTTGTTCTTTTCTA
TGGACATTCTATAATCTTTTATAGCATGAGAAAATATACA
CATGAATCATCTCCTTAGGCCCAAACTGGAATTACCTTTC
GGGGATTTGGAAAAAGAAACAATGTTTGGTGAGGATGGGG
AACAAAGGTCAGAGGAGGAGAAAGCAGTTTCCTCCGCTCT
ACGGAGTCTTTCTTATAAGGCAGGGTGGAGGGGGGAAGCT
GCAGACAGGTGAAAAAACTGTGAGCTTGTGGTAACCAATC
TTTCCCCCAACATACTAGGCAGCTGTAAATCTTGATTGAG
TAATGAGTAAAAAGAGTCAATTGCTTTCATTGATTTGCAT
AAGTACAATATCATTACGATTGGTGACTTTAAAAAATATC
CTATTAGTTTTTATGTGCCTCATAACTGTAGGTTAGATTT
TTTAAAAACTGAAATGTAGGGCAGCAAGAGGAAATTGAAA
ATATATGTTTCCATTCTTAAGTGAAATCAATGTGAATCTT
TAATAATATTTATTTCAAATATGTCACACAGGAAAGAAAG
GATCTCTTTAGAATTTCCCTGTGATGCTGTCCTCAGGGTC
CATAACTCAGAACTGCTTCAGTCTAAAAATATTTCATAAC
TCTGGTGCTAAAAGGACAGAGAATTTAGTGTGAGGCAGAG
AATTCTGAAGAAAGATATATAAATTTCTTTCAATTATAGA
GACCAGTATTACATGAAGGATAGTGATTGCGTGTTCTCTA
TTCCTATTAAGACAATGAAAAAAAAAATTGAATAAAGAAA
TACTGTAGTTAGATACAAGGAAGAACTTCCTAACAGTGAG
GCTTGTTAAAAATGAGAGTATTTTCTAATCTCTCTTCGAG
AACAAATTTTTTAGCTTATAAGGATACCAATTGACTAGAG
GTTGTTTATGGGGAATATGTAAGGGAACTAGCTCTTCCAA
CCCACAAAGTCAAAGTGACACTGACACACACACACACACA
CACACACACACACATTAGTACAAGTGTTCACAAACTTTGA
TGTCAGGAAAAATTACCTGGAGAGTTTTTTAAAAATATAG
ATCCCATGGCCCATTTCCAGAAATGGTGATATGGTAGATT
TGGGGTGCTATCTGGAAATCTGCATTAATTTTTGAAGCAC
GTCAGAGCTTGCGAAGCACAAACGGTCATGTTAAGGCCTC
TGACCAAGGTGCCAGCAGACTGGGCTCCTCCCCTAGTCTG
TCACTAATTCATTAAAGGATCTTGTCAAGCTGCAGCTTCC
TTGCCTAAAAAAATCAATATAAAACCTCTTGCTCGGTCTC
CTCTGCTTGGTCCTTCTATCCTATTAGATAAATCTGTGAC
AGGTTCTTCAAAATAGAAAAGCACTTTGCAAATCTGATGG
CATATTCTTTTTATCAAATTTTACATCCCTCATTAATCAC
TCTCCCAAATTAATCAAAGAAGGTCTTCTTTTCTTCCAGC
TAAATTTGCCCATGGAATTTCAAATCCACAGATATTACTT
AGGAGTCTGCCCTGTGTGCAGACCTGCAGGACCCAGTTCT
GCTACTTTCCACCTCTATGATCCTGGGCAAATTATTCAAA
TTACCTGAGTTTCTATATCCTCATTTGTGAAATGGGGATG
CTTTTACCTGCCTCCCTGGTTGAGTAATGATAAAACCTGC
AAAGTCCCTGCTGCTTTTCATGAGCCTGATTCTTCTGACC
CCCAAATCCTTTCCCTTATTCAGGCACAGATTTCTTCCCC
TACAATTGAAAACGATCATCTTGCAACGGACAGTATTTGG
AAAAAGTTAGATTAGTAGTTTACCCAGAATGAACAGAAAT
AAGTTTTTTTACCTTCTCTGAAAACTCAACAGAGTTCTCA
TTAAAAAAAACATATCTATTTAAAGGAATGAGAAAGTCAG
GCCTGTCCCTGGGTATGAGGTGAGGGCCGCCGAATTCCCT
TGGGGCTTCTGCAAATTCAGCTTTATTGAGAACTCAAGGC
CCTCAGCAAACAGAACTCATGGAATTTCTGGAGGCTGGCA
TAATAGTGATAAAAAAAGGCAAACAAAGACCTATTCAGTG
GGGTCTTTTCTGGCTTCAGCTCTGGCATGTTTTTTGCACT
CATTCTGCTAAAAAGAGACTGAGGAGAGTAATAGCTTGTT
GGATCTGCAGAGTAAGTGAGAGAACAACTGCCTCATGTTT
TGGGTGGGACTTTAAGAAATGAAGATATGGAACATTTCAT
CTACAAAAATCTCTGACATCAAGAGAAAGCAGATACAGCA
GGTGCCTTTGGGAACATGAGTTTTGTTTTTCTTGGTGAGT
CCTTGTTGAAAATATATCAGTGTATCTGTAGCCTGCTGCC
TAACTGCAGTTCTCAAAGAGCATATAACACCCAATCAGAA
ATTGCCAATGATTTCTCTTTTATTGCAGACAAGTTCAACA
CAATGGGGGAAATGTCCTTGAACCCTCAACTAGAGTGTCT
TCATAGGAAATGGTGGCATGGCCACCTGGCAATCAGCTGA
GTGCCTGCACCATTGTTTTGGTGCCACCCTCATACCCCAA
ATGTGTAGTGGCAGAAGTGATGCAGCAGCAGAGGCTGGCC
CAGTCACTTCCCTAAGTCTGGGGTGTGACACGTCATCAGA
CTGAAGCCCCAACTCCCAAGACTGTCTCATGAGGCCTTTC
CTGAGGTGCTACTGGCTGGCCTCCCCATCATGTCCTCTTG
CTGTCCCCACCCCCCACAACCCACTGCATCAGATGCAGCT
CTGTGTGTTCACAGGAGGAGGGGCCCTGCACTGTCCTCTG
TACACTCTCACCTGGCCAATGCTTACCTCTCTTTCAATTC
TAACCTCCCACTTCACTTTCTCCCAGAAAACCTTTTTAAC
TACCTTGATTCCCTTCCCTCCAGCAGGGTAGGAACCTTCC
CTCTGTGCTCCATCGAAGCACTTAACTCACAGGTGTGTTT
GTTTATATGCATTTCTTTCTCCCTTATTAAACTGGGATCT
CCTGAAGGCAAAGTTTATGCCCTATCCATCTCTATTTCTA
GCTTTGGCACTTGTTCAAAAGGATTCAATAAATGTTAACT
GATTAATTAAATGGATGAATTAATGGATGGATGAATGAAT
GAATCCTTTTAAACTGCTTCTAAAAAGTAAAGATCCCCCC
GGGCACAGTGGCTCATGCCTGTAATCCCAGCACTTGGGGA
GGCTGAGGCAGGTGGATCACCTGAGGTCGGGAGTTCGAGA
CCAGCCTGACCAACATGAAGAAACCCTATTTCTACTAAAA
ATATAAAATCAGCTAGGCGTGGTGGTGCATGCCTGTAATC
CCAGCTACTCAGGAGGCTGAGGCAGGAGAATCGCTTGAAC
CCAGGAGGCAGAGGTTGCAGTGAACCGAGATCGTGCCATT
GTACTCCAGCCTGGGCAACAAGAGTGAAACTCAGTCTAAA
CAAACAAACAAACAAAAAGTAAATATCCTAGCCTCTCCAC
TCGCATCTTCTCACAACTCTCTACATTTTGGGAGGTGGAG
CTATTTCACTTTATATATTTTAGATCCAAGATCATTGAAG
TGAGGAGCATTGCTCAGAAATAATCCTTTGTGTTGATCTG
AGCTAAATACTCTAATCCCATTCCCTAACTGGCCTGGCCA
TCTTCCTTTGAAGGCTTTTAAATCTGCTAAGAACCTGGCT
TCAGCTGCCTGGGCAAAGTGGAAAGGCAGAAGGCCTGGAT
CCTGCTCAGTCTGGTGGCAAAGCCTGGCTTCTAGGTTTCA
GCACTGAAAGGAGGGAAGGGTTTTGGAAAGTCAACCTGGT
ATCTGTTTGCAGTTTGCAAAATTGTCGTTAAAATGGAGAG
AAAAATGTCATAGGGAAAAGAATCTTGTAGGAGATTAAAG
TGGAAAACATGGAGAGAGAGTGAAAGTCAAGGAGCTCGTT
TGAGGTTTATAGGAGAGGCATTCTCCTGGGTGATGTCTTT
AAGAGTTGTCAGGAAAAATGGCGCAGGCCCACAGCCATTG
GTTGAGGGGCCAGGAACCCCTTTGCTAGCCTTCCCTGACA
CCAAACCCACCTTTCACTTGTTATAATACTCGTACTAATC
CAACAAATACTTTACGGTGCATTCGGCATCGTGTAAGCCT
TATGGGCCATATAGAAAATGTAAGATACACAGTTGCATAC
CCAAATGGTTTACAGTCTCACAGAGGAAACAGGGTTGATT
CATGTGCAAACAGAGCATGAAAACAACAGAATATAATACC
AGACGGCACAGCTTAGGAAGTACTCTAGACTCTAGACTTT
GCTGCATATTAGAATCGTTTGGGGAAACTTTTAAAAATCT
TGAGCCCAGGCCATACCCATATCAATGAAACCAGCATCTG
TAGAAGTGGGACCCAGATATCAGTATGCTTTAGTTTCCCG
AGTGATTTCAATGAATAAGTTTGAGAAACTATGCTAAAGA
AAGAGCATTAGCTTTGACTGAAAAAATCACGGCTGTCTAC
TCATGAGCTCTGTAACCTTGGGTTAGCCAAGGAACACCTC
TGGACCTGGCTATTCCAGAAATTTTTTAAGCCCTATGAAG
ACAATTTATATCCCCAATGCTCAGCATAATGTTTGACACA
AATAAGGTATCCCATAAAGATGCATTTATTTGAATAATAT
ATAGAAAGTTATTTAAGAAGCCTGCAAATGTAGTTATTAA
TAACGGCACTATTTGCAAAAACACAATGTCAGTAATCATG
GCCATGGTGATCCAAGCAAGTTCCAAGGTATACATTAAAG
ACAGTCTTCATGTTTAACATGGTGGCTGTACATAATGGTG
CTCCATACATGTTTGTTAAATTAATAAGCACCTTGAGTGG
ATTGGAAGAATCAAGAACAAAGCTTTTTAACTTACCTTGG
GAAATTGCCTACTCTATTGCTGTGGTCTCCGTCCATCTGT
CCATGCACCACTGAGATGCCAAGCCAATAAACACTATGGC
AGAGGTTCAGAAAACTGCAAAGGAAGTGAGAGGGAGACAG
ACGGATAAATAAAAAGAGGAGGGAGAAGAGGAGGAGGGAG
TACGGAAGGAGGAGGTAAGAAGTAGTCTTAGAAGGGAAGG
AAGAGGAGGGTTTTGATGATGACTGGGAAGAGATGTGGGA
GTGGTTGGGGGCGTGGAGAGTGACTGAAGAGATAGTGAAA
CACTGGATGGGCCCAATAGTTCAGGGAAGTGAGATGATAA
TAAACATTTTGTCTTATGGTAATTCAGAAATCCCAGGAGA
TGGGGGCAGAGGAGAGAGGGGGTTGGACTAGTAAAAGGGG
GCTGATTAACCATAAGAATTCAGAGAACAGGAATATATAG
CCCACCAAAAGCATGTCAGGTTTTACTTTTCTGACACTTT
GAAAGTCTGAAGGTTGTTAAATTGCCTCCCATTCCTGAAA
AAGCCCAGGCAAGCAGCTCCCTCTGGGACTCGCATTAACC
CTAGTGCTCCATTGCCAGAAACATGAGCTCATTCCACTCA
TGTGTCTTCAGTCCTAGCAAGCACGATCAAACTTTATGAG
GCTTGTTACAAGCAAATTACATGGGAAACTGCAAAGGATC
GGAGGGAGGGAGATGGCAGTGGGGGGCCGCGTACACTGCC
GGGAAAGGGAAAGGGGAGTGGGGTAGGGATGCTGGGCACA
ACCCAGACTTGGAATGCATGAGAGCCCATCACTGAGCAGC
TGGCAGCTCCTGCCTCCGGGGCCCAATTTTCCAAGTGATG
ACTTGAGTGTTCACACCTGCACTGGCTGCCACCGAATCCC
TCCCTCCACAGAGTTAATGGGGCAGACAGAACCCAGGAAC
ACTTTTGGCCACGGCAACAATTTCTCTCCTTGGCCCCACC
TTCTCTACTGGCAGAGAAGATTCCTCTCCAGCTCTGGTGT
GGGCATCACCTTCCAGGCCTCCCTGCTTCTGAGGTGTGCA
GATGCCTCAGGCAAGGCAGCCTCAGAGAGGACTGCTCTGA
GACACAAAAGAATCCCAGCACTTTTTTTTTTTTTTTTACC
TTAGGTGGGTAGCTAACCTCCTTCCCCATTACCTTCCTCC
TCCCCTTCCCAATGAATAGATCCCAAAACTATTTAAGATT
TAGCCTTTTTTTCCTATGAAACTCAAGCTTGGGTAATTCT
CATTATTATTATTACTTTGGTTTCCCCAGTGCTTTCTGCT
GGAAACAAACTGGAGACAGAATAACTGGTAATATTCCAGG
ATCTGGGATTGCTGTGGCTTGGGGTAGCTCCTACAAAGAG
AAGCAAAAAATGCATACAGATCATTTTCCTTGAACACTTA
CTTTCCCATAACAATTGCTGCTGGGAGAGCTCATAAACAG
GATTCCCTGCTCTTCGCTTGCTACACGCTTGTGTATGCAC
ATGTGCGCGCGTGCGCGCGCGCACACACACACACACACAC
ACACACACACACACACACACAGGTGAATCTTGCTGAAACA
GAACCAAATTAGAGTGCCCAGATAGGTCTCATGCTTTTGG
AACAATTTAGGAGATAGATGCAGGCTGAGTTCTACCTGAG
CAGAGGCTTGGACAGATGCCTTCCACCAATCGGAATGCAG
GAAACCAAAGAAGCAAAGGAAAGATGCTGTGTGAATGTTA
TTATATAAATTTTCTCTCCCAGCATAGCTCGGGGTGGTTA
GATGCTGTTTCCATCCAATGGGAGCTCTGTAAGCTCTCCT
ACTAATGCTGGAAAAACATTCACTTAACAGGCTTGTCCAA
ACAATTCCCTTCTAAATTCAGACATGATGAACTGCAGGGG
GAAAGCAGAGCCCCAGGGCTGTCTGCCTCAATACCATCAC
TCCTGACAGGGCACAGAGCCACACGGTTCACCTCAAGAGT
CCATTAAAAAGCCTGATGGAGAAACTGTGTTTATGGTCAG
GTTACGGAACAGGCAGCAGCAAGCAATTAATGCCTTCCCA
GTTTCCCTGTCCTTCAATTTTCCATCCCTCCCAACACCCA
CACAGGACACACACACAAATCCAACTCTATTCCTTGCCTT
CTCTTAAATGCTCTTCCACAAGCTCCTTCCCTGACACCCA
CCCACCTCCCTGTTCATGCTCCTGTGTCTTTACAATGGCT
CTCTCAGCGTGCAACTTGCAGGAGAAACCAGCCTCACACA
CCAATCCAACACTCGCACTCCCTCTCAGATCATGACTACA
CTCACAGCCTCTTTCTCCTTTCCATCCACATTCTTTCTAA
ACACGTTGATTTTCCATGTCATGTCCCCAGCTTTGAACCT
GCTCCCATCTTCCTTCAAAAAGAAAAGAAAAGGAAAACAT
CTCTGCTTCTGTCCCTTCTCCAGATCCTGGCATCCACCAT
TGCTCACATCTCCCTCCACTCTCAGTGGCCAAGTCAGCGG
CCCCCACCCTTTCTGACACTCAAAGAAAACTTGTTTGTGA
GGAATTCTGATAACTACTTTATTGTTCTGTCTCTCTCTCA
ATATATTCCTGTCCTTCCAACTGAACTAGATTCCCCTGAG
TTAAAACCTGACTTTGGATTATGTAACGAGTTCCTTCGGG
AATATATGAGGACTCAGGCAGTCACTTAGAAGTAAAGCAA
ACTGCCAAAATAAAAATATACATATATTTCAAAAAATGGC
TAGTTTACACAGGAATCTAATTAAGGAAAGATCTAGTTGG
TGGAAAGCAGTGGGGATAAAGACAGTCCTAGGTTGGGTAA
TGTTAGTTTCTTGTCCAACAGTCATTTTGCAAGTGCTAAT
AGGATAAAAAATGCCATTGGGGAAACCACGTATCTGCGAA
TACCTAGTGTGTGCTTCAGGTGGTATAGGGCTGTGTGGAA
TGTGGTAATATTCACTGTAGCAATACAAAATATATTTCAC
AAATGTGATTAATTAGCCAGACTGTCGATACCATATGACA
TAAAACATTCACTATTATGATAAAGTTTAATAGCATTGCA
TATCATACGGATTAATACAAATTTAATCATTCAAATATGG
CTGTGCTGTGCTAATAGTTTCTTTGTAAAATATGGAAATC
GTGTAACACATATTACAAATATTTCCATCTCTAACTTTTT
CTGTGATATTTCAAAAAGTGGGATGTCATTCTCATGTGAT
GGTACAAATAAAAATCTTGTATACATTGAGTTCAACTAGG
GTAGGCTGGCTTCCAAAAAGAGCAGCGAGAGATGCATGTG
GAGTTATGCAGGTAGTTGAAGGGCAAAACAGAGCTGGAGA
GAAAGTGGGAAAGGTCTTTCTCTACCTGCCTTTGCAGCTG
TGGCCCTGGATTTATCAGAAAACAGACACAATAACAAATA
ATTGCTAAGTGCTTCTTGTTGGGGAGGTTTAGACTGCTAA
CCCAAATTTACAGGCCAGTGTTTAAAACACTATCTAGAGC
AGGGGTCAGCAGATAGTAAATCTGCCAGGAAAGGGGCAGA
CAGTAAATATTTTTGGCTTCGTGGGCCATATGGTCTCTGT
TGCAATTGCTCAACTCGGCCAGCAGCAGCAAGAACGCAGC
CATGGGCAATCAACAGTGGGCGTGGCTGTGTTCCAATAAA
ACTTTATTTATGGACGCTGACGTTTGAATTTCACATAATT
TTCACATGCCACAACATATTCTTCTTCAAATTTTTTTTCA
GCATTTTAAAAGCAAGAACCATTCTTAGCTCATCGACCAT
AGAAACACAGGCAGTGGGCTGAATTTGACTCATGAGCTGT
AGTTGGCTGACCCCTGATTCGGTGTTTTACTGAAGGCATC
TACTGACTCTGTGAATTCTTTCTTGACCTGCCTTTTTCAC
CTTGCCCCCTTCACCTCCTTTCTGTCTTTCCATTCTGCAC
CTTTCAACTTCTACCTGTCACCACTTCCAATAGATGTCAA
GGGCTTACTGATACACCAGATGCGCTCTTTCTGTGGTGAG
AGTCCATGTTTTGTGTGTGTGTTGTTTTTGTTGTTTAGAG
TGGGAATTTCTGTTACTTCCTCAAGAAAATGCCACTAAGA
AAATGCCTTTCTGGACACCCTCATCAAAAAAGCTACTTCT
TGCCTCCAGAAGAATTCTTTGTTCCTATTTGGAAACAACA
ATCACAACCAGCAAAGTGGGAAAAGAGAAAGAGCCTTCAC
GTAACTGATGTTTTAGCTTGGTGATGTTTCTTTAAATTCT
TCTACAATACAATCAGGGAAAACATTTTGAGGAGTTCGTG
GAGGGAGAAAGGGTTAGGAATTTGAAGCCTTGAATAGGGT
ATCACAAAATATAGGGACTAACAACCACCTTTCTTCACAT
ACCAATTCCCCGCCGGGGACCCCCAGAATTTGCTTCAACA
TCCACTCTGCGCTTGGGAGTGGGAGGTGTCTTCGTCAGTT
TTGTGCTGCTACAACAGAATACCTGAGATTAGGTCATGTA
TAAAGAACAGAACACAGTTTTGAAGTCTGGGAACGCTAAG
ATCAAGGTGCTGGTACCTGGTGAGGGCCTTCTTGCTGCAC
CATGCCATGGCAGAAGGGCAAGAGTGCAGAAAGGGAACCC
ACTCATAGAACCCCTGTGAGCCCTTATTATAATAGCATTA
TTCTGTTCATTACCTAAACAACTTCCATTAGTTCCCACCT
CCCAACACTGCCACATTGGGCATTAAGTTTCCAACACATG
AATGCTGGGGAACACGTTCAAATCATAGCAGGAGGCAATA
GGCAGTCATTCAGAGGCTGGCTGTATCTCCATCTCCATGT
TTCTCCCCCAACAAGCACAGAGACAAATTTGGAATGGACC
TCTAAGTCTGTTAAATAACATTGCATGGAATATAATTTTG
CCTCAGGTCAGCCCTGACTTTTGTAGGCTATCAACATTTA
TAAAAGCTAAATGATATGCAAAAGACCACACAAAGTGTTA
TATCATCCCCAATTTACAGATAGGGACACTGAGGTTCAAA
ATCAGAAAGTAATATACCCACAATTGGAACGTGAGATCCA
GTTGCAGCAGAAAATCAAAATGACTTCTCTGTATTTACCA
GTATTTTGTCTCTATTACAACAGTCCTGTATGAGTATATG
TGATTTTATTTGTCCTTGGTGGGTATTCTTAGGTTTCTAT
AGCCATAATATTTGCCAAAATGAAACTGCACTGGATAATT
TAACATCATACTCTAAGCATCGCCCACATTGACCCCCAGA
TCCTAGGGGTGGGAGAAATTAGAGTAGATCTAAAACAAGC
AAAACTACAGAACTACAAATAAGAGCACATCGTACCTGAA
AAATGCAAAGTGTTATTTTCTGCTCTGTGCTCTTCTTCTC
CCCATGACCCATGATCCCTACTGAATGATCCCTGCCTGCA
AAGAAAGCAGTCAGCAAGGGGAGGGTTATGAGAGCTGGTG
AAATTTTGAACAGGTCCATGCATTTTAAATTTATCTGCAT
AGTATAATATCACTGCAAACCCACACTCTATCTCCAACTA
GTTATTTTAAACCACGTCACCAAAACAACAGCAGTACAGC
TATAGCAATGGGCAGCCTGAAAGGGCTAGACCAACCACCA
AATATCTTTTTTCCTGGCAAGCAGACAAATAAGGCATTCC
TCCAGGGGCCTAGAATCCACATCAGTGTTAAATAAATTGG
TCAGGTCTGCTAGAACAGTTGGAAAACAATAATACCATGC
TACTTTGCATTGTAATAGCAAAAGGGTCAGGATGGATTTG
CTAAAAGTTCACATTACATGGGCAAAAGGCAGGAGTCAAG
ATAGGAAATAAAATTGATATGCAGAAAGGGATTATGATCA
GTCAGTGTCTAGTTACTCTGAATCAAAACAACATGATCAT
GCAAAGAGTAGCTGGGACTGCTGAGGACTCCATTTAGAGT
ATGTAATTATATTTCTCCAAAGTATGATTTATATATTAAG
CAAAGGTTCTAAATGTTCCATGAATCAAGCTATCAAAAGC
CAACTGTTGACCTTGTGTGTTATCCTTTAGAAAGAGCCAG
AACACATGCTTGGTCCAGAAGCCCAGTATCTAGGACACTG
GAAAAGAGGGATGGAAATACTCATCATACTCACCAAGACA
GACTTTGCAAGGTAACCTCAACAAAATTGTGCCTAATCAA
CTCTTTAAAGAAATAGTGCTAACATTTAAGTCCCAAAGGA
AAATACTTCCTAAACTCCTCATGGTAACTATTTCAATTGA
TCCCAACTCTTCAGAGCCCGTAATAAAATGTTGCAGTCAG
AGTCATCCAGCACCCCGACCCCAGGAGGAATGTATTATTA
ATTACTACAGATGTGCCCACTTTCCTAAATTCATGTATTA
TTTCACTTAGCAAACATTTATTTTAACATCCACGCTGTGC
TCTATAGTAGAGACTGGGAAACAAAAATAACAACAAAAAC
AGACATGATTACTGACAGATATAAAAGTAAACAATTATAG
CGCAATTAGATAACATCTATGAAAAAAGATGTATAGCAGA
AATAGTTACTATTTGTGGCAAGCAGACTAAGTGATTTGGG
GCCAGATTATTATTATTATTATTTTTTTTTTGAGATGGAG
TCTCGCTCTGTCGCCCAGGTTGGAGTGCAGTGGCGCCATC
TCGGCTCACTTCAAGCTCCGCCTCCCGGGTTCACGCCATT
CTCCTGCCTCAGCCTCCTGAGTAGCTGGGACTACAGGCGC
CCGCCACCGCGCCCGGCTAATTTTTTGTATTTTTAGTAGA
GACGGGGTTTCACCGTGGTCTCGATCTCCTGACCTTGTGA
TTCGCCCGCCTCGGCCTCCCAAAGTGCTGGGATTACAGGC
GTGAGCCACCGCGCCCGGCCGGGGCCAGATTATTTACATT
ATTTACATACAATAAAAAAGAAGTGAGAGCCAGGAACAAG
TGTGTTAATATTCCTGAGAAGCTGAGGGAAGACTCTTCAG
AGGAGATGACATTTAACTTTTCCAGAAAGGCGTGCAGGAC
TGGGAGGATCTCATGCAGAGGGGATCGCATATCCAAAGGC
ATGGAGACATGAAAAAATATGGGGCATACAAGCAAATACT
AGTAAATAAAAGGCTTCTTGAGGAACTCAGTAAAGTGAGA
AGCCAGATCAATAGCACCTCTCACTAAGGAGATGACAAGT
GATTCTATAGCCCTCTGCCCTGATTGCTCTTCTCCAGCGG
GAGGTGTTGATGGCCCAGCCCACCTCCTGCAGATCTGTAT
GTAACCTCCCCACACCTCCCTTCCTTCTGTGCGTGTTCTG
CATTCTTCCCACACTGATGATCCATCCGAGAGAAGTGACA
GCCTGCACTCCAGTTTTCCAGCCAGTGACCAAACCCAAGC
CAAGCAGCGCTGCCACAGATCGGTCTCCACTTAGACCCTG
GACCACAGCCAGCCAGGAGTAAACACCCTCCAAGGTCCAA
AGGTCCAAGCATATTTCACTGCTGCTATGTCTACCTTACT
CCCAGATACTTAAGATTTCTGCTGACTAGAAACACAGCAT
TTTGCGATATGGTCTGTCAGAGTGTAAATAACACTGGGTT
AGAAGAAAGAAGACCTAGGGATCTCTGAGGATCTACTTTT
AGTCAGCCATGGTACTTCTTCCATGTTTCTTAATCTCTCT
GGACCTCAGTTTCCATGTCATTAGCATTAGAGTAGGTGAC
TTCTGAGGTCCTTTCCAGCTGTTTCTCTGAATTATTGCTA
CTCAGGGGATACGGTGGGTAGAAGCTGCTACCATAACTAC
AATTCAGCCAAACTGTGTGTCACAGAAGATTATTCCAGAA
TGTGAGCTGGCAAACTACAGTCCATGGGCTGTATCTGGCC
TGCAGGCCATTTCTATATAGCCGGCAAGCTGGGAATGGTT
TCTACATTTTTAAAAGGATTATAAATAAAACAATAATATG
TGACAGAGACTATATGTGGCTCACAAAGTCAAGCATGTTT
ACTATCTGGCCCTTTACAGAAAAAATTTGCTAACCCCAGT
TCTAGAACACTCAGAAACTGGTCAGATTGGACGCCTTAGC
TATTTGGTACTCTGCAGCAAAACACTATTTACTAACTCTG
CATAGGCAGATTAAAGAAGTTTTACACATTCTTCTCATTG
AGGGGTGAGCCTGTGTCCCTTCCTCTTGGTTCTGGGTAGG
CCATGGAACTGCTTTGTCCTATGGAATATTGGAAAGTGGT
ATTCATGCAGTTTTGAGACCCGGGCCATGAGAAATGGGCA
GTTTCTCCACCCTGCTTCCTGGAATACTGTCTCTGGGAGC
CTTAAGTTGCATCCCCAATATGGAGACAGACATGTAATGT
GAAGCTTTCTTGGACCCTTCCAGACCAGCTCGTCTGCCAG
CTGAATACCTCGAGGGATCTCAATCAGCACCACATGGAAC
AGAAGAATTGTCCAGTTATGTTCAGCCCAAATTTCTGACC
ACAGAATCTTGAGATATAACAAAATGGATGTTGCTTTGAG
CCTTTCAGTTTTGGGGTAGTTTGTTACACAGCAGTAGACA
GATAACTGGGCAGGATCAGAGTGTGAGGTGCATGTGAAAT
AGACACCAGGCACTCCTCTGTCTGTTGTGGGCGGAGCCCT
AGATCTGAATTTTACTAAGTGCCTCTACATAATTCATAGT
TTCAAACAAGATTGGGAATGCATCTTCATCCTGGCTTGGT
TCTTGTAGCATGATTTTCCAGAACGTGCATGGGATTGTGG
AAAGAGCACCCAAACTCTTCCATGGTACCTCCTGGGAAAT
CTAGGCACAGTTAAGATCTGCTCACAGCCTACTCCCTAGT
GCTATTCACCCCCGAAATATGAAGCTGCTTCTTCAAAAAG
AACACTCCTAAAGACACTGTAGGGCCCAAACTGATTGTGA
GATATTTGAAGGCCAGGGTTTGGTGGTATTCGTCATCATA
TCCCTAGCACCTAGCCAGTCACAAAGTAGTTGCTCACTAC
ATGTTTATGATTGAAAGTAAATAATGATAATTGCCATAAA
TTTAACAATCCTTTACTTCACACTAGCACAGTACTAAATG
TTTTGTATGGATTTTCTCATTTGCTCTTCACAATAATCCC
AACAGGTAGATGCCATCAGTCTTATGTTAGAAATAGCAAA
ACTGAAGTTCAGTGGATGAATCTGCACAAGGTAGCTGGTA
GAGCAGCTATTCTGTTTGACTTGAGTGCTTTTAACCACTC
CACAGTACTCCCTCTCACAGGTGAGGTATCCATAGTCCCT
GCCTTTGAGGGGCTCCAAATCTGGGGGAGCCAGAACATAA
CTGCACACCTGGAAACATTTTGCAGAGCAGATTATGTAAG
TGGTTCAGCTCTGTCAGCAGAGTTCTGTAGGGATCTTTGA
GAGCTATATTAGTTTACTATTGCTGCATAGCAAGTAACTA
CAGACTCAATGGCTTAAAAGAAATCCATTTATTAGCTTAC
AGTTTTGTAAGTCCAAAGTCCAAGCACAGTCCAGGTGTGG
TGGCGCACACCTGTAATCCCAGCACTTTGGGAGGCCGAGG
CTGGCAGATTACGAGGTCAGGAGTTTGAGACTGGCCTGAC
CAACATGGTGAAACCTCATCTCTACTAAAAATACAAAAAT
TAGCCAGGCGTGGTGGCACACACCTGCAGCCCAGCTACTC
AAGAGGCTGAGGCAGGAAAATCGCTTGAACCTGGGAGGTG
GAGGTTGCAGTGAGCCGAGATCATGCTACTGCACTTCAGC
CTAGGTGACAGAGCAAGACTCCATCTCAAAAAAATAAAAT
AAAATAAAATAAAAAGTCCAAGCACAGCAGGACTGGGTTC
TTTGCTGAGGGTCACCCCAGGCTAAAATCAAGGTATTGGT
CAGGCTGCTTCCTCATCTGGAGCTCAAGGTCTTCTTCCTA
GCTCGTGTGATTGTAGCAGAATTCAGTTCTTTGTGGTTGG
AGAGCCAAGGTCTCTGTTTCCTTGTCAGCTACAGATGGGG
GCTGCTATCAACCCCTAGAAGTCACCCATATCTCTCATCC
ACTGGGTCTTCCATCTCCAAAGCCAGCAATGGAAAACGTC
CCTGGGGTCAAATCCCTCTCACACTTCTGGAAGAACCCAG
TCTCATTTAAGGGCTCACCTGATTAGGTCAGGCGCAGCCA
GGATATTCTCCTTAAAGTCAACTGATTTGGCAGGTTGATT
ACATTTGCAAAATTCCTTCATGGCAGCACCTAGATTATTA
TTTGCCTGGATAATTGGGAGAAGGTGTGTGTGCCCCAGGA
GGTGGGAATCTTGCAGACCATCTTAGAATTCTGCCTACCA
TGAAAGCACAGAGCAAGGACTGACTGACAAATAGAAGCTG
CTTCACAGGTTTGTTCTCTTGCAGAGACTTTATCTGTTTC
TCTATTCAGAGGCCCCAGTGGAGAAGGATTCGTTCTGGAA
CCTTAAGGCAGATGATTATACAATACGTCTTAATCTGAGA
GTGGGGTTTGGAGAGGAGGGGTGCAAGGCCCATAAAACAA
TGCCTTTGCATGTTAATGTGCTGTACAAAGGTAGAGAGGA
TGCAAATTGTGGTACCCCATGCTGGTTCCCCATCTTTCTC
CTCTTAATAAGGTCTCTGTGGAGAGGATTTGCCCCAGAGG
GTGTGAGCTGGGCAGGGTCTGGGTTTGTCTTTCTCCACAG
CCCTATGTTCTCAGCAGAATCTGCTACTTTTGCAGTTGGA
GTTGATTACTGAATAATGAATTATCATTCTTTTTTCATTT
TCTAGCCCTTTTCAGAAGTGTGCTGCTATTTTTCTACTTA
TTGAGTCTCAAAATGGAAAGAAAAAAAGATTTTTCTGTTG
GCGGGGGGAAAACACAATTTAACAAACCCATTTTGGTCCT
GCAGGTGATAGTAATAATTGCTTTAATTAATTCAGTTTCT
GATTTGGAGTAATTTCATTTCTTCCTTGACTGGTCAATAA
CATGTCTAATGAAGTGAGCTTCATTGGATAATACCAGGCA
GGGCCACTTGGTCAGATCAAAGAAGTTCTTGCCCTCCTGG
AGGGCTGCTTCCTCCCTGCTGGGCAGGAGGGAGGACATGA
AGCGGGATCGGGAAATGGGTGTTCCATTCAAGGAGAACAG
AGCCACACCTGTGTCAGAGAACAGAGGCTTGCTCCAAAGC
CCTCATGGGGTCGCGCTGGAGAGCTGCCCAGCACATCACA
AGTCATGGAAGTTCTATAATGTGAGATTTGTTTTCCTGGG
AAGGAGGCTGCATCCAGGCTGCCTCTCACATCCACTGAGA
AAGATGAGGTCAGTGCATCAAGGGCAGGTGGCCACAGATG
AGAAAGGACAATGTGGCTGTGTTAGTCAGCTGTATTAGGC
TCACTAACAAAGTAGGGAAATAACAGAAATTTATCTTCTC
ACCATTCTGAAGGCTGGAAGTCCAAGATCAAGGTGCCAGA
AGGGTTGGTGTCTGGTAAGGTCTCTCCTTGGCTTGCAGAG
GACTGCCTTCTTCCTGCATCCTCACAGGTCGGCCCTCAGT
CTGTGTGCTTTTTATATCTTAATCTCTTCTTTTTATAAGG
ACCCCAGCCATATTGGGCTGGGGCTCATCGATACGACCTC
ATTTTACCTTAATCACCTCTTTATAGACCCTGTCTCCAAA
CACAGTAACATTCTGTGGTAGAGGGTTAGGACTTCAGTGT
GTGACTTTTTTTGTTTTGTTTTGAGGCAGGCAGGGGAAAC
ACAACTCAGCCCCAGCAGTTACCCCACAGACACTGGAATG
AGGAAACCTAGAGTTCTTGGATGGCAATGCAAGCAGAAAC
AGCCCGGAGGTGGCTTTGTTAAAACTGACCTGTGACCCAG
CACCAGGCCTTAAGTTACCACATTACAAAGTGTTGGGATG
GGGGGGTGGAACGGCGGCAGCTGCGGACTGTGGCAGCCTA
AGCGACCCTCTTCACGGGCTAATGACAAGTAAAAAAGGAG
AGTGGAGCCTCTGCTGCTGGGATTTTAGTGTGTTCGTGAA
AGGGTGTGTCTGTGCGTGTGTGAACAAGTGAGCATGTGTG
TAGGAGAGTGTGTAAGGAAGGGTGAGTGTGTTGTGTGTGT
ATAAGGGTGTGTGTGAAAGTCAATGTGTACATGAGTGGCG
TGTGGGTGTGTGAATGTGGGTGTTGTGTGAATGAGCATGA
GTGTTGTGCGAGTGTGTGCTATGTGAGTGAATGAGTGTGT
TTGTGTGAATGTGTATGTGCTGTGAGTGAATAAGTGTGTG
CATTGTGTGTGCTATGTGAGTGTGAATGTTGTGTGTGAAT
GTGAGTTGTGTGTGTGCTATGTGAGTGTGTTGTGTAAGTG
AATATGAGTATGAGTGTTGTGTGTGTGTTGAGTAAATGAG
TGTGTGTATTGAGTGTTGTGTGAGTGAATTAGTGTGTGTA
TTATCTGAGTGTTGCATGACTGAATGAGTGTGTGTGCTGT
GTGAATGAGCGTGAGTGTAGTGTGAATGAGTGTGTGTGCA
TTGGGTGTGAGTGGTGTGTGAGTAAATGAGCATGTGTATT
GAGTGTTGCGTGAGTGAAAGAGTATGTGTGCTGTGTGAAT
GAGTATGTGTGTGAGTGTTGCGTGAGTGAATGAGTGTGTG
TGCTGTGTGAATGAGTATGTGTCTGAGTGTTGCGTGAGTG
AATGAGTGTGTGTGCTGCGTGAATGAGTATGTGAGTGTTG
CGTGAGTGTGCTGTGTGAATGAGTATGTGTCTGAGTGTTG
CGTAAATGAGTGTGTGCTGTGTGAATGAGTGTGTAGTGTG
AGTGAATGTGTGCTGTGTGAATGAGTGTGTGCTGTGTGAA
TGAGTATGTGTGTGAGTGTAGTGTGAGTGAATGTGTGCTT
TGTGAATGACTGTGAGTGTTGCATGAGTGTGTGCTGTGTG
AATGAGTATGTGTGTGAGTGTAGTGTGAGTGAATGAGTGT
GTGCTGTGTGAATGAGTATGTGTGTGAGTGTAGTGTGAAT
GAGTGTGTGCTGTGTGAATGAGTATGTGTGTGAGTGTAGT
GTGAGTGAATGAGTGTGTGCTGTGTGAATGAGTATGTGTG
TGAGTGTAGTGTGAGTGAATGAGTGTGTGCTGTGTGAATG
AGTGTGTGAGTGTAGTGTGAATGAGTGTGTGCTGTGTGAA
TGAGTATGTGTGTGTGTGTAGTGTGAGTGAATGAGTGTGT
GCTGTGTGAATGAGTATGTGTGTGAGTGTAGTGTGAGTGA
ATGTGTGCTTTGTGAATGACTGTGAGTGTTGCATGAGTGT
GTGCTGTGTGAATGAGTGTGTGTGTTGCATGAGTGTGTGC
TGTGTGAATGAGTATGTGTGTGAGTGTAGTGTGAGTGAAT
GAGTGTGTGTGCATTGGGTGTGAGTGTTGTGTGTGAGTGT
GTGTGTGTGTGGCGCTAGCAGGAATCATAACAGTGGCTAG
GTTGCCTGAATCACCTTTGCACCTTTACCACAGATTACTG
GGGAAGGCAGGAGGCAGGGCGAGGCATCTGCAATGAGGAG
GACCCAGGTGTTCATGTGAGAGACGAACGCAGAAAAAAAA
AAATCCTTCAGTCCCATCGAGGGAAAGAAATGCACAGATC
TAAATGCTAATATTCAGGTAGAAGCTACAAGAATTTGATA
TTGCAGGCAGTTTGCAAAATCATTTCTTTATTTTAGATGA
ACATTTGCTCAGACTCTATTGCTCACAGACCATAGGTTCT
TCTGAGTCCCTCTCACTGGAGGGTCAATACCAGATTTTTC
AGACATTAATGAGTACTATCTAGATCTCTTGCTTCTCTCA
AATTTATTCATCTCAAGTGTATCCCTCCATTCCCTTGTCC
TGAAATTTTAGAAAATTCCCCAGGAGAAGGAACAGCTCAT
TTACTCAACACACATTTCTTCACATCCCTCCTCTAGGTGG
GCTTGGGTTTTCTCCTTGGCACTCATCACTGGGTCACATA
GTATGTTTTTGCTATTTATCGTATTTACTCTCTGGCTCCC
CCACCAGCATGTATGCTCCATAAGGGCAGATAATTGTCCC
CCATGGTGTTTTGCTGCTACATCTCTAGGGCCTTAAATAC
TCCCTGATACAGAATAGATGATTTAGAAATATTTGTTCAG
TGAATGAGTATATTTAATGAAAATCTAATATGCTCTAGAC
ATTCTGCTAAGGGCTAGAGAGAAGAAAATAAATGAGATCT
GGACCCTTTCTTCAATTGCCTGGTTGGTGGTAGGATCAGC
CCTGCATGCAAATAATAAGAGTACAGGTGATAAAGGGCCA
GCAGAGATCTATGAGGTCTTTAGAGAGTGACTGGGAAGGG
GAGGAGTGTGCTTTGCATTGAACGAAGCAGAGAGCAACCT
AGGGAAGACATCACAGTAAGCTGGTACTGTTGGGACAAGT
TGAGCTTTCCTGGCACAAACAGAGCTTGCAGGTGCAGGAG
TGAAGTAAGGGGCAGACTGGGAAAGGGCACAGGGGTGTGA
AGGCGCTGATGTGGAAACAGTATAGCATCAGCAAGGAGCG
GCACAATCTAGTGTGCAGGACGTTTTGTGTATAGATCAAA
GGGGAGAAGAAATGACACCAGAATATCGAGGCTGCATACC
AGCTAGGGATTGGGAATTTTGTTTCATAGGAGCCTTGGAA
GATTTGTTTTTAATATTTCAAGCCTATTAGTAACATGATC
AAATTCGCAATTGTGGTAGAATAAAGGACGGACGGGACAG
GAAGAGACCAGCGGCTGAAATGAGTTAGGAAAGCCCTGCA
ATAGACCTGGAAAGGCAGGGGAGGGAGAGAAGTGGGCATG
GAGTCAACACTGAGAAAGCAGAAATGACTGATCCCGTGAC
TAAGAAAGGCAAAGGAGAGAAGAAGCCAGTGGGGGTCAGG
AGGAATCTGCACCTCCAGCTGGAGCAACTGGGTTAACAGT
GGCACCATCCATTCATATGCAGAATAGAGAAAAATGGGAG
GTGTGATAGGACGTAATTTGAAATGCGCACACACTGTTGA
GGGAACCACGTGGGTCTTTAAGAAGTATTTCCTGTCCATG
TAGTCTGCAGAAGCCTTGGGATTGTCATCATCTCCCAACT
GAACCATCAAGAATGTCATTTTCCGCCTCAATCATCCTTT
CATGCCTCTCAATCCACCTTCCTCTTTATGTACCAAACTG
TTCCTTCTGCTCTGCCTTTTTGAGCTGTGCTTGTTTCCCT
GCTGATCATGTGTACCCTTACTATAAAGCTAGCATTATCT
CCACATTTTGTTGCCTCAAGACTGAACACAATCATAGCCA
AGGTACCAAGGAGACACCACTAGCTCTTTGTTGACTTGAA
CTGCACAGAGCTAAAGATTCAAAGGAGAAAAAGCGTTTCT
GTAGTTTTTATATATATTTAAAACTTTCTTAGCTTAATAG
CTGTTGGGAAGTTTAGAAACACACACACACATACACACAT
ACACACAAACAGAAATAAAAAGCAGGGCTTCTTCTACTTG
GGAGAGACCTTGTCCCTCTCTTTTGTTTGCATATTTAGCT
GATTGTCATTATTAGAACCCCACCTTCCAGACAAGCTGGT
AGCAGCACCTAGAGGTTTAAAATTTATTGGGAAGGTGGGG
AGACGAGATGGCATCACTCTTCTGTGTCAGGGACTCTGAG
TAAGCACAAGTAACAATGAGACCTTGAGATCAGGGGACTG
GGTGTGGCAGCTTCTGTGAAGGGTGGGCAGGCAAGCTCAG
TCCTAGGAACACCTGGTCACATGACTCTTTCCTAAGTCAT
AGGAGGCTCTCACTGAGAGAGAGACTGTCTTCTCAGATGG
TCAATTACTGTAGGATTACAATTGTAAGAATTAGCTTAGA
CCCCTTATGAGAGGGACCAGATTGAAGACAATATGCTGCT
TAGTTTCCCTAGTTCTCTTCCGTTGCAAACAAGGCTCTAA
AAATGCTCTGCAGAAGTAAGTCATGAATCATGCAGGAGAG
AACAGGAAAGTCTAGGATGAAGGAGACACTGCTACCAAAA
AATAAAAACAAACCACAGGATGGGGACTCAATGGCAAGAA
CTGAAGGGTAAAAGGTCCTATAGCAGGAGTCCCATGGATA
TGTACAGAGACATGAAGGAAAGAAGTCTGAGGACTGAGAA
AAATTGGGGAAAGGAGCAATAAGAGTTGCCAGAACACTGT
CTTATGAATTGTGAAGTAGTCCTAAGACAGGTAGACTCAC
ATACCTGAGTGGACACAGGGAGAGTTATTTGCAGACAGAG
ATTAAGCTAGTCTCCAGTACCACCCCCACCTTCCCTTCTG
GCCCTGAGGTCATTGGCATCCCAGAGATGAGCAGTGGTCT
TAGTTTTCTGACTTGGGCTCACAAAGGCAAAACTCCAGAG
GCCTCATGCAGGTTATGAAAGTGAGTGAACCCAACTAGGT
ATAGGAAAAAATCATCCACCTGGATCTCACTATTGATAGA
AACCTGGATACGGACAAATATGTCTTGACCATCAGGGAAT
TTGCAGTGTGAGGGGATGATAAAAGGGACTTGCAGTCAAC
CACAATGTCAGAAGACAATGGAGTGTGGCGGGCAAGGTGG
CAAACAAGCCTCGTGCCAGGCCAACAGCACGGTCACCCTC
CAACACACCATCAGCATCAGACACTGTGTGTCCAGTGCTT
GTTACATCTGATTTTAGAGAGAAGTTATACTAATTTTTAA
TATGATGGCTGCCAACTTAAAAATATTCAGATTTTTAAAT
GATATAATTGATATACATAGGCATGTTGTATTCAGCCTGC
AAGCAGTCAATTTAAAATCCCTGCTCTGGTCCAATCTTCT
CATTTTGTATATGGGGAAACAGGCCCGTAGAGATGTCTTG
CCCTCTGTTACACTATGAATTGGGGCAAAGACCACACCCA
GAGCCTAGATCTCCCCAAACCCAGGCCTCCTGCATCTCCT
ATTGTTCCAGGTTGTTTCTTTCAGAATCTGTTTTGGCTTC
GTATGCTGCCCCCTGGTTGTCAATAATATCACTGCATTAT
CCCACTCAGCATCCTGTGTACCACACATGTATTCCACCTA
CCCCCCAAAAATCAACAAAAAACTTAATCCTTCAGGACCT
GTAGTGGGTTGAGTTGTTTACATTCCCACAAACATGTTCA
CATCCTAATCCCAGAACCTGTGAATGCTAGTTTATTTGGA
AAAAGAGTCTTCGCCGATGTAATTAAGTTAAAGATGTCGA
GATAAGAACATCATTCTGAGTTAAATGAGTGGGTCCTAAG
TGAGTGGTGTCCTTATAAGAGGAAGGCAGAGGAAGAGCAC
ACAGAAGAGGAGGAGGTAGGGTGACCCTGGACGCAGAGAC
TGCAGTGATGTGGGCGTAAGTCAGGCAAGCCAGCAGCCAC
CAGAAGGTGGAAGAGGAAAATAATGGATTTCCCCTCAGGG
CCTCCAGAGGAGGCACAAACCTGCCAACAGGTTGATTTCA
GACTTCCGGCCTCCAAAACTGTGCAAGAGCTAACTGTATT
GTTTTAAGCCACCTGGTTTGTTATAATTTGTTACAGAAGC
CACAGGAAACTAATACAGAACCCTTTCTTCTGCTAAAGGA
TAGGAATTTCCTGTGAGAGTAATAACAGTAATAACTACCA
TTTTGGGGGCATTTCATCTATACCAGGTCCATATGTTTCC
TACAGTCCCCATACCATTTTTAAAAATAGATGTTATCTCC
TTCCTTACCCCTCTGCCCACCTATTACAGAAACAGGGAAA
CTGACCCCGAGAAGCCACATAGCTCCTAAGCAGTAGAGTC
ACGATTTGAACCCCAAGTTTTTTATTCTTACTACGTTACC
CATAGGGAACTCCCTCAAGTAAGCTTATATAATATAACAG
TGAACTTGCAAAGCTCCAAAGAGTGGCTTTTATGATGGAA
GTTTCCATTGTAACAGGTCAGTGTAGACGTTTTTGTGTGA
CAGTGACTACACTTCTAAGATTTAATATGTTAAGGTAAAA
TACGCTAATTAATATTAACAGAAAGAGTCATGCTTGGTGC
ACAGCTCTGTGTCCTGGGCTCGTGGTTGAGGCAGAGCTGT
GCTAATGCACATGACTTCCAGTTGCAGACATTGTTGGGCT
GTTTCCTAAGGTGAATCAACACGAAGAAAAGCCCTGGCTG
CTTGTGCACTGATAACTTCAACTTTTCAGACATCTGGGAA
CTACCACCACAATGTGTGGAAAAAAATGACTTCACACTAA
CACAGCAGAGGCAAACCATGGGTTGGCCCAAAATGGAACA
GAATTTACAAGGGAAAAGGGAGGTTCCTGGAGTAATATGG
TGGGTAGATTCTGATCCAGAAAAATAAGACTTAAGTATGG
ATTTTAAATGTTAAGCTTGAGTAGTTAGAGAATTAAAGTT
AATCTCTTTAAGCCTCAATTTGCAAATCTGTAAAATATAA
AAATAGAAATAATATGTACATATTATATGGAACAGTTTCT
GGCACATATTTGGTTCTGAGTGAATAGTGCTTATTAAATT
ATTGATGCTGTTGCTATTAATTGTGCTGAGCTCACCCTCT
GCCTTATTATACAAAGTTTTGACTAAAATATTCTGTAAGA
ATAGATCACAAAAACTATCCCATCACCAGCTTATTTTTTC
TTTTTATAGTTATATAAAGAATTGCAATCCCGCACCAGAA
ATAAGCACCCTTTCAAATTATCCTTTAAAATAACTTGTTG
CAAGCTTACATAAATTCACTTCACGTATAATATTTTTTCA
ATTGACTTAGAGTCTGTGAAATCAGACTTGTTAGAGGAAA
AAAAATCTATAAAGGCTGTACTCATTCATCCACCAGATAT
TTATGGAGGAACATCTCCAGAATCAATGCAAAGTGCATAA
TTGCCCTAAGAGCTATGGGTAAAATGCCATGGGATTATAA
ACGGAAAAATACAGAGAAGTTGGTTAATTAAAAAATTAAG
TGTAAATTCAGAAGACAGAGAATTACCTTTCAGTAATACA
TGAGGTTGGGGAGGGAACAAGACAAATGACAGTGAGAAAA
GCACAACACAAGGTGAGGTTGTGTGAAGGCGGCTGACTTC
TGGTTGGATCCTAAAGGAGAGGTCACGTTTCAATGTGCAG
AACAAGGGCCTTCTAATCAAAAAAGAGAGAAAACTTCTAG
ATGCCTAGGGGAAACAGCAAATGAGTCTGCTTCACGGGGT
AAAGGGTAAATAAAAGTGGGTATTTGATTTGATATTGAAA
AGGTAAGTAGGAGAGGCTTCAAATATAACCTGAGCATTGT
GATCCTTCGTTGTTAGATTATGTGTGTCCTTAACAACCTT
AGTCAATGAGAGATATGATCAGAAATGGGTATTTTGCAAT
TTAAGTGTGTAGTCTTTGTTGGTGAGAATGAAGGCAGAGA
GGATGGTTAGGAGACCATTTTAATAACCTAGGTGAGAAGA
GAATGAATGTTTAGTTGGGTGGATAGGAAGGGAGTGAAAG
AAAACAGGGAGTTAGCTGAGAGACCGCCAAATGATTAGAT
GTGCCAGGCCAAGGGGGGAAAAGTCAAGGATGATTCAAAA
GTTTTAAATCTAAATGTCTGAGAAAATCTTCTGATAGTAA
CCTGAATAAAGAACACAGAACGGTGGCAAACTTTTCTGGA
ATAAGTGATATGCTTGGTTTGGGATGCATGAAGTTGCCCA
TCATGGAAATAAAAAAAAAAAAATGAATTTAGAGAAAGTT
TGGCCCTGAAGACTGAGAAGGATAAAGCTCTACATAAGAT
AATAGTAAATAGCCTTGAGTGAGCTTAAGATTACTAAAGA
AGAACATAAGGAAAAAGAAAAGAAGGAGACATAGACAGAC
TCTTGAGGGCAACATCTAATTTCATGTGGGTAGAAGTAAA
ATATCATGCTGAGAAAGGGCAATCTGGGAGGCAGGAAGAA
AATAAAATTATTCCAAGGGCTCTATATTAGTCAAGGTTCC
CCAGTGAAACAGAATCAATAGAAAGAAAAGAAAAGGAAAG
AAAGAGAGAGAAAGAGAGTGTGGGAGGAAGAGAGAGAAAG
ATAAAAAAGGAGGAAGGTGGGAAGGAGGGAAGAGAGAAAG
GGGGAAAAGGAGGAAGGAAGAGAAGAAGAGATAAGAAAGG
AAGAAAGAAGGGAAGAAGAAGGAAAGGGAAGGAGGAAGGG
AAGATAAAGGAGGGAAGGAAGGAAGGCAGGCAGGCAGGCA
GGCAGGAAGTTATTAGAGGAAATAATGTACAGGATTATGG
AGACTGAGAAGTCTCATAAGGCCATCTGCAAACTGGAGAC
CCAGGGAAGCCAGTAGGATGGCTCAGTCCAAGTCCGAAGG
CCTGAGAACCAGAGGAGAAGACAGTGTAACTCTCAGTCTG
AAGCTGAAAGCATGAGAACTGGGGGCACTGCTCACATAAA
TTGCAGAGTCCAAAGGCCATAGAACCTGGAGTTCTGATGT
CCAAAGATAGGAGAAGAAGGTTGTCTTAGTTCCAGAAGAG
AAAGAGATAATTCATTTCTCCTCTGCCTTTCTGTTCTATC
TGGACCCTCAGCTAATTGGATGGTGCCTGCCAGGTTGGGT
AAGGGTGGATCTTTCTTACTCAGTTCATTGATTCAAATGC
CACCCTCTTCCAGAAACACCCTCACAGACAAACTCAGAAA
TGATGCTTTAACAGCATTTACGATGTTTTCAGAAACAAGA
TATTACTTGCCGTTCAATTAATTGTTCCTAGATGGCAACT
TCCAGCCTATAGCAAATCTGTATACTTAGTATTGTTGTCT
TCGTAAAATACATTAACAGAGTAACAGTAATACGGCTGCT
GGAAAATGCAATGCCTAGATGAAGTGCTCAGAAGATTTTA
TGGAGTGAAGCAATCAGATGAAGAGAAGTAGTGCCTTTGC
CCTTAAAAAAATTTCAATGGAGTTTTTATATTAATTTCAT
ATTTAAAAATTATTAAAAACAGAACTATGCACAAAATATA
ATCTCATTTATGAAAATGACAGCCTAAAATCCTATTTCAG
AACCAAGTTTCAATATATGGAAGTTGTTCGGGAGCTTCTA
AGTCATATTAGGATATTCTTGTTACAATTACTGCAGTTTG
TAGAGAAAATTAACTTTCTGAAGTATTTCATAGGTACAAA
AATTATAGGCTTTTTAAAAGTGCACATTCAATTTTCTAAA
ATATATTGTTGTTTTCCTAATCCTGCATTGTATATTTAAA
TATAATATGCATTATGTATATAATGTATATAAATTTAAAC
TATATACATTTTATTAACATGGTATAATTGTATATTACAT
ATCTGACATATCAATTTCCTTACATATGCATCTTTCTCTC
TGGCTATTTAAAACAAAAACATTCAATAGTGTTTTATTAA
CATATCTCTAAGAAGAAAGAGGCGGCGGCAACTGCCTTCC
CTGACAATCAGCTGCTCTCACATTATTTTCAAATTTTCAT
CATGAAATTGCATTTAGGAAAAGAAGAAGCCATTGGCGTA
GGTGGGTGAATATTACAAGAAACTAAGTGAGGAGGCAAAA
ATAAAGTCAGAACCCAACTATCAATTCAGGAGCAAATATA
AGGCCAGCTTCAATTTTGTTTTAATAATCAGGCAGTATCT
CAACCTCATGCATTGTTCTGGATATGAAGATGTGGCTTGG
AATATCTCCCTTTCCTAATACCACACCAAAGAATCAAGAA
TATATGTCAGCTTCCCTCAAACCACAGTGGGGTTGGCAAA
GGGGCAGCAATCCTGCAGAAGGAAGAGTCAGGTTGGCAGT
CAATAATTGTGCCATCTGCACTTGAATGGTCCTCTCTACT
GACTTCCATTTTGTAGAACTATTAACGGTCAACAGACTAT
GTATAAAGTACTTACTGTGCCTTTAAAACTTTTTAAACTA
CTAAGAACCACTTACACATTTGGGAAGAATTCCATTTGCA
GAGACCAAGCTATGACATTAGTTGGGTGAACATGAATTTT
AAGGATTACATGTTAATGAGACCAGGTAAAATTTAGTCAT
TTGAGCAGCTGACCAGGCTTGTGAATGCTAGGACTCCGTA
CAAAAGGAAGTTCCTATTTGGGTCATTGATTTGCATAACT
GAAGTAATTACCTTGGTGCTCTACTTCACTCTGTCTATAA
AACTCACCAGACCAGGGAGGAGTGTCTGTCAATCAGAATG
ATGACTGGTGAGTGCCTTCCTGTGCCCCAGCAGCATTCCT
TGGTTATCTGGCTACCTAAATGGTGGTAAGGGTGTGCCCG
GTATGTTTGATTATTGAAGAATTTTCTCTTAGGTTCAGTT
AAGGGTCATTATTTTTCACAGTCTGGATTTCTTGAATTTA
GCTCAGATAAAGAGTATGGTGAAAAGGCCAAAAAAGTGGA
TGAGGCAGAAGTTAGGAGAATAGGTTTCTGATCTTAGCCT
TGTGATCAATCACGTCATCTCTCCAGCCCTCAGAACACCC
CCAGTTAGAATGACAAAGGAACCAGGGTCATTCTAGAGAA
AAGGGTCTGGGTCAGGTTAGGCAAAATCTCTTTCTCACTG
TCACCTATGTACACAGTGAGCTCACTGGCCCCAAACACTC
AGATAATTACTATGATGTTCCGTGTCGTCTGTCCCCTAGA
CCTTTCCCTTCCGAGTGGGAAGAAATATAAAATCATGAGT
GCCAGGTAAAAAGCAAACAAAAGCTTCCCTACGGCTGTGT
GGCCCTTGGTCACTGGATTGGGGAACTAAAGTAGAGAAGG
GTTTTGTACAGGTTACTTAGGGCAGCCAGACTTTAAACGA
GACTTTGCAACACTAAATAAATAGGAGGCCCCAAGAAATT
TCAAGAAAGAGAGAAAACTCTGCAGAGGAAAAATAGATTT
AGTCTAGAGTTCTTAATCTGCTACAATTTCAAACTTTATT
TTTTTAAGTCTCAAGACAAAGAAAGTGATACATAGCAACT
GTCAGAAAAAAAAAAAAAAAAAAAAACCTCGATTTTCTTC
TCTATTTCTTCTTTCTGAGCAGAGGTGGAGGTTCAAATGA
CTAATTTTAGACTAGGCTGATGAGGAAAATGATATAAGTT
AACTCAATTAACTAGATGTTATCACACAGTACAAATGTGA
CTATGGACACAGTGGAGAAAGTGATCACCATGGAGATGTT
AGCACCCTGAGATTCAGAAATTTGTTGTAAAATTGTTAGA
ATAATCATGTACAATGCATACAAAGATTTAAGCAGAGATT
AAGTCAGTGGACACCAGGGCTAAGCGTGCTGACATGTCAG
AGCAATGACATGTATGTTGTCAAAAACATGTATGTTCTAG
CAATGATTCTGGCCTTTATATCCTAGCACATTATTCCCAA
GGAAGAATAAATCACACAGGTTCCCAGGAAGGAGAACATA
ACAGACAGGCTTGGGCTTAAGCATTTTTCTCTGATAATTA
CCATGTAACTTTTAGGCTTCAATTTCTTTATCTCTATAAA
ATAGGAATTAACGGTAATGTCTACCTGGTAAGTTGTGAGG
ATTTAATGAAATAATGCATGGAGAGCACTTAGCTTTACTA
AACTTTATTAAGAGCCCAATTACTCACAGCTTTCATTAGT
GTTACCATTCTGTTTTCATGGAAATACATATCAAGAAATC
TGCTCAAGCTATGGGCAGTGCGATTGGTTTAGGCAAACTT
GTACTTCTTAACTCAGAATCATGAACATGTAAGTGGAACA
CAGATGTTGGTAAATGTTGTTCTGTGGGTTGGTAATAGCT
TTAGTAGATGAATCCAGAGCTCTTTTGTGCTAAAGCACAA
TATTTTAGTGTGTTTGCACAGCCTACAACACATTCTGGCA
AATTAGCATCTATTTTGGCCTATTACATTGATGAATGCTC
TAATGAAAGTGTGATGGTTGTCAGCCCTACACCTTGGGTG
AGTCTCTTTTGAGATGGAAAGCTTTGTTTAGTGTATAGCC
AGAATTAGTTGTCACCAACATCTTCCATATGAATGCAGAT
GCTTCCCAAGGAGGAAAGAACAGGATAAATACTTCAACAC
AATCTATGGAACTCCTAGAAAGGCAATTCAGTGTCCAAAC
AGTATACACGCAGTTCTGAAAAGAAAAGAAAGGAGGTTCC
TCTCCTGTTTTCCTTCTAGTAAGATGGAAGGAATAGGGAA
TTCTCTTTTCAAGGACATTGTTATGATACCGAAATGTTGT
TCAGCCAACACCGTGAACAGAGGTCTTGGAGGGGAGACCA
TAGCACTCAAGTATTTCACAAGGAGAAGGCTTACGACAAG
TTAAAGAACATTTTGCAAATTATAAATGCATTTAGACTCT
TATTATTTATTTCAGAGATCAGAATTCATTCAAGTTAAAT
GAGCAGTTAATGGGCTACTTTGTGGTTTATTCCTGTATCA
TCATTAAATTTGAGTGGGTACATGCATTCCCTTAAGTAAG
CTGGAAGGCAAGATGGTTTCAGTTGTTTCTGTATTTATTG
TTATTGTTGTTTCATTAGTGGCTGATAAATTATTCCTAAT
GAATTATCAAAAGCACTAATTATATCTGGGTTCCTCTTTT
CCACTAACTAGCACAAGTGTAGAATATTTCACATTTTCTG
GAAAGCTTGTTTTTTTTTTTTTTTTTTTTTTCATAATTTC
TCTGTCATAACTTTACCTCGCCTATCTCCAGTGTAGGTTA
GATGAGGATGGAGCTGGTGAATGAGCAGAAGAGAAGGTTG
GAAGAGTGCAGAGGTGATGACAGCCTTCCGCTGCTCCTTC
CCCAGAGGAAGGAGCTCCGGTAAGTAAATCCAATCAACAC
CACACCTCCTGTTCCTTTGTCCTTTCATATACAGCTGCTT
AAATTAGCTTTAAGTTCCCTGAGGGTAGGAATAGGTCTAT
TTTCAAACTGTGTCAGGATCTAGCACCTTGCTTAATCAAT
GTTAAATAGTAACAGTGAATTTTAATTGGCCTACTTTCAG
AGCATCAGATTAAATTATTCTGCTAATTAATTGGTTGATC
TCATATTTCACTTATATTGTCAGGTTATTATTTTTCCCTT
TAGGGCTCAAGATGCCACTGACAGTTCAAATACTTCTTCA
TTAATTACCACATCTTGGATTTCACATAATTTTATTATAA
TTATTTTGATATCATATTTATTGAGCACCAGCATGTATTC
AGACCAGTCAAGAATAGAGGATTGGTTGCAGTTCCTTCTC
CTACATGCACATCAGTTCATTGCTTAAAATCCAGTGGAAG
GTGTACTTGACTTGGCAGAGCAGAGACTTCAATTAGGTTT
AATTGGTCAGACACTAAACTAGTTTCATGTAAGTGATCAA
CAGACATTTTATAACATTGGATCAAGTTTCTTTTTCACCA
GCCAAATGTTTCCTGTTAATTGACTCATCTTGTCTTCCCT
AGATAGCTGTGATATATAACTAAACCAATCTCTACATTTT
AAGAGGAAACTAGGCAAACTGGTAGTTTTCAAGAGAAAAG
GAGAGAGGGAAGAATTTGAAAATCACGACAGGTCAAATGG
TTAAAGCAACTGCTAGTGTTTCGCTTGGAAAACAAAAAAT
GTAGTAAGGCATAGAGGTTCCATGCAACATTTAAAGAGCT
TATAGATAGGAAATGGGTTAATTTCATGTAAGTGGAATGA
AAATTTTGCACAATATATGAAAAAACTAAATAAACTCTTA
ATATATACATCGGGGACCCTTATAATACAGATAGTTCTTG
TCACGTAAAGAGGCATTAAAAATGCTGGATTTTTAAAAAT
TTAACAAATAATTACAAATGCTCTACAAGACTTTTTTTTT
AATAAGTAGAAATAAATCAGACAAAGCAATGGCTGCCAAG
GAGATTAGTTTTTAGTTTGTGTTTTCGTGTGTGTGTGTGT
GTGTGTGTGTGTGTGTGTGTGTGTTGTGTGTGTGTGTGGT
GGTAGTGGTTAGGGGCAGTCACAGAAATAATCAGTCATGC
AATTATGCCCCAGGTAGTAATGAGTGCTGTGCTGGGATGG
CAGGCAAGTGAGGTCAGAGAAGTGGGTGAAGACCTAAGCA
TGTCAGGGGCTTATGGGGAAGGTGGAAAGTTAAAATTTTA
ATCTAAGTGCAGCTGAGAACCTTCAGAGGGTTTTAAAAAG
AGAAGACATTATCTGATTTGCATTTATAAAAGATCACTCT
GTCAGCTGTGTAGAGAATGGATTTTGAAGGAGGAAAAGAA
TGGAAGCAGAGAGACCTGCTAGGAGACTATTAGACTGAGA
CAGATAACAGATGTGGGCAGATGGATTTGGGAGTGTTCTT
TAAGTAGAGTTGCTGCTAGATAAGAAGTGAGAGATGAAGG
AATAGGTAGAAGGTGGTAAGCACCTCAAGGGATGCTTGAA
ACAAATTTTTGCTTTAAATATGAGGTTGGAGATAATGGTA
TCTGAAGACTCTTTCTCTTCTGAAGTTGTGTAATTTTACA
GTAAACTTTTGGGGTGGCAATTCTATAACCTACATCAAAT
TTCTGCTAATACCAGAAGCACATATGTGAGCATCAACATT
GATTATGGGACTGGAAGAGATTATAGCATCTATAAAGACA
GATATGTTCTACTGTTTGCTTCACTACTATTCCCCTAGTG
CCTTGTACACTAGACAAATAATCAGAATCCAATAATTATG
TGATAAATGCATGAATAAAAGGATGAAAGAGCTATAAGTT
TACATTTTTTTGTACCTGTAGTTGACATTCAAACTAATTT
ATCCCCACTCAACCCACCTTGCCCTTATTGCAGTGTAAGA
GTTGTACTTGGTGACAACACAAAGAATTAACAGTAACTTA
TGTATGCAGGTTTCAAAGCTTAGCAGTTGAAATAGATCAT
AAAATGAGTTAGGGAGGATTCCTTCTTTTTCTGTTGTTTG
AAATAGTTTCAGAAGGAATAGTACCAGCTCCTTCTTGTAG
CTCTGGTAGAATTCGGCTGTGAATCCATCTGGTCCTGGAC
TTTTTTTGGTTGGTAGACTGTTAATTCTTGCCTCAATTTC
AGAGCCTGTTATTGGCCTATTCAGGGATTCAACTTCTTCC
TGGTTTAGTCTTGGGAGGGTGTATGTGTCCAGGATTTAAC
CATTTCTTCTAGATTTTCTAGTTTATTTGTGTAGAGGTGT
TTATAGTATTTTCTGACGGTAGTTTGCATTTCTGTGGGAT
CGGTGGTGATATCCCCTTTACCATTTTGTATTGCGTCTAT
TGGATTCTTCCCTCTTTTCTTCTATATTAGTCTTGCTAGC
GGTCTATCAATTTTGTTGATCTTTTCAAAAACCAGCTCCT
GGATTTAACTGATTTTTTGAAGGGTTGTTTGTGTTTCTAT
CTCCTTCAGTTCTGCTCTGATCTTAGTTATTTCTTACCTT
CTGCTAGCTTTTGAAGGTATGTGCTCTTGCTTCTCTAGTT
CTTTCAATTGTGATGTTAGGGTATCAATTTTAGATCTTTC
CTGCTTTCTCTTGTGGGCATTTAGTGCTATAAATTTCCCT
CTACACACTGCTTTAAATGTGTCCCAGAGATTCTGGTATG
TTGTGTCTTTGTTCTCATTGGTTTCAAAGAACATCTTTAT
TTCTGCCTTCATTTCGTTATGTACCCAGTAGTCATTCAGG
AGCAGGTTGTTCAGTTTCCATGTAGTTGAGTGGTTTTGAT
TGAGATTCTTAATCCTGAGTTCTAATTTGATTGCACTGTG
GTCTGAGAGACTGTTATAATTTCTGTTGTTTTACATTTGC
TGAGGAGTGCTTTACTTCCAACTATGTGGTCAATTTTGGA
ATAAGTGTGATGTGGTGCTGAGAAGAATGTATATTCTGTT
GATTTGGGGTGGAGAGTTCTGTAGATGTCTATTAGGTCTG
CTTGGTGCAGAGCTGAGTTCAATCCCTGGATAGATATCCT
TTTTAACTTTCTGTCTCGTTGATCTGTCTAATGTTGACAG
TGGGGTGTTAAAGTCTCCCATTATTATTGTGTGGGAGTCT
AAGTCTCTCTGTAGGTCTCTAAGGACTTGCTTTATGAATC
TGGGTGCTCCTGTATTGGATGCATATGTATTTAGGATAGT
TAGCTCTTCTTGTCAGAAATGGATCAGAATGCTCCTCTTT
CCCAGACTCACAAGTCTTGAAGTTGTCTTTTTTGACGCAA
CTATGCCAATCTTCCAAATTAAGAAAAATAAAAATAAGGA
TATATACTAAGCTAATGTTAAGTAAAATCATTTGAATATA
CTTGTGCTTTCAGGTTGCATGTGATATGTGGACACTAAGG
AAGGTTTTTGCCAAATTGTACTGTCAGTCATACAGCCTTG
CTCTGAGTAGGCCATTAGTAAATATCAGTGGATCCATAGC
ATCTAAGTTCATTGAGGATGAGGAAAACATGCGAAATGTG
GTTGTCCAGTCTACCCTGAAGAGATTTTCAGTACTTTCTC
TGGAGTCCCCTGTTCTTATGATTCTCACAGGAATTGGTCT
ATCATGTCAAGGTCTTTATTTACCTGCCTTTAAGTTCTAG
ATAACATGCTTCCTGGTTTTAATAGCTTTTGTTAAATGCA
TAACTACTCTGTAGCCCCCAAAGACCCAACAGGGGCCTTT
CTGGAGGTTCTCTGTCCTTCCTCTTTCCTCTTTCTGTCAT
TTACCAGATGGCTTCCTTTGTTTCGCCTAATCCACACAGT
TTATTCACCCCTCTTGTACTACGAGGCAGAGGGGAAAGCA
ACAACAAACACACAGTAAACTTTGTTATCAACAAACAGAA
GCTGTTGCCAAGGCAACAGAACAAGAGCATCCCTGCATCC
AGCCATCACAGTGTGAAGCGAGTTTCAGATGAGGAGATGC
CTTGAGGGGCAAGGAGACCCTTCAGGAAAAAGCTGACCTG
ATAAAGGAACCAAGGAGCTGCCATCCCAACTGATGTCTTT
TTTCCCTTTCTCAATAAAAAGAAGAGCTTGCAAGAGCCCT
GAAGGACAGGCAGGCTGTGTAAACTAGCTGGGATTTCAAT
GAGTCCTGTTCAATTAATCTGACTACAGGTAGATCAGAAT
GGTTGTACTTCTGGGTACCAGCAGAGGTGAGACTTTGGGG
TGAAGAGACACAAGGAAAGGGGACAGGGCATTAAACATCT
CTGAACTGCTGTGTACATTATAAATAGAAGTGAGATCCTT
TATTTATACAATGCCTTTTGTCCAGAAACCTGCACTCACA
GCACAGACATTACCTCCCTAGGCTTCCAAACACCCCTGTG
AGTTGAGGATCAAGGACAGGGATTATTTTACAGATGGGAA
AACTGGCACTTAGAAGTAGCATATGTGCCAAGGCTCTTCA
GAAGGCAGCAGCACAGCCAGAAACAGGATGCAGGTAAAAA
TACCAACAATAAATTTTTTTTATTGGTTCTTAACATCTTC
CCTGCTGGATCAAGATCTTTTTCACAAAATGACATTAAAG
AGTCAAAGTCTTCCTTTCTCCCCAACAACAGTGAGCTTGC
ACAATCTGAATGTGCTTGTTGCAGCCCCTGACACTATGGA
TGGAGGGGGATCAAGGGTGGGGTTGTGGATTACACTTATC
AAATTGAAACACTCTAGGGAAGCTTTGTAGCTGCTCTTGA
ATTCACCTTCTTGGTTTAATGGAAGTACTTTTAGAAGATT
CATTTTGATACCTCTCAACCATGTGGATTCTTAATCTGGG
GACCTCAACCAATCAAACAAATGTTTATTGATTGACTATC
ATGTTCAGATCTAGTGCTATGAATGAATAATAAATATTAC
CTATGGTACTCACCTGATAAAACTACTGTGTATCTACCAT
AATGTTCTCTAAAGAAGTACTGAAAATATATACTAAACAA
TGAATGAACAAAATTAATACACCATAGATGGTGACAGGAG
AGAGTGTGCTAGGGTTCTAAGAACAATAGGGTATGGTGAC
CTGAAGTCAGAAGAGCCGTGACCAAGGAGAGGGGCCTTGA
ACCATTTGTCAAAGGTTTTATCTGTGAATGTAATGAGATG
GTGCTATCCCCAAGTAAAATAGAGCTAGACAAATACCATA
TATGCTAAAACAGAATATACAAAGCTCTAAAATAGAGCTA
GACATATACCATTTAACAGCATTTCTTCATTCATGCTTCA
GAGATAGGATGCTTAGCATGCTGTATTGTAAATATTTTTT
TACTTTCCAATCATAGCTTCTTTCACTAGACTGGGTCCTT
CTGAGTAGGGACCATGCTCTATTCATTGCTGTATTCCCAA
TGCCTAGCACATAGTAGTTGATCAGTAAATGTATGATTAA
CAAGTGAGTCAAAGAATAAAGAAGTGACCTGAAACAATCA
TAATAGTATAAAGTCTAATGCAGTCCTCCATGCAGCAAGC
ATTCACAGCTGATGATAAATAAGTGAGACCTTTAAGTCCC
CAAATATCAGAGAAGGTCAAGATTTTGGAGGGTTTGAGTC
TTGGCTCTGCCACTTACTTCCCTGTAGCCTTAGGATAAGG
CTCGAAGTCTCTGTTTCCTCATTTATAAAATATGGATGAA
GTATTTATATTTATCTCAGTGGTTTGGGTAAAGATCAAAT
TAAATAATACATGCAAAAACACTCTGCAAAGTGTAAAGCA
GTGTACAAATCTCAGTCCTTATTGCCATCAACAATATAAT
TTAGTATATCATTAATTTATGTTACCCAACACATACATTT
CTCACCAAAGTACTATTGTAAATCATAGACCATTTAAGGC
TGGAACAGCCTCTTCTTAAGATAAATAAGCTAGGGTTGTA
ATAAACTTATTTTTCTTAAGTTCCAACAGCCAGGAGTGGA
GCCATGTATCAGATGCCTGGCTAGTGCTGCTTCTACACAG
CTGCTGGAGGCCCCTTTAGGAGACTAGTCTTGTGAGGATG
AGAACTGCATGGTTGCCTTTCCCCCCTCTCTGTCCACATT
ACTCAGTGTCACCACATCAAAGTAGAATTGAAATCATCTC
TTTAGTCATTTCCTGTCTCTCTTCTCACCCAAAGCCAGAT
GCTACACTCTTCCTGAGGACTGTGGCAGCACATGGTCAGT
TCACAGCTCAACTACTTCCTTCTCCAATCCAATCTGGACT
CCACAGTTAAGTTGTCTTCCTCATACATCATGCAAGCAGA
TGACTGCCCTTTTCAAATAACACAAGAAGCTTCCATCAAA
GATCAGATGGTCATATGTGTGTGACTTTATTTCTCTTCTG
TTGCATTGGTCTGTGTGTCTGTTTCTGTACCAGTACCAAG
CTGTTTTGGTTACTGTAGTCCTGTGGTATAGCTTGAAGTC
GGGTAACATGATGCATCCAGCTTTGTTCTTTTTGCTTACG
ATTGCCTTGGCTATTAGGGCTCATCTTTGGTTCCATATGA
ATTTTAAAATAGATTTTTTTTTCTAGTTCTGTGAAGAATG
TCATTGACAGTTTGATAAGAATATCACTGAATCTGTAATT
TGCTTTGGGCAGTATGGCCATTTTAATAATATGGATTCTT
CCTATCCATGAGCATGGGATGTTTTCCATTTGTGTCTTTT
CTGATTTCTTTGAGCAGTGTTTTGTAATTCTCATTTTAGA
GATGTTTCACCTCCCTGGTTAGCTGTATTCCTAAGTATTT
TATTCTTTTTGTGGCAATTGTGAATGGGATTGCCTTCCTG
ATTTGACTCTCGGTTTGGCTATTATTGGTGTATAGGAATG
CTACTGATTTTTATACATTGATTGAGTATCCTGAAACTTT
GCTGACGTTGTTTATCAGCTCAAGGAGCTTTTGGGCCAAG
ACTATGAGATTTTATAGATATAAAATCATGTTGTCTGCAA
ACAGAGGTAGTTTGACTTTATCTCTTCCAATTTAAATGAT
CTTTACTCCTTACTCTTGCCTGATTTCTCTGGGTAGGACT
TCCAATACTATGTTGAATAGAAGTGGTGACAGAGGACATC
CTTGTCTTGTGCTGGTTTTCAAGGGGAATCCTTCCAGTTT
TTGCCCATTCAGTATGATATTGGCTGTGGGTTTGTCATAC
ATGGCTCTTATTATTTTGAGGTATGTTCCTTCAATACCTA
GCTATTGAGAGTTTTTAACATGAAGGAGTGTTGAATTTCA
TCAAAAGCATCTATTTAGATAATCATGTGGTTTTTTGTCT
TTAGTTCTGCTTATGTGATGAATCACATTTATTGATTTGT
TGAGCACACTTGCATCCTGGAGAGGAAGCCTAGTTGATCA
TGGTGAATTAGCTTTTTGATGTGCTGCTGGATTCAGTTTG
CAATTTTTTTTGAGAAATTTTGCATTGATATTCATCAAGG
ATATTGGCCTGAACTTTTCTTTTTTTGTTGTATCTCTGCC
CTGCCAGGTTTTGGTATCAGGATAATGGTAGCTTCATAGA
ATGAGCTGGGGAGGAGTCCTTCCTCTTCAATTTTTTTGGA
CTAGTTCAGTAGGAATGGTACCATCTCTTCTTTGTACATC
TGGTAGAATTTGGCTGCAGATCCACTGGGTCCTGGGCTTT
TTTTTTGGTTGGTTGGCTATTACTGATTCAAATTCAGAGC
TTGTTATTGGTTTGTTCGGGGAATCGATTTCTTTCTGGTT
CAGTCTTTGGAGGGTATATGTATCCAGGAATGTATCCATT
TCTTCTAGATTTTCTAGTTTATGTGCATAGAGGTGTTCAT
AATATTCTACAATGCTTGTTTGTATTTCTGTGGGGTCAGA
GGTAATATCCCCCTTGTCATTTCTAATTGTGTTTGTTTGA
ATCTTCTCTCATTTTTTCTTTATTTATAAAGAAATAAAGA
CCTGCACACCTGTGACCATCTGATCTTCCACAAAGCTGGC
AAAAAACAAGCAATGGGGGGAAGACTCCCCATTCAATAAA
TGGTGGTGGGATAACTGGCTAGCCATATGCAGAAGATTGA
AACTGGACCCCTTGCTTCACCATATACAAAAAAAGGTGGA
TTAAAGACTTAGATGTAAATCCCCAAACTATAAAAACCCT
GGAAGACAACCTCGGCAATGCCATTCTGGACATAGGAACA
GGCAAATATTTCATGACAAAGACACCAAAAGTAATCACAA
CAAAAGCAAAAACTGACAAGTGGGATCTAATTAAACTTAA
GACCTCTGCACAGCAAAAAGAAACCATCAGTAAACAGACA
ACCTACAGAGTGGGAGAAAATATGTGCAAACTATGCACCT
GACAAACGTTTGATATCCAGCATCTATAAGGAACTTAAAC
AAATTTACAAGAGAAAAACAACCCCATTAAAAAGTGGCCA
AAGAACATGAACAGACACTTTCCAAAAGAAGACATACGTG
CAGCCAGCAAGCATATGAACAAAAGCTCAATAGCACTGAT
CATTACAAAAGTGTAAATCAAAACCATAATGAGATACCAT
CTCATACCAGTCAGAATGGCTATTATTAAAAAGTCAAAAA
ATAATAGATGCTGACAAGGCTGTGAAGAAAAGGGAACACT
TATACACTGTTGGTAGGAGTGTAAATTAGTTCAACCATTG
TAGAACTAATTTACTTTTTGTAATTCCTCATAAAGTATGG
CAATTCCTCATAAAGCTAAAAGCAGAATAACCATTTGACC
CAGCAGTCCTATTACTGTGTATATACCTGGAGGAATATAA
ATCATTCTACCTTAAAGACACATGCACACAAATGTTCATG
GCATTCCAAATAGCAAAAATCCAGAATCAACCCAAATACC
TAGCAATGACAGATTGGATAAAGAAATGTGGAATATATAT
ACTGTGGAATAGTATGCAGCCATAAAAATGAATGAGATCA
TGTCTTCTGTGGGAACATGGATGGAGCTAGAGGCTATTAT
CCTCAGTAAACTAATGCAGGAACAGAAAACCAAATACTGC
ATGTTCTCACTTATAAGTGGGAACTAAATAATGAGAACTC
ATGAACACAAGGGAACAATAGACACTGGGGTCTACTTGAG
GGTGAAGGGTAGAAGGAAGGAGAGGAGCAGAAAAGATAAC
TATTGGGCACTGGGCTTAATACTTTGGTGATGAAATAAAC
TGTACAATAAACCTCCACGACACAAGTTTACCTATGTAAC
AAACATTCACATACCCTTGAAACTAAAATAAACTTTTTTT
TTTTTTAAGTTACTTCTCTTAAAATCTTCTTCATGAAGTT
TGAGCCCCTTAATGCATTCCCCTCCCACTGTTGCAGAGCC
TCAGGTTAGGTGGCAGGCAAAACTATGTCAGCATTACCAT
TGTATCTACCAGCTCTTTGCATTGTACCAAGCCCATAGTA
GATCCACAATACAATTTTATTAAGTTAGAGAAACTATATT
GAAGCCTGCTAAGCAACCACTCTTCCAACTTTGACTCTCA
GTTGTTACATAAAAGCTCATAACTTCCCAGTCAAACCTTA
CATCCACAAACTATATAGAATATATTCTATGATATACGCA
GTACTTCCAATAGTGGGTGATCATTTGTGATTTTTCTTTA
TCTTCTCCTTCTTGTCCACTGGCAGCTGCCCTCTTATTAA
CCACCCCCCATTCACCTTTTATGGCTTGGTAGAAGGAACC
CCTTTACCTACAGTCCTTCTAATCACATACCCTGCACACA
ATATCACCATGTTTTTATACTTTACACAATATACTTGCCA
CTATCCCCATAGAACGACTCTCTCCAGTCTTCTCCAAAAA
TCAGGTTCTTCTCCCACTTAGAACTGTGTCCAGGGTCCCC
TCAGCCTGTGTCTCACCAGATGTCCTTACTGTCTCCTCTG
CCATGTGGTCTAGAAATGGGATTCTCTTCTACAGCAGGGA
ATAGATATTGAGTGCCTATTATAGACAGGTCTTAGTACTC
AGTGTCAAGGAAGCTGCATGGTGTGTAAGTTTTAGTTCCT
GCCTTCTGGGACCTTCCATGTAGTTGGTGATAAAAGAAAT
ATGCATAAACTAGTACCATGATCTACGAAGAGATCCTTAC
ACCTCCAGTCATGTCTCTTCCTCCCTTTCATGTGATCTAT
TATACAGTGGAGACAGCTACTCACTGGTTGTTTTCATATC
TGTGTTCCTTTTACTCTGTGCTTGTTTGTGAATGTTTCAC
AGAGTGGGGCACTTATGCTCAGGGATATTTCTGCACATAT
TTCTTTATGTGTGCTCAGACTCCCACACTAGAACATAAGC
TGGATGGTCATGGCAGTTAGGTCCTTTCACTCCACAGACT
GCTATATGCAGTGGCTTTTAGGAAGTGGTAATGATGGAGC
TGAAAGTGGTCATCTGGCCCAGTTGCCACCATCTCACACA
CACACACACACACACACACACACACACACCCCCAGAGAGA
GGGGAGTGGGGGCTGGGGGCATTTAGCTCAGTTAGAATCG
CAATGCCATCTCCTCCAGAGGAATGTTCATGAACCCTTAT
CAACTTCTTTTGACCAAGGAACTACACACCTAAACCTTAA
CATGACACTAGGTGAGACAGGAATGTGTATGTACCAGGTG
CATAGGTTCACAAAAAATTGCCAGATCATTCCCACTTCAC
TAGTTCCACAACTCTATTATAGTACCTTAATACCCATTTT
TCCCATTCCCTTCTAAATTTATTTGGATATTGCTGTCTCT
TTTATGCTTTTTGCATGTAACATATGCACCTATTATTGTT
AATTAATTGATTCATTTATTTAAGATATGTTTGGTGAGCA
TGTCTCTATACTGTACTGAATGGTGGTAACACTAACAGTG
TACTAGTCAGTCTCTGCTCTTAACTAGTTTACTGTCCAAT
GAGAGAAATAGTATACAGGAAATCATGAAGTGCAAAGGTA
AAGGTCAGAAAAGGCTTTGGTGAAAGTTGGTAACAGCGTT
AGCTCACCCAGGAAGAAAGGATTTCCTTGAGAAAATAACC
TCAAAATTTGACCTGAGGTGTTTAGTGAGAGAAAGGAGGA
AGGAGGAGAAACTCCTGAAGATGTAAGGACCTTGTAAGCT
ACATTACTATCTTATACATATTTCTCCTATCACCAACTAC
ACTGTAAGGTCCCCAAAGGCAAAGACTAAAATTCACACAC
CACGTGGCTTCCTTGGCACCTGATGCTAAGATCTGCATAT
AACAGACACTCAAAACCGAGTGGCTGTTGCTAAAGAGAGT
CCCGTTTTAATGCAGTGCAGTTGTCAAACTCTGAAGAAAA
ACGTCAGCCCTCAGGTGGGATATCTCACTAGTCCACTTGC
TTAGGTGACAAGAAGGCAGTGCTAATGTGCGCATAAGGGG
GGATTCCCCCATCCTGTTCTTCTTCCAGTAGTTTAGTTAT
GAATTAATCCTCTTTACCTCCAACTACACTTTTATATGCT
GTAGATTTTGTGAGGTCAGGAGATGGTGAGGGCCAGGAAA
TTTAGACATATCAGAAGGTGGGGGTAACCATAGATTTTGC
CCTCCTGGTAGGCCTCCACTGCCAGCTGCAGGGCCTGATG
GTTTGAAAGAAGCCCCTAACAGGGGTACATCTGCTCCTGT
CCAGAAAGTCTGTTCATAGTCACCTCTGCTATAGACAGTT
TCTCCTTATTCTCATGACAAAGACAAGAAAATGGAGTGGT
GGGGATCATATGCAGGTAAGCTGCTCCTATGATCTTCTCC
AGGAAGGGCGGAGATACTGCTCACTGAGGAGCAAATAGAT
GTAGATGTGGTGTCAGAATGCTGCCCCTGTTCTCTCCACT
CAACCCTTACACCGTCAGGCCAGAGGAAGTGCCTGGGAGG
CATCTCTCTTCCATTCCCAAGCTACCCAGTGCTAACCACT
CCAATGGGTTGCTTACAAGCCAGTGGTGTAAACTTTGGAG
ACAATTGATCTTAAAACATGACTTTTCCAAAAGTGCCCAG
GTAACATGAGCTATAAATGACTAACACTCAGCAAGTGCAC
CATGCTGTCTAAACAGCAAGATTTGAGCTTGTATTAGTCC
GTTTTCACACTGCTAATAAAGACACACCTGAGACTGGGCA
ATGTACAGAAGAAAGACCTTTAATTGGACTTACAGTTTCA
CATGGCTGGGGAAGCCTTACAATCATGGCAGAAGGCAAAA
AGGAGCAAGTCCCATCTTACATGGATGGCAGCAGGCAAAC
AGAGAAACAAGGAAGATGCAGAGATGGAAACCTCTGATAA
AACCATCAGATCTCATGAGACATTCACTACCACAAGAATA
GTATGGAGGAAAACACCCCCATGATTCAATTATCTCCCAC
CAGGTCCCTCCCACAACATGTGGGAATTATGGGAATACAA
TTCAAGATGAGATTTGGGTGGGGACACAGAGCCAACCCAC
ATCATTCCCCCCGACCCCGGCCCCTGCCAAATCTCATGTC
CTCACATTTCAAAAGCAATCATGCCTTCCCAACAGTCCCC
CAAAGTCTTAACTCATTTCAGCATTAACTCAGAAGTCCAC
AGTCCAAAGTCTCACCTGAGACAAGGCAAGTCCCTTCCAC
CTATGAGCCTGTGAAATCAAAAGCAAGCTAGTTATTTCCT
ATATACAATGGAGGTACAGGCATTGGATAAATACAGTCAT
TCCAAATGGGAGACATTGATGAAAACAAAGGTGCTACAGG
TCCTATGCAAGTCTGAAATCCAGTGCCAAAGTCAGATCTT
AAAGCTCTAAAATGATCTCCTTTGACTCCATGTCTCCATC
CAGGTCACGCTGATGCAAGAGGTGAGTCTCCATGGTCTTG
GGTAGCTCTGCCCCTGTGGCTTTGCAGGGTACAGCCTCCC
TCCTGGCTGCTTTCACAGGTTAGTGTTGAGTGTTTGCAGC
TTTTCCAGGCATATGGCACAAGCTGTCGGTAGATCTACCA
TTCTGGGGTCTGGAGGCCCTCTTCTCACAGCTCCACTAGG
CAGTGCCCCAGTAGGAACTCTGTGTGGAGGGCTCTGACCC
CACATTTCCCTTCCTGACTGCCCTAGCAGAGGTTTTCCAT
GACAGCCCCACCCCTGTAGCAAACTTCTGCCTAGGCATCC
AGGAGTTTCCATACATCCTCTGAAATCTAGGCAGAGGTTC
CCAAATCTCAATTCTTGACTTTTGTGCACGCGTAGGCTCA
ACACGACATGGAAGCTGCCAAGGCTTGTGGGTTGCACTAT
CTGCAGCCATGGTCCAAGTTCTATGTTGGCACCTTTCAGC
CATGGTTGGAGTGGCTGAGATGCAGGGCACCAAGTCCCTG
GTATGCAGGCTAGACGCAGCATGGGGACCCTAGGCCTGGC
CCACAAAACCACTTTTTCCTTCTATGCCTCTGGCCTGTGA
TGGGAGGGGCTGCCATGAAGACCTCTGACATGCCCTGAAG
ACATTTTACCCATTGTGTTGGGGATTAACATTTGGCTCCT
TGTTACTTATGCAAATTTCTGCAGCCTGCTTGAATTTCTC
CTCAGAAAATGGGATTTTCTTTTCTATCGCATTGTCAGGC
TGCAAATTTTTCAAACTTTTATGCTCTGTTTCCCTTTTAA
AACTAAATGCTTTTAATAGCACCCAAGTCACCTCTTGAAT
GTTTTACTGCTTAGAAATTTTTTCCACCAGATACCCTAAA
TCATCTCTCTCAAGTTCAAAGTTCCACAAATCTCCAAGGC
AGAGGCAAAATGCTTCCAGTCTCTTTGCTAAAACATAACA
AGAGTCACCTTTGCCTCCAGTTCCCAACAAGTTTCTCATC
TCCATCTGAGACCACCTAAGCCTAGACCTTATTGTCCATA
TCGCTACCAGCATTTTAGGCAACACCATTCAACAAGACTC
TAGGAAGTTCCAAACTTTCCCACATTTTCCTGTCTTCTTC
TGATCCCTCCAAACTATTCCAATCTTGGCCTGTTACCAAG
TTCCAAAGTCACTTACACATTTTCAGGTATCTTCTCACCA
GTGCCACACTCTACTGGTACCGATTTACTGTATCAGATCA
TTTTCATGCTGCTGATAAAGACACAACTAAAATGGGGCAA
TTTACAAAAGAAAGAGGTTTAATTGGACTTACAGTTCCCC
GTGGCTGGGGAAGCCTCACAATTATGGTGGAAGACAAGGA
GGAGCAAGTCCTGTCTTCCACGGATGGCAGTAGGCAAAGA
GAGAAATGAGGAAGATGCAAAAGTGGGAACCCCTGATAAA
ACCATCAGATCTCATGAGACTTATTCACTACCACAAGAAC
AGTATGGAGGAAACCACCCCCATGATTCAATTATCTCCCA
CCAGGTCCCTCCCACAACATGTGGGAATTATGGAAGTAAC
AATTCAAGATGAGATTTGGGTGGGGATACAGAGCCAAACC
ACATCATAACTCTTAGGAGATTCTACCCAAAAGTCTCCCA
AGTCTCCTAGGGTGAGAGTCTTTGCAAAGTCATCTTCAAG
TAAGCTAGAAAATATATTGAGAGAAATGTAAAACACATAC
AGAGTGGCATCTGGGATAAGAAAACCCCTCATTTTTCTTT
TGTTAATTTGGGTTCTCAACATCATACCTGTCCCCAGGCT
GATATTTTGCTTCATCGCCACAGAACATGACAAATAGGGA
GATGGAAATTAAAAGAAAAAAGAGCAAAAGGAATTTCTAA
ACAGACTAGAAAATAAAAGGCCAGAAATCTTTAAAATGAG
TTAAAATAGTTACACAAGGAAAAAGGTTAAATTTGGGCTG
AGTATTTCACATCATTAAGAGTTTAAAAACAAAGCAGAAA
AAGAAAAAGGCAGAGTAAAACAACTTGTTAGAAAGCAAAG
AGAAGCTCAAAGCTATCAAGATAAGAGGTTGAAACATGGA
AGTCAAAAGATGTAAGATTATGATAAAGTGAAATCCAAAG
ATAAATTTAGAGCTCTGGAGAAATGGGGCTCCTAATGCTA
TCCCTCCCCCCTCTCCCCACCCACAACAGGCCCCGGTGTG
TGATGTTCCCCTTCCTGTGTCCAAGTGTTCTCATTGTTCA
ATTCCCACCTATGAGTGAGAACATGCAGTGTTTGGTTTTC
TGTTCTTGCAATAGTTTGCTGAGAATGATGGTTTCCAGCT
GCATCCATGTCCCTACAAAGGACATACACTCATCCTTTTT
ATGGCTGCATAGTATTCCATGGTGTATATGTGCCACATTT
TCTTAATCCAGTCTGTCACTGATGGACATTTGGGTTGATT
CCAAGTCTTTGCTATTGTGAATAATGCTGCAATAAACATA
CGTGTACATGTGTCTTTATAGCAGCATGACTTATAATCCT
TTGGGTACATACCCAGTAATAGGATGGCTGGGTCAAATGG
TATTTCGAGTTCTAGATCCTTGAGGAATCGCCACATTGTT
TTCCACAATGGTTGAACTAGTTTACAGTCCCACCAACAGT
GTAAACCTGTTCCTATTTCTCCACATCCTCTCCAGCACCT
GTTGTTTCCTGACTTTTTAATGATTGCCATTCTAACTGGT
GTGAGGTAGTATCTCATTGTGGTTTTGATTTGCATTTCTC
TAATGGTGAGTGATGATGAGCATTTTTTCATTTGTCTGTT
GGCTGTATGAATGTCTTCTTTTGAGAAGTGTCTGTTCATA
TCCTTTGCCCACTGTTTGATGGGGTTGTTTGCTCTTTTCT
TGTAAATTTTGTTTGAGTTCTTTGTAGGTTCTGGATATTA
GCCCTTTACCAGTTGAGTACATTGCAAAAAATTTCTCCCA
TTGTGTAGGTTGCCTGTTCACTCTGATGGTAGTTTCTTTT
GCTGTCCAGAAGCTCTTTAGTTTAATGAGATCCCATTTGT
CAATTTTGGCTTTTGTTGCCATTGCTTTTGGTGATTTAGA
CATGAAGTCCTTGCCCATGCCTATGTCCTGAATGGTATTA
CCTAAGTTTTCTTCTAGGGTTTTTATGGTTTTAGGTCTAA
CATTTGAGTCTCTAATCCATCTTGAATTAATTTTCGTATA
AGGAGTAAGGAAAGGATCCAATTTCAGCTTTCTACTTATG
GCTAGCCAATTTTCCCAGCACCATTCATTAAATACGAAAT
CCTTTCCCCATTTCTTGTTTTTGTCAGGTTTTTCGAAGAT
TAAATGGCTGTAGATGTGTGGTATTATTTCTGAGGGCTCT
GTTCTGTTCCATTGGTTTATATCTCTGTTTTGGTACCTGT
ACCATGCTGTTTTGGTTACTGTAGCCTTGTAGTATAGTTT
GAAGTCAGGTAGCGTGATGCCTCCAGCTTTGTTCTTTTGG
CTTAGGATTGTCTTGGCAATGTGGGCTCTTTTTTGGTTCC
ATATGAACTTTAAAGCAGTTTTTCCAATTCTGTGAAGAAT
GTCACTGGCAGCTTAATGGGGATGGCATTGAATCTATTAA
TTAATTGGGCAGTATGGCCATTTTCACTATATTGATTCTT
CCTATCCATGAGCATGGTATATTCTTCCATTTGTTTGTGT
CCTCTTTTATTTCACTGAGCAGTGGTTTGTAGTTCTCCTT
GAAGAGGTCCTTTACATCCCTTGTAAGTTGGATTCCTAGG
TATTTTATTCTCTTTGAAGCAATTGTGAATGGGAGTTCAT
TCATGATTTGGCTCTCTGTTTGTCTGTTACTGGTGTATAA
GAATGCTTGTGATTTTTGCACATTGATTTTGTATCCTGAG
ACTTTGCTGAAGTTGCTTATCAGCTTAAGGAGATTTTGGG
CTGAGATGATGGGGTTTTCTAAATATACAATCATGTCATC
TGCAAACAGGGACAATTTGACTTCTTCTTTTCCTAACTGA
ATACCCTTTATTTCTTTCTCTTGCCTGATTGCCCTAGCCA
GAACTTCCAACACTATGTTGAATAGGAGTGGTGAGAGGGC
ATCCCTGTCTTGTGCCAGTTTTCAAAGGAATGCTTCCAGT
TTTGTCCATTCAGTATGATATTGGCTGTGGGTTTGTAATA
AATTCCTCTTATTATTTTGAGATACATTCCATCACTACCA
AATTGTTTAAGAGTTTTTAGCATGAAGGGCTGTTGAATTT
TGTCACAGGCCTTTTCTGCAACTATTGAGATAATCATGTG
GTTTTTCTCTTTGGTTCTGTTTATATGTTGGATTACATTT
ATTGATTTGTGAATGTTGAACCAGCCTTGCCTTCCAGTGA
TGAAGCCCACTTGATTATGGTGGAGAAGCCTTTTGATGTG
CTGCTGGATACGGTTTGTGAGCATTTTCTTGAGGATTTTT
TACATTGATGTTCATCAGGAATATCGGTCCAAAATTCTCT
TTTTTCTTGTATTTCTGTCAGGCTTTGGTATCAGGATGTT
GTTGGCCTCATAAAATGAGTTAGAGAGGATTCTGTCTTTT
TCCATTGATTGGAATAGTTTCAGAAGAAATAGTACCAACT
CTTCCTTGTTCCTCTGGTAGAATTTGGCTGTGAATCCGTC
TGGTCCTGGATCTTTTTGGTTGGTAGACTATTAATTATTG
CCTCAATTTCAGAGCCTGCTATTGGTCTATTCAGGGATTC
AACTTCTTCCTGGTTTAGTCTTGGGAGAGTGTAAGTGTCC
AGGAAATTATCCATTTCTTCTAGGTTTTCTAGTTTATTTG
CATAGAGGTGTTTATAGTATTCTCTGATGGTAGTTTGTAT
TTCTGTGGAGTCTGTGGTGATATCCCCTTTATCATTTTTT
ATTGCGTCAATTTGATTCTCCTCTCTTTTCTTCTTTATTA
GTCTTGCTAGCAGTCTATCAATTTTGTTGATCTTTTCAAA
AAACCAGCTCCTGGATTCATTGAGTTTTTGGAGGGTTTTT
TGTGTCTCTATCTCCTTCAGTTCTGCTCTTAGTTATTTCT
TGCCTTCTGCTAGCTTTTGAATGTGTTTGCTCTTGCTTCT
TTAGTTCTTTTAATTGTGATGTTAGGGTGTCAATTTTAGA
TCTTCCTGCTTTCTCCTGAGGGCATTTAGTGCTACAAATT
TCCATCTATCCACTGCTTTAAATGTGTCTCAGAGATTCTG
GTACATTGTATCTTTGTTCTCATTGGTTTCAAAGAACATC
TTTATTTCTGCCTTCATTTCATTAAGTACCCAGTAGTCAT
TCAGGAGCCGGTCGTTCAGTTTCCATGTAGTTGAGTGGTT
TCGATTGAGTTTCTTAGTCCTGAGTTCTAGTTTGATTGCA
CTGTGGTCTGAGAGACAGTTTGTTATAATTTCTGTTCTTT
TACATTTGCTGAGGAGTGCTTTACTTCCAACTATGTGGTC
AATTTTGGAATAAGTGTGATGTGGTGCTGAGAAGAATGTA
TATTCTGTTGATTTGGGGTGGAGAGTTCTGTAGATGTCTA
TTAGGTCTGCTTGGTGCAGAGTTGAGTTCAATTCCTGGAT
ATCCTTGTTAACTTTCTGTCTCGTTGATTTGTCTAATGTT
GACAGTGGGGTGTTAAAGTCTCCCATTATTATTGTGTGAG
AGTCTAAGTCTCTTTGTAAGTCTCTAAGGACTTGCTCTAT
GAATCTGGGTGCTCCTGTATTGGGTGCATATATATTTAGG
ATAGTTAGCTCTTCCTGATGAATTGATCCCTTTACCATTA
TGTAATGGCCTTCTTTGTCTCTTTTGATCTTTGATGGTTT
AAAGTCTGTTTTATCAGAGACTAGGATTGCAACCCCTGCT
TTTTTTTGGTTTTCCATTTGCTTGGTAGATCTTCCTCCAT
CCCTTTATTTTGAGCCTATGTGTGTCTCTGCATGTGAGAT
GGGTCTCCTGAATACAGCAAACTGATGGGTCTTGACTCTT
TATCCAATTTGCCAGTCTGTGTCTTTTAATTGGACCATTT
AGTCCATTTACATTTAAGGTTAATATTGTTATGTGTGAAC
TTGATCCTGTCATTATGATATTAGCTGGTTATTTTGCTTG
TTAGTTGATGCAGTTTCTTCCTAGCATCAATGGACTTTAC
ATTTTGACATGTTTTTGCAATGGCTGGTACCTGTTTTTCC
TTTCTGTGTTTAGTGCTTCCTTCAGGATCTCTTGTAGGGC
AGGCCTGGTGGTAAGAAAATCTCTAAGCATTTGCTTGTCT
GTAAAAGATTTTATTTCTCCTTCACTTATGAAATTTAGTT
TGGCTGGATATGAAATTCTGTGTTGAAAATTCTTTTCTTT
AAGAATGTTGATTTTGGCCCCCACTCTCTTCTGGCTTATA
GAGTTTCTGCCGAGAGATCTGCTGTTAGTCTGATGGGCTT
CCCTTTGTGGGTAACCCGACCTTTCTCTCTGGCTGCCCTT
AACATTTTTTTTGTTCATTTCAACTTTGGTGAATCTGACA
ATTATGTGTCTTGGAGTTGTTCTTCTCAAGGAGTATCTTT
GTGGCGTTCTCTGTATTTCCTGAGTTTGAATGTTGGCTTG
CCTTACTAGGTTGGGAAAGTTCTCCTGGATGATATCCTGC
AGAGTGTTTTCCAACTTGGTTCCATTTTCCCCTTCACTTT
CAGGCACCCCAATCAGATGTAGATTTGGTCTTTTCACATA
ATCCCATACTTCTTGAAGGCTTTGTTCATTTCTTTTTACT
CCTTTTTCTCTACACTTCTCTTCTCGCTTCATTTCATTCA
TTTGATCTTCAATCACTGATATTCTTTCTTGCAGTTGATT
GAGTCAGTTACTGAAGCTTGTGCATTTGTCACGTAGTTCT
CATGTTATGGTTTTAATCTCTATCAGTTCTTTTAAGGTCT
TCTCTGCATTGATTATTCTAGTTATCCATTTATCCATTCT
TTTTTCAAAGTTTTTAGTTTCTTTGTGCTGGTTACGTAGT
TCCTCCTTTAGCTCTGATAAGTTTGATTGACTTAAGTCTT
CTTCTCTCAAGTTGTCAAAGTCATTCTCCATCCAGCTTTG
TTCCATTGCTGGCGATGAGCTGCATTCCTTTGGAGGGGGA
GATGTGCTCTGATTTTTTGAATTTCCAGCTTTTCTGCACT
GCTTTTTCCCCATCTTTGTGGTTTTATCTGCCTTTGGTCT
TTGATGATGGTGACGTACTGATGGGGTTTTGGTGTGGGTG
TCCTTTCTGTTTGTTAGTTTTCCTTCTAACAGTCAGGACC
CTCAGCTGTAGGTCTGTTGGAGTTTGCTTGAGGTCCACTC
CAGACCCTGTTTGCCTGGGTATCAGCAGTGGAGGCTGCAG
AAGATAGAATATTGCTGAACAGCGAGTGTTGCTGTCTGAT
TCTTGCTCTGGAAGCTTCGTCTCAGGGGTGTACCCTGCCG
TGTGAGGTGTGAGGTGTCGGTCTGCACCTAGTGGGGGATG
TCTCCCAGTTAGGCTACTCAGGGGTCAGGGACCCACTTGA
GCAGGCAGTCTGTCCGTTCTCAGATCTCAACCTCCGTGCT
GGGAGATCCACTGCTCTCTTCAAAGCTGTCAGACAGGGGC
ATTTACCTCTGCTGAGGTTTCTACTGCTTTTTGTTTACCT
ATGCCCTGTCCCCAGAGGAGGAGTCTACAGAGGCAGGCTG
GCCTCCTTGAGCTGTGGTGGGCTCCACCTAATTTGAGCTT
CCAAGAGGCTTTGTTTACCTACTTAAGCCTCAGCAATGGC
GGGCGCTCCTCCTCCAGCCTTGCTGCCGCCTTGCAGTTAG
ATCTCAGACTGCTGTGCTAGCAATGAGGGAGGCTCCGTGG
GGGTGGGACCCTCTGTGCCAGGTGTGGGATATAATCTCCT
GGTGTGCCATTTGCTAAGACCCTTGGTAAAGTGCAGTATT
AGGGTGGGAGTTACCCGATTTTCCAGGTGTTGTGTGTCTC
AATTTCCTTTGGCTTAGAAAAGGAATTCCCTTCCCCCTTG
TGCTTCCCAGGTGAGGCAATGCCTCACCCTGCTTCAGCTC
TCGCTACACCCACGGACCAGCGCCAACTTTCCGACACGCC
CCAGTGAGATGAACCCGGTACCTCAGTTGAAAATGCAGAA
ATCTCCCATCTTCTGTGTCGCTCACACTGGGAGTTGAAGG
CTGGAGCTTGGGTGCGCCCCCTCCTTTATCTCTTTATATT
GAGCCTATGTCTGTGTTTGCATGTGAGATGGGTCTTTTGA
ATACAGCACACTGATGGGTCTTGACTCTTTATCAAGCTTG
CCATTCTGTGTCTTTTAAATGGGGCATTTAGCCCATTTAC
ATTAAGGTTAATATTGTTATGTGTGCATTTGCTCCTGTTA
TCATGATGCTAGGTGATTATTTTGCAGACTTGTTGATGTA
GTTGCATCATAATGTCATTGGTCTTTGTACTTCAGTATGT
TTTTACAGTGCCTGTAACAGTTTTTTCTTTCCATATTTAG
TGCTTTCTTCAGGAGCTCTTGCAAGACAGACCTGGTGGTG
ACAAATTCCCTCAGTATTTGCTTGTCTGAAAAAGATTTTA
TTTCTCCTTTGCGTATGAGGCTTAATTTGGCTGGATATGA
AATTCTGGGTTAGAAATTCTTTTCTTTAAGAATATTGAAT
ATTGGTCCCCAATCTCTTATGGCTTGCAGGGTTTCTACTG
AGATATCTGCTGTTAGTCTGATGGGCTTCCCTTTGTATAT
GACCTGACCTTTCTCTCTGACTTCCCTTAACATTTTTTTC
TTCATTTCAACCTTGGAGAATCTGATGATTATGTAGCCTG
AGGTTGATCTTCTCATGGAGTACCTTACCGGGGTTCTCTG
GATTTCCTCAATTTGAATGTTGGCCTGTCTTGTTAGGTTG
GGGAAGTTCTCCTGGATGATATCCTGAAGTGTGTTTTCCA
ATTTGGTTCTGTTCTCCCTCTCTTTTAAGTTACCCAAGTC
AGTCAGAGGTTCAGTCTTTTTACATAGTCCCAAAGTTCTC
AAAACTGTTGTTTGTTCATTTTCATTCTTTTTTTTTTTTT
TTTTTTTCTAATCTTATCTGCCTGTCTTATTTCAGCAAGA
TAGTCCTCAAGCTCTGAAATTTTTTTCTCTGCTTGGTCAA
TTCAGCTATGGATACTTGTGGTTGCATTGCGAAGTTCTTG
TGTTGTGGTTTTCAGTTCTATCAGGTCATTTATGTTCCTC
TCTAAACTAGTTATTCTGGTTAATGGTTCCTGTAATGTTT
TATCACGGTTCCTAGCTTCTTTGCATTGGGTTAGAACATG
CTCCTTTAACTCAGGAAAGTTCATTATTACCCACCTTCTG
AAGCATACTTTTGTTAATTCATCCATCTTAGCCTCCACCC
AGTTCTGTGGTCTTGCTGGAGAGGTGTTGCAATCATTTGG
AGAAGAGGAGGCACTCTGGCTTTTTGAGTTTTCAGTGGTT
TTTTGTTGATTCTTTCTCATCTTCATGAATTTATCTAGGT
TTGATCTTTGAGGCTGCTAGCCCTTGGATGGGGTTTTTGT
GGGAATTTTTTGTTGATTCTGTTGTTGCTGTTACTTTCTG
TTGGTTTGTTTTTCTTTTAACAGTCATGCCCCTCTTCCAT
AGGGCAGCTGTGGTTTGCTGGGGGTCCATTCAGGATCCTA
TTCACCTGGGTCCTTCCCATACCAGGAGGTGTCACCAGTG
GAGGCTGCAGAACAGCAAAGATTGCTGCCTGCTCCTTCCT
CTGGGATCTCCATCTGAGAGGGGCACTGACCTGATGCCAG
TGGTAATGCTCCTGTATAAAGTGTCTGGTGACCCCTGTTC
AGGGGTCTCCCCCAGTCAGGAGGTGTGGGATCTAGGGCAT
GCTTAATGAAGCCTCTTGGTGGAGGGGGTGCACTGCACTG
GGGACAATCCTACTCATCCAGACTGCCTGGATTTCTCAGA
GCTAGCAGAGGAAAGACCAAGTCTGCTGATCTATGGACAC
TATGGCCACCTCTCCCCTTAGGGGCTCAGTCCCAGGGAGA
TCAAAGTTCTGTCCCTAAACCCCTGGTTGGAGTTGCTGAA
ATTCCTGTAGGGAAGCCCTGCCCAGTGAGGAGGGATGAGT
CAGGGTCTGAACTAAAGAGGCAGTCTGCCCATGATCTGCC
ACAGCTGTTGAGCTGTGCTGTGAGGGATTCCTCCTGGGTC
CCAAACCTTCCAGTCTCCCCAGCACTGGCAGAGGATAAAA
TGGTAGACTGGACCTACAGTGATGGCTGCCACCCCTCCCC
CAGGGAGCTCAGTCATCATAGTCAACAGGCAGCTGCAGGG
TTGACAGCGGCCCCTCCCCTGGGAACTCAGTAGTCTTTGA
CAGTTTCCAGGCCAGTGGCCACTGATAATCTGCACAGCTC
TGTGCTTAGGACCCTAGGTCCTGGTGGCATGGGTTCATGA
GAATGATCTGATATGCGGGTTGCCCAGATCCATGGAAAAA
GCATGGTTTCCTGGGCAGCATAGTATGATCACTCACCACC
TCCCTTGGCTGGGAATGGGCACTCTCCTTGCCCTGTGTGG
CTTCCAGGTGGGCCATCACACCACCCTGCTTTTCCTTGCT
CTCCATGGGTTGTGCCAACTGCCTAGTCAGTGCCAGTGAG
AGAACTTGGATACCTCAGTTGTCAGTGCAGGATTCACTAG
CTGTGTTCATTCTTCTTGGTGGGCGCCCCTGACCACAGCT
GTTTCTAATTGGCTATCTTGGCCCCTCCCCATTCCTCTTG
TTCTTTACCTTCAACTAATTCTTTGAAATTTAAAGACAGC
ACCATGAGAGCAATCATCCTGGTATCATTAACACAGAGAA
ATCCCAGAAACAAGAGAGGTTTTTGTTAACATTGAGATGA
TGTCCATTCAGAGCTGTTGTGCCTGACACTGCTTCTTGTC
TCTTCATCTTAATAATGAGCTTCCAGATATCAAATGAGGG
CTCCCTGAGTAATGCAACAGGAGAAGCAGTACATCTGTGA
TGCTGCCAGTGATAACGCAGACCTATGATGTTCACGTGGC
TTAAAGCACACAATATACAATTCCTACAGCACAGCAGTTC
ACAAACCAGCACACGAAAATTATGCTGGAGGAGGATATTA
ACTGGAAAGTATTAAATTTTCCTCTTGATAAACTAAATTT
GCAGACAGAGCAACTAATTAGATCTCATGTGCTGGATCCA
GAGGGACTTTCATTTTTTTTTTTTTTTTTCTTTCTGGATG
ACCTGAGGCTGGAGAAAGAAAAGTAGAATTTAATGTAGAC
AATTGTAAAGTATTGTCCTGGGGTAAAGAATCCATGGAGT
GAGCCCAGTGTGAGAGCCAGCAGTTCACAGAGGGAGCCAG
GCAAACCATGCCAGTGCTTTGCTCTGCTAGCTGGGACACC
ATAACATCCTCTTGATAAATGCTGACCTCCTCTGGAGATC
TAGGTCAAGGTAGTGGAGGGAGTCATCTTTTGTTCTTTAA
TCCCAATGCTGTGCATTTCCCCTGGGGCTGGATTAGTGTC
CTTTCAAAGAAAGAACCAGAAAAACAGTAATCAGTGTGTC
AGGTTATCCATTGAGGGCTCACAGCTTTACAGTTCAACAA
AAAGCAGTTACCCAAGGGAGGACTTAGATAGGAATGCAGT
CTCTTCTAAAGTCTTCACTTTCCTTTACCCAGTAGCATGT
GGTCCCACTTTAAGGACAGCACATACACACACTCAGACAT
TCATGGAATATGCACTGTTGCCCTGTGTGGAGCTTATCTG
GGGTCTGACTATATCCAAGTCTATAAGAGTTTAATTATTC
AACTGAGTTTAGTACCCATGAAGGTGATACATAAGGCAGG
TTTTTGACAACACCTCCATTTCTCATTTCAGATTCTTGTC
TAGATAACACAAGAGCTCTGTCTCTCTCAGCCTTAGTGAC
CAAGGAAGTAAACTCCTTTCTGTTTTGTTTTAATAAATCC
AGTGCTTTTCAGCCTCAAAATGACTCACCTCCTGTCTTCT
CAAAACTCACCATGGACATGTCCCTGAATTCTGTCCACAA
AATTTCTTTGAACCTTCTTTTTGTGGGTACAAGAAAAGTC
AATACCTCTTCCATGGCTGTGTTCTCAGGTTTTTGTGAAC
ATACTCAACATTTGCATCTTCTGTTACAAGAAGATGTGTT
TTGACTTCTGTTGTGTTTTGACTCAGTTTTTCTGAAAAAG
CACCTGAATTTGTTTTCTTTCTAAATTTTCTCTCCACTGG
AAACACTAAATGAGACTTTACACTTGTCCCCATAGGTCCG
AGCACATGTTCCCTTTATGTACAGGGATTTTCTTTTTAAA
AAATTTTTGGGCCAGGCGCAGTGGCTCACGCCTATAATCC
AAGCACTTTGGGAAGCTGAGGCAGGCGGATCACCTGAGGT
CAGGAGTTTGAGACCAGCCTGGCTAACATGGTGAAACCCC
ATCTCTACTAAAATTTCTATATAAAATTAGTCAGACATGG
TGGTGCACACCTGTAATCCCAGCTACTTGGGAGGCTGAGG
CAGGAGAATCACTTGAACCCGGGAGGCAGAGGTTGCAGTG
AGCTGAGATCGCACCATTGCACTCCCTCCAGCCTGGGCAA
CAGAGCAAAAGTCCGTCTCAAAAAAAAAAAATTAATCTTT
ATAGATATATGTACATAAATACATTTCAGATGAGGTCTTG
CTATGTGCTATGTTGCCCAGGGCAGTCTTAAACTCCTGGG
CTCAATTGATCCTCCTGTGTCAGCTCCTGAAGTGCTGGGA
TTATAGGCGTGAGCTACCATGCCCAGCCCATACAGGGATT
TTCTACTATCAGAATGTAATCTGGTCTTTTTTCTGCACAA
ATATTTTAATAATTTAGTATCTCTTTTACGCCTACTGACC
CAAAAGTAGTGAGGCAAAGAGTGGGGATTCTTCATCCACA
AAGGTAATTAGTAGTTTGAGAGACTCACTGAATATGATAA
AATGGTAAAAATAAAACAACAACAACAAAATTTGTAATAC
AGCCATACAATGTGTAACAATTAGTTCTAGGTAATTGGGA
TATTCATTCATTACCTCAAACATTTATCATTTCTTTGTGT
TGGAAACATTCCAAATCTCCTCTGCTAGCTATTTTGAAAT
ATGCAATAAATTACTATTAACTATAGTCACCCTACTGTGC
TTTTGAACACTAGATCTTATTCCTTGTATCTAACTGTATT
TTTGTACCCATTAACCAAACCATCGTCATCCCCCACTCCC
CACTAGCCTTCTCGGTCTCTGGTAATCACCATTCTATTCA
CAATCCACATGAGATCAATCTTTTTGGCTTCTACATATGA
GTGAGAACATGCAGTGTCTTTCTGTGCCTGGCTTATTTCT
CTTAATGTCCACCAGGTCCATCCATGTTGTTGTAAATGAC
AGGATTTTGCTTTTTTTTAAGGCTGACATATATTTCGCTG
TGTATATATACTATGTGTGTGTGTATATATATATATTCAT
AATCCATTTATTCACTGATTGCATGTATCAAAATATCACA
TATATACCATAAATATATATAACCATTATGTATCCATAAA
AATTAAAAATTAAAACAAAACTGTGAATATGGAGTAAAGT
ACACAGACTTTGTAAATGCTAAGTCAAATTCTACTTTTTA
ATTCTCCATATTTTCAGTGTCACTTTCTTTTGTTGTTGTT
GTTGCTGAGATGGAGTTTTGCTCTTGTCGCCCAGGCTGGA
GTACAGTAGTACAATCTCATCTCACTACAACCTCTACCTC
CCAGGTTCAAGCATTTCTCCTGCCTCAGCTGCCCAAGTAG
CTGGGATTACAGGTGTCTGTCACCACACCTGGCTAATTTT
TGTATTTTTAGTAGTGACGGGATCTCACCATGTTGGCCAA
CCTGGTCTTGAACTCCTGACCTCAAGCAATCCACCCACTT
CGGCCTTGCAAAGGGCTGGGATTACAGGCATAAGCCACTG
TGCCCGGCCTCAATGTCCCTTTGATATGGAGTAATAGGAA
GAGGATGAGGTAGGTAGAATCAAGGATGGTGAAATTTTCA
GTTTCCCACAAGCCACACAGGAGCTGATCATTTTAGAAAG
CCACCCATTGGAATACATCAGCTGGAGAATGTTATTTTTA
AGAAAAAGAAAGTAAATTAAAAAACCAAACAATTTAATTT
ATCTAGAAAGAATTCAGCTTGGGTAGTTGTGCAGGACAGG
TGTATGTATTTTATTTTGAAATGAATGCATTATGAAAAGA
TTGAATATGAAAGCCATGCCTGTTACCCTGAAAACATTAA
TCTTAAAGGAGCCATTAGGGAATGAGCCATGAGCTGAATA
ATGGATATGTATGTTCTTCTAATGGCATCACTTATGGCCA
GTGTGATGAGGGCAAAAGTTATGCATACAGACTGCCTATA
CAAATGTTTGTATTCTAAATGTCTCTGTGCTCCAATATTG
CCTGCCTGCCTTAAATCATCATTTCCTAGGTGTCCACTCT
AAAAGCTTATCCCTCTTGCCCAGCATCTAATAGGTATTCT
GGAAAATGCAACATGTTGAGACTACTAGAACTGCAGAGCT
GGAGAAAACTTTAGCGATGTTCTTATAACCCAATTCTTAT
TCAATAACATTGATTTTTTCCTCAAATTATAAAATTAACA
TATGTTCATTTTAAGGAATAAGAAAATGAAACAACCTATA
ATTCAAATATCAAAGTTCTGAATTTCTTTTCAGTATTCTT
TGAGGGGAGGAGGATGAGTATATATACGTGTGTGTGTGTG
TGTGTGTGTATGTGTATGTATGTATATATGCACAAACTCA
CATGTACATTTTAAATCTTTCAAAATTGAGATCATATTGT
AAGTCCAGTTTTTAATAATAGGTACATGGTGTGAATTTTC
CCTTGTCAGTAAATATTCTTTAAAAACCATGATTTAAAAA
AATAATGTAAGGCGAAATTTACATAACATAAAATTAACCA
TTTGAAAGTGAAGAGTTTAGTGGCATTTACTACATTCACA
ATGTTGTGCAACCATCATCTCCATCTGATTTCAAAACATT
CCTATCACTCCAAGGTAAAATCCCATACCCATTAAGCAGT
TTTTCCTCATTCTTCTTTCTGGTAGCACTTGGAAACAACC
AATTTGCATCCGGTCTCTGGATTTACTTATTCTGGATATT
TTACGTACATGAAACCATACAACATGTGAACCTTTTGTGT
CTGACTTTTCACTTGGAATAATGATTTTGCGATTCATCCA
CCTTGTAGCATGTATCAGTACCTCACTCTTTTTTATGGCA
GAAAAATATTCCATTGTATGTATATACCGCTATTTATTCA
TTCATCCATTAACGGACATTTGGGTTGTTTCTTCTGACTG
TTGCGAATAGTGTTGAACATATGTATACGTGTTCTTGTTT
GAGTGTCTATTTTCAGTTCGTTTGGGTATACACCTAGAGT
GAAATATGCAGAATCATATGGTAATTCTATTTTTAGCTTT
TTGAGGAAACACCAAAGTGTTTCCACAGCTGCTCTATCAT
TCTACATCCCTACCAGCAATGCATGAGGGTTCCAACTTCT
CCACATCCTCACCGGAATTTATTAGTTTCCATTTGTTTGC
TTGTGTTTCATTATAGCCATTCATTACATCCATTAGAGAG
GGTGCAAAGTGGTTTTTAACAGTTATGTGATTCATCTGGT
TTCTCTACAATGTATCTTCCGGTCTCTACCCTATTGTTGA
CCTTTAGGTTGTTTTGAAATTGCTCTTGTTGTTACTAAAC
ATGGGATGAAATTTTTATACAGTATATAAATCTGTAATTA
AATATCATGATTTCCTCAGCAAAGTTCCTCAAAGCAATCA
TCTGGTTTTGCAGGTGAAGAAGCTGTGTTAGTAAGAGCTG
AAACCAGAGCTCAAGTTACCTATACCTTAGCCAGTGTTTT
CCTTCGATTTTTTCATGGGGTTGGTTCAGTGTTTTAGATG
TAAGATGGATACCAGGTTAGATGGAACTCAGCTAAACACA
GTGAATTCTTTAGCATTGGGTCTGAAACCCTGTGGAACCA
ATGGTTTCACAGTCCTGTCGAGTACTATGTCCACTATTTT
GTCCTAAATGGAAAAAGGGCTGCACACACAGCAAAGCTCT
ATGTGTCCACAAGCACTGTTGCACACTGTGTGCCATCAAC
AACTTTACAGCATAGTTTCAACATAGTCTACCACAACTTC
ATCAGTTCTGCATGGCCACAAAGTCTTAGTAAAGGAGGTT
CAGCTCAATCATACTGGGTCAGTTGCCTCTCTGCAGCATT
GCCTTTCCACCTCCATGATATTTTGTGCTTGGGTAGGAGA
ATGCAACAGATTTGTGCTGTCATTGGTAGACCTCTATTTA
AATGGTGTTTTCAATGAGGTTTGAGCTGGTAAAAGAGTGA
GATCCAATGGTACATTTTAAAATTTTTAGTGAGATCCCAA
AAAGAAATATATCCAGCCACATACAGTGCATAAAACTACA
GTCTGTTTCCCCTCTAATTGGTAATAAATGTAAATGTTTA
GTTATGCCTGACTAGGGAGCTATGAACAACACATCTGTCT
GACTGCTTTTTCAGTCTTCCCAAGGACTGCAGCATTTATA
CCATCTGTAGCTTGTGCAAGAAAGAGACAGAGAAAAAGTG
AGACCGAAATTTAGAGAATGGATATTACTAGAAGTGCATA
GGAAATTGATTCAGTCAACAAATATTTATTGAGCACCTAT
TATAGCCTATGCATGTCAGGCCAAAAAAAAAAAAAAGAGG
ATGCTGTTGAGTTTGACGTTGATAATAAATCTCTCCCCTT
CCTAAATTCTAAATCCATCGATGAGGTAGGGGGACGTTAA
GCAAATGGAGATATAAATGTCAAGTTTATTACTGAAAACA
AATACTGGTGAATGAGGCTTAGGCTACAATAATAATGGGT
TTCCTAAGAGTGAGCTCTGGAATCAAACAGGCCCACCTGC
CCTGACACAGAGCTGACAGAGGATTGCAGGGCTTACTCAT
GAGGGCAGAGCACAGACTACTTATCTGGAGGCCTGGTTAG
AAGAAGAGCAGGCAGGCTCGCTGCAGGCCAGCAGGGCCCC
CGTGAGGTAGAGGAGGGGAAGGGGCTGGCTGCAGGCCAGT
TTTACTTCTTAAATGGGTCAGAGGAGCCAAGGGGATGGAG
AAGAGCCAGACATACACAAAAATACTGTGGATCTCAGGCC
TGTTAATATGTTAGGGTTACCTGGGACTCCATCCTCATGC
CTAGAGAGTCTGATTCCATTGACTATGATTGGGTAGGAGA
CTTGGGTAGGAGAATGCAACAGATGATTGGGCATGGGCTT
GGATATGTATTTTTAAAAACTTCCTAGGTAATTGTAGGTG
TACAGCCAGGGTTGAGAATCATTGTCCTAATAGAACGTAT
GTGGAAGGAGCCCCTGCCATCATCCCATGCACTCCACTAG
ATACAATGATCAACGAGGGGTAGTTCTTGCCTTCCAGAAC
CTCTCATTCTCCTGATAGAGAAGGCATGATAGCAACAGTG
CTGTTTGCCAAGGGCCGTAGGCACTCAGAGGATGGAGAGA
CCAAAGGCCCAGGGTTCCAGAGACCTTCCCAGCTCCATGG
GTAGCCTGGGTTCAGAAGATCACCCTGGCAATTGTGGAAG
AGGCAACATAGCAGAAACATGGATGTTTGAGAGGCCTCTT
CTGATATTGCAATAGATCAAGAGACTATACTATAAAAATG
AAGCAAGGTGGCTAGGGACACAGATTGCTCATTAATTCAC
ATCCTTCAGGGTTCAGCCTTAGAATAACAAGCCGCCTTCT
TGAGAGCAGGCTGCCTGTGGTCTGCCTGGGCCATATGTGT
GGCCTCCACTGGGGGCCATGGTTCTGTGTGGAGGAGCTCA
AGCTTCTTGAGGTCGTGCTGAGGATGAGGGGAGAGGATGA
ATATAAGGTGCACAGCTTGGCACCTGGCGTAGAGTGCCTG
CTTGCTAGGTGTTAGGTGCTGCTGCTGCTGCTGCTGCTGG
TTCTGAGAAGCAAGAAAGCTGCAGCAGCATAGGTCTCTCC
TTGGCTTGTTGGCTTGAACTCTGACTCACCTGTGTGAAAG
CAGAGCTTTAGATGATTTGTGATGGGCTCACAGTTTTTCA
GAAATGCGACAGATATTTTACTCCATGTTTTAATCATCAG
TAATTGGAAACAACAACAAAATGCTGAGGATACCTGAACA
TTCCATCTTAATGAGTTTTATTGATAGTTAGACCAAACCA
GGATTCAAAACCAAATAAGCATGTTTTCCATTTCCTTTAA
TCCTCATAACTACTTTGTGAGATACATTTTATAAACCCAT
TTTATAGATAAGAAACTGAGGTTGAGAGAAGTTAAATAAT
TTTTCTTATGTCAACTTTTAAGTAACAAACGAAGGATGAA
AACTCAAGGCTCTGGTTTCACATCGGGCTCTGTTTTGATT
ATACTACAGCAAGATTATGGTGCTTTTTGCTTTTAGAGAG
AAAAGGAGGAAAAAAAGCATAATTCTCAAGTCCTTCAGAG
GAACATGCCTACAAGATGTCCTTGTGGTGTAGAGAAATAG
GGTTATACTAGTTTGAGTATTCTTGCTGGGCTCTATTGTC
TAGAATAGTCACTATTTCTCTTTTATAAATGTGGAAAATC
TGTTTTCTGAAGTTGAAAGTAAATTAACATTCACACTCTG
CAAATTTATTTTTCAAGGGGCCTATACGATACTCTGAAGA
CTGCGAAAAAATAAGAACTTCTGGACTCAGAGTCATGTTT
TTTCACAATTTGTGTGCCATGTATCTTGGATCAGTATCCT
CATTGTATGTTTTATGTGCCTGCAGACAATCCATGAAATG
ACATGACAAATATTGGCCATGAATTCCTTAAAGTTGCACT
TGTGCCTCGCGTTTGACAGCTGACTTTTGACTAAAGGAAT
GAAAATGTTGGAGGAGATCAATATTGTTGAATTCAAAGGG
TAACAGAGATGCTATGCTGTACTTAGGGAATACCCTTGGA
GGATGACAGCCTTTAAGAGCTACAGTCTGACAGGGAAAGG
GAGCCTGAGAAGGGAAGGGAGGTGGTCTCATCTTTCCCAG
GGCCTGGTGACAATGTTTTTTGCTATAATATAAGTGCTGG
ATGCCTTTTCTCATCTTAATTTCAAATTGATTCTTCATTT
TGAATCAGTTAGACATTGCGCTGTAGCAGTCCACACAATA
TCACTTGTCTTCTGGGCCTTCCTGGAGGTCATATCTTGGC
AGCACTTCCAGCTGATTTGCAATTATCTTCACTCGCTTTT
TAAAGAGGCATTTGACAAGCAAGTTCACTGCAAAGAGAAA
GAAATGGTTGCTACATATTTTTCCATGACTGTCACAAACA
AATTGGTGTCTCAATGAAGCTCCTTTCCACTTGGCAGCCT
CAACTCAATTCAATACACATTGATGGAGATCATCCTCTGT
TTGGGACATTGCGATGGACAGTGTAATAGTTTCAAGGCTA
AATAAGCCCCAAGCCTTGCCTTCCAGATGGAAGCACTGTA
GTAGGGACTAAGAGATGTACATAAATAACAATAGCACAAT
GGAGTCTCCATTGTCTAATAACTATGCGCTGCTTTTAAAT
CACAGGAAACTTCATCATCTTGGCCTTGGACATATGTCTT
GCCATCCATACTATTTAAAATAGATTTGGCCAAAGATAAA
AAGGTAAGAGATAGCATATAATTGCACCACTAACCACCCT
AAGTCCCCCGAATTCTGCTGCTGGAGCATGAGAAACTTTA
TTAGAAGTGTTTCTGAACACAAGATGTGAAATATCAGGAA
CCGAATGATGAAGAACTAGAAACACTCGTATTTTGTAATG
TAGGGACATTCTGGTATTATTTTAGGCCTAAGAGTTCCTT
ATCTAGACTTAAGTTTCAGCCTCTTAAATGATATTTCGGA
TCAGTTAATATTTATGAAATACCTACTATGTGCTCCCCAC
TTAGCTAGGTCTTATAGGGGAGGTACAAAGATAAATAAGA
ATTGTTTTGACTTTAAGGAGCTTGCAGCCTTGTGAGGATA
TAAAAAACAAATAATTTCAATAGCTCCTGTTGGGTGCTTT
AGATAAGAAATCATGCTGGGCCCTGTCTTGGCAGAAAAGA
GGGGTTTATGGCCCAAGTAGCGGGTCAGAAAGGCTCCCCA
AAGAAGCAGCTGTTCCTCTAATCCTTGAGGGTATTAGAAA
GGTGAAGAAAGTTGAGAAGGGAAGTCCAGGTAGAGGGGAA
AAGAAAAGGCATAGAAGACAAGCGTATGTGGTGTTTAGGG
AGAATTCTTGACTTTGTTTTCTTAGAATTAAGTGCGACTC
AAGAAAGATTACCAGAGGGAGGTAGGTCAGGCAAAAGGAG
GCTTCAGGTAGCATGCCAGGTGTTTGCGCTCCATCGTAAT
GGAGTTCTACTGAAAGTGTCCATGACTGCAATGTGGAAAA
GACTTAAACGAAGCAAGGCAGGGATGGGAAAACAGGTGCC
CAGTTCAGGAGGCTACAAATAAGAGGTTATAAAGGCCCGA
GTTAGTGCTGTGAAAATAGAGGTGAAGGAAACGGTAAAAT
TGGCAGAGTTGAAAACTGATTGGATCCAAATATCAAGAAA
GAAAAGGTCTAAAATGGCTCTGAGGTTTGGAGCTTGGATG
ACTGGATTGATGGCGGTATCATTTACAGGCATTGGAAAGA
ACAGAGAAGAGAAGGCTGGGGGAGGGAGAGGAAAATCTAA
TTTGGGATAGGTGTTGAAATAAGAGGTGTTTGTGAAACAA
CCGGGAAGGTGTTGACTAGGAAACAGGAGGTTCACATCTG
AACTTCAGAGAAGAGCCAAGGGCTGAAAATACCAGCAGAG
ACCCTGTCTTCTTCTAGTCTGCCTCTCTTAGATCAGAGCT
CAGGAAGGAGTAAGCAAGAAAGTAAATAATACATGTCTAA
GATTGATTGCTTGGGGGCTGTGGGAGAGAACTATTTGCTC
TAAAAGAGAAAATAAAATCTTTTAATATTTTCTATGGCTT
AAATTCTGCATTACAGAAAAATACTTCAGACCAGAACAGA
AGTTGGCTGTTAATCTCAGCCTGAAAGCATTTTTTCCACT
ACCTATATTTGGTGTCATTCAGTTTATTTTTGGACACCAT
TGGAACTAACTTTGGAGAGTCTTCTTTTGGAGTTTATCCA
GGGGCAGGTGACCTGGATAGTGAAGTATCTGGAAATTCTT
TCATATGAGGATTAATTTAAATACTTGCAGATATTTAGTC
AGGAGAAAGACATCATACACATACACAGAGATATACTGGC
ATACATAATAAACGCTTCCTTCAAATATTGAAAGGGTCGT
CACATTAAAGAAATAATAGACTTATTGAACATACCTCCAG
CTGATCAATGAGTGGAAGTTATATGCAGGTAGAGTTCACT
TTTACTCAATAAATGATGATTAAACACCCAGATGTAGTAT
CCTCCTTTCTAATATAGGAGTCTAACAAGGAACAAGATAG
ATAAGGTCCCTGTTCTCCTGGAGTTCATATTCTAGTGATG
AGGAGACAGATAATCAACAAGATAAATGACTTTATACACT
GACAAGTACTGTGGGGATAGGAATATAGTATTAAGAAACA
GAGTAAGACCAAAGGGGGAATGTGAGGGCGGGGGCAGAGC
TCTCTAGGCTGGGTGCTGGGGAAGTCCTTCTAAGGAGGAG
ACATTTTGAGATCAGAATGACAAGAGCCAGCCAATTTTAG
AAAGAGCTTTCTGGGCCAGGTAAACTCAAGTGAAAAGGCC
TTCGGTCAGGATTGAGGCTGAGCTATTATAGCAAGATAGC
AGGGTGTGGCTGAGGGAAGGTGAATGGGAACGTAGTACCA
AGATGAAATTGGATGGGTAGGCAGAGGAAGCTCAGAAAAG
GCTTTCTGGATTTTGATTGTGATGGGAGATTACTATGTAC
ATTTTGCACGGGCAGGACTTGTTCAGGCAGCAAATTATCT
AAATTATACTTTCAAAAGATCACACTGGCTATTGAGTACA
GAACAGAGTATGTGGGAGTTTACACAGAACAGTATTCGAG
AGGACAGAGGACAGTAGACTGCAGTAGAGTGGTAATGTGG
TAGACAGAAATGGATTGGTTCCAGAAACATTTAATATATA
AAAATCACAGGATTTGCTGAAGAATTGGATGTTGATGGGG
CCATGAGGAAAAGGGGGAATGAAGGAGGACTCTTAGGTTT
TTGGCTTAAATGTTCCATTGGATGGTGCTGCCATTTGATA
AGATAGAGAAAGAGTGGGAGGAACAGGTTGTAGACAACAG
AGAGGGTTAACAGTTATGTTTTGGATATATTATATTGAAA
TTCCAATTTGATTCACACGTGGATGTATCATGCAGGAAGT
TAGATGCATGAGCCTGGAGCTCGGGGAGGAGGTCCTGGTT
AGAGCAACAAAAACTGGAAATCATCAACACATAGATGGGA
CATGAGCCATGCGAGTAGGAATGGAAGGAAACAGAAGAGA
GACCTCAAAACTGAGCCTTACAAGTGTTTAACATTTAGAG
ACCAGTTAGAGGAAGCAGAGCCAGTAAAAGAGAAGGCCAA
TCATATAAGATAAAAACCAGGAGAAGGTGGCATAATGAAA
ATCAAAAGAAGAAAATAATTAAAGAAGAGGAAGCCATTCG
ATTTAAGGAAAATTCTGCAAAATTTAGATTTAGCCTATCA
TGGATGGAATCTCACAGTCCCCTGTCAAGGGAACAGGGCA
CATTATGTTTCATATCTCTCTTCTTCTAGATGATAAAAAC
AATGTATCTAGATGATAAAACAATGTACACCAGCGGGCAA
ATGCCACCCAGGCCAGCACTGACTCAGAAGAAGGGACACA
GAGATGTCTATCAGTTGCTCAAGGCTTGTCTTCTGGACAC
TCTTGTTACAGACATTACTGTGTTCTTAGAGACCCTTTTC
CCTAATTCTGAGTCCTTGCCTTGTTCTCAGGTCTTCAGGG
ATTTTACTGATTCTTGCAGTCATCTCTCTCAACTAGAACC
ACTCTGGTTGTCTATCGATGTCCTGCCCTGGCCTGAGCAG
ACTACTTCCAAGATTTAGTTAGGTCCTTGTCCAACGCTAC
CTCTGCCTCCCTTGTCCTTTCACCCATCATTACCACCACG
GTTACTTCCTGATTATAGACCAATTCTCAGATACAGATCC
ATGCATCTTGTATGACCAGGCCCTTAAACTTTGTCCAGCA
CCATAGATCTTTCTAGATTCCATCAGCTAGTTGCATCTGG
TTTGGGACAGCTCACAGTGCCAGAACCTGGTTCTGATCAT
CATGAGTGAACAAGCTTACGTGGGATGAACCATCCGGAAG
GGGGTCCTACCTTAAAGAGCAACTCTCCCATGTGAGAATG
TTGTGTGGATAGCCTTTGAGGACTCTTCCAATGTAAGAAT
CTGGGGCATTTTGAAATATAATGTAAAGAAATGAATCTCG
GTTCCTTTTTAGGGAATCATTTAGAAAGCAAACATTTAAT
GAAATACAATTACTTCTCCTTTTCTCTAGCATATGATTAT
TCACATTCTGAAATTCTGTTTCTCTATTTCCCTCATATGT
TTTGTTTTAGGTTGAGGGATCTCTTATTTGCTGACAGGAT
ATTTTGCTTCAGGCTAGTATATTGCTACTCAGGCAGAATT
CTAAATGACAAGATTGTATACAAGAATGTACAGTTTCTTC
TGATCAAAGCTGACCTCCTAAAATTTTCTTGTATGTCCTA
GACACTCAGTAAAAACTGAATGAATTGAACTGAAGCCTTT
TAAAAAGTGGCTTCCTTGGTAAAGCAATGGTTGGCGTTGG
TGTTCATTACTAGGATCTGGCCTGTGATGGGAAGAGGAGT
TTTTGTGAAGCACACTCTCTGTTTCTCTCATCTATTCTCC
TGTCAACGTTCAGATGACAGGTTGATGCTTTCCTGTGTGT
AACTAGAATGCTGACAAGAATCATAAATTATAGATTTGGG
AAATCTCAGAATATTTCTGCACTTTTCTAGTAAGCGGCAT
CATCACAGTATGTGTGTGTGAGGCGGAGGCATGTCATATT
GCCTTGTTCCCTGTCCCCTCCCACAGCCACACTTAATGCA
ATGTAGGCTTACAAAGGCCTGGGTAGGGGAAGATACTTTT
GTATATCTAACACAAAAGTCATTTGTAGTTTGCATATTTG
TGTTGTTTGACCCAAAGAGGGTTGTTAAAACATTAAAGGC
CAGGCATTCTCCAGTCCTCATTGTTATCTATTGCTCCTCA
CCTGCCTCATCCATTTTTGCTACCTGCTAGGCATGTGGAT
GCCTTTAAATGTATAAACCTGGTCTACAACATGATAGACC
AGGAATCACAGCAGTGCTTGTAAACTGTCATATGTAAGTT
TTATTTGGACTGCAACAATGTATACATCACAAAGTTTTAA
GATAGAAACAAATTTAAACCATAACCAGTTTATTGAAAAA
GCTGGAATCAGCAAGGGGCAGGCAGAAAGCAACTTGATTC
CTTCTCGCCCATTTACACTCCCTCTGTGGAATTGTTCTTC
CCCACCCCAGAATGGCTCTCGTGTATATCATTACTTCTCC
TGTCAATCTCTGTTCTTAATAAAAAATAAAAAATATATAT
ATACATATATATATATATTTATGGTTTTTAAAGTATTTAA
AAAGTCAAACCCAGTTTGATGTCAAAACTTCAACCTCCCA
TCCAATGTAACTGCCCCCATGGCTTTGCTCCACAGAGTTG
CTGGACTTTCACTCAGGTACAAGAGCCTGCAATGAGGAAG
GAAGATGAGCTTGGTTTATTTTTTTGCCTGCTTCTGCGTT
TCTTCTCCTTCTCTATCTCTTTCTTGCCGTCTAAATCCTG
TTCCTGGTTTCCTCTTGGGCTGATCTCCGGAGAAGAGTAT
TCAGAGAAAAGGCCACCATCTTTCTTTGCTGGTGTGTTGG
TATCACAGCACTGGGGCCCTCTGTGTGTCACAGCTCAAAT
TTAGCTTCTTCTCTGATTGGTTCCTTTGTGGGTCCCTCAC
ATGTCTCCCCGCTGGGAGCTTCCCATCAGCAGTTCCCTTA
TGCGGGAAGTGTCCTCTCCAGTGGGTCTCTTATGGTTCTA
CTGACATCCCCTGGGTTCCAGCCCATCGACACAGACTCTC
ACTCTGGTGGTACCTCATCTCTCTAGAACATCCTATTGGG
AAGATGCCTTTCAAGAAATCTCAAGACTCACTACCTTTTG
TCAGGTTTATGACCCACAGGAAAACAAAACCAAATAAAAC
ATTTGGTCCTGGTGGCTTTAGAAGTGCAGGCCATTCCCAA
TGAATGTTTGCCCTGCTGCCACTGATGACTCCCCACAGCC
TTTCATCCATAGACATTTTTAGGTATAGTCAGGGAGGCAA
CAGTTTCTGAGTGCACCAGACTCCAGAGATACAGATAAGC
CCTCCTGATTGGCTTGGAGAGGGAGGAAAGCCCCCCTGCT
CTCTCATGTCAGGAGGAACAGCAAACTGACCATCTCCCAA
GCCTCTCACTCACTACCAGCTCTCTCATAAACTCTTACAT
ATTTTTCTATTTTTTTTTTTTTTTTTGAGATGGAGTCTCA
CTTGGTCGCCTAGGCTGGAGTGCAGTGGCAAAATCTTGGC
TCACTGCAACCCCCGCCTCCCGGGTGCAAGCAGTTCACCT
GCCTCAGCCTCCTGAGTAGAGGGATTATAGGCGCACACTA
CCATATCTGGCTAATTTTTGTACTTTTAGTAGAGACGGGG
TTTCACCATATTGGTCAGGCTGGTCTTGAACTCCTGACCG
TGTGATCTGCCAGCCTTGGCCTCCCAAAGTGTTGGGATTA
CAGGCGTGAGCCACTGCGCCTTGCCTTTCTTATGTATTTC
TTATGTCTTATATTGCCTGAAGTTACCTGATGGGCTAAGT
AGACAAAACTGGAGTTAGTTGATGGGTGAAGGGGGCAAAA
TGTCTCTCTCCAGGTCTTGCCTAAATGGTGCACTGCCTCG
CTTCAGAAAGCAGAGCTACTCCCATCTATTATTCTCAGCC
GTTGGCCTCAGCAATGAAATAAGAAAAGCAAGCACTCTTT
ACATCCTAACTTCCATTAAATAAAAACTCTCCTCCTACCA
AAAGCCTTTTTTTTTTTTTTTTGCTTCTACTTTGGATCTC
ATTCTCTGTTGACTTTTAAAGGAAACCTCTCCCCTCTCTT
CCACACAATCTCTCCCTCTCTACTGAGACAGTCCCATTAG
TCTCCTATCAGGAAAAAAAAAGTGGTACGTTCTCCCTTGA
CCCCACATACTTCTCTAGTTATTGCAATATTTTTCTGCTC
CTCTTCACAGTCAAACTTCCTAAAAGCAATCTTCCTCTAC
TCTCTGCATCTCCAATTTACTCTTCAACTAACGCCTGACT
TCCGTTGCCATTACTCAACGGAAACTACTGTTGTCAAAGT
TAACAACCTCTGTGTTGCCAAATGCAATCTACACTCTTCC
CTCCTCTTCTCTCTTAGTGTTTCACCAGCAGTCAGCTTAA
CTGACAAACTTCCTACGAGAAATGTTTTCTTCTTTTGTCT
CCAGGATACCTCACTATCCTGGATTTCTTCTTATTTCACT
CTTCTTATTTCCTTCTAAGCCTCTCCTCTTCTAACTGACC
AGGACTGTTAAGATTTCCCCAGGGCCTCGTTCTGGAATAT
CTTCACTTCTCCAGTCTTTCCTGGATGATGTTATCTATTC
CCACAGCTCTAAACATCCTCTGTATTTGAAAGGATCCTAA
ACTGCTAGATCTAGCCCAGAACTCTCCTCTCTTTGGTGTG
GCATATTCAAATATTTACTTAACGCGATGTGTGGAAGCCA
TCTCACAATTAAAATATTCAAATCAGAAGTAAATACTCCT
ATGAATGCTATTTCTCTCTCAGTCTTTCCCATCTCAGAAA
GCAACAATGTCCTTCCTTCCTGTTATGAAAGCTAGAAATC
TGGGAAACATTCTTATTTCTCCTTTTTTCCTAAGGATACA
ATATAGTCCTATGTTTATTGATGGGCTTTCATGTATCTAG
CCCTGGATACCCCTGCTACATTCTCTCCCAGCTCCTGCTT
GTTCTACCTGCAAAACAGAGCCCTCATCTAGTGATGTCTT
TCCCTTTCAATTGCCACTGTCTCAGTCCAAACCTCTGCCA
TTTCTAGCTCAAGCATCTCAACTGCCTTCTAGTTAACGTC
CCTGCTTTCACTCTGGCCTGAAACCTGATCCATTTCCACC
TAGCCTACAGAGCAATTTTTAAAATATAAGAATTTTACTA
TAACCCAAAATATTTCAGTTTTATAATTGAAAATATATAT
ATGAGTTATAACATATATATCATATATGTTATATATATAA
TTGTTTTATAATTGAATATATATAACCCACCTTGGGTAAA
CCCTGGATGCCCAGTCCCTGGACACAGATCCCACCTTCAC
TCACAGCTCTCTAGCCATGTAAGGTCTTTTAGCCCTAGGA
GTCAGCCACCTTTTCTACCTCAGGGCCTTTGCACTTGCCA
GGCACTGTACCATACACCCTGCTCACTCTCATCCTTCAGG
TCTCAGCATAAGATCATCTCTTCTGAGATGCTGTCTCTAA
CCACCTTCTATAAAATAATGTCCCCTGCCATTCTCTATCT
TGGTCTTCTATTATTTTCTACATAACTCTCATTACAAACT
TTCTTGTTTGCTGTTTGTGACTCCCTCTGGACTGTAAATT
CCATGAGGGCAGATAATTTGTCTGGCTTGCTCACAGTTGC
ATCCTCAGCACTTGCCACAGGGACTGTTGATAGAAGGGAT
GCAAGAAGAATAAGTTACAAGAATGAATTGGTGAACAGGG
GCACAGCTCACAAAGAGACAGCTCACTCCCCAATTGTCCT
TCCAATTGCAGTGTGTTTGAAAATTATAGCATGAAAGAAA
CAGAGAAATATGTTGGAATATTGGAAACATTCATTCAGTT
CACTTCTATTTAATGACTATTTATTTTCTAGATGCCCAGC
ACTACTGTTCTCACTGAAGATATAACTGTTAACACGGTGT
AATGTCTCTGTCTTCATGGAGCTTTTGTTCTCATGAAGGA
AATAGACCACAATATATTTAGCAAATGCAGATATAAATAA
TATTCTTCCCTAAGATATACGTTAAGAAGAAAAGTAAGCA
GGCCAGAGGATAGAGAATGACCATAGTGAGGCCATTTTAG
ACTGGCTGGTTGGTAAGGAAGCCCTTTCTGAAGAGGTACA
TGTGAACACAGATGCAAGGAAAGGGCGTTTCTGATGAAGA
CTCAGCAGGTGGGAAGGCACTGGGGTGGGAATAAGTTTGA
GAAGCTGAAAGAGTAGAGAGAAGATTGAAGATTACCAGAA
TAAAGTGAGACAAGAGTAGGAAAAGTTGAGGTTGGAGAAG
TGGTCAGGGCTCAATCACAAGGGGTTTTAGAAAACATGGC
AAGATGCTAGAATTGTGTTATGAATGTGATAGAAAACTTT
GTAGGGGTTGCAGCAGGAGGACAACCTAATCTCATTGACA
TTTGACAGACCGTCTCTGGAAGCTCTGTAGGAATTGACTA
GAGGCCACTAGAAATAGTAAGCCCTGTTAGGAGGCCATTG
TGGTAGAGATGACAGATGACCTGTAGACATGGAGAAAAGT
GCACAAGGAAAAGATATATTTTGAAGGTAGGATCTAGGCA
ACCTGCTGGATAGGCTACAGGTGTAGGCAAGTTTCAGGCA
AGGTTTTACATTTAGGCCTGAGCAAACGGGTGCCATCTAT
TGTGAAGAGGAAGCCTGGGGGAGAGCATGTTAGAGGTAGG
GGTGAATAAAGAGTTGTTTTGGCCATGTTATGTTAGAAGT
GTATTGAAAACGGACACAAGCCACTTTGATAATGCACAAT
TCTTAGGCTGATTGTGGTAGACAGCTATAGCCACGTAAGG
AGCTGAAATTGGTGAATCAGTTACTGCCTTACAACCTCAT
TACCAAGTTATAATGAAAGCAAGTCTCATATCTGATTTTA
CCACATATGCAGACATAATGTCATTAACAAGTAGGCACAG
AGCAATTTATACGCCTGCTCTGTAAGCCTGATGCAATCCC
AACTCACTATCCTTCCTGGTGTTCCAACAACTGCATCAAT
TGAGGAGTTCACTCAGCAGAAGGTAATACTCCAAGGCAAG
GTCAGACACCCAGAAATCCTTTGCCCTAATGGCTGGAAAC
GGAAGTGTTTAAGAATTAAGCTTTTACATTGCTGGTGGGA
GTGTAAATTAGTTCAACCATTGTGGAAGACACTGTGGCAA
TTCCTCAAGGATCTAGAACCAGATACACCATTTGGCCCAG
CAATCCCATTACTGGATATATACCCAAAGGATTATAAATC
ATTCTACTATAAAGACACATGCATACTCATATTTATTGCA
GCACTATTTTCAATAGCAAAGACTTGGAACCAACCCAAAT
GCCCATCAATGATAGATTGGATAAAGAAAATGTGGCACAT
ATACACCATAGAATACTATGCAGCCACAAAAAAGAATGAG
TTCATGTCCTTTGCAGGGACATGGATGAAGCTGGAAACCA
TCCTCCTTAGCAAACTAACACAGGAACAGGAAATCAAACA
CCACATGTTCTCATTCATAAGTGGGAGTTGAACAATGAGA
ACACATGGACAAAGGGAGTGAAACGTCACACACTGGGGGC
TGTCGGGGGGTTGGGGTCAAGAGGAGGGAGAGCATTAAAA
CAAATACCTAATGCATGTGGGACTTAAAACGTAGATGATG
GGTTGACAGGTGCAGCAAACCACCATGGTACATGTATACC
TGTGTAACAAACCTGCACATTCTGCACATGCATCCCAGAA
CTTAAAGTGAAATATAAATAAATAAATAAATAAAAAAGAT
TTAAATTCACAGTTAAGGTCAACATCTGGCTGAATTTAAC
ATTCACATTTGACAGTTTTACTCTCATTAAAAAATGTTTG
GCATTTTTTCAAAGCAAAAAAAATAAAACTTCATTTTAAA
ATTGTATAAATAAAAAAAAAGAATTTAGCTTCAGGTACTA
TTTCTAAAGGTACAGCCTATAGGCCTTGGTAGCTTCTTAT
ATTTTATTTTTATATGGGTAGAAAATGTCCCTACGACATT
TTAGCCAATTCCCATATCTTGATTACCTCTAATTCGACCT
ATAAAAGCCCATTTCTAACATCCATTATGCTGATTAACAA
GCCACTAATTTCACAAATGAAAACCCGGTTTTGACTTCAG
CATGCTAATTAGCAAAATGTCTGGTGTTGATCAGAGTTAA
AGATAGCTGAAGTGCTTGTAGTAGCTGCCTCTGGAGGATG
GCCTTTCTGCAACGAAGCCAGCTGTAGTGCAAATTTCTGA
TTAAAGCAACTCTGTAGCTTAAAGTAACTAATATACACTT
TTGGAGCACACTTTCTATGTTATAGTATTATAAAGTAGAT
GACAATGTCACGAGTTGCCAGGTAGACACCCACACAGAGG
CATCTTGGAGGTAGCCAGATACATAAATATGATGCTCAGG
ACTGCAAGAGTACATTTTTGAGTCCTTGGCATATTAATGG
TGTGTAAAGCCATGAACCTAGATGAGCTCATCGAGAGTGA
GTAGCTAAGAGAAGGAAAAGAGGTCCAAGGATTGAGACCT
GGGACACTCCAACATTTAGGGGCTAATTAAAGAAGGAGGA
TATAGCCAAGGAGATCAAGAAACAGCTAGTTATATAGGCA
GATGACTAGAAAAGCATGTTGACCTGAAGGCCAAGTGAAA
AAAAAGTTTCAAAAAAGAATGATCAAATGTGTCAAGTGCT
ATAAGAGACTAAGTAATGGGGATTGAGAACTTAACACTGC
ATTTACCCAGACTGAAATCACAAATGTCTTGATAAGGACA
ATTCCCATACAACAGTAGAGATGAAAACATGATTGGCATG
GACTAAGGAGAGAATGGGGGACAAGGAAATAGAAACAATT
TGGGCAACTCTTTCGAGTTGCTTTCCTATACAGGGGAACT
GAGAAATGGAGCGGTAGTTGGAAAGTACCAGGGGTCTAAG
AGGTCTTTGTTGTTGTTCTTGTTGTTATGTGAGATATTAT
AGCATGTTTTTATGCTGGCAGAATGGATCCATCAGAGAGG
AGAAATTAGAAAGCAAAGAGAGTGCCCCCTCCTGATGCTA
TGCCACAGAAGGGGGAGGGCCATGCTGCTATCTCTGATGT
CCACCTAGATTCCCTGCCATCAAGATAAATTTCTAACCTA
GAGTTGAAGAAGTCTCCTAGTAATTCAGTGGGATGGAGAA
AAGTAATTTACAAAAGAACTTGAATTCTAAAATAAAAGAC
TACCTAAGAAGACACACCCCAAGCCCTGCATCTCTAGACC
GTGGGCTAGGAGTGAATGAGAGGCTTCTCCTCTGTTACTC
ACTGGCAGTGGGTTTTGCCTGACAAATGTTCTAATTGGCC
TCAGCTGCAAGTCCCTAATCCATCCTGAGCAGGGATTATA
TCAGCCTCAGCAATTGCAGAAACAGCCCCTGGTAACAAGA
TCAGGAATCTGCCAGCATCTCAGTGAATGTACAGAGAAGA
AACAGCTCACCACAAACCAGAGAGAGGAACCCCATGGTCC
ACTGACTGGGTGCTGAGGCTCTCCTTATGTCTTCTTAAGA
TCACAAGTCTCACATTATTAACTCAGAAGCCTCCGTGCAT
ATGATAAACACCGTAGACCCAGAAAAGCCCAGGAAGCAAG
GAAGGTAATTGTGACCTATTCCCCCACCCCTCCGTACACC
TGAAACTCCTGGCCCTCTGGCTCTGGGATTAGATATGTGC
ACTTCCAGCCTCACTCTTGCCGACGCTGCTTCTGTCATTC
CATTATCATAATCAATTCATTCCTGTTTCAGTGACCCTGA
GAAGGGACTTCAAGAGGAAATGTGATCTCACAAAGGCTCC
TTATATGTCCCTAGCTCTGCATCCACATCCAGCTTGATTT
AGCCAGGAACTTAACATCTTTAATCGAAACTTTGCAGCTC
TCTTCTTGTTGCTAACCTCTCTGTTCTCTATACTCCTGTC
TGTGAGGCTAATCTTCCTGGAAGAAATTTAACCTCATATT
CCCTGTCGTCACATAAATACTATCATTTTTTCTCCATTGC
CTGCAGACTGAAAACAAATACTTTGTAAGGATGTGTGATC
CTTCCTAGACTACCCCCACCTCTTCCAAGCCCCTCTTCCC
CCTTCCACTTTGCTCCCATGGAACTGGCAGCCCAGGTGTC
AAGTGTGGTAGGCTCTTCCACAAAGGCACAAGCTGTTTCC
TTCACTAGAAATGCACTGTCAACCCTTGCTATCTGGTGAG
CTCTTATTCACCCATCAACATCCAGCTCAAATGCCACTCC
CTCTCTGAATTCTGCTATAGACATTGTTGATTTTCCTACC
CAGCATCTATTCACTTCTTTCTTTGTTTCACTTTCTATAC
CATGTACATGATTCCAGTGAAGTCTATTTCAGGGAAGGGG
TCTTTTTTTTTTACCAAAGCCCATAATGATAATCCTGTTC
CTTTACATCCCATGTGAATGCTGTTGTCCCCGGAGTGGGT
ATGTGACCTGTACTGAATGAAGGAAAATACGTTTTCACAA
TTTGAGCAGAAGCTTTTCTCTCTGTTAGACACAAACAAGA
AAACTATTGCCCAAGGTGATGCTTCTGGCCATGATACCAC
ATCCATTAGGTGAACTGAGATCAAATGAAGCCCACACAAG
AAGGCAGAGCTGAGAGGGGAGCAGAGAAATGGAATCAGAG
CCCTGGTCCTACTGTAACTTTTGCCTACCATGACTTGGAC
ATTATGTCTTGTGAGATAATAAATTTCATTTATTGTTTAA
ATCAGTTCGAACTGGGTTTTCTGGTACTCGTGGCTGAATG
CCTCCTACCTGATGCATCCACTCTCAGTTACATAGCATCA
GCATTCCTCCATGCTCCCCTCCCATAGGACTCAGTCATAG
TACATTTATATGTGTCTCTCTATGCAAGACTGTGACCTCA
TCAGTATCTGTGTATCTTTAATGTCTCACACAGTTGCCAG
CACACAGTAGGTTGATGTGTGTAGAAGTTATAAACAAATG
AATGGATGAATTCCTTGGTAATCCCAAGAAACCACTCCAC
TGAGTTATAAATTATTAAGAGGAAGGTAACAAAAAAGAAA
TAAAGGAGGAATCCTTTCAAAGAGAACAATGCTAATAACT
GTAGAGATATCAGTGTTTTGTATCAATTAGTATCTTCAAG
TTCAGTTAGTTTCCTAGTGGGTTCCTTCTTGCAACAGGGA
CAGGAAATTGCGGCAAAATTAAAGCAGATGAGTCTACCTC
AGAGCTTATGAAGACTTCAGATTTCTTGCAGTTTTGAATC
TTGTCTTCAGCATTCACCAGCAATTTGACCTTGAGCAACC
TCTCTGAGCTTCACTTCTCTTCTCTGTGATTTGGGGATGA
TGATATCTCACAAGGCTGCCTGAGGCTTAAAAAAGGTGAA
GTCTGAAAGAACCTATTGTAGTTCCTGGGTCAGAAAAAAT
ATCTTAAGATCATACAGGTGTGGAAGATAGGCAGCCTGGT
ATATTTTTGTTTGTTTTAATTGAGAAAGGTTTTCTTAAGA
GAGAAGCTCTCTCAGCTGTCATTCTCCCAGAGTTAAGTTC
CTTTATTTCCATCTCTATTTGTGTCTGAGCTTAGCCTAGA
TACAACTACAGAGATGAAGGCAGGACATTCCTTATGTTGT
GACAGGAGCATTATAGTTTTCTAGTTAAGAAAAATAAACC
GGAACAGAAAAAGTAGAAAAATTAAGTAGGAAGAAAGGAT
GGAAATGTCTATTCACTGAACCCTACTGTAGCTGGGGCAG
CTGTTTCCCAGCCTTGAATACAGTGGGATGTATATTATTA
ACCCCGTCTTACAAATAAGGACACCTAAGCTTAGGGAACA
TAAGAATTTATCCAAACCACATGACTGGTCAGAGGCAGAG
GTGCCAATCCAAATCCATTTGGTTCTAGAGATGATGGGGA
GGCCAGAGAGATTTGGGACAATGGCCAGTACCTAGTAAGA
GAGCCAGAGTCTGGGGTCCTAGCATACCTAGCAGAACCAC
GGGAGTTGAGGTAACACAGTCAGCTTACTTGCATTTTCCC
CTGAGTCCTGAGAAAGAATGATCCATTAGTAATTTAATTC
ATTCCCTGCAGTTGGTGCAACATAATTCCCTAACAAAGCG
TATTCAGGCCAGTCCACAGGGGGAACAGAAAAAATGAAGT
AGGACTCTCAGAAATCATGTTCTTTACATGAAAATAGATC
AGGCAGTGGGAGGGGGCAAACTGAAAATAGCCTGAGGGAG
TGAGAGACAAAACATGTGAAACAGTGAGAGGGAGGCTGAG
ACAACTGTGATGTGGTGAAGAAAGGCCACTATGCAGAGAA
AGGAGCAGAGGAAGGGAAGAGATGGAATGATTTTCTTTTC
AGGATTCTGTTAAGCCATCCATTCATCCCCTAAGGCAAAA
TCATTCCCCAAAAGACAGACTAATTGAAATTATATCAACT
TACTTAAAGTACCACTTCCTTGGTAGTCTATCTGCCCTTA
CAGAAACACTCATTTCATGAAATAAATAAATAAATAAATA
AATAAATAAATAAATGGGTAGATAGATAACATTTTCCCCA
GATTTGAAATTAATGCATCTTTATTATACAAAGTTTGGAA
AGTACATGAAAAAAATCACCTATCCCACAGCATGAATATT
ACCACCTGCTGTGTGTGTGTGTGTGTGTATCTCCACAATG
TTGCAAAGTGACAAACACATGTTGCTAATGTTTCTGAGGT
GTCCAGAATTACCTGTATTCTAGAGGTAATTCTGAATACA
TCAAAGTTTTGTCTTCTCAAAGACTTTGAGTCTTCATCCT
TATCTCTCCTGCATCATAAAATAGACTTTAAAGATATTAG
GCTGGGCGCGGTGGCTCACGCCTGTAATCCCAGCACTTTG
GGAGGCCAAAGCAGGCGGATCACTTGAGGTCAGGAGTTCG
AGACTAGCCTGGCAAACATGGTGAAACCCTGTCCCTACTA
AAAATACAAAAAATTAGCCAGATATGGTGGCAGGCAGCTG
TAATCCCAGTTACTCAGGAGGCTGAGGCAGGAGAATTGCT
TGAGCCCAGGAGGCAGAGGTTGCAGTGAGCCAAGATCATG
CCACTGCACCGCAGCCTGAGCGACAGAACAAGACTGTCTC
AAAAAAAAAAAAAAAAAAAAAATTATATATATATATATAT
ATATATATAAAACCCACATAATTCCTCCATTTATCACTTC
AATTCTCATCACCACCCTTTGAAATAATTGTCTTCATGGG
CTGATTCCATTTCACCTCTAATTCATTACTGCTGTAAAAT
CATATATGTTATAATTTTACTATATACACCTATGTAAAAT
CTATACATGTATATAATTACTATATGTGTGTATATATAGT
ATATATAATTTTACATATGTATATAGTAATATATATTCCT
ACATATAGTATATATAATAATTTTACATGTTTTGTAAATA
TATAAAATTAGGTAAATATGTAAAAAATTATACCTAATTT
TACATATTTACAAAATTATATATACACCTATATATATACT
TTATAATTATATATAATTACTAACTGCTTGTTTTAGAAAT
TTCCTTCATTTACCATGTCCCTCCATCAATTCAGCTCCAG
TAGAGCACTGTCTGTTGGTCTTTTCTCTGGGTCCATCCAG
CTTTTCCTGAAAAGACTACCAATGTATTCTCCAGACTTGC
TGGAGTTCTGGGAGATGATAAATAGGGAGTGGAGACTAGA
CTTTTACTTTTTCCTATTATTTTAACATTTGCCTCTCCTG
CCCCTCCAGCCCTCTGCTATTCATGGGACTGGAGAGAGAA
CCCTGAGGTTCTAACTGCTCCTCACAAGACTTCCATGCAG
CTGTCTCGTGTTCGGGTCATCCTCTCAGTCCTACTGTGGC
AGTGCTATAGGCTAAATGTTTATGGCCCTCCAAAATTCAA
GTGTAGAAGCCTAATCCCCAGCGTGATGGTATTTGGAGGT
CAGGCATTTGGGAGGTGATTGGATTATGAAGGCAGAGCCC
TCCTGAATGGGATTAGTGCCCTTATAAGACACCCCAGGGA
GCTAATTTGTCCCTTCCACCATGTGAGGACAAAGTGAGAA
GGCACCGTCTATAAACCAGGAAGCAGGCTCTTACCAGACA
ATGAATCTGCTAACACCTTGATCTTGCTCTTTCCAGCCTC
CAGAGCTGTGAGAGAGAAATTTCTGTTGCTTAGGAGCCAC
CCAGTTCATGGTATTTTCTTGTAGGAGCCCAAGCTAAGAC
AGGCAGATGGTACTAATGGAACTAATTCTTCACTTCTCCC
TTCACCCATGTCCTTTGCCATGTGACTCTGCAATTCCTCT
CACTAAAGAGTCATGGCCATATGATTATTAGACTTGGCCA
TGTGATTCTCTTTGGCCAGTAGATGAGGTATGAGTGACAA
TGTGCCAGTTCTGAGCCTAACCTTAGCTTTTTCACTTGTC
CTCTTGTGCCTCTGCCTTCCCCGTGAGAAGGATATGATCG
TGCTACCTTCCTGGCCTCAGGGGAGGGTGAGAGACAAATG
CAGAAGAGCTGCTCCTGCCAAGGAGCTAGGCCAAGCCCAG
CCTTGAGAAAAGCCCCCTGCTGACCCACAAATGCATGAGT
GAACCAACCAGTCTTCTGAAGTGTGAATAGCAAGAGATTA
TGGTATGCCCCCAGGGTTTTATGATTGTTTCTCACCCATT
ATTATTTGAACTATTCCTAATCAATGCACCCTTTTCTTCC
AGTACCTGAAGTTTTCAGGGGGTTTGGAGATGGGTTTTCT
CTTTGTCATCCCTCTTTTCAAACATTTACCACTTCTTCAT
CTAATTCAACTGATCATTTTTCAAATTTTGTTGATGCTTT
TCTCTCACTGTCTTTCACCCTCCTATTCTCTTTGCCCTTT
TCAACTTCTACATGTTTAAAACACCCATTTTGTCATTTTG
AAGGCTTATTCTAGAGTCAGGGAAATAAAAGATAGACACA
TGTGGTTAATCAAAAGTCCCTCTTTCCTGAAACTTTGTGC
TCTCTTATATTACAGAGGCAATGCTATTGTTCACCAAATA
ATTTCCATTTTTCTTCTGGCTACAGTCATTCTGGCTGCTG
CATCTAGGCTCTGGCCTAGATGACTGGCCAGCAGCGTGTA
AGCAGAAATGATTCAGGCCACTTTTATGATTCTCTCCTCC
TATTATCTTACATACAATGTATTGATAGTAATGATTAATT
TAGTCTTTACATTATGTAATATCAAAGAGAATTTGGACTG
TGCTAAGGAAGGAATGAACATTCTCCACACATGTATCCAT
AGGATTTTGTATCTCCCTTTCTAGGGGAGACAAAGAGTAA
CTTTTTATTCATATAATACATGAACACAGCTCTTGGATCA
TTCCATGCTGCTGATACTGTTGTTTAGAAGTTCAATATGG
ATAGAAGGGTGTATTTGGACACTGAGAATCCTAGGGGTGG
AGTGTATCAGATATTATTAAACTTTGTAGCTTTGCTGCCA
TTCTCAGCTCTTCTCTGAACTTAAGGATGTAATGCCTAAA
ATAACATTTTCCAGACTTGCTTAAAAGCCCAGTTTCTAGT
TCGACTCTGCTAATTAGTGGCACTGCTACGACTACCCTGA
CTCCCTCAGGAAGTGGTAAAGTCCAGCCCACATGCTGTGC
TAAGGAGTGGGAAGACACCACTGTAAACACATAGTTTCCT
CCCAACTGGTGATTGGTACTCCAGTCAATCAGGTGACTTG
AGGGAGCCCACATTAATTTTACCTTGTCCCCTGTGTATTG
AACTTCTGAGCCCAGACACCTTGCTGGGTCACTATGTCAC
TTTGCTTACTCTGAGTGCAGATGCATGCATTCAGTGTCAC
AGAACTATGAATCTGGAACTGTATGGAGGTGGTAGGGTGA
CTCCAAGGTCCCTGACAAGATAACTGGCCTCAAGTATGGC
ACCGACAGTAAGGATACTTCCAGAACAAGGAGACACCCCT
TTTCTATTTGAAAGGAGATGACTGAAATCATGAGAGGCAG
AATGTGGATACATAGTAATTGAACTTGAATACTTCCGGAA
GAATTGTCACCTAGGCCACTCTGAGTCCTTCGATGTGTTT
CTCACAGGTGGTGACCATCTCAGCTAATCTGTCACGATGC
TGGAGTTACTACTTTGTACTGAATGGGCTGGTGAAAAGTT
GGTAGCCACTTACTGTATCCTGATAACACCAACGTTTTTG
CCTACTTCTGGTGCCTTCTGGCAAGCTCTAGTGAATTATA
CCACATAGCACCCCACAAGTGTAACTATCAACAATGAGTC
ATAGGACTGGAGACTGAACAAGCCATGCAGTCTTCCTCTT
TTCAGGAATCATTGGAGAAGGCTTGAGAATAATGCTGCAA
ATTTTAGTTAACATTTGGTCAACCCCTGGGCTACAGCTGC
AGATGCTGCTGACATGGCTATACTTTCCAAACTGGAGAAT
ATGCCCCTCCTGGTTGTTATGATGAATGGAATCCCCCTCA
CTCCTTGGGTGAGAATGACCTGCCTCCTGGGGATAGTCAA
CTATTACCATCTTCCCATGTCTCTTAAAGTGATGTCAGTG
ACTGCTCTCACAGTTCTCAGGATTGAAATAGTATATATTT
CTGACATGGAGGTATAGTGCATAGACACCACCTTTTGGAT
TCAGAAGGCAGATTGGGAGTAAAGAATTAACCTGCTTAAG
ACTCATTTCTTGTAGGACTCCAGCAAAGCTCCATGGAAAC
TGGCTATAGCCCAGGGCTTCGGTCAATAAATGCTAATCAA
TCAGAAAGCTTAGACCCCAGGAACCTGACCAGAACTTGGG
AGGATCTAATGCTTCTCCAAACAAGAATGCTGTTATAGAA
AATCTTGCCAGTAAACTACCACCTCATACAGTTGCAACTC
CAAGTCTTAGATCTCAGTTCCCTGTTCACATCAGAAGTAG
GACTGGTGCTTTATCAGCCATAAACATGGAGCTTGCAGAG
CAGGGCTACAGCAAAGCTCCACCACTCAAATGCTGTTGAA
TCAAGGCACTGATGGTGTCAGGTGAAAGGCTGATGCTTCC
TTGGTCAGACAGCTTAAAAGTCCCACAGTCCAAGAGCTGT
AGTCTAATATCTGTGCTTGTTAGATCCTGGACCTTGATCT
GAAATCTAATAAGCAATGGAGAATCTGAACATATGTTAAA
ATGCCTATATCCAAGAATTTTTCCCAAGGAATGATGGCCT
GGCAAGCCTAATGTAGGTGCTGACTTGCTGTCTGCCCTGT
TTTGCTTTGTAGACAGTATTCAATTCTGGTATTTCCCTCC
ACACACACACTTTTTTTCTTGATGGCATCATCAATTTCCA
TGGCTTTAAATGTCATCTATATGCTGCTGATTCTCAAATA
TAAATTGTACTTGTACCTTTGACTTCTCTGACCTCAGGAA
TTACATCCCTAACTACTTACTTGACATCTCCATCTAAATG
TCATGCAGACATTCCAGACTTGATATGGCTCAGACTAAAA
CACAATTTCATTTTCTCCACTGCTGCTACCTTTTCCACGC
CATCCTTCTAACTGCCACATGGATGCCACCATCTCCCGCC
CGGAGCACAGATATTTCTTCTTACCCTCCTCTGCCCCATT
CTCCTTATGGCAGACAAAGGGATCTTTCAAAAATGTAAAC
CAGGTCATCCGATTCCACTGCTTATTGGTACAAATAACGG
CACAAATGCTAAATTTATATAGCAAAAAGGCCCCCAACTA
CCTTCATGATGAAAATTGCCCCATCCTTCAAGACTCATTT
GAAAGTAATCTCTTTTTTTAAGCACCTGTCCTTTTTATGT
TTTCTAAAGGAAATCCTCATCCTTATTCTCATACCTTCAC
AATTTTTAATTATTTAATTGGCTTAATTGTTTGATTTCTC
TATTAGCTCTAGAAAAGCAAATATCATATCTGTCTTATTC
ATCATCATTTTTGCAGATTTGGGACAATGGCCAGTACATA
GTAAGTGCTCAATAAATATTTGTAGAGTAAAATAATAATC
ACGTTTCTAGTTGTGTTTACTGAGCAGGTCCTTAGAGTAT
TACTTGATTGCCTTTTTTACTTTAGCTAATATTTTTCTCT
CAGATGATGGCCATTTTTTAACAAAGAAATAATTTTACTT
TTGATCACTCTAGGGGAGTTGAATATGTACTAAGGCAAGG
AAAACAGTCCTATACATGCACATGTAGATGGTGGGATAAT
AATATTAGCTTCCTAGCTCTGCAGCTCAACTCACCTTGCA
CCTCTCTACTTCAATACAATTGAAAACTGCTTCATATATC
TTTGGATTGCTTGAGAATAGTTAAAACTATAAATATGACA
TTTATGCATGCAAGGAGTTCCATATGAAGTTTTTAACAAA
GATTTGTATTTTAAAAATGGCTTCATTATATCATTATTAA
AACTCAGTTGGAGACTAAGTTCAATTAACTTTCTTCAGAG
TTAGTGGTCCTTTGCCTATATGACAATGATTTGAATTTGG
GGTAACATTCCTTCCTCTCACAGCTACCACAATTCCAGTT
GTGGCTCCATTGTATTACAGCATTTATTACTGAAAAGATT
AAAATGTCTGTTGCCAACTAATATTAATTCTTCTGTAGAT
AAGCTCTTCACTTGTTTTCTTACTTTTGCTGGGGGCACTC
ATGAGATTTTTTTCCCTCTTTATAATTCAAACCTTGTGCC
TAACTATATATAAGTAGCATTTTATTAATTTTACCTATTT
GAGATCTTTTCTAAAAATCAAGAAATATTTTCATTATCTT
TCCTAATTTAATCTGCTTCCAATTGTTTGGGACACTTTTC
AAAAGCACTTCTAATTATCTGATAAAGCTTCTGTCTTCTA
TCTTCTATATTCATAATCCTCTTTCACATTTTCTTATTTC
CTCTGCATTTTTGAAGAGCTTCTCAAGTTACTCTTGCCAA
TAGTGATTTACTTTTTTTCTCAGCATCAATTCTGTTCCTA
AGTGCCTCTGATATAAAGTCAAATTCTTCCTCAGAAGGCC
CTGATTTATAGTTGCTAGACTTGTACCTCCTCATTTCCAC
GATTTTTATGATATTCCTTTTCAGGATGACAATAATGCTC
CCAGCTAGTATTAAGGAACATCTAATGACTGTGAATGATA
CCAACACCAATGCTATCACCATGCCAAGTCAATTATCACA
CTTGGTTAGCTGGTGAGGAGTATCCTGCAAACATACTTAA
GCTGTGAGAATCTCATTCATGCAAGCTCTATAGTGAGGCT
CTTACTGAAACAGAACGGAAAACAATGATCTGAGGATAGG
TAAAAGATGAGAATTTCCTCTGAGTGGACCAAGTAGAGAG
AAATGCACTGCCTTTGGTCAGGCCTGACCTTGCACGTGAG
CAGAAGGTACCTATGGGGTACACAATCTCATGCCAAAGAG
CACAGCTTGGGGAATGGCACAAGGGCTGGATCCCAGCTCC
TACTTGCTCCCTTGGCTGGGCACCTATGCAATAAGCAAAA
TGTGCAAATGTACATGGCAGCTCTGGTTCCTGCTGCTGCA
AAGGTCAGCACTATCATTTCATGATTTGGTTGTTTGAGTC
AATAAATGTTTGTTTGTTTAAAAGAATTTCATCACTTGCA
ACTGAATGAATTCAGTTGATCTGTACATATGATATGATTA
TTTCTCCAAACACTAACAAATAAGATGCAGAAAGTGTTGG
CATGAGCCATTGGCTGAGGAAGGATAGGAAGTTTGGGAAT
ATCTAGTGTTAATACAGTCTCAGATGACATCATTAATGGG
CATAGAACATGGTAAGGAGAAACCTGTGAGCTGAGGTTAC
ACATATTATCCAAGAACAGGCTATCAGGGCAATGAGCCCC
TGAGATACCAACTCATAGTATCTTAAGGCTGGGAATGAGG
GCCTTTTCCTCAGTTATAGGGACCAACTTAAGACAGAGTG
CAGTGTATTTGTAGCATGCTGAGAATTCAGAAGGGAAACG
ACTTAAAAACACGTTTTCTAGTCCACAGTATAGGCCTTTC
TAGGTTATACTGAGACCCAATGAATCTATCCAGTTCCTGG
GCTTCTGTCTTACCCCAACATGGATAGAGCATCATGCAAC
AGCCCAGTCTGACCCTTTCTGTCAAGAAATAAAAAGGAAG
GAAAGGAAAAAGGAAAAAGGAAAGGAAAGGAAGAAGGAAG
GGAAGGGAAGGAAAGGAAAAAGGAAAGGAAAGGAAGGAAA
ACATTCATAAGATTAAAATACTGATATCAGGTTAAAATAT
AACTCTTCTCTGAGATAGCTGCATTACAAATGTGGTGGGG
GGAGACATCATGTCAAGCTACTAGAATTAAGCTAAGAGTA
TAAACTCCTTGGACAACTGAATTTAATTACTATTTGTATC
CCCTGTGCCTAGCAAAGTGCAGAGCATAGAGTAGGAAGTC
ATAATATGTTTCCTGATTGGGAAAATCCATGTTGAATGCA
TGAACAAGTGAGCTGGGAAGAACTGCAGCAGTGCCTACTC
AATGCTCCTGAAACCACACCACTTCAGCGAAGCTCCCCAT
GCCCATTCCTCAGAGGCTTAGATTTGTCCTTTGTAGTCTA
ATCAGACTGCACACACTTCCATTAGCACTTATATCTGCTA
TGTTATTTTTTTGCATGTATGTCCTCATTGGTTTTGAGTT
TCTGTCTTTATATCCCCAGCACCTATCTACTAAAAGTAAG
AGCTGATTATCTTTGTTTCTTCAGCACCTATCTACTAAAA
GTAAGAGTAACAAATGAAAGAAGAGGAGGGAGGGAGGGAG
AGAGGGAGACAACCTCCCAGTCTGACCATATAAAACTGGA
GTTAACAGAGTTCTTGTATCTCTGAGGGTTGAGATGTTGA
GTTGGGGCTGCAGCAGCTGACTCTGAGCATCCTTCTCTCA
AATCCACGACAATAAAAAATTGAAGGCCATGAAACAGCTT
TTGTTATGTAACAAACTACCCCCAAAATTAATAGCTTAAA
ACAACCATAAGTGTTTACTTAACCAAGTTTGTGAACTAAC
TGACTTAGGCTGGGCTTAACAGAATCATTCAGTTAGGCTT
GGCTTGGCTCCCTCACCTCTCTATGGCCAGCTGGGGTTCA
CTGACTTAGGCTGAGCAGGGCTGGGAGTGTGTATATTCCA
CATGCCTCTCATCATCATCCTGGGACCAGCAAGGTAACCC
AGTTGGCTCTCTTCATAGGGCTGGCAGAGGTACAAGTGCA
AGCCCAATCATGCAAGCATTTTCAAGACTCTGCTTGAGTT
ACATCTGCTAACATCCCATTGACCAAAGGGGTAAAGCAGT
GGAACCATTAATGTAATCTACCCAATTACATTAATCTAAC
TGATGAACCTAATGAAGAGGCTCTTCATCCCTGTGAGAGC
AAACAATTGTTTTAAAAGCCCAACTCAGACATACCATTGT
GTGGCATGAAAATAAATGCTTAATTTGAGAGAGAAAAAAA
CTAAAGCTTTTAGTAGGAAAAAAACCCCCCAGCTTTGGTA
GAAATTTAAATCACCAATCACAAAGTTAAATCTTCTTTCT
AAAACCATAAGTGGTAATATATTGGTCAAAAATTGTGATG
GGTCTAAGATTTTACCTTATTTACATGCTAGCAAGTTAGC
CTGTCACAATTTCATGGATATTGGTAAAAGATATTGTGCT
CCTCAGTCAGAAATAAAGGATACTTTTATTAATCCCAGCA
GCAGCAGCAGCAGCAGCAGCCAGAGAACCATCATTTTTGC
CTCAATTCCCCAAGTCCAATTCCCATAATGCAATGCTTAG
AGGGCCAGGTGACACCTGCATACTTAGTGTGTTGTGTTGC
AGGAAAGGAAAATGGACTTTGGGGAACCCAAACCCTACCT
AATAAACAGTAAGCATCCTTCCCTTACTGTGGAAAAAGAC
ACTATGTCTATCTTCCAAGACTGTTGGCTAAATAAACATC
ATGGTAAAGTTAGTCAGGAACAAAGGCAATCAGTGCCCCC
TTTCACAAAATGTCTGGACATGCAAGAGATTCATGGATAA
TTGTGTCTCAACTATATAAAATTATCTTCACCCTTCTATG
CTGGCCTTGGCCAGAGCCAGGATTCAGGTAGGGCTTTAAT
TTCTGTTTTGGATGCCAACACTACCTGTGGACCAGGGTCA
CATGCATAGACAGAATAATATAGGGCAAATACCAATCAGC
TTCCATGCTGTGATCTTTGCTCACTAACTGTTTGAGTTCC
TTAGCTGGAGCAAGGCTTATCTTTGAGTCTCAGTTACCCT
ATCTGTGAAACAAAGGGTAAAGTCTACAGCATCTTCCTTC
CAGATCCTCTTTCCCAGGTTAGAGTACCCATCTCTCAGCA
GCTGAGAGTGTTGGATAGTAATCCCCTCTGGGAAATTGCC
CTTAGCCAAACAGAAGCCTCTTACTCAAGATGTTAAGCCA
TGACCATCACTACACCGAAGGAAATTTATGCTCCCAAGCT
CCAGTGGGATCAAACAGAGACCAAATGCTTAGTTAGCTCT
TTCCCCTGCCCTACTTCCCTCACTCCCTTTCTCCTTAGAG
CATTGTCTCTGTAAATCACATGCACTCAAATCCATGACTC
AGATTCTGCTTTTAGGAAATTTAACTTTAGAGTAATAGCT
GCCTCAGAGGGCTATGATCAAACATAACTGGATACAGTTC
AGAATGAAAGGAGTAATAATAGTTTTCCTACCATTTCTGC
CTCTATTACCCAGTATAACGGCGAACTCTAATTGTCCTGG
TTTATGTAGCTGCTCTTCCCATCTAAGCTGGCCTCCGTTC
TATCAGACCCAAGAGTGACTGCCAGACCCCTACCTCCTAT
TTAGCTGGTCATGGTCTTTTCTGAGGCAGGCCTGTTCTGC
TCCCATCATGGTCTTGGATGACCTACACCAGCAAAATTCT
GAATCATCCAGAGAAGTAATATAGTCTCCAAACAAAGCCA
TGTGGCATGCACACGTGCGTGCGTGTGTGTGTGTGTGTGA
GAGAGAGAGAGAGAGACACCAAGACAGAAAGAGACTGAAC
CTGAAACATACTCTGCTATAGCAGTGCATATAACCTAAAG
TAAAAAATTATTTTCCAGGCTATTTGAACCTGGAATCATG
TCAAGAAAGATGGCTGTTTACTGGGACTGCCCCTAGCTTT
CTGATCACTGCAGTTACCCACTGTTACTCCAACTACACAA
ACATTTATACAGATATATAACAACAATGCCTTTGGCAATG
CCAGTGTCTGGAAAGTGGCCTGTCCTCTTCCCTGGTACTT
ATGTACCAATAATGCTAGTTTCTGGATTAATCAGATTCTA
CTGTAGTTGCAAGGAGTCAACCATTTCTTAATCTATGCAG
TTAACTGCTTAGGTAAAAATATCAAACCAGACTCTTCTTA
CCAAAACTTGCAGTCATTTTTACAATTCTTTACTTTCTGT
TTCTGGCACCCTTCCAAAATGAATTCACATGTCCTCCCTT
TTGAATTCATGTGTTTATCCCCAGTACTCATCTCAACTAG
AGCCACATTTCTACTTGGGGATTGCTCTTCTGTCCTCCCC
AAACTGCTTCCAGTCAGCTACATCTCTCCTGAGTTCGATC
AACCCACTTGACTCAGGTCTTTCTTTTTTCTGACACTTTT
GCCATCTAAATAAAGAATATTCTGGACACAATGTACTGTA
CCCTTCAATGTGACACTCTGATTGGCAGCATTTTTTATTA
GTGCAGAAGCCATGTCCCTAAAGTCAAACTAGCCAGGGGT
AAGCCACAGAAGTTCAGCTCACATCATCAACTCCATCCTG
CTCCTTCACCCGCCACATATGCGGGCAGAATGGCATTCAG
TTTTCACTAGTTAGAAAAGGCAGAGAACTGGTAAAATCAT
CTAGGTAGATAATCTGGGCAAAATTCATCTCTTGTATATA
AGCATATATCTCCCAGAGAGACTCAAATCAAGCACAAATG
AAATAGCATAAAAATGGGCATGGAATCACATCCAATCCAT
CCTAATAGATTTGGGAAGCATGTCTGGCTTCTCCACAGAG
TCTCATTTTAGCAGCATAGAAGCTAGTCCCCAGAATGCAA
ATGCTTCTACTTGGAATGTTCTTTGACTCAACAAGGCAGC
ATCTGCATATTGGGAGACCTGCTAGCACTAATTTATTTTG
GAAGAGAAGAAGAAATTTGTGAGCAATTGGTGCTCAGAGT
CATCTTACTTCCCAGTGCCTCAAAGGGAATCAGAGACGTG
ACGAAGAGACAGGCACAGATGCTGCTCAAGTGCTTCCTCT
TTTAGAACATTCAAATCACTCAGAACACTAAGATGCATTG
ATTCACTGCTCTGAATTGTATTTTTTTTTTTTGCACATCT
AAAAATATTTACTCGTTTGTCAGGCCTTAGAAAATCAAGT
TTTGAAAACCCCTCCTTTCCCCCACGCCCATTTCTATAAA
ATTCACAACAATTCACAAGCGGTCAGGGATGAATAAAGAC
ATAGACTATTCTGTGGAAATCAGCACAGTGACAAAGGTTT
CAGAATCTAGTTCTGGTAGTCAAGGAATAGAATTAAAAGT
AAAACAATCCACCTCCACATCTGGTAACAAGGCAAAAAAC
TGTCACTTCGTGAAGCTGCCTCAGAGTCATCAACATATAC
TGAGAAGGCTTTTCTTTAATTTCATTTTACTCTGGTGTAT
GAGCATAGCTAATATCCACATTAAGACATCTATTTATGCT
GTCTAAAAGGCATTTGTCCACAACATCCTGAAAATGAAAA
TGGATTATGAAATATTGATGAGATTGTAATAATAGAAGGT
GAAAGTTCACAGTGTCCAGAAAACAGAGCAGGGATGTAAG
AGTGTTTGTCCACCATTGTCCAGGATAAAATGACATTGTA
AATGTTGAACACTATATTTAGTGCCTGAAGACCTTTGCTC
TAGCATAGAGCAAAGGCAGTGTGTATAGCTTCTCTGCATA
TTTCCTGGGCAATTTTTTTTTTACTCTATGGTTTCATTTA
CATAGAAAGATAGATGATAGATAGATAGATTAGACAGACC
GACAGATAAGTCTCAAATCAAGCTCCAGATCAGTGTTAGA
CTTTGCCACTTATATAACTTATAGATGTCTCACAATTCAT
AAATCCAAAACTGGACTCAGTGTCTTCTCCTCAATGAACA
AAATTTGGAGTTCCTTCTCCCTCGACTACCACAGTTAATC
AACGAAATTCTGTTAATTCTTCACCCATAATATGGTTCAA
ACTTATCCCTATCTCTTTATCTACAATGTTACCACCTCAG
GTCAGGCTACCTGAGGTCAGGCTACCACAGTCTATTCCAT
GAATTATTTCAACAGTCTTCTAAAGGGTCTCCCTGCCTCC
ACCTTTCTCTCCAGCAATTCATTTTTCTTCAAAACTCTTC
CTTCACCCCAAAATGACTTTTAAAACAATAATTCATTATT
GTATCCAGGCTGGCAATCCTTGCATTCTAAATTCTACCAA
ACTGGACAACTTGAAGTCCCCTGGAGAAATTACTCACTAG
TAATTTCTAGTTACTAGTTACTAGGCCCTTCCTCTCCTCT
GTCACCTAAGTGGATCCCACTCATCCCTCGAGACTCCACT
CAGACATGACCTGATCTGGAACATCTCCCTGTAGCATTGT
TGATTACATATCACATACTGTGAGGGTCCTCTCTTGACAA
GGCTCTTGATGATATGTAATGTCTTACTTGGGTAGCACGT
AATAATGGCTCAATAGGAATACATTCAATTTAAAAATTCC
TTGGTAAAGTATGTGACATTTCTTGTAAAACTTTTTAGTT
TCTTTTTATTCTGAACTCTTTGAGCAAATTCACATTATTT
GTTCTGTGCCCTGTTACCTTGATATTGGAAAACAATCTAA
ACTAGAGGATATAAGAATTTCTAATACCTATTTTTATTGT
ATAAAGAGCTGGAATCTGAGATATCAATCAAACTATGCAT
AATCACTCATCATATATCAATTCTGGGATTGCTTTCCCTA
CCCACCCCCCAAGATGAACTGATGAAGGTGAAGGGCTAAA
ATGTCAAAGGAAAAGATACTCCCTGAACCGTGGCATATCT
CCTCCACCCCAGGATATAAATCATCAGACCCTGTCAGGAT
ATTCTGTTGGCCTGGCTGCTTTAGGTGCAAGTATCACTGC
AAGGGATGTGACGATAAAGCAAGCTCTGCCTAACATCAAG
CGGTGAGGGAAATGGTGGCTGGCTGGCTGAAGGAGGCAAC
AGATTTGCAGAACCTTCTGCCTTCACCTCTGTAGAAACTG
TTCAAAAGTTTACATGTGATTTTCAACTGGTACAAACAGA
ATCTCAAAGTAAATACTTTCCATTCCTCTCACAGATGTTC
AGTCAGTGGGAATCTATCAGGTACAAAGGAAGCCATCTGT
CTTTTCCACATACACCTATTGTTAGGAAATCTTAAGGGTC
CTCTTAGCATTTGGCCTGCTCTGCTTATGGTAAAACAGCA
GGGGTAGCCATTCCAGATCTGATCTTGGACACTGGACAAA
GTGTAGGAAAAAAAACACTAAAATGATTAAAATACATACA
CATACTAATTTGTATCAAAAGAAGACAATGTCTTCAAAAG
TAGCAAATTACCAGGAGTTATGGGTCTGTACAGATGAGAA
GCCAACAACAGTTTTCAATTCTCTTAGAGACATTTAAAGA
AAAATATAAGGATTATTAAATACTAGAATGATTTTTCCAA
AATGAGGAATACAATCTCTTATTCCAAAGAGCTATAAAAA
AGAAGAGAATCAATCTACTTGAGAAAATTGTTGGCCTACC
TAAAGGCAGGGGAATGGCTTCTATGGACTCTTAGATTCTC
CTCTCATTTTGTGATTCTATAAATCCTTCTAATAAAAATA
TTGTCAGACATACCATGTGATTTATGTTTATTTTTTCTCT
GAGTACACACACACATACACGTCACCAGCAGGTGGCTCAT
CTGGGGACTTAGTTTTCCTGAGGAATTAGGCCTTTATCAA
TACCCAGTGGCCACCTTGTGGTATTTGACTGACAGCTGCA
AATGAAACCCTAAAATAGAATTATAAATCAGGAGAACATA
TCTGGAGTGGCTGCTTTTCCTAACGTTGAGTAGGGACACT
CCCTCATGCTATCAGCCAACCTGAGTAAGTGTATGATAAT
AGCAACAATGTACTTACTGCTAAAAATTTAACACCAAGAT
TTTGAAAGGTGGACAGAACCGAATACAAAAGACACTGAGA
AAACCAATGAAAGCTGCCCATAATCATAAGGGGAGAAAAG
ACAATGCCAAATTCTTCTACTCTTTGGAGAAAATGGAAAA
CAAGAGATATTTTAGATAGAGTTCTATTGAGTGAAAGCCT
AATAATCTCATTTTAAAGCGCCGTAAGGGAGGCTGTAAAA
AAAAAAAAAGACATTAAAACCCCCAAATGCTTAGAATTAG
GATGAAGAGCTCACTAAATCTTAAGATATGTTTACAGATC
TTTTACCATGATAACCAGAGTTCTACAAAATGTGAAATCA
TTAATATACTCTGTACTCAGCATTTTATATGTTTAATATT
GCATATAGTTATTTGTATATCCTTACATCTGTTCAGTAAT
TACTGGCAATGAGTATGTATCCCTTTAAAAATATAAATTA
AAGCTTAAAATACATGTATCTGACAAATGTATATGAAATA
CTACAACTGGTATGGAAATTTATTTTAATAAATCTTTGAG
TTTAATAAATCTTTTCTCCATTTCAGTATTTTCAAAGTAC
TTTTTTGACATTGCTGGTTGCCAAAAAAAGCAAGGTTTGA
AAAGAGAAGGGGCCGGGCGCGGTGGCTCAAGCCTGTAATC
CCAGCACTTTGGGAGGCCGAGGCGGGCGGATCACAAGGTC
AGGAGATCGAGACCACAGTGAAACCCCGTCTCTACTAAAA
ATACAAAAAATTAGCCGGGCTTGGTGGCGGGCGCCTGTAG
TCCCAGCTACTCAGGAGGCTGAGGCAGGAGAATGGCGGGA
ACCCGGGAGGCGGAGCTTGCAGTGAGCCGAGATCGCGCCA
CTGCACTCCAGCCTGGGCAACAGCGTGAGACTCCGTCTCA
AAAAAAAAAAAAAAAAAGAAAAGAGAAGGAATAAATGCAC
TCCAGTTTTTGGGTGAGAAAACAGTGTTGACCTGAAATCA
CTGGCTTTACTTCCACCTTGGTGAGATGGGTATTTAGGGG
AACAATAACAGGGAGGACAAAGAGGAAAGAATACTTCCAT
CCCTCTGCAATCTGACTCACCATTTTCTCCCATCTTCACA
CGCTTATAGCCCAGCCTTAGAAAGCACCAAGGATTCTGAA
ATCCTGGACAAGTTCTTAGTCAATGCAGATGTCATGGCCA
CACTTTAGAGATCTATGCCAGACCTTACCCTCTTTCAGTC
TATGCTGTTCCATAGCTGAAAACCAGTCACCCCAGAATGG
CTAAAGAAACTCTAGGAGTGCAGTAGTGGAAAACTATGAA
GCAGTCATAAATAACAATGAAATCCAAGTGTATTGACGTA
TAAAGATCTCTGCGACATATTACTGAGTGTAAAAAGCAAG
CTACAGTATGATATATACATTACGACATAATTAATGTTAA
AAACAAATGACACTGTGTCTTTCTGTACATAACTAGTTTA
TTGAAAAGTTTGATTTACTGGGTTAAAAATATGGAATTGA
TTTGTTTCACTCACTGCATTTAACTGTGTTGAATCTCCCT
TTTCAACCCTTTAATAGTATGCAGGACAAATCCCATAGCT
TTCTGATCACTTTCACGTGTTAAACCTCCAGTTTAGTCCT
ATCCATTTATCCCAGTTTAAATAATTAATCATAAACCCTT
TTTCCCCTCACTCAGTTCAGCCTGCCCCAGCTGGAGGGAC
TTGAAGTAAGGAGAGAGGCTGGTCTACTCATTTGATTCTT
TTCCTCCTGTTCCCTCTTATCCATCTCTCTCTCTCCATTA
TATTAGAGGTGAGATTGGGGTCTCTGTGCCTTTGGGGTCC
TCTCTTGGCTGACACTGTCAGGCTTTTGATGCCATTGACT
TGGCAAACACCTTTCTTTGGGAAACATGGGTGAGTTCTTT
CTGAAACAGATGAAAGGCTCTGATTTGATCTTTTCTGCCT
TACCCTCCTAGTGGCTCAAAACCACAGTCTCTTGCTGACA
GGGTCTCCTCTTCTGGAAGCCAGCCATCCTGCTCAGGTAA
TAGCAAGTGCCTTCAAGCTACCTTCCTCCATGTCCACTTG
AGACATAGGAAACAACTTTATTCTCCCCAAACCAAGCAAT
GTGTAGCTGCTTCATTTTGCTCTCCTATTAAGTGAAAATC
AGCAAGTCTACTCTCTAAGCAGATGTCCAATTAGTGAATT
AAGGTCCAGTCTCCCTTTCTTGAAGACATTCCCAAAATAT
AAAAGTATTTCTCTTGGAGCCTTCTCCATTAGGCTGAAGT
ACCTCCTGTGATTTCCCATGAAGAGAGAAAGGAAAAACTA
CAGCACCCCTTCCTAATCCAACACATCATAACTCCACTTC
CTTTCTAACACATTTTGAGAAGGGAATTGTTGGGGGAAGG
AGGGTCTCCTAGAGAATCATGCAAGGAGATGCTCAATGAC
TCCACATTCATCATCCTGTTACATGCAGCTCTCCTTATTT
AAAAACGGATTGGTTGACATCGTTCTCCTCTGGGGAGGGA
CAGGCGTTGATGAATGGTGGTAAATGGGCTTTCACTTCTT
TTTATTGTTTCGGTTTTTATAAAGAGAATGTTTTTATATA
TTTCATCCATTAATTCAAAATAATATTGACTGGACATCAT
ATCATATTGACTGGATATCATAATATCTGCTTTAATCAAG
GCAACCAAAGTTGCAGTCTCAATCTGGCCACTATATTGTA
CTAAGTACCATTGACTCTGCACTGATAAAACTTTCCCAAA
GTTTGACGGAGGAGTTGCCCTTTCTCCAAGAGTATGACTG
GCAACTAATTGAAGCCAAAGAACACAGCACAGACTCCCTT
TACCCACGTTGCTAATGGGACACAGACTATAGGGACAACT
CAATGTTCCCTTCCATGTTCCACCTGCTGTAAGTCTGTGT
AATCATCTGCTAGACTCTGACTAATGAAAGCAGCTGAAAC
TCTGTAGGGTAGGAGGGACAGTCTGACACGAGCAACAGAG
GGAGAAGGTGGTGGTATATTGCCACGCTGAGCACCACATG
GAGTTACCACTTGTCAGGGCCTCCTAACAAACATTTAGAA
GGCTGGGAAAGGGCTTAGCCAACAAGCAAAGAGGCCACGG
ATTATCTCCTGGTTGTTATTCTGCACATCAAGAAAAAGAG
AAGGTTCCGAAGACACCTCTATTGGCAAGAAGAGGAGGTA
ATATAGCCAGCCTCTACCAGGGTGGCATTGGGCATGTGAA
AACACGGTTTTTACATCTCTGCCAAGACTTAAGAATCTCA
GTGGGTATCTGGAAAGGAGAGGAGTCTACCACCTCTAGCA
AGCTATTGGACAGAAGATTCAAAAGGGAAATAAAAAGAGA
AACCTGAAGGTTTGAGATAACAGCACAAGTATGATGATTT
TGATTCAAGACAATTTTACCCTAAAGAGTATAGCTCTCTA
AAAATAATTCCAAAATTTCCTCTGTGACCTTGTCCTTTAA
CATTAAATTACAAGAGAATTGTGATCTTCTTGATTAGAAA
TGACAATATATGTTCTTTCATTCCTAGCTCACCATCTGGG
TTTCCATTATAATGATACCTCTTTGATTAAAAAAAAAAAT
TGGTGCTAGAAAAGAATTTTGGTGATAATCCAGTACAGCT
ATCTCAGATTACAGATGTGAAAAGTTGTGATGTTACATTA
GCTGCACAAGGGCTCACTGTGCTGTAAGAGCTGATGCAGT
GCTGGGTTCCAGCTCCCCAGAATCCCAGATTCACCATCTT
TTACCACATAATTCTGCCTCTAGTGGCACAAAGAAGTAGT
TCTTAAAGATATAATTACTTTCATAATTATTGTTCTTCAG
CATCAGTGTTGATAGTGGAGAATAGTAATAGCATCTTAAA
CATTTACAGATCATCACAATTACTTTCACTTGCATAACCT
CATTTGATTGCAACCACTCTGAGAAGCAAATGGCACAGCC
ACCACTAGGCCAATTTTACAAATGTGGCAACTGAGTTCAG
AGATACTCGTTTGCCCTAAATCGTGCAGAAACTGTCAGTT
CTGACTCGTAGTTTAACTTTACTCTCGTATCATCAATCAC
AAGTCTTTGTATTTTCTACACATTTTTAACATCATAATTG
ACTACTTTACACCTGAAGTTGATGTTTTATTCATCTCCAC
ATGGATAAACCACACATCAACCATGTGTTTATTTTTAGAT
GTGTCTGCAAGGATTTCATTATGAGAATGTAGTATATTGA
AATTAATAGCCAGAAGCCACACTGACTCAAAGAAGCACAA
TATGAGCCTGCTTTTTATTTTCATAACGTGGGCTTGATGC
CTTTCGGGAAAAGTTTCAGTTTGCACAGACTCTGAGATGC
AATGTTGGGAGTGTGGTAAGTGACCTACAGATGGGTGCTC
TCAGCACCTTTCCTCCTGCTTCACCCCTCAGAGGCTTTTG
CCTCTCACACTCCTTCTCCCCCCACCACATACACACAAAG
GCACCCTCAGCTGGCTCTGTGAACAGTAAAATAAGTTAGC
TACACCGCAGGCCTTGACACATGGCTTACTCAGCCTCTGG
CACATCCGGCGTCTTACCTTTCACATACACCACTTGGCCA
TATTAATTTCTGTCACAGGGGGGAGATTGGTCAATGAAAT
CTAAATGGGCTTTTCCTATTTATTGATACAATTTCGTGGC
ATGAGCAATTTTCAGAGCTTATTTTCCACTCCATTGAATC
CCATGTTACTGCAAATGAATATATTCCTCGGTCAGTGCAA
TGGCAAAACACAGTTGTAAGTGCTTTATGCTTCATTTGGA
TAAAGAGTTCAGGATATTACCAAATATAAAAGGAAGTTAA
GGGCCATATTTCATTAGAAACCTGTCTCCCCTGTTAATAA
AACCTGATGCCGGTGGTAGATGTGTAAAAACAGAGAGCAG
GGACTGGCAGCTCTGGCTGGTATTCAATAAGGCAGCCCAG
TGGTTCCAGGCACCACCTGAGGAGTACACCATTTCTCCCG
TCCGACCAATATCAACACACCAGTCCAGGGATCAGAAAGA
AACTGAACTGTGGGATGTGAATTGGATATTTCATAGAAAA
TTGAAAATCCTACCCTCCGGCCAAGGTATGCTCTCCTTGA
CTTTGCTGCCATTAAAGGAAAGCTCATGCTAGCATCGCTA
AATGTAGAAGGCACCAGGTCAGCCCGTTGTGGGCTGATGT
GTTGTGGCTTTTAAAAAAATTACCTAGTGGATGGGCTTCC
TGTATTGTGTCTGTTTATTGAGTATAGGAAAATGTAGCCC
CATCTCATTTCTCAGAGGAGAAAATGTAGGAGCAACCACA
GGCAAAATTGGGGAACTTAGACTTTTATAACAACTAGACC
ACTCTCAAATTACAGTGTCAACAACAAAGAATGAAGAGAG
CATCTGAACTCAAACTCTAGTCTTTTCTATAACCTCTGAT
CCACATAATAACACTCTCCACCACATTATAATTAGTTCAC
ACTGAAGATGGTAGATTATCTCATTTAACCACCAACCCTT
GAGAAACAATAGGAGTTATTGGCTTTTACTAGTGGTTCCA
AGAATACTTCCCAAATCCAAGGTATAAACACTCCCTTTTA
TTCATTACCTAACAGGTGGATCATATCCCATACCCCACCT
GCATTGAACTCCCCTGAAACTTCCCAGTCCAAGGCAAGAG
TTCTGCCACTGACCTAATTCCTTCTCATTTTATTGTTAGA
CAGATTTGCAAACCCTGCCCTACTTTTGATCTCCACATTT
GTTTCCTATCTTAGAGACAATTTCTATTTCAAATACTAAA
GCTACTACATTTCATCAAATTCATTTTTGTGTCACCAAAG
AAGGTATGAGATCTCCTCAGAGAAGAAAATCTGATGCAGA
AAATCCCGAGATTTTCCTCATCTATAAAATGGGGATAGTA
ACACCCATCTTATGAAATTGTAAGAATCATGTGATTTAAG
ATGCCTGGTACTTAATAGAGACTCAACAAACATTATCCCT
TTTTAAAACTTTCTCCTAGATTTTCTATCTGGTCTTTGAT
TACTGCTGAAGCATAGTTGCTCATACTAACTGAGTTGCTC
ATACCGTCTGACATCCTTTCTTACCAAAGTCACAATTCAC
CAGGAAAAAAAAAAAAAAAAAAAGCCAGAATTAACACTTT
GGGTTCCGGGATTTAGTGAATTTTCTTCAAAGTGCTGTTG
CTTGGAACTATTCACATCAAAGCCAGCTTGTAGCTAGTTC
TCATCCAGATTTGGATTCAACACCTACTTTCTGGAAAATT
TATATCCTTATGTAAGTGAAATAGTTTGTCGTTATGCTTT
CCCTTGAGTTTTAGTAAAAGACATTTAAAAAGAAGTCCAA
AACCATTTTGTCTGAACTAAAAGAGAATAAAAAGTTTTAT
GCCACATTTGTTTAATTATAACTTGATCAGCACTGGCAAG
ACTTTCCTCACAGAGTTATCTCAGAGGAGTTAACGCTGGA
TTTCACGCAGAGTGCTCAGTATTTGTTCCCTTGTTTCTTG
TCCCAATTAATCTCCATATGACTTTCTACCTTTCTTCCTT
AACTTAGCCCCTATATTTTCTCATTTGGTTGGGCTAAATA
CAAATAAGATCCTCAAGGAAGAACTCTGGATGTCATTTAG
TGATCTTCAGGAAGACCTGTCTTTGGTTTTTAAGTATTTT
TTTCAGGGTTCATGAATTGCTTGTTACATTGTTTTAAAGT
AGACTGAGTGCTCACCATCTACCAGGAACTGAGCTATGTG
CTAAACACTCAAAGTCCTTGACTTGAAGGCTCCGTGGGGG
AGAACAAGATGTAAGAGAGAACTTGAATGCTATTCATTAA
GTGTGCTAGAACAGTAAAATGATTCTTTGAAGTAGGCATA
TGGAGAGCTCTCTGTTTTTCAGGTAAAACCCAGAGTCACA
ATTTAGTGACAGATAGTTTATGTCCCCAATCATCAACTAT
CTTATGTGGTAATCCAATATTGTCCTGAAGGACTGCAATG
TAGTGGAAAGCTTAATGAGAAAAGGGCATTCACTTGAGTG
TCATGAAGGAGATATCTCCTGATGGTGGGATAGGGCTTAG
ACCATGATGGGACTGTGAAAATTAGGATAGGAACAGTAGG
GAGAGAGGTATGGATTTCCCCTCTGCAGAAGTGAGCAAGA
TCAGAGAACTGCCACAGTCTAAATGCCAGAATATTTTTTG
AGTGCCTGGGTTAAGGAACCAGAGGAAAGAATCCTAAGCT
GACTGAATATATATATATAAAAAAAAAAAAGAGGGGTAAA
ATGGTAGAAGTGACTGTGCTAACCTTAAAGAGGTGATATT
AAAATTTTTCCCATTGGTGGAATTTGAGATTTAAGAATTA
AGGTAAATTCAGATATAAGGAAGTAAAGAAAGCTCCATTT
GTACAGAAGAGTCTGTAATTATGAAAGTCATGCCATCCCA
CATAATGATAGTGTTCTTCTACTATGCCAGACTGTGAGCT
CCTTGGAAGAAAGACTTTGTTCATCTTTGAAGAAAGGTCT
TGTTCATCTTTTGAAGAGTGGGCGGAGGATGGGTTTTGGG
AATTAGCTAGCTTGACTTTTAGCTCTGACATTTATTGGCA
ATAAATTTTTGAAGTTTCCATTTGTTTCCTCATCTGTAAA
CTGTAGGTCATGTAAGCTACCATTTCTTAAGGATTTTTGT
GAAGACTTCATTAAATAATGTGTGGAAAGTGTCTAGCACT
CGGATATTCAATTAATATTTTTTTCTTTCTTTCGTGTATC
TCCTCTTTCCCCAGCACAAAGCAAAGAATATGGGACATGT
TTTTTTCTTGCCATTCCCCTGCCTATAGCAACCTCTCCAC
TTGTCACACACAGCATGATCCTGGGATAGCACCTCCTTCC
TTTCCCCCAGAACATTTTCTGGAGAAGTTTAATTATATTC
AATTATGCAAAGTTGTTAATGTTATTACCCAAATGTTGTG
GATTGAAAAACTGAGGCATAGAATGGTTGAGTAACATCCT
TAAAGTCGTGTAGCTAGTAAAATGATGAAATCAAGGTATT
TCTGACTCCAGAAAATAACTACTTTTCTCTCTTGATTCTA
GGTTGATCCAATTCCAAGCTCATACTTCTTCAGCTGTACG
ACACACCTCCCTTTCACAGACTACAGTTTTTCTTCCTGTA
AAGTCTTCATTTTGTTTTAGGTAGCTTGGATGAGGTAAAA
CTGCAAGCTCCCAATGAAGCACTTCATTATTTTGAGTTCC
ACAAAGCACATCTGCATGTAGCCACCTTTTCAAATTTCTG
CTAAATCAGCCAGTAAGCTCTTAGTGAGAACCAATATATG
GTCTCGAGTTCCAAAGGATTATGGAACTGCATGTGAAGAT
CCTGAGCCATGAAGACAGATGGGACAGTGAAATTAACCTA
ACCAGTGACATGCAGTTCCCTTAGACTTCTATTTTCTCTG
TGAGTGAAGCACCAACTCAGGTGCCATGGTGTGACAGGGC
TTGGCAGACCAACTCAAGGAGAGAAAAGAATCCAAAGGCA
ACTTCCTTCTCAAACAAAAATATCCTTGGATCTTCTCTTT
CATAAAATAATAATAATTACCAATGTTTCCTTTTGTACCT
TTTTTTTTTTTTTTTTTTTTTTGACAATGTCTTGCTCAGT
CACACACGCTGGAGTGCAGTGGCCAAATTTCTGCTCACTG
CAACCTCTACCTCCTGGGTTAAAACAATTCTCCCTGCCTC
AGCCTCCCAAGTAGCTGAGATTACAGGTGCCTGCCACCAC
ACTGGGCTAATTTTCGTACTTTTAGTAGAGATGGGGTTTC
GCCATGTTGGTCTGGAACTCCTGACCTCAGGTCATCCACT
CACATCAGCCTCCCAAAGTGCTGGGATTACAGGTGTGAGC
TACCATGCCCAGCCTGTACCTTCCTGAATATTAAAATGAG
GATGTCTTATCCACCAAGGCTGATCTTTTCAGTACAATGC
ATGCTCTGGGAGATCAGGGTCCATTCTCTGTGGTATCCCA
AGTGCCTAGCATGGGGCCTGGCACACTTAGGTTCTCAATA
AACACTTATTAGATTCATAATTAAGTTTATTTCCCTTCTC
ATTCTGAAATAATCTGATTAAAAAACATGACCTTAGCTCC
CAGCTGACTCAATTTGGCTGGGAAGGCAAAGAGGAGTGAC
ATATATTACCATTACTCTGTATCAGCCACAATGTTTCTTA
TGTATGGTGTTATTTAATCCTCATAATAACTCCATCAGGT
GGATATTACTACTTCATTTTACAGATAAGAAGCTGGATCT
TAGAGAGGTAAGATAATGATCCCAAAGTAGCACAGCTAGA
AGTAATTCCTAAATCAATGACTTTTCCATTGCACTATGTA
GCAGTTTTCATGAAGGCCAAGAAATTGATAAATTTTTATG
GTTTGGTCCCTCTTCAACATTACTTTAGATAGACAGTTTA
ATCTAATTATCATTAATAGTAAGTGTAACATTTCTGAGCA
CTTATTATATGCCAGGCATTATTCTAATGCTTAATATGTA
TTAATATATCCAATTATTTCAACATCTCTATAAGGTTAGT
GGTATTATTGTTCCTGCTTTATGGACAATGGGTGAGAGAT
TTGTTCACAAACAACATGTCCAAAGTCATATATCTAATAG
GTAATGGCCCCACATTTCATATCCAGGCAGTCTTGTTTCA
GTGCCCGAGGTCTTACCTACTTTGCTACTCCTTCTCTTCA
AAATCCACCTCTATTAGAAGCCTACTAGGATAACTCATGG
CTACCAAAAGTCCCTACCACCAGGGAGAAGGATATTCCCG
GAGCAATTCATCACATCCTAGACATTCATCTCCAGCAAAG
TAGCCCTGGAAAATTCTCAGTCAGTATGAACTGTGTACAT
TCTGGCCCTTTCATATACACAGACTAATTGGTGACATGGC
TATGCTTTTTGTCTTCTCAGAATAATCACATTTTGGAATG
TTACTACATTTCAGGTGGTGAACTAGTTGGGTTTTGCTTT
GTGTTGTTTTTAAGGAAGATTTACACAGTCATTGATTGCA
GGCAAGTTCTATCACCTCACTGATGATAATTCTGCCCAAA
GTCACTAGATGCTCATATTTAAAGAGACCTCAGAGAGTCA
ATGACACAGCCCAGCTCAGTGACACATGACACTGTAAAGT
GGTTTAGGATGTGAATCAGACAGAATAGCTAACATTCTAG
AAACATAATGCACGAGAGGCATAATCCTCTGAGGAAACAA
GACCAGAGCCAGGTTACGTGGAACAAATCAAAGTGCAGAA
GCATCACCCTTCAATTTCTTCACAGACCCACCACCACACG
AACCTTAGCTGTGCCCTGCTCTTGAAGCTAAGAGTGAGAG
TAAATCTTAAATAGGAGAATGAAATTTAATCTTTCTGGTG
GCCTGTCATGTGAAACAATGAATAATACAACACTTAAATT
TCTTGTTGTAATTGGTTAATCATACGATAAACAGTGCTTT
TCATTGAATTCTCAAAAGTGATCTCAAGGCTTAACCATAT
TATGCTGGGATGTGTCCAAAATTTTTTTACCCTCATCCAT
AGTAACTGCTCTTTGAAATCAAGAGCACTGACTAGCAGAT
GAAACCTCTGCAATTAACCTGAAATAGAAGGCTATCCTAG
AATGTAACAGGCAATTAGTTCCTTTTAACTCATTCGTCTT
CCTGGGTCAGGCAAAACAGGGTCTATAACAAAGGGCTGCT
TCTTCATGCCTGGCACAGCTGGGACAAAGCATAGGTATCC
TCTGCCACTAAAGGTTTATTCTCCCTGGTCCACAGAGAAT
GTGGACTCACACTTTTATCATTTTCCTTTTGCCTCTCCCC
TCCCCTCAGCCACCACTACTCCCTCTACCACCAACCCAAG
GCAATGTACTAAGATAACTACATTCTAAAATGACAACAAA
GACCTCAAGGGCTTCTAAAGACTGCCTTAATTCCAGGTAG
CTTCAGAGTTGTAGTTAAGTGAACCACAGCCTCACAAAAA
CTGAGAGTAGCTACTCAGAAAGGAACTTTAGAAACATTAC
ACCTGGTGTGTAAGTCTACAAACCCAGCCATATCCCCTTT
TCTAGCATCCACACACCATATTGATTTGAACATTGAAAAG
ACAACATTTCTGTGTCTAAGTAACCACGTGACTTCAGACA
AGTCTTTTACTTCTCTGGGTCTCCATTTTTTCATCTCTAA
TGGGAACATATTGGATTCTTAAACTACATAGATGAGGCTG
GACTTCATTTCCTCAAAATACTGTGGTTTTAAGACAAGCA
TATTGTTTCATTTTGCTGATCCATAAATTAATACATTTTC
ATACACTTTGAGAGCCCAAAGACATTTTACTTTTTAGCAA
AAACATGTCTGTATATCCCAAAGTGTCTCAGCAAGTAAGG
ATTATATTCCTGGGTGGCAGACCTGGTTAAGTCTAGATTT
TGTGTTTCTCTACTGCGAGATAAGTGAGATTCTATAATTG
AGGTTCTTGCCATTTAAAAGTTATGGCAAAAACCACAATT
ACTTTTGCACTAGCCTAATAATATATTTCGAAAAGGAAGT
GGTTTGGAAGGATGTGTGGAGGAGGTATTATTGGTTCAGA
TGTCCTGGAAGCAAGCTTATAGTTGTCAGTGGCCGCTGTG
GATCTGCAGGTGACCTATATTTATAATTTATTATTTACTG
CCGACGTCCATCCAACCTGTTGGAAGCAAATGCATGCAGT
TCCCATCCTGAGGAGCAGATCAAGGGCAGTGATAAGTAAT
ATTGACTTATGTCAGTGTCATCAGTTCTAACTAAAACATA
AGCACTGGGTCAATTTAACAAGCACATCGACCAGCACTAC
ACAATGTCTGCCCAGAGGAACTCAATGCTATTGATAGAAA
TTAGAGATTTTTCCTGAAGCTTTGCTGAGCCTTACAAGAG
ATAGTTTATGGGCAGAGGAGAGATTTGCTGAATGTACAAG
ATACATGCTACATTGAATATAGGGTTTTTTTTTTTTTTCT
TACCAGGTTACCAAGGTTGCTCACATAAGTTTGGAAAAAT
TAGAGGGTTCACTGAGTTAGTACGAAGAATTATGAAAGTA
GTTGAACCCAGAAAGACCATAAATACAGCCACTGCTATTC
TGAAGTCTAGACTATATCACCACAGTGGTCCCTAGTGTGC
TATTTGGCATTCCTTTTAATTTGCCTCCAGTTGTAATGAG
ATAACCACGGTTTATAATACAGTAAATGTATAATTAAATG
CAGATGATATGCTATTCCTGGCAGTACAATTCAAGACTGT
GGGTTGACACTATCAAACACCATGACTACTTCGAACACAG
GGTTGTTCAAAGAAATGAAATCCATAGTAAACTGGATCAC
TTATAAAAGTCCATGCTGTTAAATTTGGTGTTGATTGGGA
AATTTGGCCATTTCAGGCACCTTGTATTCACTCACTCATT
TAACAAATATTTGTTGGATGACCACTCTGTGACAGGGACC
ATGCTAAGCCCTGAGTGTATAACAATGTATGCCCATATGC
ATCTTACATTCTACTGGGTAGATGGACAGTAAACAGACAT
AAATAAACAAAAGGTATATAATAGGATAAATTCGACGCAG
AAAACAAGAAAGGAGATGTTATAGCAAAAATGGGAGAAAG
GCAACATTTCTGGAAGGTCAATTTTATGGTTAGAGCGTGT
GAAGTTACACCAGGCCTATGCTGCTGAAACAAATTGGATG
GTTGATGAAATGATCTAAGGAACTGGTGCAACATTGTTGG
CACCCTTGTCTGAACCATCAGGGACCTAATACTGGTGGAC
ACTAGTTCTGGCTGTCACAAGGATGGGAGTAAAGCCTGGA
ATATTGTCAGATTTTATCCCCAAACCTGGTTGGGAGGATG
TGGGGTAGATTTTATTTTACTAAACTTGTAGACAGAATCA
ATAGAGAAACAGGCATCATTTTCCTAGGGCTGTGGATCAA
AAACACTTGGATTCAATTCTTGGCTCTCTCAATTATTAAC
TGTGTGATTTTGGGCAAGCTGTCTGCCCCAATTATTGCTT
TTTTTAATATACAAAGTGGTAAAATACCTGTTCTATCTGT
TTCTATCATGGTGCTAATGAGGAGCCAATAAACATGAAAT
TATAAAGTACTATGCAAATGTTAGCTGTGTGATTCTTAGA
GAAGCTCTAGGGATTTCACATCCTCTCTCATACCATCAAG
ATGCCAGCCATGGAGATTTTACCTCATTCTTTTCCTTCTG
GCTTTCTAAATAAAATGCCAGGAATGTAAACTTTGCCTCC
TGGCAAAATATGACCTCTGACATATATTGTGCACAAACTT
CAGTCTGCAAGCGAGAGAGGTATCTCAAGTGCTCTACACA
TCAGGAGTTGGAAATATGTTTATTAGTCAGTAGTTTGAGG
TCTTGGTGGTGACTTCCTTTCGGTGCTCAAGTTACATAAG
GAAATAATCAGTAAATAGAAAGATTGCCTCATTATGCAAA
GTGAAATACAATCTGCCATAGAAAGGAGAATCATGCCGAG
AAGCTTGCTGAACAGTCTCTGCCTCCAATTAAGCTCCGAT
TACAGAGTTGTACTTTAGTTGAAAATTCATTCTCCAGAAT
GGGTTAGATTTGAAGGGACATGGTGAACATGACAATAATA
ACGATATGGTGCTACTTTCTACAGTTTTTTCCCCAGGAGT
TCAGAGTACCATCCCCACATTGTCTTGGCTTTTATCCTCT
AACCTGGTTGGTAGGATGTGGGGTAGATATGCTTTTACTA
AACTTCTAGACAGAACCAATACAGAAAACAATCCTGAAGG
TTTTGCCTGGGAAGCAGGTTAAGAATTGAAGCCAGGTTAC
AAGTGTATCCTCGCCAGTCTTGTTGGTTGGCATCATTTAA
GCACTGACGGGTATTTGGTGTAATAACAGAGACACTGCCT
CAGTCTCTTAAACAACAAAGAAGTTGGTGGGGGAAAAAAA
GCACCTGATTAACATTGAACAAATGCACACATTAGCAAAA
TCCTGAGGCATCTCATAAGTATTACCATTATGCCTTAGTG
CCTACTGCTCCCTAAAGAACACCAACAATAGACCAATACT
GTATTTTGTGAGATTGAAAGTGAAGGTGAAGACACATCAT
TATCTTTCCTTACCACTAAGAAAGAAAACAATTAAATTTT
GATACATCGCTTTCTTAACTTGATTATAAGACATATCTTC
ATTTTAGAGATATTATAATATGTGGGAGGGGAATAATGTG
TTTTGAAATATTTAAATACAGTGTATTGACTGACAGGTGT
GTTAGGTTTAACATACCCCCTAAAAGACACACCAGACATA
GAGAAATCTCAGGAAAATGTGTAGCCAATCTGATAACAAA
TTTTGATGGTCTTCTCTATGAGGAAAAACAAAGAATCTTC
AGAAAAATAGAAACTCGAGGAAGGATATAAAAGAAACCTG
CTAAGTCATGCAGTGTACAGGTAGAGGGCACGTGACAGAG
GGACCTACTCACTAAATCTTGGAAACTCAGAATAAGTGGG
AGTTCTTATAAGCTTAGAGGAAAGAAATTTCAGAAAACAC
AAAAGGATGTGTTATTTCACACAGCAGGCAGTTCACATAA
GGAACTCATTACTCCAAGAGCTAGCGCAAACTTAAAAAAG
ACAATTCGCTTCAAAAAGGGTTTTAGGTAAATTCATGGAC
GATACAACCATAATGGAGTCCATCCTCTATACACTCAAAT
ACTCTTATTAAGTTGTCACTTCAGCTTTTTCCTTCTGTGC
TAAATAACAGTGCCTCCTCTAGCTTTTCCTAATAGTCCTC
ATTTTCTAATCCTTCAGTTTTATCTGTCCTCCTTTAAATC
AGTCATCTGTGCCCCCTCTTTTAATGAGCCCCTGAAAATA
CCATCATGGAAAGTTTAAGTGTCATCTAATCCCAAGTCAC
AGTCAAAGTTTAAAGCTCACTGGGGGCAGAGACATTACCA
TTTTTATCTTTGAAGCTTCGTAGCACCTTACACAGTGCCA
GAGATATATTTCTGTTGAATTAATAAGTGAATCAATTAGT
AAATACGTGCAACCTCAGCTGCCTTGAACTCGTATTGAGA
CCTAGGGTGCCTAGGTGTCCCCATATGATATGCAGCTGTT
TTATGTGTGTGATGGCAGATTTGGGGAATGGGGTTGGGCA
GGAGGAATGCTGGTTTACATGAGGGATTTAGGTCTGTTGC
CAAACCTCCTGAATATCGAAGTTTGGTTATAATCTTGGCT
ATACTGATTTTAAGGGATCCTTATGGAATATGAGAGCCCA
CCCTGAGCCAGCTAACAGGTGCCTGTTCTTGCCACAGAAC
TTATGGTAAAAGAACAGATTAGGTAGATGGGTAGAAAGGT
TAAGCAGGCAAGCACAGTCCGTTTTGGGTTTTGTTTGGTT
TCAGAAGGAGGGAAGAGGGATCTTTCTCCCCACAGGAAAA
AGTTGCTTAAGAAATTTGTTATTGGCATGATGTTTATGAT
TCTGCAGCTGCCCATGGGGCTCAGCAGATAGACCTCTACA
GGTGAAGGAGAAGGAGTTTAATAAAGTTGTTGCCACGGCT
TCAATATTTCTAGTTCAGAGAGAACCAGGAGTGGGTTCAC
ATTTAAATAGCCACAAGGCTATAGTGAGACTGGAATATTA
GGAGTTGTCTGAGGTAGCAAGGGGTTAAAACACTCACAGA
TAACAGACTTAGAAAATGAGCTTTACTTCCCCTTAGAGTA
GAGGGTTTCCGCTATTTATGGTCATAGAACACTGATGGAA
GTTCTCTCAATTACAAAGACTCATTTGCCAGAAGATGGCT
TTGGTGACCTGGACTAAAATTGTCCAGTAAGCCTAAACTG
TACACCAGTAGTACCTGGGTGTGGCTGGGTAAAAGGCATG
TCAGCGACATCATTTAGGACACACAAAAGAACAGTTAGTG
CCTCTGTGAATGCAAGGATCATGTCCCTCCTGACTCAGCA
GTCTAGATTTCTGCTGATGGAGAAATACTGGAGGAAAAGT
AATTATTCATATATATATATTTATATACACATACATATAT
GTGTATTTATTTCTTTATAGCAGTTTTGTAACACCCTTTT
GAGACAAGCTTCAAAACTTCAATTTGATATCCAAATCTTC
TTTTTTAACATTTGACTCCTCCCCAGTGACCTGAGTTAGC
ACTCATCATTGTGTTCTTTATATGCCGTGTTTATGGAAAT
GATACCATGTGAGGACAAAATGCTTTATGACTGGTAATCT
CTGTCTTGTTACACGAGATTTATGGGACCAGCGGGGCAAC
CCTCATCACTGGCCTTGGGCCTGATGTCAACGTTTTATAC
ATTTTCCCTTCTTCCTTGTTAAGGAATTAAAAATTCATTT
TGCCTTATATTATCTATTGATTTTCCTTCTGTAATATTTG
TTAAATATTTTTTTAAAATAGAAGAATACTGCGCATCTTT
TGTGATCTGGGCATGGGTCTGTGTGTGTGCTTGTGTGTGC
CTATGTATCTGTATCTGTATGTGTGTCTGCATGTTTGTGT
GTCTGTGTGGTTGGGACTACTTGGGACCACACAAGGAACA
AATCCCATTTCCAGACAACAACAAACAAAAAAAACCATGT
CCTCTAAACACTATCCCATGTAGTGTGATCCTGAAGGAGG
TTTGCATTCTTCAGGAAGCACAAAGGCAGTGACTACCTTC
TGCTGTATACACTGGCCATATGTGGGAGTTTCCTAAACCT
TCTCACCTAATAAATACCATTTATCTTCACAGACATTTTG
CCTTCCCTGTCACTCATAAAACATCCTTGTTGCTACCAGT
TTCTACCTCTTTCAAAGGGCAGTGACAGATCACACAGTGT
TCCTGAGCTTCTAGGTAAAGGGTTTGTTTTCTGTTAGGGT
TGAAGGTGTTTGGGTCTCAGTCTAGCGGACCAGGACTAGG
AATTGTTTAAAACATGCATCTTTATAGAACATCCTTTATA
TCTAATGTAGAGAGAGGCAGAAGAGACAGAGGAATGTGGA
GACCTGCCGGGATCCGCCCTCAAACTTCTTGCTTTGGCAA
TCTTTGTAGAAACAAAAACAAACTTCCTGCTGTGGAAAAG
GTAGTGTTTTACTTTCTCAAAGAGCTTTCATATCTATTAA
TACATTAATATAAGATGGCATTTTCAGCCCTCCGTTTCTG
CTTCTGTATACTGTTACCTTCTTGATATAGCAGAAGGAAC
AGAAATGCAGAAAAGCTGAATGGCTGGCCCACAAGCAATA
ACGGAGAACAATGGCAGAGTGTGGATTCAATCCCAGCTAA
ACACAGCACTACAAAGTGATGGCTAGGAGGAAGGCATCCA
AAGTCTAGCACCCTCAGATGCCACAGCTGCCTCTTGCTGA
CTTGGGCCTTAGGAGGGGGTCTCTAAGCCTCAGTTACTTC
ATAAGGAAAATCACTAATGAGGGTAGTTTTTACCTCATGT
GAGTAGACGAAATAATTGAATGAGATAATGAATGTTGAGC
CTTAAGCAGGGTCCTAGGTTCATAGTAGATTTATCATAAT
AGTTGATGTTTTATGCTCATATTTTATATTTTATTATCAA
AAGGGACCTTTGAAAGTTTCACATTGTCCCAGGCACCACA
TGGCTCATTTTGGTAAAATGTGTAGAATTTGTAGATTACC
CAGGAGAAACTGAAAGGTAATTTTTTTCTATGATAAATAA
GCTAAGTATAAGGTTTTCATGAGCTAAAAATTTTTAATAA
AAAGGAAACAGAAAAATCACCAAATCAATTGTTACTTAGG
GCAATAAAAAAATTAAAGGAATATCTTTAATTATGTTCAT
AAGTTTGTAAATTCTAAAGGTTATTGGGGTCTGGCCTTCC
TTGTTCACCCTTACAAAATTAACTAATCCTGATTGTGTTC
TATATTCCAAACAGTGATAAACCAAGCGTTTTTCTTAGCT
TCATGAAATCTTCTTCCAATCTATCGCAGGAAACATTTTT
ACCTTAAAATTTGGTATAACCCACTTCAGGGGAGCCCTAA
GGATCTTTCCAGGTAAATAAAGACCAAAATAAGGATCCTC
TAGATTTAGATTAGGCAGCAGTTATCTTTTGCTACACAAC
CAACCACTCAAAACTTAGAGGCTTAAAAATATAACTGTTT
ATTTAATGCATGATTCTGATAGGTAGTTCTTCTGGCCTGG
GCTGGGGTGAGCTCAGCTAATCTCAGCTAGGGTTGCCACG
TTATACTCAAAATGGTGACCTATTAACCTGCCTCAACTCT
TGTAATGCCCAAGAGACACAAATTAAAATCTGGCTAAATA
TTTTTGAATGAGTGAATGAATAAATAAATGAAGCTATTTG
CATTTGGTTCTTTTTGGATATTTTGTGGCACAGGACCGTC
TTCTAGAGAGTTGCAGAACAACTAAATTTATTTTTCCCAG
CAACTTCCCAACTCTCCTCATCTTTGAAGTTGATGCAGTA
CAGTCTGCCCCTTAGTTAAACATATATCCAGACCTGCCTT
TCCTGAGTGATATACCCAGTAAATCACATAACTTTTCCCA
AATCATCCCTTCCTTCTTCCCTCTGAAAAATCCCATTCTT
GCAATGCCCTGAGAAAAAGAGAATCTTCCCCTCTTGATGG
GAGAAACTACAAAGTCACATTGCAAGGGCATGTATACTGG
GAGAGGAAGAAATTGTGGCCATTTTTGTAATCAACCCTGG
GCCACAATTGATGGATTCTAAAGTGTACCATGCCATCCCT
GATCACTAGGTAGCATAGAAATGTTGCTACATAAAAGAGA
ACAGGCATCTCTTTCTAATACTCATTCTATTTAAAAAAAA
ATGCTCCTGGATGTCAGCAATTCTCAACCTAAAATAGATG
CCTCAGCTCTAGTCAAACAGCCTTTAAGCTCTTAAGAATG
CATTCATCACAGACTGGAGAAGTGACAGACAGACTCCAAA
GAGGAAATCCCAAGACCAAAATATCATCTGTCACTTCCGA
CAGAGGATGGCACGTGTGGCTGGGAGAGGGAATATAAGCT
GGAGAGGATGGACCCTGTGGAGAAGGCTGCTTTCGGTCAC
CACTGACTGCTCTGGGAGGCTGGGGGGAGGGAAGTATGGC
AAGGAATCCAGGCCGTGCAAAGACAGAAACTGGAGACCTC
CATGCTGTGAAAGTCTTATTTAAACGAGCTCAATTTCTTA
AAGAAAATAATGGCCCGAGCGTGACTGATGTTGGGACTGG
TTCTCTATTTAACTGCATGGAGCTGCAGATGATGCTAGGT
TCCCCTCCCAGAAGCTGAGAGTAGCAGATATCTACCCTTC
CAGTGAGGTAAAGAAACAGTTAAGTAAAAGTGGCAAGTTA
CTAAACCCAAATTATCTGTATATTTTAGTCTCTGGGAGTC
ATTCTGACTTGTCACACTTTTCATAGTCACAGAACCTCAT
ATTTTCAACTTCTGCAGATTCTATTAGCTCTCCTCCCTGC
TTCCCATCCTGCTGGCCAGTTCATGGCCAGTTCATGCCCT
TACTGCTATTGTTTGGTCTCTGACTGAGCTTCCTGCCTCC
AGGTGAACTCCTCCTATCAATTCTTCCCTCTTTCTAAAAT
GTAATTCTGGCTGTGTCACTGTGACCCTGTTTTCAGATTT
CACAAAGCTTTCAGGATCAAGTTCTGAAGTTTTGGCTATA
CCATCCCTTATTGCTCTGTTATCCCCACCCCTGCACACAC
CTCTCCTCCCGCCTAACCCCACCACCCATCACACACGTTC
AAAGCAGTCATTTGAAACTACTTGTTCCTTAAAATATGAC
AGGCACTTTAGGCTTCCGAGTCTTTGCACATATTGTTCCC
TCTTCCAGGAAAATGCTCCCTCTACCCCCACATCATCTAA
GACTTACTCACCCTTCTAAATTCAGCAGAAGCATCACCTC
TTCCAAGAAACCTTTCTCAAGCTTCCTAATCCAATCTAGA
TGCTCCTCCTCTGTACTCCTCTCATAGTTTTGCTACCCCT
ATCACAGCTTTGCCACATTATGCTGAAATGGTTGATCTAT
TAGCCTGTCTCTGCTGCCACTTTGTGAGACTGTTTTTTTT
GTTTGTTTGTTTGTTTTTTTTTTTTTTTCTGAGACGGAGT
CTCGCTGTGTCGCCCAGGCTGGAGTGCAGTGGCGCGATCT
CGGCTCACTGCAAGCTCCGCCTCCCGGGTTCACGCCATTC
TCCCGCCTCAGCCTCCGAGTAGCTGGGACTACAGGCGCCC
GCCACCACGCCCGGCTAGTTTTTTGTATTTTTAGTAGAGA
CGGGGTTTCACCATGTTAGCCAGGATGGTCTCGATCTCCT
GACCTCGTGATCCACCCGCCTCGGCCTCCCAAAGTGCTGG
GATTACAGGCTTGAGCCACCGCGCCCGGCCTTGTGAGACT
GTATTTTATTCAGCCCTCCCAGTGTTGAGCATGAAGCAAA
GCTGGTTAAATGTTTTTTGAATGAATGGATGGATAGATGA
ATGAATAAGTGAAGTTACCTGCATTTGACACTTTTTGGAC
ACCATGTGGCCCAGAGCTTTCTCTTGGAATGCTACAAGGT
GATTAATTTATTGTCACCAGCAATTTTCTACCCTCCTTGT
GTGTTGGGTTTCTCCCAGTATCTCCCAGTTAGACACATGG
CCAGATCTGCCTTTGACAAGTAAATCATGTAACTTCTCCC
AAATCATCCCTCCCTTTTTTCCCTTTAAAACTCCCATCCT
GAAAGAAAGAGATAAAATTAGCAGATATTATTTATAATGA
AGTAAAGACAGCTGAAAATAGTAATCCCTTACAATTATAT
AGTAGCTTTAAAACTCTCACCTTCATTACTTTAATCTTTC
TAACAATCTATAGGTGGGCCACACAGGCATTCTCATTTCA
TTTTATATCCAAGTAAACTCCAGCTCACAGATATTTTGAA
ACTTTTTCAGGATCATAAACATAAGTATTAATACTTCAGA
TAGTTTTTTATTTTTTCCATTTTATTTTTCAAAAGATTAT
GCTTGGATGGATAAGAAAAACCTTCAACCTAAAAGAAAAG
CATTACTAATCATGAAGAGAGATCATAGGCAAAAGGACCT
CTCTAGACCCACCAAATAACAATGCCATGTACCCCTATGG
CTGACCAGGGTAAGACGGAAATAGACTCTAAGTTCTGTGA
TTCCATATTTAGTGAGTTATTCTATAAGCAATGTTCATGG
AATAAGAGATGTTGGAAATTCTTTGTCAAACCACAGTAAT
ATGTTGACAAGGATCTTGACTGATGTCCTGAGGCCCATGA
CCTGCTCATCAAAAACAGCTTCTCCTCACAAGATTTCCCA
CTGAGCCTGCATCTTAGTCCGTGATACAGTGGCCTGTCCT
ACAGACTTTCTGGGAGGCTGCCCCGACTTTCAGGGCAAGA
GTACGTGCAGCAAGAACCAGGGGCTGTATTGTAAAGGAGG
GAGTGGAGGAAGAAGAAGGAGAAAAGAAACAGGACAAGAT
AGCTAAAAACTCTAAGAAAAAGAGTTTCAGATTATAGCCA
TTTTCCTTGCCCCAAAGATATATGGTTATATAGGTTATCT
TCCACATCTATCAAAAGACTGTAAGCTCCTTGAGGGAAAA
ATGTGATGGATCCCTTTCTCAGCCAGCCTTTACCACATTG
CTCCCACTATTCTCTACCACCACTGCCAGCATCTGTGGCT
GGACTCAGTGTTTATAATCATTTGCTTATTCATTGCCTCC
CTCCCCACATCCCATTTCACTCTGAAAAGGAATTTAGGCC
ATTCACATGAATGATTTTTCTAAAAACGGAGGTGGGATTA
TCTTTTCATTCTGGGATCCAGTACCTTTATAAGTGAGTAG
CACATCCCTGAAGAAGGTTGTAGTTACTTCTAATGGGTTT
CGTGTGTTTTCTGTTCACGTGTTTGTTTGCTTATAATTTC
CCTAGACCCTGTGGTAGATTAGGTTCTCAGGGAAGCAAAC
CTTGAGATTGAGTTTAATGTACAGAATGTTTATTAGGAAG
TGCCCTTGGCAGTTCTTCCAAAAGCTAAACTTAGACTGAC
TTTATGATCCAGACATCTCACTCTTAGGTCAAAGTCCTAA
CAGCACCAGTTTAAAGGAAGGAAGCACGCATGATTGGATA
GGGGAAGAATTTGAGCTATGCTGGTGGTCTGACAACAGCC
TCAGCCTACACGACAGGGGGCAGTGCAGCTAAAAGTGATG
CTTGAAAGTTATCTCACATTGGGATGAAATGGCTGAGCCT
TTAGATTATTTCTTCTGTCAATTGCTGGAGGTAGACTGAC
TCAAAAACAGCACTGCCTTGACCAAGGTGTCTTTGTGCAG
CTCGGGAAACCCTAAAGAGGCTGACAGATCAAGGCTATCT
GCTCGCAGTACTCACCACACTTAGTGGATCAAGTCATTCC
TCAAAGGAAAGCTGAAGGGCACATAACGATGTCCAGTATA
GTCCCCCAGCCTTGTATAAATTGGGTCAGCTTTCACATGT
GCCTTTGCAGCACGGCTTCTCCAGGATTTCAGTAGGACTC
TCTTCCTGTGAGAAACTTACAAGGGAAGTTTGGTGGTTGG
TCCAGGACTAGGGTGAAGCATGTGGAACAACTATGGCACA
AAATTTAAGGAGGTGCTTGCATGAGAATAAATGCCTCCTT
AAATTCTGCACCGTGGATGCCTCACTCTTTTACATTTTGG
GCAATTTACTGATTTATCATTTACATACTGTAAAATCTAG
CCTTTTAATGTGTATGGCCCAGTGGTTTTCAGTTTTGTGT
GTTTCATTTTTAGTTTTTGTGTGGACATTTTTTAACTTTT
CTTTGACCTAAGAGTGGAAGGTCTGGTTTGTAAAGTCACT
CTAACTTTTTGAAGAACTACCATTTTACATTCCCCAAAAC
AATGTACAAGCGATTTGATTTTTTCATGTCCCTGTCAACC
TCCTTATTGCCTATCTTTTTATTATAATTATTATTATAGC
CATCCTACAGGGTATAAAGTGGTATCTCTTCATGGTTTTG
ATTTGGTGTTTCCCTAATGACTAATTGATGTTAAGCATCA
TTTCATGTGCTTACTGGCCATTTGTTTGCCTTTGGAGAAA
TTTCAGTTCAAATCCTTTGTTCATTGCTTAATCATGTTGT
CTTTTTATTGTTTAATTGCAAACATTCTTTATAAATTCTG
CGCACTACATTCTTATCAGATATATGATTTGCAAATATTT
TCTCCCATTCTGTGAGTTGCCTTTTCACTTTATGGTGTTC
TTTGAAGCACAAAAATTTTTATTTTGATGAAGTCTAATTT
ATCTACTTTTTTTCTTTTGTAGCTTTTGTTTTGGTGTTAA
ATTTAAGGAACCATTGTCCAATCCATGATCATAATGATTT
ACACCTATGTTTTGTTCTGAGAGTTTTATAGTTTTAGCTC
TTGTATTTAGGTATCTCCTCGATTTTGAGATAACTTTTGT
ATCAGGGTAATGCCAGCTCCATAGAATGAGTTGATTGGTG
TTCCCTCCTCTTCTATTTGCTTTTTGAAAGAGTTTGGGAA
GGTTTGGTATTCATTCTTCTTTTACACATTTGTTAGAATT
CACTGGTAAAGCCATGTGAGTCTGAGCTTTTATTGTGGGC
TTTTTTTTTTTTTAAACGAATTCAATCTCTTTAACGGTTT
TAGGTCTATTGATATTTTCTATTTCTTGAGTCAGTTTCAG
TAGGGTGTATCTTTCTAGGAATTTATCCATTTCATCTAGG
TTATTTAATTTGGTGGTGTACAATTGTTCATGCTATCCTT
TTTAGTTCTGTGAAGTTGGTAGTGATGTCCTGTGTATCAT
TCTTGATTTTAGTAACTCGAGTCTTATCCCTTTTGCACTT
GGTCATGCTAGATAAAGATTTGTCAGTGTTGTTAATCTTT
TCAAAAAAATCAACTTTCTTTTTTTAACTTTTATTTTAGG
TTCAGGGGTTCATGTGCAGGTTTATATAGGTAAACTGCAT
GTCATGGGGGTCTGGTGTACAGATAATTTTATCACCCAGG
TAATAAGTATAGTACCCATTAGGCATTCTTCCTGATCATC
TTCCTTCTTCCACACTCCACCCTAAAGTAGGCCCAGTGTC
TGTTGTTTCTCTCCTAGTATCCATGTGTTCTCATTGTTTA
GCTTTCACCATTAAGTGACAACATGTGGTATGTTTTTCTG
TTCTTGCATCAGTTTGCTTAGGATAATGGCCTATAGCTCT
ATCTATGTTGCTGCAAAAGACATGATCTCATTCTTTTTTT
ATGGCCGCATAGTATTCCATGCTATATATGTACCACATCT
TCTTTATCCAGTCTACCCGTGATGGACATTTAGGTTGATT
CCATGTCTTTGCTATTGTGAATAATATCGCAATAAACATA
TACATGTATCTGTCTTTATGGCAGGAAAATTTATAGTTCT
TTGAGTATATACCCAGTAATAGGATTGCTGGGTTGAATAG
TAATTCTGTTCTTTGAGGAATCGCCATACTGCTTTCTGCA
ATGCCTGAACTTACTTATACTCCCACCAGCAGTATTATAT
AAGCATTCCATTTTCTTCACAACTTTGCCAGCATCTGTTA
TTTTTTTTTACTTTTTAATATAGCCATTCTGACTGCTGTG
AGATGGTATCTCACTGTGGTTTTGATTTGCATTTCTCTAT
TGATTAGTGATGTTGAGCATTTTTTCATATGCTTGTTGAC
CACATATATGTCTTCTTTTGAAAAGTGTCTGCTCCTGTCC
TCTGCCCAGTTTATAATGAGATTTTTTTTTCTTGTAAATT
TGCTTAAATTCCTTATGGATCTGGATATTAGACCTCTGTT
GGATGCACAGTTTGTGACTATTTTCTCCCATTCTGTAGGT
TGTCTGTTTACTTTGTTGATATATTCTTTTGCTATGCAGA
AGCTCTTTAGTTTAATTATGTCCCATTTGTCAATTTTTGT
GTTGCAATTGCTTTTGGCATCTTTGTCATGAAATCTTTGC
CAAGTCCTATGTCCAAAACAATATTTCCTAGGTTATCTCC
CAGGCTTTTCATAGTTTTATGTTTTACATTTAAGTCGCTA
ATCCATCTTGAGTTGATTTTTTTTGTATAGTGTAAGGAAG
GATTTCAGTTTCAGTCTTCTGCGTCTGGCCACCCAGCTAT
CCCAGCACCATTTATTGAGTGGCAAATCCTTTCCCCACTG
CTTGTTTTTGCCAGCTTTGTAAAAGGTCAGATTGTTGTAG
GTGGGAGGCCTTATTTCTGGGTTCTCTATTCTGTTCCATT
GGTCTATGTGTCTGTTTTTGTACCAGTACCATGCTGTTTT
TGTTACTGTAGACCTGTTGCATAGTTTGAAGTCAGGTAAT
GTAGTACTTCCTGCTTTTTTCTTTCTGCTTAGGTTTGTTT
TGGCTATTCAGGCTGTTTTTCAGTTCCATATGAATTTTAA
GATAGTTTTTTTTTCTATTTGTATGAAGAATATCACTGGT
AGTTTGATAGGAATAGCCTTGAATCTATAAATTGCTTTTG
GGAGTATGGCTATTTTAACTATACTGATTCTTTCTATCCA
TGAGCACGGAATGATTTTCCATTTGTTTGTGTCATCTCTG
ATTTTTTGGAGCAGTGTTTTGTAATTCTCATTGCAGAGAT
CTTTTACCTCCCTTGTTAGCTATATTCCTAGGTATTTTAT
TCTTTTTGTGGCAGTTGTGAATGGATTGAGATCCTGATTT
GGCTCTCCAGCTTTCTGTTTTATTGATTTTTCTCTATTGT
TTTTCTATTCTCTATTTATTTCCACTCTTGTCTTTTTTTT
AATTTCATTTCCTTTCTTCTGTGTGCTTTCGGTTTAGTCT
GCTCTTCTTTTCTAAGTTTTTAAGGTGGGAAGTTAGGTTA
CTGACTTGAGATCTTTTTAAAAAAAAAAAAAATACGCATT
TACACTATAGATTTCCATCCAATTCCTGTTTTAGCTGTAT
CTCATAAGTTTCAGTATGTTGTGTCCTTGTCTTTATTTAT
CTCAAAGTATTTTCTAATTTCCTTAGCTTGATTCATTGGT
TGTTTGAGAATGCATTTAATTTATATATCTATATATTTTA
ATATCCCCAAATTTCTTCCGTTACTGATTCTAATTTTATT
TTATTATAGTTGGAGAACATAAGTTATTGAATTTCCATGT
TTTTTAATTTATTGAAGCTTGTTTTATGGCCTAACATAAG
ATATATTCTGGAGAATGTTCGGTGGGTAATTTAGAGGACT
GCGTATTATACTGTTGTTAAATGAAGTATTCCATAGATGT
CAGATCTACTTAGAATATTGCCTTGTTCATGTCTTCTGTT
TCTTTGTTAACCTTTTGCCTAATTGTTCTATTTATTATTT
AAAATGAGGTATTAAAGTCTCAAACTATTATTGTTGAATT
ATCTGTTTCTCCTTTCACTCCTATCTGTTGTTATGTCATG
TATTTTGGAGCTCTGTTGTTAGGTTCATATATGCTTAAAA
TTTTTGTTATGCTCCTATATGTTATAAATGTTTTGTTTTT
CTGATGGATTATACATGCTTCATTCTTAAGGAAGCATTCA
TGCTCAGGATCATACAGGTGCAGGGTCAGCACTTGCATGA
CCTTGAATGTCTCCCTAAATTTTGCACCTTGTCCCCTCAT
TCTAGTCCTGGCCCCAGTTATTGTGATAAACTGGAGTTGA
TCTCAGAGCCACAACTAATACTAATCATCTTCCTGTTACA
CTATCCATTGTAGATTCCCTCATCCTCACCTAGTTCTTCT
GCTCCAGTGGCTTACCTGATGGATGTGAAATGGATTTTCA
TCTTATATGGTGGTGTGACCTCACCCGATGGTGTGAAATG
GAACTCATGAGTGGTCTGAGTTCCTGGTCAAATGCCCTTA
TTAGGCTGAGTTTTCTGCACTCATCCACTTACTATTAAAA
ATAGGCAACAAAGAACCAAAAGGTACCCAAGTAGATCAGC
TGGATGCCAAATAGATTCCTTAGGTAATAGCAATCATATT
TCCTCTTGGATCAGGATCAGTTTCCCCTGCCAAGATTATG
CCTTTTCATGCCTATTGGTAGTTGGACACAAATAACTCTA
AATTCTCAGGCAGTGACTATAATTTTTACTTCAATGGTAT
GCTTGCTTTATAATGTGTTTTCCATTTGGGGACAAAGATC
TTTAAATCTGTAGGTGCCAGAAACACAAATTCCTCAAGTA
GATCATTAAAAGTGTTGGTAACTGGAGCATTTTTGCTTTC
ACCCAATTTATAGACTCGGGTAGTCTCACTAATAGGAATA
GAATACCATACGAAATTCTAATTACTGAAAAATTGGTCTT
CTGGTCTTACATGATGTTATATAGGGTCATATACTAAGCC
CTCAGACAGTGGTATTGCCTGGGGAAGAAAAGGAAAGTCT
ATTCTAAGAACATATGTCTATTCTTTTCTGGATAAATGAT
ACCCCTTTCCAGGATAAAATGGGACCAATATATTTAGCTT
GCCACCAAGTATCCACTTGTCTCCGTAAGAGTTGGTGCCA
TGTTACAAGCTAAGTATTGGTCTTCTTTGTGGGCAATTTG
GGTATGCAGTAGTGGCAGTAGCTAGATCAGCCTTGAAAAG
TAGGAGCCCATGCATAATCTTTTGGGCCCATGTGTAGGTT
TCATCTGTATGATCATGAGCAAAACTTCATTATGTGACCA
TTGGATCAGCACTGCGGTGACCAATGGAAGAGGCTAATTG
ACATCCATTGGCCAAATTACTTTGTCTACTTGGTCATTTA
GAGTTTCTTTCATGATGGGTATTCTCTGATGAATATTAAC
ATGTGGTACAAAAATTTTCACATTTTCTCTCCACTTCTGT
ATATTTACCAACATGCCTCAACCCCATAATTTCTTGGTCT
CAATCTCCAAATCTTGTTTCTTCAGATTCCTAATAAGTCA
TCCGGGTTATCCTCCACTGCCCATGAGTCTATGTAAATTA
TAACCCTGGGACATTTATTTTCCTCAACACAAAGTGTATT
ACTGTGCTCAGCCTGAAGCTCTGCCTACTGGAAGATTGTT
TGCCACAATCTTTCAAGTCCACCCCTGAGTGCCCATGTAG
TGCACCTATTATCCATTTAAAGAGCCAACTCCCACATACA
GAGCTAACTCATCTTTAAACAAAGCTCTGTTAATTTTCTC
CTTTCGTTAGCCAGTCATAAGGCAATCCCACAGGTCATTG
GTATGAACTGAGAGGGAAGCGCTGGTACAAGAGTGATGGA
TGACATGGGATCTGGGCCACCTGTTCATCCTGCTTGCATA
TGCCCTCTTGTCTTTTTTGTACTTGATCCCAGATGTACAA
GGCACAACTACATTTTACAACGAATTGTTTTTGGGCCTGC
TCAACCATGGAATTTGGTAGGCCTGACCAAATCTAGATCC
TGATGAGAAGTTCTAGATGCATCACCACCTGATGCTCCAT
GATCTGTCTTTACTCTGTCTCTACTAGGGCCAAGTAGCAT
TCCAAGTGCTATTTTTCAAAGAGTATAATTCTTCACTGTA
GATAGCATGACCCTGCTCCAGAACTCCAAGACACCATGTG
ATTCCCTATTGGAGTGTGCCATAAACTCCACATGGCATCT
TTTCCCACCAATTATATCTCTAACACTGTAAGGTGTGCTA
TGTTATATGACCCCAGTGGCAGGCTGCTTGTTCCATATCC
TGGACATGCTGAAGAACCCTTTTCTATTCTAGTCCCATTC
AAAGCTAGCAGCCTTTTGTATCATGTAATATATGAGAAGT
GTGAATTATACTGATTCCAAGGCCTGAAAGGCTTATTGCT
TTCTTCTTTATGACAGGAGGAACGAGATGCATAATTTGCA
TTTATTTTGAAGAGGATGTTCTGAAATGCCCCTGATCACT
GGACTTCAGATTTTACTGATGTTGTGGGCCCCTAGAATCT
TCATAGAGTTTATCTTCTACCTTCTTGAGAGTCTGTATGC
TACCAAGACCTCAAACATGCTAGTCACTTCTCATTTGCCC
AACGTGATTAGCATAATGTCTTTGATTTAGTATATCAATG
TGATATTCTTTGGGATGTCCACATGACCTGAATCTCTTTA
GACTATATTATGACAAAAGATAGTAGAATTAGCCCTGAGT
GCATTTGGGGATGTGGAGGGCATAAATGTATATATTGTTG
TCCAGTCCATAGGAAAGCAAACTGTTTCTGATCCTCTTTT
CTAACCAGAATAAGGAACCACACATTTGCCAAGTCAATGG
GCACATTCCATGTACCTGAGGCCATGTTAACTTTTTTTGG
CAACAGATCCCCCGTCTGGCATGGCAGATGCAATACAGAT
TACAACTTGTTTAAGTTTGTGATGGGATCAGTCTGGTTTC
TCTACAGGAACCAGACTGGTGATTTAAATGAAGATATGAT
GGGGACTACCACTCCTGATTTCTTTAGATCCTTAATGGCA
GCACTAACTTCTATTCTCCCATGGAATACAATATTGTTTT
TTATTTAATATCTTGTCTAGGGGTAGGGAAGTTCAAGCAC
TTGCATTTGACCACCCCCTACTATGATAGATAGCTTTTAC
CTCACAGGCCAAGGACCGAAATATGGAAGTTCCACAATTA
TCAGATATTTCTAGCTTATTTATACTTTTGGGTACGGGGG
AAATTACCACAGGGTAATCGCAAACCCAATGAACCCATGA
GCTGCATTTTTTCACATTTATGTTTAACCTAAGCCCCATA
TAATATTATCTTAACAAACCAGAAAAACATTTCATGTCTC
CAGGTATCAATATTGACTCTAAGACTGTGTCCAACAGTCC
TGAAATATTTAGGTATTCTGTTTTACAATGTCCCTGAGCA
AACTGCTACATATCCCTTTGTGGGAGGACTGGAGAGATTA
TTACTGTGTATTTTTGCCATGGTGTTGCAGTCTTTCCTCC
CACAGGCCCAGTCTCCTCTTCAATCAATGGCTTCAGAATC
CAAAAACTGTCTCAGGACAAGAAAGTTGGCAAAGAAACAT
GATTTTTAGACTGCCTGAGCCTCCTGATGATCCATCTTGA
GATCTTTTTAAATGATCTTTTTAAATGATACAGGTTGAAC
CCTTGTTAGATGCACACTTATTTAGCCCTGAGGGATGCCA
CAGTCTGTTAACAATTCATAACTCTCTGCAGATCATATCT
TCCTGGCTACCATTCCAACCCTGCTGCTTTTTATGAAAAT
TACATCCACCTGACTGTTAAATGCTGTTACATGGGTTCAA
CTGTTTAGTTGATCCAATCATCCCATTGCTATCAGTGAGC
TTTGTTCTGTAATGGTTTCTCCTACCATTATCCCTGGTCT
ATAAACGACAGCCATTGCTGAACTTCTTGATGTTAGTGAT
CCTCTCATCAGAGCTTTCCTAATGGCCTTGGTAAATTGTA
TACCTGCTGGGTCTTCCCATAGAACACAATATCAGGTGGG
CTTTTGGGCTTTAGATATTATATCCACTTTGGCATACCTA
CTTTCTTGCCTCTTTTATTAATTTCCTCCATCTTCTTCCA
TAAAAACTATGACATTTTATCCTGACTAGGTGTGGGCTAT
TGCATTTTTATGTTCCCAGAGCTATCTTTGTAACAAGTTT
GCCATATCTCTAGGGTCCTTGCCATAGTATTGAACCCTGT
AACTCAAAAGAATACTCTTAATTCAATAAAATCTTTCTTA
ACCAACTCATATGATTTGGTCATGTCCCCATCCAAACCTC
ATCTTGAATTGTAACTCCCACAATTCCCATGTGTTATGGG
AGGAACCCAGTGGGAGGTGATTGAATTATGGGGGCAGGTC
TTTCCTGCACTGTTCTCCTAACAGTGAATGAGTCTCTCAA
GATCTGGTGGTTTTAAAAAGAGGAGCTCCCCTCCACACAC
TCTCTTTGCCTGCTGTCATCCACGTAAGATGTGACTTGCT
CCTTATTGCCTTCCGCCATGATTTTGAGGCTTCCCCAGCC
ATGTGGAACTGTAAGTCCAATTAAACCTCTTTCTTTTGTA
AATTGCCCAATCTTGGGTATGTCTTTATCAGCAGCATGCA
AATGGACTAATACACCAACCATATTTTTAGTCCCCTTGAT
CAAGTGACTTAGAATCTAGTCTCACACATACTCCCCCATC
TCCTGCCAGTATATGCTGTGTAAACCCTCCAGCTCCACTT
AGGCAAAGTCTTTTTCCTTTCTTTCCAGGCCCAGCACACG
TCTGGCTGCTACACATAGTTCTAATGACCAGGAGAGAAGA
TAGCACAGATATTGAGAGAAGCACATGTTGTTTCTCAGAG
GAGAGATCTCTGCATTTTTTTTCAAGTAATAAAGAGGGTA
TGCTAGCTCTTAATAGGGATAGGGGGCACTTTTATAGGCT
CAAAAGGTTCAGAGGTATTATAAATCATGCTGCTATAAAG
ACACATGCACACGTATGTTTATTGCGGCACTATTCACAAT
AGCAAAGACTTGGAATCAACCCAAATGTCCATCAGTGACA
GACTGGATTAAGAAAATGTGGCACATATACACCATGGAAT
ACTATGCAGCCATCAAAAAGGATGAGTTTGTGTCCTTTGT
AGGGACATGGATGCAGCTGGAAACCATCATTCTTAGCAAA
CTATCGCAAGAACAGAAAACCAAACACCACATGTTCTCAC
TCATAGGTGGGAACTGAACAATGAGATCACTTGGACTCAG
GAAGGGGAACATCACACACTGGGGCCTATCATGTGGAGGG
GGAGTGGGAGGGATGGCATTGGGAGTTATACCTGATGTAA
ATGATGAGTTGATGGGGGCAGCACACCAACATGGCACAAG
TATACATATGTAACAAACCTGCACGTTATGCACATGTACC
CTAGAACTTAAAGTATAATAATAATTTTAAAAAAAAAGAT
TAAAAGATAAAAATAAAAAAATGAAAAAAAAAAAACAAAA
AACAAAAAAGATTGTTGGAGGCATCAGCCTAGATGCTCTT
ATCCTGTGTGTCAGTGTTCTCTTCTTTTCTAACCAGAGTC
CTCACCTTAGCATAGCAGACCTGCCTTGGTTGAGAGTTTA
CCTTTTTTTGGAGCTCAGCTACTTCACTGAATAAGTCCTG
GTTTAGCTCTGTAGCTTTTTCTACCCTCCACTGCATGAGA
TGAGAGACGCTTTGTACTTTGCCAAAAAAGTCTTCTGGGT
TTCACACTTCGTTTTGCAATTGCTTGATAATCTTTCTCTT
TCCTCTTTCCCTGTCCTTTCTTCTTGTTCAGAGGTCAGCA
AACTTTTTCCTTATAGGCTCATAAAGACCCTAGTAATCAT
TTTAGGCTTTAAGGCCATAAACTCTCTATCATAACTCTTC
AACTTGCCTTTGTAGTGCAAAAGAGCTATGAATAATATGT
AAATGAATAGAAATGGCTTTGTTCCAATCAAACTTTATTT
ATAAAAACAAGTAGTGGGCAGAATTTGGTTCATAGGCCAA
GGTTTCCTGACATTCAGTCTAGTGCATCAATTGAGCTTAG
CAATTGCTGCTCAATTCCATTGTTCTCCTAGTTACAATTT
CTCCCATATTTCTCAAACACTTTGTGCACAGCATTATCAG
CTAGTATATTCTCTTCCACTGTATACCATTCAACCCTGGT
GAAAGTTTTAATAACTTCTGCCTTGTGCCAGGGACTGTCT
GTGCTCTGCTGGTAATGGGATCCTCATTGCCAGATGGGTA
GTAAGTCACCTAGCTCCAAAATTCCATCTTCACACCTGCT
TTCTTGGACTACTCACGGTACCAACTGTTGAGTTCTCCAG
GAAGCAGACTGAGATGGAGGTTACTGTGGAGGATGCTCAT
CAGGGAAGTAACTGTGGGTAGTGAGAGGAACTGAGTTGCA
ATACAAACCCAAACAATAGTGTCAGCCAATCCCTCAGGAA
GCTCTGGGGCTCTAATGCTCCAGCAAACTGGTTCTGCATT
GGGTTGAAGAGACCAGGGCTTTTTCTTCCCATCTCTGCCA
GTCAGTAGATTCAGGTCACCTTAGGCAGGTACTTTCAGAG
CTGATGCAATCCTTAAGTGGCCTGAGGACTGAAGGCTGTC
TGCAACTAGACCTCTGTATAGCTAAGACAACTAGTTCTTT
GAAGGGGGACTAGGTAGTGCAGCTCTAAGGCCATCCCAGC
CCTCTAAGCTTAGCCTTCTTACTGCATCCTGCTTCACCCA
TCTGTGTTGATTCTGTACCCACACTGGCGTGGCTTCTGCC
TCTTTACCAATTCTAGCCCACAGTACATTTCACCACACCT
TTCACAAGGCCCGCCACCCCATGCTCATTTCTTCCTTTGC
TGACTGGTGCTCAGGTATTTTGTTGGGTTCTCACCACTGA
CTTTCTGCTTCTCTCAGAATCAAAGCCTTCCTGAATGCTG
GGTTGCAGTGCTGCCATGACCATGCTCTCACCAGTGTTGT
CTCTGCTGCCCTGCTGCTCCTTTTGTGTTTCTTAGCATGG
TGGATGAGTAAACCTATGGAAGGCTTTTAACAATATTTGT
GTTTGCTTTCAAAAAGCAAATAATTATAGCCTTATTGGGG
ATGGGAATGAAAACCAACAGATAAATAAACTCGAGGCTTC
ATACAAATGTTCAGACAGTTGACAAAATGGTCTCCTGTTG
GGTGGGATCAACAGAGTCATCCAGAAATAAGTAGGCTGCA
CTCAGTCCAGGCTAATTTGTCTGGTGGCCTGGGGAAAGTC
TTCCTGTTCCATTCTCCCCTCTCCTATCAGTCCATCTGTA
TCTTGAGGAACAAAGCTTTTCACCCCCACTTCTGTCTCCC
AGGGGGTGGAGGGATTGATGACCATTAAAGATACGAGTTC
TTTTGAAAAAGGTGGTGAATAAGTAATATTATTTTGAAGA
AATGGAAAATATTGTGGAGGGAGAAGGAAGAGATATTCAG
AACAAAACTATAGGAGATGGGTTAGGTTTGACAGATGAGG
AAAGGAAAACAAAGTAAAGTGAAAAATGCAGTAGAGGAAG
GACAGGGTATGAAACCTATTGTCCATTTGAGAAGGACATT
AAAGAAAGGAAGACGAGGAAGACAGGGAAGCAGATAAGAA
GGAGGAGGAGGACAGGGAGGAAAAGGAGGAAGATGAGAGA
GAGGAAGAGGAAGAGAAAAAGGAATCAGGGAAAACCAGTA
TGACCTCCAAACTTCCAACACAGTAGCACATTTCCTTTAG
CAAACCATATTACATCCAGACTGAGCCCCAAACTCATCGT
GGAAATGAAACTGGCAACTGGATTAATCCATTTTCACACT
GCTAATAAAGACATACCCAAGACTGGGCGATTTACAAAAG
AAAGAAGTTTAATTGGGCTTACAGTTCCATGTGGGTGGGG
AGCCTCACAATCATGGCTAAGGCAAGGAGGAGCAAGTCCT
GTCTTACATGGATGGCAGTAGCCCAAGAGAGATGAGGAAG
ATGCAAAAGCAGAAACCCCTGATCAAACCATCAGATCTCG
TGAGACTTATTCACTACCATGAGAACAGTAGGGAGGAAAC
CACCCCATGATTCAATTATCTCCCACCAGGTCCCTCCCAC
ATCACATGTTGGGACTACAATTCAAGAATGAGATTTGGGT
GGGGACACAGAGCCAAACCATATCAGCAACCTAGAAAGTG
GACAGGGAGACGAGGAAGCCAAGATCTTAGACAGAATTTC
TTCAATTATAACCTTGCCTTGCCCCTTGTTTATCTGTTCA
GTATAACTGGTTGGCTGAGATGTAATTCTCCCTAGAGTCC
AAAATGATAATCTGAAATAGGCTTCTAAAGAAAATCAGAA
AAAAAGTCCGGCTTCTAACAAAGAATAGAATCCCACCACC
CCCAAGCCAGGAGATTACGCAGGCAGATCCAGGTCAGGCT
CGCTGGTCTTCCCTCCCACTCACTCCACCATCAGAGCTTA
TGTTGAGAAACTCAACCATTACCAGAAGTCCTTTTTAAGG
TCAGGAGAGAGTTGCACATTACCTTTGTCTGCAGATTTAA
TTTCTCTTGGAATGCCATAAGAAATTTAAGATAACTGGAA
TTATTTTTAAAATATAGCTTTATTGTGCTCCACTCCCCTG
CCAGCAGTAAAGTGGACTCCTTAAATAGGCCTTGTAAAAG
CAGATTATAAAAGCAAAGATCCAAGAGAAGCAGACATTTA
AGCACCCACCTGCGGTACACACCAGTCGCCAAGGACCTCT
GAATGCACACTCTAGAAACATGCACAGATTTTTATATTCG
CTTTGCCTCAATTACACAGGTATCATACTCCCAGTCAATC
GCCTTCACCTTTGGCAGTAATTATTCCCGAACTCAGCATT
TACCCTCTTCTTCCCTTTCTTCTTGTATAATAGTTTTAGC
CCTCCAGGGTGTAATCATTTATTTGATCCAGAGGACAGAA
TCAAATTTGGTTTTATATAGAATCTCTCATATCTTGCTTA
GGGGGCTTGAAAAGGCATGCCGATGCACAATGGTAAGTAG
GAAAAAGGCCCTAACACACCATTTCTCTGTGTTTACTTAG
GCAGAGAAGCCTACCCTTGTCCATTGTTACCCAGATGTTG
GGATCTGAGCATGCCACTATAAGATACATATCAACCCCTG
AATGATCCTAAAATCAAGGAAACAGACTTGCCTTTCCTGA
CATTGACTAGAAAGCAGCCAGTTTGGTTGGCTGTGGTCTC
ACTTCATTTACAAGGTCTCTAAAGTTCGTGAGTATGTATG
AAGAAGTGGGGTGGGTGGAAAGGAAGGTCTTAAAAGCTCT
CTGACAAGGAAAGAAATGATGAGAATGAGATAGTTCTATT
TACTAAATGCATGATATGTGCCAGCCATTTTTCCATAAAT
TATCTCTGGCCAAGGTATGAGATTCAAGCCAAATCTTAGT
TCCATCTCTTACTAGTTGTATGATCTTTGACAAGTTAGCT
AGCCTCTTCACACCTCAGTTTTCTCATCTTTTAGGCAGGA
GTAATAAAACCTACTTCACAGAATAATTGAGGAGGATTAG
ACAGGTAGCACTTTGACTAGTAAACGGGAAATGTTTACTA
TATGGCAACCATTATTATTATCACCCTCAAACCAACTCTG
CTATCTATGCATTTTTAAAATGAGGAAACCGAGGCTCTAG
AAAGTTTAAATAGCCTGTTCAAGGACATACAGCAATAAAG
AGTAGACCTGGGATTTAAGCCCAACTCTGCATGATTCTTT
TCACTGTGGAATGACACTTCAGAGCACCCAAGATAGTATC
CATGGCAACTGCAGAGTGACTTTGGGGATAGTTTTTTTCC
AAAAAACAACAATATGCCAGTTCAACTGCCAGTGTAAGCA
CCTCCATCCCTTATTCCTGCCTATTCAGGGCTTGGCTGTG
CTCACTGCATGACCTCCAGAGGCTTTACTGTGGTCCAGTA
ACAAACAAACAAACAAAAAAAAAAACACAAAAAAAAAAAC
GGTAAAAAAAAAATGAATAATGGGTACATTTCCATCTTAA
AATAGAAGAACATTAGACACTAACATAAGAGGGAGACCCA
TGAAATGTATGGCCAGTCATCACCCAACACCTGACTACTT
TGCCCTTCTAAGCCTCCTTTTTATTCATTCATTCAACTAA
TGTTTATTGAGCCCTTGTCACAAGTCAAGCACAATTCTAA
TGATGAAAAAATAGCAATAAACAAGAGGGACAAGATTCTG
GCCACAAAACTAATAGGTATTATTATAAAGACACTGAAAT
TCAATATCAAAACAGGAAGGAAACTTAGAGATTATGTTGC
CAATATTGTACCACCTAAGAATGTCTTCAATACAAATAAT
ACATAATTATTATAATTGAAGAAATGTGTAATTGAAGTAA
TTACAGAGTTAAACGAGAAAGAAAGAAGTGTCAGAGATTT
TAATACCAGCATGATAGATGGATTTAGTTAATTAGATAAG
GCATCTTCTTTATACTAATCCCTCCTAACATGGGCTTGTC
AGTCATGGAACTTGACACATTCACCATCCCTTCTGTATTA
GTCCATTCTCACACTGCTAATAAAGACATACCTGAGATTG
AGTAACTTATAAAGGAAAGAGGTTTAATTAATTCACAGTT
CCACAGGGCTGGGGAGGCCTCAGGAAACTTACAATCATGG
CAGAAGGGGAAACAAACATTTCCTTCTTCATATGATAGCA
GAAAGGAGAAGTACAGCGCAAAAGGTGAAAAAGCCCCTTA
TAAAACCACCAGCTCTCGTGAGAACTCACTCACTATCATG
AGAACAGCAGCATGGGAGTAGCTGTCCCCATGATTCAATT
ACCTCCCACTGGGTCCCTCCCACAACACATGAGGATTATG
GGAATTACAATTCAAGATGAGATTTGGGTGGCGACACAGC
GAAACCACATAACCACCTAAGGACAACTATCTGCCCACAG
CCTTCTCCTGCAGGAAATAGCCCTCAGCTGTTCATAAAAA
AGGGTTGACCACTGATTGGACAATAAACAAATCTGATCCA
AGTGTAGTCAATGTATATGCTGGTCACCAATCATTTGATA
GACTACTAAGAAGCTGTATACAATCAGGTAGTATAATTAT
GCATGACATCTTTTTCCAGAGTTACAACAGGGCAAAATTG
ATAGAATATATTACTATATATTTAAATATATGAATTCTTT
AGTTACCAAAACAGCCAATGAGGTAGGTACCATTATTATC
TCTATTTTACAGATGAAGCAATTGAAGCATATGGAGGTTA
AGTAACTTGCACATCTAGTAAGGAATAGTGTTAGTGTTTG
CAATCACACAGTTTAACTCCAGAACCTATGCCCTTAGTCA
CTATCTCTCTCTCTCTTGCTCGTATGCGTGTGCATGCACA
ACTAAAAATTGTGAATCACTCCTGATGACAAGACCTAGAA
AAAGAGGAACCTGGGGATTAGCTGCCTATGTGGACTTTTT
GTATCTTCTGTGTTCAGCACATGGAAATCTGATGGCTGAT
TGAAAACCTACAAAAGGACACAATAAATTATTCTGTAGGA
AAACTCAGCCAGCCAAGCCTGCCCCACCACACATGTCTGT
CACTCTTGGACAAGGAACAAGATGTAAGTAAGTCCTCTGG
GCATCTCTCTGTTCTTTATCTCACATTCCCACTTTGTTCT
CTCCACTCCCTCTCCTGACCAAGACTCTTACTGCTTCTTT
TTTCCCATACTTTTTAGGGTGACCTTTGAATTCTCATTCC
ATGTATATGAGTTCCAGTTAAGTATGTCCCTTCTTTCATA
CATAAAATTGTCAATTATATGGTAACTGCTTCATTCTCTT
TATTTTACTTCCCCAGCCTCTTCTTGCTAATTTTACATAC
CATGCCCATATATACAATCTCCTCCAAATCTTTTCAAAAA
CTTTTTCAGATTCTTTATTTATTTAGAAGAGTTCATGGTT
AATAACTACCATTTGTCTTTTCACAAAAAATAAAGCTTCG
TAGGTAAAGGAAGACCTGAAATTAAAATTTAATTTGTGCT
AAAATTAGGGAGGATTTTGAGGTGGGATAATACCTTGAAG
AAAATCTTCTCTTTATTTACCAAAATATGACTTCATTATT
AGACCTGGATACAGACTCCAAGAGAAGATGAAAAGCATTT
TTTGCTTACAGGGACCAGAACAAGCTTTATACACCATCTT
TGATTAGAATAGGAATTTTCTGTATCCTATATATCAATAG
TCTAGTGATATTGAAATCTCCTTAGGCCATAATATGATGT
TATTAGCAAGGAGAATGAAAACACATAAATAACAACACCA
TGTTATTTTTTTTTTTAATTTAAAGAACTTAAAAGAAAAA
AAGTGAAATTTTTCTCCTTCAAATTTTCCTTGATTTTTCT
GTCTCTGTGAGGATAAGAACACTGCCAAGTTTGAAGCTTA
TAGCTTTAGACATTTCTGAGTTATACAATCACAAGAAAGA
GATTGAAGTGTATATATATATATATATATATATATATATA
TATATTTTTTTTTTTTTTTGAGAGAGGGACTTGAAGGTAA
AAGAAGCCTATGTGGTCTGATTTAGAGGCAGAGAAGCAGT
GGAATTGTATCAGTTCAAACTTTCAACAAAGACCAAAAAA
AAAAATCTCACTTCAGGATGAGCCATGAAGCAGGGCTATT
TCCAAGCTAAATCTTTTTGTGATGAGAAAGATGAATATCT
CTAAATGTCAGAGGAGAAACGGCAGTTGATTCATAATTAT
ACTGGGTTTCTCTTTTACTTAATAGGGTCCAAGCCCACAA
GTTAACTCTAGCTGACTCTAGCAATCATCACTCCCATAAA
AATACTGATTTCTAGAGAATAAATGTTTACAAAGTATCGA
ATATAATCTTCAAATCAGCTCCTGGGAATAGATATTACGT
CCATTTTATGAATAAGCAAGCAAAGGCTCACTGAGATTAA
ATGACCTGCTTAGGAGCACACAGCCGTTAATTGGTACAAC
CAAGCAGTAGAAATCCAGATTGTCTGACTTCAAACCCTGA
ACCCATTTCCTTAGATCATAAAAACATGGGTGTATTTGTG
AATTAGACTAAGTCATTGGACCACCCAAGCAAGATGTTAC
TCTGTATCCTTCTACTATCACACCCTCCAATGGAAAATTC
CAAGTAGATTTTGGACTCATTGGAGAAGAAGAATAAAATG
GAACAATTCCTCTCAATGGCAGCATAACTACCTTTAATTT
GCTCTACTACCAGGTCAAACTAAAGGAGTAGTAACTTTCA
AATGGAGGACACTGCATCAAATAATTGATTTTCCATGACA
TCTCTTAATTTTTTTTATGTAAACTGGACAAATCCTAGAA
CAAATGCTGCATTCTATTATCAACCAAATGTTATAAAGTT
CCAACAATGCAACAGACATTGCCCTAGGTCCTGGGGTTAT
GAAGAAGAATAAAAGATATTCTCATCAAGGAAGATTACTT
CCTAGTGTTATAGAACAATGAAAGAAAGAATTATTATGCA
ATACAGGTATAATAAAACAGAACCAACAAAAGTACAGAGG
GAAGACCAAATACACTGGAGAGTCAGAGAATCTTCATAGA
GGTGATATTAGAGCTGACATTTGAAAGAAAATTAGTTGCA
AAGAAGAGGAGGTACATTCTAGAAGTTAGTTTTTCTATAT
TATTTTATCATTTTAAATTATTTATTTTGAATTGCATTCA
AAGCCTGAGAAGTGGGGAGATGCTAACTTCTTAGATTGTG
CAGCATGTTCATGAGTTGCCAAAGGTTATCCTCGGTGTCA
TGATACTGGGTTGGCTCCAGATTTACTAATTAACCTAGGT
TTTGTCCAAGACCTCAGGTTTTAAACACCCAGACTTTGTC
TTCTCATCCACAAAAGGATGGTGGATTTTATTAATGAGCA
TTTTTTAAAGAATAGGAATCTTTATTTTATAAAGAATAGG
GTGGCCAGGCGTGGTGTCTCATGCCTGTAATTCTAGCACT
TTGGGAGGCTGAGGCAGGCGGATTGCCTGAGCTCAGGAGT
TCAAGGCCAGCCTGGGCAACATGGTAAAACCCCGTCTCTA
CTAAAAATTACAAAAAATTAGCCAGGCATGGCAGCATGCA
CCTGTAGTCCCAGCTACTCAGGAGGCTGAGGCAGGAGAAT
TGCTTAAACCCGGGAGGCAGAGGCTGCAGTGACGCGAGAT
TGTGCCACTGCACTCCAGCAGTCTGGGCGACAGACTGAGA
CTCTGTCTCAAAAAAAAAAAAAAAAAAAAAAAAAAAAAAA
AAAAAAATTGGGTGTCTTCTTAGGTTAAGTAATTTTTAAA
AATTGCAGTGATTACGATTATGAATTTAAAAGCTAAAAAG
GTCTTTGTCTGGAGTAGTCCCCAGGAATCAAGCTTGCTAA
GAAAAGAAATGGACTTTGCTTTAAAAATATGAATTATCTT
AATACCATATCAGAAGCTGTAGAAGAAATATAAAAAATTC
CTTAGGAACTCTTAGAGAACTGCCTATACCCATCTGAATG
TGAAAATAAAATCTTGGATGTCAATAGACAAATATAAAAA
GGAAAATGAGATGTTTCTAGATCAAATGGCTCAAAGAGAA
GAGATTAGAAAAGCAAAGGAAATGTTTTGTTTTAGGTACA
AAAGTGTTGCTCTAGTCCAAAGAAATCCCACAGAGCAAGG
AATAAGAGCTCAACCAATCCTAAAGGAAGCCTGAATCCAA
GAAAACCCTCCTTTTAAAGCTGAAGGTAATTTATGAAAGA
GCAACTGGGACCACTTCTTGAAAGTTGGAATAGCTATACA
AAAGGTTTCAGGAGAAAAAATTAGACTACTTTAGTAAAGA
TCAACTTAAAATACTTGCAGCATTATGGGGGTAAATTTCA
AGGATACTAGTTATTGTAGGTGGAATTGTGTTGGTTATTG
TTTAACAACCCACTCTCTGGAAAATAATAATAACCTTATT
TGTAGCATTTGCCAATTTCTGAGATATGAATACTCCCTCC
ATGACTGATTTCAAGCATCCAGTGTAAAGTTACTGAACAC
AAAGTTGGAAGAGATGTGCACAGCCAGCTCTAGGAGTCAA
TGCAAGTCAGCTCCAGCACACAATGGTGCAGATGCATCTA
TTGAAGTAGGCCAAAATTTGTGAAATTTGGCCTCTAAGAG
AATATGAGGAATACGGAAAAAATACTAACAGGGACCTGGG
GAAAATAACAAAAGATGAAATCCTGTTCCAGTTTAGATGT
TGGTCTGCTGCAATACTACCACTTAGGTTTACCAACTCCA
GGTTTGGAAGCCAAAGTGGATTTGCTTGAACAACAGATTA
CCTTATTGACCAGAGCTCACTGACTTATCATGTCTTACTG
TGAAGCCTCCCACTATTTTTTATATATATATCTCTCATAA
ATTTTTAAAAAGCCAATGTCTAGGGCTGGGCTGATATTCA
GCACAAGTGTATACCAGCATGGCCATATGTCTTATTTACA
GTCAGCATTTCTTTCTATTTGTTAGTGACTGTGCCCTTCT
AATTGTCAAATACTTGAGTATCATCCCTGTCTAGGGCAGA
GATCAAAAAGGAGAGAGGAAAGAGAGTGCTTAGTCCAGCT
AATACTGCTAGCCTTCCACCATGTCATGGTAGAGAAGGAA
AGGAACTAACTAAAGAAGAAAGTTAAACTGTCAAAATCTC
AGCTGAGCTTTTCTTAAAAGGCATAGAGAAACTAGCAAGG
AAAATGAAGCATTAGAGACATATCCCATTATTGGAGAAAA
ATATTACAGTGAAAAAATTGTTACTCAAGGCTTGTATCAT
CTAAAAGCAGAGGAAAAATAAGAATTGCATGGCAGATGTG
CTTAGGGGCATAGACTTCAGAAACGTCAATGGCAACCTCT
GTTTTACAGCCTTCCAAGGGTAATGCCCCAGCTAAAAGGG
ATGTCAAGGCAAGGGTACAAACCTTCTTAAAGAACAGAAG
TCTTAGGATTAAACAATGCCACAGGAAAAGACATGGTGGG
GCCACTGAGGCACAAGATTGATAAGTATCTGCATTACAAA
GCTCAAAGAGGCTGTATCTCTAAACAGAGCCCACATCCAA
TTTGGTTCTCAGGCACCAGGTACAAGGACTCTAAATAGGC
CAAGGCAAAAAAGAGGTTTTGAATGTGCAATATGGGTAAA
AAAAAAAAAAAAAAAATTCCCCAAACTGGTGCTTGGGCCT
GCCACCACTGCATACCTAAATTTAGAAGAAACATGTCTCT
CTGAGAAAGGGGACTGTGTATATTTGAATTCTCCTTCAGT
TCTGATAAATCTATGGCCATTATAGACTCTTTCATGGGAG
TTGTTTCCCAACTGGGTTTAAGTTTCCTAGGCCATGTCAT
AAATAGACTGGAATTCTGGCAAAGTTACAACTGTAACGTT
TTCCTCTTTTTAGTCTACTTTCTTTCAAATGTGACTAAGT
CTCAACTGTCGTCTTGGCAAAGACCAGAATGGTCTGTACA
GTAAATATCTCCTGCTAGTGTTCATCTGAGGTGAGGACAC
ATTCCTGGCTCCATTCTAAGTTGATTACTTAATCTAAGAT
GTCACCAATCAGCCTTTCTCAACTAGGGTCTCCTAAAAAT
TTAAGGCTTAATAAAGACCTAATGCCCTAAAACAGGAGTT
GGTAAACTTTTAATGAAAGGTCCACACAAAACATGTTTTA
GGCATTGTGGGTCGTACATGAAAACTGCCATAGGCAATAC
ATAAACACATGGGAGCATCTGTGTTACAACAAACCTTTAC
TTACGAAAGCATACAATAGGCTGGATTTGGCACCAGTAGT
AGTTTGACCCTTGCACTAAAACATCCATATTATATAGTAA
CTTTGCTTCTCTTCCACATACCTAGAATGATACTAGATAT
TGGCAATCTTGAGAGGGCTGAGAAAATAATTTCTGAAGTT
TTGTGTGTGTTCTGTTTCACAAAAGGAATCCTAGATTGGG
AAATGCTGTACTAGTAATCTAGACACTTTGATTCAGATAA
TTCCAATTCAGACTCCAAAATGTCTCTCTGAGGTTCTTTG
AGACTCGCCTCTGCAACCCCTGCAGCTCCTGCATAAAAAC
TTGCTCCCTCTGTTTTTGCCTCACTTACCCTGGATACAGA
GAGCTTAGTACCTCTTCCAAGTCCACCGAAGGAATCATGC
CAAAATAGGGGCTGGTATCAACAAATGATGAAGTAGGAGT
TTTATGTGTGACATCTCACACCAAAAAAATCTCTTAAATA
TTCCCACTAAACACGTCTATACCTCCAATTCACTTCTCAG
GCATGCCACTACTGGAGTTTCTCTGCATCTAATTATACAA
CTGCCCTTTTGCCTGTCATTTACTCCTGGATCTTTCCTTG
CCAACTTTCTTCTCTATTATGCAAAGCAATTCTGCTTGGT
TCCAGGGCTGTACCTTCAACTTCACATAACCAAATCCATA
CTAGACTTCAGAACAACCAGGGCTTTACTGTTGTCCATAT
TAACCCCGCTTAGAAGCAGGCTCAGTTTTAGAGAGCAAAA
AAAAACTTCTCATTTTATAGATATAGTTAATCAAGTGTTC
TAAAATGGCATATGAGTGAAGGAGAAAGGCGTGTATATTT
TTACCTACTTACGTTATCCACAAGTCATGCTGTTTGACCT
TGGGATCCAAGCTTTACATGTCACTTGCGTTTAGGACATC
AAGACTCTTGGACAAATCTTAGCATGCTGGTGAAGGCCTG
ATGCACACAATGTATGACTAGGCTGCGGAAGATGCTGGAG
GGAGAAAGTGGGCAGCAAATGCTGATGTGATCTAGAAAGA
AGAAAATGGATGCTGAGTGGGTAGCCAAGTACACAATGAT
GTTAGGAAGCATGTGCAAACTGGGTGAGAACAACCATGTA
ATTGGGTATGAATCATTAAGTTACATAATTATATATTATG
TATAGCGTGACGTGAAAGAGTGAATTCGAGTGGGAGAGAA
ATCTGGTTGCTATATCTTTATGGGATACTTCCAAGGTAAA
TAAACTTTTTTTTTTTTTTTTTTGCCAGAGGAATTCACAA
CTGGCTGAATGACACACAAAATGTCTTATTTGTGTGTCGT
TTGTTTGTGTCACTCATGACTCCTGCTGACACCACCCTTG
CTTCTTCAGGTCTGTGGGTCTTTGTGCCTTAGGTCTCTGC
ATTACCATCCCCTCTTCATTGGAGCTACTTCGCTGAGAGA
GTGGGTTAGGGTATGAACCTTATGGTCTAGTAATAAAGTC
CACACTTGCTTTGCAGACAGAATGGCAAATAATTTTCAGT
CTGCATACTAGTACTAATTAATCAATAGCGGCTACTTAGA
TGCTGTGTTGAGAGTGATTCTTGGGTCACTTCTAGGGTAA
GCAGGAAGAATTTTGTCTCATTTGATATTCTAAATACTGT
TGGCCTTCCCACACCAACAATGTTTTTAGGGAAAAACGTT
TTACAGAATGTAAAAAAGCAATTGCTCTGGGGAAAGGCAA
GCCTGAGTTTGCTTCCTCTGCTATTTGTGTTTTGGGGGAA
GAGCATAGAAGCTTAAGTCCAGACACCTTTATTTGTGAAA
AAGAGACAACAGCACCCACCCCCCAGAGTTGCAAAAAAAA
ATGATTTAGCAGATGTTAAAATCTAGCACATCTCTGGCAC
CTGGTTACTAACTCAAAGTACATTATTTCTACTTCTTGAC
TAGAAAAAGACCATATTTTTTTCATGCAAAATCTCAGATA
TATCAACGGCTATAAAAATTATCTGATGGAAGCATGACTG
AAAGACTAGATGTTTTTAGTCTGGGACAGAATGTTACGGA
GATCAATGTGACTATCAACAAGTTTGTCTCTCTATGCGGG
ACACAGAATTGAGAAGCAGGGACTTGAAGTAAATGAAAAT
GTAATTCAATAAACAATCAAATAAAAATTCTATAGCTTTA
GAATCAGAGAATATTCTTGGAATGGACTCTTTTTCAGTAC
CATAAATTTAACACCAAGTGAATTCTTTAAGTATCTGCCT
TGTCAACCCTTTGAAATGAAGGTTGATTAGGTTCAACGGG
AAATCTACATTTCATCATGAAAATGGAACACAACGTGTCC
TTGGCTTAGTTTCCCGTGGAGTAGCAATTTGGGGCACTGT
GTGCAAAGCATGAAGCAAAAACACAGGTAGAAAATTTATT
TCAGGCATGACAAACAGGAGGCATGCATATGCATAGCCCA
AGAAGCATGAAAAGGCAGAGATTCCATTCTCACTGCACAG
GCCTCCATAAAAGGAAAACGAAAGGGGCTTCTTCAGCCTT
TTATTTTACAAACAGTAGTTTATGAGAATGGAGACATTAC
AAGAAAAGGAGACACTTAAGATTAAGTGAGTTGATGTGTT
TAAATACTAGGAGGAAGAGAAACTCAATTATCGAGGGGTA
AATGCAGCAATAGCAAGTCTCGTCAAAGAAATCAACTCCA
TTGGGTGTTTCTCAAATTCTTGCTTCTTTTGACAAGGTTT
AATGCAGAACCCAAGAGAATTTGACTATCTAATAACCTGA
GCAAATAAAAAAGTGTAGAGGAAGAACAAGTGTGCATATT
ATGCATCTCAATTCTAAGACAACAGTGAATTGTGCACTAG
ATGTAGCAGGTTAATTAAGGAGTCTGTTAGCAATGAGGTG
CAAGCTGGCACACCCTCAATTCTGGCTGTTACCAGCCAAG
GCACGGACATAACTGATGTTTCTCCAATACGACCAAGATG
TGTCACCTAATCCAGAGAGAACACATTATCTATAACAGGC
TTAAAGTCAGTTTGGAGGCCAAAATGTTGCCAATGTTTTC
AGAACAAGTAATAGGCCTCTGAAAAGCTGAGTAAGCTGTT
TGACTGATGGAACAGTTAAAATTGAAGAGACAGTTCAATG
GGCTGACACTGGTTAAGAGAATCATTTAGTCAAGTTCATG
ACATACTCTTCCTCAATCTTGCACCTTTAAATCAAGTTGA
CCCTCCCCTGGAGCAAGTGGCTGGTGGCCAGTTAACTTGA
GAAGGATAGGCAGCCCATTCCTTGTAATTGTTCTGGCCCT
GAGCTCCCCAAGCAGGCCCACTGAGCCTTTGGAACAACAG
AGCAAAGGGTAGCAAGCAAGAACTACAATTTGGTGCAGTT
GTGCTAATGAGTACCCAGAATGCATCTGGAACTATGCTTG
ACCTTATGGATATGCTTGGTATTGTGGATACATACACTGA
GGATACATGACTCTTCCTGCAAAGAGCTCACCTTTGAGTG
GGGAAAATAGGTGGTAAATGTTAGCCAAGAATGCAAAATG
GCAGAGTTGGATATAAACTGAAATGTGAAAGGACAGCTAC
TTTTGACTCAAAAAGGTAAAGCAGAAGTCAGATAAAATGA
TAGAGAAGTAGTGGTCCTTAAACAGTGATGAAGAGTTTTC
CCTGTGAACAAAAGAGGAGAGCACATTTCAGGCAATGGAG
ACAAGAGCCAGTGTGTGGAGGGATGATATACATGGCATGG
CTAAGGAGTCACAATAAAGAGTTCAAGGTGGCTGGAGCAG
AGAAGCTGTATTCTGACTCCGAGATTTTGAACCTTTGGGA
CAAGGAGGGGAGATCTTGATCTCTTCCATGGTGTCCTACA
AAATGCCCGCACCTAGTGCCCCACCTAGCTGAGACTGTAG
TCTTGGGAAGACAAAGTCACTGCTGACAATATCCGATATC
CTTTACTCCCTTCTCTGATAAGATTTTTTTTTTTTAGCAA
ATATTTTCTTTCAGCACATATTCATTGAGCATCTATTGTC
TGCTAGTACTGTGAAAGGCACTGATATTTTAGAAGTATTG
TCATTAAATGGAATTAATATAGGATAAAAGTAAAAGTCTG
AAACTAGTCTGTCTGGGTTCAAAGTTTAGTTTCAACACTT
ACCAGCTGTACAATTTTAGATAAGGGACTTCATTTTTTAA
AATACAGATAATACGAGTATTCCTCTATAGCATGGCGCTG
AGGATTAAATGACAAAAATCATGTATAATACTTAGAACAT
CACCAGTTATAAAAAGTGCCCCATAAGAGCTGGTTGTAAT
CATTATCTTTGGGTGCTAGAATGACAGTTCACAGAGTGAA
CTGTCAACGTAACTATTAATTCTGGGAGGGAATCTTTTGT
CAGGTATATGCATCCCTCCCTCTCACCTTTTCATTAGTGT
TGCACTGCCCTGCAACAGAAGTAACATCCTTTCCTCATGG
CTCCAGAAGGTCTTCCCTGGGTATTGGAAGAGCTCATTTT
GTTGGGTTATTTCACCTAGGGGTTGTATTCATTCCTCACA
GAGCATCAAGACCCCCAATATCTAAACAATCCTTCTCAAC
TGTGACCCACACTCATATTTTCACTAACAGACAACAAATG
CTATTTCCAGCGCTTGTGAAACCCATTTACTTTCACATGA
AATAAGCTTGTTGTTGACACAGTGCAGCAAGAAAGGTAAG
CATAATGGGACTGTTCAGAGGTTGGTGGTGTCTGACATTA
GTGGAATCATCTGGATTTCACATTTGGCAGATTCAACAAA
AGAGAAGGAATCAAAAATCATGTCTATTTGGCATGGGAAG
TATGGAGAAAAGACATGAGCTTGGGAACACAGTGAGGAAG
GCGTCAACAAGGCCTGTGGGGTCCAGGCTGCTCATGGCAG
AATTTGAGTCCAAAGAAACCTAGAAATCCTAGGATTAGCC
TTACAACGAAGGGCTTCTTTTTCTGGTTCCTAAGCCTGAG
TGATTCAGAAAGAGTACATGGGGAAAAGGAGGAGGAGGGA
AAGATCAAAGTGAGTATCATTGGCAGCAAATAATGGAAAA
AATCAGTACAGGCAGCATACTGGTTGAAAATCTGTGCCAG
CATCTACAGCAGGATGCCACCTGCAAGCTGGTCACTGTGA
CATTCTGAGAATGAAACCAAGGGGAGGTGTACATGGTAAC
CAGCGGCTGCAGGACTCAGGGATACAGCAACCTGGGCAGA
AAGTAACTGGTGTTGCCAAAGAGCCCTCATGCATAGCCGT
GTATCTGAGGGTGGCCAGTGCCCCACAGACAGTAGAAGAT
TTAGCTACAGCCTTCTGATTAACCTGCCAGAAACTGAAAT
ATAAAATCAGGGAGACAGAGAATGATACACTAATGAAGCA
ATGATTTAAAAAGACAAACCCCAGTCTTAGACAAGTAGTT
TGATTTTCCTGCCACTGTGCAGGACCATTATTCTCACACT
CCTTCCCTAGGCTGTGGGAAGAGGTCACCTGTCTGAAGGA
AGGGGACCTTTGTTCCTCTGCCACTATCAGAAGTGAGGGC
AGCATTCTGATCCCAAATGCCTAGAGACATATAAAGAAAG
AGGTTGGAGAAAGTGTTTGCTGTTAATATTCTAAGGCTTT
CCTATTCCCAAAGAACCTTACTATCTAGGGACCAAAATCA
AGATGAGGAGTCCAAAAAGATGTCTGTTGTGTCCTTCTGA
GCCATTTATCCCTAAGAGATAACAGTCTACAACCAGTCCT
GTGGCCATAATTCAGGGCACCCAAATGCCCTTCTCAACAA
GAAGCACCCCTGGACATCCCCCCTAATCCCAGAACTGTAA
GGTAATTTCCCATCCATAACTTAGGTCCTCAAATTATTTT
AAAATGCAGCTATCTCCAAGAAGAGTTGACATTTCAAGCA
AGCAGCCATTTAGACCTTGGCAAGAAGAATTTACAAGCAG
GCTTTAACATAGCAATATAGTCCTTGCTCAGTAAATGTTT
GCTAAGTGAGTCTGCAAGAATTCTGTGTGTTAAAATCCAA
TGACAGAAAGAAGCAGTAATACCCAGATGAGATACAACAC
AGGTCTAGTTTAAAGAAAACACCACTGCAACAAGACATAA
ATTACACAGCATCAAAGGAGCAGGTCAAAATTCTGGTCAC
ACATAATACATCTGTTTTTTTGGAGAAGGAGGGGGCTGGG
AGAGAGGAGGTGAGAGGAGCGCGGCAAAAGGTGGCGTTCT
GAGGAGGTTTGACTGTGATTGATGGTCTGTGCTGTGCTCT
CACTCATGTAGAAAATGAGAGTGAGATCACTCCAGATACG
AGCCTGTCTGAGTTCCTGCTTGTGTCCATCCCCTATACTC
ACTTACTCATCTGGGAGCCGTCCCTTCCAGCCTGTGAGTC
TCATTATTCAAAATTCCAAGCAGAAGAAAGCAAAACTACT
TCTTTCTTCTTCCCTCTCTCTCTTCCTCTTTCTCCCTCTG
TCTCTTTGTCTCTCTCTTCCACTTTCTGTCTGTCTCTTTC
TCTCTCTCTCTTCCACTGAGAAGTATAAAATCATTATTTT
GAGGATTTCTTTACTTAGTGACTTGAGAGAAAATTCATTT
CTCTTGGTGCTTCAGGTTATTTTTCCAGAGGGCTAAAAAG
CGACAGTAACAATTACTTCTGAAAGTGTCTTCATCAAATG
TGCCATGGCTCCATCTCTGCTAAATTGGCCTGACTGTCTC
TCCACCCTCTGCCCATCTCCCCCGCTCCCTCCCACACATA
GCCTGCTTTGTACCAGACAGGATTTATTTTATAACTCTGC
CTCTCCCCTTAATTAGTGTGGTACCGTTTTAGGCAGTTCT
TACAAGGCTTCAGTTCCCATCCTAAGGGGTGGAGTCGTGA
GCATTTGCCTCCTTCATGGGGTCTATACTGTGTTGAAACC
TGCCTTTGGTCCCACCAGGAGCACCCATTTACAAGCCACT
TTCATGAGACACCACTAGGAAGAAGTAAGGTGGAATGTTG
TAGCATCATTCAAACCCAAAAGTGTCATTCATAGACTGAC
ATTCACGGCACTCACATCTGTATGTACAATCTCTGCTAGT
ATGTCACATTTCACCAAAATCCAAAGTCCATTGCAAATTG
TGGACAGAGGCATATTTAAAAGGATTTGGCTGCCATTTTG
TTTCAGTGTGGAAGCCTGAAACACCCACCCAACCAAGGTT
AAAATGAGATTACATTTGTCAAAGTTGCCACAGAACACTC
ATGCCAACCAACAGATAAATGAAAGATGCCTAGTGATTAA
CTTGAGGTAAAGACCTCACTCTATATCCTTATTTCATGTA
GTAAATGCATACCCAATCAGTCCCATATACATTTTATTAG
AGGCAACCAAACAACATTTTTTCCTTTAGGAGAACTTTTC
TTTTCAAATCCTATAGCAAAGCAGATAAATTGAGATACCA
GGCTTCTAACCTCACCAGAACAAGCAATGTGTTTGCAGCA
CAGCAGGGATTTGAACACACGGGACAGGAAAGGGTGCTGG
AAGATCTCTCTTTTACCCCTCATCCCCAAACCTCCTCTCA
CCCCCATATCAGTGAAACACTGCAGCTCTTCTCAAGTTCA
AATCAGCACCGGAAATGTAGTTCCATCCAGCTGGGATGTG
CAGCATCAGGCATGACCTCTGAAACAATTAGGCTCCACAC
TGCTAACGCTCTGTAGATTAAACCCAACAACTTGAATTGC
ATGAGGGATTGGGGTGAGGCAGTGATGGACAATGAAACTA
AGATCGTCCCTGGGCTGGACAGGTAGAAATGCCACTAGAA
ATATCAAGTGTGTCTCCAGTGAACTTTATTTTTAATATGA
AGACCTTTCTCTGCAGGAGGACGTTTGCTGAAACGTGATC
TAAACTCACTTCAAGAAGAAAAGTACATGCCGGGAATTGA
AACCAAGAGCTTTCTTTCCATCCTGGAGGCCCTTGCACCT
CATGGAAGGTGACTCCTTTGAGCTTTGTGGCAGGTCAGCC
ATAGCCTGTGCAGTGTGTGAGGTGGCGCCTCCCTTCGTTC
CTGGCTAGCGCCCCTTTCTGATCCTTTCTTAGCCTGGACG
TCCCCTGCTGTTCACTTCGGTCTTTTTTGGCCTCCTCCCT
GAGGTGGCTTTGTTCCATCTTCTGCTTAATGTCACAGGCT
TTGGTTCCTGCCACCAAATGAGCCCTCCTATTGTTAAACT
CTGAGTCTTTTTTTAGGCTATGCCTGCCTCCTCTGCACCC
TTTACTCTTATTTTCATTTTATTGATTGCCTATGTGGTTT
TTCTCCCAAAAATCTGACAGTGGTGTGGGAGTCCGTCTGC
CTAGTTCTCTCTTCTTCCTTGTTTTCCCCAAGATAACTGC
AAAGTCCCTTTTGGTTTTAAGGGTTTACTGTTAATAACTA
CAAAAAAAAAGTCCAAACCTAGCAGTGACAATAAATACAG
TGAAGTTACAAATCTTAAAAAATCCTTCAAAGTTTCTGCA
GCATTGGTCTCTAGGCTGTAATTATGGCTTCCCTTCAAGA
TGGTAACTGAAAACTACATTTGATTTCTGTTCCCTGTTTT
TATTTTTAAAACTGGAGCCTACTAAACCCTTCTGTCCCCA
ACACACATACATTGCCCACCCTTTAGTTAGAGCATGAACT
GTGTCCATCCCTGAGGACCTACCATACTAAGTGGTCTTCA
TCTGTCTTGGACTCCCTTCATGGCAATGGGTCCTTTGGAT
ATAAATATTTCAGCAAACATTTCATCTCTACCTAAGTTCC
CATCTTTAGGATCCCAATTTAATTTGGTCCTTCAGCTTAC
TTACACCAAAGGGCTAATAGCTACTTTCTATGTTACCTAT
CTAGAAGCATTTTCATTTTTAAAAATTGAGAGAGGAAAAT
AAATAAAGGGAATACAGGAATGACACTCTGGTGGGGGATC
TTTAGGCATCACAGTCACAGGTGAGAAGAGAAACTGACCA
ATACACTTGAATTGTCCCAAGGCTAGGGATGGAAAAATAG
TAGCTCAACTTTGTCTCTGTCCACTGTTAGAGGCTTTTAA
TATTAATGTAAATTGTAGTTAATTGTAGTTAAGAGCTGTT
CCACCACATTCTTTATACTGAGATAAGAAGAATCTGGGTT
ATAAAATGAAATCTAAATTCCAATGGATGTGAATTGTGGT
TAAATAGACTTGAGAGGAGCCAAATCAAAGAGCTGCCATC
TGGCATTCAGTCTGGCATCCAATTAGTGCTTAGGGGCACC
CAGTTTGCTCAGCACTGTTCTAGGCACCCAACAGAATCAG
ACAGCGCCTTTGCCCTTTGTGAACTTAATTGAGGATGCAC
AATAGACAAATATAAAATCAACGCTTGATTATACACACTA
ATGTTGAAAAGCAATGATGCAGATAATCAAAAGCAGCAGA
TCATCTGAAAATTACACATGCCCTGCTCCCTCCATGGCTG
TGGGAAGCAAAGAGAAAGAGTAAAAAAGAAGCACCAGGCA
GCACAAGCAGAATAACGATGCGTCGGGCAATAATTTGCAT
CACAGCAACTGTCTTGGCAAACTGGTGTGAGCGAATGTTT
TGTATGTTTAATTATATGTGTTGGTTAAAAGATATAGCTG
TTTAATATATATCAGTTGTATTGGGGTTTTAAAAAATTCA
GAGAGTAGAGTCACTTGTTCAGAGAAAGCCTGAGGGAGAT
GATGATAACAATCGCAACAACAGAACAACAGATAAAAGCT
GGGGCTTTGGATTTGGGCTATAGTGACTTCACTAAAATAT
TTTTTCACTTGCTATTTTATGGTTTATAGACTTATTAAAA
GAATTGGTTAAATAAGAACTGTCACCTTAATTTTTCAGTC
TAGTTCAGACTGAGAGAGTTGACTCAAGCCTATATCAAGA
ATTCTCTTGACTCAAAATACACTAGCATCCACCACTGGTG
GCCTTTATGCTAAACAAGGCCTTACTGTATCTACATCCCT
CTGTGTGTCAGAGCACCTGAAATGACGTAGTAAAAGAAGG
GTGGTGATCTTCAGGCTCCAGCCTCCCTTTACTGAGGCCC
TGACCCCTGCCTCTTCCCCTCTATAATTACTGACTTCATT
CGTTCTGCTGAGGATGCCTGCTCCTTCTGCCCCAAGTGAA
AAGGAGGTCTTCCTGCCCAGTGCAATGGCTCTTGAAGCCT
GAGCCAATTGCTAAATGTATGCAACTCTATTGATCTCTGA
GATGAGCTGGGCAAAATAGAGTTGGTGAAATCCTAAAGTA
ATGGCCCAGAAACCTAGCATGTCTGCCCTTCATGCTGGGA
TCTGAGGTCTGGTTTCTGTCCTCCCACTTTTCTCATATTA
GAATGTGGGACTTCCGGACACTTCTGAAAGGGAGTCGAGG
GCAGACTGTCCTCACCTCTCTCAGGGTTCTTCAAAGTTCC
CATCACAGCTCTTCCCAAGTGACTTGGGAGACTTCATGAA
AATAGAACCCCATGTAACCTGCTCTGGCATCACAGAATTC
CTGAGGTAACTATGCAGATTAGACCCCTCTATGATCCTGG
GCGACTTTAATTTAAGGCAATGTGCTAATTAAGTACTAAA
ATGAGTGGTACAGGCAGCGAGCACAAAGGGAGTTCAGAGT
GGGGAGAAAGTTCATGTCCCTCTCAGTTCAATTTATAAAG
AAGGTCAAGGAATTTCATCCTCTTTGCCTTTGAGATTTCT
CCTCAACCCCTTCTTAAGCACACCACCATCACTACCACCC
CCCACCCCCACACACACCATACCCTTGCTCTGTCCTTAGG
TATGGCAGTGCTCCCAATCCAATCCCTGAAACTTGGCCAC
TAAAGTGAAATTCATTTATTTGGCAAGTATACAATGAATA
CCTACTATGTGTCAGGCATTATGCTTGACTCGGGAATATA
AAAATTAATAAGATGGCCTCGCTGCCTTCATGAAGCCTAT
AGTGGAGGCGAGGGGTGGGTAAGCACGTTAGCAAATTGCT
GAGGTTCAGGTGAGAAGTGCTTCAACTGCAGCATGGGCAG
GCTCCTGGGGAGGCAGAGGAAGGACCAGACATACAGGAAC
TGGTAGGAGACACCACCCTGACTACTGCAGGTGCAGGCAA
ATGAATACTCTCCCACAATTTTTAAACTTTTGAACCCAGA
AAACGCTCTGAAAGGCAAAACACAGAACAAAAGTACAGGA
GGGTGATACACATAAATTTGATGTACAGGTGTGGGGAAGA
AGATGTCAGAGTTTTTAAAAGAAGAGCTAAAAGGGGATTC
GGGTATAGTGATAAAACATTAAGCTCCTTTCTGATGCTTT
GTGAACAATAAAAGGCACATTCCAGTAAGCATGTTTGTAC
TAAAACAATGCAATAAACACAAATAGGCCAGTGTGATGAC
CCACATCTGTGATCTCAGCACTTCGGGAGGCCACAGCAGG
AGGATTGCTTGAGCAATGGAGTTCAAGACCAGTCTGGACA
ACATAGAAAGATCCCATCTCTATAAAAAAAAATTTAATTA
GCCAGGTATGGTAGTGCACACCTGTAGTCCCAGCTACTCA
GGAGGCTGAGGTGAGAGAATCACTTGAGCACAGGAGCTTG
AGGCTGCAGTGGGCTGTGATTGCACCACCACACTCCAGCC
TAGGCAACAGAACAAGAACCTATCTCAAAAAAAAAAAAAA
AAAGAAAGAAAAGAAAAGAAAAGAAACCAAAAATCAGCAA
CAAAAAATCCTTCTAGGCTGAGACTCTTCTCTGACTCTGG
AAAAATAAATGATCACAATGGTCACAATCTTTTGTAGATG
GGTAGGATAAATTATCTGACGAATTGCAAATGAAAAGAAA
ACTTTCCCAAAAGATGTCAGCACCACACGTGTCTTACTTA
ATGGCTTGATAAAATTATATAAGTGCACACGTACCACACA
CACACACATATACATCTCCTGTCATGTCTTAGCTAACAAT
TTGATCAAGCTCTATATATGTCTACATACATCTCCTGTCA
GAAGGCTTAATGGATTTGACTAAGAGCCTGCTTCAGGTTT
CTTCATCCAGCACTCCATCAACTACTAAAACTGGAATTCT
GATTGATTGCAGAACCCATTTGAATGCAGCCCTAACCCTG
GTTAGATTTTTCCTGGAAAAGCCTAAAGGCTGGCTAGAAC
TTGCCCTTACCGTGGAGCAAGGTTAGAGTCCTCCAAGAGA
GCAGAGAAAAGGTATATGTCATGCATGGACCACATGTGCA
CCCGGGGAAAGGAACTGAATTTGAGACCTCACCCACGAGT
TCACTGTTAACCTCAGACAATGAGGTGACCCCAATAAACA
GAATTAATGTGGAGTGGATCATTAGAATTCAGATTCATCA
TCAAGACTGAGAAAGAATGGAAAATGACCAGCCAAAGGAG
CCACCATTTATAGCAGCACTATACAGAGATCTCCTCAGCA
AGGGAGATCTCTGTGTGCCCTACAGAACCACACCAGCAGC
TAAAGGAAAAAGCCAGCATCGGACGGGCATGGTGGTTCAT
GCCTATAATCCCAGCGCTTTGGGAGGCCGAGGTGGGTGGC
TCGCCTGAGGTCAAGAGTTCAAGACCAGATTGGCCAACAT
GGTGAAACCTCGTCTCTATTGAAAATACAAAAATTAGATG
GGTGTGGTGGCAGGCGCCTGTAATCCCAGCTACTGGGGAC
GCTGAGGCAGGAGATCCCTTGAATCCGGGAGGTGGAGGTT
GCAGTGAGCGGAGATCGCGCCATTGCACTCCAGCCTGGGT
GATACAAGAGCAAAACTATGTCACACACACACACACACAC
ACACACACACACACACACACACACACACACACAAAAGCCA
GCATCTGAATATCTGCTAAAACCAAAGACATTCAAAACCA
GAGACAACCACTTGAACTTAAACTCGCTGCTTTCTCACCA
TCTTTGTATATAACCATAAAATTCCCCTCTTAAGGTATAT
TGCTTGGGACAATTATACAAAAGAACACACTTTGGGAAAT
ACTGACCTACACCCATCATCCCCTCTCCTGCCCTTCATGC
CTCAACAGTCTTGTTGCCTACATCACCATTCTATTGACAT
TGCTCTTGTTAAGGTCACTGGTTATATCTGCAGCCCTCTT
GCTTTTTTTTCTTTCTTCTTTTTTAAAATTTTAATTAACA
TATAAAAATTGTATATATTTATGGGATAAATATCACAACA
GTGGTGTTGTGATACATATAACGTACAGTGATCAGATCAT
GATAATTAGCATCTCCATCACCTCAAACATTTATTATTCC
TTTGTGTTGGGAACATTCAATATCCCCCTCTTTTATCTAT
TTGAGACTATATACTATGTTATTAACTGTAGTCATTCAAC
AATGGTAGAGAACACTAGAACTTACTCTGGTCCTCTGTGA
TTTTGGGGGGCATTTGACAGTGTTGGTCACTTCCTCCTTG
AAATGTAATCTTTGACTTTTGTGGCAGACATTCTGTTCTG
GATTTTTTTTTCCCATTTCTGGATTCCCCTCAAGACCCTT
CTGGACTGTCCTTCCTTTTACGTTTTGTTTTTGTTTTTGA
GACAAAGTCTCACTCTATCAGCCAGGCTGGAGTGTGGTGG
CACAATCTCAGCTCACTGTAACCTCCACCTCCCGGGTTCA
AGGGATTCTCTTGACTCAGCATCCAGAGTAGCTAGGAATA
TAGGTGCATGCCCCCACGCCAGGCTAATTTTTGTATTTTT
TGGTAGAGACAAGGTTTCAACATATTGGCCAGTCTGGCCT
CAAACTCCTGGCCTCAAGTGATCTGCCTGCCTCAGCCTCC
CAAAGTGGTGGGATTACAGGCATAAGCCACTGTGGCCAGC
CCCTTCCTTCCTTTTAAATATTATCAACACCAGCATTCTA
TTCTTGCTCCTATTCTCTTCTCATTCTGCACATTCTTCCC
TGGTAATTCGTTTCAATCATCACCTTATTATTATTTTCTG
GCCCTATAAGCCAAATAACAATATACAAGAGATGGCTTTT
CCCAGTTCTCCCTAATGAATTTAGTTATTTTAGTATTCAA
TTATTTGAAGGATATATTGGCTATAGTGAAGTAAAAAATA
GAAGCAGTGTCTTAAACAACTACTCCCAATGTCAGGTTCC
AAATGCTGGCCTGGCGAAGCTCTAGTGATACGGAGAATGG
GAATGGTCCTTCTTGAATCACACCCCGGAGTCTTCTTCAA
GAGCAAGTTAAGGAGTCTAATGCAACATGAAACTCATCCA
AACAAGCAGTCCCCACATCCCACCTCTTGTAACAGGGATT
CAATCTTCTTGTAAGGAACCTGATTACAACAGCATACAAT
GCTCACTACATCGCTTCAGAAGTGAAAACTGGAAGAATGA
TTTTCATGGTCTCTATCATAAACACATAGAAAGAACTTAA
TGCAAGTGTGGCAAGATAACAATTTGAGATTTTAACTATG
GTTCCTCTATAGTTCCAATGACTTTTTTTTGTCCTTTCTT
CTCTCATTCAGTAGAAATATCCATTTACCTCAAGAGAAGA
TTGTTACAACAGAAATATGAAAGGACAGTATTGCTTTTGA
GACTCACAATAGTGTCTTGATATGATTGCTGGAGAAAACT
GTCTGAGAAAAAGGTTTTTCTGTTCCAAAATCTTGACTTT
TGAGTATCAAAAACAAAAGTTTTAAAAGATTCTGAGACTG
AAGTTTACTCTGTACAAACACAGGCTTGGGGAAAACAGGA
AGCATTAGACAACTCTGTCTAACTAGGTAAAAATTCCATC
AGGTGGGCTGAGGGAAGATCATCAAAGAGAGGAGGAAAAC
AGTGTGGAGGCCAAGAGTTATCTGAGATAAAGCCCTGTCC
TATACCCTATGCCAAGTTTTAAGAAAGGGGATGTTAAAAA
AATACCAGAATTATTTGAGAATCTAAGATCAGCAATCATC
TTGGCCCTGAGTCAGATAGGGCCCAGGAAAGCACCAAGAT
CCCCACTCATATGAGGCAGTGGGGATGCATACAAAGGAAG
GTCCTGATGTCGCTCGCACCCCTGAATTTCTCTATCCTCA
AAGTGCCTTTAGGGAAATATACAGAATTTTCCCACATACT
CAAGAGATATAAGAAAGTGGCCCAGAGAGTACTTGTGCAT
CCAAAGCAGCCTTCCAGTTTCCACAAGGAGGGGGTAGAAG
GATCCAAGTGGGACTCTCTCCAGACCATGTAAAAATGCAT
AATTCTCAGTAGATGCCAGGGGGAAATGGGGCAATGACCG
AAGACCAGACACCACCTCAACCGTGAGGTCTGATGCTACA
TTAACTCCTGGAAACTCAGAAGAAATTTCAAGGAGAAAGG
TAGGAGAAGAAACACTGTAAATTGACCAGGTGCATCCTGA
ATTGCTCTATATTAAATTTTCTTATCCATGAAAATATGAT
GTAATAAATTTAGATTATGAAAAAGTAGATGATATACATT
TTGACACACTTGAATTTGTGGACTTAGAATTCAAAACCCC
TACATATGTTTTTGCTTCCGTGAATGTTTAATATATACAT
TAGAGCCATCAAGGTTGTGACTAATCTTATATGATGTCCA
GACCCCTCAGGCGAGTCCAACACATCAGTCAATCTGACTA
AATCTTCAAGCTTTAGAAGCCCTAATATTAGCATAACTTT
CAATATCCCACTCTCCTCCCCACTCTCTTTCCCCAGAAAA
TATTCTAGATGAACAGAAGGTGAGAAATGGGGGTAAATAC
TGGATAGGGTGGGCAGAGTCTGTCTCCCACATCCACAAAT
GATCCTAGAGCCATAGTCTGAATGTTATAGTATCTATACA
CCTTTGAAAAACAAAAACAAAACTGTTGGGCAGAATGGGA
AAATTACACAGAATGAGCAATCACACAAATCCCTTCAGGG
ATACTTGTTCTGCTGCTTTCTGCCTTGGAGCTGCTGCTGA
GTTGGGAGAAGAGGGCATCCTTAGCTCAGAACTGCTGGCA
GTAGTGCTTCCCTCCCCCTGCCTGGTCCTACTGCTGTGGC
TGCTGTTGCAGCTCAGCCTGTGGCAACTGCTCCCTTCTCC
CTGTGCCTCTGCCCCCACCTCCTCCATCTTCCAACCTCCT
CAGGAAAAGCTGCAGAATCAGGAATTCTGTACCCTCCCAC
TTGGTCAAACCACTCCTCTTCAGCATCCCAAGTCCCAGGG
CTTCTCAGCTGCTCTCTGCAGGGGCACTGGAAGCTCATCT
AGGGTCTTATTGGATAAGATCTGTCCTGCTGCTACTCCTC
CAACTATAATACAAACTTGACTTTCTCAAGGCATTTGCTA
AGACAGAGGAGTCAATGAAAGCAAAAGAGCTTAGGGCTTG
GCATTTGAGGCTATACCTTCCTATGAATTTGAATGTAAAG
AATCACACTCTCCCAGAACCTAAGCAGGAGTTTCATCACC
AAAACAAACAAACAAACAAAAAACTCCAGGATACTCTTGA
CCAGCTATACTCCCTTGAGGTACAGTGAAGACCAAGCTAA
ATTTGATTAATTGGAAAAATATCCATGGTTGTAATACTTA
AATAGAAGTTATTACATGTTTCAACATTAAACCTGAAAGA
GGCTCTCTGCTGCTTAAAGTAAGTGAGAAATATGTAGTGT
AGTTGAATTAAAGATATATCAATCTTTTCTAAAATAACTA
ATCACAGCTGGGACAGGTATAGGGTTTAGGGAAAACAAAG
ACTGCCTTGTATGTTTTATATCCAAATTTAAACAAAGTGT
TTGTAAGCTCATTAACTTTAATACTAGCAACTTGCTTGCC
TCTGTTTTTTTTTTTTTTTCATCTTGAATAGGAAAAAAAA
AGGTTGATGAATTTTGCAGTCAGAGAATGCATTTCACCAA
CATTAATGGGGCATTCATCATGGGCCAGGCAATGCTGGGG
ATACAAAGACGATCAAAACACAGGACAAGTATTCAGAGAA
CTCAAAACTATCAAAGGATGCATACCCACAAATGTGTATA
ATATAATGGGGAAATGGTATAACAGTTGTCAGAGTATTAT
ACAATGGGAATCCAGGGAAAGGAGCAATTAATACACCTAG
GGGTGTGTCAAGGAAGAATAGAGACAGGTAGGTAACCCTA
AAACTAAGACCTCTTGGGGCAGTGGGAGTGTCTCCAGCAG
GTAAATGGAGAAAAACATTCTTGGCAGAAGGAACTACAGA
CAAAATCATGGAGACGTGACATCTTGGTATGGTTTGGAAA
ACTTTGGCTAAAGCCCAGGGTACATGGGGCAGTGTGCTAG
TATGAGATGCTAGAGAAGCAGACAGGGGCCTCATACAGGA
AGAGGTCTGTGTGCCAGGCCAAATAATCTGGTTTTCATCC
TGTGGAGTCATTAATGACTTTAATCAGGGCAGTGACTTGA
TTAGAAGAATGACAGGGGACTCAGACAGAAAGAGACCATC
TGGGAGGGAAGCTGTTGCAATAGTAAGGGCAAGATGGGAA
AAAAGAACTGTAATTTTTTTTCTGGTTTAATCTGTACCCA
GGAGAATGCCTTCCCTACCCCACAAAAACTGATTAAAACA
TTTATCAGTGGACTAACATAAAATATTGTTTGAATCACAC
AAAATTGTCATTTTTGTATATCAACAATAGTTGAGCATCA
GCAATTTCATATAGTACAGTTTAATATAGAATGACTGCCC
ATAAGCTACTCTGCATTTAGGAGAGATACAAGGAGCACAC
ATCTTAGAAGAATTAAATTTCTAGTACCAAGGATCATATC
TGTGTAACTTGCTTTATACATTACCTACAACAGAATTGCC
TATAGCTAGATTCTTAATGCTGTGATAAGGGGAAAAAATC
TGTCAAAAATATTGCTTGGAAGTTTGCTATTTCTTCTGGC
TTCCCTTTGTCGTTTGTTTATTTAGAAGCATGTTACAGAA
GAAAGAAAAATATCATGATGTAGGTAGAATGGGAAAGAGA
AAGGAAAGTGAGAGCCAAGGTGATAGGAAGAAGGGAGAAA
TAAACTGAGGGCAGAGTTTGCCGGCCACAACCAGAGAAGA
GGACAGTTACCTTGCAGGGGTGGACTAGCCTGAAGAAATT
CAAAGAGAGTCTCTCTGGATTCCAGCTGGAGAGCGGAAAG
GAAAATAAAGCCAGTGATGAGCAAAGAGGAAAGGCACGTG
CATGGAGCTTATGGAGAGAGGAAAGGACTTGGGAAGATTT
GGGGTGAATATAAATATCTCTTCTACCACAGATGCAGCAT
GACTTGGTTTGAATCCAGTCTCAGTTACATTAGCCCCCAC
CACACATGTGAACATGCGTGCGCACACACACACACACCCC
CACACACTCTGCCGTCCCCCCACACACATTCCCACCACAA
ATCCAATCACTGATTTGTGAAACTCGACATCTCCCTGTTC
TTAAATAATAGTTTTTTTGTTCAATTTACTCTTCAGGCTC
AGGATATATAGAATTAATTTTCCTAGCTCTGGTCATCTCT
CTCTCTGCATCCTAAATAACAAATCAATCTCTCTCTCTCG
CTTGCTCACTGTCTCACTTGCTCTGGTCTCACTTAAATGT
ACACACACACATACACACATACATACACAGATCCTCTTTG
ACTGAAAATTAACATTAAACTGTTCTATTCAAGGAACCAA
GACTCTGCTATCACACCCAAAGAAGTGACAAGTTGCAATT
TCCCACCATGTGGTGCTACCCAGAGTGGGGAAGAAAGGGG
AGCACTCTACAGAGGCAGAATGCAAGCGGGCCCAGTAATG
TGGAGGTTATGTTCTCATACTACCCCCACAACCACCCCTC
ACCCATGCCATATGGAGTGCTGCACCTGTTCAGAGAAATG
AACTGAGAGCACACCCTCTTAGCTGTCCCCTGTAACCAAA
AACATTTACAACCTATAGAGGGAGTAAGTGGTCCCAAATC
AAAGAGCATTTCCAGATGAAGAGAAAATTTTGAAGAGTCA
GCATCTTGCTGGGTTTCAAGGTCAGGTCCTATTGTTTGAA
TTCCTCCCTTACTCACCTAGATCTATACCCAAAGCTAAAC
TCAAGGAGTCACCGTGACCCCATGTTTATAAGGGTGGAGT
GTCGTGGCAGAGGCCATACTGAAGGATTCCTGATGAGAAA
CCCCGTGATAGATTCAGAGCCTGCAGTTGCAGAGGAGATT
CTTCTGTTCTGATACCCTCAAAGGCACTGCTAGGTTTCTA
GGTTGCAAAATTGGCCACAGTACTTTACTGCTTCTCCCAC
AAGAAGAGGTTTATCTCCCTAACCCTTGAATCTGGCTAAC
CTGGTGACTGGGTTTGACTAAAAGTGTTACAGTGTGAGTT
CTGAGCATAGCCACATTGTGGTCATTAAGAAGGTCAGCTA
ACCTGCTGGATGACAAGAGACAAATGGCCTCCCACCTTAG
CCAACAGCCATCTGATTGTCAGATAATGTGAGTGAGACAT
TAACTGCCAATGGAATCTAGATGCAGGAGTGAGGCCAGGT
GAGAGCAGCAGAAATTCCCCAGCTGATCTTAACTCAAATT
GTGAGCTGTAAAGCAGTTGTTGTTTAAAGCCAGTAAATTT
TAGAGTGGTTTGTTACACTACAAAAACTGATAAAAAACTA
ATTGGAAACGATGCATAACAAAAACGTTATTTAGAATCCC
TATGGAAGAGTATCATCATCCAGAGGGGAAAAAAATCTGA
ATTTTCTAAAAAAGATTAATAAATTTTCTGTTTTAACCAT
CTTAGGTAGAAATTTTTCTAAAGGCATTTAGAATTCTTTT
AATAAAAGAAATAGAACACAATTTAACCTTTCTTCAGGTT
CTTTGGGCTTCCATAAAATGGAGATAAAATGTTCACACTG
TGCTGCCGGCACAGAATGACTTTAAAGCACTAGCAAGGTC
TATGAAAGCCAGAGTGGTACGACTTGTTCTCAACGATGTC
ATCTATGATTTTTTATTATTTTACTTTTTACATTTATAAA
AATGTTGTGATCTTCAACAATTTCAAACAAATCATGACTT
GTCTTTTACAACTGATATCGCTGATTTGATGTTCTATCAT
ATTTCCAACATTTACAATGTCTTTTCCATTGTATTTCAGG
GAAATTAAGAGTAGGTTAAGAGTAGGTACTAGAAGAGGGG
GCACCATAATGATGCAAGTAATGATAAAAACTTTGAAAAA
ATAAGCTGAATTGGTTAAAACCATAGAAAAATATGACTTA
AGACTGACACTAAGGAACCATTAAGGAAAATTAAGTGGTT
AATATATTTCTGCAAAATATTGAAAAAACTAATGCAGCAG
TACATAAAAAAATGTGACACCAGAAATGGAACAGTAGTTA
TGCTTCAGAATATTTAAAAGCAAATCAACTTACTAACATA
TTAAAGTAGTAAAACCACATCATTAGGCCAATAGATGCAA
AAATAAGCACTTGGTAATATTCAGCACCCAATCATAATAA
CAAGCTAGAACTACAAAGAAACTTTCATAACCTGATAAAG
CCCAGCCACGCCAACTCTACAAATGATTCCTAAATGTGAA
ACGTTAGAATAATTTCATTTTAAACCAGAAAAAGGATACA
ACCATACCTGACTTATTCAACATGTTACTAAATGTTCTAG
CTAATGCAATAAAATGAGGAAAATAATATTAGAATTGGAA
AAGGAACAAAGCTGTCTTTTTTTTAATAGATGTTATGGTT
GTCTACAAAGAAACCCACAATAATTTAGAGATACAGTGTT
AGAAATTTTTAAAAGTTTAACAAACTTGTTAAACATCTAA
TTAATATACAAAAACAATTTGATTTCTGCACAGCAGTGAA
AATTACTTTTTAAAACACTTTTTAAGATATTCTATACAGC
AGCAAAAAGAAGGCAACTATTAAGGATTTATAAGATATTT
ATGGAGAACATTTTAAAGCTTTACTGAAAGATAGTAAAAA
AGACCTAAATAAGTAAATACATACATATGTGTTTGTGTAC
ACACAGACACGCACACACGCACACACCATGTCCATGGATG
GGAGCCTCAAAATTATAAAGATATCAATTCTTTCCAAATT
AATCTTTATATTCAGTACTATTCCAGTTAAAGACTAATAA
AGCATTTTGAAGTTCTTAGCAAGCTGATTCTAAAATATAT
GTGAAAGAACAATGGTTGAAGAATAGCCAGAGCACTCTTA
TATAAGAGATAAATATCAAAATGTGTTTAAAATCTGTAAA
ATTAAGTCAAATCTACGTAGTATTAGTGTTGAAATTGATA
ATTTAACCAAAGGAATAGGACAGATAACACAGAAATAGAC
CCATGCATATGTGGAAATTTTATATATGACCAAGGTGTCA
CTGCAAATCAATGTAGAAAGAACGCATGATTCAACAGATA
TAGATTATATTGTTTATGGATATCAGGACAATGCACATTT
ACATATAGAAATTAAAATCTGATCCATACCACATATTGTA
TATAAATTACAAAGACTTCAACGTGAAACCCAAAACTTTA
AACATTTTAGCATAAAGAAGAATATATTAGTAACTTGAGC
ATTTTAGACTTTTCTAAGACACAAAGAGCACTAAACATAT
CAAAAATATTAACACACCTTATTATAATTAAGAACTTCTG
TTACAAAAAAAATCACAAAGTAAGCAGTAAGAAAAATTGT
AAAATTATTGCAACTTGTGTAACTGCCAAAATATTAGTAT
TCACATATAAAAAACAAAAAGCCCTGTATGAAGAAACAAC
AACCAAGCAGAAAAGTGGGCAAATGACATAAACAGTTAGA
AATTAAAGGACAAACATGAAAGATGCTTGTCATTAGAAAC
TTTGTAAATGCTCCTTAATAAAGCCTATTGTACACCATCT
AGATTGTAAAAACTATTTATTTGATAATGTCAACTGATGG
CAATGTTGTGAAATAATAAGACCTCTTATGTTCTACTAAT
AGAAGTGAAAATGTATTTTACCACTTTGCTGTTATTTTGT
CAAGCTGAGTATGCTCAAACTGATATGGCAATTCCACCTT
TGGCGTATTCCCTAGGGAAGCTCTCACACAGGTATATTAT
GACACAAGAACAAAAATATTCAAGGGAGGATGTCAGGAAG
ATGGCAGAATAGGAAGTTACCTCTTCATATCCCCCCACAG
CAGCAAGAACTGGGTATCCATCTACAAAAGTATATCTGTG
AGAGCCTTGGGATTCAGGTAGGAGATTATGAAACACCAGT
GCCACCTGAGACCTAGGAAGATAATTTTGAGAGCAGACTG
GCACTCATGTGGCTAATCCAATTATGTTCTTGATTTTAAG
CCTGGAAATGGCCCATTCCCCAAGGGGCTGGGCTACAGGC
CCATTTGGCCTTGAGCCTGCAACCAAAACCATCTGCTAAG
CGGTCCAGAAGGGATCATACACACTAGTGCCTCGGCAGCA
TTGACATAGGTCCCAGCAGTGAATCTGAAAATTATTCTGT
GACTCAACTCAAGCCATACTCAGCTGAGGCCTCAGCTTAG
AGTTACTTGCACAAGGACCCAGAGGGAGATTCCCTTATAT
TACACAGCACAAAAGTCTGCGCCCCCATGAGAGGCTTGTG
AACCTCTGTCCCACAGCATACTCAAAGAGATCCAATCTCA
GCTCTACCTCTCCTGCTGCAGTCAGGGAAACAGAAATATT
CCCTCTGTGCAGGGACCTGCTATGAGACTCATGGCCATCT
GGGCCAATGAGGTGGGCTTGCCAGCTGCCATCCCACAGCA
GATCCTGAGGGGGTCCAGTCTTGGCCCAGCTTCTCCTGGT
ACAGTTGAAAAATTACCCCATCTGTGCAAGAACCTGCTAG
GAGACAGGCACTTGTCTGAGCCAATGAGAAAGGCTCTCTA
ACCTCCATCCCACAACAGATCCTGAAGGGGCCCAGTCTCA
ACTCCAACCTTTCTTACCAAAGTCAGGGAACTATCCTGTC
TATGAAGGAACATGCTGGGATGTGCATCTCCTCTGGGCCA
CCAGGACAGTCTTCCAGGCTCAGGTCTCTGCCCAGCCTTC
CCACACAGCCCAAACACCCTCCTTGGGTCTTTCCCAGATC
CAGTTGGGCCTAAGAGCTGTGACAAAATTAGAGACTTCTC
AAGACTCATGGCAAACCTGGACTTGTGAACTCCCTCTAGT
GCAGAGAGAGCTGCAATGATCACAGACTTGAAAAACACAA
TAGTCAGTCTGCTTAAAATGTCTGGAAGGCCCGCTGAGGA
ATAACAGGCACAAAACCAGACAGTGAAGACTGAGTGAAAA
AAAATCTTAAGTCTCTCAATGTGCAGATATTGTTACACAT
TCACAATCATCCAGAACATTCAGGGAAATTTGACCTCACC
AAATGGACAAATAAGATGCTAGAAACTGACCCTAAAGTAA
TGGAGACATGCAATCTCTCAGACAATGAATTTAAACTAGC
CATTTTAAGGAAGCTCAACAAACTTTAATTTTAAAAATCT
AGAAATTTATCAGAGAAATTTAACAGAGAGTTTGAAATAA
TTTTTAAAAAAACAGAAGTATTAAAGCATAAAAATACAAT
GAACAAAATGAAAAATGCAATAGGGAGAATCAGCACCATA
ACTGATCAAACAGGAGAAAATACCAATGAGTTCAAAGATA
GGCTATTTGACAACACACAGTTAGAGGGGGGAAAAGAAGA
AAAGAATAAAAAGCAGCATATGGAATTGATGAATAAACAT
CAAAAGAGCAAATTTTCAGGTGTTTGGAGTTAAAAAGGGA
GTTGAAAAAGAAAAAAAAAGGTAGAAGCCTTATTCAAAGA
ACGAACAAATGTTTCTAAACTTGGAAAAGGGCATTAATAT
GTAGGTAAAGGAAAGTCAAAAGTCCTCAATCAAGTTCAAC
ACAAATGAGAATACTCCAAGACATACTATAATAAAACTCT
CAAAGGACAAAAACAAAGGACTATGAAAGCAGTGAGGAAA
AAAAGCATACAACCTGTAATGGAAATCCGATATGCCTGGC
AGCAGACTTATCAGCAGAAATCTTGAAGACCAGGAAGAAT
GGGATATTTTTAGAGTGCTGAAGAAAAAAATAAAATGCCA
ACTAAATAGTATACCCAGACAAATTGTCCTTCAGTAATGA
AGGAGAGACAAAGACTTTCCCAAACAAAAGCTGAGGGAAC
TTATGATTACCAGGCCTTTCCTACAACAAATGCTAAAGGG
AGTTCTTCAAACCAAAAGAAAAGGATGGTAAAATATTTAG
TATTCTAATATTGCAATTGTGGTGTATAAACTAAATATGA
TGTATAAAGACTAAATGGCAAAACTATTAAAAATAATAAC
TAAAATAATTTGTTAAGACATAGGCAATATACAAAATATA
AAGTCACATCAAAAATTGAAATAGGAGGGAGAGAATTGAA
TTAAAGTCTACAGGTTTTTTTGTTTGTTTCCTTTCTTTGT
GATCAAAGTTAAGGCGTTATTTGTTTGAAATAACTTGCAA
TACAGTAATATGGGGTCACCACTTTCAGCAATGAACAGAT
GACCCAGACAGAAAATTAACGAAGAAATATCAGAGTTAAA
CCACACTCTATGCCAAATGAACCTAACAGACATTCACAGA
ACATTCCATGCAAAGCCACAGAATATACATTATTCTCAAT
GGTGTATAGAACATTCTGCAAAATAGACATTTTATGCCAT
AAAACAGTCTTACAAATTTTATAAATCTAAATCATATCAG
GTATCCTTTCTGACCATAGTGAAATAAAACTGGAAATCAA
TAACAGAAGAAACTTTGGAAAATGTAAGGATACATGGAAA
TTAAACAACATGCTTCTAAACAACCGAAGGCCTAATGAAG
AAAATTTTTTTAAAGAAATGTTTTTAACTCTTAAGACATT
GAAAATGGAAATACGACATGCCAAAACCTATGACATACAG
CGAAATAAGTTCTAAGAGGGAAGCTTATAGCAATAAACAC
CAACATCAAAAAAGTAGAAAAATCTCAAACTACCTAACAT
TGCAGCTCAAAGAAACAGAAAAAACAGGAACAAACTAATT
TGAAGTTAGTAAAAGGAAAGAAATAATAAGGATTACAGAA
TAAATAAATACATTAGAGAAAATACAAAAGAACAACAAAA
TAAAAACTTGGTTTATTAAAAAGACAAAATTGGCAAACTT
TAGACTAAAAGAGAGATGACTCATAAATAAAATCAGAGAT
GAAAAAGGAGACATTACAACTGATACCACAGAAATACAAA
ATCATTAGAGTCTATTATGAGCAACTACACACCAACAAAT
AGGAAAATTCAGAAGAAATAGATAAATTTCTGGACACATA
CAACTGCTTAAGATTGAATCACAAAGATATAGAATATCTG
AACAGACCAATAATGAGTAATGATATTGGAACAGTAATTA
AAATGTCCTCCATCAAAGAAAAGCCCAGGACCTAATGGTT
CACTGTTGAATTCTACTAAACACACAAAGAAGAACAAATA
CAAATTTTACTCATACTATTACAAAACACTGAAGTGGAGG
AAATTCTTTCAAACTTATTTGGTGAGTTTGGCATTACTCA
GATACCAAAACCAAAAAAGGACATAACAAAAAAAGAAAAC
TACAGGCCAATAACGTTAATGAACATAGATGCAAAAATTA
TCAGCAAAATTGTAGCAAACTGAATCCAACAGCACATCAG
AAATATAATCATGATCAAATGGAAATCATCCCAGGGATGC
AAGGATGGTTCAACATATGCAAATGAATAAGCATGATACA
TCACATTAACAGAATGAAGAAAAAAATATCATTTCAACAG
ATGCAGAAAAAGCATTTGATAAAACTCAACATCTGTTCAT
GATAAAGACTTTTAACAAATTAACCACAGAAAAAACATAC
TTCAGTACAATAAAGGCATATATGACAATCCCACAGCTAA
ATACTGAATGGGGGAAAGTTAAAATTTTTTCCTCCAAGAT
CTGGAATAAGACAAGGATACCCACTTTCACCACTTCTATT
CAACATAGTACTGGAAGTCCTAGCCTGAGCAATTAGACTA
CAGAATAAAATAAGAGGCATCTAAATTGGAAATAAGGAAG
TCAAATTGTCCCTGTTTCCAGATGACTTCATCTTATGTCA
AAGATTATAAAAGTCTGTAGGGTGAAAACCCTACAAACTC
CACCCAAACAAACTGTTAGTAGTAATGAATTCAGTAAGAT
CACAGGTCACAAAGTCAACATACAAAAATAAGTAGCATTT
CTGTACACCAGTAGCAAACTGTCTGAAAAAGAAATTAATT
CATTTACCATGGCTACTAAAAAATACGTAGGAATAAATTT
AATCAAAAAGGTAAAAATATCTACACTAAAAACTATAAAA
TAGATAAAAATTAAAGAGGAACCAAATAAAGTTATTCTGT
GTTCACGAATGAGAAGAATACTGTTAAAATGTCCATACTA
CCCTAAGCAGTCTACAAATTCAATACAATCCATATCAAAA
TACCAATGACATTTTTCACAGTAGTAGAAAATTTATATAG
AATCACAAAATGTACCATATAGGCAAAGCAATCTTCAGCA
AAAAGAACAAAGCTGGAGCCATCACCCTACTTAACTTCAA
AATACAATACAAACCAACAGTAACCAAATTAGCACAGTAC
TGCATAGAAACAGACACGTAAACCAGTGAAACAGAAGATG
GAATCCAGAAATAAATTTACACATCACAACCAACTGATTT
TTTAAAAAGGCACCCAGAACATACAGTAGAAAAGGATAGT
CTCTTCAATTAATGGTGCTGAGAAAACTGGATATTCATAT
ACACAAGAATAAAACTGGATGCCTATGTATCATTATTTTT
AAAAAATTAACTCAAAATGGATTAAAGACTTAAAGGTAAG
ACTTAAAAATATAAAACTACTAGAACAGGTTAAATACTTC
ATGACATTGGCCTGGGCAAGGATTTTTTTAGATAAGACCT
CAAAAGCACAGATAATAAAAGCAAGAAGAGACAAATGGGA
TTACATCAAACTAAAAAGCTCCTGCATAACAAAGGAAACC
ACTAACAGAGTGAAGAGACAACCTAAAGAATGGGATAAAA
TATTTGCAAACTATGTCTCTGACAAGGGGTTACTATCCAG
AATATAAAAGAAAGTCAAACAACTCAATAGAAAACAATTT
ATTTAAAAAATGGGCAGGCCGGGCGCGGTGGCTCAAGCCT
GTAATCCCAGCACTTTGGGAGGCCGAGGCGGGCGGATCAC
AAGGTCAGGAGATCGAGACCACAGTGAAACCCCGTTTCTA
CTAAAAATACAAAAAATTAGCCGGGCGCGGTGGCGGGCGC
CTGTGGTCCCAGCTACTTAGGAGGCTGAGGCAGGAGAATG
GCGTGAACCCAGGAGGCGGAGCTTGCAGTGAGCCGAGATC
GCGCCACTGTACTCCAGCCTGGGCAACAGCGTGAGACTCC
GTCTCAAAAAAAAAAAAGGGCAAAAGTTCCAAATAGACAT
TTATCAGAAGAAGACATAAAACAGGTATATTTTTTAAATG
CTCAACTTCACTAATCATCAGGGAAATGCAAATCAAAATC
ACAGTAATACATTACCTCACCCTAGTGAGAATGGCTATTA
TCAAAAAGATAAAAAAATAACAAATGCGGGTGAGAATACG
GAGAAAGGCAAACTCATACACTGTCAGGGGGATGCAAATT
ACTATAGCCATTATGGAAATTAGTATGAATGTTCCTCAAA
AAATGAAAAACAGAACTACCAAATGATCCAGCAATCACAC
TATTAGGTAAATATCCAAAGGAATTGAAATCTGTTTCAAA
GAGATATTCTGCACTCCCATGTTTATTGCATCTTTATTTA
CAACAGTCAAGATACAGAATCAACTTAAATGTCCAGCAGT
GGATGAATGTCTTAAAAGATGGTCTATTTACACAATAAAA
TACGCTTCAGCCTTAAAAAATTAATGAAATCCTGTCATTT
GTGGCAATATGAATGAGCCTGGAGGTCATGATGTTAAGTG
ATATAAGCCAGGCAAAGAAAGACAGATATTGCATGATCTT
ACTCATATGTGAAATCTAAAAAAACTGTTCTCATAGAATT
AGAGAGTAGAATAGTGTCTACCAAAGTTAGAGAGGGGAGG
AGGAACACGGGATTGGGAGGAGTTGGTCAACAAATACAAA
GCTACAGTTTGGGGAATAAGTTCTGGTGTTCCATTTTACA
ATAGAGTGGCTATAGTTAACAATGATGTATTATATATTTC
AAATTATCTGAAGAGAGGATTTTGAATGTTTTCACCACAA
ATAAATGACATGTGTTTGAGGTGATGGATATGCTAATTAC
CCTAATTCAATCATTACACATTGCATGCATGTATCAAAAC
ATCACACCATACCCCATAAATATGTACAATTATTATGTGT
CAAATAAAAGCAATATAAAACTTTTTAAATTGTCAGTATT
ATTTATGACAGTAAACAGCTGAGTATCATCCAGATGCCAA
TTAACAAGAGAATGGATTAATAATTATACTATATGCAAAA
TATATTATACAGTAGTGAAAATGATAAACTCCAACTACAT
CAACAACATAAATTAATATATGTGTGTATACATATATATG
TGTGTATATATATATATTTATATGAATACACACACACACA
CACATATATATACCGAAATATATAAAGCATGATTTGCACA
ACCAGGTACTATTCTAAGTTGTTTACAAATATTAACTCAT
TTAATTCTTATAATAACACAGTGAGGTAAATATTATTACC
CTCATTTTGCAAAAGAGGACATTGGGTACAGAAAGACTAT
GTAACTAATTAAATTTTTAAAATTAAGTCTAGAAGACTGC
TTATAGCATGATACCCTATTTTAAATAAACTAGAAAGCAA
AAAACAAAAGCCCTCAAAATTATATGTTTAGGGTTACATA
TGTAATAAAGCATTTTTCAAAGAACATATGACTATATATG
CTCAAAATTTAGGGAAGTAGTTATCTCTGGTTGTTTAATA
GACCTTTACATGGGAAGTAGCTTCAAGAGTATTGGTAATA
TTCTAGCTCTTCTGACAGATGCTAGACTTAATGTCGACCA
TTATATTGGTATGCTTCACAAGTTATATATATAGACACAC
ACACATACATATATATATATGGGTGTGTATATAATATATA
TTCATAATTATCATATATATTTGTAATCATGTATAATGGA
CATACAACATATAGTTTGCTTGTATCAAAATTATATTCTA
AGAAACTTGGTGCCAGTATTTTGTGACACTTAAGTGAACT
GTTCAGAGGATTATTTTGCTTATATTCTTGTTATCAGTTG
CACTTCAAAGAGACGGGCTTGCTGTATAGCTGACTTCCAG
AGAGACAAGGCAAAACTATAATTACTTTTGAGAGAGAGAG
AGAGAAAGTGTGTGTGGTGTATAGTCATTCTAAAGATAAA
TCAGCTTCAAATTTATGGTTAGAGAGGAATGAATGGTCAA
AATCTGCTCTTTTCTTTTTGGCACACTAAATTAAGAACCA
ATTCAACCACAAGAAATATAAATCAGCAGCTTCTGCCTCA
TCACCCTTAAACTAATACACCTACCTTATTTTGAGAACTG
GGATAATAATGGTAATAAAATTAGCAATGGCAACTTCTAG
TTTCAGCCCCAGCATGTAAAGGCCTGGGAAATTGGTACAT
TTGTCCTTACAAGAGAAAGCTGGACATGCTAAAAATCACT
GTCTTTTTTGAACTCAGCAGAGAGCTGAGTTTGCAGGGCA
AACTCTAACTCCAAAACCTGGACTGGTAAGTTCATTCAGA
AGGGAACATTCAAGATCTATTTACCTAGAGCAGAAGCTGC
TAGAACCATAAATCAGCACAAACACTTAAATGATAATTTT
GATGAATTATTGGCAGCTGAGTGCGGACTAGCATGAGAGT
GAGAAAATCTGAAGATCACAGTCTAAATGGTTTATTAAAT
GTTCATAGATTAACCTCCAAGCAACCCACCAGATTCTCAC
AGTCAAGATCCACAAAAGATCCCTTTGTGGGGAGGGTTTG
GGATGGGAAGAAAAGAAGAATCACTGTGGAATGCACCCAG
AGCTTTCCCCATAACAAAGACCTACCCTCTAGGAAAAAAA
CACTTTTCCAGAGGTTAATCCAAGTTGAGGAAGAGCATTA
CTCTCACTCTAGCATATACTTTACTACTTTACTTCCTGTC
ACACTTTAAGGTAAAGTATTTTTAAAAGCTATCCTAAACT
ACCAGAAAAACATTTATGAAGGTCAGAAGTCCAGACCCAC
AGGCCTAGTAAAAGGCTGAGATTTAATCACAAGATGATAG
AATATTTTCTTTCTTCCTCAACTGACCACCACACCAACAG
GGATCCTGAGAAATACAGTGTATTAGAGCTGAAAGAGCTG
CAAGATACAGACTCTGGCTGAAAAGGAGTACTTAAGGCAT
CCCAAAGTCAAGAGGAGAGACAATAACAAGGAAACTAGAG
GAGTCTGAAGCCTCTGGCATCTAGAGCCTACAGCAAACAT
TGAACGCAGAAAAAATTACAGCCAGATTCCCATAAATCCT
CACAAAACAGCATGTCCTGTTTCAACAAAAAATTACAAGG
TATGAAAAAGGATTTAAAAAAAAAACTTGAAGAGACAAAG
CAAGCATCAGAAGCAGACCTAGTTATGACACAGATGTCAG
AATTATCAGATAGGAAATTTAAAATAAATATAATTAATAT
GTTAAAGGCTGTAATGGAAAAACAAATAGTATCCCAAACA
GATGGGGAATATAAGTAGAGAGATGAAAACACTAAAAGAT
AATCAAAAGGGAATGTGAGAAATAGAAAATATATTATAAA
TTAAAAATACCTTTAATGGGCTTATCTATAGGTCATACAC
AGCCATAGAAAGAATCAGTGAAGGTGAAGATAGGCTAACA
GAAACCTCCCAAACTGACATTCAAAGAGAAGAAAGAAACA
AAGAAAAGAAAAGAAGAAAGGAGTGGAGAGGAGAGGAGAG
GAGGAAGGGAGAAGAGGAGAGGAAAGGGAGAGAAAAAAAC
AATGAACTAGAATAAACCATCCAAAGAATGTAGAAAAATT
TAGAAGATATATATGTGTGTAATGAAAGTATTAGAAGGGG
ATAAAGAGAAAAAAGAACAGAAGAAATGTTTGACAAATCA
TCACTGGGAACTTTCCAAAATTAAATAAAGACACCACACA
AAAGATGAGGCAATCTCAGAAGATACTAGGCAGGACAAAT
AACAAACAAACAAAAATTGCACTATATTCAGACTTCTGTA
AACCAGACAATAAGAAAACTTGAAAGAAGTTAGAGAAGAA
AGTATCTTATCTACAGATGAACGAGGATAAAAGTTACAGT
CAATTTTTCATCAGAAATTATGCAAGCAAGCAAGCAAGTG
TATTGAAATATTTAAAGTGTTAAAAGAAAAAAATACACCA
ACTTAAAATTGTGTATTCACTGAAATTATACTTCAGAAAT
GAAGGAGACATAAAAACTTTCTTAAACAAACAAAAATGGA
AGAAATATATTCTCAGTACACCTGCCCTGAAAAAAAACTT
TAGAAGTTCTTCAGGGAGAAGGAAAATGATAATGCTAAAA
AAAAAAACCAAAAAAACAAAAAAACCCAAAAACGGTCAGG
CGCTGTAGCTCACGCCTGAAATCCCAGCACTTTGGGAGGC
CGAGGCAGGTGGATCACGAGGTCAGGAGATCGAGACCATC
CTGGCTAACATGGTGAAACCCCGTCTCTACTAAAAATACA
AAAAAAAATTAGCCGGGCATGGTGGCAGGTGCCTGTAGTC
CCAGCTACTCGGGAGGCTGAGGCAGGAGAATGGCTTGAAC
CCAGGAGGCGGAGGTTGCAGTGAGCCCAGATTGTGCCACT
GCACTCCAGCCTGGGCAACAGAGCGAGACTCCGTCTCAAG
AAAAAAAAAAAAAACAGATCTGCATAACACAATGAGCATG
ATCGGGGGAGAATAAATAAAGGTAAAATAAAAGTTTTTAT
TTATTTTTATTCTTTATCTAAAAGTTAACTCTTAAGTAAT
GATACAAACAGGTGGTTACAGCATATGAGTAAGTAAAATA
AATTACTACAACATCAATAATGGTTGAAAATAAGGAATTG
GGAATATTCTGCTGTAAGAGAACAACATTGCATTTGAAAT
GGCAGAAGTATTATTTGGAAGTGGACTTAGATTAATTGAA
AATGTATATTGCAAAGTCCAGAGTAACCACCAATTTTTTT
AAATAAATATGATTATATGCTAAGAGACAACATAGAATCA
TTTTACATGCTCAATTAAGAGTGAGAAAACAGACTTAAAA
GAAACCAATAAAATGGTTACAAATACAATAGATGATAATT
CATCTACGTCAATAATCATTTTAAGTATGAATGGTCTAAA
GGTACCAATTAAAAGACAGAGATTGTGAGAAGAAATTTTT
TAAAAGAACCAACTATATATTGCTACAATAAACCCACTTT
AAATATAAACACTAAAATAGATTAAAGGGGATGAATAAAG
ATATATTACATTAAGTAAGCTGAAGTAATTATCTTAAATT
TAGTGAAACCAGAAATGTATTAAGAACAAGCAAAATTATT
AGAGATAAAAAGGAGCATTCCATACTGATAAAGGAGTCCA
TTCCCCAAGAAGACATAGCAATCCTAAAGGTATATGCACT
TAACAACAGAGTGCCAAAAACTGACATAAAAGAAAAGTAG
ACAAATCCACTACTATAGTTGGAGACTTCCCACATTCACC
TTCAAGCAATTGAGAGATCAAACAAGACGGTACTCAGTAA
GGCTACAGTAAAATTAAACAACACTATAAATCAACCAGGT
AATTGGCTTTTCTAGACGATTTTATCTAACAACAGCAGAA
CATACATTCTACTCACACTAAAATGGAACATTCAGCCAGA
TAGAGCACATTTTGGATCATAAGACATACTTTAACAAACT
TAAAATAATAGAAATCACACAAAGTATGTGCCCATATTAC
AATGAAAACAAACTAGAAATTCATAACAGAAAAATATCTG
GAAAATCCACAAATATTAGGAAATTAAACAGCACACTCCT
ACATAGCACACAGGTTAAAAAAAAAGTCAAGATTAATTAA
AATGTTTTTAACTACATGAAAATACAACTTATAAAATTTT
GTGAGATGCAGAGAAAGCAGTGCTTGGAGGAAATTTATGG
CATTAATTATATGTACTTAAAAAGAAAAAAGATATAAAAA
TCAATAACCTGAGCTTCTATCTTAGGAAAATAGAGAAAGA
AGAGAGCAATTCAAGCCAAAGCAAGCAGAAGGAAAGAAAT
GATAAAAAAAAAAAAAAAATTAGAGTAGAAACCAATAAAA
TTGAAAACAGAAAAAAATTATAAAACTAAAAATCAGTTCT
AATTCATCTAAATTAGGTATGCATCAGAATGTAGGTATAA
TCCATTTTGAGGCACATTTCTGTGCCTTTTCTGTGAACCC
GTGGAATACAAAAGAAAAGCTATCTGCTCTCAAAAGATAA
TGAGAACGGAAACGTGCAAAAAAAAAGGTGTCACCATTCC
CAAGCAATTTTGAAACCCATCCAGGAAAACTCCATTTAGT
TTCAAGCCTTGGGAATAACCTTTTGTGATTTTCAGCTCTG
CCCTCTAGGATCTTGGCTCAGCTTCCTGGACTTCAGGATC
TGCCTAATGAGTCAAGATTTCAATTTCATGAAAGTTGGCA
TGTGTTTACAGTTGAGTGACTTTATCAGCAGTTTCTTCAC
TGTAAATTTTTGAGGTTCAACAGCTTTTTTTCATTTGTAT
TCCCTCTGTCCTTTTCAGGTCAAGGTAGCAGTGTTTCTAC
TGGTATAAAATTCTAAAAATCTTTGTGTGTCTCCTGTGTA
TGTCATGGAGATTTACTCCAGTAAACAAGAGAATCTTTCA
CAAATCTTTCCTGAATATTCTCATTTATATTTCTGGTATC
TAGTGAGGAGATCCATGTGTCACGTGACCTCTCCAAAGAG
CCCTCTGTGTGACCGGATACTAATCTTTAGAGGCACAAGC
AAAAGGCTGTCCAGCAATGTCTTTGGTTTTCTCTCCAAAA
TATAGTGAATTACCTAATTGTGGGTAATTTGAAATGTTGA
CAGGCTGGAAATTTCGCAAATCATCAAGCACTGGCTCCTT
CTTGCTGAGCAATTCTTCCCTCAACCTATAATTTTCCTCT
CACATTTTACGATTAGCAGCAGGAAGAGACAAGACACACT
TTCAATACTTTTCTTAGAAATCTCTTTAGTGAAATATCTA
AGTTCATTATTTACAAATTTGCCTTTTCACATAACTACAA
GACAAGATTCAGCTAAGCTTTCTGCCACTATATAACTAGG
ATTCCCTTTCTTCAAGTTTCAAATAAGTTGTTCTTCCTTT
CCATCTGAGTCCTCACTGGCAGGAACATTAACACCCATAT
TTCTAGCAACAGTGTTTTCATAAAGATTTAGGTATTCTTT
AAGACTACATATGCTTTTTTCTACCATGTTCCTCACTTCT
TTCTGAGTTCTCACTAGCAGAGTCATTAACATACATATTT
CTACTAACAGTTTGTTTAAAGCAATCTCAGCTTTTCCCAT
CATCATCTAAATTATTACAGCCTCTGCCCATTGCCCAGTT
GCAAGCACATTCCCCCATTTTTAGGTATTTGTTACAGCAA
CACCCCACTTGTAGACAATAAAATATGTATTAATTTTATA
TTGTTGCTATAACAAATTACCACAAACTTAGTGGTTTAAA
GCAAGCAAATTTATTTTCTTACAGTTCCAATGGTCAGAAG
TTCAGAATGGGTCTCAATGGGTTTAAGATTAAGGTTTTAA
TGTCAGCAATGATGTGTTCCTTTCAGGAGGTTTTCTATGA
TTTTTAAAACCATCAATGGCCAGTCAAGTCCTTCTTATAT
CACATTACTCTGACATAGATCCTTCTTCCTCTTACACATT
TAAGGACACTTGTCATTATATTGGGCCCAAATAATCCAGG
ATAATCACTTCATCTTAAGGTCGATGACTAGAAACCTTCA
TTTCATTTGCTACTTCAATTCCCTGTTTCTATGTAACATA
ACATAGTCACAGGTTCCAGGGATTATAATGTGGAAATATG
AGGGAGGCCATTATTCTACCTGCTACAGTCATTTAAACAC
ACACATGTGCATGCACACACACACACACACACACACACAC
ACGCGCGGAAAGTCTAAGAAATCATCACATCCAAGAGGTG
CTAAAGGAGACTATGATATCCTGATACTGTCCTTGAACAG
AAAAAGGACATTGGGTAAAAACTAAAGCAATCTGAATAAA
TGATGGCCTTTAGTTAATAATAATGTATCACTATTATTTC
ATCAATTGTAACAAATGTACCACACTAATGTAAGGTGTTA
ATAATATGGAAAACTGCATCCAGAATATACAGGGACTCTC
TGCCTTAACCCAGGTCCTTTTGCCAGGCAATACCAGCAAC
AGGAATCCCTTTTCCTGTGTATGAGATACACAAGCACATT
GAAAGCTCTTGCGACAAAATGAAAAGAAAAAAAAAATCCT
CGGGGAGTATGCTCTTGACAATGAAAAAATAAACTATGGG
CTTTAACACTATTATCAGAAAAAAATGAGACTTGAAATCC
AGTGAAGGGTTCCTGAGGTTTCATCAACTGTTTTACTTTA
TGTTGGAGAGAAAGAGAAGGAAAGCAGCTGAGTTTGTTTT
CACGGGAAGCCAGGGGAGTCACAAGGGTATGTGGGCCAGA
TGTGTTTACAGGTGAAGCCAGCTGTGTGAGAAACAAGTCC
ACAAGTAGATTTTGTACTGACTCTAATAAGAAAATGCTTC
AAGAAAAATAATTAAGAATTATGGGCTGATTAAAATTTTT
ACCATCAAAAAGAACCAACGAACATGCTTTCAGGCCTCCA
GCCTTGCATCCATTGTCACCTGCTTGTATCCGGATCTTCC
TAAGCAACTCCTACTCATACTGGAAGATTCTGTTCAAATG
TCACCTCCCCTGAAAATCCATCCCCAAGCTGACTTATATG
CTCTGCCTCTTAAAATTTCACAACTTCTAATACTCATTTC
TATTATAACTCATCACATTCCATTTTGTATCTTTGTATTT
GTTATTAAAGTCTGTTTCTTCATCACGACCTACACACCCC
GCACCTCACCATTCCTAAACCTTAAGGCGGAGATTTTGTT
TGAGTCAGAAACAAAAATTGTGACTGCAGCAACTTGCATA
GTCCCTGGCATTAAATACTGGGAAGTAGATCGTATGAATA
AATGAAAGAAAGGAAGGGTATGAAGAAAGAAAGAGAGAAA
GGAGAATGTGGGGGGAAGGGGAGAGAGAGAGACCAAAAGG
AAGCAAACCTACTAAAGGATTCCCTTTCTTCTAGTTTCAA
ATAAGTTGTTCCTTTTTTCCATCTGAGCCCTCATATCCTT
TTCAGTCCTAAAGGAAGCAAATCTACTGAAGCTCAATAAA
CCCTATGTTGTTCTTAGTTTTGTTCCATGATCTGCAAGAG
CCTAACAAATTAGTTTTTTTGAAACATGCTACTCTCAGCT
CCACTTATTTCATCAACCTATTCACATATTGCAGGGCCTA
TTTCCACCGAGACCCTTCTCATGTCCTCTTACTTTAAGCC
CCCTTATGCATGGCAGCCCCCCAATGGTTACCTGAGTAAT
GCAAGCTTATGATTTATACTCCAGCTACCTTCTGGAAGGG
GCTGTGGTCCAGCTGCACATTTGTATATTCATTGAGCTGT
ACTCCCAACTTCACAGCCTCCTGACAGCTACAGATGGCAA
AGCCATTTTTCATAAGGCACATGCAAGGAGAAGAGGGACA
GGTTTAAACATCACCTGGAGGAGACAACAGCTTTGGAGCA
ACCAAGAGAGTGAGGATTGATAGAGAATTAAAAATAGGAA
GCAGATAGTATCTTCTCATTCTATTGACATCCACTTAAAG
CTACACTACAGTTTCACCATTATCAATTACCATTACACTA
TTACACACTGTTCAGAATATTCTATGTATCCTGGGACTTT
ATTCAGGAGCTTACAAGCATGGGCATTGAACTTTAGCTCT
CTTTTCTCTCTCTCTCTCTCTCTCTCTCTCTCTCTCACAC
ACACACACACACACACACACACACACACACACACCCTTTC
AAGTATGATCTTGCTGATCATAAGCGCAGGAGTGAATACT
TTAAGAACAAAAAATAACAAGAAGTTGAAATGGCTGATGG
TTGGCCACATATGTCTTCTTTTGAGAAGTGTCTATTCATA
TCCTTTGCCTAGTTTTTGATGGGGTTGTTTTTTCTTGTAA
ATTTGTTTAAGTTCCTTGTAGATTCTGGATATTAGACCTT
CATCAGATGGATAGATGGCAAAAATCTTCTCCTTTTCTGT
AGGTTTCCTGTTCAATTTGATGATAGTGTCTTTTGCTGTG
CAGAAGCTCTTTAGTTGAATTAGATCCCATTTGTCAATTC
TGGCTTTTGTTGCACTTGCTTTTGGTATTTTAGTCATAAA
GTCTTAGCCCATACCTATGTCCTGAAAGGTATTACCTAGG
TTTTCTCCTAGGGTTTTTATGGTTTTAGGTTCTACATTTA
AGTCTTTAATCCATCTTGAGTTAATTTTTGTATAGGGTAT
AAGGAAGAGGTTCAGTTTCAGTTTTTTGCATATGGCTAGC
CAGTTTTCCCAGCACCATTTATTAAATAGGGAATCCTTTT
TATTCCCTATTTAATTGTTTTGTTTGTTTTTGTCAGGTTT
GTCAAAGATCACATGGTTGTAGATGTGCTGTGTTATTTCT
GAGGTCTCTGTTCTGTTCCATTGGTCTATATATCTGTTTT
GGTACCAGTACTATGCTGTTTTTGGTTACCGTAGCCTTGT
AGCATGGTTTGAAGTCGGGTAACATGATGCCTCCAGCTTT
GTTCTTTTTGCTTAGGATTGTCTTGGCTATACATATAAAA
AATTCATCATTTGTCATTAGACTAATGCAAATCAAAACCA
CAATGAGATACCATCTCACGTCATTTAGAATGGCAATTAT
TAAAAAGTCAGGAAACAACAGATGCTAGCGAGGCTGTGAA
GAAATAGGAATGCTTTTACACTGTTCATGGGAGTGTAAAT
TAGTTCAACCATTGTGGAAGATAGTGTGGCGATTCCTCAA
GGATCTAGAACCAGAATCCCACTTGACCCAGCAATCCCAT
TACTGGATATATACCCAAAAGATTATAAATCATTCTGCTA
TAAAGACACATACACATATATGTTTATCGCAGCACTATTT
ACAATGGCAGACTTGGAACCAACCCAAATGCCCATCAATG
ACAGACTGGATAAAGAAAATGTGGCACATATACACCACAG
AATACTATGCAGCCAAGAAAAAGAATGAGTTCATGTCCTT
TGCAGGGACATGGATGAAGCTAGAAACCATCATTCTCAGC
AAACTAACACAGGAACAGAAAACCAAACACTGCATGTTTT
CACTCATAAGTGGGAGTTGAACAATGAGAACACATGGACA
CAGGGAAGGGAACATCACACACTGGGGCCTGTCCTGGGGT
TGGAGGCAAGGGGAGGGAGAGCATTAGGACAAATACCTAA
GGCATGCTAGATGAGGAGTTGATAGGTGAGCAAGCCACCA
TGGCACATGTATACACCTGTGTAACAAACCTGCACGTTCT
GCACATGTATCCCAGAACTTAAGGTAAAATAAAACAAAAT
AAAGAAATGGCTGAAGGTATATAGGAAGCATGTTTAAAAA
AGAAAAGGGTTAGAAACCTAGTATTCTTGTCAAGGGTGAA
GTTTACTGAGGAAGAATTACCAATGGGTCTTGGCTTTCAT
CTCATAACAGCAACAGTAGTTGACTCATCAAAAACAAAAC
GTGGCTGACAGAAGAGGGAATCAATGAATCCACAGCAACA
TTTCTCCCAACCTGAATCAAGAGGTGTATTTTTACTGATG
AGTGATCTTTTTTAAGAAAGAAAGTGATGGGCCACCTCTA
CCTCGGTTGTTCTCTCCTGTCACCCTATAGTTTATACTCC
ACATTTTGGCCCCTGCTTAAAAGCCTAATAAGACTCACTT
GTGCTATTTTCTGTGTTTCCTTCATAAGTCTGATCTCCAG
AATTATACTCTTTTAGGACCAAAACTGAACTACCTGTTTT
ATTTTTTAAACCCAGTATTATTCAAAGTGACAGTGGGCAG
GAGCTTGAACCTCATCAAATAACTTCTTTCTCGTAAAATG
TTTGGGTAATAATAAACACACTTTGTTTTCTTCATGATGA
AGAGTGTCATCATTGTATTTTAAAGTGAATTTTCTTTTGG
TTCATTACTTCAAACTGGCTTGGGTGTCTTTCAATTTTAA
TGTAATTCCTATTGACAAATTGGCTTAAATCCTGGGATCT
GCAACTTTTTCTTACCTCATCTTTCTCTCCTTTCCTATCT
CCTTATCTCTTGTACTCATAAATTAGACTGCTGCAGCAGA
TTGAGGGAGATTTGCTATTCCAGATACTATTGAGATAGAG
CACATTTATTCTATTTAACTACAGGAGAAATAGAAACAGA
ATACGAGAGAAGCTACATTATCTAGAGTAATGTTGGAGGA
TCAGGCTTGTTCCAGATCTGGTCATGACTTCATTCATGAG
GACTGGTAATGGTGCCACAGAGGCCGCTCTACCTTTTGTA
CTACAAAGCCACATTGTAAAAAGCCACAGACCCAGCACAG
GAAGACTCCACTGTTGGACGCAGGTTGAGATATTTGATTA
CAGTAATATACATATACAGAAAAAGTATTTAATAAGATAT
TCCAATAAAATGAATCTTAATGAGGCAGAAAAAAAGCTTT
CTTCTATCAGAGGAGAAATTTAGAGATTGAAAATAATCTA
CTTGGGAGTGGCATTTTGATCACATATGACTCAGGTACCA
TTTTCCACTAATATAATGACCCTTTGGAATAAAGAAAGGT
TCAAAAAGGAGCCAAATGCTCCTTATAAAATACTATCAAG
CTTTTTGTTTTTCAAGATTTCAATGAAACGATTATGCTTT
CCTTTTTTCAGGGACTAAACTGATTTCTTCAACTCCCTGT
ACCAAGAAATGTTTGTGTTTAGGTAACTCAGAAAGAAACT
TATCTCAGTCCTCAGTAGCAGAGAGAGAGAACTGGAATTG
AAGCTTCATCCACCTTTTTCACCATCACCCCATTCAAAGA
ACCAACCTGTTCCTCTTTACAGGCAGCAAATCCCAAGGCA
GAGGGAAGAATCTACTTTTTTTAACCCACCTGAAATCTAG
AATGCCAATGTTTCCAGAACACAAATAGACATACAGGCTT
CAGACTCTTTTCTCACGGGTTTCCTGAAAGAGCAGATTGG
AAACCCTGCATTTGAGCAGAAAGTCCTGACAGTGGTGCAG
GACAATAGAGAATTGAGGAAATAGAGAGGGATCCAAAGAG
GAGGTGTGTTCATGTGGATCTCCCTCCAAAGAATGCCTAA
ACTATGAGGGAGAGTTCCCCTACCCCTTACGTGGTATAAG
AGAATGGCTTTGTGAGGCAGAGTCCCAGTTCTCCCCGCTC
TTACTCTGGACTATCTCAGAATGCCTCCTCAGCTCTCAAG
CAAAAAGTTGCCTAAACTTCCATCAGAGTTCTAGCATATG
CAATGCGGAGAAGGCAGAACCACCATGTTTAGGAATGGGG
TGGGACCCTAATCACTATGGGCACTCTGGCAGGCCTGGGA
CTGATGAGGGAGCATGGGGATTGTCAGTGGCCTCTTCCTG
TGAATCACAAGATGGCAAGGACTACAGACTATCTGCAGAA
GACTTTGCGTGCATAACATCCACCATAAAGCCAATGAGGT
ATTGTAGATCAACCCCTATCCTTGCCCTTGTTTAATCCAG
CCTATACACTGACACCAGGGAGATTTTCCTACTATACACA
ATCATGTTACTCTCCTGCTCAAGATTATCCTCTGACTCCT
CATTTCCCTAAGAAAATAGTCTAAATTCCTTAACATATCC
TGGAAAACCTCATTATTTTTAGGGATTCAAAGTCCTTGGA
TTCCATGCTCAGTGCTTCCTTCATTGCTCTAGCTCATCCA
TGCCATCATATTAGGAGAAACTGAATGGTCACAAGAAGCT
AAAAGCTATGAACAGCACAGTGTTCTTAGTCACTTTCATG
TACTGAGGTATCTTCTCATCTCTGCTTGCTTCAATTTAAT
GTTTTTGTGGCAAGCTAACCAGAGTCACCATCACCAGTTG
AAAGTTGGTCAATCAGCAGAGGTAGCTTCAAGATCCCTAT
GAGTTCCTTGAGGAAGAGGCTAGTTCCAGGGTGATTAAGT
ATTAATTAGAACTGCTGCAAAGAAAGGAATATTAAATGGC
TATCCCAGAAGGGTCAATTCTGTCTGCAACTAATTTCTGC
ACGGCACAAATTTTGCCTAACTTGGGTTCTTTTCATGATT
TTTATTTCCAGATAAGGTATTTTAAAACCTTGTTTGTTGT
TTACTTGTCTAGGTGGGTGAGTATAACCTATTTAGATGGG
CCCAGCACATAAATTATTGAATCACTTTCTTGCCCTAATT
AAATTAAAAGTGAAATTTTCTACTGACCTTTAAATATAAG
GAAGAGAGGAGAAGTTGAAAGAAGCTACAAGATACAACTA
ATTTCAACCAGTCATCCCAGGACAGGGTAGACCTAGAAAA
CTCTTCCCATCTTTTTTCTGATTTCCAGTTTATTTCACAG
AACTCTTGGACTTATTCCCATGGCATTCACTGTCAGGGAA
TCTGCTTTAGTGAAAAGAGAAGGAACTGCATATAGCAGAC
CCACAGAAGCTCAGTATCTCATTCTCAGGACTTGCTGGGA
CTGTTTTCAGCTCTTTGACCCAAGACAAGGAGAAAGGAGT
GCCTGCATACTCCCTGGAGGTGTGATAACACAGTTATAAG
TCAGCAGGAGTTGCAGATTGCTGCCATGAAGGTTTTTGTG
AAAGAGCCTGGAGGTGTCTGCTGCATCCCTCACTAGTTTT
CTCTATCTTAAAGAAGTTAGCGTAAAGTCATTCAATTACT
GAGTGTTAAGTGGACACCTAATTATGTCAAGTCAGTGAAC
TCCAGGCTCCCAGAGGCTGTTAGAATTTCTAGTTCTAGTT
TTTAATCCCTCCTTATAACATTCATTTTGCCATTCTCTCA
TTACCCTGAACAATGTGAATCTTTTAGGCTGCCTTTTTAA
GAACAGGAAAAAATAGAAACTCAATGGAATTAGTCAATGT
TAAATGATATAATGAAAATATTCTTCAAAGTTTTCAAAAA
TTAATTTTTCAAAGGCTACAATATGTGACACAGTGGAAGA
GTGAGAGCTCTGAAATATAAAATATCCAGGCACCAACTCC
ATCTTTACCATTTGCCAGCCATGTGTCTTAGACAAATTAC
TCAACTTCTCTGAGTCTTAGTTTCTGGAAGATGGATCTCA
AAAATGTGAAGGTTTATCTTTTCCATCTTTCCAATAAATT
TGGAATTCCTAAAGGCTCATTGCTAAGCCTTCTTTTCTTA
TTTATATTTTCTTCTTTGATTATCTGAACCATACCTATGG
CTTTAATTCCCATTTCCACAGGTGCCTAATAAATTTCTAT
CTTCGACAGAGATCTCTCCTCTCATTTGCTGGTATATAGC
TGATAACTCCACTTAGATGCCACAGATGAAACCCTAATTC
AGTGTCTCCACTAGGCAACATAGTCCTCTTCCACTATTCT
CTATCTCAGGGAATCACTTCACCATCTATGTCATTTCACA
AGTCAAAATCTTCGGCATTATCTTTGATTACTTTCTCACC
TCATCTCCAATTTACCTCCTAACATTTATTGAACAGGTAC
TATTTTCTCCAATACCTTGGATGCTACACTGTGACAGACT
ACCATCATTTCTAACCACAATATTCTCCTAACAGGTCTCC
ATATTCATAATTGCTACATTTCTCCAATCCATTTCCCTTC
TAACATCCAAAGTGATCTTGACAAACAAAAACGTAATCCT
GTTATAGTCATCCTCTTACAACAGTTAAGTGACTCTTCAT
TGCTCTCATGTTGAAGATCAGTATCCCTTCTAAGACCCAC
AAGTTCTGATCTCTGCTTATTTCTCCAGCTTTAGTTTATA
CTTTCTTCTCCGTTACTCTGACCTCTAGTTTCAATAGACA
TTTTATGGTTTTTAAGTGGGCCCTGATTCTTGCTGCCACT
GGGCCTTTGCACACACAGTTCTCTAGAGCACACTCTCTCA
ATTCTACTGAATATAAGCACACATTTTCATATAATCACAA
TTAGCTTCTCTGTCTGTCATATGATAACTGCTAATATCAT
TTCCTTGAGGAAGCCTCCTCTGACCGAAAGATGCTGTGTA
CATTTGTGCAGGTTATACTCTACACAAGAGCATCTGGCTG
AGGGTCAAATGATGGGTAGAATCTAGTCACACTCCACTCA
CCAATTCCTATATCCTAACACAGAAGTGCACATCCTAGGA
CACCTTTTACCTAACTTTCTCAAAAGCATAGTGTGGCCTA
GTTGGAAGCTATGCCCAACATTCAGAAACTTGATCAAAGC
TTTGTATTTCATGCTGCCATACACCATATATTCTCATTCA
TAATACCACAACTGCAATTTTACATTTTTTATATAGATTA
TGTGTTTGACCTCTCTCTCCTAGTAGACTGTAAGCTCCCA
GGTACTATATCTGACTTGGTCACCCTGTTATCCATTGTCT
AACGTAAACTTTGACACCTGGCAGGTGCTCAATAAATAGC
TGTGGAATAAATGAAAAATGAATGACTATTGTTAGGAGGA
TAAATTTTTGTGAAAACAGCATGTAATTGCCTAAAACCTA
GCAAATACCCAATACATGTTAGTTTGAAAATGAAAATGAA
TTATCTGACACTCAAATATTAAGTGACTCATTCAGAGCCA
CAGCAATATTAAGTGAGTGATATGAGGAAAAGCCCCTCAG
GTAATCATTTCATGTATAGAGAGGCTTGGGAAACCGACTT
CTCTCCATATAGAGGGATTTAACACGTCTACTTGAAACAT
GAGGACCCATACATAACATTCTTCCCCAGTATTATATTCA
AGGCAACATAGTGGGAAAAGTGGTCTTCAAAGGTTGCCTG
TTTGCCCCTTTTCAAAAAATGGTCAGGAAAAGCTAGGCAT
TTGGTTGGTGCCACTCAGAAAAATTGAGCTGATGGCAGAA
GTCCAATAAGACGTCAGTCACTGTCTCAGATAAAAATCAT
TAGGATCATCATAGCTTGCATGTATTGAGTACTTTTGGGA
CAGGCATTATGATAAGTGCCTTATATGCATTATTCATTTC
ATCTACACAGCAAACGTATGATGTATTAAGTTGAGCTATA
TGAAATTGTCAATATTTGACCCTTTTTGACCTACAAAAAT
GACAATTTTATATGTTTTAACCTCATAGATACTGTGACAC
CACCTCCCCCCCCATTTCCAGGATGATGAATTGAGGTTCC
AAAAGTTAGGATTGAAGTCCAGAAAGCCTAATTCCAGAAT
CATGGGCAGCAACTGGAAACTGATTTTTGTCCTCACAATG
GATAAAGGGTATTTTAAACTTTATCACTTCTCTTTAATTA
CTATTTTAGTTCCCCCAACTGTCTTTATGCCAATTCATGG
CAAAACTCTATGTAATGAAATAGGCTTGTCTGCATGTCTC
TGTGGGAAGACGATACCCCATTTCCTATCCAGCTCTGGAG
ATAGAAGTATTCCCAAGGGCAAAGTGAACAGCATGCATGC
TAAAGATGAAAGGGTGACAAACATTCTCTAAGCCCTACAG
GAAGGAAATAGGAGGTTAAAGGGCCCCTGCCTGGGCCTGC
ATGAAAGTAGAAAGGCCTCAGAGGGACTTATGACAAAGAC
CAAAACCCACATCACCAGCAGTCATGCCCTTCCCATAGCA
TCAGTGACTGGGAACATTAAGTCCTACTGAAGTCTTTTGC
TTGGTCTAAACATTACCACTAGAAACACAGAATTGGCAGG
AACCTAGGGATCACGTCATTCAGACACTTCTTTGTAAAGA
TAAGAGTACTAATTAAATAAACATTTACTGAGCACCTACC
ACAAGCCAGGTGCTGCCACTAGTTATTGGTCACAAAGACA
TGAACCAGAGATACGGCCCCTACCTTCATGGGGTTTACAA
ATTGAGCAGGATGATGTGAGTTACCCTTCACTGCAGCATG
ATGAGAGCTAAAAGCTCAGGATGCCATTATAAGTATGCTC
TGGTATGAGAATTTTCTGAGGAAATGACTCTAACTAAGAC
CTAAAGGATTTTAACAAACTAGGCAAGCAAAGAATGGCGG
GCCACTAAAGCAAAGTCATCAGCTCTGTGATGCAGGCAAC
TTACAAGCCTCCCTTTGCCTCATCAGTAATCAGGATAATG
TTATTTAATGCATGGGATTCTGGTGAGTATTAAATGGACC
AGTGTATGTAAAATACTTAGTGCGTAATAACTGCTCAATA
AGTAAGTATTCTCTTTCCCCATTTTTTCGGCCCCAGCACA
TTTTTGCTATGTGTCTTTGTCTTTAATCTTAAGCAAATGA
GCTCTTCAGGGTCAGTAATTTCAGTCTGCTTTGATATTTG
TTTAACTTGTTGCAATGTTAAGGGCTGAACAACATAATCT
GAAAATTATGGCCTTTCACATAACTGACCCAAGAGTTTAT
CTTGCAGCCAGAGACCGAGTGCACTCTATTTTCAGCTCAA
GCTGTTGTCCGTGTTTCCCATGATTAAAACTATGCATCAT
GTAGTCCCAGCTACTCGGGAGGCTGAGGCAAGAGAATGGC
ATGAACCCGGGAGGCAGAGCTTGCAGTGAGCAGAGATCGC
GCCACCGCACTCCAGCCTGGGTGACTGAACAAGACTCTGT
CTCAAAAAAAAAAAAAAAAACACACACACACACACACAAA
AACCATGCATCACTAACTTTAGAAAGCAGAGAGTCTCAGA
TTATTTTGGACATGTCCAGTTTTCAATATCCCTCTAATTG
TCTATTTAGTCAAAAAGTTAGAGAGGCACTGTTTAGGGGA
GTCCTTTTCATCAATAGTGTGTTAATTCAGCTGGATGAAT
GGTGATCTAGCAGCCTTTGGGACCACCAGCTTCCTAAGCC
ATTTGCATTTTCCATCTGGGGCAGTACTTAGTAGTTTCCA
CCAGAGAGGTAATAAACTTGACCAACTACTATATGTCTCA
CATTTTTCCGGTTCTCAGCAATATTGCAGGGTGGCAGCTG
AGGTCCTAGAGTGAAGTCAAACTAGAATCAGGGCCAAGAT
CTAGGGCTGCCCTTTACTGTCTCTGTGAGTTTAAGTAATT
ACACTTTAAGTACCCATTCACTCATCTGTAAAACTCATGG
GTGTTTGGGAGATAACTGATGATGTTCTTTGCTTTGCTCA
GTGTCTGGCATATACTATTATATTCTATACTATACTATAC
TATGCTATACTATAGATGTTAATTACTAATATTTTTATTA
TAATCGTAGTTATATTATTATAATAGCTCCTGCCCTTCAG
GAGCTCTCAGCCATGTAATAATAGTATGGTATGAAATAGC
TATTATTCATAATCTTATTGTACTATAATTATCAGTAATG
TTATTATACAATGTTATAAAAAATAAATTATAATATTGTC
ATTACCAAGTAGCTATCAATTAATGTGTTTTCTATGTACC
AGTCACTGTTCTGAACTCATAACATAAATTTTCTTATTTA
ATTCCCCCCAAGGTCTTCTAAGATAAGTGTTACTATTATT
GCCATTTTACAGATCAGGACACAAAGGCTCAGAGAGGGAA
AACAGACACATAAGCATATAATTACCATTGATAATGCTAT
GGTGATGAGTGCAGGATGTTATGAGGGCACCAGAGACACC
ATGGAAGGGCATGGAACCTATTTTGGGAATAGCAAAGAAG
GTATCCCAGAGGCCATGTATCACTGAGTTGAGTTTTAAAT
ACTCAGAATAATCCAGATCAGAAAGAAGGCCTTCTCAGGC
AAGGAAATGGCATGATCATAGGTCTAAAACCTGACGTGAC
TAGAGAATAAGAAATATTACCAGCCAACATGATGAAACCC
CATCTCTTCTAAAAATGCAAAAATTAGACAGGTGCAGTGG
CTCACACTTGTAGTCCCAGCTACTCAGGAGACTGAGTCAG
GAGAATCTCTTGAACCCAGGAGGTAGAGGGTGCAGTGAGC
CAAGATCACACCACTGCACTCCAGCCTGCGCAACAGAGTG
AGACTCTGTCTCAAAAAAAAAAAAAAAAAAAAGGAACTAT
TACCAGAATTTAATGACCTGGAGTGTGAACAATAGTGAAG
ACAGAGACAGATTTCAGGTGTGTCACAATGGAAGGTGAGC
CAGGGCCAGATGGTGAACAGCCCTGCTTGGTCTCTGAGGA
GCCAGAGAGCACACTGTATGTGTCAGTGACTTTTTGGAGA
ATTTACTCCAAAAGAGTGACATGACCAGATTATAGGCTAG
GTAGGTAGATCCCTGAGGAAGTAAAGACAATGAACTGGAG
GCACAGAAATGAGTTAGAAGTCCAGGTAAAAGATGAGGAG
AGCCTCAATTGGAGCAGTGCTTATAGGAATTAGTAGAAGG
GAGGGGTTAAAATATACTTAGGAAGTAAAATCATCGAATT
GAGTGAGCGATTGATAGAGGATGAAGATATGATAAAAAGA
AGGATCAATGCAGGATTGCTCCACAAACTGGGATGCAGAA
GAAAGAAAGAAAAGTAGAATGAACCTGGGGAAGGTTGAGA
CAGCAAATTCAGTTTAGAAACCACTCAGTTTAAGGCTATG
TGACATCCAGGTAGCAGTGACCAGTTGGCAACTGGTCTAG
CAGTCTGAGGCTCAACTCACAGGTTAAAACTAGAGATTAA
GATATTGGGAGAGGGGACATCTGCATATCCATGATGGCTT
AAGCCCCTGTACAGGATGGAAGCCCCAAGGAGAATGGAAA
GAGTAAGAAGATAAGAGAGAAAAGAATAGGCCGGGCGCAG
TGGCTCAAGCCTGTAATCCCAGCACTTTGGGAGGCCGAGA
CGGGCGGATCATGAGGTCAGGAGATCGAGACCATCCTGGC
TAACACGGTGAAACCCCGTCTCTACTAAAAAATACAAAAA
ACTAGCCGGGCGAGGCGGCGGGTGCCTGTAGTCCCAGCTA
CTCGGGAGGCTGAGGCAGGAGAATGGCCTGAACCCGGGAG
GCGGAGTGTGCAGTGAGCTGAGATCCGGCCACTGCACTCC
AGCCTGGGTGACAGAGCGAGACTCCATCTCAAAAAAAAAA
AAAAAAAAAAAAAAAGAGAGCAAAGAATAAAACCCTGGAA
ACTAATATTTAAAAAGTGAACAGAGTAAGAACTTGCAAAG
GAGATGAAGAAGGACTATCAGAAGGGTGGAAGACAAAAGA
GCAGAGTGTGATGTTCTGGAAACCAAGAGAGGACATGGTG
CCCAGTGCTGCTCAGTGCAGAGAGTTAAGAAAGACAATAA
CTGAAATGCAGGCATCTCATGCCCCTCTAGAGGTCAGCGA
TGGCCTGGGCAAAGCAGGTTTCTACTAAAGGGCTGGGCAC
GGAAGCCAATGAACTAAGACAAAAATGGGATGAAAGGAAG
TGAGGGCACGGCCTTCAGCATGGTCAGGGGTTGTTGTAAC
ACCAGAAGCCATATCTCATTATTATTTCTAGATCTTCTGC
TTCTCTTTCAACTTTTTTTACACTGATTTTTGTACTCCTA
GGTTCTAGAGCCTGCTCTGATCAGGACTCGAGGCCCTAGA
ATAACAAAGTCACAGTTTTCAAAAGCAAGATCAGCAGTGC
TTTAATGTCAAAGTAGTACTGTAGGGCCAGTCACTCAAAC
TTGTAAAATGAAATCTCACCCTTCTACATTGTCAATAATC
AGGGTGATCTGAGAAGACCATATTCACTACTGCTTCCTAT
TTCAGGCCACTGCCATTTCTCTCTGGACCACAGCAAGAGA
CTCTCTGCACTCTCACCCCCTTACATCTATATGCCACACG
ACAGCCAGAATGTTCCTGTTGAGAAGGAAATCAGATCAGG
TCTACCCCTTGCTCAAAGCCATTCAATGTCTTCCCATCTC
ACCTGGAATAACTTCTAGTCTTTACTACTGTGTAAAACCC
CTAAATAATCTGGCCCCTGCCTAACTCTTTGAACTCATTT
CCTATAATTCTCCCCCTTGCTACTCCTCTTTGGTCACATG
GACCTCCTTGCTGCTCCTCCAACACAGCAAGCACATGTCT
GCCTCAGGAACTAGACAATTCTTTTGCCTAGAATTCTCTC
TCTGTAGAAATTTGCATGAAATCCTTCATGCTTCATTTAG
TATTCTGTTTCTATTTCATAGACAGATACAGATTAGATAG
ATATAGGTATATCTATTTCTGCATCTTTCAATCCATATAT
ATGGTGGATATGTCTATTTCTATATCAATGAAGAATATAA
GCTCTATGAGGGTATAAACTTTGTCCATATCTCTAACTCT
TAGCACAGTTTTTGGCATTTAATGCACAATTGTTGAGTGA
ATAAGAAAATGAATACCTAAATGCAGCTATAAAAAATCAG
TCGCAAAACCTGAAACAGAAAAGAATGAACCAAACAGAAA
CTAAGCACAGATATAATTCCTCTGGCAAATATGTACCAAA
CACTTCCAATGTGTCTAGCATCATGTTAGACACAAGGTAG
ACATACAAGAAGTCTGGTCCATGCCCATATTAAGCAGGCA
GTTCAACTGAATAGACATGTTAAATAATTAGTGAAAGAGA
CAGTTTATAGAAAAGTACTGGCAGTCTTTAAATTAAAACT
CTAATTAGTTCATAATTTGTATTGCCTTGCTCTGAGTCAC
TGGATTTTTCCTACACCCATCACAGCTCCTAACTTCTGCC
ATAAATGTGTCCTTCCTTCATGGCTCTCCCTGACAGCACC
AACCACTGGAGGCCTGGCTCACCACCTCGCTAACTTCCTC
AGTGAAGGAATCTTCCCATTTTGCTACTTAGGAATTTCCC
AGGCACTGGCCTGGGAAATTTGTTATTTCTGGCCTAACAT
CTGCCCCTTTCAAGGCTGACAGAAACTCAAGGATATAACC
AAAGGATAGTGTTGCTAGTGCCACATCTGTCTGATACATG
CAAGTAATTGGGACTAGTTAAAGACTTAAGCCATCTGTTT
CACATTGATTGCAAAGGTTTTTAACACCAGTATATTATGA
AAATGTGTGCTTATTATCTGTCCATTAGTCAGAAATTACC
TATATGGTTATTAACATTGTCTCATTGATCCTAATAAGAC
ATGAAAAAGAAAGTGAGAAATATATTGACCCATTTTCCTC
TGAATAGAATGATGCAGAAAGAGGTGGATTTCTAAGGATC
AAACTGTTGGGAAAAGAGGTCAGGTCTCCTGAAGCTTGAT
TCTGTGTACCTCCTCTTTATGGTCACCATTGATTTCTGAA
TGGGGTCTCAAGGTTTAGTAGGGAAAAAAGAAGAGCAGAG
TCAATAATTTTGATTTCTTGACAAGGCCTTTGCCTCAGTA
GTAGATTTTCCTTCAAACAAATCTCTTGGAAGAAAAGTCT
CATCAGGTTACCCCACTAACTTGGAAAATATATCATACGC
ATAAGGATACATTAACTCAAATATGAAACCAGCAGAAGTG
ATGATCAGACAACAGTAACAGACTGAAGAATCTTTTCTTT
TGTTAGATAAAAAAAGTCGATATAGTAATGATTGACCTCA
TTCACAAAAGTCAGCCAACTCTATGCAATGACTCTCATAA
CACCAAAGAAAATAAAGAAATCCAATACAATGTTTTGATA
TCTCCAAAAGCAGGAGGTTTAGGTTAATTGACATATATTC
TTTTCTAAATTCAGAGGAGAGAATGGATTCATTCACTCAA
CTAACATATATTAAGCACATGTAAATAAAAACACTTAAAA
GTAAATACAGTGAAAGAGAATGGATATGAAGAAAATATAA
TTTTCTTGCAGCAGCATTTCTGTGACACATGTCTGAGAAG
TAGACACAGAAACAAGAAATGACACCAAAATCATCCATGG
AAGGAGCAAAATACTGTAACACAAGTTAAGCCAGTAAGAA
GAGATAATATGCAAATTTTTTTAAAAGGCCATCTGTTCAT
TTTACAATTATTTCCTGAGCATCCACAACATTCCTAATAC
TGTGAAGCATAAGACAAAGGTACTACTTTGACAGATCTTA
AAATTTACCAGAGAAGATAGAATATATACATTAAAGCTAA
ATAAAAATCAATGCAGTATTATATTATTTGCCAATCAAAT
GGAAAAGTAGTCTATGTGATTTTCAAGCATTTGGAGAGGA
AGTCACTCTGGATTGGTGAAACTGGAGGGAGTTTCTTGGA
GGAGGCAGGAATTAATCTGGTATCAGATGAAGCATAAAAT
TTAAACATGTGAAGAGGAAACTCATTCCAAGCAATGAAAG
CAAATGAAAATAAGTGCACATAGATGAGAAAGGATATGGT
GTGTGTTAGTAATGCTTGCTATGGTCACAAAATTGCAATA
ATCTTAGTGGTGAAACAAGGTTAAACTTTATTTATTGTTC
ATATAGAGTTTAATACAGATGTTCCCAGTTCCCAATGAGT
GAGTGGCCTTCTACCTAGTCATTTAAGGACCTAACTCTTG
TTGTCTTGTGGCTCTGCTCTCCTTTGGGTCTTTGACATCT
TCTCCCTTTAGTTAGTGGATGGGAAAGACAAAGAGTAAGA
ATGGATTATACATAGAAAATTGTTACGTACCAGACCTAGA
AGTGATATACCTCACTTTTGCCCACATTCGTTTGGCTAAA
ACTCAGACCTAACACCTATTGCAAGGGAGGCCTCACTGAA
TGTCTAAGAGGACAAGGAAGTAGGCTGTGGTGGACACATA
GCAGTCTCTGTCATAATGTGTTTGGGGGAAAGAAAGTAAT
TTAGCTAGAGCAGAAGGTTACAGAGATAGAAGATGAAACA
AATGATGGAGAAGTATATGACACAAGACTGTTCTCTACGA
GCTCAGGAAAGAATAATAGACACAAAAAGTTCAAAAACAA
ACAAAAGGCTGTGATTCATTCTCCTGAGAGTGATGCATAA
AATAGATGGGAAGGAGGTTCATGGTATTAGGAGGTTACTC
AGAGTGGCATGGTTGGGAAAGGTTTCAAGAAAGATGTGAA
GAAAAAGCTGAGTCTTTAGGGATAAATTCAGAGAAGTAGA
CAGTATATGAGTGTATATCTCAGGTGGGATAGACATAGAC
AGATGTGTAAAGAAGAGACAGTACGCAATAATACAAATGA
GGAGGAGGACAAAGAATGTGAGCTAGGGCAGAGGGATAAT
TGTAAAGCTGATAGAGTCAGATGAATGGTATTTATCAATG
GATGTTTTCTGGCACTGGAAGCAGGGGGACAATTCTTCAC
TTGTAGGACTATCACACATTACAGAACTTTTAGCATGCCT
AAACTCTACCCATTAAATGCTGGTACTGCTCCCAAGTAAC
TATGACTATGAAAATTCCTGCACTCTTCCATACCTCCTTC
CTGGGGGTAGGGAAGGAGCAATAACGCTTCTATTGAGGGC
ACTGGCCAGAGATTAAGAGGAGGAAACCTTTGGTTCAGGG
TCCTGAATGTGAAGCTAAAGAGGTTAAGCCAGAGAAAACA
GGAAACAAGAAGTGACTATGGGCCTTTAACTGGGGCTTGT
GCTGAAAAGAGTTTTCTAATCACTTACTTCTAGCCTTGAT
GTCCAAGATGACGGCACTGCTAATTCAAAATTATGTTTCC
GACTCAATTTTCGGCATTAACTCACAAAAGACTTACACCC
AAATCAAGTCGATTAATCCAAGTGTCACATATGGGCATTC
AAATATTAAAGAATAAATTCCTGAAAATTCAGGACACTTC
TAAATTAAGACCACTAAATCAGTCTCTTACCTCCTGAGGC
TAGAATGGTATGTAGATGGAAGTAACTTCCCCTAATGAAA
GAAATCAATCTGGCAAGAAAACCAGAGAAGTAAAAGTAAC
TTGAAAGTGTCTACATTTCCTGCCCACCCAGCCTTATTTT
CTAAATTTTTTTACTATTTAGAGAGTCACTACAGTTGCTT
CAGGCATGTCAAGCCCTGCCACACAGCATGTCTTCCCCTG
ATTCCAAAACCACTGGAAATGGTTTTCAATAGGATTGCTG
ATTTGCCAAACTACACTTTTGTCCTCATTGTCTTTGCCCC
TTGAGTGGCCCTTTAAAATAAGCGATTTTTAGCTGAAGAG
CCTGCTGAGTGAAATAGAGCTAACCCATTGGCTGGAATTG
CCTTCTACCCTACAATCACAGAAACTGGCTGGACCCGCAT
AGCACTGATATGGGACAATCAGAGTTAGGTCAGATGCACT
TCCAGGCCTGATAGGAAATGTCACTCAGAGATGCCTCAGC
TGCAAGAGAGACAGCTCAAAATTGGTGTTTGAAAATAACC
ATAATGAGACCCAGAGACAGAGCACTTAAAAGGTTTGAAG
GGACAAAGGACAGATTTACAAAAAATCCCATGGGACTGTC
TCTCATAAAGAAAAACAGGTAATAATTTTCCCAAACTAAA
TGATTTCTTTTACAGTTCACTGACAGTTTTTTTCTGAGGT
TTTCAAAATGAAAATATGGAGATGAACAAGGTTTCTCCCT
CTTTTGAAGATTCCGATACTCTCCAAGAGGGCTCTGATGT
AATTATTGGGACATCAAAATCAATTACTTCAACTAGATTA
TTTACCTCCTTCTTTCCCAGGGAAATGCTCTCTGTTGAGG
GAATTGGGCTTTTGATTGAGAAAGAGAAGAAATGGGTAAC
TTTGACATATGTAAAATTCTAAGGTTTAGAGCTTTGGGAG
GACCTGCTCTTTAGGAAAATGGGAAAGGAGGGGTTAGGAG
AGAGGCGGAGAAATGAAGGAGAACGTCCCATCCACGCATC
TCTCACTACCTCTAGAAACACAGTAAAGGGGATTATTTTT
GTCTGAAAGTAAAAGAGAACTACCATTCATTCCACTTACA
AATATTTATGAGATGCTTACTTGGTACCAGGAAGTACCAG
CTTTGTGAGTATCCAATAATGAGTAAGAGAAGCAACAAAC
AAAAACCCTCCTGCTCTCATTGGAAAGCAGGAAAAAAATG
ATGTAATCAAATGGGAAAATTCACAGCTTCTATGAAGAGA
AGTTTGGGAGGAATGCTAAAGAAGGCTGCGGCTTAGTTAG
AAAGAGGGAGCTTATGAGAAGAAAGAAAGGCCTTAGGGAC
AAGCATGGGTGGAGGCAAAGGTGAGGAAGCTAAGATCAGA
TGGCCATGATGTTCTCAGTAAGGCTGGAGGCATTTGCTGA
GAGTAAAGCTTGAGAAGGAAGAGAACAAATAAGTGCTGAA
ATATAGTAGATGTGTTCTTCATTCTAAGTCTACTGGTGTG
CCTGCATTTTATTCACTGGAGGTATGTGTTCTTGTAGCAG
CCTTTTGAATGAGCTGATGTGCACGCATTTGATAAAATGC
TCATATCAGCCAGGTATTTTCACCTCCCTGAACCTTTTAT
GATATTCCAACAACCTGTTAAATTCTCCTTTTGGGTCTAG
CAATCTGTGCACCTTCTGATCTTGTATGAATTCCTCTAGG
AGTCCCTTTGGAATCAACTACTCTGTCTTTAGTATACACC
AACAAATGATAATTAAATACCTGAAAAACTACACATGAAA
GTTAAATAGCAATTTTACTGGAAAATTCAGCCCTAAATGC
TCTACTCCTTGTGTTTCTCAAATACTCCAAGAGTGCTCCC
ACCTTGGGGCATTTGCACTTGCTATTTCCTCTGGATAGCC
TCCCAGAGAGAAATACAACTTACTCCTTCATCTTCTCTTC
CATTAGGTTTTGCTCAAATGTTACCACTTCAGCAAGGCCA
ACCCTGAAACCCCTTCTTAAACTGCAACCTTACAGCATTC
GCATCCTCCTTGCCCTCCTCTATTTTTCTCCCCAGTGCTT
ACCACCTTCAATATACTATATAATTTACTTTTTAAATTAC
ATATGTCTCTCCATTCCCTGCCAAGTATGAAACCTTTGTA
GGCATGTATTTCTTTTCTTTTCTTTTACTGCTATATTCAT
AACCTGGAACAGTACTTGATAGTAAATAAATTATTTGTTG
AAAGAATGAATGATAGCTATGGCTCATTCTGTCTCTCAAA
AAAGGGAGTCTGAAAAAGCCCCTCTCAGAAGTATATCTGG
CTTCCAAAATCTTTGGTAATGGGTTCTAGATTACCATGCT
TATTACTGTGTTATAAGCAACATAGCCAATAAATATTGAA
TTTGTTTATTGAGAACTCTCATCAAAGCAACAAAAGGCAG
CATATAAAATAAAGAAAAGAGAGAGAAAGAGAGGAAGAGG
AAGTAGAAAAAGGAGATGAAAGAGGAGGAAGAGGAGAAGA
AAGAAGAATGAGGGAAAGAAATAGACAAAGCCAAGGGAGG
AGTCAGCTTGTAACAAGAAAAAACAGCATGTAATGAAAAA
CAAAAGAAGACTCAGCATGTGAGAAAGTGGCCAACTGGCT
GTCCTTTGCCATTTTCCTGCCCTCCATGCGCCTGAGGACA
ATGGGATAAGGGGGCATGTTCCAGCTGGGCCCCAAGCCTC
CATTTGCTAACCTTGTTTGCCACTTTCACTGTGGGAAGGA
CTGTCTGTGCTCTTGTAGCTGTGCTTTAATTGAACTGGGC
AAGATCAGGTAGATTGATTACCCATTTAGCAAAATGCTCA
CAGGGATTTCCTCAGAAAATTAAATGCACTGTAGACTACA
TATTGACAGAGACAAAATGCTCCTTTGAAGTGCATGTTAG
GATGCTTAAGAGTTGTTTTTATTGGGTCTTGTATTCAAGA
ACCTGAATTTCAGTGCCTGTGTTTTCCTAATGGGAGTAAA
GCTTCACAATTATGTCAAGAGATCCTATATACAAATAGTA
GCTTTATATTCAACTTAATGCATCCAGTGCACAAAGCAAG
GTCTACTTTTCTGGAGATGTTTTCAATTCCGTAGGCCTCA
TTACCTTCCAACAAAACACAAACTGAAAAGTCTACAGTTG
TTTTATTATATACAACCCTCCTGTTACCAACTTACCCCAC
CAAAACAAGCAAACAAACAAACAAAAAAACCCACCTTATT
TGAAGTTCTAAAGAGCTTTTATCCCACTTCACATCAGAGG
ATATTTTAAATCCTGGGATTGAAGATGAGTGTTGACATGT
TTGCTTAATCCATACTCCAGTTGACACTACCATTTGACAC
CATACCAATGCTGGCAATGGTCTATGGCTATCTACTTTGG
GGGCTGTGTACAGACTTTATGTAGTGCTAAGAAATGGGCT
TTCATATCTCATTGTACAGCTGACTATAACCTTGGATATA
CTCAACTCTAAAATGGATATAATAATCTATATCACATAAT
GTTAGGAATAGCAAAGAATACATGAAGTACCTAACATGGT
CAAGTCATATTGCTAGATCTCAACAAGAAATAATTTCATT
CTACCTTTCCATACCTGACTTTCTCATTTTTATAATTTTT
TTTCTCTTATTCAAGGTCATCATAGATACCAGGTTCTATA
CACTCCTACCTCTTTTCAACCCTAGGCTGATCTCACTCAA
TGTAATAAATGGGACTGGGATGCTGAGGTCAGCACAGGTT
TACAAAAATGCCCTCACCAGATGGTAAGCAACTGATCTAC
ACTTTAGGAGAAGATTGCCTCACCCAAGTAAAAACAGTAC
CTGCTTTTTCCATTTTGAAGGGAATGCAGCCTTACAAATA
TTTATAACTTTATCCAGTAAAAACTGTAAAATATTAACCT
GTTGATCTCTATCCGGTTAAAATTTCCCCCACATAAATAC
CAATAACAATACTTTATATCAATTACTTTTAACTAGAAAT
TTATAGAAACCCTCACAGGAAGTATCAGGAAAGTGTTCAT
AATAATTACAATGAATACCATCTATTTATTACTGTGCACC
AGAAAACATGTTATCATTTAATTCTTACTTTAAAAATTGA
GGTCTATTCCTAACCTTTACCACTGTAAAGATAAGACACA
TGCTAATAAGTTTATGATAGAAGGAAATAAAAATGAGAAT
ACAGAATAGAAAATTAACAATAGGAAAAAAATGACAAGGT
CAAAGTTAGTGTTAGAAAAGACCAGCAAAATTGTCTGGTC
TTGACTACATCGTGGAAAAAAAAAAAAGAGAGAGAGAGAG
AGAGATAACACAAATTACCAATATCAGGAACAAAAAGGAG
GTTTTCATTAAAGGTTGTACAAACATTTAAACATATAAGA
GGGTAATATTATAAGCAGCTTCATGCTAAAAAATTCTACA
GCTTAAATGAAATAAACTTCTCAAAATATACACTTATTAA
ACTGACACAAGATAAAACAGAAAATTGGAAGACCCATATA
CCTGCTGGTAAAGAAATTGAATTTATTATCAAAAACTTCT
TCACACAGAAAACTCTAGGCTCAGGTGGTTCTACTGATGA
ATCTATCAGACATCTGAGGAGGAAATAAAACCAAATGTAC
ACAACCTCTTTGAAAAAAAAAGAAATCACTTTCCAATTAA
TTTTATGAGGCCAGAATAAAACTAATAGCAAAACCTGAAT
AAAACATTACATAGAAAGAGGGAACAACATCTTTCAAGAA
CAAAATGTAGACACTCTTAACAAAAATGTTAACTAAAATG
GGTCCGGTTGTATGTAAATAGGATATTGCATTATGATATA
GTGGTATGTATTCTAAGAGTGCAATGTAAGTATAACATTT
AAAAATAAATGTCATTCAACACATTAACAAAATGGTTGAG
AAAAGCTATTTTATTACATCAATAGATGCACAGAAAACAC
TTGACTAAATTTCTCTTTTTTGAGTTTTTTTAATTTGTTT
TTGGGTACACGCACTTTCAGGCTTGTCTGTTTGTTTTTAT
TTTTCTCAACTTTATAAAGCTGTTAATTGATAAATAAAAA
TTGTATATCTTTATGGTGTACAATGTGATGTTTTGAGATG
TGTATACGTTATGAAATGGTTAAATCAAGCTAGTTAATAT
CTTTATCATCTCACATACTTTGTTTTGTGTAATAAGAATA
TTTAAGATTTACTACTTCCAGAATTTTCAAGTATACAATA
TATTATTATTATTATTATAGACACCATGCTGCACAGCATA
TCTCCAGAACTTATTCATCTTTTCTAAATGAAACTTTGTA
TCCTCTGGCAAATATCTTCCAATTCTCCCCCCAAAACATT
TGACAAATTTTAAATGGTAAGTCGTATTTTTGAATCTAAC
AAAATGAAGAATTGAAGAGAATTCATTAAGATGATCAATG
GTTTTGATAAAAATGAAAAATTGTCATCATACTTAATGAC
GATTAAACACTCTTCCCATTAGATACAAACAAGGCAAGGA
TGCCCACTCTCACTGTTCCTATTCAACATTCTACTTAGGT
CATGGCCAGGGCAGGTGAAGAAAAAGAAATAAATAAAAGG
CTCAAAAATTTAAAAAGAAGTAAAGCTGTCTTATTGCAAA
TGACATGACTGTTGTTGTTGTTTTGAGATAGAGTGTTACT
CTGTCACCCAGGCTGGAATGCAGAGGCATGATCTCAGCTC
ACTGCAACCTCTGCCTCCCAGATTCAGGCAATTCTCCTGC
CTCAGAGACCTAAGTAGCTGAGATTACAGGTGCACACCAC
CTCCCCCAGCTAATTTTTGTACTTTTATAGAGACAAGGTT
TTGCCATGTTGGCCAGGCTGGTCTTGAACTCCTGACATAA
AGAGATCCACCTACCTTGGCCTTCTGAAGTACTGGGATGA
CAGGCATGAGCCACTATGCCCAGAGACATGATTGTTAACA
CAGAAAATTCTAATACATTTGCAAACCATTTAATATAACT
CATAACTGCACTTAGTAAAATTGTAGAATGCAAAAATAAT
ATACAAAATTAATTGTATTTTACTTAGTAAATTATAAAAT
TTAATTAAAAACAACTCTACTTCCAATGTCATCAAAAATC
ACAAAATACTTAATAAGTTTAACATAATACCTGTAAAATG
AAAATTGCAAACATCGTAGAAAAAATTTAAATGTAAGAGA
AAAGATATACCATGTTCATTGATTATAAAACTAATATTTT
TAAGATGTCAATTATTGGCAAACTAATCTCCACAATTCTT
CTCAAATTATTTGAAAGCAATTCCAATAGTGATCCCAACA
GACTTATTTGTAGAAACTATTAATCTCATCCTAACATGTA
TATGGAAATGCAAGACCTGAAAATCCAAAGCCAATATTGA
AAAAAAAATTAAGTTACAGAATTTTTACCATGATTTCAGA
ATTATAAAGCTCTTGTAATGAAGGAAGGTGTTCCTGCCAT
AAGAGTCAGTAAATTGATGATTTTATCATGGGGCAGAATA
TAAATCAGAAATATACCCACACTTGCATGGTCATTTAATT
TTTGGTAAAAATCAAAGTAACCTAACATGGTAAGGAATCT
CTACTTAACAAATGATGAAACACTAGATATGAATATATGA
AAAAACTTTGACCCTGACCTCACACAATACATAAACATTA
ATTTATAATAACTCCTACTCCCAAAAGTGAAAACTAAAAC
TAATAAGACAATATCATTGTAACTTGGGAGTAAGAAAAGC
TTTCTTAGACTGGACACAGTAATCAATAACCATAAAAAGA
AAGAAAATGACAACTTAGGCTTCATCAAAATTGAAAATTT
CTGCTCATTCAGAAAACATTAAAAAAATAGGCAAGCCATG
AGGTGGAAGAAAATATTTGTAAAACTGGTATTTGACAGAC
TGTTATCTAGTTAATATAAAAAATTCCTACAACTCATTAA
TAAAAAGGGAATTCTTGCTTCTGCCTGCTAAGCTCAAGCA
CATCTTCACTGTTCCATATCCTATGTTTAATGAGGCCCAC
ATGGCTAAGCCATAGCTTCTGTTGTCTTGTTACTTACAGG
CACTGGGAGATCTACAGGGAGGGCTCCAGGACATTCTAGA
ATCCAGGAAACACATTTAAAACCAAAGGCAGTGTATGCCT
GCATGGAGAATGGCACGCTTGCACTGGTCAGTGCCCCACC
TCAGTCAATAAGCATGTGCTGTGCTGCTGCTGCTGCTGCT
GTTGCTGCTGCTAGAACATGGAAATGACCATGAATCCTGC
TGCCACCACCTGATGAAGTGCCTTGGCTGGCACCACCCAT
CATAGTGTTGTTACCAGAGGTCTATAAACATCTTGGCCAC
TCCAGCACAGCAGGTTTCTAACCTCAAGGGTCCAGAAAAC
AAAGCTGGCAGACCCCCAGAAATAGAGCACACAGCATAGG
AGTCCTGAACTGATATTTGTCCCCCTAATCTTCAGCCAAT
TGACTGCACTCATCTTAGACCAAAATCAAAGCCCCTAAGA
CATCCAAAAGGATAAAACGAGGGAGTGGAAAGCCTATTCA
AATGGCACCAACTTCAAAGACTGAAGGAACATCAGCCCAC
AAAGATGAGAAAGAATCAGCACAATAACTCCGGCAACTCA
AAAAACCAGAGTGTCTTCTTACCTCCAAACAACCACACTA
GTTTCCCAGCAATGATTCTTAACCAGGCTGAAATAGCTGA
AATGACAGAAAAATAATTCAGAATATGAATAGGAATGAAG
ATTGTACAAATCTGTTCTCACATTGCTATAAAGAAATACC
TGAAACTGGGTAAATTACAAAGAAAAGAGGTTTAATTGGC
TCGTGGTCCACAGGCTGCACAGGCTTCTGCTTCTGTGGAG
GCCTCAGAAAACTTATAATCATGGTGGGAGGTAAAGGTGA
AGCTGGCACATGTTACATGGCTGAAGCAGGATAAAGAGAA
TAAAGGGGGAGGGGCTATACACTTTTAAACAACCAGATTT
TGTGAGAACTCACTCACTATCACATGAACAGCAAAGGGGA
AGTCTGCCCCCATGATCCAATCACATCCCACTAGGCCCCA
CCTCCAACATTACAGATTACAATTTGACATGAGATTTAGA
CAGAGACACAAATCCAATCCATATCATTCTGCCCCAGCTT
CTCCAAAATCTCATGTTCTTCTTACTTTGAAAAACCTCCT
CTGAAATCTAGAGGGAGGCTCCAAGCCTCAGTCCTTGCCC
TCTGTGCACCCACAGGCTGAATACCACAGGCTGTGTCCTG
ATATGTAGCTGGGGCCCTTTTAGCCATGCTGGAGGTGGAA
TGGCTGGGATGCAAGAATCAGTGTCCCAAGGTGCATAGGG
TAGCAGGGCCCTGTGCTGGGTCCATGAAACTATTCTTTCC
TCCTAGGCCTCTGGGCCTGTGATTGGAGGGGCTGCCATGA
AGGTGTCTGAAATGCCTTCGAGGCATTTTCCTCATTGTTG
TGACTATTAACATTCCACTCCTCTTTACATTCCTCCCCAT
AAAATGAGATTTTATTTTCTACCACATGGTCAGGCTGCAA
ATTTTCCAAATTTTTATGCTCTGCTTCCCTTTTAATTTCC
AGTTGCAGATCATCTATTTGCTCATGCATAGGAGCATAAG
CTGTTAGAAGCAGCCAGGTCACTTTTGAAGGTTTTGCTGT
TTAGAAATTTCTTCCACCAGATACCTACATCATCTCTCTC
AGGTTCAAAGTTCCACAGATCCCTGGAGCAGGGGCACAAT
GCCACCAGTCTCTTTGCTAGAGCATAGAAGGCGTGACCTT
TACTTTATTTCCCAATAAGTTCCTCATCTCCATATGAGAC
CACCTCAGCTTGGACTTCATTGTCCATATCACTATCAGGA
TTTTGGTCAGAACAATTTCAAAAGTCTCCAGCAAGTTTCA
AACTTTCCCTTATCTTCCTGCCCTCCAAACTCCTCAAACC
TCTGCCCCTTACCCAGTTCCAAAGCTGCTTCCACATTTTC
AGGTATCTTTATAGCAATGCCTCACTTCCCAGTACTAATT
TGCTGTATTAGTCTGTTCTCACACTGCTATAAAGAAATTC
CAGAAACTGGGTAACTTATAATGACAACAGGTTTAATTGG
CTCATGATTTTGCAGAATGTTCAGGCTTCTGCTTCTGTGG
AGACCTCAAGAAAGTAACAATCATGGTGGAAGGTGAAGGA
GAAGCTGGCACATCTTTCATGGCCAGAACAGAAACAAGAG
AGTGAAGGGGGAGGTGCTATACACTTTTAAACAACCAGAG
ATCTCATGAGAACTCACTCACTCTAACAAGAACAGCAAGG
GAGAGGTCTGCCCCCATGATCCAATCACATCCCACCAGGC
CCTGTCTCCATCATTGGAGATTACAATTTGACATGCAATT
TGGGCAGAAACACAAATCCAAACCATATCAAAGATCATTG
ATATTCAATAGAAAATCAAAATCATATCCAAGGATTATAA
GAAATATAATAAAATAATACAGGAGATGAAAGATGAAATA
TGGCCATTTTAAGAAATAACCAGGCCAGGAATGGTGGCTC
ACACCTGTAATCCCAGTACTTTGGGAGGCCAAGGTGGGCA
GATCACTTGAGGTCAGGAGTTTGAGACAAGCCTGGCCAAA
ACGGCAAAACCTCATTTCCACTAAAAATACTAAAAATTAG
CCAGACATGATGGCATGTACCTGTAATCCCAGCTACTTGG
GAGACTGAGGCAGGAAAAGCACTTGAACCCAAGAGGCAGA
GGTTGCAGTGAACCAAGATCATGCCACTATACTCCAGCCT
GGATGACAGAGTAAGACTCTGTCTAAAAAAAAAAAAATAA
AAAATAAAAAAGGAACCAAACTAATCTGATAGATCTGGAA
ATGGAAAGCTCACATAAAGAATTTCAGAATACAATCCCAA
GTATTAACAGTAGAATAGGCCAAGCTGAGGAAAGAGTCTC
AGAGTATGAAGATAGTCTCTGAAATTAGTCAAAAATAAAT
AAATGAAGACTGAATAAAATCTCTGAGAAATATAGGATTA
TGTGAAGAGACCAAATCTATGACTCACTGGCATCCCTGAA
AGAGAGGGAGAGAAAGCAAGTAACTTGGAAAATATATTTC
AGAATATTGTCAATGAAAATTTCCCCAACCTCGCTAGAGA
GGCCAACATTCAAAGGAAATGCAGAGAACCCCTGTGAAAT
ACTAGCCCTGTGAAATACTACATAAGAATACCATTCTCAA
GACAAATAGTCATCAGATTCCCCAAGGTCAAAATGATTTA
AAAAAAAAAAAAAATGTTACAGGCAGCTAGAGAAAAGAGG
CAGGTCATCTACAAAGAGAACCCTATTAGGCTAACAGCAG
ATTTTTAAGCAGATCCTATAATCCAGAAGAGATGGGGGCT
CATATTCAGCATCCTTAAAGAAAAGAATTTCCAGCCAATA
ATTTAATATTCAGCCCAACTAAGCTTCATAAACAAAGGAG
AAATAAGATCCTTTTCAGACAAGCAAATGCTGAGGGAATT
TGTTATCATCAGACCTACCTTACAAGAGAAAGAGATCTTG
AAGGCAGTGTTAAATATGGAAAGTAAACATCACTACCAGC
CACTACAAAAACACACTTGACTACATAGACTAGTGACACT
ATAAAGCAATCACAGAAACAAATCTGCATAATAAAAAGCT
AAAAGCTTGATGACAAGATCAAATCCACACATATCAACAC
TAACCTTGAATATAAATGGGCTAACCCAATTAAAAGGCAT
AGACTGGCAAGTTGAATAAAGAAGCAAGACCCAAGGGTAT
GCTGTCTTCCAGAGACCCATCTTACATGCAGTGACACACA
CAGTCTCCAAGTAAAGGGGTGGAGAAAAATCCACCAAACA
AAAGGAAAACAGAAAAAAAGCAGAGGTTACTATTCTAATT
TCAGACAAAACAGACTGTAAACCAACAGAGTTAAAAAAAA
AAAAAAAAAAAAAGACAAAGAAGGACATTACATAATGGTA
AAGGGCTCAATTCAACAAGAAGACCTAACTATCCTTAACA
TACATGCACCCAACACAGGAGCACCCATATTCATAAAGCA
AGTTCTTAGATACCTATGATGAAATTTAGATAACCACACA
ATAATAGTGGGAGACTTGAACACCCCAATGACAATATTAG
ACAGATCATCGAGTAAGAAAACTAGCAGAATTATTCAGGA
CCTGAACTTAACACTTGACCAAGTGGACCTCATAGACATC
TACAGAATTCTCCACGCAAAATACTTTCTTCTCATTTTCA
CATGGCACATACTCTAAAATCAATCACACAATTGGGCATA
AAACAATCCTCAGCAAATTCATAAAAAACAAAATCATACC
AATCACACTCTCAGACAACAGCACAACAAAAATAGAAATC
AATGCTAAGAAAATTGCTAAAAACCATAAAATTACATGGA
AATTTAAAAACCTGCTCCTGAATGACTTTTGGGTTAATAA
TGAAATTAAGGCAGAAATCAAGAAATTCTATGAAACTAAT
GAGAATGAAAATACAATACAGAATCTCTGGGACACAACTA
AAGCATTGTTAAGAGAAAGTTTATAACACTAAATGCCCAC
ATCAAAAAGTTAGAAAGATCTCAAATTAAGAACACAATAA
CTAAAGGAACTAGAGAAACAAGAGCAAACCAACCCCAAAG
CTAGCAGAAGACAAGAAATAACCAAAATCAAAACTGAACT
TAAGGAAACTGAGACACAACAAACCATAAAAAAGATCAGT
GAATCCAGGTGTTGGTTCTTTACAAGAATTAATGACTGAT
AGACTGCTAGCTAGACTAATAAAAAAAAGAGAGAGAGAGA
GAATATCCAAATAAATACCATCAGAAATGACAAAAGGAAG
GTTACCACTGACCCCACAGAAATACAAAAACCCTCAGAAT
CTAACATCTCTATGTATACAAGCTAGACAATCTAGGCGAA
AAAATGATAAATTCCTAGAAACAAACAACCTCCCAAGATT
GTACCAGGAAGAAATTGAATGCATGAACAGATCAAAGAGT
TCCAAAATTGAATCTGCAATAAAAAGCCTACCAACCAGAA
AAAACCCAGGACCAGAAGGATTGACAGCCAAATTCTACCA
GATGCATAAGGAAGAGCTTGTACCATTCCTACTGAAACTA
TTCCAAAAAACTGAGGAGAAGGGACTCCTCCCTAACTCAT
TCTTTGAGGCCAGAATCATACTGATAATAAAATCTGGTAG
AGAAATAACAAAAAGAAAACTTTAGGTCAATATCCTTGAT
GAAAATAGGTGGAAAAAATCCTCAACAAAATACTAGCAAA
CAAAATTCAGCAGGACATCAAAAACCTTATCCAATATGAT
CAAGTAGGTTTTACCTCTGGGATACAAGGTAGGTTTGATA
CATGCAAATTAACAAATGTGATTTACCACATTAACAGATC
TAAAAAAAGAAACATATAATCTCAGTAGATGCAGGAAAGG
TTTCAATAAAATTCAGCATCTCTTCATGTTCAAAACCCTC
AGAAAACTGGGCAATGAAGGAACATACTTCAAAATAATAA
GAGCCATCCGTGAAAAACACACAGCCAACATCATATTGAA
TGGGCAAAAGCTGGAAGCATTCCCCTTGAAAATTAGAACA
AGATAAAGATTCCCACTCCCACCTCCCCTATTCAGCATAG
TACTGAAAGGCCTAGCTAGAACAATCAGGCAAGGGAAGGA
AATAAAAGGCCTCCAAATGGGAAGAGAGGAAATCAAACTA
TCCCTTTCGGTAGAAGATATGATTCTATACCTAGAAATCC
CCATAATCTCTGCCTGAAAGCTCTTTGATCTGATAAACAA
CTCCAGCAAAGTTTCAGGATACAAAATAAATGTGGAAAAA
CCACTAGTATTTCTGTACACCAGCAACATCCAAGCTAAGA
GCTAGGTCAATAATGCAATGCCATTCACAATAGCTACAAA
AAGAATAAAATGCCTAGAAATAAAGCTTTAAAAGGAGGCA
AAAGACCTCTATAATGAGAATTTAAAAACACAGATCCAAG
AAATCAGAGAGGACATAAACAAATGGAAAAACATGCCATT
CTCACGGATAGGAAGAATAAATATTGTTAAAATGGCCATA
CTGCCAAGCAATTTACAGATCCAATGTTATTCCTATCAAA
CTACCAATGACATTCTTTACAGAATTAGAAAAACCTATTT
TAAAATTCATATGAAACCAAGAAAGAACCTGAATAGCCAA
GGCAATCCTAAGCAAAAAGAATAAAGTTGGAGGCATCACA
TTACCTGACTTCAAACTATACAAGGTTACACTAACCAAAA
CAGAATGGTATGGTACAAAAATGGAACCGCAGACCAATCG
AACAGAATAGAGAGCCCAGAAATGAGGCTGCACATCTACA
ACCATCTGATCTTTGACAAAACTGACAAAAATGAGAAATG
GGGAAAGGACTTCCTATTCAATAAGTGGTGCTGGGAATTG
GACCCCTTCCTTACACCATATAAAAAATCAACTCAAGAAG
GATTAAAGACTTAATCTTTAATTAATATGGAAAATATAAA
ACTATCCAAATCCTGAAACATAATCACAAAGTACCATTCT
CAATATAGGACCCAGCAAAGATTTTATTACAAACACACCA
AAAGGAATTGCAACAAAACCAAAAATTGACAAATGGGATC
TAATTAAACTAAAGAACTTCTGCACAGCAAAAGAAATTAT
CAACAGAGTGAACAGACAATCTACAGAATGGGAGAAAATT
TTTGCAAACTATGCATCTGACAAAGGTCTAATATCCAGAA
TCTATAAGGAACTTAAATTTGCAAAGCAAAAATCCAACAA
CCTCATTAAAAAGTGGGCAAAGGACATGAACAGGAACTTT
TCCAAAGAAGACATACACTTGGCCAACAAGTATATGAGAA
AATGCTCAAAATCACTAATAATTAGAGAAACACGTATCAA
AACCACAGTGAGATACCATCTCAAATGAGTCAGAATGGCT
ACTATCAAAAGTCAAAAAATAACAGATGGTGGCGAGGTTG
TAGAGAAAAGGGAACATTTATACATTGTTGGTGAAAGTGT
AAGTTAGTTCAGCCATTGTGGAAAGCAATGTGGTGATTTC
ACAAAGAACTTTAAAAAGGATTATCATTTGTTGCAGCAAT
CCCAGTAGTGGATATATACCCAAGGGAATATAAATTGTTC
TACCATAAAGACACATGCACACATATGTTCGTCACAGCAC
TATTCACAAGAGGAAAGATATGGAATCAATCTAAATGCCT
ATCAATGGTAGACTGGATAAAGAAAAAGGGGTACATATAC
ACCATGAAATAGTATGCAGCAATAATAGAAGGAGATCATA
TCTCGTACAGCAATATTGATGGAGCTGGAAGCCATTATTC
TAAGTGAACTAACACAGGAACAGAACACCAAAGAACACAT
GTTCTCATTTATAAGTGGGAGTTAAACTTTGAGTACATAT
GGACACAAAGAAGGCAATAATAGACACCAGGGCTTACTTG
AGAGTGCAGGATGGGAAGAGGTGAAGATTAAAAAATTACC
TATCGGGTACTATGCTGATTACATGGGTGATGAAATAATC
TGTACACCAAACCCCCATGACATGCAATTTGCCTATATAC
CAAACCTGCACATGTACCCCTGAACCTAAAATAAAAGTTA
AAAAAGAGTAATAATAGTATTGGAAGTCCTGACCAGCACA
AGCAGACAAGAGAAAGAAATAAATGGTATTCAAATAGGAA
GAGAGGAAGTCAAACTATCTTTGTTTGTAAGCGACATGAT
TCTATATCTAGAAAACCTCAGTCTCGGCTTAAAAGCTCCT
CCAGCTGATAAACAACCTCAGCAAAGTCTCAGGATACACA
ATCAATGTGCAAAAATCACTAGCAGCCTATACACCACCAA
CAGTCAAGCCAAGAGCCAAATCAGAAATGCAGTCCCATTC
ATAATTGCCACAAAAAGAATAAAATACCTAAGAATACAGC
TAACAAGGGAGGGGAAGATCTCTACAATGAGAACTACAAA
ACACTGCTCAAAGAAATCACAGATTACACAAACAAATGAA
AAAACATTCCATGCTAATGGACAGAAAGAATCAATATTAT
AAAAATGGTCTTACTGCCCAAAGCAATTTATAGATTCAAT
GCTATGTCTATTAAACAACCATTGTGATTCTTCACAGAAC
TAGCAAACTATTTTTAAATTCTATGGAACCAAAAAAAGAG
CCTGAATAGCCAAGGCAATCCTAAGCAAAAAGCACAAAGC
TGGGAGCATCACACTACTCAACTTCAAACTCTACTACAGG
TCTACAGCAAACAAAACAGCATGGCTACTACGGGCTACAG
TAAACAAAACCAAGAACAAACACATAAACCAATGGAACAA
AATAGAGAACCCAGAACAAAATAGAGAATAAGGCTGCACA
CCTATGGCTACCCGATCTTTAACAAACTTGACAAAAACAA
GCAATGAGGTAACTATTCCCTATTCAATAACTGGTGCTAG
AATAACTGGCTAGCCATATGCAGAAGGCTGGAACTGAACC
CCTTTGTTATACTATATATAAAAATTAACTCAAGATGAAC
TAAAGACTTAAATGTAAAACCCAAACTATAAAAACCCTTG
AAGACAACCTAGGCACTACCAGGAACAGGAAAAGATTTCA
CGATGAAGACGCCAAAAGCAACTGCAACAAAACCAAAATT
TGACAAATGGGATCTAATTAAACTAAAGAACTCCTGCACA
GCAAAGGACAACCTACAGAATGGGAAAAAAACTTTGAAAA
CTATGCATCTGACAAAGGTCTAATATCTAGCATCTATAAA
GAACTTAAATTTATAAGAAAAAAAACCATTAAAAAGTGGG
CAAAGGACAAAATCAGACACTTTTATATGTAATGAACAAT
CATATGGAAAAAAAAGCTCAACATTACTAATCATTAGAGA
AATCAAAATGAAAACCTCAATGAGATACCACCTCACACCA
GTCAGATTGGCAGTTATTAAAAAGTCAAAAAATAACAGAT
GGTGGCGAGGTTGTAGAGAAAAGGGAACATTTATACATTG
TTGGTGAAAGTGTAAGTTAGTTCAGCCATTGTGGAAAGCA
ATGTGGTGATTTCACAAAGAACTTTAATAAGGATTATCAT
TTGTTGCAGCAATCCCAGTAGTGGATATATACCCAAGGAA
TATAAATTGTTCTACCATAAAGACACATGCACACATATGT
TCACAGCACTATTCACAAGAGGAAAGATATGGAATCAATC
TAAATGCCTATCAATGGTAGACTGGATAAAGAAAAAGGGG
TACATATACACCATGAAATAGTATGCAGCAATAATAGAAG
GAGATCATATCTCGTACAGCAATATTGATGGAGCTGGAAG
CCATTATTCTAAGTGAACTAACACAGGAACAGAACACCAA
AGAACACATGTTCTCATTTATAAGTGGGAGTTAAACTTTG
AGTACATATGGACACAAAGAAGGCAATAATAGACACCAGG
GCTTACTTGAGAGTGCAGGATGGGAAGAGGTGAAGATTAA
AAAATTACCTATCGGGTACTATGCTGATTACATGGGTGAT
GAAATAATCTGTACACCAAACCCCCATGACATGCAATTTG
CCTATATACCAAACCTGCACATGTACCCCTGAACCTAAAA
TAAAAGTTAAAAAAGAGTAATAATAGTATTGAAGTCCTGA
CCAGCACAAGCAGACAAGAGAAAGAAATAAATGGTATTCA
AATAGGAAGAGAGGAAGTCAAACTATCTTTGTTTGTAAGC
GACATGATTCTATATCTAGAAAACCTCAGTCTCGGCTTAA
AAGCTCCTCCAGCTGATAAACAACCTCAGCAAAGTCTCAG
GATACACAATCAATGTGCAAAAATCACTAGCAGCCTATAC
ACCACCAACAGTCAAGCCAAGAGCCAAATCAGAAATGCAG
TCCCATTCATAATTGCCACAAAAAGAATAAAATACCTAAG
AATACAGCTAACAAGGGAGGGGAAGATCTCTACAATGAGA
ACTACAAAACACTGCTCAAAGAAATCACAGATTACACAAA
CAAATGAAAAAACATTCCATGCTAATGGACAGAAAGAATC
AATATTATAAAAATGGTCTTACTGCCCAAAGCAATTTATA
GATTCAATGCTATGTCTATTAAACAACCATTGTGATTCTT
CACAGAACTAGCAAACTATTTTTAAATTCTATGGAACCAA
AAAAAGAGCCTGAATAGCCAAGGCAATCCTAAGCAAAAAG
CACAAAGCTGGGAGCATCACACTACTCAACTTCAAACTCT
ACTACAGGTCTACAGCAAACAAAACAGCATGGCTACTACG
GGCTACAGTAAACAAAACCAAGAACAAACACATAAACCAA
TGGAACAAAATAGAGAACCCAGAACAAAATAGAGAATAAG
GCTGCACACCTATGGCTACCCGATCTTTAACAAACTTGAC
AAAAACAAGCAATGAGGTAACTATTCCCTATTCAATAACT
GGTGCTAGAATAACTGGCTAGCCATATGCAGAAGGCTGGA
ACTGAACCCCTTTGTTATACTATATATAAAAATTAACTCA
AGATGAACTAAAGACTTAAATGTAAAACCCAAACTATAAA
AACCCTTGAAGACAACCTAGGCACTACCAGGAACAGGAAA
AGATTTCACGATGAAGACGCCAAAAGCAACTGCAACAAAA
CCAAAATTTGACAAATGGGATCTAATTAAACTAAAGAACT
CCTGCACAGCAAAGGACAACCTACAGAATGGGAAAAAAAC
TTTGAAAACTATGCATCTGACAAAGGTCTAATATCTAGCA
TCTATAAAGAACTTAAATTTATAAGAAAAAAAACCATTAA
AAAGTGGGCAAAGGACAAAATCAGACACTTTTATATGTAA
TGAACAATCATATGGAAAAAAAAGCTCAACATTACTAATC
ATTAGAGAAATCAAAATGAAAACCTCAATGAGATACCACC
TCACACCAGTCAGATTGGCAGTTATTAAAAAGTCAAAAAA
ATAAGAGATGCTGGCAAAGTGGTAGAGAAAAGGGGACTCA
TACATTGCTGGTGGGCATGTAAATTACTTCAGCCATTGTA
GAAGACAGTGTGGCAATTCCTCAAAGACCTAAAAACAGAA
ATACCATTTGACCTAGCAAACCCATTAGTGGATGTATAAC
CAAAGGAATATAAATTATTCTATTATAAAGACACTTGCAT
GCATATGTTTATTGCAGCACTATTCACAATAGCAAAGAAA
TGGAATCACCCTAAATGCCCATCAATTATACTGGATAAAT
AAAATGTAGTAGATATACACCATGGAATACTATGCAGTCA
TAAAAAGAGTAAGATCATGTTCTTTGCAGAGACATGGATG
GAGGCCATTATCCTTAGCAAACAAACAGAGGAATAGAAAA
CCAAATACCACATGTTTTCTCTTATAAGTGGGAGCTAAAT
GATAAGAACACACGGACACATAAAGGGGCCTATCATAGGG
TGGAGATTGGGAGGAGGGACAGGATTCAGAAAAGTAACTA
ATGGGTACTAGGCTTAATACCTGAGTGACGAAATAATCTG
TACAACAAACCCCACAACACAAGTTTACCTGTATAACAAA
CACGCACATGTACCCCTGAACTTAAAAGTTAAAACAAACA
ATAAAAGAGTAATAAATTTAAAATTTTTAAAATAACACAA
ATTTATTAAAAAGAAAACTCTCAAATAAGAAATAAGTAAA
AGATTTTAACTGACACATCACAAAGGAGGATGTACAAATG
CCCAATAAATACGATAAAGAGTTCAATCTCATTAGGCCTC
AAGAAAATGCAGCTGAAATCACCATGAAATAAAAGCATAC
ACCATAAAACTGTTAAATAAAAACAGATAATACCCAATAT
TGGCAACTCAGAACTCTCATACATTGTAGAGGGAATATTA
AATGGTTCAACCAAAACACTGAGCCATTTATGATAAAAAT
AAACATACATCTATCTTATGACCCAGAAATACCACTTCTG
GAACTTATCCAAAATAATAAAACAAAATTTATAGTAGTTT
GTTCATAAAACTTTATTTTTCTTTTCCTTATGTTCACCAA
TGCTTACCTTTTGTTCAGCATATAAATTGAATACAACTCT
TGTCAGCTGCTCAACTGTCTCATCCCTAGAAATATCCTGC
TCTACTAACAATCATCAGGCAGAAAATGGAAGAAATAGAC
AGATTTATGGAGCCTTTGTGAAGAGCCTCTGTGAGTCCAG
TTGGATTGGACCTGGGTGCTGGAGTTGCTGTGACTCCCAC
CATGTTGGAGGATGTGCTAAAGCTCAACTCTAATTTCAGG
AGAGGCTAAAACAGTTGAGGTTATTAGGAGACAAGTAACC
AGAGGTATATCCAGTACTCTCTATTGACCAAACAGCTGAG
GGCTAGTGCACATATGCACTATGCACATAAACTGTATTTT
CAAATATTGTAGTTGCCCAACTGTCAGTGCTTAGGTAGCT
GAGGTGGAAACCTCATCATTCACTTTATAGACTTTCACTT
AATACCCATATGCTCTGTACAAATCTCATACCCAACCTCA
GCTACACTTTGTATTCCTGAGTTCTGACTTTCTCTGTTAC
AAACTTTTCAACGAATACCTTTCTAGTCCTCTGCTAGGGA
GTTGTGGGGAGCATTGTCTTGTCAGCTGGAGAAAAGAGCT
GGAGTGTTACTCATAGCGACTTTTCAAAATCCTGGTTTCA
GCCTGCACCATCCTCAGTCTTCAGATGTATCTGATGCCTC
CAATTCCAAAGACTTTCTGAGTTACTGTGGTACGAACAGC
ATCCTTGTTTTTTATTTACTCCAGTTGCATTAGTTACACT
TTGACTTTCTCATATATACTAAATTAGTTAACATTCATTT
CATCTTATTTTATTTATTATTTCTCTTCATTAATCATCTT
CTACCCAATTCCTTATTTGCTGTGCATTTATCATTTTTAA
ATTTACTTATTCTGATTTTAGTATCTTTCAGAAATATTAC
ATTGATCATTTTTAACTGAATATTCACTTCTCTATACTTC
TTGACCTTTCTTTCAGATTTTCCAACTTTTCTTCTCTTTT
TTTTTTCTTGAGACAGAGTCTTGCTCTGTAGCCCAGACTG
GAGTGCAATGGCATGATCTGGGCTCACTGCAACTTCCACC
TCCCAAGTTCAAGCAATTCTCATGCCTCAGCCTCCTGCGG
CTGGGATTACAAGGCATGAGTCACTGTGCCTGACCAGAAT
TTCAAAATGTTTTCTATCCCACTGAATGTCCATTTGCCTT
TTTGTATTTCACTAGTTGTCTGTTCAACTAGGCAGGATCT
TTTTATTTACCAAAGTATTAAGTGTTATCTTATGTAACTA
TTTATTTGTAAGCTTTAACTAATTCCTTTTTTAAACTGTT
TGGTCTTTTCCTTTCATAGAGTCTTGTTCTATGCTTTTTT
TGTTTTTGCATTAATTTAATCATTTTAGATGTATCTCTCA
AACTTTTCAGTAACTCAAAATTGTTAACAATATAATTCCC
TGATGTTTGTTGTAGCTGCTGATGCTTCATATGGTAGATT
ATTTCCTCATGTATCATATAAGGTTTTATTTAATCTTCAG
TAGACCTCTGTATGTGAAAATACAGTATACCCAAGGTTGA
GAATTTATTCCTCAAGAATGATTTTATATTTGATTCTGTC
AGTCATCCTCAGAATATGACCCACATGGGACTGAATTTTG
TGTTAATTTCTTAATTGGATATCTCTCAGGACAAGAACCT
AATGTAAATTCAAAACATTACCCCTATGATTTTAAGGCCT
ATGCTAACAATATATCAAGAAAGACTCTTTTTCACCCAAA
AGCCAGGCAGACACATAAAGATGACTTTGTCATCTTCCGA
TGCTCCTGAGAAGATTGTTTTTATACAGTATAATTTCACT
GAGGCTATAGCATTTTTAAGGCTTCCTACTTTATATGTGT
GTATGTGTGTTAGAAGAAGATATTAATCCCAGCTGTGCGA
TTCTTGTAAGTCCAAAATTTCGTCTCTCATACTTGAATGA
ATATTAAAAGTAAAGGCCTAATCTTTCACTTTAGGACACG
TTCAGATAACTAAAATTGGACTTACCATTTCATCCTAAAT
AACTACAAAACTGGACAAAACATATGAGGGAATTACAGGC
ATGAACAACAGATAGAGCAAAACAGTGAGCCTTGAGAGAA
GGAAAACATTTGAGTTGAATATTTGTTCACACCAGCTCTG
TTTTACTACGGTGAAGAGAGCATAAAGGTCTTACTGCTCA
GAAGGCAGAGATTTATGGTAGCTGAGCTAGCTGAAATTTG
CGGGACAGGCTATAAAAGATGAACAAACTACACAGATGTT
AGGGCCTCAAGATCTGAAAGGTAGCTCTCCTTCAGTTTAT
ACACAAGGGCTGGACTGAACTTGCACAAGGTGAAAATCCA
TGAGGCCTATTACAGAGCGGCTATTACAGAGGGAAAAACC
TGCATGGTGACACCAGAAGTCATTGAATACTGGGGAATAC
TGGAGTTCCAACCCACCCAGAGTGGAGAGACCTTACTGAG
CACCCCCATATTCATTGTTGACTTCAAAAGTCAACAGTTT
AGATGTAAGGACCAAGACCCAGAACAGGGATCACAAACAT
TTTCTGTAACTACTCAGATAGTATTTTAGGGATTGCAAGC
TGCAAATAGTCTTCATCGCTCTCTTCTTCCTCCTCTTTAT
TCCTCTTCCTCTTCCTCAATTTTTTAAAAAAGTAACAAAA
AAATTATACATTTTGGGCCATACAAAAACAGTCTGCAGGC
CAGATTAGGCCCATAAACCATAGTCTGTGGATACTCAATC
TAGACTACAATCAGCCAAATGAGTCTATAATGACTGGAAG
AGACATTTGCTTATCAAAAAGGACACACCAATACAAGACT
ATGTGGAAAATAAAGAATCATGATACCACCACAAGAAAGT
TCCAGTAACTAACCAGAGAAAATGAAGTTCTATGAGTTGC
CTGAAAAAGAGTTAGAGGAATCACATTGGGGATCTCAATG
AGATACAAGAGAACACAGATGGAACACTAAATGAAATCAG
AAAAACAATGTATGAACAAAATGAGAAGATTAATAAAAAT
AGAAACTAAACCATTAAAAAAAGAACAAAACAAATTCTGG
AGATAAAAATACAATGACAGGAGAGAAAAACTGGAAAGAG
TTTCAACAGGAGGCTCAATCATATAAAAGAAAGAATTAAT
GAACTTCAAGACAGATAATTAAAATTATTCATCTGGAGGA
ATAAGAAAGAAAAAAGAGGGGGCGGAGCAAGATGGCCGAA
TAGGAACAGCTCCAGTCTCCAACTCCCAGCGCGAGCGACA
CAGAAGACCGGTGATTTCTGCATTTTCAACTGAGGTACTG
GGTTCATCTCACTGGGGAGTGCCGGACGATCGGTGCTGGT
CAGCTGCTGCAGCCCGACCAGCGAGAGCTGAAGCAGGGCG
AGGCATTGCCTCACCTGGGAAGCGCAAGGGGGAAGGGAAT
CCCTTTTCCTAGCCAGGGGAACTGAGACACACAACACCTG
GAAAATCGGGTAACTCCCACCCCAATACTGCGCTTTAAGC
AAACAGGCACACCAGGAGATCATATCCCACACCTGGCCGG
GAGGGTCCCACACCCACGGAGCCTCCCTCATTGCTAGCAC
AGCAGTCTGTGATCTACCGGCAAGGCAGCAGCGAGGCTGG
GGGAGGGGCGCCCGCCATTGCCGAGGCTTAAGTAGGTAAA
CAAAGCTGCTGGGAAGCTCGAACTGGGTGGAGCTCACAGC
AGCTCAAGGAAACCTGCCTGTCTCTGTAGACTCCACCTCT
GGGGACAGGGCACAACTATACAACAACAAAAGCAGCAGAA
ACCTCTGCAGACACAAACGACTCTGTCTGACAGCTTTGAA
GAGAGCAGTGGATCTCCCAACACGGAGGTTGAGATCTGAG
AAGGGACAGACTCCTGCTCAAGTGGGTCCCTGACCCCTGA
GTAGCCTAACTGGGAGACATCCCCCACTAGGGGCAGTCTG
ACACCCCACACCTCACAGGGTGGAGTACACCCCTGAGAGG
AAGCTTCCAAAGCAAGAATCAGACAGGTACACTCGCTGTT
CAGAAATATTCTATCTTCTGCAGCCTCTGCTGCTGATACC
CAGGCAAACAGGGTCTGAGTGGACCTCAAGCAATCTCCAA
CAGACCTACAGCTGAGGGTCCTGACTGTTAGAAGGAAAAC
TATCAAACAGGAAGGACACCTACACCAAAACCCCATCAGT
ACATCACCATCATCAAAGACCAGAGGCAGATAAAACCACA
AAGATGGGGAAAAGCAGGGCAGAAAAGCTGGAAATTCAAA
AATAAGAGCGCATCTCCCCCGGCAAAGGAGCGCAGCTCAT
CGCCAGCAACGGATCAAAGCTGGACGGAGAATGACTTTGA
CGAGATGAGAGAAGAAGGCTTCAGTCCATCAAATTTCTCA
GAGCTAAAGGAGGAATTACGTACCCAGCGCAAAGAAACTA
AAAATCTTGAAAAAAGTGGAAGAATTGATGGCTAGAGTAA
TTAATGCAGAGAAGGTCTTAAACGAAATGAAAGAGATGAA
AACCATGACACGAGAAATACGTGACAAATGCACAAGCTTC
AGTAACCGACTCGATCAACTGGAAGAAAGAGTATCAGCGA
TTGAGGATCAAATGAATGAAATGAAGCGAGAAGAGAAACC
AAAAGAAAAAGAAGAAAAGAAATGAACAAAGCCTGCAAGA
AGTATGGGATTATGTAAAAGACCAAATCTACGTCTGATTG
GTGTGCCTGAAAGTGCGTGGGCAAATGGAAGCAAGTTGGA
AAACACTCTTCAGGATATCATCCAGGAGAACTTCCCCAAC
CTAGTAGGGCAGGCCAACATTCAAATCCAGGAAATACAGA
GAACGCCACAAAGATACTCCTCGAGAAGAGCAACTCCAAG
ACACATAATTGCCAGATTCACCAAAGTTGAAATGAAGGCA
AAATCTTAAGGGCAGCCAGAGAGAAAGGTCGGGTTACCCA
CAAAGGGAAGCCCATCAGACTAACAGCAGATCTCTCGGCA
GAAACTCTACAAGCCAGAAGAGAGTGGGGACCAATATTCA
ACATTCTTAAAGAAAAGAATTTTAAACCCAGAATTTCATA
TCCAGCCAAACTAAGTTTCATAAGTGAAGGAGAAATAAAA
TCCTTTACAGATAAGCAAATGCTTAGAGATTTTGTCACCA
CTAGGCCTGCCTTACAAGAGACCCTGAAGGAAGCACTAAA
CATGGAAAGGAACAACCGGTACCAGCCATTGCAAAAACAT
GCCAAAATGTAAAGACCATCGAGGCTAGGAAGAAACTGCA
TCAACTAACGAGCAAAATAACCAGTTAATATCATAATGGC
AGGATCAAGTTCACACATAACAATCTTAACCTTAAATGTA
AATGGACTAAATGCTCCAATTAAAAGACACAGACTGGCAA
ACTGGATAAAGAGTCAAGACCCATCAGTCTGCTGTATTCA
GGAGACCCATCTCATATGCAGAGACATACATAGGCTCAAA
ATAAAGGGATGGAGGAAGATTTACCAAGCAAATGGAGAAC
AAAAAAGCGGGGTTGCAATACTAGTCTCTGATAAAACAGA
CTTTAAACCATCAAAGATCAAAAGAGACAAAGAAGGCCAT
TACATAATGGTAAAGGGATCAATTCAACAGGAAGAGCTAA
CTATCCTAAATATATATGCACCCAATACAGGAGCACCCAG
ATTCATAAAGCAAGTCCTTAGAGACTTACAAAGAGACTTA
GACTCCCATACAATAATAATGGGAGACTTCAACACTCCAC
TGTCAACATTAGACAGATCAACGAGACAGAAAGTTAACAA
GGATATCCAGGAATTGAACTCATCTCTGCAGCAAGCAGAC
CTAATAGACATCTATAGAACTCTCCACCCCAAGAGTACAG
AATATACATTCTTCTCAGCACCACATCGCACTGACTCCAA
AATTGACCACGAATTGGAAGTAAAGCACCCTCAGCAAATG
TACAAGAACAGAAATTATAACAAACTGTCTCTCAGACCAC
AGTGCAATCAAACTAGAACTCAGGACTAAGAAACTCAATC
AAAACCGCTCAACTACATGGAAACTGAACAACCTGCTCCT
GAATGACTACTGGGTACATAACGAAATGAAGGCAGAAATA
AAGATGTTCTTTGAAACCAATGAGAACAAAGATACAACAT
ACCAGAATCTCTGGGACACATTTAAAGCAGTGTGTAGAGG
GAAATTTATAGCACTAAATGCCCACAAGAGAAAGCAGGAA
AGATCTAAAATTGACACTCTAACATCACAATTAAAAGAAC
TAGAGAAGCAAGAGCAAACACATTCGAAAGCTAGCAGAAG
GCAAGAAATAACTAAGATCAGAGCAAAACTGAAGGAGATA
GAGACACAAAAACTCTCCAAAAAATCAATGAATCCAGGAG
TTGGTTTTTGAAAAGATCAACAAAATTGACAGACCACTAG
CAAGACTAATAAAGAAGAAAAGAGAGAAGAATCAAATCGA
CGCAATTAAAAATGATAAAGGGGATATCACCACCGACCCC
ACAGAAATACAAACTACCATCAGAGAATACTATAAACACC
TCTACGCAAATAAACTGGAAAATCTAGAAGAAATGGATAA
TTTCCTGGACACTTACACTCTTCCAAGACTAAACCAGGAA
GAAGTTGAATCCCTGAATAGACCAATAGCAGGCTCTGAAA
TTGAGGCAATAATTAATAGCCTACCAACCAAAAAAAGTCC
AGGACCAGATGGATTCACAGCTGAATTCTACCAGAGGTAC
AAGGAGGAGTTGGTACCATTCCTTCTGAAACTATTCCAAT
CAATAGAAAAGAGGGAATCCTCCCTAACTCATTTTATGAG
GCCAACATCATCCTGATACCAAAGCCTGGCAGAGACACAA
CAGAAAAAGAGAATTTTAGACCAATATCCCTGATGAACAT
TGATGCAAAAATCCTCAATAAAATACTGGCAAACCGGATT
CAGCAACACATCAAAAAGCTTATCCACCATGATCAAGTGG
GCTTCATCCCTGGGATGCAAGGCTGGTTCAATATTCGCAA
ATCAATAAACATAATCCAGCATATAAACAGAACCAAAGAC
AAGAACCACATGATTATCTCAATAGATGCAGAAAAGGCTT
TTGACAAAATTCAACAGCCCTTCATGCTAAAGACGCTCAA
TAAATTCGGTATTGATGGAACGACTCAAAATAATAAGAGC
TATTTATGACAAACCCACAGCCAATATCATACTGAATGGG
CAAAAACTGGAAAAATTCCCTTTGAAAACTGGCACAAGAC
AGGGATGCCCTCTCTCACCACTCCTATTCAACATAGTGTT
GGAAGTTCTGGCTAGGGCAATTAGGCAAGAGAAAGAAATC
AAGGGTATTCAGTTAGGAAAAGAAGAAGTCAAATTGTCCC
TGTTTGCAGATGACATGATTGTATATTTAGAAAACCCCAT
TGTCTCAGCCCAAAATCTCCTTAAGCTGATAAGCAACTTC
AGCAAAGTCTCAGGATACAAAATTAATGTGCAAAAATCAC
AAGCATTCTTATACACCAGTAACAGACAAACAGAGAGCCA
AATCAGGAATGAACTTCCATTCACAATTGCTTCAAAGAGA
ATAAAATACCTAGGAATCCAACTTACAAGGGATGTAAAGG
ACCTCTTCAAGGAGAACTACAAACCACTGCTCAGTGAAAT
CAAAGAGGACACAAACAAATGGAAGAACATACCATGCTCA
TGGATAGGAAGAATCAATATCGTGAAAATGGCCATACTGC
CCAAGGTAATTTATAGATTCAATGCCATCCCCATCAAGCT
ACCAATGAGTTTCTTCACAGAATTGGAAAAAGACTGCTTT
AAAGTTCATATGGAACCAAAAAAGAGCCCGCATCTCCAAG
ACAATCCTAAGCCAAAAGAACAAAGCTGGAGGCATCACGC
TACCTGACTTCAAACTATACTACAAGGCTACAGTAACTAA
AACAGCATGGTGCTGGTACCAAAACAGAGATATAGACCAA
TGGAACAGAACAGAGTCCTCAGAAATAATACCACACATCT
ACAGCCATCTGATCTTTGACAAACCTGAGAGAAACAAGAA
ATGGGAAAGGATTCCTATTTAATAAATGGTGCTGGGAAAA
TTGGCTAGCCATAAGTAGAAAGCTGAAACTGGATCCTTTC
CTTACTCCTTATACGAAAATTAATTCAAGATGGATTAGAG
ACTTAAATGTTAGACCTAATACCATAAAAATCCTAGAGGA
AAACCTAGGTAGTACCATTCAGGACATAGGCATGGGCAAA
GACTTCATGTCTAAAACACCAAAAGCAACGGCAGCAAAAG
CCAAAATTGACAAATGGGATCTCATTAAACTAAAGAGCTT
CTGCACAGCAAAAGAAACTACCAACAGAGGGAACAGGCAA
CCTACAGAAAGGGGGACAATGTTTGCAATCTACTCATCTG
ACAAAGGGCTAATATCCAGAACCTACAAAGAATTCAAACA
AATTTACAAGGAAAAAACAAACAACCCCATCAAAAAGTGG
GCAAAGGATATGAACAGACATTTCTCAAAAGAAGACATTC
ATACAGCCAACAGACACATAAAAAATGCTCATCATCACTG
GCCATCAGAGAAATGCAAATCAAAACCACAATGAGATACC
ATCTCACACCAGTTAGAATGGCGATCATTAAAAAGTCAGG
AAACAACAGGTGCTGGAGAGGATGTGGAGAAATAGGAACA
CTTTTACACTGTTGGTGGGATTGTAAACTAGTTCAACCAT
TATGGAAAACAGTATGGCGATTCCTCAAGGATCTAGAACT
AGATGTACCATATGACCCAGCCATCCCATTACTGGGTATA
TACCCAAAGGATTATAAATTATGCTGCTATAAAGACACAT
GCACACGTATGTTTATTGCGGCACTATTCACAATAGCAAA
GACTTGGAATCAACCCAAATGTCCATCAGTGACAGATTGG
ATTAAGAAAATGTGGCACATATACACCATGGAATACTATG
CAGCCATCAAAAAGGATGAGTTTGTGTCCTTTGTAGGGAC
ATGGATGCAGCTGGAAACCATCATTCTCAGCAAACTATCA
CAAGAACAGAAAACCAAACACCGCATGTTCTCACTCATAG
GTGGGAACTGAACAATGAGATCACTCGGACTCAGGAAGGG
GAACATCACACACCGGGGCCTATCATGGGGAGGGGGGAGG
GGGGAGGGATTGCATTGGGAGTTATACCTGATGTAAATGA
CGAGTTGATGGGTGCAGCACACCAACAAGGCACAAGTATA
CATATGTAACAAACCTGCACGTGATGCACATGTACCCTAC
AACTTAAAATATAATAATAATAATTAAAAATAAAAAAAAT
AAAAAAAAAAGAAAAAGAAAAAAAAGAAAGAAAAAAGAAT
GAAAAAGTGAAGAAAGCATACAAGACTTACATGACAACAT
CAAGTGAACAAACATATGAATTATAGAAATTCTAGAAGAA
AAGGGGATATAGAAAAGGGCAGAAGGCTTATTTTTTTAAA
TAATGACTAAAAACATATCAAATCTTGGGTGGGATATAGA
CATTCAGATATATGAAACTCAAAGAATCCCAAGGAAGATC
AAACCAAAGAAGATTACACTGAAGCATACAATAAACTAAT
TGTCAAAAGTCAAAAACAAAGAGAGAATTTTTAAAACATC
AAGGAAAAAGTGACTTATCATATTGCAAGGCAATTCCTAT
TAGGCTATCAGTATATTTCTCAACAGAAGCTTTGCAGGCC
AGAAGGGAGTGGGAAAATAAATCCAAAGTGCTGGGGTTGG
GGGTAGGGGGGAAAAACCTTATACCCAAGAATACTATACC
CAATACAAAGCTGCCCTTCAGAAATGAAGACATTCCCAGA
CCACCCCTCACCCCCCAAAAATGCTGAAGGAGTTCATCTC
CACTAGACCTAACTTATAAGAAATGCTAAAGTTCTCCAAG
TTGTAATAAATGAAATCTGCTATGAACTGAATATTTGTAT
CCCCACCTCCCCTCAAAAAATCCATATGTATCCTAATGTA
AGTGTATTAAAAGATATTGGCCCCCAATGTGATAGTCTTA
AGAGGAGGTGATTAAGTCATAAGGGAAAAACCCTCATAAA
TAAGATCTGTTCCCTTATAAAAAGAAGCCTGAAGAAAGTT
GTTTGTTCCTTCTGCCATGTGAAGACAGAGCTAGAGGCAT
CATCTATGAAGCAGATAGTAGGCATTCACTAAACACCAAA
TCTGCCAGTGATTCCCAGGCTTCAGAACTGGGAGAAAAAC
ACTTTCCTTGTTTATAAGCTAACCATTTTAAGGTATTTTA
TAATAGCAGCCTGAACAGGCTAAGACATATGCTAGGTAAC
AACATAAAAACATATAAAAGTATAAAACTCACTTGTAAAA
TTAAATATATGCTAAAATGTTAAATGCCCTAATATTGTAA
TTACGGCACATAAATCACATTTAATTCTAATATAAAAGCT
AAAAGAAAAAATATAAATAACAACCAATAATTTGTTCATT
ATTATACAATATATAATAAAAATATGTAAAGTATGACATC
AATAACATACAATGTGGAGTGGGGAAAATAAAAATTTAGA
TTTCAAATACAACTAAAGTTAAGTTGTTATCAGCTTAAAA
TAGACTATTATAATATATTTTAGGTAAGCCTTGTGATAAC
CACAAAATAAACCTCTAGTAGAGACACAAAAGAGAAAGAA
ATCAAAGCATAACATTACCAAAAATTAACAAATTGCAAAG
GAACTAGGCAAGAGTGGAAGAAAGGAACAAAAGAACTACA
AAACAGTCAGAAAATAATTAACAAAATGGCATTACCTATC
AATACTTACCTATCAATAATTACTTTAAATGTTAAGGGAT
TAAATTATTCAATCAAAAGAAAGAGTGAGTAAAAACAAGA
TCGAACTATCTGCTCCTACGAGATACTCACTTTACCTTTA
AGGACACACATAGACTAAAAGTAAAGAGATGGACAAAGTT
ATTTCATGGAAATGGTAATAAAAAATGAACAGAGGTAAGC
ACAGTTACATCAGACAAAATAGATTTCCAGTCAAAATCTG
TCACAAAAGGCAAAAAAAAAAAAAGTTAGTTTGTAATGAT
AAATTTATCAAGAGGATATACAGTTGTAAATATCCATGCA
CCAAACACTGAAGCACTTAAATATATAAAGTAAATATTAA
CAGAACTTAAAAGAGACAAAGACAGCAGTACAATAATAGT
AAGTAATTTCACAACTCCACTTTCAATAATGAATAGGTTA
TTCAGACAGAATATCAATAGGAAAACAGCAGATTTGAAGT
ACACTTCAGATTAAATGTAACTAGCATATATACAGAATAC
TGCATTCAAGAGTTGCAAAATATACATTCTTCTCAAGCAC
ACATAGAACATTCTCCAGGATAGATCTTATATTAGACCAC
AAGACAAGTCTCAAAATATAATTTAAAAGACTGAAATTAT
ATCAAATATATTTTACAAGAATAATATAAAATTAAAAATC
AGTAACAAAAAAACTTGAAAACTGTACAAATTACATGGAA
ATTACTGCACTCTTAAACAACCAATGGGTCACAGAGTACA
TTAAAAGAAAAATCAAAAAAATGCCTTGAGACAAACAAAA
AGGAAAACAATATACCAAAGCTTATGTAAGGCAGCAAATG
CAACTCTAAGAGGGAAGTTTATGGTGATGAACACCTATAT
TAAAAAAAGAAATATCTCAAATAACCACCTCAAGGAACTA
GAGAAAGAATAAATTAACCCCATAGTTTCCACAAGGAAGA
AAACAATGAATATTAGAGTAGAAATAAATGAAATGAAATA
AAATAGAAGCCAAAAAGACAAAAGTAGTTTTCTAAACAGA
AAGGATCATGAGAGACTACTATGAACTACTACTATACATC
AAAAAATTGAATAACCTAGAAAAACTGAATAAAGAGCTAG
AAACATACAACATACCAAGATGGAATTATGAAGAAATAGA
AAATATGAACAAACCAATAATCACTAAGATTGAAGCAATA
ATCAAAAACTTCTCAACAAACAAAAGCCGAAGAACACATG
GCTTCAGAGGTGCATATTACGAAGCATTTAACAAAAAGCA
ATGCCAATCCTTCTCATGCTTTTTCAGAAAATTGAAGAAA
GGATGCTTCCAAACTGATTTCAAAAGGCCAGAATTACCTT
CACACCAAAGCCAGATAAGGACACTAAAATAAATGAAAAT
TAGAAGTCAATTCCCGATGACCATAGATGGAAAAATTCTC
GACAAAATACTAGCAAAACCAAATTTAACAGCACATTAAA
AAGATCATACACCAACACCCCCAAGTGGGGTTTGCCCCTG
GAATGCAAAAATGATTACATATATACAAATCAATAACATT
ATATGCCACATTAACAAATGAAAGACAAAAATTATATAAT
CATATCTGTAGATGCAAAAAAAAATTGACAAAATTCAACA
CCATTTCATATAAACACTCTTAACAAATTAGGTATAGAAA
GGAATTACCTTAACATAATAAAGACCATATATGACAAACT
CATAGCTAACATCATACTCAATGGTGAAATGCTAAAGTCT
CCAACTTTATATTTGAACCACCTGTTTCTTTCTTCAATTC
TGTCCATTTTTCTTCCTGCATTTGGGAATCTGTTAAGTGT
ATGTATGTTTATAATTCTTCTGCTCCTTGATACTTTTATT
ATTGTATAATGTTTTTCTTTGTCTCTCATAATGATTTTTG
TTTCTTTTTTTTCAATATTACTATAGCTACTCCAGCTCTC
TTTTGGATACTATTTACATGCAATATATCTTTCTAGCCTT
TCATTTTCCAACGATTTGGGTATCCAAGCCTCTTGTAGAA
AGTATAAAGTTGAATCATAAATTTTTATCCATTTTACTTA
TTTTTTTAATTGAAGAGTCTAATCTATATATACTTAACAT
AGTAATTGATAAAAAGAACTTATTTCGGACATTTTTCTAT
TTGCTATATTCATATCAGTTATGTCTCTCAATTCATCTAT
CCATTAGTCTTTTTTTGTGCTAAACAGGTATTTTCTATCT
TTTTTTTTTTTTTTTTTTTTTTTTTTTGAGGCAAAGTTTC
ACTCTTGTTGCCCAGGCTGGAGTGCAGTGGTGCAATCTCG
GCTCACTGCAACCTCCACCTTCCAGATTCAAGCGATTCTC
CTGCCTCAGCCTCCCAACTAGCTGGAATTACAGGCGCCCG
CTGCCATACCCGGATAATTTTTTGTATTTTTAGTAGAGAT
GGGGTTTCACCTCGTTGGCCAGTCTGGCCAGGCTGGTCTC
GAATTTCTGACCTCAGGTGATCCACCCACCTCGGCCTCCC
AAAGTGTTGGGATTACAGGTGTGAGTCACCAAGCCCAGCC
TATTGTATCATTTTAATTCCCTTTTTTTTTTTAGTATACA
GTTCTGAGTGGGTTTCTTTTGAGTCGTTGCCCTGGGAATT
ATAATTAACACTGCAATATATAATATGAATTTATAACATC
ATAAGTTATCACCTTTACTCTTAATATTTACATACTTTCC
ATGAAATATAAAATATTTCCCTTACATAGTGTAAACAAAG
CCTGAAATATGTCATAATGCTAGAAACTAAGAAAATGCTC
AAAAGAACATGAAGGCTGGGCGTGGTGGCTCATGCCTATA
ATCTCAGCACTTTGGGAGGCCAAGTCGGGCGGATCACCTA
AGGTCAGGAGTTCGAGACCAGCCTGACCAACATGGTGAAA
CCCCATCTCTACTAAAAATACAAAAATTAGCCAGGCATAG
TGACAGGAGCCTGTAATCCCAGCTACTCAGGAGGCTGAGG
CAGAAGAATCGCTTGAACCCAGGAGGCAGAGATTGCAGTG
AGCTGAAATCACGCCACTGCACTCCAGCTTGGGCAACACA
GTGAGACTCCATCTCAAAAACACAAAAGGAACATGAAGAA
ATATCAAAAAAATTACAGGAACAGCTAGAAGGACTCCCCC
CAGTGGTCAAATCTGATACAATTTGACTATCAAAATAAAT
AATAATGGATTATAACACAGCAATAAAATAAAAATCTGTC
ATTTTTATAATGAGTCTACCATCACGAAAATATATAAATG
GAGAGGCACAAGGACTGTTTGTCTTTATAATAGAAGCTAA
CTTATAAATATAGAAAGAATGATGGAGTTAGAAAATCATC
ATTGTATGCCAAAACTGGTGGGTGAAAATTTGAGGAGAAT
TGTGTATTTACAATCCTTAAAATATGTAACCAAAATTCTT
ATTCATTACAAACAGGAATATTTTATTGACACATAATTAT
TGTACATCTTTTTGGGGTATGTGATATTTTTATACATGTA
TACAATGTATAATTATAAAATCAGAATATTTAGGATACCC
ATCACCTCAAACATTTCTTATTTCTTCATGTTGGGAACAT
TTCAGATTTTCTCTTCCAGATATTTTGAAATATAAAATAA
ATTATTGTTAACTATAGTCATACTAGTGTGTTATTGAACA
CTAGAACTTATTTATTTTATCGAACTGTGTATTTGTACTC
ATTAACCAGTATCTCTCCAATCTCTCCTAACACATTCCAG
CCTTTGGCAACCATCATTCTACTGTCTTCATGAGATCAAC
TTTTGTAGCTTCCACATATGAGTAAGATCATGTAATATTT
CTCTCTCTGTGCCTGGCTTCTGTCACTTAATAAGACCTCC
AGTTCCAGTCATGCTGCTAAAAATGACAGGATTTTATCCT
TTTTATGGATGAATAGTATTACATTGTTTATATATAATAC
ATTATCTTTATCCATTTACCTATTTATGGACATTAGTTGA
GTCCATATCTTGACTATTGTGACTAATGCTGCAATAAACA
TGGTGTGTAGGTATTCTTTTGGTATACTGGTTATCTTTCC
TTTGCATAAATACCCAGTAGTGAGATCACTGGATTGCATG
GCAGTTCTATTTTTAGTTTTTCAACCTCCATACTGTTTTT
CATAATGGCTGTACTCACATTCCCACTAACAGTGTAAGTG
CTCCCATTGCTTTGCATCCTCACCAACATTTGTTATTTTT
TGTCTTTTTGATAATAGCCATTCTAACTGGTGAGATAATA
TGTCATTGTGGTTTTGATTTACATTTTCATGATGATTAGT
GATGGTGAGCATTTTTTCATATACTTGGTCATTTATATGT
CTTTTGAGAAATGTCTATTCATAATCTTTCCCACATTATA
ATGGAATTTTTTTATGTTTAGTTGAGTACCTTGTATATTA
TGGATATTAGTCCCTTGTTAGATGAATAGTTGGCAAATAT
TTTCTCCCATTCTACAGGTTTTCTCTTCACTCTGTTTATT
ATTTTCTCGCTGTGAAGATTTTTAGTTTACTATAGTTCCA
TTTGTCTATTTTTCTTGTTGCCTGTGTTTTGAAGTCTTAG
CAGTAAAATACTTGCCTAGATCAATATCTGGAAGTGCTTC
CTCTGTTTTCCTCTAATAATTTTATAGTTTTAGGTTTTCA
TTTAACTCTTTAATCTATTTTGTGTAGATTTTTGCACATG
GTGAGAGATGGAGGTATAGTTTGATTCTTCTGCACATGGA
TATTCAGTTTTCCCCACCTCATTTATTAAAAAGGGTATCC
TTTCTCCAATGTATGTTCTTGGCTCCTTTGTAAAAAATTG
GCTATAAACTTGTGAATTTATTTCTGGGTTTTTGATTCTG
TCTTATTGGTCTGTGTTCCCATTTTTATATCAATACCATG
TTGTTTTGGTTACTATGGCTTTGTAGTATATTTTGATGCC
AGGTAGCATGATCCCTCCAACTTTATTCTTTTTACTCAGA
ATTGCCTTGGCTAAATAGTCTCACAGAGAAATATTTTAAA
GTGGAGAAACTGAAAAACACTATTTTATCCAAGTTATTAG
GTTGGTGCAAAAGTAAATGCAGTTTTGCCATTACTTTTAA
TGGGAAAAACCGAATTTACTTTTGCACCAACCTAATATTA
AAGGTAATATATATTTGGAAGCAAACTTATGATATGCCTT
CTAATAAAATTCAGTGAGAAGAATATATCATCACTTCATA
ATATTCTTGCCAAAAATATGTATTAGGTCTAATCATGAAG
AACCACCAGACAAATACAAATTGAGGAACATTCTACAAAG
CAACTGGCTTGAAATCTTCAAAAATATCAAGGTCAAGAAG
CACAAATGAAGACTGAAGAGCTGTTCCAAATTAGACACTA
AAAAGATGTAACAACTAAATGTAATGCAGAATCCTGGAGT
TAATCCTAGATTTTGAGAAATCAATAGTTATATAGGAATT
TATTGGAAGAATTGATTAAAATAAGATAACAGTATTATGT
TAATATCACATTTCCTGATTTTTATAACTCTAATCTGGCT
ATGCAACAAAATGACCTTGTTCATAGTATATACACACTGA
CATAGACATAAAGGAGCATATCTTGAACTTACTCAGAAAT
TTTTTTCCAGGAAAAGAATACACACACACACACACACACA
CTCTCTCTCACACACACTCACACACAGAGACAGGGAAAAT
GGTAAAATATAAACAATTGGCTAAAATGAGTAAAAGGTAT
ATGAGAGATACCTTAAAATATTTTTGAAACCTTTCTGTAC
AACGGAAATATACACTCACCTGAGCCAACATGGAGTAACA
GGGACTAGGTTTAAACTTCACCCAAAACAAACAAAAAAAT
GAAAAAATATATGAAACAACAATTTTCAAAATATAGGGTA
TCAGGCAGTACAAGACAGTAATCTATGAGAAAAGGTAAAC
AAACAAGGGGAGAATTACCTTAGAGAGAGTTTTTAGAATG
CAGGGGAGGGGAGAGAAAACCCAGACAGAGCCCAAAAATT
TTTTTGGGTTAAAGAAATACAGATATGAGACTAAGGAAGC
CAATGTGTCCAAGTTCAAATGGCAATGTACTAGAGAGGAG
ATATATTCACTAAAAAATAAATCTAGAGAACTGCAGAGAC
TCCATCTCAAGTCCTCAGCTGAGTACTGATCAGAGGATCA
GTAAAGAAAATACCCAAGTCTGGGGAAAGAAGCACCCAAA
AGCAACAGAGAGAAAATTCTTAGAATTTACATATACAGAA
ATTTCTCAAAAGAAGACATTCATACAGCCAACAGACACAT
GAAAAAATGCTCATCATCACTGGCCATCAGAGAAATGCAA
ATCAAAACCACAATGAGATACCATCTCACACCAGTTAGAA
TGGCAATCATTAAAAAGTCAGGAAACAACAGGTGCTGGTG
AGGACGTGGAGAAATAGGAACACTTTTACATTGTTGGTGG
GATTGTAAACTAGTTCAACCATTATGGAAAACAGTATGGC
GATTCCTCAAGGATCTAGAACTAGATGTACCATATGACCC
AGCCATCCCATTACTGGGTATATACCCAAATGATTATAAA
TCATGCTGCTATAAAGACACATGCACACGTATGTTTATTG
CGGCACTATTCACAATAGCAAGACTTGGAATCAACCCAAA
TGTCCATCAGTGACAGACTGGATTAAGAAAATGTGGCACA
TATACACAATGGAATACTATGCAGCCATAAAAAAGGATGA
ATTTGTGTCCTTTGTAGGGACATGGATGCAGCTGGAAACC
ATCATTCTTAGCAAACTATCACAAGAACAGAAAACCAAAC
ACCGCATGTTCTCACTCATAGGTGGGAACTGAACAATGAG
ATCACTTGGACTCAGGAAGGGGAACATCACACACTGGGGC
CTATCATGGGGAGGGGGGAGGGGGGAGGGGGGAGGGATTG
CATTGGGAGTTATACCTGATGTAAATGACGAGTTGATGGG
TGCCGACGAGTTGATGGGTGCAGCACAGCAACATGGCACA
AGTATACATATGTAACAAACCTGCACGTTATGCACATGTA
CCCTAGAACTTAAAGGATAATAATAAAATAAATAAATAAA
TAAAGAATTTACATATAGCCAGACGTAGTTTATATTCCCA
TCATCCAGAGAAGGAAGTGTTACAATTCGTGTGGACATTG
CCATAGGAGTGGGGGAAAGTCATCCCTGGATTAAATCTTC
TCTAATGCCACCTAAAACAGCTTAAAATGATGCCTCAGAA
AGATTAGATGGTTTTCAAATAACTAAATAAAGTTGAGAAA
TACTATATTTATAAATATAAATATATGATTATATTTACAA
ATATAAATGCTAGGTATTTTATAATCCAGCATTCTATCAA
ATTAAAATGCAAAATGGCTGTCATCCAATCAAAAATTAGA
AGACACACAAAGAAGCTGAAAATTAAAGCCTCTAACAAGG
AAAAGAAAAATGAATCAGTGGAAACAGATACATAAATAAC
ATGAACGATACAATTAGTAGACAATGACATTAAAACAATT
ACTATAACTATGTTCCACTTGTTCAAATACATAGAGGAAA
GATTGCAAATGACAAGTAGAAAGGAGGACATTTTAAACAT
CTAGATTGAACTTCTACAGATAAATCTACAGTATGTGGGA
TGAAAAGTGCACTGGATGGGATTAAAAGCAGATTAGATTC
CACAGGAAAAAAAGTTGAAAACATAGCAATATAAAACTAA
AGGTAACACTGAGAAAGAAAACATAATAAAAATAAACAGT
ATCAAGCACCTTTAGCCATCTGATTTTCATGTAATTCAAG
CTCTTGAACAAAAAGGTAAAATAAGGTTACATAAAAATAT
TTGAAGAAATAAGGGCAGGTCTTTTCCATATGTGATAAAA
ACTATCCACAGATCCAAGAAGCTCAATAAACCCCAGGCAT
GAAAAACAAACAAAAATCCACAACAAGGCACATTATACTG
AAAAAAAAAAAAAAAAAAAAAAAGACTGACAACAGATGTC
TTGTTAGAAACAATATGAAAAAGAATAGTAGCAGAATATC
TTTTAAAAGCTGAAAGAAAAATCTGTCAAGAGAGAATTCT
ATACCCAGTGAAAGTATCTGTCAAACTGAAGGCAAAAGAA
AGATTTTTTTTCAGACACAAATAAGCTGAAATAATTTATC
ACAAGCAGATCTGCACTACAGGAGAGGTTAGTGATAGCCT
TTCAGTAAGAAAGAAAGTGGGCCTGTGAAATAAAAATAAT
TATCTCCTTCCACAATACAATGGTGCGACAGACATAGGAT
ATATATTTCCAACCCAAAAGGGGAAAAGAGGCAGGAAAAA
ATGGCTATCTGGTCCCAAGTAAGACCAAAACCCACCAAGA
AAATCAACATTATACATCAAATATCCAAAATAATCTTTCA
CTTCATGTTCCACCTTCTTGAGATAGGGACAATGCACAAT
GCCTGGATTCAAACTTCAGTGTGATGAATGCCAAATCCCG
CCCAGTGCACTTCCTGGGTACCAAACATACCACATGGGGC
AGGAAGGGCACTGCACTCAAAGGTGCAATGGGGAGGGGAG
AAGTTGGACCCCTAAAGTCTTGGACAGCTCTGCCTCTACG
GTTTTGCTAGACTCTGTCCACACTACAGCTCACGGGCTGG
AGGTTCATACCTGCAGCTCTACCAGGCTAGTATACCATTC
TGGCAGCTGTATAATTCTGGGATCCTTATGGTGGCCCCAC
TCTCACAGTTTTACTAAGCACTGCTTTAGTGTGGGTTCTC
GAAAGTCCTCTGACCCTACAGCAAGTTTCTGACTGGCTCC
CAGCCTGTCTGCAACACTCTTTGAAATAGGTGGAGGCTAC
AATGGCCCCACAGGACGCACACTCTGCATCACAGTGTCAG
CACCATGTGGACCCCACCAAGAATGATCACTTGCACTCTC
CAGTGGCAGCACAAGCTGCATCTGAGCCTACTTTAGCCAC
AGCTGGGGCAACCAAGGAGTCCTGCACTGGAATGCAAAGA
GCAGAGTTCCAAGGTAGCTCTGGGCAGCAAATACTGAGGT
CTTTGAGGTACCTCTCTGGAAACTTTACCCTCAAGGTCCT
ATTTCTGCCTTCCATAAAATTTCTAAGGCATGAACATAAT
TCCACCAAGTTATTTACAGCTGCATAACATGAGTATCCTT
TATTTAAGTTTTGAATACCTTATTCCTCATTTCCAACTGA
AACATCAGAAAAGACTTTACTGCCCATATTTTTACCAACA
TTCTGATCACAGTCATTTAAATAATCCATCAGAAGACATA
GGCTCTTTCTACAGCTTTTTTCTTCTGAGATCTTACCAGA
ATTGCCATAATACATCATTCATGACAATCTAGATTTTTTC
TAGCATGTTCCTCCAAATTCTTCCAGCCTCTACCCATTAC
TCAGTTCCAAAGCCATTCCACATTTTTAGAAATTGGTTAC
AGAACACCCCACTTCTGGTACCTGTTTCTGTCTTCATTTG
TTTTGTATTCCTGTAACAGAATACCAAAGACTGAGTAATT
TATGAACAATAGAAATTTATTTCTCACCATTGTGGAGACT
GGGAAGTCCAACATCCAGATGCCAGCATCTGGTGAGGGCC
TTCTTGCTACATCATTCCCTGGCAAGGCAAGAGAGGTAAA
GAGCAAGGGAGCAAAACGTCAAACTCGCAGCCTCAAAACC
TTTTATAATTGGCTTCATTCCATTCAGGGGAGTAGAGACT
TGATGACAGAAACACCTCCCATTAGTAGCTACCTTTCAAC
ACTGTGGCATTGGGGATTAAGTTTTCAATACATGCTTTGT
GGGGGATACATTCAAACCATACCAGCTATTATAAAAAAGA
CAAGATATAAGTGTTGGGGCAAGGATGTGGATAAAAGTTT
ACCTGTTATGGTTTGAATGTTTTTTCTTTCCAAAACTCAT
TTCCAAAACTTAACTCTCAGTGTGGCAATATTGAGAGAAG
GGGTCTTCAACAGATGATTTGGGCAAAGGCATCATGAATT
AATTAATGTATTCATGGGTTAATGGGTTAATAGGTTATCA
TGGGAGTGAGACTGGTGGCTTTATAGGAAGAAGACAGACT
TGAGCTGGCAAATTCTTGCCCCCTCACCCAGTGATGCCTT
CTGCCATGTTATTATGCAGCATGAAGCCCTCACTAGAAGC
TTACCTGATGCTGCTGCCCAATTTTGAACTTCCCAGCCTC
CAGAACTGTGAGCCAAAATAAACCTCTTTTAAAAATAAAT
TACCTAGTCTCAGATATTAAGTTATAGCAACAGAAAACAG
ACTAAGACAGAATCCTTGTACACTATTGGTGGGAACGTAA
ATTGGTACAGATATTATGAAACACATTATAGAACTCCCTC
AAGAAACTAAAAATCGAATTACCATATAATCCAGCAATCC
CACTTCTGAATATTAAAAGATTTGAAATTAGTTTGTTGAA
GAGATGTTTGCAATCCATTTCCACAACTTTTCCATTTCTA
CTTCTACCTCTTAATTGCTACTGCACAAACATTTACAAAA
TAAGCTAGGAGGTCACGTGATTTGCCTGTATAATTCATCA
AATGTCTACTGCTGCTCCACAAGATAGTCACTTTATTTAG
TTTTCTTTAACTTTGTTTTAAGTCTTTCCTGATTATAGAT
GAGAAATAAATATTGTCTGGACTTCCTGGAAGACCTTCTG
TCATTACCTGAATGCTTAATCATCTGTGACTATTCTTGCC
TCCCACAGTAAATGTCCTCAGTTAAAAACTGAAACTAGGC
TGGGCACGGTGGCTTACACCTGTAATCCCAGCACTTTGGG
AGGGCGAGATGGGTGGATCACGAGGTCAGGAGATCGAGAC
CATCCTGGCTAACACGGTGAAACTCTGCCTCTACTAAAAA
CACAAAAAATTAGCCAGACATTGTGGCAGGTGCCTGTAGT
CCTAGCTACTCGAGAGGCTGAGGCAGGAGGATGGCGTGAA
CCCAGGAGGTGGAGGATGCAGTGAGCCGAGATCGCACCAC
TGCACTCCAGCCTGGGTGACAGAGCAAGACTCCCTCCGTC
TCAAAAAAAAAAAAAAAAAAAAAAATTGAAGTTAAAAATC
TGTTATGTGGGACAAAATTTTGTTTTATTTCAATTTGTCA
ATATGTAACCAGTGCTTTTCTCTTTAACTCTTTGATGCAT
CATGTGTCATACTTGAGCCTAACAGTTGTCACCTCTCTTG
CCAGAAAAGAGAAAGCATAGCAACTCGATGGATGAAAATT
ATTGCATAGATTTTCTCTTCTCTGACCTCACACCACAGTG
AGCCTCAAGCTTCAATTGATGAAGCAAACAGAATTGACAC
CACCCATTCTTTTATTCAGTAAGTTTTTAAATTCCCCTTA
AGTGTTTAATAAATAAACTACTAAGACATTTCCACCACAA
GTTGTTTTTACCCTATAATTTGCCTGGATTTAAAATCAGG
CAATCACACTCTGTCAACTAGAATTATAGCTCTTTTGAAT
ACAGCATTCATCATTGTGTGCCTACAAATTCTGTATGTCA
CAGTACAGCATTAATCCCAGATAGCTCTCATGTTCTACAT
CTAGGAGGTAGTCACGCAATCACTGAAGAGAATACAGGTG
TGAGATCTTGAACTTGTGAAGCATATAAGTGGCTATTTGG
AAACACGCATATCCTAGAAGCAACCCTGATATTAAGAAAG
AATAAAATGAGAACAGGAGTTAAATAAAAAGTCGAAGATA
GGAAGAGCTTAAGAAAATCCAGGAAGAGTTTATGAATAGG
AACATGAATGAAAAAGGAGCCATCCCAGCAACTCTCTCAT
AGGTCTTAGCAGAAACCAGAAAAAAATGCTGATGTCAGTA
CATAAAGCAGGAAAGGTCTCAAGAAAAAGCAACATTACTA
ATGGACTTTCAAAAGAAGCTAAAAATACTGGAGGTTACTG
ACTTCTGGCAAATGAAATTGGCATGCAAATTAAATGTCCT
TCCTCCATTCAGGGAGAGACAATGAATGAACAGTATGGTT
TTTTTTTGTTTGTTTGTTTGTTTGTTTGTTTGTTTGTTTT
TCCTGAACAAGATGAGAGGAAAATCATCCATTAGAATTTT
ACCTATCTATATGATAGTAAATGAATAAATGTTTATTTGA
AGAAAAAAGGAATATTTGAGTTATATCAAGGTTAATCTTA
CGAATCCAAAATGGAAAGTCTTCAGGAAAGTTTAGAAAGT
GTAATGACATTTCCATTCACTCCTTGGTTTTAACTCAAGG
TCAGAGGAAAACTTTTAAAAATATGCCAAAATATGCCATC
ACAAATGCTCATAGTTCATGACCTTTAATATTTGTCACCA
TCAACTGTGACAAGTCATACTCTCTCTGTTATAGGGAAAC
AAGGCCTTTTCACAAAATCAATATGCAACATTATTTTAGA
ATAGTTGATATTCTTGAACTCGGCAATTAAAGGGGGAAGA
ATTATGTACTTTATAAATAAGTGGTTAAAAGAAGTGCAAG
TTTTATTACCATCATTGAATGTATAAATTTTCTTAGTCAC
CAAGAAACCAAGTCTTCTAGAACCTGTCTCTCACATATGG
TGAGGATCTTCTCTTGAATATTGTCTACATTTATGCCCCT
ATCCAAACCTCAATAGTTTAGCTTTCCTTCTCCATATCTA
CATAACATCCTGTATAGGCAAAAATAAGTGCTTCTACTGA
CTCCTCATCACTGAGACAAACAACACTGAGAGCAGATTTG
AAATAAATTCCATCATAATTGTCTCTTGCTTTCAACCTTG
CCTATGTACCCCCCACACATACCCCTGAATTCATCCACAT
TCAAAAACTGTAAATCTCTTTATGTCACTCCCCTGTTTAA
AACCTTCAGAGCCTCATAATACTTTCAAGATAAATTCAAA
CTTGGTACCATGACACAGAAGAGCATTCATGGTCCACACC
TTTCCAGCCTCATTTGCTGACTCTCCCCAAAGTCACTCAT
GTCTATTCATTTATTGAAAGTTTTCTGTTGCCTGCACACA
CCATGATGCCACACACCCTTTTAGTATTCTTGTGTGATTC
CCTCTATCTGTAGTACCAAGCCTAATCCTACCTCCAACAC
CTGAGTCAAGAGTTTATATTTATGAAGCTATATATTTCTT
CTCTGTACTTTCATAGCACTTCATACACAACTCTCTTATA
GCACTGATAATAGGCTGGCATTTTTTATTTTTTTAATCTC
TCTTTCCTTACTAGACCTCCTTTAAGCAAGGCCCATATTA
GTTAATCTTCATGCCAATAGCACCTAACAGTTTATCTCAT
CCACAGGTGGTTCAATAAATGCAGGTTAAATTTTTTTTAA
AAAGATGGATGGATGGATGGATGGATGGATGGATGGATGG
ATGGATGGATGGAACGAAGGAAGGAAAAAGGGGAGAAAGG
GTGGGTTATAAACTGAATGCTTGTCTGCCTCCCAAAATTG
AATGCTGAAACCCTAACCCACAATATGATGGTATTTAGAG
ATAGAACCTTTGGAAGGTAGTTAGGGTTAGATAAGGTCAT
TAGATTGAGGCCTTCATGATGGAATTAGTATTCTTATAAA
AAGAGCCACCAGAGAGCTTGCTCACATCCTTTCTCCTCAC
ACATTCAAGAAAGGCCAGTGAGCCTTTCTTCACAGCAAGA
AGGCAACTCTCTGCAAACCAGGAAGAGAGCCCTCACCAAG
TCAGCAGGCACCTTGATATTATTAGTCCAGCTTTCTGAAC
AGTGTGAGAAAATAAACATCTGTTATTTAACCTCCCACTC
TGTGGTATTTTGTTACAGCAACCCAAGCTGACTAAGACAG
ATTTGGGTACCAAGAAGTAGGGTACTACTGTAATAAATAC
CTAAAAATGTGAAGGTAGCTTTGAAACTGGGTAATGGATA
GAGATTGGAAGAATTTTTAGGAGTATGCCAGAAATACAGG
CATTGAAGTCTATTCTGGTGTAGTCTCAGAAAAAAAAAAT
TAAGACTATTTTATTGGAAAATGGAGGAAAGGTGATCCTT
GTTATGAGGTGGCAAAGAACTCGGCTGAACTGTGTTCTAG
TGTTTTGTGGAAAGTAGAACTCATGAGTGATAAAATTGGA
TATTAAGCTGAGGAGATTTCTAAGCAAAGTGTTGGAGTAG
CTTGGTTCCTTCTGGCTACTAATAGTAAAATGTGATAGGA
GAGAGATTAATTGGAAAAAAAAATTGTTATGGAAAATGAA
CCAGAGATTGAAGATTTAAAAAATTCTATGCCTATCCATA
TTCAAAAAAATTAGAAATCTTGTTCTGAAGAGGACACAAA
GGTTATAAATGAACAGCCATTTGATAAAGAGATCATGAGT
ATGACTCATGAACTTCACTGGCCATTTTAACAGAAGCCAG
GAAGAGAGAAGGGATTATACCAGCAAAGACATGGCTAGTT
TAATCCAAAGGAGATAGAGAAAGCAGAATGAAATGAAGGA
ATTCTGTCAGATTTCCTAGATTCTACAAGACCAGACCACA
GAGATATTTCGCTGCAAACACACACTATTCTTCAAGGAAA
AGGAAAAATTGATCCCAAAGATTCAGAGATCATAAGGGCT
GCCACTCTCACCACAGGCCCAGGAGCAAGACTTTCCTCCT
TGGTTTCAAAGGGTGGGGCCACCTCTTTGGTTTTACCAGG
CTAGGATGATCCTACCCAGTGTTTCAGGGGTTGGGGCCAT
CCTTGAAGAAAGCTTGTGGTATTTCATTTTGTCAGCCTTT
GCTAAGACAACAAGGAAGGAAGGAAGGGAGGGAGGAAGGA
AGGAAGGGAGGGAGGGAGGGAGGGAGGCAGGGAGGGAATG
AACCAACCAGTGGATACTCCCATGTCCAACGGCTCATGGC
TGCAGATGATCAGCCATGTATTGAGATTAAGCCTGTGGTT
TTCTCTGCATGGGTAATTGGCTCCCCTGGAGTCACATTAT
TGACCTTGCATTATTGGTGTCCCTTGATCTAATCAGAACT
AACAGCACAGATAAAAAGGAAAGTGAGAGCCATTAAGCTG
GTGATTGTGTTGGGTAAAGACCACAAAGATTCCTTCCATC
CTTTACCTGAAAGCGTCAACCTTGACTTTCAAATTCTACC
ATTAGGGAAATGTGTGGGGTCTGTAATATTCATGAAACCC
TAAATTATGAAGAAAATTTATACTAATAAAAATTGAAAAT
TAAATGAAACAAAAAGAAATGTCACATTACATAGTGGCAT
CTCAATTTCCTTATTTGCTTCCCATTCTGTCTTCCCTGCC
CAAAAGAGTCCATTCATTCTATCATTATTGAAACAAGCCT
TCTTAAACATTTCAATGGCTCTTCATCATCCTCATGATTA
AATCCAAATTTCCTACAACTCACACTTTATAAATTGGCCT
CTACCATCCCAGCCATGGTAAATAATGCCATGCCTTCACT
CACCCCTTCACCTCTGTATATGCTTTTCTTCCTACCTAGC
ACACCACTCCACCCATCACCTATCCCTAGTCATCCTCCAG
GTTTTAGCATATATATCACTTTAGGAAGTTTTGTCTGACT
TCCCAAATATGGGTTAGATTTGCCTCCCTCATTCTCACAA
CACACTATTTCCCTTTAGAAAATTGTAGGACATGTAATTT
CTTTGTTCATATGCCCTACAGACAAGAAGCTACTATATGG
GGAGAACTATTGTACTCATGTAGTCATGTATGCACCATGA
CTGGCATGCAGTAGGTGCTCACTAAATAATTTTTGCTGAA
TGAGTGAACTGATAAGGTTCTAGAACTTGTAAATAGATCC
AAGTCTAATGACAACTCTACATGTTTGTGTTATTTAATAT
TTAAATGAGCACATTCACATCTCATTATCTCTTTTAACTC
TTAAAACAACCCAGTGTAGCAGGACAGGTACTAATCAAAC
ACTGTCGATTGTCCACTCAATAGCCACACCATTTCTCTGC
CATATTGACAGGAGCCCTGGTTTTCTTCTGGAGCTCACTT
TCCTCCAAGTAACCAGAATTAATACTGATTGGCTTGAGGT
AATGTGGTGGCTGTGACAGCCTGTTTCCACAGAAGAGAGT
CTGAGGCAAGGGTTAAGTGCTATTATTGGGAGGTGCATTG
CCAGGCCTAGGGAGTGAAGGAAGAAGGCAGTGAGACAGGT
AATAATGAGAACTAAATAAAAATTGATGCTTTTTCATGTT
GGCCACCATTTCACAAAGTGAAACAAATTCACTCAGCTAC
TTGAGATGTCTCTAGACAAGCTACATTCAAAAATCCATGC
TTCAGAACAGGCTATCACAGGGGAAAGAGAAAAGGAATTT
TTCCACAAGTTTCTTCCCACTCTCTGTCTCCCACTGGTAA
ATGTTTGCCCCATTAAAAAGTTACTGCTAATATGGTGCCT
CTTCTAAGTGCAGAAGTGATGGGAATAGCCAAAGACTTAG
CAAAATGGTGTTCGCTTGCACAGAACTGGCCCAGGTTGCT
GCAGCTCCAGCAGCAACTGCAATGGAGCAAACATCCAAAG
GCACAGGAGACAAGAGAATAGAGGACATTCACAAGATAGG
GCAGATACAGTGGTAATTCCAGAGATTGGCTTAAGTGCCG
TCATGTGGGAAGTCTGCTGGCCGAGGGGGAATGGTATGGT
AAAAGCTTACAGAGACATTCTTAAAAACACTAGTGAAATA
TATTGCATATTGTATTTTACTAATCAGGTAACTAAGAATG
CATTTTACAACCAATAGTGTGTCATAATCTAATTGGTTGT
GCTATTTCTTTCACAGTGGTATACAAAACAATGGTGCATT
TTATAGTCAATGACATCTTAGACTCTGTGAAATACAGTAG
TCCTGTGGTGGCCTTCAGACCAACACAGCCCTGCATAACG
TGTAATCATGTAATGCAAGAGGCTCCAACAGCCTTCCTGC
AACCATGAAAGGATCTAACCTGACAGTCTGAGGCTAGCAG
AGCAAAAATATGGAAAGTATCTGTGTCTTTTTAGTGATAT
GTTTCCCCATCTGACAGATAAACAAACTGAAAATAGAGAG
CTGATGTTCTTTTCCAGAGCCTCATAGGTGGTTAAACAAT
GGAGCTGAGACTTTAACCTAAGACCTTGGTGTTCTTTCCC
ATTCAACTTCAACATGGTCTTCAAAGCCCTTCACAACTGG
CCTGTTTACAGCCCAGTCTGCTAATCTCTTCCCACAGGTC
TGTCCTGTCCTCTATATATAAGACTTAAGGTTTCCTGAAA
ACAGTCCATTTTCTCATATTTCTCCAGCTTCTAATGTTTT
AAGAAAATCTGGCAAAATAATAGTAAAGAGGATGATCTCA
CTAAATATTTATTATGAAGAAAGTACAGAGATCTGGTACC
TTATCTCCAATCTTTTAGGATTCAGTATATGGTATATGGA
GAGTAATACCATCTTTCCTTAAAAACATCTTGCTGCCACC
ACCAAAACCAAAACACCAGCTGCATGCAGATGTGATACTC
AAGCAATGAAACCACATCAGGTCCACATCCATCAAAACAG
GTTCAGTGGAGCCACACTAGCCAGTGTGTATCAGCTGAGC
ACCATTCTTCAACCAACCCTGGCTGCATATAGCCCCAGAG
CCCCAAAGGTGCCCATGGTCATGTTCACAGCTACCCAGTG
ACTCTCCCTCGAGTACCTCTAACATGTTTATGTTGACTGG
CTTTGGTCCATGCTACTTGCACTTTCAAGTATTTCAGCCA
GGTAAATTACTAAATTTCAATGGGAGTATGAAAACTGGAA
AACAATGGCTCTATAATAATTCAGGCCCATTTTAATAGGA
CTTGATTGCCAACATGGTCAAGCATCAGAATAAAAATCCA
AAATATCCAGAGAAATCTATGCTGAAGCAACTTAATAACA
CCATAGGTTACTGCTCAAATGAAAGAGGATCAAGAAAAAA
GAAAACCCACTAGAGCATAAAAACACTCTACAGAAACAAA
GCAGCTGTTTTCTGCATGTGGGTGCCTCCAGCATTTGTGA
GTCTGCAGTCGGCTGTGAATACCCTGGGAGCCATTTCCCA
TCTTCACCAGAGGAGGCTGCATGGTTTAAGGTTTCCAAGT
CAAGGGAGCACCCTGTAGCAGCAAATTTAATAAGACAATA
TCTCCAACATGTCGATCATGCCTAAGTAAGTTAGTAATCA
TTATCTTTTTTCTTGTTACATCTAGCATTATGTGACATAT
CTCTTTGATGGGAAGAGAAAAATTGCATACATTTAGGGAT
TCCCTCTCAATAAATGGCTCAGGATGGAAATTAAGCCAAA
GACTTCACGTCTTGAAACTCCAAATAAGCATCCTCAAGGA
AGTCTGACTTAGAGAACCTAGACATTCGACAGTTCCAGTT
TTCTCTTTTCCTGCGGTCCCTTTCTCTTAGGTGGGGGCCT
GGGGTCAGGATGTGGCAAACACACTCCCCCTATCTTACCT
TTCTCTCAGTTCTCCAATGTCACACAATTCAGTAAATATT
TATGCATATGTATAAGGGGTGCTGCAAGTCACCTGTAGGA
AGGTTTACAAAATTCGGTCTTCCTAAAAGATAAATTGCAG
GTATTTAGTTCATTATGTTCTAAGCAGAACCGAGGGGGAA
AGAATGAGAATATGATAGTGATTTTAAGTGCACCTAGGGT
CCTTTGCTGTGTAGGAGCCGCTAAGTGAAGAAATATATTA
GTCTTGCTTTTCTACTAGCCTCCTCATGAAGTAATCACTT
AAATGGGTTCTCAGAGTTCAGGGGAATTGGAAGACCAGCA
GTAATAAGAGAAATACCTTGAATTTTCTTCCAAGGCACTC
CAAGGGCTTTGCAGACATTATTACATTTACCAGCCCTCCC
TGGTCTCTGTGCTTCCGTCCAAAAAAGATGTCAGCTTCAT
GAGGGAGGAAATCTGCCCTTATATACGAGAAAAAACGAAA
GCAGAGCTTCTGAGACTTGTCATGCAGGGTTCCTGTGGCT
TCCAGGGCCCAGGATTCTGAAATACCAGTCACTCAGTGTA
TATTTCAGTATTTTAGAGTACTCATTCCAGGAACCTGAAG
GGGCAACAGCAGTGTTGATCCCCAAACTCCCTCTCCAAAA
GGAAAACATTTGGAGGTCAACTTAAATGCCAGCCTTCTCT
TTCCCCACTCCTGCTCCCCACAGCTCTGCGCACACACACA
CACACACACACACACCCTTGAGTAGCTCTGAGCTATTTTG
GGCTTCAACCTCATCTGCCTTTCACATTAGATTCAGCGTT
AATTATGATGCTCCAGTGAAAACGAGCCTTCTGACAGTCT
CAAGCTTGGAGAATGGAAGGAGAAATAAAGGCAGCTCCAA
TTACAGGCCGTTAGCCCTAATTAATGCCCACCTCCTGTGC
TTGGCATTCTAGACACAATCCCCCCACTACTATGGGGAAG
AACTCAATTCACTCTATGGCACAGGGACCAACAACATTAA
GACAGTTACTTGCTGGTCCCCACGGAACATGATCTTTCAA
GCAAGGAAACGATGTATATGCAATAACCAGGAGGAACACA
GAATCCTGCATTTCTCCTTTTAAACTGTCCTTTGACATTC
TTGTGGCACACCTTTAGGGACAAAGAATAGAGCCTTTTAG
AAACCCAAAATCTATTTCCTTTGTTGGTTCTAGACCTCGA
GTCAATCAAACAACCAAATACATGTATTCATATATATATA
CACACACACATATATATACACATATATACACGCATATACA
TACATATACACACATAGACACACACATATACACATACACA
TATAATGTATGTATATGACTTAAGCACTCTAATTTGCTCC
GTGAGAAATATGAAGGATGTAAAAATCTCGTTTCTCCTCT
GAGAAACATGTAGTACCACAAACCTCACTAAATCAGAACG
TCTTCTGGGAAAGTACTACTTCCCTGCTGCTTTCTGAAGG
ACTTCAGCAATTAATTTTGCAGGGAGTAAATTCACATGAA
GAACGAGACTGCTGTACAGCTCCCGACCGGAGCCCTATTT
GAAGCATTAAGCTGCCCGAGTTTGCAGTGACTTCTACCTC
TCTACCTCCCAGCCTGCATACTCTTTCTTATCTGCAGCTT
CTAGTCCACCCATTCCATTCAATGTGGTTCCACAAATGGT
CACTGAGGGCCCTGGGTCAGGAGCTGAACAAATATAAAGT
GTGTAATAATCCTGCTCCCTTCACTCTGGTGCTCACTGGA
ATCTACTGTATATGTCTTTATGTCACTCTCCATCACCAGA
TTGTAAATTCCTCAAAGGCAAGTATTATGTCATATTCACC
TCTGGATCCTTGGATCCAAATTCAGAGCCCCACACTCATG
AACTCAACAAATGGCAAATGAATTAGGAAATGGATGAATA
AATTAGAGCAAATTTAGCAGGCTAAATGATTTTGGCCTCC
TCCTAGCATACTCTGAGAACATCTACAGGGAATGCCCAGG
CCATCTCCCTATCAGAGATTTTCTCATAGTATGCTCTTTG
AAGTGGCCTTCTTCCCCTAACTCACCCTTTAGTCTGAATT
TACTTACCCACACTTAACAGTGGTCTGAAGTTAGCCTGCC
TGTTCATATGCCTACTTGATTGTTGCCTGTCTAACTAGAA
AATAAATTTGAAGAGGTCACAGACTTGTCTGTCTGGTTTG
CCTGTATCCTTGGCATTTATCACAGTGTTTAACATAAAGA
AAGAAACCAGTATTTCATAAATGAATGGGTGATTGAATAA
ATGATTAAATGGAGAATCACACACCAAATTAATGTGTAAG
GATATCTGAACTGTGAGAAAAGTTAACATAGCCTAATATT
TAGTCCATTAAGTAATATTTGTAGGTAGGGAGGATAGGAC
ACTGCTAAGAAAAGTGGATATAAAGATAAATAAGACATTG
ACTTGAACCTCAAAGAATGCACAGTTTAGTAGGGACCAAA
AGACAGACAGACACACACACACACACACACACACACACAC
ACTCCATTTTAAGAACTCTTACAATAAAGCAAATTAAGAC
ACTAGAGATTAAGTCACTAGGAGATATAAAAATTGTTTAA
ATCTCAAGGGGCATATTACTCAGTAGAGAGACTGATGGAT
ACATGAAAAGATAACTAATAATATCTAACGCCATTTGATA
CCAGCCATGTGAATCATAATCTCATAGATCACAAAAGGGA
ATGATTATCATCATTCCTTTAAATGGTTCAAAGACTCTCT
TCTTCCTCCGTCACTGTCAAAGGGGCAGACTTGGCCTACA
ATCAGTAAGAAGGTGGTCCTGTTGATAGCTCTGTAAGTAT
CAATGTGCAGGTAATATCAGGAGTAGGGAAATTATTCATC
CCACTCACCTATTCAAAGGAGGCTGCTTTATACCTTTATG
TTCTTCAGAGCACTTAACATGCCACTAGTTTGCAATAAAT
TACAATTAGTAACAACAGCATCATTATTCTGGGTTTTATT
ATTAGAGGCATTAATTTTTAATGTTTACTATACTCAAATA
TGTGTAGAAGCCTCGAAATGTATTTAATAACAACTTCCAC
CTTCCGAGCTCTAGTGATGGTCTAGTGGGATTTAACCAAA
CTCTACCACATTTAATGCTCTGAGCAGAGTAAGGCAGCCA
GAAAGAATAGGAAAGCGAGGGGGAAAGCTCTGAGCTGAGA
AGGAATGTATGCTCCAGAGGATCTGAAGCCCATTCGGTCT
TCGCCTGGAGGTCAGCAGGGTGCTCTGCAGTCTAGAAAAC
CTCACCTGGAGCCAGCCTGGAAATGCAGACCCTAACCACT
CGCGAGGTAAACAGGCTCAGAAAGAACCACTCTGTATCTG
GAATTGAACATTTTCAAGGAGCTAGGGAAGAAAATTTCTG
GAGCGAGGAGGTAGGGAATGAAAGGAAAGAAGACTCTGCC
TCACTCCTCCACATGTCTCCAGCTATAGGCTGTCTTGGGG
CTCTGAAGGTTCGTGACTTCCACCAGCTCCAGGTTAGGCT
GACAGATCCCCTTCCTCTGCTCCCTTCATCAAGCCAGAAT
AGGATGAGGGGAGAAGCTTTCCTTTTATCAATATGACAAG
ATGATCAGAGTGAGAAGCTTGGGTCCAGGTTCTACCTAAC
GCTCTGCGTGGTTTCGGATATGAATTCTCTTTGTTTAAAC
AATACTTTCTCAACCCTGCCCAGAGGACACCAGTCCTGAA
CTCTTGACTCTTGATGATGGTAACTTACCCTATGCAGAAG
CTGTGTTGAATTTTTATAAACAGGATTACGAAGTACCAAA
GTCAGCCTTCAACCTTGGTGCTTGGCCAAAATCTGCTATT
CTGTTTGAACTGTAGCCACTGCAAGGCTAAAAAAACCTGA
AGGTCCATGTAAACATAATTTCTGGGCCCCCTGGATGTAG
GTGTGATCAGTACTTGTGCAATCATCTAGGCCATTAGCTT
TTCTAGTCAGGGTAACCCTATCAGCAATATAAACAAGCCA
TGTCCTTTGAATTTACTGTTAACATCTGATTATTTACCTT
CAAATATAGAAAGGTATTCCACATGGACCTTGGAGTGAAA
TCTTATGTGCTTTATGTCAGTTACATTTAAAATATACATT
TATTATCACAAGAGTAAAATGCTACTCAAATTAATAGTGA
TTGTGAAAGTTGTTAAATTTATTAACAAAACCATTTATTT
AGAACTTTAAAATTGCAAAATATAAGAAAATTAATGGGGA
GTTGATAGGAGTGTGTTACCTAGACAACTTTAGGAAGGGC
ATTGTATCCTTTCTGCAACCACAAATGTTTATTACAATGC
AAATAACAATTCAAGCAAAGTAACAGAGACTGGATAAAAT
TGTATTTCTAATCTTTGCTAATTTTTTTTTGGAAATCTGG
CATTTATAACATCAAACAAAATAATCTTGAATAAATGTAT
TGGTGTTTAGTTACTTTCTTTTAGGTCCTGATTCCTACTC
TGCCACCCAACTCAGCAGAGTATGAGGATGGCTTTAGGAT
GGTAGTTGTAGAACACAATCATCTCACAGCCTAGCCAGTG
GGTAGCAGTGTAGAGAGTTTGTTGCTTCCGTACCATAACG
TCAAACTTTTTAAAAATTTGACTCCTAAAATTTTTACCAA
TAAAATTTTTTGAATAACTAATTTTTATAATAAAATCTGT
TTTTTATTCTTGTAACCCAGAAGTTTATTCTCTAATGGTA
ATATCTGGCTTAAGCCAAATATTTTTTTTTTAACACATGA
CTATTCAGCATGAGGGCAAAATGCATATTCCATGCACTTC
TTGGGCTTCTCACAGCGACCTCCTCTCTCTGCAGGAACAG
GTAACTGCTTGCCAAGGAAGTCTATACAAAGTGCCTAAAA
CAATTATTAATAAATGGTCCCTTCAGTTAGATTCCCTAAG
CTGCTTTCTCACTTAATTACAACAAGTAACAACAGCATCA
TTATTCTGGGTTTTAATATTTATCTTTTTAAATTATATGT
ATCTTTTTAAATTATAGTCAGTTGTTTGCTGCCATTATTT
TCTGCACACATAGTCTCAGTTTATGCCTTTTCATCATGGT
TGGCCACAACCCACAACATGGGAAACAGTGTGGAAGTGCC
GACTCCCTTAGGCTTCTGTCCAGAGCCTTCACCCTCCATC
CTTGCTCCTACCCAGTTCATGTGCCCAGGCCCTGCCACCT
GTTCTCTCCTCTTCCTTCATGCAGGTCTGCTCCCCACACA
ACAGAAAGACTCACGCTTGTAGGGTAGCGTATTAGTCCAT
TCTAGCACTGCTAAACAAGTATCTCAGACTGGGTAATTTA
CAAAGAAAAGAAGTTTAATTGGCTAACAATTCTACAGGTT
GTACAGGAAGCATGATACTGACATCTGCTTAGCTTCTGAG
GAAGCCTCAGGAAATTTACAAACATGGCTGAAGGTGAAAG
GGAAGCGGGCACATCTTACATGGCCAGAGCAGGAGGAGGT
AGAGGGGAGTGCTACACTTTTAAACAACCAGATCTCATGA
TAACTCACACTTACTGTGACAACAGCAAGGCAGATGGTGT
TAAACCATGAGAAACCACCCCCATACTTCAATAACCTCCC
AACAGGCCCCACCTCCAACACTGGGGATTATAATTCAACA
TGAGATTTGGGTGGGGATACAGATCCAAACCATATCAGGT
AGCCTGCACAGAAGATCCCAAAGCCTGTATTTGCCCAAGA
CCTGTCATGTTTTACATTTTTACTGACCTCTGGGATTCAA
AAAGCAGTGTACTTGCAGAGCTCAGTGTCTTCATTTCATT
TAATCTACAATAAAAGAAAAAATAATTATTCTACATCCTG
AGTCCACAGATGTCCAGGAAGAAAAGAGACAGCTCTTGAC
TCAGGCTCTCTTGGATGGGGCTATGGTGCTCCACAGGAAC
ACCTATGGCACCCGACTCACCTGTGCCTCCCATCACAGCT
GTGTCTTTAGACATGCCACAACTTGACATGGCAAAGCATT
GCCTGTGCAACCTAAAGCAGTAAACATGTTAGCGTAATTA
ATGTCTTAACAACTTATTACAATTCTCAGATAATTAATCA
CAAAAGCTAAACATGCTGTCTCACCCTCCTAATGTGCTAA
TGCTCTAATTATTATGCCTCAATTAAGGGGAAGTCAAATG
CTCCTTGCTTAAAAGCACATGCTTAATAAAGGCTCATGCA
TGGCTCCAGCACACAGTAGGTAGTATATGGTAGTGAGGAA
GGAGGAGAAGAACTTTTTAATGCAGGCTTGTAGGCAGCTT
CAGGCAAGAAAGTGACAGTTCTCCTTTCTTGAATTTTATT
CCTGGACAAACGCCAAGTTCTGAAAACCTACTGGGACTTA
GGGATGTCTCTAGGAGGAATGGTGTGGTGGGGGAAGGAAA
TATGTTCCAGGTGAGGATATGTATATGTGCTGGCACATTT
GTGTGTATTTTCTAAAAGTATAAGTTAGACAACAGTCATT
CCCTTTAACAGATTCATGGGTGAGTATGGCCCATGGAGCC
TGGCTACCTCCTAGGACCCTCAGGACTCTGTGCTTGGCAC
ACTAGGGACACAAAGGCTACAGCAATGAAGCGCCTCCCTC
TAAATTAAATCTTACATTTGCCTCCAAATTGTCTTGAATA
GTGTTTTTCTTTTTTAAATACACTATACAAACACACCAGA
GTGCATTCTGGTAGGACGTAGCCTAGGCTTTCTGTGACTC
TCACCTGAGAGACTGGTCTGGCCGCTGTACTTCCACGACC
CTAGGTCCACTACCTTTGTACCCAGATTCAGGATTCTTCA
CACATGCACACTATCAACCCTATGACAATGACAAGCCTCC
TGGGTAATAATACTAGCCCACGCAACCCTATAACAACTAA
TAATTAGAATATAATTTATATTCTAATTATAAATTATAAG
TATAATTATTGTGCTACACACAGTTTCTTGAACTTTGGGA
GATACTGAGAAGTACTGGACACAGTTTTGGCTCATTAACC
ATTTTCAGACTTCTTGGGAAGGCTAGACACAGAAGTATTA
AAAAAGAAAACGCGGTTCAGGGACGTATTTGCTAAGTGGC
CCATAAGTGATATTTGCCTAGAAGAGAGACAGAGAGATTC
CTGCAGTGCTCAGCAAAGTCTTTGCAGAACAGGAGGTGCC
AAAGCTGATCCGTAAAGGTGGACAGATGTCACATTGTGGG
TCTACAAACCCTTCATTCCTAACTCTTTATTCTTTCATAC
TTCATCAAAATTCTATGGACTCTACCTTCAAAATATACAT
GGAATCTGTTATTTCTCCCTACCTCCATTATGACCATCCT
TGTCCAAGTCTCCATCATCTCCCACCTGTATAATTGTAAT
TCTCTTAATTAGTCTCTCGGCTTTTGAGCTTGCCCCAATA
GTTAGGATGGTCCAATTACAACTTAAGTCATTCTACTCCT
CTGGCTTCTCATTTTATTCCATACAGTACTCTACAAGGCT
CAGATGACCTGGCCCTCCATTAATTCTCTTACCTGATCTA
CTACTACTTCCCTCTAACCACTATCCACTCTGTTTCAATC
TCATGTGCCTCTTAATAGCCTCCAAACATACCACGCACAC
TCTTGGAGTACCCTGAGATATCTGCATTGCTCACCCTCAC
CCCCTTAAGGTACTTATTCAAAGGGCATCCTCTCAGTTGA
GGCTCTGATCACTCTATTTAATATTGCAAATCCACCTCCC
CCAACCAAAATTCTCTAATATCCTCTCTGTGTCATCTTTC
TCTATAACTCTTAACACCAACTGATGCCAAAGACATGTTA
CTTGTTTATAGTCATTCTTTTTTCAGTTAACATAAGCTGC
ATACAAGGAGGGATTCTTGTCCCTTTATTTTATTTTTGCA
CAGCACCTAGAACAGCAGCTGGCACACAGTAGGTTCTCAT
TAATTGGGGTGGCTGGGAAATGACACTGGGGCAGGAGGAT
GGTATAAACAAAACCACAAAAGTAAGACAACACCAGCTGT
GATGGAGAAGGTGCAGCTAGGAGACTCACCTGCCAGAAGT
GGGAGTTTTGCCTTGAAGGAAAATGGAAATTGAGGTGGAA
AAGGTGAGGATAAGGCTGCTTTGTCTTCCGTGCTCTGGAG
ATGCTCCTCTTATCTAGCACCTTCTACTGCAGCCATGGGG
AACTCACATTCTTCTCTTATTGTCTTTTAAAAACATCAGC
CTCTGTTTTTAGAAGGAACTGTTTTCATCTGTCTGAAGTC
ATGGATGGATTGTATTATGATTTGGAACATCCTGTGAACA
CCAATAAAAATAAAGGCTGCCTTAGGCAACAATGTAGCCA
CTTCTTCCTTGGCAGGAAATTCAAAGATGGCTTTAATTCT
CAAAGGCAGTGGATCATAAAGTGGACACACCCCTTTCACT
TAAGTTTCTTCTTGAAATTCAGCATGCTCTTAAGAGAGCT
GCTCTGGGAAACAGAAATGTCTTTGGACTTTGATACAAAG
TATGTGGGATGGGTAGAAGAAAAGGCTATGGGAAGCTGAG
AGAAAGTTTTCAATCACAGACTTTCAAGCATTGGGTGGTT
CCTCCTTAAGGTTAGAGTCAAAATGCCTCCTAAACCCTGT
TATTACCCTGAACAGATTCACCCAAGCTGCAAGAGAAAAG
CAGGATTTAGATCAAGTGAGTATGTATACATGTGCTTGTG
TGTATTTACTAACAGCCAATAAAAATACATCAACAATTCG
TTATGTAAATCAGGAGCTCTAGATTGACAAGGAAACTGCT
GCTTTCAGGATCTCATGAAAGCAAACTCTTCCTAGGTATC
TGGCTTCAAGTTCTTTGATTGGCAGAGAAGAAACCAAAGT
GGTTGGTCCAAGAGGGTAAGAGATGACTTAGAAGCTAATT
TTTGCTTGCATTCTTGATCTCCCGTGTACTAAATACATGC
CTTAAGGCAATTCAGGAGAAATCTCTGAGCCTCAGTTTCC
CATAGAAGTATAAAGAGAGTAAAAACTTCTATCTCAAATT
ACTATGAGGTTCACAGGATGCAATGTTCATGGAAGTGCTT
TGCAACATGCTGTGTCAGTTAGCTATTGCTAAAAAAAGTA
TGACTGCATAACAAATCACCTTCAAAACTCTGCAGGTAAG
ACAATAGCCTATATTTACTGATCTGTGGGTTGGGTTGATC
CAGGCTGAGCTTGACTCGATTTGGTGGGCAGCTCACATGA
TCTCAGCTGGATTCATTCATACGTCTGATGGTCATAATGG
GATCAACTGATCTAGATAGGACTTAATGGGGCAAATCAGC
TCTAGTCCACATGTTGCTCATCCTCCTTCTGGAATCAGTA
GGCTAGCCAAGACATCTTTGTCCCTTGATAAATGAAAAAG
TACAAGAGAGCAAATTCAGTCACTCAAGAGCTTCTCAGTC
CCTTGCTCACATCATGCACGCTAGCATTCCACTGGCCTAA
ATAAATCACTGGGGAATCTGCAGTGAATGAAACTGAAATA
TTCTATGGTAAAGGACATGGATGTAGGAAGGGGTTAAGAG
CTAGAGTTCTTAATGCAATCTACTGTAAGTACTTTAAAAA
TGCAAGACATATTGCCAATGCTCTCCAGAGAGTTGTAGAA
TGAGCAGAAATATTTTTGGCTTATCAATGTTGTATTTCTC
CAGACTACAGCAGATCATTCTCTTCTGTCATCAGCCCCCA
CCCTCCAATCAGTAAAATCCAGGAAACTTATTCACTATCA
GCCATCAAAGAAGGCAGGATACTCAGGATACTATACTGGT
GGAGAACACAGGTTTGTGGTCAGATGGATCAGGATTTGAG
ATCCTGCTCTATTACTGACTCACTATATAATCTTGGATGA
GGTGTTTAACTGCTTTAAGTCTTAATTTCCTTATCTCCCT
TGGTGATCCAGGCTCATGGCTTTAAACACTATCCATGTCA
TTACCCTGGACAGATTCACCCAAGCTGTAAGAGAAAAAGC
AGGATTTAGAAAATCCAGTGAATGTGTAGTGTACATGTGC
TTGTGTATATTTACCTGCAGCCAATAAAATATATCAACAA
TTAGTTATGTAAATCAGGCACTCTAGATTGACAAGGAAAC
TGCTGCTTTCAGGATCTCATGAAAGCAAACTGTCTTCCTT
AATGTATGGCTTCAAGCTCTTTGATTGGCGGAGAAGAAAA
CAAACTGGTAGATTCAAGAGGGCGAGAGATGACATAGAAG
CTAATATTTGCTTGCATTCTTGATCTCCCTTGTACTAAAC
ACATGCCTTAGGGCAATTTGGGAGAACTCTCTGCCTCAGT
TTCCCTTAGAAGTACAAAAAGAGTATGTGTGTGTATATGT
GTATTTACCAACAGCCAATAAAATACATCAACAATTATTT
ATGTAAATCACGACCTCTAGATTGACAAGGAACTATCCAT
ATGTTGATGATGCTAAAATTTGTATTTCTAATGAGAACTT
CTTCCCTTAACTTCGTATTTGCACATTCCCCACTCCACAT
CTACAACTGGGTAACTCACCAGTATCTAAAAGTGAATATA
TTTAGAATGCAGCTACTCATCGTTTCCCTTAAATCTGCTC
CTCCACCCTATTACTTATCTTGTTCACTGGCACCTCCATT
CTTCCAACGGATTACACTTACAGCCTTATTATCATCCTTG
TCTTATACTCTATATCCAATCTGCCAGGAAATCCTTTTGA
CTCTACCTGTAAAATATACCCTAAACTCAGCCTATTTTTA
CCAAGTCCACTGCTAGTGAGAGGTGACAATGTGCTAGCAG
CCCTTGCTCTGGGCGCCGCCTGGGCGTCCACTCTGGGGGC
ACTTGAGGAGCCCTTCAGCCCGCCACTGCACTGTGGGAGC
CCCTCTCTGTACTGGCCGAGGTTGGAGCCGGCTCCCTCTG
CTTGCGGGGAGGTGTGGAGGGGTGCTGCCCGCCCAGGGCA
GTGAGGGGCTTAGCACCGGGTCAGCAGTTGCGGTGGGTGC
AGTGGGTCCCCCAGCAGTGCCGGCCCGCCGGCTCTGCTCG
AGTTCTCACCGGGCCTCAGCTGCCTCCCTGTAGTGTAGGG
CTCCGGACCTGCAGCCTACCATGCCCCACCCCCACCCCGC
GGTGGGCTCCTGCACGGCCCGAACCTCCAAGCCTACCCCT
GCTCCATGGTATCTGTTACTATAGACCCCCCCAAGGGCTG
AGGAGTGCAGGCCCAGCTCGGGACTGGCAGGCAGCTCCAC
CTATGCAGGATCCACTAGCCAGGTGGGCTCCTGAGTGTGG
TGGGGACTTGGGGAACTTTTATGTCTAGCTAAGGGATTGT
AAACTCACCAATCAGCACTCTGTGTCTAGCTCAGGGTTTG
TAAATACACCAATCAGCACTCTGTCAAAATGGACCAATCA
GCTCTCTGTAAAATAGACCAATCAGCTCTGTGTAAAATGG
ACCAATCAGCAGGATGTGGGTGGGGCCAGATAAAAGAAGA
AATGCAGGCTGCGGGAGCTAGCCAGCGGCGACCTGCTTGG
GTCCCCCTCTGTAGCGTGGAAGTTTTATTCTTTCACTCTT
TACAGTAAATCTGGCTGCTGCTCACTCTTCGGGTCCACGT
GGCCTTTAAGAGCTGTAACACTCACCATGAAGGTCTGCAG
GTTCCCTCCTGTCCGCGAGACCACAAACCCACCCGAAGGA
AAATGCTCCAAACAAATCTGAACGTCTGAAGGAACAAACT
CCGGACACAGCATCTTTAAGAACTGTAACACTCATCGCGA
GGGTCCACTGCTTCGTTCTTGAAGTCAGCGAGACCAGGAA
CCCACCAATTCTGGACACACTAGGACACCAGACTAAGCCA
CAGTCATCTCTTATGCAGATAATTGCATTCATTTCCTGAC
TCTGCACAGCCTGCTGTAGTGAAGTCACTAGCCAGAGTGA
GTCAGATCATGTCTTCTTTCTGCTCAAACCCTCTAACGTC
TTCCCATCTCACCCACTGTAAAAGCCAGCTTCTTTACAGT
GGCATACAAGGCCTTCATGATGTTGCCTCCCTGAACTGTG
CTCTCGACTCTTTCCAATATAGCCATATGATGGTCTCCTT
GCTGTTCTCCAGAGCTTTGCACTTTTAACTTTCTCTGTGA
TGCTCTTTCCTCAGATACTCAGATGGCCCATTCCTTTACC
TCCTCTAGGCGTTTACTCAAAGTTCACCTTTTCTCTGAGG
CTTTCCAACCACCCTGGCCACCTCCTCTGCCATATATTTT
CCTTTATACCTTATCATCTAACATGCTGACTGTTTTACAT
ATTTGTTTCACTTACTAGCTTTCTCAGTTGCCAAGTTATA
AAATCCAGATAAAGTGGAATGTTGTCCATGATATACATTG
TCGTATTCTTAAGGCCTAGAATGTTACCAGGCACATAGTA
GTTGCTCAATGCCTATTTGTTGAATGAATAAGTGAAGAGA
ATAGAAGTATTATACAGATTAAATGAGATAATACATGCAA
AAATTTAGCATAGTGTCTGATGCATAGTAAGTGTTCAAAA
AATGATAGCTCAAAATACCCAGCAAGTAAAATCTAAAGCC
CTGGTATTCTGAGTCTTAGCTGTGGCTCTATAAACTGCAA
TTTTACTAATTTTTTCGAGAGGGAGTCTCGCTCTGTCGCC
CAGGCTGGAGTGCAGTGGCCGGATCTCAGCTCAGTGCAAG
CTCTGCCTCCCGGGTTTACGCCATTCTCCTGCCTCAGCCT
CCCGAGTAGCCGGGACTACAGGCGCCCACCACCTCGCCCG
GCTAGTTTTTTTTTTTGTATTTTTTAGTAGAGACGGGGTT
TTACCATGTTAGCTAGGATGGTCTCGATCTCCTGACCTCG
TGATCCGCCCGTCTTGGCGTCCCAAAGTGCTGGGATTACA
GGCTTGAGCCACGGCGCCCGGCCTAATTTTTTCTGATAGC
ACCTTTTCACTAGGGCTCAAATTAACTCTCTCCCCCCAGT
ACCTGTGTATTAGTCCATTTTCCCACTGCTATAAAGAACT
GCCTGAGACTGAGTAATTTATAAAGGAAAGAGGTTTAATC
AACTCACAGTACAATATGGCTGGGGAGGCCTCAGGAAACT
TACAATTATGGCAGAAGGTGAAGGGGAAGCAAGGCACCAT
CTTCAAAGGTGAAAGCAAGAGGAATGAACACAGGGGGAGC
TACCACTTATGAAACCATCAGATCTTGTGATAACTCACTA
TCATGAGAACAGCATGGGGAAACCACCCCCATGATCCAAT
TACCTCCATCTGGTCTCTCCCTTGACACGTGGGGATTGTG
GGGATTATAACTCAAGATGAGATTTGGGTGGGAGCACAAA
GCCTAGCCCTATCAACCTGGCACACAGAAGATGCTGACTG
TGTTTTTATTCAAAGTGAAAGTAAATAAATCTGAATTTGC
AGATGACTGGTCAAGTTGTTCCCTCTGGTGTTGATCAGGG
TCTAAAGGAAGCTGCTGCTCTGGAGAGTATGTGAGTTTGT
GAGATTACACTGGGATGACACCAGGTCACCTACAGCATTT
AAAACCTAGTGGGTACCACAGACATTGGACTGTTAGTTTG
GTATACTAACAGTCTGCCCTACAAGTTCTCTCTGTCCAGT
CTTTAGGTTTCCTCAGGAAACTCTATTTCCTCTGAGAGTG
AAGATCTATTTATATTTACTGCTATCCCAAGAACAATAAT
AAAAACCATCACAGAAAAAATTGTCTATAGTAAGAACATT
TTTTCTTAAACTCACAAAGTAGGCAAGCATGATTCATTCT
CCCAATAGAAGAGAGGCCAATGGGTGTGTCTGGAGTTGTT
TGGATTCCAGCTTAATTCTCTGCCACTTCACTTACCAAAA
GAAAAAAGGATGGTGCATCTATGAATAATATCTCTCTCTT
AATGATGCAGAAAAGAGCCACCAGAGATGCCCCCAATATT
ATATCCCCAAATCTGAATTCTTACAAAGGCAACTGTTTGG
GGCATGCTTTCATTTCTTACTCAGCCTCTACCCCTAACTT
GTGTGGGCCATGGCATCTATTCAACATGATATGCATTTAT
GGACCATCTGTTATTTGCTTTGCACTGGGCCTCAGGGTAC
AGAGTCCAGACATGATCACAATGGAAGCTCAGTAAATAAT
AACATGAAACAAACCAATAAATGTTTCAAGGTGATATATG
ATTAAACATCCAGTAATGTCCTGTGGAAAATATGTGCTGT
TACAGTTTATTAGCTATAGGCTCTATAGAAAAAATCACCA
AGGAAGGCTTCATGGAAGAGGTAGTGCTTGGTATGTGCCC
CACTCCATTCTATGTGCTTTCTTTGCATTAATTCATTTCA
TCTTTAACTAACTCTTTGAGGCAGGCTAATGTTATGACCT
CCATTTTCCAGACGAGGAAATTGAGGCACAGAGAAGTTAA
GTAGCTCATCTACCAAGTGTTGGAGCTGGGTTTAAACTTG
GAAGTCTGGCTTCAGCGCCTTTGGTTTGCTTTTTATCAAG
GCACTATCCAGGATCCTCACACCCACTGTCAACAATGAGT
ACAACCTTCTTTTCTCTGAACATATAAAGATATATATTTG
TCAGGGACATCTTAACTTGAGTTAGAGGCTTAAGACAGAA
AGGATTTAAATAGTTAAGGAGTTTAAGAAAGAGACTCAGC
ATAAACACATAGTTAGAAGTGAGCAAGGCTTATGAGTTTA
GGGCCCAAATTTTCCATGCATTTTATACAAAAATATATCA
CTGATGAACGGCCAAACATAAAATCTAGGTACTACATTAG
TAATAGCTCAAATGTAAATGTTATTGGTAGTAAAAAACAA
AACAAAAAAAAGTTATAAAAGATAGTTGGGGCCAACATAT
TTTTTTCAAAATGTACAAAACAAAACTATTTTTTTCCAAG
TTGAAGGCTCTTCCTGGGTTTTCTAATCACTGTTTTCTGA
TATTTTATTCCTAGTCATGACTCTGATGGCACCTGGTCTT
TACAGGTTCATTCTCAACAAGGGAGCCAACAGCTTTCCTT
CCTTTACCTGCCATAATGACGTCAGATCACTGAGACATTT
TTTTCCCTAATCTCTGAGGATCATATGGGCTTCTTGCTTC
ATCTACTAAAGCGCAAAGCAGATTTACATTACTGCTCTTC
CTGAAGGTCCCTGCAGCCAAACAACTACTCATCACACATT
CCCCATCCTCAAGGCCAATAACCTTTACTTCTTCCTCTAC
CACTGCTTGTCCAGAGCAGGGGCAGAAAGAGGCTCAAGGC
TCAGCCCCCTTAAACTTCACCACTTATGACAGACTAGAAC
ATACTTGATATTTTCCAAGGGCTGAGAGATTTACGAACAA
AGGTCCTGACATGCTATAATATAAAATAATTGGAGAATTT
CTCAAAGAACTAAAAATAGAATTACCATTCAACCCAGAAA
TCCCATTACTAGGTATATACCCAAAGGAAGATAAAGCATT
CTATCAAAAAGACACCTGAACTCACACGTTAATCACAGCA
CTATTCACAATAGCAAAGGTTTGGAATCAACCTAAATGCC
CGTCAATTATGGATGGGATCAAGAAAATGTGGTATATACA
CACCATGAAATACTACACAGCCATAACAAGAATGAAATTA
TGTCCTTACAATAACATGGACACAGCTGGGGGCCATTATC
CTAAACAAATTAACACAGAAACAGAAAGGCAAATACTGTG
TTTTCTCACTTAGAAGTGTGAGCTAAATATTGAGTACACA
TGGACATAAAGATGGAAACAATAGACACAAGGTATTCCAA
AAGAGAGGACGGGGGAAGGGGGACAAGGGTTGAAAAACTA
CCTATCAGGTACTATGTTCAGTATTTGGGTGATGGGTTTG
ATAAAAGCCCAAACCCAGCATCACACGAAATACTCATGTA
ACAAACCTGCACATGTACCCCTTGAATCTAAATTTTCTTT
TTTTAAAAAAAAAAAAAAAAAAACTATCAAAGATAAAAAA
GAATTATTTTAACAATCCATTTTCTTAGGACTGACAAGTC
TCACCTGTTATGTGTGGCAGAGAAATATCATTTTTATTTT
CCTGAGGAAAGCTAAATATATCAGCCTCTCTTGCAGTTAA
GTCAGAAGCCATGCAACTAAGTTTTGACCAATGAAAGGCA
GATGGAAAAGATATGACTCCCTTCTAGTCCTGGCCCTTAG
AAGCATCATGCCAGCATCTTCCAGCCCTTTCTTCTCTTTC
CTTTGAAGCCATTCATCTCAGCTGGCATTAACGACAAGAT
GGAAGAATGTCAGATCCCTGAGTCACCTCCTAAAGGACAG
CCACCTAGTCCATGTTAGACTATGACATGGGCAATGAATA
AACCTTTGTCATGTACAGCCACAAATAATTCAGGGTTTAT
TTGTTACTTCAGCATAGTATAATCTATCCTCATCAGAGTG
TATCCTCTACACTCTGAGGAAAGGATGTCAAATTGTAGGC
AGATTATTGTTTTCGTTAACAATAATTGTTGAGCAGCTTC
TCTATGCCAGGCACTGTGCGTGACACCAAGCATAATAATA
TAGATCCTCAGCAAGGATATTTTGATATCCTTGGTATTTT
ACATTCATTTTACAAATGGGAGAAGCAAGACTGAGAGAGG
TGGTGGTGGTGGTGGTGGTGGTGGTGGTGGTGTTTTTTAA
AAAAAAAAGAAAGAAAGCTTTTCCAAAGTCAAGCAATTTG
TGGTAATTTTTCTGATGCCAGAGTTTGTTATTTCAATGAC
TTTGTATCTTTTTTCTCATGGTTAAAGATCCCCTCTTCTC
ATTTTTGGCAAGAAGAGATGACCCCGATTACATTCATTTT
TCTTCATGAAAAGCCTGCTATTATTTCTACCAAATTCAGA
GTTTTTTGAATACTGCCTCATTACTTGCTCTACAGAGTCA
CTGAACACAATAGAGATTCCAGCACATTTTGTGTTGTTAA
TCATTATGGAAGCCTAGTGGGAATTGTCCATCACTCTTAG
TCCTTGTTCTGAATGTGAGAGCCTGTCTACATATTTATCT
GTGATCCAATTGAAATGAAGATGCTATAAGAAAAGTCACC
CAGATGTTTTGGTCCATGTCATCACAGTCACTAAAAATGC
TAATTATACCCAAACCAATCTAGATAAAATAAATCTAGTC
CACAATATATATCAAGCACTCTCTATGTACAGGACACTGT
ACAAGCAAAAGGGTTTGATGGTTTACATTTGAGCTCTGGG
TCCTCACGAGCCCCATCAAACCTAGCCTCAGGCAAAGAGC
ATGGTTGGCTTCCAAATCATACACATTTTTTACATCAAAG
GGAAAAATCATTTAATCTTTACTTCTAATAAGATAAAAGA
AATTAAGATTTTATTCTGGTAGTGGATGACATATATTTAT
ATACAAGTGATTTAAGATCTATAATTACATTTTATAGTCA
TAGCAACCCTGTGAAATAGCTAAAATGTTTATAATTATCC
CCACTTGCCCATGGTACAATTGAGGCACAATGACTTTGCC
AAGCTCTCATAGTGGTAGAATTGAGAATGGAGCTATATTC
CCCAAATCCTCATGCTGAGCAATCTATACATTTCTTACAA
AAGAGCACTTGATATTGGATATAATTGATAGCATCCCATC
CCATCCAAATCATGCAGATCAGGAGCAGCAATTCTTCATG
AGGAACTAGTACATGTAGGACAAGCTTTTAATATATTTCA
ACGTTCTATCTACCTCACTTTCTCCTTTCTCACTTATAAG
TCCACTGAATCACATAGAGCTGATCCTCTCTGCCTCTTCC
CCTGACCTTTTTTCCACCAGTGAACACATTATTCACATTG
AAACTTTGCCATTTTATGTGCTCCCATAAGCTATGTATAT
AAAAACTACAATATATTGTGTCTCCATTTAGAGTAGAGTA
TTCTAGTCTCATTTTTAGGAAGTAAGCTTCCATTTTCTAT
AATTAATTATTTCTGATGATATTTCCATAGTGAGCCCCTT
GAGGACCGTGAAAGAAAGGTCCAGGCCAGTTATGAACAAG
GTGAACGGAGAGGTCATTTGCCAAATAACTTATTTGGAAA
CCGTAATATTTGGTGTTTCCAACAGAATCCCAATGGGAAA
TGTAATTCACCCAAATGGCTCAAGTGAAGAGACCTAGATG
GAATTAGCTACCAAGGGATGGGCGAGGAAGCTGAGGCACT
AAGAGACTGGCAACTGATGAAAACCACTACACTTCCAAGG
CAGAAAAGCAAAGGACAAGTGCAGGAATTAGTGTTATCAG
AACTCAGTGAAGGCTATAATCAACATCAGGTGTAGTGGCT
GTCAGAAACACCGCACCAAAGCAGGGTGAGAGCAAGAGAG
AAACGCCATAATCTTTCTCTTCTCCCAACCTCTGATTTTT
TGCTGGTGCCTCCCACTGGCCAAATCCAATCGGAGGCCAG
TAGGCAAAGGAATACAGGTGATGCAGTCCACACTGGACAG
CCTCCCAAGTATAGAGCAAGGCAGGAGAGAAAAGAATGGA
TCTGGGGCCAGGGTAGAGGTCCGTGGAGATTGGTACAAAT
GAGGAATAACCACGACATCTGGTTATTCACATGCCATTCT
ATCTGCAAAAGTGGGAGATGCTTATTATAATAGTGAAACC
CCTTTTCAACATTCCACCATCTGACACACACATAAAATAC
TGGTGTAAAAATGGCTCTGGCCTGAATACACATCAATGTT
TTTTAATGTGTTAGTAAATACAGTCGTTAGCTGTTCCAGG
AGAGAATTATGCATCATCAACTGACATAAAAGGGAGTGTA
ATGTCATCTTCAATTGCTGTTAGAAGAAATAGAATGAAAT
TATGAGCAATTAGGAAAAGAAATATTGTGTCTCTATGGCA
GCTCAGGTTTTACTGAAAATCCTGTTGGACTGGTTATGCT
AGCTGAAGCAGCCACATAAACGTTTGAGGCCCACGCCCAG
GCAAAGGAAAGAGTTATGACCTGGGAGTATGTTTCCATGG
TAAAGCTTCAGGGAATTTAATGCCCTGAAGTAGCTTGAAG
CACATCAATGGCACAAGGTCAATGAAGAAACCTGTTCCAA
ACATGAGGAGTGTTTACAAGCCTTCTGTAAATGTGATTTA
GAAAACTCTTATCTCAAAGATGCCAATATTTAAGATAACA
AATGACTCCTGAGAAAAAGCAAGAGCAGGCCCCTCAAGGG
ACTCTTTTGCTAAGAAAATACAGATCTGAATCTAAGGGAA
GGGGAATTTGGGCTGTGGCTTAGTTCTAAACAAACAGTAT
CTGTCTTCAGAAGAGGATTTTCAATTTGGGGTTGGCCATA
TATGGTGACTCTGTAATACCAATCAATTAACTTTCTCCTT
GAAAAAGGATCACAGCCCTTCTAATACCCATTTGTTCTGA
AATTGGGGAAGGCCTGGTATTGACCTCTGAAATATTGTTG
AAACAGAGCTTGAACTCTTTTAAACTATGAAATCAAATAC
AATCTCTCCACCCTGGCATTCAAGGCCTTAATCTATCTTC
TTGAGTTTACCTTCCAGTGTTCCCCTACAAACCATCTGAA
CTTAATCCCCTCTGTCACTTTGATTTTTTTTTTCTATTGC
TAATCTCTATTATCTCTGCTGATCAAAAATCTGTTCATTC
TTCAAGACCAACTTCTCTATGGAGCACTTCCTGACTTGCA
AACATACTAATTCTTTCATCTTTTATGCGTTTGTAGCATT
TGTTAATGTACATGGTACTTACTTTATTCTCCCTCCTATT
ATAGTCATTTACACTCTTGCTGACTATTCTCTAAAATGTT
GGAAATTCCTTGGAGAGAGGGTTCACGCCTCATAATGACT
CATGTACTAGGGGTTTGGCCAGAGTGTTGAACTGACTTGA
TTTGAATGGTATTAGTGAGGATGAAGGAATGAATCAGAGA
TTCCCTTTAAAGTTCATGAAAACAATCTCAAGATGTTCTA
TCCCACTGAGTCAAAGATAAAATGGATATTTTCAATATTA
CCAGAAAAGATGCTTTAGACAAAGGGAACTCAATACTCTA
AACTGCCTTATCAGTCTATGAGACAGTTAACTCCAGGAAG
GCATTTTATAAGCATTCTTAATACTCTCCAAAAGTGCTTT
CACTCATACCCACAGTGCACAATTTTTACATGCTGATAAT
TTCTAAATATAAGTTTCTAGATAGCACTTATCTCTGAAAA
TCCAGTCCTATATTACGACTTGTCTCCTAAATACATCCAT
CTTGATGTCCCAGAGGCATCTCAAATTCAACATGATGCAT
TTGAAATTCATGATATTCTCATCCCATTTTTCCCTTGCTC
CCATCCTCACAATTCCTCTTCGTTCCAAATTCCCCATCTC
AGTTAATACATCTTCATCAATTGTGTTGCATCTATCCAGA
TGCCATCCTGCACTGTCCTGTGCAATCACCTGGGAGGCTG
CAGTGAAACAGTAGACCCTGCCCATGTCCCCATGGACACC
TGCCTCCAGCTTCTCTCCTCCTTTCCATGCAGGCCTGATA
CTGTTGTTTGCTCCACCTAATACATTATCTGGTTCCCACC
ATTTAAAAATCAAATTCAAGTCTTTTAGCATGACACCCAA
GGACTGTCATAACCTGGCCCAAATTCCCTTTCCAGCCACA
CAGTTCCCATGAGTTATTTGTTCTTTGCTTTTCCCCCGAG
ACTGAATCTTGCTCTGTCACCCAGGCTGGAGTGCAGTGGT
GGGATCTCAGCTCACTGCAACCTCCACCTCCTGGGTTCAA
ACAGTTCTCCTGCCTCAGCCTCCCAAGTACCTGGGATTAC
AGGCGCATGCCACCACACCCTAATTTTGGTATTTTTGGTA
GAGACGGGATTTCATCATGTTGGCCAGGCTGGTCTCGAAC
TCCTGACCTTGTGATCCGCCCACCTCGGCCTCCCAAAGTG
CTGGGATTACAAGTGTGAGCCACCGCGCCCAGCCCCCATG
AGTCATATTCTTACAGTATCTTGCATTCTGTCTACAATAT
TCTCCCTCTTTTCAACCTTGTCCCCAAAATAAATTCTTAC
ACATTGCAGAGACACAGTTTAAATATAACCTCATCTGCAC
AGCCTTTTTTCAATCCCCTCTCTCCATATCTATCAAAGGA
AGTCTTAGACATTGTCTTCTCTATTTGCATGGCTTATTCA
CTCACTCTCATCTTATTTGGGGACAGTGTTTAAGTGTCAT
GGACCATGCCAGGCACAGGAAAAAGAGGGATGACTAACAG
ACTTGCTCCTTGGATACACCTTTGTAATATAATAACATTT
AACACAGGTCTATCTCCCCCAATCCCTCCCATCACTGATT
ATGATCAATAAGACAAGTTTATGTCTTGGTTATTCCTAGA
TCCTCAGCAGCTATTTATTGTGGTCTAGTCATTTCTTTGT
GCCCTTGCCCTATGGTACCTAAAACTTACTTTGGTATTCA
GTGGATATGCAATAAGTAGTCACTCAACAAAGCAAGTAGC
TGGTTCACTGTGTAATTAATTCCCTAACATCTCAGACAGA
AGATAACTTGGTTTTACACAGATTATCTCTTCCTTGCATT
TATTAGCAAGACAACTCTACTCTGTTGTCTTCTTGGTACC
AAGCAGAGAAAACTGGTTGAGATAAAATTCACTTAGATGC
TGTCTCTAGGATAATGCCCCACTTTCCTCATTTCTTCATG
AGAGTGAGGCTTAGCACCCCTAACCTGAGTCTCAGTAAGA
GGAGGAAGAGGCAGAGGAAATGGAACGGAAAAAAATATCA
TGCCAGAGACTACAGGTTGCAGAAAACAAGAAAAACACAG
AAGCCTCAATGTCCTAGAGGCTAGCACCATGGATCAATGG
ATTAGGAACTGAAATTAGAATCAAAATACCTGTATTCAAG
TTCTAATTGTCTGTTCTCTAATTGGATTACCTCAGTCAAG
TCACCTAAACTTCCTCGGCCTCTGTTTTCTTAATCTGTAA
AATAGGCATAATGATAGCTATCTTATAGTATTATTGTGGG
GATCAAATTAGATTTTGAATATGAAGTATAGTGTGATAAT
TAAAAAATGGGCTTTGGAGTCTACTAAATATGAGTATACT
TATTAATTGTGTGGCTGTAGACAGGCTAAAACTCCTTGAG
TCATAGTTTGCTTGTAAAATGGGCATTATAAGGGAATGAT
TTGTGGTATAAAATAATGTATACAAAGTGTTGAGCACAGT
ACTTGATACAAAGCAGGCACACAACAAATAGTAGTTATTT
TATAATGATTAACAAAATATAAAATTCCATACAACTGCAA
GGAGTATATCCTTGGGACTGATTGAGAAAGAGGTATCAAC
ACCAGGTGCTCTGCTCGTAAAGTAAAGCATCACTGAGGAA
AAATATAAGCATATCCAGAAAATAAAGCTAAAAGCCTGTC
TGTCATTAAAACTCAGAAGTAATTGATAAGTGTTTCATGA
AGAAAATATTTATAAGAGGCAGGATTAAAAAATGGATGGA
CTAGGAAACAGAAAGGGCTAACCTGCTACAAAAAAGTATG
AACAAGTAACATGGGGTGAGCCAGGTGATAAAGTCGGAGA
ACAAACAACGCCAGGTTTACATGCAGGTAAGGTGACTGCT
AGACCAGGAGCAAGCCCATAAGGGAGCTAAGCCGAGCTCC
TGGGAGAAGGACATCCAGGCAGAAGGAATGACATGAACAA
AGCTGCTGTGGCATCAAAGCATCAAAGCACTGAGCATGGA
CCAAGGGAAGATGGATAATCACCTTCCCCAGGGGTGAGCC
TGAGTTAGATGTTTCTCTGGCCTATCGTAATCAGAAGTAA
AGTACAAGGAGACTCAGAAAGCCAGGATCTGATCTTTCAG
TTCTCCTTGAGAACAAAGCAAAGGAAGAACTGAAAGCATC
TATGGGCTTTTATCACCAAATTCCATCACAAAACAGAGGT
CTTAGAAGGACAGGATGCACCACCTCCCTCTGCTGATGGT
AAAAACAAGGCAAGTCACAGAGCAAATTCCAGCACACTGC
AGGGCCTCAGGGTGCAGATGGGCCACCTGTGCACCAATGC
TAGATATTGCTGTCAGCCAAAGCTACCTGCAGAGGCCTGC
ATTTGCTGATTCACCATCTCAGGTGCTCAGCACACACATC
CTCAGGGTAACCAAACTCCTGTCAGCAGATGTGCACTGTG
CTCAGTGCAGTTCTGCTCAATGTCTTGCTCAAAAAGGAAG
GCTGACACCTTGACACATGGGAGGGAGGCAAAAAAAAAAA
AAAAAAAAAAAAGAAGAAAGAAGAAAAAGAAAGAAAGGAA
GGTGGAGGAAACCATCCCTAGCCTCCAGCCAGTAAGACCC
AGAAAGCTCTCGAGAAAAGTCCGGGCTGGGACTCCTTCTC
TGCATTTTCTAACACAGGGAAAGAGATGTGGAGCATCATT
CCTTTTCTGGCTCCAAGTGCTCAACAACTTTTTCCATATC
CCCGTGGCCTCCATCCCAGAGGAAGCATCCCTGGTAGCCA
CCATGTGAAAAGCCCTAATGCTGAGGAAGAAACTTCATTC
CTACTCATTAAATCTTAGGCCTAATGAATTTCCCATTGAT
CTTACTTCAACTCGGGCATAAAACCCAGGGCTCCGCGCAA
TACAGTCACTTCTTAAAATATCCTTATAAATCATGGCCAG
CATATCCATTAATTACAGCCCAGCCAGGACTCTGGCTGTT
AGTTCTGGGTGGCAACTTCATTTATTCCCACATTAAATGC
TTTATTTCCATTGAGCTATTTCAGTCTTAGTCCATTACTT
AGCCTACCCACCATTAAACCTCTTCAGCCATGTCATCCAA
GCAATTTTTTAAAAGGAAGTCCCCCTACCACATTATTTTA
AATTTTTAGATAAAATATTCAAGTTATTCTAAAACTTTGT
AGTAAACAGGACAATGAAATAAAAACAGGTAAACATTTAT
TGAGTTTTAATATGTCCCAAATGCTGTATTAAGTACTTTG
AATATATTAGCCCATTTAATCCACAAAACAATTCTGTAAG
ACAAATACTATTATTATTACCCTAATTTTATAAATTGAGG
ATTGGAAAGATTAAGTAACTGACTTAAAGTTAAGTAGGTA
GGTTCATCACTGAAATACAGGTTTATCTGACTCCAAAGCT
CAGAGTTTTATTGGCAGAGTTGTAGTGAGGAATTCCAAAA
TTATAATTGCATACCTTATTAAGCTGTAATATGAAGATAT
ACACTGAAAAACAAATATAGAATTTTGGAATTAAAGAGAC
ATTTAAAATGATTTAATTCAATTTCCATATTTAGCAGATG
AGCCCAGGTCCTTTAGGGGTGAGGCAATGTGCCCAGGGTC
ATGAAACTCGTAGAGGCAGAGCCAAGCCTGGGACCCAGGC
CTCCTCACTTCTAGCCACATGCTCTCTCTACTGTGGTCTG
CTGCTGTCCAAATGCTCTATTACACTGGAATTTGTTTCCC
TCTGGGTACAGATGAGAGAAGAAGGATCTGTAGAGTGGCG
TTAAGTGAATTGAATGTTCCTTCTGCAAATGAAAATGAGA
AGCTAATTGGATTCCATAATCACTCTCTCCGATTAAAGTC
GCCCTCCCTCCCCTGCCGACTTCCGCACCTCTGACGTCCC
TTGGTGGTGACCTGCAGCATCCCCTGCTCAGTCTGAATTT
GTCTCTTCACACATCTGTTCTGATCACAAAACCCGATTTA
CTTCATTCTCTAAGCGCCAGCGACTATGGCAGGCCGCATG
GGGGTGAAGGCCTGAGATCATGCTTGTTCTAACTGCCGAA
AGCTGCAGGCTCTTACTGTTTCACGGTAAAGTTGTGGCTC
CGCAGAGGGCACAAACTCAGTATCTCACGGAGGCCAGGCG
TGGAACTGAAATAAGGAAGTCAGTAGGTATTACTAGAATC
CAGTATCGGGAGTGAAGGCAGAGCCATGGTGATGAACCAC
AGGGACCACAGGCCTCCTAAAAGAGCTACTGCTCCTCATC
TCCAGCCACTGGTTGCTGTGGATTCTCTGAGAAAATAAAA
TCCACAAGGGTGGGACTTCATCTCATTCCCTGCTGCATTT
CCAGTGCATGAAGGGGACCTGGGGCATAGTGGGCACTCAA
TGCATAGTTCCTCAATGACTGAGCCTTCCACTTTGAAAAC
TCTACACTGCATTCTGTACTCAGTGTCCAGGCAGGTACAG
CCCCTGACCTATTATGATAGGAGAACAGTATATTTGATTG
CTGTAGAATCAGGGGAACTATGTAGGGAGGTTAATTTCAA
CCACAAGATATGTAAGGCCATACTGAGAGCCACATTCAAG
AAAAAGGGAGTGAAGGAGGGTGATGCATGCTCATCACCTT
TATCACCAGTAACAGCACTGCCAGCAGGGCACCCTACAAG
CTTAGCAAGTGCCATGCAGTGACAGAAAGAGCTCTGGGTG
GGCAGATCTGACTCAGGCACTGAGAAGTCATGAGACTTAA
AGCAGATCTGGCCTCTCTCTGACCCAGGTTCCCTTTCTTT
AAAAGGAAGGGATTGGACCCACAGCCTCTAAGTTCTTTTC
AGCTTTAATAGGTTTTGACACACGTTTTGTGACAGGAACA
CATCCAGGACTCTCCAGAGTCATTAATAAACAATAAAGCA
ACCACCCACCTTGCCTGGCTGCTGTTTGAGAGACCATGAA
GCTCAGCAGGCAAGTGAAAGCATAAAAATCTGGAACTCCA
AAGTCTAATGCTACTCTGCATGTTATTCCCATAGCTTGAT
TTCCCCAGCTTTAAGATCAGAGTAGCAATAGCCATCTAGA
CCCATCGAGGCATCATAAAAAGATTTAAATGCATATGCAT
GTCTGAAGTGATAGATTTGATATGTGGGTATGCATATAAA
CCTAGCCCAGCTAATTGTCATTTGTGGATTTAATTCCTCA
TGCACCCATTCACGCTTGTAATTTTCTTATTCCATTCTCA
CCAACACAGACACTATTTACAGTACATGTTGTCCCTAAGG
AAGAGACCCAGTTCTGTCCTCTTCTCTTATTCTATTCCAC
AGGCAATTTCTATACACATGTGTGTGCGTGCATGCATGCA
GGTGTGATTGTAAGTCACTTTGTAAAATGTCAAGTGTAAT
CTAGCCACTCATTATTAACACCTAGCTCTGCATTTCTGGG
TAAATAACTAATTGCCACTTTTCTTGTGTCATCTCCTCCT
GCCTGTGTTGTCACTTTGGTACTTCAAGGGATCAAAATGT
GGAAACTTTCAGTTCTTTAAAAATGTTATCTTCAAAGGAA
AAATTCTGCGACTGACTTGAATTGACATAATTGGCTCCAT
ATCATTATTTTTTCCCTACACACGTTTTAAATTTAAAAAT
GCAATTTGTTTTTGTTTTTTATTTCTGGCATCACACATAA
TAATTGGTTATAATTGGGAATAAATTGCTTCTAGGAATGA
ATAAAGCATCCAATTGTGTTAAAAAGAAATGTGTCATTAA
TGTCAAGACATCCAAGAGTAACTTACTTATTTGCATTCAG
TCCAGAAACCAGGGCTGAGATCCATTTGGAATAGGGCTTT
CAAGGAGGAAAGATGAAGCATAGGCCAGGCATCTGAAGGC
TCAGATTCTAGGACTCATGCAGCAACATGAGACCTGGCTA
AAATGAAATCCAATGTCTAGGTTTTTATTTTCTCTATTAA
AAAGTAGGCTAAACCAGAAGCCCTATCAATGGCAGTAATT
TGTGACACAGAAAACTCTAGAAATATCTGAATGAGCCCAA
AACACCTTCTGCCTGGAAAGCAGGAATATTATAGCCATAG
GTGTTGAAACAGATGCACAATGGATCGAAGCACAAGTGAG
TGAAATTGTTTACCATTATGCATACTGTAGGAGAAAAACA
TTCTGGGAGTTGAACCTGAGCCTATCGGACCTAAGAATGA
GGACAGATGAGAAGAGATAGGACTGAGAGACAGACAACCC
AGGCATCCACAGGTGATGTTGTGAGTGAAATATCAATATT
TCCTCCTGTACCTGTGTGCTCCATAAATCCCTTGCTAATA
AGGTGCCTATGATAGAGGTGCTCTTTAATAACTACTACGG
TGTAATAACTGATGGTATAGCCAGCTGGTTGCTGTGATCA
GATATAAATTAAATCATCTTTATTGTTTTATGTTTCCTCC
AACTCCCTGCCCCCCACCCAGTCCAACTACCTTTTCAGTC
TCTCTTATCCAATCCTGAGAGAAGAATTTTTCTGCATCAC
TTATCAAATGACAAGAGCTGGAGGGAAAGAGAGAGGAAAG
ATGATGAGAAACGAGTCCTAAATGATTATTGGTTCCTTGA
GCCAAAGATCAGTCTCTTCTTTTACAAAAAAAAAAAAAAA
AAAAAAAAAAAAAAAAAAAAAAAAGCTGGATAATTACTTC
ATTCCTGTACTTTCCTGCACCACAGATCTACCAATGACTA
AGCGTTTTTCATTTAAGAAGCATGGTTTGAGGGCTTCTGG
TGGGCCAGGCCCTGTGCTGGACAAGATACAAGATGACTAG
GACAAGTCATTCTTCTTGAGGTCATTGCCTCAAGAAGTTC
ACAGTCAGGGTGGAGGTGGGGAAGGCAGACAGACACACAC
AGGCATGGATGAGGGGTAATAATTGCCACTGTGGAGATAT
TAATGGAGAATAAATGGGGGTGAGATAAATGCAATCCCAG
TGGGAAAAAACCAGCACAGTTCTGTAGAAGCAAATGGAAA
AAAGCCTCCTTTTAAAGGTAAGACGCATCCTAAATCCCTT
TCTCTTCTGAAAACAAGGACAGTGTCAAAGAAGATGTGAA
CTAACCGATTAGGATAAAACGAGGCAGGCAAAGCCTGTCC
TTCAATACTTCCTGTGCCTCTATCACTCTGTCTGCCCTGA
AACAAAGGGTCCAGTTAGCAGTTAAGTGCCTTAAAGCAAT
GAAAAAATCCTGGGTGAGCTGCCCCCAAGTCCTTACCCAG
TGAACACCTATCTTTCATTCAGTCCCATGCCAAATAATTC
CTGAGTGACTGCTAGGTGCCAGGCAATCGGCCGGGAGCTG
AGGACGAAGATATGTGCAAGTCTCAAACCCCGCCTTTGAG
GTGGCAACCTAATCAGGCAACAAAAGCCAAAATTGACAAA
TGGGATCTAATTAAACTAAAGAGCTTCTGTACAGCAAAAG
AAACTACCATCAGAGTGAACAGGCAACCTACAGAATGGGA
GAAAATTTTTGCAATCTACTCATCTGACAAAGGGCTAATA
TCCAGAACCTACAAAGAACTCAAACAAATTTACAAGAAAA
AAACAAACAACCCCATCGAAAAGTGGGCAAAGGATATGAA
CAGACAGTTCTCAAAAGAAGACATTCATACAGCCAACAGA
CACATGAAAAAATGCTCATCATCACTGGCCATCAGAGAAA
TGCAAATCAAAACCACAATGAGATACCATCTCACACCAGT
TAGAATGGCAGTCATTAAAAAGTCAGGAAACAACAGGTGC
TGGAGAGGTTGTGGAGAAATAGGAACACTTTTACACTGTT
GGAGGGATTGTAAACTAGTTCAACCATTATGGAAAACAGT
ATGGCGATTCCTCAAGGATCTAGAACTAGAAGTACCATAT
GACCCAGCCATCCCATTACTGGGTATATACCCAAAGGATT
ATAAATCATGCTGCTATAAAAACACATGCACACGTATGTT
TATTGCGGTACTATTCACAATAGCAAGATTTGGAATCAAC
CCAAATGTCCATCAGTGACAGACTGGATTAAGAAAATGTG
GCACATATACACCATGGAATACTATGCAGCCATCAAAAAG
GATGAGTTTGTGTCCTTTGTAGGGACATGGATGCAGCTGG
AAACCATCATTCTCAGCAAACTATCACAAGAACAGAAAAC
CAAACACCACATGTTCTCACTCATAGGTGGGAACTGAACA
ATGAGATCACTTGGACTCGGGAAGGGGAACATCACACACC
AGGGCCTATCACGGCGAGGGGGGAGAGGGGAGGGATGGCA
TTGGGAGTTATACCTGATGTAAATGATGAGTTGATGGGTG
CTGAAGAGTTGATGGGTGCAGCACGCCAACATGGCACAGG
TATACATATGTAACAAACCTGCACATTATCCACATGTACC
CTAGAACTTAAAGTATAATAAAAAAAAAAAAAAGAAAAAA
GAAAACTGACAAGTGAAAAACAGTAAAGCCAACCACTGAG
GGAGGAATGTGATTAGGGCCTGAATGCTGGCACCAAACTG
CCTGGATCCATGATCCTGGCTCTGCCACTTACTAGCTGGA
TGATCTTGAGCAAGTTACTCTTCCTCTATGCCTCAGTTCC
TCACCTGTATAATGAGGATAGCAATAGTACCTACCTTGCA
GGGCTATTGGGAAGAGTAAATAGGGAACAAGGGACTAAGG
GCTGTTAGGGCTATTCAAGCAGTATTATTAATGATATTAA
CATAGCATGTATTATTAATACTACAGTACTAGTACTTGAA
CTAGAAACAATGTGCATTGCAGGCACAGAGAAAGGAGTAC
TATGGCTTGGTGATAAGGATGCTTCCCAGAGGAAGTGGCA
TTTAGATTCACCAACAAGGAAATCTTTGCATTCTTTGTCC
ATAGGCACCTACCCAGGAGCCAGGCACATGTCACTACTGG
GATATAATAGTATTGGGATACAATAGAGAAAAAGACCCAA
CAAAGAGAGAGGAGAGGTTGGGCTAAGGGTGATTCAGGGA
TGGCTTATTTAAGCAGGAGATGTGTTTCTGAGTAGTTAAC
ATGTGGCAAAATCCTACCTGAAGGCACCAGAAAAGCTTGC
TACCTAAATAAATGTTGGCAAGACAGTCTCCTGCATGCAG
TCTTTGAACCTCCCAGTAGCCACATAAGAATGTGTCTTGG
ATCTGGAACCCTTCCTTACCAGGAGATAAAGAGCTCACAC
AGCCTGTGCAAGCATTATTACCTTGTATGGGTATAGCTTT
CACTGTTTCAAGCTCAATATATGCTTCTTTGTTCTGCTTA
TGCATGTAAGTCAATGGCCCTCAGGCATGCCCCCAGGTTT
CAGTATTTCAGAGTACACATGGAAGGGGTACATGTCCTCC
TATTAAGATTGTGAGGACAGCTCATGACCCAATTGCCCCA
GTTAGGCTGCTAGGGGGATCCACTATCCATGGGGGACCAA
CACATACTATTGGAGCTGATCTTGTTCTTTCTCTTCTCTA
TGTGATTAAAGCATTGTTCCATCCATGCTTGACTGTATTA
TGTTTCCTTGGTGACTACAATACCAAGAAGCAGCGGGTAA
AAGTATTTGAACTTCTATTCCTGGTAGCCAACATCATGGT
GATCTTTGCTACCTTCCACGTATTAACAGTTGGAGTCCTG
ACCTAGCATTGGTAACGTACACGGTGTTCTGCCCAACAAG
AAGCCTTCTTAATCTTGCCTAGAGTGAATTACTACCTAGA
AAGCCATCTTTATTTGTACATACACATTTTAACTATTTAT
TTTTATTTAATTATACAGACTTGTGGCTATTTGACCTTGG
GCAAGTTACTAAACCTCTCAATATTTCTGTTTTTAAAAAA
TTTATAATATGGGGATAATAACAGTATCTTCTTAAGATGG
TTCAGATTTTAAGAAGTCTATTCTCATAAAATATTTGTCA
AAATGACAAAATAATGAGTATGCAATAACTGATGGCTACT
ATATTAACATGATGATGGTGATGGTGGTAATGAGGGTAGT
GATGGCAAGAATATGGATACACAAGGCCATAAATGGGTTA
TAAAATGCCATTTTACTCATTTTAGCTCTTTCAAGGGTTT
TGCATCTCTAACAACTGTAATCTTTCCATTCAGTTTAATA
TTCTCTGAAGGCTGGCAGTGCCTCTTTTCAAAGAAATGCA
GATTGGACTCATTGTTGATTATGTTAAATCCTACATGGGT
AAAAATTTGAGGGAGAAACAGACATGCTTGTTCACTCGGA
ATCCTTAAAATGTCTGGCTCTAGCTCCCCACTCATGAACT
GCAGCGCAGCAGACAAGGGCAAACAGCAAAGTGATCTGGA
TGTGATCAGGTGGGACCATAAATCATGGTGAGGGCTGAAA
TTGAATCAAACTGGGGCACCTGTGCACACTATTTCAAAAT
GCAAGCAATATGGAAAACACAGTCTTGTAAAATAAAACAA
GTTGCTGGCCACTGGGCAACAATTTATTCCTCCCCTCCCT
TGGGGCTTGGGCTGCTTCCTGGCTCCCAAGAGCAATTCAG
AGGCTCATGCTAACATTTCACTATAGATCTTACAACGTAC
AGAAGTTTTCCTAGCCAACCCCTCCAACAAGAAAAGGCAG
TGAATTCCTGTGCAGAAAGGTAATTTAGGGAAAACAGGTA
AAGTTGAGCTGGGAGATGAGTGGGCAGCAGAGGCCAGGGT
TTGACTCTCTGAATAGGTGCCTGCCTAATATCTGGTAATA
ATTTTCAGGGTTCCAGGACTCTGATAATCCTCCCTAATGC
TTCTATACCCTCTGTCACAAAACAAAACCCCACCCCAAAA
GAGATAACCTCTAGACAAATTAATGTGAGCACATTTATCG
TTTCCTAATTGAGAACCAGTATTGATGGTTCATGGGGCAG
GAAGGGAGACAGGTTCACTGTACTGCACTGAGTCTTTGAA
AGTCAGGAGTGCTGGGAGAGATGCACAGCAGGAACAGGGG
AGTAGGCAGACACAGCAGAGGGCAACAGGGCTACTGAGAA
CATTTACCTATTCTTAGTGTAAGTACGGCTGGCCCTGGCC
CAGGCCCCAAAGAAGGCAGAGGATTAGAAGAGAAGGGGAC
AGGAAGGGGAAGTAAGGGTGAGGAGAGACACGCAGACTTC
CAAGCTGCAATCTGTGCAGAGGTTTTCTGCCCACTCTTCC
CCTCCCCCATTAAACATATGCAAATAGCAATGGTAATAAA
CTCAGATAATGATAGAGTCAGCATTTAAACTCACCATAGA
ATGCACAAATTACAGAGGAGGTTGTTACAGATGCAAAGGC
TGGATGCTTTATTGCTGGGTGAGAGGGTATTCTGAATTGC
AGGTGTTAACTGGATATCTCAGGCCAGGCAGAGAGTCTGA
TAGGAGGCTTCCTACAAGAAAAAGGAGTCTAAAATCAGGT
TATGCTGCTGATGAACATGAAATTTGTCCTAAGTATGTTC
AGTGGGTCTTTGTCCCAGCAGGACAAAGCAGCTGGGACTT
CCCCATTGTGACACATTCACTTACTCACATCACTCCAGCT
TCACAGGTCCCCTCCCTGTTCCTGGAAGCTGCCAGGCATC
CTCTTCCTCTGCACTGGATGTTTTCTCTGCCTGCGTCTTT
CTTCCTCTAGCCAGGCATGTGTTCACTCTTTCACCTTGTT
CGGGTCTTTGCCCAAAGATCCCTTTCCCAATGAGGCTTAC
ACTAACTACCCAATTTATAATTAAAATTCTCCATGCCTCC
TTACACTTGTTCTTTTTTCTTGTCAGTAGTATTTATCATC
TTCTAACATACTATATAATGTACACTTTGCTATATACATT
ATTTGTTAGGCTTAATGTTTATTATCTGTCTCTTTTTACT
AGAATATAAACTCCATGAGAGTAGAGAAATTTTATCTTTT
GTGTTTCTCCTCCACACACACATCCAAAGTATCCCAAGTG
CCTAGAACAGAGTCTAGTACATAATATTAATAGGTCCTTA
TTAATTAAATGTTTGCTGAGAACATGATTCAAAGCAGCCT
CCTTAGAAAAAGAACCTTCCTCTCAATAGAGGTAACTGAA
GCTTCCAAGATGATTGTAACATATTGGACTCACTCCTTTC
ACAAAGCTATAGTTTGTTATTGACTTGGGATGGAATACCT
TTATGAATTAGTGCAACACATATAGTTGTGAAGCGTATCA
CCTCCCAAATAAAAGGGACCAGAGAAGCCCAGGGGCCTGG
GGCAAACACACATTGGTTTGATTTCTCTTGTGCTCACATA
AAGACCTACTTAGAAAGTCATTATGGATTATAACGTTTAG
AACTTTGAATGAACTTGCATCCCATCCAATTATCTTATTT
TACAAATAAGACATGGAGAGACTAAATGGCTTGTCCAGGC
TCACACACCCAGTTACTGGGAATAGTGAAATCAAACCCTA
TTTCTGTTAATTCATTGTCCAGTATGTACCTTTTTCCCCA
TGTTGTCCCTTGTGCAGTTTTGCTACCCTAGGTTTGTATC
TAGATGTCTCATGCAGCACTTTCTGAGCAGTTACTTTTTT
GAGAGGGAGTCTCACTCTGTCGCCCAGGCTGGAGTGCAGT
GGCACGATCTTGGCTCACTGCAAGCTCCGCCTCCCAGGTT
CACACCATTCTCCTGCCTCAGCCTCGGGACTACAGGTGCC
CACCACCACGCCCGGCTAATTTTTTGTATTTTTAGTAGAG
ACGGGGTTTCACTGTGTTAGCCAGGATGGTCTCGATCTCC
TGACCTCGTGATCTGCCCACCTTGGCCTCCCAAAGTACTG
GGATTACAGGCGTGAGCCACCGCGCCCGGCCTGAGCAGTT
ACTTTTTAAGAGCTCTGCTGGAAATCCATTTTTTAATAGC
ACCAGGGGAAATCTGTTTCAGCACCTCTCCCTAATGGACA
GCAGCCAATCCAGCTTATTCTAGCCAGTCTGTGCTTTACA
GAACATTTTATTCCTTTCATTTCTATTTATAGGATTGGCT
CATACCATCCTTTGCCTTCAAAAGAGCCTTTTCGGAGGGT
TTGATGATCCATGACCATTTCTCAGTAACTTGCATGTCTA
GTAGTCTAGACAGGTTTTGCAGTTTGTGGACATTATAGTA
GAAATGCCCAAAGAAAATTCTGAGAAGTACTAATTCTTGG
GAGGCTAATAAACATGTTGCTATTAAATAAACATATATAT
ATATATATGTACTTAAATAAGTGTAAATAACTTTCCTTTA
GCACCTATTAAAAAGTGCATTACAAATTTCCAAGAAAGGT
GTGTAGTATGCATCATTTCTCAATCTCAATTGACCATGAA
GTCTTTTATTGTGCAGCATCTCATAGATCTAATGAGAATG
TATTTGGGAAATGTTTCTCTACAAGGCCAAAATATCTAAG
GGCAGGAGAAAAAGACTTATGGGTAGCATTGGAGAAGCAA
AGCAGAAGATAAATACAAAACACATTGTCAAGCTTTGGAG
TCAAAGAATAGTGCAGGTGAGGCTATAGCAGAGGCAAAAC
TTAGGATAAAAATTCACAAGATCTTTCAAAAGAAGAGGTC
CCTCTCCTAGATCTGTAAAGTAGAACTTCCCCATAAGATG
CCCAGTCACTTATTAGCAAGACCCAAGCTTCCGAAATTCT
AAATACAAATCACCAAGGAGCTGAAATCCACCCCTAAGCC
TCTGGTTTTAGCAACTTACTTATTTCCAGAAGAATTGTCT
TGCCTATAGTAACAACTCACTATCTGAAGATCCTAAGTCA
TTGAGCTAAACGCAAAAGCCTTTTGTTAAAAATCACACTC
AACTAGATATTGAGGTTTATTACACACTTTCTCCAATTTT
CCTTCCTCCTTTATGTAATCTCAGCTGGGCTGATTTGCCT
GCATTTTTTCCAGTGGAATCTTCTTATTACTCCCAAGACG
CAACAGAGAATCACCAACCCTGTGTAGAGAGGCACATGGC
TGCATCTGGATTAGAAAAGTGGGGCTATTTATATTCAAAT
CAAAGGCATATTTTAGCATAACACTTGCAGGATATCTTCA
AAGAGAATGAAACAAGAGAAAATGCAGTTCCTTTTTCATT
CTCCTTTACCGTATTATTTGCCCCAATGTATGCTTGTCAC
ATGGCCTTGAAGCAGTATGATCTTATAATGATAGGCCCTG
TTGGCACAAAGAAGAAGAAATCCAGCTGCACTGGGGGTTT
CAGGGGATGTCTTAGACAGCTGGTCCAGCCCTCACCCCTG
CGTGTTTCAGGGAAAAGGATCAGGATATTGCTAATCTTGC
TTGCATATAATTTCTTCCAGTGCTAAACCTGACTCTGGGT
CATGACCATTCAGAATCTCTTGCCTCCTTAACAACCAGAG
AGCCAGAAAACCTTGGACAATGCCAAAAGTAAACAAACCT
GAGGCCACCAAAGTCTTTGATTCCATTTCAGCTGGGAGAC
CCTCCAAGTTTATGCTCAAAATGAGCACACTGTGGCCTTC
TAGCCCAGTTGTAAGAAACAGCCAAACAGTCTGCCTCTTT
CTGCAGCTTTAATGAACCCCCATGCCATGTAGGACCAGTG
GGAAATGCTTCTATATGAGAGATTCATGAGTCAAACATTT
GAAACTTTAAAATAATGAGTAGGTGGCCCCTTCATAAACT
TGAAGGAGGCAGGAAAGAGCACAGATTCCCTCTGCACCAG
TTTTAGGGAGCATGCAGGTCATCTTAGTTGCTCAAGGAAC
ACCTGCCAAGACAAACTGCCAGGGCACAGCAGAACCACTA
GCTTTCTAAGTCTTTTGTGCCAAGCTCCACCAGTGTCCCC
TGCCATTCTCAGGACAAGCTCCTCACTTTCCTGTTTGCGC
CAGCTAAGTCTCAGTGCCAGGAACAGTAACCCATGCTTAC
TCAGTCACTGTGTAAAAGCATATAAGGAAATTCCTGGCTG
CTGTCACCTAATCCATTCTCCCCTTCATCTTCTATTCAGC
CTGATGTAAGCAAAGACTATAGGAAGAGTTCTGAATGTCA
GAGAAATAGAATCCAACGGCCCTCCCACCTCAGAACAGCT
AATGGGGTTTCCAGCTCCTCTTCTTCCCTACTTACTAACT
TTCAAATCTGGAACCTGTGAAACCCAGTGAAATCTTTCTT
TACATACAATTACAGCTAAAGTCCACAACTGAGTAACAGT
CAGATTATCCTCTCCTAAAATTGTCATGATACACTATTAT
TGCATGGATAGAGGGATCTCTGCCAGAGATCCACTGTGCT
CTTATTTCAGAACTAGATAGAAAGTGAGAGGAACATCACA
CTTAATCAAAATTCTTGGAAGAGAACATTGCAAGGTTCAA
AATCATGACACTAGACCGTGTATCAAATCTCCAGAAGAAA
TTAGAAAGAACTTTTGGTGTAGAAAAATATAGCAGACATA
ACATCTGGAAGTTCTGGGGCTTTCAAAAAGCATGTTGTAA
AATATCTCAAGAAGTTAAGATGATGGCATTCTTGCCTTTA
CATAGAAATGCTGTGGACTGCATGGAAATGCACCTTTTTT
TTGTTTGTTTGTTTGAGATGGAGTTTCACTCTTGTTGCCC
AGGTTGGAGTGCAGTGGCGCAATCTCAGCTCACCATAACC
TCCTCCATCTGCTGGGTTCAAGCGATTCTCCTGCCTCAGC
TTCCGGAGTAGTTGGGGTTACAGATATGTGCCACCATGCC
AGCTAATTCTGTATTTTTAGTAGAGACAGGGTTTCTCCAT
GTTGATCAGGCTGGTCTTGAACTCCCAACCTCAGCTGATC
CACCTGCCTCGGCCTCCCAAAGTGCTGGGATTACAGGAAT
GAGCCACCTTCTTAATTACTATGTTAGAGAATCATCTTGC
ATGCAACAGACAAAAATAAAATAAAATAAAACCTTAAAAA
GGTGCACACCACTTTATAAAGCCATGTGTCAGAAGGCAAT
TTCTTTCAGTGGTGCAAAAGTAGATGAATATAAAGATAAT
GGAAGCCCTGATATTCTTAGAATCATGTAGCATAAAACAT
CTAGTGAGATCTCCTAGTATTTCTGACCACCATATGAAAA
AGGTATAAATCTTTTCAGAATAAAAACACCCAGATTATGT
AAGTTAAGGTAATGTGAGCAGATATTATGAACCAATTTCC
AAATTTCAGCAGCCTTACAAAATAAAAGTGTATTTCTCAC
TTAAACAGCATTCCAAAGTAGGTATTCCTGGTACGTTTCT
CTTCTCCATTTGGTGATTGAAAGACCCAAGTTCCTCCCAT
CTTGTGGCATTGTTATTCCTCTAGAGCCTTATAACCTTTT
GTACTACTCTGGCAAGTGAAAAAATAGAAGACAGAAAAGT
CATATCCCTTCTTAATATCCTAGACCTCGAAATGACATCA
GTACTTTTGTTCTTATTTCACCTCAAGCAATCCTCCCACC
TTGGCCTCCCAAAGCACTAGAATTGCAAGCCTGAGACACC
ATGCCTGGCCTAAGACAGGTATTAAGACAAGAAATATCAA
ACAAAAAATTGTGTTTATTTGGCTTCTCCAATAGTTCTTG
TTCCCACATTGATTATTTCGTTTTTGAATTTTAACCTATT
AAAACATGATAAGGGGATTTCCACGTAAAACCGGCAATGT
AAGGGCATTTTTACTCCTTCAGCCTCCCAAACTCACAAAA
ACAATTTTTTTTAAGAATTTTTTAAAACTCTCATCATCTG
TGAAATAAGCAAACAACTATAAACAATCAAGCATATATGC
CAAATAATGAAAAGCCTGGACTAAGATGAAGGAGGATTAT
AGAAGCTGCCATAGCTCCTCAGTTCTTAAATAAGATTCTT
AAAAAGCAATTATCTAGGAAAGGCTGGTTAATAAACCATT
GGTTTAAAATTTTTGGGAGAAGCAGATAAATACTATAGTA
CTCAGGGAAGAGGAAATTTAAGAAGAAATGATGCTGACAC
CCCATTTTTATTGTCTCTGACATAATCCCCAGCCAAGGAA
GATCACTGGAAGTGAAACAGGATGAAGAAGATACTGTAAT
CACTAGATCACAATGTAGAAATCCTGTAATTTCTGATTCC
TTACTCTAAGCTGAACCAACATCTTAAAAAACAAAAACTA
TGGGAAGTTATAACTCCCAGAGCAAAGGAAAGAACTTAGT
AAAAGAGTATCAATAAAAGCACGTGAAGATTATATTTTAC
ATTCAAAGAAGAATTATCAAAGGAGAAGAAATGTTATTTT
AAATAAATAATTTTTCTCCTTAACCTCAAAAACTTATGAA
CAACTGCTCTCCCTCTTGATAAAAAGATACATTCAAATGA
GAAATGCAAGATTTTGAAAAAATATTATAAAACAATGAAA
GCAAACACAAAATGTTCTGGGGGAAAAATATATCTTAGTT
CAGGTTTCATAAAACTCCCAGAAAATGTGTTCCAATAAAT
ATAAGTTCACAACGAAAGTCACAAAATTCAGAGGTAAAAA
GCCACCATTAATGAAAGTCAGCTAAAAGCAACAGTAACAA
GAAAACAGACTCCAGATATTGGAAGTATCAGATACAGGAT
GAAATAACGATTTTTAGTATGTATAAAGAACTAGAAGGAG
TTGGGGAAGTGTCACTCTTCCTCAATTTTTTGGAGTACTT
TCAGTAGGAATGCTACTAGTTCCTCATACATCTGGTAGAA
TTTAGCTGTTAATCCATCTGGTCCTGGTCTTTTTTTGGTT
GGTAAGCTTTTTCTATCACTGATTCAATTTTGGAGCTTGT
TATTGGTCTGTTCAGGGATTCAATTTCTTGTTGGTTCAGC
CTTGAGAGGGTGTGTGTGTGAAGAACTTATCCATTTCTTC
TAGACTTTCTAGTTTGTGTACATAGAGGACAAATCAACCC
AAATGCCCATCAATGGTAGATGGGATAAAGAAAATGTGGT
ACATATACACCATGGAATACTATGCAGCCATAAAAAAAGA
ATGAGATCATGACCTTTGCAGGAACACAGATGGAGCTGAA
GGCCATTATCCTTAGCAAACTAACACAGGAACAGAAAACC
AACATTACATGTTGTCACTTATAAATGGAAGCTAAATAGT
GAGAATACATGGCAACAAAGAAGGGAACAACACACATTGG
TGTCTACTTGAGGGTGGAGTATTGAGAGAAGGAAGAGAAC
CAGAAACAAATAACTATTGGGTACTAGGCTTTGTACCTGA
ATGACTAAATAATCTATACACAAAACCCCCCAGGATATGA
GTTTAACTATATAACAAACCTGCACATGTAATCCTGAACT
TAAAAGTTAAGAAAAGAGAACCAATTAAAAAAGGAATTAG
AGAAAAGAATTTCTAAAATAATTAAGGAGCAATGGACTAT
AAAAAAAAATGACTAGATACACTATCACAATAGTTAAGAA
TTTTTTTAAATGACCAGATTTGAAAAATGACCAAATACAA
CTTCTTTAAATTAACAATAAAATAACTGAAAAATTCAATA
CAAGCGACTGAAAGGAGGCACCAGGAAACTTTCTGGGGTG
ATGGTAATGTTCTCTATTTTGTTCTGGGTAGTTGTTACTG
GCTATATTCAAATGCTAAAACTCATCAAACTAAGTACAAA
AGAACTGCGCACTTTATTATATGTTAATTATACCTCTGTA
TTTTTAAAAAAGAAAAGCTCAATAGAAAAAAAAATCCAAA
AGAGAATTAAATAATAATAAAAGTGTAGAATGTTACTTAA
AGATATTTAAAATTAGAAAATATAAAAGAGAAATTAAGAA
ACAAGAGTATGGAGTCAGATGTAACATAAATTTATCAGAG
TTCAAGAAGGACACTGAAACCAGAAAGTAAAAAATAATAT
TCAAAAGCTAATGAGTAAGAATTCTCCAGAACTGTTGAAA
AACATCTAACCTCATTTTTGGGAATCCCGAAAAATCTAAA
ATTCATCATAGTAAAACTACAGTACACCACAGATAAATTG
AAGACCTCAAAGCAATCAGAGATTAGCGAGATTACCAGCA
TAGTCATAACAACTAAATTGACAGCTAACATCTCAACAGC
AGCAATGAAGCTGGAAGACAATCTAATATTGTAGTCATTC
CTAAGTAATGATAAAAAACAATAAGTACATTAAAATCCCA
GGCAGTACCACACTTCTTCAGAAAATAAATATTTATGTAA
TACAACTGGAGATAGGCTTCTTCTCTGACTCAAGTTCTTA
CCCTATGTAGATCATGGGGTAAAAAGGTAGGGGGAGTAGG
AAAAAGGTGAATCTCAATCTCCCCAGCTAACTAGAAGATC
CTTACAATCACTGTTACTCTCTTGGAAGTCTCAGCTAGCC
AGGGGACACAGAATTGTCTTCATCAATATTTAAGCTGAAT
TACAGAATGGCCACCCCCCAGATTGTTACCGTTACTGATA
TGTAGACAGATTTGGGTCACATGACTAAACTTCAGGAACT
CTCAGCCAGCTAGGCTCAACCAAATCTTTTCATTCATCAT
AAAATAAAGTGACCCTGCATTTTATAAAAATGAATGTTTG
GGTCATGCTTATTGCACTATGTTGGAGTTTTACTGTATCA
GCTCAAAAGTGTATACCAATATGAGTTATATTTCAGGAAC
ACAGATGAAATAAAAATATATTCAGCTATAAAAGTCTGAA
AGAATTTATCACTATTAATCTCTAACTAAAGAGAGAAAAT
AGCTAAAAGAAGTTCTGACATACAGGAAGGGATACGAATG
AAATAAAATTGAACATATGGAAAAATTTAAACAAAAACTG
ACTCTTTAAAACCATAATAAAGTGTCTAATATATAATACT
AATTTAAAAAGAGAGTGCTAAGAGGGCAGATCTAGAAGAT
GGTTTGGGGTGACTAGAAGTAAACCATTGTAAAGTCTCAT
TTGAGAGGAAGGTAAAAATATTAATTAACTTTACACTGTG
TTAAGTATACATTTTAAAATTTCAAAGGTACCACCAAAAG
AACTAAATCAAAATAAATATTTTCCAGACCAGCAGAGAGG
GGAAAATACTTCAACTAATATAAGTAAAGGCAAGAAAGAA
GAAGGAAAAAGAAAACAGCAAAAGCAAAACAAAGAGAAAG
TATCAGATAAAATAGATCAAGTAAATCTAAATATATTAGC
AATTAGAATAGATCAAAACAAACTCTCTAGTTAAAAAGTA
TAGATTGTCAGACAAAAAAATTTTTTTAAAGGTCTGTGTT
TAAAGCTTCATGTTTATATCTAAAACATGAAGACATGGAA
AGGTTGAAAGTAAAAATATAGAAAAATTATAAAAGTAGCC
AACATTAACTAAAAGTAGTATAGTTGTGTTCATATCAGGC
AAAAATAGACTTTAAAGCAAAAGGCATACTAGAGATAAAG
AGAATCATTGCATAATGGTAAAATGTTCATTTCTCCAGAA
AGATAAAAATAATTTTATATTTGAATACATCCAATAAAAA
AATTTAGAACATATAAAGAAAAAATGAAAGAACTACAGAA
AGAAAGAACGTTTACTATGTCATTGGGCAACATTAACACA
TCTCTCAGAAATCAAAAGTAAGGGTATGAAATATTTTGAT
AACATGATTAACAAGCTTAGGCTATATAAAACATGTAGAA
CATGCAACCAATAATTGGGTAACATTTTTTTTTTTGCAAA
TATACTGAGAACATTCATAAAAACTGATTACACATTAAGC
ATTTATATTGTGCATTATTATCTAGAAGAATACACAAGAA
ATTAATAATGTGAGTTGTTAAAGGACAACAAAACAGCAGG
AAGACAAGAATGAGAGATTTTCCACTGTATGTACTTCTCT
ATCTTCTGAAATATAACCCTGTAAATATATGACTTATGCA
AAATATGTACAAAATTAAAATTCCAAAAACAAGACAAAGA
AAAACTGTAAAAAAAAAAAAGACATTAATGTTTGAAATAA
AAAAAGAATACAATGATACAGCAAAGGAGCTAACTATGTA
TTATTATGGCTAACTTCATACCAATGTATTTTAAAATGTT
GAGAAAATTGACAAATTCCTCAATAAATATAACTTATCAA
AACTGGCTCAAAAAACAATAGGGAAACAACTAACATAAAA
GACATTGGACCAGCAATTTAAAAATGTTTCACAAAGAAAA
CACCAGTCCCAAACTGTTTTATAGGCAAATTCTACCAAAT
ATTCAAGAATGATAAAATGTGAGGTACAAAAGGAAAGGGA
TTTTTATCTGTTTTAGTCTATGTTATATCCCCAATCCCTA
CAATTTCTGATGTATAGTAGACTCCCAGTTCACTCTATGA
AACGAGTATGAACTTAATTCTGAAAACAGACACGGAAGTA
TAAGAGCAATTGCAGATATATTTCACTGATAAATATATTT
ACCAAAATATTAATGAAGGTATACTAAATTTATAACTGTA
TTTTTAAAAGATAATACATATTTACCAAATTGGATTTGTT
TTAGGACACAAAGATGGCTTATCATTGTAGAGTGTTTTAA
TGTAATCACCACATTAACAGCTTTCAAAGGAAAAGGCACA
TGATCATCTCAATAAACGAAAAAAGCTTTGACAAAAAAAT
CAATATGTATTCACAATAAAAACCTTAAAGTAGCATACAA
GAAAATTTCCTAAATCAGGTAAATGGCATACTACCAAAAA
TCTAGAAGAAACATTGCCTCTGTGGAAAAACGTTAGAATT
ATTTTCTGTAAAGTCAGTAACAGGACAAGTTTTTCAAATA
AAAGAACTCTTATTCAGCACCAGAGAAGAGCCTAACCAGT
ACAACAGTATTAAAGAATATAAAGCCCCAGGGCAAGATGG
CTGAATAGGAACAGCTCCAGTCTCTAGCTCCCAGTGCGAG
CAACGCAGAAGACTGGTGATTTCTGCATTTTCAACTGAAG
TATCAGGTTCATCTCACTAGAGAGTGCCAGACAATCAGTG
CTGGTCAGCTGGTGCAGCCCGAGCTGAAGCAGGGGGAGGC
ATCACCTCACCTGGGAAGCACAAGGGGGAAGGAAATCCCT
TTTCCTAGCCAGAGGAACTGAGACACACAACACCTGGAAA
ATCAGGTAACTCCCACCCTAATACTGCACTTTACCAAGGG
TCTTAGCAAACGGCACACCAGGAGATCATATCCCACACCT
GGCCAGGAGGATCCCACGCCCACGGAGCCTCCCTCATTGC
TAGCACACCAGTCTGAGATGTAACTGCAAGGCAGCAGCAA
GGCTGGGGGAGGGGCGCCCGCCATTGCTGAGGCTTAAGTA
GGTAAACAAAGCCCCCTGGAACCTCAAACTGGGTGGAGCC
CACAGCAGCTCAAGGAGGCCTGCCTGTCTCTGTAGACTCC
TCCTCTGGGGACAGGGCATAGCTAAACAAAAGCAGCAGAA
ACCTCTGCAGATGCAAATGACCCTGTCTGACAGCTTTGAA
GAGAGCAGTGGATCCCCAACACAGAGGTTGAGATCTGAGA
AGGACAGACTGCCTGCTCAAGTGGGTCCCTGACCCTGAGT
AGCCTAACTGGGAGACATCCCCACTAGGTGCAGACTGACA
CCCACACCTCACAGTGGGTGCACCCCTGAGACGAAGCTTC
CAAAGCAAGAATCAGACAGGAACACTCGCTGTTCAGCAAA
TTCTATCTTCTGCAGCCTCCGCTGCTGATACCCAGGCAAA
CAGGATCTGCAGTGGACCTCAAGCAATCTCCAACAGACCT
ACAGCTGAGGGTCCTGATTGTTAGAAGGAAAACTAACAAA
CAGAAAGGACACCCACACCAAAACCCCTTCAGTACATCAC
CATCATCAAAGACCAAAGGCAGATAAAACCACAAAGATAG
GGAAAAAGCAGGGCAGAAAGGCTGGAAATTCAAAAAATAA
GAGCACATCTCCCTCTCAAAAGGAACGCAGCTCATCGCCA
GCAACGGATCAAAGTTGGACGGAGAATGACTTTGACAAGT
TGAGAGAAGAAGGCTTCAGTCCATCAAACTTCTCAGAGCT
AAAGGAGGAATTATGTACCCAGTGCAAAGAAACTAAAAAT
CTTGAAAAAAGAATGGAAGAATGGATAACTAGAATAATCA
ATGCAGAGAAGGCCATAAACGAACTGACAGAGATAAAAAC
CATGACACGAGAAATACATGACAAATGCACAAGCTTCAGT
AACCGACTCGATCAACTGGAAGAAAGAGTATCAGCGATTG
AGGATCAAATGAATGAAATGAAGTGAGAAGAGAAGTCTAA
AGAAAAAAGAAAAGAAATGAACAAAGCCTGCAAGAAGTAT
GGGATTATGTAAAAGACCAAATCTACGTCTGATTGGGGTG
CCTGAAAGTGAGGGAAAATGGAACCAAGTTGGAAAACACT
CTTCAGGATATCATCCAGGAGAACTTCCCCAACCTAGTAA
GGCAGGCCAACATTCAAATTCAGGAAAAGAATGCCACAAA
GACACTTCTCGAGAAGAGCAACTCCAAGACACATAATTGC
CAGATTCACCAAAGTTGAAATGAAGGAGAAAATCTTAAGG
GCAGCCAGAGAGAAAGGTCAGGTTACCCACAAAGGGAAGC
CCATCAGACTAACAGCAGATCTCTCGGCAGAAACTCTACA
AGCCAGAAGAGAGTGGGGGCCAATATTCAACATTCTTAAA
GAAAAGAATTTTCAACCCAGAATTTCATATCCAGCCAAAC
TAAGTTTCATAAGTGAAGGAGAAATAAAATCCTTTACAGA
TAAGCAAATGCTTAGAGATTTTGTCACCACTAGGCCTGCC
TTACAAGAGACCCTGAAGGAAGCACTAAACATGGAAAGGA
ACAACCGGTACCAGCCATTGCAAAAACATGCCAAAATGTA
AAGACCATCGAGGCTAGGAAGAAACTGCATCAACTAACGA
GCAAAATAACCAGTTAATATCATAATGGCAGGATCAAGTT
CACACATAACAATATTAACCTTAAATGTAAATGGACTAAA
TGCTCCAATTAAAAGACACAGACTGGCAAACTGGATAAAG
AGTCAAGACCCATCAGTCTGCTGTATTCAGGAGACCCATC
TCACATGCAGAGACATACATAGGCTCAAAATAAAGGGATG
GAGGAAGATTTACCAAGCAAATGGAGAACAAATAAAAAAC
AGGGATTGCAATACTAGTCTCTGATAAAACAGACTTTAAA
CCATCAAAGATCAAAAGAGACAAAGAAGGCCATTACATAA
TGGTAAAGGGATCAATTCAACAGGAAGAGCTAACTATCCT
GAATATATATGCACCCAATACAGGAGCACCCAGATTCATA
AAGCAAGTCCTTAGAGACTTACAAAGAGACGTAGACTCCC
ATACAATAATAATGGGAGACTTCAACACTCCACTGTCAAC
ATTAGGCAGATCAACGAGACAGAAAGTTAACAAGGATATC
CAGGAATTGAACTCATCTCTGCAGCAAGCAGACCTAATAG
ACATCTATAGAACTCTCCACCCCAAATCAACAGAATATAC
ATTCTTCTCAGCACCACATCACACTTATTCCAAAATTGAC
CATAATTGGAAGTAAAGCACTCCTCAGCAAATGTACAAGA
ACAGAAATTATAACAAACTGTCTCTCAGACCACAGTGCAA
TCAAACTAGAACTCAGGACTAAGAAACTCAATCAAAACCG
CCCAACTACATGGAAACTGAACAACCTGCTCCTGAATGAC
TACTGGGGACACAACGAAATGAAGGCAGAAATAAAGATGT
TCTATGAAACGAATGAGAACAAAGATAAAACATACCAAAA
TCTCTGGGAAACAATTAAAGCAGTGTGTAGAGGAAATTTA
TAGCACTAAATGCCCACAAGAGAAAGCAGGAAAGATCTAA
AATTGACACTCTAACATCACAATTAAAAGAACTAGAGAAG
CAAGAGCAAACACATTCAAAAGCTAGCAGAAGGCAAGAAA
TAACTAAGATCAGAGCAGAACTGAAGGAGATAGAGACACA
AAAACCCTCCAAAAATCAATGAATCCAGGAGTTGGTTTTT
GAAAAGATCAACAAAATTGACAGACCACTAGCAAGACTAA
TAAAGAAGAAAAGACAGAAGAATCAAATAGACGCACTAGA
AAATGATAAAGGGGATATCACCTCCGACCCCACAGAAATT
CAAACTACCATCAGAGAATACTATAAACACCACTATGCAA
ATAAACTAGAAAATCTAGAAGAAATGGATAATTTCTTGGA
CACTTACACTCTTCCAAGACTAAACCAGGAAGAAGTTGAA
TCCCTGAATAGACCAATAGCAGGCTCTGAAATTGAGGCAA
TAATTAATAGCCTACCAACCAAAAAAAGTCCAGGACCAGA
CGGATTCACAGCTGAATTCTACCAGAGGTACAAGGAGGAG
CTGGTACCATTCCTTCTGAAACCATTCCAATCAATAGAAA
AGAGAATCCTCCTAACTCATTTTATGAGGCCAACATCATC
CTGATACCAAAGCCTGGCAGAGACACACACACACAAAAAG
AATTTTAGACCAATATCCCTGATGAACATCGATGCAAAAA
TCCTCAATAAAATACTGGCAAACCAAATCCAACAGCACAT
CGAAAAGCTTATCCACCATGATCAAGTGGGCTTCATCCCT
GGGATGCAAGGCTGGTTCAACATACACAAATCAATAAACA
TAATCCAGCATATAAACAGAAGCAAAGACAAAAACCACAT
GATTATCTCAATAGATGCAGAAAAGGCCTTTGACAACATT
CAACAGCCCTTCATACTAAAAACTCTCAATAAATTTGGTA
TTGATGGAACATATCTCAAAATAATAAGAGCTATTTATGA
CAAACCCACAGCCAATATCATACTGAATGGGCAAAAACTG
GAAAAATTCCCTTTGAAAACTGGCACAAGACAGGGATGCC
CTCTCTCACCACTCCTATTCAACATAGTGTTGGAAGTTCT
GGCTAGGGCAATCAGGCAAGAGAAAGAAATCAAGGGTATT
CAGTTAGGAAAAGAAGAAGTCAAATTGTCCCTGTTTGCAG
ATGACATGATTGTATATTTAGAAAACCCCATTGTCTCAGC
CCAAAATCTCCTTAAGCTGATAAGCAACTTCAGCAAAGTC
TCAGGATACAAAATTAATGTGCAAAAATCACAAGCATTCT
TATACACCAGTAACAGACAAACAGAGAGCCAAATCATGAA
TGAACTTCCATTCACAATTGCTTCAAAGAGAATAAAATAC
CTAGGAATCCAACTTACAAGGGATGTAAAGGACCTCTTCA
AGGAGAACTACAAACCACTGCTCAGTGAAATAAAGAGGAC
ACAAACAAATGGAAGAACATACCATGCTCATGGATAGGAA
GAATCAATATCGTGAAAATGGCCATACTGCCCAAGGTAAT
TTATAGATTCAATGCCATCCCCATCAAGCTACCAATGAGT
TTCTTCACAGAATTGGAAAAAACTGCTTTAAAGTTCATAT
GGAACCAAAAAAGAGCCCGCATCTCCAAGACAATCCTAAG
TCAAAAGAACAAAGCTGGAGGCATCGCTACCTGACTTCAA
CCTATACTACAAGGCTACAGTAACCAAAACAGCATGGTAC
TGGTACCAAAACAGAGATATAGACCAATGGAACAGAACAG
AGTCCTCAGAAATAATACCCCACATCTACAGCCATCTGAT
CTTTGACAAACCTGAGAGAAACAAGAAATGGGGAAAGGAT
TCCCTATTTAATAAATGGTGCTGGGAAAATTGGCTAGCCA
TAAGTAGAAAGCTGAAACTGGATCCTTTCCTTACTCCTTA
GTTGAAAATTAATTCAAGATGGATTAGAGACTTAAATGTT
AGACCTAATACCATAAAAATCCTAGAGAAAACCTAGGTAA
TACCATTCAGGACATAGGCATGGGCAAAGACTTCATGTCT
AAAACACCAAAAGCAACAGCAAAAAGCCAAAATTGACAAA
TGGGATCTCATTAAACTGAATAGCAAAAGAAACTACCCTC
AGAGTGAACAGGCAACCTACAGAATGGGAGAAAATTTTTG
CAATCTACTCATCTGACAAAGGGCTAATATCCAGAACCTA
CAAACAACTCAAACAAATTTACAAGAAAAAAACAAACAAC
CCCATCAAAAAGTGGGCAAAGGATATGAACAGACATTTCT
CAAAAGAAGACATTCATACAGCCAACAGACACATGAAAAA
ATGCTCATCATCACTGGCCATCAGAGAAATGCAAATCAAA
ACCACAATGAGATACCATCTCACACCAGTTAGAATGGCAA
TCATTAAAAAGTCAGGAAACAACAGGTGCTGGAGAGGATG
TGGAGAAATAGGAACACTTTTACACTGTTGGTGGGATTGT
AAACTAGTTCAACCATTATGGAAAACAGTATGGCGATTCC
TCAAGGATCTAGAACTAGAAATACCATATGACCCAGCCAT
CCCATTACTGGGTATATACCCAAAGGATTATAAATCATGC
TGCTATAAAGACACATGCACACGTATGTTTATTGCGGCAC
TATTCACAATAGCAAAGACTTGGAATCAACCCAAATGTCC
ATCAGTGACAGACTGGATTAAGAAAATGTGGCACATATAC
ACCATGGAATACTATGCAGCCATAAAAAAGGATGAGTTTG
TGTCCTTTGCAGGGACATGGATGCAGCTGGAAACCATCAT
TCTCAGCAAACTATCGCAAGAACAGAAAACCAAACACTGC
ATGTTCTCACTCATACATGGAAATTGAACAATGAGATCAC
TTGGACTCAGGAAGGGGAACATCACACACCGGGGCCTATC
GTGGGGAGAGGGGATGGGGAGGGATGGCGTTGGGAGTTAT
ACCTGATGTAAATGACGAGTTGTTGGGTGCAGCACACCAA
CATGGCACAAGTATACATATGTAACAAACCTGCACATTGT
GCACATGTACCCTAGAACTTAAAGTATAATAATAAAAAAA
ATTAAAGTTAAAAAAAGAAGATATTTATGTAGCCAGCAGA
CACGTGAAAAAATGCTCATCATCACTGGTCATCAGAAAAA
TGCAAATAAAAATCACAATGAGATACCATCTCACACCAGT
TAGAATGGCAACCATTAAAAAGTCAGGAAAGAACAGATGC
TGGAGAGGATGTGGAGAAATAGGAATGTTTTTACACTGTT
GGTGGGAGTAAACTAGTTCAACCATTGTGGAAGACAGTAT
GGCAATTCCTCAAGGATCTAGAACTAGAAATACCATTTGA
CTCAGCAGTCTCATTACTGGGGATATACCCAAAGGATTAC
AAATCATGCTACTATAAAGACATATGCACATGTATGTTTA
TTGTGGCACTATTCACAATAGCAAAGACTTGGAGCCAACC
AAATGTCCATCAATGATAGACCGGATTAAGAAAATGTGGC
ACATATATACCATGGAATACTATGCCACCATAAAAAAGGA
TGAGTTCATGTCCTTTGTAGGGACATGGATGAAGCTGGAA
ACCATCATTCTCAGCGAACTATTGCAAGGACAGAAAACCA
AACACCACATGTTCTCACTCTCATAGGTGGGAATTGAACA
ATGAGAACACTTGGACACAGAGTGGGGAACATCACACAGT
GGGGCCTGTTGTGGGGTCGGGGGATGGGGGAGGGTTAGCA
TTAGGAGAAATACCTAATGTAAATGACAGTTAATGGATGC
AGCAAACCAACATGGCACATGTATACATATATAACAAACC
TGCACTTTGTACACATGTACCCTAGAACTTAAAGTATAAT
AATAAAAATAATTATATTCCTAAAAAATAAATAAATAAAT
AAAAATACAAAAACTATAAAGATTGGCCGGGTGCGGTGGC
TCACACCTGTAATCCCAGCACTTTGGGAGGCCGAGGCGGG
TGGATCACAAAGTCAGGAGATTGAGATCATCCTGGCTAAC
ACGGTGAAACCCTGTCTCTACTAAAAACAGAAAAATGAGC
CGGGCATGGTGGCAGGCGCCTGTAGTCCCAGCTACTCGGG
AGGCTGAGGCAGGAGAATGGCGTGAACCCGGGAGGCAGAG
CTTGCAGTGAGCTGAGATCGCACCACTGCACTCCCGCCTG
GGTGACAGAGCGAGACTCCGTCTGAGAAAAAACAAACAAA
CAAAAAAAATCACTGTAAAGATTGGAGTGATAGAAACAAA
GCTATCATTATTCACAGAAACTATGATTATCTGCATACAA
ACCCAAATAAATCTACACATAAATTACTTGAATTAATCAG
AAAATTTCACAGGGGCTAGACTAAAATCCATGTACAAATA
TTACAGTTGCATGTAACAGCAATAAACAAAAAATATTTTG
AAAACATATCATTTTAAATACCATCAAGATATATAATGTA
CCTAGAAGTAAATCTAGCAAAACATAGGTAATGTTTTCAG
GGAGAAATCATAAACAAAACGTAAAAGACAATAAAAAATA
CTACATAAATGGAGATTTATACCATATTCATAGATAAAGA
TACTTAGTACCACAAAATATCAATTGTCCTCTATTTTATA
TAAAGATTCATGCAATCTCAATTAAAACATCAGCAGTTTG
TCAAGAAATGTTATAACTCCAAAATTCACATGGAAATACA
AAGAAAAATACATTAGAAACCCAGAGAGCCCAGAAAAAAA
TTAAAAGCTAAGAAAGACTTGAACTATTCTGTCAACCAAC
TTGACCTAATTGATATATACAGAACATACCACATAACAAC
AAGAAACAAAACAAAGAAGCCCTAATATATAATTATCTTA
AAAATAAATGGCCTAAAGATATCAACTGCAAGAAACTCAC
ATTAAACACATATCATGCTAATACTAATCAGAAACTAAAT
GGCTTTAATTGTGTTAAAAGTAAAACAATGAAAAAAGATA
TGCATCACTAAGAATAAAATATCTAAAGTAGCTATGTTAC
TTAAGAATAAAATATCTAAAGTAGCTATGTTAATATTAGA
AAAGCACACTTCAGAACAAGAATTATATTATGAATTAAGA
ACAATAATTATATTATGAACTTTGTCAAGAAGACAGTATA
TCCTAAATGTTTACACACCTAGTAACAGAACTTCAAAATA
CCTAAAGTAAATACATAAAGTAAAAACTGGGTACATCTAT
TCTTAGGATAAACTAGAGTAATACACTTCACTAAGTAGCT
TTTTGCATCAGGAAATATATGCAAGCATATTTATTACAAC
ACTGTTCATAACAGAACAAATAACCTAAAACAACACAAAT
TGTTGTGGTAGTATATTTAGAAAAATTTTTTAAATTTTAA
TAAAAATAAAGAAATGACAGCTACTTATATTAACAGAAAT
AAGCCATAGAAATATATGATGTAATGTGAAAAAGTAAGTG
ACAGAAGATTATGTAGTCAAATAGGTTTTAATTTTAATAA
ATCCCCTGAGCAAGTAAAATTAAACAATGTATTGTGTGTA
TATACATATATGACATATGTATATTCTATAAGAAAACACA
TACATATATAATATGCTAAATCTACATAGACAAACAAGCA
GGTTATAAGTAAAAATTTAGTATTGTGGTTACCTTTGAGT
GATAGAAGGCAGATAGGATTAGGAGGGAAATACACATTTT
TGTACATGTTCTTTGTGGGTTTATTGGCATTTACTTTATT
ATTATGTTTAACTTAAAATATTTTGTTTTGTATAGACAAA
ATAATCTACAATTAAATTTTAAATCATTTCTAAATATAAA
CTAAGAGAAAAATGAATAGAAATATTTTATAAAAATGATT
TGAGAAGCTAATAGATGCAGAAGACAAAAGAAGTGCAATG
TATACATAATTCAGTCTTCTTAAAGAACAGAATGCACGAA
ATGGTCCAGAAAAAAATATGTTTAAAAATCTTTCATGAAT
GAGAAATGCTTGAATCTGCAGATTGGGATTATACAAGGAG
AAAAATATTTAATCATCTACAAAATGATTAGGAGCTCACA
TTATCCTTAAATGCCTTCACAGCAACAGTCAGTGCTAGAA
GACGATGGAGTATGACTTATGGCTTTTCACTTTGTATTAT
TCTGTGTAGCTTGGATTAAAAAATTTAAAAAGTGTATATC
TTATTTAAAGCTTTACGAGGATATGGAATAAAATATAAGG
GCAAATGCACTATACTGAGCACTAAGATGTTTTGAGTGCA
GGTCCCAGCTCTTTCATTTATTTTCTATATCCTCAGGCAA
TTTACTTCACCTGCTCTAATTCAAGGTAAAAAGAAAACAA
ACAAACAAAAAACATGGGAATCACAACCACAAAGCTGTAA
TGATAACCTGGTTGCCAAGACTGGCCCTGAGGAGCAGAAC
AGGTCTTTCAAATCCAGAATCCAAAAGAAGTAGAGAGATT
AAGCATGACACAGGAGAATGCCCACACCAGGAAGATCCAA
TCAGATGGGAAAAAAAAAAACACACTCCAGGTAAGGCCGG
CCGGTAAAGTATACACCTGTATGACAATATACGGTACTCA
CTTTCAGTTCAGACCTCTATGGATTTGAATCTGAAGTGTG
CCACCTTACTACCCGGGTGACCTTGGGTAAATCACACAAC
CTCTCTAAGCCTCACTTCTCTGCAGCCTCGCATTTGTAAA
AGGAGGGTAATAGTTTTGCTCATAGAATTGTTTCATGTTG
TTTGCCAAACACACATAATAGCACTTGGTACAGAATTGTG
CTTAATAAATTATAATTCTCATTACTCAACTTCTAAGCGC
AACCAGACGTGAGTCAAAGAATGCTGCTCACCACCCTGCA
CTCATTCATATTGGATTGAGAATGAATAGGACTGAGCCTG
TAGGGGAAAGATATTTCTCGTGCCCCTGTAAAGATCTATT
GAAGGGAGGGACAGACATGGTGCCTTTTAGCCACAGTTTT
ATCATCTGTACAATAAAAGGATTTTACCAAACAATCTCTA
AGGACCTCACACACCTCTTAGTTCTAAAACTCGCTGATCT
GTGAACCAAATCTAATGTATATTCTATGTTTAGAATTGAT
ATGTTAGATCATCTGGGAATAGCTAAAATCATATCATCTA
TTGATTTATATCAAGGGTTATGGTAAATGACCTTGGATAA
GGAATATAATCTAAAATGCTATTTATAACATCAAATGAAG
TGTAAAGATTTAATGATTTATCCCTTGGACTGAGGACCTC
TTTGAATCATATATTCTTAGAGTTTAAAGGGATCTCAGAC
GGCATCTAGTCAAACCTTCCAACTAGTAGAGGAACCACTG
CTAGGACAGCCACACAGTGTTCACAACCTGGGTTGAATAT
ATCTGATGACAGCAACCTCTCTCCCTTACAAGATGCCTTT
TCCATTTTTAAAATTCTGTTGCTAGACCACTATTTTATGT
TTATCTTGAGACCAAAACTTTTTTGAGCCCAAATCTTTTC
CTTGCTGGATATAATGGTTCATATTTGAAGACAACTATTG
AGTTTCCCCTTAGTCTCCTTTCCAAGCTGTACATTCTTAA
TTAATTAAGTAACTCTGCATATTGGGTTTCCAGACTCCAC
AACAGCCTGCTGCCTTCTTCAGGGCCACTTTGTACCTCAG
TTAAAATGTGGTCCCTATATAAGAGGAATGACATCAGCAA
GAGGGCAGGATAGAAAGTTACCCACTTGTATCCCCCAATG
ACAAGAAGAATTTTGCACCCATCTACAGACAAAAGTCTCT
CTGTCGGAACCTCAAGATTCAGGTAGGAAGTTGTGAAATG
CTGGTGGAGCTTAAACCTAGGAGGGTTGTTCTGAGAGTGC
AAACCAGCACCCAGGTAGCAGACCTACCAATTGTGCTCCT
GGATTTAAGCCTGAAAATGACTCCATTCCCTAAGGGACTT
GGCTACAGACTAATTTGGCCAAAACTATTTTCCAAGGAGT
TCAACAGAAAGCATGTACACTAGTGCCTCAGCAGAGGGGG
TTGTCTGCCCATTGACATTAGTCTTGGCAGTGAATCTGAA
GTTACCCTGTGGCTCAGTTCCAGCCCTGTCAGCTGAGGTC
TCAGCCCAGAACTGCTCCTACAAGGTCCCAGACAGAGACT
CACCCATATATTGCAGCCCAAGAGTCTGAGTCTTCCTGAT
GGGCTCACCATCCTCTGTCCCACAGCAGATCCTAAAGGGG
CCCAGTATCAGATCTGGCTCCTCCTGCCACAGTTGGATAA
CTATCCCACCGGTGCAGGAAGCTGCTGGGAGATGCATGAA
TCTGAGCTAACAAGATGGGCTCCCCAGCCTCTCTCCCGTA
GCAAATGCTGATGAGGCCCAGTCTCAGCTCCAGCCCCTCT
TACTGCAGCCAGGGAACAATGTCACCTGTGCAGGAATCTG
TGGAGAGAAATACACCTGGCTGAGCCAGCAAAACAGGCTC
ACTAACCTCCACCTTACAGTAGATCCTGAGGGGGCCTAGT
CTCAGCTCCAATCCCTCACAGTGCAGTCAGGCAACTGTCC
TGCCTGCATGGGATATTGCTGGGAGGCACATTTATCTGGG
CCACTGAGACAGTGGCAGGATTGGGTCCCTGGCCAGTTTC
CCCAGACAGCCTGGGTACCCTCTTTAGGTCTTCCCCAGGT
CCATCTGGACCAGAGGGCTGTCCCAACCTCAGAGCCCTCA
TGAGACTCACAGCAAACCTAAGCTTATAGCATGCAGTAGT
GATGAGGTGAGTGCAGTAGTCACAGGCTTAAGGAGCACAA
CAGTCAGTCTGCTTAGAATATCCAGAAGGCCTAGTGAAGA
AGGACAAGCATAAACAAAGGCACACTGTGAAGACTCAAAC
AAATATCTAATCCTTCAACACATAGACATTGTTGCATGTC
CACAGCATTGAGAACATTCAGGGAAATATGACCTTACCAA
ATGGACAAAACAAGACACCAAAAACTAACCCTAAAATCTA
TGGAGATATGTGAGCTCTCCAGCAAACAATTCAAAATCAC
TATTTTGGGAAACTTAATGAGCTTCAAGCAAACAGGGAAA
CAATTCAGAAACTTATCAAAGAAATTTAACAGGGAAATTG
AAATAATTTTTCAAAAACTAATAGAAATTCCAGAACTTTA
AACTATAATAAACAAAATGGGAAATGGAATAGGGAGTATC
AACAACTGAACTAATCAACAGAAGAAAGAATCAGTAAGTT
CAAAGACAGGCTATTTGAAAATATACAAAGGAGAAAAAAG
AATGAAAAGTAATGAAGATAGCTTACAGAGTTTATGAGAC
AACATGAAAAGAATAACTTTTGAGGTACTGGAGCTCAAGA
GAGAGTTGTGAAAGACAGGGGTAGAAAGCTTACTAAAAAA
AAAGAAAACTTTACAAACTGGAGAAAAATATACATATCCA
AGTACAGGAAGGTCAACCCAAATGAGACTATCTCAAGACA
TGTTATAGTCAACCTCTTAAAGGTTAAATACAAATAGACG
ATCCTGAAAGCAGTGAGAGAAAATAAGTAAATAACATGTA
AGGGAGTTCTAATAAGCTTGGTGGCAGACTTCTTAGCAGA
AACTTTGCAGGCCAGGAGGGAGTAGGACAATAAGAAGAAT
TAATACCAATTCTTCTTAAAATATTCTAAAGAACTGAAGT
TGAGGGGATTCTTCCAATCTCATTTTGTGAGTTCAGCATA
CTCGGATTCCAAAACCAGAAAAGGACACAACAAAGAAAAT
TACAGGCAATATCCATGATGAATATAGATGTAAAAACCCT
CAGCAGAATACTAGAACAAGAAAAAGACAAAGGGGTAGAA
AGCTTGTTGCAAAAAATTGAAGAGAACACAAATAAAAGGA
AACTATCCTGTGTTCATAAATTGGAAGCTTTAACATTGTT
AAAATGTCCATACTACCCTAAGCAATCTACAGAGTTAATA
ACACATCAAAAAATTATTCACCGTGATCAAGTAGGATTTA
TCTCAGGGATACAAGGATGGTTCAACATACTCAAATCTGA
ATAGACATTTCTCAAAAGAGACATAAAATTGTCTAACAGG
TATATTTTTAAATGCTCAATGTCACTAATGATCAGGGAAA
TGAAAATCAAACCATAATAAGATATCTCATCTCCAATTAA
AATTGGATATTAGCAAAAAGACCAAAAAATTACAAATGCT
GGCAAGCACACGGAGAAAAGGGAACACTTACATATAGTTG
GTGGGAATATAAATTAGTACAGCCATTATGGAAAACAATA
CGGAGATTCCTCAAAAAATGAAAAATAAGCACTCCCACTA
CTAGATGTATATCCAAAGAAAATGAAATCAGTATGTTGAA
GAGATATTTGTACTCCCATGTTTATTATAGAACTACTCAC
AATAGCCAAAGTATGGAATCAACCTAAGTGCCCATCAATG
GATGAATGAATTTGTTTAAATGTGGTACATTCGCACAATG
GAATATATTCAGCCATAAAAAAGAATGGAATCCTGTCATT
TGTAGCAACAGGGATAAGTCTAGAGGACATTATGTTAAGT
GAAATAACCAGGCATAGAAAAAAAATATTTCATGACCTTA
CTCATATGTGGAATCTAAAAAAGTTAATCTCATAGAAGAG
GAGAGTGGAATAGTGGTTACCAGAGGCTGAGGAGGGTAAG
GGATGATATGTGGAGACATTGATCAATTGAGATCAAGTTA
CAGTTAGACAGGACAAACAAGTTCTAAGAGTTCCATTGCA
CAATATGGTGGCTATAGTTAATAATAATATATAGTATATA
TCAAAATAGCTAGAAGAAAGAATTTTGAATGTTCTCACCA
CAAAGAGGTGATGTTTGCAGCAATGGGCATGCTAATTACC
CTGATTTGATCATTACACATTGTATTCATGTATCAAAACA
ACATACTGTAACCCATAAATATGTACAATTATTATGTTCA
ATGAAAAATAAAACTTTAAAAGGTAGCTCTAGAAGTAAGT
ACAATACTCTAAATATTACACAAGAGGGAACACTCATCCC
CAGAAAGTGGGACACAATTCCCCCTTTATTTCATTTTATT
TTACTTATTTTGAGATGGAGTCTCGCTCTGTCACCCAGGC
TGGAGTGCAGTGGCACGATCTCGGCTCCCTGCAACCTTCG
CCTCCTGGGTTCAAGCAATTCTCCTGCCTCCACCTCCCAA
GTAGCTGGGATTCCAGGCGCCCACCACCATACCTGGCTAA
TTTTTGTATTTTTAGTAGAGATGGGGTTTCACTATGTTGA
CTAGGCTGATCTAGAACTCCTGACTTCAGGTAATCTGCCT
ACCTCAGCTGGGATTACAGGCATGAGCCACAGCGCCTGGC
CCACAGTGCCCCTCTTACTGCTGCCAAAGAATGGCTTCCT
GTTTGGGAAGCTCCACTGCACTGTTGGCTCATGCTATTAT
TCATTTCTTAGGCCATAACTTCATCATCTGCAATAAAATG
ACTTAGGCTACCAGATCAATGGTTTTCACTTTTTTAAAAA
AGTTGTATTAAATCCATCTTCAAATGAAATCATATGTGAA
TCCTCAACCAGGAAAACAAAAGCAACGGGAATGTGCTGGT
TGTGCTCTGCCCCAAGTGATCCCTGCCCACTCAGTGCCCT
GCCCCACTGCTCTTCAGCGGAGGCATAAAAGTCATTGCCC
AGAAAGTCCTGAGGGTCCATGGAGTACAGTTTACAAACCA
CTGGACAGTTTCTTACAAACCCTAAAATTCTAAAATACTT
ACCAAAAAACCAATACAACTTTTCATATGAACTGTTGCCA
ACATTTGTTCAAATCCCACATCTACCACTTTTTTGATATC
TGATGTTAGGAAAATTTCAGTGCTTGTTTCCTCATCTATA
GACTGGGAGAATAATTACCCTTAACTCAAATCAATGTTGT
AAGGATTAAATGATTTAACACAGAGAAAGCCCTTAGAGTA
CCTGATACTTAGTAAGCCTCATATTAGCTGTCAGCTCAGG
CCTTCTCAATCGCAACTCACATAAGTTAAATTTTTGAAAC
TAAACTCAGGATATTAAGCTTTTCTATGTTTAACTTCTAT
ATTTTCTTCATGGTAGGGACCCAATATTCAGGCTTCAAGC
TGAAGATAATTTGAAATCCTGATTCCCTCATCTTTTCTTT
TAGCTGTTTCTCTCAGGACTGTGGTACCTGCATTTTTGAT
AAGCAAACCTCCTGTGCTGTCATTCAGATCACCAGTCTCT
TCTCAAACATCAGATTTGACTTTATTGATTGACCATGACT
AGAAAGATAACATGGAAGTATTTAGCCAGTGTGTATGTGG
ATATCATAAAGGTGATATTTGGGTAAAACTCAGTACATTC
TAATTTGGACTTCCAGAGGTCAGACATTCTAAAACAAGAT
ATAATTGAGCATGTTATTTATCACAGTAAATTAGAAGTAT
GTAAGATTTTAGAGACTAGTAATTACCTAAGATTTGAAGC
AGCCCAGTCAATTTTGGAATTGTCTAGAAATGAAAGAAAA
CCTGGAAACCACAACTGACAAGCCACAAAGCATCAACTTT
CTACATAGAAATGAACTTCTGCTTCTTTACTAGTCTCTAG
GACTCCATTTAATTCAAAACCCTTTCTGAACACCAATAGA
ATAAAACTCAGTTCCCTAACCTGGTTCCCGGCATTTTTCA
CAACTTTGATCCACATGCCTCTCTCACTAATATGCCAGTC
ACAGAAAACTTCTTCTTTTCATAAATGTAAGATACACTTT
TATACTTGTACGTCTGATTTGCTATCTTTTCTGCCTATTA
ATATTTCTCCTCCTTCTCTCTCTGGCAAACTTCCGTTGAC
TCTATGGACCCAGTTCAAATGTTACTTCTGTAAAATTTAC
CCCAACTCCAAAACTATTGCTCCTTCCTCTGAGTTTCTCA
TTGAATTCTATAATTCCTCTCTTAAAGCCTTACAATGTTG
TGTTATGATTAATTGTTTCCAAGTGTATCTCATCGGCAAC
AGCTACCTGGTAGACATTGCATGATACCTCAACTAACCCC
CTTAGTTTGGGGCATACTATAGAACCTAGATCAATTTTGA
GCAAATGTTATAAGACCTACCTACCCTCAATAGCATTGTT
TCTATGGAAAAACATTCTGAATAGCAGAATTTCAAGTTAA
CATTGGGAACACAATTGTATAACCTCTTCATTCTTTTATT
CAACAAATGCTTATTGAGCACTTACTATGTGTCAGGTGTT
GGTTTAGCCATAAGTGATATAATAGAAAGCAAATTGGTCA
AATAATTTGCCCTTATAGAGCTTATATTCTGGGGGAAAGA
CAAAATAGGTCAAATATATGGTATAATATATAAGAAAAAT
TTACTGATAAGGAGAAAAAAATAAATCATAGTAAAGGAAT
AAAAATCTAAGAGGAAAGAGTTGCAATTTTAGATAAGGTG
ATCAAGGAAGGCCTCACTGAGTTGGTTCATTAGAATAAAA
TTACGAAGGAAGTAAATAAGCGAGCCATGAGATTAGCTGA
AAATTTAGAGTGCCAGGCAGAGGAAACAAAGATCAAGGCC
TATAAGGGGAAGACTGCCTGGTATGTCCAAAGACAGCAGT
AAGGCAACGTACTCAAGTGGGAAAAGCAAGGGTGAGAAGA
GATGTGTTATTGGGAACCAGGTCATAATAAGCCCTGCAGG
TGAGCATGATGACTTTGGGCATTATTTAGTGAGATGGAAG
CCCATGAGAGCAATAGCAGAAGAGTGAAATGATCTGACTT
CTATTTTCTTCTGGTCTCTCTGGTTGCTCTGATAAGAAAA
GGCTGTGGTGGAGGATGGACAAAGATGGAAGCAGGACACC
AGTTAGGAAGTTATTGCACTACACAGGTAAGACATGATGG
GGCTGATGAGAAGTAGTCAAATTTTGGAAGAATTTGTCAG
GATTTTCTGATGGATCAGATGATGATTGTGAGAAAAAGAG
ATGTTAAGGCTGAGTATCAAGTTTTGTTTTTGTTTTTATC
CTAGCAATTTAAAGAATGAAGTTGCATTAACTGAAATGGA
GAAAAGTGTGAGAGAAGCTGGTTTGGAGAAAGACCCATAG
CTTAGCTTTGGACATGTGAAATTTGCAATCTTTATTAGAC
ATCCAAGTGGAGATATCGATTAGGCTACAGGATATATTTG
TATGTGTCAGGGAAGACATTCTGGTTAGAGATATGGACTT
GGATGATATCAGCACATCACCTATGGCATGACTATAGAGA
GAAATAAAGAAGCTCAAGAAGCTCAAGGGCTGAAACCTGG
GGTACTCCAACATTTAGAAGACAGAAAAATAAGGAGAAAA
AGGCAAAAAGAGAGACTGAGAAGGAGCATTTAGAAAGGTA
AGAGGAAAACCAGGTAAGTACAGTGTCTTTGAAGCCAAGA
GGAGAAAACAGTTTACAGAGAAGGGTATGATTAGCAGTGT
GTCAAGTGCTGTTGAGATTTTAAGTAAGATAAAAACTGAG
AATAACCATTGGATTTAGCAACATGGAAATTAAGGGTGAC
CTTGACCAGTACAGTTTCAGCAGAGTAGTGAGGGGTGAAA
GCCTAATTGGGGTAGATTCAGGTGAAAACAGAAGACAAAT
TACTTTTTTAAAATTTAAGATATTTTGCAGTAATGGGGAG
GAGGAAATTGGGGTCAAGAGAGGTTTTCTTTCTTCCTTTT
AGGATAGGAGAAATAACAGACTATTTGCATGCTTTCAGAA
ATATTCAGGAGAGAGAGGAATATTGATGATGCAGGAGAGG
AGAAGAATTGCTAGAGTGATGTCCTTGAACATGTTCTGGG
GATATGGTAGCATCAACTACCTGGCAGCAGTGATACAGAC
ACCAGTCAGATACTGGGAAGGCCACGTAAGCAAGTGACTG
AACCAAGGATGTAGAATGAAGGCTGGGATCAGGGCTGTAG
GCTGAGGTCTGAGCCCAAGTCAGGAACGTGTAGGCCCAGC
ACAAGTAAACAGGAGCCCCCGTCAGAGGAGTAACCAGAGA
CTCTGTCCAGTAGGTTATGGAGTCAGGATTCGCCCGAGAA
ACAGAACGTATAGGATACAAGAGGAGATTTATTATGGGAA
TTGACTCACACATTTAGAGGCTGAGAAGTCCCAGAGTATC
CCATCTGCAAGCCGTAAAACGAGGGAAGGCAGCAGAATAG
CTCAGCCTAAGTCTGAAGGCCTGAGAAACAGAGCAGCTGA
CCATGTAACTCTCAATCCAAGCCTGAAGGCCTGAGAACCT
GGGATGCCACTAGTATAAGCCCCTGAGTCTGAAGGCCAGG
GAACCTGGAGTTCCAATGTCTGAGGGTAGGAGAAGACGGG
TGTCCCAGCTCCAGAAGAGCGAGAGTGAATTCGCCCTTCC
TCTTCCTTTTTGATCTCTCCAGTCCCTCAAACCATTGAAT
GGCACCCACTCACATTGGGAAGGACAGATCTTCTTTACTC
AGTCTAATGATTCTAATGCTAATCTCTGTCACAGATGCAC
CCAGCAATAATGTTTTACCAGCTATGAGGTTATTCCTTAA
CCCAGTCAAACTGACATCTGAAATTAACCATCGCAGTTAC
AATGGAGTCAAGGCAAAGGAAACTAGAAAGCAAGCACTCA
CTGAGACCATTTTGCTGGATCAACACTCCTCTTGAGGGCC
CCAATCCTTTCCCATGGAATTTTCTTCCTCTACTTCCTAA
ATCTGATGGTCAATATATCCTTTGTGAGAGATCACCTTTA
CTATTATTTTAATAAAGAGTTATAATTGTGTACAAAAATT
ATTCCTGAATATGTAATGTGCAGAGAGCTCTGAAATTCAA
TTTGCTATTCCATAAAGTCTCATCAATGCTTCCAAAACTC
ACAAAAGCAACCACACATTGATAAATACCAGGATGACAGA
CTGTATTTCAAACTATTTTAATTTTCTGGGCACTCATCTT
ACTACCTTATTGGTGTCATAAGACACTGAAATGTTAGAGT
TGCAAGAAGGAAATAATCTAAGTCTCTGAGTCACTGTGGC
CTGGAAAGGCAGCAGCACAGGAATGCCACCTGACCTACAT
CAGACACTGATTTGAACAAGAAATAAATCTTTGCTCTGTT
AAGTCACTGACATTTTTTTTCCCCTCGCAGCATAGCCTAA
CATGACCCTGACTAAATCATAAGTACGCCAACTTAGCAGA
GGTAACCAGTTGGCCTATAAATGCCAATCCGTTCAGTCAT
TGCAAGCATCACAGATGCTTAAATAACAAGTTCCCCTAGG
ATATAACACATAATTTGATTCACAACAACTTGGTTTTCAC
ATGGCACATCTGGTTTTCAGGAATACATTTGTGTAAATTG
AGTTACCTCTATATTGTATTTGCATCTGAGGAACTGGAAA
GACAGGACCGATTGCAGGTTAAATAAAAAGTGCCTAGGTC
TTTCTTGATTTGCTTTCCAAGTTTCTGTGATAACATATGT
AAACACTCTGTAAGTAATTAGATTCTAAATTCTTCTTTGC
TATAATGATCCAAGTGGCATCAGAATAATTTTTTTTGAAA
AAGCATTTTTCTCCATAAGGTTATGCTATATGATTTTTTT
CTTTTTTAATTAAACCTCTGCAAAGTGAATAATGTACCTG
ATTTAGAAGTTCACATCTTTCCAGAACCCCTCAACTCAGC
TAAGAAAGCTGGTCTAGCTGATTCAGGTGATTTGTTTCGC
CTTAAAAAATACTGTCCCCAAAGAATCCTTTATAGCCACT
CAGAGCCAACATACAGCCAATTATTAAGGTTTCTACCTGT
ATTGCTCCGTCTGCACTTTCCACCTTACCACTGCCCCTAT
TAATCTGCTCAGTAACCACTTTGCTATTTTTGATGCTGGG
GTAGAGACTGTTCAGGTGTTTGCTTGCATTTTCTTTGTTT
GCTTAACATTGGAGGAGGAAACAGAAATGGTAGCGGTAGG
CTAATGTTTGGGTTTAGACCATGCCACTTAGCCCAGATGT
TGAAGAGAAGGTCGCTGGGATATGTTCTGCATCATGAACC
TCTTATTGAAAGTACTTTCTACTTCATTGATACAATGACA
GGATTTATTAACCAGAATTTATCTCTGCTGGTTCTTTTAT
CACCAGCAATAAGTTTACATAACAGCCTCACTGTCCCAAA
TATTTGTTAAGGCTTAAACAGTTTCAAATGTGTGCTCCTT
TATTTAATTTACAGCTGTTTCTGAAAAGGCAGCATTCAGT
GTTAGATGAAACCGTTTATGCCTCCTGTCATATTTCACAT
TTTGTTTTATGCTTTAGTGGATTTCATGGTGATCTCTTTT
TAACCAATAAAATTTGTTTTAGGGAAGAAGATACATTTTC
TTTAAATAGTCAGACTACAGAAAGAGTCCTATCTCGTGAA
AATTTTTCACAGGACTATGTATCAACAGCAGGCCCTGCAG
AGATTTACAAATAGTTGGGCCTCTTAATTCTCACAGAGGT
CAGTTTCATTTTCTCGTGGTCACATTCCACAAAAGCAACT
GGAGTAGAACAGGAGGCATGCTTGACCCGGCCTCAGTTTA
CTTCAGTCTAAACCCTAACTTTGCCACTTGCCAACTGTAA
CTTTGAAAAAATCCCTTCATTTCTCTAAGCCCATCGTCCT
CATTTGTCAGGTGAGGCTAGTAACAATTGTCCACAGGATT
ATTCTAACGAGTCAAAACAGTGCCCATGTAAAGTGCCTCA
CACTGGCCCAAAGTAAGCAACCAAGATATGCAATTAGAAT
CGCCAGGGCATATGCAATTCATCTGACATGAGATCACCTG
AGTTAACAGTTTACAGGAGTCCTCTCAGGTGAAGTGATAT
GGAGAACTTCAAGCATTTCTCCAGATGTTCTGGCCATTTA
AGATTTCCCTGATTTATACTGCTAACCCTTCATTCTACCT
CCAGTGCTTACCTCTCAGTAAGACAGATCTCGCAGTTCAA
CTTGTTCCTATTTTATTTTGAAAATTTCTGTTTTTCTCCC
CACTAAGGAATAACCCTGTGGATTACCCACCAGAGTTGTG
GTTTTCTGTCTTTCTCCACCACTTCTTCCTCACTCAGTGC
CAACAAAGCACAAGAGGCATGAGGCAAGAACTTGATTTTA
ACTCAGAGATGAAAATATTCGGGACTGAGGTAAGGACGGC
ATTAATCTACTTACTCTTCCCGAGAGACTTTATTTGGAGG
AACCTGTCTGTGGAATGCAAGGGAGTCTCCTCCAAACATT
CCCTGTAAGAACCCATTTGCTACAAAGTTCAGGGTCTAAA
AGGAACCCCTCAGGTTTAGGGGTTAAATCACAGAGTAACA
CTGAGTCCTCCTCCTTTTTATCTGCAGTCAAACCCTTCTG
GGGCAGAAACCACTTTGAAATAGAAAACAAGAGTCTTTAG
TCTAATCTATATGTACATAATACACAATCTCCCAAGCCAA
CGAGTGTCCGTGGGGTGAGGAACAGAGCAGTGGCAAGTCT
CATCTAAATCATCTTGAATAACTCTTATGTTCTCTCCTCA
CAATTCTATGCCATCTAGCAGATGACTATAACCCACAGTT
AAGAAATAAATTTTACATTACAACCCACTATTGACACATT
TACACACACACGCACACGTATGCACAAACACACACAACTA
TAAAAAATGTAATGTAATGCAATAATTCTTACCCTTACTA
TATACAATGCTCTTTATTTTCTACTCTATTATATTCTACT
TCACTTTTTAATGTTGGTCATGACCTATCAAACTGATTTT
ATGACTCACTAATGGGTCACAGTCTGTCGTTTTACAAACA
CTGATGCAGGTATTTAATAAGGAGCTGCTAGACTAGAAAA
TAAGTAAATGAGAATCATCTTTTAAAGTATATGGAAACCT
TACATTTTGTTAAAATTACACGGACTGTTCTGGGAAGACA
GAATATATGTACTTTAACTTATTTCTCCCATTAAATACAA
CTGAAATCCTGGAAACTGAATATAACAAAAACATAACAAG
ACTTTAAAAGGTGAAGAGAAGAAGGCAGACTGGCTAGGGA
CCTCAAGGACCAAGGCACTCTGAGCTAGTGAGATCTCTGG
GTTTTCTTTTTGCCTTCTATATGTCAGACCTGGAGCTGAA
AAACCCAGCAACCTGGAAATGCCAATGAGAGCAGAAAAAA
ATCAGCTCTCTCTAAAGGACTGAGAGAAAAAAAAGAAAGC
CTAACAAGGCAGAAAGCTTAGACAATAACCATTCCATATT
AGACAAATACAACAATTAAAACTGTGCCTCACCCCCTCCC
ATGCCAGCAAAGGCCAAGTGAAAAGCCTAGACAGGGGTTT
AACAAGGCACCCTAAGCCCTACACCCAAGGCAGTAATGTC
AGAGAAGGCTGAATAGGGGTCTAGGACTTCCATTCCAGTT
AGTTGGAATAAGCTCCTCCCATCCCAGTCCACAGTGTCAA
TGCAGACATTATAAGGAGTCTGGCTTTCACTTCCACCCAA
CAGTACCAAAAACTCCCCTTCCCTACTGGTGTGGTGTCAG
AGGAGGCCTACTGGAGAGTCAGGACTTTCACCACTTCCCA
GTGGTAACAAGGCTACCCGCAATGTGGTGTCAGTCAAGAT
CATGTGAGGAGCAGCAATGAATAACTTCTATTTTTTATAG
CTGGGGAGGTATTAGAGGAAAGACAGAACTCTACTCCTCC
CCCTAGCTGAGCGTTAACAGAGAGCCTCCCCTTCAGATGT
CAATGGAGACCAAGTGGATGTATTAGTCCATCTTCACACT
GCTATAAAGAACTACCGGAGACTGGGTAATTTATAAAGAA
AAGAAGTTTAATTGACTCACAGTTCTGCATGACTAGGGAG
GCCTCAGGAAACTTACAATCATGGCAGAAGGTGAAGGGGA
AGCAAGCATGTCTTATGTGGTGGCAAGAAACAGAGAGAGA
GAGAAGGGGGAAGCACCAGACACTTATCAAACAACCAGAT
CTCATGAGAACTCCATCATGAGAACAGCAAGGGGGAAGTC
CACCCCCCATGACTTAATCACCTGCCACCAGGTCACTCCC
CCAATTTGACGTGGGGATTACAATTCAACATGAGATTTGG
GTGGGGACACAGAGCCAAACTGTATCAGTGGAGAATCTGA
ATTTCTACCCCCACATGGCAGTAATGGGTTGGTGAATCCC
CTTTCTCTTCCAGAGAGTTGTAATAGGAAACCAATTAAAG
CTAACATTTAAATAAGAGATAGGTCTTCATAACATAATAC
CAAAAAGGTCCAGATTTAACTCAAAAATAAATCATCATGC
CAAGAAATAGCAAGATTTCAAACTGAATGAAAAAAAAATA
GATGCCATCATTGAGATGACAGAGACGTTATAACTATCAG
ACAAAGAATTTTAAAGCAGTCATCATAAAAATGTTTCAAC
TGTCAATTACAAATATGCTTGAGGCAAATGTAAAAATAGA
AAACTGAAACAAGAAATAGAAAGTCTCAGCAAATAAATAA
ATAAAAAATAAAGAACAAAAATGGAAATTTTAGAACTGTA
ACCAAATTTAAATTTCCAATAGCAGAAGAGATGAGACAGA
ACTTTCCTCTATTAATTAGTAAATCAGAAGATAAAACATA
GAAATTACATAATCTAAACAGAGAAAAAAAATAGACTGAA
AAGAAAAAATAACAAAGACTCAGGGAACTGTGGACTATAA
CAAAATATCTCATATTCATGTGATTGCAGTCCAAGAAATA
GAGGAAAGAGAGAGGAGGACTAAAAAATATACAGAGAATA
ACAGCTGAAATGTTGACAAATTACACAAAAGATATAAACT
GCAGATTAAAGAAGCTAAGTAATACACCATGACTTAGCTA
AATCACAAGTGTGATTTATTCAGGAATGAAAGAATGGTTC
AATGTAAGTGCATCAATCAATGAAAACACACCACATTAAC
AGAACAAAAGAGCTGGAAAGGCAGGGGAAATACATGATTA
TCTCAATAGGTGCAGAAAAAAAAAAAAAACTTGACACAAT
CCAATACACTTTCATGATAAAAATACTAAAAAAAAAAAAA
ACCTAGCTATTATCAAATAATGTGGGAATTACATTCTCCA
TCCTCATTTAGTTTAAGAGATCAACACAGAAAAAACATTT
TGTTTTTATACACCAACAATAAATAATCCAAAAAGGAAAT
CAAGAAATCAATTCCATTACAATAGCATTCAAAATAATAA
AATGCCTAGAAAGACATTTACACTGAAAACTACAAAACAT
TGCTGAAGTAAATTAAATACCTACATAGAAAGACATCTCA
TGTGCATATTGCTCAACACAATTTCTACCAAAATTTCAAA
AGCTTTATTACAGAAATGGAAAAGCCGTTCTTCAAATTCA
CATGGAATTGCAAGGGTCCGTGGATAGCCAAAAACTCTTG
ATCTTGAAAAAGAAAAGTGTTAGAGTACTCATATTTCTCA
ATTTTAAAATTTACTACAAAACCATAGTAATCAAAAAAAT
ATAGAACCAGCATAAAGATACACATTAGACCATGAAGTAG
AACTGAGAGAAATAAACCAGATGTATAAATTATTTATACC
TCCATAAATAATTTATTTTGGGAAAGGTGCCGGAACCATT
TATTGGGGAAAGAATGGTCTCTTCAACAAATGGTGGTGGA
AAAAGTTGATTTCTATATGTCAAAGAATAATGTTTCACCC
CCATCTCATACCATATACAAAAATTGACTTGAAATGGATA
AACAACCTAAATGTAAGAGCTAAAGTCAGAAAAGTCTTAG
AAACATGGGGATAAATCTTCATGACCTTGGATTTGGCATG
ACACTAAAAGTATGTACAACAAAAGAAGAAAATCGATAAA
TTGGTCTTCAACAAAATTTTTAAAATTGTAAACATTAAAG
AATATTATGAGGAAAGCTTTTAAAAGTATAACCTTTTACA
GAATGGGAGAAAATATTGGTGAATCATATATCCAATAAAG
TTTTAATATCCAGAATATATAAAGAACTGCTGCAACTCAA
CAGTAAAAAGACAAACAACTCAATTTAAAAATGGGCAAAG
GGCTTGAATAGGGATTTCTCCAAAGTAGATATACAAATGG
CCAATAAGCAAATAAAAAGATGCTCAACTTCATTAGTCAT
TAGGGAAACTCAAATCAAAACCACAATGATAAACTAATTC
ACATCTACTAGGATGCTATAATTTTTCAAAAGTGTTGGTG
AGGTGGTGGTAAAATTGCAACCCTCATATATTGCCTGTGG
GAATGTAAAGGGCTGTGGCTACTGCGCAAAACAGTTTGGT
GGCTCCTAAAAAGATAAATATAGAATTACCATATGACTCA
GCAATTCCACTCTTAGACATATACCGAGAAGAATTGATAG
CAGGGATTCAAACAGACATGTGAATACCAGTGTTCACAGC
AACATTATCCACAATAAACAAAAGTGTCCCAAGGGACCAT
CAACAGATGAATGGATAAACAAAATGTGATATACACATAA
TACAATGAAATACTATTCAGTCAAAAAATGAATATATTAC
TGATATATGCTACAACACTGATGAGCTTTGAAAATGTTAT
GCTAAGTGGAGTAAGCCATTCACAAAAGGAAAAATACTGT
ATTATCTGATCTATATGAAATATCTAGAGTAGACAAACTC
ATAGAGACAGAAGGTAGATTCGAGGATACCAGAGGCTGGG
ATAAGCGGGAAATGGGGATTTAATGCTTAATGGGTACAGA
GTTTCTGTTTGGGGTGATAACAAGTTTTGGAAATATTTAG
TGGTGATGGTTGTACAACATTGTGAATGTAGTGCATGCCA
CTGGATCGCACACTTTAAAGGCTAAAATAGCAAATTTTAT
GTTATATACATTTTTACCACAATAAAAAATATATATTTTT
AAAAACTAATGGTCATGCCAAAGAACAATAAAACCAACTT
AAAGGGTCCCACTGGCTTATATTGGGGCTAATTGATAAGT
AAAAAGAATAACAGCTATATTTAGCTAAAACACACCAAGC
ATACGAAAATCCATGACTTGAACCTGATGCTTTTTAAAAA
TGACCACATTTAGGCATTTCTAGGGCAAAACTTATTACTC
TGGATATGGTAAATAATGGAAAATAATTAAGCACTTATCC
TGCCTTTTTTCCAGTAGACACTATATGCAGAAAAATCAAT
GATTAATTAGAATTGGTCCTTTATATAATTCCAGTTAATA
GATACAAAGGTAACAATTGGATTAGAAAATTCACATTTTG
CAATCCCTAATGAGATACTGGATCATCAATTGATGTACAA
CCTATTAGGGTGAAAAATTAATGGAGACTATTATAAAAGG
GGGGTCCATTTGATACCATTGATCAATCTTAGCATCACTA
AAAATGGAACACCCACACATTATGTGTCTCATTATATGAT
CCAATAAGAAGTATACAGCACCATCTATGAATGACTTTTA
CTCTAAAAACTGAACTTGAATTTAATCAAATAGATTGGAA
AAAAAGAACTGTTCCTATTTGTAGGTGATATAATTATCTT
TATAGGAAATCTCAAGAAATATACCAAAAACTATTTTAAT
TCCTAGAACTAGTAAGTGAGTTAGGCAAGGTTACAAGATA
CAGATAAACATACAAAATTGTTTCTCTATATGAGCAGTGA
ATATGTAGACACAAAATTTTAAAAGTACTATTTACAATCA
CTCAAAAAACTCTAACAAAACATGTAGAGGATTTATACAT
TAAAAACAGCAAAGTGCTGATAAAAGAAATGAAAGATCTA
AATAAACGGAGATAACATATTATGTTCATGAAATTAAAGA
CTTAACATAGTAAAAATGCCAATTCTTCCTAAATTGATAT
ATAGGTTTAATGCAATTTCTATTAAAATCCAAGCAAAGTA
TTTTTTAGATATAGACAAGTTTATTTTATAATTTACATGG
AAAAATAAAGGAACTAGAATAGTAAAAACAATTTTGAATA
AGAATAAAGTGGGAGGAATCCTTCTACATAATTCTAAAAC
TTTGACTACAACTGCAGTGATCAAGACTATGTGGCATTGG
TAGAGGAACAGAAATATAGGTCACTTGAATAGAAGACCCA
GATACATACTCACACAAATATGCCCAACTTATTTTTTATA
AAAGTGCAAAGGCAATTCAATGAAGGAGACATAGCCTTTT
TAATAAATGTTGCTGGATCAATTAGACACCCATTGGCCTA
AACAAATAACCACAAAAAAGAACTTTGATGTAGGTCTCAC
ACTACACAAAATGTAACTCAAAATAGATCACAGACTGAAA
TGAAAATGTAAAACTCCAAAGTTTTGAGAATCTTTAGAAA
AACACATAGGAACACCTTCAGAATCTAGGGCTAGGCAAAC
AGTTCTTAGACTTGACACCAAAGCACAATACATAAAAGGG
AAAACATCAAATTAAAAACTTTCCCTCTATAAAAGATGCT
GTTAAGAGAATGAAAAGACAAGCCTAAACTACATACTGGG
AGAAAATATGTACAAACCACATATCCAATGAAGAACTAGT
ACCTAGAATATATAAGGCACTCTTGATTCAACCATGAAAA
CAAAAGATTGGAATTAGATAATGGGCAAAACACATAAAGA
GACATTTCATTAAAGAGGAACTATAGATGGCAAATAAGCA
CATGAAAAAATGTTCAACATCCTTAGCCATTACAGAAATG
CATGCTAAAACCACAGTGATATCATTACACACATACCAGC
ATGACTAACATTAAAAATAGTGAAAACACTGAAAACTGGT
GAGAATGTGAAGAAACTGGATCACTCATATATTGCTGGTG
GTAATATAAAATGATGCAACCATTCTGGAAAATGGCTTGA
CTTCCTCAGAAAACTAAGCCTGCATCTACTATCCAACCCA
GGAATTGCACTCCTGGGCATTCATCCCAAAGAAACAAGAA
CTTACATTCATATGAAAACCTACATAAATGTTTGTAACAG
CTTTACGTGCAATATTCCAAACTGGAAACGACCCAAATGT
CCTTCAATAGGTGAATGGCTAAAGGAAGTGTGGTGATACT
TCCATCCCATGGAATGCTACTCAGCAATAAAAGAGAACAA
GCCACTGGCAAATGCAACAACCTGTCTGAATATTCAGAGA
ACTGTGCTGAGTGTTTGTCTATGTAACATTCTTGAAATGG
AAATATTATAAAAATGGAAAAAGCAGATTAGTGGTTGCCA
GCAATTCAGAAGGGAATGGGGGCAGGAGGTAGGTGGGATC
CTTGTGTTGATGGAAATGTTCCATCTTGACTGTATCAGTG
TCAACACCGTAATTGTGATAATGCACTCTAGTTTTGGAAA
ATGTTACCATTAGGGAAAACTGGGTAAAGGGTACAATAGA
TCTCCCTGCATTATTTCTCACAAGAGCGTGTGAATTCATT
TCAACATACACTTGAGACCTGAATTCTTCAACTTCCATCC
AAGGATCTTAGGCAATCCCTTCACCTCCCTGGGCTTCAGT
TTTCCTGCCTGTGGAGCAGAATGACAAAAGCTTACTCAAA
TGTTCACTTAATTTTGGTGTTATGTATAAATATAGAAAGT
AAAAAGAGGTAAAAAAAAATTTACCAGTCTTTCTTACCTT
ACAATATTGTTTTGAAAAACACATAAGATAGAATATATGG
AAGTACTATGAAAACCACAAAGCATCATCCCATCATTAGT
TATTATTCTACTCTTTTAGGCAGAAAAAGAGGGATGTCTG
AATATATCCTGAAAGATACAAAAGTGAAATAAAATAATGG
GGTTAAATTGTCTTGGGTCATCCTGTGAGAAATTGGCTGA
AAGGATAACACTTAATATGGCCTTATTGCCTCTTGTCTCT
ACCTTTGTACAACCTACAGCTTTCAGAGACTGGAAGAATC
CCTTACATACCAAGGCTGTAAGGTCTGGGAGTCTCTCATA
AGCACAGAGTAGAACCAGTACTGTATATCACAACAAGCAA
TCCCCCAAAAGCTAACCATATGAGTCAGTTCTGATTCTTA
AGACATACTCACTCTGTTAAAAAGTCCAAAATAGTATTGT
ATAGTTTGGGGATGAGACAGAGCAGGAAACAACAGAATAA
GAGCTGAGAATATCAAGTCATCCAATGACTACTGGCAACC
TATGTGATAAGCCCTAGAATACCACCAAGAAAGCGTTCTC
TGCAAGGCTCACCACAAAGTCAAAAAGAATGGGAGACAGA
GAAATAAAGGTAGAAAAGTAAAGGGAAAGGTAACTTACAA
GCACAGCAGTCTTGGAGAGTTATAGGTTCTCACTGAGATG
TGGCATTTGCGGAAACAGATAATCCAACACCACCAGATAA
GAAATTAATTTCCCACCCATGATAAAAACACACAGCAGCT
GCTGCTGAGAGGTGTATTTATAAACCCTTAATTTCAGAGC
TATGAAGCAGTCTACTTTGTCAAAGGCAGAGAATATGGTG
GTTTCTCTTTTATTTTCTAGGGTACCTAAAGTAAAAGAAG
GAAGAGGAAAGAGGCCTTAGGACACTTGAGAGGCTGAAAT
GATGGAAAAAGCCACTGACCATCATTGAAAAAGATACGAG
GTCTTCCTGAGCCCAGGGCTTCACCATTTCTAGACAACTA
AAAACAGGGCTTCATGCGAAACAAACAAAAACTAACAACA
AAACAAGAACTGGGGCAAACTGGTAGATAATTGGGCACAA
AACAAATCTTTCTGTCTCAGTTGGTTGTGCACATTAATTA
TTTAAATAATATCCATGGTTCCTCACTTGCTGACATGTAT
AAGTAAAGACATGGCCAACCTAGTACACTTGCAGAACTTT
TAGCACTTCAGAGAAGCACCTTACTAAAAGGAAATGCAAT
ACTTTTCTAAGGATAAGTTATGATTTTTCAGCAAAGGCCA
TAATTTAGCAAATGGCCCATTTTAGGACACAAGAGTGTGT
TCCAAACACCTTGAAAAGAGCCAGCGCAACTCACAAGAAC
GGGGAAAAAAAAAAGTTTACCACCAGAGGGAGAATTGTTC
TTAATTACGTTTAGTTCAGTTCAAATTCACATATTACTAA
CACTTCACTGGAAACATATGAAAAAGAAATAATTTTAAAA
CTGTGCCTAAAATCAACAAGCTTATAATCAAGAACAAGCC
AAAGAGCCCTATGTATAGATAACTATCTATAGATTTCAAT
TTCTAAAAGTTGGTTCAGTGACTAACAACATGTGTTTATA
TGTACATATATACTTACACAGAATAATTGAAAATGGCATT
TTCCTTTTTGATCCAAATCTATTAATTCAATGAACTCACA
AAAAGCCCTGCTACATGGTCAGTAGTGTGCTGAACATAGT
TGCAAAGGTGACTATGGTATAGTCAAATATAAGAGAGAAA
TGGATGATAAATAATTAGAAAATAGTGAGCTATTTTGGGA
TGACAGGAAGCACAAGACAGAGTTACTGAAGAAAATGGGT
GATTAAATTCTCTGGCTGGTGGAGAAGGAGCAGTGGAAAA
ATGGAGTGGTCGTTGGAGGATGGTAGTCAAAAGTCAATGG
TCTCTCTCTAGTTGTGACATATAACTGGCTAAAAGTGGAA
GGAGGAATTGGATGGTCAGGAACTCGGTAAATGATTCTTT
CTGGAAAAAATCCCAAATAAGTATTATATATATTTCTCTG
GTATCCCCTGGCTGCATTTGATTTACTTCCCTAAAATGTA
AGAGCAACGTTAGACCAGCTTCTTTCATGGGGCTCTTTAT
ACTGAGTTTGTTGATAGTCACGGTACATTTTTCTCTGTGA
TTTTCTGCCTCCAGCTTTTCTTAACATAGTGTATATCTGA
GAGTAATTGCAAGAAAATATGTGATCATCTTTACTCAGGT
CACGATACACCTGATTTCTGGTCTTTTATCTCTTTCCTGT
CAGTTTGGTACCAACCACAAATACCAGTGACTCTGAAGCA
AACAAGGACTGTATGGAGATGGTTGTTGGACATGCTCTTC
TTGCAAGGCCTAAACTTTCTTTCCTATTTCTGGACTGAAA
TATGATTCTAACTCCATTTACTTTCTCTTGTTGTATTTCC
CAAGACAACTGAGACAGGATACCAAAATTTGATTTTAGAG
CAATCTTCATTAGGCAATCTACAATGGAAATTTCATATTA
GAAACAAGGGGAATTTATCTGTAGCCATAAGGCCTTTTAG
TTTCAAGTGAGACAGAAGTAAAATCAGAGCCACTGGCTGA
AAGTCCCAAGCTCACAATTTTCTCCTTTATTCACATTTTC
CATTATGTACTTGGAGACATGCCCATGCACTGATGAACAA
TTGTATTCTGCATTTTGCATTCTGCTTTGTTTGTGGAGAC
CTGGAGAGATTTGTGGACCCTTGGATAAATTATGTGAGGG
GATGTGACTATTCTTTACTGTTCTGGGTGATGAGAGTTGG
AAGCCGATGGACATGTAGAGAAATTATTTTCAGAAAACGA
GCAGTGGTGGCAGATCATGTGATGAACTCTGGGAACAGAA
ATAAATTATGGTCTGAAACAGCTTGGACATTTGTTATTCT
TGATGGAGGTGGGCCCTCATTTGGGTTTGGAGATTGTTGT
GATGTATGTACCTCCAGCAAAAAATTCCTCAACCCTTTGT
TACAAAATGAACTCATGAGTTGAAGGTAAGGTATGAGCTA
CTGATCATCCTAAATTTGAGAAGTTGCTTTCGTTGCTCCT
ATTTACAGTGTGTTGGAAAAGGGTCCTGAAAATTAACCCC
TTCATTAATGCATTGAGCCATAGGAAACTCTGTTTTAGAC
TTGGTTACATGATTTGAACATTCTTCCTCTCAACTTAAAA
AGTCAGTTAGACACAAAAATTTTTCCCAAGGATAATTTGA
AGGGCTCTTATTTTAAAAGACATAATAGAAACAACAGATC
CTATTTTGCATTGGATAAAGCCATTAAAAATTGAGCATTT
CATTTGGGGCCACTGTAGATACATAATGAACCAATTAGAG
TATATCCTGTCTTGACTACATGATGAAAGTCAAGGTAATT
CTCTGATGTTGCTTTTCATGAATTGTCCCTTCCATCTCAA
GATAAGCTACTTAAAATAACCAGAATGGAAAGTCTCAGTT
TGCTGGCATATAATAGCATCACTTTCTCCCTTCCTTTCCC
AAGAAAAACTATCTCAAAGCACAGCACACTTTCTTTTTAT
CATTTATGATCTCATTTCTGGCTTCATGCCTTTATGCCCA
AGGACATTTGGGAATGTGTCAAGTGGCAGGTATAGCCACT
TGAACTTCTGTACCCTTGAGCTTGATGGGGATGCCTCCCC
AATGTCCATCTTCTGGATCCTTGGCCAAGGGTTCTGGCAT
GGAAGATTTGACTACCTTGCTCAAAAGAAGTCACCTAGTC
CTGGATGTGCATCTCATCTTCATATTAGGAGATGCCAAGA
AGCTAATTCTGAAGCAAGAATTTAGCTTTAGCAAACCAGT
TGATTTTGGTTTTTTGCTATCCTGCCAAAGCTACGATCCT
GAGGCTGTGATGATGTTTTAAGGCCATACATACTGGTCAG
CAGAAAGACCACTATCAGTACCCAGCTACTGTCTCTAATA
GGGAAACCAGGACATTTTCTGTCTGTGGAATTTGTGTGGC
TTGGGAGGCTTGCCTGACTACTTCCCCTGGAGATTCCAAC
TCTAATATATACCTTGAAAGGTTTTCCTTGGGAACTAAAA
AGAATAGTATGTAAATTCTCTGCTAGGGCTGAGAAACCCT
CAATAAATAGAAGATGTCATGGGCCTCATACAAAAAAACT
CACTCTGAGCTGGCCTGCTAACCCAGCCATATCTGAATGT
GTGCTCTATGCAAGCTTCTCTTCCATATCTGTGTGCTCCC
TCTTACCCAGTGGCACAGATGACCTGAGACACCTGGGGCT
GGCTTGTCAGTCAGCTCTACTGTAACCTCACAGAAGTCAT
TCATAACCAATGTTCAGGTACACAGGTGGTACCCATACCC
TGTACCCTTTTCATTTAATCAGTTTCTCTGTTATTTCCAC
AGAAAAGCAGATGTTAACCATAATTACAAAAGTTATAAAC
TTGGGAACTTATGAAGTCTCCAACAGCACTGTCCCTTGTA
TGTGTTCCTGACTTCAGAGGTACTCAGAGACCGAACATCC
CAATCCTATTCTCTTTCCTTAGGACCCTACACTTAGTCTT
CTTCTGCCCTTTTAAAGGTCTCCTAGGTCTTTGCTATTCA
AAGTATGGTCCACAGACCAGGAATATCAGCATCACCTGAG
AGCTTGCTAAAAATTCAAAAGCTCAGAGCTTCTAAATAAA
AATCATCATTTTAACAAGATCCTCAGGAGATTTGCATGCA
TATTAAAATTCACAGAGTACTGCTCTAGGTGCCTGTCTTT
CACAGAGTAAAGACTGAATAACAGGTGTTAAATAATGATC
ATGATGATGATAATAAACAACTGTTATTACTACTACACCA
ATAATAATACAGGATTAATTGGGAGTGTACTACCTGAAAG
GATCACGCTAAGGGTTTTACATTCATTAGCTCCTTTAACC
AATGCCTATTCAAGTGTCCCTTGGCCTCCCAGTGAATTTC
AGGATCTCCCATCTCAGGATGTTTCTTGTTCCATGATCTA
CATGGAAAAAGTCACCTTTGGGCATAAACTTACAACAAAT
CCAGGCATCAGAGAAAACAGAAACCTAGCAACACAGAGGG
TTCACATAAATAGTAAGGAGGAGAGTGGCTGGAGCTGCCA
GAGTGGGCCAGACATGCCATGCTGTCAGCCAAGAAGAGAC
TCACAGGAATCAGAATTAAGGGAGCAGGGCCAGACAGAGA
GGAGCACAGAGGAGGTTAGGCACTGGGAGCAAGTAAAGAA
CTGCTACTAAGGCAGCCTGTCCTAGGCTCACTGCCATTAT
TTACCCTCTTGAGTTTGTCTAGCGAGAGCCCAGCATTTGA
CTTGCAGGTAAAAGTAATAATGTTTGGAAATACACACACA
CATGCACACACTACAACCTGATTGAGAACGTGTTGGGAGA
GTTGAGAGCAAGCAGGAAAGCAGCAGTTCATGGTGGCTGA
GGTGGGAATAGAACCTAGGTCTTCTAACTCCAAGTCCATG
ACTCTCTACTCTTCCTCATCTTATCTCCACATATAAGGTA
CCTTCTTATCTGTCTGTCTACGTTCTACTTCCCCTCAACT
TATGACAAAAGCCCCAGGAATAGCAGAACACTGCAGGAGA
CCATGGTTTGGCAGATGGCTGGGCCACAACAAATGAAGCT
AAGGGTGCTTGTTCAGTTTCCATAAGGGTCAGGCTGTGGT
GGCCCAGGTCCACGTATACAACCCCTACTTCACTGTCCTG
AATAGCAGGACAAGTCCTATCTCCAGAGACAGCAGTATGA
TCTACATATATGAAAGACCACAGCACTAGACCATGATCTC
CTTGAAGTCAGAGAATGAATATTCTTTAAACAGGGCCAGA
CATAGTGATTAACACGTTACAGGAAATGGTGCCAGATGGT
TAAAGAGAAGGAAAAACAAGCCATTTGTGGACAGAGCTGG
CGTAAGGGTTAGCTTTGCATTTTTTTAACCTAAGTCACCT
AAGTCTCTTTTTACTCAAGTTTTTCCCACTGTTCAAATAA
AGAAAATTGAAGGCCAAATAGATAGGACATTATTTATCCC
CCTTGAATGTTGAAAGCTTTTTTTCTACTGCTGTTAACTG
CCACTGGCCTAATTGACATGAGTATGTTGTATAAATGTTT
GACCCCCCAACAATCCTGTAAGCTAATTATGGGGAGGGAA
AAGCTTGATCTTTGTTATATCCCATCATGTACAACACAAC
GTCTGAACAAAATATGTGCCCAGAAAATAGCTATTTAATT
GGAAATGACTTTGAATTTGAAGCCCTCTGACCAGCTTATA
CTTGGAGGCTGGCTGTGATAAACTCCACTGTGTCTGCCTC
CAAGCTACACCTCTTCTTAAGACATTTCTTCCTAGGCCAT
GGATATCTACTCATAGATTTGAATGGGTTTCAACAGGTCC
TAAGCTCGGAACTGATGCTAGCAGCTGAAGCTACACTCAT
TTGGGCTGTCAATCACTATCTAATATGCTTAACCTAAGTG
ACGTATTGATCCTAGTTGCCTGGAAGGACACTTGAAAAGG
GCTAGGTGACATTTCCAAGGAGAGACAAGATACTTTCAAG
TCAATTAGAAACATCAAAAGATTCAGTACACAGGGAGGAG
CCCACCTTGAAGGAGCAGTCCTTGAGAATATGAATTGGAT
TAAGCCCCTTCTTATACACCAAATCCTTTAATAACCCCCA
ACACCTAAGAGATATGGGTGCCTGCCCCATTATACATGCC
ATAATCAAGGTACCACGTGGCTTTTTGTACCAGACCTATA
AAACACAAAGTGGTTGTAATCGTCAGGAGGACAAATGCAG
AAAATATTTATTCACTTGGAATCCCAGTCTCAGTACCTAA
AATCTCAAATTTAGAAGATGGTTGCTTTGACTTTATAAAT
AAAACGTAATCTCTTCTGTTTGCAAAGTTCTCTGTACTTT
TCAGAAACTTTAACCTCTGTTTAAATCCCAGTCATACCCA
CCATAACCCTATAAGAGAAATTGGACCATCATAACTATGC
CCAGGTAAGAGATGAGGAAATTGGGGTTAAAAAAGATTTT
TGATTTAGTCAAATTCATTTATCCAATTTTCAACTACAAT
CAGATTATACCAGGAATCTTTCCATGAGATTTCACATGAC
TTTTCTTCTGAATTAAAAATAAAATAAAATAAGCCTTAGG
AAAGGCAAGTACTCCAGGGGACATTAGTTCTCTGTATGAA
GAGTTTAAACAAATGACCGAGGGAAGGGGAAAATTCATTC
ATTGGGTCTGCCTGTGGCTTGAGCTCCAGGTTTACAGTCA
GGCAGGCAGAGTTCTGCCCTGGAAAGCCAGGAGAGACACC
AGAATCCTGGATAACCAAGGACAAGCCACACCCCCAGGGA
CAAATTCAGGATTTACAAAGCCTGACACACAGTTTGGGAA
TTTCTCTTTTAGAAAAGAACATAAAATTACAAATTCAAAA
CTCAGCATAAAAGTGAATATTCATTTAGAATAAGAAAATA
AATCACAACGAATTATACATTTTTAAGTTGATAAATATCA
CATATATCAAAATTTTTTTTTTTTTTTTTTTTTTTTTTTT
TGAGACGGAGTCTCGCTCTGCCGCCCAGGCTGGAGTGCAG
TGGCCGGATCTCAGCTCACTGCAAGCTCCGCCTCCCGGGT
TCACGCCATTCTCCTGCCTCAGCCTCCCGAGTAGTTGGGA
CTACAGGCGCCCGCCACCGCGCCCGGCTAGTTTTTTTTTT
GTTTTTTTTAGTAGAGACGGGGTTTCACCGTGTTAGCCAG
GATGGTCTCGATCTCCTGACCTCGTGATCCGCCCGTCTCG
GCCTCCCAAAGTGCTGGGATTACAGGCTTGAGCCACCGCG
CCCGGCCTTCAAAATTTTTTAAACACTTAATACTTTTACT
AATTGCTTGGCATATCCCTACATCACTTCTTTTTGCCTGC
ATTATCGAATGCACGATCACTTCTTCAGATAACGATTGTA
TAAGTTTCTGTAGAGAGACTAGAAAGACAATTTAGTCTTT
CTTCGAGCATAACCAGTAGTCTTTTGATTACTGATAATTT
AGAAAGGCTTCAGCTTCACAACTTGTAATGGTTATGTCAT
GTAAATTTTTAGGATTGTTGACAAATTTGGAATAGCTTCT
GTAAGTTTCTCTCATTTGTGAGCTATAAGATTTAAAAGAA
TTTTCCACAGACTAACTTCTAAACTCTGTGCATTTCAAAA
CTTGTTTCTTCTCTACTAAGCACATAAATCCTGCACCAGC
ACCACAGGACAGCTTCATATGGTGATATGACTTCCAGCCC
TACACTGTGGAGGCTGGTGAGTTGGTACAGCAGGTGGCAG
AATTATTCCTGGACGCTATTCCTATACGGAGGCAGCTGGT
AATAACCAGGCAAGGAAGTGATGGTGACCTACATTTAACT
ATCTACTAAGCTCAAACCAAATAGATCTCACCCCAGGTTC
CGCTTAGCTGCATTCCAAAATGCCCATGGGCATTCTGATG
TCTCCCCACTCGAGGGAAAGTAAGACAGAAGGGAACTTGG
AGTTGAAAGAGATAGCGATCTTAACCATCTGCAGTAAAGA
GAACTTAATAGCCAAAATGTATAATTATTTGAATATACTA
CTAGGTTCCTTCCCAGAGCCTTGGAAGGGGCCTTTGCTAA
CAAGGAGCTGCAAATAGCCCTTTTGTTCATTGGTGGCTTT
GCCCATCGGTAAAATGAGGTTGCCAACCATTTCTACTCCT
CTGGGGGATAGAAGGATCGCTCTGGACTAGAGATGAGTGA
GCATACAGGAACTGAACATGGGTTCTAACCGGTTGATCCA
GAATTTGTGACACCTGCCACACCCATCCTCAGCTCAGAGG
TGGGACAAAACATAGGATCAATTGAATACTTTGAGCTTCT
TAAAGGAACAAATAAACACAAGTCAAACAGAAAAATACAA
AATGATTGTTTGACTCCCTGGAGTCTGCTATAAAGCCAGC
TTCACTCTGGTACTGAAAGGCTGGTCAATTAATCCCACTG
CACCCTGGCATCAAGGTTTTCACGCCCCTCCCATGCCCAG
GCCTTCATGCAGATCTGAACAATTGGCCCTTCCCGCCCTC
CATCCAAGCCAGGCAGCCCAGCCCCGCTTTACTCCAACAA
ATCTCCTACAGCTCCAATATGTGCCACTCACTTCTTCTTT
AAGGGACTTAACAAAATTAACTCAATCCTCTTGGCATGGA
ATCCAGCTGCAGCAGGGCAGGTTTTTATGGAGTGTGTAAT
CACAGGATTTTTCGCCCATCATCACAGGGCTCAGCTTTCT
GAGTGTGGCACACACCCCTCCCACAGCCCTGTTCATCGCA
GTGTCAGCCATAGCCTTGCCTTCCCTCTGCTGCTGCCACC
ACCGCTGCCTTTCTGCTTGGATGGAGTACCAGTCATTTTG
TGCAAAGTGCAGAAGGGGGAACAGTGTAGGGGGAAGAGAA
ACTGAAACAGGAAGGGAAGGCAGACCCAGAAAAGAGAAAA
GACAGAGGCAGAGAGAGGGAAAAGAGAAGAAAAAGTTAGA
GGAAACTATACCAAGTCCCTAAGGAAATCAGATGGAGATG
TTCCTTTAACTCAGCCAAAGGAAAGAGTGAGCTTATGTTT
TGAAGCCCGCAGGCTGTTGGCAAGAAAAATAAACCTCCCA
ACAGACCCTGAATCTGATGGTAGCAAGGAAGAATGAATGG
GAAGAATGAGGACCAGTGAGTGGAGGGATTTCAGGGGAAA
GCCTGGGCTTCTCCCTCGGGGATACTAGAAGAATCCTTTG
AATCCAAGTGTTGTTTTACTCTGCAATATTATGCAACAAC
AGACTTCAGTTACTTATTTGTCCAGTAGATTGTGTATTTG
TGAATTAAACTAGCATTTAAATCTACGTAGAGATCAAATG
AATGAATCCCAAGTGTATTTTGGGCCTGAAGAGGTCATAT
AGGGAGTTTATGGCATGTCAGACCCAAGTGATTATTACTG
TCATCGTCATCATTAATAACATCACTTTCATTATTAATCT
TTTAGATGAGAAAATCCTTCAAGAGTAGGCTTCCACTACT
TCCAGTTTCCCTTCTCACCCTGTCTTCTACTTTAATAGAC
TCCAGGGCACAAAAGCACAGCATTTCTTCCAAGTGGGTCT
CTCCTCTCTCTCTCACCAACTCTAAGTTTCTTCCATGTAC
ATGATCATGTGAATTCTCATGTGGGGCAATGCAATTTAAA
GTTGGAATTGCCTGAAAAACACCAGCACTGCTTGTCTGGG
TACTCGGAAATGATATCCAGACCACATGCAAATGAACCCA
TGGCCCTCTTAACTAATTAGATACACCTGGGTGTGGCTCT
TAGGAAAAACCTAATGGAGACATCTGCTATGAACGCTGAA
AGAAGAGTCCCCTTGGTGGTTTTTCACCCCTTCTGTTTCT
GCTACCAATTTTAACAAGGGGAAGTAACAAGCTGATGTAA
AACAATAACTAAGAGTTGGGAAAAAAAATAGTAACCATTG
AACTTCATTCACACTGTCATTATTTTGTGCTGAGAAATCA
CCAGGAGACATCAACTTACCCATCAAACCTCAAAATGCAA
AACACACTATACATCCTATGACAAGCGACTTAGGGCAAAT
TAGTCAGAGGCACTAGTGTTTCCAGGCTCTATCTCTCATG
ATGAGTAGGGGGAGCCCAGTTTCTGCTGCCTGGGATGGAA
GCAAGGAGTGCCAGCCTTAATTTCCCATATAGCTCCCAGC
AGTAAGCAGAGGAGGGCAGGGAGAAGCAGTTGGACCAAGC
TGGCTTCTTGTTTGCAACTTTCTCTGATCTTGAGCTGAGT
GACAGGTCTGTGATGCTCCCACACTGCAGTAAGAGAAAGC
AAATTATGTTCCTTTCTTCATCTGTTTGTCCTGCACTGGA
GGGCTGCTGTCAGGATCTGCTGCACTGATTTCCCAGCTGG
GCCCTTTCCTTGAAGTCCCCCTGACTGCCTGGCTCCCACA
AAGAAGTTGGTCTGTTAGGCTTAGGATGACTCAAGGCCAG
CCAGTCTCAAATTTCCCAAATATTCAAGGGCAGAAGGAGG
AGCAGGGATGAGAAGGAAGAAAAGGTGTAGAGTGGTGGGG
GAAACTTGATAGGTAGCTGGAAGAAGCCTTTGAAATGCTA
ATACATTTACCCACACAGCAAACATGACTTCCCATGTGTA
CAGAATAAATATTTAAGGGACAGGGATGGGCACCATTCCC
AGAACTGAAAGTAGGAAAACATGCTGGAGTGCATCTAGCC
AGGAATGCACTACCCTCAAGTGCCCAGGCAGCAGTCTTAA
GAGGATTCCACCTTGGGGGATTCACGGGGCTCACTTTTCT
ATTGCAATCTGTGGTCAGTGTTCAGTCAGAAAAGCAAGCC
ACTAGGATATTTTGATAGACAGATACATAGGTAAGCAGGC
TGACAGATAGACAGATAGCTAGATGGCCAGATGGATAGAC
TTAGTACACAGATTTTACTTTACGCAATTGTGCGACCTGG
TTAAGCAGGCTCTGTATAGATGTTATGGCAGCTTGAAGAC
CACAGGACAGGCAGTCAGGAAGGTGGGGAAAGTAAGAACA
AAGGAGAGCCTACAGCCACGAGAACAGTCTGGAATGCCTG
CCATCTCTTGTTAACTGTAACCTTGGCGATGTGGCTTTCT
TGCAGGAGTCACAAGGAGCCAAATGCACATACCTAGCTTA
AGAGTCAAGAGAAGCTGGAAAACACAGAAGAAGGCAGAGC
AATTGCAAGCCCAATTGCTGCTTCATGCTGATGAGGTGAT
TCAGCAGACCATTAACAATGTGTGTGGGCTGCAAAATGGC
TGCTGCTTCATGTTCACCCTCTAAATCTCACACAAGAAAC
TTACTTGCGGCTTACCCAAATGGGAAACATACAGGGAAGG
GAATTCTGGGAAACATAGTTCACCTATCCAAGTTCACACA
TGACAAAGCCACCACACTATCTAAAGCATCGCTTAGCAGT
GATCAATTAGGTCAGCCACTGCCAGCCGTCTGGGTGCCAG
AGCATCATAAGCCAGAGCTCTAGACTTCCAGCACTGACCC
ACAATAGGATTGGAGGAAGAACACAAAAGCATATTTGGAT
GAGTTTGCAGAGCCACCCAAACTCTTGTTTAGGTGTGATG
TCAAGGGCCAGTGATAGAGAGGGATGTCTGGCCTTACATA
GCCTCCTCTCTTCTCCATCCCCAGCCCCAGGGCACTTGGG
CCATGTGAAGTGACCACATACTGCCATCTTTCCAACATAG
CTGGCAGATGTTGCTGTCTCCTCTTAGGCTGGAATTTGCT
TACTTTATCATTCAGTTCTGAATGCTGTAGAATGAATTTC
AACCCTGCTGAAGGAAGCATACAGGATGACTCTCTTCATT
CTCAGGAATTTGCTTATTTCATCATTCACCTCTGAATGCT
GTAGAATGAGCTTCAACCCTGCTGAAGGAAGCATACAGGA
TGGCCCTCTTCATTCTCAGTGTTTACTTTGATCACGTGTT
TCTTCTATGGCCATGCCATCCTGAATGTGTTGGATCTCAT
CTGATAATGCAGTTCCTTGCAGGCACTTGCGATTAGCTGG
GTTCTACCAGTGCTGTGAAAATGAAGGAAAATTGCCTGGG
GCTGGATAAAGAGGAGCTAAATGTTATGGGCCCACACTGG
CATGCACAGAGATTATTAAACTCCTCATTAACTGAACCAG
GGCTTTGCCAGGCCCCTGGGCAGGTGGTATGGGGCTGTGA
GCACGCAGATGCCTCGCACAAGATGAGTGCATCTGAAAGG
GGGCAATGATGTTCAAGGGGAAAAATGGCTAATTCCTGGC
ATTGCCCTTAGTGAGGCTGGACTCACAAATGCCTCCTTTT
CCTGAGAGCCCCCTGGGAGCATCAGCTATTCCATCCTAGG
GCGGCCTGTTTCCACACAACAGACACGCACCACAGGGCCG
ATGCTCAATCTAACTTACCAGATGGCATTGAGAAGTCACA
GCTTCTGTTTTTCTTACCCTGACAAGGTTTTAGAAGGGTA
GAAATGGAACACTTCTTCCAACTGAAATAGTGTCTCTTTT
GGTACTGTGGAGGCTTCAATCCAACTTGAGGGAGAGGAGG
CTGCTGAGGCTCACATATGTGCGAGTGCACGTGTCTGTGC
CCCTGTGAACAAGGGCTGGGGCAGGGATGGATGGGAGAGG
GTATGATTCCCAACAATCTATTCTTCTCTGGTGTCCTTAC
AACCTCAAGTACTGAAAAATGAAAAACCCAGGTCACAGAA
CAGGCACAGAGCACAGTCACAACATGCATCAAATAAAAGC
AAATCCAGTGTATAAGTACTTAACTCAAAATAAGTCTTCA
CAGCCTGGAATATCAAGAGTGTCCTCTTAATCAGGGACAT
CAGGGAAGTCAAGCAGCCAGAACAGAGACGGCCGCATGTT
GGACTCTGTTCTTATGTGATACCTTCTACTAGCAAACCAC
ACTGTGCTGATGTAAATTATGAGTGGCTCTGCAAAACAGT
CCAGGGGAGCTGGTCAAGATTATCAAGGATGCTAAAGCAA
AAATAAGCTGAGGCTAGTAGAGGCTAAAAAATTGGTGATC
TGTGACAGAGCAGTCAGTGAGTGGTTCAAGGGGCAGATGT
TGCCCTGGAGTTGGGAGAACTGGCTTAGTCCCAACTCTGC
TACTTCCTGGCACTAACCAGGGCAGATCCTGAGCCTTGGT
TTCCTCACCTGTGATATCAAAATAATATCTGTATCACAGG
GTTTTTTCCAAATAAGAGATGAGGTATACAAACACTTTAT
AACTGATAGTGAAAAAAATGAAGCCAAAATTTGAATCTTT
CCAATTAATATTAATAATTACTCTTCATTATGTTCATTAA
TTATTTGATCCTTCAAATGCTCTATTTTGTACATGAGGAA
ATTTAATCTCAAGAAGTTTAGAAACCTGTTCAAAGTCAAC
GCAGATAATAAATAGAATGGCTAAGATTTCAACTCAGGCT
ATTAGGCTCAAAGTCCACCTGGTCATCTTTATTCCATTCT
TTCTGCCTCTCAATGTCATGATCGGCCAGTCAGCCAAAAG
TAGGCATTTCCCCTCTCACACTTCTGAGTTCAGGTCTTCT
AAGATCTTTAATTTTGCAGAAATACAAATAGATTACATTT
GACATTCATACCTCAATGTTGTGAAGGTTGTACTCTTGTT
GCAACTCACTTAAGTCTGGATTTCCAAACTTTTGACTACT
CCATACTTTAACATTCAGTTCTGGGCCCTGTATGTACCTC
TAGGAAGAATGGGGTGGAGGGGTTGTTGTTTTTTAAAACA
TTGTTAGAAATAGGGGTCTCACTATGTTGCCCAGGCTGGT
CTCAAACTCTAGGCCTTAAGTGATCCTCCCACCTCAGCCT
CTCAAGTAGCTGGGATTACAGATAAGAGCCACTATGCCCA
GCAGGTTCTTAATTCTTTTCTTGTTTACCTTGTACCTCCT
ATATCATCTTTCAGGGCTAGTCGCTAGAAACAGTGGCCCC
TTAACTCTTTCTAGGACTTAATCTTGCCTTTTAGGGTATC
TAATATTCTGTTTCTTCTAATATCAGATAAATGTATTATG
GGTCTTGCAGCCTTTCTGTCTGGACCAGAAAAAATAATTA
TAGTCTTTGCAGTTAAGTTGACCCCACTACAAGAAATATT
ATTCCTTCATGTTGATAATCTATGTCCTTATGCACCAAGC
TCAAGCCACTATGATGAAAGCTGATCCCTGCACTGGTCAG
AACAGGAGAGGGATGTAGCCAGATTTTGGCATCATTAAAC
TGGTCAACCAGCTGCAAGACATTACCAGCTGCCATGTTAA
TCATTAATGAGGCAGACAGTGCCTGTTGCCTGTGTAGTGA
ACCAAACATTATGACTTGGGTTTTCATTTAAAATTAACTC
ACTGAATGAAGAATCAGCCTCTAGCTTGTGAGAGACAGAG
CAGTTGGCACAAAGAGGGGACTGGCAGGCCAGAAGCACAA
AGGGAACACAAAGTCCCTCACTGATATCATCCAACTGTTT
GTATGCAGTCCATGACTTTTAATTCAACTCCACGTCTGTG
TTCCCAAGCAGAGTCTGTGTGGCACCACTCCTTCCTGCTG
TAGCCTGTGCTAATGCCTCTCCAAATTACCCTAGCTACAT
CTTGAAATCTCAGAAAAATGAGAATATAGTCCTGCTTTTT
ATGCGTGGGTTGTATTTTCTTATTCAAGAAAGGCAAATGC
AACTTTTTAACCTTTATGATGTTTATTTAAAAATTAATAA
ATTTTTTTATTACTTTTAAGGTAGAGAGAATAATATAATG
AAATGAACCTGATGAACCCGCCATTTTCCTTCAGGCATCA
TCAACATTTTACCAATGTTGTTTCATCTATCTCCTCAAAT
GTATTGTTTATTTTTCCCAGAATATTTTAAAGCAAAACCA
AGACATTATGCCATTCTTCCCCCAAATTTTCTTATAGAAT
TCTCTAATTGATAATTACATTACCTACATTTTATTTATCT
ATGCATATATAACCCCTACACCATTATTAAACTCAACAAA
AATTAACAAGTGTTTATTAATACCCCAAATAATAAAAACA
TATTCAAATTTCCTTGATTGTCTCAAACATGTCATTTTAT
AATTGGTTGTTCTATTCAGGATCTAAGTAAGACTTACACA
TTGCATTCATTGCATTTGGTTGTTGGGTTTTATAACACTT
CTCCCTTCCTTTCCCCACTTCTACCCTATTTCCCAGCCCA
GTTAGTAAAAGTGGGTCCTTTGTTCTCTCGAATATTCTAT
ATTCTGAATTTGGCTGATTTTTCCCTTATAGTGTTATTTC
ATGGGTTCTTCCATCATCCACATTTCTTTTAAACTGAAAG
TTAAAGCTGATGGAATCTGGATTTGACTTGTAACTTGCTT
TAAACAAGACAATGTATCAGAAATTATGTTCTAGAGCTTA
TGAGTTCAGATCTTAAGAGCAGTTGCAGCTTCCATTTCTT
CCCTCTTGGAAGCTAGGCAACATATATCAAAAACCCAATT
ACTCTGAGACTATCATTTTCTGAGAAAAGTAAAGTTAGAA
ACTGGAGAGTCCCCACAGAATGAATGAAAAATGATTGGTC
AGCCCCCAACTCTTCTGGCAAACTGAACTAATGAAAGCAC
TACAATTTTGAGCACCAAAAGAATGTGAGTAAAGAAGGCA
TCTTGGCTATTTGAGACCTAGCATACAGCACATGGAGCAG
AACTGTCAGGCTGAACCCAGCTCAGATCGCAGCATAATGA
GAAAAAGATTGAATTTTTATTCTTTAAAATCCCTCTTTGT
GGCATCTCATTATGCAGCAATGGGTAAATGAAACACTGGT
TGAAGGAACTCTTCATTTCTCTTATTTCTTTTTTATTTCT
ATCATGCCCACTTGGTTCTTTTTTATAGATTCCATTTCTC
CTTGACGTTCTCCATGTATTCATTAATTTTGTTCATCTTT
TGTATTAGATCCTTTAATATATTTATCATAGTCATTTTAA
AGTTTCTTTGTCAGATAATTTAAACATTTTGGCCATCTGA
GGGTCTGTTTCTATAAACTCTTTTACTCCTGATTGCATGT
CCCATGTTCTTGCTTCTTTACATATCTTATAATTTTTTAC
TATGCCAGACACTGTGTGTGAAAAAGAGGGGGATATTTCT
ATTTAAAAGTAGATACTTCCCAAATATCATGCATATTTTC
CCTGTCAAGCCACTAAGGGGCTGTTTCCATCTAATCTATA
TTGAGGTGGGCATTGTTGCAGCTTTAACTAGATTTAGATT
ACTTTGGACTTAGATATTTTGTGGACAGGATTAGAACTCT
TTCTTTAAAATAACTTGGGGTCTGAGCACCAGGGAGACTC
AGGATCTTTTTATGCTTTGCATCACTGTCACCAACTTCCT
GAACCATAAGAGAGCTCTTCTCTACAGCCTGATGACCAGA
TTTCAGATCACAGAGGATTACCTTTTCTCTCTAATCCCAC
TTGTAATTTTCTGTACCTCAAGAGATTTCTCTTCACCCTG
CCATCCTGTCTCATTTTTAAAAGATGCAGCAACGGATTCA
GTAAAGACCTAAGGTGTCTAGAAGGGATTTTGCTTTACCT
TTACTGCTCTTCCTCCAGCCTTCAGAGAGCATCTTCAGTG
CATTTGGTGAAGAACCAGTGTACCTTAGAGAGATTTCTGT
AAATTCTTCTGTCCTGATGCTAGCCTTCAATGAGATATTG
CCTTACCCCCAGGGAAGGTACTATGCATCAAGTTGGGGCA
TTTGTTCAGCTCACCTGCTCTCTCCCAGCCTTTATTAGGT
GACTATATTGCACTTGAAGAAGGTTCCTGCTTTTCATTTA
GGGAAAACCATATGCTTCTTGGGGGAATTTCTCGCCACTT
TCTTGCTCTGTCCTCACCTTTGACATCCTCTCCCTGTGTA
TGTAGTAAAAACCCAAGATGGAATCCGCAGGTGGTACTGA
TATGTTCTGTGACTAAGGATACCATCACATAAGCCCCATG
TGATGATCAAATTCATGAAAAGTTAGCTCAGTTTCTCTTT
ATCCCTGTTTGCAATAAATTCCTCCCTTTCCCACCATTGT
TCCAGTGATAAACACAGCCAAATCCTTCTTTTTTTAATAT
AGCTCATTTAGGTTTCTTTGCATCTTCAGCTCTTAAATGC
GTTTTTTAAATGATTTTTTTTACATCTTGCCCATTTTGCT
CTTGTTGCTAAGGTGGTAAATTAAAAAAGGAAACTGCATC
AGGAAGTGATATTTTCAGTTTGCTATTGACTTAGTGAGTT
TTTCTTCTATGAACCTCAGTTTCTCCATTTGTAAAACAGC
TGCCACCTACCACTCAAAAGAGTGTAAAGATTAAATAGTA
CACAGCAGTAAAAGACTTCAAGAGGAGGAAGAAGTTCAAA
TGCCTATTTTTAATCTGGACACAACCTACCTGTCTGCTTT
ATCTCCCTCATTCTCTCTACTTTCTGGCTCCAATTTTCGT
TTGGTCAGTTTCTGTAGGGTGTCATGCTCTCTAGTCTTCG
AACATGCTGCTCCCTTTGCCAGGAACATCTGCTTCTTTTT
CCTTCTCTTTGCCTTGCAAATTCTTACATAATATTTCTTC
CAGAAAACCTTTCCTGGCCTCCATGCCTCCAGTTAAGTGC
TTCCCCATCATAGTGTCAGAAGCGGTTGAACCAGAGCAAC
TCCATTTTTGAGTGAGGGCTGGGAAAATGAGACTGAGACT
TGCTGGGCTGCATTCTCAGAAGTGTAGGCATTCCTAGCCT
CTAGATGTTTACAGTTAGGGGAACAAATTAATAATGTTTA
CTAAACACACCCAGACTTGGGAATTTCCAGATATCCCAAT
ACCTGGAGAACAAAGGCATTCTTAATTTTGCTTTAAAGAT
AATAATATCAATTCTCGCAAAATACAGTAATTAAGAAAAT
TAATCCTTTATCACAAACCCTTATAGCAGAGCACATCTCT
CCATATATACAAGCATTGTACCTAGGGTGGATGCGTTCCT
CCTCTTACTTTTGGAACATCCTACTCTGTGGAGTAGCTGT
TCTTTCACCACTTTACTTTCTTAATAAACTTACTTTTACT
TTGCATGACAGACCTGCCCTGAATTCGTTCTTGCATGAGA
TCCAAGAACCCTCTCTTGGGGTCTGGATTGGGACCCCTTT
CCTGTGTCATATCTCTGGCAACCACAAAGGGTCTATAGTG
CAGAAACCCACTGGACTATAAAATCTCTGAAAGCAGGAAC
TATTCATGTCTTTTGAGCTGCATCACAGCATATAACAGAA
TCTACAGAGAGGTGACATAAGAATTTTTTCATCAATAAGT
GAGTGATTGCATGAGTGAATCACTCTAAATAGTGTTATTT
CTTCATTTAGAAAATATTACCATACTTCTCTTAGGTATAT
AGCATGATACTAGGTGTTCTTGAAACAACAATGTATATCT
ATTACATACAGCTCCCATCCTCAAAGAACTAAAGTCTAGC
CGGAAAGAAGAGGCAAACATGTAAGAAAAGCTAAATAGCA
CTGCAAACATTCAATAAAAATAAGATGGCCATATGAAAGA
GAAAATAATTTCAATCAAGAAAGATAAGATCGACTATTTT
AACAGTACCAATGTTACTGATAGGATAAAGCACATAAAAT
GTGAGACTAAGCCTTTCTGTTTCGCAATTAACAGGGAACT
CTGAGAGAGAAACTTTAGAATTTGGTGACAACAGAAGCCA
GATTGCAGGGTATTCAAAGTGAAACAGTGGTGAGGAAGCC
CAGGATATGGAGTCCGTGGGTGGAGTCCACATATTCAAGA
AGTTTGGCAAGGAGAAAACAGAGGGCCATTCTTTTGGAGA
CAATAGATCAAGCTGATTTAAAAGCAGATGGGAAGAATCC
CACAGAGAGGGAGAGAGATTCAAAATGGCCAGAAAAAGCA
GAACGTCTTTCATTATCTTGAAAGAGGAGATAGGAACCAA
CTCTAACTATTGGGTCCAGGAGCAAGTTTCAGGAAGGGTA
ACTACTCTAAGATAGAGGAGAATGAAAGTAGAAACTTTGA
AGGAGGAGGCAGTGAACAAAAAACTTCCAGGTGACTTCCA
CAGGCTCAGAAAAGCACAAAGCAAGACCATTTGCTGAGAG
GTCAAGAGGACTGCTAAGGTTAAAAAGAAAAAAAGAAAAG
AAAACTTAAGGAGAGTGGAGAAGCTTTAGAGGAAGTGTCC
TTGCTTGGAACATGGTCTACGTCAGATGACTTTGTATTCT
GAGTAGATACATGAGGGGTACCTGATATAAAATCGTCCAC
TGTGATGCAGCTGGTTTCTCCCAGGCAGGCTGATGAAGAA
CACTTACAACGAAGGCACAGGCATGTTCAAGTGCATCTGA
GGATAGAGTAGTGGGAGAAAGAAGGAAAAATGAAACCCAG
GGGAGTGTTGAGTCAGATTTCAGGGGACATGAGAGAAATG
CTGAGCACTCAATCAAAGAGTGCTCAGGATGAGTAGTGAA
GCCTGGACCAGAAGCTAAGGAGCAAACGCAAAATGGAGAC
AGGTATCAGAGGTCTAACCCAGTGCAGTTCACTGGCCATT
GTATAACATCCAAGACTATTTTGTTATATTCTTACTGAGC
TGTTCACAATTGCAGCCAATTTCTTCCCACAGCATTTTAA
GGTATGGCTGGCTTTTGGCATCAACAGACAAGTAGGAGTC
ACCTTAGAATTGTGTAACAGCCAGCAGAACTCAAAGTCAA
TATCAGGACTCTAACACAAGACAGGCTTACAGTCCTGAAG
AGGTGTTACCAAAGCAGGACTGGTACAGAGGGAACAAGTC
AAAATCTTACACCAGAGTTGAGTCAGCCTGAAGAGTAGTT
CTTGAAGAAAAAAATAGAGTAGGCCATTTATTAGGACAGA
CAGGTAACTGGGATTTAAGAATATGACAAATCTTGAGCCT
CTGTTCTAGTTAGTCACAGAGGTCAGATTACATTAATTGC
TTCTACCACATCAGCATGAGCTCTGGAAATTCCAAAAGGA
CTGAACCAGCAACAACATCCAGGCTCTAGGCAAGATTCAG
ATAGATTTGGATGAGGAATCCCAGGGCAGTTGGTTGGCCA
GAGTGAAACCATATAAGACTCCTGAACTGGGCCTAGAGTG
AAACTAATCAAAACAGCAAATAGAAATGAAGACTGCTGAC
CAGTAGGTTGATACAAAGACATTTCTGAAAAGAGAGGCAT
AGGCTATGACAGTGAAAGAAAGGAAAAGCAGCAAGTTTTA
AAAATTGATAGAATGAGTGGGAGTAGAAAGGGAGATAAAG
GCATTGACATGGTCAAGGGTCTGTAACATAGGAGCAGGCT
GTAAGGATGTCTCAGGGGAGATTGGGGAGTAAGCCAGGGG
AGGTATGCTCACCAAGAGCCAGAACAGCATGCTTTAAGTA
AGATGGGATCATTGTTATCATCCATAGGCATTCTCTGCCC
CCAATTCTCAAGGTCTCAATAGGGGAGGATGGTGTAGAGA
TCAAAAGGAATAAAAGACTTAGCATGAGGAAAAATTACAC
AAATTGATGGGGTGATCCAGAGGTAACAATTAAAATGTGC
ATTAGAAAATTGCTAATTTTTTGCTGTCAAGCATCCATCT
TCTTTCCTTATGAAGAAATACCCTTCCACCTGTGTGATGT
GGTCTTGGACATGGGTGATTCCAAGTATCTCCCTTCTACT
ACCATCTTCCATTACAGAAGCTGACAGGAGCCAGATCCTG
GTTCCTCCCATATCTTGCCATCCTAGAAAGTGGGCATTGG
GCCCTAAGCTAAGCCACTCAGATTCCAGGGCTTTGAATAC
TGAAAACATAGAACAAGGATGTGGGAACTGGTGGAGGCTA
CAGTGGGAGTAAGAGGACCCTTGATTCCTTCTCATTTTCT
AAGCCTGGGTCTGATATTCTCATTGATTCTCTGAGCTCTT
CAGATCCTTCTAGTGTATGCCCTTTCTGCTTAAAATTGTC
AGAGACTGTTTCTATTGCTTGCATTCAAAATCTCTGACTG
ATGCACATTGTATGATGGACAGTCAGAGGATGAGAGCAAA
TGTAGGGTGTCCACAAGGGCAATATTCAACCAACCTTAAA
ATAGAAATCAGACTAAAAGTCAAGAACACGGAGAAATATG
TTATTATTGGTAGGGGTGAAATGGGGAGACAAAATGTAGA
AAGTTGTGGGCATCAACAGGTGTTGGAGAGAGGAGGACAA
CACATATATTGGCAGTGGTTTTGAAAAGGATAAGGGGCTA
CTAGCTACCCAGAGCTTACTGTGTAGCAGACAAAAGATCG
CTGCATAAACAATCACCATCAAATATGATAAATGCTATAC
TTAAGAATATGAGCTTTGCAGTCAAATTATCTCCATTCAA
ATCCCAGCCCTTATGAGTTACATAAATTTTCTGCACCTAA
GTTCCCTTAATTTTAAAATAAGGTAATAATTTATACATGG
AAAACAATTACAATAGTGCAGAAAAACTAATACATACTAA
AAACATTATGTATGTCCTTTTATAGAGAATAGAGAATGTT
CTGGGGAAGCATAAAACCATTCACTTAACCTGGTCTTAGA
ATAGGGGCAGAAGTGATTGGAAAAAAAGTGATATTTAAGT
TGAGACCTGAAAGATGAGTAATCATAATAAAAATAGTAAT
AATTATTCATATTTATTGAGATCTTTTCATGGGCTAGAAA
TATTATCTCCCTTATTCCTCACAAAAGCCCTGTAAGGTAG
ACACCAAAGTTATTCCTATTTTATGGATGAAAGAACCCAA
GACTCAGAAAAGTTAAGTTCTTAGGCCAAAGTCACTGCTA
ACTGGGCAGTAGGTAAAAGAGGGGTGGTAGACAGGCAGAT
GGATCAGCATATTCAAGACCCCTCAAAATAAATTTCTGAT
CTGGAGTCACGGGAAATCTCTCATTGCCCAGACCCTGCCT
TATTGAAGGTTATTTTACTGACTATACACACCCTCAGTCT
TATAACATAAGACATTCAGAGGCCACAACTCAGTCGATGA
AATTTTTTTTTGCACTCCACTTTTCAAAAGCTTTTTTTCA
TAATTGAAGAGTAAATGCTATCGTTATTGATCATGATAAA
ATTAACATATTTTTCTCAATTAGATTCATATCAGAGCACC
TCTCAAAGCTGGCACTCAAAGAATCTGCTCACTTTACGCC
TGCTCCTGAAGGGAATAAGGAAAAAAACGTGCTACATGCC
CTCCCTTCTGTTCAAAGAGAGGCCACATTTGTCCTGCACA
CTAATCAAAGAAATGTGCTACTGTCTTGCCCAATTTGAGC
CCTGACTTCATTACTAAAATGCAGTCTCTGCTGAGGTAAG
TGACTGGGGCAGCTGTTCAACATATGCCTAGCAACACTGA
ATAGCCCCGTTAGTCCAGCCAGTGAGGGATGCTTTATGCC
TTCGAAGCTGAAGGGGAAATTGTAAGTAAGCATAAAGTAA
TTACCCACTTGGAACCTGTCCAGGCTATGTTCAATGCAAT
TGAAAGCTTCTGTCCTTGATGCCAACCTTCCCCAGCCTAG
GGAGGTCAGAGAACTTGGAATATTTTCACCACTCTATGCT
TCAGAGACCTGATCTGCTTTGAAGATCTGTCTGAAATTCA
CTGAGGTCACCAAGGGGAGGGATTACCACCTTCCCAGCCA
AAGAACATCCCATCTCATGAGAGCTAATATCATTTCAAAT
GCTCTTTGGTTCATGTTAAATATTACCTCTTTCTCTCTTC
CTGCATGTAAAGGTGTACGGAGTGTCTTCCATAGATATTA
TCCCATTTGAGCAGGACAATAACCATGCCAGGGAAACAGA
ATATGCATTACTATTCCCAGTTCGTAGACAATGAAACCCG
ATGTTAGAGAGAATAATTGATTGGATGGGGATGGAGTTGC
AGTTTCTGAGTCCCGTCATCTAGACAGTTGGTGTCCTTTC
ATCTTCCCCCACTTTACCTCTAATTCCAGGATTCCCAACC
AATCCTCATTTGGGACATCCAGTTCTCTTCCAATTCCCTT
AAAGGTCTTCAGGAAATTGCTGAAAATGTTATTTTCAAGG
CAAAAGTCACATGAAATAAGGTTTTTAAAGACATATATTT
AGGCTTCTGAGTTTTATGGAGATCATGACCTAGAATCTGT
TGACCCTTTCATGAAATTTAAGAATATAAGAAGCAGAAGG
GAAATATGTATTTATAAAGCTAATAGAAAGCATGTGAATT
TCTTGGCAGAAACTGAAACCTGTCAGTGCAGATGCATGCT
GGAGTGAGGAGCTGCTGAATGCAGGTGCACCTGACTAGGA
ACTTTTGGAAGGCCACCACGAAAGCATAGGGTCATGCAGT
GTACATTAGGAAAGGCATCCCTACCTCCAGATAGGTGAAA
CCTCACACCAGGGTGCACCGCTTGGGAATGGAGGTGAATG
GCAGTGCCTGTTCCCCGCTCCCCTCGCTCATGAGAAGAGA
CCATCTGCACAGTTATGAGTGGTGGGCCTGGTCCTTCAGT
ATCCTGACCCCAGCACACTCCTCCTGCAAACTGTCACTCC
TGGGGGAATTACAATGTGTGAAGACTGCCTCATCCTAGAG
TTCTTTCTCCCCAATATATTAATTTAAAGGAGAAACCCTG
ACCAGAGGAATTGACCAGGGGAGAGGTAGGGAAAGGGAAT
GATACAAAGTGTTTTTATGTTGCCTTTGTCTCTATGCTCT
GGTGCTCAATGCTTCTCATTGTTTTAAATATCTAAAGAAA
TAGAGACTAGAATCTGAAATTTGGCCTTTCCTAGCAAACA
TTACCAGACAGAGTAGCTGATACCCACAAAAGAACATGAG
CTTACAAACCCAAATAAAACTAAAGTCTAGTAAAGGAAGA
CAAAAACAGAATATCATACACCATCTGAAGCAGAACCATT
TGGACAAATAAAATGAAAAAGGAATATGACATCAGTATGG
TAACTATGCTTAAGGAGACATGGGAAGATACTAGTAAAAT
AAAACAAGAATAAGAAATCTTAGAAAGAAGTAAGTGAAAT
ATTAGATGCCAAAAATGTGGAGTTGAAATAAAGAACACAA
TACATGGGATAAATAACACGATGGAATAGAGCTAAAGAAG
GATTTAGTGAATTGGAAGATCAGAATAAGAAACTCTTCCT
AAAAGTGGCTGGAAAGAATACAGAGACAGAAAATATAATT
CGAGAAAAATTTACAAGCTAAGAGATTTGGAGGATAAAAG
TAGAAGCACTGGCATCCAGTTAAAAGGATCTCTGAAGGAA
TAGGATGGAGAAGAGAAAAGGAGAAAATATTTAAAGAAAT
AATGAAGATAAATATTCTAGAATTAAAGAATGATAGACTA
TTTCAGAATGAAAAGTCTCTTAGAGCCCAAGTAGGGGAGA
TAAGGAAAACTCCACACTGATCAACATTATAATAAAATTT
TAAAATATGAAAGAAAAGAAAAAATACTTAAAGCAGGAAT
ACAGTCCATTTTGAGGGGAAAAGAGTCCCCTGTGAAGTAA
TAAGAGTCAGGCTATCACTAGAATATTCAAGAACACTAAA
AGCAAGATGATAATGGAAAAAATTTTAAAAGATAATGAAG
TATAATTTTAAAATATTGAAGGAAAAATTATTTCAAACAT
AGAAGTTGATTATCATTCAAATATGAGGATATAATAAAAA
CATGTTTACCTAAACAAGCTGTCAAGAGGTTTGACATGCA
AAAATCCACACTAAAAACACTCTTGAAGGATATATTCAAA
TAAGAATAAAAGCAGAGGTGCCGCAAGAGATTGGCAAAAT
AAAAGGAGTTACATCTCTTGGGAAAGTTTATTGTTCATTG
TTCAAGTTGGTTCCTTGAACAGATTAGCAAGAGAAAGAGA
CCTCTGGCAAAACTGATCATAGAAAACATACAAATACATA
AAATATAGGGGGAGGGGAAACAAATTATGAAATCAACAAA
GATTCAAAAGAGAATACTGTGAATGACTGCATATTAATAA
CTTTGAGGCCTAGAAGACCTAAGAATAGAAAATGTAAAGT
GCCAAAATGTGAAGAAACTGAGAACATGGCCAGTAGACAC
TTTTAAAAAGAAAAATCTGAGTTAAAGAGCTCCCATTCAA
AAAAATCTATAACTCTCATATTCAGATTGTTTTAGAGATG
AATTCTGCCAAATTCCAAGGATTAGCTATTTCCTAAACTA
TATAAAATTTTCAAGAGACTAGAAAAGCAAGAACCACCAG
GTTAATTTCATGAGGCAACAATAATAAATATTTTCTTTAA
AGCCAAGTAAAAACAATATAAGAAATTAAAATTACAGGCC
CACATCATGTTAAATGAGTTGAAAAATTCTATATAAAGTT
TCAGCTAAGTGATTAAATATAAATGCATCATAATGATACA
GTGATTAAGTGATTTTAAAGATCTTATCTTTGAGAGATAC
ATAATGAAGTTTTTCTTGATGAAATGATAAAATGTCTGGA
ATTTCTTTCAAATGATTCAGTCTGGGGGGATGTGAAGGAG
GAGCAATAGGTGAAACAAGATGGGCCAGAAGTTAATAATT
GTTAAAGTTAAGTGTTAGACACATAGGAGATAATCATGTT
ATTCTCTGTACTTTTTATTTAATTTTGCATAAGAAAAAGT
GAAGTAAATGATTATGTGTAGGTTATTTTGGTATTTTTAA
AATGGATTCAAAAATTGGAGAAATTTATGAATGAAATTTA
TGACAGTAATCAAAGATACAATTCTTTCAATTGATGCAAA
AGCAGTATTTGACAAATCACCCCTAATTTATGGTGATTTT
TAAAAACACATTTAGGAAAGCAGGAATACAGTAGTCAATT
TTTCTAACTTTTTAAAGGTAATATAACAAAAGCCTATAGC
AACACTATATTTAATGAAGAATTTCAGGTGCTTTCCCTAA
AAAATCGGGAGCAAGAAAAGGAAATCATCATTAGCACTAC
TCCTATTTAACATGGTACTGGAGGTCATGGCCAAAACTGT
AAGGAAAGAAAGGAAGACATAAGAGAAATAATGTTTTCCA
AGAAAGAGATAAAACTATCATTATTTGCAGCCAGATGAAA
AAGAAAATTCAGCAAGTTTGGAAGATACAAGATCAATTTG
TAAAAGTCAATAGGATTTTAGTATCATAAAGATGTCATTT
CTCCCCCAAATTAATTTATAACTTCAATACAATCTCATTT
AAAATATCAGTTAGAATTTAGAGGAATTCAATAAACTCAT
TTGAAAGTTTTATATGGAAGAGTAAAGATCTACTTAAAAA
TAGTAGTAAATCCATAGCAATGAAAGCAAGGTGATATTGG
CACAAAAACAAAATATGGACCATGGAACAGCATTGTCCCA
TTGAGAACAGCCATAGTTCAGAAAGGGAGCCGTGTATGTA
TGAGGACTTAATGTAGGATAATGATGGCACCCCATATCAA
AGTGGAAACAATTGTTATTTAGGGAGTAGGGCTGGGGAAA
CTAGCTCATTACATGAAGAAAAGTAAAACTGGGTATCTAT
TTAATGCCTCATACAAAGCTGAAAAGTAGATGGATTAAAG
AGCTAAACGTAAAAGGTATTTTTATAAAGTTAAACAGAAA
AAACTGTAGGAGAATTATCTATGTGCCTAGCTGTGAAGAC
AGGCTTCTTAAAAATCATCTGGCATATACAAGAAATTCCT
AAAAGTCAACATTTAAAAAAAAATACAGAAATATCAGTTT
GCAAATGAGCAAAGAATAGGAACATGCAATTCACAGAAAA
GGAAACCTAAATGGCTATGAAATATATGAAGAAATGTTCA
AAATTATTAGTAATCACAGGATTGTAAATTAAAGCAACAA
TGAGACATCACTTTACATCAATTAAAGTGGCAAGATTTAG
AAAGCTTGTTAAAGCAAAGTATTAGTGATGATATGGAATT
ATAAAAACCCTTGAGCACTGGGCAGAAATATTCACCTGAA
GTATGACTTCAGATAGTAAGCAGTTGGAGATCATCCAGGG
GGCCATAAATAAGAGAGCGAATAGGCAAACTATGGCGAAA
AACTATCAATGTGATATTCATTAAGGAGTTAATATCATTA
ATGTGATATTTTCCTAAATGAAAGGAATTAGTTAAAAGCA
ATAGTCTATGTGTACACATAATAACATGGATATATCTGAA
AACACAGTGCTGATAAGTATATAATAGAATGCAATTTATG
TAAGTTGAATATATATATACACAAAATAATAATTTACTTT
TTAAGATAATACATCCAAACAAGAGGATGCACATTTGACA
TTAGAATGGTTGCATATAGGAACAAGGAAGGAAATGGAAC
AAAAGAGAATGACTGAATGAGTAGCCAATCTTACACGGAC
CAATGGGAAGAACATATCATTAACTGAGGGGTATAAGTAA
CTCAACATTCATCAACAGATTTCAAAAATAAAGAAGAATT
GCTGCACCCATTAATTCGTCATTTACATTAGGTTTATCTT
CTAATGCTATCCCTCCCCACCCCCCACCCCACAACAGGCC
CTGTGTGTGATGTTCCCCTTCCTGTGTCCAAGTGATCTCA
TTGTTCAATTCCCACCTATGAGTGAGAACATGTGGTGTTT
GGTTTTCCATTCTTGCGATAGTTTGCTGAGAATGATGGTT
TCCAGCTGCATCCATGTCCCTACAAAGGACATGAATTCAT
CCTTTTTTATGATGAGTTAATGGGTGCAGCACACCAACAT
GGCACATGTATACATAAGTAACAAAACTGCACATTGTGCA
CATGTACCCTAGAACATAAAGTATAATTAAAAAAAAAAAA
AGAACTTAGAACTAGCATTTGACACTGCAATCTTACTCAA
AGGAAAATAAATCATTCTACAAGAAAGAAAAAAAAAAGAA
AGAAAGAAGAATTGCATATTTGCAGCCGGGCATGGTAGTT
CACACCTGTAATCCCATCACTTTGGGAGGCTGATCACCTG
AGGTCAGGAGTTTGAGACCAGCCTGGCAAACATAATGAAA
CCCGTCTCTACTGAAAATACAAAAAATTAGCTGGACATGG
TGGCACATGCCTGTAATCCCAGCTACTCTGGAGGCTGAGG
CAGGAGAATCTCTTGAACCCAGGAGGCGGAGCTTGCAGTG
AGTTGAGATTGTGCCACTGCACTCCAACCTGGGCAACAAG
AGTGAAACTCCATCTTAGAAAAAAACAAAGGGAATTGCAT
ATGTGCATGTGTCATATGGCATTCTTAGGCGAGATAAACA
ATGAGGAGATGAAGCAGGACAGTTAAACATACAAGGCAAA
ACCATCTATATTACAAATAATCAAAGTTTGAAAACTCTGG
CTTTGATTAATGGTTCACATACTTGTTTGGCCTCTGGACC
ACTTTCTGCGTCAAGGCTAGAGACCCTGAGAAGCACCAAC
CCTACCCTGCTTATTCTCACTCCTCTAAACGCTTTCTGAG
ATCCTGGGAAGGTAATCACAGCTTTTGACGAGAGACTGAT
GAAGATTGACATAGTAAATGATAATTCATGCCAGGGACAA
CATTATAAACACCTTCCATGGACCCAAAATATTTCTTTCT
TTAACTCTAAAGAACAAAATAAAGGTTGGAAATCCTAAAG
TCTAAAGGAGGTAAAAAAGTAAAAACTTTAATTTACAGTT
AAATTTGTGACACCAATGACTACTGCAATATCAAAAGAGC
CTGACTCTTAGGTTTGGAGTCCAACTTTTCCAGGGCTCTT
CCTTTCTCCTTCTCTTCTGTCTTGCCATAACTCATTCAGA
AAGCCAGGCAGACAGCAAAAATTATATAACTGGGTTTTGC
CTATTAAGAGCTTCCAGTGGACTCATGCATTGCCAGGGTT
TTAGAAGAGCTTGAAGAAGTGTTAGCTTTACCTCTGCAAA
GGCTGAGATTCTGGCATTGACCTTTTCCTCCAGCTGTCTC
CTCTTCTTAAAAGAAACCTTCCTATCCCTGCTGAGCCCGT
CTAACTCCACTCTTCACTATGCCACAAACTTCTCTGTGAC
TCACAAGTCTGACCTAAGTAGAAAACATCTATGGGTCCCT
CTGTCCTCTGGCTTGCAGCTGAGTTTAGCCAATCAGCAAC
ACTGGCAAAAGAGCAGAGGAAAGGAGGAATTTCTCCAGTT
CCCTTCCTGAAAGGTAGCTGTGGGCTGGCTGTGTTTCCAA
AGATCTTAACTAGTGAAACTCTCCAGAAGACCTATTTGTC
CCAGGGTTTCAGGAACCACTTGGTCTCCCCACCCACTTTA
GACCTGTGGGTGGTACTGGAGCCCCACCTTCGCCAGCTCC
AGAGTCCTGCCGTCACATATGGTTCTCCTACACCCATAAC
TTTGAAAATAGTACCTTGAATAAAAATCTTCTCAAGTTAT
CCTAATCTGATTTTGCCATCTGTTTCCTACTGCAACCCTT
CCTGAGGCACCCAACCTGTTCCATATTTGGCAAAGGGGTT
AGAAACAAGTTAATCTTTCTTTAATGTCCTTTTTAGGCCC
TCTGTGAACACTGAGAGTTTCAAATTTTGATAAACTCAGA
TTGGAGTTCAGGAACCACAGTTATATACAAGGCTGTTTCA
GGGCCCCGATCTGGGATCACCCAGAATTTGCCAGGAGTAC
CTTTGAGAATAACAAATGAAAGCATTCTTCAATTTGTTCC
CAGGGGTATCATCATCTCCCAAGGAGACATTTTACCCAAG
ACTGCCCTGTGTTTTTATAGATTTCATTACAATTGTAACA
GTTTTATGTTTCACTGTTAAGAGTTGAATAAAACTTTACC
CATAAAAAGTAAATCATTGCAAATCCCTAGACAAATGGAA
TGGTCTTAGCATCATAATATTAATTTATATGGCATATGCG
GTATAACTTTCATCTGCAGAGCATCTGAGATTAAAATGAC
TTACAGGATTAAAGAATAGTTGGGGCAGGCTGAGAAAGAG
CCAGTCTAAAAGACAAATGCACCAAATGGATATTGATAAG
CTTAACGCGGGGATCACTTCACCACACTACTAGGCGCCAG
ACAACTCAGAGGTGAAATACCATGGCTATTAACTGCTAGA
GCAGTGTCTCAATTTAAGAAAGAGAATAAAGAAAAATAGC
CTGCTCACATAGTGCACAAGGGGATTTTAGAAGGCACAGT
ACAATGAATACAATTAGAATCACTTGGGAGAACTATGGAG
TTTCATCTCGTGCACTTTAGCCTTGTCTCCCTAACTATGC
TATTTCTTAAAAGCAAGATGTGGGTGTTATTTTTTAAGAT
ATCCTCTTTTCACCGTTACAACTCAAAGACACACATTCAT
AGTATAGATACACATACGAGGCAGTGTTCAAGGGTACCTG
CCAGCCATTCAGTCAATGAACGTGTCCTACTGTGTTTCCA
GCACTGTGCTAAGCACTGAGAAATTAAGAGTAAATAAAAC
AAAGTCCCTGCTCTCGTGAAGCTTACATTCTAGTTGTTTG
TTGTCTAGTTGTTGTTGTCTAGTTGTTTGTTGTCATAGGG
TCTGCAAGGGAGACACAGATAGCAAATAGGCAAATACATG
AGATAGCAGGTAATAAAAGATTTAAGGGGGAAAAAAATGA
GCCAACTGAGAGTATTGGAGGGTGCTGTTTTAGGAAATCT
GACAGAGAAGCCAGCAGCTAGCGAAGATAAATCAAACGAG
GCCCTCTATGTCAAGAAACATATTCACAGTTCTTAATACG
TTTTATACGCTATATACCCACTGCATGCAGTAGATGCTAA
TTAAACAATGTAGACTGGGTGGCCACTAAGTAGACTAGAC
TTCAGCCTCTCCTAAAATGCCTCCTGCTTCTTCCAAAGGC
AGTCCAGTACCTGTGGTGTCCTGGAGATAACAATGTGTTT
CCAGCACCATCTCCCATGAGCATGATTTTATACATTCTTT
TGATCGTGAGATGCAATGACAAATATAGCTCTGTAGCAAG
GGATCAAGAGGAAGGTAAGTGACAGGTACCAAGTGAGTCC
CACAGGTTATAAACCTGTCACCAAGAAAATAAGGATGATA
AGAGTTTATATCTGCAAAGCCCTATCCTCCAAGGAAATCC
TGGGTCTCTTTTCAGTTTGGCTTCTAAAGTAATTAAACAT
CAAGACATCCCTTCGCAGTACAAGGTAGCTGTCCTTGGCT
TCATTTCATAGATGGCAAAACTGAGGTCCTGAGACTAATT
AACTGCCCTATCTAAGGATAAATAATGACTAGCAGGGGCA
AAAACATGTGGTGGAGGCAATTGGTACCTTACTAAAAGGG
ACACACACACACACACACACACACACACACACACAAGTCT
ACTGCAGGGAACACTGGAAGTCAGGGACTTCTACCTGAGC
TGTATAGAGTGATCACACATACCTGATCAATGTTTCCCTC
TCCCCTTCACTATCTTTATAAGGATTTTCCAGAGATTATT
AATGCAGTTCGAGAAATGGTATGTCATGGTTGAGAGAGCA
TAGGCCATTCAAATATGAACATGCATTTTACAAAAGCACA
GAGAAACTATGTATATAAAACATATTTGAGGAGTTGCCTA
AGGGGATACAGGGAGGTTGGCTGAACCTGAATAATGTAAA
TAGAAGGGAATAAATAAGTAAATAAAAACAAAAAAGCAGG
GGCTTGATTTGCGTCAATGGAATGGTGATAATGTATATGA
TTAACCCAATCCTTTGCCACCGAGATAAAAATTAAATGAA
CAAACACCATACGTATGGGAGTTAAACAGATCAATTTTGA
ATATTGACCCAGTGGCTCACTGTCAAGTTCCTCAACTTCA
TTGAATCCTGGTATTCTAGAGTGAGAAATAGGATTAATAA
TATCAATAGTCAATATCATTTGTTTTCAAAATTATCAACA
CATAGGAGGAGCACTATGGGAGACAGCACCAGTCCTTACC
AATATGCAGTAATCTTTTCCTTTCTGAGAACACAGGAGGT
TATAATATTTAACCACCTTGAAGTCAGCAGAATCGTGTGA
CTATTTCTGGTGGATGATATGTGAATAATATATCCCTTCC
AAGTAGAGTCCAAATAGTCTCAGTGAGAATCACCAGCTTA
TCTCCTTCCCTTTGGTGAAGAGTTTAGAGGCCATGTGTTG
AGATAATAGGGCCAAAAGACCGAAGCAGCTGGATCAATGA
CTGACTGCATGGAGGGCAGCTACCTGGAGAACTGCTGGAA
CCACAGTGAATTTTGCAGGAGCAAGAAATAAACTTTTGTT
ATCAAACCACTGGGTTTTTAGGATTGTTCATTACTGCAAC
ATGGCTCAGTGCAACCTGATTTACACATATAATAATCATT
AGTGTCCTCTCCCCCATAGCCACAACGAGCTGACCCCAGA
CTCTGCAGGACATAAATGCTAGGAGAAAATCAAGCATTGA
TCTATCCGCCTTTTGAACTTTCAATTTGAGCTAAGGGGCT
GGGCATGAAGAGCTGGAAAGGGGACTAAGCCATGCTCTAC
TACTGGAATTCAAAATGTTCAGTTCATGTGCAGGTATCTC
TGTAACTCTGACTGGCCTGCTTCTGGGAGGGAGCTTACGC
TTAATCCATAGCATTCTCCCCTAGATCATTCAGCCCTGTG
TGCATTATTCCCCAGGAGCCACTAAAGCCCAGAACCAATC
CCTTTATGTAAAGATTTCACAGCAGCCCTTCCCCTGCCTC
AGAGTAACAGGAGCTGTCTGTTATCTCTACTTAGAAAATT
AAAGTTTTACTTGGCCAAAGCCAAAAGGTAATGCAATTCT
ATAACCTTGTAGTTTCATCTGTTTATTACTTACTGTTTGT
AGAGAAAACAATAAATAAAATATCTGTGCATGTAATATCC
CCTTTTCCCTCCAGGGACTCATATAGGTTCCAAATTTCTA
AATAATCTCAGTGGGAAGCAATGTTTGCAGTCCACCAGCT
TCTTTACGACTCTCTCATTAACCTTTTCAACCCTCCAATT
TTTGTTTCTTAAGTCTGGTCACTTCTGTTTAATAACATTG
GTACCAACTATTACACAGACAAAATAACCTGTTCTCGCAC
ATACCCAAACAATGTTTCAGCCCCTGTGTAATTACAGGAC
TATAAAACATCAAGGGTGGGCCACGAACAAAGAGGGGGCT
AGCTATATGAAGGACAACTTTCATTACAGAAAAACTGATC
TTGGCCATTACATCTAGCAGTTGGCTCCACACCCCCAAGA
GCTCTATGTTCACTCCTGCCTAGCTGTCTTCACAAGAAAA
TGCAGGCTAGGCTCGTGCCTATAATCCCAGCACTTTGGGA
GACCAAAGCAGGCAGATCACCTGAGGTAAGGGGTTTGAGA
CCAGCCTGGCCAACACAGCAAAACGCCAGCTCAACTAAAA
ATATAAAAATTATCCAAGCATGGTGGTAGGCACATGTACT
GTCAGCTACTTGGGATGCTGAGGCAGGAGAATCACTTGAA
CCCAGGAGGCAGAGGTTACAGTGAGTTGAGACTGCACCAC
TGTACTCCAGCCTGGGTGACAGAGCGAGACTGTCTCAGGA
AAAAAAAGAGAGAGAGAGAGAGAAGAAAATTCAGAGACCA
ACAACTGTGCTGAGAAGAAGAAACAATGGTAGAACGAGAT
ACCCACTAACTTACAACCTTGTGACTGTAAGAGTGTCTAG
TTGCCCTGAGAGGTGTACATGGATTCTCAGGACGGTGGGA
GGCCCAGGGCTTGTTAGTAAGCATCGCCTAGCACTACCTT
CCACCCACACTTCTCCTCACCTACTGCTCTGGCTGGGCTC
AGCAGCACTCTCACAATATGAGCCAGAAGGCCCCTGGGCC
TCAGGCATTTCCACTTGTTCCAGACCCACGAAAAGTCATT
GTGATTCCAGGGTAACAATCACCCTGATGGCCTCTTTCTG
GTCTCGGGCTCTGGGTTCTTCTGCCTTCTCATTGCTTCTC
CATCAAAACAGAAGAGGATGCCATAATTCTAAGTCTTTTA
CAACTTGACAAAAACACCTTTATAAGAATGCATTAATTCC
CCCAGACAGTTTTAAGCCTCTTATCTTTAATTGTAGAATT
AAGGATTTTATCTCCCATGAAAGAAATTTCATGCATCAAC
TAAGCAATGTGCAGGGCAGAGAGCCTCCCAGGTCTCCTAA
GCATCAGGCTAAGACTTGGTGGGCCCAGAGGGACAAAGGT
CAGAATGGAAGACATGAGTCAGAAAGAACTGTGAGAGTTC
TGTTCTCTTTCTCATCTGGGTGTCCTCAGATGAATGTACC
TGGACTGCTCCCTCAGACGTCCTTTTCTGCAATGGTTGCA
GGGGGAAAAGTCCTGGAATTGCTGGTATCTTGCACTGTGG
CACCTAGGTCTGGAATCAGAAGTATCTGAGACCTCTACCT
TCCCTGAGTCTTCTGGGATTCTCTCCTACCATCTTGAGAC
CCTGGCACTACCCGGTCCAGTCCTTCTGTCTCTTTCTCTC
TCCTCCAACACTAACAAGTTTGTGCTTGTTCACCAATGCC
CTCCACATAACTGCTACTTTCTATCTAGAAAGGTTTTCCC
CTCCCTTAATGCACAGACTTCTGTCTTGGGTTCATTATCA
AAGGGACACCTGGGAATGTGAGAGGAGAAAAGGTGCTGGA
AACTTTCTATTGCTCAACAACATCGCTCCAAATGTAGGGC
AGCCTTAGACGATCACAGAGGGAGCAGCAGTCATAGGTGA
AGGGCACGGGGTAGAGATGGCAGAAGTGTGGGAACCTGAG
CAATGACATTTTTCACTTTCCCTGCAAAGGTGAGTGTGTG
CGTACAAGAGTGTGCCTGTGCGTGCAAGAGCATGTGTTGA
GGGGAAATTGATATATCTGACAGTAATTAGTATTACCAAG
AAACTTTAAAAGTTAGAAAAAGAACTGAATCTTTGGCTAG
CTAAAAGTAATATTACAGGCTCCATGCAAATTAAGTCCAA
TTATCATGCAACACAATAATATGTCTATCACTACAATATG
TCAAGTTAACTTCCTTGTAAATTTTCCGTAACAATTTTGA
ACTTTCTTCATGTACAAGTTGTGCAAGTAAAAAGACTAAA
GAAACAGGACTCTGTTGTCTTTTTAAGTCCTTTGCCAATA
TTTCTTCGTGGTTGTTTTTCTTTTTCTTTAATGATTTTTA
AATGGCCTCTATGCATTGAGAAGAGAATCCCTTTATCTAT
TACATGTGCTTCAAATATTTCTCTCAGTCTAGGACTGGCC
TTTTGATTTTGATGGTGTGTTAGAGTATATAGAGAAACAG
TTCTCAGTCTCTTGCAATCACACTTTATGTGTTCACTTTC
CATGCAGCATACTCACCTGCTCACAATTTAAATATATATA
TATATATATATATATAGAAAAAGTGCCCATTATATCTATT
TGCTGAAGCATGAAATTCCTTTGAACAGGAAATAATCTTT
CATTCCACAATTAGAGATAAAAGGCTTACAAATACACAGA
GCCTTAGAGATAATACATTAGTGTGTTTCAGGTAAATGTG
TATGATGATAACAGTCTTTCCTATGTTTACAAAAGGGGGT
TTCATTTCAAAAGCAGTAGAGAATCCTGTGCCAGAATGAA
TGAGGGAGACAGGCCATCAGGAGGAGTTCTGCAGACCAAG
ACTGACCACCTCCTAGAGCCTCCCCTGACCCTCCAAGTCA
GGGTTAGATACCTTTTGCCTGTAGTCCCATAGGCACCCAT
GTATAGTTCTGTTATATCACTAATTACACTTTAATACAAC
GGCTGTTTAGTTCTTGGTCTTGCCCACCTCCCTATAATGT
ACTCAGAGGACAGGGATGGTGTCTAATTAGTTCACCATTG
TATCCAGAGCATCAACCTAGTAAATTTTTTTTTTCACTAT
TCAAAGTTTTTTTTTTAATACTTTAAGTTTTGGATACATG
TGCAGAATGTGCAGATTTGTTACATAGATATACATGTGCC
ATGGTGCTTTTCTGCACCCATCAACCCATCATCTACATTA
GGTACTTCTCCTAATGCTATCCCTTCCCTTGTCCCCATCC
TCTGGTAGATTCTTAATCAACATTCATTGAATGAACGAGT
AAAGGACTCAATAAATAAACAAATCAGCATTATTACTTTC
CTCGGGGCTTGTGTGACTGGATTATTGCTTCTGCTCTAGA
AAGATAGAAAGGCACTATGTATTAAAGGAGAAGACTCAAG
CTGAGAAGATGAGTCCCTACAGAATGACTACCACCCTCCC
AGCATGTGGCCCCAAAAGGCCCCACTAATAAATATCCCAA
CAAAACCCCACTCTAGGACCATGCCCTGACTCAGAATTCA
GATTTTGATATGTCAAGGTAAACAACAGCCAGTACCTCCC
TCTCCCCAAGAACACAGAGCTTCCCTAACCAGCTGAGATC
CTTTAATGCTTTAGACTAAACTCTGAAGCAGGGATAACTG
GGTTTTCAGGAGATGCCATAAGAGTCAGCCTCATTCAGCA
AGGGACCCCTGTCTAATTAGGCTCCCCTAGGTATTTTACA
GATTGATCTTGCTTGAACCTTCTTTGCTCTCTTGAAAATT
TGCTAACCTTTCAATCCTCTGTTAGCTGACCCTAGATAAT
ACTACATCCCATTCTCTGTGCCTATGACTCTCTGCAATAC
ATCTAAGAGTCCGGCCTAGATTATGTAGGCCATGCCCAGC
CAGGTCAGCCCAGATGACCTTTTTCTGGCCTTTCTGGCAA
TGTCAGCCTGAATGACCTTGGTTCTGTCTAGTTCGGTTAC
CTTTCTAGACATGGGCTTCCCCATCCTCTGCTCCACTCTG
TAAATATACTCAGCCCTGGCCAAGAACCCATGCCTTCCCA
TGTCTAATCCTGCCCTGGACATGGTGAAGTCGTCCTGGAT
AGGTCAGTGCCTGCACATCACACACTAGGGGGTTGTTTTC
TTTCTAGTTACTTCTCACCTCTCTTGCTGTGTATGTATCC
TCATCTGCTTATCTCTGTTTTCCAACTCCTATTACCCATG
TGCTTTAACCCGAGTTTCTAGACTTTTAATTTCCAAGAAT
TGGCTTGTGTTCTGCCTCATGGTTACTCAGTGATTATTTC
TTCCTGGGCACCATCCAGACTGCCTCTACAAATTCAGGAC
TGATTCCTGCTATGATAGCTAGTAACTACAGACACCTTCA
AATGGTGTCTGTGCCTGCTCTCCACCAAACACTCTGTTCC
TCAATTCTAGATGATCCCATCCCAGCACTATTCACCTGGT
TCATCATTGCCCAGACCTGCAAAGGAGACATAAGAACAAC
CAACATTTGTGCTACATGACATAAATGTGAAATAAAATAA
GATCTCTTTTGAGAAGCTCATGGGCAGAGCAGTGGCATAC
ACAGGCTCTAATCTGTTTGCCTTCTGGATAGGGGTTTCCG
GGTTGAGCACAGCTAGATATATTGTAGAAAGAACACCAAT
AGAAAGAACCTGCTCCATGATGTTCTAAACATTTATAGAA
AAAGGGGGCTGAGGAATATCTAGTTGACTGTATGACAATG
AGAGCTTTAGGATTGAAGAGATCAGCAGCTAGTGTCAATT
TATCCTGCCACTGAGCTAATTCAACTGAGCTAAATTCTTA
CTAAGCTACCAAAAGCAGGAAGGACAACTCTGCTGACATC
TCCCATCAAGCCCCTTCTTCACACCTGGCTTACCACCAGC
CCCATCCCCAACCTGGGTCCCCCATCTTGCCCAACAAGCC
TACTCTCTGCTCCTACACAGATATCCATAGGCTGCCTTCT
CTCTGGACCCCAAAAAGATAACAGGTTTACAAATGCACAG
GGCCTTAGAGATAATACTTTAGTGTGTATGATGGTAAATG
TGTATGATGATAACACAGTCTTTCCTATGTTTATGGGAGG
GGGTTTCATTTAGAAAGCAATAAAATATTTAGGGCCCTAA
TGGGTGAGTGGAGCCAGGCCACCACAAGGTGCCCTATAGC
TGCTCTGGGCCTCCCATGCTTTCCAAAGTCAGAGATCATG
CCCCAGCCTCTAAACTCACTTTCTCCATCTCCTCCTCCCT
CACTAGAATATACCCAACTTCTAATTCATTTTCCTAGGAA
CTTGCTCCCTAATGGAATTGTAGAATCACAGAATTTTGGG
TACACGTTATCTTACCATAAAGTGGGAAAACCAGAGCCTA
CTCCTTTTAAAAGATGAAGGCAGAGGGGTTTATGTGTTTT
GTCTTTGGAGCCCCTCTGTTTTGCATAGGTCCCATCTCCT
CTCTATAGTCCCTGTTCCCTGCATCCTTCTAAATATCAGC
TCTACTCTTCATTGGCAAATTGATCATGGGCAACTGTCTA
AACTTCTTTGTGCCTTCGTTTTCTCATCATCAAAATGGAA
TTATATCAGTACCTTCCTTCAAAGGAACATCCAGAGGATT
AATGAGAGAATCTTATCTGAATCAATTAGCATGCTACTTG
GCACTTAATATATCTTAGCTTTTATTATTTCTTAAAGCTT
TTGTATCTCTTATTCTTTAAGGAAATCAATCCTAATCAAT
TCCTCTATTAAGTAGTATTTAAGGGCAATGTATTTTACCC
CTCCCAGGTAAATACAACCCTACATTTAAACAGAGTGGAT
GTTTTTTTATCCAATCAAAGGCTGTACTTGGGGAATTTTA
AGTTTCCAGGCAGATGGAGAAGGGAGTAGCTTTGGGCAGG
AGAGATTCATAGATCCTGGATGTCACATAAAGTAGCTCGA
TGCCCATTGCCCTAACATGTGTGGACGGACTTGGGCTTGA
GCTTGTTGCCCAAATTCCTTAAATCCCCAAGCCTGGAAAA
TGGCAAAATCCAGACTGATTTTCACAGCTGTATTATAAAA
GGAAGTATGACAGATCATTTTACTTTTCCTGCTCATATAT
TCCCCCCCCCACCCAAAAAAAAACCTTTCTCAAAAGAGTT
AAAGCATAACCTAAATAACTTAATTTGAATACCTAAACAC
TCAGGCTCTTTAACAATGATAGTAATTGTTTGCTTTTCAT
ACTTTTATAGATTTTCTTCTCTGTCCAAATAAATTCCACT
ATTCTACTAAACATTAACATTACTTTTGACATTTATTACC
TAGGTGTTTCTAGCTTTTCCAAAGGCTAATATTTTACCTA
GTTTATTTCCCTAAATCCTATAGAAATACCTAAATCTTCC
TATAGAAAACTCCATCCTGTACTGCCTTCTAGTTTTGATT
AGCAGAGCTATTTCTTAATGGAAAGCCAAAGTTGTAACAT
GTTTTCTTCCCTGCTTTTTATCAAAAGCTCTGTTGGTGGA
GTCTTTATTGCTTTTTAATTGTCTGAGTTTATTTTCTTCA
TTTCTCTTATTAAAGCAGAGATGGCAGAGAGGGGAGAAGG
GGGAATGTAGCTATCCCTCAGCAACCTTCAAAGTCATCTT
TAATCTTGTAATCATCTTCATCCATCAGCTGGCCTCTCAT
TTCCCTTGCCTACATTTTTTATTTAGTTTTTGTCTATTCA
ACAAAACCTTTCTCATTCTCATTTGCTTACATTAATTCAC
CCTGCTCTTTGGCTGCCCTAACTTTAGTTGCATATTCTCA
TTTGATTCCCTCCTGTCCCTTCCAAGTCAGATTTTTCTTT
GCACATAGGTTTTTAAGCCACCCTTTATAAATCCACTTTG
CAAAGAGCAAGCAATCTCCAATCTTCTTTTCCAGAGCAAT
TGTAATCCACTATGGTTTAATTATAGTGTCTATTCAGATG
TTCAAAATTCCATCCAGTTATAGATTTTAATACTTCTTCC
CTCTGCACCATATTTATTAGATTGATTAATTCCCCAAATG
CGCTTTTTTGAAGTTTAATATCCTAAGTCTTTGAAGTCAC
TGCTTACTTAAAGAATTCAAGAAGATCATGATCACTAGCA
ACAAGGAGGCTGTCTTGGAATTAACTATGTAATTCAGCTG
TTGCTACTCCTAGTAGCTCCAGTTACTGTACCATTCATAG
CTTGATTTCCCAGTCTTAGTCAAAACATGATCTTTAACCC
ACGTGTTGTAGGCAAAACCATGTCCCATCACAATGAAAAG
TTTCACAAAAAAAGATAAATTAAGTAAGCATTTACTTTTT
TATTATTGTTTATTCTCATCTTGGATGATTGGTAATAAAT
TGGGGTAACTCACATTATTTATCTGGACCTTCATTTCCAT
ATAATTGAAATGAGGAAGGGGGACTAGATGGCTTCTAAGA
TATCTTCTAGCTCTTTTAAATGCCATGCTTCTACAATTCT
AATTTATTCTCCAAAATTATGGAGTTGAATTTCTGGCATA
TTAATGTGAACTATGGAACATTTTATTGCTGAAAAATATT
TTATCTTAGATACAGTAAGTACTTAGACCCACCTTAACTT
TTTAATGGCTTTATAAGGGAAAACTGACATACAATAATAT
GTACATGAAGTTTACAGTTTGGTAAGCTTTGTCATATGTA
TATACTCATGAAGCCATTACCACAATCATTATAAAGTTTA
TATCCTTCAACTTTACATTGGGATTAGTTAAGTATCCCTT
ATGATTCCATGTTATCTACCATAACATGGTTGGCTTTTTA
GCTACAAGTCTTTGCAGTGTTAATTTAGTGGTGGTCCTAA
GATTGATAATATACATCTTTAACTTACCACAGTCTACCTT
CAAGTGACATTATATCATTTCATACATGGTACAAGAATCT
AATAACCATATAATTGTATTTCTCCTCTCCTGGATTTTGT
GATATTGTTGTTATACATTTTACTTCTATATGTATATTAT
AAACTCCAACACACATTGTTATTTTTTGGCCTTAAATGCT
CATCCAGTCTGCTGGTAACAAATTTTTTCAGTTTCTGTAC
ATCTGAAAAATCTTTACTTTTAGCTTTGGAAACATTTTTG
TTTGGTATAGAATCTAAGTTGACAATTGTTTTCCATCAGT
ACTTTAAATATTGCCTTACTCTCTTCTCTTACATTGTTTC
TGATGAGAAATCTATTGTCATCCTTAACTTTGTTTCTCTA
TATACAATGTATATTTTTTCTGTGGCTGCTTTTAGGTTTT
TCTCTTTATCATGGGGTTTTAAACAATTTTATTATAAAGT
GCTTTGATTTATTTCCTTCGTATTTCTTGGTCATTTGTTG
AGCGTTGGAACTGTGGATTTAGAGTTTTCATCAAATTTGG
ACAATATTTGGCCATTATGCCCTCAAATATTTTTTGTACC
CAACCTCTTTAGAGAGTCCATCTCCCAAGATTATGTGCAT
CTTGAGCCACTTGAAGTATACTACCAAAGTTACCACTATA
AGTATGCTTTGTTTCCATTGTTTCCCAGAATTTTTTCTCT
ATGTGATTCATTCTGAATAGTCTCTACTGTTTTTTATATT
CAGTAACCCTTTCTTCTTCATTGTCTAATCTATCCTCAAT
TCTATTCAGTATATTTTTCATCTCAAATTGTAGTTTTCAT
CTCAAGAAGTTCTTTTTTATATTTTACATAATATGCTCTT
TAATATATTCAGTTGTTTCTCCAGGTTCTTGAACACAGGG
AATGTCCTTATCTAATAATTTTGTCATCTATGCCATTTCT
GGCTTAGTTTTGATGGATTTTTCTATTAATTATGCACCAT
ATATTTTCTTTTCTTTTCTTTCTTTTTTTTTTTTTTTTTT
TTTTTTTGCATGCCTGGTAAAATATTGAATGTCAGACATT
GTGAATTTTGTGTTACTGGGTGCTGGACATTTTTTTAATT
TCTAGTAATTTTGTTTTTTAGTTTTTTTCTGCTCCACGAT
TTTTACTTGGGAAGAGTTCTGATCATGCTTTTAAACTTTG
CTAGACAGTACCACAGCAGTGCTCAGTCTAGGGCTAATTT
CAACCCACTACAGAGGTGGGACCCTGGTGAATACTCTCAT
TGATGATGTCTCATTAATTATGAGATTTCCCACTCTGATG
GGAAATAATTTTCTGATGAGAAATATTTCTGTGATGAGAA
AATATTCTCAGTCTTGTGTGAGCTTTGGCAAGTGTTCCCT
CAAATCCTTTCAAGTAATTATTTCCCCAGCCCCAGGTCAT
TTCCTTACAAGCCTTCACTCAACAGTACTCAGAGGGAGAC
TTAAGGGGGACTTTCTGAAGATCTCCAGAGTTCTCTTTCT
GTGCAACTTTTTCCTCAGAGAACTCTTCCTGCAAACTCTA
GTCCCACTGGCCTCCCCAGACTCCAAGATTTGTCTCCTCA
AATCAGAGAGACTACCAAGATGTTCCTGGGTTTCCCATCC
CTGTGCCATGGCCTGGAAGCTCTCTCCGTAGCATGTTGGG
GCAATCACAGGGCTCACACTATTCTTTGTCTATCTCTCAA
GTATTTCTATCCTTTTTCTGATGTTTAAAGTTTCATATAT
ATATATATATATATATATATATATATATATATATATATAT
ATATGTTTTTGGTTTTTTTTTTTGAGACGGAGTCTCGCTC
TGTCGCCCAGGCTGGAGTGCAGTGGCCGGATCTTGGCTCA
CCGCAAGCTCCGCCTCCTGGGTTCACGCCATTCTCCTGCC
TCAGCCTCCCGAGTAGCTGGGACTACAGGCGCCGCCACCA
CGCCCGGCTATTTTGTATTTTTTAGTAGAGATGGGGTTTC
ACCGTGTTGGCCAGGATGGTCTCGATCTCCTGACCTTGTG
ATCCGCCCGTCTCGGCCTCCCAAAGTGCTGGGATTACAGG
CTTGAGCCACCGCGCCCGGCCGTTTCATATATTATTGTTT
CATACAAGTGGTTTAATTTTTAGTTGTTTTGTGAAAGGGA
AGATCCAGCTTTGCCAGAAGCAGAAGTCATTCACCTTAAC
TTGAATGGCTATAAAACTCTCATCTCTTGTCTGGAGAGCA
GTCCTCTAAGTATTTAATGACCATATGAATTCCAATACTA
TGGCTTGAAATTATTCTTAACAATCTTCCTTCACTCTGTG
CCTAAGTATATATTTACATTTACTGTTAAATTCATTGAGT
TTTTTCCGTCAGTAAACAGTTTCCTTAAAACATCATGAAT
GTTTATTGCTTCTTAATTCTATCTTTGTTTCTACTATTTG
TAAATCATACTGCTACGGAAGTCTAAGTAGAAGCAAACTC
ATCAATGTTGGCCTAGTTTAAGTTCCAAGACCCAGAAACA
AAGATTTAATCATTTTGATGTCCTCATTCTGAGTCTGTTT
TTCTTGTTTCATATTTACTCATTTGGTGATGACTTCCAAG
GAGAGGAAAAGATTTTCCTCTGGAAAACAGAAATGGCCTT
GAGAGTAAGAGAGAAACTCACTCACCTAATTGTTCACTGT
TTCCAAAGTATAAACTGGCCTTGATTTGTCATCAATGTTA
TAACTGAATTGTAATGATTTACACAAATTTTTTCTTATTT
ATTTTGCTTCCTTTATTATGTATTCATTACATATCCTCCT
ATTCCATCTAATATTTAATGGTTAAATTTAACACAGACAC
AGAGACACACATATGCCCCATCTGTGCATGCCAAGAACAG
ACTATTTCTCAATCCATTTTTTATGTGCTATAATAAATAC
TCTAATGCTACAAAGTAAATAAATGATACCAGAACTGAGG
GCCTGTGAGAATCCATTCTATTGCAAGCCTGTTAATAGAC
AGCAAAGCACCCTGTGCCCTGGGGAAGAAAGGTGCTATAA
AAACCCATAATTTTGTTGCCACACTTAGACCAGCTCTATC
GTACACAATATAGCCAGAGACATTTCCTTTAATCTAGTTT
CTGTGATTTTACCGTGCCCCCTTGATTTTACATCAGGTGA
CAGAATAAAAAGTTTTCTGTCCCGACTCCTGTCTTCCCAG
TGGGCCTATCCTCATGCTGACACACCACTGTTTTCTGTTC
TCCCAGCAGCAGGGCAGCATTCAGACACTATGGATGCAGC
TCATGCTGGCAGCCTGTCAGGAGCCCGAGGGCCCAGCTCA
TCATCCAGGAACAGAGGGAGCCAGGCTGCCGGCTTGTTCT
GAGGCTCAATACACACTCCTGGTGCGTTGTCAGAGCAATT
AGAATCAGACCCTTTCTGAGTTCAGTTGCCCAGAGACATA
AAAGGGTCACCCTGGTCTATTAAGGGCCCATTTCTTCCAG
ACCCTCTTCCTCTCAGACTCACCCAGATGAGCAAATAAGG
ACCTGTTAGGCCTTGCATTTCCTCGGAAGTCATTTTCTGT
CTGCAAGGTTGGATCCTCACGAACTAACACAGCTAATCCT
ACAAAGCAGGCCTTCCAGACAATGTGTTTCTGGGTGAGTG
ACAAATGCCGTCCTCATCCTACCCCTGGAAAAGTACAGGG
TGTTGGAGAAGTGCCAAAGACCTTCTGAAATGAAACAACT
TTATTTGGCTCTAATTTAATAAAATTCCCTTCACTCCAAA
AAACACATGGCTTACATTTGCGTAACTCTTTATATTCACT
CATTTAACAGATATGTATCAGGCCCCTGGTTGGTGCCAAG
TATAGTGCTAGGACGTGCAAAAGGAAATGAGGCAGACATG
GCCCAACCTTCACCATGTTCATAGCTTGTTGAAGAATTCA
GACAAGACAAAGCACTTGCAATAGAAGCACTCACAATGGA
GGACGATGTGATTGAAGAGGCACAGGATGTAAATGCACAT
GAGGGGGATGCTGGATCCAGACTTTGAAGAGTCATAGAAG
AATTACCTGTGGAAGTCATGCCTAAGTCGAAGCCTGCAAG
ATAAGGGCAAACACAGGCTAAGAGAATTAGAGTGGGAAAG
ACAGGGCAGAGAAGAGTGCTGCGGGCAGAGGGACCAATGG
CAAACAAAATGGAGCGCTGTGACTGGTTTATCAAGACTGG
GGTCCAGTGTGGGCTTTGAGTTGGGGGATGGCATGAGAGG
GGAGGCTTAGGGGGTTAGCAGGGGACAGATCCAAAGCTTG
TCATCCCAGCGAGGAGTTTGAGTTTTCACCCGCTGGCAGC
AGGGTACCATTAAAAGATTTTAAGCAGGACCCAACAGGAT
GAGATTCACATTTTAAAAATATCACTCAGTTTAGCAGGGA
GCAGTGATGGGGGCAGGCATAAGGAGGTAAGAAAAACATC
AGGAAACTATTATCATCTAGGCAAGGAATGACTCTGAGCT
GAATCAAGTTAGTGGCAGTGGAGTTTTGGAAAAGTAGATA
GATTTTAGAAATATGTATGAGGTAGAATTTACAAGAGTGA
TGGATTAACACTGGGGATGGGGGTACAAGAGAGAGGTAAG
AGTTCAGCAAGATGCTTTTACTAAGGGGATGTTGGTGTCA
TTTGGTAAGACAGGAACCATGAGAGGAGACAGAGGTCCAT
AGCAGGTGTGTAATTTTTCAATTATCAACTTAGTTAAGCT
GCCTGTGGAAAGTGAGGGAGATAGGGAGGTCAGACTGCTC
TCCCATCTCTGTGCCCATTCTCATTTGTGAGGCGGTAGAT
GCCAAGGAGGATATAAAATAGAGAAGCTGAGGCATGGCAT
GAAAAGAGGATTTTCCTCAAGAACTCACAGGACGTCCATG
ATTGGGTCCCCAGTTTCTGACCCAAAGCTCCAACCATCTC
ACCTGGCATCCTTTATAAGGGAACCTCTGACTTTACAATA
AATGCAGGTAGTTTTTGGCACAGGTCCAGAGTCCCCCAAG
CTACAGACATGTTTTAAATAAGCCAAATAGATTAGTAAGT
CATGTGGAAGTACAAAGGCTATTGAGGCCAGCTTATTTCC
TTCAGGCTTGATATGTGCCAAAGATTCCCCTTGCTTAGGA
GGAAGGGGACATCTGAAGTCTGATCCCACAAGCCCCTGGA
GGCTGCATTCAGACCACCTGCCACCTACCTCTATCTCTGG
TGTCCTCCTATTGAGGATGCAGACTATCTAGCCCTTCAAA
TCGCTCCTCCTGTTATTGATGCTGGCTCATCCTTTCGATG
TGATTCTTCGCCTCTGACCCCTCTTCCTTTCTCTTGTCAC
CTGTATGTCATGCAAAACAGCAGAGGTCTGCTTCCGCAAC
AACCTGACATGTGCTGTGCCTCCTCCAGCCCCTCGTCCTG
GTGGAGGGCAGCTAACAGATCCTCTAGGACACAGAACTAC
CCTGTCCTTTAAACTTACAAATGCCGGATCATAAGGCTGT
GATTTTGTTAAGGAACCCTTGTTCCACACAAGCACGTTAT
GCTGTAGAATCAATGCTTTCCTTAGAGCTGGAAATGTAAA
TGGAGAGAGAGTAAAATAACTGTGTCAGTAAAATGCTCCC
AAGGACCTAATTATGAATGAGCATTAAATATTTAGTCTCA
TCTTTAACCCTTGAGGCAAAGGCCCAGAGTAGGCCTGACT
CACTCCACTAGCAAAACTCCACATGGTTCTCCCATGTTAA
TTTCCCTCACATGGATAGTTTAGCCTCACTATCAAAATAT
GCCCTTTTTTCTTCTCACTTCCCACTGTTTTCTTTATGAA
AACAGACTTGCCCTATCCCACCCACAACATTGTTTGGCCC
CACCTTTTTCCTAGTGAACCTTTCCGTCTCACTTTTAAAC
ATTAGTAGTTTTATGTTTGCCCCATGTTTTTTATTAAACA
GTCACGATAAAAATGATAACAAACAACATCTATTAGTGCC
TACTATGTACCAGGCCCTGATGGATGCTTTAGGAGCTTTA
TAAATAATTTCATGTAAACTTCATAAAACCCTGTGAGGAA
GGTTTTATTATTCCTGTTACATAGATAGAAAACTGAGGCT
CAGAGAATAATTGGCCCAAATCATATTGTGTGTAACTGGA
AAACCTGGGATTCAAACCAGGTCTCTCTGACCATAAAGTC
CACGCTCACCCACAGCACTATGCTGGTTCTTTAATTTAAA
AAACAAAACAAAACTAAAATTCACTCTAGAACTCAATGAA
ATTCTGATATCCTTTTTATGCATCAGTGATCCTGATCTTA
CTTTTAATCCTCCCCAAGATCACGTGGTCACTGCAAAGCA
AACCAGGCCATTTCCCAAAATACAGAGAGGAAAATATTTT
GAGCATCTTGTAGGTGCCAGGGACCTTTAAATATTTTATC
TCATTGAATCCTCACAACTGCATGAATGTTAGGTATCATT
ACAATAAGTTCTCCAATGAGGAGTTTTAGGTAACTTTAGA
TAACTTATAACACTTGCCACAGACCAAGTGAGGTGTAACA
GAGTTGATCTGCACTATTCTGACTTCCAAGCTCAAGCATT
TTCTTCCTCCTAATCCTAATTGTCACCACACATAGAAATC
AGAGACACTTTGTCAGATGAGTAGATTGCAAAAATTTTCT
CCCATTCTGTAGGTTGCCTGTTCACTCTGATGGTAGTTTC
TTTTGCTGTGCAGAAGCTCTTTAGTTTAATGAGATCCCAT
TTGTCAATTTTGGCTTTTGCTGCCGTTGCTTTTGGTGTTT
TAGACATGAAGTCTTTGCCCATGCCTATGTCCTGAATGGT
ACTACCTAGGTTTTCCTCTAGGATTTTTATGGTATTAGGT
CTAACATTTAAGTCTCTAATCCATCTTGAATTAATTTTCG
TATAAGGAGTAAGGAAAGGATCCAGTTTCAGCTTTCTACT
TATGGCTAGCCAATTTTCCCAGCACCGTTTATTAAATAGG
GAATCCTTTCCCCATTTCTTGTTTCTCTCAGGTTTGTCAA
AGATCAGATGGCTGTAGATGTGTGGTATTATTTCTGAGGA
CTCTGTTCTGTTCCATTGGTCTATATCTCTGTTTTGGTAC
CAGTACCATGCTGTTTTGGTTACTGTAGCCTTGTAGTATA
GTTTGAAGTCAGGTAGCGTGATGCCTCCAGCTTTGTTCTT
TTGACTTAGGATTGTCTTGGAGATGCGGGCTCTTTTTGGT
TCCATATGAACTTTAAAGCAGTTTTTCCAATTCTGTGAAG
AAACACATTGGTAGCTTGATGGGGATGGCATTGAATCTAT
AAATTACCTTGGGCAGTATGGCCATTTTCACGATATTGAT
TCTTCCTATCCATGAGCATGGTATGTTCTTCCATTTGTTT
GTGTCCTCTTTTATTTCACTGAGCAGTGGTTTGTAGTTCT
CCTTGAAGAGGTCCTTTACATCCCTTGTAAGTTGGATTCC
TAGGTATTTTATTCTCTTTGAAGCAATTGTGAATGGAAGT
TCATTCCTGATTTGGCTCTCTGTTTGTCTGTTACTGGTGT
ATAAGAATGCTTGTGATTTTTGCACATTAATTTTGTATCC
TGAGACTTTGCTGAAGTTGCTTATCAGCTTAAGGAGATTT
TGGGCTGAGACAATGGGGTTTTCTAAATATACAATCATGT
CATCTGCAAACAGGGACAATTTGACTTCTTCTTTTCCTAA
CTGAATACCTTTGATTTCTTTCTCTTGCCTGATTGCCCTA
GCCAGAACTTCCAACACTATGTTGAATAGGAGTGGTGAGA
GAGGGCATCCCTGTCTTGTGCCAGTTTTCAAAGGAATTTT
TCCAGTTTTGCCCATTCAGTATGATATTGGCTGTGGGTTT
GTCATAAATAGCTCTTATTATTTTGAGGTACGTTCCATCA
ATACCGAATTTATTGAGCGTTTTTAGCATGAAGGGCTGTT
GAATTTTGTCAAAAGCCTTTTCTGCATCTATTGAGATAAT
CATGTGGTTCTTGTCTTTGGTTCTGTTTATATGCTGGATT
ATGTTTATTGATTTGCGAATGTTGAAGCAGCCTTGCATCC
CAGGGATGAAGCCCACTTGATCATGGTGGATAAGCTTTTT
GATGTGTTGCTGAATCCGGTTTGCCAGTATTTTATTGAGG
ATTTTTGCATCGATGTTCATCAGGGATATTGGTCTAAAAT
TCTCTTTTTTTGTGTCTCTGCCAGGCTTTGGTATCAGGAT
GATGTTGGCCTCATAAAATGAGTTAGGAGGATTCCCTCTT
TTCTATTGATTGGAATAGTTTCAGAAGGAATGGTACCAAC
TCCTCCTTGTACCTCTGGTAGAATTCAGCTGTGAATCCAT
CTGGTCCTGGACTTTTTTTGGTTGGTAGGCTATTAATTAT
TGCCTCAATTTCAGAGCCTGCTATTGGTCTATTCAGGGAT
TCAACTTCTTCCTGGTTTAGTCTTGGAAGAGTGTAAGTGT
CCAGGAAATTATCCATTTCTTCTAGATTTTCCAGTTTATT
TGCATAGAGGTGTTTATAGTATTCTCTGATGGTAGTTTGT
ATTTCTGCGGGGTCGATGGTGATATCTCCTTTATCATTTT
TGAACCTACAAAGAACTCAAACAAATTTACAAGAAAAAAA
CAAACAACCCCATCAAAAAGTGGGCAAAGGATATGAACAG
ACATTTCTCAAAAGAAGACATTCGTACAGCAAACAGACAC
ATGAAAAAATGCTCATCATCACTGGCCATCAGAGAAATGC
AAATCACAACCACAATGAGATACCATCTCACACTAGTTAG
AATGGCAATCATTAAAAAGTCAGGAAACAACAGGTGCTGG
AGAGGATGTGGAGAAACAGGAACACTTTTACACTGTTGTT
GGGATTGTAAACTAGTTCAACCATTATGGAAAACAGTATG
GCGATTCCTCAAGGATCTAGAACTAGATGTACCATATGAC
CCAGCCATCCCATTACTGGGTATATACCCAAAGGATTATA
AATCATGCTGCTATAAAGACACATGCACACGTATGTTTAT
TGCGGCACTATTCACAATAGCAAAGACTTGGAATCAACCC
AAATGTCCATCAGTGACAGACTGGATTAAGAAAATGTGGC
ACATATACACCATGGAATATTATGCAGCCGTAAAAAGGGA
TGAGTTTGTATCCTTTGTAGGGACATGGATGCAGCTGGAA
ACCATCATTCTTAGCAAAGTATCACAAGAACAGAAAACCA
AACACCGCATGTTCTCACTCATAGGTGGGAACTGAACAAT
GAGATCACTTGGACTCGGGAAGGGGAACATCACACACCGG
GGCCTATCATGGGGAGGGGGGAGGGGGGAGGGATTGCATT
GGGAGTTATACCTGATGTAAATGACGAGTTGATGGGTGCT
GATGAGTTGATGGCTGCAGCACACCAACATGGCACAAGTA
TACATATGTAACAAACCTGCACATTATGCACATGTACCCT
AGAACTCAAAGTATAAAAAAAAAAAAAAAAAGAAATCAGA
GACACTTCCCTCGCCATTAATTTCTATGAGATACCTGACA
TAAAGGTCAGCAACATGTTCCCAGGCAATACCTTCTAGCT
CCCTGAGGTGATCCTACCAAAACCTTGATAACTCCTGACT
TTGTCCCTCATTTCTATTTGAAGAGGCACATGTTTCTTGA
GGGCCTGGAGTTATATCTGTCTAAAATTAGAGGTAATGCT
CAGAGTATTACTTCCCATGTGGCCCGTTAAGTAATATGCT
ACTATCATACTAACCGTCCCTCATATAACAACTGTAAACT
TAGGACAAAATCCAAAACAATTAAAAAAAAAAAAAAAAAA
AACCTGAAAGCTCGTAAGAGCAAAAACCAAATGCAGACAT
ATTCTGGATGAGTGTCAAGACTTTAAAGAAGAAAATTGCG
TGGAATTTCCCATTTACAACTTTAAGAATGAGCCAGAATT
TCATAAGATAATTAAAACTCAAATAGACCAAAAAAAATAG
TCTTTCTGTCAAAACAAACAAACAAACAAACAAAAACCAC
CAGGGTTTGTTACAACTACAGGCACCAGAAAGAAAAAGAG
AAAGAGAAAGAACCAGATAGCTAGAACCCCAAATTCCATG
TACATACTCTACACCCATATCTCTGGCTCACTGAACAATG
AAGTGCCAGAAAGACTCAAAATCAGTTAAGGAGAAAAGAG
CTGAAATGTAAGCTGTTGACCAAGAAACAGGATTTGCAGT
TTAAATCTAAACAAATTAATTGGTAAAACAAAAAGTCAAC
ATTTGTCAGGGTTATGTAACTAAATCTGCAGTCTTCACAA
CAGAAAAGCCACAATGCTGGGGGTAAAGTCAAAATTATTT
CACATTTAAATAACTATTAAAAGTTGAAGAATATTGAGGA
AAGATAACAGAGACTAATAACAGGTTGACTCACATGCTGG
AATTAGCAGAGAAGAATTTTAAAGCAGCTGTTTATTATAA
CTATCCTCTTTAATATAAAGTAAAAATATGCTCACAATAA
ATAAAAGAAAATATCAGCAGAGAAACTTTCATAAAACTAG
AAATGCTACAGTGTAAAAATGCGGTACCTGAAATTAAAAA
TTCACAGGATGGGCTTAACAGCAAAATAGAGATAACATAT
GAAAGAGTAAGGGAAGGTGGAGACAGATCAATAAAAATTA
TCAGTCTGAAGATTGGGTGAAAAAAGGTGATCAAAAAATG
GGCAGGACCTTAGAGCTGACAGTAATGTCAAAATATCTAA
TATATGCATTATTGGAGTTTCAGAATAAGAGGGGAGAAGA
GGGCAGCAAAAATATAAAGAAACAATAACCAAAGTTTTCC
CAAATGTGAGGATAAATATAAATTTACAGATTTAAGAATC
TTAGGAAGCATCAAGTAAGATAATTATGAAGACGAACATG
CCTAGGCATACCATAATCAAACTGCTTTTAAAAAGGGAGG
GAGAGAAAGAAAATTTTGCAAGTAGACAGAGCAAAATAAC
ACATTACATACAAAGGAACAAAAAAATAAGAACTACTATA
GACTTCCTGTTGGAAAATTTGCAAACCAAAATTTAATGGA
ATAACATCTTTGTGCTAGAGGTAAAACTGTTAGCCCAGAA
TTCTATATCCAGTAAAATTATCCTTTAAGAATGAGGCAAA
ATTAAGGAATTTGCAGATTTTCTAAAAATGAGCACTCATC
ACCAGCAGATTCACACTACAAATAATAAATGCTCCTCATG
CTGAAAGAAAATAATACAAGATCTCAGATTCTTAGGAAGG
ATTGCAGAACATTGGAAATGGCATATATCTGAATATATAT
AAAATACTAATTTTCTCTAATTTTTTATAAAATACATATG
ACTTTAAAGGAAACTTGTAACATCGTCTTATAGGGTCTAT
GTGAATTTAATGACAACTATAGCATAAAAGACCTGGTTGA
GGTTGAGGGAGGTAAATGGGCCTATAAACTTACAAAGTTT
CTATATTTTACATGAATTGGTATATTAGCTCCTTGTTGAC
AATGAAAAGTGAAGGATGTATATTGCGGTCCTTAGAATAA
CCACTAAAAATGCAAAAAAAATGTAATTTAATAAAGTAGA
ATTGTAAAAATGTTTTAGTCTAAAGGAGACAGGAAAGGAG
AAATAAAGGAACAATAAACAAAGTGTGCAAAAAATCAAAT
AAAATGGCAGATGCAAATCCAAAACTATCAATAATTACAT
TAAATATTAATGAACTAGACGTCCAAAAGTCAGATTGTAA
GAATAAATTTAAAAGCAAGACTCAACCACATGCTGCCTAC
AAGAGATGTACTTTAAAAATAAATTAACAGATAAGTTAAA
AGTAAATTAATGGAAATATATACACTAGACATACTAAAAA
ATAAGGTGACCAGAGTGGATATTTTCATATCAGATAAAAT
AAGCTTTCAAGATAGAAAGTAACATTAAAGAAGGACATTT
CAAAATGATAAATGGATCAACTTATCAAGAAGACTTAACA
ATCAATGTGGCATGTGCCTAATAATAAGCTACAACCAAAT
AAAGCAAACATTTACAGAATTAAAAGAGGAACAGACAATT
CTGCAATCAGTAGGAGATTTTAGCATCCATCTTCCAAAAA
TTTATAGAACACTTAGATAAAAATCAGTAAAGACATAGGT
GATCCAAACCATACTTTCAACCACCTTAACCTACAACCGT
AGAATATACATTTTTCAAGTATACATGGTATTTTCACCAA
GAGAGACCATATGCTGGAGTTCAACAGTTTTAATAAATGT
AAAAAGACTGAAGTCCCTAGTGCAAAATATAACATTTTGA
AATCCAAATACGTTTTCATTTACTAAGGCAAAGCACTTAG
ATAAACCGACTTTGGAAATGGAAAGCTAAAAAAAATATTG
CTAGATAATTTGTTCATCTGTCTTTTTCCCTTGCACACAT
TGACTATGGCTTGATCTTGAACTATGTCAATATGCATCAA
CGGGGTCAACAGTTTTAACTAATCTGCATAGTTATTTCAC
TGGTTGCTTCAGTTAAAGGACTGATTAGTAATCAATTAGT
AGTACCTGGTCAATTTAGTCAAAAGCATCAAACCAGTTCC
CCCGCCGCCCCTAATGTTTCTGTTATGTCCTAGGTCCTGC
TAGAAGCCTATGGAGAGATGAAATTCATTGCAAAGGTGGT
CATCCACCCCCTTGCTACAGAGCTATTCCTAAGACTGTTC
AGGTAGCTCACATGTCCAGTCCCTCCCGAGATCCCCTTCC
ACCAAATTAAAATCTCTCCAAGTCAGAACTGACAGGGAGG
GCCTTTTCCTTTCTTTACCCCAAAGCCTTGCTTCATGTTT
CTATGGGAAAAACCAAACTCTATCTAAACAATAAAAAGTG
GGAAAGTTTCCCCAGGCAGACTGCCTCTTCCGCACCTTGA
TTAGCCGAGCAAAATGTAGACATAAAATGCAATTGCTTTT
TTTTTCCCCAGATGCTAAAAATGTCAGCCTTGATTTACCC
CAACACTCTGACTGACTCACGGCAGACATAAATCAGCAAC
TATTACTTTCATGTGTTAACAGATAATAATGATAGTAGTG
TTTTGGAGGGAGGGGATTTACTATATAAAGTGCTTAATAA
CTTTATATATATGATCTCATTAAACCTCCATTGTCCAGGA
GCTAGTTATGATTCCCATTTATCAATGGGGAAACTGATGG
TTAAAGGGCTTGACTAATAAACCCGAGGTTATATCCAGCT
CTTCTTAGCTGGTAAAAGCTAGAGAAGTTTCTTGAACCGA
AGGAATTCTGCCTTCCTAGCCTTCATCCCTAACTTCTATG
CATGCTACTTCAGATTTGATCAAAGCAGCTCTAAATGAGA
TCAGATGACTTAGTTTTGTTCTCTGCTATATCTCTTGATT
AGTCAGGGTTCTCCAGAGAAATATGTGAATGTGTGTGTAT
GTGTGTGTGCATACACATATACATATATATAACATCTATC
ATATACTATCATATATACCATATACATATGTAAAATATAC
ATATTATATATATGAGTTTTATTGAGTTTTATTTTAAGGA
ATTAGCTCATGCAATGGTGAAGATTGGCAAATTGGAAATC
TGTGGGACAAATTAACAGAATGAAAACTCAAGTAGAAGCT
TCAAGCTGTAGTTTTGAAGCAGAATTTCTTCTCTGGGAAA
CCTGTTTTTGCTCATAAGATTGTCAACTGATAAATGAAAT
TATCAAGTATAATCTCCTTTACTTAAAGTAAACTGATCAT
AGATATTAACTACGTCTACAAAATACTTTCACGAGAATAC
TCAGATTAGTATTTCAATAAGTGGTTGGGTACCATAGCCT
AGCCAATTGACACGTGAAATTAATTCATCAGAATCCCCAA
AGACAAAAACATTGACTGACAGTTTTCAAAAACATTTGTG
GAATAATAAATAGATAATTATGAGATCACAAGATCAAAAT
CTGAGGGCATAAAATCACCTTAGAGACTATCTAGGTCAGA
ATTCTAAAGCTTCAGAGATTCTCCATGCTGCATTCCCCAT
ACCATCTATATCTAAGGCTGGGGTGTAAACTAAGAAATGG
TTTTCAACAAGCATGCTAGGGCCACCACAACTAATCCCAC
TGCCCTGCAAGCATCTCTAGATGATTTTGATGCAGTTGGT
CCACAGGTCACAGTCTGAAAAACTCTGAGACCATCAGCTC
ATCAGCTACAATAATACTCTCTCCAGCATTCCAGACAATG
GCTTTCCAACCCCTCTACGGACTGGGGTTCACTACCTACT
CATGTAGTCCATTTTGTCTTCAATCAGATGACTATTACAA
AGTTCTTTCATATACTGGGTCCAAATAGGACTTTCTGAAC
TTTCTGGCTATTGTTACCAGTTCTTTTCTGTGCAGCTCAG
AGTATTTCAGAGCCAACGACCTGAGCTACAAATGATTGAA
AGGGCAACTTAGGTTCAGGTGATTCCTCAAAAGATTTGGT
CCACATGACTGCTCACTTACCCATAAAAGGGCTTAATGTA
AACCAGCTATATTGCTGACTGTGCAAGGATGTGGGGTTGT
CTGGAAATAGCCTTCAATGGCACTGACTGACTAGGAGAGC
CTCAAGAATACCTTATAAAGCCCATGGTGGGGCAGTGAAT
CTGGGAACCTGACAAGAAGATAGGTTGCTATGGTTCTGCT
TATTAGAGTGGACTCCTAGACCTAATGAAAATTCTAAATT
ATAAATCTAGAATAAGAACTGGAATAAAGTTATCTAGAAT
TACTAGAAACAGCAAAAGAAATTGGGGTGAAGACAATATT
GGAGCTTTTCTACCTTAGCTGACAAGCTGGTAGACAGGGA
CACTTTGATACTCCAAGGATCTTATTTAATAATTCATGAA
TTCAGTCATTTACTAAATATTAATTACATGCTTATTGTGT
ACCAGGCACTGTACTGGATACTGAGAAATGAGTGGTAAAC
ACAACTAACATGGTCTCTACTCTCCTGGAATTAAAAGTCA
AGTGAGGGATGATGCAAACTGTAAAGAAAATATTAAATGT
```
