## Appendix S1 for "Sexual selection and pseudogenization in primate fertilization": All_Annotated_Scaffolds.gff (part 542 of 747)

```
AAGTATGTTATAAAATATTAAGTGTGTAATAAAAGAAACA
AATGTTTGTATAAGGTGTCTGGGGGAGGTTTTTCTAAGGG
GACAGAGCTTATATTAGATCTGAGGATGAACAGAAATTTA
CAGAGTACTCTAGGCACAGCCCTATGGAACAGCATGTGCA
AAGGCTGAGAGGCAGGAAAGGCCTTTGCACACACGAGAAC
CTGAAAGGATGCCCATGTAGTGGGAGCATGAGTGAAACGA
GGCTGTAGTTCAAGATGAGGCTGCAGAGATCAATGGGACT
CTGCTGTCACAGTAAATACTTGAGGAGCAAATCATTAAAG
GACAAAAAGCAGACCATGGCACAATTCAGTTCACGTTTAA
GGGAATTGGTCTACCCATAGTTAGAGAATGAATAGAAAGG
GGCAAGAACAGAAGTAAATCATTTAATAGGTAACTGCCCA
AATGGCAAATATAGGTCATAAGAATTAGGGTACTTGGGGG
AGAATTTGAAAAAAGCAGATTGATTCAAAATACAGTCTAC
ACAAGAGTTTGACTTAGTATATTCTGTTAGGGAAGGAACA
ATGTGTGTTTTGCTTAGCAAACTTATCTTCGGTTCCTAGT
ACAGTGTTTGGTGTGTAAATAGCAATGTAGTTGCTCCTCA
TTATTTACAGATTCCATGTTTATGAATTTGCTTATTCCCT
AAAATTTATTTGTAACCCCAAAATCAATGCCTATGGCACT
TTTGCCATTGATCGCAGAAATGCACTTGCAAAAACAGGTG
AAGAGTTTGAGTCATGGACATTCCTAGCTGAGGTCAAACA
AGAGCACATTCTGCCTTCTTGTTTCTAGTTTTATAGTGTC
AACAAGTGTCCTTTTTGCTGCCTCGTTAGTGCCATGTTTG
GTCATATTTTTGTGCTTTGTGTTGGTGCTTTTGCTGTACA
AAATGCCCCCCAGGCCTAGTGCTGAAGTGCTATGTAGTGT
TCCTAAGTGCAAGAAAGCTGTGATGTGACTTACAGAGAAA
ATTTGTATGTTAGGTGAGCCTCATTTCAGTATGAGCCAGT
GTTGTCGGCTGTGAATTCAACATTAACTAATCAACTGTAT
ATACACATATATATTCAAGGTGTCTTTAAACAGAAACGCA
CCTAAAATATATTGGTCAGTTGATGAAAACATTGTAACCA
GAGGTTCAAAGGCACCTAACCCTGTGTTTTCTTTAAGAGC
AATGGTTCAGTATTTGCTAAATCAGTGTTCACAGTGACTT
TATAGGACATAATTGCCACACACAATGAGCATCAACTCTA
ACTGCTAATTGAACACATGAATGAATTAAAGTGATAGATG
TGGCAGATTTTGTCAATGAACTGAGGGCTTTAGACTTGAG
CAACTGCATTGATGGTGCCATCATCCATGGAGATAGGATA
TTCTGGGAAAGAAACAGGTTTGGGAGGAAAAGAGAAAATG
TTATTTTTACATGTTTCTTTAGAGATGCCCATGAAATTTT
CAAGTAGAGGTGTCAAGTAGCCAGTTAGATATATATGAGT
CTGAATCTCAAAGGAGATTTCTGGACTGGAGACATAAATT
GGTAAGTCATCAGCATACAGATGGTGCTTAAAGCCCCAGG
GGATAGAGGAGGTCACCTAGGAAATACGTGTAGGGAGAGA
TGAGAAGAGGACCCAGAACTAAGCCCTAGCACACACCGGC
ACTCAGAGATCCTGCCCAGAGGACCCTGCAAAGAGACTGC
AGGTGAGAAGAGGACAGCCAGGAAATGTGTGGAGTCACAG
AAGCCAAGGGAGGCCTATGCTGAGAATAATAGCCATCAGC
CTTAGAGAATGTGGCTGAGAGGCTATGGAAGATAAGGCTG
AAAGTTGCTCTTGGATGGTGCAATGAAATTGTCAGTGACC
TTGGGCTACTACTTTTAGGGCAAAAGAGTGGACTAAGTAA
TGAATGAGAAGATGGGAAAATAAAAGCGGCACAATTTGAC
AACTTCTAGAAGAAGTTTTATGTTGAAGGGTAGCAGAGAA
TTGAGGCACTGGCTGGAGAGAGATAAGGAGTCATGAGAAG
GTTTTGCTTTTTGATTTTAACTTGGAAAATACTACCACAT
GCATTCAAACTGTGAGGAATAATGCAGTAAGAAAGGGGGA
GATTAATGATGAAGAGCAGAGAACATTGGAGACTTTACAG
TAGCAAGAATGGGATCCTGGACATGCTTGAAGGAACTACT
CTTTGTTAAGAGGAGAGACAACCACAGTTGAATTCACGTG
TGTTCATGTACACACACACACACACACACACACACACACA
CTGTATCTCTGCAACTGATAACATAAGCTAAGTGTAAGAC
TCTCCACGTATTCCTATTGCCTTCTTGATTTTAACCAAAG
TTCCAACGGGTACACATATTTTTGAAACTTGTTTCTCATC
CTCCTACAGTTGCATTTTTTTTCTCATGTTTCAATCTTCA
GACTTTTGCCCTTGATTTTGCACGTAGCTGCCCTTCTGGG
GTTCTTCTGAGTCTCTTTCTGACTCTCAACTCTTTCTAGA
GATTTATCTTCTGTTTCTTTCTCCCAGCTTCTAAAGATGT
GAGTCATGTCTTTTTCCCACCAGAGGTGCTGCCTGAGGCT
AGAAAACTGATCTGGGATAGCTCCAGCCCTCCTGCCTCAC
TGCCCCTAACAGGCAAAGTCCCCTGGGCAGCCATGACCCC
CAGGAAGTGCAAGGCTCAGCATAGCAAGGGCTACAATTTC
ATTAGAAACTGTTTCTGGCACTTTTATGCTCATCAATTTT
CGTTGATGTTCAGAATTTTTTTGTGGCATGACTGTGCTAA
CATTTTTAGGTTTCCATAGCCCAGGGATATCCTCTCTTGA
TCTACCACAGCACATGACAACCATAGACCTGCTGTGTGCT
CTGCTAGCCATTTTAAACACACTGTCTCATTTATTCTTCA
TAACACCCTGTGAAGCAGGTATCATTCTCATTTTATGGAT
TAGGAAAGTGAGACTCAGGAGTCACATAGCTAATAAGCCA
GGAGGCCCAGATTTGGACTCATGTAAAACTCCAAAACCTA
AAACCTTTCCCTTTTTGCCAGGCTGCAAAGTGGCAGCAGA
GTTCACTTGTCACATCCTTTCGGCCGCCACTTAATTCCAC
ATATGTTCCAGCTCCCCAAATCTACGGAGACTGCCTTGGA
GAAAAATACCGATTCAGATCAACTCATGTCCCACCTAGTT
CAATGCCTGACCCAGTAAATGACTGCCTGTGACCCCCACT
GGAGGCCCTAGTTGTACTTCTGCTATCTGAGAAACCATGG
CACACACTGCTACTTTAGCCTCCTGTTCAATCTGAGTAAT
AGAAATAAGAGGAAGGTAGAACTTTTTTTTTTTTTTTTAA
GTCTCCGGCAAATTCTTTGGCTGGTGGTGAAAACTGATGT
TATAGAAGAGGCCCAGTCTAAGTGAAAATGAGTAATTATG
AGCTTCAGAGCAAGGAAAATATAACACAACCATGACAGGA
CAGGGAGCTGCTGTGGGTTAGAACACACCCTGCTCAAGCA
TACATGCAGGTGGTAGACAGGGATGTCCTGCTGCTCTAGA
CGCTAAAAAAAAAAAAAAAAAAAAGACCAGCAGAACCCAA
GGCACCAAGAGAAGGAAGACAGCTTTACACAAAGGAGAGA
AGAAGCAAAAGAGAGCTCTGGAGTAAGACAGGGATCCTGA
GATTGAACTGGGGTGTTCACGAGGGCACCCAGCTTGCTGG
CGGCGTGAGCCAGGATGAAGCAGCAGCCAGATACAAGAGA
AAGGAAATAAGAGAAAGGAAATATACAGAAGCAGACTAAG
AAGGGGTGATAACAAATATTAGAGCAGGTACCAATCTTAT
TCTACTGATAACTTTTTTTTTTAGTCAGGAATACAGCTCT
AGGTTGCTATGCATCAATTTACACTTTACGCTATTTTAAT
AAAGAGGGCTCTGACATTTTTAAGCAGATGTGATTTGATT
ATGTGCTAATCTCTGTCCAATTAATAGCATTATTCAGACT
GTCTCCAAAGTGCATCAAAACAACTAGTTAAAAAGGAAGA
ATGAAGTCAAATCCATTTTTGGCATCAGGTGTATATGATA
GGGAGATACCTGGAAACACAAGTTCATAACCTCTTTGTGA
CATTCAAACCAAATTGTGTATGTCGGCACTGTCCCCAAAC
AATGTGACAGCCAGCTCAGATTTTCAAATTCAGTTTCTCC
CAGACCCTTCATCCTCCACAGAGGCAAAAGAAGATTTGAT
GGTAAGGTTTGTCTAATTATTGGCAAAAAATGTGGGAGTA
AAAACCCACACCTCGACCCAAATGCTTCATCGCCCTTTCA
AACAAGTTTTATGAACAAAGAATCTTATAATGTGCAGCTG
TGCAAGGCAGAGGGGTGAGAGCAATACAAAACTCACAAAA
CCATGGGCTGCATGTGTGTGCACTGCACATATGCACACAC
GTGTGATGCGTTGAACAAACATGTACACACAGAGCACACA
GCATGTCAGGGCACAACTGTGCTAAAGCAGGGTTTGGGGA
AGAAGTTAAATCTAACCCTAGGAAATGAAATGTTTAAAAT
TTAGTTTCTTGATATAATTGTTAATGAAATCACATGTGCC
ATAGCAAGATCATTACCATAACTATTACTGTTAATATTAA
TAATAAAAAGTAGTATTTGCATAACACTTTACATAAATTA
CATCACTGGGCTTTGAAAAGGATTTTGATAACATTTTGAA
GAAATAACCAAGGGACAGGGAACAAAAAGAACAAGCCTTT
ATATCAGGGGCTCCCAGGATTTCTGTCACCAAGGACCTCC
TTTATTCTTTTTCCTCTAAGGTTTCCTGGTTTTAATGTTT
TTGTCTCATTGACAACCTTTATTAAAGAATTTTCCATTTC
CCTATCTTTATTCAAAGAATAATCAGTATGCAATAATCCG
CATTACCTCACTGAGCTAATATAATTCCACGAACTTGGTG
TTTGAGTTACCCTCTGAAGCCTTATTATCAGTAAATCCAT
TTCAGTTCAGTTTTTAGATATACAGAACGTTTCTTTAAGG
TCTCCTCTACCTCCTTAAAGGACTTCTAGGAGTCCTAGGG
CCCTGGGCAAGAAAGCACTAATTGAAATCTCAAATAATAT
TTTGTTCATTTGTTTGTTTTTGTTTTTGAGATGGAGTCTC
ACTCTGTTGCCCAGGCTGGAGAGCAGTGGTGCCATCTCGG
CTCACTGCAACCTCCGCTTCCTGGGTTCAAGTGATTCTCC
TGCCTCAGCCTCCTGAGTAGCTGGGATTACAGGTGTGCAC
CACCATGTCCAGCTGATTTTTGTATTTTTAGTAGAGATGG
GGTTTCACCATGTTGCCCAGGTTGGTCTCGAACTCTGACC
TTCAAGTACCTGGCCCGCCTCGGCCTCCCAGTCAAATAAT
GTTTTTTTTCTTTTCCATTATTTTTAAATTCAGTATGTGC
TAATAAAGGAAGAGTATTTAAAATTTTTTAAGAGAACTTG
GAAGTCTCTTTAGTCAGCCATCACAAAGCAATTATTTGAG
GGCATACACACACAAGAAGGCAGGCAAACAACTAACAACT
GCCAACACCATTGCCTCACCAGAAACACATTCTGTGAGCA
TGGCAAAGCCACCGCGAGGGGTATCCAGAAGAGTGTGTGT
GATGGCTCTGATGTCAATGTGCCTGGTGTCCCATCCTGGC
TGTCACTTGTTAGCTAAATGCATGGAAAAGAATCTAAACT
TCTTGGTGCCTCAATTTTTTTCATCTGGAACATAGGATCA
TAATAGGTTGACTTGTTTAGAGCTATGAAGGATTTCTATG
AGTATATATACATAAAGAGCTTAGCACAGTGCCTGGCACA
TGACAAGTGAGCAATACATTTTAGCATCATAAGTACCTAA
TTGCAGGACCTGTGGTTGGTTCCTAACCTTTTTCAAACCC
ATAAAAAGAAAATCTACACATCCATGAAATCTGTTTTTGT
TGAATCTCTTATTCCCAAAATTGTTAGAATGTGCATAGCT
GCTTTGATCAAATCTGAAGTAGCATGCATAGAAGTTAGGG
ATGAAGGCTAGGAAGACAGAATTCCCTCGGTTCAAGAAAC
TTCTCTAGCTTTTACCAGCTAAGAAGAGCTGGATATAACC
TCGGGTTTATTAGTCAAGCCCTTTAACCATCAGTTTCCTC
ATTGATAAATGGGAATCATAACTAGCTCCTGGAGCAATGG
AGGTTTAATGAGATCATATATATAAAGTTATTAAGCACTT
TATATAGTAAATCCCCTCCCTCCAAAACATTACTATCATT
ATTATCTGTTAACACATGAAAGTAATAGTTGCTGAATCTT
GTCCTTAGTGCAAAATATAACATTTTGAAATCCAAATACG
TTTTCATTCACTAAGGCAAAGCACTTAGATAAAACGACTT
TGGAAATGGAAAGCTAAAAAAAATATTGCTAGATAATTTG
TTCATCTGTCTTTTTCCCTTGCACACATTGACTATGGCTT
GATCTTGAACTATGTCAATATGCATCAACGGGGTCAACAG
TTTTAACTAATCTGCATAGTTATTTCACTGGTTGCTTCAG
TTAAAGGACTGATTAGTAATCAATTAGTAGTACCTGGTCA
ATTTAGTCAAAAGCATCAAACCAGTTCCCCCCCGCCCCTA
ATGTTTCTGTTATGTCCTAGGTCCTGCTAGAAGCCTATGG
AGAGATGAAATTCATTGCAAAGGTGGTCATCCACCCTCTT
GCTACAGAGCTATTCCTAAGACTGTTCAGGTAGCTCACAT
GTCCAGTCCCTCCCGAGATCCCCTTCCACCAAATTAAAAT
CTCTCCAAGTCAGAACTGACAGGGAGGGCCTTTTCCTTTC
TTTACCCCAAAGCCTTGCTTCATGTTTCTATGGGAAAAAC
CAAACTCTACCTAAACAATAAAAAGTGGGAAAGTTTCCCC
AGGCAGACTGCCTCTTCCGCACCTTGATTAGCCGAGCAAA
ATGTAGACATAAAATGCAATTGCTTTTTTTTTCCCAGATG
CTAAAAATGTCAGCCTTGATTTACCCCAACATTCTGACTG
ACTCACAGCAGACATAAATCCTTCATGCCCAATGCAATCA
TTTTTTGACCTGTTCAGTGGTGGAGAGAGGGACGGCTTCA
CATTTATCTTCCTGGTGCCAGCACTGCGATCCCAATAACT
TTTCCTTCATCTGCCCCTTATAAGGAGCAAGAGCCAGAGA
AGTAAAGGCAAAAAGGTGCATGTTCATTATATTTTTTCTG
AGACATGATGCAACAAGGCTTATGTTTTAAGTGATTGAGA
AGGAAGGGGAAGAGAAGAATAAAAAATATTTTTATAGATC
TACTTCCTCTCACCTGAAACACAACCTCACTTTGTCTCTG
CTTCATCCATGATTAGGAAAATGCAGGAGTACCTTCCATT
TGGGAAACAGCTGTCTTTCTACTATAAGGAGAAACCTGGT
GCCTTTCTGCCTGGTACTGTCCCAGCATGGCACACGTGAT
ATTCCTGGGATTGAGAGCAGAGTCATGATAATAGCCACTG
CTGGAGGATGAACCAACACAGCCAAGTGGTATTGGTTTGG
AAGTGTAGCCTCCAGAACTTTGGCATGTGAAGCACAATCC
GTTGAACAAACAGCTACCAGTTGGTTAACAGGAAAGATAC
AGGGTCTGACCTTGCATCTGCCCCTTACTGAGAGCACCTT
TGGACCAATCATTTCTTTCTCCATAATTAGGTACCTGAAT
CTTTAAAATGGGGCTGTGCATGCCTGTCCTTTACCTCTTC
CTTCATAAGGACCTTGTATTTTTTTAAATGCCTTGAGCTC
TTCTGAAGCAGAGAGAGGTGCACATTTATAGTGCTGTTTT
TCCTGGTCTCCATGGTTATGAATCAGAAAAATGATGCCCA
TTTGTCCCATAAGAAATGGTCTTTTCCCTTCCAAATTCAC
AAGGTGTGCAGAAGAGCCACTTCAACCTCCCGCAGTGGCA
GTGTGGCATTCTCCTTCAGCCACTTGTCCATACCTCTCCC
CGAGGATATCATGGCCACAAGTCCCTTTCCAAGGTCCCAC
TTCTCTTTATTCCTGTCCCTTGCAAATGAGGTTTTTTGAT
CATCTTCCTCTTGCATTATGTTTCTAGATTAGAAGTTTCT
TAATGGTAGAGAGTGTATTCCTGTGACTGGCATATACTAG
GTATGCAATATTTAGTTAACCAAATGGGCTTTTGTCTTCC
TGCAGCCTCAGTCATCTCACCCTTGGCAAAACAATCTTTC
CAGAGCCAAATACTTCAGGGAACTCCCTTGGCACATAGCT
TCCTGCATATCCTCACTTTCTTCTGGCTGTTCTCTTCCAA
CCTACAAAGATGTAAGGTGAATTTAATTCAGGACCACTGA
AGAAGGGCAGAAACAGATCCCTCCTATCTCTCCATGACCT
CCTCAGCAAGCAGACCATGTCCTCCAGCCCACTCACTGCC
CCACTGCCTGCCTCTACCTGCCCATGCATACTCCAGGAGA
ACAGTGCCTGTTTGTGGTTTCTTGGCTCTCTGGAATGTGG
AGGGCTCTCAGAGTTGAGAGAGGAAGCCACTGGCATGCCA
TGAGCAGGACTGCCTTGGAGCCAACTCACAGCTGAGCTTC
CTACCTGGTCTTCCAGAGAAGTTGGAGGTTCAAGAAGCTT
GACCTCTTCATAGCACCAGGGTAAAGGGCAGTTAAGTGTT
TGGGCATCAAAATAGGCATAGGCATTGTGTGAGTTGTTGT
GTATCCCCAGACCAATGTGACAATAGAGATAAATTATCCC
TAAGGTTGAGAAAGGTGATAGAGACTCATCAATTTCAAGC
ATATCTCTATGGTTGGGGGTAGCCCTAACCAAAGGCCCCT
GCCTCATGTAGAGTAGGAGAAAGCCCATTAGCAGCTCTGT
AGGCTTTAGCTCAAAGAACAACCCCATCCAAGCTCCATTC
TGCACATCGAAGAGAAAAGGAAAAAACTTAACACCAGCAC
TTTAAACATTATGGGAACTGTGTGATATGCTCTGCTAGCC
AGCCTCTGGCCTTGGAATCCATACATTATTTAATGGGAAG
GAAGACATACCTTAAATGAGCCATAACAATTGCTTAAGGG
AGATGGGAGTAGGGGGAGAGGAAGGATTGTGTGTGTATTT
TTTTAATTTCTCAGACCATGCCCGTTAGTTTTGTTTCTTA
TTTAGGATACAGCATTAATCATGCTAATATTTTACAGCCG
GGTTTCACTCTTTAGTCATTACTTTAATCAAACCCATCAG
CGAACGAAGGAACACGTTACCAGGTGGGAATAACTGCTAC
CGCTCGCTGTTAATTACTTTGCATTTTACAGCAATCAGCA
GCAAGGGCTGAGATCATAATAAATTCATGACTTATGGGCC
CATAAAATCATTACCGTAGGAAAATATGTTTTACCGGGGA
TTCGATGGGCCGCTGCTCAGACAGAGATTTCTTGAAGGAA
ATGACACCCATGAAATTAAACTGATCCTTACAGTCAGCAG
AAATGTAAATGTACAAAGAGAGCAAAATTTTACCATGGGA
GAAAGGGGCCAGCAGGAGCGGGACTGGGTGCTGGGGGCGT
GGCCACGGGAGGGGCGGGGCCCATAAGTACTGCGGGGAAG
AGGATGCGGAAGGAAGAGGCTCCCAGGCAGGAAAAACCTT
TAGAGAGAGCGGGAAGGAAAGAGACTCAGTGGCCTGTGCG
TGATTCAGAGGCCCAGACGTCTGGGAGAGCAGTCTTTTTA
CTATATCATAGTCTCTAACCTCTCCCAGCTTTAGTTATTT
CAGCCAGCTTTTTCCCACTGCCTTGGGTACTGTGACTGAG
GTGGTCTCAGAGGCCCTGAGGATGGTGATGTTAAAGGCAC
AGGGACAAGTCCACAAATCAGCCCTGCCAGAGTCCAAGAA
GGGAGGGAGGTTCACTCCTGTGTTTTCCCCACTGTCTTCA
AGCAACCTAACTAGGCTTGTTGATGGATAGCTGCACTTCT
TCACTGAGGCAACCCTGCCCCTGGCTTCCAACGCCCACTG
CCACCCCACACACATCTCCAGCCTCCTTGTGTAGGTCTGT
GTCAAAGGCCATCTCTGGTCTATGGGAAATGCTCTCCAAG
GAGAATAATTAAAACCCTGGTGTTTGTTTTATTGGGAGGT
TTCTCTACTTTCAAATTTCTCCCGGGATGCATTCATGCCA
TTTGTTTAGAAGCAACTGCTTCCTTTTCCATTGCTTCTTC
CAATTACACTAGACAAACACAGGCCCTTATCTGGTGTTAT
TTAAGCATGAAATTATAACAGATCCTTTTAAATGCTAAAG
CACTAAAAATAAGTCCTTTTATCAAGACACACCAGGTCTA
GATATAGTAGCTCATTAATTTCTGTAAATCAGACAAGATG
AAATTCAAACAAAATCCAAGAGCTTCCAGTGAAGGAGCAT
TCATTCTTTCTGAGATGATCACCATCCTTGTTCACCATGA
TCATTATCGTTCACGTTTCTAGGGGGTAGCGGGGGTTGTC
CTCTCAACTTGGAAGACCATCCCAGCTGAGAGGAATCAGT
GTCACCAGAAGGACCACAAGGAGTCAAATATAAGTTGGAA
TCCTACTTTTACCACTTCCTAGTGGTGGGTCTTAGGGAAT
TTATTTAATTTCCTGGACCTCAGTTATATATCCTGTAAAA
CAGAGAAAATTATACCTACCTTTAAATGAAGAATTGCTGT
GGAAATGAAATGAGCTTACTATGCACATGTAGCACCAAAT
AAAACACTAAGCAGGCCTTCTGATAAAGTTGATTCACTTC
TTTGAAATTCCCCACCCCAAGTTCAGGCAAGGCAAAACAG
CCAGCCTCTTGAAGGAAGTCAGAGAGGCTGGGGAGCTGGT
TAGCACGAGTTGGCCCCTGAGAACCTTGCACAGCAGCAGC
CAGTTACAAGAGATGATGAACGAATGGTGTGGGGTGTTTG
GCTACATTCCCACCTGTCACTGTGACTTTCAGGAATATGT
ACTGCCCTTCTCAGTTCTTGGGAGATTCTGAGCTTCATAT
AAGCCTAATTTGCTCCAGAAGCAACAGGCGGGGACAGAAG
GCACCAGCCTCACTTGGATCACCAGGCTGTGATGTCTAAT
TTTCCCCATTATGGTCTCTTTCTCTTGCATTTACTTTTTT
GAAACTGTTGGTAATAAACAGAAAGAAGGAGCCCCCTTGT
CATTGTTTGCCCCATCATCCTCCCTCCTCCAACAAAGGTA
TGGCCCCAGACATCATCTCACCACAGCGGCAGTACTGGCA
GAAAAGTTTAGCAAGGGAGCCTGCTCTCCATAAAATATTA
AATGCTTTCACTGTCAATAGAAGCAAAACTGACCCGCCTC
CCTTGCCTGGTTTCTTCCCCCAGCCCCCAACCCAGTTCAC
TACCTCAGTACTAGGGCAAGAGAAATAGCTGAGGAGCTCT
GAACAAAATTAATTATTTTTAAGCAAGAAACCAAGAAATG
CAATAACCCACCAACTTTTCATCTCTCAGGAGAACAGAGT
TTCAATATCATTTTGGATCACAAGTGAAATAAGTTAGATG
GATGCTGACATTTTAGCCATGTATGTGTTCTTGATAAGTT
GTATAAGCAAGCGCCTTACAATGGGATGAAATAAAATGAG
GGGAGATTTAAGGGTATATGGGGTTTTCCCCTCATTTAAA
ATTTCTGAAGCCATGTTGGAGCAGTGGAAAGCAGAAAAGT
ACCAGAGTCAGCATAGACAGGTTTGAATCCCAGCTCTGTC
ATGTGTGAGTTCCTTGACTTTGGGTGAGTGCCTTAACCCC
CCGATCCTCAGTTTCCCCATCTGAATTATTGAGATTATGC
ATCTACCTTTCACGGTTGTTGTAAAAGATAAAATAATTAA
TGTTTATAAAACATCTGTAACAGGGTAATATAGTCAACAA
ATGGTTGTGGTTATTACTAGATCAGCACCTTGTTACTGAA
AAACCTCCAAGGAGCTATTGTAATGAGAATGAGGATTCTA
ACCTGTGTGATAAAACCCCAAAACGCTTTGTGCTACAAAA
CCCAATACACAGTGCCAGAACGCCTATATCAGTTAGAATC
CTTTGGCAACAAGTAGAATACACTTATTCTAGACAACTTC
CATGGAAAATGATTGTTAAAATGAATAACATGTAGCTTAG
TCACTCAATTTTACATCTCAACTATCATTAGATGTCATTA
GGAGGGATGTTAAACGTATATCTTACCTTACCATTGTTGA
GTGGGTAAAGGAAGATTCAAGGCCAAGAGAAAGACTAATT
TAAGCTCCATGTCTGAAGACACTTTATGCTTTAAATACAT
CAAAACATCTGTACTCCCCAAAAATGTTTATTCATAATAC
TTAAATAATAGCATAGACTAATTATTCTTCAGATATCATA
CATATGTGCCAGTTTCTGTTTTCTATGTGATGTAACATTT
TATAGGAGATCAGTAAATACATAGGCTAATACTAATTTTT
AACAGAAAAAAACTTTGTTATTGATATTAGTTTTGGATGA
TAGTAATTTTTTCTTTGAAATAGGAAAGATAAATAATGTT
ACCAGCACCTCTTAGGTGTCCTGCACTGTTCTAGGCATTT
ACATACCTTATCACAATTGGTTCTAGCAAAAATCTACAAG
GTGTGTAGATTTATTCCCATTTCACAAATAAGGAAGCTGG
GGTTCAGATTTATTGCTTAGGTCACCCAGCTAGAGATGGA
GGTGGGCACCTGCTCCTGAATGACTACTGGGTAAATTACA
AAACTAGGGCAGAAATAAGTTACTTGAAACCAATGAGACA
CAACATACCAGAATCTCTGGGACACAGCTAAAGAAGTGTT
TAGAGGGAAATTTATAGCACTAAATGCCCATATCAGAAAG
CAGGAAAGATCTAAAACAGACACCCTAAAATCACAATTAC
AAGAACTAGAGAAGTAAGAGCAAACACACTTAAAAGCTAG
CAGAAGACAAGAAATAACTAAGATCAGAGCAGAACTGAAG
GGGATAGAGACACTGAAAACCCTTCAAAAAAAAAAAAAAA
CCAATGAGTGCAGGAGCTGGTTTTTTGAAAAGATTAACAA
AATAGATAGACCACTAGCCATACTAATAAAGAAGAAAAGG
GAGAATAATAAAATAGACACAATAAAAAATGATAAAGGAG
AGATCACCACTGATCCCACAGAAATACAAAATAACATCAG
AGAATACTATAAACACCTCTACATAAATAAACTAGAAAAT
CTAGAAGAAATGGATAAATTTCTGGACACATACACTTTCC
CAAGACTAAACCAGGAAGAAATCAAATCCCTGAATAGACC
AATAACAAGTTCTGAAATTGAGGCAGTAATAGCCTACCAA
CCAAAAAATATCCAGGACCAGATGGATTCACAGCCAAATT
CTACCAGAGATAGAAAGAGGAGTTGGTACCATTCCTTCTG
AAACTATTCCAATCAATAGAAAAAGAGAGGCTCCTCCCTA
ATGCATTTTATGAGGCCAGCATCATCCTGATACCAAAACC
TAGCAGAAACACAACAGAAAAAGAAAATTTCAGGCCAATA
TCCCTGATGAACATCAATGCAAAAATCCTCAATAAAATAC
TGGCAAACTGAATCCAGCAGCACATCAGAAAGCTTACCCA
CCATGATCAAGTTGGCTTCATCCCTAGGATGCAAGGCTGG
TTCCACATACACAAATCAATAAATGTAATCCATCGCATAA
ACAGAACCAATGACAAAAACCGCATGATTATCTCAATAGA
TGCAGAAAAGACCTTCGATAAAATTCAACACCCCTTCACG
CTAAAAACTCTCAATAAACTAGGTATTGATGGAACGTATC
TCAAAATAGTAAGAGCTATTTATGACAAACCCACACCCAA
TATCATACTGAATGGGCAAAAGCTGGAAGCACTCCCTTTG
AAAACCAGCAAGAGAAGGATGCCCTCTCTTACCTCTCCTA
TTCAGCACAGTATTGGAAGTTCCAACCAGGGCAATCAGGC
AAGAGAAAGAAAGAAAGGGTATTCAAATATGAAGAAAGTC
AAATTGTCTCTGTTTGCAAATGACATGATTGTATATTTAG
AAAACTCCATCATCTCAGCCCAAAAACTCCTTATGCTGAT
AAGCAACTTCAGCAATGTCTCAGGATACAAACTCAATATG
CAGAAATCACAAGCATTCCTATACATCAATAACAGACTGA
GACACAAATCATGAGTTAACTCCCATTCACAATTGCTACA
AAGAAAATAAAATACCTAGGAATATGACTTACAAGGGAGG
TGAAGGACCTCTTCAAGGAGAACTGCAAACCACTGCTCAA
GGAAATAAGAGAGGACACAAACAAATGGAAAAACAACCCA
TGCTCATAGACAGGAATCAAGCTACCATTGACTTTCTTCA
CAGAACTAGAAAGAACTACTTTAAATTTCATATAGAACCA
AAAAAGAGCCTGTATAGCCAAGACAATCCTAACAAAAAGA
ACGAAGCTGGAGACATCATGCTACCCGACTTCAAACTATA
CTACAAGGTTACAGTAACCAAAATAGCATGGTACTGGTAC
CAAAACAGGTATATAGACCAATGGAACAGAATACTCAGAA
ATAATACCACACATCTACAACCATCTAATCTTAGACAAAT
CTGACAAAAACAAGCAATGGGGAAAGGGTCCCTATTTAAT
AAATGGTGCTGGGAAAACTGGCTAGCCATATGCAGAAAAT
TGAAACTGGACTCCTTCCTTACACCTTATACAAAAATTAA
CTCAAGATGGATTAAAAACTTAAATGTTAAACCTAAAACC
ATAAAAGCCCTAGAAGAAAATCTAGGCAATACCATTCAGG
ACATAGGCATGGGCAAAGACTTCATGACTAAAACACCAAA
AGCAATTGAAGCAAAAGCCAAAATTGACAAATGGGATCTA
ATTAAACTAAAGAGCTTCTGCACACCAAAACAAAACAAAA
CAAAAAAAAAAAAAAAAAAACTATCATCAGAGTGAACAGG
CAACCTATAGAATGGGAGAAAATGTTTGCAATCTATCCAT
CTGATAAAGGTCTAATATCCAGAATCTACAAGGAACTTAA
ACATATTTACAAGAAAAAAAAAAACCATCAAAAAGTGGAC
AAAGCATATAAACAGACAAGTCTCAAAAGAAGACATTTAT
GCGGCCACCGAACATACGAAAAAAAGTTCAACATCACTGG
ACATTAGAGAAATGCAAATCAAAACCATAATGAGATACCA
TCTCATGCAGGTTAGAATGGCAATCATTATAAAGTCAGGC
AACAACAGGTACAAGAAAGGATGCAGAGAAATATGAATGC
TTTTACACTGTTGGTGGGAATGTAAATTAATTCAACCATT
GTGGAAGACAGTGTGGCAATTCCCCAAGGATCTAGAACCA
GAAATACCATTTGACCCAGCAATCCCATTACTGGGTATAT
ACCCAAAGGATTTTAAATCATTCTACTATAAAGACACATG
CACACATATGTTTATGGTAGCACTATTTACAATAGCAAAG
ACTTGGAACCAACCCAAATGCCTATAAATGATAGACTGGA
TAAAGAAAATGTGGCACATATACACCGTGGAATACTATGC
AGCCATAAAAAAAGAATGAGTTCATGTCCTTTGCAGGGAC
ATGGATGAAGCAAGAAACCATCATTCTCAGAAAACTAACA
CAGGAACAGAAAACCAAACAATGCATATTCTCACTCATAA
GCGGGAGTTGAACAATGAGAACACATGGACACAGGGAGGG
GAACATCACACATGAGGCCTGTTGGGAGGCAGAGGGCAAT
GGGAGGGATAGCATTAGGACAAATACCTAATGTATGGGGG
GCTTAAAACCTAGATGATGGGTTGATGGGTGCAGCAAACC
ACCATGGCACATGTATACCTGTGTAACAAATCTGCATGCT
CTGCACATGTATCCCAGAACTTAAAGTATAATTAAAAAAA
AAAGAAGAAGAAGAAATCACAAGATATAAATAGAGAAAAT
AGAGATAGAGGTGGGCTTTGAAGCCAGATTTATCTAAAGA
TCAAACTGCCTTACTCCAGGGAAAACCTACATGGGGGCAT
ATGTGCCCTGGAAGGAAAGTAAAAATATTACTTGGGACAT
AATTATACTAAACAATTATTTGTTGCTTATCTGAAATGCA
AATTTAACTGGGCACACTATATTTTATCTGCCAACCTTAT
TTTATGTTTTGAAATTAGGTTTTGTGTACCTTTTCCTATA
TTTTTGATTTTTATTTCACTGCTCTAAGCATTTTTGTTAA
ATTAAGTAAAAATGAATGCATAGTTCTTAATATACAAAAC
ACTAATGTGGTATTTCTCTGGCTTTGTTGTTTTTCGTTTT
CTTGTGACTGATCCTAAGCTCCAAAGCAGACCACACTGCT
GTCTCAGAGCCCAAAAAGGAAAAAAACAAAGTTTGCTCTC
TTTTCTTGGAGATAGCTGTTTCATGTTTCAAATACAATTC
TTGAAAAAATCAACTCTTGTGACCTTTATATTTGAAAGGA
TCATTACTTATGTTGCCATTCATCAGGACTTTAAGGAGAT
GATACTTGAGTCTCTACCCTGCTCATAAAATATTAGGAGG
TGATGATCAAAACCAAAGAGTTTTCAGTTTTGGACAAAAC
GATGAACTAACACAGACTGCTGGTTCCCCAAACTGAACTT
GGAGAAAATGACAGAGGAAGACATGAAACTCATGAAATAT
GAAATAACAACTTAAAAAGAAACTCTCCCCTAAAACTCCT
ATCGACAGTGGGGGAAGGGAAGGGATGATAGCAAACAGAA
TTGACTGTGACTTTGTGGCACCTGGGGCTTTCCATCCTCA
GAGATACCCTCTTCGGTCTCCTTCAACTTGCCAGGACCAA
CAGACTAGTGTTTACCTTTGTCTCCTCATTACCAAACAGA
GGAGCTGATATCCTTAAGAAAATCGACGCTCACAGGCAAA
TACTTAAGTACCTGAAGAATAAAACTACCTCCAAAGAAAA
ATAACAAACTTTAAATACATAAAGCATGATTATTGAAACA
GAAAGACCAAGAATTTAGAATAAGTGTAACAAACATACTT
TTGAGGATAAATATACTATCAATATAAAAAAAGAAAAATG
AAAGAGAAACATGATAAAGGATTAGAAATAAAAATTTAAT
AATGGAAATTTTAAAAAATAGGGTAAATAATAGGATGGAT
CCAACTGAATGGCAAGTTGATGAGTTGAAAGATCAGATTA
AAAATACCACAGGATCTATTGAGATAATCATGTGGTTTTT
GTCATTGGTTCTGTTTATGCGATGGATTACATTTATTAAT
TTGCATATGTTGAACCAGCCTTACATCCCAGGGATGAAGC
TGACTTGACTGTGGTGGATAAGCTTTTTAATGTGCTGGTG
GATTCCGTTGCCAGTTTTTTTTGTTTCTTTGTTTTTGTTT
TTGTTTTTGAGATGAAGTCTCGCTTTCTTGCCCAGGCTGT
AGTGCAATGGTGCAGATCTCGGTTCGCTGCAACCTCTGCC
TCCCGAGTTCAAGCAATTATCCTACCTCAGCCTCCTAAGT
GAGTAGCTGGGACTACAGGCACCCACCACCATGCCCAGCT
AATTTTTGTATTTTTAGTAGAGACGGGGTTTCACTGTATT
AGCCAGGCTGGTCTCAAACTCCTGACCTCAGATAATCCAC
CCACCTTGGCCTCCCAAAGTGCTGGGATTACATACAGGCT
TGAGCCACCATGCCTGGCCGGCTTGCCAGTATTTTATTGA
GGACTTTTGCATTGATGTTCATCAGGGATTATGGCCTGAA
ATTTTGTTGTTTTTATTGTTGTGTCTCTGCCAGGTCTTGC
TATCAGGATGATGCTGGCCTCATAAAATGCACTAGGGAGG
AGTCCCTCTTTTTCTATTGTTTGGAATAGTTTCAGAAGGA
ATGGTAGCAGCTCCTCTTTGTACCTCTGGTAGAATTCAGC
TGTGATTCCGTCTGGTCCTGGGTTTTTTTGGTTGGTAGGC
TATTAATTACTGCCTCAATTTCAGAACTTGTTATTGGTCT
ATTCAGGGATTCGACTTCTTCCTGCTTGAGTCTCAGGAAG
ATATATGTGTCCAGGAATTTATCCATTTCTTCTAGATTTT
CTAGTTTATTTGTGTAGAGGTGTTTATAGTATTCTCTGAT
GTTATTTTGTATTTCTGTGGGATCAGTGGTGATCTCCCCT
GTATCATTTTTATTGTGTCTATATGATTCTTTTTTCTTCT
TTATTAGCCTGGATAGTGGTCTATTTTGTTAATCTTTTCA
AAAAATCAGCTCCTGGATTCATTGATTTTTTGAAGGGTTT
TCAGTGTCTCTATCCCCTTCAGTTCTGCTCTGATCTTAGT
TATTTCTTGTCTTCTGGTAGCTTTTAAGTTTGTTTGCTCT
TACTTCTCTAGTTCTTTTAATTGTGATGTTAGGGTGTTGA
TTTTAGATTTTTCCTGGCTTCTCCTATGGGCATCTAGTGC
TATAAATTTCCCTCTAAACACTTCTTTAGCTGTGTCCCAG
AGATTCTGGTATGTTGTGTCTTTGTTCTCATTGGTTTCAA
AGAACTTATTTATTTCTACCCTAATTTCGTTATTTACCCA
GTAGTCATCCAGGAGCAGGTAGTTCAGTTTCCATGTAGTT
GTGCAGTTTTGAGTGAGTTTCTTAATCCTGAGTTCTAATT
TGATTGCACTGTGGTTGGAGAGACTGTTATGATTTCCATT
CTTTTGCATTTGCTGAGGAGTTTGACCTCCAATTACGTGG
TCAATTTTAGAATAAGTGCTATGTAGTGCTGAGAAGAATA
TATATTCTGTTGATTTGGGGTGGAGAGTTCTGTAGACGTC
TATTAGGTTTGCTTGGTCCAGAGCTGAGCTCAAGTCCTGA
ATATCCTTGTTAATTTTCTGTCTCATTGATCTAAGATTGA
CAGTCGGGTGTTAAAGTCTCCCACTATTATTGCGTGGGAG
TCTAAGTCTCTTTGTAGATCCCTAATAACTTGCTTTATGA
ATCTGGGTGTTCCTGTATTGGGTACATATGTATTTAGGAT
AGTTAGCTTTTCTTGTTGCATTGATCCCTTTACCATTATG
TAATGCCCTTCTTTGTCTTTTTTGATCTTTGTTGGTTTAA
AGTCTGTTTTATCAGAGACTAGGATTGCAACCCCTGCTTT
TTTTTTTTTTTTTTTTTGCTTTCCATTTGCTTGGTAAATA
TTCCTCCATCCCTTTATTTTGAGCCTATGTGTGTCTTTGC
ACATGAGATGGGTCTCCTGAATACAGCACACCAATGGGTC
TTGACTCTTTATCCAATTTGCCAGTCTGTGTCTTTTAATT
GGGGCATTTAGCCCATTTACATTTAAGGTTAATATTGTTA
TGTGTGAATTTGATCCTGTCATTATGATGCTAGCTGGTTA
TTTTGCCCATTAGTTGATGCAGTTTCTTCATAGTGTCAAT
GGTCTTTACATTATGGTTTGTTCTGGCAGTGGCTGGTACT
GGATTTTCCTTTCCATATTTAGTGCTTCCTTGAGGAGCTC
TCATAAGGCAGGCCTGGTGGCAATAAAATCCCTCAGTATT
TGTTTGTCTATAAAGGATTTTATTTCTCCTTCACTTATAA
AGCTTAGTTTGGCTATATGTGAAATTCTGGGTTGAAAATT
CTTTTCTTTAAGAATGTTGAGTATTGCCCCCACTCTCTTC
TGGCTTTTAGGGTTTCTGCAGAGAGATCCATTGTTAGTCT
GATAGTCTGATGGGCTTCCCTTTGTGGGTAACCCGACCTT
TCTTTCTGGCTGCACTTAACATTTTTTCCTTCATTTCAAC
CTTGGTGAATCTGACGGATTATGTGTCTTTGGGTTGCTCT
TCTCAAGGAGTATCTTTATGGTGTTCTCTATATGTCCTGA
ATTTGGATGTTGAACTGTCTTGCTAGGCTGGGGAAGTTCT
CCTGGATAATATCCTGAAGTGTGTTTTACAACTTGGTTCC
ATTCTCCCTATCACTTTCAGGTACACCAATCAAACGTAGG
TTTGGTCTTTTCACATAGCCCCATATTTCTTGGAGGCTTT
GTTCATTCCTTTTTTTTTTCTTTTTTCTCTAATCTTGTCT
TCACATTTTATTTCATACCCCAGCACAGCACAGCTACTCC
ATGAAAGTGTGTCCATACTGCCTCTTTAAGCAGGTCTCCG
ATCCTGTTTCTCCTCACTGGGCAGAACCTCCTAACTGGGG
CCTCCTGCCACACCCTTCGGTATTCTCTGGCCTCCAAAAA
TTTGAAAACTCCCTGGCATAGAACTCTGAGAGTGAGTGGT
GGGCCACCATCTCTGCTGTTTGGGCAACTTAGCAGTTCTA
GCCTTTAGGCTTTGGAGAATCCAAGCCAACCAGGGGTAGA
AGTGGTACCCCAGACAGCAGAGAAGTCCCACAAAGCATTG
CCAGATTACTTTTTTAAGTGGGTCCCTGAGCCCATTCCTC
ATCACCAGGTGGAGCCTCCCAACCAGGGTCTCTGGCTACC
CCCATCAGTGTCTTCCAGCGGACAGAGATTTCAGGCCTCT
CTGGGACAGAGCTCCCAGAAGGAGGGGCAGGCCACCATCT
TTGCTGTTTGGGTGACTTAGCTGTTCCAACCTTTGGGTTT
CAGGGCATCCAAAGTGACCAGGGGCTGAAGTGGACCCTGA
ACACAGCAAAGCTGCTATACAAAAACTTGGCCAGACTACT
TTTATAAGTGAGTCCCCAATCTCATTCCTCCTGATTGGGT
GGGACCTCCTGGGGTCATCAACCACCACCTACAGGTGTTT
TCAGGCCAGCAACAAGTCTACACCTCCTTGGGATGGAGCT
CCCAGAGGAAGAGGCAGGCTGCCATCTTTCCTGTTTTGCA
GACTTCATTGGTGATTCCTCCAGGTACTAAAAAATCTGAG
GCAACTAGAGATTGGAGCAGACCTCTAGCATACCACAGCA
GTCTGACAGAAAAATGGCCAGACTGTTAAAAAAAAAAAAT
CCAAAGGTTAGCAACCTCAAAGATTGAAGACAGATAAGCC
TACAAAGATGAGAAAGAATCAGCACAAGAACACTGAAAAC
TCAAAAAGCCAGAGTGCCCTCTTTCCTCCAAATGACCACA
TCGCCTCGCCAGCAAGGGTTCAGAACTGGGCTGAGGCTGA
GATGGCTGAAATGACAGAAATAGAATTCAGAATATGAATA
GAAATGAAGTTCACTGAGCTAAAGGAGTATGTTGTAACCC
AGTGCAAGGAAGCTAAAAATTATGATAAAACATTGCAAGA
GCTGATAGGCAAAATGGCCAGTCTAGAGAATGTAACTGAC
CCAATAAAGCTAGAAAACAGACAACAAGAATTTTATAATG
CATTCACAAGTATTAACAACAGAATAGATCAAGAGAGGAA
AGAATTCAGAGCTGAAGACTGCCTTTCTGAAATAAGACAA
ACAGACAAGAGTAGAGAAAAAAAGAATAAAACAGAATGAA
CAAAACCTCCAAGAAATATGGGATTATGTAAAGAAACTGA
ATCTGTGACTGGTATACCTGAAAGAGATGGGGAGAATAAA
ACCAATTTGGAAAAAATATTTCAGGATATCATCCACGAGA
ACTTCCCCAGACTAGCTGGAGAGGCTAACATTATTATTCA
GAAAATGCAGAGAGAGAACCACAGTAAGATACTCCATGAG
AAGATCATCTCCAAGACACATAATCATCAGATTCTCAGAG
GTGGAAATGAAAGAAAAAATTTTTTAAAGGCAGCTACAGA
GAAAGACCAGGTCATCTATAAAGGGAAGCCCATTAGACTA
AAAGGACCTCTCAGCTGAAATATTACAAGCCAGAAGACAT
TGGGGGCCAACATTCAACATTCTTAAAGGAAATTCCAACT
CAGAATTTCATATCTGGCCAAACTAAGCTTCATAAGTGAA
GGAGAAATAAGATCATTTTTTGACAAGCAAATACTGAGTG
CATTTGTTACCACAAGGTGTGCCTTCCAAGAGCTCCTGAA
GGAAGAACTAAATATGGAAAGGGAAAATTGTTACCAACCA
CAACAAAAACACACTAAAGCACACAGACCAGTGACACTAT
AAAGCAACTGCATAAAAAGTCTTCAAAATAACCAGCTAAC
ATCATGAAGACAGGATCAAAATCACACATATTAATACTAA
CCTTAAATGTAGGTGGGCTAAATGCCCCAATTAAAATACA
CAGAGTTGCAAGCTTGATAAAGAACCAAGACTCATTGATA
TGCTGTCTTCAAGAGACCCATCTCACATGCAGTGACACAC
ATAAGCTCAAAATAAAGGGATGGAAGAAAATCTACCAAGC
AAATGGGGAACAGAAAAAAGCAGGGGTTGCAATCCTAGTT
TCTGACAAAATAGACTTTAAACCAACAAGATCATAAGAGA
CAAAGAAGGGCATTACATAAAGGTAAAGGGTTCAATTCAA
CAAGAAGATCTAACTATCCTAAATATATATGTACCCAAAT
TCATAAAGCAAGTTTTCCAAGACATTCAAAGATACAGACT
CCCACACAATAACAGTGAGAGACTTTAACACCCCACTGAC
AATATTAGACAGATCTTTGAGACAGAAAATTAACAAAGAT
ATTCATGACCTGATCAAATGGACCTCATAGATATCTACAG
AACTGTCTACTCAAAAACAATTTTTTTTTTTTTTTTTTTT
TTTTTTTTTTTTTTTTTGAGACGGAGTCTCAACGCTGTTG
CCCAGGCTGAAGTGCAGTGGCGCGATCTCGGCTCACTGCA
AGCTCCGCCTCCCGGGTTCCCGCCATTCTCCTGCCTCAGC
CTCCTGAGTAGCTGGGACTACAGGCGCCCGCCACTGCGCC
CGGCTAATTTTTTGTATTTTTTTTTAGTAGAGACGGGGTT
TCACTGTGGTCTCGATCTCCTGACCTTGTGATCTGCCCGC
CTCGGCCTCCCAAAGTGCTGGGATTACAGGCTTGACAAAA
ACAATTGTAGATAGAATATACATTCTTCTCATTGACACAT
GGCACTTACTCTAAAATCAATCACATAATCAGAAGTAAAA
CACTCCACAGCAAATATAAGAGAACTGAAATCATAACAAA
CAGTCTCTTGGACCACAAAACAATCAAATTAGAAATAAAG
ACTAAGAAATTCTCTCAAAAAGTCCTACTTGAAAACTGAA
TCCAGCAGCACATCAAAAAGCTAATTCACCACTATCAAGT
AGGCTTCATCTCCAGGATGCAAGTGTGTTCAACAAATCAA
TAAATGTGTTTAATCACATAAACAGAACTAAAAACAAAAA
CCACATGATTATCTAAATCGAAGCAAAAAAAAAAAAAAAA
AGATAAAATTCAACACTCCTTCATGTTAAACACTCTCATT
AAACTGGGTACTGAGAAATATACCTCAAAGTGATAAGAGC
CACATATGACAAACCCACAGCCAATATCATACTGAATGGG
CAAATGCTGGAAGCATTCCCCCTTGAAAACTGGCATAATA
CAAGGATGCCCTCTCTCAACACTCCTATTCAACATAGTAT
TGGAAGTTCTGGCCAGGGAAATCAGGCAAGAGAAAGTAAT
AAAGGCATTCAAATAGAAAGAGAGGAAGCCAAACTATCAC
TGTTTGCAGATGACATGATCACATATCTAGAAAACTTCAT
AGTCTCAGCTCAAAACCTTCTTAAGCTAATAAATAACTTC
AGCAAAATCTCAGGATACAAAATCAATGTGCAAAAATCAC
TAGCATTCCTATATACCAACAACAGTCAAGCCGAGAGCCA
AACCAGGAATGAACTCCCATAAACAATTGCCACCAAAAGA
ATAAAATACCTAGGAATAAAGCTAACAAAGGAGGTGAAAG
GGGTCTTTAAGGAGAACTACAAAATATCATGCAAAAAAAA
TCACACATGACACACACAAAAAAATTCCATGCTCATAGAT
AAGAAGAATCAATATTGTGAAAATGGCCATACTGCCCAAA
GCAAATTACAGATTCAATGCTATTCCTATTTAACTACCAT
TGACATTCTTCATAGAACTAGAGAAAACTATTTTATAATT
CACATAGAACTATAAAGGAGCCCAAATAGCCAAAGCAATC
TTAAGCAAAAAGCACAAAACTGGAGGCATTACACTACTCA
ACTTCAAACTATACTACAGGGCTACAGTAAACAAAACAGC
ATGATACTGGTACAGAAACAGACACTCAGACTAATGGAAC
AGAATAGAGGACCCAGAAGTAAGACCACACACCTACAACT
ATCTGATCTTCAACAACCCTGACAAAAACAGGCAATGGGG
AAAGTATTCCCTGTTCAATAATGGTGCAAGGATAACTGGC
TAGCTATATGCAGAAGATTGAAACTGGACCCCTTCTTTAC
ACCATATACAAAAATTAACTCCAGATGGATGAAGAACTAA
ATGTAAAACTCAAAACTGTAAAAACCCTGGAATACAACCT
AGGGAACACCATTCATAGGCGTGGGCAAAGATTTCATGAC
GAAGACACCAAAAGCAATTGCAACAAAAGCTAAAATTGAC
AAATGGAATCTAACTAAACTAAATGTTTCTGCACAGCAAA
AGAAATTATCAGAGCAAACAGGCAACCTAAAGAATGGGAG
AAAATTTTTGCAATCTACCTATCTGACAAAGGTCTAACAT
CCAGAATTTACAAAGAATTTAAACAAATTTACAAGAAAAA
TAAAAACATCAAAAAGTGGGCAAAGGACATGAAGAGATGC
TTTTCAAAAGAAGACTTACTTGGGGCCAACAAGCATATGA
AAAAAAGCTCAACATCACTGTTCATTAGAGAAATGTAATC
AAAACCACAATGAGATACCATCTAACACCAGTCAGATGGC
TATTATTAAAAAGTCAAAAAACTACAGATGCTGGTGAAAT
TGTGGAGCAAAAGTAATGCTTATTCGTTGTTAGTGGGATT
GTAAATTAGTTCAGCCATTGTAGGAGACAGTGTGGAGATT
CCTCAAAGACCTAAAGAGAGAAATACCATTTAACTCAGCA
ATCCCATTAATGGGTATATACCCAAAGGAATATGAATCAT
TCTATTACAAAGACACATGCATGCATGTGTTCATTGCAGC
ACTATTCACAATAGCAAAGACATGCAATCAACCTAAATAA
TAGACTGTATAAAGAAATCAATGATAGACTGTATAAAGAA
AATGTGGTTTGTATACGCCATGGAATACTATGCAGCCATT
AAAAAGGATGGACTCATGTCCTTTACAGGGACACAGATGG
AGCTGGAGGCCACTATCCTTAGCAAACTAACACAGGAACA
GAAAACCAAATACCACATGTTCTCACTTATAAGTGGGACC
TAAATTATGAGAACACATGGACATACAGGAAAACACACAT
TGGGGTCTTTCAGAAGGTGGAGAGTGGAAGGAAGGAGAGG
ATCAGGAAAAATAACTAATGGATACTAGGCTAAATGCCTG
CATGATCAGATAATCTGTACAACAAACTCCCATGACACAA
GTTTACCTGTATAACAAATGTGCACTTGTACACCTGAACT
TAAAATTCCCAGTATTGTGGAAGGCTGAGGTAGCAGGATC
ACTTGAGGCCAGGCATTTGAGACTAGGCAGGGCAACAGTG
AGACACCCCTGACACTACTAAAAATTTTTAAAAATTAAAA
ATTAGCTGAGTGTGTTGGTGCACATCTGTAGTCCCAGCAC
TCAGGAGGCTGTGGTGGGAGGATTGCTTGAGCCCAGGAGT
TCACGACTATAGTGAGCTATGTTCACTGTACTCTGCACTT
CAGTCTGGGTGACAGAGTGAGACCCTGTCTTAAGAAAAAG
AAAAGAAAAAAACACAGAAAAGAAAAAAGATAGAAAATAT
AAAATTAAGAACTGAGAATAAGGAGGATTAAAAAAAGTGT
CACCATCAGATAACAGGAATCCTCAAATGTGATAGAAAAA
GTAAGAGAAAGATGTGTAAAAATATGGGCAGAAAGTTCTC
AGAATTATTAATTAACCTAAGATCAAAAGAACCTCCACAC
AGTATTAAACAGAAGAGATAAGCATAAAACACACACACAC
ACACACACACCCCTTGATGCCACATATAGAACTGTAGGCA
TAACAGAGAAAAAAAATAAATGTTAAAGCTTCTAGAATGA
AGAAATCATTTAGTAAGAACAAGAATCAAATTGACATTAG
ACTTTTCAATGGCAACATTAGACGAAAGAAGACAATGAGG
AAATATTTTTAAAGCATTGAAGGAAAAGAACTTTGAACCT
AGAATTAAGTATATTAAATCGTCATTTAAATGTGAGGACA
TAATAAAATATTCTAACATATATAATGCCCTAGAGGCTTG
CCAAAATAAAAAATAAAAAAGACCCACAGAAAAGACACAT
TTGAAAGAAGTGCTCAAATAATAAGAGAAATAAATCTAGG
AGATACTGCAAGTGATATGGAAATCAAAGTTGATAAAATA
TTCTAGTATGATTTTTTAATGAAAAGAGAAAGCTTTTGAG
ACGTGTCAATTAATTCAACCATTGTGGAAGACAGTGTGGC
AATTCCTCAAGAATCTAGAACCAGAAATACCATTTGACCC
AGTAATCCCATTACTGGGTATATATATACACACTCAAAGG
ATTATAAACCATTCTACTATAAAGACACGTGCACATGTAT
GTTTATTGCAGCACTATTTACAATAGCAAAGACATGGAAC
CAACCCAAATGCCCATCAGTGATAGACTGGATAAAGAAAA
TGTGGCACATCTATACCATGGAAAACTATGCAACCACAAA
AAAAGAATGAGTTCATGTCCTTTGCAGGGATATGGATGAA
GCTGGAAACCATCATTCTCTGCAAACTAACACAGGAACAG
AAAACCAAACACTGCATGTTCTCACTCATAAGTGGCAGCT
GAACAATGAGAACCCGTGGACACAGGGAGGGAACATCACA
CATCAGAGCCTGTTGTGGGGGTCGGGGGCAAGGGGAGGGA
TAGCATTAGGACAAATACCTAATGCATGCAGGGCTTAAAA
CCTAGATGATGGGTTGATGGGTTCGGCAAACCACCATGGC
ACATGTATACCTCTGTAACAAACCTGCACGTTCTGCACAT
GTATCCCAGAACTTAAACTATAAAAAAAAAAAAAGAAAGA
AAAGAAAAAAGAAAGCTAAGACAAGAGAAAGGGAAAAACA
CCCATAATAATCAAAAACTAAAATTCTAAGAAAAATCAAC
ATGATAAGAGGTAGAGAAGTGAAGATACTAAGAGAGAGGA
GAGTTTGCCAGTATATTTGTTTTGTGAGAACAAAGAGAGT
TAGAAAAAGAGAGAAGGAAGGAAGGACAGGTGAGAGAGAA
GGAAGAAGAAAGGCTGACTTTGAAAATCATAAAGAATACA
AATATGACTCTTAAGAGCAGCCACTACAAAATTAATATTA
GAATTAGAAGAATATGAATATATCCAAGGAAAAGCAGGAA
TAAAAAATTTAAAAAGAAAAATATACTAAATGGAAAAAAT
AAAAAAGATAATAATAGAACTAAGTTTTAATGTAATAGTC
ATTTGAATATAAAATAAACTAATTAGAAGATAGAAACTTT
CTAATCGTTTTAATCCAACAATATATTGATTACAAGATGC
ATACTTAAAAACACACAGAAAGTTTAGAAATAGGATGGAA
AAGATAAACTAGTGAAACATGAACCAAATGAAAGCTTGAT
AGTGATCTTAATATCTAAGATTGGTTTTAAAGCTAAAAAA
ATTGAAAAGGAACAAATAAGAACATCACCTATTCATAAAA
GGGGAAAGAAAAAAAATAGATGGTAGAGCCAACATACATG
CATCTAATACAGCTTCAAGTGTACAAAGCAATAGTTATCT
AAATTGCAGGAAGAAATATATTAATAAAAATGTTTGGTTT
TGGTAGATTTATTAGAAATGAATATTTCAAGCATAAGAAA
ATAGCAGAGATATCAAAATCCTAAATAACAATTATCAAAC
TCTAGCAAGTATATAAAGAGTACACATGGTAAGTATGCCC
CAATAAACAGAGAATATAACTTTTAGCTCATCCTCATTAA
CAAAACTAGACCACATATTAGATCATTAAAGCAATCTCAG
TAAATTACTAAAGAACAATATCAAACAGACTGTGTTCTTC
AACAATTATCAAACAGAATTAGAAATTATCTACAAAAAGA
TAAGTTAAACAGCATATTTGGAAATGAAACCACATTTTAT
TAGACAGTTCTTGGGTTGAACAGGAAATAATAGAGGAAAT
TTAGGACTATTCAGGACTGAATGATAATTAAAATACCACA
AAATCTATGGGAGATTAGTAAAACCATACCTAGAGGAAAA
AGTTAGAGTTTTAAATAAATTATCAGGAAATGGAAAAGTT
AGAAATAAATTATCTAAGCATGCAACTAAAAAATTGGGGG
GAAGAGTCTTAAAGCAAGCACAAAGAAATAGAAAGTAGGG
AAATATTAACAGTAAGAGCAGAAATCAATGAAACAGAGAA
CATAACAGTAACAGAAGGTTAACAACTCAAGAGGTTTTGT
TTGCTTCCTACTAAAAATAAAATATAAAAGCCATCTGACG
AGACTGATTTTCATACAAGAGAAAAATTACATGCCCTCCC
AATAAAGGAAGGAAGGAAGGAAGGAAGGAAGGAAGGAAGG
AAGGAAGGGAGGGAGGGAGGGAGGGAGGGAAGGAAAGGAA
AGGAAATAGCTGTTAATATATTTGAACACGTTGATAAAAC
AAATAAAAGCCTAAAACAATTTTTAAAGACAAAAAAAAAG
AGATTTTGGAACTTTAAATAAAGCAACAAATACTTAGAAG
AGCTAGAAAGGAAATGCAATGACTTTCCTGCCCCAAAACT
AGCCAGACAGTTTATGGGAGAGTTCTATAAAATTTTCAAG
GAATGATGAATTCCAATTTTAAACATTGTTTCTAAAAATA
GAAAAAGAGGTGAAAGCTGCTAAGATTATTTTATGAGAAA
AATATAATCTTTATTCTAAAACCAGATAAACACAATGTAA
GAGGGGAAAATTTTAGAGCCATTTCAGTTATTAATTTAGA
GGAAAATATACTAAACAAAATGGTAGAAAATAGAATTCAC
GATGTGTGGGGGGGTTTGTGTAACAAGCTCAAAGGTTGTT
ATCAAGAAATGTATCAAAAATCTAATGACATAATTTACTA
CATTCAGTATAAAGAAAAATTATGTAGTAATTGCATATAA
TTTGTTAAAATGCATATAAATAAATTACATCATATATAAT
AATAGCAATTGGTACAGAAGGAACAGCTGATAAGGTTTCA
CACCTATGAAGGATGATGCATTCCATCTTCACTACTATTT
TTAACTTAGTACAGGAGATCAATGTTATAAGCGAAGTAAA
AGAAAAGAAAGATAAGGATTGGAAAGCCAGTGATTAAATT
GTCTTCTAGGTAGATATGATCATCCGTCTAGAAGAACCAA
CACAATTGCCAGATACAAGATTGACCTTAAAAATAAAAAT
AATTTCTCTGTGCTATCAAAACTCAACAAGAAAATGTTAT
TTTGAAAAAAGGAAAACACCAATCACAATATCAACTAACT
CGATACTACAAAGTATCTAGAAGTTAACCTCACCAAAAGT
ACACAGGACCTCTGTAAAGAAAATGTAAAACTCTAATAAA
GAACAGAGACGAGAATAATACAGATGTCATAAATTAAGAA
GATTCATGCCTTTGGATAGAGGAATAGTCTAAAGGTGTTG
ATTATCTATAAATTAATATGTAAATTAAGGCAACTGAATT
AAAATCTTAAGTCAAATTTCTGTGAAACATGATACGCATA
CTCTAACATGTATATGAAAAAAAAGCACCAATAGATAAAG
TCATGATTAAAACAAAAGACTAAATGGAACAGACTTCCTC
TGCAAAACATTGTTAGAAAATAGATTTTTAAAATTCTCTG
TGGTATTAATATAAAAACAGGTATATAGACCAAAGAAACT
GTCAGAGATCTATGACATTATAGGAGAATGTACAAGAAAG
TAGTACTGTAAATCAATGAGGAAAGAATTCGCCATTTTGG
CAGAAACTGATTCAGTAGAGAAAAACAACTGAATCCCTAA
TTAACACCACATAGGAGAAATATAGAATATCTTTATAATG
TAGGAATGTAGAACTTCCTAAAAATTTTAAGTGTTAATCC
TAAAACAATAACTCAATGAAGTTTATGGCAGCAAAATGTA
ATATTTCTGTGCATTAAACACCAAGAAGTCAGTTAGAAGA
CAGATATTTTCAATGTTTAAAACTACAAGGAATTAATATC
TAGAATATGGAAGAACTGCAAATTAACATCAAGAGGAGAG
CATCTCTATTAGAAAAATGGGCAACTAATATAAACAGACA
ATTCCTAGAAGAGGAAATCCAAAACCTGAGAAGCATATCA
AGAGACACTCAAACTCATAAATAGTCAGAAAAAATGCAAA
TGAAAGCAACATTAAGATTTCACTCTACACCAATTAGACT
GGCAAGAATTAGAAAACTGGATAATGCCAATTGTTGGGGG
AAGGAATTAGTTATATTGGAATTCCCATGCATTGCTGATC
GTAATACAGGCTAATGCCATTATCAGGGGAAACAGCCTTC
CACTACTTACACATACTAAATGCACACATTTTGCAACCTA
GCAAGTCTGTTCCTAGATTACATAGCTAAAAAAAATTTCA
TACAGGTCCAAAAGGAGACGTATTCAAAAGCACAAATTGA
CGAATGGGATTACATCAAATGAAAAAGCCTCTGTACAGCA
AAGGAAATAACAGGGTGCAAAGGACACCTACAGATTGGTA
GAAAATATTTGCAAGCCACACAACTGGAAAAGAGCTAATA
TCCAAAATAATAAAAAGAACTCAAATAATTCAATAGCAAA
AACAAAGAATTTTTAAAACTCAACTTAAAAATGGGCAAGG
ACCCTGTATTAGTCCGTTCTGACACTGCTATGAAGAAATA
ACTGAGACTGGGTAATTTATAAAGAAAAGAGATTTAATTG
GCTTACAGTTCTGCAGGGCTGGGGAGGCCTCAGGAAACTT
AAAATCATGGTAGAAGGGGAAGCAAACACGTCCTTCTTCT
TGTGGTGGCAGGAAGCGGAAGAATGAGTGCCCAGCGAAGG
GGGAAGCCCCTTATAGAACCATCAGATCTGTGAAAACTAA
CTCACTATCTGGAGAACAGGATGGGAGAAACTGCCCCCGT
GATTCAATTAGCTCCACCTGGTCCCTCCCACAACCAAGTG
GAGTTAATAAGTGTTAGCAAGGATGTGGAGAAAAGGGAAC
ACTTATACACCTGGTGGAAATGTAAATTAGTAGAGCCATT
ATGAAAAAACGTATGGAACATTCTCAAAAAACTAAAAACA
GAATTACCATATAATCTAGCCATCTCACTTCCGGGTATTT
ACCCAAAAGAGTTGAAATCAGTTTGTCAAAGAAATGTCTG
CGTTTCCACATTCATTGCAGCACTGTTTACAATAGCCAAG
TTATGGAATGAGCCTAAGTGTCCATCAACAGATGAATGCA
TAAAGAAAATGTGGTAATGTATACATACACCATGGAATAC
TACTTAGCCTTAAAAAAGGAAATTATTTCATTTGCCACAA
CATGAGTGGAGTTGGAGAACATTATGCTAAAATAAGCCAG
GCACAGAAAGATGAATACTGCATGTACTTATGTGAATCTA
AAACAACTGAGCTCATACAATGAGAAAGTAGAATGGCAGT
TACACAGGCTGGAGGGTGGGAGCATAAGGAGATGGTGGTC
AAAGGATACAAAATCTCAGAAGGAATTTTTTTTTTTTAGT
TCTATTGCACAGCACAGTGAATACAGTTAATAATAGAGTA
TTAAACATTTCAAAATTTCTAGGAGAGGTAATTTCAAATG
TTCACACCACATAAAATGTTAAGTATCTGAGGTGGTGGGT
AAGTCAACTAGTTTTATTTAATTATTCCACGTTGTATTCA
TAAATCATAACATCACTTTGTACCCCATACATTCATGCAA
ATGTAAATTATCAATTTACAATTTTTTTAAAAGGGGATCT
ACTGGAGGTGTTTGGAGGCTGGTAGAATTGTATGAAAGAC
CATTGGTCTGCTTAGTTAGGCAGATTTTAGTTAGAAGTGA
GACATTTCAGTAATATTTTAGTTTTTAGTGGTGGTGGGAA
GCAATATGCTGATTTTGGAATCTGGGTCTCAGACACACGG
ATTTAAGATTCTGGGCTGCCGAAGTCAGCTTAGGGAAGAT
AGGTGTGGGGGAGGAGAAAGCAAACAAGCCTTAATCCCTT
ACTGTTCCTACATTACAGTGTTTCAGCAAATATTTTGCAA
AAGGGTTTTCTGGATGAACTTCAAACCACAAGAGGTTCCA
TTTGGCGGCTTGAAGAGCTGTGCAAATGATTTTTTTTTAA
GGAAATGAACATTGTTTTAGCTGACATTTAAACCTCTATT
CTCTTTTACTAGCCTGTCACATTGCTTCATATGTGTTGGT
CAGACACACTTTCCAGAAGAAGAAGGAGATATTTATAGGA
TTGTAGAACTGTAGTATGGAATCCTGGTATCTGTCATTTT
TTGCTTATATAAAAATTCTATCAATAGAACCCAGAGCCCT
GACCAGCTTGTGTCTCTCTTATGGATTTGGTATCTCCCAT
GGAAGTAGCAATTTAAAATATCAACAGAGTCTAAATGAGA
ATGACCCTACCTAGTGATCTTTTCAACTGTATCTCCTCTT
ATTGGCTGGAGTCTGAGACACTGTAAACCCAAGGATTGTG
TGAAACAGTTTGGGTTCTTTATTTCATTCCATTGCTCACA
GAAGTACATTTGAATTTTTCAGGCCATATGACTATATTTT
TGGATCTATAAACACAGTCTGCATAACAAATAGTTCTTTA
ATGAACTTACTTGACGTAATCATTGGTGTTGAGTTGGATT
ATGAATCTGCAAACCCAAGGTTTTCCATCCCTGCACTAGT
CTTGAACTTTGCCTTGCTGAGGTGTGATTCATAGGCATAT
GAATGTGTGTGGCATGAATGCATGTGTAACAATATGTGGA
ATAAGATTCTGCCTCTCAACCATCGTCTCAGCTGCTTTCC
TGCTACCCCCACCTCTCAAGTGTCTATATAAGCAGAAGAC
TGAGGAAGTGTGAGAGAAGGAGAGAAGAGACAGAGAGAGA
GAGAGAGAGAGAGAGAGAGAACCACTGCACTGGAGGCATG
GAATGGAGACTACATATGGTAATCATTAGTGCTATCAATA
AAGTACTTTTTTTTTCTCTTCTGGGCACATAGTAGGGTTG
GTAGGATGTCTCAACCCTTCTGTTACATCAGGACCATGTG
ACTAGTGGTAGGCCACGTGTCACTTCTAGGCCAGTGCTGT
CTGTTACCATTCAAATGGTGGCTTCTATGTAAGCAATAAT
GAATACAGCCTCCCTACCAACTAGAGATAGAGAAGTAACT
TAAACAAGAATTTTTTCTTTGTTTTTTTAAAATTCCTGAG
ATTTAGGAGGTGTTGTTACCACAACAGGAATTAGAGGGAG
TACAATGATTTTTTATCCTTCCCACCAACTTAGGTCCTTG
TCATCCTCGAAGATAAATGTAAGGGCAGCAAAAACGGACA
ACGGCCTCTCTTCTCCTATTGAGTATTTGCTTGGGTAATG
GATGTGATGCCTATTTGAGCCAATGAGAAATGAGTGGAAG
GAAGACAGCAAGGCAGAGAGAGGGGTAGTAGATCAGTTGA
CTAAACATTCACTGTTTTTCGTATCAAAAATGTGAGTGAT
TCTGGCAGACAAAAGGAAAACCCTGTGAATCATCCAGGCT
AATTCTACACCAAGTGCAGTTCATCAAGACCACTGCATAA
GCAAATGTTCACCTGGGAGGCCAGTCTGCCCTTTATACAG
GCCCTGTATCCAATTCCTGTAAAAGATTTACTGGGACCCT
GTCTTCCATACACACACAGCACCTTACTTGGCAACAGCTG
AATTTGAGATACTTGTCCCTTTGTTAATCTCTGATCCTCT
TCCCAACAGGCTGAAGGATAAAAAGAATACAGAAGAGAAG
AGGAAAGGGGAGAAACACTGCTTTTTCTTCACTGCAGATC
AGTAGCCACAGTCAATCCCAGAAGTGGGCTAAAATATTAG
ATAAGGTTGTTACTGGACTTAATAACTGCAGGTGACCAGA
AAGCTCTGACAAAATGTTCATGATACTATTAGAAGACAGT
AAAGCTAGATCTGACAAAATATGGTTGAAGGCAGTGATCA
GAGAAAGAAAAATTGTTTTATGCTCGCACTGCACTGAGTT
GGAAATGTTCACAAAAATAGTTACATATCTAACTAAAAAT
AATGATTAATTTTTTCTAAAGCACTCAGGAACTCATACAT
CCAAATGAGTGTTGTCATTCAAAGAAATCTCCAAGGCTAC
ACTTTTCATACAGTAATGCTTTCATTGCTCAAAACATTTT
TGGAATTGCCTTTAGAGTCAGTTTATGAGCCAAAAAATAA
AATATCTCGTTATAGTCCCGGCTCAGCCTTCCTTGGATTA
CTGCTTAATTTGCCCTCCTTCACTCTCTCCTGGCTTTATT
TAGCCTAATTCCTCACTCCTCCCTCTCATTCTATCAAATA
AGGCAAGTGAACTTCATGCTTGCTGTGTGCATCAAGGGAC
ATAAGGGGTTGGGAAGACAAAAAGAGGAAGCAAGGGAGTT
TTATGAGGAGCAGCCCATTTGGGTCTTGCCTACTGAAAAG
CTGTAAATTGCTATCAAGGGTATTGCTGATTGACCATCGC
AAATGTGATCCCCCAAAGGTGAATCCCATTGAATTTACGA
AAGTATTGGGGGCTATAAACCAAAGTCTTATTAAATGTTA
AGAGATTCAAGTTATACAAAATATGTTCTCTGACCATAAT
GGAATTAAATTATAAATCAATAACAGAAAGATATATGGAA
AATATCCCCAAACATTCAGATACTAAATAACACAGTTCTA
AATATCTCGTGGTCAAATGAGAGATCAAAAGGAAAATTAG
AACACTATTTTGAACTGAATGAAAATGAAAATACATATAT
TGAATTTGTGGGACGCTGCTAATAAGAGCAAATTAAGCCC
AAAGTAAGCAGAAAAAAGGAAATAATGAAGATCAAAATGG
AAATTAATGAAATAGAAAACAAGAAAACAATAGGTAAAAG
CAATGAAACCAAAAGCTGCTTCTTTGAAAAGATCAATAAA
ATTGATAAACCTCTAGCAACACTGATCAGGAAATACAACA
GCAAGAAAACACTAATTATCAGTAGTGGGTGTAAGAGTTG
ACATCATTACAGACTGTACAGATATTAAAAGTATAATAAG
GGAATATTATGAACAACTTTGTGCTTATAAATTAGAAAAC
TTAAAGTGAACAAATCTCTTGAAAGACACAAACTATAATT
CTCACTCAAGAGTATGTAACCTGAATAGATTTATTTCTAT
TAAAGAAATTAAGCTTATACTTGAAAACCTTCCCACAAAG
CAAACTCCAGGTCCAGATAGTTCCACTGGTAAATTCTAAC
AAACTTTAGAGGAAATAATACCTATTCTATACAAATTCCT
CCAAAAAATTACAGAGAGGAGAAAACACTTCTCAAGTTAG
CCTATAAGACCAATATTTTCCTTATACCAAAACAAAGACA
TTGTCAGAAAACAAAACTCCCAACCAATATCCCTCATTTA
CATAGATGCTACATTCCTAAACAATATCTTAAGAAATCAA
GAAACTATAGAAAGGATAATATATCATGACCTAGTAGAAT
TTATCCTTGGAATGTGACATTGATTTAACATTAAAAAAAT
CAATCACTGCAACTCACCATTAAAAAGTTAACAAAAGAAC
AACCACGTGATCATCATCATTAGGGAAATAAAAGAGAAAG
AAAAATCAAAGATAAATAATCCTAGGATTATGGCCTGAAA
ATGTGACAGGTGTCACAGAAAATTCCAGAATAACAAAAGA
GATGCCAACCATTTGGGTTTGATATTCAGGAAATTCTTTG
TTGACTTTTTCATAATAGTTTCAGTAGAAAGATGAGGATA
ATAGATTTTCCAAGGCTGATGAATAAAGAGGAGTAAGTAT
CACTCATGACTAAAAGATTGCTGTTATTTCTAATCAACCC
TCAACCCTAATCACAACCCTTGATACAGGAGAGGAATATT
TCACCTCACTTCCCATCTGGATATAAACCACAACAGATGA
ATATTTTGCATCTTTGGTCAATGTTAATTTAGACTTGGTC
TACATAAACCCCAACCTTACTTAGAAAGTATGTAATCTGA
AATACTCTGAAGAATTTCTTAGCTCCCAATTGTCATTTGG
AACATAGAAATTAGGGGGAAATAAATATTCAGTAAAAAAC
AGATGCTTTAGACCAAATTGGCAAATTTAGAAATAAATAA
ATCACCAGGAATACATGGCACCCACCCAAGGGTCTGAAAG
AACTCGAGGATGAAATGGTGAAGCGGTTGGCCAAATTGTA
ACCTTGAAGTTACAAATAGCCACATGCCACCATAGTAGCT
GATTGCCAGAGCAACTTCTTTCTATGAAAAGGGCTGCAGA
GACCTGAGAACTACAGAAAACAGGTCTAACTTCCAACCCC
CGTATGTTGTTAAAAACTACAATGAAGTGGAAACCAACTA
CAATCTCTTGTTTAGTGTGTGTTCCTCACCCTCAGAGGTA
GCAGAGCAGTTCTGTGCAAAACAGCAGATGGAAGCTAGAA
GAAGCACTCTGATGCTTATTTCGCCCCTATTGAGATTGTA
AGCACCACACCCTAATTCTCATCTGCAAAATGGGAATAAT
GTGTACTTTACTCACTTCAGAAAAGTGTTGGGAGATTGAG
AGGAGATAATAGAGATTCTTCCACTTTATGTTAAAGAAAT
TAAGCCTAAACAAATCTACGGCATTCATGTATTAAGGAGA
ATAATACCAATAATAATACAGTAATTCTCTTCTACTAAAT
GCCTACAGGAAAGAGGAAAATCTCCAGTGATGGTTCTTCC
ATTACAACCTCGCCAGCTGCTTCCTATCCTGAGGATAACA
CTCAGGTTTTCTGGGGCTATTGAGTAAAGATAAGTAAATA
TTACTCATGAGTAACAGGTCGCTGACTTTGAGTCCTTCTC
TCCACTAAACTCACAAATGTGCATACTTACACATTAATAC
ATCTGTTAACTCTTATCAGTTCTCTACCAAATGTCCCTAG
AATCCATTCTTCATTTCATTCCCCCACAACACTGACCTAA
TTCAGTTTCTGTTATGTCCATCATTCTCTGAATACTTACT
GAGAGTTTTCTATGTGCTGGGTATCATGCAAGATACTGAG
AATATGATGGTGAATAAGACACAAGTCTTGCTCAAAAGTT
TCTCAGACTCAAGTGCTGTTGGTGGAGATTTTCTGCGTAA
AGGAGATCACATTATGTGGCACATTTAATACAAAGAGTTA
AGTCTGACAAAGATAATAAGAGGGTATTGATAGAAGAGGG
TGTTGATAAGGATGGAGGTTCTATGAGAGATGAGGCATGT
AGTCCAACATAAGGTGGTCAAGAGAAGCCTCCTGGTGAAG
GAGATTCTTTAAGCTAAATCTTCAAAGTGAAGGCTGTAGG
ACCATTGCTGTGTAGAGGAGAGGGAAAGGTGTGTAGGAAA
CAAAGAATTCTAGTCAGGAGCTGCAAAGAATGTTCAGGAA
ATTATAAGCATCTCTGGATAATTGGAACATGATTTGTTAA
GGAAGGGGCAGAAGTCTGGAGAGGGAGGCTGGAGCCAGAT
GTTTGAGGGTCCTGCAAACTGTGTTAAAGCAATCTCACTG
TAGGATAAAGAGGATGTGGTGCCGTGTGAAGGGTTTTATG
CATAGAGGTGACACAAGTTTTTTTTTTTAGCAAAACTTTC
CTGTCAGAACCCAGCCCTACATCTCTGGTGTGTAGCCTCA
AAAGCTCAGAGCATGTGACACCCACCCAGCCTTGTCTCTG
CACACAGATCACACCTACACATAGAAGAGCTCCTTTGTGA
TATCACCACCTAGAGACCCGGCCTCACTTTCATCCTGTGG
GGCTAGGCAGCACCTCACCGCTCAAACTAGAAAACTGTTG
GGACCTCTTACGTTGGCAAACAGCCACATGACTCTCTTCT
CCAACTGAGGTCCTACTGATGATCGTCCTTTTTTTTTTTT
TCCTGATTCCTAAATAGCTTTGTGTTTCTTCCTCCCTGAT
CCAAGTGCTAGCATCACATTTCTCCAAAGCCCTTGCCCTA
TGCTCTCTAGAGTCTCGATTCCTTGATTAATAAATTACCT
TACACTCTTAATGTCTTCACTGAGGGTCTTCCTACTCCCT
GATCTTAATGTGGTTGTCCCCAAAACCTAATTCTCTTGCA
ACCATCTCAAGTGGGTGGTCCTGTTACTCACATCATTTGA
AACTGGAAGGCATGCAGAATTGAAAGTCAGGCCCCAAATC
CTCTTACCTCCAGCTCCCAGACCATTATTTCACCCTCTTA
AAAAACAACCCCAACTCCCTTTCCCTGCAGCATGCTCAGT
GCTCATCAGCTTTGTCACCTACTGCCCTCATGGACATCGT
TTCTCATCTGCTGGTATCTTTGGGATGCTCACCAAGTTCT
GCCACTATCCTGAGGGTTCCAAACACTCTGACTTTCTCAA
CTGCAAAGAACTTCTCCACCCAGAGACCTTGTGTTCATCA
GATATTGTTTCACCCCCAAAGAGTGAACTATTTAATCACA
AAAAATTCCATCATTCTAGTATCCTCACTCAATTATACCT
ATAAGACCAGTTCTCCCTGCTCACTGGGATTTATAGTCCA
TTGTCCTCTTTAACCTCTCCTCCCTCCATCCCCTAAGCCC
GTAGGCATCTTATGCACCATAATGCATTATTGAGTCATGT
TTTTGCTGATATGCTATATTGAGTCTTTATGGAACCAATT
TACTTAGCACTTCCATTCTCAGACATCTCTGTCCTGGGCT
AAATGAGGTACCCACGTATTGTCAAAAACAACTCCTGACC
AGTTTCTTCATATTCCAAGACTCTTCCCACTCTAAAAATT
CTAGTATATCACTTCCCAACTCATCTTTTAAAGCTGAGCT
GTGATCACCCTACTAACCTGATCTCAAATCTTCAAGTGAT
ACCCACTGCTTATCAAAACAACTGCATCTATCTGAGATCA
TGTGCTTGTACCTCCTTCTGATGATAGAGCCATTTCCTAT
GCCTAGCCGGATCCCATGTCTCCCTCTACCCATGACACTC
TGAGCTGAAGACACGCCACTCAAAAGGGAAGACTCCCCTT
CACCCGCATACCCTCTAGAATCATGATGCAAATGTGTATT
ACTTTATTCCAGAACAACCTACAACTAACCTCTCTGTTCT
TACCTCACTCTCCTCCTGCCCATGTTTAGTATCCCCTAAT
CACCCTGACCTCACTTCCCAGCCAAGCTCCAATAACCCAC
ATATTTCTCTTCCTTGATTTCCTCCACATCCCACACCTAT
CCCAATCTCTACCCTCCAAAGGTAAATTTGTGCCTGTCTT
GTGAAATGCATCAGAGATTCGGCCTTGATTGCAGTTGTAA
TATTCATTTCTCTGGTTTAGTACCATGTCTCCCCACGGTC
TTTTCAGTGACTTCTGGGAAAACTCGGAACCTTCCAAACC
CATGTTGCATCCAGTGCTCTGTCTCCTCGGCTGCTCCAAT
CCCGCCCACAGTGCACCACCATGTGCTTGCCTTTCCTGGC
AATGATAGAACCAGTTCCTGTGCACAGCCCTACCCTGCCT
CTCCCTCTGCCAGTACCACTCAGCTGAAGCCACACTACTC
AAGAGGGAAGATTTCCCTTCACCCACACACCCTCTGGGAC
CATGATCCAAATTTACATTCCTGAAAGTGAGCTTCTGGGT
ATTCCCAAAATCTCACAGAGGGTTTGTGTGAAATCCACAT
TTTGAGTTTCTGCCTGAAGCCTCTCTTCCTAAGAATCAGA
GGTAAAGCCATGGAGACTGACTGGCAGAGAAAATCTCCGA
GAAAAATGAAGTGTTTTCTCTGAATTCCTTTCCACTCCCC
CTCTTCTTATCTCTGTCATCCACATTCCCCCCTGGAGTTC
CATTGCAGGCCCAATCAATAAAGGGCTTTTGTTTCACAGT
GAAGCTTTCTGTGCAGTTTGGTAGTGAACACAAGTCAGTA
ATTCAAAGCCTGGTCCCAATTCTGATGACCTTGAGAAGCC
ACTGCTCTTCTGAGTGGCATACCTCCTAGGGCTCCTCCAT
ACCAGAGCTGTTGTGAGAGCTGTCCAAGACGAAACAGCTG
GGATAGGGCTGTGAATTGCCAAGCATTACATACGTGCAGG
CTTCTTAAGGGCAGAGATCTTGGCTGTGTCACCTACAGAA
AATTAATTAACCTTCCAAACCTCAGGTTCTCAACCTATAA
GATGGGGCTGATATGGATCATCTCATAGGGCTTAGACAGA
GAAGTAAATAATGTATGGACAATGCCTAATAGTTACATGT
TACTGGAAGGTAATCATACATTCCAGTGTCACCACAGTGG
TGATGGTGGTGGTGATATTCCATGAAAGAAGATAATGATG
GTGTCTCTGTTCTGAAAACTGAAAGTATCATCCTGCTTAT
ATAAAAGTCCAACTGGACTTTCACTGATGTGCTCATCTTA
CCCCAAAACACAAAGTACCAATTACACTAGAAATTCTCCA
AATAGTTTCCTGGTTGCTCATAAAACATCTGAAGATTTTC
TACTAAAGGAGTCTTTAAATTTTTCTATATTAGGATGCTA
TCCAATAACTATAAAATATTATTATTTGTAATGGCATATA
TAATTTGAATGTTTCAAAATCTATTTAAGATACTACAAAA
ATTCTATTGCTATAAAAATATATTTGCAATGTTGGCATAT
TATATAGACATAATTTTATAACACCAGTTTAATTGTTCAG
AGCCAAGTTTAACTCCTTTTTTGTCTGGTATATTTTTGCC
CAAGACTTAATTCGGGACTGAACAGTCCAATATAAGAAGA
GCAAAAAAATCACCATGGGGTAATTTTATATTTTCAGCAC
ATTGTGTCTGGCCATACATTTTTAATATCATAAAATTGAC
TTGTTCTGTAATATTTTGATTGGAGATTTATGCACACTGT
TGCCACATTCTTTAAACAGATGTGCAGTAAATTTGATGAA
AAAAATAATTCCTTTCTCCTGAAACTAGGACACTTACTCA
TTTAAATAATATAGAACAACAACAGTCACTGTGGATGTTT
TAAAAACACAGGATGTTCTTCAAAGTAAAAGGCCTCAAAA
CGTGCAGTCACAGTTTTATTCCCAATTAATTGCAGACTTC
AAAATTTCTAACTGGTGTACTACTGTATTTCTCATGATGG
TCACTCCTGTCTCATGATGGACCATCATGAATGGTCACAT
CTCATGATGTGTTGCAGTGGCAACACAAAACATCACGAAC
CAAGGAGAAGATTGGCCTTTTTGTCAGAAACGGCCGCCCC
ATGGATGGGGTTTAAGGTGACTCTGTGTCAAGGACCTACT
TACAGCCATTCTTAGAGGTTGCACAGAAAAGTAGAGAAAG
CCCTGGCTTTAGAATTATACATCCTGCATTCCAGTCCCAG
TTCTAGAACTTACCACCTGTGGAACTCCTTTCTGCTTCAG
TTTCCTCATCTGTAAAGTTGGGATAATAAAACCTACTTTG
CACGGAGGTTGTAAGAGTTGAATAAAATCTTCCCTAATGT
CTAGAACAGTGCATGGCACACAATAGATTACAAGTTGTAT
TTAGAATACGTATGTATTTTGTTGTAACTCTTAACATGCT
GATGGGGAGGTATATCCTTGGTCTAAATGGGTTCCGGGAG
ATAAGGTGAAAAGATCTTTATAAATCTGCAACAGTTACTA
GGAAAAAATGAAAACGAAAACGCAACACCCATTCCTTAAT
GGTAATAGATCTTATATGCAAAATAACAATCACATGAAAA
GCCTCTTCAAATCTACCTTCTTCGAGAAGTTTTCTTGAAA
GTTATGGATATCAATGACTTTTACATATCATTTTGAACAA
TCTCCCTAATTCCAGAAACCATGTACTCTAAAGCATCTGA
AATAATTTACACATTTTGTGTAACGTTTTTGTTCAATGTT
CCATTATTATTAATCCACAAATAGTCTCAAGTGTCATTTA
AATAAGTGGTTTCCAACTTTTTCCCAAGTGAAGCCTTTAC
TAAATTATTTTTGCCAATATCCAAAGAGACTGATTTGAGT
TCTTCCCCCCACTGGGTAAGATGCTAATGAATACTAGCAA
AAGCCAAATGTCAAAACACCAAAGGGAAACAAGGGTATTC
AGATTATCTGCTAATGATAAATAATTAAACAAAAACTATA
TTTTAATTTCATTCATTACTTGGCCTTGGCAAACTTTACA
TTTGGAGTCATTCTTAATAAAACCTCCCCTTACCTCATGT
ACCTCTCCAGCTATCAGTCCATTTTCCTCCCCCCTTATAC
CAGAACTTCTCTAAAGAGTTTTCTTTGTCATTTTCACTTT
CTCCATACCTTTCTTTCTTGAACCCATGCCAATCGATCTG
CGTGCCCAGTAAACATTTCACTGAAATTTCTTTTGTCTAA
GTCACAGATGACTTTCACATCAACAAATTCAGTGATTAAA
TTATTGTCTTTCTTTTATACTTAGAATTTCTCAGGCAATA
TTTAGAGTATTAAAAAGTACAAATGATTCAATATTATCTT
TGCACCTACCACCAAGCTTAAAAAGCAAAAATATTACCAA
TACAATTGAATGTTTCTGTGTATTGTTCTCAGATTGCCTC
CCCTTCCCCCATTCTTGAAGTAACTAGAATCCTGAATTTC
ACACTTTTCATTCCCATGTATTCCTTTCTATTTTTACTAT
GTAGCTTCCTCTAAACAAGATAGATTTGTTTTGCACGCTT
TAAGACTTTATAAATGGTATTCAACTGCATATATTCTTCA
ACGTTTCACTTACTATAATGTCTATGGGATACATCCATGT
TACTCTAGCTCATTCATTTTCTCAGCTGAATAGAATTCCA
TTGTACAAACACAGTATAATTTACCCATTCTCTTGTTGAT
AGACATTTTGGGATGCTTCCAGTATTTTTCTAAAAATAAA
CAGTGGTTCTTTGAGGACTCTTGCATTTATCTCAATAGCA
AATTCTTAGTGCTCACCTTCCTTGGCCTCCTGGGGACATC
TGATACAGGTGATCACTCCATCTTTAAAATGGAGTTTTAA
CTTGACTTCAGAAACACGACATTCTTATTTTCTTCCAACA
TCACTGCCATGTCTCAGTCTCCTGTGACAGCTCCTTCTCT
TTCAAATCTCTAAACGTTGGTGTGCCCCAGGATAGAGGTT
TTGAAAAGTCTCTCTTTTCCTCTCTCTTTTCCTCTCTCTC
TCCCACTCCCTAGATAACCCCATCCACTTCTATGGCTTTA
AATACCTCTGTTTGCTGATGATTCCAAAATATGTGTATCA
TTAGCTCTGCCCTCCCCCTCGTTCTTCAGGCTTCTCCATC
CAACTTCCTATTCAATATCTCCACTAGGATGTCTAAATTT
AACACATCCAACATTGAATGATTTCCACAGCTGCCCAAAG
CTTTTTCCTCTCCAAGTCCCCCTCATTTCATTGAGTTGAA
TCATTCAATTTGTTGCTCCAGATAAAAGAAAAAGCCTTCT
CTATTTATCCTGTATCTTTATACTACTTCAAACATTTCAA
ATTCATCCAAAAATCCTGTGACATCTACCTTCAAATATAT
TTCAAAATAAACCACTTCCTCATCACCTCCACCTCCACCA
ACCACTACAGTCACTCACCCAAATTATGTAGTAGCTTCCT
AACTGGACTTCCTACTTTCATTCTTCTCCCCCTACAAGCT
ACATTCCACAAAGAAGCCCAAGAAATGTTAGAAAAGTAAA
CCACATAAATCATACCATGTTTTTTCTCTGCTCAGAACTC
TCCAGAAGCTTCCCAAATCACTCACAGTACGATCCATGCC
CTTCCCCTAGCCTGTGAAGCTCTAGATGATCTAGCTTTCT
AATTCCTCACCTCCCTCATCTCCAGCCACCCTCCCTTTCC
TCACTAGACTCCTATCACCCTGGCCTCTTTGCTGTTCCTC
TTACACACTTAATATTCAGTGCCTCAGGGCCTTTGCATCT
GTTCTTCCTTCTGCATGAGTTGCTCCTTCTCCCCCTAGAC
TTGCGCAGCTTGGTTTCTCATGTCATTCAGATCTCTGCTC
AAGCGCCTTCTTCCCTATCTTCTCTAATATGTCTCTACCA
TTGCTCCCTATGCCCTTACCAGATCTCTCCACTTGCATAA
TGGTCTAATGCCTTTGGAATTCTGGGTGCTTTGACTTATA
CTCCAAGTGTTTGGGAATCCAGGTCAAATCAGAATTTTTC
AGCATTTTTGTCTGACACCTGCACTACTATGATACTTATG
GAAAAAAAGAAATGAGGGACAGGAGCTTGAAGAAATGTGA
TCATAGGTTCAAGTGCTAAAGTATACATTTTTATTCTGAT
TTTGGTCCACCCAAACCACTGACCTACAATCCAAGATTCC
CTGAATGTTGGTGTAGACAGAAATGCCCATATCCATCATC
TGAAACCTACCTCAGACTTTCATGGAATCATCGTGGAGAT
CTGGTGACATAAACTTCCCTTGTGGGAGCTGCAGGAATAA
ACTGATTCGTTTAAGTACTGAACAACCATGATGCACAAAG
CTCTGGCCTCAGCCCTGCATAGCAACACAGAAGTGCAAGG
CATAGTCTGTCCCCACCCCCATGTTCCAGAGGCTCATCTT
GAGGTAAATGACACACTGTGAATTTGAGAAGTGATAGACC
AAGTGCAAATAACAAGTGATGTGCTGCAGAAGTTCAGAAC
AAGGTCAGCAAATAATAACAGCTAGCATTTTTTGAGCAAT
TAGCGTGTTCAAATCTCAGAACTAAATGATTTACATACAT
TATTTTAGTTAACCTTAAAGATAATACTTGGAAGCAGATA
TTACTCGTATCTTCATTTTGCAGATGGAAAAATTGAGGCC
CAAGATTACACAGCATGCAGTAAATAAAGAGCCTGAGTTT
GTTTCATGGCAAAGTCTGAATTCTTTCCTGCATGGTCTGC
ACTGAGAGGCTAAGTACAATGTCACCCACTAGGAGTTCTG
ACCTCTGAGCCTCAGGAAGTCACCACAGTAGCACCTGGAA
GACGAACAAGCTGGAATGCGTTCTATTCATAAACATTTAG
TTAATGCCAACCTTGTGCAAGGAACTGGGGAAATAAAGAT
AGACAAGTCACAGTTGCCATCCTTACAGAGATCACAACTG
GGTCAGGGAACAGACACCACTAAAGAGTGGGCTGTGAGAC
CAGATAGTCTTGACTCTTACAGGGTGGCTTGGGCAAGTTG
CCTCACCATTTCATACTTCAGTATAGGAGATGCCCTACGG
ATGCATCCAAGGACTTATATTCTTCGGAGAAAAGGGTTAG
TATGTTTTGTTTTGTTTTTTTATTGTAGGCAGGATAGCTA
TTTAATGTTCTGTAGAAATATGACTTCATTATTGTCTTTA
TTTGGAGGTTAAGCATGACTTAAGGAGATGTGTATGGGTT
CCAAGCTGACAGGGATGGAATGGTTAATTTTATATGTCAA
TGTGGAAGGTGTTTGCGATGAGATTAACATTTAAATCAGA
GAACTTTGAGTAAGCAGATTGCCCTCCTTAATGTGGGTGG
GCCTCATCCAATCAATTGAAGGCCTGAATAGAACAAAAGG
ACCAGCCTCATGGATCAAGAGGAAATGGTTCCGCAGACGG
CTTTCAGACTTCCCCTGCACCATCAGCTCCCCTGGGTCTT
CAGGCTGCCGGCTCATGCTGAGGATTTTGGACTCACCAGG
CCCCATAATTGTATAAGACAATGTCTTATTTTATATACCT
ATAGATAGATATAGATATAGATGATATAGATAGAGATATA
GAGAGGAATGTGTGTGTGTACTGTTCTGTTTCTGTTTCTC
TGGAGAGCCTGGGCTAATACACATGGGAAGCACTAAAGGT
TCTGAGCAGAGGAGTGACTCAATTTAATGCATGCTTTATA
AGGGCCACGCTAGCCCCTCTGTGGAAGGCAAGCATGGAGG
CAAGGAGACTGGTTCAGAGGTGATCTCAGTAATCATGATG
AGAAAGGACAGCGGTTTGCACTGGAGTGGTCAAGGCAGAC
GTGGTGGGAAGTGGTTGATTTGGGATATGTTTTGAGGATA
GTGCTGATGAGCTTCACTGATGGATTAATTATTATCATTG
TAGAAACTATGACAGAAAGCGGTAAGTGCCATAATTAAGG
GACACATAAGGCCATGTAGGATCAAAGATTAAGAATAAAT
TAGTTCCTCCAGGAAGCTGAGGGTTCAAGGGACCTTTGAG
CTTGGTCCCAAAGAACAAATCTTGTGTAGAAAGCTGGGGA
GTGGAACATACTAGGCGGGTAGAGAGACATGTGCAGAAAG
ATGTGAGCAGGAACACACACGGCACATCCAGGGAAGGCCC
AAGTAGCCTAGGAAGTCCTGACCAGAAGATCTGAGAGGGA
AATGCCTGGAAAGGCGTTTGAAAAGGAGAGTGGAGAGGTA
GGCAAGGCTGTCAGCAGGAGCTGTATCCTAATCTAATCAG
GCGATTGTACGTGAGATGATGCCTCATAGGAGCCGAGGGA
AGCCAATGAAAGTGCCTGAACAGGCATCTCCATCCACAGC
TGAAAGTCCCCAGTCACCCTGAGCAGCTCACACCACCTTG
TCCCAAGAAGCAAAACTACCACTTTCAGAATCAGATCCTG
CGGATACAGACTTATATTCATCATCTAATGCTAGGAAAAT
TTACATTATTCTGAGATGAAAAGAGCAGTTGAGATATTCC
CTCCTAAAACTTAAATTTGCCCTCCCTGCTTGCTAAACAC
ATTTTTTATAATCTAGCAGTGATCTTTGCCTATTAAGCAT
CTCTGGACACTGAGAAGTGATATTGATTTGTTTCACTTTT
ACTACTGGAGGTATTTATTCCTACTTGCACTCTTGCTTCT
TTATCTTGTTTTTTAAAATATCTATGACAGTGGTAGAACT
TGAAGCTGATGACTCATGATTTGGGGACATTTGAAGGAAG
ATGGCTGCTGTAGGGTGGGTGAATGTTCATCATGACTTCT
TGAACATTAACTGGGCATGCAGTCTTTCCTGGCTTGGCTA
GACAATGTTTAAAAGGACCCAAAATCAGTACTTAAAGAAA
GGTCCTTGGTTTACAACCAGTTACCTCATTGCTTTAGGCC
CTACTATGTGCCAAGTGCCGTGTTCAGAGCTGAAGACATA
GAGATGAAGGCAAGGAAGGTCTTTGCCCACAAAGAGCTCA
CAGTGGGTATCAAATGTGCCAGTAAAACAAACAACTACAA
CAGGAGGTGGACAATGCTTTAATGGATATGTGAATACTAT
TAAAGTCACTGGGAGCACAAAAGAAAGAGCATTCAGTCTC
AGAGAGGTCAAGGAATCACAGGAGGTGATTTGCAGCTGAG
ATGGGAGGGATGCAACCACCACGCAGACAGCAGAAAGGCA
TTCTGCGGAGAGGCAACAGCAGTGGAGCAGAACACACCTC
TGATGCCATCTAACATGAAAATTCCAGCAGTCTATCCACT
CACTACAGCTTTACCAATGACAAAAGTTCAGCAGCTCATT
CCACATTGGCTACTCTGAAAAGACATTAGGATGCTGGTTT
TGTAAAGAATACATGGCAAGCATTTTGTATTCCCAGTTTT
AATCAAAGTGTCTACATAATCAGCTTTATTTCCACAAGTA
TTGCTTTGTGGTCAGCCCTCCTTCCATGATGTTTTCACTG
AGATCAGAAATGTCTTCAGTGGCACCAGCTGAGTGGACTG
GGTCTAAGGGAGCCGCTGGCTTCTCTTGGCTGCCATTGAT
GGACAAAGTTATAGGCAGGAGAGAAGGTAAAAGAAAGAAA
GAAAAAAGTAGAAGGAGCATGCCCCTAAATCTACCCTAAT
GTGGACCTCACCAACAGCAGTCTTCTCAAAGGGTCCACCT
CACCAGGTCAGCCTCAGTGGTCCTCTGGTTGAGGCAAGGT
TTGGGTGTTGGCCTGGCTGAAAAGGCTTGCTGCCACCAGG
GCTCCTCCATCGAGAGGCAGGAGACCTCCAGTTTGAAAGC
TTTCCAAAGGCCCATGGAAATGTCTTGGGCCTGAAAAACA
AAGCAAAACAAAATAAATTGGCTCCAAATATGAAATGAAA
GTGTAAAATTAAAATTAGGTGTTTAATTGAACATCTACAA
ATGTAACATTATGTCAACTTCATTAATTGTTCAATTTAGT
ATTCACCCCCCTAAAAAAATTTTAAGATTTTGTGATCCCA
TGAGAATTCCTAAGTTTAAATGTCCTTGTCAAAAATCACC
CATTATAAATAATTTTAACATCAAAATTAGAAAGTAATTT
CAAATTTTACAGCAACAAAAAGAGATAAATTTACTGGGGA
AAGTAGAAGCATTTATATCACACCATATGCTTGGTATGTT
TGCAACGATCTAGGATAAGGCCCCAAAGTAAGAGAATCTA
GAGCCCAGAGCCTACAGAATTCTTAGAAGAGTGCTGGATG
TCTTCCAGGGTCTTTCTTGATTATTTTCTGAAGCTTCTTG
ACCATCATCTTTCACCAAGACAACAAAAGCCATTCTGAAC
CACTTTTGAGTGATTCTGAACTACTTTTGAGTGATTCAAA
ATGTTCTCTGGTAATAAATAGTGCTCACTTGGAGCTATGT
TTGATTACATTGTCAGTGCAAGCTCAGATTCTTGGAATGT
TTTCTGGGATTCCCAATAAGTATAAAATGTCTTTCCAAGA
TCTCGCTGTTCCTAAGGGTTGGATTTACTTGCCGAGTAAC
TTGACAAATGCCTATCACAGTGCTTTGCCCATAGCTAGTA
CTTAATAAATATTTGTTTGATGAACCAGAGCTTTTTCTAT
GAGTCCCCAATACCTTTTAGATGCCTACCTCTAATGCAGT
CTGTGTGTCACATTGCATTGCAGGGAATTTTTTTTCTTTT
TGCATGATCGTCTTCACTTAATTGTTAACTCTAGGAGGGC
AGGAAAATATTTTATTCATCATTATATGTCCTGGACCTAA
CATAGTGCATACAAGGTGTTCAACAAGTATTTGTTGAGTG
AATGAGAGGATAAAAGAATAAGACGATAGATAGATGGATT
GGTAGATAATAGGAAGATAGATAGATAGATAGATAGATAG
ATAGATAGATAGATAGATAGATAGATCTAAAATATTAAAA
CAAGAGTTTCTCCCAATAGGTCCATTTCATGCTAATTCCA
GTCCTAATAATAATTTTAGCTGCCAGTTTTTGAATGTTTG
CTGTGTACCACTGCATTCTAAATTCTTTTCCATATTCTCA
TTTAGCCCTCACATATCTATGAAGAAGGTAGTAGTAAGAT
AATGAGACAGAGATTCAGAGAGATCAAGGTACCCAAGGTA
ATACACCTAGGAAGTGGTAAGATGACTTTTGAATCCAGTA
ATCCTAAATTCACCCCACAAGTTTCTCTTATTCTATTCTA
TTATGTACTGTTGATGTGCTCTTTGTGGTAGACTTGAGAT
CACAGGGATGTAGGGTGGGATAGAATTTCTTCCCAGAACA
AACACACTCGACAGCTCCCCAGACCAACCTGTCCTGATGT
TTTCCTGGGACCAGAGGCCAACCATACCCTTTAATAGGAG
GCAACTGCCCACTAACTCTGCAGCAAGCACAGAAGAGAAT
GAAAAGCAAGGGAGAAACAAGAGTTTGCACTAACTGCAAC
CCTTCAAAACCTTCTTGGGGGCCACATGTAATGGAAATAG
AAATGGCTGAAGAGTCAGGAATCTAAGATTCTGGGCTCAT
TCACTAAGTGGCTGTGTGACCTCAGACAAATCTCAGAGCT
TCCCTGGGTCATTTCTACGGGCTTTTTGCAGTGCTGATAT
CCTCTCTGTCTAAATGCCCAATCTCATCTCCTCCCCCCCT
TTTTTTTTTTTACATCCCAGGAGATGTGCCTTTTCTCAAT
TTTGCCATAATTCTGTGTCTTACAACAGAGGATGGATTAC
CCCAGGAACTGCAGCCTTAACCAGGGTAACAACCATAGCG
GCTGTTTTTTTTGCAACCGTCTGAAAGCCCAGCTAACCAC
TTGCCTCAGTTAATAGCAAGCAGGTTAGGTTCCTTCATAG
GTTAATTATACATTGTGCGGAAAGCATTTTCTTTCATCAG
TTCTAAATTTGTTCCCTTTTAATTTTATCAAGTGCTGCCT
CTCTCTCCTCTCTCTCCATTAGGGGCAAGGGCGAGTGGGA
GCCTGCAATTGGCTTGCTGCTCCCCATTCATTACACTCAG
CACCTCGGAGAGTGCTCACCCCTCTCCTCTGCTTTTTTTT
CAGAATGAAATACTTCATCTTTCTTGATGCAGAAGTCACC
TCTTCCTCCATATTCATCTGCTTTGCCCTTCCAAGGACCT
TTCCTATTTCTACTGTGTCCTACCCGAGGTTAGCTGGCAT
TTGAATCCCGTGAGCCTCAATGTGAATGAGGTACTCAAGG
TGAGGGCAAGCAAGGATTCACCAGGTGGGATAACAATACT
CTCCCAATTGTGCTCCAGTTACTATTTCCTAATGCAAACT
ACTGCCTTGCTCACCTTTCAAGATACCCCTTCTCTTTAGA
AATGAAGTTTAATAGCATATCCAAGATAACCAGTGGATCC
TTCTTACCCAAAAAGATTCAAACACAGCATTTTAAATTTT
TCTCTTGAATACTACCCAAGACCTTAGTTCTTTGTCAATA
CGTGGTGTCATGTTCTCCAGAAAGAGGGAGGGAAATTTCT
TCCTTCAGGTGAAACAGCATACCACCCTCAGGCCCAGGGG
GACAGACCCAGAAGGCATGAGTGAACCTGGCACAGAATCC
CAGTATTTTGATCTGGAAGTGGCATGCAAGGCCAACCAGT
AGAATCCCACTCCATCAGGGATACCAAGCCCCAAAATGTT
AGTGACTTGTCACATGTCTCACATTCTCCATTTCATCCTT
TAACAAATATTTCTTGAGCCCTTATTATAAGCAGGCAGTG
TGGCAGGCATTCAATATACAAGAATGAATAAAGCAGATCT
AATCATAACAGCTAACAGTTCCTGAGAACTTGCAGACATT
CTATTAATCACTTCATAAGTTTTCTCATGTCATCCTCTCT
TAACTCTATGGGGAGAACACTGTTATTATCATTCTGATTT
TTCATGTCAGGAAACTTAGGTTTAGAAAGTTGATGAGCTT
TGTTCCTAGATCCTATAGCAAGTTGTGGAGTCTGGAACCA
AACCCAGAAGTTGCAACCTCAGCATGAAGTTCCAATCACA
CTCTCTTGGCCCCACCTCCACGGGGCTTGGCCTCATGGTC
TAGGAGCCCCCTAAAGCCTTCCTTTAGATCTGAGCTGGGG
AGCTTTTCTCTAGCTATGTGATATTGCTTGCTTCTTACAG
CTCTTATCACTCTACCATGTCTTGGCTCATCAATGACTTT
TTGGCTGTGCCTAAATTCTATGTTAACGTCCAAGTCCTGG
ATTATGACCAAGCAGAGGTTTTCAGGTTTCATAAGTGATT
CCAGTAGGCTTGGTGATTCAAGACTATGGATTTAAAAACC
CCACATGACCCCCAAAACAAATCACAAATCAGGTGCCAGA
TCCCAGAAAGTGGAGTGCCCAAGATATTCCTGAAGGAGGA
TGCTCACCAGCCCTGCTCCCTAGAAGCTTTCTCTGGGCTG
CTTGAGACACCTGAGGAAGGAGCAGTGTTGATATGTGCAT
GTGCATTTCTGAAGATGGTAAGAGTAGCTAACATCCAGTG
AGCACACACTGTGGACCAGGTGCTGTGCCAAGTGCTTAAC
AAACATTATCTCTTTTAAGACCCAAAACCACCCCTGAGAT
AGGTACTTTACCTTCTTTAATAGGGGAGAATAAGACACAG
AAAAGTAGGTCAACTTGCCCAGGGTTGCACAGCCAGATAG
GATTAAAATCTGGGCTGCCTAATTCCAGCATAAGGAATCT
CTCGATATTACCTAAAGAAAAGGAAACTCATAGATACCAT
AGAGGTTGGTGGTCCACTGTTGAAGTGTCCCAGCTCTCTT
ACACAGAACTGACATTTGGATTTTCTCTCCCTATGCCCGA
GCCATGTGACTGGAATCCAGTAGTAGAATGAGGAGCCTGA
GCCCTTCCCTAGTGGCCCTGCCTGTCTAATGCTCTAGCTG
TTTATTACTGACTGCTTCTGATCTAATGGGAGTTGAAATT
TCCATTAATTAAGAATATAAATAAATAAATGGGTAGGAAA
GAAAGCGAGATGGTGGCATGGTGCCCGGAAGGCTCTGCTG
AAAGCAGCCAGTTCACGCTTCATTAGCATCTTTGCTCCCT
CTCCAATCCTGCTAGCACAGCCTTTCTTTCTGAGACATAT
TCAGGGAACTCCAGTTTGGAAGGGATGCTTTGGTTCAGCC
TTCAGTCTTCCGGGCATTTCTGATAGGCCTTTCATGGTCT
TTAAAGAGCCAGCCTTCCCCAAACCCATAGTACTTCCTCA
ACTCACCCCGCTTCCCACAGTGCCTTCAAAAAGGAACACA
TAATTTCTGCAGATCCAGGGCCCCCCACAGGAGCCCTCCT
GTGATCACAAAACCGTGTTGTGGGGCAGTGAGTCAGCTGG
TTGTTAATGTTTTCTTGGTCAAGTTTTCCCCTCAGCTAGG
TCTTTATGTCCAAGTCAAAGCACTCCTCTCTGACTTGGGT
TGAAATAGCATTGCTAGAAATGAGCATTTTCCCAGCAGAC
TGCTGTTGCAAACCTGAAACAAATGGTGGAAAGGAGAAAT
GAAGAAGGCAGTGCAGTGGTGGAGAGCCCATTCCATCAGT
AAGCATGCACTGCTTACCCCCTGCACTGGGCACTGGGCCA
CATAAAAAAGTGGTGAGGATGTGCCCTCTGCCCTTAATAT
GCAGAAGACATAATATAACAGCAGGCAGCATTTAATAAGA
ACAAAACTATATGCCACAGACTTTGTATGGTGGAGTTCAT
GAGAGAGACAGTGGAGGGAGAAGGGAAAGAGAAACTCCAG
AATGTCCATATGGTAGGGGCATGGAGGCTGAATAACTTGT
TTCAACTTAGACAACAAGGCTGAAGTTGCATTGTCAGAAC
AAGCACACTGCTTTGCTTTACTGCAGTTTAGATGGAGTTA
ATGGAAATGAGGGTGCTACGGACTCCTCCCAAGGATGTTC
TCCTCAGTGCTGCTGCTCTCATTGAAAGTTATTCATCCTA
TAAGCTGACACTTGTGCTGAGCCAAGAAAGGGAGGTGGAA
GTAGAAAGTCCTTTCTGCTTCCTCCTGAAGAAATCGGGTT
AGCAGCTAAAATGGGTGAGTAGGCCTGTCATTAGTGGAGA
ACTGTACAGAAGCAAGGGCAGAAAACTCAGCACATATATC
CTTGCTAAAGATTTGTGGTGTGATTCCTGACTTCAGTTCC
TATGGAAGAGGACACTTAACACAAATTACGGTTCCCAAAG
CTAAATTCCTAGTCAAAAGCTGAGAGATCGTTTGATACCA
AGGTAAGATTAGAACACAGTTTTTCCTCAATATGGATAAT
GTGGCATCTTCTGGATCTGGGACTCATCAAGCTTGAGAGC
ATTCCTTACCTCAGCACAACTCCTGACTATGAAGATTTCT
TTTTAAGTTAGAAAATAAAAGAAGAAGAAGAAGAAGAAGG
TATCTGAGAGGGAAGGAGAGGAGCAAGGGAGGGATAGGCA
GAGGGAGGGAAGAAGGAACCGAAGGAGGGCCAAAAACACC
TGGGATTATTCTAAGAGGTCTCTGAATAATAAAAAAAAAA
AAAGTGTTTTGCACAAGCATATAGCATATTTTAAATGCAC
ATAACACCTTGGTGTGTTTACAGATTTTGTCATTATAAGA
TGACTACAATGTGAGAGGCACAAAAGTTGTGACATTAAAT
TGAGGTCTTCATGCTCTAAAGAGTTGGATTCACTGTTGTA
ATCCAGAAATGCTTTGAGAGTTTGAGGATCGGGGAAGATA
GAGGAAGCCCAGCCCCACTCTTCACCTCTTCTCCTATACT
TTGTTTAACTTCCCTATTTCTTTCTTGAAAGGTAAAGATA
AGATTCTCTGCAGTCCGCCTGCTCCACAGGTCAGCCTCAT
TGTAAAAGCTCCAGAGTATTGTCATGATAAATATTGTTGT
CCTATTTTGGATTCTTTGAGGTTAAACTGAAGAGTCATTA
ACTCTAGCAGTTTGGAGGGTGAGCATGGGAATGAGGACAG
CGACACATTTTAGGACCTTAGAAGGAGCCCACCCGGCATG
AAAGTGCAAATCCTGTTGTCTCATTCCTTCTTCCTCTCCA
TCCCTGCTCAGCCTCCTCAGAGATTCCAGAGAATAAGCCA
CCAAGCTTGATTGTTTAAATGAGAAAGGAGCTGCTATTCT
CAGCCAGGGAGATTCACTTGTGTTGCTTTAACAACCTGCC
TGCCTATCTTTCCCCCTGGGAGCACGTCTTTGCCGCTAAT
GCGGTGGTGGTTCTCAACCCAGTTACATATTAGAGTCGCA
GGGGGATGCTCTTTAAAAAAAAATACCAACACCTGGGCCC
TGCCCCAGAGATGCTGACTTAACTGCTCTGGAGAGCGACT
CTAACATTCTGCCAGGTTAACAACAACTGTTCTAATATGT
GAAATAAATTCATCATACATTTCTCTGCCCTCAACAAACA
ATCATCTTCTCCGCCACTTTACTGGGGTGAGAGTCCAGTC
CTACTCATGATTTGCCTAACTTTGGATGCACTGGTTTTAG
TTGTTTTTGTTTTTGGCTTAAAAGTGGTGTTTAATTAAGA
TCTTTGTCTTTCAGAGAGATGTCAAGCTATTACATGAGCC
AATTCAGTCTTCCCTTGGGAAAAACGAAAGAGGGCAAAGA
CTACCAGGTTTCAAAATGTTAACAGAAATTTAAGATTCTG
TGAAATTCTCAACTTAATGTAACTTTATGGCAGACGTGAG
GGTCGTTTAGTCATTTAGTCTAGTATTTCCCAACTGCAGA
CTGAATGGGAATCACCTGTTCCCTGCTCAATGCCCCACGT
TAGAAATCCAAAGTATCAGGTCCCATCCCCAGAAATTCTG
CTACAGTAAATCTGGAGTGGGGACCAGGAATCTGAAGCTA
AAACAACTTCCCAAAATATTCTGATGTGCAGCCAGTTTGG
GAAACACTTACTTTGACAGTTTCTCTCTTGAATGAATAGG
TGTGAATGTCTTGGTTTCTACAACAGTGTTCTTCAATCAC
CATTTTTTAAATGGTGCCCAAAGTCTGAAAAGTGTTGATT
CTCTATGATGCACTTTCCCTAGCATTCACCCTAAAAATGC
TACATAGCATATTCTTTTCACAGTTAGCAAGAATTTATGT
TGAAAATTCTGAGAAGTTTAGAGCTAGGATTAGAGTTGAA
TTAGAATCACAAAACCTCCTCTGGAAATAACTGATTTAAA
GATGCCAGCCTGCTGTACTGCAGTGAGTACACACTTGAAT
TAGGAGTGAAGTGGAAAGGGGAAAAAAACGTAAAAACTTA
GCAGTCTCCCTACTCAATGGTCTTAAAAGAGTCCCCTTTC
TGGCTGCTTCTGAGAAACAATCCTGTCTATCCCCTTTCCC
TACCCCTCTGTGTTAACTCCTTAATGCAAAGTAAATGAAA
CAGGAGCCTTGAAAGAGAAAACTGAGCAGAGTCTATGGAA
GGGGTGAGAAATAATTCCAAAAGGAACAGTATTGAAAAGC
CCCAAAGAGAGTTTGATATTGGTAGAGAGAAAAAAAACCA
AAGAGGGAGAAAGTAGGATTAGCCACATGCCCCAACCTCT
AGCACTCAAACTCTTAAGTCTTAAGAATGGATCATTCCAT
CTCTAAAATCAAAAACCTTATGCACTTCAAAAAGCCATTG
CTCCTCAGAGCAGTATCTACCACACAGGTGTGCGATGGAG
CTTCACCACCTTTGCCCCAGGACATCTTTACTAATTCACA
AAGTCTGTTCCTTTACTGCTTCCTGCCTGCAGAAACCATG
AAGGTAGGGAAGATTGGAGGGGAGCCAGCCTGCCAGGAAG
AATTACACAAATGTGGACTGAGGTTGAGATCCAGAGATAA
TGTTTTAGCATTTGTCATAAAATCCCTTAGCCTTTTTCTT
TTTTAAAAAAAAATCACTGAGTACCTGTGATGCATCATGT
ATTTACATTATCTTATTTCATCCCCAGTACAACCCTAAGA
AGCAGAATTACCATTTGCATATTACAGGTGAGGAAACCAA
AGCTTAAAGAAATGGCATAACTAATCCAGGGAGGCAGAGC
CAAGACCAAACCCAGATCTGCCTTTACCAAGAACAGGGGT
CTTTCTAGTGTACCCTCGCTGCCACAGGATTTAAGCTTCA
GGTTTTGGTTCAATAAAATTAGAAACTCATCTTCTTCCTA
TCAGCTGTTATATTTGGGATATGAAAGAGCCATTCACTTT
AGGAGAGTTATTAACAGCCATACAGATTTCGGGTACAAAT
GCATCAAAGGATACCCTTTTTTACTTTCTGGTCTCTTTCC
TGAATTTTTCTTGCTCTATTGGTGCCCTCACAATGGCCCA
TTATTGTCCTACCTGTCTTTTATTCAGAATAATTCTCCAG
CAGCCTTCCCATCCTGATAACTATGTCCAGATTTATCTGT
AAATGTAAGAATAATTATTGCATTCAACATTTATTGAATG
CTTATCATGTCAAGAAACAACTAAACACTTTATAGGCATT
ATCTCATTTAATCCTTTTAATAAACTCTTGAGATCAGTTC
AATTAGTATCTCTATTTTACACCTGAGGAAACTAAATCAT
GGTATTCATGTAACTTACCCAAGATCTTACATCGGGTAAC
AGTTATTCTGGGGATTCAGATGGAGGTTGAACTCCAGAGC
TCACATGTCTTAACCAACCTACATGAGTCAATAGAATCCT
AAAAGTCTCAGGCCAAACCATCCAGAAGTGGCATATAGCC
CACACCAGATATCTGCATAAAGAAATGAGCATGAGATTAA
AGTGTAAAGAACTAATTTGAAAATAGGTCTGGTTCTTAAA
TGTGATCAGAGAAAAAGGAAAGGATATTAGAAGCTCTTCT
GTAAAACTGACCTTGAAGAAGGGGGAACAGAGACCATTAA
GCATGTACAGGGAATGTCCACTTTGTAGCACTCTCTGCTC
CAAGCATTTAGCAATGAGAGATAAAATATAAAAAACCGAA
AGTAAAAAAGAAAAGGCAGGAGTTGGCTCAATAAGATAAA
GGGCTCTATGGACCAGAAATATAATAGAAATAGAAAATAA
TGAGTGGGGCTAAAGCCACAGCCTACTGGATTCTGAATCT
AGATACAAATAATTGTAACCAGGAAGTTGGCCACCTAGAC
AAAGTAATAAACAAATGTTTATTGCTTTAGACCAGGAGCT
TGGCAGGGAGATTATTCTGTCCCCTAGTTTCACAGGGCCC
AGCTTTTAACAAACTGTAGGCCTAGGATGGCTAGAAGACC
CAGGCACATTCTCTCCATCAAAAAATGAACTCAGTGGTTC
ATGGCTTGGTGACTGGATCTGTGCTATCACTAATGTTCCT
TCAGAACAAGAATCATAAATGGTTTCAACCAAGGGTGCCA
TGGACAAATGTGGGGCAAATGACAAAACCATTGGCTATGG
AAGATGTGTAAAGGGAAAAGGGAGACAGAGAGAGAGAAAT
GAAATCCCCAATATTTAGCCAGTACACTAAAATTTCAAAA
CACAGGAAGAAATCTAATATTAAGAAAAACAGTTAACAGA
ATCACCCATTGGAACATAAATCCATCCCAGATTAAATTAA
TTTTATAAAACAGTCTGACAAAGACTCTGAAAGAATTACG
TTTAGAAAACTCAGAGAGACTAAAGTCACAGTTTCTATTT
TAAAAGGGCAAGAAATTATGAAACTACAGAAACTGAGTGG
AAATCAAGAGGCCCCAATTTAAAACCTTATAAATGAGAGA
TATCATTAACATTTAAATTTCAAGTAATGGTATAAACACT
AGCATGGACGTTCAAAAGGATGACTCATATATGAAAACTT
ATATTAAGAAATTCACTCAGAATATATCATAGAGAAAATA
TACATTAAAAGGCAGTTAAGAAACAAAGAATAGAATGAAA
GATTTCTAACAAAATGAGAGATGTTCCAGAAGAGAATAGA
AAACTAAGAATTTTCCGAAATTTAATAATGCAAGAGTCAT
CAAATCAAGACTATTCTCTGACTACTAAGCAGGAAAAAGA
AATACAACTCCACCTCTGACACTCCTGGTTAACCTGCAAA
CCAGCAAGAAGAAAAGGGAGAGAAAAGGGAGGAAAAAGCT
TAAGAGCTTCCAGAAAGAAAAGTCAGATTGCTTTAAAAAT
TAAAAACTGGCCGGGCGCGGTGGCTCACGCCTGTAATCCC
AGCACTTTGGGAGGCCGAGGCGGGCGGATCACAAGGTCAG
GAGATCGAGACCACGGTGAAACCCCGTCTCTACTAAAAAT
ACAAAAAATTAGCCGGGCGCGGTTGTGGGCGCCTGTAGTC
CCAGCTACTCGGGAGGCTGAGGCAGGAGAATGGCGTGAAC
CCGGGAGGCGGAGCTTGCAGTGAGCCGAGGTCGCGCCACT
GCACTCCAGCCTGGGCGACAGAGCGAGACTCCGTCTCAAA
AAAAAAAAAAATAAATAAAAATAAAAATTAAAAACTGACA
TTTCAAATGACTGTAGACTTCCCACTACCAACATAGAAGA
CAGACAACAGTGGAGTTATGTCTTTTAAATGCTAAGGAAA
AATAAATGTCAACCTAGAATTATAGACCCTGTTAAAATAC
TGTTCAATACTGACAAAATAAAGGTAACTTTCCACTGCAA
AAAGACAAAGTATGTTTCCTATATATCCTCACTAAAAGAT
ATGCAAAAGGATGTACTTCAACAAGAAGAAAAGTGAATTC
AGAGGGTAAACATGGAATGTAAGAAACAAGATTTGAGAAC
AGAAAATTATTGAAATCAATAAATTTAATTAACTATTGAC
ATAAAAGTTGACAACTTTTTATATGTTTAAAGAACGAATA
AAGCTAAACTCTAGACAATGACAAGATGCTACGCAAGAGT
TATGCTCAATGGATAAAGGTGCTAGGTCCACAGTCAGGAG
AAGGATAAAACTACTTAACAACTTGAACTTATAAATATTT
ATAATGAAGTGTGAATTTTTTAAAGGGTAGGGGAAGCTAT
CAATAAAAGAATAGTACCACAATCTTTATCTTCCAAACCA
GCAGGGAAAATCTAAGAAGTTGATGGTAGGAATATAGAAA
ATTTATCAATCGACAGAAGGCAAGAAGGAAAAAAGATAAA
AGAAGCAAGGGAAAGGGATGATAGAAACACAAAACAAAGA
TATCAAAATAAGTCCAAATATCTCACTGTGTGTATACAGA
TTAAAATTTCAATAAAACATCAGAGAATATCAGATTGGAA
TTTGTTTAAAATATTATTATTATCTCTTAAAGCAGACACC
TAAAGCTTTATACCTAAAGCAAAACACCCCAAAATTAAAA
ATAAAGAGCATGCCACTTAGGAAAACAATTTATGAATAGT
GAAACCAAGACGACCAAAATTCTCGCTTTTTGGTAATATA
CCACAGAATAGTGCTTTTAAAACTGCATGCAGTGACCCAC
AGAATAGTGAATCGATTTAGTGAGTCACAACCAGCATTTT
TTAATTTAAAAGAAATACAATATTAAAAGAAATAAATAGA
ATGGGATAGGTCAGAATAGACAGAATGTAATAGATATCAG
AGTTCTTCATGGATATAGAAGTATTGTTTCAATAAACTTT
CATTTGTGGGATATGTGTGTGTGTGCACATGCAAAAGTGG
CAGTGCAAAATGCATTTCTATGTTTTTTAGTGTGAGAAAC
CCTAGTATAGGGTGCTCTTTTGCAAGTGTACGTAAGGAAA
TATGTACAGGAATATCCACTGCAGTTATTATTTGTAATCA
GAAAAAAATTGTAAACATGTTCACCAACAGGAGAATGGAC
AAATTCCCTGAGGTAAATATGAAGACAATGAAATACTATA
CAACAAGGAAAGTAAATAAACCTTCATGGGTCAACATGGA
TAAATCTCCAAAACAAAATATTGCATGAATAAAAGCAAGA
TGCAAAAAGATATATACCATATGATAAAAAGTTATACAAA
GTTTGGAAGCAAGCAAAAGACTACTTTACATTCTTACCAA
TACACACACACAGTATGTAGAATAATGGCATAAAAACCTG
TAGGGGATGATAAATATAAAATTCAGGAGGATCATTAACT
CTTGGGAATGCAGGGTGGGGAGTGTGTCAGGGAGGGCTAC
ATAAGAAGCTTCAACTAAATCTACAGTGTTTTAGCAACCA
AAAAAATGGAAGTAAATTTGGGGGAAATGTTAAGATTTGA
TAAGGCTGGGAGAAGGCTATACGGATGTTAATAATTTACT
CCTTACATTTGTGTATGTATTTGAAAATGTTTATGGCCAA
AAGTTATAAAGTTTCAAAACCTATAATTTTAGTCCCTGGG
CTCATCACAGGGTCTGGCACAAGCTTCCAACACTCCCCAG
TCTTCACGCATGGCTCATCAATATTCCAATCATTGATCCA
CTATCTTACTCCTAAGCAAGCAGACATTTCCAGGCACACA
TCAGGCAAAGAAAATTCCCTAGCCAGAACTGCGACTCTCA
CAAATTTATTTTTACCTGCAGCCAAAGCAAGGTTAGAACT
CAGCTCTCTGTATAAAAAAAGGCCACCACATTAGTCTCGA
GTACAATAGAGGTTCCACTATGCTTCTGATGAGCAGAAGA
TGAATGTATCACTTTACTCCACCTAATGAACATTTCAATC
TTCTAATAAACACCCTAATAAAGAAAAATTGAGACTTAAC
TCACTTTTATTATCACAACTGACATGTCGAAAGGTCTTAA
TTGGTCTGAAAACAGCTTCCAATAATAATACGCTCCTTAA
TTGATTCATTAACAGGGCCCCTACTGAGACAGAAGTGCTA
GTTCTGGAAAAGGAATGAAATAGAGCCGATTTCCCACTGA
GTGGCTATGATCCCTTGGCCATCAACTCTCCAGGCCACTG
AAGAGGGTATCAGGGTGTCCAATACCTGGAATCATTCTTC
CAGTGGGCACAGACATGAAGCACTATCTCCACACACTCAC
CATTCCCTTAGTGGTGTAACAAAAGACAGATAGAATCTCC
AGGAATTCTCTCTTACTATGAGATGAATCTGCAAATAAAC
CACCAGGCGAGAGGATACCCTGATAGTAAGAGATTAAAGC
TTTTTACAAGATTGAACAAAAATTACCATCTCCCAGCATG
GTTGGACAGGGAAAAGAGAGGCAGGTATAGCGGAGGGAAG
ACTTATGAGGAATCAATGAAAATTATCTTTTTGCAGGAAA
GAATGCCTTGGCGTATAAATAATATAGTTATCCAGTGTAG
TTTTTAAGGGCATGGGATTTGACGTTAGCTAGACCTAAAA
GAATGTCCTTCTCTGCCACTTACTAGCTCTGTCACCTTGG
GCAGGTTATCTAACCCATCTAAATCCAATTTCCTTGGCTT
TAAAGTAGGAAAAATAAACTACTATTCTGCCACAGCCAGA
ATTAATCAGATCTTGTCATTCTTTTCCTCAAAACCCTCCA
ATGGCGCCATTGCATTCCCACTCAATCCACCCCCACATGA
CCTCTCTGACCTCATCTCCTACTCCACTCCCCCATTCACT
CCACAGTCTTCCCCTACCCCTACGTCTCCTCAAAGCACTC
AGCATGCTCTCATGCACTGACTGTGCCCTTACCTCCACCT
CTCTGCATGGCTCACCTCTTCACCTGTGTCAGGTCTTTGA
TCCAACATCATCTTCTTCATGACCACTCTACTTACCCTGT
GCTTACTCCAAACATCTCTTTCCCCACTCTGCTTTTTCTT
TTTCCATAGTGTTTATCACGTTCTAGCATTCCATATAATG
CACTTATTATGTCTACTATTTATTATCTCCATTGTTTGGT
TCACTAATCTATCCCAAGTGCCTAAAACAATGAGAAGCAC
ATGGCAATGTTTAATTTTTATTCCACGAAAACCTCATAAG
ATTGTTCAGATGCTTAAATTAAATAATGCACATTAAGCAC
TTAGCTTAACACAGGAATACAGAAGCATTCAGTAAATGTT
ATCTATTGTTTTCATGGTGGCTATTATATTTTCCATCCAA
CATGAGGGATATTATTAACTAGTGAGGTCATGGTTCTTCC
ACCCTCTGGTTCCTAGACATGGAAGACCTACATTAACTAG
AATCTTCTGACACTATATATGACATCTTGTTATCTATGGA
CACCACTAGCCAAGGACCAAAGGTACCAGGTCACCTGTAG
ACCGCAGCCCCACCCCACCTACTTGGCCAACACACCCACG
GGTGGGGGCAGCTGCTAGGTCAAGCATGTATATCAGCATA
CATCTAGAAACTATTGCTCCCTCTTGTCCCTTTAGGACCG
TGCTGCATGTAAATGCCAACTCAACAACACCTGCATAACA
GCAGGAAAGCTGTTAGAAAGCTAGAAAGGGTTTCATTTTA
CATTTAACAAAGAGTAAGGGAGGGAATGGGGAAAGAGATA
CCCAACTTGTTTGCTAGAGTCTCAGAATTTAAGCTTCTGC
CACACTGTCTGAGACATTTGTGTTTCTGTCCAGGAAAAGA
AGAAAACAGAAACCATCTGCCCAGTCCATAACCTCCCAGG
CACTAATGAGATGCCTTTTTCTTTGTCAAACACTTAGGAG
CTCCTGTGATAAAGTACTACCCTGGGTAAATAATGAATAT
AACAGTCCCATTAAGTCAAAGTTTGACTGCATCTTCTGTT
TCCTGAACGTGAAGGAAGACAGGAGCAGCCAAGGCAATGA
GCCGTTCAGCACTCAGCCAGAGCCTGCTCTCCACTTCTCA
GCCATGTGAAGCACAGCAGTCAAAACACTAAATGCAAGTT
TCAGTATGTGTTCTTTCCCATAGTGCCCAGCTCTCATTGC
ACACTACAAATGGCACCTGTACAAGGGAACACAGGTTGGT
GTATGTGAGCGCCCTGATGGTGCCAGCTACAAGGCCTTCA
GGAGGCAGGAGAGGGCAGTAGTTCAAAAGCACAAGCATCT
GAGCAAGAAAGTCCTGTGTTCAAATCCTAAATCTGCCAAT
AAGCATCTGCACAACCTCAGTCCAGTTGCTTTACCTCTCT
GATCCTCAGTTTCCACATCTGTAAAATGTGATGATTACAC
CCAACTCATAAAGTTTGTACAGGAACAAATGAAGGAATAC
ATAAAATAACTTAGCACTGAGTCTGGAGAATTGTAAGTGC
TCAATAAATATCACCCTTCGTTTTGGAGGGTAGAGGGTCA
GGAAGGAACAAAAAGCTTAAAAGCTTGAATGTCATTGTAT
TCATCATCCATTCATTCAACAAACATTTGCTTACTGGTTC
CAGGCCCTAATCTAGCTGCTAAAGATACAGCAGTGAATGA
AGCAGACAAGATGCCCTGCCCTCAGAAACTTACAGTCTAA
TAGCTAATCATGGCCAATATATAATGATATAATGGGTACT
TACCTGTGCCAGACAGTGTTCTAAGTGCTTTACTTGTATT
AACTTATTTAATGCTTACAACAACCCTATAAGATGCATTA
CTATTATTATCTCCATATGACAGAAGAAGCAACTGAGGCA
CAAAGCAGTTAAGTAAATTGCCCAAGGTCATAAGGTTGCT
AAAGCCAGGGTTTGAACCCAATTAGACTCTTGACTCCAGA
GACCACTCTCTTAAGCAGTACATATATTGCCTTCTTGCAA
CTATCAGATAGTGAGCTCCTTACAAGTAGAAAATACAACT
CATTCATTTTTGCATCTACAACAAAGTACCTAGCTTGTGA
GGCTGCTCAACAAATGCTTATTGCAGGAATGAAGGGCATA
TTTTCTTTGAGGCACTACAGCCACCTTTTAATAAACACTG
AATATGTGGTGAAAATATACTATTCTCGTGACGCTTCTCT
ATAAACTCTGAATATATAATGAAAATACACTGTTCTTCCT
ATGCATAGAAAGTATTATTGATCGTCTGCCCATAGGTTAT
TAAGCATAAGGCTGTTTTTCCAGAAATGGTGATGAATTTT
CCTTGAACCACCTACATTCTACCCTGTTTTCTTTAACCCA
AATGGCATGCATTTAAGAGGGGTCTGACAGGGATTGAACT
ATATTTTAAAAGTCCAGAATATGTGGTTCTAAGGTTATAA
AGTACACAACACTCCTACTCTTTTATTTGGGAAACCAACA
AAACACCTCAACCACACTCAACAAATCTCACTCAAGGCTG
GTGTTCTCCCACTCAGACACCTCTAAGTCATCACTATTCT
CAGAACTATTTATGCGTGAGCTAGTTGAAGTTGAATTGGG
CCACAACTGAAGAAGAAAATGGCAGAGGCAACTACTACAT
TGAGGGAGATGGAGACAGAAGAAGGAGGAACTCTTCAGGG
GACTAGCGTTGACAGTTCAGTAGAACTAGCAATTCTGCAA
TGAATATGGCTGGCATTTGATGCACAATAATTAATATTAT
TTTTATACTATACTAATTGTATTTTATATATTATATTAAA
TATATTAAACATATTTAAATCTAAAAATCTAAATGCATTT
TATATATCAATTATGTTAATAACTTAGTGTATCATTTTTG
TTATAACTGTTATTCATTAAGAAAGTCTACTACGTTCTGA
TTTTTTCTTACATTATCTCATTTAATCCCTACAACCATCA
AAACAGTAGTATTACAATCTCTATTTGTTAAGGAACAAAC
TAAATGCCTTTAACAAAGACCTCCCCGCCCTGCCCAAAAT
GCAGTGGTTTAAACAAGAAGGATTTTCATCTATTGTGTAA
CAATCTAGAAGCAGTATTATGTACAGGCTAAGCTGCTGTA
ACAAAGACAGACAAAAAAGGTGACAAACGTTTTTCTGCCA
CATAATAGTGCAGATCTGTGAAGGCAGCCTGCCACTACCA
ACATGCAGCTTCCATTTGAAACTTCTCACTTCCAAGTGAC
TCCTTAACTCCTACTATAGTCATGCCGCAGCCAGCAGGAA
GTGGAAAGAGACAATGGGAGAACATGCCAATTTTCTTTAA
GGATCCAGTTCAGAGTAGCACACAGCACCTGCATCCCATT
GGCCAGAACTTGGTCATAAAGTTGTTATAAAAAAATATAT
TGAAAAACCATTGAGAAAGGTATGTGATAAATATCCATTT
ATTTTCCTTCTCTTTTTGACATTAATATCTCAAAAATGAA
TCATAGTGTAATCATTTGCATTCTTATTTGGCAAAAAAAA
TTCATTCCTTTCCCTGCTGACCATTGTTGACTCAGTATAC
TTCCCTGTTCCACTGATACTGGGCTTGGCCATGTAACTTG
CTTTGTCCAGTGGAATGTTAGAATTTGATGCAAGCAGAAG
CTTTAAATGTGTTGTGTGGTTCAGCTGGTCTAGTGCTCCA
GCAATACATTATAAGAAGAGCTGATCCCCAAGTAGCTGCT
GCCCCTTTTCAGCCTGGACTGAAAGAAAACACATATGGGG
CAGACCTTAGGCCAAACCATGGCCTACAGCCAATCCTAGA
CTTTGTGCAATCTAAGTCAGGGCCATTTGCTGAACCCATC
CCAGATCAGTGGAACAACAATTCACCAACAGACCTGTGAA
TGTGAGCATAAGTGCATGTTGTTGGAAGTCACTGAGTTTT
GGGGTAGTTTATTATGCAGCATTACTGTAGCAATAGCTGG
CTACCACAGAAATTGGTATCAGAAGTGGGGTACTGCTGTA
ATAAAAACCTAAAATATGTAACTGTGGTTTGGGGACCAGG
CAGCAGATGGTGAGGGAACTGTAGTGGAAGGCCAGAAAGA
TGCCATCCAAGCCCTTGGATAAGGGCTTGGCAAAACTCAT
CTGTGATCATTTGGAAGACAGAATATGTACCTAATGAACT
TGAAGCATTGGGCAAGAAACCGTCAAGCCAGAATATTGAT
AGTGTAATCTAGCTGTTAGTAGCAGGATAAGATATTGTAA
GACAAAGTCGAGTTTTAAAAAGAACTGACCAGTTTGCCAG
CAGAATTGAGAGAGATTATAGAAAGCCCAAAAATTCCAGA
ACTTGTGGGTTTGAAAAGTCAAACTTTCTCATCTTATTTT
ATCAGTCTCAGGACAAAGACTAAATTAAGGGGTGGCTGTC
ACATCCTTTCTTACAGCTTCTAAAAATAACTGAACTGGTG
CCTTGCTGTTCTTTTCAGCTGAATAAAGTGCTCCTAGAAA
GCTAAAAGGCATGCTCCTACAGAGGCTTGGTATACCCAAA
ATAGACAAAACTAAGTCTTAAGAGAGAGATGTATCTCAAA
ATGTATCATAGTTGTAACTTTTGCTACATGGAGTTGACTG
AAATCATATACACAAGAAACTCACAAAACTTTTAAAGCAC
CTATATTGGTAAAATGCCATCAACCTGAGACTGTAACTGT
TTGAGATGTAAAAAGATCTCTGGCTCCCAAATTTTTATAA
GCAGAAAACAGACTGAGAAGTTGCATGGCCAGAAAGAAAG
GCTATCCTGTAAACTTCTATTCAGTGGTGGCTAGGTATGA
TGGATTATGGAAACAGAAGAATCTCCTGGAGGTTGGAGCC
AAAAGATATGGAGAACAATGAACTATTAAGTCACTCTTAG
GGAGCAGAACTAGGGACTAATCCAGAGCTCAGCAAACTAT
GGCCCATAGGCCAAACCCTGCTTGCCACCTGATTTGGTAA
ATAAAGTTATGGTGGAACACAACCACATCCATGCATTTAC
AAATTGTCTACACTGCTTTTGTTGAAATGTTGCAATAGGA
ACTAGGCTGGCAATGCTCAAAATATTTACTAACTGGTTCT
TTACAGTCGAGAACCCCTAATCTAGTGAAAGAATATTCTG
TACCCACAGAAACGTAGCTACACTTGCACAGCAGGATTTC
AGAATTGCTGTAGACCAGTGACTGCAATGGGTCTACCATT
CACATTTTTCAAATGGGAGTATTCTGCCTATGCCTGTTCA
ACATTGTATGTTAAAAGCAAATAACTTGTCTCTTTAGTTC
CTAGGTGTCTCTATATCAGGATTTGGGGTAATTTCAAGAT
CCTAGACTTCAAGCACAATGGATTGGATGAGACATTTAAG
GGTATTAGAATAAAGATAAGTATATTTTGCATGCAGAAGA
ACAGTGAATAAGAGGCCAGATTGTGATAATTTGCATTACT
GTACAAACCCTTCTTCCTGCTGTGGGCAGTATATCCTTCC
TAATGCCATGGGCTTGGTCAGGTGACTTGCTTTGGTCAAT
GGAATGTCACCAGGCATGGCAGGATCAGGGGCTTTAAATG
TGTTTTGATGGTTTATCTTGGATCTGTCATAGAAAGGGCA
TGCCTTCTATCTGGTCCTCAGAACAAACACACATGGAACA
GACCTGAACCAAAAATGCAGCCTTAAGCCAAGTCCATTCG
ATCTGAAGCCTGAAGTAGAGCCTCCCAGGTGCGCTCAGAT
TGATCAGTTAACTACAGCAAATCTGCAGACCCCTACGTGA
TAGCATAGTTACTTGTTGTGAGCCACTGAATTTTGAGGTG
GTTTGTTACACAGCATTATTGTAACAATAGTCAGTTGATA
CACACAGTTCCCATAAAATGATGAGGTGGCTGGAATTAAG
TAGATTGCACTTTCATTCTAAAGACTTTAATTCAAATCCC
AGATCTGCCACTTACCTACTATTTAATTGCTAGAAGTCAC
TATACCTTCACTATACCTTTCTGAGTCTAAGAGGTTTTTT
TAATTAAAAAATGAGGATAGTAACAACATAATTCAGATGT
TCATTGTAAGACTAAATAATATATTTAAATGCATCTTATA
AATAAAATAAAGTGTACAAATATAAGATATTTTCATGATT
ATACTTCAGTTAACATACAGTAGACTTATTTTATTTTTAA
TTAATTGTAGAGAGAGAGTAATGCCATTTCTATCCTCTGA
TACCAAAAGATGGCCATGCTAGGTCTGATGTTTTAATAAT
TATTTCTTAATTTTGTTTATCTGATTTCCTGATTTTTCCC
TAATGAACACATGTAATTTATAATAAAAAGTAAACAACAT
AAAAGTTGTCTTTTGGAAACCGCCTATGCTAGCTGGGCCT
GCCCGTTCTGAGCACCTTCCTCTTCCTGCACCCTCACACT
CCTAAAGAGGAGCATACAGCACCACTGACTGCAGCAGCCC
GTGTACTAGACGAAGAAGTTCTCTGAGCCCACATTTTTCC
CTCACTGAAGAAAATGGGAAAAATCAGAATGTTTCTCTTT
CTATACCACCAAAAATCCCTGAAAACCCAACCAGTCAACT
AGATTTCCAGCAAAGAAGGAAACTTCAGCAGAAATGTTTA
TTTAGAACTACGTCCACCAAATTGCTTTTCCATGGACTCC
AGTGTGTCACACAACCAGAGTCGAGGGTGTTACAACCTGA
TTATTTTGTGTTCATGTCAAAAATGTTTTTCTTTCTCCAA
AATGCCAAAGAGCAGGGGTTTCTTAGAAATGGCTCTAAAT
TGTCTCAGTGCTCCCAAGAGTGAGAACAATGAGGGTGCAG
ACACTGTCCACCAGGAGAGGGGCAAAAGGTCAGATCAATA
ACACTGACGATATCCATTTGTTCCACCAAGACAGCCAACA
CAGGTTTCTGCAGAGGATTATTTGAGAAATAAATCTACCC
ACACAGTTCCTCTCCATCCTCCAGCAAAAACAGCAGAACC
CACCAGAAATCAGATCACACCTCTCAACTTGCTTTATAAC
AGAACAGCCAAGCTGGGCAGTAACACCACATGATAGAAAT
GTTGATCAGGTTAGCATAGCACAGAATGCTGTGTGCTGTG
GGCGGGGGAGGCAGGACAGGCGTGCTTGGTTGGAAAGGAG
ACAACGGCCCCTGGGAGATGTAAGACACCTCGGAGCAGAG
TCCTCCCTAAGGCGGAACAATCAATGGTGACCACCACAGG
GTTAACTTCTGAGGGCCGCCATTCATTATGGGCACCTACA
GGCACAAAACTTGGGAAAGCAACAAGCAGCAGAAAAAAGA
TGCAGAGATGGTGCCACTGCCAGCTAGTCCTCATGGTGAC
CTCTAGAGTAATGATAGAAAATAGAGACCTTGCATTATTC
ATTCACTCTGCAAACATTGGTTGTCCACTCACCGCTTGCC
AAGCACCATGCTGGGCATTCAAAGATAAGTAAAACATAGT
TCCTACTCTTAAAGTTTCTATGCCCCAGCTGGGTGCGGTG
ACTCACACCTGTAATCCCACCACTTTGGGAGGCCGAGGCA
GGAGGATCACAAGGTCAGGAGTTCGAGACCAGCCTGTCCA
ACATGGTGAAACCCCGTCTCTACTAAAAATACACAAATTA
GCTTAGCGTGGTAGTGTGTGCCTGTTGTCTCAGCTACTTG
GGAGGCTGAGGCAGGAGAATCACTTGAACCCAGGAGGCTG
AGGTTGCAGTGAGCTGCGATCATGCCAATGCACTATAGCC
TGGGTGACAGAGCAAGACTCCATCTCAAAAACAACAACAA
CGAAAGTTTCTATGCCCCATTGTGCTTAGCACATAACAGG
GTCCCCATAAATGTTTGCTGAGTGTTATCTTAGTATTCAG
CTATTTGCAGCCTCTTTTCTCTGCCCTCCATGGCACTTTT
TACAAATCCTTAATGACTGCTTACAGTACTCTGACTTTTA
GTTACCAGTGCACATTTGATTCCCACTATAGCACAATAGG
ATCACTGAATATAGGATCTGTGTATTGCTTGCCATTGAAT
CTTCTCAATAAACAGTTTATGAATGATTGGCTATGTAATC
ATAAGTACTGCATCACCACCCACTACCACCATTAGAGTAG
GACGGAAGGCCTAGGGCTTGCAACCGTAGGAGAAAGCATG
CTGGGTTAAGGGTTAGCAGGCCTGCATTCTGGCTGGGTGC
AGTGGCTCATGCCTGTAATCCCAGCACTTTGGGAGACTGA
AGTGGGAAGATCATCTGAGGTTGGGAGTTCGAGACCAGCC
TGACCAACATGGTGAAACCCCATCTCTACTAAAAGTAAAA
AATCAGCCAGGTGTGGTGGCACATGCCTGTAATCCCAGTT
ACTCAGGAGGTTGAGGCAGGAGAATCACTTGAACCTGGGA
GGCGGAGGTTGCAGTGAGCCGAGATTGTGTCACTGCACTC
CAGCCTGGGTGACAGAGTGAGCCTCCATCTCAAAAAAAAA
AAAAAAAAAAAAGAGGTCTGCCTTCTAACAGAAGCTGCTG
TCATCAACTGGCTGAGTGGCCTGTGCTCAGCTGTAAGATG
AAGGAATGGGTCAATGATCTCTAAGGTACCTTCCATCCTT
CAGACTTATCATCTTGGTCATAGATAACATTCACTGGGTA
CTCAGCATGATTCAGGCACTGTGTTAACAACATTATGTGC
AATATCTCATTCGATCCTCAGCATAATCCTTGCAAGTACT
GTGGCTATCCCTATTTTCTATAAAGAAAGCAGGCCGAGAG
AGGTGAAATGACTTCCCAATGTCACACGGGGGTGGACTGG
GTATGAGAACCTAATAGACCGACTTGGAAACCCACACTCT
CAGTTGCTAAGCCATACACATTCCTCTTCCACAGCCACAC
CTCAGGCTGTTGGGTGCATTTCGGGGCCATCACTTCTCCT
CCTGAACAGCTTCATTTTCCATTGTAGCCACATTTTCAGG
AAATTGCTAAAAATGCCTTTGGCAGAGGGAGGCACAGCAC
GCAGGCCTTGCATGCGTGCCTCACACTGGGCAGCTGTGAG
TTTTCTCATGGTTCCAGAGTGGGCCTGAGGCACTAGAACA
CTGGCCAAATTGCAAGAAATCCTACGAAAGGATGAAAAAC
CCAGCAGGAAGTTACAGAGGGTGCCAGCCATGTCCCAGGA
ACATGTAGTTTGAACCACATTTGAGAAACCATCTGAGAAG
GCAAGAAAAAGAAACGAAAAACGTCATTTTATCCAAAGAG
CTTTGGGGAATTGTAAAGACTTTGACCATATTCCAGACCA
ATCTGACAGGTGCTTCTGTCCATTCTCCCCCATATTTAGT
GTATGGACAAAGAAGAGGCTCACTCTCCAAGAGGTAACAG
TGCTACAGTTTAGGGGAAACATGGTACCTCATACATGGGC
CCCAAATACCCAAAAGGTGACAGGGATCAATGGCACTAAT
CAAAGAATTTAGGACAGAATTTTAAAGATTTTTTTTAAAA
CAAACAGACATAGTTTAATAAGGAGACACAAAAATCAAGT
AAAACTAAACCTCCGTTACAGATGTATCTGGATTTTTTTC
AAAATTACAAATAACAACAGTGAACTCAAATACTGAACAA
TAAGTGCATGGCCCTCAAAAGTTATAAATAACAAACACAT
GCTACTTGTAAGAGAAAGGGGAGAAAAATACAGCCCATGT
TTAGAAAGTAAAGTATCTTGAGGAGTTTGGCAAGAAGAAA
GAGGAGGATTAATTAACTGTATGCAAGAGAAAGGGCCTCT
CTTCCAAACCAAATGACCTTAAACCTAAGGCAGGAAAAGA
ATAAAGAATGGGATTTGGAGGAATCCCATTCCTCCAAAGA
GAAATGTATAAGTGGAATGCCTCAAAGAGAAATGTATAAG
TGGAAATCCGAGGGTTCTTTAATGTGTATGTGTGGGTGCA
AGGTGTGTGTATGTATATGTGCGTGTGTGTGTATGTATGA
GTGTGTGCACATGTGTGCATGTGTGCATGTGTGTGCATGT
GTGTGCATGCATGAGTGTGTGTGTGCATGCATGAGTGTGT
GTGCATGTGTGCATGTGTGCATGTGTGCGTGTGTGTGCGT
GCATGTGTGTGTACATGTGTGCGTGTGTCCATGTGCGTGT
GCACGCACACATACACGTGAAAGAGAGTTTTTCATGGTGA
CAGAAAAATGGAAATCAGTGGCACTAGGTGGCTGCTGTCC
TCACAGTGAGAGCGAGTCCCATTACATCTCATAACAAACG
AGCAGAGCGAGCCTTCCTATTAGTATTGGGCAAATGATCT
TCCAGATATGCCTAAATCCAAACCTCACAAAAGGAGCCAG
GCCATAGAAAGGCAGTTTGCTCTGAGGCAAAATGACATTT
TTCATGCTTAAATCACCACTTCCCTCCTCCACCATCCCCT
CTTTGAAATGCTGAATTGTTAGAGCAGTGGGCATTATAGA
AAAACAGGCAGGTGGAGATTTCGGTTGGGCAGCTAGGAGC
GGCCCATCTGCATTCCCCTGCCTTCCCAGAGCTCTGCTGC
GGCTTCCCCACCAACCCCCTAAACCCCCATCCTGGCTCCC
TCCTGCTGCCCAACTCCTCTGATTCGGACTCCCAGGAAAT
TCTGCCAGTCCACCTCTGCCCTGATTTGAATTGAAACATC
GTCTGTGGATCCAGCCTTGGGCCCTCTCTAAACCTGGTCA
ACTAGTCCTGTCCACATCTGCCTGGCAAAGCCCAGAGTCC
CTCTCACCCCCAGACACCCATGACAGGTCCGGGAGTGGTG
TGTGGTGAATGTGGACACGCCAGACATGTTGTAAGGCTAT
TTTGGATTATTTCCTTGGCTGCTTCTAAAAACAGCTGCTT
CCTATCTCCCCATCTCTGTATATCGTAATCCACCCAGACC
TCCGAAATGTAAATGGAATTTAATAGAAATATTAAAATTT
AAAACTCTACACAAAGTGTGTGAGGGAGGAGGCAGGCTCT
CCAGGAGGCCTTGTCCCTTTTCCTCAGTCCTACAGTTACA
CCTTGGGATTTTTAAAAAATCGGGGAAGATATTTAATGGA
TGAACAGAAATGGAGATGGGAGGAGAGGGAGAGTAGAAGA
GAGGGAAGGAGAGAAAAAAAAAAAGAGAAAGGGAGGGTAG
AAGGGTGGGAGGGAGGAAGAAGAGACAGGAAGGCAGGTGC
CCTAAGGGGTTGATACAATTTCCCAACTTGGTTCACAACT
GCCTTCCTTTGAGCACAGTAACATTGCCACCTAGAGGCTT
GAAAGAATGCTCCTGAACTTGGACACTCTCATGCAGGATT
TATTTATTTGTGTAAGTAAACCCGTTAAAGAGCTTTGAAA
AGATAGAGACACATGATGGTGGGAGTGAGGGGTTGGGGAG
GGTACTATCCAGAAAGTCAGCATCTAGCCATTTCACAGTG
GCTAATATTAGTCACCTACTATGTGCCAGGGACTGAGCAA
AGTGCTAAGAGTACAGAAGAGACAGTTTCTCTCCTCAAGG
ATCTCAGTCTGCAGAGGAGACAGACACATATATAAGTAAT
GCGGACCATGAGAGTTACCATAAATGTACAAAAACATTGT
CCACACAGTATAGGTGAATGGGAGATTAATTCTGACAAGG
GGAACTAGGGGAGGAGCTTGATCTAGAAAGAATTTACTGA
AAAGATGGAACTAAGCTGGGTCACAGGAAATCTAGAGACT
CAGGAGAGAATTCCAGCTTGAGGTAACCATCAAATGAGGC
ACAAGTCTAGAAAGGACACCCAGAGTGCTCAGTACGACTG
GATTACAGGAAATGTGACTCTTACCCACAGGTGGAGTGAA
GAGAGGACAAAAGCCAGGAGGATGAGTTGAACCGATTTGT
AGAGGGCTTTGAATGCTAGGCTGAAGAACGTGTACTTCTT
AAATTGCACAAGGATGAGGCTTTGTAACTGCTTTATTCAC
TCCAGTGTGCTCGTCACCTAGAATAGGGTTTGGCACTCAG
TGGTTGCACGATTAACATCTGTGGAATGAATGACTATAAC
AGGAAGTCCATGAAAGTTTTGGAAAGAGAATAATTGGATA
AGATTTATGTTTCTAAAAAAACATAACTTGAGACAATCTG
TAGGAATGGAAGGATAGAGACTCCATTAGATATCTGCTTC
CAAAGTCCAAGAGGTATGGGTCTGACCCAAGGCACAGTGG
AGAAAATGGAGAGGGCTGAATGGCTATGCACAATTTTGAC
AAAGTACAATCTAGAGGTCTTCAATACAAACACCAGGTGT
GTGGGCTAACCCAGAATGATGGCACTCACCAAGATAGGAA
ATGAAGAGCTGTTTGGGGAAGAAGATAATGAGTTTAGTTT
GAGAAATGGAGCATTCCAGTTTCTGGGAGTAGAACCAAGT
ATAGATGCCCAGCATGCAGTTAAAGATAGAGTGTGGAGCT
CTGAGCACACATATACTCTCTACACACACAGACATGAACG
TACTCACCTGATCTAAATACTACTGACATTTTGTTTTCAA
GCTGCTGTTAGAGAGAAGGAGCCTACACTGACCTTGAGAA
CCTAGGCAGCTGCTAGATTTAGTCTTGTGGCCTTGAAACT
AAAAAGCAGTGTTTATTTTGGAAGAGCCAGAAGGCTAGAG
GAGCATCCTCAGTTTCCATATCTGGAAAATAGGAATTGCT
GTAAAGATTGAATAATCTAACCCATGAAAAGTGCTTAACC
CAGTGTCTGGCACAAGATAAGTATGCAATAAGTGTTAGTT
TATAATCTAATTTCTCATGATGTCTTGGAAGACCGTGAGA
TTAAAGTTCAAAACTTGGTCATCCATCATATTAGTCTGTT
CTCACGCTGCTAATAAAGACACACCTGAGACTGGTAATTC
ATGAAGGAAAAAGGTTTAATTGACTCACAATTCAGCCTGG
CTGGGGAGTCCTCAGGAAGCTTCCAATCATGGCGGAAGGG
GAAACAAATACATCTCTCTTCACAAGGTGTCAGGAAGGAG
AAGAATGAGAGCTGAGTGAAGGGGGAAGCCCCCTATAAAA
CCATCAGATCTCATAAGAACTTACTCTCACTATCACAAGA
ATAGCATGGTGGAAACCACCCCCATGGTTCAATTACCTCC
CACCAGGTCCCTCCCACCACACACGGGGATTATGGGAACT
ACAAGATGAGATTTGGGTGGGGACACAGCCAAACCATATC
ATCCCCTTATCATCTACATGACCTTGAAGAGGAAGACTGA
CCGCTCTTAGTCTTAGTTTGCTCTTCTGGTAACTGGGAAG
ATTATTACCTGCCTCACAAGATAAAATGAGATAGTGCATA
TAAATTGGTCTGTAAACTTAAAGTCAATTTATACATATTA
TGTATGATTTGTGAAATGGAAGATTGTAGTGGAAAAAAAT
CTCTGAACTCCTTCAAGGTATTATGGTTCTAAATAAGCAT
GTAATTTTTAGCACCCATTTACTCCAAAGAAAGAGAAACT
TCTCTGGCCCCATTTAGCAAGAAATTCCTCACTTGCCACC
TTTCCCCATTCCAGACATGCTTTCATCATAGCACCTTTCC
TTTATTCCATCTTCAATTGAGATTTAAAAAGAAATCTTTG
AAACTCCGCCGCTGGTAGAACCACTAGGGAATCAAGGCAT
ATTTGTTCTCTCTTCTACATATTCCCTACACGGCTGGCCA
ATCAAGTTCATACTGTTAATCTGAATTCAAAGGAAATAGG
ATATTATTTAAGGAAGATAAAGTTAACCATTGTGGCAGAA
TAGGGACAAATACTGTTATTCAACTTCTGACCCAAAAGAG
TTTTTTTTATTTTTTATTTTTTTATTTTTTTTTTGTTCTT
TGCCCTGTTAATTCTCTCTAGAACATACCTGTAATGAAAG
GCCAAGAACCTGGACAGCTGCTGGTTTTAGCTTTGTGGCC
ATCAGTCCACCTCTGCATCTGTATTTACAGGGTGAGAGCA
TCATAGAATCATTGGGCTGGAACACATGGAAATGGAATAT
GATGTGATTTTCCTCAGCCCAATTTACAACACAATGCAGA
AAGTCTTTTTGCAGAGTTGGTGACCAACAAGCATTTAGCC
TCAGTTTAATCCCCTTTAGGAGCAGGTACCCACCATTCTG
TGAAGGGCTCATCCCACCAATGGTCAGAGTGAATTAATCC
TTGGAAGGCTCTTCTTTTTTTACCTTCCTGGTGACCTCCG
CCCCACACCCACCGCCCACCCCCAACCCCTAACCCCACCC
TTCTCTCAGAGCTGCCCCCTGGCCTTGCACAGAATGAACC
TTGTTTTTCCTCTCAGCTTCCTTTTCTCCAAACTAAGTAG
CCCTCTGTTCCCCAAGATGTCCTCTTATGATATATTTTGC
TGCCTCAATTCATATCTAAATAAAAACTACATCTACAAAA
AAGACTTGAGATTTCATTGTTATGTGTAAACCCAGATGGC
CACTGTGGATTAACTCTCTGAAGGACCAGGACTGTACTGG
ATGATTACTAAGTAGCCCTGCTCTGCAGAAGGACTGCATG
TTTGTGTGATATTTTCTGAGTTATCACAGGCTTGGGGCTG
ATTGATGAACTATTTCATATTACCATGGCCCCTCTGAGGC
GGACAGCCATGACCACAATTTATAGACGAAGGTTTCAGGC
ATTTCCAACTCATCTCAAACCAAATGTAACAGTGCCTCCC
CTCCCGTTCCCAGTTCTGCTTGAGGCACCGTTATTCTCTC
AGTGAGCCCCACCCTGGAGACGTGGACCCAGCTTCAAAGG
CTCCTTCTCCATCCTCACATACTTGGTAAGTTACCACTCC
CGTCCATCCTCTACCTTTGCCTTATCTCCTGCATCCACTG
TTCTTTATTTTGACTGCCACCATGTATCTCTGCCCAAGTC
CTTCTCATGTTCAGAAACATACAATGATTTTCAAGTTGCC
TAATTTAAAAAAAATACAAAATTTTGCCCATAGTCTTCAA
TTTTCTCCAAAACCTAGCTGTATCCAGTCTTTCTAGCAAA
GTCTTCCAGGACTCTATGTATTGGTCAGATTTTTACCAGG
AACCAGATGGCACACACACTAAAGGATTCAACTACAAAAA
ACTCACTTATTGGGAGTATTTAAAGGAACCATCAAGGGAA
GGTGAAACCTGGAGGAACCAGCAACCAAGGAGAAGCCCTA
ACTGTCCCTAGGTCTGAAGGAGCAAAAGGTAGGAACCATG
TCACTAGATTACCCCCATGACATCTGGAGCTAGAGGAACA
TAAGCCTAGACTAAAGTGTTGCTAGAGAACTGGAGCCTCC
AATGGAACCTCAGCCAGCTAGGGGTAGGAAGGTGGCCCAT
GAGAAGAAAGGGAATAAAGAACCCATTTCTTTATTCCCAT
CCTCTGATGGCTTGCCGTCCCTCCTATTGGTCAATTCCAA
TAGGAAACCTCAGGACAAGGGGGCCCATGTGATCCAGCCA
AAGAAGTCAGTCTCCTGGGACACAGAGCAAGGATAAGAAA
AGCAAAGAATAAACCATAGACATAGTGAGCATCAGGAGAA
TAAATGCACATTTCATTGCTTGTACCCTATCTTCCATCAA
AAGCATGAGCTCACTATTTCCTAATTACATACACAATTTC
CTGACATTGTGCTATGGTTCACACCACCTCCTCTCTTTGG
AATGCCCTTCTCTGCAGGGGAGACTTGCTCAGGGTCATTT
GAGAGGCACTGAGGGTTATACATTCATTTAGAAGACTCTT
ATTGCATGCCTAATACACACAGATATATCTGGTAAAATGA
TACAGGATAGAGGAGGAGGGCAGCTACTGCAGGCAAGTCC
TCAAAAGTGGGGCTCATCACAAGGAGGGATGCTCAAAGGA
ATCCCTGCAGGCCCTCAATATACTTTGTAAAAAAGGAGAA
GCAGGCTCTGGAAATGAAAATATAGACCTGTGTGTGATGA
CATCTTTCACTGGCAGCCAGAAAGCAAAGTCCATCTCTCC
CAGCATCTCTCATACCTCAGGTCAGGGGCTCACAGCAGGA
CCACTAGGGAAATTGGGGCTTCAGAGCCTGGGTGCTTTTA
GGGAGAGCCCCTTACCCCACTGTCAGCCTTCTGGGCCCCC
TGAATTGATCAGTGGAACAGTAAGACCGGCTCCACACTTA
ACAATTCCTTTTAGAGTAAAGGGTTTCCTCCCTGCACAGT
TCTTGCCTTTTGTCAAGGAAAATAAAAGAAGAATCAGCCT
GGAGTGAATTCCTTGTAGTGGGATGTTTGCAGGCAGCAGA
TGCAGCTAGAAGCACACACAGCATATTTGCTGAAACCTCT
CCTGCTGCACAAAGGCAGGAGGCCGTTGCCTCCATTGCAT
CAAGGTCACCCTGGGGGCTGGGGCTTGGTTATCAGTCTTC
AGGGGGTCAGGGAAGCTTCATTTCCTTTCAAGGAAGCTAA
GTGTGGCAAGATGGGGGGCACCCAGGCATTCTAGATGGAT
CTAGAGAACTGGCAATGCTCCTGTTATCCTGCAAGAGAAT
GCTTTCAAAGAGAAAAATCAGGAGGGCTCAGGAGGAATCT
TCTCATTTATGAATTCAATGAACATTTGCACTTAGCTTGA
CAAAGAGCGTCGACTGTGAAGCCAGACTGAATGGGTTCAA
ATTCTATCTACACTATGCAGACTTGGGCAATTTGGGTACT
CTCTCTGTGCCTCTCTGCTAGGAAGCCTAGATAAATTGAC
ACATGTTAAGTGATTAGTGCAGTACCTGGGACACAGTGAT
AGCTCTCAAGAAAAATCAGCTGTTTGGTTAATATGTACCA
GTTGTGGTCGGCACAGGTAAATACAACACATATCAGCCAT
GCTCTCAAAGAACTTGAATAACAAAAATAATCACTAAATG
CCTTCCCCTTGCCCTTACTAAACATTATGCATTTACTAAA
CATTTACTAAACATTATGCATTTACTAAACATTTACTAAA
CATTATGCATTGTTATAGCACTGACATGTATTGCTGTCAT
TTAAGCCTCTCAATATCTCCTTTTTTGATGAAGACATTGG
GGTGAAAGTTGGTTATGTAATCTGCCCAAAAATTATTCAG
CTAGTAAGGATTGAAGAGTAGCAATCAAGTAAACCAAAAG
ATGAATTCATAATTACAGCTGGTGAGAAATGCTCTGAAGA
AAGTGAAAAATATGCAGTGACGGAGTGCCGTGGAGGGCAG
CCCAAGTTAAGACCTGAAGCAAGAAAAGCAATCAGTCATG
CAAAGGGGAAGGCATTCCAGGCAGAGGGAAGAGCACCACA
AGAGGAGATACAGAAGTGAGAAAGAGACCTGAGCATTCGA
GAAACTGAAAGAAGACTAAAGTGTCTGGAATGCAGCGAAT
GAAGGAGAAAAGGGTGACTGGAGTCTGGATTGGAAGGCAG
AAGCCTGATCATGGCAAGACCTCACAGGCCATTATAAAGA
CCTCAAATCTAAATGCAAAGGAAGCTGCTAGAGGGGTTAA
AAAGTAAGGGAGTCACATGATCTGAATGTTTTCATGGTGT
AAACCTAGAATGAAAGCAGGGGGACCCTTAGAAGGCAGCT
TCGATAGTATTTAGTGACTTGGATCAGGCACATGTCAAGC
TCCTCATGGACAAGGAATGTGCCTTGTGACCCTTATAGAA
TAATGCGACCAGCACTCACATCCCCAGCCCAGGCTTGACA
CAGACACAAATCAACTTTTTTTGTGTTTTTCCATCACCAC
CATCATGGTCACTGCCATTGCCACCACTGTCAAATCATGG
GTCAAGGTCAAAGTGGTCCTGGGGTAGCCATGACTCCACT
GAGGGTCCCAGGCATGGGACCTCCTCTCTGGAATCTACCA
TCAGAGCAACAACCCAGTGCCTCAACCACAATGCATTCGC
AGACATCTAAAGAAACTGATATAAACAGCCCAGAAAAAGA
GTCTGTACAAATAGCCCCATGCACTTATGGAAGGATGAAG
ACTCAGAGCAGTCACAGGAATTGCATGTTAGCTACAACTG
ACTATTTATTAAACTTCTGCCTGACTGCCAACCAGGGACA
GTAAGTATCCACTGCCCCCTTCTCTCCATATCTGAATCTT
TGATACACTCTTATGTGATACTGAGATACTTATTCATTTG
TTAGACACCAAAAGTGATTGAGTTAACCTGCTGTACCCCC
TGTACTGGATGTTGGGGATATATTAAGACAAATAAAATAC
CAACTCTTCCCTCAAGGATCTCAAGGCTTCTTACCTAACA
GGCAAGTAAAAGGGCAATTATAATGCAATATGATTACAGC
CAGGAAAAGAGAAGTACCAGAAGCTGTGGATGCCCTTAAA
ACGGACATTTAACCCAGAGTCAGGAGCAGATTCTCAGGGA
GAGAAGGAGGGGGAGACATAAAGGAAGTAGAGCAGCATGT
ACAAGATTGGAGAGCACTTCCGAGGCATTCAAGGGGCTGG
AGGCACTTAGCGTGGCTCAAGCTCAACATCAAGGAGGTAA
GAAGGGAAGCCAAGGGAAGCCAAGCCTGATGTGAACTCAC
ATCAGGAAGAGCCTTTAGGTTATGCTAGGAAATTAGGACT
TTTTCCAAATTCTCTAGAGAGCCATTAAATATCTTAAGGA
AGTATAAAATAGTCATATTTTCTTTTAGAAAATCCTGCTT
TATGCAGCATGAAAAGCAGAACAGAGAGCGAAGAACTGGA
GGTGGGAAAGCCAGGGACAAGATTCTTGTAGGAATTCAGA
TAAGAAATAAAGAGGGTGGCAGCCAAGGCAGGAGCAAAGA
GGTTGAGGGAAAGGAGGAGGAACCAGCAAGGTAACAGCAG
AGCAGAGTCTATAGGAGATTTTGGTCAATTGGATTTGGTA
GGAAGACAGGGGAAAAAGAGGGTTAAATTTTCCTCCTATG
TATGGGAAATGAAGCCATATTGCAAAAAGCCCTGTGTGCA
AGCCTAGGGTGGGGGTCTTGACATGGTAGACATGGGGAGA
CACTCAATGTTTTTGAATGAGGAAAGAATGTGATCATTAA
TAAGATTAATATGCCATTGATGTGTAAAACCCTGGTTGGA
GGAGAGACACAGGTGGGGAGAGGACAAGGAAGGATGCTCT
TATGAAGCTTTACCAAGTGTGAAGAACAAAGGTCTGAACT
GGAGACGTGAACATGCACACGAAAGCCAGGACCTTTCGTG
GGAGGGAATGGCAAGCAAGGTTCTTGAAGGGAATGAGATC
GAGAGCAAGGGTTGAAGCCCTAGCTTTGGCATGGAGGAAG
AGCCCTTCATTCTCAGAAACGGAGCAAAGCAGAGGGAGCC
AGAGACCATAGACAACTTCCAGGTGAAGAAGAGCAAATAT
CTGCCCCAAGCTTCTCAGTGGCATCAGCAGCCATAAAGAA
CCAGCTAAGGATGAGTGGCATCCACCAAGCATTATATGGA
AAGCAAATATTTAAATACATACCAAAAAAACGTTCAGAAT
GTATTAAGTTGTTTTTAAAAAGCAAATTACAAAAATGATA
TAGTTATTAGAATCCTGTTTGTTAGAAACATATGTATGTG
TGGACAGACAACCTACACCAGGATGTTAACAGTGGCCATC
TCTGAGAAGGAGAGCTCTAGGTGATTTTTATTTTCTTCTA
GATGCTTTCTGATATTTTCTACAATGGACAAGCATGACTT
TTGTAATCAGAAACCCAGCAGAGTTTAAAATATATTTGTT
AAGCTTACATAGCATGGCTGTCTCCCAGAATTGAAGTGAG
GGACCTGTTTGTTAACTTCTTTTTTCCAGTACATTTATGG
TTCTCGGGATGCAGAGTAACTCAAATGTTTCTAATGGGAA
AAGCTGGAGGTGCATTTGTAGCATACCCAGGAGGACCCTC
ACTGCTCACCAGAGGGTCTTTATCCCCGTTCCCCAATACA
GAGGGTATTGACTTTAGGTCTCATGTCACAAAGAAACATG
CCAAGTACAGCAAGACATAGCAGGCTCTGAGCCCCTGGTT
TCCTCACCCCTCAAAACAAGCAGTGCTGCCTTTTGGTAGG
AGGAAAAAGAGATGTGGAAAGCCTGCAAAAGGTAGCACTG
CTTCTCTTCTTTTTCTGCCCCACCCCCCACCCCTGCCCAA
GCCTTAACTGCGAAAGTTCCACTGCTGGCAATCAACCCAC
TTCTCTCATCTTCCTGCTCCCAAATTCTCTCTTCCTCAAA
TTATTAAAAATGCCATTTAGTTTCAAATTCCTGATGGGAA
CAGGGGATGGTGCTGAATAAAATAAAAGAACTCTATTTTT
TAAGGGGAAGGGAGTTGGGTGAGAGAGAATGAAGATGCCA
ATCAGAACCCGCCAGGTTTCGGTATCCCCACTAAGGCACC
TGTATTCACAAAGCTTCTTAAATATTCCTCATCACTGCAG
AGCTTTGGACCCCAGTCTCAAGTAGTTGCTTGCAGAGGAT
TTCCAAAGAAATGAAGGTTCAGGCCTTCTCAGCAGAATAA
ATTCTACCTGTTGGGGGTTGAGGATAATGATGTAGAAATA
AACAGATGAAAAGGGGAAATAAACAGATGAAAAGGGAACT
TCCCTGTAGGAAGTTCCCCTAGTCTGTGATGGATTTTCCC
AGTAGTTTCTGGACAACAGGAGTGGGGATGCCTGGAGCTT
TTACACATCCTTATAAATGACAAATAGTAATAATTAGGTC
CAGTTCCCTTTGTCACTCAGCCTCACAGGTAGGTTAAATG
GAGGATGATATCTCTTTTTACACTGCCCAGTCCTCAAAAA
CAGAGAGCTCTCTGAATTTTCTGAGTTAATAAAATAAGAC
ATAAAGAAGTTAAACAAGGTGCCCCAGGTCACCCAGTTAT
TTATTTGTTTTTTTATTTATTACTAGATATTTATGATATT
TATGAAGTCCCTCGGGTCCCAGGGAATCCATCCAGGTGCT
ATTCTGTGTGTTGGCATCAGAGCCCTACCCTCCAGGGCCT
ATTGTCCAGTTATGACAGAGCTGTGACTTGAACCTAGGAC
CCCAATGCTGGTCTAGAACACTTTCTCCTCCAGCACATTC
CATTTCTCAGTCTCATCTTCTTACTTTATGAAAACAAAAT
TAATTTTATAAAGTCTTCCAAACATTTTATTTAAAATTTT
TATTTACAAAAACAATTATTTGTAACTCCAAGCATACAGC
ATGAAAAGAGCTCCCCTAAATTCTGGGAGAGCATTACCTT
GAGCTTCTAAAAGTTAATAAGCTACTTTTTATAAACTAGG
AGGAATCTTAAAATTCTGTTAGGTTGATGCAAAAGTTATT
GTGGTTTTTGCCATTGAAAGTAATGGCAAAACCGCAAAAA
CTTTTGCACCATCCTAATAGTAACAATGCCTCAGGTTTAG
AATAACAGCTTTCTTCTGAAATGCTTAAAGAGCTTCCACT
GATGGTATCTCATTTCTTCTCACAATATTTTTCTTCTCAC
AAGACTTTTAATGGAAGGCTCTATGAGGAAAAATGGGATA
TAGGATTTGAAACAATGATTAATGAAGACATTAGACTACA
TGCCGGTTGCCTGATTTCCTGCCTGTCCATGGTTGCTTAG
ATAGGAAGAGTAAAACAAGTATTTAGAGAATCATAGAAAG
TTAGGGCCAAAAAGGACAAAAGATGTCATTTAGAGCAGTC
CCATAATTTTACAGATGAGAAAACTGAGGCTATTCAGTGG
AGTTGCCATTCCCCATTTCCAAGTGGCTGCCCAATATCAC
ATCCACCATCAAAATTCAGCCCATACTTGGTTGCTGGAAG
GCAGGCCACAGGAAAAGGACTTTAAGTAATAAAAAACTAA
AGTAAATGTCCAAGATCTATGACAAACTGGGAAGAGGACT
TAGGAAATGAAATCAGCTGAAAGAGAACAATGATTTGGGG
ACTGCATTCTGCTGACACCTTCACAATCAAAAATCAACAG
GAGGAGGTCCACTTGACAGGGTTAACATGGGCTCGGTTGC
AAGGTCACCTCTGACAACAGTGGCCTAGGCCAAGGCTGAA
TGCAGTCAAAATAACAAGCAGCCAGGAAACCTTGAGGACT
GCAGGCAGAGGAAAGCTTGCCCTCTCTAAGGAAAATGTAG
TGTAGCTAGAAAAAGAGCAAGGTTTTAAAATGAAACAAGA
ATGAAAGAAAATGTATGACCTGTTTTTATTCCCAGATTTG
TATTTTTCCAAATCACATCAACCCAGGGCCATCATCTTGC
ACACATCCAGGGCTGCTCTCACATATGCAGCATGGTAGCC
CCAACAAACATGGCCAAGGGCTGAGTAACCTTGGAGAGGA
TTCTCTCTACTTCCAGTGTGAATGAGGACTCCCAGTGGAG
GGTCAGTAATAGGGGCACAAACAGGGAGAAGGGAGAGCCA
GAGGGGATAGAGCGACTGGCTGGATGGACAGGAGGTCTCC
AGGAACTCAGATGATTGACTCATTTATCCATGGTAACAGC
AAGAAAGGTAGCCCAGTTAATTTAAATCCATGGCTATAGT
CAAAACCCCACTGTAGCTGAAAGCCAGCCTTCCCATTCGC
CAAATTTTTTTGGGGGGGAGGGGGTGGAGTGGGGGGAGTT
TTGGTCTTGTCAGCCAGGCTGGAGTACCATGGCACGATCT
CGGCTCACTGCAACCTCTGCTCCTAGGTTCAAGTGATTCT
CCTGCCCCAGCTTCCCAAGTAGCTGGGATTACGGGTGCCC
ACCACCACACCCAGCTAATTTTGTATTTTTAGAAGAGACA
GGGTTTCACCAAGTTGGCCAGGCTGGTCTCAAACTCCTGT
CCTCAGGTGATCCACCCACCTCGGCCTCCCAAAGTGCTGG
GATTATAGGCATAAGCCACCATGCCCAGTCCCCAAATCTT
TTAAAAAGAGCTGCTAATAAGGAACAGAGCTGAGTGGCTT
AAATTTTCTTTCCCTTTACATTTCCTTTCTGGTAGAGGTG
TTAATGAGGATGGAAAGGCCCCAAGTGCACAGAGAGAAAG
GAGACAAAAATTGTCTGGATAATATGAACTGTGTAGTCAA
CCTTCAAATAAGGGAGGGATGATTCTATCATCAGTAGGTG
ACAGGCATCTACAGACAGCTTTAAAGAGCTTCTTTCTGCA
TAACCATGGATTGCATTGCAAGTGAGGGGAAATGCTAAGT
AACAAAGGAGGCCTGGCCTGGAAATCAGGGGACCCGGGTT
GTGGGCCTAATTCCACATCCTCTCTGCACCCCAGTGACTT
CACCTATAAAACAGTAAGGTGGATGTGGCTACTTAAAGTA
CCAAATTCTAGGATATAAAGTCTCCAAAGTTTGTAACATT
GGATTCTCTACACCGAATGGTGATACAATCATACCTATTT
TTCAGGGTCATTGTGAAGATTAAATTAAAAAATGAAAATG
GAAAAGGTAAATTTATGATGTGGCAATGCAAGCACTTAAT
GTGCATTAAGTCATTTGTTTCTATCAACAACCCTGCCAGA
TAGGAACTAATATGATCCTCATTTCACAGATAGTGATGCA
GGATTTTTCTCGGCCACTTTGCCAACTGGAGACCTCTGGC
TGGTGATGCCGCTGCCCAGGCCTCCCTCAGCCCCAGATTC
ACTGCAGGAGATACCCCAACTGCTTGGCCCATTGGGCCAT
GCCTTTCCTATGCTCTGGCATGGATCCTGTGGCCACTGCC
ACTGAGCACTCAGCCCCTGGGTGGATGGGGTGTGTGGGCA
AGTGAGTGCAGGATCCAGCCAACTGCCCTGAGGGCCAGCA
CAGGAGCAGGCTCTGTGTGGAGCTTGAAGCTGGACCAGGC
ATGTTGCAAGTGACTCCCAAGGTGGACACCGGCATCCAGA
CGAGGGGAATGCAGGGGCACACAAACAGGGAAGCCTGCAA
CCTTGAAGCCTCAGAGGAGTGTTACAGTGTACTGATAGCT
CTTTTAGTCCTGCCATCTGCAACCCAGTGGGCGAAAGTGT
GTTAACAGCTCTGTCAGTCCCATCACCCTACTCTAGCCCA
TGGCTCTGAGGCTAGCTCAGCCCTGCTGCTGCCTCCCATG
ATGTGGGGTGGCTGCCCTCCACTGGTGGAGGGCCACAGTG
TTACAGCCTTCTCTGTACCCACATTTGGTGGGTCCTGAGT
TCTTGTCCTGCATCCAAGAAGAATGAGGTTATGCTGACAA
ACGAAGGGTGAGGAGGGCAGAGAAAAGTTGTATCGAGTAA
CAAAACAGCTCTCAGTGGAGAGGGGACATGAGGGTGGTCC
CCCACCTGAAGTCGGGTGGTCTCTCTCTGAGTGGCTGGGT
CTGGGGATTTTATGGGCTCAGAATGGGGAGTGCATGCTGA
TTGGTTTGTGAATATGCAAAAAAGGCTAAAACAAAGATAC
CGATCAAAGGTGGACACGTCAGTGTAATAAAGCATTTAGA
GAATGGTAGCTATATGTAAAATAGGTGAAGGGTGGGTATC
AATCAGAGGAAAGCATGCCAAACAGGAAGAGAGGTTCTCA
ATCTGGTCCATGGATTTGACTTGTAGCTTGGCTTTCAGGC
TTTCAACTGTCTTTGGTTTGAAGGTCGAGTTTCATCAGGA
ACCTGCCCCTGGCTACCTCCTGCCACTATCAATAAGTGTG
TTGAGGCTTGGAGAAGTTGGTGGACCTGTCTAAGTCACAC
ATAGACTAACTGTTGGAATTGGGACTCCAGAAAGATCTGT
TTGAGCTCAAAGCCCATTTTAAAATCCTTTATATAACGCA
GCCACTCCAATAATGTGTGTGCAGGTTCCTGGATCGCAAC
AAATTGTCAATAAATATTATAATCCCTAGACTTTCACCCA
CTATGATGAAGTAATTTAATATATGTTTATTGAGTGGATG
AATAAATAAGCAAATAAATTTTATGTAACATAAAGCTATA
ACACTGAGATCCTAGACTTCCATGATATAGTAAGTCCAGT
TACTGAGGGGATTCAAGGGCAGCTGGCTTCTCAAAGACTT
GGGAGTCAGAGTATCTGTATTTATCCAAAGATGAAAGTAT
GGAATAGTCTCAATAAGGCACAGCAACCACATTACAGCAC
AGAAATGCCTACAGTATACTTGGGGACTAGATTCTGGCTT
TAACTGAATCTAAGGAAGAAAAAACCAGAGCAGGAAAACA
AAGTATCTTATTTACTGGCCTTTCCTTGCTCAACAAATTC
AATAAATAAATAAGACTTGGAATTCTGATAAGGAGTTGTC
CTGTGTTTATATAGCCTTTAACTTTACACAGCCACATGCA
AGACGGCCTCTTCAGAACAGGGGTGACATTTAAGGATGAG
CTATTGAGCAGCATATGTGCTTGCACACTCACCATTGAGA
GCAGACAGAAATAACAGCTGAGCAAGCCCCTTCCAGAGCT
ATCAATATAAACTTCACTCCCTACTCCCACCCCATAGTAA
TCCCAGACCTGTGGTAACGAGAAGGGAAGGGGATTGTCTA
AAAGAAAAGAAGTGGGCTTCTTGGAAATAGGTATCTGTGC
AAGCAGCAGCCCCTATCTCTCCCTTCTTCCTTTTTAAACC
AGCTTCATCCCTCCCTGTCTTCTCTACTTCTACTGGCCAA
GACCTGAGTTACGCGGTGCTAAACGGTCCTTTCTCAGTTC
TCAGAACTCCCACAACAACATACTGCATTAATTCCAAGAG
GTGAATTCTCCTTCATCCACAGGACCAGCAAATGGTTTGA
AAAACAAGAGACCCAAGAAAATAACATTAGAAGTAAATAA
TCACTGGAGCATGAAAGGAACTTCTCAAAATATACAGACA
GACACAAGGGCAAAGGGAGGCGAGAACAAAGAGCAATGTG
TGCTGTTCTCCAAGGCACAGAAGAAACAAAACGTGTTTCA
AAGCTCAAGGAATGCGTTGTTCCAAATTGCTAATCAATGC
TCGATACCAACACCAGCAACTGCTAATAACGAAGAAAGAA
TCACCTCACTTGAGCTGTAATTATTTCTGACATGGGTCTC
CAGCAGGAGTGTCAAGACTCAGGTTAGCAGCTCAGTGTGA
TAATAACCCAAGATTACCAGAAATTCGCAATGTCTGAAGA
AAAGGAGAGCTTGCAGGAAAGGAAGTGGCAATTAGAAATA
CTTGTCATGGTAATTGCATTGTGAATAGCAGGCACCCACT
TTTCAGCAGCCAATGTAGGTTTTCTTCTGCCTGACTTTAG
AAAAACATCTTTCAGGCAGGTAGAGCAGTGGAGGAATACA
TCAAATTTCCAGAAACATCACAGTGTGGAAAAAGTATTAT
TTCTGTCCAAATAATGGTATGCTGGATAATAAAAACTGTT
GAATTCCGTAAGGCTGACAATAATAACACTTGACCAGCCA
GGGAAGTTGCCTTAAGCCAACTAGCAGTCACCTTATCCTC
TCACTCATAGATGTGACTTCAATCTGTGTCAACATATTGT
CTTCTGACAAGACTAAAATAGCTCTCTAAGAACAGTTGTG
GCTCTTCAACTTTATTCTTCAATCACTCACTTTGTCAAAA
CTAGGTACATCCAAAGGTCTCCATGCTGGAGCTGGCTCAA
ACATGTGAACTGAGAATCGGTCAACTAAAGTCTCTCAGAT
GCTAATCCCATAAGACATGTGGGAGCCCATTCATGGACTC
CAATGAATGGGACAGTGTTTCTCTTCTGTGCTCTTCAGCA
AACCATGAGGAAACCAGGAAATGCAGACATGTGCTCAGAG
TCTCCAATATTGTCTTAGAAACAGAGTTCTACCTTAGCTC
TAACACTGAATGATGATACAACTACTATTAAACTTGGAGC
TTGAATGAGCATTCTAAAAAGCAATTCTGATCAGGTCAAT
CCCAGGCTTAAAATCTGCCAGTGATTTTCCATTGCTTCTT
GGACAAGCTGTTGTCCCCTTAGTATGATTTCCTTAAGGTA
CAAGGCCCTCTATGATCTGGCTTCTCTTCATAGAAGTCTC
ATAACAGCCCTGATATGCTCACATCATGTTTTTAAACTCT
AGTCAGTTAATCACAGATCTTCAGATGTGCCATGCTCTCC
CAGCCTCCATATTTACATATGAGTTGTTTACTCTGAGAAT
CCCTTTCACTTAATTAATGCTTAGGAGTATTCCAGACTCA
GGTCTGGAGTCACGTCCACTCTGAAGCCTTCCTTATTCCC
ACCTCTCACCCACTGCTGCCAAGTCTGGCTTCAGGATCTC
TTCCATGGGCTCACGTTGCATCTAGCACGCTCCTGTGTTA
CAGCTATCCCACCCTATGCCGCTTACTTGTCTATTTCCCC
CACTAGACTGTGAGCAGTGTGAGGGCCAAGGCTTGCCTTT
TATTCTATTTTACCCTGGACCAGTTATCATAAAGAGCTCA
TATGCCAAGCTCAAGTTGAATGGAATCCATAGATGAAGGA
AGAAAGTTAAATTAGATAATGAAGGGGAACACTTGGCACA
TTCAGAAGTAATTAAATATTTTAATAGGTAATGACTTTGC
CAACTCTAGGCATCAGAGGCTAAATCCTGAGTCAGAAAAC
ATCCTCTCTGGTCAGATATCTATACTTTTACAATATTTAA
AGAATTTTTTAATTTAGGAATTTATGAAGGTTAAAAAGAA
GGGTTTAAGGCCGGGCACGGTGGCTCACCCCCGTAATCCC
AGCACTTTGGGAAGCCAAGGCGAGTGGATCACCTGAGGTC
AGGAGTTCGAGACCAATCTGGCCAATGTGGTGAAATCCTG
TCTCAACTAAAAATACAAAACATTAGCCAGGCGTGGTGGC
GTGTGTCTGTAAGCCCAGGTACTCACGAGGCTGAGGCAGG
AGAATCACTTGAACCCGGAAGGTGGAGACTACAGTGAGCC
AAGGTGGTTCCATCGCACTCCAGCCTGGGCAACAAGAGCG
AAACTCTGTCAAAAAAAAAAAAAAAAATTGATTTAGTGAG
CACTGAAACACTCTGGAGAGGCAGTGAATTCCGATGTCCC
TCTCCTGTCCCTCTCCGAAGAATCAGTGATTAACCCTGGG
CCTGACTACACCTTCTTCAGCAGGTCCCACATGGTTGTGG
CTCTATGGCTTGGTCGGGGCTGGAATGCAGTTGAGTGTTA
AAACTAACTCAGTTTCTAGGAAGGTGCTATTCTTCTCAGC
TCTGCAAAATGCTGACTGTGCCTCTATAACCCTATAGTAC
TAAACCCCCATCCTCAATTTCTGTGGTTTCTCTGAATAGC
AGATTCTCTGGGAAGGCTCAGTATTCCGGGCAAGGGTGGT
TTTAGAGCCTATTTGGTAAAAGAGTCTTTTTCTGCTCAGA
TTCAAACTTATTTGGACCACATTTGCATAATGACACATTA
TTTCTCCCTTAACACCAGTACACATCCCCTGGGCAAGGCA
ATTTGAGACTTGACATTTGTTTAATTACTTGATACCGGGT
GATCTTGGCTAAGGCCAAAAAGGGCCTGTGTGAGGCCAGT
GACACTCCCACCACATTTGCCAGATACGATCATTAGGAAA
TGATTTGCATGAGGGGAAACTGCCCTACAATGAGAGAGGG
TCGGGGCTCTGGTAGTGGAGAAATAAGGGAAGTAAAGAAA
TAGAGAGGATCCTATGTGCAAGATTTCCAGTTGGACCCTG
CCTAATATAGGCAGGATCCAAAGTAGAAGTGAAGGAGCTG
TCTTCCCAGGGATATTTCTGATACTCAAGGCACAGCAATG
CTGCACCAGAGTGCAGAGGACAAAGTACAACCCTGATGCA
CTTTATTAGCACAGTAATGTCAGGAGAGTTTGCAGGTGGG
AGCATCAGGAGATAGTACCCTCTAGTCAGGAAAGCAGCAG
CAGGGTACCTGTCTCCAGTGCCTGTGGGTAAAAGACACCA
TCAGGAGGCTGGATCAGGAAAATACATATGAGAGAACCAT
TCTTGATCATTGAGGAGACATCCTCTAGGAATGCTCAGAA
ATACCCAGGTAGTTGGGTGGGGTGGGCTAGACCTAAAAGA
GGCTGAGATGCTGCAGATGCAGATAGGGCTAATGTCTAGC
ACATACAAATTAGCATTCATAACCCAGAAAAAAATTAACA
TTACTATCAAAAGAATTCTAGTCATACCTTTCATGTGCAA
AATTATGTAAAGCACCTAGAACCATTTCTGGCATAAAGCA
GGTACTAGATAAATATTATTAAGTTTGCAATTGAAGAGGG
ATCACGAGGAAGCATGAGAACAGGTCTGATATGCAGTCAG
TACATGAACTGAAATACCTGTACAAGTGCTTACAACCAAT
GTCCCTTCTGAATGATGTTCATGTTGTTGAGTTTATTCTC
TTGAATATTGCCCCTGTGTGAGACAATAAGAAATCTGAGA
TGACCCTGAGCTCCCTTCTGGTAATTATCAAAGCAATTCT
GGACTGTTCCAAAGTCTACAGGCTCAGCTACCTGCCCTGA
AAGAAAAGACTCAAGGCAGTTCCCTCATTGCATTGCTTAT
CTCCACCCTCCCCTTACCTACCCATCCACAATGTACTGGT
GCTAGGCACATCCAAGCCAAGTGCTCTATGGTCCTCTCCC
ATGGAAAGACTCAACATCTGTGACTTGGGAATAACATAGC
TCATCTTTTGTAGTGTTTTGTAAGTTTTGCCCTTAACGTG
GGTGCCAGCCCATCTGACAGTTGTTTTGTGAAGAGCAGGG
AAGAGTGTTTTACAGCTCAGCTTCTGGGAAGCACAGATGT
TACAGGCTGTGTCATGGTGAGGTGGTAAAGGCTGCAAGGA
AGGTGGGAGAGCATTAATTATCTTCCTGCAGCTGTTCATT
AGCCTACAGACGCCTTGTCTTGCCATTTTCAGGACTGACA
GCCACACAATTCCAAAGCAAAGCAAACCAGGAGATTTGAA
GGAGGAAAAGAAGAACTACCTGAAGGTTACAATGAAAAGC
AACATGCAGAACAGCTGGAGCTGCCCTAGCTCGGCTTTCT
GGTGCACAGGTGATCACAGGGCACTCTGAGCTGCCCTGAG
GCTCAGTCCCAGTCAGCATAGTGGGGAACCCCCAACATAG
GCTGCAACTGAGAAACAAACTTCCAGGTGTATGGGATGAG
GATGCAGGGGCAAAGCCTTCTCCTTTGTAAATTTTCACTT
TCAAGTGTCGGGGAAAGATGCTGATTCAACAACCCTATAA
ACTTAAATGCTGAGTCAATTCAGACTGAGTAGAAACACAA
TTCTCATCAATGATCTAAAGAGAAGCATTTCAGACCTCAA
TACAGTTAGCCTGCTGAGATCTCACCTGAACTCCATTTTA
TTTTACTCCCCACAGGGGAAATACAGATGATAGCCTGAAA
TACGGATAGAGCAATATTCAAATGGATCCCTGTGAGCTTT
AGCCTGCCCATCCTGGCACCAAGTACCTAGTTCTAAGCAC
AATTATGTCAAGACCTTCATTCTCTATGTAGGGTGCACCT
TTGGTCCAGGACCTTTGCCCAGAGCAAATGTCTTTCTTGT
TTCAAAAATGACTTCAAACTTGCACCCTTTCGTGAATCCT
TGAAGTCATGATGGAAAGACAAATACAAGGATTCTTTTAA
AAAATCATGAAAAATGTGCATTATGAAAAAACTATGCATG
GATTTTTTAAAAATTGGACCAAAATAAACTCATACTAACT
TGTTATAACATGTCTGAACAGAATCTAGTTTGAGGCATTA
AGAAGGAGAAGACATCAGTTTGAAAACAGCCCCTATCAGA
GCAACGTACATTCTGCAAAAATTGAAGCAAGAACAAACAT
CAAATTGATGGTGAGGCTTGGGTGAAGGAATGGTGAAATC
ACTGATGCTTTGTGAAGGTTATGGGGACAACGCCCCAAAG
AAATCAGCAGTTTACAAATGGATAATGCATTTTAAGAAGG
GACAAGAAAATGTTGAAGATGAAGCTCACAATGGCAGAGC
ATTCACATCCATTTGTGAGAAAAAAAAAAAAAATCTTGTT
TGTGTCCTAATTGAAGAGGACCAACAATTAACAGCAGCCA
ATACTATAACCATCTCAGTTCAACTTACACAATTCTAACT
GAAAAATTGAATGTGAGCGAACTTTCCACTCGATGAGTGC
CAAAACAATTATGCTCAGATCAGCTGCAGACATGAGCAAA
GCTTTTAATGGAAAGTTTAGGCAAGTGGGATCAGGATTCT
GAAGCTTTTATTCAAAGCAACGTAACAGGAGACAAACTGT
GGCTTTTCCAGTACAATCCTGAAGACAAAGCACAATCAAA
GCAATGGCTGCCAACAGGTGAAGGTCCAGTCAAAGCAAAA
GTGAACCCGTCAAGAGTGAAGGTTAAAGGCAACACTTTTT
TGGGACACAAGGGCCAAAGAATGATAACATCTGCTTATTA
TGAGAGTGTTTTGAGAAAGTTACCCAAAGATTTAGCAGAA
AAACACCCAGGAAAGCTTCACCAGCAAGTCCTTCTCTACT
ACAACAATGCACCTGCTCATTTCTTTCATCAAACAAGGGC
AATTTTGTGAGAGTTTCTATGGGAAATCACTAGGCATCCA
CTTTCCAGTCCTGATTTGGCTTATGCTGGCTTCTTTTTGT
TTCCTATTCTTAAAAAACCTCTTTGAAGGGCACCCATTTT
TCTTCCATTAGTAATGTAAAAAAGACTGCATTGACATAAA
TTCCCAGGACCCTTAGTTCCTTAGGGGTGGACTAAATGGC
TGATACTATTATTGCTTTAAAACGTGTCATGAACTGATGG
AGCTTATGTTAAGAAACTGTTTATATTTTTTATCTTTTAA
TTCCACTTTTCCATGAGCGTTTTGAGGTCTCTTCATGCCT
CTTCTTGCCTCAGCCTGGGCCACACACCCTTGCTCCTTGT
ATGTGCTACTCAAAGAGAAACCAGAAGAATAATCCAGGAT
GTGGTACAAATTGAGAGTTTCCCTCTGACCAAATCCAGTA
ACATTAAAGCTGTAGTCTGTAATATGCCCCCTGTCCAAGG
TTTCAGGCAGGTGCAGCAAGAGAGAATCTCAGCCAGAAGA
TGGGTGAATGAAGCCCTCCCCTGGCATTTCATGGGAATTC
CTGGCAGGTTGGGATATAGCCCCTACCTGTCAGGCCTCAT
GCTGCTTCCCAGCATTGAAGATCGTCCACTCCTTGCTCAC
ATGTGTCAGATCCCCACTGGTGAGCAATGAGCAGGGCCCT
GACCTGCCCTGCTTGCTCTCCCTTGCTGCAGCCTCATCCT
ACTAACTCTCCTCTCTTGCAACTGTCACATTACAGATGAC
CACATGGTTTTACTTGCCACATCCTGCCTACAGAATGCCA
CTCACGGGCCGTATTTCACAACTGTTTCTTTGATTACCTT
GTCTGTGGTCTTGATCTAAGTGCCACCACATGCCCCAGAA
TGACAGAAGATATAGCATAACCCAAGACAAGGGGAAATCA
GAAATGCTGGCTTTTCCCTACCACCACCCCAGACCCAGCC
TAAGCCTAAGTCATTTGAGAAAACTGATTTTCATTTTTTT
TAATTTCTAGGCAAATAGATTCTTGCTTTCTTTAGTCATC
AAGTCTGGCTTTTGCTAAAAGAAAAAAAAAAAGTTCTTCT
TTGTGTCTAACCTGAACTCTCAGCTGAAGCTTCATATCAT
TTCTCCCAGCATTATTCTTAGAAGCTGTGCACATTCCTCA
TCTTTATTAAGATTTAATGACCTAATTCACATTTAGTCAA
TATGAATTAAAGGCCACTCTCTGACAAAAACACAGAGGAC
CAGGTATTAAAAGGCCGTCTATGTCCAGGGCCAGTCACTG
GCCCACTTCTCTGGTCTCAAATTCTAATCAGAGAAGATCT
GGGCTCTTGCAAAAGCCAGAGTTGATTCCTCTCCCTTTCC
TCTCCTTTGCTCCCTGAGTGGTAACTCACAGCTAACCATT
TTTAAATGACTTTCTTCATTCTCAGTAGTTCCACTTTGGG
CATTTTGCTATTTTTATATTATTTATATGGGTGTGATCCT
TTTGTGATGATTATCTGTGATTAATCCTTGCAGCTATGGG
AAAATCAGTATAACGGCTTGTACCACATCTAACAAGAGTT
GATGTCTGTGTAGTTTTTGTGTTAAGCAGCTTTGCAAGTT
CACTTTAATTGACAAGAGAAAAAGAGAATATGCAATTAAA
AAGGTGTTTATTATTTATTTTTTAATTTATAATTTATAGG
AATTATGTACATAGCAGACAGATAATAAGGCATGCTTTCA
GTGTGATTTAATGAAGCCAGGTGGCACGTCAGCAGGGCCC
TAGTGCCCTCCAGCGAGGGGCTTCATGTCCTCTTCTTCCT
TGGACTCAGCTACCATCAGACTGAAGTCACCCTTTGCCCA
GTCAGAGGCAAGAGAAATGAGGACATTATGCTAGTCCTAG
GAATATGGTCACAGCATGGCTTTCAAACTACTGTTTAAAA
TAGGAACTGGGTCTAAATCATCACACCACATTTCTGACAA
TATGAAACAGGGAGATGCCAGTTCTCCCCCTGATGGGTGG
CCATCACCCCAGACACTGGCAGTCAGACAAGCACAGCATA
GCCCTCGAGTTTAAAGGGTTAAAGGGAAGATTTACAGGAC
CATATTTCTTTTCCAGAAACATCAGGCAGTTCATATGTAC
ACATTTCTCTCCACTAAGACCTAATTTTCCACCATTTCCC
TTGATTTGCAGCTCCCTTTTCCCCATTTCTTTGATTTAAT
GCCCAATTATTTTTTGTCCCATTGCCAGTAAAACAAAATA
TTTCATAACTGCTTCTGTGAAGTTTTGGATACTGTTTTAA
ATACATGACTTACACACCTTATATTGCATAATTTAGAGGA
ATTTGGTGAACATCTAGATATGGATTCTGCGTCTTTCTCA
ACAAGCTGGCCTAAGCTTGACATTTAAAAGCGTCATGCCA
TACTTTAACACATTCCCAGCATGCTCCTGTCTTCCAGCCT
CCAGCCAGCAACCTCCTCGGTGTCAAGTTGAGAGGAGGAA
CACTGGGACCTCATCTCTCCCAATTCCCTGGCCTCCTTTC
CCTCCCTTGGCAGTGAGGGCTAAGTGGACAGGGAGCTAGT
TGGGTAGTCAAGTAATTGGTATCAAGTTCCACATCTGCCA
CCAACTGACTGTGCAGCCTTGCCTGGTCACCTCACCAATT
GATCCTTAGTTACCTCATGTATAAAATGAGGGTTTTGAAT
CAAATCCCTCCTAATTTTCTTACAGTTATAAAACTCTGGA
TTCCCTTCTGTGTCCTAGAAACAGGAATTAAACAACCAGA
CCAATGGGTGTGGTTTTGGTATTTGAGGAGGGAGAAAATA
AAAGATCAAGAGGCAAGGCTTCTCCACACTATTAAAATCC
TTTTCCCTGTTTAAGCCTCTTTTGTCCTAATTTCCACATG
CATATACACAAGGACAGCAGGACAGAAAGAAATCTTACAG
AAGTTGTCTCCAATTTGTTTGACAAGCTCATTTCTTTTCT
TGCTCATCTTGTTTTACAGCGTATTGTTCTGTTCTCAAAA
GGAAAATTAACTTTGCTTTAAGAAGTATGTGTAACTTTGT
GAATTCTGCAAAAATACTGGAGCCATCTGGGGTGTTCAAA
AACCATCATCACCAAACCCACTCTGGATGGATGTGGCCAC
TCAAGTCCAGGCCTATCAATAAGAAAGGAGTATTTAGTAT
TCAGGCAACCTCCCTGCTCCAGTCAGTTTCCAGGTTCTGT
CACATCTGATATCAGAGCCCCTGTTTGAACTCCACCACCT
CCAGAGATCCACCATCCAAAGGTCCAGAACTGGGATTGGG
TTCTATAGAGGGCACTCCCTACTTGAGACTGAAACCCCTA
TTCAAAAATAATAACAGTGAGAGAAGTCTAGCATGGCTGA
CTCCATCTTGCTTCTGACCTCACAAGCTGGCTGTCATTCA
TTCCTGGGCATAGGCCAAGCTAACCATGGCAGAAAATTAG
TTTACAGTTTAACTTTGAAGCAAGAATGAAAACAATCCCT
CCTTAAAACTATCCCCCAACCCTGTTCAGGGACCAAAACC
TATATATAAAACTAATGAAAGGCCACAAGATTAAGATTAT
GGGAGGAAAATTGCATTTGAATTCTACTCAAATATAGGTG
TGGTTTCTATAACCCCTTACTGCTCAGGGGTCTTGTGGCC
AGAGATCACAAGATTTGTGACTTCCCCAATTGTTCCTGTA
GATAGCATCACTATTGTAGAACCTGAGATTGGCCTTTTCA
GATGTTTTCCAGACTTTTACATTCTGTCAACTGACAAACC
CCACCCAGACCTATGACTTATGACTCAACTGGTCCTGTGG
CCCCACATAAAGGTAGACTCAGCACATGAGGACCTTTTTC
CACACCCCTATGATTGCATCCTCAACCAATCAGTAGCACC
CATTCCCTAGCCTCCTGACTCCCAAATTTTTCATAAAAAC
CTGAGCCTCTGAGTTCTCAGGGAGACTAATTTGAGTAATA
ACTCCAGTTCTTCTGTTTGGCTAGCTCAGCATTGATTGAA
CTTCTTCTCTACTGCAACACCATGATCTCAGTGAATTGGT
TTTGTCTGTGCAGTGGGCAGCAAGAACCCATCAGGCAATT
ACAAGACAAGATCTAGAGGGACAATAAACACAGAGCCCAG
GAAAGAATAGATTCAAACCCAAGTCCAGAAGCCAAAAGGA
CCAGGGGCAAGGAAACCAGACATGAAGAGGTGGGTAGAGA
ACTCCCAAAGAGAAATCAAAGTGAATTAGATAAGAAGAGA
TTCCTAAGGCTACCAATACAAGGGGAAACCTGAACAATTT
ACCAGGTTAAGGAAGAAAAGGATCAGATTATGTTGCATAG
TAATTCAAATCAGCTCTTGCTGGAGGTCTTGAATTCCCTC
CATCCCTTACTGAGACTGAACATACTCTCAAGTGCCCTGG
GGTTTCCAAAGGAATTTCTATAAACTATGATGTTATTTGC
TTCCTGGAAGCAGGCAAGGGCCTGATATCTGGTCTGGATA
GGTTGGAGTCAAGAGAATTCTGGAAAGATGGTGGCTTCAC
CACATGAGGCTATCCCTGTACTTTGATCTTCAATTTATCC
CTATTTTCTCAACTAAGTAGCTATTGGTGCTGGTAGGCAC
CAGGATGAATAGACAGAAATCTTACAGACTCAGTGGGAGA
CACTGGTGGGACTCTCTCTACTGTGTGCCTGCTGAGAGCC
TGGAGACCCAGCTACAGAACGACCTGATTAGAACCTGTAG
ATCCTGGTAGAGTTCCATGTGCTTAGGACACCCTCCTTCC
ACACAAACACGTGCATCCCACCAGAAGGAAGTCTTTATCT
GTCCAGGGTGAGTATCCTGTTCTCCTCAGCCACCAAGGAC
AGGTGGGCTGAGTCCTCCCTCCTCCTAGGGTTGGAAGACA
GGAAGACAGGGATTCTTCCCAGAGTTCAGCTGTGACACTG
GCCCTCAGAGGTAGAGATCCTTTGGCCTCTTTCCAGAATA
CCTCACTTAAGGTTCTCCAACAGCTAAACCTGTGTCCCAG
TGAGGGGACAAAGAGAAATAGCAACACATCCCACAGTGAA
AAAGGTACAATCACATTGAACAATGTGGTCCTACCTTTTA
GGAGCTTATGATATAGCGGAAAAGAAGAATTGCAGCAAAA
AGCTCTTTGTTTCCATCAATTCTAAAAATAATCCATTATG
TGAAAATCACCCTCCTGCAAGGGACAGGTAGAGTTACTCA
CAGCCCCATTCCACAAGCAGGGAATAGGCATTTTCCTTTT
TCTCCATATCTTCTGGAAGAATTTTTAAAGCTAATTAAGT
AAAGGGATAGGGCCAAGGAAGACTTCCTCTCTTGTGGCTC
CTTACTTTTTACTATGCCAGGCATAACTATAAAGCAAGGA
ATGTGGTCTCATCATAAAGGCAACAGAAATTTATACATCC
AAATGAACATAGTTGATGGAGTTTTAGAGGGCTAATAAAT
AATACCTCTTTCTTCTTCACCTGGAGATTAAAACCAAATG
AGAGAAATACACAGGAGTCACATAGATAGAATTCAAAATA
TTGCCAATATCTTTGACCATGAGGTTTTAAATCTGTGGCC
AAGAGGGTTTGCTAATACTTTATCTCCAAATATATAGGAG
CCACCTATGCAGACTTCCCCAATGAACAGAACAAGAGATC
TTCAGGTTGGCAAATTTGAAAATAGAACCCAATCCTTCTC
CCTTACTCACCATCAGATTCAGTTACTCTTGCCTCCTGGG
AGGACTGGGAGGATAAAGAATGGCCATTAATGTTATCCTA
GGGGACAGCTCTTCACACAGGTACACAAAGCCAGGGAAAG
ATGGCTCCTCAGCCCCCAACCCAACAGCCATCTCCTTCAA
GTGGAACCCGTGGGACATGGTCTCTTTTTGTGAAGCTGCC
GTTGTTCAGAATGCTTTTGAGCTCCTCTCTGAAAATCCTA
TTCAGAGTCTATAGCTCACTCTTTGAATACCCTTTGGTTA
CAGCAACGTTTCATCTGCAAGCATGAAACAGTCAAGAGTC
TTTGGAGTAGAGCAGACAAAAACCTTTTGGGTCAATGTGA
GGGCGACAGTGGAAAGATGAATGTGCTTTTCCTGTGTGAC
GTGTAAACTGATACTGAAGGGTGATCACTGCTTTCACCTA
ATGGCAGCATCCTAGGGAGGGAGTTCTGGTTACTGTGGTG
ATGCTCTCTGAAGCTAAAAGTTGGGACATGTGATCTGACA
AAGACTTTTTAAGCCACTTCCAAGAATAAGAAGCTATCTT
GCAAATACAATTTTGATGCTGAAATCCTGGACTTTCTGAC
ATATTTCAATTGTTTATGAATGGAACCAGAAGAAACTTTG
ATGGAGAACCTTTGCATCATCAATTCTAAACACACAGCTG
GCATGTGCAAAGTACTTACAAGTTGACAACAACTTTGAAG
AAGATTATTTTCATTTCACAAAATTCTGGTACACTTATTA
AAAAAAATCATACTGACGGCTTTATGGTAAAACTTCAAAC
ATGAATTTTGGTGAGAGGTTTGGCTGCTCGTATTGACTGT
CACCAGAAGCGAAGCAGCTATATACCAGCTCAGCTGTTAA
TTAGAAAAGAATTGAACTTCAAATAAATAACCCATTTTTT
ACTGCACTTTAGTTTTAGAAGAGGGATTGATAATATTTCG
TACTACATTTATATTTTCCATTGCTTTGCAATTAATATGG
TGAGACACCTCTTCTACAATGCCGGAAACAAGTAATGGAA
TTCAAAAGGTGGGTAGGAAAAGAAGGTGAGACATTCAAAG
GTAATTAAAATTTTAAAACCCAAGAGCCAAAAGCAGGTTC
AGGAGCCACATCTTTAAAACTCTGGTAGTTAGAGAGGATT
TCTCTGCCCCATTAGAGCCTTGCACAGAGAATAAGAGGAA
GAGAGGGAAAGGACTGAGGGACTGGGAAGAGCAAGTGTCT
TAGTCCATCTTGTGTCACTATAAAGGAATACGTGAGACTG
GGAAAGTTATAAAGAAAAGGGGTTTATCCCAGGAGGCGGA
GCTTGCAGTGAGCTGAGATCCGGCCACTGCACTCCAGCCT
GGGCTACAGAGCGACACTCCGTCTCAAAAAAAAAAAAAGA
AAAAAAAAGAAAAGAGGTTTATTTGGTTCATGATTCTGCT
GGCTGGAAGATCAGGCATCTGGTGAAGGCCTCAGGCTGCT
TCCTCTCCTGGCAGAAGGTAAAGGGCACCCAGTGTGTGCA
GTGATCACATGGTGGGAGGGAAACAGAGGGTGGAGGGGCA
GGCTGTTTTTAACAACCAGCCCGGGAGGCAATTAATAGAG
TGAGAACTCACTCACCTCTGAGGGCGGGCATTCGTCTATC
CTTTGAGGGGTTCTGCCCCCATTACCCAAATACCTTCCAT
TAGGCCCCACCTCCAACATTAGCATCAAATTTCAACGTGT
GATTTGGTGGGGACAAATATGTAAAGTTTGCCATTCTCAG
AAAGAAATGAGGCTTTTTTTTTTTTTTTTTTTTTTTGCTT
CTACTTCCTCATAATGAGGATAAATAAGGTGGAGATAAGG
GGTAAGGGAAGTAAGGCAGTGGGAGGCCCAAATAAATGAC
ACTCCTGTAATACAGGTCTTAAATCTTAAGAAATATGGGA
CTTACTCCTAGCACAAGATAGTGACATTTAGGACATCACT
CCCAGCACAGTTGAGCTTAGTAGTTCCCATCTGCATTGTG
TGGGGAGGGAACACAGAGGACCCCAGGGCCACATTACCAT
AACACACTGCTCTTCTATGACATCCCAGAGGACTCTCATT
AGAACTTCAGACTGTTCGCCTCTGCTCGGAAGATATTTTG
ACTGCTGTCCGGAAGACAGGAACAGCTGGGCTGTTAAAGT
CAACAGGCTCCCACTTCCACACCGATATAATTGTGTCATA
ATTCACATAAATATGAAATATGCCTTCCACTGCTCCCACT
CCCAGGACTGGGCAAGGCCAACTTGTGTTTCCTCCAAACC
CCAGAAAGGGCCAGTCCCAGTCTTGAGTGAATGTTCCATT
CTTGTTGGTAAGAAGAAGGGTCCATGGTCCCTGCCATGTC
CCTAGAAAAGCTGTGGGCTCAGCAGCCCTGTTTCGGGGAA
GGGCAGAGGACAGGGGAAAGAAAAATGCAGGAGAGGCTTG
AACCTAAAAAGGGCCATATGAACCACATTAGCCTTGCACA
GGAAATGTCCTCACCAGCTGCATCCACCTTGGTCCTTCAA
GGTTTCACTCAAATCCTGCCTGTTCCATGAGGCATTCCTG
GTCACCTCAAGAGTCTCTCACTTCCCCAAGGCTAAACTTC
CATAATGCTTTCAGTGTGAACACAGACATTCCCTGAGACC
CAAAGGGATCTTCTGTGAGACCAAGCCTTCCTTCCCTGAG
TGCTTTTTCTTTTTTTTTAGTCCCTTTTAACCACTTCCTG
AAGTTGCCCCTCCATTCTTACTCTCCCCCTACCCACTTTA
GAACCCACTCCCTTCCTCCAAGCATCATGTAGCTCTGCTT
GCTACCTGTGATGAGTCAAAGATGGGTCTACTCTGCCCCC
AGTTTGCACTGCTGGGTATGTGTCTGGGTTTTCAGGGTCC
CTGTGTGGAAGGAAGTGAGAGACAGGATTAGCGGGATTTC
CTAGGCCGACTAAGAATTCCTAAGCCTAGCTGGGAAGGTG
ACCGCATCAACATTTAAACACCGGGCTTGCAACTTAGCTC
ACACCAGAACAATCAGGTAGTAAAGAGAGCTCACTAAAAT
GCTAATTAGGCAAAAACAGGAGGTAAAGAAATAGCCAATC
ATCTATCGCCTGAGAGCACGGGGGAGGGACAACGATCAGG
ATACAAACCCAGGCATTCCAGCCAGCAACGGCTACCCTAT
TTGGGTCCGCTCCCATTGTATGGGAGCTCTGTTTTCACTC
TATTAAATCTTGCAACTGCACACTCTTCTGGTCCGTATTT
GTTAAGGCTCGAGCTGAATTTTCATTCACTGTCCACCACT
GCTGTTTGCTGCCATCACAGACCCGCCGCTGACTTCCACC
CTTCTGGATCCGGCAGGGTGTCTGCTGTGCTCCTGATCCA
GCGAGGAGCCCATTGCCGCTTCTGATCGCGCTAAAGGCTT
GCCGTTGATCCTGTGCGGCTAAGTGCCGGGGTTAGTCCTA
ATCGAGCTGAACACTAGTCGCTGGGTTCCACAGTTCTCTT
CCATGACCCACGGCTACTAATAGAGCTATAACACTCACTG
CATGGCCCAAGATTCCATTCCTTGGAATCTGTGAGGCCAA
GAATCCCAGGTCAGAGAACAAGAGACTTGCCACCATCTTG
GGAGCGGCCCCCCACCATTTTGGGAGCTCTGGGAGCAAGG
ACCCCCCCCAGTAACAGAAGGACTTTGGGTTCCACTATTC
CAGTTTGCAGTTTATTCTTTCCCCAAATATCTAAACATAT
CAGACACATCTCACACTGCAAGGATTCTCTTCCTGCCAAA
ACCCATCACCAGGGCTACTATTTCTCCTGTTAATATAATT
TTGAACTAATCACTCTACCAAAAGCCTTTGTCCCCTCCCA
ACCTTCCTGAACAGTGAGGGATACTGTGCCCAGGTTTTCC
TTCCCAATTCCTGGGGTTCTCTCTGGCTTATTTTAGGATT
TGTTTCTCCCCAACAGGAATCCAAATCCCTTTTTGTCCCT
GACAAGGTCTGACATAGCACCAAGCACACATAGTTGCTTA
TGAGCTAGCCAAGCAACGGAGCTGGGACTCAACCCCAGGT
CTGCAGGGACTCCAGACTTCCACACCACCTCTGCTCCATG
CTACATCCTTCCCCTGTTCGATAGTCTCCCAGGGTGGGGT
GTCACCTTTCCAAGGGCAGACCAGAAGGTCCTATGGGAAA
ACAATTAAGATACTACTGGGTCTGGGGGAGGAGCATGGAG
GTGTTCAGAGTCAGCAGAGATTCCTTTCCCACCCTACTGT
ATGTGCCACATAGCAAGCGCCCAGGCCCTTGGACAAGGAA
GTGGATTCCACAGCCATTTAGCATCTGTAGCAATGCTGTC
AACAGCTCTGTCCTTGCCTTTGCCAAGGCATTTGATCCCT
GGCCAAAACCCAGCCTGTAGACAGGGAGGAATGGTGAAGA
GGTCAGTCTCAGAACCCTACTCCTCAATAAGAGGAGGAAG
CATTAATAATTTGTGTTCCTTTTTATTGATGAGATTCAGG
CCCCAGAGTCAGTACAACCAACCAGGGCCCCACACCCAGG
CCAAGCTCTACCTCCAAATGCTGTTATGCATTTATTAGCA
TCATAACACTTCTTCCCAGTAAGATCTTGGGCAGAATCCC
AATATGGAAAACCCCATGAAAGTAGTGGAAGTGGGAGAGG
GGTCCCAGAGCCTCCATTGCCCTGGTCCTCCTCACTGGTC
CTCTTCCCAACTCATTCTCCCCCACCCACCCTGGACATGG
AGCAGTCAGAGAACAGCTGCAGTGGTGCAACACGGCTGCC
CAGGGGAGGAGGGGCAGGCAGAAAAGTTGAGCAGCAAATT
TGTTCTGCGTAAGACCCCTTGAAGTGAGCTACTTTCTTTT
CTACAGAGCAAATAATGGGCCTAGAAATCAGAATGAAGGC
TGACACCAGGCCTGTCAACGTTTCCAGCATCCATGGTCTT
TAAATATTCAAATACCAAGATTTTGAAGAATCTTTGACTT
TTCTCTTCATTTTTTTTCCCCCAAATGTCAACAAACACTG
CTTTTGCTGAGTGAAGAGTCTGGCCTTGCCTTTCCTGGTG
GAAAAGAATAAAATAAAAGAGGTAAAGTGAGAGAGAAGGT
GAGAAAAGAATAGGATAAAGGATGAGGATGCTTAAGGGTG
TCCTGAGAGACCCAGAACTTAGAAAAGGAGGTGGTGGCGA
GGGGCATGGGGGATACAGCCTGCCCTTTCATCATATGTTG
GACTCTTCAGTCATGTCCTGCATTTTACAGATAAGGGAAC
TAAGGCCCCAAGAGGTGAACAGAGTTAAGTAGATCATAAA
GCCAAGTTAAAAAAAAAAAAAAAAAGTCAAACCAGAGGTC
TCAGTTTCTGGTGCCCAGACCAAAGCTTTTTTCACTATGG
TCTCCTTAAAGGGGAAAGGCAGCTCTCACAGACTAAGAAA
AAAGGAACCACTGATGTAAATTTGTTCTTTCAGCAAGCAT
TTATTGAGCTCCTACTATGTCATTCATTCCCTGGATGTTG
TGGAATAGAAATGAACAAGAGACACTGTCTGCTCTCAAAG
AGTCCACAGAGAGACAGACAAATAACAACTTCAGCCCAAC
CTAAGAAATGCCAGCACTGTACTGGGTGTATGTTGCGTGG
GGGTCAGAAGTGTCAGCCAGACTAGATATATAACTTATGG
GCCCCAGTGCAAAATAAACATGCAGGGTCCCTTGTTCAAA
AATGATTAAGAATTTTTAAAGGGTGACAGCAGAGCATTAA
ACCAAATGCAGAATCCTTCTGAGTGTGGGACTCTGTGCAA
CTGCACAGGTCACATGTCCATGAGGCCAGCGTTGGGTGTC
AGATACCATTTCACAGAAAAGGTGCTGCTATAGCCAAGTC
TAAAAAGGCAGGAAGTCACCAGCAGATCAGAAAGGAAGAG
CATTCCAGAAAAAGAGAACAACATGTCTGAAGGCATGGAG
GAGGACACGGGATATTTGAGAAATGGAAACAAGTTCAGTG
AGGCCAGGGTACAAGATATGGGTGAAGGAGAAACAAGAAA
TAAGGCTAGCAAGGAAGAAGGCCCCAGTATCAAGGTTCTT
TTAAGCCACACTAAGCAGTTATCATGCAGATATGGCAAGT
CCTTGAAGCTGCCCAGGGATATGACCTCATGGGTAATTTA
GAAAGGAAACCTGGGCAGCGGAGGGAGTGGGGACTGGAGG
AGAGTGAGCTGGGAGCTGGACCCGAGTTAGGAGATCAGTG
GAACAATCCTCACAAGAACCAAAGAGGAAATATCCAGAAG
GCATCCAAATATTTAAGAAAGAGAGATTCAGGGCTCATGA
GGGGTCCTTGAGGAGTGTGGATGAGTGAAAATGAGAACAG
GCACCAAAAATAAAGATGCAGGCAGAGGAAAGAGACTTTG
AAGGAAGGGCTTTAGAGGGAAGAGGACAACAAATAGCAAC
ATCACATTATTCAAGAACCAAGAGAGTATCAGGAAGGAGG
GCATGGCCAACTTGTAAAATAATGCAAGAGTCAAGATAAG
GACTATAGTGTCTGACATAGCTAATGGAAGTAAGGACAGG
TATAATGTCCACAGATATAAATGTGGTGAGTGATTGTTTC
CCAGGCAATGGCAGTCTAAAAGAACACAAGGCAAATAGAG
GGCTCCAGCTCTGCATCTCCACCTGCCCTGGTGGAGGATC
CCCAGCCCCAGCCTAGGTGCTCCAGGGGGCAGCAGTAGCC
TGAATCACAGCTTCTCCTAGTGCTACCGTAAAGATGCTCC
TTGCTATGGTCTGAAAGTTTACATATCCCCAACATTCCTG
TGTTAAAATTCTCACCCTCACGGTGATATTAGGAGGTAGG
GCTTGGGAGGTGATTAGGTCATGGGGCAGAGCCCTCGTGA
ATGGGATTAGTGCCCTTATGAAAGGGGCCCCGGAGAGCTG
CTTTGCTTCTTCCACCATGTGGGGATGCAGTGAGACGGCA
CCATCTACAAACCAGGCAACAGGCCTTCATCAGACACCAG
TTCTGCCAGCACCTTGATTTTGGGATTCCCAGTCTCCAGA
ACTATGAGAAATAAATATCTGTCCTTCAGAGGACACCCAG
TCTATGATATTTGGTTATAGCAGCCTGAATGAACTGAGAC
CCTCCTTCAAACTGTTCCTTCATGGGTACCACACTTCCCT
GCAAGAGTGGTCAGAAGTCACATCTGACCTTGGGATGACA
TTGGGTGTCCATCTGCCCTGTGGCCAGCCTCCCTCATCCT
CACAGGTACTGACCCACTTGCTCTCCCAGTTGCCAGCCGT
GGCCTAGCCTCTATGGCCACCCACGCTGCTTGCACTGAGG
TTATACTCCTCCCACCAACCTTATAACTCTCTGACAAGAC
CCTAGACAGGAAGACCTCCTCTATACTTCTTGATAGAATT
CACCCAACAAAACATTTTCATTTACTTACTCTTCCAGATT
AATAACTACCTCATCTGTCTAAGAATTTGATATAAGTTTC
CCATAAGAACTGACTCAGGAGTCAATGAGCTAGGTCCCCG
CAGCATTGCAAGTAAAATCCCCCTTGCTCCACTGGCCCTC
AGGCAGTAGATTGAGCCTTCCTGAGCCTTAAAGAGCTCCT
TCCTATTAGGAATAGGCCTAGGAAATTAATGGTCCTATGT
AATGGTTCTACATACAGCTTCCCTTTGTTGTGGTCCTACT
ATGTGCCAGGTGTTTCACAGCATTATCTCATCTCCTTCTC
GATTCAAGCCAATGAGGCAGGTACTAGTATTGTCCTATTT
CCCAGAAAACATTACCAGGGCAGCCAATGGTTGTACAGCC
ATGCCGGAAGTATTCAGTTCCTCCCCACTGTGTCTGCATT
GAGAGACCTTTACCCGATCTTTCATACTTTTCAATATCAC
AGATAGTAATTGTTTCTGGTCTTATACCTCCCAACAGATA
GCACGGTAAGAAATGCCAGTCAGTGAAACCGTCTTAGACT
TGGCTTCACATCCACCAGCTATCTGCAGGAAGGAGGTGGG
GCAGGCCAAAGTGATCGTGACTGAGGTCTTCCAACAGAGG
CACCTCTCCTGGTCCTGAGACAGCCAGAGAGTATGTGTGG
CCTCACTGTTGGGAAATCTTCCTGCTGTTCTCTGAGTGCA
CACATACACATACACACCCCAACCTCCTCCTTACTTAGTA
AAATCTGTTTCCCCTGCATAGAGATAAACCATGTGTGAGA
CCCACATCATTCTGGAAACTGGAAATGCAAGCCAGGAGTC
CATCTCGGTTCTGGCTTGTCTACAGCTGGCATTTTGCTTC
TGATCTGGCCTCTCTCCATTCTGACTAGTGGGTGCCTCTG
CTATTTCTATTGCTTAAATATTTTTTTTATATCAGCCCTG
ATTCTGGAGAAAATGAGACTCAGACAGGCTAAGTAATATG
CCCATAGACCCTCAGCTGTCAAATGGCAGAGCCAGGATTC
ATAACCAGCTCCATTTAACTCCACAGCCCAGTGCTCCTGA
TGCCAGTGCTCCATATATCACGAGTTTCTCTCGACCACAA
TGCCTAGTGGGTTTCTATGCAGATAGGACCCCTAGTGGTC
CATCCAAACATGCTGTATGCCCCATGATGGATATTCAAAT
GTGACCCCTTTTGGAACCTGGGCTATACACAATAAAGAAA
GAACTCCAGGGAAAGGCAAATGATTAATCCCATTGTTTGC
AAATCTCAGCAGTTTCAGATGAGCCATCTAGTTGAGTGAA
TGAGGCTTTTTTTTTTTTTTTTTTTTTTTCTCTGAACTGG
AGTACTGGTTCCTGGGAAATATCCATAAATAAACACGCTT
TCTCTTTCCAGGCCTTTACTTATGTGATCGAATGCTTTTC
AAATCTTCAGCTCATTACCAGGTGACCCTTATAAGTTTAG
GGCAATGGCCCAGCCTAAACACCTCCCAGATAAGGGTAGA
CACAGAGCTGAAACATGCAAATAACCAATGCTCTGCTCTA
CTGAGAAAGAATGTTCAGGAAGCAATAAATGAGCTTGTTA
CCACAACATTGCTCTGCAACAGCCATGGGGCAGAGGGGAT
GGGAATAGCAGGGGCTTTGCTGCCCACACTTCTCGGCTTC
GCTGCCTCCCTGCTTCACCAGGGCAATGGTTCTGAAAGTG
TGGCCTGTTCCAGGAGCAGCACCTGGAAACTTGTTAGAAA
GGTAAATGCTCCAGCCCCACCCCAGAACTGCTGAAACAGT
GTTTTACCAAGCCCTCTTGCTGATTCTGATGTGTGCTAAA
ATTAACCACTACACTTGACATTCATGAGGATTCGAAGTTG
AGTGACTCTCTCCCTTTAACCAAGGGAAATTAGGAATGCT
AAGCCTTTAAAAAAGGAGGTGATGTGGGAAAGGTGTCGCC
TTTAGAGTCAGACAAACATGGAATTGTATCCCAGCTTATC
ACTTACCATGTAGCCCTGAGAAAGTCACTTAACATTTCTA
AGAATCGGTTTCATCATCATCTGTAAAATGAGAATTACAA
AACCTAGCATAGTCCCTGGCATACAGAAGGTGTTAGATGA
AAAGTAACTGTTACAACGATGCTGCATGTCAATCACTGAC
TGGGTATAACACCAAATAACTATTGAGTACCTTTCTCTCT
GCAGACAGACAATGAGAGAACATCCAGGGCAGTGGCAACC
TCCCTGGGTGGGCAGGGAGAGGGGCCAGGCTTTTCTGGGC
TTTGTGTGTGTTCAGTTAGAATAACAGGATCATAGAGTCC
GGATCTGATCAGTACAGTTGGAGAGCAACAGATATGGAGC
CCAGTGCCAGATCTTCGGGGACAGAATGTCACCAAGGAAA
AGCTGCTTGGTTCCTTCACACCAGTGATTTTCTGACAAAC
TACTCCTTTGATAAACTTCAAGTGCTACACTGACATGCGA
CGCAAAACTAAGCAAGACGTTGAAGTGCAAGCCTCTGGTC
AGCACAGAGCAGAGCAGGTCTGTATGAGGTAAACCCAACA
ATGCCCAAGTCCAATAGGGAAGGGCTGGAGGACAGGAAAG
GAAGCAAAGAATGAAGGGCAGAGCAGACCCTTCACACATG
GTGAGAAGGTAGGGTATGAGCAGACATAATGTACAGCAGA
GCATCTCAACTTTAATGAGTACATAAGGCACCCTCATTAA
AATGCAGATTCTGATGCAGTAAATGTTGGATGAAACCTGA
CACACTGCATTTCTACAAGCTCCTAGGAGAGGCTGATGTT
GCACTTTGAGTAGTCCTTTAGGACAAGAATAGCAATGCTT
AACATGGGGTTCAAAAGCCTGGATTCCAATCTGAATTTTG
ACTCAGCTTGTGAGACATGACACAAGAGCCTTGAGAAAGC
TACTTAACCTCTCTGAACTTGTTCACTGCTCTGTAAAATG
GGAACACTATGCCTGTCTTATGGAATTCTTTTAAGAATTT
CATGAGATAGGCCAGGCATGGTGGCTCACACCTGTAATTC
CAGCACTTAGGGAGGCCAAGGCAGGCAGATCACTTGTGCT
CAAGAGTCTGAGACCAGCCTAGGCAACATGGTGAAACCCC
ATATCCACTAAAAATACAAAAAATTCATGGGCATGACGAC
ACACACCTATAGTCCCAGCCACTTGGGAGGCTGAGGTAGG
AGGATCACTTGAGCCTGGGAGGTTGAGCCTGCAGTGAACT
GAGATCATGCCACTGGACTCCAGCCTGGGTGACAAACTGA
GAGCCTGTCTCAAAAAAACAAAAAAATTGGCAGATGCTAG
GCTAAGCACTAGTGTACGTTATCTTGTCCATTGGATAGTG
TACATTATCTTGTAAATTGCATAGTGTACATTATCTTGTA
CATTGTGTAGTGTACATTATCTTGTACACTAGTGCTTAGC
CTAGCGTCTGCCATCTGGCAATTCCTTAAAAGGTGGCAGC
TATGATGAATACCATGTGCAGTAGTAGCAACACAAAGCGA
GGGTGGGCTGCATACTCTTTAGCTGGACACCACGAGGCCC
CAGGGTCTGCTGGTACCTTGATGCAGGTTGCAGGGATGTA
CCCACTGGTTCTCTATCTCCTTCTCTGGCCCCCCTGCCAT
TTTCTGCCCCCAAGCTCAGGTATTCTCAGGTTTGCTCTTG
GGCCTTCTGCCCTCCTCTCTCCTCTCCCTTCCCTGGCCTC
ACTCCCATTCACAACTCCAACTCTCACTTCCAAGGAGATG
ATGCCCACATCTCTACCTACTCCTGATTCCCCTTCCTGAT
CCTAGACACTCATTTCTTTGTTTCTATTTGAAAACCCCCG
TCAGCTCTACTCAACTTGTCTAAAAACAATCTCCTCATCA
GATTACTCCACAACCAACACAGCTCCTCACCTCCCTGACT
CTGTCAATGCCACTGCCTTCCCAGCTCAGACCCACTTCTT
CAGGCAGCCGTCCAGGTCAGAAGGGCTGGATGTCCCCGAG
GTGCTCTAAAGCACCTGGCACATATCCCTGGCACTGCACG
CACATACAATGCTGTGATTTCCTGTGCACCTGTCCCTCTC
CACCTCTGGACAGGGACCTCCTGGAGGGGGGATCCATTCT
CTTGATCACCACTGACCCCAGTGCTTGACACAGGGGAACC
TAAATTCCAGCCTGACAATTGCTCTTTCTTCGGGAATTCT
TGAGGGAGCTGTGTATGTGAAGAATCATGGCTCAGTGGAA
CAGAGGAACCACTTTATTATTAGCTGGGCCCATGCCCAGT
TCCCCCACAGCAGAGCGCAGGCAGAGCCAAGTGGGATGTG
AAACTCAGGCTTGGAGTCCCAGTGGAGGCTCTTGATTCTC
CAGACCCCGAATCCAGACCTTGGGTGTCTTATCACCTCTG
GCTAGATCATGAGGGAAAGAAGCCCAAAGCTCTGAAGAGA
ATGCCTGGGAAGGGGAGGGAAGGAAAGGGAGAGAAAGAGA
GGAGAAATTGGAGGAAGGAGGAAGAAGGAGAGGCAGAGAA
GGGGGGAAAGGGAGGGTGGCAAGGGGAGTGGGCAAGGGAG
ACTTACTTTCTTCCAAATCCTCTTGCCCGCTCCCTCAGCA
CTTTATGATATAGATTAACTTAAGCTTTCTCTCAACAAAT
AAGAATCCTTTCTCTCTGGAAAAAAAAGGAGCTAAAATGG
GGCTAGATAGCAAGATGATTTTGATAGGCTGGAGAAAAAG
GAAAATGTATAAACACTCTCAATTCAATAAATTTTGTCCC
CTTACATAGGAACATGTCCGACACTATGCCCCACACAATG
TCATTGCTTAATAAAATGAAGAATAAATTATAAAATAAAA
TAGTCTGTAGGAAAAAAAATCTTGTAAATGAAGCATTATG
ATCATAATAATCATGTTATTTGGGGCTCTCCCTTGTGTGT
GATGTCTTGGAGTCCCCAGTCAGTCTTCATTTATTCAACA
TTCTGAGGCTCCGAGGACCTCAAAATGAACCCTGATTTTA
GCTGAGAATTCACTCTGACTCCACACTACCGCTGTTCATT
CCATAAATACATTCCACAGTCCAGCAGGACAGTATTTTGA
AGCATCATGCTATGTATTTTTCATCCCTGGTTATTTGGTA
GCCTGTGTGGCCCACAGGCCCTCCTCCCTCAGAGTCTAAG
TTATCCATGGCTTGGGAAGTGGGGTGGGGTGGAGTGGGAG
ACAGAACAAAGGATTCAGTTTTCAAGAAACAATGGGTTTG
ATATTCAAGTTCAACTTTTTAAATCCACAGAAAACACAAT
AATCTTGAAAGCCCTGGTTTCCCAGTGTCAGAGACAGGCT
CTTCAGAAAATGGGTCTTTCTGAACTCCATAGAGGAGACA
GAATGAAAGATATGGAGGGGTAGCAATTTTCCTCTACTGG
AGGAGGAAAAGCTCAAAGAAAGTCACAGAAGAGAGTTACA
TGTAGGTGAATGTCCCGAAAGGACCCCACCCGTCCCTTCC
AGGGTATCTGCCAGGTGGTTGCCTTTCAGAATTCTAAGTC
GGGGGAAAAGGCCCCTTCTCTCATCAAAGGATCCTCCAGT
CTATCGGAGAGGGTGCAGCTTTCTTCACTGCACACACACA
CACACACACACACACATATGCACACACACACATGCACACA
CCACACACACACATACATGCACACACATACATGTAACCCT
GAAAATTTCAGAGGATCACAGTGGATAGCAGGAACTGAAT
AAAGCCACAAGTTCGTTGGGCAGTGGGCAGGGTCACATGG
ACTGAACCAACAAGACAGACCATGTGTTACACCAACCAGA
GCCACTTAGACAATCAATGCGGTGAGAACAGAGGATGATG
CCCCCAGACCAGACGGGATCAACCACTGCATACCACTATT
TAGCCAGGACCAAAACCAACACACAAGCCAGACAGAAACC
TTCTCCCCACCTTTGTTGCTTTGATTCCATAAGCTTCTAC
CTGCACACCAGGTGCCATCCCAGACAGAAGAGAAAAGAAT
GCTTGAGAAGGGAAGATGTTCCTGCTATGAAGTTTGAATT
TTAAAGTGACTGAGTTTTAATTGTTTGAGCAATTAGTGAA
AAGAGACTACACATTCAGCCAGAATTTGACTAAGCTATCT
TTAAGTGTCAAGATTAAATCTTTCCACAATAGCAAAAATG
GGGCTAGTGACAGTTACAGATAAACACTGTCACATTTCTG
CACATCTGAGTTGTGACTAAGCTTCAATTCCACTACATGT
TTTGGTTTTGGGCAACAGTAAGAGCAAAACAGATGAAGTC
TACTTCTCACGGAGCCTCTAGTCCCGTGGGAAGCCAGTCA
TTAAACAGACAATCCTACAAATAACTGCAGAACCACACCT
GTGCCGGGGCTATGACGGGAAAGCACCGGGAGGAAAGCGA
GGACCCCCGACCCAAACCACCTCTCCTGCCTGCTGACAAT
CGTGTCGGCACCACAGCGTTTCCAGATGAATTCTCTCGGC
CGGTCATTGCCTTCTCTCTTAATCCTTTTTTAAATGCAGA
GATCTGTGGTAGGAGGTCCTGAAGTTGCTAACATATCAAT
TTTTGGAGTTTTATAACTCTCGTTCTGTTTAAACATCAAA
AAGCAGGAAAGCTTTGAAAGGGCCCTGGGGAAGGCAGGGC
AGGAATTAGCTAGGGAATGCTCAGGGCTGGAGCTCCCACC
CCAAACTGACTGTGTGCAAGTTTGCCCAGGGTTGCTGTGG
CCTGTTTGTCACCCCGTGGGTACGACCTGACACCTTATGA
ACTAGGGTGGTAGAGACGGCACCCAGCTGTCGGGATACCT
GTGACTACTAGAAAGAAGTTTAGTCTCTTTCCTAAACTCA
GAGGACCTCAGCTTTGATACGAGTGCCCAGTGGAATGCCT
GGTCCTTCTTCTAGGGAGAAGAGAAGACTCAGCCAGAAAT
CTCTCTCGCTTTCAGGAAGGAGAGAGATTTAACCATTGTG
GTTGAATTCATTGCTCTGAATTTCGGCTAAACTTGGACTT
AGCCACTTACCAAATGAACTTTGGGCAAGCTAGTTAATCT
CTCTAAACCTAAAATGGGAATAATAAATGTAGTTATCTCA
TAGGGTCGTTGTGGGATGAAATGAATCGAATCACTCTCTG
CAACAGCTTACAACACGCTTTACCTGCTGCTTACCAGACT
TCAAAGAGGTAGTGATATGGCAGCCAGCCTCGGCCACCCA
GGCAGGGCTGCAGTTGTCCATGCCAGTGCCACACAGCATC
AGTGTCGCCTGGGAGCTTGTTAGAACTGCAAAGTTTCCAG
CCCCACCCCAGACCTGTGGAATAAGACTCTCTGAGAATCT
GTGTCTTACAAGCTTAACAAGCTTCCTGGTGATTTTTATG
CACACTCAGGTTTGAGAAGCACAGCTTTCTGTATTCACAG
ATAAGCTTGAAGTCATCCATAGTGTGTGAGTAAAGCATTT
GAGAAGGGACAGGGTGCTGAGTTCTTACTAGCAGAGTAGT
CTTAGACAAGCCCTTTATTCTCTGAAGGCAGTGAAACCTG
TCTCAGGTACCTAATAAGACTGAGGAGAGCACCCAGTAAT
ATGCCTAAAAGGCCTTTACAATTTATAAACAACGTGGAAG
TGTAACAGTGCATTATTATTACCCCTGCATTTGTAACAGG
GCTCTTTAAAGGGAGAATAGGCGACTCTTTGGCATTTCTT
CCCCTGCTTGGCAAAACCTCCTTCTACTTTAGGAAGATTG
TAAGAACGTTGACCCAGAATTCCCTGCATATTTCCTTGGA
AAAGCAAGCTAACTCTGACAGCTGAATTCACTGCACAGTG
TATCATAAGATCCCCGCAGCTCAGGCCAATGGCTACTCCC
TCTGCACTCCACTATGCACAGTCAGCCCGGAATGGCGGGG
CTCCCTGTGCCTCAGGTGCTTTCTGCTGTTGGAGCATCAC
TTTCAGGCAGCCCAGGATTGGAATAAAGACCAATAGGTAG
AAGCCACAAGGAGTTGAGTTTCATACCCAAAAAAGAAAGC
ACTCTGCAGCTGTCAGAGCTGCCCAAACACGGCATGAACT
TCCCTTGCAGGCAGGGAGTAGGATCCCTGGCCCAGGGGAT
GGTTGCTTACAGGCCTTGGCTCTCCCTTAGGGCTACTTTA
TCATTCCCTTTCACCCAGCTTTCTTAGTTGCAGTGTGCTC
TGCCTGGCATGTGAGGGGTCTTCTTCAAAATACCTCTTAA
TTCCCTTCTTTAATTCAGGCAATGTTTGTTCATCACTTGC
CATGTGGAGGCACTGTCCTGGCTGCTCAGGATGAAGGGCT
TTGTGCTGACAACTAAGATCTGAATCACAAGAAGGAGCCA
GCCATGGGACAACATGTAGATGAGCATTTCAGGCCAAGGG
CACAGCAGTGATGAGGCAGTGACTGAGGTGGGAACCCAGG
AGCTCAGTGAGTGGAGACGAGGGGCAAGAGGGAAGGGAGG
AAGGAGAAAAATGCAGGGAGGGAGCAAGTCCTATAGGGAA
GCCTTTGCGAGCCAGCAGAAAGGTCTAGGACTTTTTATCT
CTCTCACAGTTTCCACTGCAGCACTTCAGCAGGCCTGCCA
ATTGCCAGTATCATCAAGGTTTCTTTGTGGGGCACCTACT
TCCTGCGCAAGCCTCGGAAACCAGAGCCCTGTCCTCCCAT
CCAGCTGCTGCGTCCTCTGAACACCTTCAAGTCTGCCCTG
TGCTTTCAGAATCTTTCTTCATCCAGCACCATTGAAAACC
TTGGGTTTGAGAGCAGATTGCTTTCCTTCAGATCGACTGG
CTGGTCACAGAATTGGTCTCTTTTTTTCTTTTCTCAGTCC
TTTCCTTGTGATGAAACATGGGCATATTGGATATAGGTCC
AAAGGCAACTGGGGAAAAGGAAGGCCCATCTGTGTGGGAG
GCAACATCACACAGCAGCGATGAGCTCGGGTCTGGGGCCT
CATTGCCTGTGTTCCAATGCAGGTGCTTCTCACTTACCAG
CTATGTGGACTTGGCCAAGCCACTCATGCCCTTGGTGCCT
CAGTTTTGCTATATATAAAATAAGAATAACGATAGCTCCT
GCTTCATGGGAGCTGATATTTTTCGTGGGAGATTTTCATG
GGAGACTGATATTTTTCACATAACGAACTTAGAACAATGG
CTGGCACTTAGTATGTGCTTGACAAGCATGAAGTCTTACT
CAGCCCAGACTTTGGCTCTTCCCAAGTTTCAGCATTCATT
CAACACCAAACAAATATCTGCTAAGCATCTAGTAGGCACC
CTGCTGGGTATGGTTTCATGGAAAGGGCTTTGGACTAGAA
TCAGAAGGCCACATTCTGATCTCAGTTTTGCTACAAGCTC
GGCAACCAAGGTCCAACCACATCATCTCTCCATCTTCAGG
ACTCTTCCCCTTTAAAGGAGTGCACTGAACCAAGTGATCT
CTGAGGACCATTCTGGTCCTGGCAAGCAATAAATGACTGC
CTTCAAGAACACTGCCTGCAGTCCTCCCCAGAATCTGGAT
GGCCCCCTGGCCACTCACTTCCACTGGCTCCCAGTGTGTG
AGCACATGCCCCTGCAGGAAGAAGTCCTGATCACTGTCTT
GTGCTGGGGATAAAATATTGATTAGGGAATTTAAAATTTC
AAAATGATTTAGGAGCCCCAAGATGGGGACGTAATGTGCT
GTGCCTATCTACGTTATGAGCCATCTATCTCCTGTCAGCA
AGCAGCCAGAAACTGACAGAATCAATACAAACGTGTCCGA
AGACAGGCTTAACTCATTTCCTTCCCCCTGAGGCTCTGGT
TGGAGTGGGGCAGCCCTGAGAGATCCATGCTGAGGCCAGG
ACCTTCATGCCCACCTGCCTGTCACTGGGAGGCAGAGCTG
TGCAGTGCTGCCTATTTTCACTGCCTCTGCTGATGCAGGT
ATCTCTGCTAGTGCATCTGGAAATCTAAAACTTCCATTGT
CTTCTTTCCCTCCCTAACAGTCTAAATAAGATGTCTGGCC
TCTGGCCTAAAAATAAAATAATAATAGCTTTCTCATATTT
AGCACTTGAAATGTGCCAAGTATCTTAAAAGAGTCATCAT
TACTTAACTTCTCAGAGCCTCAGCTTCCTTATCTGTGAAA
GAAAGATAATAATAACACCTTCCTCATAGGATTGATGTAA
AAATAAGGCAGAGACATGGTGACTGTAGTTAATGCCACTG
GAAGTGGTTAAAATTGTAAATTTTATGGTGTGTATAACTT
ACCACAATAAAAAAATAACAAAGGTAAAAGCAGATAAACC
ACATCATATAGTGCAAAGAAAGTTCTCCATAAATGGCAGC
TGCTGAGAAAACTAGAATGCAGAGCTTCAGCAACACGAAA
CACGTCCAAGATAGCAGCTTCAAAGTGACAGAATCAGCAT
TTGAACACACATCTACCTGATGCTGAAACCAGACCATTGT
CCTCCAAGCTGCACTGTATCACAGAGAAAGAAGAGGGGCG
CTGCGTGGAAGTCTTCCATGGGCTTGTCTGCCAGGTTCTC
TTGCTGCTGCTCCCATTTCCCCACAGGCATCCCAGGTGCA
AGGATTGCATTACTCCATGAGGTTCATAAAGATGTCAGTC
CCAGGGAATGCCCTTGCTCCTCTCTGCCTCAAACACAGTT
CTTTCCACCTGAAACATTTATTAAACATACTGAAAGGTTT
AAATAGGAATTTAATTTTTCTAGCTAAACAATGGCGTGTG
CAGCAGACAAATAGAATTACTTGTTTAATCTTACTCTTGC
ACTCCTACTGAGCTTCACATGGCTGGTTAATCCCAGGAGC
AGCACGACATGTCAAAATTTAGGATACTAAGGAGCACATC
TATTTAAAAAAAAAAAAAACTACTTATTATATTAAGAAAA
TGCCCATCTGTAGGTTCTTTTAACTCAGGGTTTGTTTTCA
TGATGAATTTATCTTCCTAAGGACTAAGGTACTAAACCCA
GTTTTACCCAAGGCTGTGTTGACCCACTTACCATACAAGA
TAGAGACCTACTCTGGTTTCTCACTCTAAGCCTGACCCCT
CTAGGAGAACTAACTTCTTCCTCCATTGCCGACCCCTGAA
TCATGCCACTTCTAATGCTGGATGGCCTTCTCTTTTTGTG
CTTCCGTTTTGTACTCTATTTTCTACTCTGTTTTCTCACT
CTAAGCCTCAAATCTTCAAATCTTAGTGTAGCCTTTGCTT
GATTATAATCTATCTTTTATTCAACCTCTTCCTGCTGTCT
TTTTTTCTATTTATCATATTCATTCATTTAAAAAGCATTT
GTTGACCACCTGCTACCTAATAGGCACTGTGGTCCACATG
GAGAAATAATTAAGATAAAGTCTTTGCCCTCATACAGCTC
ATAGTAGCAGGAAAGACAAGCACAAGAAAAGAGAAGGCAA
TACAGCATCAGAGGGGGGTCAATGGAGGAAGCAGTTAGTT
CTCCTAGAAGGGTCAGGAGCAACATCAGACTGTGGGAGAC
TTTGAAACACATCTTCATTCTAACAAGGGGAGCCCGGGTG
GACTCAGTGAGGAATAAATTCCAGAGATCAGCACATAGGC
AGTGCTGTGGACTGAAGAACAGGATGTGTGATCAGGGAAC
TGAGGGTAGTTTGGCAAAGCTATAGCATAGGGTGCAGGTA
GAGATAGTAGGGTAGGGATGGGCAGCCAAGTATAGCTGAT
GAGCTTGTTGACAACCAGACCTGGAGGGCCTAGTAGGTGT
TGATAAAGGACTCTGAATTTTATCATGGTAATAATCATTA
GCTGCCATTTATTGAGATACTGTGTTAGGCACTCTACATA
TAGTTCTTTTTATCCTCATACCCATCCCTACAAAGCAGGT
ATTATCCCATTTTTCCAGCAACTGAATTGTAGCTCAAACA
GGTAGAAACTGGGGAATAATTTTTACAGAATGGTAACATG
ATTTAGTTTATACTTTAGAAAAGTCACTCGAGTGGAGAAA
AGATAGGTTATCAGGGTATAAATATGAAGGCAGGGAAACC
AATTAGAAGACTGTTGTAATAGTCCAGGTGCAAAATGTTA
ATGGCCTAAATTAAAGCAGAAGCAGAGGGAATGGGGAGTT
TTGGGGGAAAGGGGATAATGAGTACATTTTGTATTTCTGG
GCCATTGCCTTGAATCTCCATTTCTACAGTTCAGTGGCAG
GGCATTGCCTACGCTTGCATCTAAGCTCAGAGACACAACA
GGTGGAGATTTCACAGCGCAGGCACCAGAGGTGAAGGAGA
AAATGCATGTCAGCCAGACCTCTCAATCACTGCTTCTTTC
CTTTGTGGGACACCAAGAACAACAAGGAAGTGTGAGCAGT
GACTGTGTATTTATTTTGTTTCTGTTTGGTGAAGGGTGGT
GTTCTTTCATTTTCCTGTGTTTTCCTAATTCCATGGCAGA
AATACCAAGACCCGTCTTTGATGCTGAAAAATGATGTAGA
ACTGTGCTCTAGGAGGCCCATAACCATAGCTTTTAATTTT
GTGATCCCCTTTCCACTTTAGATGTTACAAAGTAAAATAA
ACTGGGTAGAGAGAACAATTCATGTATACAATATCCTGCA
AAGAAAGAATAGTGAGCTAGACTGTATTATTGTTCTGAAT
TGTTCATTCTTCCTTTCTGAGAAATATGCATACCTGCCTA
TTGCCAAATGTTATACAGAAACTCCTTGTAAGAAGGAGTT
ATTCCCTGTCCCATCAACCTCAAGCTGCATATGATGCGTT
TTGGCCTGCTGAATGGGAACCAAAGTGACATATGCCACAT
TCTACATAAGAGCCATTGTATGATTCAACCATGTGTCTGT
TTCATTTTCCATAAGAAAGGTTATCCCAGATGGTGACTAC
TTCAATTTTTTTTCCCCGAGATGGAGTTTCCATAATGGAT
GAACTAGTTTACAATCCCACCAACAGCATAAAAGTGTTCC
TATTTCTCCACATCCTCTCCAGCACCTGTTGTTTCCTGAC
TTTTTAATGATTGCCATTCTAACCGGTGTGAGATGGTATC
TCATTGTGGTTTTGATTTGCATTTCTCTGATGACCAGTGA
TGATGAGCATTTTTTCATGTGTCTGTTGGCTGTATGCATG
TCTTCTTTTGAGAAATGTCTGTTCATATCCCTTGCCCACT
TCTTGATGGGGTTGTTTTTTCTTGTAAATTTGTTTGAGTT
CTTTGTAGATTCTGGATATTAGCCCTTTGTCAGATGAGTA
GATTGCAAAAATTTTCTCCCATTCTGTAGGTTGCCTGTTC
ACTCTGATGGTAGTTTCTTTTGCTGTGCAGAAGCTCTTTA
GTTTCATTAGATCCCATTTGTCAATTTTGGTTTTTGTTGC
CATTACTTTTGGTGTTTTAGACATGAAGTCTTTGCCCATG
CCTATGTCCTGAATGGTACTACCTAGGTTTTCTTCTAGGG
TTTTTATGGTATTAGGTCTAACATTTAAGTCTCTAATCCA
TCTTGAATTAATTTTCGTATAAGGAGTAAGGAAAGGATCC
AGTTTCAGCTTTCTACTTATGGCTAGCCAATTTTCTCAGC
ACCATTTATTAAATAGGAATCCTTCCCCCATTTCTTGTTT
CTCTCAGGTTTGTCAAAGATCAGATGGCTGTAGATGTGTG
GTATTATTTCTGAGGACTCTGTTCTGTTCCATTGGTCTAT
ATCTCTGTTTTGGTACCAGTACCATGCTGTTTTGGTTACT
GTAGCCTTGTAGTATAGTTTGAAGTCAGGTAGCGTGATGC
CTCCAGCTTTGTTCTTTTGACTTAGGATTGTCTTGGAGAT
GTGGGCTCTATTTTGGTTCCATATGAACTTTAAAGCAGTT
TTATCCTGTTCTGTGAAGGAACTCATTGGTAGCTTGATGG
GGATGGCATTGAATCTATAAATAACCTTGGGCAGTATGGC
CATTTTCACGATATTGATTCTTCCTATCCATGAGCATGGT
ATGTTCTTCCATTTGTTTGTGTCCTCTTTTATTTCACTGA
GCAGTGGTTTGTAGTTCTCCTTGAAGAGGTCCTTTACATC
CCTTGTAAGTTGGATTCCTAGGTATTTTATTCTCTTTGAA
GCAATTGTGAATGGAAGTTCATTCCTGATTTGGCTCTCTG
TTTGTCTGTTACTGGTGTATAAGAATGCTTGTGATTTTTG
CACATTAATTTTGTATCCTGAGACTTTGCTGAAGTTGCTT
ATCAGCTTAAGGAGATTTTGGGCTGAGACAATGGGGTTTT
CTAAATATACAATCATGTCATCTGCAAACAGGGACAATTT
GACTTCTTCTTTTCCTAACTGAATACCCTTGATTTCTTTC
TCTTGCCTGATTGCCCTAGCCAGAACTTCCAACACTATGT
TGAATAGGAGTGGTGAGAGAGGCATCCCTGTCTTGTGCCA
GTTTTCAAAGGGAATTTTTCCAGTTTTGCCCATTCAGTAT
GATATTGGCTGTGGGTTTGTCATAAATAGCTCTTATTATT
TTGAGATATGTTCCATCAATACCGAATTTATTGAGCGTTT
TAGCATGAAGGGCTGTTGAATTTTGTCAAAAGCCTTTTCT
GCATCTATTGAGATAATCATGTGGTTCTTGTCTTTGGTTC
TGTTTATATGCTGGATTATGTTTATTGATTTGCGAATGTT
GAACCAGCCTTGCATCCCAGGGATGAAGCCCACTTGATCA
TGGTGGATAAGCTTTTGATGTGTTGCTGAATCCGGTTTGC
CAGTATTTTATTGAGGATTTTTGCATCGATGTTCATCAGG
GATATTGGTCTAAAATTCTCTTTTTGTTGTGTCTCTGCCA
GGCTTTGGTATCAGGATGATGTTGGCCTCATAAAATGAGT
TAGGGAGGATTCCCTCTTTTTCTATTGATTGGAATAGTTT
CAGAAGGAATGGTACCAACTCCTCCTTGTACCTCTGGTAG
AATTCAGCTGTGAATCCATCTGGTCCTGGACTTTTTTTGG
TTGGTAGGCTATTAATTATTGCCTCAATTTCAGAGCCTGC
TATTGGTCTATTCAGGGATTCAACTTCTTCCTGTTTAGTC
TTGGGGAAGTGTAAGTGTCAGGAAATTATCCATTTCTTCT
ATATTTTCCAGTTTATTTGTATAGAGGTGTTTATAGTATT
CTCTGATGGTAGTTTGTATTTCTGTGGGGTCGGTGGTGAT
ATCCCCTTTATCATTTTTTATTGCATCTATTTGATTCTTC
TCTCTTTTCTTCTTTATTAGTCTTGCTAGTGGTCTGTCAA
TTTTGTTGATCTTTTCAGAAAACCAACTCCTGGATTCATT
GATTTTTTTGGAGGGTTTTTTGTGTCTCTATCTCCTTCAG
TTCTGCTCTGATCTTAGTTATTTCTTGCCTTCTGCTAGCT
TTTGAATGCGTTTGCTCTTGCTTCTCTAGTTCTTTTAATT
GTGATGTTAGAGTGTCAATTTTAGATCTTTCCTGCTTTCT
CTTGTGGGCATTTAGTGCTATAAATTTCCCTCTACACACT
GCTTTAAATGTGTCCCAGAGATTCTGGTATGTTGTATCTT
TGTTCTCATTGGTTTCAAAGAACATCTTTATTTCTGCCTT
CATTTCGTTATGTACCCAGTAGTCATTCAGGAGCAGGTTG
TTCAGTTTCCATGTAGTTGAGCGGTTTTGATTGAGTTTCT
TAGTCCTGAGTTCTAGTTTGATTGCACTGTGGTCTGAGAG
ACAGTTTGTTATAATTTCTGTTCTTGTACATTTGCTGAGG
AGTGCTTTACTTCCAATTATGTGGTCAATTTTGGAATAAG
TGTGATGTGGTGCTGAGAAGAATGTATATTCTGTTGATTT
GGGGTGGAGAGTTCTATAGATGTCTATTAGGTCTGCTTGC
TGCAGAGATGAGTTCAATTCCTGGATATCCTTGTTAACTT
TCTGTCTCGTTGATCTGTCTAATGTTGACAGTGGAGTGTT
GAAGTCTCCCATTATTATTGTATGGGAGTCTAAGTCTCTT
TGTAAGTCTCTAAGGACTTGCTTTATGAATCTGGGTGCTC
CTGTATTGGGTGCATATATATTTAGGATAGTTAGCTCTTC
CTGTTGAATTGATCCCTTTACCATTATGTAATGGCCTTCT
TTGTCTCTTTTGATCTTTGATGGTTTAATGTCTGTTTTAT
CTGTGTCTAGTATAGCAACCCTGCTTTTTTTGTTCTCCAT
TTGCTTGGTAAATCTTCCTCCATCGCTTTATTTTGAGCCT
ATGTATGTCTCTGCATGTGAGATGGGTCTCCTGAATACAG
CAGACTGATGGGTCTTGACTCTTTATCCAGTTTGCCAGTC
TGTGTCTTTTAATTGGAGCATTTAGTCCATTTACATTTAA
GGTTAATATTGTTATGTGTGAACTTGATCCTGCCATTATG
ATATTAACTGGTTATTTTGCTCGTTAGTTGATGCAGTTTC
TTCCTAGCCTCGATGGTCTTTACATTTTGGCATGTTTTGC
AATGGCTGGTACGGTTGTTCCTTTCCATGTTTAGTGCTTC
CTTCAGGGCCTCTTGTAAGGCAGGCCTAGTGGTGACAAAA
ACTCTAAGCATTTGCTTATCTGTAAAGGATTTTATTTCTC
CTTCACTTACGAAACTTAATTTGGCTGGATATGAAATTCT
GGGTTGAAAATTCCTTTCTTTAAGAATGTTGAATATTGGC
CCCACTCTCTTCTGGCTTGTAGAGTTTCTGCGAGAGATCT
GCTGTTAGTCTGATGGGCTTCCCTTTGTGGGTAACCGACC
TTTCTCTCTGGCTGCCCTTAAGATTTTTTCTTTCATTTCA
ACTTTGGTGAATCTGTTAATTATGTTTCTTAGAGTTGCAC
TTCTCGAGGTGTATCTTTGTGGCATTCTCTGTATTTCCTG
GATTTGAATGTTGGCCTGCCCTACTAGTTTGGGGAAGTTC
TCCTGGATGATATCCTGAAGAGTGTTTTCCTACTTGGTTC
CATTTACCCCCTCACTTTCAGGCACCCCAATCAGACGTAG
ATTTGGTCTTTTTACATAATCCCATACTTCTTGCAGGCTT
TGTTCATTTCCTTTTCTTCTTTTTTCTTTTGGTTTCTCTT
CTCACTTCATTTCATTCATTTGATCCTCAATCGCTGATAC
TCTTTCTTCCAGTTGATCGAGTCGGTTACTGAAGCTTGTG
CAGTTGTCACGTATTTTGCGTGTGATGGTTTTCATCTCTG
TCCATTCGTTTATGGCCTTCTCTGCATTAATTACTCTAGC
CATCAATTCTTCCACTCTTTTTTTTCAAGATTTTTAGTTT
CTTTTTGCTGGGTACGTAATTCCTCCTTTAGCTCTGAGAA
GTTTGATGGACTGATCCTTCTTCTCTCATCTCGTCAAAGT
CATTCTCCTTCCAGCTTTGATTCATTGCTGGCGATGAGCT
GCATTCCTTTGGAGGGGGCGATGCGCTCTTATTTTTTGAA
TTTCCAGCTTTTCTGCCCTGCTTTTCCCCCATCTTTGTGG
TTTTATCTGCCTTTGGTCTTTGATGATGGTGACGTACTGA
TGGTGTTTTGGTGTAGGTGTCCTTCCTGTTTGATAGTTTT
CCTTCTACAGTCAAGACCCTCAGCTGTTGGTCTGTTGGAG
ATTGCTTGAGGTCCACTCCAGACCCTGTTTGCCTGGGTAT
CAGCAGCAGAGGCTGCAGAAGATAGAATATTGCTGAACAG
CGAGTGTACCTGTCTGATTCTTGCTTTGGAAGCTTCCTCT
CAGGGGTGTACTCCACCATGTGAGGTGTGGGGTGTCGGTC
TGCCCCTAGTGGGGGATGTCTCCCAGTTAGGCTACTCAGG
GGTCAGGGACCCACTTGAGCAGGTAGTCTGTCCGTTCTCA
GATCTCAACCTCCGTGTTGGGAGATCCACTGCTCTCTTCA
AAGCTGTCAGACAGAGTCGTTTGCGTCTGCAGAGGTTTCT
GCTGCTTTTGTTGTTGTTGTTGTTGTTGTTGTTGTTGTTG
TTTAGCTGTGCCCTGTCCCCAGAGGTGGAGTCTACAGAGA
CAGGCAGGTTTCCTTGAGCTGCTGTGAGCTCCACCCAGTT
CGAGCTTCCCAGCCACTTTGTTTATCTACTTAAGCCTCAG
CAATGGTGGGCGCCCCTCCCCCAGCCTCGCTGCTGCCTTG
CCAGGAGATCACAAACTGCTGTGCTAGCAATGAGGGAGGC
TCCGTGGGTGTGGGACCCTCCCAGCCAGGTGTGGGATATA
GTCTCCTGGTGTGCCCGTTTGCTAAGATCCTTGGTAGAGT
GCAGTATTGGGGTGGGAGTTACCCGATTTTCCAGGTGTTG
TGTGTCTCAGTTCCCCTGGGTAGGAAAAGGGATTCCCTTC
CCCCTTGCGCTTCCCAGGTGAGGCAATGCCTCACCCTGCT
TCAGCTCTCACTGGTCGGGCTGCAGCAGCTGACCAGCACT
GATTGTCAGGCACTCCCTAGTGAGATAAACCCAGTACCTC
AGTTGAAAATGCAGAAATCACCTGTCTTCTGTGTCGCTTG
TGCTGGGAGTTGGAGACTGGAGCTGTTCCTATTCGGCCAT
CTTGCCAAGTGTCCTGATCTGTGATGATTTAAAGTCTGTT
CTATCAGGGACTAGGATTGCAAACCCTGCTTTTTTTTGTT
CTCCATTTGCTTGGTAGATCTTCATCCATCCCTTTATTTT
GAGCCTATGTGTGTCTCTGCATGTGAGATGGGTCTCCTGA
ATACAGCACACTGATGGGTCTTGACTCTTTATCCAGTTTG
CCAGTCTGTGTCTTTTAATTGGACCATTTAGTCCATTTAC
ATTTAAGGTTAATATTGTTATGTGTGAACTTGATCCTGTC
ATTATGATATTAACTCGTTATTTTGCTCGTTAGTTGATGC
AGTTTCTTCCTAGCCTCGATGGTCTTTACATTTTGGCATG
TTTTTGCAATGGCTGGTACCGGTTGTTCCTTTCCATGTTT
AGTGCTTCCTTCAGGGTCTCTTGTAAGGCAGGCCTGGTGG
TGACAAAATCTCTAAGCATTTGCTTATCTGTAAAGGATTT
TATTTCTCCTTCACTTATGAAACTTAGTTTGGCTGGATAT
GAAATTCTGGGTTTAAAATTCTTTTCTTTAAGAATGTTGA
ATATTGGCCCCCACTCTCTTCTGGCTTGTAGAGTTTCTGC
CGAGAGATCTGCTGTTAGTCTGATGGGCTTCCCTTTGTGG
GTAACCCGACCTTTCTCTCTGGCTGCCCTTAAGATTTTTT
CCTTCATTTCAACTTTGGTGAATCTGGCAATTATGTGTCT
TGGAGTTGCTCTTCTTGGGGAGTATCTTTGCGGCATTCTC
TGTATTTCCTGAATTTGAATGTTGGCCTGCCTTACTAGGT
TGGGGAAGTTCTCCTGGATGATATCCTGCAGAGTGTTTTC
CAACTTGGTTCCATTTTCCCCCTCACTTTCAGGCATCCCA
ATCAGATGTAGATTTAGTCTTTTCACATAATCCCATACTT
CTTGTAGGCTTTGTTCATTTCTTTCTCCTCTTTTTTCTTT
AGACTTCTCTTCTCATTTCATTCATTTGATCCTCAATCGC
TGATACTCTTTCTTCCAGTTGATCGAGTCAGTTACTGAAG
CGTGTGCATTTGTCACGTATTTCTCGTGTCATGGTTTTCA
TCTCTTTCATTTCATTTATGACCTTCTCTGCAATAATTAC
TCTAGCCATCAATTCCTCCACTTTTTTTTCAAGATTTTTA
GTTTCTTTGCGCTGGGTATGTAATTCCTCCTTTAGCTCTG
AGAAGTTTGATGGACTGAAGCCTTCTTCTCTCAACTCATC
AAAGTCATTCTTTGTCCAGCTTTGATCCGTTGCTGGCGAT
GAGCTGTGTTCCTTTGGAGGGGGAGATGTGCTCTTATTTT
TTGAATTTCCAGCTTTTCTGCCCTGCTTTTTCCCCATCTT
TGTGGTTTTATCTGCCTTTGGTCTTTGATGATGGTGACGT
ACTGATGGGGTTTTGGTGTGGGTGTCCTTCCTGTTTGTTA
GTTTTCCTTCTAACAGTCAGGACCCTCAGCTGTAGGTCTG
TTGGAGATTGCTTGAGGTCCACTCCAGACCCTGTTTGCCT
GGGTATCAGCAGCAGAGGCTGCAGAAGATAGAATATTGCT
GAACAGCAAGTGTACCTGTCTGATTCTTGCTTTGGAAGCT
TTGTCTCAGGGGTGTACCCCGCCATGTGAGGTGTGGGGTG
TCAGTCTGCCCCTAGTGGGGGATGTCTCCCAGTTAGGCTA
CTCAGGGGTCAGGGACCCACTTGAGCAGGCAGTCTGTCCG
TTCTCAGATCTCAACCTCCAAGTTGGGAGATCCACTGCTC
TCTTCAAAGCTGTCAGACAGGGTCGTTTGCATCTGCAGAG
GTTTCTGCTGCTTTTTCTTTTGTTTAGCTGTGCCCTGTCC
CCAGAGGTGGAGTCTACAGAGACAGGCAGGCCTCCTTGAG
CTGCTGTGGGCTCCACCCAGTTCGAGCTTCCCAGCGGCTT
TGTTTACCAACTTAAGCCTCAGCAATGGCGGGCGCCCCTC
CCCCAGCCTTGCTGCTGCCTTGCCGTTAGATCCCAGACTG
CTGTGGTAGCAATGAGGGAGGCTCCATGGGTGTGGGACCC
TCCCGGCCAGGTGTGGGATATAATCTCCTGATGTGCCATT
TGCTAAGACCCTTGGTAAAGCGCAGTATTGGGGTGGGAGT
TACCCGATTTTCCAGGTGTTGTGTGTCTCAGTTCCCCTGG
GTAGGAAAAGGGATTCCCTTCCCCCTTGTGCTTCCCAGAT
GAGGCAATGCCTCACCCTGTTTCAGCTCTTGCTGTTCGGG
CTGCAGCAGCTGACCAGCACCAATTGTCCAGCACTCCCCA
GTGAGATGAACCTGGTACCTCAGTTGAAAATGCAGAAATC
ACCTGTCTTCTGTGTCACTCGTGCTGGGAGCTGGAGACTG
GAGCTGTTTCTATTCGGCCATCTTGCTCTGCCCCCCCACC
CACAGAAAATTAATAAGTGTGGGAAGCTATCTACACAAGG
CCCCAAGAAACAGGCATGGGGGTTTGAATGCTTAAGACTT
TGCCAACCAAAACAGAAGTTGTGGACAAATGACTAAAAGA
CAAGGGGCACTCATTTTTTCCAAAGTCATGGCCTATTTAG
AGCAATGCAATGAGTTTCCAAGCTTGCATTCACTGCACAA
AACCCTCAGATTTCTCACAAAAGACCTTTGATCATCATCT
TTCTGTTGGGGGAGAGAAACTGATAGGGTTTCCAACTTCC
CTAAATTAAAATTATTCAGTTGAAGCCTGATACTAAATAA
ATCTAGGAAAAATAAATGGAGTTGACTTCATACTTTACAT
TTTTTTCATTCACAAATTTGACCATTTCTATCTGTGAAAC
ACACCAACGCAGTAGACCATCTGCCACTTAAGTTTCTGCA
GTTGCTCTTAAAGCGGATAGTGATTTTTGCCTGAGGAGAA
TTACCTTCTTTCGTGTGTTAGCTTATCCAAGAGAGACAAA
GAGAAGAGTTTTTCTATTATCCCGAGGAAGACATTGCTAG
AAGGGGTTTCACAGTTTGTCCAAGCTTCCTTTTTAGAGAT
GAAAAAATTGCAGACATAATTTGACTTATACAAAGTCAAG
TCTGACACATAATATGCACTCAATAAATAATTGTTGAATA
AATGAATGAATTGAAAATTGAATGAATAAAAATTCATCCA
AATTGCTGATGGCAGGACTAGCCCTAATTAGACCTTGTAT
ACTGTATCAAATGTACATTTCACTCTGGTGAATTGTATTT
TACCATTCACTCATCAGTTTCTTCAACACCCAAATTTGAT
CGAGCTGCTTCTGTGTGCTAGATACAATGCTGGACACTGG
AGAGACAAAGATAGCTCAGGCAGGTCGCAATCTCTGCCCT
CCAAGAGCCTTCTGTCCAATGGGAGCCCCTCACCACTCTA
CCTTCCTCCACCACTGCTATCTTTGGATTCTATTCCTTCA
ATTCTTCAATTACTCTCCCCTTCACTAATAAAAGGTTACT
ACTGATATGCTAGAAGTTTTGAAGCAATGATTGTCAAATT
CTTTGGTTTCAGTACCTCTTTATATTCTTAAAGAAATTAT
TGAGGACCCCAAAGGGCTTTTGTTTAATACAGTTTCTTTT
TCATTTTTATAAAAACTGCTAACACTGACAATATTTATCA
TAATCAAAATTTAAAATGAGAAATATTTAAAATATTTATG
TATTCATTCATTTAAATAACTATAATAAACCCACTACACG
TTAACAGTTTGATTTTTTAAGTATATTTTTCAAAATACAA
ATAATTTTAGGAAAAAAGTTTTTTTAATATCTGCTTCTGT
ATTCAGTCTCTTGAGATATTATAGATGAGGTAGCCTCTGG
AGAACTTCTCTTGGTCACCATGGGACTATGGAAATGAAAA
AAAATACCATTTTAATGTTATTTTGAATATAGTTTTGACT
CATGGACCCCTGGGAGGTCTTAAGGACTCCCAAAGATCCC
TGACCCACACTTAGAGAACCAGTGAATACCACTTTATCTT
GTCTTGAAATGTAAAAAAGGGTGGGAGAGGGAGATTGGAA
AGTTATAAGAGAAAGGAAAATGCTAACACCTAGGTGTGTC
AAACATCTGAACAGCTGCCCATTCAGCATGTAAAGAGTCA
AATTGAGACATAATCTCCATTATTAACCACTTTTTAAGGT
TGGACAACAACTCTCTGGAAATTTTTAATACTCTACCTCA
GGCCTTGTGAGAGTTGAGGAAGAATCATTGCTACTCCAGT
ATTTCCCACCCTATTAATACAGTATGGTCCTCTTGAGGAC
CAAATGACTCACAAGAATAAAGGAAATTGGTTTAAAGAAA
AAGGTACAATCATCCATATACTAATTTCATGTCAAATAAA
CACTGTTGCCTCTGCAGTAATGAAAACAAGAATAATATAC
CCCAAAGATATTTCTAAGCCTACGGAACCTTTCTTTTGTG
TATATGTTAATCAAAGGGTACCCCCTTGTAACAAAAAGGA
TTTGTGAGAGATTATAAAAATACATAAAGTACAGAATAAT
AAAAACAAAAATAACAACATTAAAAAAAAGAAAAAAATCA
ACACCTAATAGTAATATGAAGCCAAGGAGTGACAATAGAG
AGAAATGCAAGATGAAGAGAGTTGAACAATTATTTAAATC
ATTCAAATTTGATGTCCAGATCCCTTTTAGCTCTAGCATA
GGCAGAAACACCATTAGCTACAAGATAATTATGTGCTAAC
TTTATCTAACATCACTCTACTAGCATGGACACTATGAGTC
CTCATAGAGGGCACAGTAAGTGGCATAGAGAAAAAAACGT
TTCTTACAACTTCCTTCAACGCAAGCTAAGGGTGTAACAG
CAAGGTCATTTGACCATATATCTAATATCTTTAATATATT
AAGGGTTTTATGATTCTTGGTAATCCCCAAATTACTTTTG
CAAAGATTTTTAGTGGCTTTTCACCTTCAATTATTCCCAT
CCACACTCCCAAGTTGGCATTCAGGGCCTGTATTAGTCTA
CTCTCACACCGCTATAAAGATACTACCTGAGGCTAGGTAA
TTTATAAAGAAAGGAAGTTTAATTGACTCACAGTTCCACA
TGGTTAGGCCTCAGGAAACTTGCAATCATGGCAGAAGGCA
AAGGGGAAGCAAGGCACATCTTACATGGCAGCAAGAGAAA
GAGAGAGAGAGTGCAGGAGAAACTGCCACTTTTAAAATCA
TCAGATCTTGTGAGAACTCCCTCACTATCACAAGAACAGC
ATGAGGAAAACCACCCCCATGATCCAGTCCCACCAGGTCC
CTCCCTCAACATGTGGAGATTACAATTCGAGAAGAGATTT
GGATGGGGACACAGAGTCAAACTGTATCAGTGCTCTAATC
TGGTTTTTTGAAGCTATTTTTCGCTGCACTCACATCCAAA
TCCCCTACCCCAGACAGGCTGGTATAGTCACATCAAACCC
TGATTCCTGCCTCCACCCTTTCATCTATGCCACTTCTCCC
ACTGAGTACGTGCCCAATAGATATTTGTTACTTTAGGGTA
TAGGCTATGATCAGAGAAATTTTTATGAGTAATCAATCTT
CTCCTTAAGCTCATTTCCACTCTTTTGTGTTTACTTTGTT
TTATTGTTGTTGTTTCTGGAGGAGTAGAATAGAATAGAAC
AAATCATGTGGACCTGGGCACCACATCTATGATTTATTTA
GTGTCTCCAAGAAGATACCCTCCCACCCCTTCTCTTCCCT
CGCCCAAGGTCACTGACTAAATTCCACGGGAGGTAATCAT
TCACTCACTCAACAAAGGTTTAAGGCCAGGTGCTGTTCTG
AGTCATGGAAATACAGCAGTTGAGTGAGAGAGACCTAATC
CCAGTCCTCACAGGCAAAAACACAAGTAAATAAAGAAATA
CAAGTTATTATTAATGCTATAAAAGTCAAAACAAGGAGCT
GAGGGTGAAATTGGCACTTTAGATAGGGGGATCAAGGAAA
GCATCTTTGAAGAGTGATGTCTAAGCAAAGATCTTAAAAA
CTGAGGGAGCTGTCACATGAAAGGGAGAAAGAGCATTCAG
ATGAGTACATTGTGAGTGATTTTCCTCATCTATTACATGG
AAGAATAACAGTTCCTACCTTGGGTGGGTGATATGAAAAT
TTAATCTATTAATCCAGGGAAAGCACTTGAAATTCACCTG
GCCCATAATAAGTGCCATTAAGTTAACAGTAATTACAAAA
TTACTATTCCAGGCAAAAAAGACAGTGTGTGCAAAACCTT
GATATGTAAGGAAGTATGGTATGTCCAAGGGCTGAAAGAA
GGTTGGCATGACTGAAGCATGGTGAATGAGGAGGAAAGGG
TGGTAAGAAATGGCTGGAAAGGTAATAAGGGCCCCAGTAG
GCAAAGCTTTGTGAGCATGACAAGGAGCTTGGGTTTATTC
TAGGGACAATTTGAAAATTTGGAAGGTTGGATGCAACACA
GGTGCTGCTGTATGTACAACAGACTGTAGCATAGAGTAAG
ACCAAAAGAAAAAAAAAAGATCAATTAAGAAGTGGTTGTA
CTATCCTAGGTGGAAAATGAAATAAGCCAAGATTAAGGAT
AGCAATGGACATAGCAAGGTCTATTGTAGAATTTGAAGGG
ATAGACTCTGTTAATGAATATGATGTTGAGGGGTTGGGAG
AGGAGTTGGGAAATAAGTACCATGTTGGGTACTCTTGCTA
CCTTGGTAATAACAAGCAGACAATTGGATTTATAAATCTA
GAACTCAGAGAAGAGGCCTAGATTGAAAATATAAATATTG
GAGGCATCAATGTAAAAGCTGTATTTAAATACACGGAACT
TGAGTAGATCAGCTAGAAGGAGAATCTGGAGAAAAAAGAT
TGAAGAGTTAAGAACAAGTTCTAATGAATTAGAGGTTGGG
TGGAGAAGAAAGAATCAGCCAACAAGACCAGGCAGTATGA
TCAATGAAGTCAAAGAACCAGGAAAAAATATTGTTATGGA
AGATAAGAACAAAGAGTGTTTCAAAGAGAAGGAAATCATC
AACATTGCCCCCAAGCTATTGAGAGTTCAAACAAGATGAG
AGAATGGAATCAACCATTAGATTTGGTAACTTGGAGATCA
TTGGAAATCTTGGCAAAATCAAGTTCAATCAGTTGGTAGG
GTCAAAGACTTGATATGAATAGGTTGAAGAGAGATTGGGA
AGTGAAGATGTGAAAAGAATGTTTGTAGGCAGCACATGGG
ATCAGGGAAGGAGTTCTGTCATGACGGATTACTGGTATTT
ACAAGGAGTAAACTTTAGATTCCAGGATTTTATCTTGCAA
ATTTCTAAGTTCAGTCACCAAAGCCAAAATGGATTATGTC
TTTTGTCCCCTAAGAAGGACCATGAAATTGTAGGAAAACA
CTGACAGGGCAAGTGCTATTAGTCTCACCTGGACATTCCT
CCTAATTTTTCCCCTCTCTAGCTATTATTTTACTTTTCTA
GCCTCAATAGCACATTGTTAAAGCCTCTCCATCCCAACGT
CAAAATAACTTTCCATGATATATCATGGAAATTAATTTAA
TTTGCACAATTTTTGACTGGAAGACATGTGTTCCATATGT
TTTCATCCCGGCCTGAAGGCCGTAACATGCCCCTCTCTCA
CCTGGACGCAGAATAAATCGTTAAATTTCAATGCACCAAA
TCAGTGTTCATTTAGATAGATGCTAGAATGAGCCAAATAT
ACTCATTTAAACATCAATAAACCTGACCTCCAGCTGAATT
CATTTGTGCAGAGGGAGGTAGGATGAATTCAAGAAACATC
AGAGAACCCTGTTAGCTCTCAAGATGTTATTAAAGAGAAG
GAAGAACCAGCCTCCCACCAACAGCTCCTAAATGTGATCA
CTTTCAATTTGTTCAATTCAGTGGATAAGTGATATACAGA
TTTGAGACTTGGAACAAATCGTAACAAGAATTTCAATGCT
GTAATGTTCTAGCAAGAACCAAGGGCACATATCCCCATTC
TGCCCTGCTGAATTAATTTGAACCTATTGTGGCTGGTTAG
TCTGCTAGTATCCAGAAAAGTTGCAAAAAGCAAGATCTGC
TTCTATCATCAATTCACCAGAATATACTGGCCCTCCAATC
TCCAAATGCTGTTTGGTTATTGATTTTTTTTCTCTACTTT
ATCTAAGGGCTGTAGAATGACCACTGTACATAATATCATC
ACAGAAGAGAATAGAAAGCCAATTCCCCAATCAAGATTCT
GTTTAAACTGTATATATTTTAAGGTAATCATTGGTTGGTT
TGAAAATAGAGGTTTTTCCTTGAATTAAGTCATTAGTGGC
CATAACGTAAAACGCTAATATAGATTGCCACAAGTATATT
TAGGTTTCAAGTTCCTTTTATGCCACCCAAAACTGGAGGC
TCAGTAAGCATTTTCATTGAAGTACTTTATCAAGGCTTTC
CTTTTAACCTAACAAATTCTTTCTAACCTAACAAATAAAG
TACTTTCTAACTGAACAAATGAGTAAAACCATAATTAATG
AATGTTCTAGTTGTTTATCCTTGTTCTAAACATTAATCAT
TTAAAAATAATAGAGTGGGGAGGGAGACAGAAGGGAATCT
AATGTTTACTTGGGTTTTCAATGTGGGCTAGGAGCTGTAT
TAGGTCCTCTCTTTTCAGTAACTGATTGAATTGATATGCC
TTTCATAAAAGGTAAGTATTATTACCACTGTTTACTAATG
TGGAAGCAGGATCTGGCATGTTAAGTGATTTGCCCAAAGT
CACACATCTAGTAAAAATTGAATCAAGATTTGGCTGATCC
TAAAGCCTATATTCTTTTCTCATCCCACTGGGCAGCCTCT
CTCACAAGATGACCCAAAACCTACTGTAAATGAGAAAGGG
GAGGGAGTCAAAACAATTATTTGTAGGATCTAGCCTCTAG
AGCATTCACCTTTACAAGAAATAAATCATATTACCACACT
GATCCATGCCAGTGAGTTAACTTCTCATTTATTCATTACA
AAAAATAATCTAATTATTTCAAGCCACTAGGGATCACAGA
ATTACAGCTCCAATGCACTAAATTGCTTGCTAGTAACCTT
AAAAAGCTAACCAAAAGGTTTAAGCTATTCATGGAAAGTC
CATCGGTTTATTAATTAGGGAGAATCCATCTCTTCCCACG
GAGCTCCTGAAATTTCACCCACTATAAATAGGCTAGATCT
GCACAGCCATAATACCATGTAGAGCCTTCTCCATCTTTCC
TCAAAGGAGTTATTTGATCGGTCCTACCTACCTAACCCTG
AAGATGGGGAAAGAGGGTGGAAGAGAGAGAGCAACACCAA
GAAAAACAACCCTAGTTGGCTGCATGTATATAATCCACTG
TGTATTTTTCTCTGTAATGGTATGTTTAACCATCTCTAAT
GACTCCATAAATGCTTTTCAAATCCAGTTTCAATGGTCTA
TTTGCTGCCTACTATAGCATATAATCTTTTCCAAAAGTGG
TATTGATCTTGTTAAGTCTCCTCATCATCTAGACTTTGAG
CATCCCTCAGCAGCGTCATTGCTATAAACAGACCACATGT
TCCTTTCACACAGCTGCCCATAACACTGTCTGAGAGTGCT
TGCCTGGGAAAGTGGATTAGGAGTTACGGGCACAGTCATA
ATAATAGCCAGCAGGTATTCAGATGTCCTGTGTAAACACT
TTACATATATTTTCATTCATGAACCTCACAACGGCCCTAT
GGGGAAAGTAGTATTATCCCCATTTTAGGCCAGGTATTAT
ATGTTATCCCTATTTAAGATAGCGCATTCGTTCTATTCAA
AAGCATTGGTTGGCTCCTCCCCACTGCCCTTTCTTCCCCT
AAGGCCCACCACCTCCAGTTTTTTCAGGCGTCAAAGAGAA
CTGTGTGATTCATTATGTATTTCCTTCCTCAACACCAAGG
ACAGCATCCAATTCCATTGAGAATTCTGTGACAAGAGGTG
AAATGGAAGGTGAGGTGAAATGGTGAAATGGAAGGTGAAA
TGGAAGAACCATTCTGTCCCCTCACTCATAGATGAATACA
GAATGAAATCTAAACTCCTGTGTCTGTGCCCAGTCTTTTC
TCCCAACCAAATGTTCTCTCTCTCCCTCCATCTCTCTCTC
TCTCACACACACACACACTCACACACACTCCTCATGTGCC
CCAGTTATATCTGACAAGGTCCAGACTGTAGTACCGTCTA
TATCTCCCATGTGTCAGAATTCATACTCTTTCCTAGTCTA
CATAGTCTTTTCCCCATCATTTCGACCTCTCCAAAGGCTG
TTCATCCTTCAAGTCCTGATCTTTCTCGAGGAAGTACTTG
TTCCTCTCCAGTCAAGGCTGATCTTTCTCCTCCTGGTCTT
ACTCTGCCCCTTTAACTCTTTTTCATGGCTGACTTTGTAT
TAAAGTCTCTTTTCTCAACTAAGTTGTTAGTCCCCAGATG
CAACAGGTGACATCTTATTTATCTCTGAAGCCACTCTTCT
GCCTGCCTCAATTCACAGTAGTCAACACATGGCATTATAG
GAAGTAAATTGTCACTGTGTGTTTAATGAATCGAATTGAC
TACTAGGGCAGCAGATCTGCAGTGGCTATTGAAGGCAGGA
ACCCAGAGAAGCCCCCAACTCAGAACAAAGGATAACTGTT
CCAAGGAAAATTTTACTTTAGGTAGAATGAAAAAGGAAAT
TGCAAGTGAGCAATTACCACCCAGAATTTATGCCTCTAAA
TACTATCAAGCATTTGGATCTTTTTGGAGTGGAGTTTCTA
ACACTGTGGGCCATCCTCAGGGGCTTCGGAATGCCCTGTC
CAGTCCTTCCTAGGGAGTATGCTGATGTATGCACTCCTGC
TCGAGGAGGGAAGTTGGGGAGTCATCAGCAAGACACCCTA
CCAATTCTTGATGAAATGAGACATGGGGCGCATTTTCATA
TAAAAAGAAATACAGCCATTGTACAGGCTGATCAACAAGG
CCTGGGAGGAGATTCTGGGTGAAAGCCCAGAGATCAGGTG
AGCTCCCTGGGTGTTAGGCAGGACTGATGAGAAAGTATGA
ATCAGCAGGGCAAGCCTGGAGAAAGATGAGGTTGAAGGTT
AAAGACAAACTTTGCCCTGGTTCTTCACCTAGGACAGGCT
TTCTTTCCAAGGTAACTCAGCTGTCATCCTTGAGATAGTA
AGATGCTCTGCAGACAGCCTGCTTTCTTGCCCTGTGCCAC
TGACAGAGAAGATTCACAAGGCCTGGGGAGGAGCAGCAAC
CTGCCTGCTATCTCTTTATGATCCCCAGCAACACAGTATG
TCCGTGGTGGAGAGGGAGGGGGAGTCAACAGGGGAGCAGC
CACCAGCCTCACCCCCTCGACATTCATGTGACCCGATTGT
GTCAGCGTCGCTTGTCCCCCCATCTGTCACAATGTCAGTT
CCTGCTGGGGCCCCAGGATCCACAGAGGTTGCTGCACGTG
TCGCCCCATTTATCTTTGCAGGCGGCAGCACTGATGGGTT
TGACATTTCTATTTGTTATCCTACAAAGCAGGGTCCCCAC
TCCTCAAAGCAAAGGGAAGAAAAATCAGGCATGGAACAGG
ACCAGGACAGAAATAGGCAGTAGGAGAAATTTGGAGGAGG
AAGTTTGTACCAGCTAATGGAGATGGGAAAAGAGAAGTCG
GGCAACTGGGAAAAGCAGGCCCTGCACCTTGCCTTCTGGA
GGATGGTGGAAACAGCAGAAAGTGGGGTGTGTGTGTGCGC
GCGCGCACCTGTGTGTATAAAAATACATAAGCAGTGTGAC
TAGCAGATAACAAAAATGGCCTGCTGTGCCTTTGTGGGAC
TGACCCCAACATTTGGGAGCCACCATATTCATGCTCCCCC
TTCCCACCTTCTCCTCTCCACCCCCACACCTTCTTCAAGG
AGGGGAACTCATGGAGACATGTGTCCTAGGCCTGCTGACA
CCCCAGGCTCCACTCCTCAGGCCATGACGTTTATCACAGC
TGGTGCTCAGAACACAGACTCCACCTCTGGGAAAGATGCT
AACCCTGGACCAGCCTGGCCCACCCCCACTCCCATAGTGC
TCAGTCTCACACAAGCCCTCCAACCAGTTAACAACCACCC
CTCAGGAAGCTGCAAACGGCCATGCAGATGTCACTGTGAA
CCAAACACTGACAATAAAACCACCTTTTCAAAATCATGAC
AGTGAGAGAAACCTGACACGGCTGACTTCATTGTGCTTCT
ATCCTCACAGGCTGGTTGTCTTCACTCATTCCTGGTGGTG
AACCAAGCTAACTTTGGGAGAATTTTAGTTTATAGTTTAA
ATGATAATAGCCCTTCCCAAAAACTAAACCGTTCTTATAA
ACCTAATGAAAGTCCACCAAGTTAGGAGGATGAGAGGGGC
CTGAATTTACTGAGATGCAGGTGTGGTTAAATAATTACCA
GCCATCATTCCAGAGGTCACAAGATTTGCAACTTCCTCAA
TTACTCCTGCAGATAACATCACTATTGTAGACCCTAAGAT
TGGTCTTTTGAGATGTCTTTTCAGGCTTTTGCATTTCTGA
CAACCTGATGGCCCCAACCAGACTCACCAACCAGTCCTGT
GGCCCTCCACCCAGAAACCAACTCAACACAAGATGGCAGC
TCCTACTCCCTAGGATTTCATATCTGACCCAACCAATCAG
CACTCCCCATTCCCTGGCCACCTTCCCACCAAACTATCCT
TGCAAAACCCTAGTCTTCGATTCAGGGAGACTGACTTGAG
TCATAATAAATCTCCAGTCTTCCATTCAGCCAGCTCTATG
TAAACGAAATCCTTTCTGTATTGTGATTCCCCTGTCTTGA
TAAGTGGGCTACATCTGGGCAGCAGGCGAAATGAGAGTGA
CAACACTAGATTGTCTTGAACAGGCTAGAGTCAAGACGCA
GTGCCCATGTAGGTGGGCTGTGCTCCCAGGTAATCCTACA
ATGGCTGCCAGTTATTGAAACCCTTCTACATGTCAGGGGC
TTTACTGTGACATGTCATTTAATCCGTACAACAACCCTAT
GAAGTAGATACAATTAGTATCCCCACCGACAGATGAGGAA
ACTGAGGCACAGGGTCTATCATGCCCAGGGTCTCACAGTA
TGTGAGAACCCAGGCAGTCTGACCGCAACTCCTAAATTAT
TAACCACAACAGTGAGTTGCTTCCCAGAATAACTGAGTAA
GTGTGAGGCCCCTTCTAAAGCTAAGGTGACCAAGCACCCT
GGTTCGCTTGGGACTGGTAAACTTGAATGATGGATCATCT
ACCTGCAACACAATTCGCCATTCCCCTTCCCCAACACACA
CCCACATAAACACACCTTAGTCTTTTAACCACTCTCATGA
GTATTACTACATGAGCATAACCGAGTCAGAAGCTCTCTTC
CTGCTTGTGCTTTAAGGAAGGAGGCCAATCTCTGGAAGAC
CAGGCCCAGGAACGTTTTGAGATTTTTGCCCAAGGCAACC
TCTTTCTCTTAGGAGACCCTCTCTGCAGGCCCCTGCTGCT
AAGACTGACTATGCTGCTGAAGGTCATAGAGAAACTCAGG
GGCCTGAGAATCACTAGGAAGCTTTTGAGGGCTCCCTCAT
AAGATAATACGTTTTATTATTTATGGAATACTCATAGAGT
CCAATAGGCTGTGGGGTGTTGATTGATGTAAAAAGGTAAC
TAGCCGTGATTATTAGGTAATGAGACTGTTTTTTGTGGCT
CCTTGGCTAGCTCCAAATGAATAAATGACTGAAACATCAG
GCCTCGGGACTCCTTCAGAATGCATGGTGAATGAAGAAAG
GCAGGATGATCAGGTCCCTGTGTTTGGTCAAGGTTTTGTG
AACAAGCAAGGTCTTGGAGGTGAAAGTAATACCATAAGGG
TTAATTAAATGATATGAGAGAGCACCTAAACAGATAGCAG
ATATTCTCATAGGTTTTCACCACCAAGTTTTCTACCATTA
TTATTATTAAAACCATTTGCAGCCTGGCAAAATAAAAAGG
CTTTTGTCTGGGCACCAACTATCCCACTCTCTTTATTGCT
TTTATATGGAGCCTGGGGAGGGAGATGGATGGGATGGGTG
GCCACATCTCCATTTAGGAGTGTCTCAGGCAGGCTAGCCA
GGCATGTTGTATTGCGTTCAGAGAGCCGGGTGACTGTATT
TAACAAGGTGACAAGAATAGGCAGCACCCTCAAGGAACTG
TCAAGTGGAGTTCACCAGTGAGAGTGCGCAGTAGGAATGG
GGCTGTGGGCAAGGGAGAGCATTAGGGAAAGTCAGACAGC
AAGTTCCATCATAGAACCTGAGGGTAGCCGAGCAGATGTT
TTGCTTCAATCTCACCTTAGTCCAACCCCATTGCCTGGGT
GACAATGACAATCAGTATAATAATGACTACATTTGAGTTC
TGATTGCAGTCAAACATTAAGGTAGGAATTTTACATACAT
AACCATTTAACTCCTGTCTTATAGATGTAGAAACTACATC
TGGAAAGCAAAACTGGCTTGTTCAGTGTCATTCAGCCAGC
AATGGGGTCTGAACCTAGGGACTTCTGCCAGAGTTTGGGC
TCTTTTCATAAAGTCACACTGCTTCCCAACAAACAGAAGT
TTTCCTAACAGATTTAGACCAAGCTAAAATGTAGCATGCA
GTGTAGAAATACCAACCACTCTCCTGGAAAGTATATGGCT
TGGAATTTCAAAGGGCCAGAGCAGGGACACCTGAGGGTTA
TGGGCTGTGAGGTACCACAGGCCCGTGTTCTGCCGCTTCC
CACCTCCACATCAACCCAAAAGGGCTTCAGGAAGAGGTAG
CCAGGAATGCAACAGGCTTGTTCTAGGTGCCTCTATCCCT
GGGGCTCTTCATGGACAGCAGTTGTCAAGGCCATAGCTCT
GGTACACGTCCTTCCTTCCCTAGGCTGTTCTCAGGTATCC
TGATGACATCTCTGCTTGGAAGAGTGGACTGATGAGATCA
CAAAGCAAGCCCATAGTTGAAGGAAGACTGAGATGAGATC
TTGATTCTCTGATTCCTGGCTCAGCAGCCTGCCCCTCATA
TGCAGCCACTAGCTGCCTGGTGGCACTCAACATCCAGGGC
ATTGAACAGGGCATTGAACCACTGGGCTGGGAAACATCGC
CCAGGAAGTCTATCACTTGCAATGTCCTAAAAAGTAAAGG
ATCTCTCCCCAGAATGAATAGAAAGAATGCCACTTATTCT
CATGAGAATATGCCAATTCAGTCATGCTGGAACTTGATGC
TAGATCTTTCAAATGACTTTAATGTGACCCATCAATTAAT
CAAAGAATACGTTTTGGGAACCATTTTTCTAAACTCCTTA
CCAATACATATTTTTTTCTTTTTTTATATTGTGCATCCTT
TATTTTACACTTACTAAAATCCTTTATAATTATTTTTTTT
CATTAGCCCCAAGGGAGCTGTTAAAGGGAGGAAACAGTAT
AATCTTGCTTTCATAAGAAACTGGTTATTGGGTAATACCA
TTCTCATGATGTTGAGGACATTGAGGTTGTCTGCAAATGT
TTATAACATATCCTTTTAAGACATACACTCTCCAAAACGA
TGTTGGTGTGAGTGCCCACTACCTGCCAGGTAGTCGACCT
ACCAAGGCCCATCAAGTAAGTAAATGAGAAAGTGATTCTG
TCCTTCCTTCTGCTGATCCCTGGCCCTGTTGACCTGGGCT
GTAAGTGAAGGGCTGCCAAAGTGTACACCTACTTTGTGAG
TTTCAGGCCTGAAATTCAGCCTACAGATCAGTGGTGCACT
TGAGTTTCACTAGTTACTGAACTGGAAAGAAATATGATGT
GACAAGGAAAAATGCCTATGCACAAAAGCATAAAGCTAGC
ATATATACAAAAAAAATATTGCTTTTGAAAGAACAGTAGC
AATTTCACCCTAACCAGAAAACCTCAATAAAAGGCACAGC
AGACAAATGCAATAGCCACTTGGAGCCTCTGACCAGTGAA
ACAACCAGGATGCAAATGGAGAAGGCTCACTTTTGAAAGG
GAGCTGATGTCACCTGAACCAGAGAAGGTCAGGTTTGCCT
AGAGGATTTAATTCCCAGGCCCTGTAGAGTTTACCCAGTC
CTTGGTTGTTCTTGCCCAAGGAGGAAAAAGGTGCTGGAAC
AGAGAGAACATTGGACTTAGAGAAGGAGATCTGGGTTTCA
TGTTCCAGATCTACCACGAAGCCACAAACTTTCCAAGCCT
TAATTTATTTATCAATAAAATGGAATCCATAATATCTTTC
CCACAGGCCTGAGAGGACTGTGTGAGATTCACATTAGAAT
TATAATTTGCAAATTGTAAAACTTTGTAAACCCATAGGAA
GTAACTTTCCTTCATTGCAACTGGAGAACAATATAATAGC
TTTTAGGTTTGAGGGCAGATACAGGGCAGTTTACATAGGC
ATAAACCAATGCATGTCTCTGCTCTCCAGGATGTAAGTTA
CAGTGAGCTTGTAGAGGGCTCACCCTAATGTCTGACGACA
TTTATATGGAGTGTGTAAGGTACTACACTGGACAAATGCA
GATCTTTGAAGGGAGGACAGAGCGTGACCTAGGAGATGGT
GGGAACATGTCAATGCTCCATATGGACATAGAGTGTTGTA
GATGTGGTTTTGACTATTTTAGTTTGGATTTTGTAGGAGA
CAGGGGAGGCAGGGATGGAAGCAGGCAAAGAGGGAGAAAA
TAGAAACAGGAACAACCAGGACACACTCTTAAAGTCTTCA
AGGTACATTCTGTTAGGCTAGATGTCTCACGGATCCTTCC
AACATAGCATGTCCTAAGCCAAACTCATCATTGTCCCCAC
CCCGACCTCCTCATCCTCCTATATTCCTTCTATCAGACAA
TGGCTCCACCAGCCACCCACTGCTTAAAATCTTGGCATCA
CCCTGGACTCCCCCACTGCTCCACCCAGTTCATTCAAGTC
CAGTAGACAGAACATTCTTAAAACATCCTCTTTCCAGTCC
TATGACTACTATTGGGGTCAAGGCCCTCATCACTGCTGGC
CTGATTACTGCAATCATCTCCTATAGTCCTCCTGCCTGTC
TTCCCGCTTGAATTAATTCTCCATACTGCTGATTTCTAAG
CCACTTCCCTCGGCCCCTTTCTTCCTCTGCGAGCTCATTT
CTTGCCTTTCTGTCACACAGTCTGGCCCTTTACTCTGTCG
GAATACTTCCAGGCCTTTGCAAATGCTGTTCCCTCTTCAT
GTAATGCCTTTCCCAGCTTCTCTTAGGTAATTCCTTCTTA
TCCTGAAGATTTCCAGATTTCCCCAACCCCAAAGGTTACA
TTTTGTGTCCCTCTTCAGTGCTTCCTGAGCACACCTTCTT
TCACATGATGATAGTATTTAGCCCACTCAATGGCAAGAAT
TGATCTATTGACTTATTTCAAGACTGTAATACCTCTGAAG
AAAGACCTACCTTTATTTTAGCTTCGTGTGTCCAGCACTC
ACAACAGTGACAGGAGCCTAGGAGTTACTCAATCACTATT
TGTTGATTTGAGTGATGCTGAACTAAAGGGAACCTGGCTC
AGTCAGTCTGGTGAGTTTGTCTGAAGAAATTCAGCAAGGT
TTAGTCCTCAATACATTCCAGTCCAGTGGACACTCCTGCG
TTCCCCAGCCCAGCAAGTTGGTAACTGACAGCAGCTTTCC
CAAAAGTCAGACTACTGCCAGGAGTCACCAAACTCACTCC
AAAGCTGACCCAAATCTGTTGTTTGCCCCATAGTGAAGTT
GGCTTCTTCTGCTACCCAGCATAACCCATCTTCAGAGGTG
GATGTTCTTGAGCTTAGACCCAGCAAGGGCCTTGACAATC
ATCCTGAGATCATCACTTCCACCTCTTGCCAGGCACACTG
AATGCAGATTTCTCAAGTTAATTAATGAATTAATGTGAGT
CAAGCTTTGACACGGGCCCTGCATGTTCTGCAGCATGAAG
AACAACACTGCTCACGTCCTTCCAAGCTCTATTCCTTACC
ACCTGACTGAGGCCTGTGGGGAGCGAGCACGCCTCTGCTA
TGAGTAAAGTACATGGGCTTCGTGATAGTTATTTGCTTGG
ATTCAAAAACCTTTTCACACAACTAGCATTCTATATATGG
TCAAGCTTGTCAGAAGTTAGACCATATGTTGTTAAATGAA
GCACAATCATTAAGGTTTTTTGGGTTTTAGAAGTGTCACT
TCTCTTTTCTTACCTGAGTTATCCATAAGCCTTAGGAGGT
GGCATAATGTAGTAGGTTGCAAAAATGACCACAAGACTTC
ATTCCTGGCTTTATATGAGCACTTTTTGATGTGACTTTCA
ACTCCTCCCATCAAAAGGCAGAGTCTACTCCACTCCTCTT
GAATCTGGGTTGGTCGTGTTATTTGCTTTGCACAACAGAA
TGCAATAGAAGTAACAGTGTGCTAGTTTTGAGCCTAGGCC
TCAAGAGACCTTTTGTGTTTTCACTCTCTCTTTCTCTCTC
TCTCTCTCTCTCTCTCTCTCTCCCTCCCTCCCTCTTTCCC
CATCTCCCTCTCTCCCTCTGCTGCTCAGAACCTGCTAGCT
ACCATGCAAACAAACCTGGTCTAGCAGGCTGAATGATATG
AGACACATGGACAAACTATCCTCTATTTCAGTTCTCTATT
GTTGCATAACCATCCACCTCAAATGCAGCAACTTAAGACA
ACAATTATTTATTCAGCCTACAAATCAGCACTTTGGGCAG
GGTCTGGCACGGACAGCTCACCTCTGCTCCATGTGGCATC
CACTGGGAAACCTCAAAGGCTGGGGGTGACTCAGTGTCTG
GGAGTCATTCAGCCTCTTGGAGCTGGAGTCATCTGCAGGC
TCGCTCACTCACTCATTCACTTACATGTCTGGTGGTTGAT
GCTGCTGCCCACCAGGACCTCAGCAGGGACTGGTGGTGAG
ACATGCATACCTGACCTCTTCATGTGGCTGCTCCACTGCC
ACACAGCATTGTAGGAGAGTTCCAAGAGCAACGTTGCACA
AGGAAGGAAGTGGAAACTGCCAGTTTCTCAAGGCGGAAGC
CTGGAAGTTGGCCTGCCATTAAACCCACCACATTCTGTTG
GTCAAGGCGGTCACAAAGTTCTGCCCAGATTCAAAGGAGA
GGAACACAGAGACAAAGAAACTATCAGTGTCACATTGTAA
AAAGAGATATATATTGTAGTGGCCATCTTTCATAGCCCCC
TCACTGTAGCCAACAGTCAGCCAACTGCCAAACACATGAG
TAAGGCCATCCTAACAAAGTCACACATACATACACACACA
TACACACACACACACACACACACACACCAGCCAACCAGCC
AATGCGCTGCAAGTGCCTGAGCAAGCCCAGCCAAAATTAG
CCAAGCCTCACCCAGATCAACAGAACATCCCAGCCAACCA
GTCAACTGATGCTGGCTACAGACTGTGAGCAATAATAGAT
GGTTATTGTCTTAAGTGGTTACATTTGGGAGTAACCTGGC
TCCACCACCCACTAATGAAGTAACCACTTGAGCTTCAGTT
TCCTTGCCTATAAATATAGTAATCATAATACCCATGTCAC
AGGATTATAAATTATTAGGATTCGATGGCGTAACAGGCCT
TTGGTGCCTAGTAAAGTGTTGGCACTGAGTTGATAAATGA
TCCTTCCCTCCCCTTCCTCACACATTCAAAGCTGTAATGA
AGGTCACATTCTCATCATTCTCTGTGCTACATAAACAAAG
GTCACAGCATCTTGACTGGGTGTCAATCTCAGTTCTGCTT
TGCAGAAGGTGACTTTCAAAAATAACTCTCCTTACTAATC
AATTAAACTAGTGAGAATTTTCAAAATCACTCAACTATTC
CAGCAGAAAGGATAAAGGGCAGGACAAGAGGTGAACTGTG
TGATCCTCCTAATGAAAATTTCAAGGAGACTTGGTTTATA
AACACTGCAAAAATCCATTCTAAACAAAAACATCAGCTTT
TCACTGTGACTTGGATATTAGCCAGCAATGAAGGAGAGAT
TGACCTGATTTAGGGTTGGTTGCACAATATGAAAAGTGAT
TTTTTTTTCCCTTTCCCTGGACCTAGAGCTAATAGCTTTG
TTTGTGTCCCTGATGAACAGAAGAGAACACTCAGCTTGTC
GCCTTTAAAATCTGTAAGTGCACAAATGAAACCTTGCTAT
GGTTAACTCCACAAGCACTTTGGAGCTGCTGCAGTTGACA
TAAGCTCCATTAAAGTAGGGGGTGCAGAATAAACACATCA
CACTCTGATACTCCATGCCTAAGCTCCCAAGAGGAAAGAG
ACCTGAGACATTTTCAAGAAGATGTAAAAGCAGAAGATGG
TTGTCAGTCTATGTTTTAGTTGCCCCTGACAATAACAACA
TAAGCTGATGTTGGCTGAGGAATTTTCATCCAGCAAAGGG
CTTTGGAGCACATGCTTTACTTTTAACCTGTGCAACAGTT
CTGTGTGGCAAACAGAGTAAAGGTTGATCGTCTCCTTGTA
CAGGCAGGGAAAATTCTGTGATTTGTCCAACTTCTTTAAT
GGTTGCCACACTTTTAGTAGCTCTCAAACTGGGTAGTTGG
TCCAATATTCAGAGTATTTAATTCTATCCTGGAAAATTAA
CCATAGAAATTAACCAATCATAGTCAGATTGATTGATTTC
TGAGTGGGGCCCAGAAATCTGTATTTTTAACAACATCCTA
AGCGGTCCTTTGATAACATTGCCCCAGTCTGATACTCTAC
CTTGCAAAATCAAAAGATATCTATAAAACTCGTACATACA
AATAAATCCTATTTTTTCATAGTTTGTTACTCTTAAGAAT
TTGGAAATACCAGGAGTAGCATTATACCCTCTTAAAACAT
AGTATTACCTTCAGTGAAAGCCTCATGGAGCACAGTTAAT
GTGCTAGGTTGGTGCTCGACCTGACTGCCAACACTATAGT
ATTTAGCTTTGGAATGCAGATTTTTTTCCAGCAGATTTGT
CTTTCTAATTATGTCTGACTTCAGATCATATTAAAATTAA
ATTGCTTTTCCCTTTTCTTGGGCCCACAGCAGAGAACGGG
GTGGGGAAGAAGAAGAAATGGGCAGAGACATTCCTTAAGT
GTGCTGGGTGGCAGAAAGAGCAAAGGACAGACTCGGAAAG
CTGAAATGAATGACAGTGATCATCTGATCCAGCTTATCAA
CGCCGGAAATTGGGAGACAAAGGAACAGAGATGTTGAGGG
TCACAGACAATCCAGCCTTGACCAAAATAGTACCAAGCCA
TGCATCACACAGCCCATTTGGCATTCAAAAACTCTGTGAG
GGCAGACTTGAGTTCTTCCTCTCAAAGTTGATGCACGGTT
TACCATATTTGCCCATTCTCTCATGGGGCTGATTACTCAA
ACGAGGAGCTGGCAGGCATGTAGGATAACGTTTACTTGAG
AACATTGTGTTGTGCTTCTACAAATTGCTCTTATTGAATG
AATTTTTCATGAGCTGAAAGTTTCTACCTTGTTGTAAAGC
CATCTTACTATCTATAAATATAGCCAAAATGATTCTTATT
GTAGTGTCATAAGAGAACTTCAGTAACTAATGTCTGAATC
CATGCATCATGGTAGGGCAAAGGCCATTTTGATTTTCCAG
ACTTAGATGGGAAAATGGAAGCATGTTAAGGGAAATTATA
TCAGGATAACTCAAGTTAAATTAGAACAACGAGTGAAAGG
GGCTTCAACGAGTAAAAGGGGCTTCAGTGTTCTCTGGGAT
GTATCAGGAAGAGCCCTGATGTTATGGGGATATCAAGTAA
GCATAACATTACTGCCACTTCCTCAGCAACTTGACCTAAG
GAAACAAAAACGTGTTCTACCTTCCCACTAGATCAGGTGC
CGTTCTACTCAAATAGGTTCTCCCTACTTTGCAGATTAAT
GCACAGATTCACATTTTGAAGTTTAAAGCTTTTGCCTTAA
TCTAAGAGCCAAGGTCTGCCAACACAGCCTGCTGCAACCA
TTCTGTAAAGCCTTACTCAATACAAAAACTCTTCTTCAAT
TCAGCATCAACAACAGTCAAGCGGCAGACTAATTAAATGC
TCTCCAGCCTCTCTTTCCCACCCTGGGGAGGCAAAAAACC
TACACTTCCTATCTTTCCTTGCAGCTTTTTGAGGGCCATG
TGATCAGGTTCTGGCCAAAGAAATATGGGAAGGAATGATG
ACTGCCACCTCCAAGCTGCATATAAAACATCCCACACAAT
CATTTTCATTCTATACCTTTACTCATCAGCCGGAGAAAGC
TAAAGATTCATGGAAGAACACCAAAGAGGCTCTAGGAAAC
AGGAGAGCCACAGTATAAAATGGGTCTAGGTCTCCATATC
AACACTGGAGGAGAGCCCTTCAGAGGAACTGCCTGCTCTC
CAGAAGGCTGTGGCATGGGTGAGAAGTAAATCTCTGTTAA
TAGAATCCAGTGGCCCTTAGGGTTTGTTGGTTCCTGCATG
TGGTCTGTTCTAAATAACAAGGATCACATCCCCATAACTA
AAGAGTGAGTCTATAATAGGTGTACCTATAAACCAATATG
AAAGAACATGCTCAGATAGTGAAATAACCTTTATGGAATT
GTTTTTCTCTCGTCTGGAAGTAGACTAAACACACACACAC
ACACTCACACAAACCACAGCAAAATAACTGTCAAATTAAA
CACTTTTTTGGTGCACTTTTTCTCTTTTATGACTAAAACA
GAGTCAACTATTTATCTTTGTGATTATGTAATCAAATTAA
TATCAGTATAAAATCTAAGCTACTTTCTTACTGGTAATCA
CTTGAATTCAGTGTTTTGTCTTACAACCTCTCTTTATTTG
AAAGGTTCATCTTTGTATGAGATACATGGTGTTTCTAGGG
GGAAAATCAAGATTTAGTAATAGCTAATATTTATTGAGCA
CTTACTATGTACCAAAAACACTGCTAGCATTCTCATGACC
ACCTTGTAAGATAGGTACCAATTTACAGGTGAGAAAATTG
AGGCCAAAAATCCTCTACATGCATCCTAAGGCCACCCAGG
TCACAAATTATTTAGCCAGAATTCACTTCTCCACTGTCAT
TCTAAAATCTGCTTTCTTAACCACCTCACATCTCTTTTGT
GACTTCTTTCCTTCTCTGACTTATCTGTGAATATCTTATA
GTAACCATTTTCCTAGAGACAGAATTCCAAATTGGCTATG
AGTGCAGTTACTTGACTTATTCTCTGGTCACCTTCCTAAG
TGGACCTCTGAGTTTGCTCTGATTTTATTACTGTAAGGTC
TACATATTTATAAATGTAACCCAAGTTCTCTGACTTATGA
ATTCTTCGAACTTCTAACTTTTTTTCAGAGGCTTATGGCT
CCTAACACTCCTTAACGACTTAAAGGGACATTTTCTTTCC
ATTTCAAATTTCAAGCCTGCTTACCTTTTAAATATTCAAT
ATTTAGGTATTATAAAAGCAATAGGATTATTTGATGTCCT
AATTGACTCAGGCCTTCTTTTAAATGCTGTTGTAGCAAAC
AGTGATGCCAGCAGTAGCATTCATCCTTCCTACTGCTCCA
CTTAAAAAGCATCCAGACAGCCCATCGGATGTGAGACCCA
TCGGATGTGAGACCCAGCACTGAACCCAGAGGACTGTTAG
GGCTCAGACTAAACCACCCTCCGGGAGAATCATACTCTGC
CCCCTCTCCACACCACCTCTGAGCACATGCACGCACACAC
ACACCGCTGCTGGTAAGATGAGGTCACAATGAACATCCAG
AAGAGAATTAAGAGAAAAAGAAGATATAGAAGGAAATGTG
AGGTACAATCCCCCAACTTACTTTATCCTTGTTATTGGGA
GTTCCAGGGACTGATGAGATTTATAGATGAATGCAAACTC
TTATGTTTATCTGTGGTGTGTGTGTTTGTGTGTGTGTGTG
TGTGTACAAAATGTTAAAATGGACTTTAGGCTAAAGTCAT
GAAGCATAGATATCATTTGGCCATGGTGGCACAATTTCAA
AGGAGGTTCAATTCTTAATCCTCTCACTCATGTCCAGGGT
ATAAGGTTTAGACATTAAGAGATAACTAAGAGATTTTTAG
TTGGGTTTTTTGTTGTTCTCGTTTTGGGTGGCGGGGGGGT
GGGGTGGGTGGTAGAGATTGTTTGATTATGGAAAGGGCCT
GTGGTGAGAGTTTATATTCTGAGCTTCCTCCCACCAAGTC
ATGTCTAAAGGTGGGGTTCTGCCCTCACCTCACTTCTAAA
GGAAAAAATGTCAAAAGAACTCCTCAGAGAGCCTAAGGCC
TAATGTGTGGTTCTTGTGCACACACCTGACTCCTGCCTGC
AAAATCTGAAAGGCAAGTGTATTAGTCTGTTCCCATGCTG
CTAACAAAGACATAACCAAGACTGGGTAATTTATAATGGA
AAGACATTTAATGGACTCACAGTTCAGCATGGCTGAGGAG
GTCTCATAATCATGGCATAAGGCAAAGGAGAAGCAAAGGC
ACATCTTACATGGCAGCAGGCAAGGCAGCTTAGGCAGGGA
ACTCCCCTTTATAAAACCATCAGCTCTCATGAGACTGATT
CACTACCATGAGAACAGTAGGTGGGAAACTGCCCCCATGA
TTCAATTATCTCCATTTGGCCCCGCCCTTGACATGTGGGG
ATTATTACAATTCAAGGTGAGATTTGAGTGGGGACACAGA
GCCAAACCATATCAGCAAGACATGGGCTTACTGGCCAGTT
TGATGGCAGAGTGAAAGAGAATTCATGACACTGAGGGTGA
GTCTCTGGGCTATGAGAATAAAAATGTTTTTGCCCTGTCG
AGAGCCAAAAACAGAGATCACCAGTGTCAGAGAAGGAGGT
GTAAAATCTCCAGAGAATCCCCCAAAAATGCCCTTCAGAG
CAAGAGTCAGGTTTAAGCATCTGCCAAGTCCCAAGAGTGT
CAATTCTGTGTATCTTGAGGTATCCTTTAAGGGAGACATT
TCCTGCTCTCCTCATCTTCTCTCCCTCCCTGCACCCACTT
GGGAGGGGTCAGAACTAACTAGGGTGGCACATAGTTTACA
TACAGAAAGTCTTCTGAAAGGGAAATGGTGTGATGGTTCT
TTTCATGTGTCAACTTGGCCAGGTTCTGGTGCCCAGCTGT
GTGTCCAACACTAGATGTTACTGTGAATGCATTTTGTTCA
TGTGATTAACACTTACAATCAGTTGACTTTAAGGAGAACA
CTCACTGACCCAAAGGGGAACTATTAATAACTAGACCCAG
GCAGAAGCAACTGAGACTACCCTGAGCTAACCAGTTAACC
AGTTAGAACCCAAGAGTTAGTGGGATGTGGAAGTCAGTGG
ACTGTGGAGCATGGCATTGGTGGCATGTGGAAGTAGGGTT
AGAAGTGCTGGGTGAGGAGAGAGGAGAGGCTGACTGCACT
CTCTTTTCTGGACTGTGGCCTCCTACCTGGAATAAGCCTG
AACTGAGAGAAAGAAAGAATTTATTACTCTAGAGTTTCAA
CTATAACATGGGACAAGACGTACTAATTACCATGCTAAGA
CTGTGTTGTGTGACTTCACGCGATGGGAGACTATTCTGTG
TGGCTTGAAGTGACTGATGTGTGTGCTCCTCTGGGGTGGA
CAGAAAAGTCATAGGGCATGTCTGTGTTTCATTTGGAGAA
AGAGGAAAAATTAGTTCCACAGAGATAGAAAGGTAGTTGG
AGACAAAATACAGCTCTTATCTGACTCCACTCCATGGTTA
TATATGGATAGACATCCTTCTTCTTGATCGGAGGCCTGCT
TGAGTTACAACCAGCTACCAGTGTCTGCAGCATGGAGGAC
CAGCCCTGGGCCTGGGGCAAGGGCCTCAGTTGTTCATAGG
GGCAGCTCTGATGGGCCCATAAACTGGCATGAGCTCAATA
TTTTGGCACAGAGCACCTCTTTCTACCTCTAGTCACATTT
TAGTTAACATGACTAGCCCACCAGAGCATATGGTAACTAT
GAAAGCTGTTTAACACAATCCATAAATAGTTTCCACATTA
AGTACCTATTGACTGAGCATCTACCCTGTGCCTAATATTG
CTGGATAGAAGTATAGATATAGAACCTCTGAGGCCAGGTA
CGGTGGTTCATGCCTGTAATCCCAGCACTTTGGGAGGTCG
AGGCGGGCAGATCACCTGAGGTCAGGAGTCCGAGACCAGC
CTGCCAACATGGCAAAACCCTGTCCCCACTAAAAATACAA
AAATTAGCCTGGCATGGTGGCAGGCACCTGTAATCCCAGC
TACTCAGGAGGCTGAGGCAGGAGAATCACTTAAACCCAGG
AGGCAGAGGTTGCAATGAGCAGAGATCACGCCATTGCACT
CCAACCTGGACAACAAGAACGAAACTCCATCTCAAAAAAA
TAAATTAATTAATAAAATAAAATAGATATAGAACCGCTAG
CTTCAGGAAATTTATGATCACAGGTAAGTTTTGGTATACC
AATCTTCTTGCATTCTGTTTTAATATTGTTATGTATCTAT
TCTGAGTCAACCTAGCTTTTAAATTCTGAGAGCTCTGAAT
TTGATTTACTTGTTTTTCCAAACTTACCCCTGTGAGTTGT
GCTTCTGGTGATAAAAATCAAAGCAAAAATTAGTTTTGTA
GATTTAATGAGAGGCTCAAAACTAAAGATTCTGACCTTTA
GACTGGGAAGAATTTTTCTCTTACTGGAAAGTTAGAGTGT
ATGCAAAACCCTTTTATTGTGCATACAACACACAGAGACA
CATACACACATACGTATTATTTTTTAGATTTTTTAGATTC
CATTCACCTGATCTTGTTTTTTTTTAATATGTATTTTTTA
ATGCTGAAAGAGGGCCCACGGATTAAAATAAACAGCTCTT
CCTGAGATATAGGAGGAACACAGAAGACATGCTCTTCTGA
AAAGCAGAAGGCCGATTCTTTGAAAACACTTAATTGCACA
AGAGATAGTTCATGAAATGGCTTCAGATTTTCTCTCAGGA
AGTGAGAGTTATAAAGTCTGGTGGTCAGAACAAGATCCAT
TCCCTGATGACAAGAACCGACCATGCGGCCAAAGCTTTAT
TCTGAAGTGCAAAGTCCAGGTGTTGGTCAATAACGAAAGG
ATCAGAGCAGATGCGGTGGTCCCCAAGAATTGATAAAAGA
TCAGAATGAGACCTTGTGTGGCTAAGTTTGGCAGAAGGGT
CATTGCCATAAGTGTGGTGAAGACTCTTAGCACTCACTGA
CTTATTTTCATGAAAAAATGATCTGCTGATGCACCTAGCT
CCCAGGCCACCTGCCACCTGCCATTTCCATGAAGCTATAC
TTAGTTCTCGTTTTTAGTCAAAGCCAGCTTGTCATTTAAG
CCTCACTCTGCTCCAGTATTTCCAGAACTAAATCAGAAAC
CATTCAAAAAGATCCATCTCATAAAGGAGATGGGGGCGGG
GGGAGTGCCATTCTTTTATCTAAGACCAAATGTATTTCTT
TGCTCCCACTCTGGTAGTAGATTGTTGTCCATAAAAACAA
GCAAGGTTTCTGGAACAAATCTTGACTTGTTTGCTGTGAA
GAGCCATGACACCTGCCTCATTTAAACTAATTTATCCTTA
AGCAGCTCTAATGCCTGGAGCAGCCTCCCTTCCCCATCAC
CATATCTCATGAGAGTTCCCCAGCCTGGATAAGGCTTACT
TCCCTTGGAATTCGGTTAATTCACCTTTTCCCCTCAAGGA
TACACATGGTTTCCACTTCACAGAGTATCCCTGGCACATC
ACTGGCCCACTCCTGCTTCACACCACCAGAATCCCCTGAA
CTTTATCAGAGATGATACAGATGTAATTAAACCTGAATTC
TAGTCTCTCCTTGTGACAACTCAGCGGACAATTAATGATG
ATAAAAGAGCCTGCCAGCTGCTGCCTGACACACCAATGTG
AGCTTCCAACTCCGAGGAAGATGGAGGGTGAAGGGCAGGT
CCCTCTGGCTCCATTTCAATCTGTCTTTTATCTCACACTA
GCTAAAAAGTAACACTTACTTTGGGGAAATTTAGATTCTT
TCTTCTCCTCTCTTAAAAGCACCAAACAGACAGTCAGGGG
TAATGCAAGGTCTATGAAATAAATAAGAACGCTTCCGGGA
AGAGTAATTGAAGCTTCATCACCAGGGACCACAGAGTCAG
GCCTAAAGCCAGAGGAGCAGGCTGTGCTCCCAATCCTGAC
TTCAAGCAGGGGATATGCCCACCGCCTCTTTGCCACAGGG
ACCCATCAGTTGGTAGGGAGGGGCTTCGTAAGGGAGGCAC
TCAATGGATTTTTCCACAACAATGCTGTTCACTCCAAACT
GACTTCGATCACATTTGTCCTTTTCTCTCTAAATTCTAGG
TTGAGCCACGACTACAGTCCAGTGCAATAAAATGCTTGGA
GGGAGTCCAAGGCTTGAGGGAGACATGGGCTGTGGAGGGA
TACAGCTGGAGAGAAAAGAATCAAAACAATGCAGACGAGA
AGGAGTTAGAGGAACCTGTTCAATGCTCACACTTCAGAAG
CTCGTGCAGAGGCTCCGTGGCAACAGTACTGCCAGCTTCC
TGTGTGGCTTTCCGTTTATTAGCTTGGTGTTTGGGGGGTG
TGAGAATCCATTTAGATAATTCCCACAAGAAAAAAGTGCA
AATGACTCATAAACATATGAAATAAATGTTCAACAACACT
TGTAATCAAAGAAATGCAAATATAAAACAACAAGATAGCA
TTTTCACCTATCAAATTAACAAAGATTAAAAGGAATTCTA
ATACCCCACAGAATGGTGAGATGGCCCATGTCACACAGCC
AACATGTTAATTGGGACAACCTTTCTCCTGGCAATAGGTA
GCAAAAATCTTAAAAGTATGCATACTCCTTGACCTAGTCG
TTCCCCTTCTAGGGATCTACCCCAAGGACAGCAATAGCAA
TTTCAGCAAAGACTTAGGCGCAAAGGTTTCATTGGGATAT
TATTTACAACAAGAAAAAGTACAAAAATAAAATATGACTC
ATAAATTAAATAGTATAAATATAAAACATATAAATATAAA
AATAGATTATAACACATCCTCATCAATTAATAATATGCAG
CAAATTCATGTATTTTAAGAGTACATATGAAGTGAAGAAA
TCAATATTGTATATATATATTAGGATCTCAATTTTTTAAA
TTGAGAGAGGGAGACAATACATCAAAATATTAACAGAGAC
TATTTCTATATAAGTGATTTCAAGGGATTTTTTTAATATT
TTTTGAAATTCTCCACAATGAACATATGGTAATCAGAAAA
TGCAAGCCATATTTTAAAGCATGTAAATAAAGGACTAATA
GTATATTTGTCATGGTGGGCTGTATAACAAACTTCGAAGC
TTGGAGGCTTAAAACAATAAAGGTTTGTTTCTCACTCATA
TTGGAAGTCAGCTAGGGACTCATCCCTACATCACTTTACT
CAGGAACAAAAACTAATAGAGCCTCCATCACCAATCACCA
CGGCAGACAGAACGAAATGTAGCAAATCATACACTGGATC
CTAATGACTCGTCCAGAGGTGATACAGGCTATTTTCATCT
ACATTTCACTGGCCACAGCCAGTCAGATGACCCATCTTAT
GTAATGCAAACAGGGAAGTTCAACCCTACAATGTGCCTAG
AGGAAAGAAAACAAGAAAAAAATTGTGAATAGAACCAATG
TTACTACCAAAAAAGCATTGATTATCTAAATGTCAAACTG
AAGGTCTTTCCTCTGTGCTTTGTAAGATGTGGCATTCATA
CGACCCTAAACAATTTGATTCTGCTTCTCAATTCACAGTT
TCAAACCCAAGATATTCAGGAGATGCCATTAATGCCGGCA
AGAGGCTACTTTAAAAGGCAAAAGGGTGTGCACATACCAC
AGCCACATTAAAGAAATATACTTACTTTTCAGAGTCCTGG
GACTATTCAGAGAAATTCCAGCATTTCTTAGTCCCATTCT
AAACATACAAAAATCCAAATAAGCAATATTGGAAATTTCT
CCCACCTTTTCCCAATGTTGGAGAACAAGGCCCAATCTAT
ACAAGGTCCTCAAACCATCTGCTAGGAACACTTTTCTAGT
CAGTATAATCTGTTTTCTTTTTAATTCTGTACTCTGTATA
TAAAAGATTAGAATACACCAATCCCAAAATACGACTATTA
GTGTTTAAAAAATAACATCGTAATCCTCTGCACATTCAAA
CAATTCGTCGTGCTTACTCAAGTAAATACCATTTTAAAGT
ATTTTTGTATTAATAAAAAAACTAATATGGCTTTATGAAT
GACAAAAATAGAAGGCAACATTGGGCATTAAATCAATTCA
CTTTTCTCCGTTAAAATATATCTTGAACAGTGTTAAAAAT
AAAAGCTAATTACATGGAATGTTGCTTTGTAGCTTGCACT
GATAGATCTCTCTAAGGGATACAGGTAATTATAGACAATC
TGACCCAAGACAGAACTCTCAGGATTATCACTGAATATTT
TTCATCATCCACTATATCTAATTGGTCATCAAATCTTATT
GATTCTAAACTTCCTAAATACCCATTTAATTTGATTCTTC
CCTCCATTCCTAGTTGCTATGTTCAGGGCTTCATCATCTG
TCACTGAGGCTATTGCAATCAGCTATTCTCTTGTCTTATT
CCATCGGACTCCCCTCTCCAAGCCACTTTCCATACTGCCA
CCAAAATATGTAAATCCTGTTACTTCTCTTAAAATCCATC
TGTGAACAGAAAACCAAAAATCGCATGTTCTCACTCATAA
GTGGGAGTTGAACAATGAGAACACATGGACACAGGGAGGG
GAACAACATACACCAGGGGGCCTGTTGGGGGGTGGGGGGC
TAGGGGAGGGATAGCATTAGGAGAAACACCTACCACAACA
GGCAATATCACCCCTCTCTTCAAAACCCTGCAATGGCTTC
CCCTTTTTACTCAGATGAAATCCAGAGTTCATACCTACAA
CCCCAAATGATTGCTCTTCTATGACTTCTCCACCTACGTC
TCCCATCTTCACCTCCCTCCCTTCCTGGGCTGAAAATACA
CTGGGCCTCATGCTGTTCCTCTAAACATGGAATATTCACA
GCTCCTTCTTTCCTGATTTCTCTTTAGTCAGAGATCCACC
CACCTCACTCCTTCTCTTCTTTCAGGTCTTTACTCAAATG
CAACCTTTTGGTGAGAACTTCCTTGACCTCTTATTCAAAA
TTCCCATACTCCACTCCCCAGCACTTCCAATAAAAACTTT
CTGACTTCTTTCCTCCATGGCACTTAATGCCCCTCTGTAA
AACACTGCCCAGTTCAAGTTCTTACTTTGTTTATGGCCTG
TGTCTCACAGTAGAATGTAAGCTCCAGGAGGGCAAGAACA
ATGACCTATGCTGTTCACTGCCATCTTTCAGTGTTGAGAA
CAATGTATGGCAAATAGTAGACATTTAAAATATACTTGTT
AAATAATAGGATGAGTAAATAATGAATGAATAGAAAAGAG
TAAATCGCATTTCCCAAAATAATTCTAGCACAGATTCCTT
TTTGTGGGACATTTCACAGGAACAGTTCTGAACAAGTGTT
CCCACCCTTTCTGTCCTCCCTGTCTGTTAAAGAGGGTCGT
GACTTTGCCCACTTGGCCTTTTCTCTCTCCTGGTCTCTGG
GAAGCATTCTTCCTTTGACAGTTATTGAGATCTATTAATG
CAGATTGAGGACAATGGGCCCATCTTACCTTATAGATACT
TACAAATAAAAGATGAAAAATATTTCACTAGACCTTTCTT
AACGTAGAGGTTTTCACCAAATTCACTTTATTAGAAAAGT
ATTCACTAAATATTAGCTATGTTCCAGATAATACACTAAT
CCCCTGGGGCTAAAATGACTAATAGGACACAGTATTTGAC
CTCTATGGAAACAGACATATAACCATATACTTGGAGAATT
GCAGTAAGCAGTAGGACAGACATATGACATAGTGTTATGG
AGATTCAGAAGATGTTTTTATAGTCTAAAAAAGCAAATAA
ATGCTTTCCAAAAAAAAAGTGGCCTTTGAGCTAAATTTTA
AAGAATAAGTAGAAACTTTAGATTAAAAACTAGACCATTC
CAATTAGAGGGAAAGGCAGTGCAAAGGCATGGAAGTGTGA
GAAGAAACTAATAACAGGTTGGATCAGTTGGAGGAAGGTG
GAAGAGTTCTGGGAGAGGAGACAGAGATAGTAGTCAGGGC
CCAGGTCAAGGAAGGCCCATAAACCCCACTCTAGACCTTG
CTCAATGATAGATAAAGCTTTTCTTTGTTCAGAGACTCAG
TGGAGGAGTGAATTCCTCAAGAGAGGTTACAATGGAGCAA
GAACTCTAGGACAGGCGAGAGAGTGGCATTACTTGTATAA
ATGGCTTTTTAGCACCCACTGTCCAAGGAAGGTGGGCCGC
CCTATAGGCATATTCAGGCTCAAATAGTACTCCTATGTAT
GGCACCACCGTCTGTTGTGTTTATTAAGTGTTTATTAACG
AAAGAGGCCTTGCTGGATGCTCTGTCAGTGTATCACTCCT
GATTATTCTGCTCTCCTACTGTGCTGCAAGTAAAGTCACC
TACTGTGGTTCTAGGATTGCTCAGAGTATGAGCAGGAAAG
GAAGATGTCAATGAGGCTCCGGCTGCATCCCTTTCTGTAC
AACCCTTCCAGACCCCTCCATTCTAATTATATCACCTTCT
CCAAATCATGCATACCCCACATATGCAGTGTCTACCATAC
GCCAGGCACTGAGCTAATGACTGGTCCAGTAGTAAAGTCC
TAATTCTCCTTGGCCATGCCTCTGCCCATATAGCACTTAA
AATTCCTTGGAATTGCAGAACTCCATGAAGTCAGATTCCT
TTCTATTTATTTGTATAAAAGTCTGTCTCCTGTACCAGGT
CATAAGGTTCTTGAAATCACAAACCTTGTTTTAGACATCT
CTGCATCTATCGAGTTCCTTGCACAATGTCTGGCACATCA
TAGGTGTTTGACAAATGTTTGCTGAGTTTTAAATAATTGT
GCAAGTATGTTCAACCAGAGGAACCATTGAGAAATGACTT
CACTGCAACCCTTCAATGTTATATGTGAGCCTGCTACCTG
AGCTGGACTGTGATTTCAAAATGGAGCACTGAATCCAAAG
GAAATTAGGATTCCCAGATTTCCAGTAGAGGGCAGTACCA
TTATAATATCAAGATATAATCTGATGTCTAATCACCATTC
TGTGATAGTAGAAAATGTGTCCCAGCCCAATAGACAGAAG
GAAAACTGCAAAGAAAGCATTTATGACTATAAACAATTTT
TCTTTATTCCTCATCTGGGTCCTGAGGCCTGTGATTTGGC
TCCAATTTTTCATTTGTGGTTGTTTGGTTCAGATAATAAA
ACTGTTCCTTTAAAATAATGGTGACTATATTGAATCTAAA
AATAAATATCAAAAGATCAAAGTCCCTGAGTGGGAACAAT
TATTGCAAAAAGACCAGCCAAGCTCAAAGCAACTGTTAAG
GGATCCTGGCCCAAGCAAGAGGAGCCTGGCCTCCTTGGCT
GATCTGGAATCACATGGGCAGGCTGACAAACCAAAATTTA
GAAACTTCTAAAATATGGAAAACACACATGGCAATATGAA
TGACCCTATGAAAATTGCTCTTATTTGATTGTTATTTGTC
ACTAACGACTTGCAGTATCGTTAAGACACTTCACAAAATG
GACAGAAAATGAGCATTCAGTGTGTGAGGAAAAAAAAACC
AGAAGGAAGAACTCCTTGTGAATTTGCAAGAGAAATAACA
CTAGGGTTCAGTTTTGCTGTTAGATATAATAAGCTCCAGT
AAGGAAGCAAATGAGAGGTAAGCCAAGATGATGTGGCTTT
ATTTCAATACTCTCTTTGTTTGTTCCCTAATGCATTCAGA
GAAAAAAAGTGTCAAAATCATTCAGTGAATTCCAAGTACA
ATACTTACCGGGAGTTGCAGCTGTTTAAGAAGTGCCTTCC
TCAAGATCCAGGCCTGGACAATTCACAAACACAATGTTTA
TTTATTTTTCAAGAAGCCTTCTGTGTAAAGACAATTCTCA
GGAATCGCAGTACTGATATGCATAGATTTTCCTCTCACTG
AATATCTCAATATTTGTATCGTTTAAGGGATACATTCCAA
CCAGTAATTATTTGATCAAAAATTTTAAGTATAATAAATT
TTCCCATCATTAATTTATTCAATAAGCATTTCTTGAGCAT
GTACTATGTACCAGACACTCTACTAAATGATACAGAAATG
TCAGTTTCTGTACTCAAAAAGCGCAATCTGGTGGAAGAGT
GATAGGGAAATGGACAGCTGAACAAGGAAAGTTCTATGAT
GCTGTAACACAGAGGACTGGCACTGAATCCAGCCTGGTGG
GCAAGAGCTGGGGTCAGAAAGACTTTCTGGAGAGAGCTGA
CAGTGAGTAGTAAAGGAAGAGGCATCCCTTAGCCAGGTGA
ATTTGCTAGAACCTGTGAAAAAACCAAGATACTTATTGTC
ATCTGCTTAACAACAACAAAAATAGAAACTAATATTGATC
AAGCACTTACTCTATGCCAGGCATTGAGCTAAGTACTTGG
AACTTTAGTTCTTGTTGAAGAGACATTGTTAATAATATGA
GAACATCAGTTATCAACATATGGTTGTGGTAGAAAAAATC
ATCCCACTCCACCCCACCCCCAGCCAAAGATGTTCACATT
CTTATCCCCTGGAACTTGTGAAGGTGTTACCTTGGCACGA
TATGGTTACGTGGCTTTGCAGATGAAATTCAGGTTAGAAA
ACTTAAAATAGAGCCCTGGATTATCCACATGAACACAACA
TAATCATGGGGCCCATAAAGGGGTAGAGGAGACGAAGAGT
CAGCTGCAGCAGAAGAGGGAAACAAAGGAGACATTCCAAT
AATGAAGACAAGACCCACCATTGCTGGCTTTGAAGAAGGG
TGAAGAGACCACAAGCCAAGCAGTGTGGGTGGTCTCTATA
AACAGAAAACAATCACCAGCCACCAGCTGGTAGACCTCAA
TTCTACAATCACATGGAACTCAACTCTACCAATGCCTTGA
ATAAGTCTGAAAGTAGATAATCCCCTGGACCTGCCAACAC
CTTGATTTCAACTTTGTGAGACCTGGCCAGAGAAACCAGC
CAAGCCCACTGGACTTCTGACCTATAAATACATGATGATA
AATTTGTATTGTTTTAAGTGGCTAAGTGTGTGATAGTTTA
TGGCAATAACAGAAAACTAATACGATGGCACTCTCTGATT
AAGTGACAACTAAAATTAGCGGCAAAAAAGTTACCACTGC
ACCTACTATGTGCCAAGAACTTTCCAAATATTATTCCCTT
TGACTCTCATAATCATGCAAGGCTGGTATTATTCTCCCCA
TTTTACAGATGATAAAACAAATGACAAAAAAATCAAAGAG
ATTTATAGATAACTAAAGTCACAGCAAGGCAAGTAGAATT
GGAATTTAAGCTCAGGTCTATCAGATACCAGCACTCCTGT
TCCTGCCATGTTGCTCCAGGGTAATTACTCTTTACATGTG
TAAATTCTGGGTCCGAAGCACTTCTCTGTGCATTAACTTA
ATTGAACCTTGCAATAGTAGGTGAGGCAAACAGGGCAGAA
ATCATTTACTCCTTCTTACAAATGGGATACCCAATCTCAA
CATAAATTATGAGCTGCCTGTGGGCCAAGGCAAGCACATA
GGCCTTCCAACTCCCAACCTGCTTTGCTCTACCACCTTAG
CAGTTCAGAGAGTATCCGTGAAGTACCCACCCCACTGTGA
GCTCTGTACAGTCAAGTTCGCCTTGAACACGTGGCCTGTT
TCCACAAAGCAATGCGAGCAGGCCACTGTTACCAAAAAAA
AAAAAAAAAAAAAAAAAAAAGATGATGGCTCCCTGGGTAG
AAAGTCAATACTTTAAGTGAAAATAAAACCTATAGCTATG
CTGCAAGAGATGTATGAGGGTTATTTGCTCCACTTAGGAT
AATTATCAATGAATTTAGTATATGACTTTGGTACAGAGAG
CCACGTCTTCAGTGGCCTCCATACCTGTGCTAGAGACCAG
CTGTGATGCTTTAAGTGCCTCATTTGTACTCAGTTATTTA
ATGTACAAGTTCCTAGAGGCATTTTTCACCTAGGGCTTAT
TTTTTTAAATGAAATCTAATTTCTGAGAAGACCCCAGAAA
AATCTGCTTTATATACAGCACAATCCAATTTACCAGAAGT
CTTTCTCAAATGCCTCTCTGGGCCATTGCTAGGCACTGGC
AATGCAGCACTAAAAAAGACAACACAGGCCCCTGCCTTCA
TGGGGCTTACACTCTAGTGGTAAGCAAATGAATATGATAA
CTGCGTTTGAAAGATGCCAAGAAGGCAACAAACAGCACCT
GAAATAGAGTGGGAAGTGCCTATTTTAAGGGTGCCTGGGG
ACACAGGTTCTGACCATGGGGATTAGGAAGTTTGGCACAA
TGAGGCTTCTGCTTTGCCTAACTCAGACCGCTTTCACGCC
TAATCATCCATGTAAGCTGGTCCCTGTCAGTGCCACGTTC
TTAACCTATGGACAGATCCTCAATGGGGAGAGCCTGGTGT
TTCAGGGAGGTAGGGGAAGACAGTGTAATTCGGTTCCTAC
AAAATACACCTGATCTGCCCCTCTGCCCCTTCCTATGTGC
ATTGGGACTGTTTACTTTACCTCTCTGTGGCTTAGCTTCT
TCATAGGATTGTGTTGACACATTAAATTACTAAATGGTGT
TTAGCACATAATAAGTGATCAATAAACATGAATAGTTCCT
GAGACATAGTTATGACTTCATATTAGCTTTCTTGAGGATG
TGTCTGCCCTGAAAAAAAAAGAAGTGTCTATTCCCTTTAC
TAGGTCTGCACTGTACATATACATCTCTATCATTACTGCC
CCATCAAATAATGCATACTGTTATGGGTTGAACAATGTGT
GTCCCCCAAAAATGATATAACCCCCAGTACCTCAGAATGT
GGCTTTATTTGGAAATAGGATCAGTACAGATGTAATTCAG
TAAGTTAAGGTCAGAAGTAGGCTGGGCTCCTAATCTGATA
TGACTGGTGTCCTTATAAAAAAGTGGGAATTTAGACACAG
ACAAAGAAATGCATAGAGGGCAGCTGATGTGAAGGGACAC
AGGGAGCAGATGGTCATCAACAAGCCCAGGAGAGGAACCT
GAAACAGATTTTTATCTTTTTTTTATACAGTGGATTATAT
TATTAATTTATTCTATGCTTTCATTTTATATACATAATTT
CAACTTCTTAGATTCAGGGAGTACGTGTACAGGTTTGTTA
CATGCATATACTGTGTGACACCGAGGATAACCAATAGGCA
GTTTTTGAACCCTTGTCCTTGTCCTGCTCCTCCCTCCTCC
CTCCCTCTAGTAGTCCCCAGTGTCTGTTGCCATCTTTATG
TCCATATGCACCCATTGTTTAGCTCCCACTTATTAATGAG
AACATGCCGTACTTGGTTTTCTGTTCCTGCATTAATTTGC
TTAGGATAATGGTCTCCAGCTGCATCCATGTTGCTGCAAA
GAACAGGATTTCACTTTTTTATGGCTGCATAGTATTCTGT
GGGGTATATGTACCACATTTTCTTTATCCAATCCCCCACT
GATAGGCATCTAGGTTGATTCCATGTCTTTGCTCTTGTGA
ATAGTGCTGTGATTAACATATGTTGTTTTTGGTAGAACAT
AGGTACATCATATGTTCTATATCATATGCGCATGTGTCTT
TTTGGTAGAACAATTTATTTTCTTTGGGTTATATACCCAG
CAATGGGATTTCTGGATTGAATGGTAGTTCTATTTTAAGT
CCTTTGAGTAATCTCCAAACTGATTTCCATGGTGGTTAGC
TCTAATTTATATTTCCATCAACAGTATATAAGCATTCCCT
TTTCTCCAGAGCCTTGTCAGCATCTGTTTGTTTTGTTTTG
TTTTGTTTTTACTTTTTAATACTAGCCATCTGACTGATGT
GAGATGGTATCTCATTGTGGTTTTGATTTGCGCTTCCCTA
ATGATTAGTGATGCTGAGCATTTTTTTAAGTTTGTTGGCC
AGTTGTATGTCTTCTTTTGAGACATGTCTGTTCATGTCTT
TTGCCCACTTTTTAATGGGGTTGTTTTTTGCTTGTTGCAT
TAAGTTCCTTATAGATTCTGGATATTAGACCTTTGTCAGA
TGCATAGTTTCCAAGTATTTTCTCCCTTTCTATAGGTTGT
CTGTTTACTCTGTTGATAATTTATTTTGCTATGCAGCTCT
TTAGTTTAACTAGTCTGCATTTGTCAATTGTTTTTGTTGC
AATCACTGTTGAAGACTTAGTCATAAATTCTTTCCTAAGA
CTAATGTCCAGAATGGTATTTCCTAGGTTTTCTTCTAGGA
TTATTATAGTTTGAGGTCTTACATTTAAATCTTTAATCCA
TCTTGAGTGAATTTTTATAAATGGTGAAAGGTAGTGTTCC
AATCTGAAACAGATTCTTCCTCACAGACCTCAGAAGGAAG
GAACCCTGTGAATACCTTGATTTTGGCTGACAATGAGAAT
CATCCAAATATGGGACTGGCTATCTATCTGTAATCAACAT
TCAGACAAGTGTTTGCCACTATGGTGAAGAGGAAGTCCTT
GGAGTCCCCATTGGCAGGAGGTACAGCCATACTCAGAAGG
CCTACTGGCACCCATATCTGTGACTTCTGTGTCTGGGGGC
AGGTGCTCTCATCATACTGGACTAGGGTCAGACTCACTCC
GTGGTGAGGGAAGCTGGCAAGAATAAGTAGTGTTCCCATA
GGTGAATGGATCTGGGTAGCCAATGGGGTGTGCAAAGAGA
ATCTCAGAATAGCAACATGGAAGGCCAAGGGGATGTGGCT
CAGGACCTCAGGCACAGGCTTTCTGAAGGTACACTGACAC
CTGGGAAATGATGTGAGAGTTCAGGGATCAGCATAACACA
AGGTTCCCCATCTTAAGCCCATCCAATAGGGAGAGGAGGA
ATCCGCGGCCTCTCCCTGAAAAGGAATGGAGATGAGGGCT
AGGCTGGCAGAGGAGCCAGGGCCATCCACTAGAGAGGGGT
CTGGGGCCAACAGAAGCAGAAGGATGAGAAAGGAGGCCTC
AACCCAGGGTGGGTGGATGAGCAAGAGTTAAGGTGATAAT
TCTACAGAGGAAAAGAAGAAGGGAGAAAAAAGGATTTTCA
TAATTGAACTATTCTAATTGACTGCTGACTCCACACTGTT
CAGATCCACCAGGTAATTGCTCAAGTCTCCATTTCATTTC
ATCTGTGTAGCTGTAGCTATAGCAGTTAGTTGGGGGTGGG
GAGGGAAGGTTTAAGAAGCGATTAGGGGAAATCACTCCTT
GCAGGCCTTAGGTTATTCTTGTTAAAAATGATGCCAGGAA
AATCATAATTAAAATGGGAACATGGTGAATAACAAGAGCC
CCTTTCCTTGAATGTGAAATAAATTTTAACAGCTACCTTA
GCTAAAGAACCCAACACATTCGACCTTCCAATAAGGGTTA
GCAGAGTTTTCTATCAGAGAGAAATAGAAACTATAAATCA
AATGTTTCATATCTAAAGTCCAAGCCAGCTCCCGTGAGTA
AAATTCCACTCTCCAACAGTCTTGTGTTTTTTCACTGACT
ATCAGGCTTCCTTGACTCTGGAACTATATGGATACTGTTT
CTTCATCTTAAATCTATGAAACTACCTTCAAGAGCTATAG
TCTTGACTACTCATGACATACTATCCAAGATAAAGAAGCT
GGTCAATAATAAATGTGCCTGTGTGTGAGATTCTATCAGG
TGCATGTGGTTGAAATGGAGTTGTCAGAAGGAAAGAGAGT
GGGGGTGGGGGATGGGGGCAGAGTAAAGGAAAAAATTCTA
TAGAAAGAGGGCAGGTGGCAGGAAGCATGTTTAAATGTTG
GTTTAAATGCATTTTAAAGAAGGGTTGATGTTGATCATCA
GATTCTCCTGATTCAAGTACAATGAAAATTTGCCTCTCCT
GAGCCTGGATTTTCCCTGGTCTCCCCAAATTTACTATGGG
GCCCAACAACATCCTTCACTGAGAGACAGCTTTGGTCTCG
AAGGAGACAGGCTGCTTATAGAAACTTCAGGTCTATTTTT
CTGGGATGCTGTGAGCTAACTAGAAGTGTGCTCAGAGCTA
TTTGGCTGACTGATACCCTCTTCCTGTTGAAAATGTAAGA
GAATTCTTCCTCAGCAGTTTGGTTCAAGGTAAAATAAAAT
ATGCTCCCTTGGCCACAGTCACACTCCACAAACTCCCCAG
AGACTCTTTGATTATCTTAATGGTCCTTCTGTAGACTGGC
AGTGAGATCTCAGGGTGCAGTGCAGTCAGTGCCTCTGTGG
GGAGCCAGATCAGATCTCTGGAGAGCACTGAGGACTCTAC
AGCAGGCAATTGAGTCCTGCTGACCCAGCCCAGCACCTTC
CATGAGATAAGGCCTAGGGACCCCAGGATCCCTCAGTACC
CTCCCCTTCTCTCACACCCTTCTGTGGGTACCTAGTTTCA
GGCTATGGGAAACTTCCAAATCATAGCAATTAGGTAGATG
AAAGCGCAGCATCTATTTCGGTTATTAAGGCTTACCTCCT
TCCCAGGCAGCCACCCTTCCAGCTGCCATCGCTGGCCCTG
TGCTGGGCTATCTTCAGTCCAAGCTCACATGACCTTGGAA
ATCTGAAAAGATGACTGACACATTTCCACATTCTGGCCAG
ACCTGAGGTTTATCTCTGGCCAAGTACACGTCAAGTCTTC
TGGCAGATGCCACCAATCTCCCCATCTACAAATGCCTTAC
CCCAGTGATTCTCCCTCCTAGATTCCATTAGAATCACCTG
GGGAGTGTTTCAAAGGATAATTACCAACACCCAGGCCCCA
CCCCAAAGATTCTGATTCGATTGGTCTGGAGTGAGGTCCA
GCCTGGCAGCCTCATGTTTCACAAGCTCCCCAGGTGATTC
TCACGTGCCGCCAAGGTAGACTATCAGGTCCTAATCCAAG
TCCTCTGGGTTATTCTCCACAAGGATAGATGACGGCTCCA
AGTTAACACCTTACGACGTTGGTCTCACTTATTACTTGTT
TATCTGATAAATTCTCAGAGGGGTTACCTAAGTTCAGAAT
CTAAAGGTTATTAGAGGTTATCTTCAATGTACCAACTAGA
ATAAACACTGTCTATTGAGCAATTATTTGCTGAATGCCTA
TTACGGACCAGACACTGTGCTGGGAACTAAGACATGTACA
TCAAACGGTTCCTCCACCTGTTTTGTGCTCCCTTCTGCCC
CTTCAGATTTGGAAACCTGGTTTTCTGTTTCAAATTCAAT
CTCTCTCTCTCTCCCTCTTTTTTTCCCTCTCTCTGCTCCC
ATCTCCTCTCAACTTTTATATATGATGCACGTACCCAAAT
ACATTTACTTATAAATCTTACAGCTCATGTGCAGCAGTAG
CTAATCTCCGACACATTCCTAAGGCTCAGTGTAATTAGAA
TATGAGAAAGCACCCATCCTGGGTAGGAACACACCTCATG
CTGTCTTCTTTCATGACTTTTTATCTCCTGATCAAGTTGC
TATTATATTTGCCTCAGGACTTAACTACCGTTAAATATTC
AAGAAGCCCAAATAAAAAACTTTTTCTACTCTCTGCTCTG
TCCTTTCAAGTGTTTAATTTTGACCCAACTGTCAGGAAAA
ACACAATCCTGAAACTCCACAACCAGATTTAATCATTCTT
GTGTACGCCTGAACCCTTGAGGGAAAGGGAAGAAAATCCT
GCCACAGCAAACCAGAGCCTGAAAGACCAAAGATCTAGGA
CCACAGGAGTGGCCCTAATTCATCATTAGTCACCCCGCCT
CTGTGCTACTCTGCCTCCTGCCTGCCCTCCCCGTGGCTCC
CTATTTCAATGATGCCTCTGTCTTCCTGCTTGACTGCAGC
TGATTACAGTCTGTGACTCATTCATTCCTGTACTCCCATC
CTCCAACAGAGACGGTAATAACAGCTCACAGCTGTTGAGC
ACTTGCTGTATGTGCCAGGCACTGTTCTAGATGCTTTCCA
CGTGTTATCTCTGAATTTCACTCAACTCTGTGAGTTTAAT
GCCTTTATTATCCCATTATACAGATGACAAAACTGGAGTA
CAGAGTTTGAGCAATTTGCTCACATTTACACAAGGCTGAT
GAAGCAGAATCCTGATTCAAAGCCAGGCCGTCTAGCCATA
GATCCTGTTCTCTTAGCCACTACTATATGATGCTGAGACT
TAGACAAATAAACACATCTGTTTCCAAGGTTTTTATTCGG
TAGAAGACCTACTAGCTATGTGACCTTAAAAAAATTGTTA
AATGCTCTAAACCTCTTCTAGATCTAAAACTCTTCTAGAA
AATAAGAGTAAGAGCAATGATGATTACGTTAGATGATGTC
TGTAAAGTGCATGGCACAGTGCCGGGCATTTACTAAATGC
TTTACAAAAGTTAGATGCTGCTGCTGCTGCTATTTGGTAG
GTGGGTACATTAGGAGCATCCCAAATTACTCCCCAGTCGA
AGTGGCCACTGCCTCCCTGTATAAGAGCAGTGGGTAGCAG
CCATGAAATTCTTTTATAATTTTATTTAGATATAATTCAC
ATACCATAGCATTCACCCATTACAAATGTACAATGAATGT
TTTTTAGTATATTCAGAGCTGTACAATCAATTTTAGAACC
AATTTAGTATTTAGAAACCAGTTTAGAACCAAACTTAGAA
TCAACTGTGGGAGATTTTATTATCACCCAAAAAAGAAACC
CCATAGCCATTACTCCCCATTTGCCCCCAGCTGTCCTCCC
ATCCACGCCCCTGGCAATCACTACTCTATTTTCTGTGTGC
TCTGAACATTTCATATAAGTGGAACCATACAATAAGTGGT
CTTTGTGAGTGACTTATTTTACTTAGCATGATGGTTTCAA
AGTTCATCCAAGCTTAGCATGTGCCAATACTTCATTTCTT
GTTATTGCTGAATAATATTCCATGGTATGGATAGCCTTAT
TTTATTTGGCCTTTTACTCGTTGATGAATATTTGAGTTGT
TTCTCCTTTTTGGCTATTATTAATAATTCTGCATGCCTAC
AATCCCAGTGCCTTGGGAGGCCAAGGCAGGAGGATCACAT
GAGGCCAAGAATTAGAGACCAGCCTGGGCAGCATAGCAAC
ACCCCATCTCCACAAAAAAATACAAAAATCAGCTGAGCAT
GGTGGCAGATGTCTGTAGTCCTAGCTACTCACGAGGCTGA
GGTGGCAGGATCCTGTGAGCCCAAGAGCTTGAGGCTACAG
TGAGCTATGATTGCATCATTGCACTCCAGCCTGGGCAACA
GAGCGAGACCTTGTCTTAAAATAAATAATGCCTCTATGAA
CATCTGTGTACAAATCTTTGTGTGGACCTATGTTTTTCTC
TTGGGTATATATATGGGAGTAGAATTGCTAGGTCATCTTG
TGACTCTGTTTCACCTTTTGAGAAGTTTTCAAATTGTTTT
CCAAAGCTAATAGCTACTAATCTTGCACTTTCTTCTGAGT
GACCTAGAACAAAAGTCACTTAACCTCACTGAGCCTCAGT
TTCCTCATCTGCAAAATGAGGATATTATGTACCAAAGGAG
ATACTTTCAGTACAGTGCCATCGACTGCCTGACACCAGCG
AGTGCTTAAACAAGTAGTAGGTACTCTGTTGCCCCTGGCA
GATGGTGCTCTGCCCTTTCCTTCCTGTCCAGTTTGGATCA
GAAATGAAAGGACGGTACCACGGAAGGCTTGAGCACAGCC
TAATGCAGATGTTAGAGTGCATCACAGTGCAAACTCACAC
TACCCTTCTGGGCCATGGCACCAGTCTCTAAAATCAAGAA
AAAATAAAATAAACTACTCTCAGCTCAGTTGTGTGTATAT
TCTCTTTCCTTCTCTAAACTGGACTTTTGCCCAGAAATCA
CAAGTAAAGAAAGAATCAATAATCCAAGTTTTATATGCTA
ATGTAATTTGGTAGAAAATGCACTACATCTATCAGAACTC
CATTCTCTTGATTGCCAGAGTTTCTTACAGGCCACATCTC
CAGAAGGGCTTGCGAAAACAAGAGTCAGCGAAACCGTCAT
CCCCATGAGCCTAAACAAAGTGTAGAAGTGTGACCCCCCA
GTGCCACCCTGCTGAAGGCCCCGATTAGCATTTCTGTTTC
TGGCAGAAACCACTGACAGTCCATCAGTCCCAAATAACAA
TAATAAAGCTCTGCAAATGGAAAGTGTTCCATTCTTAGGG
GAGTTATTATTATTGAGGGTAAAAAATATTCCTTGGGCAG
ATTCATTTCACTGCAAAAGCTGGTTTCAGAGTTACTTTGT
TAAACCTTGGTGGGGGCAGAGGGAGACAAAGAGAACCAGA
AAAAGTTGTGCATGCTGTATTTCATATCGTAAGGAATATT
TTTGCTTTAGGAACAATAGGTAGGATGCTTGGAGAGACCT
GTCCTAGCATATGGGAAAATATAAGAATTTCTATCTTTAG
TTCAAAGATAGTAATATGACAGACCTGAAGATTCAAGCCA
AGCAAGGCTGCCCTACCACCCTGGCTCAGTTCAGGTCACA
CGTGAGCATGAAGCCATTGTCCCAGGCCTTCTTCCATAGG
CTCCAGCTTCTGCCTCCCTCTGCAGTAATGCTAATTATGG
GATACAAAAACCTAATCTTTTCCTTTTCTAAAGAATTAAT
CCAATCTATCAAAGAAGCACAAAAAAAAAAAAAAAAGGAA
GAAAAACTTTCAACTTGGGATTGCAGTGAAAGATTCCAGA
GAAAAAATACACACAGAATTTGCTTACTATTAGCCACCAG
AAAGTTAAGAAAAAACATGATAATTAAGTGACTAAAAGCC
ACTTGGGATGTTCTTTATTTGAAAAATCATATAAACTGAG
ACTCACAGCCTACCCCATTGTCTAAGTACCTCCTCATCAC
TGAGTAAAGATAGATGCCAGATAAAGACACTGGCAGTTCC
CAGATATAATAGTACTTGTTTTGAGGCTGAATTCTAGATG
AAGCAAATGTGGCATAGAGCTCTTCAGTTACTAAAGTACT
AAAATGGCCTCATTATAGAAATCATCACCTGGGCAGTGGG
GAGGAGGCTGCACCCCAGCAAACACTACCAGCAGGGGCAG
GAGAGGAGATCTAATCTTAGAACCAGAGAATATGTGCAGT
GGCATATGTGCAGTGATATGGTCTGGCTGTGTCCCCACCC
AAATCTCATCTTGAATTATAGCTCCCATAATTCCCTCATG
TTGTGGGAGGGACCCAGTGGGAGGTAATTGGATCATGGGA
GCAGTTCCCCTATACTGTTCTCATGGTAGTAGTGAATAAG
GCTCATGAGATCTGATGGGGTTTTTTGTTTGTTTTTTTTT
TGTGAGAAAAAAGCGGTATATTGTATTTTTTCCTAACATA
AAAACCATTCCTTTAAGTAGTTCTCATTTAAGTTACAATA
AATATTTTTCATGTAGAATATATAGATGACAATTGTGCGG
TTAATATAATGTCATTTTCAGTTAAAATATGAAATTTGGA
AAATATTATTTTCCTTATATCTGAGAAGAAAAATAAATTC
TAGGTTCCTTGAATTAAGATATATTCATATGGCTGGGGAG
GCCTCACAATCATGGCAGGAGGCGAAAGGCATATCTCACA
TGGCGGCAGACAAGAGAAGAGAATCAGAGACAAGCAAAAG
GGGTTTCCCTTTATAAAACCATCAGATCATTAGAATTGTT
ATTATTGATCTGATGGTTTTATAAAGGGAAACCCCTTTTG
CTTGTCTCTGATTCTCTTCTCTTGTCTGCCGCCATGTGAG
ATATGCCTTTCGCCTCCTGCCATGATTGTGAGGCCTCCCC
AGCCATATGAAACTGTGAATCCATTAAACTGCTTTCTTTC
ATAAATTGCCCAGTATCAGGTATGTCTTTATCAGGAGCAT
GAAAACGGACCAATACACCAGGGTATGGGGAGGGATGAAA
TTTTTTCTGGAATATTCCAGCTCTAAATCAGAAGAAAAAA
CACTAAAGTCATTCTCTACATCTAAAATGCTTTCTATAGC
CTCTGAGGCTTTGTAGCCTCTGCGCTATCCTGGCTTTCTC
CAGGCTAGCCTACTCCTCCTTTAGCCTCTGCACAGGCCAC
CTCCTTAGCCTGCTTTCCCCAGCTCCCAAGGCTGTGTTAT
GTGACCCTATGTGCTTATGCTGCTCCCTGTGATCACCACT
TAATGAAAATTGTCTGTTTACTCCTTCATCTCTGCTGCTA
GACCATAAGCTCCTGGAAGGAAAGGGAAAGGATTTTCCTG
TTCTCAGGATTTTCCTGTCCTCAGCACCAGCACAATGTGG
GAACCCAGTAACTGTGCTGACTTGGTTTAGGTCTCTAGCT
GGATAGGGAAAAAAAATAGACCATCTGAAACCAGGAGCAG
AAACCCTGAAACAGCACACCAATTAAGGTAAACCAGGTCA
AGTACTGGGGGAAGAATGGGGCCTAGAAGAACAGTCCTGG
AGAAAAACCTCTCAAGGACAAGATTTTACCCCTCACCAGT
CAATGACCATTGGCATTTTCTTTTCAAAATCTGTAACTTC
TTCTTACTCTATCTTAGAGCGAAGAAGTCTTTTGTCTGCT
ATATTTTAAAAGTCAAAAGTCTTTTATAATGATAAAGTAT
TACATGAGAAGCATAGATCCTGAATACAGATTAACAGAAA
AACAGAAACAGACTGACCTGAGTTCAAATCCTGACTTTGC
TACCAACTAGGCAAGAGGTCAGTCACTTAATCTCTTCTGT
ACCTCAGTTTTCTTATCTGCAAAATGGGGATAATAATAGC
TGCCATTTTCAGAGTTTTTGTGTGATTAGATAGCAATGTA
AGTCATATATCTTTGCACTCTGTGTAGTGATATTTCTTAG
TGATAGATGTGTGTGCAACAATGTGTTTCAGTAACATTTA
GAGTTATGATTCTCAAATATTTACTAAATTTATTCCTGTT
GTGAGGAGAGGGGAAAAATAGGCTTTTTTTTTTTTTTCTT
GAGATGGAGTCTCTCTGTGTTGCCCAGGCTGGAGTGCAGT
GGCACAATCTCAGCTCACTGCAAACTCCACCTCCCGGGTT
CGAGCAATTCTCCTGCCTCAGCCTTCTGAGTAACTGGGAT
TACAGGCGCCCACCACCACGCCCAGCTAATTTTTGTATTT
TTAGTAGAGACAGAGTTTCGCCATGTTGGCCAGGCTGGTC
TTGAACTCCCGACCTCAAGTGTTCCTCCCGCCTCAGCCTC
CCAAAGTGCTGGGATTACAGGCATGAGCCACCATGCCCAG
CCAAAATAGGCATTTCTTTAGCTGCTATGCTCCTTCTGTA
GAAAGTAAATAAACTAAAATAATAATAATAATACTGTCAT
CAGATGATGAATAAGGTATTTCCTACTAAGACTGCATCTA
GGGTTATTACAAAAAGAAAAAAAGAGACAATAGTAAGTTC
TAACAGTGTTGTCCCAGAAGTCACTCAGAGCAGAAAACTA
GGACCAATGAAGACCAACAAGCTATTGTTTAGCAGGAAAA
AGAAATGAAGGTGAGTTTCCATTTTTTTCCTATGCTTCAA
CGACTCCCCTTTCCAGAGCTGCCTGTTGCAAAATTCTTTT
ACTCTCTGACAGGGAAAACAAAATTATGTGTTAAAGGAAC
AAAATCATTTATTGAAAATACACCTCCAGCTTCAAACTGC
CAGCCACTCAAAAGACTAGATCCTGACAACGGAGGTTTCC
CTGTTTAATGGGTAAAGTGGGGTGTTTAGATATGGGTTTG
GGGGCAATACATTGCTCTGCATAAGAAAGGAAAAACTATG
GAGAGGTACCTTAAGAAAAGATCTCAGCCTAAATTTATCT
GAATAAATACATACTGAGCATCTACTCCATATTAGGCATT
GACTAGATGGGATTTACATACGTTCCTTCAATGCAAGTCA
CAAAGTAGACATCACGGCTGGTTTTTGTTTTAAATGAGAA
AGCAGCCTTGGGAAGTGAAATGATTTCCTGAAGGTGAAAC
GATCATCCGTAGAGGCAATAGTGGAAATTTGTTTATATGA
AGTTTATGCTTTTTAGGGTGACAAAGTTTATGTATAAGAG
CTGAGCAGAAACAGGAACAGAAATCGACTTGTTTTGAGGA
AGAACGGGGAGGGAATGGGAGAAGGTCGTGGAGTATTCCT
GAGAGGGCAAGGCCTTAGAGTTACGAATGAACTGTATAAG
AGCCCAGCCAAGAGAGAGGGGAGACTGCTGGGGAGATAGA
GGGCAGGAAGGACGTCTGGGCCTACAACAGAATTTTACCA
AAGTGTAATTTGGGTGAGAGAGAAGTGACTGGAATCAGAG
GATCTGTGCTTTAATCCCAACTCTGGTACGTGCTGGCTTT
AGGCTTCGTTGGAGCAGTCTCCAGATCTCCCTGAGTTTTG
CCATTTTCTCACTGCAAAATGGGCAACATGTGCTTCACAG
CAAGAATGAATTCATATCCTTGAAAGTGGCTCGAAAACTT
CACAGGGACCTCAGGAGCTCGGTCTGCGGCAAAACTTCCC
AATTGTTTCTCAACCCCCATCTCCACTTTGTCTGAGGCCC
CACCCTCTTTAGAAGACATGATTGATACAGGGTTTGGTGG
CCAGGGTCCGATTATTGCATCTCCGTATTTAGGATCCTTT
CAAAACCAGACTTGACCATATCTATTTCCTTTCCTAGATA
ATAGAGACACCAGGTAAAGAGGAGACCAAGCACTCACACT
GCAGAACTAATTGTCAAGTACCTTTTTCCTAGCCCTGCTT
TTGTGAGTAATTGTCTCCTTTTGATTGAGCTTCTTTACTC
TTAATTGAGAGGGTTGGAACTGATGATCTCTACAGTCTCT
TAGAAGACCCCTTGTGAGGTTGTCCCAACAGCCCATTGTT
CCAGTACTTTCTATTGCCCAATTAGCAGCATTTATCCAAC
TTTTTCTGTCAGGTATGTGCTTCTATTCCAGGCATTCTGA
GCCAATTCTGCAAATCAAACTTCTTGGAAGACTCAAATGT
TTTAACAATCTTCAAACATACGACATCAAGCATACCATTT
TCCTTTATCTACCAACTTTGTACTTTTACTGCAAAAAAGA
AAGGTACTGAGTCCATCTGGCATGATTTGCTTTGAATAAA
AGCCCATCTGCTTATTATTTCTAATTTCATTGTCCTCTAG
AATGTTTACAGAGCTTCTTTCAATATTTATTGCGCTGTGT
TTCTAATTACTGATCCAGACCGTCCACACAGACTCGGGGG
GGCACTGGGCTAGGATTTAGGTGTCTGTCTTTTTTTCATC
TCCACAATTCTTTACTCTGGAGGCACAATGTGGCCCTCGG
CCGTCATTACAGAGCCCTGGTGTGATGCTGCAGAGGCAGA
TTCTGACAATCAACCTCTTTATCGTGAGTCTCCCGGGGGA
CTTGCAAAGCTGCCTCTGATGAATTTTTGCCTGCCTCGAC
ACCATTATTGTCATAGAAAGGATGGAAATAATTACCTGAT
TTATTATCTTGAGGCTGGCTTCATCCCGGGGCCCTGTGAT
CACTGGAAACAGAAGGCTCATCTCTGTCTTTGGGAGTCCT
GAAAAGATGGTAAAAGATTCACATTTCCTACATGATGGTG
TCTCTGAAAGGCAAGGGATGGGATGGTCTCTGCAGCAAAA
ACAATTCCCATTTAGGCCTTTTCAAAATATGCCCCCAAAA
TCCAAGATGCTAAAACTGTTTAAAAAATTAAAATCTTTTT
CTCCCCAAATAAGTTCCCATTTCTGATTCCCCCAGTTCTA
CTAGGATGCTTTATTTTCCTCCTCTTATGGCACTTTTTGT
CATTCTTCACAATCAAGTAAGCCTCGTTACTCCCTTTGTA
GCATCTTAATGCCTTTCCCATCTGTCCCTGGCTTCCATTC
TCACTCCATTGTCTAATTTCAGCCCCATATCACATTGTCT
CTATTCCTGCAATACCTCCTATCCTTCAGTCTCTCCCCCA
CCCCACCCACCATACACATGCCTGCAGAATAATCCACCTA
AACCATCTTGATTTCATCACATCCCTCCTCAATAATGCTC
CATGAGTGCCCTTTGCCTACAGGATTAGTCTGCAAACCCT
CACTGAAGGGAAGGGTCTCCAGGGCCCGGCCTCACAGCCC
CACAGGTGGCTGTGCACCCCGCCCTGCCCTGAATCCTCCT
TCCAGCCCTGCAGGGGGCACTCTGGGCCTTGGACTCTGTT
TTTGCTCACAATGACTTCCTAAGCATGTGAAAAAGTTGAA
AAAGGAAGAAAGAATCTGAGATGAATTCTTAGCGCAGACA
CCAAGGGATTAAAATTTCATTCTACACTGCTTTTTTATGG
GGAATGTCACAATCCACCTGATTCTCACACCCTCCTCAGA
TTCTGGAAAACTATGCCCACTGTGTAATCCAAAAGTCAGG
CCCCAGCTCGCCCTGAGAAATTCAGAAGGAAGTTCTATTC
AAAAAAATAAAATAAAACAGAAAAGCAACAAACATTATAT
AGGAGGGGCAAAGGGTACAGGTTAAAAAGATAGGCTTTGG
AGTAAGTAGACTGGATTCCAGAGACTTACTAATGCTGTAA
CTTGGGCATGCTACTTAGCCTTTCTGATACTGCTTTCTTA
TCAGTAAAATAGGGCAAATATCCACCTTGCATGGTTGATC
TAAGAATTATAGTCAACATATGTAGAGTTTCATCACAGAT
CCCGGCACTTAGCCTCTCAGTCTTGCTGTATTACTCCACT
ACCACCTCCAGCCCCAGTAGGTTCCATTCGACTCCAAGGG
TTCTCACAGGGTTGGTCCACTCTCTGCTGACTAGCAGAGT
TACTCTACCAGCCTTCTGCAATACTGTTCCGACTTCTAAC
CTGGGCTAGAGAGTGCAAAGGGAGCCTGCTGTCTGGTCAG
TGACTACAGTGATTACAGCTCTTCCTCCAAGGATCACAGG
TCTGCAGGTGTTCCCCATGGCTGCCCCAGTACCCAGAGAC
CCCCAGGTGTGGGGCTTCACTTCTCCTCAAAGAGTAACAC
CTCCTTACCATTCTTAGTGACCAGGTGCCGTCTTAAGGTC
CCAGAGATTGAGAAGCACTGACTCAGGACCATGTCAGTAC
ATGAGAGGCAGGAAAGAATGATGGTTATGGCAGTTTAATC
TTAACCTGGGCTCTTGAGTCAGACTGCCTGGAATTGTTCT
TCCCTTTGCCATTTCTTATCTGGGTGATCTTGTGCACATT
GCTTACCTTCTCTGTGTCTTGGTTTCCTCATCTATAATAT
GAAGACAATAACAGTACCTGCCCCTCATGGGGTTTTTGCG
AAGATCAAATGGGTTAATGCACACAAAACACTTAGAATAC
TGCTTGGCACATAGTAGGTACTCAGTAAGTGTTTGCTGTC
ATCATTAATGAGTCAAGTCCTCAGTTATTTAGGTCCCAGG
CACATTACAATCAGAATGATTGATTGAGACTGCTCTCTGC
CCAGGGACTGTTTCAACACCCTGCTTGTTGTTACCACCAC
TGTGTGCACTTGTACACACACACACACACACACACACACA
CACATACACACACGACCCTCAGCAGTACCTCACGTCAAGA
GAAGAATCATTTCCAGGAGGCTTCAACAGCACCAATGCTC
ACCACCTCTTAATGAAACAAAGTCCTCAGCAGTATCCTAG
ACATGCTTTCCTCAGGGAATTGCCTTCAATTCTCTCTACT
GAGCAGGGGGGAGATCAGAGGGCCAGTAGAATCTTTTGGT
CTAATCCTCTGTTGAGAGACCATTAAAAATGTGTCTTTGG
GTCTAAAATGTCTGAAATATCCATGCTAACACAAATCACC
AGATATTTCTCAACCTTATGGCCTCTCTCATTCATAAAGT
TTACAAGTTTTAATACAACCTTTCAGGAAACATTTATTGA
GCATCAGTTTTATGTCAGGCACTGTTCTGGTGGCTGCAGG
TGTAAGGATGAATCAGAGACAGGCTTTGGTTTCTAGGTCA
CAGTCAAGAGGGATAAACAGGCAGGTGGACAGATCACTTC
AATGCAGTGTGATGAGGCTAAGTCAGAGAAATGCAAAGGG
AGCTTGTAGAGAACAGAGAAGGGGCATCCATCCCAGATGG
GTAGATCAGGAAAGGTTGCCAGGAAGAGGTGACCTCAGAG
ATAGGTCTTAAAGGATGGGTAGTCATTCACAAAGGAATAG
CATTGAAAAGCATACAGGCATGAAAAAATACAACATGATT
TTGGAGTGATGGTCATTTGGCAGCACTAGAGGGAACAGAG
TAAGGAGGAGGGATGGGAATGAGAATGGAAAGATAAGCAG
GTACCAGACCTTGAAAGGACTTCACGCTTCTCCAAGTCTT
TTTTATCTTACCATGGGATGAAAGGAGAAACAAAGAAGTG
TTCTAAGCAAGGAAGTAACATGATAAAATTTGCGTTTCGG
TAGAAGAGGGTTTTCCGGTGGAGGGGAGAACTGTCCGGAA
GCAGAGATCATTTGGTGATAAACCTGGATTTGTAACAATC
CAAGTAAGAGATGGTAAGAACCTACATTAAGATTAAACTA
AGAACTTAAACTAAGTAGGATTAAAAGAAATGAAGACATT
TCAGAACTATTTACGAGGTTAGATCATCAGAATGTGGAGA
CTAGTTAGGGAAAGGAGACAGAGATGAATGAATCCCAGAT
TTCCACCACGAATAGAAAGTCAAGCTTCAATTTACGACTT
AGAAATCCTAACAGTATTTAGATTTATACATTTTCTGTGT
AATATTTTAGGTGTTTTTTTCATTTTAAGACAATACTAAC
TAGAATTTTAATCATACCAACTGGATAACAAAGAAAGACC
CTGAAATCTCTGATGGACAAATTTTTTAAGCAGCAACAGA
TCTTGAATTCAATTAAGAATCTACTACAGCCAGGCGCAGT
GGCTCACGCCTGTAATCCCAGCACTTTGGGAGCCTGAGGT
GGGTGGGTCACGAGGTCAGGAGATCGAGACCATCCTGGCT
AACATGGTGAAACCCCGTCTTTACTAAAAACATACAAAAA
ATTAGTCAGGCGTGGTGGTGGGCGCCTGTAGTCCCAGCTA
CTCGGGAGGCTGAGGCAGGAGAATGGCATGAACCAGGAAC
TTGCAGTAAGCTGAGATCATGCCACAGCACTCCAGCCTGG
GTGACAGAGCAAGACTCAGTCTCAAAAGAAAGAAGAAAAA
AAAAAAGAATCTACTACCGCATTCAGTCTCCTTGCATTGA
CAGCTCATGCAAAGAAGACTAGGTGGAAGGAATAGAGAAA
CAGACAGAAACAAAGACTTTTAGGTACAGAACAATTAGGT
ACAGAATGTGGACTGCTGCTCTAGGAGTACCCCCAAGTGC
CAGCATCAGAACAACAAAGACTATGCCTTGGAATTGACCT
CATTTGAAACTCTTTATAGTCTTCAATTATAAATAATTCA
ACATTGTCTTCATTTCCAATGTTTGTCATTCTAGATCGTT
GGAGGTTCTTTTGTTAGTCATCATTAACTGGAACCAGAAG
TCTATAGAAGAAAATGGAAGATGGAGGGGTCAGAAATGAG
TTTTGGTGGCAAGATAAATGTTAGGCCTAGGAATGTAGTC
TGCATTCGTAAGCAATGGGGAGTCATTGAAGGCTTTTGAG
CAGAGCCATATAAGATGAAAACAAATGTTCAAGAAGAATC
TAATGACCTTGTACAAAATGAATCAATTTGGCTAAAATCT
ACTCAATACTAAAGTATTACAGTCATTCTAATTAGACTTT
GCGCTTTCCCCTATTGTTGCATCATCATACTCACTCACTC
TAAATCCCTGGCAAATTGTTTGCTAAAGGCTTCTAGCTTT
CTGTCTCAGTGATTTTCAACCAGAGGAGGCACAGGGTTTG
GAAATGAGTTAGCATTTCTTATTGGGGTTCTTGCTGTTTT
CACAAGTTGGGGAAGAGTGGGTACTGGCATTTAGTCCCAC
AGGGGCCAGTGATGCCAAATAGTCTCAACACACTGGGCAG
TCCTGTACAACAAAGGCTCATCCGGCCCAAAATGCCAGCA
GTGCCCCTGTTAGGAAACATGGCATCTGATCTCTTTTGCT
GCCCCACCTCTGTCTTCTATAAATTTTCTTCTTCTATTTA
TCACCAGGCATCCCGCCAGTCACCTGATTAGCAGGTTAAA
TGGTCATTCAACTGTCATCAAACTCCTTCTCCCTTTCAGA
AGCAACTGGAAGAAAGCCAGCATTCATTATTGACCCAGTT
CCATAGCACTTAAGATTTCCATAGTGCTTTGCAATGGTTT
CTATTAACTAATTCTCATGTCAACATATGAATTGAGTTAG
TTTTGTTATTAGTGGTTTGCAAGCGGAGAGACTCAAGTAC
GGAAGATTTGGCAACTTGTTCATGTCTCTTACATTTAATT
CATGGAGTCACACTTTGGGAAGCTATTTTCAAACTCACAA
TAATTCTTTCAAATCTCTAGAAAATTCACTTAGTAGGGTA
CTATTTGTGGCTGAATTTCAATATAAACATTGCTTACTTT
TGGAATTTAAATACTTTGGTGGCCTACTTATGAAAAGAGA
ATCTCCTTCTCCCCTGGTTTTCATTATATTATTGAAGATA
TATATATATTCATATTTTCAAAAATCTTTTAAAAGAACTG
AATGTTTTATTGCCATCTCTATGGGCTGCATTTTGGTGTC
TGTTACATTTTATTACTTGTATCACTGGCCTTCTTTGGGG
GAATATCATATCTTTCTAATAGATGGAAAGTATCTTGAAG
CAAACTGTCTTATTCTTTGTATTCCTCCAGGCACGAGGAC
AGTGCTTGGCCTGTGGTAATTACTTAGTAAACACTTACTG
ATGAATTGGTGATCAAGTTGGTAGTTAGTTCCACAGTATT
CAAAGTTGTACTTGTTGGGAATTGTAGTCTCCACCCAGTG
GTTTACTATTTTTAAAAAAATCTTCCCAAAACATTATTGT
ACTTTGCAGTATTCAGCCTCTGTGATACTCCTGCTGCAAT
TAGCTTCCTTCCACCAATGCCCATGTCTAAGCCATGGATA
TTTCTTTCATGACTGAGGAGTCCCTAACTCCACACCTGCC
ACTCCCTTCATCTCTCTTCCATCCAGAAATTTACTATGTT
AAATAGAGCTGATTACTTACACAATGGGAATGTGGTACAT
TGACTATAATAATTGTCATAATTCTTCACTCCTCTCTATG
ACCCTGACATTTGCAGTGCAAGTTTGATTCTCCTCCCAAT
CAAGATGTGGAGTCTATTTTCCCCTCCCCTTGAATCTAGT
ATTGTGAGTTACCTTGGTCAGTAGAATATATCAGATGTGA
CCATGTGCCTGTTCCAAAGACAGGCTTCAAGGGAAGCTGG
ATGTTGTTATTTATTCTCATGAAACTTGCCCAGCAGAGAA
AGGGTAAAACAAGCCCATTAGCCAGCTGGATGATGAGCTT
CACATGACCTAATCATCCCTAACACCTCAGCCAACAGCAA
TCAACTGCCAGATATGGGAATGAGGCATACTAGACCAGGC
AATCCCTCGTGAACCTCCACAAGCAGGCCCAGCCAAGATC
AACCAAGTTTGCCCCAGAACAGCAGAGTCACCCAGCTGCC
TACAGACTCATGAGTATTGTTTTAAGGCACTAAGTTTTGG
GATGGTTTGCTACGCTGCATTATTTAAGTGCTAAATGTCT
TTAAAGAGGTCTTTTTAATCATAGTCAAATTTAATGGAAA
ACTACCTTAATTTAAACCCTTTAGACATTGTCAAGAAATC
TGTTCTCTTTTTTTATTCATTTACCAAGAATAAGCTAAAA
TATATAACTAATTTTTCAGATAATTGATGTTTACTTCTTT
ACATATAAAACCTTTTATTTAATATAACCATTTTTATAGT
AATTGTTCTAAACTCTATTATACATACATTTATGCTGTAA
CATCAACATAATATTTGGGGTTTTTTCCTCTTATTTTTCA
TTGACATACAATAATTGTACATACTTATGGGATACAGCAT
GATGTTTTTATTCATGTATAATGTGTAATGATCAAATCAA
GGTAATTAGCATTCAAGCATTCACCTTCACCTCAAACATT
TGTCATTTCTTTCCGTTGAAAACATTTAAAATCTTTTCTT
CTAGCTTCTTAAAAATATACAGTAAATTATGGTTAACAAT
ATTCATCTTGCAGTGCTGTAAAACAGTAGAACTTATTCCA
CCTATCTAGCTATAAGAGTCTAATCATTAACCAACTCTGT
GTCCTCCCCTCCCCATGGCCCTTCCTGTTCTGTAAGAACC
AAATTCTACACTCTGCTTCTAGGAGCTCAGCTTTTTAAAT
TTCCCATATATAAGGGAGAACATGTGGTATTTATCTTTCT
ATACCTGACTTATTTCACTTAACATAATGTCCTCCAGTTC
CATCCCCTGTTACTTCAAATGACAGAATTTCATTCTACTT
TATGGCTGAATAGTATGACACTGTGCACACATACATTTCC
TTTATTCATTCATCTGCATCAACATAATATTTGAATTCTG
TATTTAACTTTCCCTTGATGGAATTATTAATAAAAATGCT
ATCCTAAAGTACTATACAGTAATGACCTGAGGGAGTACCA
AAAACTACTGGACAATTTACATTGGGTGGTCCCAGGCCAT
TTTGCTTGTTGTACTCATATCTGTTGATGCACACATTTTT
GGGACCCGCCACCCTTTAAGATGTCATCTATCATTTCTTG
CTACCATAGAATGTGCTTATCCCTAGCAGCTACCTCTCTT
TTAATTTGTTTCTTCCTATCGACTGTGGACCATCAAGCCA
TATAACCATACAACCATTTTGGTAAATTTTTTAAGTTCCC
CAAATTAAAGAAATTCTGAGTGACTGTATCACCAGAACCA
TTCTACCCTGAGGCAACACATACACAAAGAGGGAATACAG
ATTTATTTCCTCTTTTCAGAGACACATTATCACCTAAGAT
GAATAATCACCCCAGGAGAATATAAGTGTTAGGTAAAATT
AACAAGATATCAGAAAAGTAAAACAACTATAAAAGAAATA
CATTGAACTGATCAACCTACGAGATATAATATGGGATTAA
TGGGTCATCTAAATAGAGACAGTCCCCAACTTAATGATGT
CCCGACTTGATTTTTCAACTTTACAAAGGTATGAAAATGA
TATGCATTTAGTAGAAACTGTACTTTGAATTTTGAACTTT
GATATTTTCCTGGGCTAAGAAGAATTGGTGATCCTGCCAC
TGTAGCATCACCATCACCTGGCAATTAATTGTAGTTCAAT
GCTTCAAACATTATTCAGGCCCAGTGTGCATTCAACTGTG
TACACTAATGACACGTATCCATACAACAGTTCTGTTTTTC
ACTTTTAGTACAATATTTAATGAATTACATGAATAAGTTC
AACACTTTATTGTAAAATACACTTTGTGTTAGATGATTTG
CCCAACTGTGGGCTCAGGTAAATGAGTGTTCTGAGCACAT
TTAAAGTAGGTTAAGCTAAGTTATGATGTTCAGTAAGGTA
GGGGTACTAAATGTATTTTCAACTTATGATATTTTCAGTT
AATGCTGAGATTATCAGGCTATAACCTCACTGTAAGTCAA
GAAGCATCTGTATACATATGTATATAAAAACACTATAGAG
ATAAAACTACATAGAGTTACAATTATAGGGCATATGTGTA
TGTGTCTCTCTATAGAGCCTATATTTATTTAAAAGATATG
GAGGCTAGGCATAGACATTCATATCACTGGAATTTATATT
ACTGGACTCTCCAATGGAGAGAAAATATATGCAGAGAGGT
GAATGTATTTAGCAAAATAATGACTATAATTTTCCAAGAA
TTAAAGATATAAGCCATGAAATTAAAGGCTTTATATATTA
ACAAATGAATTAGATTTTAAAAATCTAAACCTATTATAGT
AAATTGTGATTCATAAAGTCAAAAAGAAAATTTCAAAGGC
TTTCAGAGAGAAACAAAAGGAAAACACCTACAAGGAAACA
AAGACAAAATTGGCATCTAACTTCTGAACATCAATACTGA
AGACAAGAATTCAATAGATAACTATTTTTTTAGTGTTGTA
GAAAAATTAATTCAAACCTGGATTTTCATAGCTAACTAAA
CTGTTATTTAAATGAGAAAATAAAATAAAGATACTCTTGC
TTGTATACGGCCTCAGAACGCTTCCTATGCTATTAAAAAC
ATTCCCTAACTCCCGAAGAAAAGGTATTAGTCAACATGGA
TACCATGAAATATGCAAAAAGTGATTAAAGGTCTTAGTAA
GTATCTAGTGAAAAGTAGAAAGTACGGGGGGCGGGGGGGA
AACAAAAATATGATACATGGAAAACGAAAATTAAGTTGGT
AAAAATAATTCCTAATGTATCAGTAATTTTAAAATGTAAA
TGAACTGAATTCACTGATTAAAGGAAGAGACTCTTAGATT
GGATGAGAACATAATCACCATAAAATAAGATACTTCTAAG
AACCACATTTTAAACACAAGTTTTCTGAAAGTTGAAAGGA
TGTAAAAAACATATTTATGCTAGTCAATTATAAACCAAAG
AGAACTGGAGTAGCAATCTACATTTCAGACAAATTAGAAA
TCAAAGTGCAAGAAACAACAAGGAAGAGAGACATTATATA
TTGATAAAAGAAGTAATGGATCCAAAATATATATTATTTT
AAAAAGTAGTATTAACATTTATTGAGGACTAAGCACCATT
CTGAATCCTAATCTAAGATCTTTTCGGGTATTAGCTCATT
TAATCTTCACAATAAGCCCATGACATAAGTTATATTGTCA
TCTCCATTTTACACATGAGGCAACTGAGGTACAAATATAA
GTAATAACCAAAAATACAAATGCATCTAACAATAAAGTTC
TGAAATACAAGGCAATAACTAACAAAAATAAAGGGAGAAA
AAAACAATAATTATAGTTAAAATTTTTAGATGCATCTTCT
AAAATCTATTAAATCAAGCACACATGAAAGAAATCCTTGA
ATCTACAGTCATATCCAAAAAAGAGGGAAAGAGTGCTCAT
TTACAGAGCAACTAATAAATGTAGAGGACACAGTAGCAGA
AGAAAATCACCAACTGTAACTAACAATGTAAATCTTGATT
CAGGCAAGGATCATTAATGTATGATAAAGCCATTGGGCAA
AAGATTATTGAAAACACAATATTTACACAATCTTAATATA
TCATCCCATGGACTACTTATTGATTCCACAGAGAAAAAAA
TATATATACATTTACAACAAAGAGATCTAATACACACCAC
CTAAACCAAGTTACCAATAACGGAATAAGCTGACGTTATG
TGCCTCTTCATGTAATACAATGGGAACAATATAACTTTGC
GTCTAAGAACAAAAAAAAAAAAATCAGAAAAATCCATATT
GTAAAACATTAGGACAATTGGACTGGACTCGTAAAAAACA
AGTCGAAGACAACCAAATGCAAAATATGATCCCTGATATC
CAACTGACCCTGGATCAAAATTTAAAATAAGATGAAAAAT
TAGCAACTTCAATTACATCAAAATTAAGGATTTATTCTTC
CTAAAGAAATTCCAAATAATATATATAAAAATATATTTTT
TAATATTATATTAAATATATATAAATGCTTCTTCATCAAA
AAGGTGAAGCTTAATTCCCCTCCCTTTGACTGTGGGCTGA
ACCTAGCGACTCATATCCAAAAAACAGAATATGAAAAAGA
AAAAAATGCAACTTCCAGTGGAGAAACTAGCAGACACCAC
CTTAACCAAGCATTCAAGGTTAGTGTCACCAGAGATAAGT
TATATTAATATTATGTACCCTTTGATGTGGTGTGATAAAA
AGAGCACTTTACTTCTGTGATCTTCAAAAAAATTCATAAG
CCCAGTTTAATCCTAAGAAAACATCACACACTTATTTTTT
TCCCAAGATGGTGGATTAGAGGCTTTTAACATTGCTTGGC
CACTTGGAAATAGCAACCTAGTGCATAAAGACCAACTCTG
TGGCTGGGTACGGTGGCTCATCACGCCTGTAATCCCAATG
CTTTGGGAGGCTGAGGCGGTGGATCACATGAGGTCAGGAG
TTAGAGAGACCAGCCTAGCCAATATGGTGAAACCTCATTT
CTATTAAAAACACAAAAATTAGCCAGGCATGGTTGTAGGG
ACCTGTAATCCCAGCTACTCAGAAGGCTGAGGCAGGAGAA
TCACTTGAACCCAGGAGGCAGAGGTTGCAGTGAGCCAAGA
TCATGCCACTGCACTCCAACCTGGGTGACAGAGTGAGACC
CTGTCTCAAAAAAAAAAAAAAAAAGAAAGAAAAGAAAAAT
AAAAATAGATCAACTCTGTGAGCTTTAATTCAAGAAGGAA
AATGGGAATCGACTATAATCATGAAGGACACCCCAGATCC
TAAGGAGGAGAACACAGGCAAACAGCTCCCGTGAAGGTGA
CCGGCTGATAAAAGCGAGTGAAGCCCCAGTACGTGAGAGG
ACAAGGCAGCCTTCCTTGTAACTCACCTAGTAACCCAGGA
CAGGGGAGAGCACTTTGTTTTTCCCAACCTCTGGAGCTAA
CTTGAGGAAAAGCTTGGAGGCACCAAGAGAAAGACACTGG
GAAAAGCTGCAGGCATTTTCCCAGACTGGTATTGAGAGCA
GGACGCCATTTTTAATCCAGTCACAAACAAAGTCAGTCAT
TCTTTGGCAGCCTAGCAGTGTGACCACACAGGTATTTTAA
TCTTGGGCCAGATATTGGAGCACTTGCTCTGGAGCAGGGT
AGGGGCCTCCACAGTCAGAACTATGGAAAGCACCTCAGTA
GTAAGTGCTGGAACTGTGCTCTCCCACGTCACAGGCCTGG
AGCAGGAAGAGAGCTGCTACAGCTGCAGTTTCTCCTGAAC
AATAAGACTTGCAGCCCAGAGCCCGCTTGGCAACCTGGAA
TCACTTTGCTTGTGTTGTTTCTGGGTGCCCCAGCCTGCTC
CCCTGAGATCATAGTGAAGCGGAGCCCTCTCCACTCCACC
CCCAGGCAGAACTTCAAGAATTCAGAGTACACGCTTGCCT
AGACCAGCAGCCTGAGCCACCTAGACCTCCCTAAGCATAG
ATCATGGTGCGGTAGGGCCCTCTCCATTCCACACCAGGCA
AATCACCAGGCATCCAGTGTTGGGGTCCCTGCCGGGGGTG
GTGGAGAATGAAAGAACACACAAAAGACAAAGACACACAG
AGAACATGGCGGCCGCACTCAGAGCCTCCGCCTCACTTTA
TTTATACTCCATAAACCCCACGTCAGCAGAAAGAATGCAA
TGCAAAACAAACTTTCTTTTCCCACATGTAACCTTCTACT
CAGTTCCTTGTTTCTATGCTCTTCCTTATCTGCCCGCCTT
CTTGGCGCCTACGGGAGTTCATTAAAAGTTCAATTGGAGA
TACTGTCCTTGAGCCCTATCTATTCTCAGCATACTGTTTT
CAAAGGCCCCTGCAATCCAGAGTTCTCCCTCACCTAGATG
AGCAGCCTGAGCTGCCCCACTCTTCCTGTGCAGAGATCTT
GTTGCAGGGGAGCCCTTTCCACTTCACGCCCAGGCAGATC
TCCAGGCACCTGGAGCACTGGCTCACCTGATTCAGCAGCC
TGAGCCACCCCACCCTTCCCAGGCATAGATTGTGGTTCTA
TGGGGCCCTCTTTGCTCCATGCCCAGGCAGATCTCCAGGT
ATGTAAAGCACCTGCTCACATAGATTGGCAGCCTGAACCA
TGCCCCTCTTCCTATGCAGAGTTTGTGGTTCAGCAGGGCC
TTCTCTGCTTATGCCCAGGCAGATCTTCTGACATCTGAAG
CACCCACTCTTCTGCAACAGGAGTTTAGAAATTGTGCACC
TAAAGATTAAATGCTATTCCTACTAATGTCATAAACTACT
GTCATTTTTCAAAGAATTAGAAAAAACTATTCTAAAATGC
ATATTGAACCAATATGAGTTGGTTCAATACAGAGCCTGAA
TAGCCAAAGCAACCGTAAGCAAAAGGAAAAAAGCCAGAGG
CAGTATATTACCCAATTGCAAACTATACTACAAGGCTACG
GTAACCTAAACAGCATGGTACTGGTACAAAAACAGATACA
TACACCAACAGAACAGAATAGAGAATCCAGAAAAAAAGCT
GTATACTCACAGTCATCTAATTTAAAGTCAACAAAAATAA
GCAATGGGGAAAGACTCCTTAGTCAATAAATGGTGCTGGG
AATAGCTGGCTAACTGTATGCAGAAGAATGAAACTGGACC
CCAACCTTTCACCATATATAAAAAAATTCACTCAAGATGG
ATTAAATATTTAAATGTAAGACCTCAAACCATAAGAATCC
TAGAAGAAAACCTAGGAAATACCATTCTGGACATCAGCCT
TGAGAAAGAATTTATAACTAAGTCCTCAAAAGCAATGGCA
ACAAAAACAAAAATTGATAAGTGGGACCTAATTAAACTAA
ACAGCTTCTGCACAGCAAAAGAAAGTATCAACAGAGAGAA
CAGGCAACCTACAAGATGAAAGAAAACTATGCATCAGACA
GGGTCTAATATCCAGAATCTATAAGAAATTTAAACAATTC
AACAAGCAAAAGCAAAATAACCCCATTAAAAAGTGGACAA
ATTCGTGACTATCCTGGCCAACATGGCAAACCTCCATCTC
TATTAAAAATACAAAAATTAGCCAGGCATGGTGACATGTG
CCTGTAATCCCAGCTATTTGGGAGCCTGAGGCAGGAGAAT
TGCTGGAATCTAGGAGGCAGAAGTTGCAGTGAGCCAATAT
CACACCACTGCACTCCAGCCTGGGCAACAGAGTGAGACTC
TGTCTCAAAAAAATAAGTGGGCAAAAGACATGAACAGACA
CTTCTCAGAAGAAGACATACAAGTAGCCAACAAACATTTA
AAAATGCTCAACATCACTAATCATCAGAGAAACGCAAATC
AAGGCCACGATGAGACAACATCTCACACCAGTTAGAATGG
CTGTTACTGAAAAGTCAAAAAACAGATGCTGGCAAAGCTG
TGGAGAAAAGGGAATGCTTACACACTGTTGGGAACGTAAA
TTAGTTCAGCCACTGTGGAAAGCAGTTTGGAGATTTCTCA
AATAACTTAAAATTGAGCTACCATTTGACCCAGCAATCCC
ATTGCTAGGTATATATTTAAAAGAAAATAAATAGCTCTAC
CCAAAAGACACTTGTACTCATGTGTTCATCATGGCACTAC
TCACTACAGCAAAGACATGGAATCAACCTAGGTGCCCATC
AGTTACAGACTGGATAAAGACAATGTGGTACATATGCACC
GTGGAATACTACACAGCCATAAAAAAGAATAAAATCACAT
CATTTGCAGCAACATGGCTGGAGCTGGAGGCCATTATCCT
AAGCAAATTAATGTAAAAACAGAAAACCAAATACCACATT
TTCACTTATAAGTGGGAGCTAAACATTGGGTATTCATGGA
CATAAAGATGGCAACAACAGACATTGGGGACTACTTGAAG
GGGGAGGGATGGAAGGGACAAGGGTTGAAAAACTACCTCT
TGGGCACTACGCTCACTACCTGGGTGGTGGAATCATTCAT
ATCCCAAACCTCAGCATCACACAATACACCCATTTAACAA
ACCTACACACGTGCCCCTAGAATCTAAAATAAAAATTGAA
ATTATTTTGTTAAAAAAAGAAAATATCAGACAAACCCAAA
TTGAGGGACATTCCACAAAATGCTTGACCAGTACTCCTCA
AACTGAGACCATCATAAAAACTAAGGAAAAAAGAGAGTAA
CTTTCACAGCTCAAAAGACTAAAGAGATACAGCAACCAAA
TGCAATGTAGCATCCTGGATTGGATCTTGGAACAGTAAAA
GGATATCAGTGTGAAAACTGGTAAAATCTGAATAATCTGT
GGTTTGGTTAATAGTATTAAACCAATTGTTAATTTGTTAG
TTTTTAAAAATGTGCCAAGTTAAATCAGACATTAACATTA
AGGGAACCTTGGTGAAGAGAAAACTCTCTGTAGTATCTTT
ACAACTTTTCTGTAAATCTAAAATTATTTCAAAATAAAAC
ATTTGCCATATATAAAAGAATTTCTCTTTAACAAAAAAAT
ACAGGAAGAAACTTGCACCAACTAAAATTGTCAAAAATAA
ATGTCTGACATATACATGGAATTCCAATAAATTAATGAGA
AAGACAAGAAAGTCAACTGTAAAATGGACAAGGCAATGAA
TAGGCAATTCCCAGGAAGAGAAATCCAAAAGACTAATAAA
TATATAAAGAGATGTTCTACCTCACAAATAACAGTAAAAA
TGCGCTAAGTAAAATCAAGAAGTATATTTCCATGACTCAG
TCTGAGGAAAAAAAAATATGATGAAATAGAAAACCTGTAT
CACTCCTGATAGGAGAGGAAAGTGGAACAGGCACTCTGGA
GAGTACCTTGGCAGTACTACCCATTAAGCATGGGATCACC
CCCCAACCTGTAATCCTACTCTAGAGCTAACACTCCAGAA
ACACTCACCCATGATGGTACAGGGGCATGGATAAAATGGT
CCTCACAGCGTTGTTTGTAGCAGCAAAGCCTTGAGCCAAC
AATGGTGTCTGTAACTGGCGTTGTAAGCATCACATGGTGG
ATACACTCTGGACACGATACAACAGAAGAATTAGCCAGAT
GCACATTCACCACATGGATAAATCCTAGAAAATTAGGCCA
AATGGAAACAGTAAAAAGCAAATATATATGCACATATATA
TTTATATATTTTTTTACTGAAATACCATTTATATAAATTT
AAATGTCATACATTTTAATGGCATATTCTCAACACATTAG
TATGCCTGTTTATAATATATCAAGGGAGAGAATAGGCATT
GGGATGGGGCATGAAAAGGGAAAATGTGAAAATGAACTAA
CACATGGGCAAGACCATGAGCAGGTAGATGCCAAGAGCTC
CTTAGGATGATGACTTCAATTTGCACCTGAGATCCACACT
AAAGGAAAAAGGGAGAGAGTGGCTCTGGATGAAGGTTTGA
GGAGATCACCTTGGAGTTAAGAGCTTGAATTTTCGTGTGG
ATAAATGTGGAAACATCTATATTGTCTGTTCAGCAGCCCT
TTTTCTTTACATACTGATTACAAAATAAGTCATCTCTTAA
TGGCCAGTAAGTCATGCTCACACAAGCAAAGCAATGCTGT
ACTGAGTTTCATTATAATAAGATATACCTACAATACAGCC
TGACACTCAAGAGTAATTTTTTCCAAGACCTTTATGAATC
CCTCCAATTCACAAATTACCACTATGGCACATAATTTCCC
CCATAATATGCATATACAATGAATGAAAACAACATTTTTT
CTTTGGGTGCCTGGGGGCAAGATGCCTGACTCATTTACTA
GCTGTGCAATACCACTACACTTGCATCCCAGCCGGCAAGT
GAAATTCTAATTCATGCTTCAGCAAAAATACAAATTATAA
TATATTTTAAACATGGAGGGTCATTTGCAAATAATGAGAA
ATGCAAATTCTAAATCAATGAAAGTCCAGAGAGTACTGTA
CCCTGATGACCACTCTGCTGCCCTGGAAGAGTTACTGCAG
CTTTTGAAGTGTTTAATATAATCTCTGAAACAACGGAGGT
CATGAGCAAACCCCGCTCATTTTGATTGACAATTTGGCCT
GTGGCTCAGACCACTGACTCTAAGCAAATCATAGAAGATT
GAAATTCTAAAAGAAGATGTTGATTTCAAAGCTTTTAATG
ATTCAAATTTTCAATCAGCAGTTTTTAGTTTTCTTTTTTC
CAGCTCATTACCCACAGACTCTGTGGATCAACCAATGTGT
GCAGCCTATCTCCTCCTAATTCCTCTAGTAATACAATCCT
GTCCATCATTTTACCTAGCCTTGGAAAACAAAGCCAAAAT
ATACATGTTCATTTCACCTTCATTTACCTTGTCAGGATTC
CAAAAGCTTGGGAAACAACATTAAAAAAAAAAAAAAAAAA
AAAAAAAAAAAAAACCCAGCATATCAGAAAGCTTCTAAAA
TGAAGCTGATCAAGCCAATGATTTCTTTACACAACTGAAC
TGATGGGACATTGAATGCAGGCTGGCAGCTCTGGCTATGA
CAAAAAAGAGTTGCTTGTGAAAACGGGGAGGAAGAGGAGA
GTGTTCAGCCTCACATCGGAGTTGTGTCCCTCTCAGTGTC
ATTCCACCTCGGAGTCTGGAGATGAAAATAACGTGACTTT
GAAACATATGCCTGCTATTCAGAAAAGCAGCCGATAGTTA
CAAGTATGAAGTGGGATATGGGAATAGCTTCCTACTGTGT
AAAATTGCATGTTATTGAATTGATTGACTTGTCATTCAGA
AAAGGTGATTTTCGAAATGAAGCTGGTGGGGAAATAGATA
GAGCAGAAATTCAGATCAAATTCATTCAAGTATTGCGACA
GATACCTGTGAAACTAAAGGATTGCAGCTTGGGAAGGTAA
TGTCATTAAACAACAACACTGAAGGTCATTCTTTGTTACC
CTTTTATATAAATGATCCCACCTCTTCTTTGGCTCATTGA
CTGTCACTCAGCAGAGTCACTTGCTCACTGACTCACCTGG
AGCCAGGGCCAGTCAGGCCTTGGTAACATTCAGAAATCCC
CGGCCGGGCGCGGTGGCTCAAGCCTGTAATCCCAGCACTT
TGGGAGGCTGAGACGGGCGGATCACGAGGTCAGGAGATCG
AGACCATCCTGGCTAACACGGTGAAACCCCGTCTCTACTA
AAAAATACAAAAAAACTAGCCGGGCGAGGTGGTGGGCGCC
TGTAGTCCCAGCTACTCGGGAGGCTGAGGCAGGAGAATGG
CGTGAACCCAGGAGGCGGAGCTTGCAGTGAGCCGAGATCG
GGCCACTGCACTCCAGCATGGGCAAGAGTGCCAGACTCCG
CCTCAAAAAAAAAAAAAAAAAAAAGAAATCCCCATGTTGT
CTTAAAAGTCTCCTAGAACCCATTTCCCATGTTCTATTCC
CAACCGTGACCCACCCTTACCTCTGGTGTCTCCCCTAAGC
TACCATTTACTGTGTGTTTACCAGCTGTGGGACACATAGA
GAACCAAAGCCCAACTTTAAAGCCTCCTGTGAGATAGACC
ACAGTAACACAAAGTAGACCTTCTATAGGTGTGTGGCAAA
CTGGTTCCATTAGGGTGACCTTGAGAGCCAAGGGGGTCAA
TCCTGGATTGTGTCTTATATATAGTAGATGTTCAATAAAA
ATGCATATAATGATAGAAATAAAAATGAACAAACGGCAGT
TCTCTGAAATAGCAGGAGACCAAGGAAAAAAAAAACAGCA
ATCAGCATTCAGTTCTGGCAGGTCTGTCCACAGGAACAAA
ACCCCAGCTGGGAAAGGGAGCATGGGGGACAGAGCTCAGC
TTCCTGGAGGACAGGGCTGGCAAGGAAGTAGCAGGTTTCC
AGGACTTCAGCCAAGGAGGCTGGGGATCGGAATGGGGTTT
CAATCACAGCAGGGAATGCAAGTGTCGAATGGGGCCAACT
CCGTAAGCTTAGAGGAAACACGTGCAGGCTCATCAGAACA
ACACAGCCCTGGGCAGGATCAACCAGGAGTGAGCAGGGAG
CACTGCAGAGAAGGAGCCCTCAGGGCCTGCCCCAACTGGG
GAGTGCTGACGCCCCTCTCCAGTTCGCATCTACTGCCTTT
CAAAACTGGCTCCTGTATGGCAGTTAATGCAAGCCCCCAC
CCTTGTGGAAAGATCACTGACAAGGAGGCCTCAGCAGAAG
CACCAGACTCCAGTCCCAGCCCTGCTATGCCCAGAATGCA
CCCTCAGGCAAGGCATTTAACTCCTTCAAGTCACAGATCC
CTCCTCATAATTGGGAGCAATAGTTAAATTTATTGGAGCA
TTTGAGGATAAAGAAGATTACACATATGGAAGCACTCTGT
AAAGAATGTAACCCTGTAAATGTTGACTATTTGTGCATTA
AGCAGTATTCCATGTTGAATCCAATGTTGAAATTGTCAAA
TTGAATTTTCTGGAATTATGGAAATAAAGCTTTAGTTTCT
CATTCAAAAAATTTTAGGCATCAGGCAGGCAAACTGAGCT
TTGCACAGAGCAAGAGAAGCCTTCCCTGGGCCCCTGAAAG
CACGCTGCAGTTGGCATCTAACCGATGCATTGCCACTTTG
CTGAGCTCTGCTTACAGCTGGGATCGGCAGCCTCCGTATG
AAGCACATCTAAGTATCTACTTCAGGGCATGTAAATAAAA
CTTCACTAAGGTAAACAGTTGTTCAGTTTTACAGGCTATT
CACACATAACTTTTATGCTCCATTATGATATATGGCTTCT
ATATGTTTGGAAGTCCTAGAACATCATTCTGTGCAGTGTC
CTCTAAGTGACTGGTTGATAAACGGTTATTTACTCACTAG
CTTTCACGGCCCATGAAAGTCTTTAAACTGGAACGCTGTC
CCTAACTACCCATTAGTGATCATGGTAATTCTTCCTAATG
GGATGCGAGCCAGTTATCTTGACAGGCTTAGTGGTGTGGG
GAGGCAGGTTGGGCAGGATAAGAAGGAGCCCATGCCCAAC
CCAGAGTGTTCTACTGCACTGTCTGAATCAAAGGCCATGC
GTACCATTGGGACATAACATGGCATGCACTCTCAGCACAT
AGTCCGTGTCACACATACCAAGAGGATCCAGGGAAGTACT
TGTGTGCTATAAACAGCATCTGTTACTTAATCAAGTGATT
GAGCTTCCAACGCCTGCCTTCTGCTGGTTTCACACCAACA
TGACTGTGCTCACTTGCTTGACACACTCTTACGGCACAGA
TAAGGGAATCAAGTATGTTTGCTCCATTTCCTGGTGGCAC
CTGTGAACTCTTCTGTAATGTAAGGCAAATCACTTTTCCA
CTCTGGGAAGGAAAAGCAGTCCACAGCTTGCTAACAGAAT
GGGTTCAAATTTTGCTTGTAAGATTGTTGGTTGGCATTCA
CAAAGCATTTTTAATAGAAATTATAAATAGTAGTCTGAAA
ATGTTTAATGGTTATTATAATAACAATAGTATTAAGTATT
AATAGTATGAAGTATTGAGTGCTTATTTCTTGTCAGAAAC
AGTAGTAAGCGTTTTATAGGTAATTTTCATGATATTTATA
GTAAGCCCATGAGATGGGGTTTATCTTTTCCATTTCACAG
ATGAGAATACTGAGGCTCAGAGAGGGTAAGTAACCTGCCC
AAGGTTACAAGGCAACAAAGCTGAGGTTCGAAGCCTGTGC
TCTTGACCACTCCTCCATAGTCAGCAGTGACCCTTGTGTC
CTTTATACTTTCCATATTTCCCAAATTTGAAAATGAAGTG
TTTTAATTGTACAATCAGGAGGACATTTTTGGTTAGCTTC
CTAAGTTAGCCATCAAAAATTGTTAGCTATACACAGTTGA
TGTATGAGAACATGAGTCTGATCAGGGCGCCAGGTGAAAG
ACGAGAAAGAACACAGAAAATGAGGAGCCAGGAATAGAGG
AAGAAGTCAGAGATGGAGGAGGAAGAGTGAAAGCAAGCAG
AAATGGAGAAAAAGACATCTTCATGAAAGAGAATATGAAA
AGGAACAGTGCAAGGAGGTTGGGGTAAGATGGTGAAAGTC
TTTGAATACGTCAAAGAACTTTGAACTCTATTCCATCTCT
GAAACCAGTGCCACTTTTTACCTCATGTGGATTTCATAAC
ACAAAGATGTAATGAATGTAAAACAGCTGTCAACTGGAAA
AAGGAGGAAGTAAGTGTTGGCACCTACAAAGACCAATTTT
TTTTTAAGCATAAGATTACTTAAGTGTCATATTTGTAGTC
AGAATCACCTTATCCTTCAAAGTGATGAAACAAGATGATT
TTCACTTTTCGAAATACTAATGAAAACCCAGCACACTTAA
TTATTGCAAATGCTTAGATGCATGTGATCAGGGCTCATGT
CTTCTAGTGTATTTTTTTTAATAGCAAATGCTGTTGTATA
CCATCCTCAACAGCATCTGACACTGTGTCTACACTCAGCA
GGTACTCCATAAACATCAGTGGCTAGGGTTTCCAGGCACA
ACTCCAGCCTTATCAGGTCACTGAAATATTAAGCAGAGAA
ACTGAGGCAGAAGTCCAACTGTGAACCAGCCCAATGGCTG
TAATCCTAGTACTTTGGGAGGCCAAAGTGGGCGGATCACG
AGGTCAGGAGATCGAGACCATCCTGGCTAACACGGTGAAA
CCCCGTCTCTACTAAAAATACAAAAAATTAGCCGGGCGCG
GTGGTGGGCGCCTATAGTCCCAGCTACTCAGGAGGCTGAG
GCAGGAGAATGGTGTGAACCCAGGAGGCGGAGCTTGCAGT
GAGCCAAGATCGTGCCACTCCACTCCAGCCTGGGTGACAG
AGCAAGACTCTGTCTCAAAAAAAAAAAAAAAGAATACCTT
TTGGAGCCTCCTCAGGTATTTAGGGCTCAGCCCATCACAA
GAAAAAATTGAATACCAGGTACTTCCCCTGGCACAGTGGA
GTTGCGCACTCACTGAGCACCCTGGGTGCCAGGCACTGTG
TTGATGCTACAGAAACAGAGACAAAGAAGGCAGACTCCTG
TCCTCAAGGACTTGCAGGGACTGGTGGGACAGAGTTTGTA
GATGCAGGGTGTCCATGGGTCCTGCGCTGAAGGCTGATTG
CGTAGAGGTGAGATGACAGGTACAGGGAGCAGGGCAGGGC
CCTCTTAGTAAGGATGCACATGGTCTACACTATCCCTGTA
CAACTGTGCAAGAAGGGAGCCTGCTTTCCTGCATAAAGTG
GGACAGGAGAGAGGATATTTGCTTTAGCTTCGATTTGTCT
TGACCATTGAGCCCAGCAGACACTTAATTACTTTTCCACT
TTATGTGGAAAGTGGTCACTTTCCAGCCCAGAAGGGCCAG
CCCTAGCTCTTGGACTTCAGCCCCATTCCTACTGCAGCCC
TCTTGGACATGTTTTAGCTCCTCAAAGGTGCCATATTCTC
TCCACTCTGGACTTTTGCACTGTGTCTTCCTTCTGATGGG
TAGATTCATCTCCCCTCACTCCCCCTCCCCCTTCACCTGG
ATAACTCCATTCTGCATTTCAGTGTCGGCTTAAGCATCAC
GTCTGAAAAGAACTCTCTCTCTCCCAGACCAGGTTGAATG
CCTTGCTATCTGCCCCTTAGCACACTGTTGTTCCTTTTTC
ATAACTCTTATCACACTGGTAATTATGTGTTTCTTGTCTC
CTGCCCCTCTAGACCATGACCTTTATAAAGGCAGGGCTTT
ATCCGCCTTGTGGCCCATTGTATTCTTAGCATCAAGAGCA
GGACTGGGCACAGAACAGATGTTCAATAGGTCCTTGTTGA
ATGAGTGAGTCACAAGGCACATCTCCACGGAAGAACAACT
TTCTGGCAACTGGTATAAGTCCCTTGTGAATTCCCAGAGG
CTGGGACCAAGACTGACTCATCTTTGTAACTGTGGTGCCT
TGCATTGTGCTGAAACGCTATAGTCAGTGAACTCACAGGT
GGGGTGCAGAGGAAGGGAGAGCGTGAGGTGGGATTTCCCA
ACACCAGGCCCTCCCCACTACCCAATCCCAGAAGACCAGA
TAAATTTCACCTACTGCAGGACATCTTTCCTCGCCAATGC
AGCCCCAAATCTGCTTCCTCTTCTCGACTCCTACAGGCCT
TAATGTGTGTGCTTTTCAGTGAGCCCTTTTCACACCCTGT
CTTTTCATGTCCCTCATGAGCTCCTTGAAAACAGAAGCTG
CAGCTCCTTTTCTTTATTCTCTTAGCTCCTAATTCCTTGT
GCAGAGCCAGTGCTCAATCTATGTTGATTGAGGGCTGACA
AGAAATTGAATTTGTTTCCAAAAAGATTTGATAAGCTCCT
TCCCTGGTGGACTTTGAAATATGGGTAGATTTTCAGGTGT
GCGGAAAGCAGAGTAAGAACCTTTCTGGAAACAAAAAGGT
AAATCGCATGAGTCCCTGTCCAAACCTTTGACCATATGAA
AACAAGTGCCTTACTGACACTGTAAAAATGAGAAAACACT
CTTTTCGGCTTCCTTCATTTGAGACAAAGCCTGGCTTTTT
CGCATACGCTCCAGTTGCAGAGGGCTCTGGCGTCATAGGC
AGCATTCTCCACTCTGACTTAAAGTAAACACAGACAGGCT
CTCATCCCACTGAGGGCAGAATGAGCTGCTCACTCCGGAA
AGCTGAGGACACATTGCCAGCATCAGCACAGAAAGGATCA
GCTGCACCACAGAGGTGACCCTGTTACTTCATGCACAGAG
CCGGGCTTCCATCAAGGTCCTTCCATAAGGTCCTTGTCCC
CACACTTACTGGCGCATTGCCGTGACCCACAGATAACGTA
CAAAATCTTGCCTTGCCTTTGCATGGCATTTTGCCTTGCA
GGATCTCTGCTAAGCCTCTCGCCACCTTCCCTCGTGGGCA
GAGAGAGGAAAGGCCCCCTTAGAGGGACCCCTGGGTGTGT
CACTAATCCATCCGCCTGCTTCTATGTCACATTTAATTAC
TCACTCAATACAGAATTATCTGTACCAAGACTCCAGACTA
ATGAGATGCTGCGAAGCCTTCAAATTGGGGATTACAAACT
GCAGCATGTTGTACCAAGGTCGGTTTGAATTGTTCTAAAG
CTCTGATTACTACATGATCACCTTCTTTTTAACCTGAAAC
CCTTTAATTTTCATTTTTCAGTAGCAAAAAATTTTAGAGT
GCTTTGGAGGAGGCAAAGGGTGCTGCTTGGTTGTTTGTTT
TAACTACATGAAAGCTTTAGTGATCAATATCTAAATCCTC
AGCACTGCACTGAAGCCAACTCCCTCACAGTAATCTTCCC
AATGGGGTATTTGACCTTTGCCTCAAGGGAATAAGAAACT
ACATAGATCCTCTTGGTGGCATTTTGTGGAGAAATAATGC
AAAGGTTAAATAGATATTGTTTTAAATGTATCTAGTTTAT
CTAGTTTAATAATCAGAGAGTCTCCATGCAATCCTTTTAT
CCCGATTCCTTATCATGTGGGTCTCTCAAAGGTAAAGACT
TTGTATCCATATTTGGATACAAATATTTGCTGTGGACACC
ATATTTGCTGTGCCCAGGAAATATGGGGGGCACAGAGAGC
TTTCTGGACATTAACTATACACTCCATACTCCTGTCTAAT
ACAGTAGCTGATAGCCACATGTGGCAATTGAACAGCTGAA
ATATGGCTAGCCTGAATGAAGATACATTATAAGTGTAAAA
TAACCATGAGACCTTAAATTTTTAAATGTAAAAAAACAGA
TTATCAATTTTTTCTCTATTTGATTACATATTGAAATGAC
GTTTTGAATGTATTGGGTTAAATCAGAGTTTCTCAACCTC
AGCACTGTTGATTGACATCTGGGCCAGATATTACTTTGTT
ATGGGAGGCTGTCCTCCAATGCATTGTAGGGTGTTGACCA
GCATCCCATCCACTAAATGCCACTAATGCCCTCCTAGTTG
TGACAATCAGAAATTGCCCAGTGACATTGCCAAGTGACAT
TTTTAGATATCACCAAATGATTCCTGGGGAGCAATATCTC
CCCTGGTTGAGAACCACCAGGATAAAAATATATATACTAT
TAAGATTAGCATTACTATTTCATTTTACTTTTTCAATGTA
GTTACTGGAGAACCTAAAATTACACATGTAGCTTGTCTTT
GTGGCCTGTATTGTATTTCTATCAGACAGTGCTACCCTAA
CCTGTGAGCATCTTGGGATTGAGGTTCATGCCTTTTCATT
GTTGCATAACTAATATTGAGAAGAGAGCTCCTGGGGACCT
TGTACTGGGGACAGAGTCAGTGAGTAATGCTTACAAGTGG
GGTTGGTTGGCACTGGCCCATTGAAGACACTCAGGAGCAT
AGGAACATAGGACAAACACTAGAAAGTCACAGATCAGGCC
CACGGGTGATAGAGGAACACACTTACAACAAGTCACGGAG
TTTGAGTGTAAGTAAATTCTTAGTAATTGTTATGAAATCA
CAGGCTGTCCCTAATAGCATATATACCACTGGATAGAGAC
CACCTCAGGACCCCATGTTGTCTTTTAACTGAGAAAAGCT
TTACTGGAGTCAAACCCAGTTTTTTCTTTACTGTATCATT
TGAGGGCATCACGTCTCCATCAGCACACAGGTCCCCAGGT
CCCTTTGCTACTACTTTTTCTACTTTTCAGTCTGTTCTTT
CCTCTTTTGGGTTTACTTTCACACCCATCATGTCCCACTC
ATACCATAAAATCCTCAAAAGTTTACTGTTCTTAAATCAC
CCAACATACCTTTCCATTCACCCAGGTGCTCCCAACCTCT
TCCACTGTGGTCACGTCTCCCAGGTCGTGAACTCTTTACT
CATACCCCAACCCTCCACCTCCAGCTCTTTCTAAAATTAG
TCCCTTCCTGGTTCTTCTCCTGATAGACCTTAACTTAGGT
GCATAGTTTACGGCTAAGGGCAGTCTCTAGCACCAGGTAT
CTCCCATTTCCTCTATAAGGCTCAGGGCTCCTGTCACGTA
CCCTACCTCCATGTCCCCATGAAGGAAAAGGAATTTTTAC
CATGCCATTTTATCTATTAGGTTCCCTTTGACTGAAAGTA
ACAGAGAACTCCAACTCCAAATGCCTCATAAATAAGAGGT
GGCCAGCACCACAGTTAACTTGGCAACTCAGTGACATAAT
CAAGAACCTAAATGCTTTTTATCCTTTTTGTCTGATCATT
ATTAATGCATCCACTTTGCCCTTAGGATTGCTCCCTTCAT
AGTCCCAAAATATCTGCAACAGTTCCAGGAGGCCCATTCA
GAGATAATGTCAAGAAGCAGAAAGGGAACGCTCTTCTCCC
TGGGTCTCTGTGGAAGAGTGGGACAACATTTCTCACAAGC
CCTCAGCATATTGATCACATCTCAGGGGCCAGAACTGCAT
CATGTATCTATATCTAAACAATAACTGGCAATACAAATGG
GACCACTATGATTAGCTTAGATCGGTGATGCTCAAAGCAT
GGTCCTCGGACCAGCAGTATCAGCATCACCTAGGAAGTTA
GAAATGCAGATTCTCTGACTCCATCTCGATCTCCTAACTC
AGAAATTACTGGTGGGTCCCAGTAAGTGTTGGTTGATTCC
AAGGTGATTGACTCCAAGGCACATTAAAGTTGGGGAACCA
CTGGGTTAAACCTATCAAGACCTGCTTCTGGGTGAAAGCC
TGCCTCCCTTGAAACATGTGGTCATGATAAAGGAGGGTGG
ATGAACAACACCAGGGTTGTTTTATGAAAGAGAAAGGAGT
GATGGAAAAACAGGTGTTGAATAGATAGCCAATATTATCT
GTTAGAATCACCATGTAATTTTTCCCTTTTTTAAGACCCA
GCCTTCTGGTATTACAAGCTTTTGTTGAACAATTCAGTAA
CCAATAACTGGCAAGGATATATTCAAAGAACATTTCTGAT
ATGCTTAGAAAAAGTTTCTATTTCTATACAACATGCAACA
AAAACAACAACTCTTCAGCAATGCACACACAGTCTTTAAA
ATTATTTCCCATAAAGGGTTTTATGTTATCCTTAGGGCAA
TTCTGCACAGTAGAAAGAGCAGTTATTATTTTTATTTTCA
TTTTAGTGGTGGGAACACCGAAGCTCAGAAAGGGCAGAAT
CATACAGCTCAAGGCCAGGATTCACTTCACAGGTCTTCCA
GCTGCAGATCTGCTGGAACATCCTCCAACAGAACTCTGTG
GGGGGTGACCTCCTGCAAAAAAAAAAGTCTTACATGGAGA
AAGCCGTGAATGTTTCAATGACTTTCATCTGCATGGCCTT
CTCTAATGCAAGACATTGGAATTCCAACTACAAGAAAATC
TGACAACTAGAACAAATGGCACAGATTTCCCCTCCACTGT
CAATTGTACAACAGAGGGATTTTGCATGCTGCTGCCCAAG
AAAATGAGCGTTTTTATTCCCCACTATAGCTTTAATGAAT
GAACTAAAGTTGAGCAAAAGAGATGCTACCTTGATCACAT
TGAAATTACCCAAGAAGATGTTTTTCTCTAGAAAATCCAA
ATTTTTAATTCTACTTTTGTGAGCTAGAGATATGGATGTT
TTTAAAATTCTAAATAGGAAAAAAAAGTGGAAAAAGCATG
TACACTACACATTTTTAAAAAATGCCAATGGCCGGGCGCG
GTGGCTCAAGCCTGTAATGCCAGCACTTTGGGAGGCCGAG
ACGGGCGGATCACGAGGTCAGGAGATCGAGACCATCCTGG
CTAACACGGTGAAACCCCGTCTCTACTAAAATATACAAAA
AACTAGCTGGGCGAGGTGGCGGGCGCCTGTAGTCCCAGCT
ACTAGGGAGGCTGAGGCAGGGGAATGGCGTGAACCCGGGA
GGCGGAGCTTGCAGTGAGCCGAGATCGCGCCACTGCACTC
CAGCCTGGGAGACAGAGCGAGACTCCGTCTCAAAAAAAAA
AAAAAAAAAAAAAAAAAAAAAAAAATGCCAACAATGACTT
TTCAGCTAGAGGACCCAAGCTATTATGTTCTTAAAGAGCC
ATCAGACCAGGAGCTCAACCCTCAAAGATCGCCTGGGAAT
CCTGGAGCAACAGAACCCAAGAGACAGGGCCGACATGTTT
CTCAACCTCAGAGGCTCCAATCCCCTTGTATTCTATCCAT
TCTGCAGGCCTGCCAGGAATGCCCTTCAGATCCTGGGAGC
ACTTTTTACTAGAGCAGTACTGCCTAAGATGGAAATTCTA
TGAGCCTCCCAACCTCTGTCCCAGCCTGGGTCCACCCTGT
GAGATGCTGGGGCCCAGGAGACACAGCATGTCATATAATG
GGAGATTTTCAGAAGAAAACAATTTTCAACAAGATGAATA
TGTCAACAGATTTCAATGGAAATCCTGAATAAAGGACAAG
GGCAACATTATCCTAATGTCCTTGCCCTAGGGCTTTCTAA
GATAAACAATCATTTCCAGATTCTCTACTCCTGGCCCTGC
TGCTGATTTGCTACTACTTTTCTTCCTTTTACAGACTCAG
TTTACCCAAAATGCTGATCTCTGAGCCCTGAGGTTGTATG
GTTCTGTGCTGGACCAGCTCTCCATGTATAGGCTCCAGCA
TCTCTCCAATATGTTAGCCTAGATCTAATGCTGATCACCA
AGATGCTGTCACCAAGGATCACTTTCTTTTTGATAAAGAG
ATGTCCCTACTCCCGTTCCACTGGATCCTGGCACATCTGC
CAGGTCCTGTCCCTGACCAAAATCATACGTCTTCCTGCGA
GAACCCAGGTGGAGGAGAGCACATTCCCATCTCAGCCCTG
CAGGAGCACAAGAGTTCAAAGCCCCGGGAAGAGCTCCGCC
TAAGCTGAGTTCATGAATGCTTTATTATTGTTCTGCTGAG
CAGTTACCCCCATGCCAGGCAAGTCAGAACAAGACTTCTA
AGCTATGGTGATGGATGTTTGCAGGGAACCCATGGGAGTT
ATTAATATTCATGTTCCTGTCACACTTTTGCAAGTAATGG
AAGCTTGTTTTCTGTAACATATCATTAGGTGAGGAAGACA
AGTGACCTCCTAGAGTTTTGAAGCACAAAGTGTGGTCACC
CAAGACCCAGAAGGGACTGAGGGAGGAACAGACAAGGTGA
AAGGGTTGAAGGTGTCATATTTTCTCCTTTTGGAGGCTCG
CAAGAGATCCTTTCAGTGAATGCAGACCTTCATGGGCCCC
TACAGAGTGAGTAGTTGTGGAGCCTGGGAGCTGTTCACTG
TCTCTCCCCTCTCACTGAGGACAGCAGGACTCAACATGGG
GTGTCTGAGACCACAGGTTTGAGGGAGGGAAGCGGGGAAT
TTGGATGCCTGAGTTGAGCCATCCTGCCTGCTATAGAACA
CTGGAGGGACCTGCGGACCCAGGACCAAAATGTCAAGTAG
TCATGAGGTCCAGAGCGAGAGCTCACCCACTGCCACTTTG
AGTTCAGGGGACACCAGGTCCAGAGCAGCAAAGGATTGGA
GGGAGGGAGGGTAGACATGTGCAGTAGCTAAAACAGCTGG
TCAATGGGGTGTGGGCAGGACAGCAATGAGTTCAAACAGG
CCTCTCGAAGCTGCCACTTCCCCTCCCTGCTCTAAGGAAT
AGTACCCAGCCAAAACAGAAGCTGCTTTCATGCACTCCAA
CACTGCTCGCATTGTATTGCGTCTAGGTGTGTAGCCTCTC
TGCCTCTGGGCGTGTTTCCTCATCTACAAAACGGGCGTAA
GAGTAATATCTCATTTTGTTGTGAAAGTTGAGAGTTAATA
TACATAAACATGCTTAGAACAGCACCTAACATGCAGTACA
CCCCATTAAATGTGAGCTATCGTTACAACTACTGTGAGTA
TTACGTGTGTCTATTTTCCTCCTTAGACTGAGTTCTCTAG
AAGCAGGAACTGTGTCTCATTATATTTAGTACCCCAAAGC
CCAGCACTGTGCCAGACACAATTTGGCTGCATAATAAATA
CCTAATAAGTTAATAACTCGATGAATAAGGGTACATCCTC
TAGTCCTACCATCCTCAGGCTACACGGAGTCATCTCTTCC
TAACAGCATCAGATCATTAATTACTTCGACAAATATTTCT
TGATCACCTGCTCTGGGCCAGGTACTGTTTTGAGTGCTCA
AGGAGCAGGGGAGGCTCAGTTACAAATAGAGTGGTGAGGG
ACAACCTGCCTAAGAAGGTGATATTTGCAGGAAGCCCAAA
GAAGTGACAGAGCCAGCCACGTGGCTGTAGGGAGAAGAGC
CTTCCAGTTAGAGGAAAGAGAAAGTGCCAGGATCAGCTTG
TTTTTACTGCAGTGCCTCGGGGGCATCTGTCACAGCCATA
CTGAAATGGATAGCGTTTCCTTCAGCACCTGGGTGGTAGA
AGTCACTTCAGGGTGCATTCTTCCACAGAATCAAAGCAGT
CAAGGAGTACCAGCCCTTCATTAACTAAGCTGTGTCTGTG
GGATGAAACTGGATTTCTCAGCCTGATGAGGAAGAACACT
TCTGAAAATTCCAGATCTGTTTCTGTCTTACGTCACAAAC
CTCTTGTTTCCCTGAGTATATCAATTAAATGAGATATCTG
GAAAATGCCTACCCTATTTCCTGGCACATCATAACGGTTT
TTAATGGTTATTACTGTTATTTCAGTCTTCCTTCACTGTC
CCTCAAACCCACCCTTCCAAAATGCTACAGAGGAGGAAAA
ATACTGGAGGGGCTTTTTGCTACATCACTATTTGGGGAGC
GTGGGTGGAGATGGGGAGGAAAGAGACAACTGGCTGTTAA
TATGTATGTTCTGCACCAGACTGTGAGCAGCTTGACAGTA
GCAATCTCTAACTCTGTGACTATGCACACTGCCCAGCAGA
GCACCTGGCACATAGTAGATATTCAGTAAATGGTTGATGA
AGGAAGAAATGAAAAATAAAGTACAGTACCATACACTGGA
GCCTGAGGCTGTGATGTTCTCGCTTCCAGGAGCCCTGCCA
TGCCTCTCAGCCAGCAGGAGCTGGTGACACCCAGGGAGAG
AGGCTTGACCCACACTTCACATCTCAGGAGTTTAACTCTC
CTACTGTTTCTTGTGCACACTCCCTCAAATGCCACCTGGT
GCTTTAGGTTGCCTGTGAGTGGCAGCCCACAAAGGGGCTT
TGGGTGATTTTCCTACAGTTTAGCTTTGTTGGCATTTAGA
TCAATCATCCCTTTCTGTAATATTAAACTTTAGTCCAGTG
TTCTCAGAGAAGATATAAATTATTAAACAAAGGAAAGCAA
CTCTGGTTTCAGATCAGATGGTAATTAGCATCACCTAGCA
CTGAGACAAGTCCCTTCATGTGGTCCATGTGTCAGCATAA
GGAGTTGAGGATTTGGCAACGATGCTCAAGTTCTAACTGA
TATTAATCTCAGTTGTGCCTGGACCCCAAAAGGACTAATT
GAAAAAATTCAGGCATTCACCATCACTGCAAGAGGGAGGG
AAGGGAAAAGAAGGAGAGGGGAGGGGAGGGGAGGGGAAGG
GAGGAGATGGGTGGGAAAGAAAAAGTAAATTTTGATATAA
TAACAAAGAGAATTTACAATGACTGCCCATCTTCTATGTA
CCATGTATGGTACATATGATCCATGGCATTCTATGTACCA
TGTAGGGTACATGGTAACATATGATTTCATTTTAATTTAT
ACATCATGAAGTATGTGCTACACTCTCTATTTTGCAAATG
ATGAAATCACTGTTCAAAGAAGTTAAGTGACTACCCAAAC
ACACGCAGCAAGCAGAGGAGCTGATATTGGAACCTGGGTG
ATATAATTTGACTGTGTCCCCACCCAAATCTTCTGTTGAC
TTGTAACTCCCGCAATTCCCACATGTTGTAGGAGAAACCT
GGTGGGAGGTAATTGAATCATGGGGGCAGTTTTTTCCTGT
GCTGTTCGCCTGATAGTGAATAAGTCTCACAAGATCCAAT
GGTTTTAAAAAAAGGAGTTTCCCTGCACAAGCTCTCTCTC
TCTTTGCCTGCTGCCATCCGTGTAAGATTTGACTTGCTCT
GCCTTGCCTTCCACCATGATTGTGAGGCCTCCCCAGCCTT
GTGGAACTGTGTAAGTCCATTAAACCTCTTTTTCTTCCCA
GTCTTGGGTATGTCTTTATCAGCAGTGTGAAAACAGACTA
ATACACTGAGTCTACCTCATACTAAGCTGCCCGTTCTCAG
AAGATGGCACAGGACCCTGCTGATGGCCACAGAGTCCATG
CCAAAAGGCTCCATGGGCAATGAGCAACAGTGCCCTGGGA
AAAGCTTAACTGTGGGCTATGCCCTTGGAATGAGAACACT
GAGAGGGAAGAAGGAATCTTTACACATTTCAATGGCATCA
AAATGTTCTTTACTGTGGAAAGAGGAACAAAGTCTTTCTT
TATAGCAAATTGAGTGAAAGTCATGTAGTCCTAGAGCAGT
TTCTCAACTTTTTCTTCACTATGGTCCCCCTAAAGCAGCC
TTTTTAGATACTTTTTTCCGAATCATGAAATTTTAATACC
ACGTATATACTGTATAATGTATATATGTGGATATATCTGT
GCTTTATATATGAAAAGAATAAGATTTTTGGCTGCCCTTC
CCTCCCCCCATCCCAGAAAGCATGAACTTGGGTTCTACTG
AGAACGCATGTCCTACAGCAAGTCAGGGTAGCAGTTCTTT
CATTCATTCCACAGAATTTGTTGTGGGCTTCATACATGGG
CTTCAGACCAGAGCACCTCACAGTCATTTTCCCTCCTGAA
AAGTGGTGGGACTTAAATTGTCTCATCAAAGAGAAGGGAA
AGCTCAACTGAAGTCAAGAAACACAGGAAGCCAGGAGCGA
GGTAGAGTACAAATAGCCTTATTTGTGGCAGAGGTTCTGT
GGGATGTGGACTCCAGCTGAAGCTGGCTCAACCCATTCAA
GTCTGGCAGGACCCCACCTCCACATTAGTGTCCATAATGC
CCCTACCCTAAGGTACAAGACTCCCAGGAAGGCAGGCCTC
ACATGCCCCTCCAAGAGCATGCTGAGGCATGGCCACGCTC
ACATCAAAAAACCCAGGGAATTAGGACAGGGAAGATCCTC
AATTCTCCTCTAACTAACTGTCCTGTTTTACAAAGAGGGA
AGTGGAGTACAGAGGGAAGTGACTCAGCCAACATCAGGGT
GGCCTTGTTAATGGCAAATGGACAAGAAGGCAGGTTCTGA
TACCCTTTCCAGGGCATTCAGTCAAATCTAGCCCTGGCAC
ATCTCAGCAAAAGATGCTGATCAAGATCCAGCCCAGTGCC
CTGTTCAAAACAGGCTCCATAGCAGGTTAGAAACATGCAG
AAGTTTCCCAACCACACGTGTGGCAATAACAAATGGCTTG
GAGCAGTGGTGCCTGAAATGCCTGTGCCCAGGAAAAGTGA
GGCAGAGAGACAACCATGCAAATCAACACCAACACACTCG
ACTCCATTCGGGAAGCTTGCACTGGTGTTGCTCACAAAAC
ATCAAGAAGAAGCACCCGCAGTAGTCCGAGGCGTTATTTG
GGGAACGTTGATGTCTGAAGCAGCTCGTTTGCATTCTTAG
AACCAGATAAGCTGTAAGAAGACTTATCATTCAAGCCACA
ACTGTAATACCACCTCTTCCAGGAAGCCCTCACCAACCCT
TCCCTTCATTCAATCAGAAGTCAACCCTCCCACCTCTCAA
AACACTCAAGTTGTATCATGTTTGTGGCACTATACTGCCT
TGTATCACAATCACTGTTGCATTCACTTTTGCTTATGGTG
TGTCTCCCTTTCTAGATTATAATCTATATTTTAGGTGTAG
ATATAGAGTAGAGGCTGGGCACGGTGGCTCATGCCTGTAA
TCCCAACACTTAGTGAGGCCAAAGTGGGTGGATTACTTGA
GGTCAGGAGTTTGAGACCAGCCTGACCAACCTGGTGAAAC
CCCATCTTTACTAAAAACACAAAAATTAGTGTGGCATGGT
GGCAGGTGCCTGTAATCCCAGCTACTCGGGTGACTGAGGC
ACAAGACTCACTTGAACCTGGGAGGCAGAGTGTAGTTAGC
CGAGATTGTACCACTGCACTCCAGCATGGGCAACAGAGTG
AAACTCTGTCAAAAAAGAATAAGAGGAAGAAGAGGAAGAA
GAAGAGGAGGAGGAAGAGGAGGAGGAGGAGGAGGAGGAAG
AAGAAGAAGAAGAAGAAGAAGAAGAAGAAGAAGAAGAAGA
AGAAGAAGAAGAAGAAGAAGAAGAAGAAGAAGGAGAAGGA
GAAGGAGAAGGAGAAGAAGAAGAAGAAGGAGTGAGGAGGA
GGAGGAAGAGGAGGAGGAGGAGGAGGGGAAGAGGAGGAAG
AGGAGAAGGAGGAGGAGGAGGAGGAGAGAAGAAGAGGAAG
AAGAAGGAGGAGGAGGAGGAGGAGGGGGAGGAGGAAACAA
AAAGATACAGATCTAGAGATGTATATATTTTACATTCCCT
TTCAATGTCTAGAACTGGTCTTTGCCCCCAACATATACTT
AGTAAGTATTTGTTGACTGAATACTCTTATGTAAAATCTA
TCAGGGCAATAAAAGATTACAAATGATTCCAGAAAATAGA
ATTCAAAGAAGAGAAGCCTTAAAGCGTTGGTATTTTTTCC
TAATTCCAAAAGCAAATCCTTCTCTTGGAATTCAGAAAGC
GACAAGAGTTGTTGACACAGGAATATGGGGGAAGAGGCAG
TTAAATCAATCAGGGATCAAAACAAAAATCTTTATTTTCC
CAAGAGTCCCTTGGCCTCTGCCATATGCTTTTTAGGACGA
AGAGATTTCACTTCTCAGGGATGACCCCCATGGAAATGGG
GGTGAAATTCAGTTGAAAAGGTAAATAAAAATAAAAGAGT
TAAAAGAACACCATCAAAAGGCACGTAGAACTCCCAAGTC
AGAGTTCTAATTGGTCAGGCAAAATAGGATTGTGAATAGA
GCAGAAGGCAGCACTGCAAAAGACCCTCAAACTGCCAACA
GAAATCTGAAATCCTGAAAAAATGAACATCAGGCAGGTTT
GGAAGAAAATGCTACTTCAAAGATTCCTAGTAAGACCTTT
TTACCCATCTGGAGAGACCACGCACACACACACACACACA
CACACACACACACACACTCATGCTTATGCACATAACTGAT
GAGAATGTTCCCAGGCCTTGGTAACCTTCCAACAACCATT
GTTGCCAACTGCTGTGCCCTTTGGTCCCAAACCACCTGCT
TGGTGCAACACAAGCCAGAAATTCCAGCTGAGCATCCCAG
GACCGTCAAAGTTCACACTAGCCAGGTGACTTCCAAGCCT
GAGGGAACAGCCAGCTCAAACATTTCACTTGGGATCATGC
CAAAAAGCAGCTGCCTGAATAACAGGACCATAACCAGCTC
CACTAAGATTTCCCCTCTGGATAAGAAGGGCCACTGGTGC
AGCCAGGATATGGGCTGCGAGGTGGGAAGAAATATTCAGG
TGAAAGAAGCAGAGAATGTGATAAAGTCTATGTATTTCTT
TCCAGGGAATTTCAAACCTTCTTGGACACAAAGACCTAGG
CATGACCACTGACATAATAGCTTCTCTTTGCCACTCTATA
ACTATCCTAATTCATAAAAGAGCTAGAACTTATCCAAGAT
CACACAGCTCTGGAACTCTCACTCTTAAGCATATACTATA
CCATGTCTTGTGTTAAGATCCCAGGGAAATCCTCGTAGTG
TGTACCTCACATGCTCTCACTCACAGAGTAACCCCTCAAT
CTCTCCATTGGGATATATGCATGTTCCTGAGTATTTATCC
AATTCAGTAAATTAAATGAAGCTTTATTCAGCACGTGCTA
GATGAAAATCAGGACTAGATGCAGGGCCAGCTCCATCTGG
TGGCAGGAGTCAGGGCTCTCCTCATTGCAGCTCACCCCCA
AGGAGAAGGTGGTTGGGACACCACTGGTCATAATGCCGGG
TGGGATGTTCTGTGCAATGAGAAAGAAGTTAAATCCTGTT
GCATCCTTGATCTGCTCTCTGCCTGCCTTGTTTAGTCGCT
GCCTTCATTTCCAGATCATGTCCTCATATTTGGTTAGTGT
GGTAAATTAAGCCTTCAGCTCCCTACCAACCCCTACATCC
CCACGCCTCAGGGGTATAACTTAGGCCAATTGTGCTCTAG
TCTACACTTCCCTAGACTAACTCCCTGTTAGATTCAGTTG
TCCTCATCATTCCTACCACCAGAGTGATCAAGACCTGGGG
ACAGGCCTCAGAAAAAAGGACAAAGGAAGCCAGTTTTTAG
TCCAGTTCTTGAACTCCTCAGGATGCAAAGAGGATGCTGT
GACTCACACATGGTGAAGCCAGCTCGCCCAGGCTATGAGT
TCTACGTGGGGCTTTTAGCCAATATTCTGTAGTAATAAAT
AGCTTGCAATTGTCTGACCTCATCTTCATGCATTTTCACC
TCAAAACCAGTAGTGGTAAACTGGGACTGACTGAGGAGTC
TGGTTTTCAGGATCTCACCCATGTGTATCTCCATGTTAAA
GATACAAAGATCAATGAACCATGGTCCTTCCCTTCCTTTG
ATGAGCATACAATTTTGTGGAGACATAGATTCTGACAAGT
AGTCAGAAAAAAGGTAGTCCATGCCCTGGGAACACAAAAG
AAGTCATGATGGATTTCAACGAAAACATTAGAAGAGGTTT
TACAGGCCTCGAAGGATGAACTGGATTCTGATGGCAAGGA
AGGGAAGTGCAGTCCAGGTCAAGGGAAAACGTGAGTAGAG
ACTTTGAAGCCTGAAAGGGCGTGCAGTTTTGACTTGGACG
GATATCAGTGGTTGACACACTGGGTGTAGGAAAGCCTCCA
TGTCACATGACTCGGCTTTTGTACTTTAACAAGTAAGCAA
ATACCATAGGTTTGCAGTATTTATTTTCTGAAAACTTTTC
CCTACCTCTCCTTTGAACTCTGGACTAGTAAGTCCAGCTC
ATGGGCTTGGCATGCCTCTACTTGTCGTGGACACATACAT
ATCAAACTTAATGTGTCCAAACCAAACTCTTGCTTGTCGC
TCCAAATCTACTCTTCCTGAAGTTTTCCCCATCTTTCTGC
TGCTTGAGCCAGAAACCTAGGAGTCAGGTTATATTCTTTT
CTTTCTCTCAGATTCCATAGCAAATTTATCAGCAAATTCT
AATAGTTTTACCCTGAAAATATATGCAGAATTCCATCACT
TTCTATAACCATCCCCACGGTTACCACCTCGATCCAATCA
CCATTATCTACTGGCTGATTTTGTGTATTTGTTCGTTTGT
TTTTCAGATGGAGTCTCCCTCTGTCGCCAGGCTGGAGTGC
AGTGGTATAATCTTGGCTCACTGCAACCTCCACCTCCTGA
GTTCAAGTGATTCTTCTGCCTCAGCCTCCCAAGTAGCTGG
GATTACAGGTGCCCACAACCATGCCCAGCTAATTTTTTGT
ATTTTTACAAATACATGTAAATTACAAATACATGTTGGCC
AGGCTGATCTCGAACTCCTGACCTCGTGATTCACCCACCT
CAGCCTCTCAAAGTGCTGGGATTACAGGTCTGAGTTACCC
CGCCCAGCCTGAGTTATTACAAGAGCTTCGTGTCTACCAC
CCAGAGTCTAACCTCTACTCAGAAGCCAGAGTGATACTTG
AAAAATGTAAGTTAAATCATGTCACAGTCACTTCTTTGCT
CAAAACCCTTCAGTGGCTTCCCCTAACTCAAAGTAATGGC
CAAAGTCCTTACTTTGGCCTCTGTGTCCAACAAGACCTGT
CCCTACCATCCTCTCTGAGCTCTTCTCCTACTACTCCCTC
CCTCCTGCCTCACCCCCACATGCTGGCCTCCTTGCTCTTA
CTCATTCACCAAGCATGCTCTGCCTCAGGGCCTTTACACG
TGCTGCTCCCTTGGCCTGGCTGGTTGCTCTCAGGTACCTG
CACACTTCACTCTGTCACTCCAACCAGGGCTCTACTCAAT
CACCTCCTTGTCAAAGAGACCATTCCCTGACCTTCACATG
TGAAAAACAAACTCCTACAGCAATCTTACCTTGCTTTATT
TTTCTTTGTAACATTTATTGCCACCTGATGTATTATACTT
TGCTTTTCATATATCTTCTTCCACTAGAATGTAAGCTCTA
TGACAGCAAAGACTGTTGTATTCACAGATGTATCTCTGTG
ACTAGCAAGGTGGCTGGCACATAGTAAGTGCTCAATAAAT
ATGTATGGTGACTAAGCATAGAAGTACACACAGAAGTACA
CTATTTTGTAATGTCTAGATCAAGAAGGTACATGTCCAGA
GTCAGAGACATCATCAAAGATCACCAAAGAGGTTCTTATA
ATGATTCAAGACAGTCAAGGATGAGGTCCAGAGCTAGGGC
AGATCCGGGGCTTGCATATGTTTATATGCACACTTATGTT
ATTGGAAGCATAAATAAATAGTGGGTCTCTAGTCATGTCT
AGTAGCTTCAAGTCACAGCAAACCCAACTCAAAGGGACTA
GAACATTAAAGTGGTTCTTTGTGTACACCAACAAGCATAC
AGAGAAAGGTTCCAGAGACAGCTAATTTAGCAGCTCACTG
ATAACACTGTGGACCCAGTTTTTTCTATCTTTCTGTTCAG
ACATTCTCAGCATTTTTTGTTTTGTCCTGAGACCTGTCCC
CTTATGGTCACAAGATAGCTATGGCAGCTTCAAGCATTAC
CTTCTCAACTAGCAATCCCCATCATCCAGAGACTATTTAA
GAGACAGCATTCCTTTCCTAGCACCACTTTAAGAGTGAGG
GGAGCTCTCCAGAAATCACAGAGCAGATTTCTCCTTCCGT
ACCATTGGCAGAGATGAATCCCATGCCCATTCCTAACCAG
TGCCTGGCAAGGGAATGGGAGAGATGTGACAACCTTGGCT
TAATCAAGATTTATACGAGGGCTGGCAAGGACCACTGTCC
CCTGAAACCAGTGTCTTAGGATGCCTGAACCAAATCAGGG
TTCTGTTAGGAAGGAAGAAGGGAAGAAGAGCTATTGCCTG
TTTGTGACAGAATGATTAACAGCCTGGGAGACATCCAGTT
CCTCATCCCTGGGGCCTACAAATGTTGCTTTATGTAGCAA
AAGGACTTTACAGATGTGACTGAATCAAGGATCTTGAGAT
GGAGAGATAAACCTGGATTTTCCAGGCACAGCCAATGTAA
TCAAAAGCCTTCTTAAAAGAGGGAAACAAAGGGAAATGTG
AAAGAGAAGAGAATAAGGCCATGTGATGAAGGAAGTGGAG
ATTAGAGTGGTGTGGCCACGAGCCACCAGAAGGTGAAGGA
AGCAGGGAACGGATTCTCCCCGGGAGCCTCCAGTGGGAAC
CAGTACTGCAGACACCTAGATCTTACCCCTGCAAGACTCG
TTTCAGACTTCTGGCCTCCAGAACTGTAAGGTAATAAATG
CATGTTGCGTAAAGTCAGTAAGTGTGGCAATTTGCTACAG
CAGCCATAGGAAGCTTTTATAGCTGGGAAACCAATTATGT
CCATCACAAGTAGAAAAGCACTTTTCTGGAAAAGGCCTGT
TGGATCTTAGGAAGACTTTCACTCAACTTTTAATAAACAG
GGGCTTTAATAAAAATTCATCACAGCCCCACCTGCTTCTG
GCTTCTTCCATAGCAAGATGTTGGAGGCTGAGGCCAGCCC
TGGGCCAGTTCTCTTCCACTTGGCTTGGTCTCTGACATAG
CAGTAGCTTTAGGAAATACTATTTTCAGACCTGACATAGA
GAAATCATCTTATTTTTTAAGAGCATTTGCTTCCCTAGCT
TTTTCTCTCTTTACTTTTTTCCCCAGTGGGAGGAGGAGAA
AGAGAAGACTTCATGCCCTGAAGTAGAGATAATTCCCTTC
TGGATTTTAAGACCACATTCCCACTGCTTATGCCATTCTG
ATCAAAGCCAATCACTAATGAAGAACAAACTGGGGCCCTC
TATTCACTATTTCTTTAAATAATCTTTCTTCCTCTCCTCT
TTGAGGAAAACAAAATTTTAATCCAAAGACTGCTATTAAC
CATAATGATCATGTTTCACGTTTATATTCTCAAAGAACAT
CAGCATCATTAGGCAGTTAATGCATCTGCCACTTCTCTTG
GTGAGGCAGGTCAGTACCATTCTTCTCTCTGAACAACAGT
CATCCAGGTGCCGTGAGATTCAGCATTCACTCATCTACTT
GTCATCCATCAGTCACAGAGTCAGGGCTGGAAACCAGGTC
TGCAGAACCGCAGATCTTTCCAACATACATAGGACCAGTA
AGGGCCAACGGCCTCCAGAGAAGATTGAGTTACAAAAGAA
AAAGTTTATCAATTAATAACAGGATTTAAAAGAATTGTTC
CCATTCTTTAGGAGAGATAAGATTTGTGACTAATAAACAG
AGAACAGAAGACAATGTAAAATCCAAGAGCTACATTATAT
GGCATAGACAACAGAGCTGCAGCAACTCAGAGAAAGGAGA
GGTGATTAAGGGGGTGTGTCCCCGTGGAGTTCTCTTTTTC
CCATGGTTTATATCAAGTAGAATTGTCATTCTCAGAGAGG
TGCTCTGTATTACACAGAGCACATATATGTTCTACCTAAA
GACAAAACAGCGACTATACCCACAGCAAAAGAAAGCACAT
TAGACGTTGGTAAATTGGGCCTCTGTGCCCCTGTTATTGA
CTGACCTGGATTTAAGAAATCTCCTATGTCTTAGTTATGG
CATCGCTACAAGCCTGTGACCCAGCCTGGATCCCTGCTCT
GAAGAGACAACACAGAGAGGAACTTGTACGACTTGAAGCA
TCTTATCATTTACTGAAATGTGCTATTTCTTTTAAGGAGC
CCAGTGTCTCACTTAAGGCCAACAGGAGATGTCAGCGAGT
TTTTTTCAGATGAGACAGAGATGAGTTGTCAGTGGTTCCA
GACTTTGGGATTTTATGGACTCATGAAACATCCTCTCCTC
TCCCTCTCAAAAAAATGGGGGTGATTCAGGAATCTGCAAA
AAAAATTAGGAATTTGTTGTTTTACCAAATAAAGGGACTT
AAGAGAGAAAAAAAGTAGCAGCTATTATCTACTATTACCT
CTCTTTTTTTTTTAGAGAGGAAACTTTAACACCAAATATA
GTAAAAGGACCTAATCTTAGAATTCTAACAGATAATACAT
TTGGCTCTATGAAAAGCTCACTCTATTGTTTTTATTTTTT
CATCTCATTGCAGACGGGTGAAAATTTTGCAGTGTTCTGG
CACCAACTGCACACCTGCATTTGGAAACCACCAGGGTGAG
TGCTTCCTGAGGTCTCTTACAGCCCTTATTCTATAAGATT
CTATTTGCCATTTTACCTTTTCATGCAAATTCAAGGAAAG
CCATGCCACATATCTATCTTGTTCCTTTAAGCCACAGTGA
GTGCAGATTGTGCCTGCAGAGGACAGTTCTTGAGGGAACA
CTTTTATCCATCCACCTATCTACTCATTCATTCATTCATT
CAACATTTAATAAGTACCTACTGACTATCAAGGACTATAT
TGGGAAATGGAGAAGCAAAAAGGAATTTCAAGTCCTACTG
ACACACAAATCATGAAACAAGGAGACAAAGTTGCAGGAAG
ACCTACAAAAGCAGTGCCGGAGCCCATCCAGGTATGATGG
TTGGAAGGCGAGGGGGTTTGGGGCATAAGGAAGGTGGGGT
AGCATGTACATGCTGCCCCCACCAAAAAGTACATCTTTCA
TTGTACATACCCTGGTAATGATGCTGAGCTGACAGCAGGC
ATATCTTCAGATAAGCAGACAATGATACATCCCACTGTTC
TAATTCTGGAACTGCTATGCCACCTCATTAATATGTGAAA
ATGTGTTAAAAAGCTGCTGATAAACAGCTGCACAGAGGCA
GAAATAGTGGCTCCCATCACATTTGCAAGTTTTATTGGCT
CTCCAACATGGCGTAAGAAAGGAAGCTTTGCCTGCATGTA
TAAACTGGGTAATTTGCTATAATGCTCCACTTTATTGGTA
GACATTTTGCCATATCACATCTCCCCAACCACAGTTTAAG
GCCACTTCTGTTTTACACAGCTCTGTAAACTGCCTCTTTC
TTAGGAAGAACTGTCATGTTGACTAGCAACGTTGCTTTAA
AGTTCCAATTTATCAATAAAACAGAAGATTGACTAGCTTC
CGTGCATTGCACAGTTTCTAACAACTGAATTTCTACTTAC
TCAGAGAGCATTTGATTAAGAAATTAAATACTAGTTATGT
ATGAATCAATGCAAGCCCTGAGTTGACTGAGGCCATGGAA
AGTACAGTTCTTAGGCAAGGGGAGTAAAATTTTATCCTAA
TCCAAGACCAGCCCAAAAGTTAGAAAACAGCCTTATCTGA
ATGTTACAGCCAGAGCAGATTTTCAAACCTCAAGAGCGCT
ACTTTCCAGCTCCAGGACCAAAAGTCCCAATTTACTTGAC
CTCAGGGATGGCTCTGCTTCATATTTCTCCAGCTACGCTT
CCAGCTAGAGAAAAAGTCCCACTGAACCACAATCCAATTA
CCTCCTTTCTCCCGCCACCTCTCCCCTTTCCAGTGACAGA
TTGATGGACTCCTCAGGTGCCTCCTGAGTGTGTCCTGAGA
CAGGAAACAGAAACATTGAGTTCACTGAATTGATTTCCAC
CTGCTACCTATTTAGACCAGGCCTATGGAGGTGATTTTCA
TCACTGACCTCCCCTTGACCCCTCACCCCCTGCCCCACCC
AATAGAGGAATTACAGCCTGTTGGGGGAACCCTCTGCTCT
GGATAAATATTATACTGTTTGCTGTTTGGTACCAGGTGGC
AGTTGCTCCCTTCCTTCTGGGTTGGGGATTATGTATTTGT
ATAATTTTTATATTATGTTTGTTTTCTTAGTGGATGGTTA
TCTCATTATTGGGGTGGCATGCTGGAGAGAGGAAGGGTGT
AACTCTAGGGGTATGGTCTGCTTGATAAAAGGCAGATAAT
AAAAAGTGGGTTTTTTTAACACAGAGAGAGCAGAACTATA
TAATTTAACCAAATGCAAAGAGCCTTGCATCCTGCAATTA
TCCAAGCAATACTTGGAGCAGGATAACTTCGAGACTGAAT
TTTCTTTTTAGAAGCATTTAGATGATTCTCCTGGCACACA
CATCTCCTTTGGCCTAGTTCCCCTGGACCCCTATTCCCAT
CCTACCCCCTTAGAAGAGTGCCCAAATGGGCTTATCAGGG
TGTCTCCATCTCTAAAAAAATGTGAGTGCTTCCTGGCAGT
GCTGAGAGAAGGGGGCCTTAGAATTGCAAATACAGCATTA
ACTTAAAGCCCTTGGTTTAAAATTTGACCTAATTAAGACA
CTAGCAGGGCAAAGCATTCCAATAGCAATTACACAGGTTG
TAAAGGGGTGAATTACCTTTTAAAACCAAGAAATGCTTTT
GCCAGACATAAGCGCCCCTGAGGGTCAAACGAGGAGTTGT
AGATACAGGACATCATTTGCCTTGACCTCAAGTAGGGCGC
TTCCCTTCCCTCAGCTGCCACAAATGTCGTTGGCCTGGGG
ACGAAGCACTAGACTCCCTCTTCCGTAGACCTCCATCATC
TCTTTCACGGACAGTTTCTCAGAAGCTGTGATGATCCTTT
CATTTTGCCCGCCCTTACTAAGCCACTCATCCCTTCACAG
ATTTTGTTTGAGCACTTACCACATGCCAATACCTGTATCA
GCTTCTAAAGATGCAGAAAAGGATCAAACTCTAACAAGAG
AATGACTTCACATGATAATCTCTAGACCAAATATAATTTG
TGGACATTTTTTGCAAGTTCTCCTGAAGTTCTCACGGTGG
GAAATTATTCACCCAGTTCTGTTTTGAATATTGAGCCCTT
GTTAGGCATGGGTACTGTGCAAGGTGCCAGAAATACAAAA
ATAAGTAAGTTATAATATCATCCCAGTCCCTGAAAGTCAT
AAGTCTAGTGGAAAAAAATAGGCATACACATAAACGCTGG
AGACAACAAATAATATCCCTTGGTTGTACTTGGGAAAGAG
AGGCACACAGAATCACCCTAGCTAAGACAGCACGAGACTC
GAATAAAGGTCAGTGGTCCTACTTGGTATTGCAGTACAGG
TCCACCCACTTTAAATTAAGTGAACAAGAGATAAGGGTAC
AGGCCAGACTGCAGAAGTTCAAATACCAGGTCCTCCACTT
TCTATGTGTGGTTCTGGGGTAGTTACTTACATTTTCTGCA
CCTCCATTTCCTGATCTATAAAGTGAGCTAATCAAACCCC
CCTCTGAGTTGTTTTAAGGATTAAAGACAACATATGTAAA
GTACCTGCCTCGATGCTCTCCCAGTTCCATCATTAGCTGT
GTAACGTTGGATGAGTTATTTGAACTCTGTGCCTTAGCAT
CTTCCAAATATCTACTTCCTAGGGCCATTAAGAGAATTTA
ATGAATAAACACATGTAACCTCTTACATAAAATGCCTGGC
ACAAAATCTCAGTTATTATATTGATGTTTTTATTAACCAC
AAATGTACCCTCAATGTAATAATTAAAAAGCTTTACATTT
TAAATTACGGTCTCCTATTTGAAGAAAAAGACCATCAGCC
TGGAAATCAGAACTTTAAGAGGATTTAGGAAAATTGATTA
ACCTCTCTGGACCATGGTTTTTTTCACTGATAGAGCCCCC
TCCTTCCAAGCCTTCCTGACAACCTCCTTCCGTGGTAGGC
AGAGTGGGGCAACATGACACACCAAGGGCGCCCGGAGAAA
CGACTATCCTGGGTTTCCCTGAATCACTTATTAGTTTCCT
AATTCATCTGTGAGCCCTTTGAGGGCTAGGACTTTGATCT
CACCTATGTATCCCATAGAAGATCCTAAATAAATGTTTGT
TGATTGAGCAAGTGCCAAGTTTTTAGCTGAGATGTTTGGG
GGCACTGAGAGATTCAATGGACATACTTTTAAAGTCAACC
ATCTAGCTAGCAGAAAATGTGAGCCTGGAACTGAAAGTCT
TCTCATTCTTAATACAATGTCTTCCCCCAAGACTACAAAG
TCAGCATCTACGAAGTGAGAAAATGGGAACAATTGTTTTC
TTTATAAATAACTCTTTACTTCAGGGGTTTAACATCAATT
ACCTTTAAATTGCAAGCTACTCCAGTGCATTTAAAAATTA
ATTTGATTTAGAAAATGTCAATGTATCTGCAACTCGTCAG
GAATATACCTGTTGCTCAAAGCAAATGAGGCTGGATCCCA
ACTCACAGTTTTAACTGATGTGTATTATTAGGATGACTAA
CGCCATCTGTGGGCTTGGGGTTGGTTTGTTGTTGTTTGCA
AAGAGAAGCAGCTGAAAAATTAAATAAAGAAATCATGACT
GTAAGTCTCTCATTGGTTCTTACTTAATTCATGGGCATTT
ATCCAAATACTCAAAGAAGTGGAATGAAATCTTGACGCAC
AAAACTCAAATTATTTTCACTCCAGGACAGTGAGGTTTTC
ACATGACCCCAAATCATGATCGTAGAACATTAAAATAATG
AAAAACAGTGATTATCTTTTACATTCCAAAATGAGCCCTT
AAAACTCAGAGACAAGTTTTAAAAGTCAAGGTCTTGGATT
TCTAAGAACCAGTTTGGGGAAACATAAAATTAGCTAAAAT
TTGCTAGCCAAAAGTCTGGATGTATTGACACAATCCTGTG
CTGGTAAGTGGGACTTCACAGAGTCTTCGTAGTATCAGCC
ACTCGGAAGATGCTTTATGGAGAGGCTGTCTTCTGGGTAA
TCCTCCCTTGGAAATAAAGAGTAATTGCGAGGAAGGGGAA
GTGAAAGAGGCTAGGAGTGGAGATCAGGTGAAAAGAGACA
TTCCGAAAGGAGCCTCATGGATGGCACCCACGCGTGTGCA
CACACATGAAACCATATACACTCCTCACCAGGGCTCTTGC
CTTCAAATGTGTTCCATTGCAACATTCACAGTCCTTTCCT
GCCTCCAAACCAACAGCATGGAGAAGCGGGAAGAATTTCT
GCAGTAGCAATATGGCAAGTCTAAATCAGATCATCCTCCT
TTCATAGATCATGGTGGTATTTGTGATCACAGTACACTAT
TACCCTTGTTCATCCAGACTTTGTCTGCATCCACCACATC
TTAAAGCCACTTTAAACTTGGCCAACAGATATGCTACTCT
ACATAGCTAGCAGTGAACTTCACCTCCATCTTAACCTATA
GGGATGATATAATTTGAATATATTACATATTTCCCTCAAA
ATTATATAAATATGTGAAATTCATATATGATTAAGGGATT
GAAGGTACAAAGTTATTTGTACATATATTTAGAACAGCTC
TCACATTATGCAGAAATTTCTGTGTTTACATGTCTGTCTC
TCCCACTAGACTGTAAGTATTTAAGTGTCAGAACCATTTT
TGTTGGGAAAACAGCAGTGCCTGACATGCTATTCAATTAA
TATTTGATAAATCAGTGAATGAATGTACACATGTCCAGGG
ACAATGTGGCTAAAAGCCCAGATTCTGAGATCAGACTACC
TGGATTCTAATTCCAGCTCCATCCTTACTAGCTGTGTATG
TTTGGACAAGTTACCTTACCTCTCTATTCAGTTTTTTTGT
TCCTAATATATGTTGAAATCACAATACTATATACTGCATA
GAAAGTATACACACATAGAATGCAAGTGTCTGACACAAAA
TACTCAATAAATGTTATACTATTATTGTTGAAATTCAGGA
TGTCTGAACACTGGAGCTACCAAAAGACTCCTAGCATTTA
TCTGGTTTAATCTCCAATTCTACTGAAGAAAACCCCATTT
TGTAAGACTTCATTTCATAAGCTGAGGCATGACTCAATGA
CCTTCCAAAATGTGAACGAGTTCCCAGGCACAGGTGGTGG
TGAGCAGCTGTTTTCCATCTCTGCTGAGGACCAGTTAAGA
GTCTTAAAGAGTCACAGGAGTGATTGGAGTAGAAAGTATT
AGAAATAGCTTCCTAATGTTTGAGGAACCATGGGCTGAAA
CCTCAAAGGAAGCCATGGAATCCCACTCTGTTAAGAATTC
TTTAAAAATTGGGTAGGTTAACTGGCTCTCTCTAAGATAG
GTAAGGGCCAGGAAAACATCTCACAGTAAAATAACAAACA
GTTGGCAAAGGTCATTTGAGTTTGACCTAAACTGCTGTTG
ACCCTGATTATCTGGAAACAGGAATATACAAAAAGGAAGA
AAGCATAGGAAGAAGATTTCTCTACCTAGCACAATTGTAA
TGAAAACATTTTCATATGCTGTTAATCCTTGTTCAGAGTA
ACTTTAAATCTCATTAAGAAACCATTTCTAAAGGACCTGA
ATGAATGATGCCTGGTATAAGTATGGCCAATTAATGAAAT
GAAAACAGGCTGTTGTTGAGGCCACATTTTGGGACAACCT
TAGTTAAGTACCTAACATTCTGTTGCTTGCAGATCATGCT
TCATGCAATTTCCAGCTTAAGGCAGCAAATAGAAGAGGAG
AAAAGTCACTTCCATTCCACTCTCTGGTGGAAAAAGTGAG
AGAGAAACTCACGTGATTGGAGAGACCCAAATTACATACC
TATTATTCTTTTCAAGCAGAAAGAGGGTTTTGCACATTCC
GTCTTGGGTAGAAAGTCTTCTGATTTTAGTGAAGAAGTAG
ATGCAGTCTCCCGCTCCTTTTCTTGGTTACTCAGAGGAAG
ATACCAAAAAGAAAGAGACTTTCTAGGGTAAAACAAAGCT
AGCAGAGGCTTTGATCCTGAGCAACCTGAAGCCTGTGAGA
AGGCTGAACAGAGAGGACACACAGGTGACTGAGGACTCGC
GGCTCATTTACAGCTCTATAGCCACATGAGGGGATTAGAC
AGAGGGCTGGAATGGTAACATGTGATACAGACCCTGAAAT
GGAATTTAGTGGTTTGTTCAGTTTCAAATTATAGAACATT
ACACTTAAATGTTTTCATATAAATATTGAATTATGTGTAT
ATGGCAGAATCAAAAATTTGCCCACTACTACTCAGCTTTT
CAAGGAAACTATGGTTTATTTCGTATGACTGACCTATTCT
TCCTCCAAGCTTGGACTCTGTTGAGAAGCAGGTGAAAAAA
CAAACTTGCCAATTAATAATATCTTAGGCTCTTCCCTTTC
ATACCATGTCTTTTGATAATTCATTTTTTGAGAGAGAAAG
AGAATTCTGTTCATTCTCTCTCCCCAAACAGCTCACGGTG
ACGGAAAAGAGGGCTATGACCTTCACAGTGTGACCTATTC
ATTGCTGGTGGCTTGTCTGGCCCACTCCTGACCTTTTGCC
TTTTGGGAGACTACTTGTCCCATCTGACCTTTGGGGTCAT
TATGCAATTATTCCCTGCTACAGTCTACCCTACAGCAGGC
TTCAGGGAGCTCAGAGCTCTGCCTCAGATCCCCAAAGCCA
AGCTGCTATGGCTCCCCAGACACATTGGACACGTTGCCAA
GCCAAAGCCGGCTTCTCCTCAAGTCTTGCAGCCTCCCTTC
CCAAGGTTACCAGGGGAGCTAGAGGAAAGGGCCACTAGCC
CAGTGTGCTCCCTTTCATAGCAGTGTATATCTGTCACAAC
CTACTCTATTTCCCAAGCCTCCACCTTATAAAAGGAGAAA
ACAATATTTTCTTCTGACAGCTGCACTTGTTTCACCAAAA
CAGATTTTAACCAGTTGAAGTTGTAAAATAACCATGACCT
TTAGCCATACCACCACCACTACCCAAACAGCACAGATGAG
CAACTAAGAACTGGGAGTGACCCCAGCTCCTCAGACCCTT
ACTGGACCTAACCTAACCAATGAGCAACTGGGCTTGTTTT
AACCAAGCATATACAGATTAATAGACACATTCTGACTTTG
CCAGAGTAAAACCTTTAAATTCTGAATTACCATAAACACC
AAGAACCTCCTCCCTTTCTAGTGCATAGAAACCCTTACTC
TTCCTCTTCACAAAGTATATTCATTGCTCTGTATTCCTTT
GGCTGGGAGGTAACTAAACTCAGTGCTTGCTTTGTTGAGC
ATAACAGTAGCCACTGGTATTCCATGAATTCTCTTAACAG
GAGGAGGACGAGAGGACACAGGCATCCGATGCCTGCGCCT
TCCTCTTTGGTCTGCACTCTCTCCTCCCTAAAGTGCTTTA
TTTCTTGGACAGGACCTCCCCTACACCATTGTTCCCTTGG
GCACAAAGCCGCATGGCCTAACGTTGGTGTTAGAAGGGAT
GCAGGAAGAGAAACTGACTTGGCAATGACACATATTGAGA
AGTATGTTTTAATCATCATCCCCGTCCTATACAGATATCA
AGAACAAAAAATCTATAGTCAGATCTGGTAGGCCCCAAAA
AACAGTCAAGATCTTATTAGATTGCAAATTAATAATAAAA
GACACCATAATAAAGTCCAGTTGAGCTTTGAACAATGCGG
ACATGATGGGCACTGAGCCCTGCAAAGTCAAAAATCCACA
TATGATTTTTGACTCCCCAAAAACTCAACTACTGATAGCC
CACTGTTGACTGGTAGCCTTACGGATAACATAAACAGTGT
ATTAACACATATTGTATATGTTATATGTATTATATACTGT
ATTCTTCAAGTAAGCTAGAGAAAAACACATGATTAAGAAA
ATCATAAGAAAGAGAAAATATATGGGCTCTCCATTGAGTG
AAAGTGGATCATCATAAAGGTCTTCATCCTCATAGTCTTC
ACGTTCAGTAGGCTGAGGAGGAGGAAGAAGAGGGGTTGGT
CTTACTGTCTTGGACAGGCAGAGGCAGAATAAAATCCAAG
TACAAGTGGACCCACACAGTTCAAACTCAGTTTGTTCAAG
GGCCAACCGTACTTAGCATATACCAAGCCCATTTCTAAGG
GCCTAACTCATTTAATTTTTGCAATGTCCCTATAAGGCAG
GTACTATGATTATTATCATCTTAATTTTATAGATGAGAAA
ACTGAAATACAAGACAGTGAGGTAACCTTGCCCAAGGTTA
CAGGGTGAGCTACAGATGAGCCAGCATGCAAGACTAGGCA
GTGTGGCTCCTGTGAAACTCACACACTAATGCCACAGCAC
CACCACTGGATGTCAGCATACCAAATTGAAGGAGTAGCAG
CCTTTTAAGGAAAAAAGGGGAATAGCATTTACTGAGGGCC
CTCCAGGTGCGAAACATTTATGCATACATTTTCTAATTTA
ATCTAAGAGGTTAAAACAACTTTTTATGGAACAAAATACA
CAACATTTAGTTTAGTTAGTAAAGTGACTGACTTGCATCA
GAGGAGCTTTTTGTTCATATTTTTTAAATTGGAAAAAGAA
TAACATTAAAGTAGACTTAGAAGTTAAGAGGATCTGTCCC
TAGATTCTTCATTAACAAAGGGCTCTTTCCAGCTATTCAC
ACTTGATCACACAATAAAATCATTATTAGAAAGACTTCAG
GGAAGAGACCACCAATGTACTGTCTTCCTCTGCAAAAATC
AGCCAGAGACAAGCACTTGCTATAAAATTATCTGGGTTTA
ATTATTATCAACATCAGAACTACAGAACATTAACGTACTA
AACCTGTATTTACAATTACATGTACAAAAAAATGTTCTTT
GTGAGGAGCAATTTTCAGCAAATCTGACAAACAGCAAGAG
TCATTCCTATTTCGGGCTTGAAAAGAGAAATGGAAATTTC
CAAGACGCCCCCCTCCTCCCTCTCACTCCAGTGACCCTCC
GAACATCAATTTGCAAAGGCCTGAGGTAGAAAGGGAGGTA
TTAACAATATCAGGCACTCATTCTTCCCCTCTTATGAAAG
GGATGAATTTTTAGGAACCGCTTTCCATCATTTATTATAC
TGATGTGCCATCCATCTGCATCATTAGGTTCAGTAGTTAC
CATGACAATAGGATGCCTAGAGCAATCTAACTTGATAGCC
ACATGCCAGAATGTGAAAAAATAGGACCAGCTAAGAAAGT
GAGAGAAATATAATTAATCTGAACCACATTAAAAAAAAAA
ATGTGCACAAAACTAGGACCAAGAGGGAAACTGCTGAAGT
ATCATTGAAGAGGAAATTATAAAGGGCAGTAGTAATCAAG
TTTCAGTATAAAAACTTTGCTAAGTAGAGCCATGTATTGG
TCTATTACTAAGACAGGAAGAAGTCCAAGTTGGTCTAGAA
CATTGTTCTGAGCTCCTGCCCCTCCCCCGCTTCCCATTTC
CTGCTACAGGGCTCTGTGGTCCCATCTTTGATTCTAGCTG
TTAGGGCCCTAATTTCCCCAAGGCTCTCAAGCCACCACCA
TAAGTGCCACCACTATGTCACTCTGCTCATGTGCAGTCTG
CTATTAGACCCAGACCTTCCACCTGATGAAATAATTTCCG
GCATTCTGAAGCTAATCTTAAGAGACTGAATTGTGCTGTG
TCTTGAGAGATCCTGTCCTCTTGCCTTCTCAGTGCCTGGT
GGAGACATCAGGCTGACACAAACCTCTTGAGGGTCCCAGT
ATGGTAGAGAGGGACTGGGAGATTGAGAAAAGGAGAGCAA
GCAAAGTTGCGGCGATGAACCTGGGACGCGTGTTTGTTCT
CAGCATGGCTGAGTGGGATAGCGACGCTGAGCTAGGCGAT
TTGGACGATTCAGGCTAGTGGCCATGGGCAGCTGGAAAAG
AAGAACAAATATTACACTGAGTACAGCCCCAAACATGACT
CTGCCCGGGATTGATTGGATGGATGGAGCTAGGGCACCCT
GAGCCTCTGTGTAGAACATTTCCCAAGGTTGTGTTCTAAT
TATCCACCTCCACCCAACACCTTCACCCAACTATGGTGAA
AAGAAATTGGATTTTATAAAAAGAGGAGGCCAAAGGAGAC
ATTAGCAGAGCTAAGTCTACCCAGTTTGCTGAGAAACAGG
GAACTTAGCTTCTCTCAAAGTTTCCAGTGATCCCTTTATC
CCCAGGACAGACTGACAGTGCACCCACACTACTGATGCCA
ACACCGACTGTGTCTCCCACATCTCAAGAGCTATTAAAAT
TTAAATACGATATTAAGAGTAACTACATTTATTGACCATT
TTCTGGGTCCCAGGCCCTTCATATACGTATCTGTGAGCTA
GCTACTACTGACCCCATTTTATAGATGCAGAAACTGAGAA
TTGGACAGTCTCAAGACTCTCCAATTGCTCAAGAACTCAC
ATATCATAAATGGCAAACTGGGATGATAAACCTAGGTCTC
CTTAATCCAAAACCTGTGCTCCTGGCCAGCCCCTCCCCCT
GAGGGTTTCCTTACCTGAGGGACCTGAGACGGGTTGTAAA
GAGGAACAGCCCCTTTTAAGGCAGGTGGAGGAAGCAGAAC
ACCAGGGTTGGAGCAGAGCTCAAAGGAAACACTCTGTGAT
AGAAAAGCATGGAAAATCCCATCAGTGCCCGCCTCCCAGA
TTCCAGAACGTTGAGGCTTTCAAGAAGCATATCAGGATTA
TTTGGTTTTTTCCTCAGTGATTTCTTTGAGTTCCTTATCG
ACTCTCCAAAGGACATAAACAGAAATTTCTCAAAAGAAGA
AATGGCCAATAAACAAATGAAAAAAATGTTCAACATCAGT
AATCTTCAGGGAAATGCAAATTAAAGCCACAATGAGATAC
CATCTTACTCCTGCAAAAATGACCATAACTAAAATGTCAA
AAAATAATAGATGTTGGCACGGATGTGGGGAAAAGGGAAC
ACTTCTACACTTCTACACTGCTGGTGGGAATGTAAATTAG
TTCAACCTCTGTGAATAACAGTATGAAGATTCCTTAAAGA
GCTAAAAGTAGAACTACCATTCGATCTAGCAATCCCACTA
CTGGGTATCGGCCCAAAAGAAAAGAAATCATTATTTGAAA
AATACGCTTGCACAAGTATGTTTATAGGAGCACAATTCAC
AATTACAAAATGTGGAACCAACCTAAGTACCCATCGACTA
ATGAGCACGTAAAGAAAATGTGGTATACATATACGATGGA
ATACACTCAGTCATTAAAATGAACAAAACAATGTCTTTTG
CAGTAACTTGGATGGAGCCAGAGGCCATTATTCTAAGTGA
AGTACACAAGAGTGGAAAGCCAGGAACCATATGTTCTCAC
TTATAAGTGGGGAGCTGTGAGTACGTGAAGACATACAGAG
CGACATAATGGACTTCAGAGACTCAGAAGGGGAAGGGTGG
GAGGAGGGTCGGGGATTAAAAAAAAACTACACATTAGGTA
CAACCCACATCCATGCCAACACTGCTTGGGTGATGGGTGC
AATAAAATGTCAGAATTCACCACTATATAATTCCTCTAGG
TAACCAAAAACCACTTGGGCCCCAAAAGCTACTGAAATGT
TTTAAAAGAGAACCATATCAGAAGGATTTCTTAATAGAAC
TCAGGGAATCTCAAGCAAGCCAACATGGTTCAAGTGGACA
CATCCAACCCGTGGGTCTGGAGTGGCAATACTGACAAAAA
GAAAAAGCCTCAATAAATTATACTGATACCATCATAAAAA
GTAATATAACCTTCAAAAGGCCTAAAATTATACAAGCGTT
ATCTAACCAGGCTTAAAGAAATAAAAATGTTTTCCTAGCA
ATAGGTATGAGATCCATACTAATGTGGACAACTCATCAAG
AATTTACCATAGCCCTGGACAAGGTCTCCAGTGAACTCTG
CCTCTTCCTGGGACAGGTAAAAAGGCAATTCCCCAGGCTT
CCCCTGAGGAAGCTGTTATAGGTTGAAATGTGTTCCCAGA
AAAAAAAAATCACATGTTGAAGCCCTAGCCCCCAGTACCT
CAGAAAACATATGTTTGGAGAAACATGAAAATACAACATT
TGGAGATGGGCTATTTAAAGAGGCAATTAACATAAATTGG
GGTCATATTGGCAGCCCAATCCAGTATGACTGATGTCCCT
ATAAGAGGAAGAAATCTGAACACAGACATGCTCAGAGGAA
AAGCCGTGTGAAGACGTAGAAAGAAGATGGCCAGGCACAA
GCCAGGTCATCTTTTCCTCAAAAGAAACCTGGACCTCAGC
TTTCAGCCTGCGGAACTGTGAGAAATTAGGTTTCTGTGGT
CTGAGCCTCCGTTCTGTGGTACTTTGCTATGACGACCTGA
GCAAACTAACACAGCAGAGAAGCATTTCTCATGTTCCCCA
GGAGTCAGCACTGTCCACACTGAAGGTTCAGTCCTCACAC
ATAGGCATCTGCTGGGGTCCGAGGCTCCAGCCCAGGGGCT
GCTCACCTCAGGTCCAGACAAGCCTCCAACCCCAGCGCCC
GCAGCTGCTCCCCCACTGGATGTGGATCCTTGGCCTTCAC
CCCCACCTGGAAAGCAATGAGTCAGAGCTGTTTCCTCTGC
TCAAGACTGGGGGTCCCCACTCCCAGAAGGCACCCCCACC
CTTGGGAGCGCTGAGGGGACCACCCATGGCCCAGAGGACG
CGAGGTGGCGGTACCTGTGCCCATGGAGAAGGCGCTAAGA
GCTGGCAGAGGAGGGGAGTCAGGAGAAGGTGTCAGTGAGA
GGCCCAGGCCAGCCTGGTGGGGAGAAGATGCTCTGGGGGT
CTCCCGCTTTGTGGAGAAAGAAAGGCAGCATTGGCGACAT
TGGTGGTTAACAAATTCACGCCCACCCACTTGCGTTCCCA
CACTCAGGATGGCAGCCTTGCTGCAGACTGCTGCTGGGTA
CTCCCCAAAACCCCCTCTCCTCATCCCACTCTTCTGCTCA
GTAATCCACACTAGCTCCCTCCTGCTGACCCTCTAAAGTT
ACATTTCTTCATCCTAACTTTTTAAAGCTTTTATAATCTG
CCTTGCCCCCACAGGACCAATTCATTTCCCACCATCTTCT
GTCACAAAACCTCTGTCTCGTGTGGCCTGGGGTGGAGTCA
GGTGCCAGCTCTGAGAGCTCCTAGGTGCTAAGGCAGCTCC
CTCTGAAAGACCCACAGAGAGAGGCATCCTCTCCCTTCCA
CAGAGCCTACCTCACAGTCAGGGCTGTCCGAGGAGTCCTC
CTCTCCAGAGGGAGATGCGTTCTTGGTGGGCTTCGATCGA
AACCAGCTGAACCAGCCAAACCCTGAGCTCTGGAAGGGGA
AGAGGACATTTTATGACCTGCAGGTTTGCTTCTCCCCCTG
ACTATGAGGTTAACCCACCCCCATGTGACAGTCAGAGCCC
AGACTTCCAAGTCTGCACCACCCTTAAGGAAGGGAATGGC
AGGGGGAGGAAGGCCGGGGAGAGAAGAACAAGTCCCTCCA
CCTTTGTATGCTCCTTCCCATCTCCGAGCTTGACTCTCCG
GGCAGTATTTTGGGGAGAGTTTTTATCAGCCTCATCGGAG
GACTCCTCCTCATCCTCCTTGGCTGAATTGGTGGAACTCT
CAGAAATACTTGGTGCTCTGGCAGCCAGCGGTGTCTGGAA
TTAAAGAAAGAACTCACATTTGCATGGCACTTGACAGGTT
ACCAAACACATGTGCACATACTCCCTCAAATGACCTGCTC
AGAAGCAGTGGGATTGTCTCTCAGAATCATATTGTACTGA
AGAGGAAGGAAGGCTTAGCCATGAAAAATGACTTGCTGAA
GGTCACAGGATAAAGTCAGAGCCCAAGCCCATGTTGTCCC
TAATCTTACAGACCTTCGTCTGTGGTGCCACCTCTCCAGA
AACATACAGTTTTCAGAACTATGCCAAGGCCTGGAGCAGG
GGTTATGGATTGCTACTGCTGGAGATGAAGAGGGCCAGAA
AACACCCCACAGAGGCCCACAAGCCCCCCCAAAGAAAACA
GAGAATGTAGCAACCACCAAACATAACTCGTCTTAGAGCT
CATTTCCTAACAGACTTGCTCAAGATCAACTGCGAACATA
TGCACCAGAGGGGGGTAAAATATACTCACATCCCTTTACA
TTAACTTTTTTTTGTTGTTGTGGTAAGATAGATACAAAAT
AAATTTTGCCATTTTAACTATTTTTAAATGTGCAATTCAG
TGGCAGTAAGTATACACACAGTGTCGTACAACCATCACCA
CTAGCTGTCACCAGAACTTTTTCATCATCCCCATTACATA
ACTCCCCATTTGCCCCTCCCCCAGGCCCTGGTCACTGCCA
TGCCACTTCTGTCTCTGAGTTTGCCTATTCTATGTGTCTC
ACATAGGTGGAGTCACACGACATATTGCCCTTTTCTGTAA
TATTTACATTTTTCACTCTCAATAAAACACAATTGATACA
AACCTTAGGAAATACTTTGGCAAAATAAAGAAAAAAACTT
TATTTTTTATTCAAATGAATATAGTGTTGACTTTGTGCCA
GGCACTGTTCTAAGGGCTTTATATGTAGTGATGCATTTAA
TCCTTACAATAGTCCTGTGAGCTAGCTGCTATTATTATCT
CATTTTATATATGAGAAAACTAAGGCACAGAAAGGTGAAG
CAACCTGTCTCAGGTCACCCAGCTCGTAAATGGCACAGCA
AAGGCTAAAGGTACGCTGTCTGGCTTTCCTTCGAGGAATT
TCTCCTAAGTGAATGATTCAAGACATAGACAAGGGCTTAT
ATACTAGGATGCCCAGCACTGTGTGTTATATATGAGTGAG
AAAAGGAAGGAGGAATGGAGGGAGGGAGGGGAAAGGATGC
AACACTCACAATGATTAACGACAGCACGGGAATAATCAAC
CAGAATGCGAGCTCCTTACTGTGGTCATGGAGGCCCCCCG
TAAGCTTGCCTCTGCTGCCCTCCAGCCTTTTTTCTCAGCC
CTCTTCCCTACTGCTCCCACTCTCAGGGCACAGTGGCTCC
CTTGATCTCCCTTAACTACACCAAGGGAGCCACTGCAGGG
CCTCCAGTCCTGCTGTTTCTCTGCCTCGAACGCCTTTCTG
CTAGATATTCACCTGGCTCATTTCCATGCTCCATCCTGAT
CTCCATTTGAAGGCCTCCTCAGTGACACCTTCCTTGGCCA
CTCGTCTGAAGTGAGATGCCTGGCGCATATACTTGTCTAT
GTTTAGTCACTTCCACTAGACTTGAGCACCTGAGGGAAGG
CTTGGGCTGACGTGCTGATGCCACCCCAGCCCCTGTGACA
GGGCCTGGCACATTGTAGGAACTCAGTGAATATTTTGAAT
AAATGAATGAATAGCGCTACTTTCATAAAATGAATTTTGC
CATGCCAATATTAAAAATTATATTTATAGGGGGCACCAAG
ATGGCCAAATAAGAACAGCTCCAGCCTCCAGCTCCCAACG
TGAGCAACACAGAAGATGGGTGATTTCTGCATTTCCAACT
GAGCCTCCGCTGCTGATACTCAAGCAAACAGGGTCTGGAG
TGGACCTCAAGCAAACTCCAACAGACCTGCAACTGAGGGT
CCTGACTGTTAGAAGGAAAACTAACAAACAGAAAGGATAC
CCACACCAAAATCCCATCAGTACATCACCATCATCAAAGA
CCAAAGGTAGATAAAACCACAAAGATAGGGAAAAAGCAGT
GCGGAAAAGCTGAAAATTCAAAAAATCAGAGTGCCTCACC
CCCTCCAAAGGAGCATATCTCCTTGCCAGCAATGGAACAA
AGCTGGACGGAGAATGACTTTGACAAGTTGAGAGAAGAAG
GCTTCAGTCAATCAAACTTCTCAGAGCTAAAGGAGAAACT
ATGAACCCAGTGCAAAGAAACTAAAAACCTTGAAAAAAAG
ATTTGACAAATGGATAACTAGGATAACCAATGCAGAGAAG
TCCATAAATGACCTGATAGAGATGAAAACCATGATACGAG
AACTATGTGACAAATGCACAAGCTTCAGTAACTGACTCGA
TAAACTGGAAGAAAGACTATCAGTGATTGAAGATCAAATG
AATGAAATGAAGCAAGAAGAGAAGTTTAGAGAAAAAAGAG
TAAAAAGAAATGAACAAAGCCTCCAAGAAATATGGGATTA
TGTGAAAAGATTGTATCTACGTCTGATAGGTGTACCTGAA
AGTGACGGGGAGAATGCAACCAAGTTGAAAAACACTCTAC
AGGATATCATCCAGGAGAACTTCCCCAACCTAGCAATGCA
GGCCAACATTCAAATTCAGGAAATACAGAGAACGCCACAG
AGATACTCCTCAAGAAGAGCAACTCCAAGACACATAATTG
TCAGATTCACCAAAGTTGAAATGAAGGAAAAAATGTTAAG
GGCAGCCAGAGATACAGGTCGGGTTACCCATAAAGGGAAG
TCCATCAGACTAACAGCAGATCTCTCGGCAGAAACTCTCC
AAGCCAGAAGAGAGTGGGGGCCAATATTCAACATTCTTAA
AGAAAAGAATTTTCAACCCAGAATTTCATATCCAGCCAAA
CTAAGTTTCATAAGTGAAGGAGAAATAAAATCCTTTACAC
ACAAGCAAATGCTTAGAGATTTTGTCACCACCAGGCCTGA
CTTACAAGAACTCCTGAAGGAAACACTAAACATGGAAAGG
AACAACCGGTACCACCCATTGCAAAAACATGCCAAAATGT
AAAGACCATCGAGGCTAGGAAGAAACTACATCAACTAACG
AGCAAAATAACCAACTAATATCACAATGAGAGGATCAAGT
TTACACATAACAATATTAATCTTAAATGTAAATGGACTAA
ATGCTCCAATTAAAAGACACAGACTGGCAAATTGGATAAA
GAGTCAAGACCCATCAGTTTGTTGTATTCAGGAGACCCAT
CTCACATGCAGAGACACACATAGGCTCAAAATAAAGGGAT
GGAGGAAGATCTATCAAGCAAATTTAAAACAACAAAAAAA
AGCAGGGGTTGCAATCCTGGTCTCTGATAAAACCGGCTTT
AAACCATCAAAGATCAAAAGAGACAAAGAAGGCCATTACA
TAATGGTAAAGGGATCAATTCAACAAGAGCTAACTATCCT
AAATATATATGCACCCAATACAGCACCCAGATTCATAAAG
CAAGTCCTGAGAGACCTACAAAGAGACTTAGACTCCCACA
CAATAATAATGAGAGATTTTACTCCCGACTGTCAACATTA
GACAGATCAACAAGGTAGAAGGTTAACAAGGATATTCAGG
ACTCGAACTCAGCTCTGCACCAAGTGGACCTAAAGACATC
TACAGAACTCTCCACCCCAAATCAACAGAATATACATTCT
TCTCAGCACCACATCACATTTATTCCAAAATCGACCACAT
AGTTGGAAGTAAAGCACTCTTCAGCAAATGTACAAGAACA
GAAATTATTACAAACTGTCTCTCAGACCACAGTGCAATCA
AACTAGAACTCAGGACTAAGAAGCTCAATCAAAACCGCTC
AACTACGTGGAAACTGAACAACCTGCTCCTGAATGATTAC
TGGGTACATAACAAAATGAAGGCAGAAATAAAGATGTTCT
TTGAAACCAATGAGAACAAAGATACAACATACCAGAATCT
CTGGGACACATTTAAAGCAGTGTGTAGGGAGAAATTTATA
GCACTAAATGCCCACAAGAGAAATCAGGAAAGATCTAAAA
TTGACACCCTAACATCACAATTAAAAGAACTAGAGAAGCA
AGAGCAAACACATTCAAAAGCTAGCAGAAGGCAAGAAATA
ACTAAGATCAGAGCAGAACTGAAGGAGATAGAGACACAAA
AACCCTTCAAAAAATCAATGAATCCAGGAGCTGGTTTTTT
GAAAAGATCAACAAAATTGATAGACTGCTAGCAAGACTAA
TAAAGAAGAAAAGAGAGAAGAATCAAATAGATGCAATAAA
AAATGATAAAGGGGATATCACCACTGACCCCACAGAAATA
CAAACTACCATCAGAGAATACTATAAACACCTCTATGCAA
ATAAACTAGAAAACCTAGAAGAAATGGATAATTTCCTGGA
CACTTACACTCTCCCAAGACTAAACCAGGAAGAAGTTGAA
TCCCTGAATAGACCAATAGCAGGCTCTGAAATTGAGGCAA
TAATTAATAGCCTACCAACCAAAAAAAGTCCAGGACCAGA
TGGATTCACAGCTGAATTCTACCAGAGGTACAAGGAGGAG
CTGGTACCATTCCTTCTGAAACTATTCCAATCAATAGAAA
AGAGAATCCTCCCTAACTCATTTTATGAGGCCAACATCAT
CCTGATACCAAAGCCTGGCAGAGACACAATAAATAATGAG
AAGTTTAGACCAATATCCCTGATGAACAACGATGCAAAAT
CCTCAATAAAATACCGGCAAACCAAATCCAGCAGGACATC
AAAAAGCTTATCCACCATGATCAAGTGGGTTTCTTCCCTG
GGATGCAAGGCTGGTTCAACATATGCAAATCAATAAATGT
AATCCAGCATATAAATGGAACTAAAGACAAAAATCACATG
ATTATCTCGATAGATGCAGAAAAGGACTTTGACAAAATTC
AACAGCCCTTCATGCTAAAAACTCTCAATAAATTCGGTAT
TGATGGAACGTATCTCAAAATAATAAGAACTATTTATGAC
AAACCCACAGCCAATATCATACTGAATGGGCAAAAACTGG
AAGCATTCCTTTGAAAACTGGCACAAGACAGGGATGCCCT
CTCTCACCACTCCTATTCAACATAGTGTTGGAAGTTCTGG
CTAGGGCAATCAGGCAAGAGAAAGAAATAAAGGGTATTCA
GTTAGGAAAAGAAGAAGTCAAATTGTCCCTGTTTGCAGAT
GACATGATTGTATATTTAGAAAACCCCATTGTCTCAGCCC
CAAATCTCCTTAAGCTGATAAGCAACTTCAGCAAAGTCTC
AGGATACAAAATCAATGTGCAAAAATCACAAGCATTCTTA
TACACCAGTAACAGACAAACAGAGAGCCAAATCATGAATG
AACTCCCATTCACAATTGCTTCAAAGAGAATAAAATACCT
AGGAATCCAACTTACAAGGGATGTAAAGGACCTCTTCAAG
GAGAACTACAAACCACTGCTCAGTGAAATAAAGAGGACAC
AAACAAATGGAAGAACATACCATGCTCATGGATAGGAAGA
ATCAATATCGTGAAAATGGCCATACTGCCCAAGGTAATTT
ATAGATTCAATGCCATCCCCATCAAGCTACCAATGACTTT
CTTCACAGAATTGGAAAAAACTGCTTTAAAGTTCATATGG
AACCAAAAAAGAGCCCGCATTGCCAAGACAATCCTAAGTC
AAAAGAACAAAGCTGGAGGCATCATGCTACCTGACTTCAA
ACTATACTACAAGGCTACAGTAACCAAAACAGCATGGTAC
TGGTACCAAAACAGAGATATAGACCAATGGAACAGAACAG
AGCCCTCAGAAATCATATCACACATCTACAACCATCTGAT
CTTTGACAAACCTGACAAAAGCAAGAAATGGTGAAAGGAT
TCCCTATTTAATACATGATGCTGGAAAAACTAGCTCATAA
GTAGAAAGCTGAAACTGGATCCCTTCCTTACTCCTTATAT
AAAAATTAATTCAAGATGGATTCGAGACTTAAATGTTAGA
CCTAAAACCATAAAAACCCTAGAAGAAAACCTAGGCAATA
CCATTCAGGACATACGCATAGGAAAGGACTTCATCTCTAA
AACATCAAAAGCAATAGCAACGAAAGCCAAAATTGACAAA
TGGGATCTAATTAAACTAAAGAGCTTCTGCACAGCAAAAG
AAACTACCATCAGAGTCAACAGGCAACCTACAGAATGGGA
GAAAATTTTTGCAATCTACTCATCTGACAAAGGGCTAATA
TCCAGAATCTACAAAGAACTCAAACAAATTTACAAGAAAA
AAACAACCCCATCAAAAAGTGGGCAAAGGATATGAACAGA
TACTTCTTGAAAGAAGACATTTATGCAGCCAATAGACACA
TGAAAAAATGCTCATCATCACTCGCCATCAGAGAAATGCA
AATCAAAACCACAATGAGATACCATCTCCACCAGTTAGAA
TGGTGATCATTAAAAAGTCAGGAAACAGCCGGGCGCGGTG
GCTCAAGCCTGTAATCCCAGCACTTTGGGAGGCCAAGGCG
GGCGGATCACAAGGTCAGGAGATCGAGACCACAGTGAAAC
CCCGTCTCTACTAAAAATACAAAAAATTAGCCGGGCACGG
TGGCGGGCGCCTGTAGTCCTAGCTACTCAGGAGGCTGAGG
CAGGAGAATGGCGTGAACCCAGGAGGCAGAGCTTGCAGTG
AGCCGAGATCGCGCCACTGCACTCCAGCCTGGGCAACAGC
GTGAGACTCCGTCTCAAAAAAAAAAAAAAAAAAAAAAAAA
AAGTCAGGAAACAACAGGTGCTGGTGAGGATACGGAGAAA
TAGGAACACTTTTACACTGTTAGTGGGACTGTAAACTAGT
TCAATCATTGTGGAAGACAGAGTGGCGATTCCTCAAGGAT
CTAGAACTAGAAATACCATTTGACCCAGCCATCCCATTAC
TGGGTATATACCCAAAGGATTATAAATCATGCTGCTATAA
AGACACATGCACACATATGTTTATTGCGGCACCATTCACA
ATAGCAAAGACTTGGAACCAACCTAAATGTCCATCAATGA
CAGACTGGATTAAGAAAATGTGGCACATATACACCACAGA
ATACTATGCAGCCATAAAAAAGGATGAGTTCGTGTCCTTT
GTAGGGACATGGATGCAGCTGGAAACCATCATTCTCAGCA
AACTATCACAAGAAGAGAAAACCAAACACTGCATGTTCAC
ACTCATAGGTGGGAATTGAACAATGAGATCACTTGGACAC
AGGAAGGGGAACATCACATACTGGGGCCTGTTGTTGGAGG
GGGAGAGAGGGGAGGGATAGCATTAGGAGATATACCTAAT
GTAAATGACGAGTTAATGGGTGCAGCACACCAATACGGCA
CATGTATATATATGTAACAAACCTGCATGTTGTGCACATG
TACCCTACGACATAAAGTATAATTTTAAAAATCATATTTA
TGAATGACACAGAAAAATCTCATTATATAGTGTTAAGTAA
CAGGAAATAAAGCTTTGCATACATATGTTCTTAGCAACTT
AAAAACATGTATATGTGTATAATGTATATACAGATATACA
TATATGTGTGTATACATATGCATATACAGAAAAATAGTGT
AAGAAAAGAAAAGCACTTTGACTGTTGGATTGAGTGATAT
TTGATTCTTTATATGATACTTCACTTTTAGATTTTTCTAT
AACAATAATGTACCACTTTTCAGTCAGGAAAAAAAAAAAA
AAAAAACAGAAAACCATAGAAGTTTGTTAAGACCTGTACC
CGTTTTTCTACTTTAAAAAGTTATAGGATGTAACCCTCCA
ACCAGGAGAAGCTGAAGAACGCCTTAGGTTCGGGACCAAC
ACTGCCCATTGCTGAGGGCAGAGGTGTGTTCAATCAGAGC
TAAATAGAATGATTCATCAGACATGGTCACCTCCAGGACC
TTAGAGCCTAACTGAGGAGAAAAGACAGAGGCAGGCACTG
TCACAGCTACCACAGATCTTTCTTTGAAATAAAGCCAGGT
AAAAATTAAAACAAGGAAATATCAACAGTCTTCCATGGCA
GGACAGGGTATGGCAAGTGTTTTGTGTAGCACTGAGAAGA
TGTCAGAGGTAACAGAGATCTGAGAGGCCAAAACAAACCA
GCTCAGTTGCTCCCTCTCACCCTGTGGACACAGGTTGGTG
GGGTTGAGTGTAAACAAGAACACAGCCTCCCGCCCAGCTC
CCAGGAGTTGGTATAGGAAGAGGCATGGCGAGATGTGGAA
GAGAAAGCTGCTGCAACGCTGAGGAGGAGCTTGCATGTGG
CCAAGAAACCAGGGCAACTGGTGAAAACCAGAAGTGTTTG
AGTGGGCAGTGGTATCTTTTATGCTGTGTGCTCTCACCTG
TGGTTTGGAAATGACCTCTTGGCCATCAGGAGACTGGGAG
GTTTCTTGAGACACTGTGTTCTCTCCTGAGTCACAAACAG
AAATGGAAATAGCAATAGGAAGTTGTGCTTTTCCCATCTA
TCCTGAAGAAGACTAACTGGGACACAATCAGCTTTCTTAA
CTGCAGCAGAAGCTCCGAGTCCATAAGCCCAAGCTAATCA
CAGCAAATACAAAGAATGCTCACATGGCTCAGCTCAATCC
CAGCCACCCCAGGACATGCTGTTCAACTCATCCTCTACTT
CCACAGCCACTCTTCGGGAATCTTGGAAATCAGAGCAGCA
TCAAGCGAGGTCACAGGGATCCTCCACCACCTTCCTCTCC
ATGTGAGCCTCCATCTTGGACAGGACCTAATCCTGGAAGG
TCTAAGATCTAATCATTCTAGGTGACTTCCAGCATCTCCC
TGGCATCGCTCAGCATTGCTCACCCATACTTAGCCCTTGC
TGTCGAAGGTCTGATGAGCCTGAAAAAACTCGGGACCAAG
ACAGACACATGGGTTTCTGCTGGAGACCCTGATAATAAGC
TTTTGGGTGCAGGATGATTGGAGAAAGAGAACTTGGTCTC
TATTTCTCCATCCTGTAATCTCTCTCCTAGAAACTATGTA
ATCATTTGGATGGCAGGTGTCGCTCCATTTGCCCTGCTGT
ACCCAGAGGAGAGATGGACTGGGCTGGAAGATAGCAATCT
CCTTCAGATATATGCAAAGCACCAGTATAGTGGCTGAAAA
CTAGCAGGCCCTCAGTAACAGGCACATACCCCCGCATCTG
TGTCTTTCCCAGCTCCAACCCAACCTCCTCTGACTGGTCC
CAGCACCTCCCTTTCCTGCTTCCTCCCTACCCAGACCCTA
TACTCAACGTGGCCACCCTAGCTGCCAGGTCTTACCAGGG
CCCAGGTGTGTCTGCAGCGTTTCCTCCCAGACTGTTCCTC
CAGGGGCCTCTGTCACTGCCACGCTGCTGCCAGTTCCTGG
TAGGTGGATCTCAGGAACTGAGTAAAGAGGCATCGGTGCC
CCTGTCTGCCCTGCACCCGCTCCTGCTGGGTAGGAGCCCG
GCTGGAGAGGGAAGGGCTGCTGTGGGCTGGGCTGGGGCAG
GCAGGTCTGCTCAAGCATCAGCCACAGAGCTGAGCGGTAC
TCAGGGGCTTCAGAGTAGCCTTGACATCCAGAAAAGTCCT
GGTAGAAAGTGTTTTCTAAGGACATAGAATGAAGGTAAAG
AAGTGAGACCTGAAATGTGGCATTTGCATACTGATCACAC
CAGAAACGTTCCTGCTCATGTCTTCTCTGGAAAGCAGTCA
CAAGGACAAGCTATCTAACGTGGCTTCCAATAACATGATG
ACAAGTAAAACACAGAGTGATGGTAACACCCTCATTGCTG
TTTACAGAATTGTTTCCTTCACTAGTGTACCCTAAAAATA
AAATCCTAAGCCCCTCCATTGACTTAACAGACCCCCTCTT
GGACAAGGGGACCCCAGAAAAACCTTAAAAACTGAGTTCC
CAGCATGACAGGATGGGAAGTGAGACACCCCTCATTATAC
CCCCTCTCTTTTGTAGTTTAGACAAAACTGACCAGCATTA
ATGTTAAAACCGAGATCTTAAGACTAACAGATCTTATGGC
TTGGTGGCCATAAGATACCAAATTATACACAGAACCTAAA
GCCCTGCCAGGCAACGGTTAAGTCCCGCACCTTAAAAATA
AACTGTGTTCTCATGGCCACGAGGTTTTTTTCTCTAGCAG
CTCAGCAAGCACTGGTCTTGAGATGAGCAATGTTAAAACA
ATTACAACTCATTCCACTCACAAATGCTGACTAAATGAGC
CTCTGTTCTATCAGCCATAACCACAGCTGTGGTTGGACAA
GACTGATTTCAGTAACTTTCTCCAGATAAGAAGACCACCA
ACCATGAATTGGGTCTGGCCAGTTTACAGAGGGTCCCCCC
ACTTGAGTGCTTCTGTGTCCCGAAAAGACCTTTTGACAGG
TAAGGCCTAATTGTAATACGCTTAAAGGATAAGTCTTCAC
CCCAAGGTGAACATGGGTCGTGTTTTACATGCATGTTAGC
TCATTAGGCATGTGTGAGGACCTCCTTTGTGAATAGTCAC
AGCTCCTCCTATAACCTGTTAAATACGTATGTTTGATCAA
CCCATTCAACTTAAATTCTTGTCTTACCTCTCCTTCCCTC
AAAGTGCCTGGCTATACTTCCCAGCCTGTGGGATGGCCAC
CTTGCAGGCTGGAACCCTTTGTAAGAAATAAAGTCTCCTT
TCCAAATGTACACATTGTATGACCTTTTTTTTAAGTTAAC
ACTACCTTGTATGATCTCTGAGCCTCTAGCCAGTGGGTTG
GGAGGGCTGAAATTACCATCCTATCTAACTCCACATCTTT
TTAATTTTTGATAAATTATTTCTTCTTTAAGGACTTGACC
TAATGGACTTGGGTATTTAAAACTTAGAAAGCTTCCAGCT
AAAAACCTAAACCAGCTCACAGAAATCATGGCTTTGTTCT
TAAAGAATCAGAGTACATTTGCCCTGGAAAAGACCTGACT
GGTAACATAAACTAAGGTGTGGACCTATAACATGATTGGT
CACGGGACTGGCATGAGTGGCCGACCCGCCTGCTCCATTG
GACACCAGGAGCCAGGGCTGTGGGGAAGCAACATCCACGG
GCACCCAGCCTAGCTCTCCTCCACCCCCCACCTTTACAGA
TCCTGCTACACAGTGAGAAACAGAAGCCAAGGCCTGCCCT
GCCCTCCCTTCCCTTTGCTCATGCCTGAGGAAGGACACAG
GGCTGGGAAGAGATGAGGGCCCTTTCCTGACCCTACTGTT
GGGGAACTTGGGGAAAGAGTACAGAGTTAACCAGGGATAT
GGTGCCTGCCAACCCACCACTGGGAAGCATCCCAAGGGAA
GAGTAGAGATGCCGTGAAAACACTGAAACATCCTTATTCC
ACAGTCATCTGGCAATTGCCAGCTCAAAACTCTTAAGGAC
TTCCGACATCCCCAACACTAACATATGATACCGATGAACC
ACAATCTCTGGACTCAAGAAATGTATCCAGCTGGAGAGAA
GTTAACATAGGAGAAAGAATTGGCTAACAATACAGTGCAA
CACAAAAAACACTCAGGTATTTAAAAACCTGAATCGTGAA
GCAGACGCTCTCAGACTGAGGGAATTTAGAAGAGTTGGGT
ATGTGTGAGGCTGGCAGGAGCTGTGTGGAGGAGGCGCCTG
GACAACGGGGTGGATTTACACAGGCAAGACAGGCACCCTG
GGAAGGGAAGGGCGAGTGATTTTGTGAATTACTTTGTCTC
GTAGAATCAGATCCTGAGCATCAGCTATGTACATGCTCAG
TTCATCATTTTGGGTACCTGTTGTTGTTCCTCTGGCTCCC
GAAATATCTGAGCGAGTAAGATGAGGATCCCCAGTGTCTC
CTGCTATCTTTTGCTATTTAAAATAAAGTAAAATTCCTTT
TAAGCGGCACAAAGGAAAAACAAGAACAGAGAAACAAAGT
GATTCAAAACTTAAGCCAAAAAGAAACTTCCAGTGGGGAT
GACAAGGTAAGGGAAACACTCGTATGCTTAGGGGCCTGGG
GGGTCATGTGGATGGGGATTCCAACTCTGCCCAGAACAGG
CAGAGATGGCTGGAGACCAGAGTCATCCACCCTCCCCTGA
AGGAAGGAGCGCATGGAAAGAACTAAACTGTAGGCCTCAG
CACTTGCAGCAGATAGAAGGGGTAAGGCTGCGCGTGCTTC
AAAAAATCCACCCTATCTTTCCTTCAGAGCAGAATGGGAA
AAAGAAAATGGAGGAGGCCCTGTTCCAATTACTGTTCCAA
TTACTGTTCCAATTACAACCAGCAGCTTTTGCAATTGTCA
GAACAAAAAAGAAAAGACTCAGAAGTCTTTTAAGCAATTG
CCCCACATTACATGAAAGTGACACTGGTCCACTGTGATCC
ATTGTTCCTAGCAGAGATGGGGAAGCTTTGATGGTCATGA
AACATATTCTCTGGGGCCTCAGGGAAGGGTGTCAAGAGTG
ATTGGGAAGAGCGCCCCAACGTGTCACATGTGAATATAGG
AAAACGCTTCCACACAGGGACAAGCAGCGGCAAGGAAACT
GAGTCCCACCCCTTCCCCAGACACCAACTGTGCCTCATGG
GTGATGGAAGAGACCACGGCAAGGCATGGGGACCAGGGAC
TTGCTAATGTCAGCGCCTACCTGTTCCATGTCTAGGGGAG
GGAGGAGGGAAACAAAGGCCAACACCCGCCCCCCACCACT
GCCCTGGCTCCAACCCCACTCACCTCCAGCTGCCTCCGAA
GTTGCACTAGCCAGTCTGGCTCTAGGTCCCTGTCTCTACT
GCGTCTTTCTAAAACCAGAGGATCTGATAGCTTCAGTTTC
TCTGCTAGCTGTGCCAGGTTTCCAGATGGGTTAGGGGCAG
AAAGTAAGAGAGAGGAGAGGAGAGAGAGGGAAGAGAAACA
GAAAGACAATAGGGAAGAGAAAACAAGGAAAAAGGAGAAA
GAGAGCCTTAACTCACTTATAAATTACATTATAAAAAATA
ATCGAAAAATAGCTAATTCAGCAGACATCCTTCCAAAATT
GCAACATAAATCATTAACCTGTCTTGGGTATTAGATTCTA
AATAAAGTATGAGGAGAAACAGTTACTCAGCTTCATTTCT
GTGCAAAGCTGTCTGCTCTGTAACAGTGTTTCTCAAACTT
AGGTGTACATACAAATTTTGTTTGAATTCTAATTGTAAAC
TTGTTAAAATGCTAATTCTGATTCCATACATCTAGGCAGG
GGCGAAGAGTCTGCACTTTTAACCCGCTCCCAGGTGATGC
TAATGTTACTTTGTATTTCAAGGATTTATTCCATAAACAA
GTTTTAGTTACCAAAACTTTTCTAATCATTCATTCTGAGC
TCCTTGCAACCATCAACCTGTTGGCAGAAACTTCAGGGTA
TGGGGAGGCTCACCACCAGCAATTTTTATACGTTAAAGAA
TCCAGCACTTGGGCCTCATCTAAGGCAAAACAAAAATTTA
AGGGTAGGCTGCTTTTTTACTCTCTAGCTAATGGGTTTTT
CTTCAATTAATTGAAACAACTATTTGCTTGATTGTTGTTT
TCTTCCCTAGGAACTAAAGGTTGATATGTTTTTGTTTTCT
ATTTTAAATGTATCTCATATGTGATAAAATATTCCATGCA
TTTAAAAGCATTTTAATAAGGATCATTTACTCTTTTAATC
ACTAAAATATATTTTCTAAGCCCAGCTTTTATAATTAGAA
TGGTTCACCATAGCATGTAGTTTTACTGTACCAGAAAAGC
AGATGCAAAAATGAATTTCCCAAGTAGCACCGACATGGTT
TCCAGTCTCCAATCCCACCACCGCCCGCCCAGAGAGCATC
CTTCTTTGTGTAGTGTTGGGCCTCTGCTTATCGCATCTGG
GCATGCATACGTGGTCAAAGACGGCCGTGGGCTCCAATTT
TACGGCAGGTTCAAAGAAGATGAAATGTAGAGTCTAAGCT
GCTCTACAATGGCGTTCTTTGAATAGTGAAGATAAAACAA
CTGCACAGAACCCTTTGAGAGGCTCACCTTGATGAGTTCC
GCTAACAGCACAGGGTGACTGCTCTCTCCCTGGCTCAAGA
CAGCTGCACCAATGGCTTCGCAGTAATGCAAGGCCTGGGA
CACGAGGCCGTAATCTGCCAGACGGGAAGCATAAAGGAGC
TTATACACCTGTGAAGGGAAATGAGTCAGTGACTAGTCCA
TCCAGGCAGGGAGAGAGAGAGAGAGAAATGTAGATAAGAC
TTCTTGGAAGTCAGCTGACTGTCAGCTTCCGCTAACTCTG
GCATCCAAATATCAAGAGGCTTGTGCCATTTGGAGCATTT
TATCTATGCGCGGGCACAACTCCAAATCTAGCCTCCAGTT
CCTGCATTACAGAGAAAAGAACAGGAGTCCCATCCGCTCA
ACGTTCCTAGGTCCTGGTCACCGTGCAAAGTGCACTGGAG
TCCTTATTTATTGGGTAGCCCACATATCCAGAGAGCCTGA
TGTACAGGCACAGGACCAGGCAAAAGAGGGACATTAAAAG
AAACAAAAATAGCCTGGGTGCGGTGGCTCACGCCTGTAGT
CCCAGCACTTTGGGAGGCCGAGGCAGGCGGATCACTTGAG
GTCCAGAGTTCGAGACTAGCCTGGCCAACATGACGAAACT
CCATCTCTACTAAAAATACAAAAATTAGCTGGCATAGTGG
CATGCACCTGTAGTCCCAGCTACTCGGGAGGCTGAGGCAG
GAGAATTGCTTGAACCTGGGAGGCAGAGGTTCCAGTGAGC
CGAGATCATGTCACTGCACTCCAGCCTGGGTGACAGAGTA
ACTCTGTCTCAAAAAAAAAAAAAAGAAAAAAAAATAGACC
CTAGCACAAAGGGCATAAAGTTAATGGAGAAAGCTTACTG
AGAAAAACAACTAAGCTCTCATGAAAGCATGAGTGGCAGG
GCAGGAGCAAGTGTGAGGGCTTTGGTATCAGACAGACCCA
AGTTCAAATAAAAGCTCCATGTGAGGTGTGAGACACTGGG
CTAGTTACCTCATCTCTCTGTGCCTCAGTTTCCTCTCTAC
TACATGGGAATACTACTACTACCTACGCCCTTGGTTGTTA
TGGAGATTAAATGAGATAATTCAGGTGAAGTACTGAGAAG
AAACAGCATGCAAGAGATGTGGGCCGATAGCATGTAACCC
TTCCGGGCCTCCGTTTTCTCTTTTGTAAAAGGGAGTTAAT
CATGCCTACATTACAGGATTTGAAACAATACACAAGATGT
ATAACGCCACAATGCCGGGCACATAGAGCACATTCAAAGT
AGCCAATCTCATTACTAATACCAGCCCCAAGCAGCACCAA
AATAACTGAGAGTTGGGATGAATAAAGAAGAGAAAAAAAA
GGAGAGCAAAGAGCCGGTCAAGGAACTGCAAACAGGAGCT
CATCAGGCAGGGTTTTGCTGGAAAAGGTGAGTCTTTGGCA
AAGCCCTTAAAAAAGAAGATGCTATAGGACACACGCCTAA
TGCATGTGGGGCTTAAAACCTAGATGACGGGTTGATAGGT
ACAGCACATCACCACGGCACATATATACCTATGTAACAAA
CCTGCACGTTCTGCTCATGTATCCCAGAACTTAAAAGAAA
AAGAAGAGAAGATGCTAATTGGGCCATTTCTCTACGACAA
AGGAATTCACTTTCAAGGCTTTGTGTTGTGTGTGCATGTT
GTTGTAATTGTTGTTGTTGCTGCTGCAGTGTGTACCCTCG
ACACCAAGCACTGAAGGAGAAACAAGGAATTGCTGGAAAA
GGTCTCTACCTAAAGAAGATAACTAAGGTAGGAAGATAAG
GTACCTGTGCATGAAAGGCAAGAAAACACAAGGCAGCGTG
AGTTCAATGTCAGTGGGGGCCCCTGGATTCAGCTATGGGA
GCCACACTGTGCCTGCCATGGCCTCAACACTGACAGCAGT
TGCTGTGTGCCAGGCACTGTTCTCATGCATTAGAGAAACT
AACTCAATTTCATGCCCACTCCATTACAAAGCACCACTGT
CATCCCATTTTACAGCTGAGACCACTGAAGGCTGCCATCT
CAGTCACACTCATAGGCGTGGTCCGGGGAGCCTGCATGGA
GGAAGGGATGGTGCTGGACGTCAGAGCTCACGGAGGATTT
AGACGGAGGACGGCACGATGTCAGCACTGGTCTTAACGAA
TGTAAGGTGACAACGGCATCATGTAGAAACATTGCGAAGA
CAGGGCGGAAACCACAGCATGGTCACCAACCGCACAGCTG
ATGCCCTGAGAGGGACGAAGAGGAGTGAGGGCCAGGGCTG
AGCACAGAGGGATGGCCAGAGGTAGAGGACAGAGGAGTTC
AAAAGAGGCCCGAGAAGGAGCACGGAGCAGAGGGAGGGTG
AGCAGCCACTGGGCTGGGCCTGCGTTCCCACTCCCTCCCA
CAGGACAGCTGCAGGGGCTCAGAAGAAGGGAGAGCTGTCT
GGAGAGACGGGGAGAGGCAGCTGACAGCAGGAGTGAGGCG
CAGGCCAGGGCGGCAAGCAGAACGTTCAAACGTCAGCAGT
CAGGCAGGAGCCTCCAGCAGAGAGGCCTCTGCAACGTTTT
ACCTTTGTATTATAAAGCGCAGACCTTTAGGGGACATAAA
AAGAAATCCTACACCCTCCCACACTTAAGCTAATGAGGAA
AAGTTCAGTGATAACTTAGCCCCAGGTACCAAGTGCCAAA
AAGCAAAGCTGGAAATACAGCTGCCTGCAGCGGCCTGACA
GTGACAGTGGTGGCCTCATCTGGGCTCGGTTACCTGGAAA
GAAGGGATGAAGGATTTGGGGCGGCCCAGCATCTGGCAGT
ACTCGAAGATTTCCGTCCTCTGGATTGCCTCAGTTGTTGC
AAATTTCAAAAACTCTTGACTAAAACCAGGGAATAACAAT
AAAAGAGATTGAGGTGTGGGGGACACGGGAGTTAAATCCT
AGTGGATCGCCAAACACCAGCTGCAGCCTTTCATGGGGGA
GTTTCCATCCTGGGCTGATCCCTGCGGCGGCTTCAAGAGA
AGAAAGAGACTCTGGGCTCCCAGAATGAGTGTTTCACCTC
CTCTCCCTCTCCCTGCTTGAGGCTGAGGAAGGAACAAAAC
AGAACTCTGCACCAGAGGCGCTGGGAGGCAGAGGCTGCGG
AAACAGGGCGCCGCCTGCCTTCTTGCTGAAGGGTAACTCA
AGGCACTGGGCCCTCCTCTTAAACCCAAGGAGAGCTGGCC
CCCATGCCCATAAAGCCTGTCGTGTACCTGTAAAGAGCAC
CCCTAGTTTGAGCAAACTTGCACAAAAGAGGGGAGCCATG
TAATACCCCAGGAGCACTGAGACCAAAAGGCATGGTAGAG
CAGGCGAGGACGGCTGAGCCAGAAATCGAACAAGCGTCTG
TACGTTGGATGTTCATTCCACCAGCGAGGATGGGGACTGA
GTGAGTGTGATCTGGTCGGGGCAGGCGGTGGGGGGCACAA
GAGTCTCATGCGACCCAAAATTTCTCCCATCAACAGCTCG
CCATGGTGTTTAAAATCACAATCAGGGTAGGACTTTATTT
CTAGGAATTTCCTCATTCAACATAAACCAACATAAACATA
GGAGGGGAGGCATATTAGCCCATACACACTTATTGTACAT
TTGGCACAGGAGGGATTCTTTGACAAGCTAGCCGTGTGCT
ATCAGAGACCTGGACCTGGAAGGAACAGGCATGAGCTGGG
TAGTTGCCTCAGTGGGAGGCAGTGTGGTGCAACAGTTAAA
AGGGCTTTGCCGCCTGACTGCCTGGATTCTGAGTCCAGCT
CACCCACACCCTCGCTGTACCATCTGAGACAAGTTATTTC
ATCTCCCTGTGCCTCGGTTTCCCTCCTCCCTGAGTACGAT
TAAAATCTTTGCTTGACTTCACTTCTTCATAGGGTAAATG
TGTAATAATTAAAGGAAATAGTGCAAAGAAAACGCCTGGC
ACAACGTAAGAGCTTAGTGACTCTTAATGCGTATGGGGAG
GGGCATAGAGAGATACAGAACAGGGAAGGCCACTAGGGAG
CGAATCGTTCTGTCCGTGCATTCATTCACTGGGGGCTGAG
CGAGCGCCTCCTGCAGGAAAAGCCTAATGCTATGGCCAAC
AGAGAATGTCACCAGTGGGACTCTAAGTAGCTTGTGCACC
AAGTCATTGTAGGGATGCTAGGGCCCCAAAGAGGGACTAA
ACATAAACTGCTTCCATTATCCAGTTTTGCCCAGGGTGGG
CTCTCAGAACAGGCCCAGGGCTGCCTAAGACGGACCCACA
AGCCTCCACACATAATTGGTTTTTTTAAGGAACAAAGTCA
GCTTGTGGAGCCAGGGTGCCACCCAGTGGCCAAAGGACAC
AATACTACACAAAGGCATCAGCCCACCTCTTTGCAGAGCA
AGACCCAGGGCCTGAGGCCCCGCTGATGCTGCAATGTGGG
GCCCACGGGGCATCTCCTTGCACAGACATGCACAGGTAAC
AGTCCCAGATAAGGGAGCCAGCGGAAGCTGAAATTCACAT
GAGAAAATGAAGAATGGATTCATAAAACCCAACAAGGGCT
AAAACAATCCCATGGAAAATGTCCTTCCTGTTTCCTTTCT
CCCAGGTCACATACCTGTGGCTGCTGCCCAGCAAGACCAG
ATGATCTGTCTTCACGGTGTAGTGGCCAAAGGGCACATGA
GCCATAAGGTAACAGAAGTGAGCTGCCTCCACAAGCCCCT
TCCCAGCTGCAGGAGGAAGAGAACAAGACCCAGTCCCGGA
GCACACCAGTGTGGGGGCCCATCATCCGGGTGGGATAGGA
GAGAGATGGAAGAGTGGCCTCGGGGGTCAGAGGGGAGAAG
CTACATGGGACTAAATGAATAAACCTTTCATAGCATGAGT
CACAGACCCCTAAACCCCACTCCTCCCACCAGCCCATTTG
GCCTCAGATGTTACATTTCTCTTCAGCCAGAATAAGGCAC
GATTTCACCTTCTAGCTAAAGGATTTTTTTTTTCTTTTTT
CTTTTTTTTTTGAGACGGAGTCTTGCTCAGTCGCCTAGGC
TGGAGTGCAGTGGCCGGATCTCAGCTCACTGCAAGCTCCG
CCTCCCAGGTTTATGCCATTCTCCTGCCTCAGCCTCCGGA
GCAGCTGGGACTACAGGCGCCCGCCACCTCGTCCGGCTGG
GTTTTTTTTGTTTTGTTTTTTGTTTTTGTTTTTTTGTATT
TTTTAGTAGAGACAGGGTTTCATCGTGTTAGCCAGGATGG
TCTCGATCTCCCGACCTCGTGATCCGCCCTTGGCCTCCCA
AAGTGCTGGGATTACAGGCTTGAGCTACCGCGCCCGGCCC
CTAAAGGATTTTTGATGAGGAATTCTCTGAACATTTTAGT
CTTTCCTGAGGGTGAAAAAGGAGTTTGAAATGCCTGCACC
TGAGCAAAGAAGGAGACTACCGGGAGTCACCATTCTTAAA
CTAGGCTTCCTGGGGCACCATTGTTTTCCCTGCTAAAGTC
AAACATAAAAATCACATTAATTACCAACATGTTTTGAAAT
GTTCTCCCATACATTTTCCACTGCCTCAAAATTGAGTTAA
TTCAACTAGATACAATACCTAGCACAGTGTCTGGCCCCCA
AGAAGTGTTCAACAAACATTAGTTCCCTTCTACTCAGGGT
GCTGCGTGGCCTCCATCTGACTTGGCACAACCTTACCATA
GCTATTTAAGTCTAACAGAGCAGTATTTTAAAAAGCCCCA
TGGGAGCACCATGATTTCTAGATGCTCTGCTTCTTGGCTA
AATTTGAGAACCACTGGTCTGGAACATTCAATAGCCCCTA
AGTGTTTATAAGGCCATATTCACAGAGAGATGATAGAAAG
AAAGACTACAGGGTTAACCTAGAGTGGTTCAGGCAAAAAC
AGAATTTCCTATCTGATTGAACTGGGTCACTGAGAAATTT
ACAGCAACAGGAGGCAAAGTGTCCTATGCGTTAACTCCAT
CCACAGGGGAATCTGACCCAGGGCTAGAAAAATCAGCTGC
TGAGAGCAGACTCCTACAGCAGCAGAACACCAAGGCTCAG
GGGCCTGGCCTGCATTCACTCACCACAGAAATTCTGCGAA
ACAGAGAGACAAGAAGGATATGCATTTCCCTGGAGTTACT
TTCCCCAAAACACGGAGGCTCCTGGGTCCAGGAAAAGCCT
GGGGCATAGACTCTGGCCCTACCTAGAATCTGAGAATCTA
AGAGCAGGATGTTTAAAGCTGGTCTGGACAGGGAGGAGTT
GGGGAAGGTAGGGGACGGAAGGGAAGGGGAGGGGAAGGAA
GGGGCAGGTCAACGCTGGTATCGCTTACCCAGAGTGTCAC
CCATGGCAACAATCGCACGCTGATACAGCTCCGGGTCCCC
AGCCTGATTTGACAGAATCACAGCCAAGTGAGGCCTCCAG
TCTCCCCACTGCTTTTCTCCACAACACTGAAAAGCACCAG
AAAAAAATAACTTAAATGTACAATCATTTAGGAATGGCCA
GATGTATATAAAGAAGGCTGTTGTCTATTTCCTGGTTCAG
AAGCTGTCAGAGAACGCCCACTCCACCACCTGCAATGCTG
CCATTCATTGATTTAGAGTTCTCATCTTTAAAAAGATAAA
ACTCTCAGAAGGACACAGATAGACAGATACGTATACATGC
ATACATACATACATTCACAGGGATATTGGAAAATGGATAA
ATAAAATGACATTGCTCACTTACTACTTTTCACATTTCTC
CCCAGTGCCTGACCCCCAAATAGCTAGAGACAAAACTCAG
AAAAACCCTGAGGCTTCAGTGGTTTTTTGGTTCAAGATCA
AACATCTTTGGCTCATGAGTAGAGGAGGCCACAGCCTGTC
ACAGAAGTCAGGGGAACATGGGCCTGCTTAATGTCTTACC
AAATACCTATGTTTTCTGACTTTACAAAGCCCATTCACAC
ACATCCTCTTATTTAATCTTTACAGCAACCCTATGAAGTC
CGGTTCCTATTACCACTTTAGGAATAAGAAAATCAAGCCA
AGTGTCCCAGCTAGGACAATGCAGAGGCAGCAGAATTCCA
CCAGGGGGCAACAGAGAGTAAGCAGCGTGATGGAAATGTA
CAAAACCCCGCATAAATGGTGTTTTCCCTACCATCTCTCC
CTAAGACTGTCCTACTAAACAAAGGAGAATTTCAAGGCAG
AAAATATCAATAAAGAAACAATATGACATCATGGAAACAA
CACAGGTCCCAACTCGAGTCCTGCATCTTACTAGCTTACT
TACCTTGAGCAAGTTTCTTAATGCCTCTGAACCTTTGTTT
TCTCATCCCTAAAATGGAGATCATAATTTCCACCTAACAG
GTTATTGTTAATAATAAAATAAGATAGTTGTGTAAAGCAC
ATCGCATGGTGCTTCACGTTTGGTTTGCACTTAATTGCAT
GTAGGTATAAATACATACACACATACACACACACAGTTGG
AAGCTGAGCAGAGGAAAGAGGTGATTTGCACAGCTGCCTA
CCTTCCGATTTGTTATATAGATAGGTAGGGCAGGAGATTG
CCAATAATAACTAAGATTTGGAGGTTAAAACCATTCATAA
TCACTTGGTCTTTATAATTATCCCAGGGAATAAAAGATGC
TTTATTCAACTCCATTTTACACCCACTCCTTGTTGATCCA
GTCAATGCAGTGTGAAGAGGATGATGACAATGATGGTGAT
GATAAATCATAATAATAGCAGTTCTCATGTGTCACATCGA
ACCATGAACCATATCCTGTGCTAAGCGTTTCCCCTACCAA
CAATCACATGTGCTAAGTCCTATTATGACCTTCATTTTAA
CATGTAAGCCAAGCTGCTTCTTGCTGATCTACAGAAATCA
GCAAAAGAGAAGGAAATCCCTTGCTAAACACACACACACA
CAAAGAAAAACTTAGAGGTCATTATTCTGTCTCCTCACTG
GTGATTTGAAAAAGATCACTATGAATCAGATCAATGGAGA
GGTGGAGGGGACACAGGAGAGAGAGAGAGAGAGAGAGATA
AAGCACCAACATTTATTAATTAACGTCAATGGGCCAAGCA
TGATGGTTGATATGTTCAGATGTTCTCTCTCCTTTGATTT
TCACAATAACTCTACAGGTTAGGAACCAAAATCCCAATAA
AGATTAAAAACAGGCTCTGTGAGATTAAGAAACAAAGCCA
AGTTCACCTGGCAGAAAGGCGTACATAGAGTCTAGGTTAA
ACTGGTGTGAAACCTACGTCTGTGTTGTCCTGTTGCCGTG
CTTTTCCACCACCCCATTCATCACATGAAACTGAAATCCA
GCCTTTTAGTACATGCTGAAGTGCTGGGAAACTCCCTAAG
ATCAAATAATGCATTGACACATCACCTCTGGCTCCTCCGT
TCTCTCATCTAAAAATAGGGGAAATTTAGCTAACTCTACT
ATTACAAAAAAAAAAAACACACACACACACACACACAATG
AACCATAGCTAATTGTATCACTTCCTGCATTTAGTGCTTC
GTAACATAATGCAGTTCCATTGTGGAGCACAGGCCATTCC
ACTGAATTGTGAGGCACACTCTGTGCTACAAAATAGCCAG
TTGATTTGATGACGGGGCATGAAAATCATTTCTCTTTTCT
TGGAATTAGCCACAAGCAATAAGAAGGATAAAAAAAAGAA
AAAGGAAAAGTGTGAGATCAATTTTTATTAAAACTAGTGT
TCACCAAAACCCAAGCCTCAAGATATGAGAAAAGGCTACC
AAAAGTAATGGCGATTGGACAGAGGTCCCTCCATGGGGAA
GCCGAGAGAACACAAGGGAGAGGACCCCACAGCTCTCCCC
ACCAGCTGGAGAGTGGCAAAGGCAACTCAGGCTCACACAG
AAAACTCTGGGTCCTGCAGAAAATGCCAGATGGCCTGGAA
TATGGCCTGGCCCATCCTCTGCACGAACCTAATATAAATA
ACTGGAAATATAAACCCAGGAAAGATTCAACTCCTTTAAA
GTTATGTAATATGAGAAAGCAAGCACAGAATGTATACAAA
TAAACCCTAAGACAGAAGGAGGAAGGTAACATGAAAAATA
GAGGGGAGAGAGAACATTCACTACAAAAACGTTACCACAA
AACAAATGAAAAATTGTCACCAAACATTTTGTCATGAATT
TAAGTAAAATAATGAAACAATTGCGTCTGTGAAGCAAGAG
CATAATCTGAGTTATAAGAGCCCAGGAAATAGATGGTGGA
TAACAGGAGATGAATGTAATGTGCAGAGCTCAGGAAAAAA
GTAGGGGGAAATTGAAGAAATAGACAGAAACACCAGAGCA
CAAAAGCAAGAGACACTGGTGAAAACACAGTAAAGGACAG
AGGAAGGAAAAAAGAAAGGAAGGAAACAGGGAAGGAGGAA
GGGAGGGAGGGAGGGAGGGAGGAAGGAAGGAAGGAAGGAA
GGGAGGGAGGGAGGGAGGGAGGGTGGGAGGGAGGGAAGGA
AGGAAGGGCGGGCAAGAGAGGAAAGAAGAGAATAAAAAAT
TATTAAAGAGAAAATTATAAGTATAATTAATATATGTATA
TATATGAAATATGTGTACATGGAATTCCTGAAAAGGAAAC
CAAAATAATGGGAACAAAACAAATATTGAAGGATATAATC
CAAGAAAATATTCCTGAACTCTAACATATGAATGTACATA
TTAAAAGGACATGCTATATATACCCCAAGGAAAAAAATGG
ATCCAGACAGTCAACACCAGGGCATAATCTAGTAAAGTGA
CTGGACATCAGAGGTAAGGAAGGAATACTTTGGGGCCAAA
AGATCAAGTCTCCTATAATGGGAAAACTACCAAGCTGGCC
TCAGACTCTCAGCCACATCAACTCTAGAAGACTGAAATCG
AGTATGTCCAGCTTCGAAGTGCCAATGTGCAGTGGTGGGG
AGCATTCCTCCAGAGAAAAAGAAGGGCAGCCCTGCCAGGG
GAAGCCTGAAGAACAGGCACAGGTCCTCTTGCCATTCACA
CAAGAGCAGGCAGCTTTGACATTTTGGGAAGGCCAAGGTC
TTCAGAGTCAGACAGACCCAGACAGATCCTGAGCCCACCA
CTCACTATCTCTGACCTTGGGTCATCTTACACCTTTGCAG
CTCAGTTTCCACATCTGCAAAGCAGAGAGAATATTTCCTA
CCTCTATGCATTAAACCAAGTAATATGCATCAAAGCACTT
AGCACAGGGCCCAGCACATGGTAAGTGATTAACAAACTAT
TAATATTATCATCACGTTTGCTCCTGAAAGCCATCACACT
CCTGAGCAGTCCCCACCCCCTCAAGCCCTCGGGATGCCAG
GGTGGTAAAGGAATCCTGTCACAGGGGTACCGTGGCTGCC
TGTGGAATCCTCCCCGACATGAGCTGGAATAGGGTCTGCA
GTGGGTCATTGAGCGCCAGCGTGCTGGTGAAGCTGCAGAG
AGAAGGATAGTCAGTGAGGACCACGCCCAGGGAACCTCTT
TACCCACTGCCCACAAGGCTCAGGGCCTCACCTAATTTTA
TCAGATTTTGGCAGCTTCCTTAGGAACGTGAACATCTCTT
TACTTTCTGCCATGCCTCTGTCACATCCTCCTTTGAGGAG
AGATGGCAGGGTCCTCAATCTACCGCACACCCCAGCTAGA
TCTCATTGTTGGGGGTATTTTCTGCACCTTGGTCTTAATG
GCCTAACTCTGGAATAACCATTTCTGTGGGCCTTCTTCCA
TCACTGAGATGACCCGTTGACATCTCAAAGGTCCCCTGGA
GAGCCACAGCAGTTTATCTGGAAGCTTTTCTCCATAGGCA
CCCCCTTCCCAGCCACCCCGATCTCCCACTCCCTGCAGCC
CTCCTCCACACCAAGCCCACAGCACTCAGTGCCGTTTTTC
TGGCTCATCAAGAGCCTGGGTCTGTAGTGCTTTTGCTCAC
AAGCACTAAATAGCCATTTTCAGTAACCAAAGAGGCATGG
AACAGGGGCCAGAAATGATCCTGCTGATGACAAACCATGG
GATATGCTTAACAAGGATATAATAAGCTCTACAGCTGATT
TGAGATTTAAGCTTACTCAGTGAGAGGTATTTTTCACAAT
TCACTGGGCTCCATCAAAAATCAATGGCCCAAGGCAAAAA
TCTGTAGCAGAGATGTATGCTACAATGTGGGGCTGTGGGA
TGTTCGTTTTCAAAGCCCAAAGGAAAATCATCCTCAGAAC
ACCGTCCTTTATTTAACAGCACCCTTGCCACCGGAACTCC
AAGCATGTATCATAATACAACTTCTGTGTTCCTCCCCATT
CCAGTCTCCAGGAAGACTGAAGGGTGGAGTCGTCATGAGA
CTCAACCAAGGCCATCATCCAGAATGGGCCCACCAGTGGT
GCAGTCATTAGGCCCTTGGACTGAACTTAACATGGAAGTG
TTAAGTGTTTTTGTTTGTTGGTTTGTTTGTTTTTTTGAGA
TGCAGTTTTGCTCTTGTTGCCCAGGCTGGGGTGCAATGAT
GTGATCTCTGCTCACTGCAACCACCACCTCCCAGGTTCAA
GCGATTCTCCTGCCTCAGCTTCCAGAGTAGCTGGAATTAC
AGGCGCCCGCCACCATGTCCAGCTAATATTTGTATTTTTA
GTAGAGACGGGGTTTCACCATGTTGGCCAGGCTGGTCTCA
GATTCCTGAACTCAGGTGATCCACCCACCTCGGCCACCCA
AAGTGCTGGGATTACAGGCGTGAGCCACCGTGCCGACGGA
AGTGTCATCTTCTAATTCAACCTCTGCCCAACAGGATTTA
CGGCCAATTCAAATGTAAGTTCAGCTGAGAGGATAGCTTC
CTTCACAGCTCTAACCAGCACTAGAAGCTCAACACTTTGA
GGTAGCATCTTTCTTGCTGTCTGACCCAAGTCTGCCCCTT
ACAGGAGGGTCCCTCACCCCACCCACCACATTTGTCCCTG
CCAACCCGTGGATGCTAAGAGGAGCCTGAAGGACTTATTC
AGAAAGCCTTCTCCATCCAGCACCCCTATTTGATCCTGGC
TTTCTTTCACTCTGTTTCATCTCCTTATTCCAACTCCTGG
TTATGGACCCTTGCTTCCATCCCTAGCTCATCCTGGTTTG
GGCATTTTTCCTGGTCCCCGCTGGCACCCAGATCACAGTG
TGCTGACGTCATTTCTGACTAAGCACATCTCTTTAGTCTC
AACACCTCCCACTGCCGCCGATGCAGACTTCTGGATCTCA
CTGCCAGTGCAAAAACTCCTTTTCCTACCACAGCTCACGA
CCCTGCTACCCCACACCCCTACCCTACTCTCAGTACCCAG
ACCTCATCACAAGTATAAACAGTAGACAACTGCTTACGTC
AAAGACCCTCAGTCCCAAGGCTCTAAGGAAGTGATCACCT
ACCCCTCATTACCAGAACTAGCTGGAACAGCCGCTCCCAA
AGAGAGAAGGCTACTGCAATGTAAAAATCTATTTAATTTT
TGGAAACTCTCACCCTGGGCAATTTTACTAAAACTCTGTA
TTCAATTTAGCAGGTAGAAAGAATGTATCTGTGTCTAAAA
CAGAGAAATGCTATGTCCAGCTCAGAAAAGAGAACATGGA
AAGATCCCTGGAGTGGGAGGCTCCTCAGTGCATCTGGCGT
TTCTCCACACCCTCATCCTCCACCTTTGGTGAGGAGGCCT
CTCTGCCCCACTGGTCTCTTTTGTTAAGTTCCAACTCACC
CACTCATGACCCAGCTGTAGGTCCGTGGGTCCATCTTGCT
GGACAAGAACAAAGCATGGCCCCACAAGTGGTTCTTCATG
GCCCACTCCAAGGCTTCCTGAAAACCAAAACATCACATTC
AAGAGTGCCTTTCCCACCTTCCACTCACAACAAGTTCCTG
TGCTTAGGCACTGCTGCATCCTGAGCAGCGGAGGCTGGGC
TTCCAGAAAATTCTTAGAGCCTCATATAAGAATGTGAACA
GCCAGGAAGCAGGTTGTAGCTAGCATAGTGTTTTTCTCTA
GGATGTCACCTTCACCAGCCTTCACTTTATCAAAATCCAC
TGTGCTATTCCATCAGCTTCCCATCAGACATGGTTGCCAG
TTAGCCTCATCTCTTTAGCAAAAGTTTCGTAGCACTTGAA
CATCAAGACTGCAGTAAATACCAATGTATAGTATACTTGA
AAATCACTAAGAGAGGAGATTTTAAGTGTTCTCATTAGAA
AAAACATGATAAATATGTGATGTGACACATATGTTAACTA
GCTCCATTTAGCCATTCCACAGTGTGTATGTATATATACA
CATATATATCATGTTGTATACTATACATATATACAACTTT
TGTCAATTAAAAAAATAAAAGATAGCATCATATACAAAAA
CAAGAAATTAAATATTTAAATGTAAAAATGAAAAGTACTT
CAACTTCATTTTTATAAATTAATTTTGAAGTAGAAAAAGC
CTTTCTAAATATGACCCCCAGAAACTTACAATTTTACACA
GAAAGCCCTAAAAACATAAAGAGCTCCAACAAATCAATAA
GTGAGGATCAGAGACTCAATAGAAAAATGCAGGAAATCAA
TGACAAAAAATTCACAGATTAAAAAATATTCAACTTCATT
GAATTCATTTTGAATTGAATTGAATTGAACATATTCATTT
CAATAAGAGAAATGCAGGCCTAGTGTGGTGGCTCACACCT
GTAATCCCTACACTTTGGGAGGTTGAGGGGGAGGATCACT
TGAGCCCAGGAGTTTGAGACCAGCCCTGGCAACACAGCAA
GACCCCATATCTACAAAAAAAATTTAAATTAGCTGATAAT
TTTTTCTTTTGAGACAGTCTCTCTCTGTCACCCAGGTTGG
AGTGCAGTGGCATGATCTCAGCTCACTGCAACCTCCACTT
CCCAGGTTTAAGCAATTCTTATGCCTCAGCCTCCCAAGTA
GCTGGGACTACAGGCCATGCCACCAGGCCTGGCTAATTTT
TGTATTTTTTGTATAGATGGAGTTTCTCCATGTCACCCAG
GCTGGTCTGAAACTCCTGGCCTCAAGTAATCTGCCTGCCT
CCCAAAGTGCTGGGATTACAGGCGTGAGTCACCACATCCA
GACTTTTTTCACTTCTCAGATTGGCACCTATCAAAGAGTT
TGAAACACACTGTGGTGAGAATGTAGGAAAACAGGCACTC
TCTTGCATTGCTGGTAGAGTGAATTGGCACAACCTCTAAA
AGGCAATTTGTCAGTATCTATCAAAATTACAAACCATATC
CTTTGACCCAACACTCTGCCTCTAGAAATTTATCTTACAT
ATTCTCTCACACTGGGCAAAATGACAGTGGTTATTCATTG
CAACATTGTAACTGCAGAAGACTGGAAGTACTCTTAATGT
CAAGCTATATGGGGTTTAGTTAAATTAATTATAATTTATC
AGTAGAAAACTTTGCCAATGTAAGAAATAATGAGAAAGGT
ATTTATATAGGCTATAGAGCAGAGGTCAGCAAAATATGGC
CTAAAGGCCAAATCCAGCACACTGCCTATTTTGGTACAGG
CCATAGCCTCAGAATAGTTACTGCCTTTTTAAGTGATTGG
AAAAAAAAATTTTTTAATTTCACTATGCATTATAATTATA
TGGTAACTCAAATTTCTATGTCTATAAATGGAGTTTACTG
AAACACGGCCACACCCATTCATTTACATATTTTCTGTGAC
CACTTTCACACTATAAGGGCAGAGCTGAGTAGTTGTACTA
GAGGCCCCATGGCCTGCAAAATGTAAAATGTTTACATTTT
ACATTTTTTACATCTGTCCAATTATAGAAAAAGTTTGGCA
ACCCTAATATAGAGTGTTTTCTGAGGTATTTTGTAAAATG
GAAAAGGGAAGGTACAGAAATGGTATACAGTATGCTATTT
TTTAACAAAGAGAAAATAACAATATAAGCATAAAATTTCT
CTGGATATTTCAGAGAGAAAAATTGGGTGACTAGGGGATA
GGAGCATCATTTCCCAATTAGGTCTTTTTTATATTTTAAT
TTTTGAATGAAATTGATTCAAATTGATTTTAATTATCTAT
CCAAACACTTAAATTTTTATGACTTTTGTAAAGTATAATC
TCAACCTCAAAATTGAGCTAGAAATCAATCTTCATCTGTT
TAAAGTACAGACAGTCCCTGCTTTATGAGTTTTTGACTTT
ACAATGGTGTGAAATCAATACACATTTGGTAGAAATTGTA
CTTCAAGTGCCCATACAACCATTCTGTTTTTCACTTTCAG
TAACATATTCAATAAATTATATGAGATATTTAGCACCTTA
TTAAAAAACAGGCTCTGGGTTAGATGATTTTGTGGGTTAA
GGTAAACATTCTGAGTACATGTGAGGTAGGCTAGGCTAAG
TTATGATGTTGGGTTAGGTGTATCAAATGCATTTTCAACT
TATGATATTTTCTATTTAATGATGGGTTTATTGGGATATA
AACATTGTAAGTCGAGGAGCATCTGTATTCAATATTGATA
GGAAGCCTTAGATATAGCAGAAGGAGTATTTGTAAACAAA
CTTCCTGGAAATTAATTTGGTATATATATAAAGAACCTTT
TAAAAGTGCATACCATTTATATACCCAGTAATTCCACTTC
TAGGAATCTGTCCTAAAAAATTTAAAAGATCAGACAAAGA
CTCATGTAACAAGATGTGTAAATTATATAATTTATAATGG
TTGACAAAATTGTAAATAGTCTACATATTCAATAATAGTA
GAATAGCTAAATAAAATATGATACATTAATATGATGGAAT
ATTGTATAACTATTTTTTAAATGGTGCTGTTGGAGCATAT
TTAATGCCATGAGGGTATTTTACCATATCATCTTAAGTTT
AAAAAGAGAAATAAACGATTGTATATGCAATTTTATTTTC
TTTTTAATATATATGCATGGAAAAATGCTGGAAGTAAATA
TATCAAAATGTTAACAGGTATAATCTTTTCAATTTTTTAT
TTTTTTATTTTTAATTTTTATGAGTACATAGTAGGTATAT
ATATTTATGGAGTAAAATATATGAGATATTTTGGTACAGG
CTTGCAACGTTTAATAATCACATCATGATAAATGGGGTAT
CCATCCCCTCAAGCATTTATCCTTTGTGTTACAAACAATC
CAATTATACTCTTTTAGTTATTTTTAAAAGTATAATTAAA
TTATTATTGACTGTAGTTCCCCTGTTGTGCTGTAAAATAC
TGTCATATTCATTCTATTTTTTTTTTGCACACATTAACCC
TCCCAACCTCCCTCCTACCCTCCCCTACTGTCCTTCTCAG
CCTCTGGTAACCATCCTTCTACTCTCTATCTCCGTGAGTT
CAATTGTTTTGATTTTTAGCTCCCACAAATAAGTGAGAAC
ATGTGATGTTTGTCTTTCTGTACCTGGCTTATTTCATTTA
ATAGTTCATTGTCTTTTAATGGTAGAACTGTGGGTGTTTT
TATTTTCTTTGTTGTTTCTTTTTGAACTTCTCGCATCCTC
CCTGAAATGAGTATATACTATTCACATAATTGGAGCAGGG
GTGATTGGTGGAGAGGGATTGGGCGAAGGGCATATACTTG
CCTTCTTCCTTCCATAGTAGAGCAGTCTAGTGAATTTCTC
CACGATCTGCGCAGGTGTCTCCACACTGGGGGGGATCTCT
CCGGTGAGCAGGTTCGGGGTCCCAGAGCTCAGCACTGGCC
AGTCCTCATCGGTCAGGCTGATGAGGTTGGCCACAGGGGG
CTGCCGTTTGTACTTCTCCAGCTTCTTGCAGTCTTGCATT
AGCAGCTCAGCAATGTCAGACCCCACCATGGACTGTAAGG
CAAAGAGGATCATCTGAGGAGAATCCTATGGGTCCTCAGG
CTGGCCGCCCCAGCTGGAGAAGGAAGGCAGCAGGGAGCCT
GCCTTCTTCGCGAGGAGTCCAATTATGCAAACATAAGGCA
GTCCTTTCTTAGATTGCTATATTTCAAACTTCAGCATCAC
TATCATGGTTATTTTCTGCCTGTCAGGAGCCACAAAGCTT
ACCAGAAACATTTACAATTTCACAGGTATATTACCTGGCT
GGTACAATAACTCAGAAACTACAATATTCCCAGACCAAGG
AAGATCATCAGGGAAGATTTGCATTAGCAAACTGGCATTG
ACATTTGAACAATTTTTCCCCTTGGGGCAATTTGTGGCTT
CTTTACCATTGCTTTTCATAATCATGCCATAAACATAATC
TTATCTATCCCATGAAGACTTAAATTTCAGCCTGCACCTG
CTCTCCCACCAAAACAGTAACTTACCCCATTCTGGCGACA
GAGGAGAACCAAGAGCTGCCACAGTAGAGCCGAGTCTCTG
CTCCCCAGTGTCTCAAATTTGCAGCTCTGAGCTGCTTTCT
GCTGGCAAAACGTCATAATATCCACCTTATGTATATCTTC
CCTACATGGAAAAAATTTAGGGAGTGAAGAGTGAGCAGGC
AGACACTTCCCTGTTTCGGACCCCAGGCTCCTCCTAAGTA
TGCAAGTGCTGGCTGGGCTGTGGTTGAGATAAAAATCTGA
CAAGCCAGGGCTAGGGTAATGAGTCTATAGCTATAGGATA
GTTATTTTCTTATAGAACAGGAAGAAATTTCAGAGATTCT
CTCATGCATCCCCTCCATTTTATAGATAAAGCAACAGAGG
CCCAGAGACCTGAAGTCACTGCACAGGATAGCAAGTAAAA
GCAGACTTTGCAGTCAGACAACCCTGGGTCTAAATCTTGG
TCTGCCACTTCTCTGTTTAGACAAGTTTCTTACCTCCTCT
GAGCCTCAGCTTTGTCCCCTAAAATAGGGACAGTAAAAGA
ACCTACCTCCATACAAAAAGGAATTAGAAAATTGTGTGGC
ATGTATTAAGTGATCAATATGATTGGCATTATGATTTGCT
CAAGATCATCCAATAACATCAAAGCCAAGTTAGGCTTAGT
ACCCCAGTCTTTGAATAACCCAATTCACTTTTTTGACCCA
TATCTGTATACCCGTGTGTAAGAAACAGAGAGAACACTCA
TTTTTACTTGAGGGAACTGTCAGATGCCATAAGAGGAATA
CATTTATATAGTAGTGATGATACTTTCCATGTGCATAATC
TCGCTTGAGACTCACAGACAAGCCTCGGGTAGGGAGAGCA
GGTGTTATACCACTTCCAGGGGGAAAACTAAGGTTCAGAG
AGGGCTGACCTGTCCACCATGGTATTCCTAGTACATAGGA
TGCCCGAGCCTGAGACCCATGTTGGCTGTCATCCAGCAAG
GACTCTCTCCTCAACAAAGATGCCCTGAGTTACATTTATC
AGGAATATAACTAAATATTTAAAAGCAGTCCTAGCTGAGT
ACTGCAGAGGGCTCACTCGCACACTGTTCCGTAACTTGAA
CACTGCCGATCTTATCTACCTCTCCAGGAAAAAGCCACTG
TCACAAGAATTGTTTCTGCTATGATCCACTCGTCAGGGAC
TTCCCAGGCGATGCTCCACTTTTCTGCTAACATCTATCAA
GCACACAGAACACTAAAACTTCCTACCATGCAGCCTCTGC
AAAATGGAACTGGTTTTAGATTTCTAAACTGTCATGCTAA
TTTTGCTTTCTGTCCTTCAACTATTGAATGGCTTGTCAAA
ATGACTCAGGCCACATCTGGTTCTATCTTGTAGCACAGAG
AATTCCACTCCAACAAGGACGGACTTTTTTTTCCAAGGAA
ACCAAGAACATATCTCCAAAATGCTGATCTGAGCAGGAAG
ATTGCCCTTACTCAGCAGCTCTTACAGCACTTTACCTAAT
CAAGGGTCCTGAGAAACTTCTCATCTCCTCTTGCTCTTCG
GAATCATTAAGAATAACCTGCAATAAAACAATCAGATTCT
ACTTTAAGACTGTGTCCACCCTAGGCCCCTTTCAGTCAAG
TCTAGTATCAGACCCCAGGGCCGTGGGGCTAGGATGTGGC
TCAAGGCCTTGTGGAGAAAGCAGAAAGGAAAAAGTGAATC
TTGTTGCTAAAGATGAGCCACTGACATCTCAGGAAAAACA
TAACTCTAGCATCAATTCTTTCAGAGAAGAGCCCCACCCA
TTCCTGCACCCCCTAATCCAGGGGGTACCTGGCCCAGTTT
CCACAAGAGCATCCCATTCCCGGAGATGCCCCAGCTCAGG
CACAGGAAAGCAAGGTAAGCACGTTAGGAGTAGTTAGGTA
AGCAGTGTGCCAGCATTCCAGGAACACTGGGTCTTCTTTA
CCTCCATGCTGTGCAGTTCAACAAGGGCTGCTTGCCCGTC
AGTGGGAGAGCTGGGACCTACACACACCAGCTGACCTCCT
GGCCCGAAACTCACAGGAGCATGAGGAACGTAGAACTTCA
TGGGCGCTTTGGGACCAGCTGAGGAGACATCCTCTGACCA
ACAGACACAGATGGACATTGTTAGCATTACTTCCATCACT
TTTCTTTAGTTCAGGAATATGCCACGGACGTATTTCTGCC
CAAATTCTGCCTGAACCAAAATAAGATTCTGGGTGGGTTG
TGTAATTAGAAGAAGCCCATGTTCCCTGCTCCAGTCAGAT
TTAAGCCTCTGAGAATGTGTCATAATACAATGCATGGGCT
TGATGATTCAGTCCAAATGATGATGCACTCAACCCAGACT
CTCAGTGATGTTGAGAGGCCGAGGAGTCTCTGGCTTCCGT
GACCTCTATACTCATGACAAAGTTCCTACATCCAGACAAA
GCAATGATGCTTTGCGTCTTGCTTTTGCTTTTCCTAATTC
TCTCTGGTCTTCCCTTTCTTAAAAGCACCACAGAGTGCCT
CCTTTCCCAACCTGATGATGGATAGGGGCAGTGTTCCCTT
CCAGGAATCAGCTATGATGCAATTACTATTACAAGCAAAA
AGATAGAAAATGGAACCAAAGTTGACCTCTCTGCCCCAGA
GACCTACATAAGCAAATGCGGTGGACAATGATCCACCATA
AGGCTGACTTTCCCAGAGACTTTCCACCCAGCCTTTCCAC
ATCAGATTCAACCAACTCTTGTGATCATTTTAGAACCCAC
CAGCTTGAACTGGACTCCAAGCTGCTGAAGCTGGGGGATC
ATCCCGCTCGGGGGCATCTGTGATGTACTGACTGAGCTCA
TAGCTGCTGGAGCTGAGACCAGACTCACGCTGCTGGAGAA
GGTTGGACTCACTAGCCAGTGATGGCTGAAAGTTAAAAAC
AATACAAACACATAGGAAGAAGTTTCAGAGAGCTGGTCTT
CTCAAGCGTTCTTTCAAAGAAACAAAACACATACAGTGAA
AGTGGATGTATTGAAAGGAGAAAAAGAGAAAATCAAGTTG
ATAGGCATTTGCCAAAGGATATATTATGACCCAATGGAAA
GAGCGGAGGCCTTGGGGTCAGGGGCCCTTGAATTCAAATC
TCGGCTTTGTCTTATACTTAGCTGCTGTGCCCCTGGACAC
GTGACTTAGGCTCTCTGAGCTCAGTGCTTTCATCTGCGAT
ATAATCATATCTGCCCTATATACTTCAAGTAATTCATGTA
TTCATTCATCAACTTTTTTTTTTTTTTTTTTGAGACAGAG
TCTCGCTCTGTCATGAGGCTGGAGTTCAATGGCACGATCT
CAGCTCACTGCAACCTCCACCTCCTGGGTTCAAGAGATTC
TCCTGCCTCAGCCTCCCAAGTAGCTGTGACTACAGGTGCA
CCACCACTCCAACTGATGTTTGTATTTTTAGTAGAAACGG
GGTTTCACCATGTTGGCCAGGATGGTCTCGATCTCTTGAC
ATCATGATCTGCCCGCCTCAGCCTCCCAAAGCCCTGGGAT
TACAGGCATGAGCCACCGTGCCCGGCCCTCATTCATTGAC
TGTTTAATGAGCACCTATTATGCTCTAGGTGCCATGCTTT
CCCCTTGGATGCAGGTGTAAAGAAATTCATGGGGCCAGGT
ATGATGGTTCACACCTGTAATCCCAGCACTTTGGTAGGCC
AAAGCAGGAGGATCACTTGAGCCCAGGAATTTGAGACCCC
AAATTGCAACATAGCAAGACCTCATCTCTACAAAAAAAAT
AAAATAAAATAAAAAAATTTAGCTGGGCATGGTGATGCAC
ACCTATAGCCCCAGCGACTTGGGAGGCTGAGGTGGAAGGA
TCACTTGAGCCCAGGAGTTCAAGGCTGCAGTGAGCTATGA
CCATGCTGTTACACTCCAGCCTGGGTGACAGAGCAAAACT
CTGTCTCTAAAGAAATAAAGAAAGAAATTCATTGAGTTTA
CATCTTGTGTGCATACAAGTAAGATAATTAATTCAAAAGC
TCTTTGGGCCAGGCCAGGGACTCACACCTGTAATCCCAGC
ACTGTGGGAGGCCAACCCAGGAGGATCAGATCGCCTGAGG
TTAGGATTTCCAGACCAACCTGGCCAGCATGGTGAAACCC
CATCTCCACTAAAAACTACAAAAATTAACTGGGCATGGCG
ACACACAGTTGTAGTCCCAGCTACTAGGGAGGCTGAGCCA
GGAGGATCACTTGAATCAGGGAGGTGGAGGTTGCAGTGAG
CCGAGATTGTGCCACTGCACTCCAGCCTGTGCAACAGAGT
GAGACTCTGTCTCAAAAAAATAAAATAAAATAAAAAGTAA
AGCTCTTGTACACTGTAAAGTGCTGTACATGTGTATGTGG
CTGCTGTCATTGTATTGTTACTATTAGTCATAATCATATG
TGCCCTACGCTATTAAGCACTAAGTATACAAAAGAAATTG
ACCTCAAAAATCATACAAACCTAATAAGGGAGACAAGATT
AATACAAGACTTTCAAAATTAAGACCCGATCTCTGGCTGA
GCATGGTGGCTCAGACCTGTAATCCCAGCACTTTGGGAGG
TCAAGGTGGGCAGATCACGAGGTCAGGAGTTCAAAACCAG
CCTGGCCAACATGGTGAAACCCCATCTCTACTAAAAATAC
AAAAATTAGCTGGGCGTGGTGGGGGGTGCCTGTAATCCTA
GCTACTCAGGAGGCTGAGGCAGGAGAATCGCCTGAACCCA
GGAGATGAAGGTAGCAGTGAGGCGAGATTGTGCCACTGCA
CTCCAGCCTGGGCAACAGAGTGAAACTCTGTCTCAAAAGA
AAAGAACCATCTCTGTAGTATATTTGCAAATTTTCCACAA
ATCTAAAATGATTCTAAAATAAAAAGTGTATTTTAAAAAA
GATCTCCATTTTGTGGCCCAGCTGGTGCATATAATAAGAT
TTTTAGAGGAGAGGGATGAATGAAGAGTTAGAAAAGGTTT
CAAGCCCTGCTTCTCAAACCTGAATTCAAAGATTCTAGCA
ACTTCCCTCTTCCTGGGTTAAACCAAATTGCTAGTCCCCT
GGGGTCCCTAACACCTAACACCTGGATGACAGCGTCCACT
CTTTCCCAGTGTGTTGGAGTGAGCTGGGTGACCTTTCTCG
ATCCCCTCAATTTGCTGAAAATGCAAAGGAGTTCAGTTTA
GGGCCTCGGTTGCCTAAAACTGAGGCAGTAAGGAGGGAAG
AAAGGAAGGCATGGGTGGAGGTTCTGCTAAGAGGGAAGGA
ATGGGTCCTCCAGACAGCTGGCCGCTGGACATCCATCCCC
AAGGGCCCTGTTCTGCCACTGCTGACAGTGTCAGCTTCGA
CACATGGACACAGTCTCCAGCCCCCACGTCACTTTAGGTT
ACCTTAGTTTTCTGGGCCCCAGCAAGCAGGCTCCCTGGAA
ACAGCTCCCCAGGCCACTCCTGTCCAGAGTTGGAAGCAGG
GCTGTCTTTATAATGGTTCCTACTGTTAGATCTGCAGCAA
AATGACAGGAGCAGTGAGCGGGGTCCTGGGCAAGCCAGCA
AGGCTGAAGCACTCTCCGCTGGAAGCTGACCTGCTCCAAA
GCATGGTCAGGTGCCATGTCAGCCTGGGTGCCATAGGAGA
AAGCATTTTCCTCCCACTCGCCACCTCAATCTACTAATCC
CAGGAAAAGCAGGAGTGCTTGAGTTCCACAGCTCAGTGGC
TGGAAGCGGCCTCAGGTCCTGATGAGAAGGGTTGGTCTCT
ACAGCCTGACATTCTGGAATGACTTATATCAGAGTGTTTA
GGTTGGTGAATTCCAGAGCTGCGAGCACCAGGACAGATGC
TTGGGCAAAACTCTCTTCCCTGTGTTGTCTTATCATGGGG
AGATGGCCCATTCTCAGGGCTCAGGCGTAGGCTGAGGAGA
AGCACCCCAGCCCCAGGTAGGTTCTCATGACCTAATCATG
AGAGCTTTTCCTAGGCCATATCTGTTCTGAGGCCAACACA
GAATTAAAGTCCTCCTTTAGGACAGACCTCAGGGAACCTC
ACAGGACTCAGACTTGCCCAGCTTTGGGAACAGACTCTCA
GTGATAAGAATCTCTCTTCCCAGGGTCCATATTAACAGTG
GACCAGGACCATCCTTGGATACTCCCATATCCCTGTGGCT
GAAACAAAGGTACGCAGGCTTCTGGAGGTAAGAGACCAGC
ATCAGACGCCAGAAGATTTGCCCAACATAGTCTGAGTTTG
ACAACATCATGTCAAACTGGCCTCTCCTTTTGCACTTACT
GGAAGTGGGTCTCACTATTTGTTCCAAATGGACTGTGCTG
GTTTTCATAATGATGTTCATCAAGGTACTTTTGCTCTTGG
TAATCTTCATGCCAGATATAAGGACTCCTTTGCCTTGGCA
CTGCACCCTCAGAGAAAACAGAATCAAGACAGGTCACTTC
CTGTTTCTGAAAGTTCTTAGAAAGATATTAGTGAGCTGTG
AGGAGTTCCTAGAGCACAGTAGATCTAAAAACATATTTTC
CAAATTGAAAAAATAGGTAAGAGCTAATGATGAAAGTCCA
TAGGACGCCTCAGTCCCCTCTGAACTAATTAGCGTGGATC
TATACAACCACACAACGATGGGGATTGGTGTGTACATGTG
TGGGGGGCAGGTAGGGGTGTGTGTGTGTGTGTGTGTGTGT
TCAATGTTGAAACAGATTTATCTTTGCTAGCAGTTCAGAC
GCTGCCATTAAGACACACCCTATACTTATTAGTATAGGGG
AGAACACTCCTTTGGGTGCATATCTGCTGTCCTCAGGGTG
AAGTGACAGACTCCTACTATAGCCCAGCAGATGTCCTTAA
GAACTGACTTCACTGTTACTTGGTCGAAGACTATAATCTT
GGCTATAAGGCAAAGGAGAAGAAAAAATGTGGATGAAGTG
CAAACTACCCATAGTACTAGTAACAGCACCATCATCTATG
CAAACAAAGGAAAACAACTCCATTATGTCTCTTCTCGGGA
CATCGAGGAGGAGTGTTTCTGCTGTGGTCTCGTCTGGCCA
AGAAAAGATGCCCAAGGTGAGGGTCTGAACATGGCTCCGT
CGGTCTCTCCCCTGCCTCTCAGACCAGCTGCCCCATCCCC
AAATCCCAGAGGCTTCTTGGAGACTTTTCCATACCTCTTT
CTTCCTGCAGCCACTGCGGGTGTCCGTGATAGTAGTAACT
TCCATAAGCATATTCCTCCCTCGTTGTGGGAGAGTGATAG
CCCTGATATGAATTCTCATACCCTGGCCTAAAATAGCACA
AAGAAGACTGGTCAGTTGAGGACAAGGGTGGTAAAGACAG
AAACCAATGGAAGACTTGACAAACTAAACAGCTTCAGAGG
ACAGAGTTGTGACCCAGCCTAGAATCTGCTTGAAAGCCAT
GGTTAATTCTAGATCCTATAAACAGAAACAGAATCAGAGC
AGGAGTCAGGCCTTTGTTGCATAACAAGAGTAGAATTTTT
ATAGTAAAATTTTTTTACTTAAAACTCTTTTCTAAAAACC
TCTTTTTTATTTAAAACTCTTTTACTTTATAGTAAAACTC
TCACTCCCCAAATACATACATATTATCTTAGAACACTCTG
TCCTGACATTATCTGAGAAAATCACTTCCTGAGACAACTG
TGTTAAGTCTCCAATACACCACCGTAACTTCCATGCTTAT
TCCAGATGGAATTGAGATTAAAAAGTCAGACTGGACTATC
TTAAGTCTGATTACTTTTATTGCCTCTGTCCTGAACATGC
CTCTCTTTGAGAATTCAACAATCCAAAAAGATTGGGGAGA
GGACCATCATAATACTAATGTTTTTATCAATTAGTAATTT
TTTTTTTTTTTTTTTGAGACAGAGTCTCACTCTGTCACCC
AGGTTGGAGTGCAGTGGCATGATCTCGGCTCACTGCAATC
TCCATCTCCCAGGTTCAAGTGATTCTCACATCTCAGCTAC
CCAAGTAGCTGGGATTACAGGTGTGCACCACCACACCCAG
CTAATTTTGTTTTGTTTCGTTTTGTATTTTTAGTAGAGAC
AGGGTTTCACCATGTTGGACAGGCTGGTCTTGAACTCCTG
ACCTCAGATGATCCGCCCGCCTTGGCCTCCCAAAGTGCTG
GGATTACAGGCGTGAGCCACTGCACCTAGCCCAATTAGTA
ATTCTTTAGTATTTCTTAGGGACAAATTTCTTTATAATAA
TAGTCGTAATTTCAACCCTGAATCTGTAAGCAGGTAAATA
TTACCCCTAAAGTAGAACATAGATGGCTTCCAACATTCCG
TTAAATATTAAGTCCAGTGCTACAGACCAGGGAAACAGGA
ATTCCAGATTCTCCAACCTGAATAGAATGACCTCACTGCA
ACCTCTTCCTTCCGAACTTGCAGCCTCCAAGTTTCTATCT
GCTTTCCCTAAGGTCGATTTTTTTTAAAGTTCCCATTCAT
TCAATACGGATTATTGGTATGCCTGTTACATTCCGGGTAC
TGTGGTAGGCACTAGGACTCTTCTTGGTGCCGGTAGTGTC
ATGCTAATCCCAAGGCAGAGTGGTCTAATGACAATGAGGA
ACTCCTTATAGGGATCTCCAAGAAAAGCTTTTCCATAGTC
TACATATACTACCTTTTGCAATCCCAGAGCAAGAGGGTTC
CATCTGCTCTTTTGAATTTCACCACTTTTTCTTCCCTCTA
CACTGCCCCCCCAAACCCCCAATACTCAATTGCATTTGTG
ATGGCTTCTTTAAGAAGCTCCACTAGGGAATAAAGAGGAG
AGAAATACTATCTTCAGTCATCAGAAACAAATTTGGGAGA
GGACAGGATTTAGCTAAAGCTATGTAGTAAGGTAGAGAAG
GAAAAAGAAAAAAGGGGGAGAAAAATAAAAGGAAAAGGAA
GAAGGAAAAGAACAATCTATTCAGAAGCATTTAGGAGAGT
TGCATTCATTCCAAGCCCTAAAGCCATACCTTGAATACAA
CTGACTGGGATAACCACTTTTGTAATAGTCAATTCTAGAC
AGAGGCTGATGCCAGTCCCCAGGCCTGGAGGCATAATGGG
ACTGTTGATGGTCTGTCCTGGGCTCCTGCTGTGGCTGGGG
GCTCCCACGGTTGTCTTGCCATTGGTGAAACCTCTCACCA
TTGTGCCGAGAGTGAGGGACAGGCCGATGATGTCCATCTC
TCCGAAACCCTTGGTCTGGATCCTTTGAGGGTGTTGTGAC
CTTCCCTCGTGTCTGGGGCAGCCTCTGGGGAGCCCAAAGT
TCCATCACTGACTCTCTGAATTTGTCTTGGGTTTTGAGTA
AGTTGTGTAGTTATTTTATCTTCCTGCAGACAAAAGAAAA
AGGAAAAAAATCATCATTTGAAACCTATATCCAAACATAG
TGGTTGATTAGGTTTTGTGAAAAGAGCAGCTATGGTCCTC
AAAATCTATCTAAAACAAACCATATGGTCATGGATACAGA
GAAATCTGAAAAAAAATCTCAGATACATGAAGCAAATAAC
AGACTAGACAATTATATTGATATTGCTTAAAAAATTAAAA
AGTACATTTGGAACAACGACAGATGGGGGAGGCATGGGAG
ACAGATAACAGTAATAGGTACAGCTAAAAATGCTATCAAG
GAATCCCAGTTGATGTTTCTTCACATATTCCCCCAGCAAG
TGTTTATTTAACACTTACAGTGGAGGCCCTGTGGTATCAT
AAATAGAGTGGGTCTTGCAGAGAGCTAGATTAGAGTTCAA
ATCCTAACTCTGCCACTTAACTAGCTAGTTCATTTTTTCA
AGCCTCAATTTCCTTACCCATGAAATAGAGACTGTAATGA
CTACCTCGCAAGGTTATTGACAGAGTTAAAGATAACCTCT
GCAAAGTGCCTGACATGTTACCCAACATGTTAAAGTGCTC
AATAAATAGTAGTGTTATCAAAGATAAAGATGAAGGTAGT
ATGAGTGGCTGAAGATGTTTACTAAAGAAAAAGAAGTTTA
GGCCGGGCATGGTGGCTCACGCCTGTAATCCCAGCACTTG
GGGAGGCCGAGACGGGCGGATCACGAGGTCAGGAGATCGA
GATCACCCTGGCTAACATGGTGAAACCCCATCTCTACTAA
AAATACAAAAATTAGCCGGGCGCAGTGGCGGGCACTTGTA
GTCCCAGCTACATGGGAGGCTGAGGCAGGAGAATGGCGTG
AACCCGGGAGGCGGAGCTTGCAGTGAGTGGAGATCGCACC
ACTGCACTCCAGCCTGGGCGACAGAGCAAGACTCCGTCTC
AAAAAAAAAAAAGAAAAGAAAAGAAAAAGAAGTTTAGACT
GACATTTTCAAGAAGCACCTTTTCTGAATCCTTACGTTAA
CCCCCCAAAGAACTAGAACCTATATAATATGGTCATCCCT
GCTCCTCCAGAGAAGCCAACAAAAGGCAAATTTGGGATTG
TTTTCATAAAAAATTAGAAGGCCATGTCTCAGGATTCTTC
CTGGCTGGAGATTTAAATCCTGGAAGTCTCCCTAGCATCA
AACTAATTTTCCCCCAAGTCCCCACGTATTCCTGAAAAAG
GAAAATTGCTCCAAGGACTGATTACCTTCCAGGTTCCTCT
GCTCATAGCACGGGGTGGTGGGGGGCAGGGGTTGCACCCG
CCAAAGGAAAGCACGCCTCAGATCTTACTCTTGCTCAGGA
TTCTCTTGTGTCAGGAGCATCCACAGGCTAGGTCGGCCTC
GATTTTTTCTTCCTTAGGAACTGTTTTAGGTTGCAAGATT
CTGATCAAATCAGTTAACTTGTTTCCACTACTAAAGGTCC
CAGCCTCACATAAAAATTCATATCAGAACAAAAGGTCAAA
AGGGTGGGTGTTGAAATCGAGACGTCACTCTGCTCAAACA
CCAGGGAGCCAGGGTCGACAGCTATGAGCCAAGAGCTATG
AGACAGCAGAACACACAAGAAGAGCAAGGTGCAGAGGAGG
CCTCCCACCTCAAGGTCACTCACAACTCAGGGGAACCTGT
GGCTTCCTTCCCATGTCAGCTCACTCCCTTGAAAAAGCCA
GGTGCAATGACAGCCTTTGCCAGCAAATCCCAGGAAAGGC
CAAATGTCGCAGACACAAGGAAGGGCACATGAGCCTTTTC
GGAAGGCTGGTGGAACTCAAAACCATTTGGACCAAGTAAG
TGGAATGAGAAGAAACCTGCTTTCTCCTTGTCCCCAGATA
GTCTCACTAGGCAGCCCTTCCCCAAATGCAAAGGTGCAAC
ACCCAATCTTTCCACTGAAATCACATCACTTTGCTGCCAA
GAGACATCAACTCCAGCAAATCAGTCCTCAGATTAAGGAC
ACCAAATAAATAGCACCTTCGATTCTCAAAATGAAGGAAT
TACATCCATGATGACAAATCACACTCACACATTCACATAA
ATGACCTTTCCTCGCCCCGGTAAAGGCCATCTCGCCTTTC
CTAATCTGACGGCACAGCACGTCCAGCTCAAAGAAGGGAA
AGAAGGGAGCAAGTGTTCCCACACACCTGCTCCGATGGCT
TCCCACCTTCCTTCAGCGCTGCTCCAGGGACCTGGCCTAA
GAGTGCCCCCTCTCCTCTTGGAGACTGTCAAAGTCCAGGT
GCCACATCTACCACGACTCACCGGGCCCTCAGATCTACAG
CATGTCAGTTACCTTTGCAACTGCCCAGCCTCCATGGAGC
TGATTCATTAGGGCAAAGTACAGCCCAGATACTGCAGTGC
GGGACCCGCCTGACTTGAAGAATTTGCTCTGAACGCTGTC
AGAGACTGGCGCTTCTGTTTGCCTGAGCATGGACTGAGCC
AGGTTCACTCACATGAGAAATCATTCAAATTCCCACAGCA
ATCACGGAAGAGAGACATCAGGAAGAGGAAGTCCAGAAGC
CCCAAGGCAGCCGGGTCTGGCGCGAAAAACACCACCTTTG
GGGTGTTAACCCGGGGCTCTTCCACTAGCTGGTTCTGTTA
CTTAACCTCTCTGAGTTTCAGTTTCTTTTTCTTTAAAATG
GGAATGGCAATGCTTAGCTTATGAGGGTCATTACGAGGAT
GAAATGTTGGTAAAGCATCACATGATATATAGGTAAGTAT
GCCCTGCAGATCAATATTATCTTTTCCTTTCCAAAGAGAG
GAGTTAATTCCACTGGTTGAGGTGCATGGGGAAGGGGACA
TGTTCGCTGGTGGGAGTAAACACCTGGTTTGCCCAGTGTG
GGTTTTTCTCATGTATGTTTCTCTCCATTGGGCTCTGGTT
GTGTAATACATTCTGTTATCTAGCTAGAAGGCAGATTTAT
ATCCCCAATATTGAACTGAAGGCACTAAAAAGTTTTCCAT
TATAACAAGAAAGTAGTTTCTCGCGCTTGAAATACACATT
TCTTCTGCAATATCAAGGTAAACACAGAGAAACACATGAC
TACTTCTGAATTAACATTTTAAAATTCTGAATTTTAAAAA
ATCCCAAATGGTTTATTCTTTCTCTCAACAAATACTTACT
GTGTTCCTATTAAGGGCCAGGATTTGACACACATAAATAT
AAAAGACACAAATTAGTCTCTCATATCTGTCATTACTAGT
CCAGGGAAAACCACCCTCTTGGGTCTCATGGTCGTATAGG
GTCATGTATCTAAGCTACAGGATTTTCTCTCAGCCCCTCA
GCTGACTCTAGAACCCAGCAACTGAGTGTAGAATTCTCTG
ACTGCAGCTAATGGTTTATTTTTATTTTTTCCAAGACAGA
GTCTTCCTCTGTCACCCAGGCTGTAGTGCAGTGGCGCAAT
CTCGGCTCACTGCAACCTCCACCTCCCGGGTTTAAGCAAT
TCTCCTGCCTCAGCCTCCCAAGTAGCTGGGATTACAGGCA
CGTGCCACCACGCCTGGCTAATTTTTGTATTTTTAGTAAA
GACGGGGTTTCATCATGTTGGCCAGGCTGGTCTCAAACTC
CTGACCTTGTGATCCACCCGCCTCAGCCTCCCAAAGTGCT
GGGATTACAGGCATGAGCCACCGTGCCCAGCCGTTAATGG
TTTCTTACCTCACTCTTGGTCTGTGAAGTTTGGCTCTCTA
ATGGCTGCACTGTTGTTTTTAATCCTTCTGGGAAGAGGAA
CTAGAGAAGGACACACACATCGACAGCAGGAATCAGAATG
TGGGTGATGATTACACTGACTTGATATCAAATTATATGTT
CTGATATATCACAGTAACATTCATAAAAGTTCTTGATGTC
ACTCTTTTGGCATATAATGTGACGTTAGTCTTGCCCTATA
ACACCAGCTGCATTATCGGAATGTTAACTTTGAAAAGGAC
CTTAGAGGTTATTTTAGCAACTTTGCTTTTTTGATGATAA
AACCAAGATCCAAAGAAGTGAAATGACTTACCCAAGATCA
CAAAGTTAACTAGAAGTCCAGTGAAAATTACACTGGTGTG
CTCTAGCTGCCTTGCACAAGGTTAATAAGAGCTGATTATT
AAATATTCAGGAATTATGTGAGCCAGTTGTTAAACCATGG
AAAACTTGAAATCCACCATGGTGGGAGTATTTACACCACA
GAAATTGGCAAATGCTACAAAGCGAGGTTGTTGGCGGGTT
GTTGGTTTTTTTCAGAGAACCTGTTTAGCAGCATACTGAT
TTTAACCCCAAACTCTTACTTCCTGATTCAGTGTTCTTGC
AATTATAGAATTGTCCTTCTGTTACTAGCCTTCAGTGCAC
AACGCTGGCTTAAACATCTAGTCAAATTATTCCAAATCCT
TCTTTTGTGACATCCCAAAGTATCTCTAATTATCTCTAGA
GTTATTATGAAACTCTTCAAACACTCACCAACCACAATTA
ATTCTAATTAGCTTTAATTATTCTATATAGACATATGGCA
TACAACAGTTACATGGGTCACAAAATTAAGTAGATTGTGG
TGGGATCTCACCGCTCCAAAGGGTTTGGGATTTATCATTT
CCTACCTTCCCAGCCCTACATAACTACAACTACTAAGTCT
TTCAGCCTGGCAGCTCAATTATTCCTGATTTCTAAACCAA
ATTGACCCAGATTGACAATATACTAGGAGTTCAGTCCCCA
CCAGGAGGTGGACCAGAATGAGTCTTGCCACCCCAAGTCC
TGGCTGCAGTGTTCTTGGATAATCCAGTAGCCTCCCTCAT
GCCCAAATGGCTACAGTCTTCATATTATCCTGCCCCAGGT
GCTCTGTCCTCATACCTGATTCCTGCTCTGCATCCCAACT
ATGTACCAGGATTGGAATCCTAGAAGTTTACTAATTTATG
TGAAGTTCCTTTCCCAGTCTCCGTCCTCCTTTCCAAATGC
CAGACAGCACTGTCTAGGGTCTAGCTTCAAACAAGAGTAA
CTGCCTGCTGTGAACTGAATGTTTGTTTCTTCCCAAAATT
CGTATGTTGAAATCCTAACCCCCAATGTATTAGGAGATAG
GCCTCTGAAAGGCCGTGAGAGTGGAGCCCTTGTCAATGGA
ATTAGTTTCCTTATAAAAAAGACACAAAAGGGTTTGCTTC
TCCTCTCTCTCTCTGCTCTCTGATATGTAAGAATACAAAC
AAAAGATAGCCACCTGCAAACCAGGAAGTGGCCCTCACCA
GACACCAGATCTGCTGGAATCTTGATCTTGGACTTCCCAG
CCTCCAGAAGGGTGAGAAATAAATTTATGTTGTTTAAGCC
ACCTAGTTTATGGTTTTCTGTTACAGTAACCCAAACTGAC
TAAGACACTACCCTAGTTTGACACCTGTCTAGCAAAAGTA
TTATCACTGTTAATGATGCTGCTAATGTCTAGCCACCGGA
TTAGTGCTGATGGATGTGAACATCCACCTAGATCCAGGTC
AGGTTTGCCATGAATCCTTGAGCACTGTGATTTAATGACT
GGTTACTCTTGCAAAGGGCAGCTCATCATTTAAGACATCC
CCCAGGCTTCATCCTATTCCTTTACTGAAAGTAACAATTT
AGAAAACAAGCTGAGAAGATCTGCATCAATGTGTTATCAG
TAGTTATCCACTGGGTAATGGAATGATGGATGATTTTATT
TTCTTCCTCTTGCTTATCCATATTTTCTAACTTTTCTACA
ATAAGTGTATATTATTTTAAAAGGCAAAATTAACTAACAT
TATTTTTAATCAATAGTATTAGTTCAACCACCAAATGTGT
TATTGTCACATCAGTAACTAATTAGGCATTCAAGCTGCTA
AAATGGGACAGTGCTCAAAGCTTCCAAGATTGATTAATTG
TGCTCAGTCTGCTCTTCTTGATAGAGGTTGAGTCATTTAT
TCACTGAACAAGTGTTTATTGAACACCTACTATATGCCCA
TCATTATCACATGCACTGGGGATACAAAGATAAATAACAT
GCAATATCTGCCCCCAAAGAAGCTCTCAATTCAGTAGAGC
AGTAGACATTGAATCATAATACAATCAGTCACAGTATAGT
GCAATCGTAATACAATGCAATCATCATTCTAATGGATATA
TCACTGATTTTTCTAATAGAAGAAGCACAGGGGAAAGCAG
GAGACTAGAAACTAGAAACAGTAAGTGTGCTATTCAAGGC
TATTCCACAAATCAAGCAGGACAGATGAATGCCTGAACAA
GAGCAGCTGTGAAGAGACTGGAGGAGAAGGGACATATAGA
ATACATATATGTTTATAAAATATAATCAACATGCATTGAT
GGTCTGTTGACTGTAGAAGATGAGGGAGAAGGAAAAGTCG
AGAATGATCCAAGTTTTCAGGCTGTGGAGATGAGATCATG
TTACCTTTTTTTTAATTTTTGGCTAATCATCTTAGAAGAG
GAGCCAGTTTGGTGGGGAAGATGATATGTTCAGTTTTGCA
CATGCTGACTGTGAGGGGCCTGTGGGACACAGAGGTGAGT
GTGGTCAATAAGTAGTTGGCTGTAATGAGCTCAAGAGAAA
GGATGGAGGAAAGACATGGTGGTTGAAGCCACAGACACAG
ATAGGATCACTGGAGAAAAGCTTAGAAGATAAGTCTGAGG
AAGGAGCTCTGAGGTGGACACAGAAGAACTGGACACAGAA
AGAGGAGCCTATGAAAGATAACATGGAGGTGCCAGAAAGA
TGAGCAGAGAACCAGAAGAGGATGGTATCCCAGAAGTCAG
AGGTGATGGCTTTAAAAGCAGGATAGTGGTCAACAATGCC
AAACTAGGAGGAATATTGAGAAAGACAACAAGTAAAAGTG
TGTTCTCTGAATCACTGGATTTGACAATTAAGAGGTTTGA
TGATCTTAACAGGAACAATTTCAGTAGGGCCATGGTCAAG
GGAGTGAGGGATTAGACATAAAAATCACATCTACAGCACA
TGGAAATTAAGGAAGAGGAGGCAGCAAGTAAAATGACTCT
TTCCAGAACCCTAGATGTGAAGAAAAGGGCTAGGGCTACC
ATGAGGCACTCAGATTTGAAGAATTGGTTTAGGGTGGACT
AGCCAAGAGAGAGTTTCTGCTGATTCATATGGAGAGACTG
AAAAAACATTTATGGAAGGAACAAATCTCAGAGAAAATGG
GTCACATGGGATCCAGAGCACAGGAGCAAAAGTTAAACCT
AGCCAAGGAAGGGCACCTCTTCCTCTAAGACAGGGAAAAA
GAGGTGAAGATGGGCATAGGTGGAGACAAGTTTGAACATA
AGGAGACAGAAACCAAGAATTCCCTGTGGAGTAGAATGCC
AAGTTCTACTGGCCATCTCTAGGGTGAGCATTTGGTAAGA
GACTTGAGAAACATTACGACGGTTTGGAATGGCCACTGTG
GAATACAGGAGTGGGCTTTCACTAAGAACGTGTGCTCAGA
GTAACAAGTGGGCTGGAAATGCATCTGTCATTGGACACCT
AGGCTGACATCAAGCTCCATGGGGATGTCAGCCTTCTGTG
CTTTGTTCCGTGCTATATTTGCAGTGCCTTGCACAGTGCC
TGGCATATGACAAGAGCTCAAAAACATTTTATTTATAAAT
GAATGGACACCTTAAATGTATACCAGCAACAGCTTATACT
GTATGACTGTACCCAATAGTTTTCATAGCCTGAGTATAGA
ATTACATATGGAAAGAGAGTTTCCAGAGAAAGTAAAAGAG
AAGGCTGAGGCAGTCAGTGAGTCTAGGGAGCTGATCTAAG
TGTGGATAAAGGGATGCTGCGTGGGATATAAATGAGACAA
AAACAGACACAAATTATCTGCATACTTTATTAAAATGAGG
TCCCTAGCTAATCTTAAGAGACCCACTCCAACAAGACAGT
GAAAGAAAAACATTACATTACAATAATTTTTTTTAAATTC
TTAACCAAGGTGGGAACGATGGGATAATGGCCACACATGT
ATTTCCAGCCACAACGTCGTGGCTCTTTTTAGTCAGCAAG
CATCTCATATTTCTGACTCCAAGAATGAATCAGGGGGTGA
CGGTTTCGTGCAGAGCAGCCTCTTGACTCCAGCTAAGCTA
CCCCCTGGAAACAGTCTTGGGATATGGAGGTCACGGCCTC
AGCCAGTGTTTGCTGCCAAGACTTCAGCCCCTTGCTTCAG
GTGAGCTGAGTGGCAGACAAGATGCAGCACATCCTGTGCT
GCTCAGCTGTTCTAGTTATTAGGAGGGTGTGTGCCAAGAA
AAGATGGTGCCTGTGCCAGAGACAATTAGCCTGGCACAGG
TACCATAAGCTACCAGTGCCAGTCCTGGGATTGTTACTCT
TACCACAACCTTAGAAGTGAAGGTTTAGGCACAATGCAGA
CTTCCTACAGGACCAAGGCACCCTGTGGGTGCACCCGCAA
AGGACTCCTTCAAATGCCACCTACGTGGCTGCCTGCAAAC
CTGCCCAATCTGCATCCACCTCTGCTGCCAAGAGCTGGAA
AGGCAGTCTATCACTCAAGAAGAATGACTCTATGCTTCTT
TATTAGCCCTAGGCTGGCAGAGGTGGCCCAACCTCCTCCT
CTCTTCACCCCTCCCATTTGATTGATGCGCCCTGAATCAA
GAACAGTGGGCAGCAGATGGATGCTGCTGTGACTTCTGAC
CCCATGTCAAGCTCCAGCAGGCAGAGGTGACGCATAAACC
CACCAAATGAAGTGGGACTGGAATATTCGTGGAATGTTCT
CTCAGCTGCAGGCCGATAGGATGTAAATTCCCCAAAGGAG
CAAGACAACTTGGTGGTCCTGGAATAAAGCTGTCCAGCAG
TGAATCCCAGCCCTACTATGCTGGCTACATGAACTTGGGC
AAGCTACTCTGCATCTCCTTTTCTTCATCTGTAAAATAGG
GATAATAATGGAACCTCCTACCTCACAGAGTTATTATGAG
GGTAAAATTAGATTAAAACCCTACAAAGTGTTTGGCAAAT
CACAAAATGCACAATAAATGTTAACTGTTATTATTTCCCT
GGAAATAGCATAAATTGCCAAAGAAGTATTCTGCACAAGT
CATCAGTAAGGGATTAATTGATTATTCATCACTGCTGTGA
AATCTACAACTCCTTGACACATAATCCAGTGCCCCCATTG
AGCCATGAGATCAAGAAGAAACAGAGAACATGTGTCATAC
AATGACACAAGAAAAAAATAATGGGCTAAGGTGAAAACAA
CAAAATTAGAAACTTTAAGAAAATGTAGCCCAGTGCTTCT
CACACTGGAGTACTTGTTGTTTCAGGAACAATGCAGGATG
CCATGGGATACTCATCAATTTTCTTTTCTAAACAATTTTA
ATAGTATCTTCATTTAAAACAAATACAAATGGTTTTGAAT
GACATTCAAATTTACCTTAATTTTTAAGATGAAGCATGAT
ACTTCAAAGAAATTTTACATGTACAATGGGACAGATACAG
ATACACACACACATACCCTGTACCCCCAGAAGTCACTCCC
TGCCATTTGTTGGAAAATTTTGAGAGATGCACTCCAACCA
GAAGCAGACATTCAGACACACAGAGCCAATGAGCTGGAAA
GGATCTGTGGAAAGTCTCCATCCCTGCAGGTGAAGCAGCG
TCTAAGCCAGAGACTCAAGCCAAGGCGCTCATGCACACAC
AGCTCTTTCATTTACAGTCATAGAACTTCAACTACTGTCT
ATTGCTGGATAAAAAATACCATATTATATAAGACACTACA
GGGTACCCGGGTACCCAGGGGGCTAGTGACACTCTCAGTT
TACCTGAGATGGGTAGTATTTGTCCTTCAAGGAAGGTAGG
TCGTCAGGCTCCGTACAGAAACACACCCCAGTATTTTACA
GTCCCATACGTGACTCAGACCCTCATTGCAGCTGTCTGAA
TAGCATAGACCACCCCCATACCACTCAGAAGTCTGCTCCT
CTCTGGGTACAGAGCTGCGATCTTGTTTATATCTCCTTAA
AACCTGTCCTTTCCTTAGTCATTTTGGGAAGTAGCAAGGT
CCAAAGGAAAGAAAATAGAAAATGAAACCTGGATTTGGTT
TTAACTACACCATTTGCTAGTCATGTGCCTTTGGAAGAAT
TGCCTAATCTCTATGAGCCCATCTTTAAAATTAAATTTTT
AAATTATATTTTAAAAATGAAATCTCATTTAAAAGGGCTG
TGAGGTAGATGAAATGATATATGGAAAAACACCATAGAAA
GTGCCTTTTAATTACAGGAGTGGGTTTTCCATAACTCTTT
GCTTTTCTCTCTTTCAGGTTCCTTACATTCTGTTAAAGGT
GTGAGAAGCTAAAGTATATACAAAGCTCATGACTTTGGTA
CACTATGGGAATTGAGAGCTCAGGCTTTGCAGTTAGAATT
GGATTTGGGTTCCAATGCCTCCGCTGATTAGCTGTGAGCC
TTCAGGCAAGTTATTTAACCTCTCAGCCTAAGTGTCCCCA
TTTGCTAAATGAGTATGTAATGATGAGTATCTTCACAAGG
TTGTTATAGAATAAATGAGATAATGTACTGTGCATGGCCT
GTAGGAGGTGCACAATTAGCATTTGATAAATAAATGAATG
CATGATCTAGGAAAAGCACTCCGCACAGTCCCTGCACCTT
GGTAAGTGTCCAACAAATTGTTGTTGTCAATGTTGTTTAA
AAGAGCATAGCACTATTTCTAACTGGGCATGGTGGCTCAT
GCCTGCAATCCCAGGAATTTGGGAGAATGAGGCAGGAGGA
TTGTTGAGGTCAAGAGCTCAAGAAACCCTAGTCAACATAG
TAAGACCCTGTCTCTACAAAAAAGAAAAAAAATAGTTGGA
CATGGTGGCTAACACCTGCAGTCTTACTTAATTGGGAAGC
TTGGGTGGAAGGATCACTGAGCCCAGGAGTTCAAAGTTGC
AAGGAACTATGAACATATTGCACTCCAGCCTGGGTAACAA
AGTAAGACCCTGTCTCAAATAGATAAATAAATAAAGAGCA
TAGCAGAAGAGTTAATTTATAGGCTGTTCAGAGTATATGT
TCTTATTTAGCTTTTATCATAGCAGTTCATATTTAAATTT
TATATTAGCTATTCTTTATTATTGACATAATCTAATCAGA
AGTTATTGTTTTTAATTTTTATTCTGCCCTGTCTGTCATC
ATAATAATCCACTGCAGTCATAGCTTATCTTTCCCAGAGA
TGCCTATCCTTAGCTCATTATTTTCCTTACCCAGTGGCAT
CAGTAGAACGTCCATTTTAGAGGCAATAAAAGTGATACTT
TTACCAAATTCAGAGTGTGTCAATATCAGTCATCAAGTAG
AGGAAAATCAACCGCAGGTCTTCTAGTGGAATGCTTTTGC
TCAAAAGAGCATATGGCTTAGTAATAGCCATGTAATATAT
TTAACACAAAAATGCAATTGTTTAAAATCTATGACCGGGC
ACGGTGGCTCACGCCTGTAATCCCAGCACTTTGGGAGGCC
GAGACGGGCGGATCACGAGGTCAGGAGATCGAGACCATCC
TGGCTAACACGGTGAAACCCCGTCTCTACTAAAAATACAT
TTAAAAAAATGAGCCGGGCGTGGTGGCGGGCGCCTGTAGT
CCCAGCTACACGGGAGGCTAAGGCAGGAGAATGGTGTGAA
CCCGGGAAGCGGAGCTTGCAGTGAGTGGAGATCGCGCCAC
TGCACTCCAGCCTGGGTGACAAAGCAAGACTCCGTCTCAA
AAAAAAAAAAAACAAAAAAAAAAATAAAATAAAATAAAAT
CTATTTCATGTGAATATAATAACTATAACCTTCAAAATTA
TCAGTCAGTGTAAATAGATTCATTCAACCTGATGACAGAT
AGATAGATAGTAAATAATGGGACAATTTCTCCTTGTCCCA
TTTGTCAGCTAATAAAGGTACATACCATTTTGCAGGTTCT
ACTGCTCTGCCCACTGCTCCTGTACAGAAATGGCCCATGC
GTGTGTACAGTGTGGATGCATACATGTGTTTAAATGGCAC
TCACATCCCGTGCTCTACCAGTCTGGAATGAGTGACTGCA
AATATAGCAAAGCTCCCCAGCAGTGCTAATGCTAAATTTA
TCACAGCAGGGCAATTTCCATAGAAGTCCCTTATGATGCC
AAAAAACCAAGTTCAAATTTCAGGTTCTGGAGGACACTGA
AGGACACAACAAGATGATTTTCTAAGTGTATTTGTCCATT
TTCATGCTGCTGATAAAGACATACCCAAGCCTGGGCAATT
TACAAAAGAAAGCAGTTTAATGGACTTACAGTCCCACATG
GCAAAGGAGGCCTCACAATCATGGCAGAAGGCAAGGAGGA
GCAAGTCACATCTTATGTGGATGGCAGCAGGCAAAGAGAC
AGCTTCAGTAGAGAAACACCTCCTAATAGAACCATCAGAT
CTCGTGAGACTTACTCACTATCATGAGAACAGCATGGGAA
AGACCTGCCCCCATGATTCAGTTACCTTCCACTGGGTCCC
TCCCACAACATGTGGGAATTCAAGATGAGCCAAAGCATAT
CACTAAGCATATGTGTCTGCAGTAATTACAAGGGAGATGG
CTAAAGTTCACTATTTTCTGGGAGCATCCCATAAATGAAT
GTTGTAGATTCTCTGCATGCAACACTGTTCTGCAATGTAG
TTTCTGTACAAGCTTGCTAGACGTATTCCCTTTTACACTT
AGGATGCAATATTCTGTATGCCCCATAACATTATGACACT
GTGACACCATGTCCTAGTTCTGATCCAGATGTCATTCATT
AAATAAATAATGTTGCTAAATGAATCCAACTGCGGTATAA
TTTCATCCCTGGGATAATTTTTTTTTAATTATCTCCATTC
ACCAAATAATATTTTAGACAATATTAATTCATTTATTTAT
GAAATAATAAATGAAGACCTTCATTTATTCAGTTCATATG
GGAGAAAAGCCTTTTCTTAACCAAGAAACGGGTGGGAACC
CAGGAGTACTTCATTATTGTGTATTTCTTATCTACTATGT
GCCAATAATCATTTTAGGTGTTAAATTCAGGCCACACTAA
ATGGGCAAGGTGAACTTGTTCCTTCTCTTCTTGGAGTTTA
GCGCCTAATGGGGACACAGCCTAGGTGACAGGCAATTCCA
ATGATAAGTGCTAGGAGAGGATGACAATGAGAAGCAGATG
TAATGCACAACAAAGGTATCAACCCTCACCAGAGAAGGTT
TCTCTGGGGAAAAAAAAAAAAAAATCTGTCTCAACTGAGA
CCTGAAGGATGAGAGTGCATTATCCTGGATAGAGAGAAAG
GAGAGCAAGAGAGAACGTGTTCTGGGCAGAACAGACACGA
TAAGGGCTAGAAGGTGAAGGAAGACCTGGTACATTTGCAG
CATCATAATGGGTTTTATGCTTAATGTGATTTGAGCTTAG
AATGCAAAGAAAAGTTGAGAGTTGGTACGGAAGACTGTCC
CTGCTTGGCACCTGGACAAGGAGAGTGGAGTGTAGAAATG
GCAGGTACTCATCATAAGTATGTGCAAACCCCCAATGTTT
AGCTTTTATCATAGCAGTTATATGATAAAAGCCAGGGGGT
TTGCACACAGTTATGATGAATACCTGCCATTTCTGCCAGC
ATCCTGTACTCTGGCTTCTGGTAATAAATTATCAATTTTA
CTTTTATGAACTTCCCTACCCCCTCTCAGTTTATCTGTCA
TGTGTGAGACTGACCCCATCTCTTGCTCTAAGAATGGGCA
CAAAATTTAGACCTGGACAGTAAGAGTCTTGCATCTCCCT
GGCCATGGTGATTAACCCAGCAGTCAGCACATGTCCAGAG
ACATTCCAAAAAGCATGCACCCAGAACTTATGCATGAACT
ACTGTGAAAGAGCAATGTTTCTCACTGACTGGGTTGACTG
ACACAGAATGTCAACCTACTGCAGCAAGCAGCCATCTGTC
CACCATTTATTCGTTCAATAATTAATGACTGAATAACTAT
TATGTGCCTCATGTTGTAGGCATTAGGAATACAAAAATAA
AGACATAATTCTATTTCTCAAGTTTTCACCATTAACTGGA
GAGACAAATAAAGTAAACTAATCACTTTAATAAAATGTGG
TAAGTGTTAGGGTAGAAGTTACATACATTATTATACACAG
AGGGAAAGGCAGCCAACTAAGAGAAAGCTACGTTCAGGAT
GGGCCATGCTGAGTTGAGGTGCCTGCAGGACAATGTACTG
GAGGTGTCTTAGGCAGTAAATATGAGTCAAGAGCTCCCAA
GAGAAATCTGCAGAGACACGCATCTGTGCTGGGCGGTGTT
CATTTATTTATACTTTGCTTCTTTCCTGAAGATTTGTATG
TGCTTTGATTTAGGCATTATCAGCATACAAACTGTAATTA
AAATCTCAGATATGAATGAGATTGTCAAGGAAGAGCACAT
ACTTCAAAATAAGAAAATAATACTTTAAGGTAAAAAGCAG
AGGAAGAGAAGTCAATGAAGACTAAGAAGGCAAAGTCAGA
ACAGCATCAAAGGCAACCAAGGGAGGAGAGGCTGTCAAGA
AAGGCATAAAGACCACAAACACAGTAAGACATCAAATTAC
ATAAGAACTCGAAAGTGCCCACTGGAGGACGCCAGTGGGG
TTGGTGAAAGGGTCAGAAAAGGGAGAGAACAGTAAGGAGG
GATTGTGTTTGCTCATTGGCTGGTTTGGTGGGTAGTCAGT
TGGTGTATTATAAAATGGGAGAGACTTAAAGATGTTTTTA
CTTGTGGTGGAAAGCCGGTAGAAAGCCAGTGGAAAGACTG
AAGACACCGCCAGAATAAAGGAACTAAGTGATGAGTGTGG
TGGTTCCAGAGGAGGCTTATGGGGATACGTAATCCAAGAG
AAGGGATTTGTTCTGGGTCAGGAAGTACACCTCTGTCTTG
GGGAAGGGAGGGAGGCAGCAAGGGTATGAATGCCCATGCA
GATAATTTTGTGAGCTAGGCTAGCAGGGCTGATGGACAAT
AAGTCTACATAAAAATTGTGCTTTTAAAAAATGGATTTGA
TCCATCATTCTACTAACATGTTATGAATCTCCCACAACTT
CCAAAGTCAAAAAGGACTGAACTGATGGTGAGGAGTTCTG
GGAAGCTGAGGCTGCACTGCATGGCCGCCAATGGTGGGTA
TTTTCCGTTGTACTTGAAACCACAGCCTGGCTGATTTTTT
TTTTTTTTTTTTTTTTGACTCAGTTAAATTTATTTCAAAC
CTTAAGTCTATGGGTCACACTTATTTCAAGCAATTTCATT
TTCTTAAGAGTCAGGCTGTTGTGTCTTTGCCTCTCAAAAG
CCAGCAGCAGTTGAAAAGGTACTTGTTCCAATCAATAACC
ATTTAAAAACAGAAATAGATATTTAAGATGAGTCTGTGGA
ATTGCTCCCTTTAAGACATCTTTCTCAAAAGCAACCTTTC
TACCTATCAACATTACACTGTAAATGGGCCCATCTAGGAG
AATCCTTCAAGTTTCTGTTATAGAATATCTCAATCTGATG
AGGCCTGGCTGGTGACATGTGAGATTCATTTTAGAAATAA
AGCGCCTGTCCCTGAATTGGATGTGGAGCTAAGGTAATGC
TGTGTGAGAAGCTGTTCAGCAAGGGGAAAATTCACATTAG
GTGAGCAATCAGTTACTGAAGAGGTTATCCATCCCAATGC
ATTCATTTTATAGCACATAAACTGAAGCCCAGAGTGCCAT
ATGGTTCACTGGGATCAGTGCCAGGATCCGAATCCAGGTC
CCCCGACTCCCAGCCCAAAGTTCATTTCTCCTCTTATAAT
ATCTGTTACTCCTGCTAGGCAGCAGACTCCTCAGGGGCAG
TGACCCACCTCTTCCATCTTGTTCACCCCACATAGAGAGG
TGACAATCAAAAATACCTGTTTATCAATAAGTTAACCACA
CTCAGGTTAAGCCGCTGTTGGTCACTTAGGTTTTATGCAG
AGCCAAACATCAGAGTAAAAGGTCTCAACAGAAAGAAAAA
AAAAATCACCAACCCGTAAATACATGGTTTATGAACTCTG
AAAATACTAGAAACTGTAAACATGACTTCCAGGGTGGAAG
CCTTGGGAACAGCAGCCACAGAGCCACCTCTCGTAAAGAA
ATCCAAGCCAGAGTTTCATTGTCATGGGGTTGGCAGGCAC
CACACACCTAGTCATCTATATAGCTTGAGAACAAAAGTTT
CCACATTGCCTCTAAGTCAGTTTTAACCAACTTGAATCCT
CCTTAAAATATTTAACAGGCTCTCTCCTTTCCCCAAACGC
TGTAATTGCTAAGCTTCCTTTCATCTTCCCGTAATCAAAC
CTGCCTAAAGTTTTTTGGTAAGTTGAAATCACGTGTTCTT
TTGCACATTTACAATCCATTCCAGCCCCCAGGGAACAGCC
TTTGCCAGAGTATGAAGGAGCTCCAAGGAGTTAGGGTTGG
AAACTGGCATTAGCCACAGCTGAAATTAGTTTTTTCAAAC
AGAACCCTGTGAAGTTCTTCATTTTGCTGAAAACCATGTG
CTGGCTTAATGCCTTCTTATTCTGGTTGAGACCAAATGCT
TCTCAAATGAGTCTGCTAGAAGGGGTCCCTAGTGAGAACT
GTATCCCCTCTTAGCATTCTTCAGTTTGCATTTGGTTTGG
GTTAATTGGTTAATGGTGAAAATAAGTACTTACATCGATT
GCCCCTAAATCAGGAGTTGCTGCTGCTGCTTCTGCTATAT
CCCATCATGACAGCCTGCTGTTACTCACAGCTGGCAGATA
CTGTAAACTGTGTTGCCACGTCAGCTGCCCAGAACCTTTC
TGCTTCAGCAGCAGTTTCCCATCGGAATGGCTTAATATGC
AGCTCCTGAGGCTGGAAACATGATCTGACCACCATATTGA
GAAGGTCCGAATAAAAGAGGCCACTCTCTGAAATTACAGA
AAGAAACCACACACTCCCCTTTGTATTTCTGAATGAGAAT
TCCACAGAGAGCCTAACTATTACATTGAATTCCTAAACAA
TCAGGACAGCAGGTGAATAATTGGGAAAAAATTCCATCAG
GATTGGACATTGAAAAAGTGAAAATTAGGGACTCAGCATT
ACAGATGTTAGTTCATTATAAAAGTGTTAGTTTGGAGTAG
CAAAAAACTGAAAATGTGAATGCTCATGAATAAAGAAATA
GTTGGATAAATTATGAGATATTTATGTTGTGAAGCATTAG
GATATCTAATAACAAATAATAAAGCTATGCCAGTTGACTT
GGAAGGGTGTCTATGACATATTATTGAGTGAAAAGGTATA
TTATCCCACATGCCGTTATATATGCATATACAGAATTATT
TCAGATTATTTTTGAGTGTGTAGGTATCAAAGAAGACTAT
GTAATCAGAAGAAATAATAAAGCTGTCTTTATTATGTAAG
AATCATTGACAAGTGGTAACTTGCCTGAACTCTTATGCTT
CCAAGCCCTCTGCTGAATCTTAAATGGATCTGGGTTTTTC
TTCTCTCTGTTCCAAACACACAAAAGAACCCTAAAGATGT
CTCCTGCTTATTTGGAAAAGACAAGCCATGCAAAAGAGAA
AATATAAAATCCTCTTCCAGCCCAGACCTCACACAGCCCT
TCCCTCCTTTGAGACTGTTGTCAAAGGCAGGTCAACTTTT
CACGTCCTTTCTACAGAGGGAGGGATCCCAGAGCATGTTG
CTGACAGTGCTGTTCAATCCATACTGTCTCAGATAGTGCC
CCCAGGGGTGACTCAGAGATTATTTTAAAAACTACCAATT
GCAGAAAAGAGGAGACTTAGAATTGATCAACCAATCCCTG
CATTTTAGCACCAGTCAAAAACTGGGAAATAAGCACTTAT
TGATCAATGACCAAATAACCAATGCATCTTACATGATTAG
AACACAAGAGAGTTCACTATGTATTTCTCAGCCACTTTTT
TGAATTAAAATGAAGTGAGCTGGGCAAGGTGGTTCATGCC
TGTAATCCCAGCACTTTGGGAGGCCGAGCCGTGCAGATCA
GTTGAGCCCAGGAGTTTGAGATCACCCTGGGCAATATGGC
GAAACTCCATCTATACTAAAATTATAAAAATTAGCCCTGT
GTGATGGTGTGCTCCTGTGCTCCCAGCTACCTGGGGGGCT
GAGGTTGAGAGGTATGAGGTCAAGAATTCAGTGAGCCAAG
ATCACACCACTACACTCCAGCCTGGGTGACAGAGTGAGAC
CTTGTCTCAAAAAAAAAAAAAAAAAAAATTATGTGAGGCA
TATGAATGTACTTGGATGTTAAATTATCTTAATTATATAG
ACAACATAAGCTTTTTTTAACGGGGAAAATTATAGAAAAT
TCAAGTTTTCAGTCACCTTAATGGCTGTGTATGAAGTACA
TACAAGTATGAAGCAGAAGGCACATATGTATTAGGTATTT
ATTACCCTGAAATGGAGGAAGTTCTCAATGTTAAATAGGG
AAAAGGCCTGATTTTTGATAAAATTTCAGAATTGTAGAAC
TGTTTCAAAAATAGCTTTTTAGGAACCATTCCAAGATGGC
CAAATAGGAACAGCTCCGGTCTGCAGCTCCCAGCATGATC
AATGCAGAAGACGGGTGATTTCTGCATTTCCAACTGAGGT
ACCTGGTTCATCTCACTGGGACTGGTTGGACAGTGGGTGC
CGCCCACAGAGGGTGAGCCAAAGCAAGGGGGGCATCACCT
CACCTGGGAAGCACAAAGGGTCAGAGGATTTCCTTTTCCT
AACCAAGGGAAGCCATAAGAGACTATACCTGGAAAAACGG
GACACTATTGCCCCAATATTGCACTTTTCCCAAGGTCTCA
GCAACTGGCAGGCAAGGATATTCTCTCCTGTGCCTGACTC
GGTGGATCCCACACCCACAGAGACTTGCTCACTGCTAGCA
CAGCAGTCTGAGATCAAACTGTGAGGTGGCGGCCTGGCTG
CGGGAGGGGTGTCTGCCATTTCTGAGGCTTGAGTAGGTAA
ATAAAGCAGCCAGGAAGCTCGAACTGGGCAAAGCCTACCA
CAGCTCAGCAAGGCTTCTGCCTCTATAGACTCCACCTTTG
TGGGCATAGCTGAACAAAAGGCAGCAGACAGCTTCTGCAG
ACATAAATGTCCCTGTCTGACAGCTCTGAAGAGAGCAGCA
GTTCTCCCAGCATGGCATTTGAGCTCTGAGAATGGACAGA
CTGCCTCCTCAACTGGGTCCCTGACCCCCGTGTAGCCTAA
CTGGGAGACAGCTCCCAGTAGGGGCCAACAGACACTTCAT
ATATGCAGGTGCCCTTCTGAGACAAAGCTTCCAGAGGAAG
GATCAGGCAGCAATATTTGCTGTTCTGCAGCCTCCACTGG
CAGGCAAACACGGTCTGGAGTGGACCTCCAGCAAACTCCA
ACAGACCTGCAGTTGAGGGACCTAACTGTTAGAAGGAAAA
CTAACAAACAGAAAGGAATAGCATCAACATCAACATCAAC
AAAAAGGACATCCACAGCAAAACCCCATCTGGAGGTCACC
AACATCAAAGACCAAAGGTAGATAAAACCACAAAGATGGG
GAGAAACCAGAACAGAAATTCAGGAAATTCTAAAAACCAG
AGCGCCTCTTCTCCTCCAAAGGATCGCAGATCTTTGCCAG
CGATGGAACAAAGCTGAACGGAGAATGACTTTGACGAGTT
GACAGAAGTAAGCTTCAGAAGGTCAGTAATAACAAACTTT
TCTGAGCTAAAGGAGCATGTTCAGACCCATCATAAGGAAG
CTAAAAACCTTGAAAAAAGGCTAGACGAATGGCCAACTAG
AATAAACAGTGTAGAGAAGATCTTAAATGACCTGATGGAG
CTGAAAACTATGGCACGAGAACTACATGACATATGCACAA
GCTTCAACAGCCGATTCGATCAAGTAGAAGAAAGGGTATC
AATGATTGAAGATCAAATGAATGAAAAAAAGCGAGAAGAC
GAGGTTAGAGAAAAAACAATAAAAAGAAATGAACAAAGCC
TCCAAGAAATAGGAGACTATGTTAATGTGAAGAAATATGA
GACTAAATACATATGCACCCAATACGGGAGCACCCACACT
CATAAAGCAAGTCCTGAGAGACCTACAAAGAGACTTAGAC
TCCCACACAATAATAATGGGAGACTTTAACACCCCACTGT
CAATATTAGACAGATGAACGAGACGGAAGGTTAAAAAGGA
TACCCAGGACTTTAATTCAGCTCTGCACCAAGCAGACCTA
ATAGACATCTACAGAACTCTCCATCCCAAGTCAACAGAAT
ATATATTCTTCTCAGCACCACATTGCACTTATTCCAAAAT
TGACCACATAGTTGCAAGTAAAGCACTCCTCAGCAAATGT
AAAAGAACAGAAATCACAACAAACTGCCTCGCAGACCACA
GTGCAATCAAATTAAAACTCAGGATTAAGAAACTCACTCA
AAACCACAATACTACATGGAAACTGAGCAACCTGCTCCTG
AATGACTACTGGGTAAATAATGAAAAGAAGGCAGAAATAA
AGATGTTCTTTGAAACCAGTGAGAACAAAGACACAATGTA
CCAGAATCTCTGGGACACATTTAAAGCAGTGTGTAGAGGG
AAATTTATAGCACTAAATGACCACAAGAGAAAGCAGGAAA
GATCTAAAATCAGCACCCTAACATCACAATTGAAAGAACT
AGAGAAGCAAGAGCAAACAAATTCAAAAGCTAGCAGAAAG
AAGAAATAACTAAGATAAGAGCAGAACTGAAGGAGATAGA
GACACAAAAAACCCTTCAAAAAATTAATGATTCCAGGAAC
TGGTTTTTTGAAAAGATCAACAAAATTGATAGAATGCTAG
CAAGACTAATAGAGAAGAAAAGAGAGAAGAATCAAATCGA
TGCAATAAAAAATGATACAGGGGATATCACCACTGATGCC
ACAGAAATACAAACTACCATCAGAGAATACTATAAAAACC
TCTACACAAATAACCTAGAAAATCTAGAAGAAATGGATAA
ATTCCTGGACACATATACCCTCCCAAGACTAAACCAGGAA
GTTGAATTGCTGAATAGACCAATAACAGGCTCTGAAATTG
AGGCAATAATTAATAGCCTACCAACCAAAAAAAGTCCAGG
ACCAGATGGATTCACAGCTGAATTCTACCAGAGGTACAAA
GAGGAGCTGGTACCATTCCTTCTGAAACTATTCCAATCAA
TAGAAAAAGAGGGAATCCTCCCTAACTCATTTTATGAGGC
CAACATCATCCTGATACCAAAGCCTGGCAGAGACACAACA
AAAAAAGAGAATTTTAGACCAATATCCCTGATGAACATTG
ATGCAAAATCCTCAATAAAATACTGGCAAACCGAATCCAG
CAGCACATCAAAAAGCTTATCCACCATGATCAAGTGGGCT
TCATCCCTGGGATGCAAGGCTGGTTCAACATACGCAAATC
AATAAATGTAATCCATCACATAAACAGAACCAAAGACAAA
AACCACATGATTATCTCAATAGATGCAGAAAAGGCCTTTG
ACAAAATTCAACAGCCCTTCATGCTAAAAACTCTCAATAA
ACTAGGTATTGATGGAACATATCTCAAAATAATAAGAGCT
ATTTATGACAAACCCACAGCCAATATCATACTGAATGGGC
AAAAACTGGAAGCATTCCCTTTGAAAACTGGCACAAGACA
GGGATGCCCTCTCTCACCACTCCTATTCAACATAGTGTTG
GAAGTTCTGGCCAGGGCAATCAGGCAAGAGAAAGAAATAA
AGGGTATTCAATTAGGAAAAGAGGAAGTCAAATTGTCCCT
GTTTGCAGATGACATGATTGTATATTTAGAAAACCCCATT
GTCTCAGCCCAAAATCTCCTTAAGCTGATAAGCAACTTCA
GCAAAGTCTCAGGATACAAAATCAATGTGCAAAAATCACA
AGCATTCCTATACACCAATAACAGACAAACAGAGAGCCAA
ATCATGAGTGAACTCCCATTCACAATTGCTTCAAAGAGAA
TAAAATACCTAGGAATCCAACTTACAAGGGATGTGAAGGA
CCTCTTCAAGGAGAACCACAAACCACTGCTCAATGAAATA
AAAGAGGACACAAACAACTGGAAGAATATTCCATGCTCAT
GGATAGGAAGAATCAATATCGTGAAAATGGCCATACTCCC
CAAAGTAATTTATAGATTCAATGCCATTCCCATCAAGCTA
CCAATGACTTTCTTCACAGAATTGGAAAAAACTACTTTAA
AGTTCATATAAAACCAAAAAATAGCCCACATTGCCAAGAC
AATCCTAAGCAAAAAGAACAAAGCTGGAGGCATCACACTA
CCTGACTTCAAACTGTACTACAAGGTTACAGTAACCAAAA
CAGCATGGTACTGGTACCAAAACAGATATGTAGACCAATG
GAACAGAACAGAGGCCTCAGAAATAACACCACGCATCTAC
AACCATCTGATCTCTGACAAAACTGACAAAAACAAGAAAT
GGAGAAAGGATTCCCTATTTAACAAATGGTGCTGGGAAAA
CTGGCTAGCCATATGTAGAAAGCTAAAGTTGGATCCCTTC
CTTACACCTTATACAAAAATTAATTCAAGATGGATTAAAG
ACTTAAATGTTAGACCTAAAACCATAAAAACCCTAGAAGA
AAACCTAGGCAATACCATTCAGGACATAGGCATGGGCAAG
GACTTCATGACTAAAACACCAAAAGCAATGGCAACAAAAG
CCAAAATTGACAAATGGGATCTAATTAAACTAAAGAGCTT
CTGCACAGCAAAAGAAACTACCATCAGAGTGAACAGGCAA
CCTACAGAATGGGAGAAAATTTTTATAATCTACCCATCCG
ACAGAGGGCTAATATCCAGAATCTACAAAGGACTTAAATT
TACAAGAAAAAAATCAACCCCATCAAAAAGTGGGTGAAGG
ATATGAACAGACATTTCCTCAAAAGACGACATTTATGCAG
CCAACAGACACATGAAAAAATGCTCATCATCACTGGTCAG
AGAAATGCAAATCAAAACCACAATGAGAAACCGTCTCTCA
CACCAGTTAGAATGGCGATCATTAAGTCAGGAAACAGGTG
CTGGAGATGATGTGGAGAAATAGGAACACTTTTACAATGT
TGGTGGGACTGTAAACTAGTTCAATCATTGTGGAAGACAG
TGTGGTAATTCCTCAAGGATCTAGAATTAGAAATACTATT
TGACCCAGTAATCCCATTACTGGGTATATATCCAAAGGAT
TATAAATCATGCTGCTATAAAGATACATGCACACGTATGT
TTATTGTGGCACTACTCACAACAGCAAAGACTTGGAACCA
ACCCAAATTTCCATCAAGGATAGACTGGATTAAGAAAATG
TGGCACATATACACCATGGAATACTATGCAGCCATAAAAA
AGGATGAGTTCATGCCCTTTGTAGGGACATGGATGAAGCT
GGAAACCATCATTCTCAGCAAACTATCACAAAGACAGAAA
ACCAAACACCGCATGTTCTCGCTCACAGGTGAGAATTGAA
CAATGAGATCACTCGGACACAGGGTGGGAAACATCACACA
CCAGGGCCTATCAGGGGTTGGAGGTCTGGGGGAGGGATAG
CATTAGGAGAAATACCTAATGTAAATGATGAGTTGATGGG
TGCAGCAAACCAACATGACACATGTATACCAATGTATCAA
ACCTGAACGTTGTGCACGTGTATGCTAGAACTTAAAGTAT
AATAACAAAAAAAAAAGAAAAAGAAATAACTTTTTAAAAA
GAAATGTTCTTTTACTTCCACTATAAAAATAATTCAAAGT
AGAGTCCTAAAAATTTTTTATAATCCTAAAGGATCTTGTC
TCAGTTTGTATGGGCTGCTATAACAAAATATCATAGGTTG
TGTGGCTTACAAACAGCTGTTTAGTCCTCACAGTTCTGGA
GTCTCAAAAGACCAAGCTCAAGAGGATGGCAAATTGAGTC
TTTCATGAAGACCTGTTCCTCATATGCAGACATCTCACTG
TAACCTCACATGGTGGAAAGGATGACTGAGATCCCTCAGG
CCTCTTTTGTAAGGGTATTAATCCCATTCAAAAGGGTTCC
ACCCAGATAACTTAATCACATCCCAGAGTCGCCACCTCCT
AATACCATCACCTTGGGGGTTAGGATTTCAACATATTAAA
TGTGGGGGGAAACAAACAATCAAACCATAGCATTTATCTC
TAATTCAACCCATAATTTTAGATAGAAATAATTAGAGATT
CAGGCCAGGCACGGTGGCTTTTACCTGTAATCCTAGCACT
TTGGGAGGCTGAGGCAGGAGGATCACTTGAGCTCAGGAGT
TCAGCCTGGGCAACATGGCGAAACCCTCTCTCTATAAAAA
ATACAAAAATTAACCGGACATGGTGGTGTGCCTATTGTCC
CAGCTACTTGGGAGGATGAGGTGGGAGGATCACTTGGACC
CAAGAGGTTGAGGCTACAGTGAGCTGTGATCACACCAGTG
CACTCCATTCTGGGCAACAAAATGAAACCCTGTCTCAAAA
AATTAAATAAATTACAGATTCAGAAAGGTTAAATAACTTA
CCAAGGTCGCACAGTAGAACTCAGGACTTTTGGCTCTCAA
AGATCCCAAAACATCGTGCTGCAAATATTAAAAACAGATC
TTGTGGAAAGTGGCTTGTTATAATTAGAAAAGACACTCAT
AATTACCATATTCTTGCTTTGTATGCAAAGAGCACTTCCT
GAGATTTATGCAAAGAATAATTAAATATGGCCTGCATTTG
CCATCTTGTCTTGCAATTAGTTTATTCTCCTTTAGGTTGT
TAATAATTACTCAACTAGATGAAATTAAGGATGCAAGTAG
ATCTCCATAAAGAGCACAATGTAAACAAATGCCAAGTGTG
TGATATCAACATTAAGTGCTACGAGAGGTCAGCAGTGGGA
GATGAATTCAAATTAACTTGGCGTGGTGGAGAAAAAAAGG
TTAGTGAAAAAAGAAATAAGAAGGAATATTAAAAGATTTG
TTATCTGTGAATGCTGCACATATTTAAGAACATGTGTACT
ACACAGGCTCTTATTGATAATATTGAGCTTTAGTTTACAT
GGAACTTGTGACCACCAATCCTGAGAGAATATTGCAGTCT
CATTTCCCAAATATTTCCCCTACTTAAAAAGAGATACATT
TGGAATATGTGCAAAAAGCGTACATCCACATACTCATAAA
CCTGCATTTTCTTTGGTTCAGACAGCTTGGATAAATTAGG
GAGGTTACTAGACTTGTCTGCATGTAACTAAACAAAAGAA
TAAAAATGAAAGCAGGAGGCTGAGGCAGGAGAATCACTTG
AACCTGGGAGGCAGAGGTTGCAGTGAGTCAAGATCGTGCC
ATTGCACTCCAGCCTGGGCAACAGAACGAGACTTCATCTC
AAAAAACAAAAAGAAAAATAAAGGCCAGGCACAGTGACTC
GCACCTGTAACCCCAACACTTTGGGAGGCCAAAGCAGGAG
GATTGCTTGAGGCCAGAAGTTTGAGACCAGCCTGAGGAAT
ATAACAAGACCCCCATTTCTAAAACAAAAACAAACCAAAA
TCAAAGTGAAAAATGCAATAACTGGACCAGACGCGGTGGC
TCACGCCTGTAATCCCAGCACTTTGGGAGGCAGAGGCGGG
CTGTCAAGAGATCGAGACCATCCTGGCCAGCATGGTGAAA
CCCTGTCTGTACTAAAAATACAAAAATTAACCGGACATGG
TGGTGTGCCTATTGTCCCAGCTACTTGGGAGGATGAGGTG
GGAGGATCACTTGGACCCAAGAGGTTGAGGCTACAGTGAG
CTGTGATCACACCAGTGCACTCCATTCTGGGCAACAAAAT
GAAACCCTGTCTCAAAAAATTAAATAAATTACAGATTCAG
AAAGGTTAAATAACTTACCAAGGTCGCACAGTAGAACTCA
GGACTTTTGGCTCTCAAAGATCCCAAAACATCGTGCTGCA
AATATTAAAAACAGATCTTGTGGAAAGTGGCTTGTTATAA
TTAGAAAAGACACTCATAATTACCATATTCTTGCTTTGTA
TGCAAAGAGCACTTCCTGAGATTTATGCAAAGAATAATTA
AATATGGCCTGCATTTGCCATCTTGTCTTGCAATTAGTTT
ATTCTCCTTTAGGTTGTTAATAATTACTCAACTAGATGAA
ATTAAGGATGCAAGTAGATCTCCATAAAGAGCACAATGTA
AACAAATGCCAAGTGTGTGATATCAACATTAAGTGCTACG
AGAGGTCAGCAGTGGGAGATGAATTCAAATTAACTTGGCG
TGGTGGAGAAAAAAAGGTTAGTGAAAAAAGAAATAAGAAG
GAATATTAAAAGATTTGTTATCTGTGAATGCTGCACATAT
TTAAGAACATGTGTACTACACAGGCTCTTATTGATAATAT
TGAGCTTTAGTTTACATGGAACTTGTGACCACCAATCCTG
AGAGAATATTGCAGTCTCATTTCCCAAATATTTCCCCTAC
TTAAAAAGAGATACATTTGGAATATGTGCAAAAAGCGTAC
ATCCACATACTCATAAACCTGCATTTTCTTTGGTTCAGAC
AGCTTGGATAAATTAGGGAGGTTACTAGACTTGTCTGCAT
GTAACTAAACAAAAGAATAAAAATGAAAGCAGGAGGCTGA
GGCAGGAGAATCACTTGAACCTGGGAGGCAGAGGTTGCAG
TGAGTCAAGATCGTGCCATTGCACTCCAGCCTGGGCAACA
GAACGAGACTTCATCTCAAAAAACAAAAAGAAAAATAAAG
GCCAGGCACAGTGACTCGCACCTGTAACCCCAACACTTTG
GGAGGCCAAAGCAGGAGGATTGCTTGAGGCCAGAAGTTTG
AGACCAGCCTGAGGAATATAACAAGACCCCCATTTCTAAA
ACAAAAACAAACCAAAATCAAAGTGAAAAATGCAATAACT
GGACCAGACGCGGTGGCTCACGCCTGTAATCCCAGCACTT
TGGGAGGCAGAGGCGGGCTGTCAAGAGATCGAGACCATCC
TGGCCAGCATGGTGAAACCCTGTCTGTACTAAAAATACAA
AAATTAGCTGGGCGTGGTGACGCAGGCCTGTAGTCCCAGC
TACTCGGGAGGCTGAGGCAGGAGAATTGCTCGAACCCAGG
TGGCGGAGGTTGCAGTGAGCCAAGATTGTACCACTGCACT
GAAGCCTAGTGACAGAGCAGACTCCATCTCAAAAACAGAC
AAAAAAACAATGCAATAACTGATGTACTCCTAAATACATA
CCTTTTGGGTCTCATAGGCACATCCTTTCCCATATCACCA
GCAGATTGGAAGTATTAGCTCAGACTTCACTAAACCAAAA
CCCTTGGCAGAAAATAATAAGTGTAATTGTTTCTTCTTGA
AAGAACGGTAAGCTCCACTACTTAAGCTAAATTACTTATT
TACAATAGATGAGAAATCTCAGGTTTACCCATCACAAGAC
TGAGTCAAGTATTGGGAAAACATCTTGAACTCCCCAGGAG
TGACTATGTAAAATGTGAAAAACTCCTTTTTAGAGCGAAG
GCAGTATATCACAATGGTTATGTGTGCGGGCTCTGAAGCC
ACACTGCCAGGCTGGGTCCTGGTTCTGCCACTCTCTAGTT
CCATGTTATCAGGTAAATCATTGAAAATCTCTGGGCCTCA
GCTTCCTTATCTGTGAAATGAGGTTAGTAGTAACTACCTC
AAAGGTTGTTGTGAAGAGTGATTGAATCATTACCAGTAAA
GCATTTAGACAATTGCTGCAGCCTATGGCCTATAGCTCTA
ACCTAATAGTAATTAGTAAATTGTTATGCCATTATTTAAC
AATTGTTGAGTGTTTACACTTTGTCAGCTTTGTGCTGTTT
TTTATATGTATATAACTTTATGCAATACACACAGTAGCCT
TTTGATGTAGCTATTGTCATCCAGCCCCTTCTATTACAGG
TGAGAAAACTGAAGCTCAGAGAAGGTGGGTAATTTGCTCA
ATGGCCCACAGCTAGCAAGGATAGAACCAGACTTTGAGTC
GACCAGGCGCAGTGGCTCATGCCTGTAATCCCAGCACTTT
GGGAGGCTGAGGCGGGCAGATCACGAGGTCAGGAGATCGA
GACCATCCTGGCAAACACGGTGAAACCCTGTCTCTACTAA
AAATACAAAAAATTAGCCGGGCAAGGTGGCAGGTACCAGT
AGTCCTAGCTTCTCAGGAGGCTGAGGCAGGAGAATGGGTA
ACCCGGGAGGCGGAGCTTGCAGTGAGCTGAGATTGCGCCA
CTGCACTCCAGCCTGGGTGACAGAGCAAGACTCCGTCTCA
AAAAAAAAAAAAAAAAAGAACCAGACTTTGAGTCCAGGTC
TAGTATGGATCAAGAGCCTGAACTTTTAATCCCTGTTGAT
ACTTCCAACCAAGTCAGAAGTTCAAAAATATACAACATAG
ACCCTTTCCTGTGCTGATCCATTCACTGGTTCATTCGCTG
AGAGCTGGCAGTGTGCCAGACACTGTCCCTGGCGTAGAGG
TGAAACAGACCAGAAGGGCACTGCCTGCATGGAGCCTAGG
CGCCAGGGAAGGAGGGAGACAAGTGAACAAAAATAAACCC
ATCATGTAATGCCAGCGAGGGTAAGTGCATAAGGAAGGGT
CAGAGGATAGAGAGCATTAGGGCCCGGATGGGAGGCTATT
TTAGGCAGAGGAGTCAGGGAATACTTCTTTGAGAAGTGGA
AATGAATCCAGTGAGGGGTTTTTCATGGCAAGAATGGCAG
GGGGAAATGTGGAAGACAGAGTGACTGTAAGTGCAAACGT
CTGGAGGCAGAAATGAGCTGGGCCTTTTGGAAGAGTGAGG
AGGCAGAGATACTAGAGGGAGTTGGTTTGGAGAGAGAAGG
TGTAAAATAGCCTCTCAAAGAATAGGAAAGTGAATTAACT
AGGGAAATGAGGCAGCACTGCCAGGCACCACTGAGAATCC
ACTTGCACTCTGTGCATAAAATTAAGACCAGTAAGCCAGC
TATGTATTTTTATCCAGCCACACTCTGAGATTTGGTGCCT
GGATGCAGACCTGAATTGGTGAGTAGATTTTTATCAGGTC
TGAGGTTTGCCAGGGGAAAGCATCAGAGAAACATGAGAGC
CAGGGAGTTGAACAGGGACCACAGACTCAGGCTGGGAAAG
GAAGGAAAAAAGGGGAGCCTGAGGGTCATGATGGACAATG
AAAAAGTATATGGATTAGGGAACCTGGGGATGCCAGACGA
TGGGCAGAGTTGGGGTTCTAGAGTGGGGGAACTGGAAGTG
AGGAGGTGGTGGTCAGACTGGGATGCCAGAAATCAACATT
TTTGAGGTTGGAGCAAGTACTAGGAAAGCCAGTCACCACA
GCATGACTGAGAGTGGGTAGCTGAGGCAGAAGGAAGGGCT
GCTGGCACTAAGGAGGGTAAGAAATCAAGAGGCCAGAATA
CTACTTGCATCACCAGCTTCTCAAATCTGGCCACATTCTA
GAATGACCTGGGAACTCTTAAAAAATACATGTGCCATCTG
GGCGTGGGGTCTCACACCTGTAATCCCAGCACTTTGGGCA
GCTGAGGCAGGTGGATCACTTGAGGTCAGGAGTTTGAGAC
CAGCCTGGCCAACAGTGAAATCCCATTTCTACCAAAAAAT
ACAAAAATTAGCCGGGCATGGTGGTGTGCTCCTATAGTCC
CAGCTACTCGGGAGGCTGAGGTGGTGAATTGCTTGAACCC
AGGAGGCAGAGGTTGCAGTAAGCCAAGATGGTGCCACTGC
ACTCCAGCCTAGGTGACAGAGTGAGACCCTGTCTCAAAAA
ATAAAATAAAATAAAAATACACATGCCTCCAACTCCCCAA
AGATTCGGGCTTAATTGGGTAGAAACAGGGAAAGAGGAGG
AGAGAAGTTTAATGGTGGGCATTTTTAACCCAGATAATTC
CAGATAATTGTAAAGTGCAGCTAGGGGTGGGACTGACTGA
CTTGTGGACAATGCAGTCACCAAGAGAAGAGGTGAAAAGA
GCAAAGGAGAGCCAGCAGGGGCTCAAAGCTTCACTCAGTG
GAAAGAGTGACAGCAGGCTGGTGGGAGGCCACAGCACAAG
AGGCTTACACAGATTCCCATGGCCTGTGCTTCCAAGCTTG
GGGGAGGGTTAGGGAGAAGCAATAGCCTGGGAGTGGCCAC
GAGGAGCAATGTGGATACCTACCCCAACATCGGGCCCCGG
TACATTTAAGGGGTATCCCCCTGTCTCCAGGAGCTAGTCA
GGCATCATTTAGAGCATAACAGTGAGGTTGAGGATATAGA
GGAAGGGGCGGGGGCTCAGGCACCTGGGAGATGAAGTCAA
ATAAGGAACCATACAGAGCTGTGTAGGGGAAAGGCCCGGG
AACCTTATACTCAGGTAATCACCAGGTAGGGCACAAAGGG
ACTAGGATCAAGGCCTTTCAGGGGAAGGTAGGTAACCTAT
TCTAATTAGAGCCTCTCTTTTGTATTTTATTTAGACTCTT
GGGCAGCGTATTAGTTTACTGTGGTTGCCATAACAAATTA
CCACAAACTTTGTGGCTTAAAACAACAGAAATATATTCTC
CCACGGTTCTGAAGCCTGGAAGTCTGGAATTGAGGTGTGG
GCAGGGTCACGCTCCCTCTGCAGCCTCTAGAGGAGAACCC
TTCGCTGCCTCTTCTGGCTTCGGGTGGCTCCCAGCCAGCC
TTGACATTCCTTGGCTTGTAGCTGCATCAGCCCACTTTCT
GCCTCCATCTTCACACGGCCATCTTCCCTCTGTGCAGCCA
CATCCCTCTCTCTCCTCACGAAGACGGCAGACACTGGATT
TAGGCCTTGCCCCAATCCAGTATGGCCTCATCTTAACTTG
ATTACATTTGCAAATACTCTATTTCCAAATAAGGTCACAT
TCACATATGCCACAGGCTAGGACTTCAGCATATCTTTTGC
GGGACACAATTCAACTCACAGCAGGCAGTTGGTGAAAGCA
ATGTGACATCCGGGAATGGGGTTCCCCACCTGAATGACAC
CGGCTCTTTGGGCCACTGTGAATTCCACTGAGAACGTGTC
ACAACCAGAAGAGGGTCAGCCATAGGCCTCCTTTCTGGCC
CTGTGTGTCAGGGCAGGGGAAAGACAGTCTCAGCAGGCAC
ACACACAGCTCCATGGGCCTCCTCAAACCCGCTTGAGAGA
GAAAACAAAGCTCCACCAGGAAAACGCATCCCCACAGTGG
GTAAACAAGTCAACTCTCTGTTCATAGCAGGTCAGCAGTG
TCTTTGAATACACGTATTGCATATATTTGATGAGAAACCA
CAATTTGACAAGAGAATGAAAGCCTAAAAAATGTCCTGCT
AGCTCATCATTAGCAACAATCAGTGAAATTGAATCCATTA
AGACAACAAAAATAACGTGTGTTGTATGGCAGAACCCAAA
TTTCGTTAAATGGGTAATGTACTCCATCCATCAGTTATCA
AGAATTAAGTGCCTAATATTGCAATGTTAGCACAAGAAAA
ATAAAATGCACAGCGCCCTCCTGTGCTTAGCCACTAGTTG
GGGATGTGAAGAAACTAGAGCCACATGTTAAAGACACGGT
ATAGTTAATTGTTAAATTGCATGATGTAGATAGACTCAAC
AACACAGAAATACAAAAATAGGAGAGATCAAAGATTGAGG
ATTACTCAAATTGGGCTTTCTGGAGTTTGGTAAGTATTTC
CATTCTGTATATTCCAGTCACCAGGCTGGCTGGACCCTAA
ACCCTCTACATTCACCCTGTGAGAGTCTCAGCATTCCTGT
TTTACAGGTGAAGAAACCAAGAATCACGGACATGAAGTGA
CTTGCCCAAGGTCAGATAGCAAAAATTTCCAAGTCGAGAA
TTGAGCACAAGTCTTTATCCCCAACTCCAAGGCTTTTTCT
ACAATGCCCTGAAGGATGAGTAGGGTCTGGATAGGTAAGG
GAAAACAAGAAGAGTAGTTCATGTATGGGAAATAGGATTA
ATATTTTATTATTACATTTAGCTCATCAGCTCCTGAGAGC
TGGCCTGAATCCCCAGATGAGAAGCGGCTGTCAGTCTCTT
AAAATAACTGCTCTTAAAATATCTGGGTCAGTGAGAAGAG
GATCACAAGGTCTCCTTGTGGTTATTTTTAACTTAAAAAA
GATAACCTTTGAAGCAAAAGAGAGGATAAAAATGAAATTA
ATAAATACATCAGAATTTTTGCAAGCTGAAGTCAAAAGAG
AACTGTTCTATAGGAAGAGCAGGTTATTGATCCTGACTTG
GAAGCTGTAGGGAGGTATCCCTGGTGGATCACAGTGGTTC
CTGGCTCCATCAGATCTGTAAAGGGTGGCCTGGAATCAGA
AAATGGACCTGAGACATGAGCAGAAATGCAAAGCAGGAGA
TGTGCAAGGGCTAGTGCCACTTCCTCACACTGCCTCCAGA
AAGGCACTGCCCTTCACCCTTTCTTGAGAGAAGAAAGGGG
CGAAGAAATTCAGCAAACCTGCACCTTCTACCACTAGCTC
TCGCAATTTTCAGAACAAAAGGAAAGGAAGGGGAATCTTT
TAAGCAAGCGTGGTATGTTACGTGAAAGTGGCACTAATTG
ACAGGTAAATGCTGTTTAATATTGAGAAAAATATTCTGAC
ATGTAAATGCTGTGTTAATATTGAGAAAAATATTCTGAGC
ACTGTTTTATGTTTATTGTGACAAATTAGCAATAACATGA
ACGCCCTGCACAGCTTTTCCATCAAGTCAAGGGTTCTAGG
AATGAGGAAGGAACTCTAGTTGTAAGCGCCAGAAAATATG
TTTCCATCAAAGGGAGAGGTTCCTGCAAAGCACCCCGCTG
TGTCACATGTCAAAGGCAGCACATGAAAACAGTAGGTTTC
CCTCAGGTCTGAGGTAAGACAGGCACTTTCCTGCACTGAA
TCCCACGCCGGGGAAAAAGTATCAGATATAATAGAAGTCC
AGCATCTAAGGAATTGACTCCTTGGTCACATCTCTAATCC
AAGACCTGGATTATAGCAAGTTTCACCGTTTGCTGAGCAT
CATTGAAGGAAAGGACTAACACATACAATGCAGCAAGTCA
AATATGCGAATCTATGGTGATCTGAGGACTGAATTGCTAT
GGGAGTTCTGAGGAAAGAAAGATCAATATAGGCTGGTTTC
ACTGAGGAAATGAGCCTTCAAATGGGCCCTGAATGGATAC
AACTTGCACAGAAAGGGAATGACAGAATCTTGGTACAGGG
AAACTTGTTCCTCCAGGCTCTGGCATGCACCACAGACACC
ATGGTGGACAAGATGCATCCCAATCCCCACTTTCATAGAA
TTCATAGTCTAGCAGTCTCCTTAGAGAAGAGGGTACTGGT
GGGTCATGACAAAAGCTGGCACTTATCTAGGGTCTATGAT
GTGCCAGGCATTATGCTAAGTGCTTCACAAATATAATCTT
ATTTGATCCTCATAGCAACCCAATGATAAGGCCATTACTA
TTATCATCACTTTATGCATGGGAAACTGAGCTCACAGACC
TAATTAGTGGTGAAGCAAAAATTCAAATCCAAGGTTTCCT
AGCTCATAAGCCATTCTCTTTCCACTACACCACATGGGAA
ATAAGATCAGATGAGATTGTGTGAAGTAGTGCTTGAAAGT
CAGGTGAAGTAATTCGTATCTGCTATGGAAGAGATAGGAA
GTTATCTGTTATCAGTTCTCTCTTCCTGCGACTGTGTACC
CCCTCTGTCAAAGTCATATTCCCAAGAGATACACATGGAG
CTTAAAGGATCCTCCTGGTAAGACATGCTTCCCCTGCTCC
CAGATCTCCATCAGCTTTCCCACCTTAGTGAACTACAATA
TTTTTCTCTCTCCCTTAAATCCTAAACCAATGATAGCCAT
AGGAAACAAGTACCCATGGTTTTTCTCATCCAGCTCCTGT
ACTGGCCTTTTTCAGGGTTCCTAAGCTCCTGGAAGTTACC
CAAGATCAAACACTCCCCATCTTTTAAGTGGCATCTTATC
ACCCAAAACATCTAAAGGACAAGAAAGATGTTTGCAAAGT
TCTCCCTACCTTTAGTTCTTTAGTTTACCCACCAGATCTT
CCCAGAAAGGGAAAGGGGTATCAGAAAAGGGGTGTCTGTA
CTTTCTCCACCTCCCTAGAGGACCAGGGATTCTTCCCTGC
CCTCCATCCTCTCTATTTCTGAGTTGTGAGTACTGCTCCC
TCACTAGGCTACAGTCAGGAAGGGCACAGTAAAGCTCATC
CTACCTGAAGGGCATAGAACTGGAAATGATACAATAAAAG
AGGAAATTCTTAAATTTAAAGGATAAACCTATTTATCAAT
GACAAAACACTTTCAGAAACATCACTTCATTTGAATCTCT
CATAATAGTTAGTTGATACTACCTTCCCTCCTCCTTTTGT
TAATAGATGAGTAAACTGAGGTACATAGAAGAGAAATGAT
TCTCTAAGGTCACAGAGGTAATACTTGCAGCCAGGCCCCT
GAGCCCAAATTCTGTGCTCTCTGCTCTCCAGCAAGTACAC
TCAGGAATCTTGATTTAGATAAGGATGCCAGATAGAGGCA
GGAAAGTTTAATAGTCATTCCCTATCATCATCCTAACAGA
TTAGCAAGATTTAACCAAATAGTTTTGGTTTCATTTTATA
ATATCCTATGGATCTATCCTCTAACAATATAAATCTCTTA
CAATATTTGCTTTTGTTGTATATGTTCTATATGTTTACTC
TTCTTCTGTTAAAAAGTGCTATTTTTGCTTTGCCCTAAAA
CTATTGCTTTAAAATGTTAAAGTTGTCCTTAGTTCTTATG
CTCTGGGATTTAATACGTTCATATTTTTATACTAGGTTTT
CATTATCTTATAAATCTCAATCATATTCCCCCCTCAGCCT
GTGTCTTTCTTTCCAGAATGAAAAGTTCTAATTCTTTTAT
CATCGCTCACAAAGAATGCTCTCTACCCTCTTGATCAACT
TACATGTCCTTCTCTAGACCTTGTCTGGCTCTGTAATTCT
TTGAGGTACATCAGATCACTGGGCTCCCATCACTCTGTCT
ATTCTTCTGTATAAAAGAGCACAATGACTTTAGCTAAAAT
GTAAAAATATTTGAGGGACCATTTTAAAAATCAAACAATT
CTTTTGCTCCATGTCAGCCCAGCATATGCTGAAAGAAATA
TACATCTTTTGCTCTAATAAAATGAAATGAACTCTGAAAT
GAATTTAAATACACTGGTAAAAGTCAACCTTGTAATCTAT
TATGAAAATAACTCGCAAAGCACTTTTACATACCTTATCT
CATTTGACCCTCACATGAACCACGCAAGGTAGAGAAAACA
TGTGATCCTTATTTTTCACATGAAAAAAGTAAAAAAGGTA
ACTAGACCAAGATCAAAGAGCTGGAATTAGAGCCCCAGTC
TCTGGCCCTTCATTAAGAGGATGGTGCTTTTGCAACTGTG
CAATGCATCCTTCCTTGTGTTCACTTGGCACTTATTTTAA
ATCACCAAACTACCCCTTCTAAGACTTTTAGTGGTAAACA
GCACAGTTATGAAATATTCATTCCATGGTTCTATTGAAAG
GAAACATGTTCAAGGCTAGTCTGTACCCTACTCTTTTCTC
ACTCTACACACTCTCCGTGGATAATCTCAGCCACACCACA
GACATCAATATTACCTTCATGCAAATGATCCCCAAAGTTG
TATCTCGAGGCCACATCTCTCTTCTGAACCCCGGACAGGT
ATTTAACATGTCCCGTAAATCTCAGTATTTACAAAACTTA
ACCTTTTGCCCCATCATAGCCCCTCTCCACTGCCAAAACC
CAATTTTGATGTCCCTCTTCTCAAACATCTAGGAGCTAGG
AGTCATCTTGACATTTCCCTCTCCTTTCCTCCTCCTTAGC
CCTATATCCAATCTAACATCAAATCCTTTCATTTTCATCT
CCTGCACAGCTCTCCCTTCTGTCCATTTATCTCCTTCCCC
ATCACTACCACCTTAGTCCAAGATACAACATCTTTCATTT
GGACTTTAATGAACTCCTAGCTGTCCTTTCCTTTCCAATC
CCTTCTCCCCACTATAGTTGAAGGGATTCCAAAAGGCCAT
TTTAGTCATGCTGCCCCTGTTCCCCCTCTGCTTACAGCAC
TTCAGTGGCAGCCCTTGCTTATAGGGTAAAGTCAAAACTC
CCATAACTTGTTTGCACATCCCTGCCTAACCTGGTCCCCA
CTGCCAGCCTCATCTCACAACAGTTGCCTTCGCTTCTCAA
GCTTCAGCCCCACCAGCCTTCTTTCAGCTCCCTTTATTCA
CTGTGCTTTCACTACCCACAGGGTCCGGGAATATTCTTCC
CTTTCTTCCATATCTAAATCGCTAGGATTAAATTCCTAGA
AGCTTCCATCTTCAGATAGAGGCTCAAAGGTCTTTCCTCA
GGGAATGTTTCTTGACCTTCCTGAGTTGAATTCCTCCATT
AGACCTCGGATGGCACCAGTTTAGCATGATTTTATATATT
TGATTAATGTCTGTCTCCCCCACTAGATTTGTAAACTTTT
GCTCACATAGAGGCACATTGATAAATGCTTATGTGAATAA
GTTCACTAATAAGGAAATGATTATGTATTATATATTTCCT
CACTATGGAATACTAAGCAGCTGCTAAAAAGATAACTCTT
TATACTAATATGAATGTCTATATTTTTAATTTATAACAGC
ACATTACAGAACAGTATGCATACTATTTTTAAAGCTTATA
TATGTATATCTTTATTTTTAAAAAATCTCTGTTTATGGGG
GGTTGTGGGGGCTGTATTTAAAAAGGTTTGCAAGACTCAA
GACTAACAACAAATTGCTTGCAGTACTTTCCCTGGAGAAT
GGAAATGAAAAAAGAAAGAGGAAAAATAGGATAACAATTT
CTACTTATAAATTTCTGGGTTGTTTGACTTTTTCCAGTGA
CCATATGGTATTGTTGTAATTATTTTAACAGTGCCATTTT
TAAAATGATGATGTAGTTCACCAAAGTTCAAGAAAATGAC
CGTTTTTAAATACAGAGAGAAAGAGGTGAAAAAGTCACTT
TTTACATGATTCCTCAACAAGGATACAGTTCTAGAAACAA
GTTAATTTCCAAGTCAGACCTTCAATCTACCAATAAGCTC
TGATGAAGAAGCAAAATGGAAGAGAACAAATGGAAATGCC
AGAATTTGTTTCTTTAATTAGGTCTTCCCCTCACATCACT
TTTACAAACAAAAGAGATTTGAAAAGTCATTGCTGGCCTG
GCGCGGTGGCTCACACCTGTAATCCTAGCACTTTGGGAGG
CTAGGATTGATCATTTGAGGTCAGGAGTTCAAGACCAGCC
TGGCCAACGTGGTGAAACCCTGTCTCTACTAAAAATACAA
AATTTATCCAGGCGTGGTGGTGTGCACCTGTAGTCCCAGC
TACTCAGGAGGCTGAGACAGGAGAGTCTCTTGAACCTGGG
AGGCGGAGGTTGAAGTGAGCTGCAATCATGCCACTGCACT
CCAGCCTGGGTGACAGAGTGAGACTCCATCTCAAGAAAAG
AAAAAAACAGTCATTGCTCCTTGATTCTTTATATAAACTT
AGAAAAAAAATAAGAAAACGAAATAATAGAATGAATTTTT
CTTAGTTTACTCCAATTGTTTTAAATTAAATACAATTGAA
TACATGAAGGCACTTCACTATCCTTTGCTTCTCAAATAAC
AGCCCTTATTATCTTTACCATAACTCAAATAGAAAAGGTC
GTTTTCTAAATTCACACAGATTACAGAGGAAGGAGCAGGG
ACAAATATACTGGTGATGCATAAATAGGATCATTTCACAG
CTAATGGCAGAAAACCTCGTTTTGGTTTGGAGAGAAGTAT
GTGCAGGTGGAGAGACCCACAGTTACTGAAAAAGGGGAGG
TGGGCGTGTGGGCATGATTCTTCCAGCAGCAGCCTACGAG
GAAGAGCTGGGAAAAGTCTGTGAATATAGAATAAATACTG
TCACTTGGAGCTGCATTGATTCTTTTTTCAGACTAACTAA
TGGCTCAGATGGTAGAATAACCAAACGATGACTAAAATAT
GACTCAAATGCTTTCAAATCAAATCACTCCAATGAAACAG
GAACAGAGGCAAGCAGAGAACAGGTCATTAGGGGTTCTAA
CCAAAACTTGTTAAATCGGAAAAAACTCATTCTCCTAAAT
GACTGTCTCTTTCTATTTAAGTCATTTTGATGTTAGTGAA
CTGTGGACAATAGATCTTTATTATTTGTGACACCTACTGA
TCAGCTGTCAGCAGCGGAAAAGGCAGCTCCTGGCCGGGCT
CATACACTTTTCCCAATCCTGATTTGTCTTCTCTCCCACG
ATCTATCCAGCGTGTCTTCAGTTATGCCAAAGGGTGTTAG
GAAACTCTAAAATATGGCTCAAACTTTACTTTCTTAATAT
TTTTGAAAACCAACTTTCATTTAAATATAAAAGTAGTTCA
TATTAAGATGAAATGGGGTTGGGGGAAGGGAGGTGAGAAG
AAGCCTGTTATGAAATGGAATCACAGGGCATGAAGCTCCC
AGAAGGCTGAAACACACCCGCTGAGATTCGGAAGAGGCGG
CAGCAAGTGTGCTGGCCCTCATGGAGGCATCACGTGGCCC
ACAACACACACGTGGGTGATTTCCCTGACATCTTTCTCCT
CCCCCTTCCTTCTGCTAATTTCTCCGTTTCAAATTCTTTC
CTCAAATGTTAATCCTATTTTATCATTCTATTCTTCAAAA
AACATATATTTTTTTCTAAACAAAGCCTCTTACCACATTT
ATTGGAAGCGGACTTCATCAAGAATAAGTGGAAGTACCCA
CATCTCCCTATTGTGTCAGGTGCCTGTTTTTATCCTCATG
CCACCTCCTCCTTTCTGAGAATTATCACTCATGCAGTAGG
AGGAATACAGCACAATGCTTAGCACCCAGCAAAAGTACAG
GACCTCTCCCAACAAACCAGGACTCCGGCAGAGACTGGAG
CTGACTCCAACCTAAGCTAGGCACGCTACACACACTCCCT
GTTCTCCTCCCTGAATGGATTCACTTAGAAAAGAGGATAA
CATGATTTTTTTAAAACTTCTTTTATTATTGTAAGACATA
CATGAAATTTATCATTTTTACCATTTTTAAGTGTACACAG
TTGAGCAGTACTAAGTACCTTCCCACTGTTGCACAACCAT
AACCATCACACACCTCCAAAACTTTCCATCTTCCCAAACG
GAAACATTGTACATTAAACAATAACTCTCCGTTCTCCCCT
CCCACCTTGCAACCAACATTCTACATGTTGCACGTTGAGT
ATCCTTTATCCAAAATTCTTGAGACCAGAAGTGTTTTAGA
CTTCAGATTTTTTCAGAGTTTGGAATATTCACATTATGCC
AGTTGAGCATCCCAAATCCAAAAATCCAAAATCTGAAATG
CTCCGATGAGCATTTTCTTTGAGCATCACGTCAGCATTCA
AAAAGTTTCAGATTTTGGAGCGTTTCCCATTTCAGATTTT
GGATGTCAACCTGTACTTTCTGTTTCTATGAATTTCACTA
TTCTAGGTACTTCATATAAGTGGAATCATATAGTATTTGT
CCTTTTCTGTCTGGCTTATTTCACATATAATGTCTTCCAG
GTTCATCATATTGTAGTACATGTCAGAATTTCATTCCTTT
TTAAGGCTGAATAATATTCCATTATGTGTATACCACATTT
TGTTTATCCATTCATCCATCGATAGACATTTGGGTGTTTC
CAAAGCAACATATTCTTAATTTAATCCCGCATTTTAAAAC
TTACAGGTAATTTAAATTCAATTCAACTTACTGTTTATTA
AGGGTAACTCACTATGGGAAGTACTGTGGGAAATACAAGG
GTAAATCAGACATGGTGCCTGCTCTCAAGGAACTTATGAT
ACATTGGGAAAAGAGAGGAGAAAGAAGTAGAAGTAACCAG
CATTTGCTAATTGCTTGCCATATGCCAGGTGCTTTACCCA
ATCACTGCTTGTATAGCTCCCAATGACTCTCTAAGTTAGA
TATTGTAATATCTACTTTATATAGGGAGAAGAATGAAGGC
ACTGAGACCTTAAGTAACCACCTCCAAAGCTGGGATTTAA
ACTCATATCTTGGATTCAGAGGCCTGTGTTCACTCCACTA
CACATGTCGTTTCCTATGATTCAAGGCAGAATGTGACAAA
TCCTAGGGAAGCTACAGGAAGGTAGAAGAGGAAGAGAAGA
GACTGCTCCTTGCCTGAGGGTAAAGGCACATGACAAAGGC
AGGTCTTAGAGGTCAGGAAGGCTTATGTTTGACAGAGATG
GAGGGTGGAAAAAATTGCACAAGCAGGGCAAAATGAGGGA
GGCAGGAAAGTTCAGTACATACTTAAGGCTGGAAAGTGGT
GCGGGGAAAAATCACAGTCATAATGAAATGCTAGCTCAAG
GGGTCTGAACTCCACCATCAGGCAATGGTGAGCCACTGTA
GTTTTCTGAAATGGGCCATAGTCAGAGCTATGCTTCGGGA
AGATCACCATGGCAATAATGCATCACAAGGATGGAGGGGG
TGAGAGTAGTTTAAAGGTAGGAAAAGCAGTTAGAAGGTCA
CTGGTGATAGCAGTTCAGGCTTAATTAGTCAGAATGGAGA
AGAGGATATGGACATGAGAGATATCTTAGAGGTGGGAATG
ACAGAACTCGGCAATCACTGCATTTCATAATGCATTGAGT
AGACTGACCATACACCCTGGTTTGCCTGGGATATGTTTTC
CTGATGTAATTACTAATGGCACCCTTTTACTCTCAAAAAG
GTTTGGACAATAAACTATATAATCATACTAGTTAAGAGTT
GATTCTGTTGTAACAGAATCAGAGGTGACGCCAAGATTTT
AAACCTGGATTAGTAAGGAAAGTGGTAACACCTTTGGAAA
CACAGAAGGGAAATCAGGTTTTGGGGAAAGATGTGGAGTT
TTGATCTGGACATGTTAACTTTGCTGCTCAGGCGAGGATT
TATTTAACAGCGAGAAGCACCTTGCCCATGGATTTCCCCT
GTTTCACATGAAGGAAGGCATCATTGACCTAAAACAAAAT
GCAAAAGAATGTGGTCAGATTTGCATATATGGATATTTCA
ACAAACATTTGATGCAGTATCAATTAATAAAATAACTAAA
GTATTAAGATGTATCTCCAATGAACCATAAATAACTATGC
AACACTAACTAGTTATCACAAATGCAAAGGAAAACAATAA
CATTGAAGAATAACCTCAGTATTTCTCTCTGTCTAAATGT
ATAATTATCAGTGTTGTCAGATAAATGCCAGATGGTAAAA
AGCCCTAGGCCTGTCCATACGCCACTGTAAGAGAGCTCTG
TTTTCCAGCTTTTGAAAGAATAGAGCCACTGGCAGAAGAA
TCCGTATCTTTATGATTAATAATTTTTGTTTTTTTATTAA
AATTATCCTACTTCCTATGTAACTGAAATTGTAATCTATC
TTGAATCCTTTTTAAGGAAGTACAAGGTTACAAAACATAT
ATTTAAAAGCAGCTACAGTAATCAAGGCAGTGTGATATTG
GTGAAAGAATAGACAAACAGATCAATGGAATAGAATAGAG
AGCCCAAAAATAGACCCATACAAATACAGTTAACTGATCT
TTGACAAAAGGGCAAAGCAATTCAGTGGAGACAGAACAGT
CTCTCAACCAATGGTGCTGGAAAAACTGGATAGCCACATG
CAAAAATATGAATCTAGACACAGACCTTATACTCTTCACA
AAAACCACCTTAAAATGGATCATAGACCTTAAATGTAAAA
TGCAAAACTATAAAACTTCCAGAAGAAAATATAGGGAAAA
ATCTAGGTCACCTTGGTTTAGCAATGCGTTTTTAGATATA
GCACCAAAAAAGCACAATCCATGAAAAAAAAAAAAAATGG
GTAAGTAGTCTTCATTAAAGTTAAAAACTTATGCTCTGCA
AAAGACACTGTTAAAAGAATAAAAAGACAAGCCATAGTCT
GGGAGAAAAATCTCTGCAAACACATATCTGATAAAGGACT
TGTATCTAAAATATAAAATATACACAGAATTTTTAAAACT
TAACAATAAAAAGCAGGCAAAAGATCGAACAGACACTTCA
CCAAAGAAGATATACAGATGGCAAATAACCATATCAAAAG
ATGTGCAACATCATATGTCACTAGGGAATTGCAAATTAAA
ACAACAATGAGATACCACTACATACCGACCAGAATGGCTA
AAATCCAAAACACTAACAGCAAATGCTGGTGAGGATATGG
AACAACAGAAACTCCCATTTGCTGCTAGAGGGAATACAAA
ATGGTATAGCCACTTTGGAAAACAGTTTAGCAGTTTCTTA
CACAACTAAACATATCCTTACCATACAATCCAGCAATTTC
ACTCCTAGGTATTTACCCAAATGATCTGAAAACTTATGTC
CATATAAAAACCTGTACATAAATGTTTATAGCACCTTTAT
TCACAATTGCCAAAACTTGGAAGCAACCAAAATGTCCTTC
AATAGGTGAATGGAAAAACAACCAGTGGTACATCTATACA
GTGAAACATCATTCTGTGATAAGAAGAAATGATCTATCAA
GCCAAGAAAAGACGTGGAGGAACCTCAAGTGCATATTTCT
AAGTGAAAGGAGCCAGTGTGAAAAGGCTACATGCAGTCTA
AATCCAACCATATGACATTCGGGAAAAAGCAAAACTGTAG
AGACAGTAAAAAGATCAGTGGCTGCCAGGGATTCAGGGAC
TGGGGGTAAAGATGACTATGTGGAGCCCAGAGGATTTTTT
TAGAGCCGTGAAGCAATTAAATCTAGACAAAAAGCAATTA
AATCTAGACAAAAGTGATAGTAGCATGACAAATGTGGAAG
GAGACTTTTGCAAAGTCTCAAACTAACAACTAGCACTTTG
CTGCTCAAAGGGTGGTTCAAGAACCCCAGTCTTCTGCATC
ATCTGGGAGCTTATAAGAAATGCACAAGCTTGAGTCCCAT
CCTGTCTTTGTTGAATCATAATCTGAAACTTAATAAGATT
CCCAGGTGGTTTGTATGCACATCAAAGTTTGAGAGTCACA
GATTACACAAGGAACGTTTGCAACTTAGTAAGAAAAAGAC
AGGAAGGCCAGGCATGGTGATTCATATCCGTAACCCCGGC
ATTTTAGGAGGCCACGCTAGGAGGATCGCTTGAGCCCAGG
AATTGGAGACCAGCCTGGGCAACACAGGGAGACCCCATCT
CTATTAAAAAGTTTTTTTTACTCAGCCAGGCAAGGTGGCA
CATGCCTATAGTCCCAGCTACTCAGGAGGCTGAGGTGGGA
AGTCATTTGAATTTGGGAGGATTGCTTGAGGCCCAGAGGT
AGGCTTCAGTGGACCATGATTGTGCCACTGCACTCCAGCC
TAGGCGACAGAGCAAGACCTCATCTCAAAAAACAAGAACA
AAACCCAAAGACAGGAAGCCAAATAGGAAACTACACAAAG
AGCTTAAATTGCAATTCAAAGCACTGGAAACCTGAATGGA
TACCAAATATATAAAGAGATACTTAAATATATTAGAAATC
AGGAAAATTCAAATTAAAATAGTAAAATGCCACTTTACAC
CTTATCAGTTTGGCAACATTCTGAATGTTGGACATATCAA
CAGAGTGACAAATAAACAAGAATTCTCATGTACTGCTAAT
AGAGGCATAAACTGGTCGAGTCATTCTGGAGAGTAACTGG
CAGTCAAATTAAGTACACATCCATCCTATGACCCAATAAT
CTACACCTGGGAAAATAACCCCAAAGTGACCTTTGCACAA
GTCCTTAAGGTTGTGCAATAAGGCTGTTTACCACCATACT
GATTATTATGACTTGACTAGGGCACCAAGTCAACCTCAAA
GTTTATCAGTACAGAATGAATCTGTAAACTGTGGTGGATG
CATACCACGCACCATGATGTAGCAGTGGGAAGCAATGAAC
TGGATCCAGGAACGGCAACACAGATGGATCTTTAAAAGAC
TTTAAAACTCACTGAGTGAGTTTCATGTATGAAACAGAAC
AAGGTCTAGTGCAAAACGCCATTTATGTAACTTAAAAAGA
AATCAACACACAAATTAACTCTATTTGTTTTACAAGGAAA
TGTGAATCAAAAGATACATACCCAACTCATCACAGACTGG
CTCAGAAGGTAGGAAAAAGTGGGGAGAGGCAGTGGGAAAT
GAGGGTAAAGGGAATAAGTAAATACAGACATTCATAAATA
TACAGACATAAAAAACAAAAGATCAGCTTTCCATGGCCCA
ACAATGAAAATGTACTTTGAAATGAAGATTATGATTAATC
AACCCTTTCCATTTGAGATTCTCCAAAAATAAATAAATAA
ATAAATAAATAAATAAATAAATAAATAAATAAAATAAACT
AAAAGAAGTACAGGAACAAATCAATCATGGCAATCTCTCT
GCCGCATGAGATTCCTGGTTTCAAAAACATCTGTCTTTCA
GAGCCCTGTGCCTTACAGAGACCTTTCCCGTCTAAGCAAA
TTGAGACTCTCGACGAGGAGGTGGAAGAGGTCTAAGACAG
ATGTTTGAAACACTCATCCCCCTGTCAGTCATTTCCAGGT
GACTCACAGCTGCATCACTCTCCCTGTCAGTTAGAAGTCA
CTTGTTCCCAGAGATGTGTCATAGCCCAACAATAGAAAAT
ACATGAGAAAATAAATATTATTAAAGCTAGTGATACTTTT
CACCTGGCATCCTAAGGGAGTCAAGGATCTTCTGCAAATA
AATGTTAACATCAAAAGAAAGCTGTCCCTTCAAATGCGCA
AGCTAATTTTAATCATTTTGCATATAAGTCTTTATTAAAA
TGTATCACATATTTCCGTGACTTCTGTCACAGAGAATACT
GGGGGAAAGCATCATCTTCTTGTTCCATGACTTGAGCATT
TCAAAATTTTGAACATCCATTATTTTACCTTCTGTTTTTC
CGATATGCTGTCACCTCTCCATGTCCAGTTGCCACTTCTG
TTGTAACTGTAGCTACTTCTAAAAATAACCCAACTGTGTC
CCTTTCTACTTGGTGGTCTCTGTCTGGGCTGGGAAAACAG
ACTCTCGGTGGTGTTAAGAACTGGAAATTTAATAAAAGTG
ATAGGGCTCTGAGTGAGAAACTAAAAAGTAAAATGCACGG
CTTTAGACCAGATTCTTTTGATAGCTACTTCAGATGGCCG
AGGGACGCTTTCCTCCTGGATTCTACAGGCTGTGTTACAG
AGAGGAAGACTGCACAATACTGATGCCTAGGTATAATAGA
TACACAGGCTGTTCCCAGCACCCTGGTTTTCTGCCTTCAG
GTGGATGAAGCCATAATTAAATTTGTCTCTGGAGATATGC
AACCTGGAATTTGCAGCAAGATAAAAACATTGCTTTTGTT
TTGGGATATGAAGTTTCTGCTGTTGGAATTTTTAACTAGT
TCATCAATCAGGAATAACCAAAGTAACATAGAGTTTTCTA
AATATATCATATTGATGTGTGCATTCATTAGAAACGGGCT
CTCCCCCTATCACAGCACTGTCCTGAGATCTTCCCAATTA
AAAAACAAACTCCTCATGGGCAAGACTAAATCTTACTTTT
TATTGACTGACATACAGTAAATGTTTGGTGAATAAAATCA
TGAATGAATGAATATATCTGAGATGAATGGGATTGGGTTT
TTTTCTAATAGTTTTTGGAGTACAGGTGGCTTTTGGTTAC
ATGGATAAGTTACTTAGTTGTGATTTCTGAGATTTTAGTG
TACCCATCACCCAGCAGTATACATGGTACCCAATATGTAG
CCTTTTATCCATCCCCCAAATCTTCCCCCACACTGAGACC
CCAAAGTTCATTAATATCACTCATGCCTTTGAGTCCTCAT
AGCTTAGCTCCCACTGATAAGTGAGAACATATGATATTTG
ATTTTCCATTCCTGAGTTACTTCATTTAGAATAATGACCT
CCAGCTTCATCCAGGATGCTGCAAAAGGCATTTTTTTGTT
TGTTTGTTTCTTTTTATGGCTGAGTAGAATTCCATGGTGT
ACATATACCACATTTTCTTTATCCACTCGTTGGCCATTGG
GCACTTAGGTGGGTTCCATATCTTTGCAATTGCAAATTGT
GCCACTATAAACGTGTGTCCATGTCTTTTTCATATAATGA
CTTCTTTTCCTTCGTTTTCCTTTGGGTAGATACCCAGTAA
TGGGATTGCTGGATTGAATGATAGTTTTACTTTTAGTTCT
TTAAGGAATCTCCATACTGTTTTCCATAATGGTTATGCTA
ATTTACATTCCCACCAGCAGTGTAGAAGCGTTCCCTTTTG
ACCACATCCACACCAACATCTATTGTTTTTTAACTTTTTA
ATTATGGCCATTCTTGCAGGACTAACATGGAATCTCACTG
TGATTTTAATTTGCATTTCCCCGATTAGTGATGTTGAGCA
TTTTTTCAAGTTTGTTGGCTGTTTGTATATCTCCTTTTGA
GAAATGTCTATTCATGTCCTTCCCCCACTTTTGATGGAAT
TATTTGTTTTTTGTTTTTTTTTCTTGCTGATTTGTTTTGA
GATCCTTGTAGATTCTGGATACTAGTCCTTTGTCAGATGC
ATAGTTTGCAAATATTTTCTCCCACTCTGTGGGTTGTCTG
TTTACTCTGCTGATTATTTCTTTTGCTGTGCAGAAGCTTT
CTAGCTTAATTAGATCCCATCTATTTTTCGTTTTTGTTGC
ATTTGCTTTTGGGGTCTTAGTCATGCATTCTTTGCCTAAG
GCAATGTCTAGAAGAGTTTTTCTGATGTTGTCTTCTAGAA
TTTTTATGGTTTCAGGTCTTAGATTTAAGCCTTTCATCCA
TCTTGAGTTCTTGAGTTGATTTTTGTATAAGCTAAGAGAT
GGGGATCCAGTTTGTTTCTTCTACATGTGCCTGACAGTTT
TCCCAGCACCATTTATTGAATGGGGTGTCCTTTCCCCAAT
TTACGTTTTTGTGTGATTTGTTGAAGGGCAGTTGGCTGTA
AGAATTGGGCTTTATTTCTGGGTTCTCTATTCTGTTCCAT
TGGTCTATATATCTATTTTTAAACCAGTAGCACGCTGTTT
TGGTAATTATGGCCTTGTGGTATAATTTGAAGTTGGGTAA
TGTGATTCCTCCAGATCTGTTTTTTTGCTTAGTATTGCTT
TGGCTATGTGGGCTCTTTTTTGGCTCCATATGAATTTTAG
GATTGTTTTTTTCTAGTTATGTGAAGAATGACGCTGGTAT
TAGGATGGCAATTGCATTGACTCTGTACATTGCTTTGGGC
AGCATGGTCATTTTCACTATATTGATTGTTCCCATCCATG
AGCATGGGATGTATTTCCATTTGTTTGTGTTATCTATGAT
TTCTTTCAGCAGTGTTTTGCAGTTTTCCTTGTAGAGATCT
TTCACCTCCTTGGTTAAGTATATTCCTAGGTTTTTGGGAG
GGGTTTTTGGTTTGTTTTTTGCAGTTATTGTAAAAAGCGT
TGCGTTCTTGATTTGATTCTCAGCTTAGTCGCTGTTGGTG
TACAGTAGTGCTACTGATTTGTGTATAATGATTTTGCATC
CAGAGACTTTACTGAATTCACTTCTTAGATCTGGGAGCTT
TTTTGTTTGTTTGTTTGTTTGTTTGTTTGTTTTTTGAGAC
GGAGTCTGGCTCTGTCGCCCGGGCTGGAGTGCAGTGGCCG
GATCTCAGCTCACTGCAAGCTCCGCCCCCCGGGTTTACGC
CATTCTCCTGCCTCAGCCTCCCGAGTAGCTGGGACTACAG
GCGCCCGCCGGCCTCGCCCGGCTAGTTTTTTGTATTTTTT
AGTAGAGACGGGGTTTCACCGTGTTCGCCAGGATGGTCTC
GATCTCCTGACCTCGTGATCCGCCCGTCTCGGCCTCCCAA
AGTGCTGGGATTACAGGCTTGAGCCACCGCGCCCGGCCAG
ATCTGGGAGCTTTTTGGATGAGTCTCAGGGGTTTCTAGGT
ATACAATCATATCAGCAAATGGTGACAGTTTGACCTCCTC
TTTTCCAATTTGGATACCTTTATTTCTTCCTTTCACCTGA
TTGCTCTAGGACTTCCAGTACTATGTTAAATAGAAGTGGT
GAAAGTGAGCATCCTTGTCTTGTCCCAGTTCTCAAGGGGA
ATGCTTTCAACTTTTCCCCATTCAGTATGATGTTGGCAGT
GGGTTTGTCATATATGGCTTTTATTACTTTGAGGTAAGTC
CCTTCTATGCCTATTTTATTGAGGGTTTTTATCATAAAAG
GATGCTGGATTTTATCAAATGCTTTCTCTGCACCTATTGA
AATGATCATATAGTTTTTAATTTTTTTATGTGATGTACCA
TATTTATTGACTTGCACATGTTAAACCATCCCTGCATCCC
TGGGATGAAACCCACTTGATCATATGTTATTTTTTTGATG
GGCTGTTGGATTTGGTTATCTAGTATTTTGTTACGGATTT
TTGCATCTATATTCATCAGGGAAATGGGTCTGTAGTTTTC
TTTTTTTGTTATGTCCTTTCCTGGTTTGGGAATTAGGGCA
ACATTGGCTTCACAGAATGACTTAGGGAGCATTATCTCCT
TCTCTATCTTTTGGAATGGTTTCAGTGGGATTGGTACCAA
TCCTTCTTTGAATGTCTGGTAGAAATCAGCTGTGAATCTA
TCTGGTCCTGGACCTTTTTTGTTGTTGTTGGCAATTTTTT
TGTTACGGATTCAATCTCTCTGCTTGTTATTGGTCTGTTC
ATGGATTCTATTTCTTCCTGATTTAATCTAGGAGGGTTGT
ATATTTCTAGGAATTTATCCATTTCCTCTAGATTTTCTAG
TTTGTACTCGTAAAGGTGTTTGTAGTAGCCTTGTATGATC
TTTTGTATTTATGTGGTATCAGTTGTAGTATCTCCAGTTT
CATTTCAAATTGAGCTTATTTGGATTTTCTCTCTTCTTTC
TTTGGTTAATCTCACCAATGATCTATCAACTTTGTTTATC
TTTTCAAATAACCAGCTTTTGTTTCATTTGTCCTTTGTAT
TTTGTTGTTGTTGTTGTTGTTGTTGTTGTTTCAATTTCAT
TTGGCTCTACTCTGATCTCTGTTATTTCTTTTCTTCTTCT
GGGTTTTGGTTTAGTTTGTTCTTGTTTCTCTAGTTCCTTG
ATGTGTGACATTATGTTGTCAATTTGTGCTCTTTCATGCT
TTTTCATGTAGGCATTTAATGCTATGAACTTTTCTCATAG
CACTACTTTTGCTGTATCGAAGAGGTTTTGATAAGTTGTG
TCACTATTATCATTCATTTCAAAGAATTTTTTAACTTCCA
TCTTGATTTCATTGTTAACCCAAAAATCATTCAAGAGCAG
ATTATTTAATTTCCATGTATTTGTATAGTTTTGAGGGTTT
TTTCTGATGTTGATTTCCAGTTTTATTCCACTGTGGTCTA
AGAAGATACTTGATATAATTTTGATTTTCTTAAATTTATT
GAGACTTGTTTTGTGGTCTTCATATGGTTTATCTTGGAGA
ACGTTCCATGTGCTGATGTGAAGAATATAGAATACTACAG
TTGCTGGGAAGAATTTCTGTAAGTATCTATTAAGTCCAAT
TGTTCTAGGGTATAATTTAAGTCCATTGTTTCCTTGTTGA
CTTTCTGTCCTGATGATCTGTCTAGTGCTGTCAGTGAAGT
ATTGAAGTCCCCCACTATTATTGTGTCACTATATCATTAC
TTAGGTCTAGTAGTAATTGCTTTATAACTCTGGAAGCTCC
AGTTTTAGATTCATATAACTATAGGATTATAATATCTTAT
TGTTGGACTGATCCTTTTATCATTATATAATGTCCTTCTT
TGTATTTTTTTTCAACTGTTGCTGCTTTAAAGTCTGTTTT
GTCTGTAAGAACAGCTACTCCTGCACGCTTTTGGTTTCCA
TTTGTGTGGAACATCCTTTTCCACCCCTTTACCTTGAATT
TACATGAATCCTTTTGTGTTAGGTGAGTCTCTTGAAGATA
GCAAATATTTGATTGGTGGTTCTTTATCCATTCTGCCATT
CTGTGTCTTTTAAGTAGAGCATTTAGGCCATTTACATTCA
ATGTTAATATTGAGATGTGAGGTACTGTTCTATTCATCAT
GTTAGTTGTTACCTAGATACTTTTTTTTCCCATTGTGCTA
TTGTTTTTTCAGGCCCTGTGAGACTTATGCTTTAAGGAGG
TTCAACCCTGGCCTACAGAATTGGGATAGTTTCTAAAAGG
CAAAAACTTGGTTAGCAGTACGTTGTTATAGGTGAATTAT
ATTCATAACATTATTGATCTAAGTTTATCTAAATCTTAGA
TACCACTACAAACCTAATGAAATGGCTAACATTCAAGGTA
ACAACTGACAAGACTAAGTTTTGGCAGATGCAGAGCAACT
GGAACTCTCATACACAGGGAATGCAAAATGGCACAAGCAC
TTTGGAAGACAGTTTGCCAATTTATTAAAAGCTAAATGTG
TACTAGCAAACCAGTACAAGCAAAATCCCAAAATGTTAAA
ACACAGAGCTCACCTTTGGGCACATTTGTATGCCAGAGCA
CCAGTTTCTAATCCAGAATACAGCCAAAGAAATGGAAAAC
CTGTGTGATACGGGCTTTGATAGAAATATAGTAACAACAG
CCTTCTCTTCAAAATCACAGAATATAGAAACTGAAACAGA
ATTGTTTCTGAATACCCGAGAAATAAAGAGCTGCTGATAT
AATCGAAGCTGCCTCTTTTTGAAGGGGTATCAACATTTGT
TCTTTTTTAGAATTCTGCACAGATTTATTTTAAAGTTATC
ATTCAGAAGCAGCTACAATTCAGTCCTTGCCTTATATCAT
TCTTGCTTCATGATGTTATCTAGGCAACAATGGAGAATGA
GGAGAAAAGTAAAACCAATTACACATCTGTGTAAATTGTC
TTAAGTTAAACATACGTTTAGCATATAACCTAGAAATCTC
AGTCCTAAAATATATAAAACCATATGTCTATACCTGTCAT
GAATGTTTATAGAAGATATATTCATAGTCATCAAAAACTG
AAAATAATTGAATGTCTGCATACTGGTGAATGAAAAAGAC
TGTGGTACATCCATACAATGAAATACTACTCAGCAATAAA
AAGGAATGGACTACCGACACATGCAGCAACACGGTGCACC
TCAGAAGCATTACGCAAAGAGAAAGAAACCAAACTCGAAA
GGCTGTATGCTGTATGATTTCATTTATATGACACTCTGGA
AAAGGAAAAATTAAGTGGGAAGAAAACAGGTCAGTGACTA
TCAGTAGCCGTGGAGCAGGAAAGGGAGACTGATTACAAGG
CACATAAGGGAACTTTTGGGGGTGACAGAAATGTTCTTAC
ATCTTGACTGTGGTGGGCTAGCTACATGCCGTGTAGGTTT
GTCAAAACTCAGAGAACTGTACACCTAAAAAGCGTGAATT
TTATTATATGTAAATTATATCTCAACAAACTTAACTTTTT
TTAAAAAAAAGTCAGACAATGCGGTACTAAACATAAAAAT
AAATAAATTTTTGAAGTTGATCAGCATGAGCCCTTAGAAA
ATAGAACCTAATCAAAAGTTATGCCCTAATGCGTCAGAGG
GTTGCAATCCCAGGGAGGCAAGGGTAACAGAAAAAGTAAA
GCAAACGAAGGAAAGAAGGAGAGAAACTACAGGGCATTGT
GTTACTGATTTTGAATTGGCTGTAGCTTCAGGGGGACATG
TAGTTGGCTGTTTTTCACATGGGACCGCTATAGAGAAGCC
ATTGGATAGTGGCAATGGTTGTAAAAAAAGAAAGAAAGAA
AGAAAGAAAAGAAAAGAAAAGAAAAAGAAAAAAAAAGAAA
AAAGTCTGGGTGGAGTGGCTCATGCCTATTGTCCCAACAC
TTTGGGAGGCCGAAGCAGGTGGATCACCTGAGGTCAGGAG
TTTGAGACCACACTGACCAACATGGTGAAACCCCAACTCT
ACTAAAAATACAAAATTAGCCATGAGTGGTGGCAGGTGCC
TATAATCCCAGCTACTCGGGAGGCTGAGGCAGGAGAATCA
CTTGAACCCGAGAAGCAGAGGTTGCAGTGACCGAGATCGT
GCCACTGCACTCCACCCTGAGCAGCAAGAATGAAACTCCA
TCTCAAATAAATAAATAAATAAATAAAGCAGCCATATGAA
ACAGTCAACAGGGAGGAGAAAAGGCAAACAATTTATCTCT
TTTCATTCCTCCCAGGGAAAAGCTTGCCCAATGGAATGAA
ATACCCGTACTTCTGGACTGCATTGCCCAGATCCTGCATA
GTTTCTGGGGAAGCCAGAAGCTTCAACAGGTCCATTTGGA
TCAAACCTCCATACCAGAGCTGCAGATGCTCCTGTATGAT
TAACACAATGGCGGCCTTGCCTCTAGGATCAGCTCCCAAC
CCAGGAAAGCACAAGGCAATCAACGATGTTAGGAGATGCA
TCCTAGGGATAGTGGTCTGGGCTGTATGAATTGTAGGATG
AGCTATAGGAGTCATCACTGGAAAAGCATGACAAGTGGCC
AAGGCCTGGGGCAGGTGGGGCCAGCAGATACGAGGAGTTC
CACAAACTGGGTCTAGAACAATGGGCTATAACTAATAGAC
CTTCTAAACTAAAAGAGTAGTTGCATTTTTAAGAATATGC
CACAGATACACTGAGAAAATTTCAAGCAATTTCTATCCAT
TAACAATTTCTGTCCATCTGTTCATGTGATGATCTCACCT
GACCTTTAAATAATAAATAAGTTCAGATCTGTGTGGTTAA
ATACCATGTCAGACTGACACATTCAGGGACAGCTTCCTAC
AGAAAACACACTGCACATCAAAATAATGCCCTCCTCTGGA
CAGATCACAGGACCAATTCGTGATCCACTCACCACAGCAT
AGACATCATCCTTCAGAAAATAATACATTCTAGGTAGAAT
TCAAAATCTAAAGACTGTCTTATAATCCTTCCCTCTGAGA
CATCAAAGCGAAAGTGTTATAGTTGAGGGGAACTGAAAAA
AGTTCAACTCCATATTTTATCATGGAAATATATTATGCTT
TTTAAAAGTTACCATATCCGTTATGTGCTTTTACATGTAT
CATGTTACTTAATCCTCATAATCACCCTAGGAGGCAGGGT
ATATTACTGCCCCTGTTACAGCTGAGAAAACTAAGGCACA
AAGATGTGTAATCTGCCCACAGCCAGCGTCCGAATGCTGT
TGGTCTGAGCCCAGAGCCCCACACTCACAGTCATTTAACA
GGTATGTGAGCGCCTGCCAGAAGCTGGAGATAGAGAGGTG
CAGACAGCACATGGCCCTGCTTGCACAGAGTTTATGCTCT
ATGGGAAAGACAGGCATTAAAGAAGTAATCACAGGTAAAT
AAAGGAGAAGCAGAGTCCTACAGAAGTTCATACCCTGTGC
CTACTCAAAAATCTATGGTGCAAAGTTTGTGGTCATATTA
GTATCAACTATCAAGGTTAAATCTGCAAGCACACACATTC
AGGAGAAAATGCAAGCCAGTCAGAAATACTAGTGCTTTTT
AGTTTGTATTTTCTCTATATACAGCACAGTGGTCATTTTC
CAAACCCAAACAGGTCCTGACAAACAATTTTTTCCAGTAT
GTTAACTAATTTACACGTTTACTGATTTACTCATTTAATA
TTTTTCTTACCCAGGCTTCAGTGAAATTAATTATATATTC
ATTTAACCATCTTCATTTTCAAAAGAACAAAGAACAAAAG
GACAAAATATATAAATTCTGGTACTGCTCAGGAAAATATA
AGAGTATAACTATAACATAGTTAAAATAATGTCTTTCACA
CAGATAATTCTATGATAAATAGATAAAACTAAACCCTATA
GAATAAGGCTTCTTGGAAGTGACTTCTTGGCTTATTTGAG
GAGGGAGTTTGACACAGTCATAAGGAGCCCAGATTCTGGC
ATCAGATGGACCAAGACTAGATTTACTTCCTACCTATCAC
TGGGCAGGGCTCCTAGCCTCTATAAGTCCTGATTCTTTCA
TCTGTAAAACATAATCAAGTTGGCATACCTCAAAGGGTTG
TTGTGAAGGTTAAAGGAGATAATGCATGTAAAGTGTTTAG
CATAGTTCTTGACCCACAGTAAGCACCTAATGTATATGAG
CTTTCATTCCTATAATGAATCCTCTAAATGGTTTGCATAT
TGAAAGAAACAGAAAAAGAAGACATGGTAAATGGATGGTA
TATGAATGAGATGCTCGAAATGTGTTAGGGAGCATGGCCT
AGAGATCCACTCGATTACACCAAGGGCAGCAGAGTGAGAA
CAACTCTATAAATCCCACATGCAGAGCCCTCACTGGAAAG
GAGAAGGGCATATGGAAGCTGACAGGTGGTTAGTAATTAC
ATAGTCAATTCATGTTTACAGAGGAGAGAGAATTTCAACG
AGGATAATTAAAACAATAATCCACCTCTGGCTTTCCTTCC
TGCCTAAACGGCACCTAAAAGACCTTGAGAGAGAAGAGAC
AGTTCAAGTGGATACTTGTTTCCACTTCTGTATGCCTACT
TGTCCTTATCCCTTATCAACAGGTATAGCCTCAGGTTAGA
AGTCACATGATAAAAGCCACAGGATGGAAGGGGACCCAGA
ACTTGGGATTTTCAAGTTTTTAAGCCACAAGACCTTTTCT
TAAAAGTTTGAGAAAAGTAGTTAAAATGTGCAGCTACTCA
AACCCCAGCAGCGATAGGGTTCCACAGCCTAGGCAGCTCA
CATCAACACCTGCTGCCCTAGCCCCACATCCCTGCTGTGG
CTCCTGCAGCACAGTCTAAAAACCACTCGTCACATCCTCC
TGCTTATTTAGAGAGGCAGAAACTAAAGTCAGAAAAGCAA
GGGGACTTCCACAAAATGACATGGCTGGAGGGATGAAGCT
GTGACTGGCATCCAACCAGTTTTCTACTGGCCAGTCAGGT
TCTCTTCACCATTGAACACCATCTTCCCGACGTACATACT
AAACAGAGAAAGAAAATAAGCCATGTTTGAAAAGAACGTG
TCTCCTCACAGGAAGAAACAACCATGGAAGGCTGGTTAGC
AATGAAGTCTGGCACCAACAGCTTGGGCTCCACTAATCTG
CATTTGAACAAAATATCACCTCCATCTATGGCTGACAAGA
GTTACCACGACAGTTTTTTGAACATTAAAACAAATTAAGT
CAAAAAAATAATAGACTTCACAGTGAATGCCTAACAGATT
CACATTTACAACTATATTGCATATGCATGCTCACAAGTAC
ACTTTGGAGGAAGTTTAAGCCACATTAATGAGATGGGGGG
GAATGAAAAAAGGGAGTGAATAGCCAACAAAATTAACTAC
AGTGACTAATGGATGAATTATAGTCTTATGATGCCAGGCA
TGATTTAGTGTTCTCCTCACAGAACTCCAACTTAGATCAT
CTGGTTGTGCTTTAAAGCATCTATATTTTAAAACCAAAGG
TCAAGCCAAGCACTTTCTTCTTAGGCTTGTATGTTGTAGA
GTTCAAAGTTCATATCAACACGTGTAAATCATTTTCTAAA
GAAGCATAACTTTCCTCTATCTGAGCGAGCAGTGATGCAG
ACAGAGCCCTCAAATTTCGGCTTCACGTGGCCTTCACGGA
TTCAGATTCACATTGGGCCTGAGTCTACATCCATACAACC
CGAAGGCTGGGAAAAATCCTGTGACCCTGACACCTGTGCA
ATCTCACTATTCTGTGTTGCATTTTCATCTTTTCCTTTTA
TAAAAAAAAAGGATTTATAGCTTCCAGAGATAAACTGCCC
AGTAGCTTGCATAAATTATTTCCTGGCCTCACCTGCATCA
CATCCCTTAAGTGTGTCTCACCTCCTCCAGCTTGGAAACC
ATTCCAACATATGGTTGGATGTGCCCTTGCTGGCAGTACT
GAAGCACCGAAGATAGGCTCTTAGAGAAGACGGGAAAGTT
CATTTCTTTGTATCAATCACAGTACAGGCCCACGGCAAAG
ACATTCTTCAGGAGCAGAAGCTTGGCTGGTACAGAAGCAA
TGTTTCCTCCAGCAAATCCCACCACCACAATCCTGCCCTC
CCAGGCCAGGCTGAGGACAAAGAGAAGAAGAAAAAGAAAT
TATAAAAAAGCAGCATACATTTCACACCCATTAAGAAGGC
TAGTCTCATAAAATAACAAGTGACAAATGGCGAGGATGTG
AAGAAATGTAAGCCCCTGTGCACTGTTGGTGGGATTATAA
AATAGTGCAACTACTACAGAAAACAGTATGAAGGTTCCTC
AAAAACTTAAAAATAGGTTCAGCAATTCCACTTCTGATAT
ATATCGAAAAGAATTAAAAGCATGGTCTCAAAGAGATGTT
TGCACAGCCATATTCACAGCAGCACTATTCACAGCAGCCA
AGAGGTAGAAGCAACCCAAGTGTCCATCAACAGACAAATG
AGAAACAAAATGTGGTATATACATACAATGAAATACTATT
CTGCCCTAAAAAGGAAGGAAATCCTGTCACATGCAATAAC
ATAGATGATCCTTGAGAACATTATGCTAAGTGAAATAAGC
CAAACACAAAAAGACAAATTACTGTATGATTCCACTTATA
TGAGGTATCTAAAGCAGTCAACTCATAGAAACAGAAAGTG
AATGGTGGTTACCAAGGGCTAGGGAAAGGGAGGAAAGGAG
AGTTGTTGTTTAATGGCTATAGAGTTTCAGGTTTACAAGA
TGAAAAAGCTCTTGAGATCTGTCACACAACAATGTGAATA
TAATTAACACTACAGAACTGTACACTTGAAAATGGTTAAG
ATGATAAATTTTATGTTATCTGTTTTTTACCACAATACAA
AAAAAGGAGAATGAAAAAAAGAGCAATGTACATTAATTCA
CAGAGACAGAAAGTAGGACAGAGGTTACCAGAGGTTGGGG
AAGGGAAAAGAAGTAGCTAATGTTTAACAAGTATAGAGTT
TTGTTGGGGATGATCATGCAACATTATGACTGTATTTAAT
GCCAGTGAATTGCATACTTACAAATCATTAAAATGATAAA
TATTAGGTTATAGTATATTTTACCAACATTTTAAAAACCA
ACATGTATTATATCCACAGCTGGGCACTCCTCTTGACCTT
GCAAAGTGGCAGGAGTGAACCATCATTTATTACTTTGGGC
TTCTCAGTAAAAAAAAAAAAAAAAAAAAAATGCCATATAT
GCCATTTTATATGCCATATGTTATATATGCCATAAGCAAG
GTATTAGGGAACCAAAGGAACTAGATAATTTTATAAGGGG
GCCCACTTTAGAATCAAGGCTGTTGAGCCAGGTGCCGTGG
CTTAAACTTATAATCCAAGCACCTTCGGAGGCCAAGGCAA
GAGGATCACTTGAGCCCAGGAGGTCAAGACCAGCCTCGGC
AACATAGTGACACCTTGTCTCTACAAAATATAAAAATATT
AGCCAGGCATTGTGGCACATGCCTGTAGTCCCAGTGATAC
GGTTTGGCTGTGTCCCCATCCAAATCTCATCTTGAATTGT
AGTTCCCATAATCCCCACATGTCGTGGAAGGGACCCAGTG
GGAGGTAATTGACTCATGGAGACAGTTACCCTCATGCTGT
TCTCACGATAGTGAGTAGGTTCTCCAAAGATCTGATGGTT
TTATAAGGGGCTTTTCCCCAGCACTTCTCCTTGCTGCTGC
CACGTGAAGAAGGACATGTTTGCTTCCCCTTCCACCATGA
TTGTGCGTTTCCTAAGGCCTCCCCAGCCATGCTGAACTGT
GAGTCAATTAAACCTTTTTCCTTTATAAATTACCCAGTCT
CAGGTATGTCTTTATTAGCAGTGTAAGAACAGACTAATAC
ACCCAGCTACTCAGGAGGCTGAGGCAGGAGGACTGCTTGA
GCCCAGGATGTCAAGGCTACAGTGAGCCATGCAGCCATGA
TTGCACCACTGTGCTCCAGCCTGTGCAACAGAGTGAGACC
CTGTCTCAGAAAAAAAAAAAAAAAAGAGAGAATCAAGACT
ATCTATTTAACTACCTCAACCACTTTGTGGAAGAAAATTG
GGCATATAAACAAATGTCATTCCATTTGTTTCCAAATGTC
TGAGTTGTACTGAGACAACTCAGTTTGAAGATGATGAACT
TAGGAAGCAGGAATAAGAAGACATACACTTTAATGAGGGA
AGGACCATTTGCTTCATACAAAGACTTACTTTAGGATTCC
TTTAACACGTGCCTCTTTAGAGAATTTTAAATAATCTACA
AAAATTCATAAGTATTCTGCAGCCCAGTATGAAAAGTCCC
CTACAGTACTATTGCTAAGCAATGAGTTACAGAAACAACT
TTTGCAAACACCTTGTATATAAAATATGTGTATATTTGCT
TGGCTTTTGTTTTTTGCTTTTCTTCTTTAGAAGGGCAATG
AGAAGCTATTGCTAAAACGCAATTATCCAGAAGGCAAAGA
GGAAGGTAAGAGATGAGCAAGTTTTACCAGCTCTCTATCC
TGGCTTTCCACTTGGACTACACACTCCTTCCTTTGCTTCT
TCTCTAAGCACAGCACCAGGCATGGTGCAGAGGTGAGCAA
ACATATAGACTGCCTACCACCCAGCTCAGGGGCTAGAGAA
CCAACTGGATCTATTTTGTGGGTAGGCTACTGTCTCTGCT
TCTGCGACTTCTACCTGAAACTGAGATAAAGAGATAAACT
ACAAAATTATGCTTGCCAGGATGACATAAGAAATGAAACC
AACGCTATCAGAGTACTCCAGAATCCTTGGTTGAAAATGG
AATGAGAATTGGTGTGATACAACACTCCTACTAAATCTCC
AGTGATATTTTTTAAATAAAACAAGTCAAGGAATTACCTA
CGCTGCTGGCTGCTTCAGAAAGCAGTAAGATCAGAAGAGC
CTGTACCTTGGTCCACAGTGACCTGGGAAAAAGGGAACTG
CCACCCCAGTAATTCTAACAGCTGAACAATGCCCTCTGCA
AGAATTCCCCACAGACATGGATATAAAGTTGTTAGTGGGA
ACTGGCATAGCTGTATTTAACACATGAATAATTTCTAAAG
CATTTGGCATTGCCAACTAGAGAGTCTGCAGTCATTTTTT
TGGATATTTTCCAGTTGGGTATTTTGTTTTTGCTATATAT
AAGCATTTCCTGATTTTCTCTGCTTCTATTCCTTTTCACC
CACCCACTCACTGTTCTCGTTGATGCTGATGCCTACGGGA
GAAGTGAACAGCGAAGATGAGAGAGAAGCAAGGCCAGAAG
GAAGGCAGAGATCAGGAAAGGTTTCAGCTCTAGTCCACTC
TAGACAGACCATCACGTACCTGAGGACAGCCTTCAGGCAG
ATGTCTCCTCCCACCATGTCGATGGCCACATTCACCCCGC
CCTAGTCCACCAGCTTCCTCGCTGCCTCCTTCAGCCTGCT
CTAACTGTAGTTCACGCTGGACTGCGCACCCCTCTGCACC
GCCACCTTGCACTTCTCGTCACTTCCGGCAGCAGCTATAT
TACCTGCATCAAGAACACAAAATATCTGATTATCCAGAAC
ATGTCTCAAGAAAGGGGTACCCCACCTACCCCATCTCCAG
CCAAAGGGTGCTATTCAAGGAAATCATTGTGACCTTGCTG
CCCTGGCATTGGTCTTGAGCCCACACATCAGGCCCAACAC
ACAGACAATCTCACTGGCCCCTCCATGCCCTACTAGCCAT
GAGGTCCACATTTCTAGTAATCCTGGAACCCTAACAGGGA
TAGCTAGAAGGTGGTTCAAGAGACACTCAGAAAGTCTTCT
CAAATGCAAATGAAAACCACCATTTATTGAGCATCTACTA
TGAATCAAGCAGTAAGGACACAAGATGGATCCTTTAGAGC
CAAGAAAGCAAGATACATCAGAGTGATGGGGAAAATAAAG
AGGGGCCCAGAAATGTAAACAAGAGGTACCCTACCTAAAT
CTAGAGGATCAGGAAAGACTTCCTAGAGGGTAAAACATGA
TTCAATAGAAAGATCTTGAGGTTAGAGAGACCTTAGTCCA
AATCCTGGCTTTGCCACTCACTAGCTGTGTTAACCTAGGC
GAAATACTTAGTAAGAATTAATACATTTTGTTACTATTTG
CCAGTTAACATTCTAAACGTTTTACATATATGAATAACTC
ATTTAATTATAATAGCCCAATGAAATATACAGTATTATTA
TCCTTGTTTTATAGATGAAGAAACTGAGGCAGAAGAAGTT
AAGTAACTTGTTGCCCAAGGAAGGTCGCACAGCAAATGGG
AGACAGAGCTGGGGCGCAAACCCAAGTAATTCATCTCCAT
AGTCCATGCATTTAATCTCCATACTACCTGCCAGCTTCTC
AAGGTTTCAGTTACCTCATCAGTAAAGTAAGACATTTAAA
AAATTATCGGAGGCCGGGCACGGTGGCTCATGCCTATAAT
CCCAGCACTTTGGGAGGCCCAGGTGGGCAGATCACAAGGT
CGGGAGTTCAAGACGAGCCTAGACAATATGGTGAATCCTC
CATCTCTACTAAAAGTACAAAAATTAGCTGGGCGTGGTGG
CACGCGCCTGTAGTCCCAGCTACTCAGTTACTCGGGAGGC
TGAGGCAAGAGAATCGCTTGAACCTGGGAAGTAGAGGCTG
CAGTGAGCCGAGATGTGCCACTGCACTCCAGCCTGGGTGA
CAGAGCGAGACTCTATCTCAAAAAAAAAAAAAAAAAAAAA
ATCAGGGGTTGGGCACGGTGGCTCACGCCTGTAATCCCAG
TACTTTGAGAGGCCAAGGTGGGCAGATCACAAGGTCAGGA
GTTCGAGACCAGCCTGGCCAATATCGTGAAACCCTGTCTC
TACTAAAATTACAAAAATTAGCTGGGTGTGGTGGCATGCA
CCTGTAGTCCCAGCTACTCGGGAGGCTGAGGCAGAAAAAT
TGCTTGAACCTGGGAGGTGGAGGTTGCAGTGAGCCAAGAT
CGTGCCACTGCACTCCAGCCTGGGTGACAGAGCAAGACTC
TGTTTAAAAAAAAAAAAAATCTCCAGGCTAAAGAGAAAGG
AAAAAGAATTAAATGGGACACTGTATATAAAGCACTTGGA
AAACAAAATGTTAGATAAACTGAAGCCACTGTAACACCAT
GCAATCATTTATTCTATTTGAGCCTGAGAAGAACATTATT
GAGGAGATATAATTACTCCCAGTTTACAGACAGAGACATA
GACTCAGAGGGCTAAAGCAATCAACCAAGGTCGTTCAGGT
AGCAGGTGTTAGAACAACTACTCAAGCCCACTGCTGCGTT
ACTCCAAAGCCCATGCTTTTCCACTCCATCACCCTAGCAG
AAAGCCATACCTAAAGCCTGAAACAGACGGCATAGATGGT
GGTGAGCAATACTATGGGGAAGTTTGGGGTTTGGAAGTCT
CCAGAAAAGCTGCAAACACTCAAGCATTGCCTAGACATGC
CTCACCACGGGGCAGCACCCACCAGCCCAAGCCCTTTAGT
CTCAAAGTGAATTTGCAATGAAATACTCCAAGAACACTGG
TGCCCTTAAAAGATTCCAAACTTACTCATAACTATTTGAA
ACTGAATGCTTCCCTCAAATATTCCCTGGTGGAACCCTGA
AATAGTTGCAGTTCCCTGAGGGCTATTAGCACACAGTGCC
ACAGTGGGCATACACTGCTCTAGGGTCAGGCACCTGAATT
GAATCCCAAGATTCTCCCTAGATCTGCATGAGACCTGCAG
TGAACCATTTTCTCTCTTGGTGCCTCGCTTTCTTGATCTG
TGAAATAGGGATAATAAACACTTACACTACCCATCTCTCA
GGGGCTTTGTGAGGATCAAGGGTAAGATAATTGCTGTGGA
GGCACTTTGGAAGCAATATGAAATGCCGTGGATTCAGGGT
GTAATCAACATGACCTGTTCCACATAGGTGGCATGGTAAC
ATTTCTATTTTTGCTTGCTTTTGTTTAAAACCATTATTGC
TGTTCAAGAAAAAACAGATTAGGTTAATTTTAATATATTA
ATTAAAGTGAGCTTTTCTCTCTACTATTTATAACAATTTA
GAACTATTTAAAACAATTTGTACAATTTTATCTTTCTCAA
AATGTTAAATAACCAATAGCTCTAGACAATAAAACCAATT
ACAGTCTCTCCCCCAAACAGGAGCTAAAAGCCCATCCTTT
TAACATGAAATGTGTTCATATTACTTGAGGAGCCTCCTGG
TATCTCTGATTACTTTCAGAACTCACAAGTCCTTCCCAAA
TGGAACTTAATATGAGAAAGGAGAGATGTCCCCTAAAGGA
ATTCCAGACCAATCCAATTATCTCCAGACCTATATACCTA
GCTGCCCTCTGGCTATCCGATTGCATGCTCCACAGGAACC
TCACATTCAACACACAGAAAACCCAACTCACTATTCCTGC
TTGTGTTCTCAATCTCAGTAAGATGGCAACTCCTCGAGTT
AACTTAGTTTGCTCCTTCCCACTCAATGTCTAATAATAAC
AGGATTCTTTTTAAAGAGATTCTTACTGACATGCCCCGCC
CTCTAATAGGCACTGCACGTGTAATCTCAGTATTCCCACA
ACAACTCCATGGAGAAAGTATTCTTTTACAAGTGAGAAAA
CTGACGATATTAAGCTGGAGGCAGAGCTGGAATCTGAACC
TACGTCAGGCTAACTTTAAAGTCCTTGTTCTTTTGACTAG
AGCAGGATGCTCTCCAGGTTCCAAATTCTCTCTTTTTTTC
CACTTCAGTATCTCTCAATGCATTGCTTCCACTGCCTTGG
TTCAGGTAGCCTATCCTAATCCTGGCTTGGATTGCTCCAA
GAGCCTGTCCTGTTGCTTCCAGACTACCCTTGACCTTTCC
CCTATCCCTTATTCCCATGGCTACCAGAGTGAACTTTTCC
AAATGCAAAAATATCATGTCACTTCCCTACTTTAAATCCT
CAACTGCTCTCAATAGCTTCCAATAAATGTTCAAATTCTT
CAGCCCCACACAAGGCCCCTCGTGATCTTATCTCTGCCTT
CCTCTATAGAGTCACCTTCCACCATTTCCCCCCAAGGTCC
TTGGCTCCAAAGATGCTATTTGCAATTCTCTGAATGCACC
ATGCTAGTTCCTAGTTCTCTATCTTCTAATAAGTCTTCCC
ACCACTAAAATGGCCTTCACTTCCCTTCTTCCTCTATTCA
ACAGCTACCAATTATTTAAAAGTCAGCTTAAATGTCCACC
TTCTCTAAGAAATCCCCCTTTTCCAACACTCACAGCCTCA
GAAAGATACTTCTGAAGAGACCTAAGTCTTTTTTCATTAT
TTTATTCATTCATTCATTCATTTAAGAAATAGTTCTTGAG
GGCCTACTATGTTCTAGGTACCATGCTAGGTGCAGGACTA
TAGGGATGAACCACAGAGACACTGTCACTGCCTTTATGGG
GATTACAGTCCAGTAAGAGGGAGCCAATAACCCGATAATG
ACACAAATAACCACACCCTGAGCTATGTATTATGAAAGAG
AAGTAGAGGGTGCTGCGAAATCACATACACAGAGGAGGGA
GGGGGACTCACCTAGACTGAGGGACAGAGAATACTTCTCT
GAAAAAGTGACATTTGAGTTTAAATCTGAACGACAGCTCT
GAGCATTACAGGTAGAGAAAATAGCATGTGCAGAAGGCAT
GAAGTGGGTCAGTCCTTGCCAGGGTCTAGTAGCTGGAAGG
ATGAGTGATTTGCTTCTAGGCCCCCTCCCTAGTCTGTAAG
CGAATAGATGGCAAGACCCTGCTCTGGGTTACTTTATATC
CCCAATGCCTTGCACGTGGTTTTTAATCAATGAATGAATA
TACTGTTTGAATAAATATGTGCTTGAAAACTGGAGTTAGG
ATTTTTTTAAATGGTGACTTTAACATACAAATACCTTGGC
CTGAAGAACGTTTGTTGTCACATCACCGCAAGGCCTGTGG
CTCCAGCTGCTGCCATCACTAAAATAATTTCAATTTCTCT
GTGCCAACGAAAGATGAATGCTACTTCAGAAACCTTCAAA
AGTCAACCAGTAATATGATTTCACAAATAGTTTAGGAACA
GAACATTTTAAAGCAAGAATGTTAGAGGTTGTTTCATTCA
AACCTTCGTATACATCTGTTCTCTACCCTGTAAGCTTACG
GATGTGACTTCTAGATTAGCGTTAATTTGGTTCAGTTTTG
AAGACTTGCTAGGAAAAAGATTCCTAAATCTCTCTAGGTA
GCCTCTCCCTCATATCAGTGGCAACCTTTCCTTTGAGCTA
CCACTCCAATTTATTCTTCAGAAATTCTATCTTAAAATCC
TTCTCATATTAGATACTGCCCAATGTTACAAGGTGATGAG
CATGTTAGAAGATGAGTTGAGCCACAGCTCAACTAAACCC
ACCTCTCTGAAGCAATTCTGGGTCTCAGCTCTCTAAAAAG
ATCAAGAAGCAGTATGGATGCTCCAGGTAAAGAGTCAAAC
TTCAGCACCTTTTCTTCTGAAATGTCCCATCTGGCACACT
CAACAAGGCCTCACAGAAACAAATACCATGGGCCTCTAAT
AAACTCAGAGTGAAATGGGCTTAAATAAACCAACTCTCAC
ACTTTAGTATTTGTTATGAGATCTCCAGAGTGGTCACATT
TGAGAGAGGTATTTCTCCAATTCACACTGGCCAAGTTCAC
AGTCTATCATTTCCTCTCAGACAGAGGGATGTCCTCACAG
TCAAAAAACCCCAATCTCAAGTGGCTACCTCCCTTTGGCC
TGTCGTCAGCCAAAAGGAAGGGAAAGGAAGGGAAGAGGTG
GGGCACGGCCTTGTTGGACACTTCTGAAACCAAGAGATGA
GTACCTTCTAGCCTTCTGTCACCTACACAGTCCTTACCCA
GGCTGGGAATGGGCCCGATGCTCAAGAGCAAAAATTGCAG
TGCCATAAGTTATAGGGAGGACAGCAGCTTCTTGTAGGGA
GACCTTTTTTGGAATCTGCCACAGGTCCTATAAAAGAGAT
AATAGTGACTTACAGATTGAGTGTATGCACCTAGTCATAA
AGGCTGCTCAGTAAATATTAGGATTTGATTCAGTGACTGA
TTGGCAAAGGGAAACACCTGCCCATAACCAAGCCCAGTGG
AAGTCAAAACTAAGCAAGCTGTAGCAGATTTCAGGACTTG
AATGCATGAGACTTCACAACCCCAAGGCTAGCATCTGGCT
CAGGAAGGAGCCAACAGGTAGAGAACTGAACACAGATCAC
GGTACTGTGATGGGTGAATGGTCTAATATGTCAGTTTTAC
CTCAATAAAGCTGGGGGGGACAATTGTGTACTGTCCACCA
CCAGGGGGCACCATTCACACCCGGCACAACCATACTAGAC
TACCCTGGCTGGCTCCATTCCCAGGGCTCTCTCTTTCACA
AGCTTTGTGTCCGGGAGTAGCCCATTACATCCAGCTCAAT
GCCCAAAACCAGTTTTTCTACTAAAACTACCTAGTCCAAA
TGAACAGCCAGCTCAAGGACTCAGAAAACAAAATGTTGTT
CTTCATTAAAACACTCAACGCAAACAAAGCTCTGTGCAAA
GTGTCACGTTAATGAAGAGAAGGAGTTTAACATTTGAAAA
AATGAAGTGCTTAGCTCAGAAACAAGACATGACCAAACAA
ACACAAAGAAAAAGAAGGAGAGGGGAAGACAGGAACGAGG
GATAGGTGGAAATTAAAGAAAAACAAAGGAGAAAAAACAT
CTTCAACCATTAATCTTGAGTGGTACAGATACCTTCTGGT
CAGTGACGCATTCTTCAACCATACAATTAAAGTTTCTTAT
CTTTAATTGTATCTCTATCTCCCTAAAGGAAACATACCAT
TAAAGATATGTGCAAATGCATGACCTTGCATTCCTTTTCC
TGAGTTAATCAAAAAAGAAAAAAAATGCACATCTCTGACT
CCAAAAGACACAGGTTGGTCTTAATTATCTATTCAGAGTT
AATGTTTAGTAAATAAAATAGTAATTCTCTCAATACCACC
ACCAGATTGTCAAGCCAATTTGAGGGAGCACATTGGAGAC
GATGAGATAGAGTAAGGCAAAGGTTGATTTGAATTAGAAG
CCCAGTCTTAACTTCACAAGAGGCTCAAGTTCTCTGTCCT
CTCAGTTAAAGACTGAGGTGCCGCCTTTTATTCATAATAA
AAAGTTTAATGCAGCCAGGAACTTCCAATGACTTCCTTTC
CCCAATTCAGAATTTCTTTCTTACCTTTCTATTTAGGTTT
CCCTTTGGTGTCTGCAGGCAAAAGCCAGTAGAAGCAAGAC
CCTTCGGCTACAAATGAAGTTAGCACGTTTTTCATAGCTC
CATGTATATTGATTCCCTAGACTTCAACTAATTTACCTCT
TTAACTGTGCTGACATCTGTGCCTGTCTCCAACACTGTCC
CAGAAAACTCCATTCCTGAAAACATATTGTTTAAAGATTA
GGTTATCTGTAAAACACAACACCATGGAGATGAGAAAACA
CTGATCGACAGGCTAGTCCAACAGCTTTTGGAGCTGAGGG
AGTTTAGGTGCCCTTCCCCCTCTCCATATGCAGGCAGAGA
GATAAGGGTGTTATACCCAAAGCAGATGAAAGTAAACATA
AGATTTCACAATCACAACCTGGGAAGCTATAGCAGTCCCA
ATCTTACCACGACACAAATGAAAATTTCAAGACTGTGCAA
AAGCACAGAGAATCACAGGTACACAGATACTTTTGACCCT
AATCACTGGGACCTCCTATAGCACCCCAATGACAATGTTC
ATCCTATTTATCTGTTTTCAAGTCTCTTCTGCTGGACTAT
AGGGCCCTCCCTCAAGGACATGAACTGTGTTTATTCAGAC
AGTACTTGGCTCAACTGGATGAACTGATGTCTGCCCTTTC
CTCTTTCACCTCTGAAATGTCTGAAGTAATTATAATGTTT
CCTACTTGAGCTGCCAGGGGAATAACTCAATTGAGTATGA
CATCTTCCCCCCAACCAGTATTTCAGCAAATATAAACAGA
AGGAAATGGTTCCAACTGTTGAGGTACAATCAAATACCCT
GAGACCAAAACACGGTAACTATTTGCAATCACTCTGTCTT
TAATAATATAGATCTGTATAAAATATACATGTACTATATA
CATGCTAAGCTATACTTATATCCCTTTAAACACATTTCAA
CAACAAAAATCAGTCACTTGTCCACATGTTCAGAATCTGG
AAGTAGATCGGGAACAAAAATCGGACAGAGGGCTGCTAAG
AAATCCACACCCTTTTGTTCTCTCTGACCCTCTGGCATTA
TGTTTTATGGGGAATGTGTCTGTGAGGCTGAAGTTTTAGC
TCCACACAGATGTCTGTGATCCTTCAGTGAAGAAACAAAA
TTGGGGCAATATCAAGCAAGGAAAGGGAATGAATGACTAG
GACCAACGATAATTCTGGTGAACAGAATTTTGGTGAAAAT
TCATTTGTTCATTTCTTCATTTTTAGAGTATTTACTGAGC
ACCTACTAAGAGCCACGTACAATGCTAAGCTGGGGGATAT
AATATTGAACAAGACAGGCACAGACTTTGCCCTCATGGGG
CTCACAATCTAGTGATCCCAATTCACAGTGAGATGGACAC
ATCTAACTGAACCATCACTGATGGCAGGCAGACACCAACA
GAGCACTGCCTGAGACCAAGGGCATGATTCGGAAAACTCC
CTGTATCTTTTTTTCCTGAAGCAGTCACTTGGTCTCCCCA
TACTCACCAGGTATGAAGGGAAGATGGGGCCTTTTCTGAT
ATTGACCATGGCAGATCAAAATATCACCAAAGTTAACTCC
ACAGAAATGGACATCAACTCTGACCTACAAAGGAAATAGA
GCTGCAAAGCAGAACAGTACACATCCATGGAGACAATGTT
CATTCAATCATACCAAAATAGTTACTGAATGACAACGACA
TGCCAGGTACTAAAGTAAGAGCCGGCATACACTCAGGAGG
CAAAATGGGCAAGGTCTCTGCCTTCATGAAGCTAAAGTAT
AGTAGAGAAAACAGATATTAACCAGGTAATAATTAAGATA
CATATATTAAGTTATAACTCCAGTACCAAGTGTTAATGAT
ATAAATATATGGTGCTATGGAAGCACATAATGGAAGGATT
TGACCACTTGGGGAAGTCAGGAAAAGCGTTCCTAAGTAAG
CAACACTTGAACTAACAAGTAAGAGTTAACTATTCAAAGT
AGGAGGCAAAAGGCTTGGCACAGACAAAAGCAATGGCATC
TACAAAGACCTACAAAGACACTACAGTGGGGACACAAGAG
ACTTTGAAGCCTTACTGAGGACTTTTTTTTTTTTTTTTGA
GATGGACTCTCACACTGTCGCCCCAGGTGGAGTGCAGTGG
CGTGATCTTGGCTCACGGCAACCTCCGCCTCCCAGGTTCA
AGCAATTCTTCTGCCTCAGCCTCCCAAGTTTTTGGGATTA
CAGGCATGTACCACCATGCCCAGCTAATTTTTTTTGTATT
TTTAGAAGAGGTGGGGTTTCACCATATTAGCCAGGCTGGT
CTCGAACTCCTGACCTCATGATCCACCTGCCTCAGGCTCC
CAAAGTGCTGGAATTACAGGCGTGAGCTACGCGTCTGGCC
TCCTTTCTGAGGATCTTAATTTTCATGCTATAAACAATGG
GAAGTCATTAATGAATTTTAAACAGAAGGGTAAAATGATC
AGCTGTTTGGGGAATCTGGACTCCTTTAGTCTAGTCCCAG
ATCCCCAACCTCTATGTTTTGCGATAGTGCCATAGCTGAG
GCAGACCAACAGCAGTGTAGCCAGCAGTGTAGCCAGGCCC
TGTAAGCCCGTGGTTCTCAAAATGTGGCCCCAGACCACTA
GCATCAGTATCACCTGGCATAGGCCAGGCACAATGGCTCA
CGCCTATAATCCTAGCACTTCCAGAGGCCAAAGCAGGAGA
ATCACTTGAGCCCAGGAGTTCAAGACCAGCCTGGGCAACC
ATCTCTACAAAAATAAAAATTAAAAAATTATCTAGGAATG
GCGGCATGTACCTGTGGTCTCAGCTACTTGGGAGCCTGGG
GTAGGAGAACCGCTTGAGCCTGGAAGGTCAAGGTTGCAGT
GAGCCATGATCATGCCACTGCACTCCAGCCTGGGTGACAG
AGTGAGACCCTATCTCAAGAACAAAAAAAAAAAAAAGAAA
GAAATTCAAATTATCAAGCCCCAACCCAGGCTGACTGAAT
CAGAAACTCTGAAGATAAAGCCTAGCATTCTTTTTTAACA
AACCCCAACTGATTCTGATGCATGCTAGACCAGGGGTTCC
CTACCCTGGGGCCAAAGACTGGTAGCCTGTCAGGAATCTG
GCTGCACAGCAGGAGGTGAGCAGACAAAGCAAGCATACTG
CCCAGCTCTGCCTCCTGTCAGATCAGGGGTGGCATCAGAC
TTTCATAGAAGTGCAAACCCTATCGTGAAATGCACAGGCA
AGGGATCTAGGTTGCGCACTACTTATGAGAATCTAATGCC
TGAGGATCTGAGGTGGAACAGTTTCATTCCAAAACCATCC
CCTCCAACCCCCATCGATCCATGGAAAAACTGTCTTCCAC
AGAACTGGTCCCTGGTGCCAAAAAGGTTGCGGACCGCTGT
GCTAGACAACCACTGTCATAGACCAACACATCCCAACAGG
GGTTGGAATCACTGGAAGAAATGAAAGCTGAGATGCCAAA
GGGATGATATTGATTTGTTTGTACAGAGGTGGCCATATTG
GTGAGAAGACATTTTTATCTACAAAATTCATTCATTCAAC
AATTTTTTAAGCTTCTGCCACATGCCAGGAACCATTTGAG
ACTTCAGGGATTTAGCAGTGAGTAAAACTACATAGTCACA
GCTCTCATGGGCTAATTCCTTACAACGCAATGTCTAGACA
AATAACAAAACAAAGGAGCCTAGCCCTCAGCCTGGACCCA
TTCCGTGCAGAACACATCGGTTATTGACAAGTATACACAG
GGTACACATGTGTTCTCCAGCCACTCCACCTAGATTGAAG
GATGATTTGAGGATGAATGTCATTCAGCATGTGAATCCCA
GGAAGTAGTGCTCATCCAAATAATCCGTGTTAGCCATGTT
AGTTAACAGGTTCCATGCTGGTAACACTTCAGGGTTACGG
CTGCCTTTCTCCCTCTCCCTGGAGGTCTCCAACACTGAGA
CCCACTGCCTGCTTCACACTGTCTGAGGTTCTCATCTCCA
CACCAGATGACACTGTGTTACCAGAGTGGTCAACAGGCAG
GGCCAAAGTGACTTCCACATTTCAGTGGACCAGCTGCCCA
CATCCCTAAAAGAATCCAATCCCAAATCTCTGCAATACAC
CAGAGGCGTATGTTCACATGGAAACACGGGGATTGCCGGG
CTGGTTTCAGGGAGGCAGAGGCCGAATAATTCGATTCCGG
CACTGAGGTGGAACGAAGCAGAGGATGAGGTCTATGTACC
TGTGTTAAACCAATAACTTGCACATACAAAGTCATGTGCA
AATCAAAATTCTCTGTTTCTAAGGCAACAACTCTGAGCAT
TGAGAAAGAGGCCTATAAGCGTGTTTTGGGGGAACAATCT
TCCTTTAGCACTTTAGACCTTGGAAAGGACTTCAACCTCC
TAGACCAGGACGAAGTTGCCCTCCAGTCTCTGGGTCGCCC
CCTCGCTTGGGAACTGGGAACTTGATTCAAGAAGGAAGCC
AGCGGGGAGTGTGTGGTGGCGAGGAGAAAGGGAGAGTAGA
AGGGGATAAGCCAGCCCCCTACCTCGTGAGCCCGACGGGG
CGGGGGGCCACCTCTTCAATGGTCAGGGTCTTCAACTCTG
CGCAAATCGCGGCGCGGTAGTGCCGGCCGCTGCCCTGTCC
GGGTCTCCTGCAACACAAAACAAGGGCAGGGTCAGTCGGG
CAACCCTGCCGGGAGCACCCCAGGGCTGCCTTGCGGGGCT
CAGGGAGGAGTCGGGGTTGCACCTGCAGACCCACGCCCGA
GGGAGGCACTGCGTGCAGAGCACGGCCGCCACGGCTGGGC
CAAGCGAGGGGCGGAGGGGGAGTGGCCGGAGCGCGGCAGG
AAGAGCCAGACAGCGCCGCCCAGCCCCGGGAGAGCGGAAG
GGCGGCCCAGGAGGCCTTCTGGCGACGAGCCCCGGCAGCC
ACGACCCAACCCTGGCGGGGCGGCTCCGGCCCAGTGCGCC
CGTCTTCTCCGGCCGCCGAGCCCAAACGAGCGCGCGAGCC
CCCTGTTGGGCCTCTCTGTAGGTGGAGCCGACTGGAAGAA
AAAAAGAAAAAAGAAAACACCAGGAAACGGAATTAGATTC
CCCGAGATTAACCTTCGTTGGCATTTTTGTAACAAATTTG
GGAGACTTTTTTTTTTTTTTTTTTTTTTAGTTTCAACTTT
TCTTTTAGATTCGGGGGCTGTGCAGATGTGATCTGGGTAT
ACTGCATGATGCTGAGGTTCAGGGTACGAATCATCCTGTC
ACTTCGGTGCTGAACATAGGATCCAATAGTTTTTCAAACC
TTGCCCCCCTCAGAATTGGGAGACTTTTTAAACCACGCTT
GGCGACATTTAAATAGTGGTTCTTGGCTGGGTGGCTCACG
CCTGTAATCCCAGCACTTTGGAAAGCCAAGGCGGTGGTGG
CCAGTGTCTGTGGGCTCAGCTACTCGGGAGACTGAGGCGG
GAGGGTCGCTTGAGCGCAGGAGTTGGAGGCTGCGGTGAGC
TATGATCGCACCACCCTGAGCGGCAGAGTGAGACCTTCTC
TATAGATTAGATAGACAGACAGACAGATGATACATAAAGG
TCCTTGGGTCCTCTGCAGTGCAAAAAAATCCTAAATGCAC
AGGTAAAGTCTTTATTTATTTATTTATTTAGAGACAGGGT
CCTGCTCTGTCAGCCAGGCTGGAGTGCAGCGGCACTATTT
CGGCTCACTGCAACCTCCGCCACTCAGGGTCAAACCATCC
CCCTGCCTCAGCCTCCCATGTAGCTGGTACTAATAGTTGT
GCGCCACCACATTGGGCTAATTTTTGTATTTTTTTAGAAA
GGGGGTTTCACCATGTTGCCCAGGCTGGTCTCGAACTCCT
GGCCTCAAGCGCCCTGCCCGCCTCAGCCTTCCAAAGTGCT
AGGATTACAAGTGTGAGCCACCACGACTGCCTAGGTAAAG
GCTTTAAAGTCAGCATTTGAACACCTTGTTAGAGTTCAAT
TCTTGTTACTAATTTTCTCACATTTACAGGACCATTTACA
CTAAATCTAAAGAGTTACTAATGATCCAATGTTGAATGAA
ACTACAGAAATCCAAATAATACTTCCAGTTAAAATCAGGC
CAAAACCCACCATGGGGACAGTGGAAGGGCATTGGTTCTT
ATGTCCCCAATGCCTATATTATGCTTGACACATAGTAGAT
GCTCAATAAATGTTTGTTGATTCGAAGACCAACACAGACC
ATTCACATTAGGTGAATAAGCACACTCTGGAAGAATTGAA
AATATACAATATAATCTGTGAAATATTATAAAATGGGGTA
GATCTCTACTGCAACAGCAACCAAATATTTATAGGCTAGC
TATATAAGAGAAGCACACATGTTGGAGAGAATATTTCATT
TGACAGGTAACTTTTAAAGACAGCTCAATGTCTTTAAAAG
ATATCTGGCAGAAGGGTAGTCTCAGGTTCAGGCCCAGCTC
TACCACTTATTTGTGGGTTTAACATTGACACTTGTTGGCT
CTCTGCTTCAGTGAACTCCTCTGTAAAGTGAACACGTTGG
GCAGAATAATCCTTAAGTTGCTAAATTCCTTCTATTTTTT
TGACAAAAACAGAAATCCCAAATAGAGCATGACCTGGAAG
GCATGATCAGGAATGGAATAAAGAGAAAATGGAGAGCAAA
AATGAAGTAGGAATGAACTTCTGAGATTATAGCCTAAAGG
CTCTGAGGGACAGAAATCCAACAGCAAGGTCCTCACCTTG
GATATACAATAGAGCTTACTGTTATTTTAAGAGCACTTAC
AAGGAATTCGAGAAGTCATTTTAGTCCTCTCCCCTTCCCA
CAAGAGGAAGACTAGAACAATGACTAGAAGCTGAGAAGAT
GAAAAAACTTGTGTTTCCAACGAGACAAGAAAGCACTTTG
TGAACTGGAGAAATATATAATGTTATCATCAAAGTGAACA
TTCTGGTTGCAAATAACAGTGAGTGGCTGGGGGCACTGGC
TCCTGCCTGTAATCTCAGCACTTTGAGAGGCGGAGAGAGG
TGGATCGCTTGAGGCCAGGAGCTCAAGACCAACCTGGGCA
AGATAATTGTCAGGCCTCTGAGCCCAAGCTAAGCCATCAT
ATCCCCTATGACCTGCACGTATACATCCAGATGGCCTGAA
GCAACTGAAGATCTACAAAAGAAGTAAAAATAGCCTTAAC
TGATGACATCCCACCATTGTGATTTGTTTCTGCCCCACCC
TAACTGATCAATGTACTTTGCAATCTCCCCTACCCTTAAG
AAGGTTCTTTGAAATCTCCCCCACCCTTAAGAAGGTTCTT
TGTAATTCTCCCCACCACTGAGAATGTACTTTGTGAGATC
CACCCCCTGCCGGCAAAACATTGCCCCTAACTCCACCGCC
TATCCCAAAACCTGTAAGAACTAATGATAGGTGGGGCACG
GTGACTCACGCCTGTAATCCCAGCACTTTGGGAGGCCGAG
GCGGGCAGATCACGAGGTCAGGAGATCGACACCATCCTGG
CTAATATGGTGAAACCACGTCTCTACTAAAAATACAAAAA
ATTAGCCAGGCGCTGTAGTGGGCGCCTGTAGCCCAGCTGC
TTGGAAGGCTAAGGCAGGAGAATGGCGTGAACCCGGGAGG
CGGAGCTTGCAGTAAGCTGAGATAGTGCCACTGCACTCCA
GCCTGGGCAACAGAGTGAGACTCCGTCTCAAAAAAAAAAA
AAAAACTAATGATAATCCCACCACCCTTTGCTGACTCTCT
TTTCGGACTCAGCCCGCCTGCACCCAGGTGAAATAAACAG
CCTTGTTGCTCACACTAAGCCTGTTTGGTGGTCTCTTCAC
ATGGATGTGTGTGACATTTGGTCCTGAAACCCAGGACAGG
AGGACTCCTTTGGTAGACTGCTCCCCTGTCCTCGGCCTCA
CTCCGTCAGAAGATCCACCTATGACCTTGGGTCCTCAGAC
CAACGAGCCCAAGGAACACCTCATGAATTTCTTTTTTTTT
TTTTTTTTTTTTGAGATGGAGTCTGCTCTGTCACCCAGGC
TGGAGTGCGGTGGTGCGATCTCAGCTCACTGCAGGCTCGG
CCTCCAGGGTTCACACCATTCTCCTGCCTCAGCCTCCCAA
ATAGCTGGAACTATAGGCGCCCGCCACCATGCCTAGCTAA
TTTTTTCTGTTTTTAGTAGAGACAGGGTTTCACCATGTTA
GCCAGGGTGGTCTCGAACTCCTGACCTCGTGATCCACCCG
CCTCGGCCTCCCAAAGTGCTGGGATTATAGTCGTGAGCCA
CCACGCCTGGCCACATCTCATGAATTTCAAATCGGATAAG
CAGTCTTTTCACTCTCTTCTCCAGCCTCTCTTGCTACCCT
TCAATCTCCCTCTCTCGCTACCCTTCAATCTCCTTGTTCT
TCCAACTCCAGTTCTTTTTCCTCTCTACTAGAGACAGAGG
AGACACATTTTATCAGTGAACCCAAAACTCCAGCACCGGT
CATGGACTCAGGAAGACAGTCTTCCCTTGGTGTTTAATCA
CTGCAGGGACACTTGCTTGATTATTATTCACCCACAATCC
ATTGGTGTCTAATCACCGTGTGGACGCCTGCCTTGGTCAT
TCACCCACATTTCCTTGGTGGCAAGTCAATTGCGGGGATG
CCTGCTTTGGCTGCTCACCCACATTGCAGCCCAGGGCTGC
TCACCCACCCCCTTCTCCGTGTCTCTACCTTTCTCTTTAA
ACTTACCTCCTTCACTATGGGCAAACTTCCACCCTCCATT
CCCCCATCTTCTCCCTTAGCCTGTGTTCTCAAAAACTTAA
ACCTCTTCAACTCTCGCCTGACCTAAAACCTAAGTGTCTT
ATTTTCTTCTGCAACACTGCTTGGCCCCAATACAAACTCA
ATAGTGATTGTAAATAGCTAGAAAATGACATATTTGATTT
CTCCATTTTACAATACCTGCATGATTTTTGTCAAAAGATG
GGCAAATGGGTCTGAGGTGCCTGACATCCAGGCACTCTTT
TACACATTGGTCCCTCCCTAGTCTCTGCTCCCAATGTGAC
TCATCCCAAATCTTTCTCCTTTCTCTCCTGTCTGTTCCTT
CAGTCTCCACCCAAGCTCTGAGTTATTTGAATGCTCCTTT
TCTCCAGACCCATCTGACCCCTCCCCTCCTCCCCAGCCTG
CTCCTTACCAGGCCAAGCCAGGTACCAATTCTTCCTCAGC
CTCCACTCCCCCACCCTATAATCCTTTTATCACCTCCCCT
ACTCACACCCGGTCTGGCTTACAGTTTCGTTCTGCGACTA
GCCCTCCCCCACCTGCCCAACAATTTCTTCTTAAAGAGGT
GGCTAGAGTGAAGGCATAGCCGAGGTTAATGCTCCTTTTT
CTTTGTCTGACCTCTCCCAAATCAGTTAGTGTTTAAGCTC
TTTTTCATCAAATATAAAAACTCAACCCAGCTCATGGCCT
GTTTGGCAACAACACTTAGACGGTTTACCACTATAGACCC
AGAAGGGCCAGAAGGCCGTCTTATTCTCAATATGCATTTT
ATTACCCAATCTGCTCCCAACATTAGAAAAAGCTCCAAAA
ATTAGATTCCAGCCCTCAAACAGGACCACAACAGGACCTA
ATTAACCTTGCCTTCAAGGTATACAATAATAGAGTAGAGG
CAGCCAAGTAGCAACGTATTTCTGAATTGCAATTCCTTGC
CTCCACTGTGAGACAAATCCCAGCCACATCTCCAGCATAC
AAGAACTCCAAACACCTGAACCGCCATGACCAGGCATTCC
TCCAGGACAGCCTGCCCCAGGATCTTGCTTTAGTTCCAGG
AATCTGGCCACTGGGCCAAGAAATGCCCACAGCCCGGGAT
TCCTCCTAAGCCATGTCCATCTGTGCAGGACCCCACTGGA
AATTGGACTGTCCAACTCACCCGGCAACCACTCCCAGAGC
CCCTGGAACTCTGGCCCGAGGCTCTCTGACTGACTCCTTC
CCAGATCTTCTGGGCTTAGCAGCTGAAGACTGATGCAGCC
TGATCACCTTGAAAGCCTCCTGGACCATCACAGACGCTTT
GAGTAACTCTTACAGTGGAGGGTAAGTCTGTCCACTTCTT
AATCAATATGGAGGCTACCCACTCCACATTACCTTCTTTT
CAAGGGCCTGTTTCCTTTGCCTCCATAACTGTTGTGGGTA
TTGACAGCCAGGCTTCTAGACCCCTTAATACTCCCCAACT
CTGGTGCCAACTTGGACAACATTCTATTATGCACTCCTTT
TTAGTTATCCCCACCTGCCCAGCTCCCTTATTAGGTCGAG
ACATTTTAACTAAATTATCTCCTTCCCTGACTATTCCTAG
GCTATAGTCACACCTCATTGCCACCCTTTTCCCCAGTTCA
AAGCCTCCTTCACATCCTCCCCTTGTATCTCCCCACCTTA
ATCCACAAGTATAGGACACCTCTACTCCCTCCTTGGTGAC
CCATTATGCACCCCTTACCATCCCATTAAAACCTAATCAC
CCTTACCCCCACTCAATGCCAATATCCCATCCCACAGCAC
ACTTTAAAAGGATTAAACCCTGTTATCAGTTGCCTGTTAC
AGCATGGCCTTTTAAAGTCTATAAACTCTCCTTAAAATTC
CCCCATTTTACCTGTCAAAAAAACGGACAAGTCTTACAGG
TTAGTTCAGCATCTGCGCCTTAGCAACCAAATTGTCTTGC
CTATCCACCCCGTGGTGCCAAAGCCATACACTCTCCTATC
CTCAATACCTCCCTCCACAACCCCTCCATAACCCATTGTT
CTGTTCTGTATCTCAAACTTGCTTTCTTTACTATTCCTTT
GCACCCTTCATCACAGCCTCTCTTCGCTTTCACTTGGACT
GACCCTGACATCCATTACGCTCAGCAAATTACCTGGGCTG
TACTGCTGCAAGGCTTCACAGACAGCTGTCATTACTTCAG
TCAAGCCCAAATTTCTTCCTCATCCATTACCTATCTCGGC
ATAATTCTTCATGAAAACACACGTGCTCCCCCTGCTGATT
GTGTCCGGCTAATCTTCTAAACCCCAACCCCTTCTACAAA
ACAACTCCTTTCCTTCCTATGCATGGTTAGGTACTTCCGC
CTTTGGATACCTAGTTTTACCATCCTGACTAAACCATTTT
ATAAACTCACAAAAGCAAACCTAGCTGACTGCATAGATCC
TAAATCCCTTTGCCACTCCTCTTTCTATTCCTTAAAAACA
GCCCTAGAAGCTGCTCCCACACTAGCTCTCCCTAACTCAT
CCCAACCCTTTTCATTATACACAGCCAAAGTACAGGGCTG
TGTGGTCAAAATTCTTACACAAGAGCCAGGACCATGCCCT
GTAGCCTTTCTGTCCAAACAAATTGATCTTACTGTTTTAG
GCTAGCCCCCACATTATTCCTGATACCACACCTGACCCCC
ATGACTGTATCTCTCTGATTTACCTGACATTCACTCCATT
TCCCCATACTTCCTTCTTTCCTCTTCCTCACCCTGATCAC
ACTTGATTTATTGATGGCAGTTCCACCAGGCCTAATCACC
ACTCACCAGCAAAGGCAGGCTATGCTATAGTATCTTTCAC
ATCTATCATTGAGATTGCCACTCTGCCCCCCTCCCCTACC
TCTCAGTAAGCTGAACTAATTGCCTTAACTTGAGCCGTCA
CTCTTACAAAGGAATTACATGTCAATATTTATATTGACTC
TAAATATGCCTTCCATATCCTGCACCACCATGCTGTTATG
TGGGCTAAAAGAGGTTTGCTCATTACGCAAGGGTCCTCCA
CCATTAATGCCTCTTTAATAAAAACTCTTCTGAAGGCTGC
TTTACTTCCAAAGGAAGCTGGAGTCATACACTGCAAGGGC
CACCGAAAGGCATCAGATCCCATTGCTCAGGGCAATGCTT
ATGCTGATAAGGTAACTAAAGGAGCAGCTAGCATTCCAAC
TTCTGTCCCTCATGGCCAGTTTTTCTCCTTCTCATCAGTC
ACTCCCACCTACTCTCCCACTTAAACTTCCACCTATCAAT
CTCTTCCCACACAAGCAAATGGTTCTTGGACCAAGGAAAA
TATCTTCTAGCCTCACAGGCCCATTCTATTCTATCGTCAT
TTCATAACCTCTTCCATGTAGGTTACAAGCCACTAACCCG
CCTCTTAGAACCTCTAATTTCCTTTCCATCATGGAAATTT
GTCCTTAAGGAAATCACTTCTCAGTGTTCCATCTGCTATT
CTACTACTCCTCAGGGATTATTCAGGCCCCCTCCCTTCCC
TAAACATCAAGCTCAGGGATTTTCCCCCACCCAGGACTGG
TAAATTGACTTTACTCACATGCCTTGAGTCAGGAAACTAA
AATACCTCTTGGTCTGGGTAGACACTTTCACTGGACGGGT
AGAGGCCTTTCCCACAGGGTCTGAGAAGGTCACTGTGATC
ATTTCTTCCCTTTTGTCAGACATAATTCCTCAGTTTGGCC
TTCTTGCCTCTATACAGTCCAATAACAGACTGGCCTTTAC
TAGTCAAACCACCCAAGCAGTTTCTTAGGCTCTTGGTATT
CAGGGGAAACTTCATACCCCTTACCATCGTCAATCTTCAG
GAAAGGTAAAATGAACTAATGGTCTTTTCCCAAAAACTTG
CCAACCAAGCAAGTAATTACACTGAACCCCCTTGGGCACT
CTCTAATTGGATGTCCTGGGTCCTCCCAATTCTTAGTCCT
TTAATACCTATTTTTCTCCTTCTTTTATTCAGACCTTGTA
TCTTCCATTTAGTTTCTCAATTCATCCAAAACCATATCCA
GGCCATCACCAATCATTCTATATGACAAATGCTCCTTCTA
ACAACCCCACAATATCACCCCTGACCACAAAACCTTCCTT
CAACTTAATTTCTCCCACTTTAGGTTCCCACGCTGCCCCT
AATACCACTCGAAGCAGGCCTGAGAAACATCACCCATTAT
TTCTCCATACCACCCCCAAAATTTTTTTGCCACTCCAACA
CTTCACCACTATTTTGTTTTGTTTTTCTTATTAATATAAG
AACACAGGAATGTCAGGCCTCTGAGCCCAAGCTAAGCCAT
CATATACCCTGTGACCTGCACGTATACATGCAGATGGCCT
GAAGCAACTGAAGATCTACAAAAGAAGTGAAAATAGCCTT
AACTGATGACATCCCACCATTGTGATTTGTTTCTGCCCCA
CCCTAACTGATCAATGTACTTTGTAATCTCCCCCACCCTT
AAGAAGGTTCTTCATAATCTCCCCCACCCTTAAGAAGGTT
CTTTGTAATTCTCCCCACCCTTGAGAATGTACTTTGTGAG
ATCCACCCCCTGCCGGCAAAACATTGCTGCTAACTCCACC
GCCTATCCCAAAACCTATAAGAACTAATGATAATCCCACC
ACCCTTTGCTGACTCTCTTTTCAGACTCAGCCCGCCTGCA
CCCAGGTGAAATAAACAGCCTTGTTGCTCACACAAAGCCC
GTTTGGTGGTCTCTTCACATGAACATGTGTGACAATAATG
AGACCCCATCTCTACCAAAAATACAAAAACTTAGCCAGCC
GTGGTAGCACATGCCTGTAGTCCCAGCTACTTGGGAGGCT
GAGGCATGAGAATTGCTTGAATCCGGGAGGTGGAGACTGC
AGTGAGCCAGAATTTCCCCACTGCACTCCAGCCTGGGTAT
CAGAGTGAGACCTCATCTAAAAAGAAAAAAAGAAAAAACA
GTGAGCAACAAGAAACTGCAAGTTTATTAAGTATGAAACC
AGGATTTATTGTTCTGAGGATGAAATGAGTTATTACACAT
GGAAAGGGTTTTGTAAAATATTAACTATTTATACAAGGTA
GAAAGCAAGTGACTCTTAATTGAGCTCCTTGAAAGTAGCA
ATCATTTCTTAATCTCCTTTATGTTTGCAGTACTTTGCAT
AATACCTGACACAGCCATTTAATACAGGTTTATCTAACGA
ATTGTTCAATAAACATTGAGTTATCTCTTATAAATTTTCT
AGATAACAAAAAGTATCTTTAAGAATCAAACTTTTGGCCG
GGCGCGGTGGCTCAAGCCTGTAATCCCAGCACTTTGGGAG
GCCGAGACGGGCGGATCACGAGGTCAGGAGATCGAGACCA
TCCTGGTTAACACGGTGAAACCCCGTCTCTACTAAAAAAT
ACAAAAAACTAGCCGGCCGAGGTGGCGGACGCCTGTAGTC
CCAGCTACTCGGGAGGTGGAGGCAGGAGAATGGCGTGAAC
CCGGGAGGCGGAGCTTGCAGTGAGCTGAGATCCAGCCACT
GCACTCCAGCCTGGGTGACAGCACGAGACTCCGTCTCAAA
AAAAAAAAAAAAAAAAAAAAAAAAGAATCAAACTTTTTAA
TTAAGTGTTTTTGTGGAAAATTTTTCAATTATGATTTTCA
TAAAATCCTTGTCATTCTCAGATAATATGAAAATATTTGG
GATGAGAATATTTAGAGAAATCAAATAGTTTGGAGAAATT
GGTCAAGACTGCATTCTGCATTTATAACAATATCTGAAGA
AAATAGTAAAAGCCCCATTAAGAATAATCCTGGGCTGGGC
GCTGTGGCTTAAGCCTGTAATCCCAGCACTTTGGGAGGCC
GAGACGGGCGGATCACGAGGTCAGGAGATCAAGACCATCC
TGGCTAACACGGTGAAACCCTGTCTCTACTAAAAAATACA
AAAAAACTAGCCGGGTGAGGTGGCGGGCACCTGTAGTCCC
AGCTACTCAGGAGGCTGAGGCAGGAGAATGGCGTGAACCC
GGGAGGCGGAGCTTGCAGTGAGCTGAGATCCGGCCACAGC
ACTCCAGCCTGGGTGACAGAGCGAGACTCCGTCTCAAAAA
AAAAAAAAAAAAAGAATAATCCTGGAGGGAAATGAAAGTA
TTTTTGGTAATTGAGGTGATTTTAATCACATATGCAAAAT
AACTTTCACATTTCCAAAGAGAATCAAAGGTATGTGACAA
GGCATTTAATGGTAGTTGCTATAGTAGCAAAAGAAATATT
TGGTCTATCCATCAAAGTGCCACCACCACACCCTGCTATC
TAGTTTTGGTGATTGTTTCTGATTATTTTATTTTATTTGA
GGGGAAGATGGAAAGGGGACAAGAAGAATAAAATTTGAGT
CATGGGAGAGAATAAGACCAAGCAGCTGTATCTGAACCCA
TCTGTCCTCTGGAAAAAAACAAAGAAAGGATAGATATCTG
CCCTGCAAACCAGCTTGAGGGCTCATTAAGGAAGTAAAAG
AGTAACAGATGACTCTTCCTTCTGGTGTAGCTCGCATGAA
GAGATAATATTTAACATCCAGAAGCTGGTGGAGGGCTGAG
GGTGGGGAACAAGCCAAAGCTGAATACACAAACAGCTATG
TTTTCACAGAATAATAGACAAACAATATATAAACAATGTA
AGCATCATGAAGGACTATGCAGAAAATGCAAAAGTATCCT
CCACAGTTAAAATGCTTTACCCAATAAATTGTCAGTCCCT
TGAGAATAGAGACTGTCTCAGTAGCCTCAGAGCCTACCAC
CACTCCGGGAACATGGCAGGTACTCAGTAAATGGTAGGAA
GGTGTGAGGAGCTGCCAGCCACAACATAACTATCCAAAGC
CTGAATCCAGACAATTTTAAGGGTTATTGCACCCACTTCC
TTAGCTAAGTATACAGATGCTGAACATAATCTCATCTTCT
TTATGACTAGTTCAGTATTGCCATTTTAGGTATAAATTCT
CTTCTGCCACAATGATGTCCTCCAAAATTCCTGAGGTGGG
TAGGAGTAGTTTGCTTTTTCACTGCATTCCCCTAGGAATG
CTCTTTCTGATTGTTGCAGTTGGGGTTAACTTTTATCAAC
TTCAGAAATGTACTTTGGCCATTAATATATAATGCATATT
GACCTACTCTATTCCAGGAAATGTATAAGATTTCTACGTA
AGTAATTAGCTCCAAAAGTCATGGAATCATAGAATTTTGG
AGCTAGAATGGGTCTTCAAGATAATCTAATCAAACCACTT
CATTTATAAGTAAAAAAAACTGAGGTGAGGGGAGAGGCTG
GCCCAAGGTCACACTGCTGATTAGTGATGGGAATAGCACT
GGGATCTGGCTTTCCTGACTTCCTATTCACTGCTCTTAAT
ACCATGCTCTTTGGATCTCACTCCTCAACAGTATCCATAA
TAGTGATAATATTTCACATTTTTATAGTGCTTCATAGGTT
TCAAATCACTGTCACCCAAATTTGTTCATCCTGATAACCA
TGAGAGTAATAATAATCATCACAAGTAGCACTGGCTAGGC
ATGGTGACTCACACCTATAATTCCAGCACTTTGGGAGGTC
ATGGCAGGAGGATCACTTGAGGCCAGGAGTTTGAGACCAC
CCTGGGCAACATAGTGAGATCCCCACCTCTATTTAAAAAA
ACAAAAAACTAGAAAAATTAGTGCCAGGCATGGTGACATG
CGCCTGAAGTCCCAGCTACTAGAAAGGCTGAGGAAAGAGA
ATCGCTTGAGTCTAGGAGTTCAAGGTTGCAGTGAGCCATG
ATTGTGTCCCTGCACTCCAGCCTGAGCAACAGAGAGAGAC
CCTGTCTCTAAGAAAAATAAATAAGTAGATATGTAAATAA
ACAGTAGCACTTACTGGTTATTTCTGACAAACCAGTCACT
AAGTGCTTTTGCATGATTTCATTAATCCACCCAATAGTTC
TATGACTAGGATACTATTATTTTTGCTCTTTTATACATCA
GGAATGTAGGCTTAAGGAGGTTAAGTAACTTGCCCAAGGC
CACATAGCTCGAAAATGGAGCAGTTTAGAATCATCCTAAT
TGCCTGGTACCAGAGCCCCTACAACAGTATCCGGCTGCCT
ACTGTGCTTTCCCTGACAAACGCCCCCGAGAGCAGACAAA
GAAGGTATTATACAATATATTTTAAAGCAATCCTTTGCTT
TGCCGTTTTAAGCCTCATTTTATAGGAATTTTACAGTCAT
TCAAGCCTAGAAAATAGATTAATTCCCTGGAGGAGAGAAT
AGAGAAAGCAGCCTCCAGGGACGCCTGTAGTTAAGGGACA
AGAGCAGGAAGAGAAGCTAACGTGTAATTAGGGGTTGCTA
CACTATTCCATATAGCCATAAGCTTGAAAATACACTTATT
TCATTTAAATGTAAAGTATATTGTGCAAGATTAAAATTGT
GATTATGTAAAGTTGTTTTCATATTCACACACTCACAAAC
ATAATTTCAATGAAACAATGTGCTGACAGGGTTGCCTGGT
TACCCGTCATCACTTAAGCAGGTACCAGCAGGCATTTGGG
CTGCATTCCTGGCACCAGATGGGCCAATTTGGAAGCAGTA
GTGACCTGGGCAATGGCTGTCGTGGCCCTTAAAACCAACC
ACCAGGATTAAATGCAGGGAACTGTCTTCCACCTTGAACC
ATCATTATTAATTCAGTCGACAAATTCCCAAGCATTCTGG
CAACCTTATGAAGCTCTTCCAGCTCCCACCTCCCACAAAG
GGAACAAATTATTCCCTTCCATATGTCACTCCAAAGAACT
TTGTACCAACCTGTAGTAGCTTGCTAATCTCAACGTTCAG
GTGGTATTTATCTATTTACCCCCACAGCTAAGCTGTGAGC
ATTGTAGATAATTCCAATGGCAGCATAATGAAGTGAAAAG
AATTTGGGCTTTGGAATAAGATGTACCAATGTTTAATTCC
TGAGTTAGCTGCTTACTCACTGTGACCTTGTAAAAGTTAT
GTAGCTTCTCTGAGCCTCCATTTCCTCATCTTTAAAAGAG
GCATAATAAGCCTGGCACAGTGGCTCATGCCTGTAATCCC
AGCACTTTGGGAGGCCGAGGCGGGTGGATCACAAGGTCAG
GAGTTCAAGACCAGCCTGACCAACATGGTAAAACCCAGTC
TCTACTAAAAATACAAAAATTAGCTGGGCGTGGTGGTGTG
TGCCTGTAATCCCAACCACTTAGGAGGCTGAGGCAGGAGA
ATTGCTCGAACCTGGGAGGCGGAAGTTGCAGTGGGCTGAT
ATTGTGCCATTGCACTCCAGCCTGGGCGACAGTGAGACTC
TGTCTCACCAAAAAAAAAAAAAAAAAAAAAAAAAAAGGCA
TGAGAGTCTGGGCACAGTGACTCACGCCTGTAATCCCAGC
ACTTTTGGAGGCCAAGGTGGGTAGATCATCTGAGGTCGGG
AGTTTGAGACCACCCTGACCAACATGGAGAAATCCCATCT
CTACTAAAAATACAAAATTAGCTGGGTGTGGTGGTGCATG
CCTGTAATCCCAGCTACTCAGGAGGCTGAGGCAGGAGAAT
CACTTGAACCCAGGAGGCAGAGGTTGCAGTGAGCCGAGAT
CACGCTATTATACTCCAGCCTGGACAACAAGAGCGAAACT
CTATCTCAAAAAAAAAAAAAAAAAAAAAGAAGCAGCATAA
TAATTCCCACCTCAGGTGGTGGCTGTGAGAATTAAACAAA
GTAAGCACATTTGTGGCAACACCCAATCTACAGCAGCTTT
TGTTATGAAGACACTGTTCCTGCCCTTGAGCCTCTCACTG
TCTAGTGGAGCGAAGTTTGCATAAAGAGGCATCTCAAATG
CCTGTGATATGTTCTGTGATGAAGGGCTGCAAGAGGGGAT
ATGGGAGCAGAGAGGAAGGTCAGCCTACCCCAGCCAGAGA
ACATCATTTCAGGAAATCCTCAGAAAAGAAGAATGAAGAA
TTACCCAGCCAGAGGCCACAGCTAAATGTGTCCCAGGCAA
AGGAGTACACATGACAGAACGTGGCATGGTCAAGGAATTG
CAAGCGGTCATTTACAATTGAAGTTATGGTTCGAGCTGGA
GAATGATGAGGGATGAGGCTGATGTAGAAAGAGCATAGGT
TTTGGAGTTCCAGCAGTCAGGAATTCCAGCTTCTTCACTC
TCCAACCACATATCCTCAACCAAGTGACTTCTTTCTCAGT
CTCAGTTTCCCCATTTGTAAAATGATGGTGATTATATGAA
CTAATGTATGTAAAGTACTTGGCACAGAATATACATTGTT
TAAATGATAACAAGCACTCTTTAACTGTGTTTATCTAGGA
TACATTTGGTGGTTGGTCCATAGTATACACTCATTTTTTA
TTGAATCAGTTGAAGGGGGAATGGGTGAATCATTCACTTA
CTGCATATTTTTTAGACACTCTCCGTATGCCAGTCACTGT
TCTAGGCAATGGGGACACAGCAGCTAACAAAACAGACAAA
AGTCTCTGCCGCGGTGGGACTTACAGTTCATGAATTGAGA
TGGGAAAGGGGACACAGGTGTCCGTGAGGGGACAGTGTAC
TTCATGGTCCCTGTGTCTTTATGATTCTGTGATGAAAAGC
TAATAAACTGACAAGGCAAACTTGCCAAGAGGTCTGGATG
TTAATTCCACTTCATAATAACAATGAGGAGGCTCTCATCC
TCTCCCTTAATCGCTTCTCACTTATCAACCCCCAGCTTCC
TGTTGTGATCCGGGGGAACTGGTGAGTTGTGTTGTTTGTC
AGGAAGAAATGTCAAGGAGAGCTCAAGTCATTATTGGGCT
CTAGTGTCTAAAGCGATGGCAAGAGGAAATAGGAAAGCAG
CGCACACAAAAAGGCTATGGAGAGGGAGATTTGCCTATCT
CAGTAGCCAAGTGATAAGTGAGCTCAAATGCCTGGTGATG
ATGCACGGAGGTTTCATTTCAACAGCAGGATAATCATCTT
CACATGTGTGTATCTCCTTAGAGAAAGGGTTCACCAAGGG
GATCTCATTTAATCCTCAGAAAGACTCTGTGAAGTAGGAA
TTAACCCCATTTAATCCCGTCTCTCTCCTGTAGGTTAACT
CCTCCCTCTCCATTGTGGCATATAACGATGCCCGCATTTC
AGTCATAAACAAAAACAACAAAAGGCTTCCTTCATTCCTT
ATCCCTGTCTAGCCATCATCTCCTCCTCACAGCCAAGTCC
ACCAAACATTAACAATATGCTTGTTAGCTCCATTGCTCCC
CTTCCATTTACTCATCCTACTGTGATCAACCCCCAAAGGC
CACTGAAATTGTTGTGACTTCCCATATGCCCAGTCCAAGG
GATGCCCATTGGTCACGATGATAGTTGGCTTCTTTAGCAT
TCAAAGCCATTCTCTGCTCTTTTTCCTCCTGCTTCCGAGC
CTGCTCCTTCTCGGTCTTGTCCTCAGCTTCTTCTCCTCTG
CCACACCTTAATGCTGTCGATCGGGGTTCTTTCTACCACC
CTTCCGTGTGTGTGTGTGTGTGTGTGTGTGTGTGTGTGTG
TGTGTGTGTGTGTGTGTGTGTCTCCCTCTCTCCCAGTGAA
CAGGTTTTCTTTAAAATCCTGCTCAGGCTTCTGATTTGTG
AAACCCTGCCTAGCGGCAGTCCGACCACCTCTCACCTTCT
CGCTCTGCTGCCCCACCTTGAAAACACGTGCATTCCCCTT
TCTCTTGCTTTCAGTGGCTCCTTCCTAGCTTCAGTAAAGC
TCACATCACACTGTGCTGTGACTGTTTGTGTATATGCCTT
CCCCAGGAGATTATGAAAAACTTCAGGGTCAAGACTGTGA
CTTCGCTATTTCTGTATTCTCAGTGCCTGGCTAGGTACCT
GGCACATGGTAGACACAGATTTAGAGGTGTTTGGTGAATT
CTTAAGAGTCAACCCAAGAGCAATTGATAAAATGTCAGGG
CCTAAACCCCAGTCTCTCTACCTCAACCCCAGTGAATTCT
ATAAATTAAGGGGCAAGATGGAGGGAAGGATTTCCTTTTC
CCCACAGATACTGCCCCAGCTACCAGGTGTGGAAGGATTG
TTTGGCATTTGTAGCCTTCCTTTTGCATACCCCAGGATAA
GAGAAGAAAAGAAAAAAAAAAAAAAAGACCCACCTCCCCT
CTCTTCCTCCCAGTGGACAGCCGTCACCATCACTTCCTGT
TAAGCCAGGAGGCAGGAAACATATCCTAGCTCCTGAAACT
CCCGATTTCCCTCACATTTCCTCACAGACTCAGGGGTGGA
GAGTGTTTTAATAAGACGCCTTGTAGCCAGGCTTGCCCTG
AATATGATCTCTACCATCCTGAAGTAATACTCCTGAAGAA
ACCTTCATAAAGTGGTCAAAGATACACCTGCAAGGAAGGA
AATTTTGCCTTTACCAGGAATAAACAAGCCTTCCAGGGAG
AGGCTCTGAAATCAGATAATGTGTGCATTCAGCAATTACA
AGTTGAAGTTCCACCCAAATACACACAATCAAAGGCTTTA
ACCAAGGCCATCATTACTTGTGCAGGGCCCTCCTGCTGTT
TGGGCAACATTTTAGTGCTGCAGTGAAGCAAGAGAAATGT
CGTCAAAGCGAAGAGGTACTGATAGACCCATTCGGCAGTG
CCTTTTCTTGACCTGATGATTCACTTCACCTTGTCATTTA
TAATGCTGCAGCCTGGGAGGGAAAGAAGGAAATGAAGAGG
AAAAGAGTGGGCCATGTTGTGCATGTAATTTGTTTCACCA
TTTCAGACGGCTTTTTAATGAGCTTTCTCATTAAGGGCTC
TGTGAGTCTACGCTTAAAGTTTTCTGGACAAGCAAATAAG
CAAGACTGAAATCAGATGGCATCAGCCCAGCACCTCATAG
TTTGTTTCAAAGCTACAGTCACGGGGAATGGGGGAGCTTA
AAACAACATTATTTGTGAGAACAGAGATTTGATAACTCTT
TTGTCTTTAAAACATTTGAAAATTAATGATGTGGTCTTAA
CTAATCCCCATGAAAATTCCAACGTTCATCAAGTATTAGA
ATTTTAGAGTGTGTCTGTGATAGCATTTCTCTATTCAGCT
GGTTCCCATGGAGAGAGGTGATTGTCCTGTACTATCCTAG
CCCTGGGTTCATATTTCTGGTAGAGTACCCATCACATTGC
ATCAGAAAATGTCCCTTGTAGACGCTGACCCCTGTATAGG
CAGTCAGCCTTACCCAGTCCTCCTTTATACTTCTTGAGCC
CAACACAGTGTCCAGACATATAGTAGATACTCAATAAATG
TAGCTTTGTCATTTAAATGAATTCATTAGGTACAATTAAT
ACATGAACAAGTACATAAAAGACTTAGACTTGAGTAGTAG
ACTTCACGTCAGAGTAATTTATCACCTCCAAAGGTTCAAC
AAACATTTTAGTTTCCGAACAACCCCTTAGTAAAGCGGCA
GCCTTCATTTAAAATTATCAAGAGGGAGGCCGGGCGTGAT
GGCTTACCCCTGTAACCCTGGCACTTTGGGAGGCCGAGGC
GGGCAGATCACCTGAGGCCAGAAGTTAGAGACCAGCATGA
ACAACATGGTGAAACCCCATCTCTACTAAAAATACAAAAA
TTAACTGGATGTGGTGGTACATGCCTATAATCCCAGCTAC
TCAGGAGGCTGATGCACAAAAATCGCTTGAACCCAGGAGG
TGGAGGCTTCAGTGAGCTGAGATTGTGCCACTGTCTCCAG
CCTGGGCGACAGAGCGAGACCCTGTCTGAAAAAAGATAAA
AAATAATGATTAAAAAAAAAGTTATCAAGAGGAAGGAAGA
AAAGTACTGGTGGGGATTTGAAGTGTTTTGTGTTTTTTTT
GTTTTTTGTTTTTTTGTCATTGATGAACACTGTATATTGG
GTTTCTGACCATGAATCGGCCCTTTTTATGATTAAGAAAG
TGATGCAGTTGTTACTGTATTTATCTTTCCAGTGAGTTTG
TTAACAGAACATAAATACAGACACATGAAAGTGAATTCTT
TCTGTTGCCTATGCTTGAACCAGTTGTTCGGCAAGCCTTC
CCTCTGTATGGTACAAAGAATGCCTCACTCTCTATGATTC
CAGGGACTTCTAGAGATAATGTACTTTAAAAGTCTGACAT
AGTGGTGGCCGTGGACTGTTTGCTTGATAAAAGCCAGGCA
CCTCCCGACCCTTGTTCCAGGAAGAGTACAAAATGAGGAA
AGCAGCGCTCTTCATTAGTGCTTTATTGGATTGGAGATAG
ATGTCAAAAGAGGGTGACACAATCCTCCCTAAAATATTCG
CTCAGTGTTTCCATCCAGTTTTTGCTACTCAACATTCTTG
TGTGTACTGGACTCATACCAGAGATGTAGCCACTGTTTCT
TCCCTCTCTCTCTCTCTCCCCTCTCTCTGTCTTTCTCACC
CAAATGCATCCTTGAGTAGTAAGCAAGGAGTAAGTGATCC
ATCTCTAGGAGCAGAAGAATGGGCGTGGGTGTTCTCAGAT
TACATACCTGGAGAGTTTTTTTTCTGATGAGCATCACCTA
GTCAGTATTTCACAAAGTGTGACCTGAGGACTGTGTGCAT
CGGATCCCTGAAGATGCTGATTGAAGGGCTTGATCTCCCC
GCTGGCTTGGCATTCTGGGAAGGAGCACTGAAGTCTATAG
TTTTGTCACGCTCCCCGAATGATCCTGCTTCCTGCTGAAA
TTCAAGAGCCTCCGGCCCTGACTTCTGACCTGGTGGTGCC
TTGGCTCACTAGAGGGCACCATGGAACAATGTTTTTTCTG
ACTGTGGGCTTCCTGTTCCTGCCAACCCACCAGGGCTGCG
GCGCCCACATAGTTCTGGGCTACAGCTTCCAAGCCCATCC
TGGAACCACAGTTTCCTTTAAGAAACTTAGTCCAGTTGCC
ACATCACCAAACAGATCTAGTATTCATTTCCACAATGGCA
CTATAATAAATTCAATTTCTAAAGAAAAATTAGGGTTTAA
GTTATCTCGTGTTTATTCATTAAACACAAATTGTGTACTA
CAAAAGCATTAGGTATCAACAGGATTAATAAAAGAAAACA
TCCTTCCTACTATCAAGAAAAACCTGGAAAAGATAAGACA
AAATTGTAAAATCATTTAAAAGTAATTATAATTAATAGTA
ATTTTCAAATGAACAGTAAAAAAAAATTTTTTTAATTACA
AAATCTGACACAGACATTTGCCAGTAAATGTACACATGGG
GAGTAGCCCCTAAGCTGACTGGGATAACTGCAAACCAGGA
TCCCTGAGAAGGCATCGTGGAAAAGGTGGGATGAGAGAGG
GCCTTGGAATAAAGTGAAAGGGATAAGAGGAGGTCAGGGC
AGCCTAATTACAACACATGTCTAATTCAGGGCCCTTCCTG
TGTCTCAGCAGTGACTTAAATAAACATGTGGAATGCAAAT
CTGGGAAGTACCACTGGGCTTTCAATTGTCATATTGGCAC
AGTACCATTTATTCAACAAATACTTGCACAGCACTACCAT
ACAACGCTGGACAAGGCAAATGCTTAGTGCTGCCCTCATG
TGTGTACAGTTCAGCTGGAGAGACAGGCCGGTAAGCATAA
TGATTCCAGAGCAGTGTGTTGTGTGGTAGGTAAAGCAGGA
GATTTATGGGAGTTCACAGGAGAGAAGCCTAATCCAGAGC
CAGGGTGGTAATGGAAGGCTTCCGTGGGGTAGAAATGTCC
AATGGAAGGAAGGAAGAGTTAGGAACAGAGGGAGAAAGAG
CATGTTTGAAGGCTGGGGAAGATAGGAAACAGCATATTTG
AGGAACCGAAAGAAAGGCAGTAGGGCTGGCCCAGTGGTAT
TGGGGGTGTGCTGAACAGCATGGAGAGCACACAGTAGACT
GGGGCCAACTCATGAGGAGTCTTGTAAATCATAACTGGGC
TACCTAGACATCATCCTCTGGGCACTGGGGAACCACTGAA
GGATTAAGAGCATGGTGGTTCCCTAATGAGATCTGCATTT
TAGGAGGACCTGCCTATGCCAGGATCAGTGCTACCTTGGA
GTAGTAGTAAACAAGCAAAGTCATAGGAATCAGTCTCTCT
TTAATTGGACCTTTCCGGTTTCCTTCCTCCATCCCCATTC
ACCAGCTTCCCTTGAAACCTTTTCAAACTGAGGTCTGTTT
TTAAGGTCTGCTTCCCATGCTGGATAGCAGAGGAAGCAGG
AATAGCTTAAAAATGTGACTGTCACAAGCTGGACTGCCCT
TCTCTGTGTCCCTTAAGGTCCTTGAAAAAGGCCATTTCTA
GTAAAGTGCAGAAGGAAGCAGAGTCACACTGGATTGTGAG
GGAGAGTGGTCCAAACCCCAGTCCCCAGGTTGGACGCCCT
TGGCACTTGTCACCGTTTAAAGGCAGTGCCTATTGAATGT
TCCCAACACAAAGAAGTGATGAATATCTGAGATGATGGAG
ATGCTGATTATCCTGATCTGATCACTGTACATTATATGTA
TTGCAATATTCCTATGTATCCTATAAATATACACAATTAT
TATGTGTCTGTTTAAAAAAATTAATTAAATAAAGGCAATG
CAGAGGGGAAAACTACAGACAAATGTACGGATCAGTGCAC
AAAATTAATGTGGAATGTACAAAGAGGGGCTTTATCTTCC
TAGGTAACTGCTGTTTTATTACTGCTATGACTGACTTACG
GCTTTCGCTTTGCTCACACATCAAAATGTAAAACTCTTAA
TCAGGCCTCAGGTCCTTATCTACATGGTAGCTGAGAAGCA
GGTGATGGCAGTAAACTTTAATGACCAGAGGAAGTGTAAT
ACTAATGCGGCCATTTAAACCTCCCAATTTAATTAAAGTC
TAGTTCCACGCTTGCTGCTTGCCTGGAGAATAGTCAAAGG
AGAACTTTTTTTTTTTTTTTAAACCACTGACTCCACCCTC
AGGCCAATCCCAAAGCAGCCTGCACTATATCCTCATTTCC
TAAAATGGAAGCCGTGTGTATGGAGAACAGGCCTTGGAGG
GACACAGGTTCCTCAATTCCGGCCTCTGTGACAGAGGGCT
CTCCCGCCCAGTTTCCTTTCCTTCAGAGTGAGGAAGAGTC
TGTGTGCAGGGGCTGGAGCCTCTGGACACAAAAATAGAAT
ATTTGAGCGTTTGGATTTTCCTTTCCTGACAGTGAACTTA
CTCAGGAAGAGGCACTGAAACAAGATTTTTTTTCCTCTGT
TTTTCAAAAAACACGTTTAATGGGAGGAACAAAACTGTTG
AGAGGAGACTTTTCAGCCCCGTCTTCTTTGGCTCCAAACA
GGCTAAGGTGAAGCAGTCTTTTTCTTCCTTAATCGCCCTT
TTTACTTGTGAACACATTGCCCCCCCCCGCCCCCCGCCCA
GGACTCCCCCCAGCATGCTTCTAGACGCCTTTGCAAGCCC
CCCACCAAGTCTTCAAAGCACCACCATGTCTTTGATTATT
GGGCTCATAACTGAGACTTCCCACACAGTGGTATGAAGAG
ACATATGATTCAAGCATCCTCATTCCAGAAATATTATTAG
TCTCAGGAAAAAAAAAAAAAAATAGGGGCCTGCTCTATGT
CTGTCACCTGAAATAAACTCCCTGTTCCTCTCCTACTGCT
TCTCAGATACTCAATTCTAAAGATTATTCCAGCTTATTTT
GCCACCCCCAAGGTTTCTAACCCCAGCCCCCCAGCTAGTG
ACTGAAGGAGAGAGAGGAAGAAAGGGACCCTCTGAAGTTG
GCCACCTCAGGGTATGTGAAGCACGTGCTTGTCACGTGGA
GAAAAAATGTGCTGGGCTAACCTCTGAGACTCCCTAGAGA
ATCCAGAGTTTGTGTCTCTTTGCAGAGCTCAGAACAGCCT
GTATGTTCTCCTCTCCCTGTTGTGTGCCTGGCGCTTCCCC
AGTGAGATATCTCCTGCAAAAGCTTTTCCTGTAAGGGGTG
GGGAGCTTTTGTTCTCTGGGAAATATGGTGAAGCTAATTA
GGAGCATTGTCCTGTGAGGGGGGAAGGCGGAGGGCTTTCT
GAGACGTGGTTTCCACCAGGTAAGTGAGGGCTGCTGAGAT
CTCTCTGTCCTGCTGGGTTAACAGTTTTAGGCGGAGATTG
TGATGAAGCCCGATAACATAAAAATAGATATGTGAAGTAT
AATCTCTCTCTCCCTTCCTCCCTCTCTCTTTCTCTCTCTC
TTTTTTGGCATTTGAGTTTCCATTACTAACTCACTTCAGA
AAAGGACGCTCCGACAATTTGGCTTTTAACTCCCACTGAC
TTGGTAGAGACTGGAGGTCACAGGACTAATGCCTTATTCT
ATTTCACTCTGAACATGCGGGTGTGCTGCTTTTTGTTTGT
TTGTTTGTTTGTTTGTTTTTGTTTTTGTTTTTGTTTTTGA
GACGGAGTCTCGCTCTGTCGCCCAGGCTGGAGTGCAGTGG
CGCGATCTCGGCTCACTGCAAGCTCCGCCTCCTGGGTTTA
CGCCATTCTCCTGCCTCAGCCTCCTGAGTAGCTGGGACTA
CAGGCGCCCGCCACCGCGCCCGGCTAATTTTTTGTATTTT
TAGTAGAGACGGGGTTTCACCGTGGTCTCGATCTCCTGAC
CTTGTGATCCGCCCGCCTCGGCCTCCCAAAGTGCTGGGAT
TACAGGCGTGAGCCACCGCGCCCGGCCATGCGGGTGTGCT
GCTAAAGTGAAATTTCCAGCAACGATATAGATTTGGTTGT
GAGCTGTTCTTGTAGAAGTAGTTCAACAACTCTTAGTTCT
TGACTTCCAAAACAGGAGTAGCATATTTTATGGCATTTGT
AAGATATAGCACCACAAAAGTCTTAAAATATATAAGCTAT
GATTGTCCCCATAGCAGCAAACCCAATTAGGAGCAAACGT
GTTGAGGCAGCATTCTGTAAGGTGTATCACTTACCTGGTT
TGCTCTCTCTGGATTTAAAAATCTTTATGTATCGAATTCT
ACAAATATTTATTGAGTACATGCTAGGTAGTATTCTGGGT
GATTCAGATATATTCGTGGATGAAACAAACACAGATTCCT
GCCCTTGTGGGGCTTATAGTCTAGCTGAGGAAGATAAAGA
ACAATAAGTAGGTTATATAATATATTGAAAGCTGATAAGG
GCTTTGGGGGGAAAATATAGATAAAAATAAGGGCAACTGG
GAAGAGTTGTGGTGAAGGAGGCAGGTTGCAATTCAATTAG
GGTGGTTAGGGTAACCATGAGGTGGTCATTGAGGTGACAG
TTGAAAAAGACTTGATGGAAGTGATGGAAAGCTGGGTGCA
GTGGCTTGCACCCGTAATCCCAGCAACTCAGGAGACAGAG
GTGAGATGGTCACTTGAGGCTAGAAGTTCAAGACCAGTCT
GGGTAACAAGACCCTGTTTCTAATGAATGAATGAATGAAT
GAATGAATGAAGTGATGGAGTTTGCCATGTAGACATCTAT
GGAGAAGAACTTTTCCAAAAGAGAGAAGAGCCAATGTAGA
TGACTTGAGAAGAAAATGTGCCTAGAACAACAAAGAGGCT
GCTATGATTGGAGTAGGAGAGCATAGGAGGAGAGTGGAGA
GAGGTGACAGACTCCAGCTCAGCAGAGCCCTGTGTGCCAT
GGTAAGGACTTTGCCTTTGACTCTGAGCAAAAGAGGGAAC
CATGGGAGATTTTTGAGCAAAGGAATGAAGGGATCTCATT
TAAATTTTTACAGAACCATACCGGCTGCCTTGTAGAAAAT
AGACTAGGACAGTGTATCAGCAAAAGTGATTAATCCTAGG
TATGTAAACATATATATTTTTTTCTGGATATATTTTGAAA
GTAGAGCCAACAAGATTTGCTGATAGATTAGATGTGGAAT
GCAAGAATAAGAGTTACATCAAGGACAACTGCAAAGCATT
TGGCCTGAGCAACCGAGAGGAAGGAAAAAGCATCAGTGGA
GAAAGGGAAGGGTGCACCAGGGTCACTTGGGGTGCATTTG
ATCCAAGTAACTTATCCATGGTTCTTATCCAAGTGTGTGG
ATCAGAATCACATGGGATGCCTTCACAATTATACTTGCCC
AAGATCCTAAGAGATTCTTCTTTAGTAAGTCTGGAGTAGG
CATCCAAAAATATATATTCAATGGAGAGCCGCTAAATTGT
AAAATAATAGTTGGTAGAGTTCTGTGTTTAAAATTCTGGA
TTTTATAATGAAACAAGTGGAAGGAATTATAGATAACCCT
CCCACTGTCTGGGATGAACTATATTTTAGGTCCTCCTTTC
AAAATATCTTCCAAATAAACTATGCATAACTTACTAAACA
GTTAAAGCTGAAGCATACAAAAATGAAGAATAATAGAAGA
AAACTGCCAGGTTAATTTCCAGTCTTTTCCATTATGAAAT
TGGTAACATTCATAGCCATTTATGGGACAATTCTGTCCTG
AGTATATTTAGGTTCCTTTGAAGCTAAGTTAGTGTGGGAT
ATCTAAACATCGAGCCATTCACCATCCCTCCAGCAGTGAG
CAGAGAGGGAAAGGCAAACCTTCAGTGTAAAATACACAGG
AAGAGAAAAAGAGTGTCTCCAGGAACATTTGGGGGAATAG
TTAAAAAGGGGAATGATGGTGTCTCCAACCTAAGCATTAC
TTAGAAACATTCATCTGTTGGTGAAGATTACTGATCCCAG
TTTCCAGACTTAAAAACCGAGACTCAAGGCTAACCGAGTT
CTCCTTCTTATACCAAGTAACAATTCAATGGTAGGACCAA
GCTTCAAAGTGACTAATCACTTTGGAGACCAGCTTTGCTG
GTTCCCAGGCTGTCAGCCCTTGCTTGTCAAATTGGTTCCG
CCAAAAGTTGGAATCCCTCGGTGAAAGGAAGGATTGCGTA
ATGAAGCAGCATTCCATGGGGACTTTCTATTCTGTCTGAC
TCCCAACCAGATCTTTCTTTCATGCTGGATCATTTTCTCA
AACTATTTATTTCTGTGCGGTGGTGGTGGAAACATTGACG
ACAAAATGGCACCTTCTTACTCAATTTTGCTGCTCCCTGT
GTGTCTGACTCACACCTGCTGACAGGAATGAGCCTCTCAG
CTTCTTCCTTCCCCGGGGAGCTGGAGGTGGATTTTAACTT
GCCCTTGCCCTCCCCACCATCCTCATGAAGACTGTCAGCT
TAGCTCTGATTTTAAAACAACAAAAAAGAGAAAGAAACAA
AGCAACTCCACAAACCTTTATTACTCAGCAGGTCACTAGA
AGCGGAGAAAGAGCAGCTCAATTTTCCAGTCTCACATGGA
GGCACCAATGCTGCCTGTGAAAGGCCAGCTTTGACTTGTA
AAACAGCAGCTAAATTGTCCACAGAGGCTCTTATGCAAGC
AGCAACAAGGGGCTCCCCTTTCCGTGTTCAACCTTCACAC
AGAAAATATTTTTTGCACTGGCAGGAACGTCTGTTTGAGG
ACATTTATTTGGGCAACATTTAGAATACTGGTCTTTTTGA
AATCAAGTATTCACTTGACTTAAAAAATAATGCTCAGGTC
CAATGAGAGTGTGGGACAAAGTAATGTAATGTGCCACTCT
TATTGCCAATAGGCTGTGATTGTGAGTTGGTACTTTCTTT
TCCCATTACTGACAATAGGCTGGTACTCATTTTTCATTTT
CCCTTTCTGCCCCAGACTCTCTGGAGCACAGCTCTTTGCA
AGACAGCTGTCCTAGGAGTAAAGGTTGTGTCACTATTTAC
AAAGAGTAAAGGTGTCTAGTTATATGTGGATTAAATCCCT
GACTTATCTTCCTTAACACCTTGTTCTATGATACCAAGAC
AGAAACCATTTGGCGGAGAAGCACTGCCTGTGAAATCTGT
TAGGAGTTAGCCGATCTTTAAAAATCACTTTCTTTGGAGG
CAGGAGTTGGGTCATTTTTGGACCTTGTTAGAATATTTTA
CCTGTATATGCACACTTGTTAGATGGCCAGTGATTGTGGT
TTTTTTTTTTTTTTTTTTTTTGCCTCTCTTCTGGGGTTGT
TTTGGAATATTGGGAACGGGGCACAGTGAAGAGCACATTG
CTCTGATTGATATTGTGTTTGTAGTTGTCTATCAAGGTCA
TTTCCCTAGACGCCAGCCTTTCTTTGTGGAGACAGAAATA
CTGTGTCGGTGTCTGTCTAACCCCTCAAGAGGTAGGAGGC
CAATAAGGAAGACAAGCAGTAAAAAGAGTAGGATGCACAT
TTATTTATTTACATATATACATGGCAGGTTGGTGCTATAA
ATATGCCTGTTCCAGCTTTTCCTCCTACTCTGAAACTTCT
CTTAAGTCACCTCAGTTCCCTCTTACATTGTGTCCTTGGA
AACAAATCCAACGCTGTTATACAATACTATTCTGTTTCTT
TCTCTCCCCTGACCAAACAAACTAAGCATCTAGAGGCACT
ACTTCTGTTATTAAAACTTGACTTTTGTTTGTTTGTTTGT
TTTGTTTGGTTTGGTTTTGTTTTTTTTGAGACGGAGTCTC
GCTCTGTCGCCCAGGCTGGAGTGCAGTGGCGCGATCTCGG
CTCACTGCAAGCTCCGCCTCCTGGGTTTACGCCATTCTCC
TGCCTCAGCCTCCTGAGTAGCTGGGACTACAGGCGCCCGC
CACCGCGCCCGGCTAATTTTTTGTATTTTTAGTAGAGACG
GGGTTTCACCGTGGTCTCGATCTCCTGACCTTGTGATCCG
CCCGCCTCGGCCTCCCAAAGTGCTGGGATTACAGGCGAGA
GCCAAAAACTTGACTTTTAAATCCCAAGCTTGTGAAGCTT
GAACTTAAGGCCTGGCTTCTGTAACTCTGGAAAAGGAAAG
CACCTGCAGAACTCAGCCCTCTCCTAAGGCAGGATGCGTG
AGATTGCAGGTGTCTGTGACACTGGAAGAACCGAGGGCCC
AGTCCTCTTAAATTACTGGAAAACAAGTTAAAACAGTTAT
CTTGATGTTTACTTGCTTTAAACAGTCACGTTTATGTAAA
GAAGACATTACCTCAGTCTCAGTCATGACGCCTTCAGGAA
CCTTGAGGTGTCCTGTTTGATTCAGACCTCCTTCCTCAAG
GGAATATAATTCCCTGAGTGCTTGGGTAGAAATAGAATGA
CCTCATTTTCAAAAAGCTCCGAGTGACCAGCAACCAAGGT
GGTATAATTTTTATGCAAAGTGCTTAGTGTAATAGATTTA
ATGTTGACTTACTGGTTAATGTTAAGAATTTTGGTTTAAG
ACACAAATATTCATTTTATAAATAATGAGTAAATAACCGT
ATGGGGATAAATGATACAGTATCTGACTTTAGAAGTAATA
ACAGCAGGCTGGGCATGGTGGCTCAAGCCTATAATCTCAG
CACTTTGGGAGACTGAGTGGTAGGATAGATTGAGCTCAGG
AATTTGAGACCAGCCTGGGCAACATAGGGGGACCCTGTCT
TTACTAAAAACTTGCCAGTTCACCTAGCATGCACATTTTT
GGGATATGGCAGGAAACTGGAGTACCTAGAGAAACTCAGG
AAGACATGGGAGAGTATGCACACTCCACACAGACAGTCAC
CTGGTCTGAGAATCAATTATTTTTCTCATCAACATTGTAA
TGAATGATGTTGAATGAAACAATGTTGTTTGAGGACCAGC
TATATTTGATTACCATGGCCTCACATGCCTTGAGGCAAAG
AGAGAAGAAAAATATGAACTATGAGAGAAGGAGGTGTAGA
AAAGAAGGAAACATTTAAAAGATATATTGACCCAAGCTAC
CCACCATCATGACATACATTTTTAGACAAGTTGCCTGTTT
TGTGTGAGACTCAAGAGCCTGTCTGAGAAAGTACTTTAAC
TTCATCCACAGTAGGCAGAAACATAGACAACATGGAGATT
GATAGAGAAGAGGAGGTACCCCAGAGGAAGCGTTAGTAAG
ACTTTATCTTATTGAGACTAAGGACAGCCTTCTAGCAGAA
AATCCAGAATCAGTTCATCAAGGCTGGATAGAAGGCTGGA
GTGGGAAGGGAACAAAGGAGAGCTTGCTAAAAGATGACTG
GGTCGGGCCGGGCGCGGTGGCTCAAGCCTGTAATCCCAGC
ACTTTGGGAGGCCGAGACGGGCGGATCACGAGGTCAGGAG
ATCGAGACCATCCTGGCTAACACGGTGAAACCCCGTCTCT
ACTAAAAAATACAAAAAACTAGCCGGGCGAGGTGGCGGGC
GCCTGTAGTCCCAGCTACTTGGGAGGCTGAGGCAGGAGAA
TGGCATAAACCCGGGAGGCGGAGCTTGCAGTGAGCTGAGA
TCCGGCCACTGCACTCCAGCCCGGGCGACAGAGCGAGACT
CCATCTCAAAAAAAAAAAAAAAAAAAGATGACTGGGTCAT
GAGAGGCCACACATGCCACACCAGGAAATCAGAGCTCCAT
CCTGAAGGATTTACACTTTATAAAGATCATTCTGGGCCAG
ATGAAGTGGCTCATGCTTGTAATCCCAGCATTTTGGGAGG
CCAAGGCATGAGGACCACTTGAGCCCAAGAGTTCAAGACC
AGTCTGGGCAACATAACAAGACTCTGTCTCTACCAAAAAA
AATTAAAAATTAGCCAAGTGTGATGTTGTGCACCTGTAGT
TCCAGCTACTCGGGGGCTGACGTGGGAGGATTGTTTGAAT
CCGGGATGTCAAGGTTGCAGTAGGCCATGATCACACCACT
GCACTTCAGCCTGGATGACAGAGCAAGACCCTATCTCAAG
AAAAGATCACTCTGGCTGCAGGATGTAGAATGAATTAGGG
AAGGGAAAACTGGAGGCAAGATCAGTTGGGAGATGCCTGT
AGTAATTCTGGGTAGAGGAGATGGGGACTTGGTCTGGACA
GTGGTAGTAAACATGGAAATAGTGGATGGATTCCAGGTAT
ATTTAAGAGATATTGTCAAACTTGATTAGAAATGGGGTGG
TGGCTCACACCTCTAATTCCAGCACTTTGGGAGGCCAAGG
TGGAAGGATCACCTGAGGCCAGGAGTTTCAGACCAGCTGG
GGCAACATAGCAAGAGACCTCATCTCCTAAAAAAAAAAAA
AGAAAGAAAAAGAAAATTAGCTGGGGGTAGTGGCATACAC
CCATAGTCCCAGCTACTCTGGAGGCTGAGGTGGGAGGATC
ATGTGAGCCCAGGAGGTCACGGCTGCCGTGAGCGATGATT
GTGCCACTGCACTCCACCCTAAGTGACAGAGAGACCCTAT
TTCAAAAAAAAAAAAAAAGGAATGGGGCACATATGAGGGA
GAATAATTTAGGAAGGACACCCACATTTTAGGCTTAGGCA
ACTGGTTGTGTGGAAACCCAAGAGAAAGAGCAGGTTAGGA
GGCAAAAGCAGGTGAATTTGGAGCAATTGAGTTTGAAGTG
CCTATATGACAGCCCCAGCTTTTTTGGCACCAGGGACCGG
TTTCATTGGTGGGGTGGAGGGATGGTTTCAGGATGAAACT
GTTCTACCTCACATCATCACGCATTAGTTAGATTCTCATA
AAGAGCATACAACCCTCGCATGTGCAGTTCACAATAGGGT
GGGTGCTCCTGTGAGAATCTAATTTCCACACTACTCTGAC
AGAAGATGGAGCTCAGGCAGTAACGGGAGCTCATGGTGCT
GCTCACCTTCTGCTGTGTGGCCCGGTTCCTAACAGGCCAC
AAACCGCAACCAGTCCAAGGCCCAGGGGTTGGGGGCCCCT
GCTGTAGGATATCTAAGTGGAAATGTCCAGGAGGCAGGTT
GATATGTACATATTTTAGGTATGTACATATTTGAGGTATA
TAAGCTCACAAGGGAGATCTAGGCCAGAATTATAAATATG
GGAGTCATAGGCAAATAGATGGTAATCTAGGCCAAAGGAA
TAGATAATCCCACCCAGGGAAAGTGTGTAGATTGAGAAAT
GAAGATGCCCCAGTACAGAACACCAAGGGGAAAAGATGGC
CAGGGGAAGAGGAGCACACAAGAAAAGCATAGCCAGAGAG
GTAGAAAGAAAATCCAGCCAAGCAAAGAGAGCAGCTCAAA
AGAAACAGTAGTGTCAAACATTGAGAGGCGAAGAAATAAA
CGGAGTAAACAGTGTCCCTGGAATTTTGCAACAGGGAGTT
TATCGGTGCCCTTGGTGATAGCAGATTGAGAGAAGTGTTG
ATGGCATAAGCTGAAATGTGGTGGGGTGAGGAGTGAGTGG
GAGGTAGGAAAGTAGTGACGCCAAGTGTAGACAATTTCTG
AAAACTGGTTGAAAAGGGGAAGAAAGAAAGAGCAGAGGCC
ATGGGAGGGCTTTTGTTTGTTTTGCATTTACTAAGCAGAG
ATTTGAACATTTTAAATATTGAAATAATGTCGTAGGAGAG
GGAAACGTGGAGAAGGAAGAGAGGGAGAAATCAATAGGGC
AAGATTCCTGAGAAAATAAGAGTTTGAGATCCAAAGAACA
GGCAGGGGCCTTAGCTGCAGAAAAGAGGAATGTTTCCATA
GTCTGGTGGGAGGCCAGGCTTTAGCATGTGGTGGGAAGTT
GAAGTGGTTATCATCGGGTGGCTTGTATTTTCCCTATTAG
TGGGTGTTGAGTCATGAGAGTGATGGGGACATGATTGATG
TTTGTGGGTGGGAGGGATGGTTGAAGATTTCTGAAGAGTG
GAGAAGATGGGAGAATGCTGCTTTGGAGAAAGAAAGGGAA
CATGTTACAAGGGGCCCAGCTGGGTCTGGAGTAAAGTAGG
AGGACTTCCTTCACTGTGACATAGACTTTTAGACAAATTC
CTTGCTTTGTATGAGACCCAGAAGCTTGCCTGGGAAAGCA
CTTTATCCTGTTCCACGGCTAAGTTTGAAACATATGTAGA
CATATCAGCTCTTTGTTGGGACATAGCCTAAAAAAATTTC
TTGAAATTAATATTAATTAATGATTCATTATAAGTGATAT
ATTTACAGTAAATATGCAGACTCCACAAATATCATTTTTT
CCTTTTTTTTTTTTTTTTGATGCAGAGTCTTGCTCTGTCA
CCCAGGCTGGAGTGTAGTGACACGACCTCAGCTCACTGCA
CCCTCCGCCTCCCAGGTTCAAGTGATTCTCCTGCCTCAGC
CTCCTGAGTAGCTGGGACTACAGGTTCATGCCACCACGCC
TGGCTAATTTTTTGTATTTTTAGTAGAGACGGGGTTTCAC
CGTGTTAGCCAGGATGGTCTCGATCTCCTGACCTCATGAT
CTGCTCGCCTCAGCCTCCCAAAGTGCTGGGATTACAGGCG
GGAGCCACCGTGCCTGGCCTATCATTTTTTCTTTAGAATC
TATAGTCACTATATCAGTATAACTAGTATAAGGAGGTAGA
ATTACTTGATAGTTAAAAGCACAGACTCTGGACGTGGTCA
CCCTGGGGGTTCAATCCCGGTTGGGCCACCTGCCATCCAT
GTGATCAAAAGCAAGGTAACTTTTTACCTGTAAAATGGTC
ATGATAAGAACACTTATCTCATAGGGTTGTTAAAGGAGGT
AACATATTTGGTGTAATAATGTTTTTTGATATATTAACTT
TTAAGTTATTAACTAATTCTCTTTCTGGAACTGTTCTTTG
TGGTATATTCTTTGAAGGAAAATGGGGCAGAGCAGGGAGT
GGAACTGGTGGGGGAAAAAAAAAACAAAAAGTATCTTCCT
AATTTGACACCCCCTAAATCCATTAAGAAAAGGATGTCAG
GGGATGTATTTTAAGCCAATAGCAAGGGAGGAATTGTCTC
TGAGACAACTGATGGGCCCTGAAGAGTAGAAAAGACTCTC
TCCTTTCTGGAGAGAAAAGAAAGAAGCTGAGAGAAGTGTG
TGTGTGTGTGTGTGTCTGAGTCACTGGAGAGAAGTCCAGA
CTTAATCAGAACCAAGCCCGTAAGAATAAAGGACAGCTCA
GCAAAGGGGATATTCTATTAGTTATCTATTGCTCTGTAAC
AATTTACCCCAAAACTTAGTAGTCAAAGAAAACAAACATT
TATTATATCACAGTTTCAGGGGCAGGAGTCAAAAAGGGGC
TTAACTGGGTATTTGTGGCTCTGAGCCTCTCGTGAGATTG
CAGTCAAGCCACTGGCTGGGTTGCAGTCATCTACAGGCTT
GATTGGAGCTGTAGGACCTGCTTCAAGCTCATTTACATGG
CTATTAGCAGGAGGCTTCAGTTTCTCACCACATGGGCCTC
TCCGTAGGGACGTTCAAGACATAGTAACTGGCTTTCCTTA
TAGTGAGTGATCTAAGAGAGAGGAGAGGAAAGACAAGGAG
AGAAAAGAGAAAGAGACCAAGATGAAAGCAACAGTATCTT
TTATTACTTAATCTTAGATGTCATACCATCATTTCTGCCA
CATTCTTCTGTCTTATTATATAACCATCTCTGGTACAATA
TGGAAGGGGTTTGCATGAGAATGAGAATACTAGGAGATGG
TGATCATTGGGAATTATTTCAGAGGCTGGCTATCACAGAT
ATCATGATGGGTATTGTTGGAGCAGCCAGGCACAAGTGGG
AGCAGTCTGCCTCACTTCCCTGAGCTTTGTTCGGCACCTG
TGGCTCTCAACTTGCCTTTGGCATTAGTGGAGGGTGTCTC
TTCTACAACAGACATCCTCTCATCACACAAGGACCTTCCA
GCAGGAGTGATGGCAACCATGCTCTGAGACTTTGCTTGGT
CCTGCTTACCCTATGTGCAGAGAGCCCCAAAGAAGAAAGC
CTGGACTTATTGATGGGCCAGTGTACTAAGAAAATTCCCT
TTCCAACTGGTGCAGTAGTTAAACATATCCCACCTGTGTA
ATCGCTAACTTTTACCAGGTGTTTATTTATCACATCCTCA
CTTTTTAGATGAAGGAATTGAGGCCCAGAGAGGTTGAGTA
ACTTGTAGCGGGTAATAACTAACATGCGGTGAAAACAAGA
TTTGAACCTGCTGAATCTTGTTGTAAATCTTAATCTCTAT
TCTACATGTATGTAGGGCACATGTATTTAGCATGAAGCCC
AGCATTGGTAAGTGTTCAATAGATGTTATTATTATTATTA
ATTTTTCTCATTGGAACAAAAGGTAACCTTCCATTATAGA
TTCAAGAAGCTAAAGGATGGGTACAGTCATTTTGAAAGGT
AAACATTATGTTTTTATTACTCTCTTTTGTTACTTTCATC
AACAACTTGGACACTTTATTCATGTGTACAAATTGTCATT
TTGATCCCTGTGATCACGTGCCCACCAATTGCCCAGCGGT
GGATCTAGATTGATTATGACTACTATTTGTTTTACTCCTT
TTCATAAAGTTTTATTAACCCAAAGTCTTTCTTTCAGACA
TTACAGTCTGGTCTAAATCAGAAGCTGCCAGTTGTCCTCT
TAACTCAACTGTAACCCATACCACTACCTTCCTTGAGGTG
ACTGAAAAGAGTATGGCTTCTGCTAGGTTTGAATTTGGTC
TTCATACCAAACAAGCTGTGTGACTTAGGAAAGTTACCTA
ATGTTACTGAGCTGTTCTTTCATCCTTTGTAAAACTGGGT
TGTTGGGAGGACTAAATGAGATAATTTACATAAAATATTT
AGCACAGTGCTTATGACAGAGTAGGCTCATAGAGTTAAAT
GTCATTTTCCTTTTCTTCCTTCAGACAGGGTTTAATTGCT
CCAGTCATTGTGGTCCCAATAACTTTGATTGTGCTAGCTT
ACCACACCTGAAATGTATCAGATGATATTTAAATGCATAA
GAAAAGTGCCCAATGATATCTTTATTTATTTTGTATTTTG
CGAAAAGTCAAACCTGTCTCCCTCAATATATTCCCTGAAG
GCAGGGAATATTTCTGATTCATATTTATATATATTTTTTC
CTCTATAGTACCTAGCAAAGTGACTGGTAATAGTAGTATT
TAATATGTATTTGCTGACCTAAATTAAAATCAGAGTATTT
AGAACAGACTGAAATGAAAAGAAAACAGAAAATCCTTGCA
GTGGAAGATGAAGTAAATGGCATTGGAGATAGGAGAAATT
AATATTTCTACGAAACAAATCACATGCACCGTATAGATTT
TCCTATTACATATCATTCAATACTCTCCATGAACATTTAA
AAATTCAATTAAATGACATTTCAAATATTTAAAGAGATAA
TGATGACAGAAATAGACAGATTCATCTTTTTAAAAATATT
TAATATTTTATTTCATGAGCTTAAGTGATATGAATACCTG
GTACTGGATAAATTATACCATTAATCATATTAATGATTTA
ATTGGCTTCCCAGAGTAAATGTTTCAGTTCTATTGTTGCT
TAAAGAGAGAATTATTAGAGAGGAAAAGGATTTACTTTAG
AGGAAGGCAATTTATATTCTCTTTTCAACTACTAGAGGCA
ACAAGATAGGACACTTTAGATCCCTAATGGTGTGAGTGGG
ACAACAAGCCTGAGGCATTTTGCTTCCCTCGCTCTAGTGT
CTAGTTACACCCAAATGACAAAATGTCAACCCTAGATCAA
CCCCAAACTCAATCATCTGATTTCTCCATGCGCCCCCCGC
CAACTCTGTCACTTGGCAGTCTGTGGTTGCTGCCTACTGT
TTGGGTGTGCAGTGCTGTGGCTTTTTAAATCTTTCTGCTC
AGTGGTGCTGTTCTTCATTCAATGGTACATGTCTTGTCAG
AGAAATGCCTAGTCCTGCACAGCTCCTGTGAGCTCTTGAA
TGGGAGTGAGGTTTGTCTTACAGCAGAGCCCCTTGATCCC
CTTTCGGTGTTGTATGAATGTGTTGGATGACTTCTTCAAG
GAGCTGTGTCAGGATGGGTTTGAAAACGGTTAGGCTTTAC
CAGAACCATCTTTCTTTTCCTTCAGGTTGTGTTGCTGGGT
CAGGTCCCCTGTTCCAGTCTCTTCTCTCCCCTACAGTGAT
GATTTTTTTTCCTTTCAAGGGTCCTACTGTTTACCTCTGC
AGTCCGGCTTCTATTCATGGGGGCTGAAGGGTGAGAGGGG
CTCAGGGAGTGGATAAAGATATTTCTCAGGCGCATTACTT
AAACATACTTTTTTTCTAAGCGAGAGTTTATTCATTTGTT
TTTAGGCAGAGTCAAAATGTTCCCATATCAAAACAACCAC
ATCAAGGCAGCCACATCAAGATGTTCTTGGCATCAAAATG
GCTGTGCCAAAGCTGTGTGTCAGCAAACTTGACTATGATA
AAACAGCCTTTATCAAAATGGCTGTATCCTACATTGGCAC
AGGACTTGAAATGACAGGAATGGTTTCTAGAATGTCATTA
CTGTTTATAGTAACGTAAAAATGAAAAGTTGTGTTTCTTT
CCACCACCAATGCTTCTGCTTTCAATTGGGAGCTAGATTT
ACCCACAGGGACTCCACAAAGATGATAAAGAGGTACCCAC
TCCTTACTCCTAATGATCAATGTCTTCTGCAAAAAAGAAT
TGGATACAATTTGACAAAGACAATCCTGCTTTCACCATGA
AAATTGTGAAACTTCCATACTAATTTTATAATCATGTCTT
TACACTTTGTTCTCATCACAGAGATCTTTTGGAATTATCT
ACTAACAATCAGCCAACACATTTATGTCAGCATTGAGGCA
GCTCAGAGTCACATGTTCACTGACTACCACTGCATGTTCA
ATCACAAGCCTGGAAAAACCCATAATACACGATCATGCCC
TGACCTGATGCCTCTTCAGGCACCCAATTAGGATGCAAAA
TCTTTCCTGAAAGGGTTGATGTGATAAACCCTTTCTAACC
TGTATTTTCAGGCTAAGAAAGCTTATAGACTAGGGAGATT
CTTGCTCTGGGTATACAATACGTAGTGGACATGCCTCTCT
GTTCTAACTTAATTGCTGACCAACTCTTCCTTGACTTTCA
AGGCACCACACTCTCTTGGCTTTATCCTGCCTCACTGTCT
ACTCCTTCTCAGTCCTTTTCTGTCTCCTATTTTTCTACCT
GACCTCTATATGTTGGAGTGCCTCTGTGCTCAGTCTTGGG
CCTTCTTCTCTAAGGATATCTCTCTCTTTAAGACAGCACA
TTCAATTCTGACACTTTAAATAGCATCTGTGTGCTGACTA
CTCCAAACATGTATTTCCAGCCCGCATTAGTCCATTTGCA
CGCTGCTGATAAAGACATACCCGAGACTGGGCAATTTACA
AAAGAAAGAGGTTTATTGGACTTACAGTTCCACATGGCTA
GGGAGGCCTCACCATCATGGCAGAATGCAAGGAGGAACAA
GTTGCATCTTACGTGGATGGTAGCAGGCAAAGAGAGAGAG
CTTGTGAAGAGAAACTCCCATTTTAAAAACCATCAGATCT
CATGAGATCCATTCACTATCACAAGAACAGTATGGGAAAG
ACCCAGCTCCGTGATTCAGTCATCTCCCACTGGGTCCCTC
CCACAAAACGTGAGAATTATGAGAGCTACAAGATGAGATT
TGGGTGGGGACACAGAGCCAAACCATATCACACACACTAA
CCATTCCCCATAAAACCAATATTTCTATTTGAAAGTCCAA
GAGACGTTTCAAACCTATAGGTTCATAATGGAACACTGAC
TCAAACCTGTTCTTCTTCTAGTCTTCTTCATCTTAGTGTC
AAAATGAACTATATAGTCTCCCAGGCCACATACATAGAAG
TTATCTCTGATTTTGTTTTTCACATCCCACATATATAATC
CACCAGCAAATATTACTATGGATCTACCTCCCAAATATAT
CTTGACTATATCTTTTTTCTTCTCTTTCAAATGCCACAAC
CCTAGTCCAAGCCACCATCTTTTTCCAGGACTATTGCCTC
TTTTCTTTTTTCAGTCAATTCAATGAATGCGTATGCAATC
TTAACTGATTTCCCCCTCTCTTTTTGTTTTTTAGTTCTCA
GCAGATCAAGCAAAGCTCAAGGAAGACATCTGAAACTACC
CTATCAAGAGTACCTCCCTCCACCCACTACTTGTTTTTTT
TTTTTTTTTTTTTTTGAGACAGAGTCTCACTCTGTCGCCC
AGGCTGGAGGTGCCCTGGCACAATCTCAGCTCACTTAATC
TCTGCCTCCCAGGTTCAAGTGATTCTCCTGCCTCGGTCTC
CCAAGCAGCTGGGACTACAGGCGCATGCCACTACGCCCGG
CTAACTTTATTGTATTTTTACAATAAAGTTATATTGTAAG
CTGAGGCGGGCCTGCCTCAGCCTCCCAAAGTGTTGGGATT
ACAGGCATGAGCTACCGCCCCCGACCTGTTCTTTATTAAC
TCACCGTGTTGACTTTCTTCATAGAACTTACCACTATATG
TAACTTCCTATTTCCTTCCTATTGACCATGTTTCCCTCTA
GAATATAAGCTCCACAAGAGCAGAGAGTTCAACTCTTTTC
TTCTCCATTAGTCCTCAGGGTTTACCATAGTGCCTGACCC
ACAGTAGGCTCTTAACAAATATTTGCCGGAAGGAATGAAT
TCAGGTATTTGCAAAAGAGGGTATTTCTGGGATTCTAAAA
GTTTAGGCACCATCAATATTTGCTGTTGTTCAGAAGTATT
CCATTCAGATTGGCCACATATACACGTATAAAATACATGT
ATTATTTAAAAGGAATGAGCTGAGAATATTTTGAGGCCCA
GTTCAGACATAATTCTTAAAAACTACTATTTTGTTTGATT
GTCCCAACCTGAACACTGGGGTGACAATCTATGTTGCTTA
GTATCACCTCATTTGGGCACCAATCATTAGCTATAACTAA
AAGTGTTTTGTTTTGGTTTGTTTTGTTTAGAGATGGAGTC
TTGCTCTGTCACCCAGGCTGCAGTGCAGCAGTGCCATCAT
AGCTTACTGCAGCCTCAACCTCCTGGGCTCAAGTGATCCT
CCTGCCTCAGCCTCCCAAGTAGCTAGGACTACAGGTATGT
GCCACCATGCTCAGCTGATTTTTATTTTTGTAGAGACAGG
AGTCTCAACATGTTGCACAAGCTAGTTTCAAACTCCTGGG
TTTAAGCAATTCTCCCACCTTGGCTTCCCAAAGTGCTAAG
ATTACAAGTATATGCCACTGTGCCTGGACTTAAAGTGTTA
AGATCTTATGACAAAACAAAATATTTAGATGAGAAGAAAT
AATCACATGGATTAAAATGATCAATGTTGATTTTATTAAA
TAGTTAGCTGAAACATAAATATATACACACTCTAAATAGA
AATGTAGTGGGAAATAGAAATTATGATTTTGCAAACTGGT
ACATGAGTTCTTTTTAGGTAAGTAATTGTCTTTATTTAGA
ATAATATATTGAGAGATGCCTAAGGGGTGGTAGGTGAGGC
TCTGTATAGGTTGGGGGAAAAAACAATAGAAAGATCACAA
AATCATATTCTGCAGAGCCAAGAGCAGAAAAAAAATCACA
AAATCATTCTGTATAAGCAATTATTGGGAGGTATGGGAAG
AAGAGAGAAGTGGTAAGGCAGGAGGCAGAGTGGGAGAGGA
GGCTGAGCAAAATGTCAGGAAGCTTACATTTGGGTTGGTG
GAAATAGAACAAGGAAATCAAGTTTTCAGTTTTAAATTGG
CTGCTAAAGAGTATTGCATATTTGCCATGTAGCCTCCCTA
TATGGCAAACATTATCTTTGAATTGCCAGGAACAGTCTAC
CACACACAGCTGCCTCTCATGAATTTGGGATGGGAAATCA
AAGAGGAGGAGCTGTAACCCATTCTTGGGTCAGTGCCAAA
AGAAGATAAAGGAACAGCTGCAAGATACTGCAGAGTGAAG
AATGGTAATTCAGCAGAAGCCAGAAATCAAACCCAGAGGT
ACCAAGAGAATGGGAAGCCCAGAAAAATCTCAGGGAGTTT
GGGAGAGAATCGACTTCCCGTAAGACCTGGGATGAGGTTT
CCAGGTGAGTTTATTAAACTGCAAGGTGGTATTTGACTTC
ACAAATAATCTAAGAGCCACTGACAATAGGATTCTGCTGA
CAAATATTAATCACTCCTCACCATAGTATCAGTGAAAACT
CTCATTAGAGATGATAGGTGCAACAGACAATGTCTATGTC
CTCTCCCTGACAAATTCGTATGTCATCCCCCAATGCGATG
GTATTAGATGGTAGTGTCTTTGGGAGTTAATTAGGTCATG
AGGGTGGTGCCCTAATGAGTGGAATTAGTGCCCCTATAAA
AAGAACCCCAGAAGCTTCCTTGCCCTCTTTCTGCCATGTG
AGGATTCAATGAGAAGACAGTAGTCTGCAATCCAGAAGAG
GACCCTCACCAGAATGCAACCTTGCCAGCATGCTGATGTA
GGATTTCCAGCCTTCCAAACTGTGAGAAATAAATTTCTCA
TTTGTGTATAAGCCATCGAGTCTGTGGTGCTTTGTCATAC
CAGCCCCAAATGACTAAAACAATAGGTGGTGTGTGTTTTG
ATTTTGATCCTCTCCTTTGATCATTCTATCCTGCTTTATT
TGTTTCTGTTTTCCCCTGTGGTTCCATACTCCAACGTAGA
CCATACTGGCCACAGTGATAGATCACTGTTTTTTATTATT
TTTAGAGTTGGTTAGCCGGAACAATAAAAATTAAATTTAT
CAAATCTATGTAGTATGAGCAGGCTAGTGAAAACCAAAAT
TTAAATAATAGAAAAACCAAAAGTTTTCTGCAAAGAGCAT
ATCCAATTCAGCTAAATCACTTATTCATTGAATTCAACAA
ATACTCTGCCAAATACTCTGCTAGGTTCTGGAACTTTGAC
TATGAAAAAACCCAGTTGTTCCTCTCCATGAGTTCACAGT
TCAGTGGGGATACAAAAGCAAATACTTATGATACAATGTA
GGAATACAATGTAGGAAGTGCAAAATATAAAAAGAATCAT
GGCTTTTATGAGATCACTGAAGAGAGAGGCACTTAGTGAA
GTCTTTGGAAGAGATCAGAGTTAGGAGTGACTTTTTTTGT
TTTTGTTTTTGTTTTTTCTTGAGACAGGGTCTTGCTCTAT
TGCCCAGGCTGAAGTCCAGGCTGAAATAAAGTGGTGCAAT
CATAGCTCACTGTAACCCTGAACTCTCGGGCTCAAGCGAT
CCTCCTGTCTCATTCCTCGCAAAGCACTGGGATTACAGAT
GTGAGCCACTGTGCCCATCCAGGAATGGCCTTTTTAATAA
GCTGACAGCTGAGTTGGATCTTTAAGGATATGAAGAATTA
GTCAAGATAGATTCTTGATGGGAAGGAAACTGGATTGAGG
TTAGATGTAGGAGAGGGAAATAGAAGCAGATGTGGCTTCC
AGAAGGAACAGCATAGGCAAAGACATAGAAGGGGAAAAGT
GCAAAGACTACATAGGAAACTACAAGTTTTGATTTGCTGG
AAACAGTTATAAATGTGCTACAGAAAGGGGTAAAAGGTAG
ATGGTGGTGACTCTGAGTATTATCTCTAAAAAGTGTAGAC
CATCTTGTCTGTGATGTGGAAAGGCTAACGGGTTTTGAGG
CAGAAAAGTGGAAGGGCAAGAGTAGAGTTTTAACTAAATT
GCTTCAGTGTTTAGAGAGAGAACAGTTAGAAAGGGGTTGT
AGTTGCACCTGTTGTTATATCTGTATTTAAGGTAGACAAA
ACAAAGGAAATTTGTTAGCAAATTGTTCTAGACCAGGTGA
AAGACGAAGAGAGGCCTTTCTGAGGTGTGGATGGTGAAGA
TGGAGAAGTGGGAACAGGTCAAGCAATGTTTAGGAAGTTA
AACTCTCAGGGCATGGTAACCGATTAGATTTCAGAGATGA
AGGAGAGACACTACCAAACAACTCTCTTTCAGATGACAAG
TATGGATAATGGGGTCATGAGCTAAGATTGTGTCAACAGG
AGGTAAAACTTTTTTAATGGAGAAGATGATAAATTTTATT
CTAAACGTGAAGTTCTGGGTGCCTTTGGGACAGCCAGAAT
GAGCCAGAAAATACTAGAACTGAGGGGAGAGGTCTGAAAG
TACAGCACCGGAATTCATCTCTGTACAGGTGGTAGTTGAA
ACATTGAAGATGCCTCAGATCACTTAAGGAACATCTGTAG
AGTGATAGATAAGGGAGAGTCCAGGGAAAAGATGAGCCCA
CAAGGAAGGTAGAGAAGGAATAATCAGAGATGTATAAGAA
AAGGAGAGTGGTGTATTAAAATAAAGAATGCAATTTAAGA
AGGAAGTGATCAATTGTGTCAAATGATTACAACAGGTGTA
ACATAGGGCTTAGAGGAAAATAAATATATTCACTTAGATG
TAAATTTATTCACTTAGATGTCATTTTGAGAGCTGTTGTC
ATAGAGTTGTAAGGAGCTGAAGAATGAGTAGGGAGGCAAC
TCCCTTGAATATCAAAAGAGGATATTCAAACCAAACAAGG
GCAGGACCAGAACAGAAAGTTACTGACTTGTCTCACATAT
AAATATAGATATACAAAAACTAAACACAATATTTGAAGTT
CATTGAAAATACAGTATAATCAAGGGGTGTTAATCCCAGA
AGTGAATGATACTTTATTTTTTGAAATCTATTAGTATAAT
TCACTATCATATCCAATTAATGGAGGAACTTAAATGATCA
CCTCAATAACTATAGGAAAACATTCTCTTTTTTTTGAGAT
GGAATCTCACTCTGTCACCAGGCTGGAGTGCAGTAGCACG
ATCTTGGCTCACTTCAACCCCTGCCTCCCAGCTTCAAGCG
ATTCTCCAGTCTCATCCTCCCAGGTAGCTGGGATTACAGG
TGCACACCACCACACCTGGCTAATTTTTGTATTTTTAGTA
GAGACAGGGTTTCACCATGTTGGCCAGGCTGGTCTTGATC
CCCTGACCTTGTGATCCACCCGCCTTGGCCTCCCAAAGTG
CTGGGATTACAGGTGTGAGCCACCATGCCTGGCCCTCATT
TATTTTAAAATATTCTTCTTAGAAAACCAGAAATAGATCA
GATCATCCTAAATATCAAAAACCTACAGCAAATATTGTAC
TTAATGGTGAAAAAGATGGAAACACTTTCTTCAAAGTCAA
GAACAAGACATGATATTATATCCATTCCACATTGTTCTGG
GGGTCCTAAACAATGCAGTAAGATAAGGAATAAAAGCATA
GGAATTGAAAAGAAATAAAATAATAATTATATGCAAATAA
CATAATTGTCTACAGAGGATATTCAAGACAATCTTTTGAC
ATTTTATCAACACTTTTTTTTTTTTTTTTTTTGGGACAGA
GTCTCACTTTGACACCAGGCTGGAGTACAGTGGTGCAATC
TCGGCTCACTGCAACCTCCGCCTCCCAGGTTCAAGCAATT
CTCTTGCCTCAGCCTTCTGAGTAGCTGGGATTACAGGCAC
ACACCACTACACCCAGCTAATTTTTGTATTTTTAGTAGAG
ACGGGGTTTCACCATGTTGACCAGGATGGTCTCTATTTCT
TGATCTTGTGATCCGCCCACCTTGGCCTCCCAAAGTACTG
GGATTACAGGTGTGCTCCACTGTGCCCAGCCTATCAATAC
TTATAAGAGAGTTCTTCAGGACTGATGGACACAAAGTCAA
TGTTCAAGAATCAATAGTGTTTTCTGGCCTGGCACGGTGG
CTCGCGCCTGTAATCCCAGTGCTTTGGAAGGCCAAGGCGG
GCGGATCACTTGAGGTCAGGAGTTTGAGACCAGCCTGGCC
AATATGGTGAAACCCCGTCTCTACTAAAAGCACAAAAATC
AGCTGGGCGTGGTGGTGCACACATGTAGTCCCAGCTACTC
GGGAGGCTGGAGCAGGAGAATCACTTGAACCTGGGAGGCA
GAGATTGCAGTGAGCTGAGATCACACCATTGCACTCCAGC
TTGGGCATCGCAGAAAGACTCCATCTCAAAATAAAATAAA
ACAAAATAAAATAAAATATAGTGGGCCGGGCGCGGTGGCT
CAAGCCTGTAATCCCAGCACTTTGGGAGGCCGAGACGGGC
GGATCACGAGGTCAGGAGATCGAGACCATCCTGGCTAACA
CGGTGAAACCCCGTCTCTACTAAAAAATACAAAAAATTAG
CCGGGCGCGGTGGTGGGCGCCTGTAGTCCCAGCTACTCGG
GAGGCTGAGGCAGGAGAATGGCGTAAACCCGGGAGGCGGA
GCTTGCAGTGAGCTGAGATCCGGCCAGTGCACTCCAGCCT
GGGCGACAGAGCAAGACTCCGTCTCAAAAAAAATAAAATA
AAATAAAATAAAATAAAATAAAAAAAATAAAAAATAATAA
AATATAGTGCTTTTCTGTGTCAGCAATAACCAGTTAGAAA
ATATAATAAGAATATCTAAATTGTAGTCCCAACAAAAGCC
ATAATGTACCCAGAAATAGATTTAACAAAATATGTCTAAG
ACTTATATGGAAAAAAATTATGAGACTTTATCAATGAATA
CAAAATAGAAGAAATAAATCATGTTCTTGAAGGGAAACTC
AATATTATAACCAGGTGATGCTCCCTAATTAATGTGTAAA
GTTAACATTTTACAATCAGAATCTCAATGAGTGCTTTGTG
GAATTTGACATTTGATTATAAAATGCCCATTGAAGAGTTC
AGGGCCAAAAATAGGCAAAACGAATTTGAAAAAAGAAAAT
AAGAATGAGGAGGAATTAAGACGGTATGGTATTAGAGCAT
AAATAAATCTAAAGTTCAATGGAACAGAGAGCAACACATA
GGAGAGCTTGGTATGTGATAGAACACACAAAGCAGCAGGA
AATAGCTGGACTATTCAATAGGTGGTGCTAGGTCAATTAG
TTACCATATAGAGAAAAATTAGATCTTTATTTCTCACTAT
ATACATAAATACATATCAGGTGGATTAAACTTATCAATGT
GAAAGGCAGAATAATAAAGATTTTGGAATATAGTAGAGGA
GAATACATTTATAACTTTGGAGGAGGGAAGGCGATTTTAA
GGCATGAAAAACTTACATCATAAATGAACATAAAGATGAT
AAATTAAAATTTCCTTCCCTCCCTCCCTTTCTTCGCTTCC
TCCCTTCCTTCCTTCTTGTGAGACAGGGTCTCACTCTTCA
CTCTGTTGCCCAGGCTGAAGTGCAGTGGTGCAATCTCAGC
TCACTGTAACCTCCACTTTCCAGGCTGAAGCCATCCTCCC
ACCTCAGCTTCCCTAGTAGCTGGGACTACAAGCACATGCC
ACCACACCAGGCTAACTTTTTTGCATTTTTAATAGAAACA
GGGTTTTGCCATGTTACCCAGGCTGGTCTTGAACTCCCGG
GCTCAAGTGATCCGCCCACCTGCCTTGGCCTTTCACAGTG
CTGGGATTACAGGCATGAACCACTGCACCCAGCCTAAAAT
AAATTCCTATGTGAGAAAAAATACCATAAACTATGTTAAA
AGACCAAGAGAAAATGTTTACAATTCAAAAAACTTTCAAA
AGATTAGAGTAAGGCATATATATGGGGAAAACCATTAAGG
AAAAGACAAAAATGCAATGGAAAAATAATTATTAAAGAAT
GTGAATTGGCCAGGCACTGTGGCTCATGCCTGTAATTCCA
GCACTTTGAGAGGCCAAGGCAGGAGGATTACTTGAGGCCA
GAAGTCTGAGACCAGCCAAGTCAACATAGTGAGACTCCAT
TTGTACAAAACATTAAAAATAGCCAGGCGTGGTGCTGCAC
ACCTGTAGTCCCAACTACTTGGGAGGTTGAGGTGGGAGGA
TCACTTGAGCCCAGGAGTTTAAGGTTGTATGATTGAGCCA
CTGTACTCCAGCATAGGCAACAGAGCGAGACTCAGTCTCA
AAAAAATTAAAAATAAATAAAAAGAATGTGAATAGGCAAT
TCAGAGAAGTAAAACTCAAATTCTCAAGCACATCAAAAGA
TGTTTAACCTCTCTTCTAAAGAGGAAAATTCAGAATTAAT
ATTGGATTGCTTTTCATATACATAAGAATGGCAAAATCTA
AAAATCTGATAATGCTAAATCTTGGCAAGAACGTGAAGAA
AGAAACTTTTGTATCTTCTGATGGGAAAGTAAATTGGTAC
AACCACTATGAAAAGCAATTTTCCAATTATTTGTAGAGTT
GAATATGTGTATTCCCTACACATAGCAATTCAATTTCTGA
ACATATGTCTAGAGAAATGCACACATACATAAGGAGAAGT
GCCTTAAGGATGATCACTGCTTTATTGTTTGCAATAAAAA
AGTTGGAAGCAACCATTTCTGTGGAATATGTAAACTAATG
GGTGGACTATATGATACGCAACTATACAGCAGTTAAAATG
AATGGAATAGAATCACAAGTATCAATGCAGATAAATCATG
AAACAATACTGAGTGCAAAAGGTAAAGTCTAGGAGATATA
TATATATATATATATATATATATATAAATTTTATAAAGAC
ACAAAACAATTTTATCTCTTTTTTAAAAGATCTGAAGAAA
ACTAGCAACTGGGAGGTAAGGAAGTAGTGAAGATAGTGAG
TATTATCTACCCTTTAGAAAAGTTCAGGTAGAGAAAGGAA
GAAAGATTGGATGGTGGCTTGAGGAAGATGCTGGATTGGA
AGCCACCTTTCCGCAAAAATGTTGTGTATCCCAATACTCT
TATTATGATAATTCTTTAAAAGAGGATTTTGCAGCCAGGC
GCAGTGGCTCAAGCCTGTAATCCCAGCACTTTGGGAGGCC
GAGACGGGCGGATCACAAGGTCAGGAGATCAAGACCATCC
TGGCTAACACGGTGAAACCCCGTCTCTACTAAAAAAATAC
AAAAAAAAAAAAAAAAAAAAAAACTAGCCAGGCAAGGTGG
CGGGCACCTGTAGTCCCAGCTACTGGGGAGGCTGAGGCAG
GAGAATGGCGTGAACCTGGGAGGCGGAGCTTGCAGTGAGC
TGAGATTCGGCCACTGCATTCCAGCCTGGGCGACAGAGCG
AGACTCCGTCTCAAAAAAAAAAAAAAGAAAAAGAGGATTT
TGCTCTACTGCCAACAGTGGAGTGCAGTGGCACAGTCATA
GCTCACTGTAGCCTCGAACTTCTGGGCTCAAGCTATCCTA
CTGGCCCAGCCTTCCAAGTAGATGGGATTACAGGCGTGAG
CCAGTATGCCCAGCTATGACAATTTTTAAATACACAGAAA
AGTTGAAAGAATTGTACAGTGAACACTCATTTACCCACCT
CCTAGATTCCAAAAAGAGCACTTTGCTTTATTTGGTTTAT
TCTACATCTATCCATCCATCCATCCATCAATCCAGCCTAT
TTTTTTAGATGCATTTCAAAGAAAGAGTTGTAGACATCAG
TGCACTTCATCAGTCAGTAGCGTTTTGTTTTGTTTTTCTT
GAGAGTCTCGCTCTGTCACCCAGGCTGGAGTGCAGTGGCA
TGATCTTGGCTTACTGCGACCACCGTCTCCTAGGTTCAAG
TGATTCTCCTGCCTCAGCCTTCCTGAGTAGCTGGGATTAC
AGGTGCCCATCATCATGCCCAGCCATTTTTGTATTTTTGG
TAGAGATGGGGTTTCACTATGTTGGCCAGGCTGGTCTCGA
ACTCCTGACCTCAAGTGATCCACCCACCTCGGCCTCCCAA
AGTGCTGGGATTACAGGCATGAGTCACCACGCCCAGCCAA
CTTTTTGATTAGATGGAAGAGATGAACACATGAATCGAAA
GGAGTCAGTGTTGAGGGTGTGGCTGAAGGAAAAAAGAGAA
AATAATTGCTTAAGCCCTAAAAGAGGTGGGAGTGTCTGGC
CTTTGAAAAAGAGGAGGGACCTCTCATCCCCTGGGCCTGA
AAGAAAAGACTGGAGGGATGGAGATGTTGAAGGAGACCTT
ACTTAGTGCCCCAATTTTTCTCCTTGAAATAGGAGGTGGA
AACATTTGTTGAGAATGAGAGTTGGGAGTTGACAAGGTCT
TGAGGAGGGAAGACAAAGGTTAGGTCTATTCACTGAGCAG
AATGGGAGAGGGAACTGATCAAAGACAAATTAAGGGGTTG
GTGGAATCTTTGAGGGCCCAGTTGAGCTTGAATCTGTAGC
AGCAGAAGACTCCAGGTTATGGGATTTTCTCCAGGCCTCC
ACTGTTTGAGAAGGATGATATGGTTTGGCTCTGTGTCCCC
ACCCAAATCTAAACTCAAATTGTAATCCCCACTTGTTGAG
GGAGGGACATGGTAGGAGGTGACTGAATCACTGTAGCGGT
TTCCCCCGTGCTGTTCTTGTGATAGTGAGGGAGTTCCCAC
AGGATCTGATGGTTTAAAAGTGGTAGTTTCCTCTGCACTC
TCTCTCTCTCCCTCTTCTATCATCATGTAAGACGTGCCTT
GTTTCCCCTTCACCTTTCGCCATGATTGTACACTTCCTGA
GGCCTCCCTAGCCATGTGGAACTGTAAGTCAATTAAACCT
CTTCTCTTTATAAATTACCCAGTCTCAGGTAGTATCTTTA
TAGCAGTGTGAGAACAGACTAAAACAAAGGAGGAGCAGGA
AAAACAGACTGTGAGACTGATACAGAGTTGATGCAGTGGG
CAGGGTGCAAGGGAACAGAGGTACTAGTGTATTTTATTTT
TTTAAAATTTTATTCAATTTTATTTTATTTTGAAAAAAGG
TCTTGCTCTGTCACCCAGGCCAGAATGTCTTGGTACAATC
TTAGCTCACTGCAACCTCCACCTCCCAGGCTCAAGCGGTT
CTCATGCCTCAGTCTCCCAAATAGCTGGGATTACAGGCAT
GTGCCACCGCGCCTGGCTAATTTTTGTATTTTTAGTAGAG
ATGGGGTTTCGCCATGTTGGCCAGGCTGGTCTTGAACTCC
TGAACTCAAGTGATCCAACGGCCTCAGTCTCCCAAAGTCC
TGGGATTACAGGCGTGAGCCACCACTCCTGGCCCAGGACT
GGTGTATTTTAGATGATCAATCATTAGTCTCAGGCAGAGC
ATGGAACTAAGAGGGTCTAGGAAAGGCTGATCGACTGGAA
TAAAATGAAGGTATCTACACAGTAGAATTCTCATGAAATG
GAAAAAACAACTCCTCTGTTGAGCCACAAACCTTCAGAGA
GCCCTGTCTTCACTAGGCTCATTGCTTCAGCTCCAGACAC
AGAGAGATAGCCTGGATAAGAACAAGGTCCTTGTGGCCTT
TCCAAAAACTTTGTGACAGGCTTCACCATGAGCCAAACTA
TAATATTTGAAGCCCATCTTTCCTTCATTCCCCTAATCCC
CAGTCATTGATTGAATGGGCAATGTTTCTAGTCACCTGTG
CTCTCTGTTGCCTTCATCCCCTTAATGAATGGTTCAGTAC
TTTCTCACATCTGCCTATCACTATGAAACCCCTCTTTCTC
ACCTCTTGTGGCTATCACTACAAACCCCTTAATTATCCTT
GCACTGAGCCATCTGGAACGATTATCCCATTATAAATAAG
ATATTCTACATTCTGAATATTTTTTCTTGGAAATGTACTC
TTCCTTGTCTTGAATTGAGGGACCCACTTCAAGGCTAGGA
TTTACCTTGCAACATCCTCTAGTTGAGGCTGTTCATTCTC
CCACACGCTTTGTTCTGTTGTGCTGTAGAGGGAGTTGGGA
TGCAGGGGTTAGCATTTGGCTGACGGTCCATTGCTACTTC
CAGACCACCACTCTTTAAATCTCATGTAAATGCTCATTCT
TTTCTTAAGGGTTCCCTCTACCCTTTCTTCTTTTTTGTCA
CTAACCACCCTCCTGGTTGGTTCCCTTCATTCTCCAAAAA
TTTGGCGACTTAACTCCCTAATAGTTTTTATCTTTATCTT
ACCTCCTAGTACCATCCTAGGAGTTGGTGTTAACAACTGT
TCCACTAACTTAGCTTTCTAGTTTTCGTATCTTCTTAACC
CTTCTGACCTTCTCCTCCAATCTACTCTAGTCATCCACCT
CTCAGGACCACATTTTTTATCTTGTCATCACTCAGACATT
ACACCTTAGCAATCTCAGATTCTGATATCCCACCTTCTGA
CTACTTGCTTCTAACCTTCCAGCTCCTCCCTGGTTATCCT
GCTAATAATTTCCTGTTATAAACTAATGGAAGAATGACCA
AAAAAACAAAATCTTCCAGGTTTCTTATTTCTCAATACTA
ATGATTAATCATGATCAACACTGGGAAGAGATTCTTCATC
CATATTTAGATGACAGCTTACAAAAGATATATTTTGCGTA
TTTTTGTCTTTATTCACAAGTCTTAAATAGGCTCTAGCTA
TTATAACCAATGTCTTGACATCTTTAAGATATGAGAGAAA
AATGAAAATGGTTGTGTAGCCTCCACATATTGACCAATTA
ATATTTCTCTCAGAGTAATAGGAGGACAGTGGAATAATTT
TTTTAAATCTCTTCTTTAGAATCATTTGGTTCTGATTTTT
AATCACATTTTTGAGGACTCATTAGAATAACAAAGCTAAG
GAAGTGATCATTTTCTTTGGCTAAGGTTACCTAACTTGGT
GTCTCTATAGTTAATAGAAAAACACAGACATTAATTTGCT
AAAGATTACACTCTTCATAGACAGTGTTTATTAATAGATG
GTTGGCTTGGGATATTCCAAGAAGAGCTGGATTACTCAAC
AGATATGGCGTTTAGGGCACTGGAAAAGTAGGAATACACT
AAGATACATACAAAACTTTTAAGAGTTTGGTATCTGCCAT
TTCTGAAGTAAATTCTGTAGTGGTTATCACTGAAAAAATA
AAACAGAACTTTGTTGCTCTTCCTAACACTTTGCAAAAGA
AATTTTTAGGTGGGTTGAGGCACCTTATTATTTTCAGTGC
TTAGGACCTCTAAGGTTTTAATTAGGCCCTGATGTCAGGG
GCCATTGTGATTCCATCTGAGTATTTTTACTTTTTTTGCA
TGCCTGTAATTGAATGCTGAAGTGAGGTCATGATTTTGGA
GGAGTTTTTCCCAGAAGTGACTGGTAGATATCTGTTTGTC
TCTGGACTGTTCCACTGCTTTTCCAAACAATATTGTCATT
GGTTAGTACAAACAGTGGCCTTCTCTTAGAGGACATGGGC
CAGATATAAAAGGGTACTCACAAAACCCAAGAAGATTCCT
AAGCCTTCCTTCGGTCCTGATGACTCCCTAAGATCATGGA
GTTTCTAATTGCTATGAGGAGAATCAGTGCTCCTTAAATT
CTCCTCATTAACCTCAGTTTCCCCATTTAGAATACTCACT
TCCTTTCTACCTGACCTGCTTCCAAATTTGACTTATGCCA
CAGCTTTGGTTTCTATCCAATTTCTTTCTACCCAGAATGC
TGTGGAATGAATGGCAGCCACCCAACCACTTGAGGCTTGT
TGTCCTATACGCCTCAATAAAGAGACTGAGAAAGTAGAAA
AATATTTCCTTTTCAAGACAGACCCCTTCTAGGGAGTAGG
AAATATAGTCTCTATGATTGCATTAGATTCTGCTTAAGAC
TCAGAATGCAGGATGCTATCGTGATGAGGGACAGACAAGG
TTGAAAAGGGGAACATACTGAGCAATGAGGAACAGCTGAG
AGCTACAAAGATAGGGCTGTGCTCGTGTATAAATAGCAAT
GTTGCTGCTACCCTGATGAATCAGACCAGATGTTTCTCTG
ATGTCTCTGTTTGGTCCTTTGGTTTAAAAAAAAATAAGTA
TAATTTTGCTAAAGTTATATGTGGGGCCAGGAATATGGCA
CAAATGCTTTAAGCTTAAATAATATATAAAAGAATAAAAT
TACTTTACTGAGAAAACCTTTATTAACAAGAAAAATATCC
ATTTAAAGGACAGAAAAGGATGGAAAGGAATGAATCTTTT
GATGGGGCTAATGAATTGAGATTCAGGAGATCTGAATTCT
AATCCTTCCTCTGTCATTAGTTTTGTGAGCACAATCATGT
CATTTTCCTGGGCCTAGGAATGTTTCTTTTTAAAATGGAG
AGGGGCAGGAGAGAAAATGAGAGTTGCGTGATTAGACTTA
TTAAACGGGTATTTTAGTATCTTTTGCAGCCCCAAACATT
TAAAAAACCCTTAGTATAATTTCTTGTTTCTTGGCTTCTG
GTTTCATTGAGGGGTTAATTTATGAAAGACATTGTGGGGC
AGAAACAAGGTTTCTGTCCTCAAGGTGCCTATAACCTAAT
AGCAGATAGTAAGAGTTATACAGGCCGGGCGCGGTGGCTC
ACTCCTGTAATCCCAGCACTTTGGGAGGCCGAGGAGGGCA
GATCACGAGGTCAGGAGATCGAGATCATCCTCGCTAACAC
AGTGAAACCCTGTCTCTACTAAAAATACAAAAAAATAAAA
AAATAAAAAAAATTAGCTGGGCATGGTGGCGGGCACCTGT
AGTCCCAGCTACTCAGGAGGCTGAGGCAGGAGAATGGCGT
GAACCCGGGAGGCAGAGCTTGTAGTGAGCCGAGATCGTGC
CACTGCACTTCAGCCTGGGCAAGACAGCGAGACTTCATCT
CAAAAAAAAAAAAAAAAAAAGAGTGATACAAAGGACTATT
CCATAATATATACTGTGATTGGTTCCAGAAGACAGAAACA
AATGCTACAGGAACTCAGAGGAGGCTAATTGCCAGCTTGG
AGAATAGGGAATGACTTGATGGAGGAGGACAGTGGTATTT
GATGGGGACCCTAGAAACTCCCATTCCAGGTGGAAGAAAC
AATCAAGCAGAGGCAAGGGGCAAGGAAAGTGTTGGATGTA
TTTGTAGAACAGAGAGCCTATTGGGTTCGCTGAGCACATG
CAATGAGCGAGGCAGCAACAGTGGTTTGGGACTACATTTG
GAAGGCCCTTTTAAGCTCTGTAAAGCATATATTTTACTTA
GTAGGCAATAAGGAGCTGTTTTTTTTTTGAGCTTGGATGT
GATTTGGTCTGAACTGTGCTGTAGAATAATTCACCTACAA
CAGAAAGTAGAAAGTATTGGAGATGGAAAGGTGGCAGGGG
AAGGAGGACAGCTAACAAGCTAATGCGATAATCCTGGTGA
AAGCTAACTAGGTCAATACGAATGCAAAGCACAGGTTGGA
TTTATGCAAGCTAGGATGGAGGAGAGGACTCAAAGGTAAC
TCCATGTATAAGCAAGTTTGAGGCAGAACCCACTAGTTTT
ACTAGCATAAAAAACCAATTCAAGAAGGCAAGGGTGTTTG
GGCAAGGGATAAGGAGATCATGAAGATGTCACTTTCCACG
CATCGAGTTGGAAGTCCAGGAAGCATATCTTGGTTGAGGT
GTTCAACATTTACAAACTCCTGATAGGACCCTAGTACTGT
GGATAAAGCTGAAGATGAGTTTCTCAAAGTCAACACTATC
CAAGTGACAGCTGAAATCACAGAAGTGGGTAGATCTCCAG
GGAATTAGGGAGTGAGGTGAGAGGAAGACAGATGGCAGAA
TCTTGGGAAATGTCTGAATTCTTCCTTATGATAGACTGGG
CGTAGTCAGTGTTATAGAATATAATCAGGAGAGTGTTGCA
TCACTGTGTCTAAAGGGAGAGGGGATATTGAAAGGGAGGA
GCTGGCTAATCACAGTTTAAAAATTGCATTACTGTTTTGG
GGATTAGCTGCTTAGAGGTGGTGCCTACATAGTCTAGAAG
GGAATGGCTCTAAGAAAATAGCTGGCCGGGCTTGGTGGCT
CACTCCTGTAATCCCAGCATTTTGGGAAGTCAAGGCAGGT
GGATCACTTGAGCCCAGGAGTTCGAGACCAGCCTGGGCAA
CATGGGGCAACCCCATCTCTACAAAAAATGCAAAATTAGC
CAGGCATGGTGGCACACACCTGTAGTCCCAGCTACTTGGG
AGGTTGAGGTCGGAGAATTACTTGAGCCTGGGAGGTGGAA
GTTGCAGTGAGCCAAGATCACACTACTGCACTCCAGCCTG
GGCGACAGAGCAAGACCCTGCCTTAGAAGGAAAGAAAATA
CTTAACAGCATTAGTGAAGAGGGAACCTTGTGTGTGTGTG
TGTGTGTCTGTGTATGTGTGTGTCTGTGTGTGTGTGTGTG
TGTGTGTGTATGCGCGCGCGTGCGCACTAACAAGTGAACG
AAGAAGAAAACCGGACCCACACCCGGTCCTGTTTTATGAC
AGCCAAGATTCCAAACCCTCATCTCCCCTTATATTGACTA
TTGGTAGTGTATATTTCTCTTTATTACTGGCAATGTGTAT
TCAGAACCAAAGGCCTCGTTCTGTCTTTTAGAAACCTCAG
ATTTGTGCCAGCATTTGTTTTTTAGACAGAGGAAACCTAT
TACTTCTTCCCCTCAATAGTTACCCAATTTTGAGTTCCCA
CTTATCCGGGGACTTAGGTTTGATTCTTGATGTTATGAAT
TCCAATGATAGTAAATATGTAGATCACCTCTGGGAGCTTA
GTGTTCAAAGCTATAGAACCTGGAGGAAAAAGGAGGGGAG
AAGGCAGGCAGGGGAGTGAGACTTTAGCTTTCTTGTTCAC
ACATAAAGGGCTGTTTGTAAACTACAGTGTTAACTAAGAC
TTCATCAGCCAAGGATTTATATTCACATTAAAATCTGAGT
TGGCTCCGGGGAGATATCACTGGTGTAAGTTCAAGCAGGA
TTAACTGCCTCCCAGCAATGCAAATTGGTTTACAACTTTT
TTGTTTTTTCTTTCTTATTTTTTGGGATATTTTCTTCAAT
ATTTTTCTTAAATGATAATTTGCAAAAACCATGAAATATT
ATTTGTGGTTCCACAAATGTCAGAACACCAAAGAAAACTC
CTCTTCAGGAATCCAGATCCATTAATGAAATTAAAAATTA
GGAGAGTTGAGTTTTAATCTCAATCTCCTAAGTAGCCATG
TTTAGGTAGGTTGCTTAATAAAATTCTATGCTTAATTTTT
TTTTTTAAATTTTCTAAATGGTGATTTTAAAATACTGGTT
CTACTTATCTCACATAATTATTGTTCAGGTTGTGAAAGGA
TTTTCTTTCTTTCTTTTCTTTTTCTTTTTTTTTGAGACAG
GGTCTCATGCTGTTGCCCCGGCTGGAGTGTAGTGGTGCCA
TTATGGTTCACGGGAGTCTCAAACTCCTGGCCTCAAGTGA
TTCTCCTGCCTCAGCTTCCTGAGTAGCTGGGACTACAGGT
GTTTTCCACCAGGCCCAGCTAATTTTTTTTCTATTTTTTT
TGTAGAGATGAGGGTCTCACTATGTTGTCCAGGCTGGTCA
CAAACTCTTGGGGCTCAAGTGGTCCTCCTGCCTCAGCCTC
CAAAAGCACTAGGATTATAGGTGTCAGCCACTGTGCCTGG
CCTGTGAAAGTATTCTATTTTGAAGTTATGAACATTAGAT
AAATTTCAGACATACTACTACTTAGGCAATTAGATAATAA
CCTGCTGCTAGTCTAGGGTCAGGATAGAGAGGTGAAGCAG
GGACCAGTATCTGGAGGGTATGGATTTAAAAAGTAAGATT
ATTCATGATGGATTAAAGACTTAAATGTAAAACCCCAAAC
CGTAAAAACCCTAGAAGAAAATCTAGGCAATACCATTCAG
GACATAGGCATAGGCAAAGACTTCATGACTAAAACACCAA
AATCAATTGCAACAAAAGCCAAAATTGACAAATGGGATCT
AATTAAACCAAAGAGCTTTTGCATAGCAAAAGAAACTATC
ATCAGAGCGAACAGGCAACCTACAGAATGGGAGAAAGTTT
TTGCAATCTACCCATCTGACAAAGGGCCAATATCCAGAAT
CTACAAGGAACTTACATTTACAAGAAAAAAAAAAAAAATC
AAAAAGTGGGCAAAGGATATGAACAGACACTTCTCAAAAG
AAGACATTTATGCAGCCAATAAACATGAAAAAAAGCTCAT
CATCATTGGTCATTAGAGAAATGCAAATCAAAACCACAAT
TAGATACCATCTCACGCCAGTGAAAATGGTGATTATTAAA
AAGTCAGGAAACAACAGATTCTGCCAAGGCTATGGAGAAA
TAGGAACGCTTTTACACTGTTGGTGGGAGTGTAAATTAGT
TCAACCATTGTGGAAGACAGTGTGGCAATTCCTCAAGGAT
CTAGAACCAGAGATACCATTTGACTCAGCAATCCCATTAC
TGGGTATATACCCAAAGGATTATAAATCATTCTACTATAA
AGACACATGCAAACATCTGTTTATTGCAGCGCTATTTACA
ATAGCAAAGACTTGGAACCAACCCAAATGCCCACTGATGA
TAGACTGGATAAAGAAAATGTGGCACATATACACCATGGA
ATACTATGCAGCCATAAAAAGGAATGAGTTCATGTCCTTT
GCGGGGACGTGGATGAAGCTGGAAGCCATCATTCTCAGCA
AAGTAACATGACAGAAAACCAAACTCTGCCTGTTCTCACT
CATAAGTGGGAGTTGAACAATGAGAACACATGGACACAGG
AAGGGTAATATCACATACTGGGTCCTGTCGGGGGATGGGG
GAAAGTGGAGGAAGAGCATCAGGACAAATACCTAAAGAAT
GCAGGGCTTAAAACCTAGATGATGGGTTGATGGGTGCAGC
AAACCACCATGGCACATGTCTACCTATGTAACAAATCTGC
ATGTTCTGCACATGTATCCCAGAACTTACAGTTAAAAAAG
CAGGATTACTGCGGGTTGGCAGAGGCCTTTTCTTGAGCTC
AGGAATGGATGATGCCACGGAAAGAGCAAATGTGGAAATA
AATCCTGGAAATGTTTCGCATACCACTTGTAATGCTGTTT
TTAAGATAATTGCTTGGGTAAATAAATTCCTTATACATTG
ACTAGTAAAGAGATACTCAACTTTGTACATTTGATGCCAT
TTTCACTTGCTCTCTAACTTATGTTACCATGGCATTAATT
TAGTATAAATACAAATGCTCTAGGTCTGCTCAGTGCTGAG
CTCGGCAATCTCCTGACTTCAACATCTCTTATCCACTAAA
GCACACACTATTGTTTACACATGGAAGACTGACTATGCAG
CCAGTCTAGTAAGCAAGGAAGCAGGGTCCTAGATATTAAA
AAGGACCATTCCAGTAAACCATCAAGCCACAGATCAACAA
GCTTAATCACAAAAGGTTCTTGAGGGAACAAAGTTGAAGT
AATATCCATCAAGTCATTGTGGAACTATCTGTACTTGTGG
TTGATTTGCCAGGTAAGCTGGTTTTTCCTCAGTTTCCTCA
CCTGTTAAACAAGAGGCAGAATGAGGTTATCTCTAAAACA
TTTCTTGCTTTGAAATACTATTACTCTAAATAAGAGTTCG
AAGAAACTCACAAAATACATCCTTGTTAACTCTCAGTAAG
CCCAAACAATATGCCAGGACATCACAAAACCAGAAAATTA
ACAGGACCCCTTGTAGATCAGTCTCTTTGTGCAAAGTAGG
GAGGGGGGGGGGGGACTAAAGAACCTCCCAAAAAGTATTA
AAAATAGCGTTACGAAAAATCTCGTTTCACATTAGGTAGC
CACATACAAGAAACACTGTTGGAGATCTACTATGTGCAAG
GCACGGTTTAAGTTATTATTGTTCAAGTTTGAAATTATTG
TTAACTTGTCAGAAATTTCTTAAACCTAAACTGGTGAATC
TCGCCTTGGGTGGACATAAAAGTAAAGCCACGGCCAAGGA
CAGGGACAGTCTACAAATAAACCAAAAATAAAATACAAGT
GACATCATTAAAGGAAAAAAGCCAACACACTGCACAAAGA
TCAAAGACAAAACGGAGAAACATGTTTGGTTAATACTGGG
CTTTTGAGCATTTCATGTGCCTGAGAGGCCCGTCCATCCA
TCCACACCACACTTCTTCACCATGCTGTTGTAAACCAATG
ACAAGTCCAGCTTCAGCGCGGACAGGGCGCAGGGTGCAGA
CCCTGTGCATATCCCAGAATCCCGGACCCACTGCCACTCC
ACTCTGGGAAGGAAGGCGGCGGTCCCCCTTGGGTGACTGT
AAGATAAAGCAGCTTCTTCCATCTCTTCGTCCAATAAGAA
AGAAACGTTGGCCCATAAAGAAAGAAAGAAACAAATAAAT
AGGAAAGGTGTGAGAAGGAAGGGAAGCTCCTTTCTTTTCT
GTTTAAATTTCCCGCATCCCTTTACCTCCCCGCCTTCTCA
AACGGTCTTTACTTTGCAGAGACCCGGACCGCTCAATACC
CTGCTCTTCCCGGGAGGGTATTTGGAAAGTAGGCGGGACA
GGCCGGATGAATAATTCGGTGTCCGACTTTTCCTGCCTTT
GGCGCAGTCCCTCCCCCGCTTCGTTACTCGAGTGCACACG
CGGCCGGGCTCTCGGCGCTCGATTGCTTCAGCCTATCACC
CTGGGATGCCGCCTGCCGCCGCCACTGCCACCGCCACCGC
CGCGGCTGCCGGGCTTGTGGGATCCGCCGCGGAGCCGGAG
CCAGAGCTGCGGCCGGAGCTGTGGCCTGAGAGTTAGGGGG
CGGGCCGGCTCATTCCAGAAGTGGGGGCCGAGGACAGGCG
GGCTAGAACCCGGAGCCATCGCCCCCCATCCCTCCTCAGG
CTGAGGGAACTGGCACTCGGAGCTTCTGAGGCGGCGGCGG
CGGCTGGAGCCGGTCAGAGGGGGCGGCCCCTGGCGGCGAC
GCCCCCAAGCCCAGCCCTGCCCGGCCCCGCTCCATCCCCA
GCCAGAGCTTGGTCTGACCGCGAGAGACGCCAGCGGGGCT
GAAGAAGGCGGCTCCGAGGAGGTGGGAGGGCGAGCCTCCC
CTCCCGGGTTCTTCTGCGTCCTCTCCCGGGAGAGACCCAC
ACACACCTGAGCCCGGACCCACCCTTGGTCGGGGCCACGC
TGGATCCTCCTCCCGGCCTGGGTCCCGCCCGCCGGCTGCA
GGTGGGCTGCAGCGCCCGAGCCTTGGGCAGTGGGCAACCG
GGAAGGAGGTGAGAGGTGTCTGCTTCGGCTGCCGCTCGGG
TCCCTGCCCTCGCGGCGCGCTCTCCTCCTCCTCCCCTTCC
CGCAGGCAGGACGCGGAGCCGCGCGCCCGCCCGCCCCGAA
GCCGCCGCCTCGTCCCCCCACCCCCCCCGCCCCGGGGCAC
CATGGAGCTCTCTCAGTCGTCCGGAGGAGCCGCGGAGGCG
CTGTCCTGGCCGGAGATGTTCCCGGCGTTGGAGTCCGACT
CGCCGCTGCCCCCGGAGGAACTGGACGCGGTTGTCCCAGT
CAGTGGAGCCGTGGCCGGTGGCATGTTGGATCGGATCCTT
CTGGAGTCCGTGTGCCAACAACAGAGCTGGGTCCGGGTGT
ACGGTAAGGATCACAGGCCGTCTTACAGGCTGGTGTTTCC
TATTTTTGCTTGGGCTGAAATTCATTCCCTAAGTCTCAGG
CTCATTCCCAGTCATCATCCGTGCTAGGTCAGTTTTCCAC
ATCCCTTTTGTTCTGGGGGTGCATTTCTGACAAGTTTCTT
CAGACTCACTTGGGCAGGGATGTGACTCAGTATGGTCTTT
GGACCTTTTCAGACACCTGCAGTAAGTTTAATGCGGGAGT
TGGGCTATCCAAGACGTAATGCTTAGGCGATTACTCCAGC
GGAACTGCCAGGCAATCAGTCTTCAAGCAGGTATGATGGA
AAACTCCTTGAAACCAAGTGAATGGGTTTTCGTCTCTTTT
TCTTGTTGAATGAGGCAAGACTGGAAGCCAAGATATTATG
AAAACGCAGAGAATAAGCTAATGAATGAAAAAAAAATCCA
AACTATGTATTTGATGGGAGCAGACTAATCTATAACCTCT
GCCTGAACCTCACTCTCTAAAAGCAACCACTTATTCCAAC
GGGTGTGGATTGTTTCAGATTACACTATTGTTTCTGAATC
TCGTTGTAAAGTGACTGGGTTGCCACTCAGCAGGTTAAAA
GTGATGAACACACTAAAACTTTCCCTTTCTGCATTCCTGG
TAACCACCTCTTTAATTAAAACTGAATGATGAGATTCTAT
TAGTGTGAGCCTTGTGGCAGCACTAAAACCATGCTGGTTT
TGAAAACTCATAGCTTAAGGATTTATAGCCTGGCATTCAG
GACTGAGCTGTGGCTTTCCAAAATATTGAAACGGCAAGAT
GTTTATCGCCTAGCTCACGTGACTACAAAAGACATTAGTA
ATGTGGCTGAGTATAAGATGGCAAATTTGAAGCACCTGGG
ATCAAACACAATGTTAAGATGTTATCGTGCAGTCGTGTGC
ATCTAAGCCTTTAGTGATCAAGTACCTTATGTTTTTTTCT
TTCATCTTTCTGAACAGAGTATATGCTTACTGTTCAAGAG
TGACCAAGACTTAGAAGGTTTCTTTCTGTATAGTTCAGTT
GATTTCAAGACTTCATGTCCATCACTGTTAGAAAGATCAT
AGAACTAGGAGTCCAGAGATCCAAGTTCTTGCCTCAGTTC
TACCACTAAATGGCTGTGTGATTTGCGGCAGATCGAGTCA
CTTTTTTTTTTTTTTTTTTTTTTTTGAGACGGAGTCTTGC
TCTGTAGCCCGGGCTGGAGTGCAGTGGCCAGATCTCAGCT
CACTGCAAGCTCCGCCTCCCGGGTTTACGCCATTCTCCTG
CCTCAGCCTCCGGAGTAGCTGGGACTACAGGCGCCCGCCA
CCTCGCCCGGCTAGTTTTTTGTATTTTTAGTAGAGACGGG
GTTTCACCGTGTTAGCCAGGATGGTCTCGATCTTCTGACC
TCGTGATCCGCCCGTCTCGGCCTCCCAAAGTGCTGGGATT
ACAGGCTTTCGAGTCACATTTTTGGCTTGTGATTCCTCAT
CTGTAAAGTGAGCGGATTGGATTAAATCATCACTAGTGGC
CCTTTTAATCATAAAAATCGAGCAATTCTTCTTATAACTA
GGTCTTAAGGATTTATTTCTGTACCACTCTGTATTTTGCT
GGTTGTTTCTTGATGTTACTCTAGTTACCGGAAGACTTAA
AGCAAAGGAGTGGAAGACGATGCAAGGTCGCCCAGTTTGT
TCTCAGCAAATTATATTACAAACTTTGGTGCCCTATTTTC
GGTCTGCCTGCTAATCCCACTTAGCTGGTCATTTATAACA
AAGGTTGATGAGAATCTGAAAGTGCATATGAATTAGAGTA
TATTGTAGTTACAACGTTTTCTCATTCTATCATCTTCCTC
TCCTTACGCACTTGTTTGGCATACTGTTTTTTTGTGTGAT
GTTAGAAATAGGGCCATGCTACTCTAAGAATACGTTTATA
TGATAATTCAGTATTTCAGTATCCAAAACTATCTGGGTTC
TCTGGACCTGGTGTTAACTATCGTTCTTCGTTTGTAAGGA
CATAAACGTCTATAAACGTATGTTGTTTTGTAGTTCATTC
CTAGGGGTTGATTTGTGAAATATATATTGTATATTGTGTG
TGTGTGTGAGAGAGAGAGAGACAGAGAGCAAGTTTACATT
ATGTTTTTTTCTTTCGTCCTTGTGAACAGGATATATATTT
GTTATTCAAGAGTGACCACGACTTAGAAGTTTTCTTTCTG
CATAGTTCAGTTGATTTCAAGACATCGTATCAGACATCAC
ACACACACATACATACCATGCCTTGCATTTCTGTGACCTA
ATGCAGACTTTCCACTGCATTGTAACTTTTTTTGTTTTCT
CAATTAAACAGAAGTTGTTTTTATTTATTGTTTAGTGTTG
CTACTTTCCTTCCTTTGAGGCAGCGCATCCTGGATACTAT
TTTGTTGTCTTTAGTTTGATGTAAATATTTCAGAACTATT
GGATGACTCTTGGCTATGTCCTTAGCTAGTTTTAAGTTGC
TTATTGTATGAACAGTGTGTATGTTTGAAAACTTTGAAGT
AAAAACTTTGAAATAAAAATAATAGAATGTAGAAAAACAA
TTTGGAGAATACACTAGTTTTGTTTTTCTTGTTTCTTGTC
TGTGTGTTCAAAACCTTCATTGTCTTGGATCATCTAGGTT
CTCACAATTTAAAGAGACTTTGATGAGTGTAGTCTAACAT
GTTTTAGGGAAATCTACAAATTGGGAACCTAGTCTAGAGT
ACACAACTAGAAACTTAGAGTATATAATTGGGCATGGAGA
ACCTGGTTTCATTCTGGCTTTGCCACAGATTGGTTGTCTA
ACTCTGGGCAAGTAGTTTTAACTCATAATCTCTAGGTTTC
AGCTTAAAAGTGGAATCTGGAGTAATTGGTGTCTGTGGTT
CCTTTTAGTTTTAAAGTTGTCTGATTCTGTGGCTTGGCCC
TTTATTTTACCTACAGGTTGGCCTATAATCTTTATCTTGG
CTCTTGGGGCCAGGCATTAACCAAGCCCTTAACTTATGTA
TTTAAATCATGATTGTCAGGAGATTCTGGGGAGCAGTTTT
ATCAAAAGGTCAGTGAACTGAGTTTTCAAAGAAGATATAT
TGAAGGCAGATGTTTATTTATTTGGAATGTTTTCACAAGA
TAGGAAGTAAGTATGGGGATGTTGCTTAGGTCTAGCTCAT
CCAGTTTTGAGACCTAACCTACATAGCCATGTGGGTTCTA
AAGATAGGGTAATAATTAGGAGCTTTATTAAGTGCAGTTT
ACATCTCCTGCAGTATACTTCTGTTTCAAATCATGATGGG
AACAAACAACAACAGAAGTAACCCCCCAAAGAACATCTTA
ACAGGAACCTTTAGAAACAATATTTTATTAGTTTGCCTCA
CAAAGTTTGAAGACTAGGGACTATTTTGAGTTTGTTGTTG
ATAGGTTTGGCTCCTTGGTTGATAATACATATATATTGTG
TACATATGTATATATTGTCATAATACATATACTCAGGGTT
TTGTGTATTGCCATGATTTGGAAAACTTTTCTGGAATATG
TTCAGAGCTTTATAATAGGTGGATCTATATTTAGAACACA
AACTAATGCACATTTTTGAGACGTGGCTGAGAGAAAAATA
TTTATGCTGTCTGTCCTAATCTTCATTTTCTTTTAGTTGT
AAAATGTTTCATTTGTTGTATTCCAGTATTATAAATTGTG
CCCATGCCTTGTCAAGACTATACAATTTTTGACATCAGGG
AGCCTTGTTTATCTTTGTATTCCTATCTTGCCACCCCCTT
CATTGTCAACTTGTCTGCCAGATTGGTACCTTGCTCATAG
TAAGTCAATGTCTGTTGAATGTTGATCCATTTGTCCTTTG
ACCATCCAGATCTCAACCTGACAGATTGTATGGGTGGTAG
AGTAGCTTAAACAAAGGCATGCCACAAACAGCTAAATATG
GATACAGAATCCAAGAGCATCAAATGCAGAACATTTTTCA
GATATTTATAGCCTCAAAGCAAAGTCAATTGGCTGAAAAA
GCTCAGCAGCATAGCGAAAGGAAACGGGAGTGGCGAAGCC
AGCCTCACTGTCTGTGCTTTCTGGTAAACAATGAGAACAT
TAAAATTAAATACTTTACCATGAATGGGTGGGGAGTGTAG
GACACTCTGGGAGAAATTTAAGATCCCAATCTCTAGGACT
CCTTGCGGTGGAGCTCTGCACTCATCAGTGTGACAGATCT
GCAAGTATGTGTTCAGATATGCTCTTGGAGAGTTAGAAGG
GAAATATAATCAGCACAAGAAAGGGATCAACAAGAAATCT
TGTACTTTTACATTTTAATATTATCAGAAGGAATTAGGTA
AAATATTCTGTTAAGAAAATGAATAGCATCAACATTATTA
GCATTAAGCGTGTATGCAGCTCATTGTTTATTGATAACAA
CGTAGGGACCTGCTGGAAAATTTCAAAGGGCTAGTACTAT
TTAAGCAAACAGAAGAAAAAGGGAATTAGTCATACATCAT
TAAGTACCTTTTAATTCCAGAAATGTGTTAGCGGGAATTT
GGTAAGAATTAATAAAAGTTCATGAAGTGAATATGAGCTG
ATGAGACAGAAGTCTTATCTGGTTGTATTATGTGATACTG
CTTATGCCTCACCAATTAGGACACAGGATGAGATTTTTAA
AAGTTACATTTCTGGAGGGTATGTCTCTAAATTTATTTAA
AATGTTGCAACTAGTATTGCTAGAAGAAAATCAGTGAATG
TGTATAAAATACATCCCCAAACATGTTCATGTTACTTAAA
TGTTTTAATTTCTTCAGGTACTATTGATTGAATCTTTATA
CCTGAGTAGTCATATTTTAGAAATGTTTGGAATCTTAAGC
TTGAATTCAATACTTAGGATGTGGCATGGGCTTGTTGATG
TTATTAGTTTCCAGTGATTTCCAAATACCTTAAAACACAT
TAAGAGTAGACAGTTTTTCATTGAAATCAGAAAGAACTTC
TAAGAATGCCTAGGCATGTACTGTTTAAGTGACTTTAAAT
GGCTCCCTTTTTTCTTCTTTTGAGAGAAAATTTGTATGTC
TTATATAAATTGTGTGCTCTATTAATGTAGATGATAGTTT
CATTTATAACATCTTAGTATTGTTCTACCCTCTATCATGT
TGGTTTATTGCTATTTGATTTTCAAACAGTGAAAATATTT
TTGGGGAATAGAATTATACATCCACAATCTCTTTTCCACA
ACCATTTGGACTAGACAGTTAGTTAACATTTCTGCAGGTA
AACAAATGAATAGGCCGGGCGTGGTGGCTCATGCCTGTAA
TCCCAGCACTTTGGGAGGCCAAGACAGGTGGATCGCTTGA
GATTAGGAGTTCAAGACCAGCCTGGCCAACATGGTGAAAC
CCCGTTTCCACTAAGGTACAAAGAAATTAGCCAGGCGTGG
TGGCATGCACCTGTAATCCCAGCTACTTAGGAGGCTGAGG
CAGGAGAACAGCTTGAACCCAGGAAGCGGAGATTGCAGTG
AGCTGTGATTGCGCCATTGTACTCCAGCCTGGGCGACAAA
GTGAGACTGTCTCAAAAAAAAAAAATTCATACCAAGTGGT
ATAAAGACTATAAATAGCCTTATGTCAGTGCAGGTCAGAC
TTTACTGCAAGAAAAGTTTCATAAAATCTTTTGCTTTTCA
GAGCTTTTTTGATTTAGGAATTGCAGATATGGAATTGAGG
ATCTGTACACATCTTCGGACATAAATAATATAAAGTTCTA
GAACACCCCTCTTTGAGAATAGTTTGTGTGGATATCCTTT
ATCTTTTTCAGGTAATAACATTTACTGAACACATTTTAAA
AAATGGGCTGGGCACAGTGGCTCATGCCCATAATTCCAAC
ACTTTAGGAGGCCAAGGTGGGCGGATCACCTGAGGTCAGG
AGTTTGAGACCAGCCTGGCCAACATGGTGAAACTTTGTCT
CTACTAAAAATACAAAAAACAAAAAAAACAAAAATTAGCA
GGGCATGGTGGCACGTGCCTGTAATCCCAGCTACTCAGGA
GGCTGAGGCAGGAGAATGGCATGAACCTGGGAGGTGGAGC
TGGCAGTGAGCCGAGATTGTGTCCTGCACTCCAGCCTGGG
CAACAGAGTGAGACTCAGTCCCAAAAAAAAAAAAAAAAAA
AAAAAAAAAAAAATTGGTATATACAGTTGTGTCCTACTAT
ATTGAATGAAATTTCTGTGGTTTGCTAAGAAAAAGATGAG
AGTCACATGACATAGTAGGCTTTACTAAGATTACTAAGGA
AATGGTGGCAAGGTAGTGGTTTCTGATCCTTTGTTTCATT
AGAAGGAAGGATGAGGTAAGTTGAAATAGAGGGTTTATGT
AATTGTTCTTTGCAGTTGCTTTCTTCAGTAGCACAAAGAG
ATTTGATCACCTTTTAAGTAGGTGAACCACAAAAAAGCAT
TCAACTAATGACAGTTAATTCAGAAAAACTTCACCTGTTT
GCTCCGTTGTCCCTCCCTATTGGAAAAACTTTTAACCAAC
TAGAGAGTTGTTTGGTCTTGTTAACCAGGAGGAGGAGTTT
GAAGTGTGCTAAGGGCACTACTAAAATTGCTTCACCCTGT
CTTGGCAGAGGGATGATTGCTGTCTGATGTTTGTAAAAAT
TCCTTTCTTCCCAAAGGCTGTCAAGTACTTCTAAGGCTAG
TATATAGAAAACCCTGCAAATTTTCTGTAGTTGATTTTGC
AAATTTTGCAAATTTCATGTAGTTGATTTTATAGTGAGAG
GGCAGCCCATCAAGAAGTAATGTGGTACACAAATAGAAGG
AAAAAGAGAAGTCTTGAGGCCCAGTGCAGTGGTGTTAGTG
AGTATACAGTAAACAAAAGAAATAAAAATTGAACCCTTGA
AGGCATAACAACATTTTATTTGCTACTAGACTATGATACG
GAAGTTATCGTTTTCCTAATCTCTACAGCTGGGTTCAGAT
ATGAGACGTCTGAATTTTACCTTCCCTTACTGGGTGTTAG
TAATATCAATTAATTGTCTTTGTTGGCTTTGCTCATAAGG
GTTCAATTTAGATCCTGATTTTATTTTTACCCCTCCATAA
ATTATCTTCAACATTGCTCAAGTTCCGTTCACATTGTGTC
ACTTGTAGCAGACTTTCTAAAAGTACTCCTTACTTCCATC
CCTGAGTCTAAGGGATTGGTAATACTTACAGATACTGATT
GAGAGAGTGAAAAATTTAGTGAGAGGAAAATATTCAACAT
AGAAAAGAAAACAAAATTCAGACAAATAGTCTGAAAAGTT
AAAATGAAACCTTGAAGTCAATAGGTTTTGATATTTTTCA
AAGCAAACCTTTAGGTTTTCTCATTAAAGAAACTGGCTCA
GGAAGTTTAGCTTATTCCCAAAATTGGAGACAGACTCTAC
AGTTTGTCAGGATTGGAACTCTTAACTTCAGATTCCTGAG
CCTCCTGATTTAGCTTCTAGATCTTACTGCTTTCCCTTAG
GGAGATGGCCTCTGAAAGCTGAAGGTCAGGAAAACTCGAC
AGTGAGAAATACCAGATTGTTCGTTTCACAGCCTTTTAAG
GGAAATGCTGGAAATACCATTACCTAGGTAACAGAAAACA
AAAATGGACAAAACATCCATAAAGTAGGAGGATGAGAATA
ATTTCATAATAATCCTTAAGAGATAGACCAGAGGACAGAT
GAGATTTTTTTTTCATATTTTTCCTAAGCTCATTATCCGT
ACTTTTTTTGGTGCTGTGATTGGAAGTGATGTCTGAAGGA
AATTTGAATTTCATGTATGATGCTTAGAACCCTGAATAAT
GCCTAATAACTTTGTACCTTCCACTTGAATTTCTAACCTC
TGATTCCTGTCATTAAAAATTAATACCCTTTTTCTGATTA
TGAATATAATTTGTGCTTAATATAAAGAATTAGAATTTTA
GGAAAAGCCAAACTTAAAATCATTTATAATTCCACCTCTT
AGAGATAACTATTTTTTTTTTTTAATATTGTGTTTTAGAG
ACAGGGTCTCATTCTGTTGCCCAGAGTAATGCAGTGGGCC
AGTCACAGCTCATGCCTGGGTTAGAGTGCAGTGGCGCAGT
CCTAGCTTACGTAATCTCCGTTGCCTGGGCTCAGGGGATC
CTTCCACCTCAGCCTCCCGAATAGCTGGGACTACATGACT
GTGCTACCATACCTGGCTGAGATAATTATTCTTTTAATAT
TTTATTGTGTTTTATTCCAGTCTTTTTTGTGTACAGATTT
TTTTGTATTAATACATATTTGGTATCATACTGTATATATT
TTACATTCTACTTTTTTCTCTTAAGTGTATTTTCTCATGT
TATTGAAAACATTAACACATTTTTCCAAATATATTTTTAT
TAATTTATTTTAAAAAATAGGTAATACATTCCTTTGTTCC
AAAATTCAGAGTATAAAAAGATATTCCATGCGATCTCTCT
TACCTTTCCTCCTTGCCTCTACAACTTGCCATCTGGCAGG
CATTATCCCTCTTCCCAATCAACAAATACTTGGAATTGTT
ATGTATCTTTCCATACCTATTCCATGTGCATAGAAACAAA
TATAGAGATAGATAGTTATGTAAAATCCTGCCATAACAAA
AAATTCAGGATTGTATTTCTGTAAGGTTAGTGAAATGACC
AGAACAAACCTGCAAATGAAGTTGGCCATGAGTTCTGGGG
GTCTGGAGCCAGTAAATTGCTTTATATCTGAAGTGATATC
ATAGGTTTTTACTGTATATATGCATTTTTCTCTATTTTTA
CACATATGATAACTCATTAGAATTAATTTTTATCTGCACT
TTGAGATTCCTTCTTCCTTCCTCCTCTGCCCGTCTCTTAT
TAATGTATCTCAGACATATTTTCCTTTCATTTTGTAAAGA
GGTCACTCATTCTTTTTATGGCTGCATAATGCCTGAATTA
ACCATAACTCATTTAGTTATTCCCCAAGTTTTGCTAGTAC
ACATGATTCTGAAGTGAATAATCTTGAGTATAAGCCATTT
TGCTTGTGTATGAGTATATCGGTAAGAAAAATTCATAGAA
TAGCTAGGTCAAAGGTACGTGCATGTATTTGTAATTTTGA
AAGATATTGCCAAATTGCCCTACCTATCTGTACTTCGCCC
GCAACATATGAGAGTGCCTGTCTCCCCACACACAGTGAAT
TATCACGAAATTTTGAATCAGGCAATCTGACAGGTAAAAA
TGGTGTCTTAATTTAATTTTTTAATATCTCTTACATTAAG
CGTGATTGAACATCTTTTCATTTTTAAGAGCCATTTAAAT
ATAACCTTTTCTGTGAACTGTACATACCTTTTGCCCATTT
TTATTGGGTTCTTGGATCTTTTTCGTAGTGATTTGTAGGC
ACTATAAGTATATTAAAGCATGCTAAGGTACTCTTAGTAT
TTAAGTAAAGAACCTTTTATCTGCAACAGTTGTCAGTATT
TTCATTTTTCTTATGGTATTCCCCCCACCCTTATGAAGAA
ATGATTCTTATACAATTGAATGTATCAGGTTTTTCTTTTA
TGGCTTTTTGGTTTTATGTCATAGTTAGAATGGCCTTTCC
TAGGAGTTATCTGGACCTTTATTTTATAACCTCAGAATAG
GAAAGCCCATTCTTTTTTTTTCCCCCTCTATATACCCTAA
GTACCTAAATACCCTTGGGGGACAAAAAAAAGAATGGGTT
TTTCTATTCTAAGGTTATAAAATAATTATCTCTTGGTTTA
TCTAGTATTTCTTTGGTTTTATTTTTTACATTCAAATCTT
TGATCCAGTGTGGTATTAAATATGAGATATGGATCCAATT
TCATTTTTTAAAAGATGGCTTTCCAGTTGTCCTACCATCA
TTTGTTGAAGAATCCAACTTTTTCCTACTGATTTAAGAAG
ACTTCTTTGTTCAATACAAGATTGGCATTTATATTTTGGT
TTATTTCAAGATTTTCTATTCTCTTCTATTGGTCTGTTTA
TATTCATGTGCCAGTATCATACAGCTTTATTATTGAGACT
TTATAATATGAAAATATAATTTTTAATGACTAACATTTAA
CCATTATTCTATTTTAGATGTTAACATTTTTCAAAAATTT
TAACACTTCACTGATTTGTCCTTGTGCACAAATCTTTGAA
CCAAACTTCTGAATGTTTTCTTACTCTGAATTCCTAGAAG
AATATGAAATGTTTTTAAAGGCCTGAGACTTAGTGCCAAA
TTGGTGAAGACTTCCTGGAAAGTAATTCCTGCCTCTAGTA
TGTGAAATATAGTTTATAATTTTAAGTTCTACTGCTGTGT
TGCTACCTTCAATGTATTAAAGGTATTAAAATCTTTTTAC
ATAAATTTTATATAATACCTTAAACGTTACTTAGCGCATA
TTAAATGCCTTGAGTTCTTATGCCTTTAAGACTGTCCTTC
AAAAACTTAGTTGTTGTTCAAATGGTACTCCTTTTGATTA
ATGGCATATTTCCAAGTGAATGAGGGAAGGGCAGGAGTAT
AGACTCAAAGCAATTGGTCTGCAAAAGGTCAAATCCATGA
CCATGGACTTATTTGTAGTATGTCAGACCCTCCAACTGAA
ATAACTTGATGCAGACATATGTTTTAGGTATTCCAAGAAG
CACACAGTTGGTCACTTATCTCAGCTAGAAGGAGTTGACA
TTCATGAAAGTTCTTTTGAACATGGTTTGAATATGGTTTC
ATTTAGTTTTACCTGGATGAGTGATTGAGTTGTATGTCTT
CTATAATACTGTGTAAATGAGCCAGTTTTATAGCATGGGA
TTAATTTAGGTATGTTCTGAGGAAAGTTTATCATAATGTT
AAACAAAGCTGAATCCAAGTAATGGCAACAAGAACTAATA
TTAATGACTAAAGTAATTTAAAATCTTTTCTTCAGAAAAA
ACAATGACGGGAATAGGAATTAGACTATGGAAAAAAATCA
TATTTTATATAGACCATTAACAAAGTTAACCAAATTTTCT
TTTACCAGTTAGCTGTTTAGCACGTAATACATAAGCATAA
GCTTGTCTTGCTAGGCCAGAAAGGAGCATACTTAGAAAAA
GAACGAACTGTTTAACTTTTAACAATGACTTAGAGTGGTT
TGAAAGTGAAATGAAAAAATGATTCCTTATCCAGTTAATA
CTCTGGAGGTTTGTAGAAAAATTTGTTTAATTCAGGCAGG
ATAGAATATGCAAATATCTTGCTCCATAAATAAGTACTAA
ATAATGAAGACATATGAAGGATATGATATAATGGGAAAGT
ATGGCAGTATTTTTGTCAGTTTTTGAAGTGTATGAAATTA
CTAGACACATTCTCTTTTTGTGTTTTGGGTTTTTTTTTTG
TTTTTTTTTTTTGAGACAGAGTCTTGTTCAGTCACTCACG
CTGGAGTGCTGTGGCACTATCTTGGCTCACTGTAGCCTGG
ACCTCCCAGGCTCAAGGGATCCTCCTACCTTCTACTAAGT
AGCTGGTACTTCAGGTATGCACCACCGCACCCAGCTAGTT
TTTTGTTTACTTTTTTTAGAGACGAGGTCTCACTATGTTG
CTCAGGCTGGTTCCAAACTCCTGAGCTCAAGCAATCCTCC
TGCCCCAGCCTTCCAAAGTGCTATGGTTATAGGCATGAGC
TGCTATACTTGGCCACATTTTCTTTTTGAACTCAGTAAAA
ATCAATTGTAGTTTTAAAGCATTTTACTAATTTAGTTCAT
GGAAACATGAAATCGCTGTAGATGACATTATTGTTAGGAG
TTAATCTATAACTCTGTTGATCTGAGGGATACACTGACAA
GGTGAAGATTATTCTTGTTTTGTTTTTCAGTTCTTGTAAT
GAAAATTTTTTACTGTCATATTTTATGTAATAATTTTCCA
GAAAGGATAGCCTTTACACCATCTCCAGGGTAGTGACTGT
CAGCATTAAAAATCTCTTTGCCTGGCTATAATCTATATTT
GCATGTTCCAGTTTGTGCTCAAGTATAGCATATCCACAAT
TACAGATTTCCCTCCATGGTTCCCTTAGGCTTGACTGTGT
ACAACTTTATGTGTATTTGTAAATTTCAAGAATGCCCTTG
AGTGAGGAAACCCAAGGCCTTTCTATTGCATGTTCCTATT
TTGAAATGGCTGCTTTTTGTCCAAGTGGTTGGTGATTACT
CTGTATCAATGTATGGACCTTGAATAAGATGGTCAGTACA
GTAGCTACCAACTAACAAAAGATATGTTGTAATGTCTAAA
ACAACAACTTTACTTTTAATGTTGTCTAGTTTCACAAAGA
CTTCATAGTAGTTTTCCTTTTTATAGAAAATAAAATTTAT
ATTCCTGTTTTTGAATCTAGCTTGATAACATGGTTAAGAA
AGAACAATATCATATGGTGATTCCTGTTGAAATAGAAAGA
TACCCCAGATATAGTCAGATTTCTTCCTGTTTTGTTTAGG
TCAGAAAGTCTTCAGTCATTCTTTTGCAAGTTCAGCCAAA
ATAAGCTTAAGAGAATATTTTCAGTTATTTGCATTTTAGG
TTGTAGTTGTGGTCTATACTGAGATTGTCATGCCAGAGTG
TCACCTTGAGAGAGGCTTGACTTTGAAATATCTATTAGCT
GATCATCTTTCTTTTCCTGTAGCTTAACCAGCGTAATAAA
TTTCCCCATATATATCCAGTAATATTATTCTGTTTACCTG
TGAGCATATTGTATGAAATTATATGTTTTTAGAGTTGCTT
TTTCCCTACAATCTTGAAAAGCCTTGCATTTTTTTCTCCC
AACAAACTTATTAAACATGATAAGTCATTTCTCCATTTTA
TCAGGGAAATAATTGTGAAAAAGTTAGTGACTCCTAATGA
TTCTTGGGGAAGTGAGATGATTACTATTTGGCTCCCAATC
CAGTAGTTTTCTCTATTATTGAAGTTCACATTTACTGTTT
TAAATTTAACATATTTGTGTTAAAATGTATTACAGGTATT
TTTGTGCTTTTCTAAGTTGTCTTAGAATTTAACAATATGT
CTTATCGTATCTTCTCTGCCTCTTTGAGACCCATGTGGAT
AACAACAGATGTTGAGTTCTTTGGTGAACTGCAGGAATAA
AAGTGAGGATGTTAGATAGAGTAACCAATAAATTATTTTG
TGTTTTTTTTTTATTATGGTAAATATAGCAAACTTTCATT
TTAACCCCTCATAAGTGTACAATTTAATGACATTAAATAC
ATTCACAGGGTTGTGTAACCATCACCACTACCTATACCCC
AAATGTTTTCATCATCTTCAAACTTCCCATTAAACAATGA
CTCTCCCTTTCCCCTCCTCTTAGCAGCTGGTAACCTCTAT
TCTTTCTGTCTCCATGAATTTGCCTGTTCTTGGTACCTCA
TATAGGTGAAATCATACATTTGTCCTCCTATGTCTGACTT
ATTCACTAAGCTTAATGGCCTCAAGGTCCATTCTTGTAAT
ATGTATAAAAATTTCATTTTTTATGGCTAAATAAATATTC
CTTTGTATGCGTAAACTACATTTTTTATCCATTCATCTGT
TGATGGACATTTGGGTTGTTTCCACATTTTGTCTGTTTTG
AATAATGCTGCTATGAGCTTTGGTATACAAATATCTGTTT
GAGTCTCTGCTTTCCATTCTTATATACCTAGGGGTGGAAA
TGCTGGGCATATGGTTGTTCTATATTTAGCCTTTTGAGAA
ACTGCCAAACTGTTTTGGTACAGCAGCTGTATGTACCCTT
TTACATCCTTACCAGCAATGCACAAGGGTTCCAATTACTC
CACTTCCTTGCCAACATTTATTATTCATTTTTGGTTTAAC
CATCCTAGTAGGTGTGAAGTGATATTCCATTGTGGTTTTT
ATTTGTATTTACATAATGATTAATGATATTGAGCATCTTT
TTAATTGCTTATTGGCCATTTGTATATCTTCTTTGGAGAC
ATGTCTATTCAAGCCCTTATTTTTTTGCATGAATTCTCAG
TAGATATATTGGTATTTTTTAGATTGTCACTGATGGTGTT
AATTCTACATATTAATCTTAACTCTCATAACTGTGACAGT
CATGAGCATGATAATAATGATGATAATGAGAAAACTTGTT
AAGTGTTTACTGTGAACCTGGCACAGTTCTGAGTGCTTTA
TGCCTGTTAACTTATTTAATCTTTATAACTACACTATCAG
GTAAATACTGTTGTTTTTATCATTTTATAGATGAGAAATT
GGAGGCATAAAGATGTAGAGGAACTTGTCCAGCATCATAC
AGAAAGCAAGTGGCTGATGTGGGATTCAAATCTAGACAGT
TCCTCTCAAATCTGTGCTCTTAATCACTATATAATTTGAC
TTCTCACAAATAAAGAATGCTAGTAGTTATTATAAAAAGT
ATTCAGTATGATGTTTGTTAATTTGTATCCCAATCCTGTA
GTTTACTTATGAGTTTTATATTAGCACCATGACTGTAAAA
TAATTACATTTGTGATGCTTGATACGCTTTGGATGTCATG
ATTTTACAGAATGTCTTCATCGAGTTGTGTAAGTTTTATT
AACTGTAGATAATATGAGGAAGCTCTATGTGGGTGAGCCA
TTTGAATAGTTCTTTATTTTAAAAAGGTTAAACAAAGTCT
GTTAGCTCTCTAAAATTCATATATTTTTAGCAGTAATATA
AAATATGAACTTTTTTTTTCTATAAAACCATACCTTTCTA
GGCCTATTACTTATGTTTGATCAAGCCAGTGAAACTACTG
ATAGTTAAGAAACCACACAATCTTAAGAACCACAAGTTGT
ATTCATTTGGGACATACCTTTATTTACTCCAGGATTTATT
CAGGTGGCTCCCTACTTTAATATTAGTAATTCTAGGAAAG
AGAATTCACTTTCACAGAAGCAGGTCAGCCAAAATGTTGT
TCAGAGCTTGGCTCTATGGGAGATATTTTAGGACATTGAT
AGAATTCACAGGTTTTTTGTTTTGTTTTGTTTTTTCCTAG
ATGAGGATCTTGCTGTGTTGCCCAGGCTGGTCTTAAACTC
CTGAAGTCAAGCAATTCTCTTGCCTTAGTCTCCCAGAGAG
CTGGGATTATAGGTGCATGCTTGTCTACTCACCTTCACAT
GTTCTTTTCTGAAAGCTCAGGAACACTGTGGGCTCTTAGC
CTAGTTCTCTTTCTCTAAGTTCCTCTTGAGCCTGACTATA
CTTACGGTACATATGCTTTATAATTCATAATTTATATCCT
AGGGTTTGGATTTCAAGGACTCAGAAACTTAAAGCATGAT
TCATACACACAAAACTGTGAATCAGTTTTGAAATTTAACT
CAATTTCTTACAAATAGGTTGCAGTTCTTAAAAATCTGTG
ATTCTGTTTTGGCCAATGTAGCAACAGGAAGTGAGTTACA
GTATTTCATTCTGACCAATTCATATATCTTTTTAGAAACC
AGATTTTGGTGAGGCCTGGTTGGCTCACGTCTATAATCCT
AGTATTGTGGGAGGCTAAGGCTGAAGAATCTCTTAGGCCA
GTAGTTGGAGACCAGCCTGGGCAACATAGTGAAAACCTGT
CTCTACAAAAAATAAATTAGCCAGGTGTCGTGGCCTGCAC
TTGTAGTCCTAGCTACTTGGGAGGCTGAAGCAGGAGGATT
GCTTGAGCCCAGGAGTTCAAGTCTACAGTGAACTGTGATC
ATGCTACTGCACTTCAGCCTGAGCTACAGAGTGAGACACC
ATCTCTAAAACAAACAAACAAAAAAACGGATTCAGTAAGA
TAATTGAAACAACAAACTACACATCTTTAAAGTGTAATTT
GATGTATTTGAAATAAGTAACCATGAAACCATTACCACAA
TCAAGAAAATGAATACTTATTTTGTCTAAAAAGTTTATTT
GCATCCCTTTGTAATTCCCCCCTTTCCCCAGCCTAACACT
GGACAGCTACTAATCTCCTTTCTATCTGTACAGATTAGTT
TGGATTTTGAAGAATTTTATGTACATTCATCCTTCAGTAT
TTACCAAGGGATTGGTTCCAGGGTCCCAACAGGTACCAAA
ATCCTCAGATGCTCAAGTTCCATATATAAAATGGCATACT
ATTTGCATATAGTTTAGGCTTATCCTTCCCTATACTTTAA
ACCATTCCTAGATTACATAAAATACCTAATCCAATGTACA
TTCTTTGTGAATAGTTTTTATACTCTCTTTCTATATATAT
ATATATATTTGTGTGTGTGTGTATGTGTATATATATATCT
TTTTTTGAGACAGAATCTCGCTCTGTCACCCAGGGAGTAT
AGTGGTATGATCCTGGCTCACTGCAACCTCCACCTTCCAG
GTTCATGCTATTCTTATGCCTCAGCCTCCTGAGTAGCTGG
GATTAAAGCACACACTACCATGCCTGGCTAATTTTTTGTA
TTTTTTGTAGAGATGTGGTTTCATCATGTTGCCCAGGCTG
GTCTTGAACTCCCGAGCTCAGGTAATCTGTCTGCCTCAGC
CTCCCAAATTTGGGGTTTGCTGGGATTACAGGGTTGAGCC
ACTACACCTGGCCATACTGTATTGTTTTTTAAAATTTGTA
TCTACATTTTTTATAGTTGTATTTTTTTCTTTTTACGGAG
TATTTTTGATTTGCAGTTGGTTCAATCCATGGATGTGGAA
TTTATGGAAGATCAACTGTAGGTGGAATTGTATGATATAT
ACTAATTTTTTGTTTGGCTTCTTTCAGCATATTTTGAGAT
TCATTCATATTGTTGCATGTATCAATAGTTAATTCTTTTG
TATTGCTGATAGTATCCCATTGATATTCTACAATTATTTG
CCAGTTCACCTTTGGTGAACATTTGGGTTGTTTTTAGTTT
TTGACTATGACAGATAAAGTTGTTGTGAACATTTGTGTGC
TAGTCTTTGCACACACCACCACACCTGGCTAATTGTTTTG
TATTTTTTTGTAGAGGCATAGTTTTGCCATGTTGCCCGGG
CTGATCTCAAACTCCTGGGCTCAAGTGATCCTTCAGCCTC
AGCCTCCCAAAGTACTGGGATTACATGCATGAGCCATCAC
ACCTGGCCTTGTTTAATATTTTAAGAAACTGCTGAATTGT
TTTCCTAAGTGGTTGTACCGTTTTCCCATGTACCATTTTC
CCACTAGCAGTGTATGGCAGGTTCCATTATCACATTTTCC
TGCCAACAGTGTACGTAGGTTCCATTTCTACGTTTTCCTT
CCAGCAGTGTATGTAAGTTCCATTTCCACATCCTCATCGA
TACTTAATTTTAGCCATTTCAATAGCCATTGTGGTTTCAA
TTTGCATTTCCCTAATGACTAATACTGTTGAGCATCTTTT
CATATGCTTATTGGATATTCATATATCTTTAGTAAAATGT
TCAATCTTTTGTCTATTTTCTTTTATTTTATTTTAAGATG
GAGTCTTGCTCTGTCACCCAGGCTGGAGTGTGATGGCATG
ATTTCAGCTCACTGCAACCTCTGCCTCCCAGGTTCAAGCG
ATTCTCCCACCTCAGCCTCCCGAGTAGCTGGGATTACAGG
CACCTGCCATCATGCCCAGCTAATTTTTATATTGTAGAGA
CAGTTTCACCATGTTGGCCAGGCTGGTCTTGAACTCCTGA
CCTCAGGTGATCTGCTTGCCTCCACCTCCCAAAGTGCTGG
AATTACAGGTGTGAGCTACTGCGCCTGGCCTCTTTTGTCT
ATTTTAAAATTGGTTTTGTCTTATCTATTGTATGAATTCC
TCATATATTTTGGATATGTCATTTGTCAGATATGTGATCT
GTAATTATTTTTTTCCTCATTCTGTGGCTGGTCTTATTCT
CTTAAAAATACCTTTCTAAGAATTTTAATTCTTAATTTTG
ATGAGGTTGATTTATCCCTATTTTCTTTTGCTTTCCTGGA
TTGTACTTTTGCTATTTTATTTAAGAAATCGTTGGTGGCT
GGGCACAGTGGCTCATGCCTGTAATCCCAGCACTTTAGGA
GGCCGAGGCAGGTGGATCACGAGGCCAGGAGTTCGAGACC
AGCCTGACTGACATGGTGAAACCCCGTCTCTACTGAAAAT
ACAAAAGTTAGCTGGGCGTGGTGGTGTGCGCTTATAATCC
CAAGTACTCAGGAGGCTGAGGCAGGAGAATTGCTTGAACC
CAGAAGGTGGAGGTTGCAGTGAGCCGAAATCGTGCTATTG
CACTCCAGCCTGGGTGACAGAGCAAGACTCCATCTCAGAA
AAAAAAAAAAAGAAAAGGAAAAGAAATCAGGGTCTAGCCC
AATTTCACAAAGATTTCCTTCTAGTTTTTTCTTTAAAAGT
TTTATAATTTTTGTCCTGTGATCCATTTTGATTGTATTTT
TGTGTATGGTACAGAATAAGAATTGAAATTCTTTTTTTAA
GTGGATATCTGATTGTTGTAGCACCATTTGTTGAAAAGTC
CTTTCAGCACTCAGGTGCCTTTGTATCTTTGTTGAAAATG
AAATATATGTGTGGGTTTATATCTGGACTATTCTGTTCCA
TTGGTCTGTTGTCTATCTTGATTTACAAGCATACTGTTTT
GATTACTATAGATTAATAATAAATTAAGGTGAGATATACA
ATCCTGACTTTTTTTTCAAAGTTACTTTGTACTCTAAGTC
ATTTGCGTACCCATAGGTCTTGTTCTGTCACCCAGGCTGG
AGCTCAGTGGTGTGATCATTACTGTAGCTTTGAACTCCTG
GGCTCAAGCAATCTTCCCACCTCAGATTCCTGAGTTGCTA
GGACTGCAGGCGTGCACCACCATACCAGGCTGATTTTGTG
TGTGTGTATGTGCGTGCGCGTGCCCGCGAGTGTGTGTGTG
TGTGTGTGTGTTTAGAGGTAGAGTCTTGCTGTGTTGCCCA
GGCTGGTCTGAAACTCCTGGCCTCAAGTGAACCCCCAACC
TTGGCCTCCAAACATGCTGGAATTATAGCTGTGAGCCACC
ACACCTGGCCAGAAATTTTAGAATCACTTTGTCACTTTTA
CAGAAAAAGAGCCTGCAAGATTTTGATTGGGATTGTGTTA
AATCTATAGGTCAATTTTGGGGAGACTTACTATCTTAACA
ATATTAAGTCTTTCAGTCTGGGAGCACAATGCATTTCTCC
ATGTGGTTTGTCTTTGATTTCTTACTACAAAGATTTCAGT
ATATAGATCTGGTATATCTTTTGTTGGATTTACCCTTAAG
TATTTCATAATTTTTGATAATATTATAAATGTATGGTTTA
AAATTTTGAATTTCCAATTATTTTTTGCTAGTATATAGGC
ATACAATAATTTTTTACATTTTTATCTTGTACCTTGCTAA
ACTCATTTATTATTTCTAGTATTTTTGTGTGTGTGTGTGG
ATTCCATTGACTTTTCTAAACGGAGGGTCATGTTGTCTGC
AAATAAAGGTAGATTATTTCTTTTTGCCATCAGGATGCCT
TTTATTTCTTGCTTGATTACATTGGCTAGAACTTCCAGTA
TAATGTTTAATAGAAGTGGTGAGAGTAGACATCCTTGCCA
TCAACCTGAAAAAGCAGTCAGTTTTTTGCCATTTAAGTAT
GATGTTAGCCTTAGGTTTTTTTTGTTGTTTGTTAAAAAAT
ACAGATCTCCTTTATTAGTTTAAAGATGTTCCCTCCTATT
TTTAGTTTCTGAGAGCTTTTTTCAATTTTAAATTAGGAGT
GGATGTTGGATTTTTGTCAAATGCATTTCCTGTATCTATG
GAGAAGAACATATGGTTTCTCTTTTTTGTTTGTTAATATT
GTGAATAACCTTGATTTTTGAGTTTTAAAACAATTTACAG
TCCTGGCATAAACCTTACTTGGTCTTGATGTGTTATTATT
CTTTTTATGTGTTGATTTGATTTGCTAAAATTATGTTAAG
ATTTTTGTACCTATATTCATGAAGAATATTGGTTTTTAGT
TTTCTTCTTATGTCTTTGGTTTCAGAATATGCTAACTTCA
TAGTATACATTATAAAATATTACTTTTTTTCCACTTTCTG
GAAGAGTTTGTGTAGTATTAGTATTATTTCTTCCTTATAT
ATTTGGTACAGTTTATCAGAGAGGCCATCTAGAGCCGGAC
TTTTCTTTGTTGGAGGGTAATTCACTTCAAATCCAATTTC
CTTAATAGATATAGGGCTATTTAGGTTATTTGTTTCTTCT
TGAGTGTTCTTTTATTGTCTGTGTCTTTGAAGGAATATGT
CTATTTTGTCTAAATTGTCAAATGTATTAACGTAAAATTG
TTCGTAATATTTCCTTATCTTTAGAATCCTTAATGATGTT
ACCTCTTTCATTCCTGATATTGTTAGTTTATGTTTTCCCT
GTTTTGTCCCCAATCAGTCTGGTTTATCAATTTTATTTAT
TTGTGTGGGAGATCTAATTTAGTGTGGGAGAGTAGGGAAG
ACCTTCTTGAGGAAGTGACATTTGTACTAAGACCAAAAGG
GTGAATAGGAGTTAACTAGGTAGTGGGAGTTAATAGTGGG
TAAGTATTCCAGATGAAGGGGATAACACCTGCAAAGGTTC
TGGTGTTAGCCAGCATGGCAGCTTTGAGGAACTCTGAGTA
AAGCCTGGAGCACAGATAGTGAGATGGTACCTGGTATAAT
ATAAGGCTAGAGGAATACAGCTGTGCCAAAGATTTGGGTC
TGGAAGGTGATGCCTAATGTCTTTGTTTTCAAAAAGACCA
CTCTGGTTGTGGTGTAGAAAATAGATTCCTGTGGAGCAGG
AAGATCAGCCAGAAGGCTGCTTTGTAGACTGGGTAAAACA
TGGTGGTAATTTGGGCTAGGGAGATGGTAGAGAAAAGAGA
AGTGGACAGAATTTGAAAAATATTTTGAAGGTTAATATTA
ATAAGACTCGGTGAGGAATGGTTATGGGGGCAGGCAAATA
TGGGGAGAGATAAAGAGATGTGTGAAGGGTAACTTTTGAT
TTAATGGTGAATGAAAACTAGAGGGATGTTGGTACTATTT
ACTGAGAGTTTTTTCCCTAAACTGGAAACATTTTTCTTCC
AGGGGAATGTGCATTTTATTTAGGGATGTTTTAAAATCGT
ATTCATCTGTTAGTACCCAGCACAAATAGAACTTCTTCCC
TGGAGTCTTTCTTGACGTCTCTTTGCTTGCTTTCCCCTCA
TGGCTAGAAAAAACCTTTCCCTTTTCTGAATTTCTATTAA
ACTTCGTTTATATTTCTATTATGGTGCTTTTTTATTATCT
AACTTGTTGTATTCTTATTTGTATATATGTTTTATTTTCT
TTATTGTAGTAGAAACTACTCGTTGAAAGGGAGCTTTATT
CATTTTAATAGTTCACAACTAAAAGTAATGGTCTCTTTAA
TGAACACATGCTATAGCCTTATGGAGATGGGTAGTCTATG
AAAGAGTATACCTAGTTCAGTATATCAGAACTGTTATGCA
CATTGAGGTATCTACAAACAAGAAGAATCACTAGAGTAGT
ATAATAGTAGGAAAATTTCTTATGATTCCATTATTTAGAT
TATTAACCATTATTAAACATTACTTTTTTTTTTAAAGGGG
AACTACTTCAGTTATATATGAATCTTTGCTCGAAGTTTCT
TAATAAAGTAGATAGTTAATTTTTTTATTTTTTTACATTT
TAATTTTTATTTATTTATTTTTTTGAGACAGAGTCTTGCT
CTGTTGCCCAGGCTAGAGTGCAGTGGTGTGATCTTGGCTC
TCTGCAAGCTCCACCTCCCGGGTTCACGCCATTCTCCTAC
GTCAGCCTCGTGAGTAGCTGGGATTAAAGGCACCCGCTGC
CACGCCTGGCTAATTTTTTTGTATTTTTAGTAGAGATGGG
GCTTCACCATGTTAGCCAGGATGGTCTTGATCTCCTGACC
TCGTGATCCACCCGCTCGGCCTCCCAAAGTGCTGTGGTTA
CAGATTACAGGCGTGCGCCACTGTGTCCAGCCTAGATAGC
TAAATTTTATAATTTTTATCAGTCTGAAAGCGAAGAGCCA
AACATAGACTTAAATAATGCCTAACACTTTTATAGGGCTT
AATAACTACTTAAAACATTCATACATAATATATATCATTC
TGTTTTCATAACAGACCTGTTAGATGGGTAAGAAAGGTAT
TGTTGTTCTTAATTTACAGATTTATGCCATACATTGAAGA
ACACTTATTAAGATGTTGGAATGAGGCTATTTTGTGTTTA
CAAAAATCAAAATATTCCCTTATACTTTCTCTAATAGAGT
TAACTGGAAGCATTTGAGTAATAAAGTGATTGATACGGTT
GTAAATAGTAGTTTTTTTTATGATTTAACCTGAGTAGCTT
TTGGGGCTAGCATCTCAATCAGGTTCAATTTCTGAGATGA
ACTCAACTCTAACCATTCTGTTTAAGCATTTTATGATGTT
TTAATATTTTAGTTTAAAACAGACTTTAAATTTGTCTTTG
AAGTAACTAGTAAAGATGCATTTTCAAATAGGTTTACTTA
CGTTTAAAATGTACTTTGAAGGAAATAGTGTGATCTTATA
AATAAAGCACAGTTAGAATTTGGAATATGCTACGGTCTGA
ATGCTGATGTCCCCCTCCAAATTCATATGTTGAAAGTTAA
TCACCATTGTGATAGTGTTAAGAGGTGGGGCCTTTGGAGG
TAGAGGGTGACTTAATCCTTGTGAATGGGATTAGTGCCCT
TATAAAAAGCATGCAAAGGAGCTAGCTGTTTGGACTTTTC
TGCCATGTGAGAATGCAGCAAGAGGCACTGTCCATGAAAC
AGAAAGTGAACCTTCACCAGACACTGAATCTAATGGGGTC
TTGATCTTGGACTTCCATGCCTCCAGAAATGTGAGAAATA
AATTTCTATTATTTGTAAATTATGCAGTCTAAGATATTTT
GTTTTAGTGACCCAAATAGACTAAGATAGAATATAATAAT
ATTCTTGGCCAGGAGTGGTGACTCAAACCTGTAATCCCAG
TACTTTGAGAGGCCAAGATGGGTGGATCACCTGAGGTCAG
GAGTTTGAGACCAGCCTGACCAACATGGTGAAACTCCGTC
TCGACTAAATACAAAAAATTAGCTGGGTGTGGTGGCTGGC
CTCTGTAATCCCAGCTACTTGGGAGGTTGAGGCAGGAGAA
TTGCTTGAACCCAGGAGGTGGAGGTTGCAGTAGCTGAGAT
TGTGCCATTGTGCTCCAGCCTGGGCGATAAGAACAAGACT
CTGTCTCAAAATATATATATATATATTCTTTCATGTTCTT
TTAACTTATTTTAAAGAGCAGTGGTTTTCAACCTTTTTGG
CTCCAGGGACTGGTTTCATGGAAGAGACCTCCTCTCCACG
GATGGGGAGGGGGTGAGTGGGAACGATTCAGGCACATTAC
ATTTATTGTGTACTTTATTTCCGTTATTATTACATTGTAA
TATATAATGAAATAATTATACAACTCACCATAATGTAGAA
TTAGTGGAAGCCCTGAGCTTGCTGTCCTGCAACTAGATGG
TCTCATCTGGGGATGATGGGAGACAGTGACACACACAGCG
TGTTGCTTATCTTTAGTCTACTCTGTAATCTGGTTTTGGT
TGCTGTCACTGCAGAAAACCCTGCTTCACAAAGATAGGAA
GTTGGAAATGGAAGCAGACTTTTCAGCGCTTTTGTGGCAG
TTTCAGAATATTCTGCTTTGATTTTAATCCAGAGGAATGG
AAATTTGAAGTTGTCTCAAACATACTTTTAAGGTCGCTGT
CATTTGCAGTCTCTAGCAATTGATCCTATTCTAGCATGGA
CAAAGTCAGTTCACTTGGCTTATTCACAAATGGGTTGTGG
ATCTATTCCTTCCCAGTTTGGGGATCTTTTGTGGTTGGGA
AGTAATACTTCAACTCTTTTGAAAGCTGAGATAGGTGATC
ATGCACCAACTGGGAGAAAGAAGGCCCTGGCTTAGTGTCT
TTCAAAATCTCTGCTAATGTTTGAAACATTTCAGAAATCC
CATAATTCCAGTTTGGCTTTGAATGCAGCCACTTTATCTG
TTGACTTGAACACAGTTGTCGTTCTCTCCCGAAATGACAG
ATTGAGTTTGTTGAGCAGGTTGAATATGTCACACAATTGA
GCAAGTTTTTTTTTGGTGGTTGTTGTGTATTTTTTGAGAC
GGAGTTTCGCTCTTGTTGCCCAGAATGCAGTGCAGTTTTG
TGATCTCGGCTCACTGCAGCCTCCACCTCCCTGGTTCAAG
CGATTTTTCTCTGTCTCAGCCTTCCAAGTAGCTGGGATTA
CAGGCACCCGCCACCAGGCCCAGCTAATTTTTGTATTTTT
AGTAGAGATAGGGTTTCACCATGTTGGCCAGGCTGGTCTC
GAACTCCAGACCTCAGGTGATCCACCCACCTCGGCCTCCC
AAAGTGCTGGGATTACAGGCGTGAGCCACCGTGCCAAGTG
AGCAAGTTTTGTGACCCATTGTGTTTCACTGAAATGTGCT
GCCACTGGTGACTGTTTTTCTAAGAGAAATCTCTGGAGCA
GCTCTTATAACTCAAAAACTTTGGCCAGGCATCTACCTTT
GGAAAGCCATCTCACTTCTGTGTGTAAAAGAAGATGCGTG
TGTTCTGTGTCCATTCCCTCACAAAGTTGCGTGAGCAGGC
GTGAGTTAAGGGCATGTACGTTAATGTGGTTGATCATTTT
AATCACATCCTGCAAAATGTTGTTAAGTTCAGGTGACATT
TTTCAGCTAGCCAGCATTTCTCCATGGATGACACAGTGCA
TAGACTCAACATTCAGAAGTGACCTCTTTAACCCAACTAG
TGAAACCATAAAGTCGCCCTGTCATGGCAGCCACTCCATC
CTTGCATATACCAACACAAAGTGATCAGTTCAGTTTTCCT
GATATGTAATCATTCAAAGACTTGAATAGTTCTGCAGCTA
TGGTGTTGGGTGGCAACAGAAGTACATATAACATATTTTC
ATGGATATCCTCCTGAAAAATACATCACACAAAAACAAGC
ACTGTTGCCTTGTTGTCAACATCGGTAGACTTGTCAATCT
GGAGTTCCTACCATGGTGACTCATTAATCCTCTCTAACAA
TTGTGCCTCAATATCCTCTACTATTTCATCAGTTCATCTA
GTTATGGTGCTAGCCAAAAGAGGAACATGTGCCACTCTTT
GAACTGCAGCCTCTCCTGAAAGTTCATGACAACTGTCCTT
AACAGCAGACAGGATCAGCTCTTCACCAGTATTAAAGGAT
TTCTCACCTTTAGCAATGCCATTAGCTACTAAGAAAGATG
CTCTCAGTGCAGACACATTTGATGAAGTGGTAGCCTTCAG
TAATTGCTTCTGTACTTGATATTCACATTTTTTTCTTTTG
AAAATCTCCAAAGTCTTGTCTTTTAATGCAGGGCGCTTGG
TCTCCATGTGGCGAAGCAGTTTTGAAGGTTTCACGGCTTT
ATTTGATAGCTACTCACCAAATATTATACAAAGTGACTTG
GAGAATGTGAATCACCTGTTGCAATGAACTCTTAATTTAA
GTAGGACTCTTGGTGTTTTAAGTGCAGATTTCTTTTTTGT
TGGCAATCTTAGAGTCCCCTGCTGTTTCACCATTGGGTCT
TTTCCTGTTTTCAGAGAAGCTCTCCAGTAATGTTTATTTT
TACTCATTTTGGCTAGGGTTAGCTTGTGGGCTTACCAAAA
CTGTGACTGAGACAAGTGCACAGTGCAGGAAAGAGGCATA
GATGGAAGTGGTAAATAAAATAATGATGGGCTACACGCGG
ACTAAAATAAGTGTCAGATTCTGACTTAAAGCCTTCCACC
GGATGCGGCTGTACCATTGAAGTACATCAACTCACTGCCA
GTATAATGCCTGCCACCAGATGTAACTTAATTGTCACTTG
CCACTTACTGATAGGGTTTTGATATGAGTCTGCAAGCAGT
TGATTTATTATGGTCCCTGTGCAGTCAAACCTCTCTGCTG
AGGTTAGTCTGTATTTGCAGCCACTCCCCAGCACTGGCAT
TACTACCTCAGCTCCACTTCAGATCATCAGGCATTAGATT
CTTATAAGGCGAACACAACCTAGATCCCTTGCATGTTCAG
TTCACAGTAGGGTTCGTGCTCCTATGAGAATCTAATGTTG
CTGCTGATCTGACAGGAGGTGGAGCTCAGGCAGGAATGTG
AACCATGGGGAACAGCTGTGCTTGCGCTTGCTTGCCTGCT
GCTCATCTCCTCCTGTGTGGCCCAGTTCCTAACAGGAACC
AGGGTTTAGGGACTCCTGTTTTAGAGAATCAGTTGCAGGG
TCCCAGTAATTTCCTTTTCCTCAAGTTTTCATAATACATT
TTCAAGTTTTTCCAGGTGAGTATCGTCAGACTTACTGGTT
TCTAGCTTTTGAAATCTACCCCAACTGCTTTATAAAAATC
AGTACATTTTCCTTTTACAAGATCACTTTCAAAGGTTTTG
TGAATAAATTCTTTCTTATCTCTTGTTCCAGTTTTCTCTT
AATGTTTCCTTTAAAAATGTATTTTGTTCACTAAGGTATT
AGAAAGTTGTATTTATGTATTACTTTGATGTACATGATAT
ACATTTTCCTCAGTATTCCTCATAGCAACTTTGTGAAATA
CACAAGGTTATAGATGAAGAAACTGAGGCTAAAATAGGCT
GTGATTTGCTCAGTTAGAGACTAATCCACTGTTTGATTTC
TCAACCTCTCTTCTAATAGAAATAAAGTGTTTCTGCTTTC
TCTTCATCATTGGTTGTTTTCTTTTTTTTTTTTTTTTTTG
GTCGGAGGGGGACAGAGTCTCACTCTGTTGCCCAGGCTGG
AGTGCAGTAGTGCAATCTCGGCTCACGGCAACCTCCATCT
CCTAGGTTCAGGTGATTCTCCTGCCTCAGCTTCCTAAGTA
GCTGGGATTACAGGTGCGCACCACCATACCTGGCAAAGTT
TTGTATTTTTAGTAGAGCTGAGGTTTTGCCATGTTGGCCA
GGCTGGTCTCGAATTTCCTGACCTCGGGTAATCTGCCCAG
TTGGCCTCCCAAAGTGCTGGGATTACAGGCACGAGCCACC
ATGCCCAGCCTTTTTGTGGTTATTACCCTCTTTTCCCCCA
ACCCTGAACCTCTCTGAGTTTCTTTCATGTTACTCTGTGT
ATAGCTTAAAACAAAACAAGAACAAATAGAAAAAACCTAT
CCCCACTTTTTTTTTTATTTGCCATTTTTCAATGACATCA
CCTCATTTTTGGTTTTAGTCTTCCTAATTAACTGTTTCCT
GGGTTTTTTTTGGAGGCTTTTGGAGGCTCTTTAAGAGCTC
AGCCTGGCTCAACTCAGCTTGGTCCTTGATGTAGGACCAA
GTCATTGTTAGACTGCCTCGTTTTTATTTATGGTATTCTG
TATCTTGAAAACAAAGGACATGCTGAGTCTTTTCAAAGGA
GCATGGAATCTATGGAGCTGACTCTTGTTGTTACTGCTGA
AATAATCAATGACTGAATGTACCACCAGCCTGAGATTCAT
GAAATGTGCATTAAAATCAGTTTGGAATGTTAGGTGAAAT
GTGAAAGCATCAGTGTGCTTTATCACCAATCTGATTTTTG
TCTGGTGTAAGAAAAAATATGACAACTGTGGGATTGTTTA
TATGTCTTATAAAGCCAACATTGGAGTGGAAAAAATTGAG
TGTTTGGGAATACACATTAAGTCAAAAAGAAAATGATGCT
GCCTGCTTTGACTGTGTTTGGGTCAGAAATGGAGAAGATG
AAATTGACATGGCCATTTGCTGAAATATTTTCAGGTGTTC
AGACTATAGTAGGAATGCAGTAATGATGACTGGATTTCAG
AAATGACACTAGAAGTCATTTATCTATTTGCATCCTAGAA
CATCAACTTAATGTGTGTCCAGGAAGAAAATAAATCAAAA
GACTGATTCATGAACTGACTGTACTATTTGTTAGAGCCAA
GTATGTTTGTGGTGCATGAAAACCTTTATCAAGGAGCTAG
GATTTTCATAACCAGTACAGTTTTTGTTTTTTTTGGAATG
TCTTATAATATATAAAATTATAGCTGGGATAAATGTTTTT
TTCACAAGGGAAAGATTAATGGTTTGGATTTGTCAAATTT
TATAGCCTAGCTATTCATCATACAATGAATCTGTAATATT
TACTTTCCTTTTTTTTTTTTTTTTTTTGTTTGCTCACACA
CTACTCTGATTTTAATTATATAGTATTTAAAATTAATTTT
TAGATCTTAGATGAGTTGACCAGAGACTAGTGGTAATACC
AAGTATGGTACAGTCTAGGGATAGAAAAGGATATAATTTC
ATGATAACACTATATAATGTGTGTACCAAATTCAGCATAT
TGACCAGTATTTTACAAAATGAGTTTTTCAGATCATCTGT
GTAAAAATCACCTGGAATGCTTGTTAAAAATTCAGATCCT
TGGACCCTTCCTGCCCCGATCTCTCACCAATCAGAGTATC
TGGGAACTGCCTAGGAATTGCATTTAACAAGCACCCAGGT
AATTTGGATATACATTAAAAGTTGAGATCTCCTGACATAG
AACATTCAACATGTTATATATATTGCTCTCCTGTTTAAGA
TGATTAAATTATGAGATCTTCGAAGGCCGAGAGAGAGCAA
GGGTATCTGTTTTCAATTTATGAATTGAATGAATTTTTGG
AGTTTTAAAAGCTAACACATAATTACAGCATTAATTTCAT
TTATTAGTTTCTCCTGAGGAGGAAACTTGGTCTTGAATTT
TATAATTCAGGGCTTTGAATATCTAATTTTTGTTTAACCA
AAGTGGAAAGTACTGTAATGCTTCTAAAAAGTACATTTAC
AGTTCCTGTTGAGCTAAGGAAATATAGATAAGCTACATGT
TCAAACTTGCCTTGTGGTCCCCACTGCACTGTCCTCTCTC
CTAGAGCTCTTCCAGATGTCAGGTTTTCTGAACTTGGTCC
TGAATTTAAAAATAAAGAGACGTGACAGAAAAAAAAAGTG
AGGTTTTAAATTCAATGTTGTATAAAATGTAATAGTTTTG
TTTTTTCTGTCACCCAGGCTGGAATGCAGTGGTGCAGTCA
TGGCTCACTGTAGCCTCAACCTCTTGGCTCAATTAATCCT
CTTGCCTCAGCCTTCTGAGTAGCTGGGACTACAGGTGCAT
GCCATGATGCCCCACTAATTTTTGTATTTTTTGTAGAGGA
GGGATTTTGTCATGTTGCCTAGGCTGAACTCTTTGAACTC
CTGGGCTCAAGCGATCCTCCTGCTTCGGCCTTCCAAAGTG
CTGGGATTACAGGCATGAGCCACCTTGCCTGGCCCAAAAT
ACACTATTAATGACATACTTATCTATGTCAGGATTTCCAA
ACTTTTTCCCACCCAAAGGAAATATCCAGAACCCCAGAAA
ATGAAAGTAAACCTGCTCTGGTTACATACCCCGTAAGTGT
TCCTGAGACATTTCCTAGGAACTCCAGGGCTTTAGGCATA
AAATGTGAAAATCACTGGAAGAAGTGGTAGCTAATTTTTA
TTAAATTTTATGTAGAGAGAATAGGAGAGAGTCTGAAGTT
CTGTCAAAGCTGTTCAATCCTTAGAGTAGTAGTTCTCAGC
CTAGGGGAGTTTTGCCCTCCAGGGGACATTTGACAAAATC
TGCAGACATTTTTGGTTGTCACAACTGGAATGGGGGAGTG
GGGAGCCATTGATATCTTGTGGGTGGAGCCCAGAGTACTG
CTAAACATGCTACAGTGCACGGGGCCCCTCATACCGAGGA
CTTATCCTGTCCTAAATATCAAGGGTACCTAGGCTGAAAA
ACTCTGCCTTAGAGAAATGTTTTCTAAAATGTAATTTAGT
TTGCAGTCCATATTCTCTGTAGATAAGAGTTTAGTGGACA
AGAGGCAAATGTTTTTATGAATGAGTAGCTTAGTAAGTTG
TGGTTATTTTACCGTTAGGTTACTCTTTTATTAGGATGTT
TATTTTGCAAAGACATTCTGATTAAACGTAAGTTTTCTGT
CAACAGCTTTAGCAAGATTTTTAATAAAAAAATGTTATTT
GTATTTTATGTATGATAACCTATTTGACATATCTGGTATG
AGACAATAGCCTCTCTTTCAGAATTGTGCCGCCTTCCTTT
TGGGAGAGACTCTCTAATTTTGTTACCAGCTTCTATCAGT
TGTTTTGGTTTTTTAAAAAACACATTTTTAATCAGCTTTA
TTAAAATGGGTTAACTTTTGAAATGTGGTAATATTTCAGT
GGTAGAATTTCCTTTCTCCATAAGCTTTTTTTCTGTTAAT
TCATCAACAAAGAAATGTTATAGCGAGGTAAAAATCTTGG
GTTTGAAAATGTTTTATCTCAGACTTTGAGAAATTATCTC
CTATCATTTTTAGGTTCTCACGAATTGGCAGTCATACAAA
TATCCTGGGAGAATTAATGCCCAAACATCAGTTAGAAAAA
GTATGTCAAGGAAGTTTGGTCACTCCAAATGCTTCCTTAA
ATCTTATTTCCTCTAGCAAATATGCAGCATTTTGGCCAAT
TTCTGTGGCATATGTTTAGTAAATGTTTTACATTTCAGAT
CATTTTTGCTTTGTATTTTAGGGGACATTGAATTATCTGG
TGGTGATTGTTCAGAATATATTTTACTACCTTATTTTAAA
TTTCTTTCACTAAATTATTTCCTAGGGCATTGGAATGGCA
TCTCTTCATATGCAACGTAGAATATATGCTTACTGTATTA
GTCCACTTTGCGTTGCTATGAAGGAATACGTAAGGCTGGG
TAATTTATAAAGAAAAGAAGTTTAATTGTCTCAGAGTTCT
TCAGGCTGTACAGGACATGTGGTGCCAGCATCTGCTTCTG
GTAAGGGCCTCAGAAAGCTTACAATCATGGTATTTTATTT
TTTGCTATTGAAATTAAGAACTTAATTATTTTTCAGAAGA
ATGACATTATACTTTCCTGTATTCTGATAATCGACGTGAT
ATTTTAAGCAGCTTAAAATTACATTGACAAGGCTTCTGCT
TTCTCACATTTAGTATCTGAGACTGTCAAACAGATGGAGA
ACAAACAGGTGAAGAACTTGTTTTGTTATTTTTAATTTCC
TTTTCAACTAGATTGAAAAGTAGGGACATATAAACCTACA
TTTTAGACTAATTGCATAAAACATCTTGAAGAATTAAAGA
AGATATTCAGAATAGCAGAGAGCTCATTTTTCATAAATTA
GATGGTGACAATGAGAGAAATTGTATTGTATTGATACAGT
TGTACATATTTTTGGCCAGTTGGCAGATACTTGAACACCT
ACTTAAGGAGCAAGGGCTGGTGCTAGGTAGGCATTGTAGG
GATACAGATAGTTATAATACCTGATATTTTATAATGCTTA
CTATGTGCCAGACACTTTCTAGTATTATTACTTGTATAAA
CTTATTACTTGTATAAATTTTACAGCAGTCATATGCTTTT
ACCTCTATTTTGCAAATAAGAAAACTGAGACATAGGGAGG
ATAAGTATCTTGGCCAAGGTCAAAAAGCTGGTGGAGGAGT
TTGGATTTGAAACCAGGTGATATGGCTCTGGAGCCTATGT
TATTTTCCCGTACTCAATACTTGAAAGCAGAAGACCTGGT
TTCTGCCCTCAAATAGCCTGTTGTCTAGTGGCAATGACAA
GTCTCAAGCACATGGAAAGATATATAATGTATATTTTTTA
AGGTTGTAGATAGTAAATAAATGCTACAAGTAGAAATATT
CATCTATTTATTTGACTAGGTTGACTAGCAAGGCAATCCT
GACTGGCATAATCAGGATTCTAGACTCTGGCCATATTGTT
GCATAATATTGAACAGCTGGGATGGGCTGTGCACTGTGCA
TTTGCACCCTACATGAGTAAGATTTAAAGGAACACTTATT
TTAGTCATTACCTTTTAAAAAACACTGTTAGCCATTTACA
GGTAGTTACATTGAATAGTTTATTAAAATTTTGTCACTTA
TTTCTGAAACCTATTTAAATAAAAATGTGGGAAAGCTCAA
GAGTGAGTACACTTTACAGCCTAGCTGCCTTTTTCAGATT
TCTACTTGCATTACTGTTTGGAAGTTGATCTTCATATTCC
ATGGGAGATGATGGGGGGGCGGGGAAGATAAGAAGGGAGC
AGTGACGTTCATTCGATTCCTGTAAATGACTTTTATTGAC
ATTGTTGTGATGCTTCAGGTTTGTGCTCAGAAATGGGGTA
TGTCATTCCTTACACAGCATGCTGTCGTGTCCAGTCTGCT
GCCTCATGACTTCTCTGAGTAAAACTGACTCAGTCAGTGG
TTTGAGGCCTGGCCTTCAGCAGAAAAGAAGCAAACACCCG
CTTACAGCAGCTAGATTAATACTGTCTTTCTTTCTGAAAT
ACTTAAGGTAGGATTGCTGTCTAATTTTTTGTCCTTCATT
TTGTAGCTTCTTTCGCCTCAGTCATCTTGTGACCCACAAA
CTATAGGTTGAGTTGACTCAATCTATAATGATTAATTTTA
ATATTTCCAGAATGTTTGGAATGTGTCACAGTATAGTGGC
TTGAAGACAGAGACTTGTCAAAGGTTATACCTGGTTTTTA
ATTAGCATTCCTTTTAATATTTGTTATTACCCGGTACTTA
ATTATAGTATATTTATTAAGTTCAGTGTTTTCTCTTGGCT
TCGAATTATTCTTGAGTTTTAGAGAAATACAAAGCCTGTT
AAAAATTAGGCAGCAGGAAAAAAATATTTTCTATTCTGAA
ATAGAAGCATTTAAAGGCACAAGGAAATGGTAATTGCAAT
CCTCTTTTTCCCTATGAGAATAGCAAGAACAGCATTAACT
CTTTCTTTGCCGTTTTTCATAGTAAGTAATCATAATACAT
CATTCCTTTGTCATTGATAGTGTTTTCTCTGATTTTTTAA
ATTTCAGGGATAAATTATCTGGAAAGAGCCTATCTTTTTT
GAAACCTTGTATTTGAGAGAATTACCTGATAGAAAGAAAA
CTCAAGGCTTACAGAGGACATGGAGTGAACATTACATTTT
TTAACTTTGTTACTTTTAGGCTGGAGATATATTCCTCTAG
TGATGATCTTTAAAAGATCACCTTTAATATCTAGTATCTG
CATACTTATTCTAGAATCTAGTTTTCATACATGTACCCCC
ATAGCCTATACATTTCCCTCTCAATCTCTGATCAGGAGAA
TTGTACATTATTTCAGTTGAATTTTGTCATTGTTAATTTC
TTTTTAAAGAATAGAAGTTTACTGTAAATGACTAGTAGAA
GAAGAGAGAGCCAGATAAAGAGCATTGCCTCTAAATATAA
AAAATTAAGAATAGGAAATGATTGCTCTAGTGACTAAATT
ACTGATTTAGTAATTATGGTTCTTCTGGCCTCCGTGAAGT
GTTCTTTCTACATCACTATCCAAGTATTTATGATCTCTTT
GGTGTCTGAAGAATTTCTTTCCTTTAAAACCTCAGAATTC
AAAAAATTGATCTGTAGAAAAAAATGCTTATGCTTTTTGT
AAACAAATGAAGTGCCTATCAATTTTTATTATTTGAAGTC
GGATAAATAGGAGTTCTAATTCTGGTCATGCCATATATTA
ACTGAATAACATATTACTTAATCTCCCTGTCTCAGTTCCC
TGGTTTGTGATATGAAGGTAGTAATAGAATTCTACTTGTT
AGTTTGTTGTGAAAATTAAATGAGTTACTCAGAATCTCAC
ATTGGTGATGTTACAACAGAGAGAAGGAAATGATTTTGTC
GTCGTTATTTGAAACATAATAGTCTGTACATCTTTTTTTG
TTAAGTAACTTTATTGAGGTGTAATTTATGTACCATAAAA
TTCATTCATAATTGTACAATTCACTGCTTATTAGTAAATT
TATAAAGTCGTATAACCATCATTTCAGTCCAGTTTTAGAA
CATTTCCATTATTCCCACAAATTCCTTTGTATCTGTTTGC
AGTTAATCCCCACTCCCAGCCCTAGGCAACCACTGATCTG
CTTTCTGATTCCCCTAAGTGTGCCATTTCTGGACATTTCA
ATACATAGAATCGTAAAATATGTGACTTTTTGTGACTGGG
TTCTTTCACCATAGTGTTTTCAGGGTTCACCTATGTTGTA
ACATGAATTAGTACTTCATTCTTTTTTTTGGCTGAATAAG
ATTCTATTGTATAGATATACGATACTTTGTTTATTAATTA
ATTCATTCATTAGTAGATGGACATTTGGGTTGTTTGGCTA
TTATGAATAATGTTACTATGAACATTCATGTACAAGTTTT
TATGTTAACATACATATGCTTTATACAGTATGAACATACA
TATGTTTTATAGGTAAAGATACATAGGCTTCAGTTCTCTT
TGGCATATACCTAAGACTGGAATGGCTGGGTCATATAGTC
ACTCTATGTTTAACCTTTTGAAGAAATGACGAATTGTTTT
CTATAGCAGCTGCACCATTCTGCATTTCCTCCAGTATTGT
ATAAGGGCTCTGAGTTCTCCATATCCTCCCCAACACTTAT
TTTTCTGTTACTTTTTTCATTTTCTAATAGCCATCCTAAT
GTATGTAAAGTGGCATTTCACTGTGATTTTAACTTGCATT
TTTTTGTGATTACTAATGATGTTGAACACCTCGTTGTGTG
CTTACTAGATATTTGTATATCTTCTTTAGTGAAGTAGCAC
TTCATATGTTTTGCCCATTTTTAAATTGGGCTGTCTGTCT
GCTTAATGAGTTGTATTAATTCTTTATATTCTGAATAAAA
GATCTTTATAAAGATAGGTGATTTTAATATGTTTTCTTTT
AGTCTGTGGCCTGTTTATTTCTTGATGTGTTTTGGAGTGT
AAAAGTTTAAAATTTTGATGAAGTTCAGTTTGTCAAGTTT
TTCTTTTATGATTCACAGTTTTAGTATCATATCTAAGAAC
ACAGCTTAATTGAAGGTCATGAACATGTTCTCTTGTTTTT
TTTTTTTAAAGAAATTTTACAGTTTTAGTTTTTAAATTTA
GATCCGTGATCCATTTTAAGTTAATTTGTGTGCATGGTTA
TGAGGTAAGAGCCCATAAGATTACTTTTTAGCGTGTGGGT
ATCCAGTTATCCTGGCATCATTGTTAGAAAAGATTTTCCT
TTCCTCATTGAGTGGTCTTGGCATCTTTGTTGAAAATGAA
TGTTTGATACATGTATGCATACGGAAACATGTTTTTTTCT
TTTTGACACTAGCACATTAAATTAGAATAATTAAGACACC
AAGACTCATTGGCCAGATTTATATTTTAGAATTAACATAA
GTGTTAGTAGTACAGACTTTCCCTTTTTATGATATACAGA
CATTTGCATAATTAAGGAAAATCTTCATTTCAAGTATAGA
ACAGGTCTTTTCCATATCATATTCAAATTCAGCAGGGCAA
TTTGTAAAACAATTACTGTATAGCGCATTTCAGATAATGT
CTCAAACTTGATTTTTTAAAAAGCCAATTGCCATATCTTT
ATTTCATTGTCACTGGGCCTGTGGTCATTGACTTCTACCC
AGATTTCAACACATGGAGATGTAATATGTGATTGACAATT
GGCAGGTCATATGACTTTGGACATTTGGAGGATGAAGGTT
AAAAGAAAAATGCTCAATTAAGTTTCTTTTCTGTTTTATC
TTAAGTTGCTCTGAAATATCCCCCTGGGCCACTCTATTTG
TTTTGACATCTGATGTTTGAAGGAGCACTTTTTTCCCCCC
TAGAAAATCTTACATAATCTCAACTATACCACCTCTGTGT
GGGGGAGAGAATTTATTATTTTACTTATTATATATTGTGT
ACAAGTTAGTTCTCTAATGCGATCTTGACTACAGTATATA
TTGAATAGTTTATCATATGGAAAATGTAAAGAAACCATAT
GTAACATCTAGTATCTTTGATTTAGTCCTGGTCGTTAGAT
GCTAACTTTAGGGGGAAACAGAATAAACCTCTAGACTAAA
GATTTGTTTTTCTTCACCTTGTTTGGCAGATGTAATCAAA
TATTAATCTTGGTCTTCTGACTTGGCTTTTCCTATCGTAT
ATTCCTTTCACTATATTTTAAAATTCCAAATAATTAGAGT
AAAACCCGGTAAGTGCCAAGAGCCCTTTAATGGCAAGCCT
CTTAGATGGAAATATTTATTTATTTAGGTATAGACAGGGT
TTCACTCTGTGGCCCAGACTGGACTGCAGTGGCACAATTA
TAGCTCACTGCAGGCTTCAGGCTTGAACTCCCAGGCTCAA
GTGATCCTCCCGCCTCAGCCTCCTGAATATCTGGCACTAT
AGTCATGCAGTACCAAGCCTGGCTAATTTTTTTTTTTTTT
TTTTTTAGGAGACAGGGTACGTCTTTATTGCCGAGGCTGG
TCTCAAACTCCTGATCTCAAGCAGTCCTCCTGCCTTGGCT
TCCCAAAATGCTGAGATTACAGATGTGAGCTACTACACCC
AGCTAGGATATATTTCAGTTCATTCTCTTCCCTCTTGGAA
AGTATCCACCAAACTTAATTTAACATTCTTTTAGTAACTC
TTGTGAGGTGGTGGTGGTTTTTCCAAAAACCTGACACTTA
GCTGAACATTCTGTGTCAACTGTCTTATTTCCTCATCATG
CACAAGTTAAATGTTAGACTAGGGGGTGGGTTAGTTATCC
CCAAGGAAGTAAAATGATGTTAATTTTCTTGAGGCCACAT
GAAATATGAGTAGCTGAATGCTACTGTGAATTCTGGGCAG
TCCGACCACAGAGCCTGAACTCTTAAATATTACATTGTAT
TAACTTGACATGTTTATAAAAGTAACAATTACATGCTACC
TGAATGCCCTCAGTAGTTTTGAACATGGTGCAACTGTTTA
TCCCTATACTAAAATTCCAATTAGGCTATTTTGTTTTGAG
TCTTTATAGCCATGTTTTATGATTTTTGTTTCCTTCCTCA
TTGTCAGGCCTCTTTTCTTCCTCCCTTCCCCTCCCTCTTC
CTTTCCCTCTTTCTCTTCCTCCTTTCCCCCTTTTCTTTCC
CCTTCTCTTTAGAGTCTTGCTCTGCCACCCACACTGAAGT
GTAGCCTCAAACTCCTGGGCTCAAGCGATCTTCCTACCTC
AGCCTCCTGAGTAGCTGGGACTACAAGTGTACACCACTAT
GCCTGGCTAATTTAAAACATTAATTTTTTTTTTTTTTTTT
TTTTTGTAAAGACTCTTTTTTTGTAAAGAGTCTTACTATG
TTGCCAAGGCTGTTCCTGAGCTTTTGGTCTCAAGTGATCC
TCCTGCCTTGGCCTCCTAAAGTGCTGGGATTATAGGTGTG
AGCCACTGTGACTGGCCTCTGTTTTCTTAAAAAAATAATT
TACTACTGTTGGTGTACCATACTTGTTACCTGTTTTCTTA
TTTCTTTCTGATCTTCTGTGGGCTTGAAGATCATAGAAGG
AAGCTTGTTAGTGTAGTTTCTAATCTAGAAGTGAATAGGG
TCATATATGAGGAGAACATAAATCACCCAGTAATTTACCT
GTAGTTATACAAAGTAGTTACTAGGTTGGTGCAAAAGTAA
TGGTGGTTTTGCAATTATGAATGACACCTTTTTAAAGTTG
AGGAGAAATCTGTTTGGGTATTTAACTTGGAGGTAGAATT
TGAATAGCAAGGTGGATTCTTTTTTTTTTTTAGGTTTGGA
GGATGTGTACTATAACTGATTTTTACGTCATTTTTGTTGT
TTTGTTTCACCTTTTACAATTCAGTTTTTTTTTTTTTTTT
TTGAGACGGAGTCTTGCTCTGTTGCCCGGGATGGAGTGCA
GTGGCGTGATCTTGGCTTTCTGCAACCTCTGCCTCCCGTG
TTCAAGCGATTCTCCTGCCTCACCCTCCCAAGTAGTTGGG
ACCACAGGTACACGCCACCATATCTAGCTAATTTTTGTAT
TTTTAGTAGAGATAAGGTTTCACCATGTCGGCTAGGCTGG
TCTCAAACTTCTAACCTCAGGTGATCCACCCGCGTTGGCC
TCCTAGAGTGCTGGGATTATAGGCATGAGCCACTGTGCCC
AGCCTACAATTCAGAAATTTAAATGATACTTTTAGAAGAG
TTTGAGGCAGGGAAGTGAAATCCATGAATTAAGAGTGCAG
TTTGGTATGTTTTAGAGCTCAGTGCTTTGTCCTCTGTCCT
GCTTCTACTGCATCCCTTTCTTCCTCTCCTCACTTCAACC
CTTTAGTAAACTTGTCTGAGGCATTAGTGTTACTCTTATA
CATTTTGCTCCCCCTGCTTTTTTGTCATAAATATTATCAT
GGCATGAAACAAAAAGCCTGTTATCTGCCTTTCCATGATC
ACTTTGGTGACACTGTGTCAGCCACAGGTAAACCTAGCAA
CTCTATGAATAGCAGGATAGGTATGTGAGCAAGGAAGTTA
TTTAACTTTCTTTATCTTAAATGTCACCAGAAAACATTCT
GCTCCCTGTTACTTCTTTTTTTTTTTTTTTTTTTTCAATT
ACTTTGTTTTGTGGTAAGGAGTGGGGGAATGTGTGGCGGC
AGGGAAGTAATGTAAGTTGCTTTATAACTCACTGTCTAAC
AAAGTTTTGAAAATTTGTCTGATATGTAATTAGGTACTTT
AGGGTTATTAGGTTTTCATAAAAATTCTGGTTAGGGCTCT
TGCCCTGCTCCCAGTGAAAGCATTTCCACAGGACAAATGT
AAAAGAGAGAGTAGAGGGAATCCCCCTGAGGTTTAAGTAA
GTCAAACCAGTAAGTAATAGGAGAGCCTGAGTGCTAAGTT
TGTCCGTGCCTCTCTTTCTTACTGTACTTAACATCTAAAG
GGCACCTCATTTCTTTTCAGCTAATTATGTTCTTTATGAG
TGACTGTCAAATCAGGGAAGGGTGTGACAGGATCATGTGG
AGATACCTTTTCTAATTAATAGCTGCCTTGCTCCTCAAGA
TTCTAATGAATGTTGGGAAAGGAAAAAAGTTGAGGTACAA
ACAATGTGAGAAATTTGATAATTGAGAGATACTTAAATTT
TTTATCTATTGCTGTATAGCAAACTACCCCCAAACTTAGC
AGCTTAAAACAATGAACATTTATCTATTATCTCACATAGT
TTTGTGCATCAGAAATTTAGGAGCCAGTTAGCAGAGTTAT
TCTGGCTCAGGGATTCCTCCTAACATTGTAGGCAACATGT
TGGCAAGGCTGAAGTCATCCGAAGGCCTCTTTGGGGTGGG
AGGATGGCTATTGTCAGGAGACTTTACTTCCTCACTGGCT
GTTGGCAGAAAGCCTTAGTTGTTAAATATGTGGACCTCTC
TATAGAGCTGTTCGAGTAATCTCAGGACATGGCCTAGAGT
GAGTAGTCCCAGCTGCTTGGGAGGCTGAGGTGGGAGGATT
GCTTGAGCCTGGAAGGTTGAGGCTGTAGTGAGCCGTGATC
GTGGCACAGCACTCCAGCCTGGGTGGCAAAGTGAGACCCT
GTCTCAAAAAAAAAAAAAAAAAAGAAGGATAAGAAGATGT
TAAAGGTGAAGCCTGCTATAGGGGCAGACAATTGACATCA
ATTAATCTTTTTCATGTTCTAGTTGAAGGAGACCGATGAT
TAACAGCAAAAACAATAGCCAACACCATAGACATTTCAGC
TGGTTTGTTTTACACAATTCTGACTCTGCTCAATGGGTGC
CAAAACTGTTGCTCCCAGATCGATTGCAGACAAGAGCAGA
GCTTTCACTGGAAATTTCAAACAGGTGGGATCAACATTCT
GAAGGATTTCTTTGCAGAATTGTTACAATAAATGAACATG
ATTTTACCGGTACATCTTGAACACAAAGTACAATCAAATC
ACTGGCTACCAGGAGGTAGAAGTCAGAGCAGAAGCAGGCT
GATCAAGAACAAAGGTCATGGCAATACTTTTTTTGGGATA
CTCAAGGCATTTTGCTTATTGACTTTTGGGAGGGTCAATG
AATGCCAACATCTGCTTATTATAAGAGTATTTTAAGAAAG
TTAGCTAAAGCTTGAGCAGAAAAATGCCCAGGAAAGCTTT
GCCAGAGAGTCCTCCTCCACCATGACAGTGCTCTTGCTCA
TTCTTCTCATCAAGCAAGGTCAATTTTGGGATAGTTTTGA
TGCACATGTATTAGGCATCCACCCTACAGTCCTGATTTGG
CTCTTTCTGGCTTTTTTGTTTCCTAATCTTAAAACATCTA
TAAAGCGTATCCATTTTTCTTCAGTTAAAAATGTAAAAAG
ACTGCATTGACATGGTTAATGCAGGACCCTCAGTTCTTTA
AGGATGGACTAAATGTGTGTTATTATTGCCTGCAGGTGTC
TTGACCTTGATGGAGCTTATGTTGAGAAATAAAGTTTATA
CCTTTTATTTTCATCTAATTCCATTTTTCCACAAACTTTT
TGGAGTCCCCTTGTATTTCCAGATACTTGTGAATGGCTTT
TTCAAATTAATTTGGCCTAAATATTATCCCAATTTATTAA
CCTTAATTGGAGAATGTTAAAAATCTTGTCTCTTCATTAA
AAAAAAAAAAAAAAAAGCCATTCCCGAATACGTATTAGCT
GAATTCCTAAGGGTAAACTGAGAAATGCTATAGTTTAACT
ACTTGATTTACCTATTATAGCAACTATATAAAGTATAGAA
AAGAAATAGCATTTTATGTACACCATTGTATCAGTCCATT
TTCATGCTGCTGATAAACACATACCAGAGACTGGGCAATT
TAAAAAAGAAAGAGATTTAATTGGACTTACAGTTCCACGT
GGCTGGGGAAGCCTCACAATAATGGCAGAAGGCAAAGAGG
AGGAAGTCCTATCTTACATGATGGCAGTAGGCGCAGAGAG
AATGAGGACGCAAAAGCAGAAACCCCTGATAAAACCATCA
GATCTCGTGAGACTTACACACTAACATGAGAACAGTATGG
GGAAACCGCCCCCATGATTCAGTTATCTCCCACCAGGTAC
CTCCCACAACACTTGGGAATTATGGGAGTCCAATTCAAGA
TGAGATTTGGGTGGGGATTCAGAGACAAACTATATCAGCC
ACATGAACTCTTTGGGTCTGTAGAATAAGTAGCCATTGTT
TCTTAAATCTAGCATAATCCCAGTTAGCTAGGATTGCGAA
TGTTAAAAGAAATACAGATAGTGAATATGAAATTAATTAT
CCAGATTTTCAGTTTATAGATTTTTATGTAAACCACTGTC
CTTTTGTAGCTCTGTATTTAATTAAGCATTTCCTTCTGGT
AAGATAGTTTTCTTTCAAACAGAGAGGCAATATAATGTAG
CAGAAATTTTGTAGACTTGGAATTAGACACATTTGGGCTT
GAATCTTTGCTTTACCTATGGGACCATGGACCAGCTGCTT
AATCTTCATATCAAATCTATTTCCTCATCTATAAGAATAG
TATCTAAGGTTTCTTGTGAAGATTAAAAGAAATTATGTGA
AGGGTTTCTCAGTATTTCTTAGATACTCTGTTTTTTCCCC
TTAAAGGATTTGGCCAGGTGTGGTGGCTCGTGCCTGTAGT
CCCAGCATTTTGGGAGGCTGAGGCGGGAGGATCACTTGAG
GTCAGGAGTTCGAGACCAGCCTGACCAACAGGGTGAAACC
CTGTCTCTACCAAAAAATACAAAAATTACTGGGGGGTGGT
GGTGGGTGCCAGTAATCCCAGCTACTCAGGAGGCTGAGGA
AGGAGAATTCCTTGAACCCATAGCAGGGAGGTTACAGTGA
GCCAAGATTGCACCACTATACTCTAGCCTGGGTGACAAAG
TGAGACTCTATCTCAAAAAAAAAAAAAAAGATGAAAATAT
AAGACAACCAGAAAAGAAAAGGTGTCCCTCACGAGATATA
TCTAAACTGTGACATAAAGGTCTAGTCCTATCCCTGCAGT
GAGAATAATATGTTCAGAGCTTTAGAAAAAGAAAAGCTTG
ACAATTTTGAGAACTAATTGAAGGCTTTTGTCCTTTAATC
AGATGTAGTGGGGATAAGATTGGAGAGGTAAGTAGGAGCC
AGATCTTAAGGGCCTTTGAGGTTGTGACAAACATTTATTT
GTATTTAATTTTTAATGTAGTTGAAACCACTGGAGAGTTT
AAATCCACAAGGGCTATAATTCTGCTTTCCCAAATTTTGA
GACAGTAAGCTGCAGTTAACTTCCATGGAGGAATTTATTT
TTCTCTTGTTATTCAGAGTCTTAGAATCTAATGTTTATTA
CTGAGTTTCAGGATTTTATTCTCTTTTCAAAAGCCATAGA
ATAAACTTGAGTAGAAAAGATCCATGTAGATCTATGATCC
TTTCTCAGTAAGAAACTTAAAAATAGCTGCAGGGACTGAG
ATAGAACTTTCCCTTCTCTGTTTTGCTTCTGCTCATGGAG
TTGAAGTTATATTTTCCTCTGTCCTCTCTCTCCCAATTAC
TGCATTTTTAAGGAAGTTGGGGATTGAGCATTTGAAGTTA
GTTCTACTGTCTCCCTCTGTTGTTTTTCTGTGGAGTGTGG
CATCATTTTTACTGTTGCTGAAGCAGATTTTCTGGAACAC
TTCTAAGGCACATACAGCCCCAGCACCTTTTTTTCTGTTG
GTGCTAAGAGAAGTCTATTGCCTATGCTTCTGTCATCTGA
GGTATATACTAGGGCATAATATTGGACACTAATTTATTAG
CTGCTGTTAACTTTTAAATGACTTTTTAAAAGTTTTGGAA
TTTCATTTCACAGAATGAAAAGTTTTGTCAGTGGTTTTAG
GAAGAAAGCCTCAGATGCTTTCTGATGCTTTCAAATAGTC
AACAAAAAGTAGAGTTAAAGATTTTGTGAAATGATTTATT
TTTGGCCAAAGAAATCATGATTGTGACTCAGATGATTTAG
TTAAATGTATACCAAATAACTTTTTTTAAACTGTAGAAGA
ATATATAAAGAATCTAACATTGGTACTGTTTTTAGTTGCC
ATTTCTGCTTCATATTTTATAGAGATTGTTCTTACTCCAA
TGAATAAGGGCAGGTGTTCTGGATTGCCAAAGGCACTGAG
GAAACAGAGATGCTCTCACTTCTGTCCTGCTCAGTGCTTT
CCAGAAGCTGTCAGGAGAAGTGCCACATGTATTTTCTACC
TTCTGTTAGGTATGCAGAAGGAAGAAGAAGAAAAATAGTA
TATTTTTGGATACTTGAGTTAAGAATTCAGATTATTGGCC
GGGCGCGGTGGCTCAAGCCTGTAATCCCAGCACTTTGGGA
GGCCGAGACGGGCGGATCACGAGGTCAGGAGATCGAGACC
ATCCTGGCTAACACGGTGAAACCCCGTCTCTACTAAAAAA
TACAAAAAACTAGCCGGGCGAGGTGGCGCGTGCCTGTAGT
CCCAGCTACTCGGGAGGCTGAGGCAGGAGAATGGTCTAAA
CCCGGGAGGCGGAGCTTGCAGTGAGCTGAGATCCGGCCAC
TGCACCCCAGCCTGGGCGACAGAGCAAGACTCTGTCTCAA
AAAAAAAAAAAAAAAAAAAAAGAATTCAGATTATTATGGG
AATAGAAAAATGGTGAAGGATATCTTTATTTGACTGCACA
GGGAGAGAATTGTTTGGAATCTGAAGATCTTTTGGCCACC
TTTATAAAAAAGAATAAAAATTGATAACCATGCTAAAGTG
ATGAACTGATTCTCCTGAAGTTCCCTGAAATAGTCAGATG
AATGATATCGTATACTTTTGTACATTGTTATCATAATGGT
GATTCTTTTATGCCACATATGAGTATATCTCAAATATAAA
AGTTTTACATAAAATACTTTTTCAGAATAGTTTCATGAAT
TAGAACTGATTTTATCATATACACTAAGGCATCATAGACA
TCACTGTGCTGGTCTCTCTTCATAACAGAGAGATTATATG
TATGAGCCATATAATCTTGAGTGAGCTGTATAACCTCTTT
CTCATTTCTCTCATCTCTAAAATGGTATGAAAATGCCCTA
TTTAATTTGATTCTGAGCTGCATACATTTTTTTTCACATT
CTAAGGGCTCTGAAATCAGGACACATGTTTGTGATTGCTG
TATTTTACTATCAGTCACGTGACAGTAGACTTGAAATTAT
ATGAAAATTCTTAATTTATACCTTTTGGTAAGGTCACTGC
ATCTGATCATCCTAATGGAGTTGGTGATAGTACATACCTC
AAAGGACTTTTTTTTTGAGACGGAGTCTCGGTCTGTTGCC
CAGGCTGGAGTGCAGTGGCGTGATCTCAGCTCACTGCAAG
CTCCGCCTGCCGGGTTCACGCCATTCTCCTGCCTCAGCCT
CCTGAGTAGCTGGGACTACAGGCGCCCGCCACCATGCCTG
GCTAATTTTTTAAATGTATTTTTAGTAGAGACGGGGTTTC
ACCGTGTTAGCCAGGATGGTCTCGATCTCCTGACCTCGTG
ATCTACCCGCCTTGGCCTCCCAAAGGGCTGGAATTACAGG
CGTGAGCCACCGTGCCCGACCCATACCTCAAAGAACTTTT
GTGAGGATCAAATCAATTAATATATATAAGGTACTTAGAA
CAGTTCCTTCCACCTAGTAAATGCTATATGTGTTAGCTAT
TTTTAATATCTATTAGAAATATAGCAGTGATTGGCTGATT
TATTTATAACTTTAAGATTATATAATACCCTCTATCTGTG
GACCACAAAGCATGTTTTATTGGACATTTTGAAAAAGAAA
GGTAAATTCCTTGTTATAGATATATAATAAATGCAAAGTA
GAGAAGATTACTGGGTAGAAGAGGTAATTGAGGGTGGTAA
AAGCAGAATGTCTTCTGTATTTAAGATGTAAGTTTCTACT
ATATCTTATATTATGTATTTCTGGTATTAATATTAGGGAG
TGGATTTTAATAAAAATATCTAGTGGATCTCAACTTTTTG
GAAGAATTGTTAATCTCTAGCGGTATATACTTTCTGTTTA
GATTTCTTTCTCTCATGGGAATAAGGGAACATTTTTTTCT
GAGAGGACCATAGGGAACATTTTTTTCTGAGAGGACCATA
TTTGTGAAAAATGGAACATTTCAGTTTTTGCTCTAATTGT
GATTTCCAGATGATCTACACTAAATCTAATAGATTAGTGT
TATAATTGTTCATTGTCTGATTATAGCTATAAACTTTTTA
CTGACCTTTTCACTGATATATATACTGTTTCTGACTTAAA
AGTAGAAAATTTCAGAGTGATAACAGTGTTTTTGAATTTT
TAAAAGTTGCTCCTTACTATTACTCCATATTCTTCACTTT
AATTCCCAGTATAGCACAGAGTTATTGATAAAATATTTTC
CAGTTTTTACCAAGTTGGAAAGTTACCTATGATTGGTGAA
GAATCTGCAGGGAAGTTATTTACTTATTTATTTATTTATT
CATTTATTCATTTATTGATACTATACCACGTGAACTCTAT
GTTGAAATTATATGAAATTGTCAGTTGTCATAAGTTTTTT
TTTTTTTTTTTTTTTTTTTTTTTTTGAGACGGAGTCTCGC
TCTGTCGCCCAGGCTGGAGTGCAGTGGCGCGATCTCGGCT
CACTGCAAGCTCCGCCTCCCGGGTTCACGCCATTCTCCTG
CCTCAGCCTCCCGAGTAGCTGGGACTACAGGCGCCCACAA
CCGCGCCCGGCTAATTTTTTGTATTTTTAGTAGAGACGGG
GTTTCACCGTGGTCTCGATCTCCTGACCTTGTGATCCGCC
CGCCTCGGCCTCCCAAAGTGCTGGGATTACAGGCGTGAGC
CACCGCGCCCGGCCAAGTTTTTTTTTTAATGTGTATTTTT
CCAGGGTGATTTCCTTTGTAGTAAATTAGTGATAAAATTA
TCTAAACACCCTATTACCTTTTATGGGAATGAAATGTACA
CAAATCTTGATATTTCATGATGAAAAGTCAGGGTACCTTT
TATTGAGCTCCTCTTTGTGAAAACCAGAGCACTTTATATG
TGCACTTGTATTTACTTTGCTATACATATTTTTCTTTTTA
CAAATACCCTTTTAAAAGTCTGTCTTATTCTTTCCTCTAC
TTTTTAATGCTAAGAGGTGAAAGAACTTGTCACCTTAATT
GTAAATGTCAGAATTTGAACCCAGTTCTTCATTATTCTAT
TACCTATGAAAGCAGATTGGAAGTTTAAAATTTGAATAAT
TATCTTTTAAGACTAGAGCAGTGTTTCTCAATCTTTTTTT
TGTTATTGCTCCTCCAATGACCCTTTTTGTTTTTTAAAAT
AGACTTTATTTTTTTAGAGCAGTTTGAGGTTTACAGAAAA
ATTTTGCAGAAAGTACAGAGAGTTTCCAAGTACCACTCTC
CCCCAAACACGCACAATTTCTTCTATCTTAGTGTGGTACA
TTTGTTACAGTTGATGAACCAGTATTGATACATTATCAGT
TTACATTAGGTTTCTCTCTTTGTATTATACAGTTCTATGG
TTTTGACAAACGCATAATACTTTACCATTAGAGTATTATA
TAGGATAGCTTACTGCCCTAAAAATACCCTGTGTTTCTCC
TCTTCATCCATTCTCTCCTCTGCCTGAATCCCTGTCAATC
ATGGATATGTTTATTGTCTCTATAGTTTTGCCTTTTCCAG
AATGTCATATGGTTGGAGTCAGACAGTATGTAGCCTGTTC
AAACTGGCCTTTTTCGTTTAGCAATATGCAATTAAAAGGT
TCCTCCATAACTTTTTGTGGCTTGATAGCTCATTTAAAAA
AATCAGTGAATCTCCATTGTATTGGATGTACCACAGTTTA
TACATTTACCTGTTAAAGGACATCTTGTTTGCTTCCAGTT
TTTCATAATTTTAAATTTGTGAACTCCTCACATATTTTAC
TTGAAAAGCAAAATCCTAAGAAGTCCTTTAGACCTCCAGT
GTATTAGGTCTTTCTTACATTGCTATAAAGAAATACCTGA
GACTGTTAATTTATAAAGAAAAGAGGTTTAATTGGCTCAT
GGTTCTGTAGGCTATACAAGCATGGCACCTGCATCAGATT
CTGGTGAGGGCCTCAGGAAGCAGAAGGCAAAAGGGCAGCA
GGCACATCACATGGCCAGAGTAGGAGCAAGAAAGAGTGGG
GGAGGCACTACATACTTTTTAAACAACCAGGTCTTATGTG
AACTCAGAGCGAGAGCTCACTTATCACCGAGGGAATGGTG
CCAAGCCATTCATGAGGATCCACCCCTGTGATCCAGACAC
CTCTGACCAGGCCCCACCTCCAACACTGGAGACCACCTTT
TTTTTTTTTTTTTTGCAGTTGTAAAATTTAATAGAGTGAA
AACAGAGCTCCCATACAATGGGAGGGGACCCAAAGGAGGT
TGCCCACTCTCTGCTCGAATGCCTGGGGTTTATATCCCAA
TCACTGTCCCTTCCCCTGTGCTCTCAGGTGATAGATGATT
TGATTATTTCTTTATCTCCTGTTTTTAGACTAATTGGTAT
TTTAATGAGCTCTCTTTACTACTTGATTGGTCGGATGTGA
GCTGAGTTACAAGCCCCGTGTTTAAAGGTAGGTGCGGTCA
CGTTCCCCGGCTAGGTTTAGGAATTCTTAGTCGGCCTAGG
AAATCCGGCTAATCCTGTCTCTCAGTCCCTGCTCTCAACA
GAAAAACCCAGGTGCTATTGGGGAGGTTGGCCAACAACCG
CTCTAACTGCTTCCTGCTGAACTGGGGCGTAGTAGGGGTC
ATGCATTTGAGATTTCCTCGGGGTGCGGAGAGGTGCCTTC
AATGCCATTAACGTCGGAGCATGGGCTAGCAGGCTGGTCC
AGGGGTCTGCGGTAGATCTTAGTAATGGACTGCATCTGGG
ACTCCATTTGAAAACGATTTGTAGTTTTACAGCTTTGATT
CTGGAAGAGACAAACTTAACGAGGAGGTTAAAGATACAGG
GATTGAAATGTATGGGCTGAAATGCAGGGGCATATGGATG
TGGGTGGTGAAAGTGGGGTTTCCTTTAGAAAAACCGTTAT
GTGGTGGGGCATCAATATTTCCAGGAAGCTACATTCTCCA
CAGAAGCACTTGGTAAGGGGAGCTACTGGTAGTACAGCAG
CATGGAGGAGGTGCAGTGAGAGTGAAAGCGGGTAAGAGAA
CAGTAAAAAGAAAAATACGACAAGGGAGGGCCATGAGGAT
CTATGATTCTAGTTATTTCCTCACAGTTGTCGCTTGCAGA
GCAGGCTCAGATCCTCTAGAGGTTCACAGGAATAGCTAGC
GTTGTCTCCTGGGTTTTTGGGTTCCTTTGGCAGTATCCAG
GGTTTGACTCCAGTGTGATGTATCCAGGACTCCACTCCAG
CCACTTTAATCACTGTTGGGGTAGATAAAATGACTGGGTA
GGGTCCTTCCCGGGATGTGTCTAGGGATGGGGAGTTAGAG
GGAAGGGACTTGACTAATACCATGTCACCAGGGTGGAATA
GTTCCTTTTCCTCCTCTCAGGAACAGGTTCCCTGTAATGT
TTTAAGAACTTGTTGATATTTGGCTAAGGAGGTGATGTCT
GCAACTAAGTTGGCTATCTCTCAGTCAAGCACAAGGTCAT
TGGTTAGGAAGGGCCGTCCATACAGCTTTTCATGTGGGCT
AAGTCCTGCTTTTTGGGGAGAGTTTCGGATTCTTAGTCAG
GCTATAGGCCACAGAGCAGGCCATGTAAGGTGGGTTTCTT
GGGTTAGCTTTTTTAGATGTTGTTTGTTTCTTTCATTTTT
TCGACTTTTCCTGAGGATTGCGGCCTCCAGGCACAGTGTA
AGTAATACTGTATGCCTAATGCCTAGGATACTCCCTGGGT
TACTGCAGCCTTGAAAGCGGGGCCATTTGGAAACCTCGGG
AAGTCCAAATCTGGGAATTATTTCATGGATTAGTGCCTTT
ATTACCTCTTGGGCCTTTTCTGTCCTACAAGGGAAGGCCT
CTGCCCAACGAGTGAAAATGTCTACCCAGACTAGTAGATA
CTGAAATCCTTGAGTTTTGGGCATGTGGGTAAAAATCTAG
TTGCCAGTCTTCTCCTGGGTAATGGCCTGTTCTTTGTTCT
CCTGCTTGGCGATAAGGCAGGAGATTATTTCTTTGGCACA
CTTCACAAGCCCTGACTATCTGCTTCATAGTTTTGAAAAG
GCCTGACTGGAGACCACATTTCAACATGAGATTTGGAAGG
AACACATATTCAAACCATATCACCCAACATTAAATTTTAA
TATCATAGATGTATATTTATTTATAATGTATATTATTTTT
ATATAGATGTAATGTATATTTAATTATGATAATTTTAATA
TAGATGTAGTGTATATCTATAATATCATAGATGTAATGTA
TTTATATTTATGGCCTTTGGAGGGTCATAAGCCATTTTCA
TAGCTAAGATTTTTGCATTCCATTTGCCCTATTGTGAGTG
ATACTACCTTCATTGAGAATGAGTGGAAGACAGATTTTTT
TAAAAGGGTGTTTTTTATGCAGGCCCTTGCTGCAGTTTTT
TGAAGCAGATTTTTAAAAAAACCCAAATCATTAAATTAAC
TTGCTATTCTAGATCTATATGCATTTATATGGAAAGATTC
CCAAGATACTTTAGGGGACTAAAGCAAATTGCAGAATGAT
CGATAGAATATGTTAACATTTATGTAAACAAATTATACCT
AAAGAACCAAATATATGGTTCTACATATGTATCAGTGTAT
GCAAATATATAGAAAAAGATATACATGAGATTGGTAAGTG
TAAGCCCTCTGATGCAACTGGGATTGGGAAGTGGGGTGGT
TAAAGGATAACTTTGCTTTATCTCTATTTTTTTTTTGACA
AGTAGAATACATTCATGTATTACTTATACAATTAAAAATA
AATTTTCAAAAGAGAAAGGGAAACCTGAAATGGAGACAGT
CAGGTATCTAAAGCAAAACCAAAAACACCTATCATTGAGC
CTATGATGAAAGAAATGAAGTTTCCTTATAGGTGGTTATG
TCATAGGTGTTATATCATAGGTGGTGTTATAGTATCATTA
TTACCTACTACCAAGAATAATTTCTTTTCACTCTCGTTAT
TATTATTGTCACTGTCGAATGTCTCAAGAGTTGTCTGTGT
GGTCAGTTTCTATTTTCCTTTCTCTCTCATTTACTGACTC
CAGTGTGACTAATGCTCTAATATGCTCTTGACAAAGTCAC
CATGAACTCCATGTTGCTGAGCCCAGTGGACACTTTCTGT
CCTCCTACTTAACCTCTCTGCACAGATAGGTTCTGTACAG
AGAGAAAGTTCATCACTTCCTCTCTTCTCTCAGCTTCTCT
GACACCAGTCCTGTATTTTTCTGCTACCCCCTTGGCTGGC
TAATCTTGATTTTTAAGACTCTTTGTGGGCCAACAAAACA
TTCTGTGGAATGAGTTCAACATATATTACAATTTCCCCTT
TTTAAAAACCGTGTTATTCTGTTTCATTTACAGCTCTTCA
CATTCTGTATTGATTTTTAAAACTATTTTAAAATTGTTTA
TCTTTCCGCCACTTTGAAAGCTTTATGAAAGAAGAATTTC
TGTCTGTTGCCTAATACTGTGTGTCATCACTGTGCTTGAC
ACATACTAGGTAATCTCTAAATATTTGAGAAGCAGTGAAT
TAATTAATATTTGCTTTTTTGACTTTTTAAGGTTATTTAA
GTATTTTTGACATCCCATTTTGGGAATGCGGTAAAAGAAT
TGTAGAGGAACTATTAAATGACCAGTGAGTAAACCGTTGT
TTATAAATGGTTATGTAATGTAACTTTGGAATAATGCAGT
TAATGGTTATCAGTTTAAATAATCACTATTGAGTTTTTAG
AAGAAATGTGCTTTAGTCTTTTTCTAAATCATTCTAGGAG
ATTTGCCCATGGATTTATACATAGCAACTATACACACATA
TTTTAGATGACCTGAAAAATTTAGTGCTTCTTCAGAGCTG
TCAGCTAGAATAATTGCATACTCATACAACAGGAGTTAGG
TTAGAACTGTTATTATTTAGTATCCTTTTGTTATTACCTG
ATATAGTAAGTTTAACATCTTTGTAAAAATATGTTTTAAG
TTCTGGGCCATTGATTTTGAAGTTGAAATAAATGAATGCT
GTCGTTTTTCATGCCAAAATTACCAAAAAGCTCTATGGAA
AGTTATTTTATAGCAAACACAAGGGAAAGGTATTTTCCAG
AATGAGTTTTTTACAAATGGATAGTGATGTTTTCTGTAAT
ACTTAAGTTTAAAAACATATATCAGATGACAAGTCCATTG
TTTATTCAAAAAACAAATAGGCATTTGACTCATTATGGAC
TGTAAAATCTTCAAAAATATGCCAGAAAACTAAAAAATGT
AGAAAAGAGGATTTTGTTTTGTTTTGTTTTCAGCCCCCAG
ACCACCACTTTTTATAGTAACTTATTTTCTAGTATCTTAA
AAAATAAGGGCTAATAAGGAAAGAGAATATTTCTCTTATA
GTTAATTTTGATAGATATTTATCTAGATGCTTTCTTTTTT
CCCTTGCCATAATAGCTGGCTGGTAGACAGAGTTATGTTT
GAAAAGGCTTGCCTTTTTTCCCTCGCTCTGAGCAGGATTA
CGTTAGGGTCCAAATTGTGACTTTGATAAAAAAAAGAATA
AAAAAGGGAGTATATTAGTTTTAAGTTAGACAGCATAAAA
CAAAAACCAAAAATAAAAGTGACTTAAACAAAATAGAAGT
TTGTAAAAGAAGACTGGAGACAGGAACAGGTAGTCATTAG
GGACCAGTTTTCTCTTCTTCCTATCATCCTCTGGCATGGC
CAGTTGACCTTATGGACAACTGTGCCTACAGGACCTTCTG
CCATTACATCAGTATTCTTAGGTAGCAGCAAAGAGGAAAT
GGACCAGTGACTCCACGCTTCAGTTAAGTCAACTACCTAT
AAGTGACTTTCCCAGAAAGTCCCACACATTTGCACCCATT
AGCCAAAACACACACACGGTCATACCTAACTATAAGGGAA
ACCGGGAAACTAACCTAGATGAATTGCTACTCCAAATAAA
ATTGGGGATCCATTATTGAGGAAGGAAGAGAGAGTGTATA
TTGGATAGGAAAATAGCATTCTTTTCTATAGTGAGAGAAG
TAATAGTTTTTGTTTCTACTGAGATAAGATAGGTAATTCT
GCAAATTTTATTGATTATTGCAAATTTTCAGTATATTTTC
CATTAGCAAGATTTCTTTTGTAAGTTCCTATTGGAAAAAA
CACAGACAGTTGCCATGGAGTTATATTCAGAGGGCTTTAA
AAAGGTACTTCCAGAAAATAATACAGATTATACTTTGATT
TTTCACAACAGAGAGGAATGGTTGTCCTTATTTACTTGTT
ATATTCAAGCTCTGTAGTCCTAAGAGGATTTTGAGTTTAT
CCTTTGCAAATTGATGTAGGTGAAGTCTTGCAGTCTTTAT
TTAGCTATATAATGCTTACCACTTATAGTCAGATTGCATT
CTTTGTTTTCTTATGTTCAAAAATAATTAGAGAAAATTTG
GGATATATAAATTATTCCATGAGATGCTCAAAAAATACTG
GTTGCAGCCATTTTTGCATGTAATCATGCTGTTTTCAAAG
CTGTTACAGGTTTTATTACTGAGATACTTGGAAAACATCT
TCTTGTCTCATTCTATTATTCTTAGGTGATTGAACAGGAA
ATGTTTATGCAGCTTTTATAATGGTGACTTATTGGCTGAG
TTTGTGTGCCTGCTGCTGTCTTTGGCATTTGAATAATGAA
TTAACATGTAGGTGGCCATGAGAAGGGAATGTTATGGATG
GACTTTGCCTACGCTTTTTTTGGTAACAAATTATATTTGC
TACAAGATTGCTGTGCCATGCCATTATTTCTTCAACTATT
ATAAAGCTATTAATTTTCACTGTGATGGATGGCAGTAACC
TTTTCCACATCAACTTGGTCTCAGCAGGTGTATGTCAGGC
TAACCCGCAGGTGGAGATGTCTATATAAAGGGTTGGCATG
AATGCCAAAATTACTTAATAGCATGAAATGTTTCCTTTTA
GCAGTAGCCTTTGGCTGTTTCCATCTTTAAGATCGGTTCA
TTTATTTCATACAACTTGAATAATTTATGAGGTTACAAAT
TTTAGCTGTAATTAAGTCTTTCTTAAAATTGGTTTTGTCA
ATGTAGATACTTTTGGTAGACAACACAATCGTTTTATTTT
GAACTTTTATATTCGGAGGATTGAATATTCTAATTGTCTT
CATCTCTATCTCCTATTCTGCCCTTTTAAAGCTAATTTAT
GGCTGGGCGCGGTAGCTCATGCCTGTAATTCCATCACTTA
GGGAGGCCGAGGTGGGCGGATCGCCTGAGCTCAGGAGTTA
CAGACCTCCCTGGGCAACATGGCGGAACCCCGCCTCTACT
AAAAATACAAAAACTTAGCTGGGCGTGGTGGGGCGTGCCT
ATAGTCCCAGCTACTTGGGAGGCTGAGGCAGGGGGATCGC
TTGAGGTGGAGGTTGCAGTTGTACCACTGCACTCTGGCTT
GGGCTACATAATGAGACTCCGTCTCAAAAAAAAAAAAAAA
AAAAAAAAAAGTAAAGAAAAGCTAGTTTATATAAACAGTA
AAGTGGTAAGTGAATATGAACAAACCATTAAAATATATAT
GAGCACATAGGCTCCCTTTGGCAAATAAATGGGATTATAC
GAGGCAAGCTGATCTTTCGTTGGTTGTCTGAGATGCCTTC
AGTAATAGTAATATAACTAGGTTGTATACATATGTGCAAC
AGGAGGAAGTTCACCTTACAGAGCAACTTATTCCCAAAGT
TGTGTGGATTTCACTTTCCAGCTTTACTATAAAATGATTG
AGTGATTGGGCTGGGCTTGGTGGCTCACGCCTGTAATCCC
AGCACTTTGGGAGGCCAAAGCGGGTGGATCACCTGAGGTC
AGGGGTTCGAGACCAGTCTGGCCAGCATGGTGAAAACCCG
CCTCTACTAAAAATACAAAAAACTAGCCAGGCATGGTGGT
ACATGCCTGTCATCCCAGCTGCTTGGAAGGCGGAGGCGGA
GGCAGGAGAATCACTTGAATCCAGGAGGCGGAGGTTGCAG
TGAGCTGAGAACGCCACTGCACTCCAGCCTCGGCAGCAGA
GTGAGACTCCATCTCAAAATAAATAAATTAATTAATTTAA
AAAAATTAAATGAGTGATTGAGATGTTAGTTGACTATAAG
CATCTACACTGGAGTAACTGACATTTCTCCTGTGTTCATT
TATTTTCTTTGCTCACTTTTTTTTTTTTAAAAGGGGGCTT
AACCATGAGTAAGGGATTAAAGAAGTAATAAGGCTTGGTA
AAGTGCTTTGACTTTCGGTTTTGACCCCTGCGGTGCAAGT
TTTATTTATACACTATGTAATGTCTGGAGGAAAGCCATTT
GGTTAACATCTCTTAAGTGGTGAATTTAAGCACAGTAATT
TTGTTAAACGCATAGTCAACAGGCTTAATGTGGTTACTAT
ATTTCATTCTTATTTATTTATTTATTTGTTTATTTTTTGA
GATAGAGTCTCACTTTGTCAGCTAGGCTAGAGTGCAGTGA
TGTGATCTTGGCCCACTGCAGCTTCAACCTCCTGGGCTCA
GGTGATCTTCCCGCCTCAGCCCCCAGGCAGCTTGGACTGC
AGGTGTGGACCAGCATGCCTGGCTTCTTTGTATTTTTTGT
AGAGACAGGATTGCCATGTTGCCCAGGCTGGTCTCAAACT
TCCGAGCTCAAGCAATACACCACCTCAGCCTCCCAAATTG
TTAGGATTACAGGCATGAGACACCTCGCCCAACCCCTTTA
CTATTAACTTAATTAGATTTGGAGATTTGGAGAGTTGTCC
ATGGCTACTCAAAGTTGTTACTGTACACTTACATGACTGT
GACAGCTGGGTTCCTGTTCTAATTCTCTCTCTTTCTTCCC
CTCTTTTCCCCTTCCCTCCCTTCTTTTTTCCTGAGTATAG
ATGACAAAAGTATTTTATTAAGGAGGATTGTACCATATGA
ATGATCCAAACCCATGTAAAAATACCCTTGTTGAGTTAGA
TTATTCTAGGACATAAACTGTCTCCAAATTACTCACTAAT
TTGGGTATTAATGATATGAAAATTAAGCCTTTTAGAGATT
CTAAATTTACAAATAATATAAGAAGAGTTTATGTTCTTAG
ATTTTTGTATGTATGTGTTTACTGTATAAAAGGGAATATA
CTAGGCATTTGTAGGAATTTTAATCTGTTATCTTAAGGAG
TATGCCAAAATCTGATTAAGTTAAACCATAACAAAGGTAG
ATTTTTTTTTTTGTTTCTGGTTGTACAAATTGTCAGTATA
AAATACTCTAAAATTGTTGTGGGTTTAATTCATTTTTTTC
TTAACCTCAATATTTTTGCCAGTACCTCTTTAATCATTGT
ATTCTTTCTTTCTGCTTGTCATCTCGTAATTTTCTGTTAT
TTACCTCATAGTAGTTGCTGTCTTTGTCTTTTTCTGTATT
GTGCATTAATTTTTAATTTACCTTTTTGCCAAACTTTGAC
TGTCACAGAGTCCATGTCTTCTCTGTGAGCCAAATTGGAA
GAAAGTAGTCAAGAATGTTCTTTCTTCTTTGTGTGAAATC
AAAACTGTCCTGTATTCTGTTTAAATATGTTTCCTATCAT
CTTTCGTTCTACCACCTTTCTAGATGGAAGGCAGATTTGA
TCAAATAATGCAGTCTGAATGATTCTCTGTTGTACTTAAA
AATAAATTACATTTAACATGCAAATAGGATCACTGTGATA
CTTAATTATCTGTTATTTGACCATTGATCCTCCTTCATTA
ACTAACGGAAACAATTAGACTAGGAATGATTGTTACTGTA
CCAGATTTAGAAACTGCCACAACCCCCAGTATGTAAGTAT
TGTGAGTTCTTATTAGTATTGGTTTCTGCTTTAGATGGTT
CAACTTCTACTTTTCCCATTTTTAAAGGTACCATCCTATT
TTAGGAGAGCTAGAATTGTAAATAAGTTCCTTGTCAATTT
ATTAGATAAGCTCGATTATGAAGCTTTTCATCTTTTAATA
GATTTTCTGTGATGTTTTTAAAAATAAAATTCTCTGTATT
GTTGACTGATTAAATTAAGAAATTACAGTATATTGGACTT
AACTGTTAAGTTATTTATTGATTTATTTGAGACAGAGTCT
TACTTTGTCGTCCAGGCTGGAGTGCAGCAGCACGATCTCG
GCTCACTGCAACCTCCGCCTCCTGGATTCAAGCGATTCTC
CCACCTTAGACTCCCAAGTAGCGGGGATTAGCCCTCATGC
CTGGCTAATTTTTGTATTTTTAGTAGAGACAGGGTTTCAC
CATGTTGGGCAGACCGGTCTCAAAATCCTGACCTCAGGTG
ATCCACCTGCCTTGGCCTCCCAAATTGCTGGGATTATAGG
CGTGATCCACTGTGCTCTTGGCCTGTTAGGTCTTTTTTAA
ACCAAAATAAGAATCTACTGGTTTTCTCCATAGAAGATAA
AATGTTACCTGCTGTTATATTGATGTGGACTTCAGGAATT
TAATTCAAGTATTTCAATATAAAAATATTGAACACTTCTA
AAACCTGTTGCTTCTCTGGGATTGTCTGTTTGTATATTCA
TTGGATCCTCGTTATTCATCATTATTCATGGATTCTGTGT
TTGCAAATTCACCTACTTGTTGAATTATATTTTTAACCCC
CAGATTAATACTTGTGTTGTTTTTGTGGCTACTTGCAGAG
CAGCAAAAAATTTGAGTTACCAGTCATTCATCTTCCCAGA
TGAGGTGGGAAAAAAGCAACACTCTGCCTTCCTGTTCTAG
CTGTTATACAGTAAATAAGCATCCTTTTTGCTATTTAGTG
GCATGATTTTTTCACTTTTTTTGTGCTTTTTCTTGGTGGT
ATGGCTGTTTAAATGGTACCATATGAAGTGCTGAAGTGTT
GTCTAGTGTTTGTAAGTGCAAGAAGGCTACGCTGTACCTT
TTGGAGAAAATGTGTTTTGAATAAGCCTTATTTAGACTGT
TGACCATGAGTTCAATGTTAATGAATCAATAATATAAAAT
AAGGTACTTTAGCAGCCGGGCATGTTAGCTTACACCTGTA
AGTAATCCCAGCACTTTGGAAGACCGAGGTAGGTGGATCA
CTTGAGTTCAGGAGTTTGAGAACAGCCTGGCCAACATGGT
GAAACCCTGTCTCTACTAAAAATACAAAAATTAGCCGGGT
GTGGTGGCATGTGCCTGTGGTCCTAGCTACTCAGAGGCTG
AGGCAGGAAAATTGCTTGAACCCAGTAAACGGAGGTTGCA
GTGAGCCGAGATCTCACCACTTCACTCCAGCCTGGGCGAC
AGAGCGAGACTTCATCTCAAAAATAAAATAAAAGAAGGTA
CTTTAAAGAGAAACACACATTAAACAAGATTATATATTGA
TCAGTTGATGAAAATGTTGTGACCAGAGGCTTACAGGAAC
CTAACCTTGTATTTCTCATATTCGCTAAGTGGTTCAGTAT
TGGCTAATTCAGTGTTTGCAGTGACATGGTAGAACATAAC
TATTGCTATAACCAGAATCAATTGTATATCGTGGTAGCTA
ATCTCCAAAATGGCCTCCAATGAGCCAAGGCTCCTGGTAT
TTCCATGCTAGTGTAGTCCCCTTCCACACTGAATTATGGC
TGGTTGACTCTTATGTCAGCAATAGAATACAGTGGATGGT
GATGATTTGTGACTTCTGAGGCTGGGTCATGAAAAGAATT
ACAAACTTCTGCCTTGGTACTTGGATTGTTCTTTCTGGAG
GAAGCCAGCTGTTCCACTGTACCCAGAGGATGTCTGTATA
GTCCTGTGGAAAGGCCCACTTGGAGAGGAACTTAATATCC
TGGCTGAGGTATAGTAAATTTTATGTTTGGTCTTTGTCTG
TGTTCCTGGCACAGAGTTCCTCGGACTCATGGAGTTTCCT
GAGTGTTAGGAGAGTGTTTTGTTAGTCATAAGAAGTTCCT
TTTGATTACACCTAAATTTATGCTGGTGAGGTGACTTAGA
GTGGAGCCACTGAATTGCCTCAGGATGTGGTTGGTCACCA
GACAGACCATGTGATTAGAGGATGGAAATTTTCAGTTTCA
CTAACCAACCTCTTGGGGAAGTAGAGGCTGGAGATTGAGT
CCTATAGGAGCTCTTCCTTAAGCAGCAGTGTTGGGTGAAC
TGGATTGAACACATGGAGGTACTGGGAGGTTCGTTCACAT
GGAGAGGGCATGGGAACTGTGTGTCCCTCTTCCCTATCTT
AACTTGCCCTATGCATCTCCTTCACTTGACTGTTCTTGGG
TTGTATCTCTTATAATAAACCGTAAATATAAGTACAGTAT
TTTGTGAGTCTTTCTAGCAAACTACTGAGCATGAAGAGGT
TGTTGTGGAGACCCCTGATTTATAGCTGGTCAGTCAGAAG
TATGGGTAGCCTCTCCAGGACTTGCGACTGGTGCCTGCAA
TTAGCCAAGCATGATGGCAGGCACCTGTAGTCCCAGCTAC
TTGGGAGGCTGAGGCAGGAGAATCACTTGAGCTTGGGAGG
CGGAGGTTGCAGTGAGCCGAGATTGCGCCACTGCACTCTA
GCCTGGCAACAGAGCTAGACTCCTTCTTAAAAAATCAAAA
CAAAACAAACACCTTTTTTGGTAGAAAATTTTATACATAC
ACAAAAGTGGAGAAAATAATAAGTCCTATGTAACCATTAC
TCAGCTTCCACGGTGGTCAACTCATGGCCAGTCTTGATTC
ATTTGAACTGTTTACTTTCTAGTCACACCCTTTCAGATTA
TTTTGAAGCAAATCTCAGACATTATTTCAGTAAATAATTC
AGTATATATATCTAAAAGATAAGGACTTAGCACAACATAT
TTATTCTATCCCTCCAAATTAATAATCATTTCTTAAAAAT
AATATCCAATAAATATTTATTTCCCCTATTGTCTTACAGT
TTAATGTATTTGAATGTGATGCAGATTAATTTCATATATT
TTGGTAATTGTTATATTTCTAGATCTCTCTTAATTTATAG
ATTCTTTCTCTCTCCCAACCCCCTTTTTGCAATGTTTTGT
CAAAGAAACAGGGTTGATTATCTTGTATAGTTTCCCATAG
TCTAGATTTTGCTTATTTTATCCTTGTGGTATCATTAATA
TGTTCATCTTGCTCCCTGCACGTTCTTTCTGTAGTTAGAT
CTGCAAGCTTAATCTGATTTAGACATTTTTTGGTAAGATG
ACTTTAAAAAAAATAAGCGTTATTGAGGTGAAATGTACAT
AATATTTAATATAAAATACACTGGTTTTAAGTGAACTATG
TATAGTTACTATAGTTACAGTTTTACAACTGTTACAGCAG
TCTAATTCAATAGAACATTTTGATTACTCTGAAAATAAAC
TTTGTGCCTATTTATAGTAAGTCCTTATACTCACCCTCAG
ACCTAGACAACCACTAATCTACTTCTGTCTTTATAAATTG
GCTTTTTGGGGATTCTTAATATAGATGGAATCATACAATA
TGTGTTCTGTTGTATCTGACTTCTTTCACTGGGAGCATAG
TTTTGAGGTTCATCCATGTTGTAGCATGTGTCAATGACTG
GTTCTTTCTTAATGCTGAATAGTATTCCATTGTATGAATA
CACCGTATTTTGTTTGGCCTTTCACCAATTAATATACGTT
TTTGGCTAAGAATAATGCTACTGTAAACTTTGGTGTACAA
ATTTTTGTGCAACACAAGTTTTTATTTTTCTTGTGTATAT
AGACATCAAGGAATTGAATTGCTAGATAATGTAATTCTAT
GATTAACATTTTTTTTTTTTTTTTTGAGATGGAGTTTCGT
TCTTGTTATCCAGGCTGGAATGCAATGGTGTGATCTTGGC
TTACTGCAACCTCCACCTCCCGGATGCAAGCAATTCTCCT
GCCTCAGTCTCCTGGGTAGCTGGGATTACAGGCGCCCGCC
ACCATGCCCAGCTAATTTTTGTACTTTAGTAGAGACGGGG
TTTCACCATGTTGGTCAGGCTGGTCTCGAACTCCTGACCT
CAGGTGATCCACCTGCCTCAGCCTCCCAAAGTGCTGGGAT
TACAGGTGTGAGCCACCGTGCATGGCCTGATTAATGTTTT
TTGTTTGTTTTTTTAAAGAGATGGGGTCTTGCTCTGTACT
TCAGGCTGGAGTACAGTGGCACTGTCATGGCTCACTGCAG
CCTTGAACTCCTTGGCTCCAGTGATCCTCCCATCTCAGCC
TTTTAAGTAGCTGGGACTACAACCATGCGTCACCACATTT
AGCTAATTTTTAAAATTTTTTGTGGAGGCAGGTCTCCCTG
TGTTGCCCAGGCTGGTGTTGAACTCCTGGGCTCAAGCAAT
CCTCCGGTCTTGGCTTCCCAAAGTGCTGGGATTACAGCAG
TGAGCCATACTGCCTGGCCTATGATTAATTTTTTAAGGAT
CTGCCAAACTGTTTCCAAAGTGGTTGCACTGTTTTACACT
CCTATCAGCAATGTATGAGTGCTTTACTTTCTCCACATCT
GTGACAACATTTGTTAATGTATAACTTTTATTATAACCAT
TCTTTTGGGTGAAGAATGATATTAAATTGTTGCTTTAATT
TGCATTTCCCTGATGACTAATTAAGTTGAACATCTTTGCA
TGTGCATGTTGGCCATTCGTATATCTTCTTTGAAAAAACA
TTGCAAGAGCACATCTTAAGTTATTGTGTACTTCTGTTAG
GGGGCACATAGTGTATGCTTGTCTCTTTTTATTGGGATAT
CAGCCATTGGTATAATAGATTTATTATTATTATTATTATT
ATTATTATTTGAGACGGAGTTTCACTCTTGTTGCCCAGGC
TGGAGTGCAAGGGTGCCATCTCGGCTCACCGCAACCTCCG
CCTCCCGCATTCAAGCGATTCTCCTGCCTCAACCTCCTGA
GTACCTGAGATTACAGGCATGCGCCACCGTGCCCAGCTAA
TTTTGTATTTTTAGTAGAGACGGGGTTTCTCCATGTTGGT
CAGCCTGGTCTTGAACTCCTGACCTCAGGTGATCCACCCG
CCTCGGCTTCCCAAAGTGCTGGGATTACAAGTGTGAGCCA
CCATGCCTGGCCAGATTAATAATTATTAATTAAAGGAGAG
TTTGGGTATATAATCTAGCTATAGTACCAGGAAATAGGAT
TTTGATTCTGTATTCTTCTATTGCCCCCGGGGTCATTAGA
AAATACTCTAATATTCCAAAATTCTTGGACATACATATCA
TTCTGATCTAGACTAAATTCTGAGTATCATCAAGTTTCAT
GCTGTTTGTCTTCTAATAAAAATTTTAAATTATTATTTAT
GTACATTTCCCCTGATAAACTTACCCTTTATTTTAAAAAT
TTAAGACATTTTTAGAAAGTTTTTTTTTTTTACCCCTGAA
GAACATAGCTCACTCAGTACTTTATAAACCAGCAAAAAAA
AAAAAAAGTATGATGTTGACATCCTATTGTTATAATTTAT
GTTGCCTTAAAAAAAAAATCTGTTACTGTCTTCCAGGGAA
CTTTTTTAGCCAGTTCTAAAGCAGCCTCCTACATCTTTTG
TGATGTAGGAGACATATCTTGCTGGATCACTGTCGTCTTG
CCAGTCTTTTTTTTTTTTTTTTCCTTTTTCTTTAGAGAGT
ATGCCAAATATGTTGGAATTTCTCCCTCTGTTCTACTGAA
AGCCCCCATGAATGACTTTACCATAGATGACTGTCAACTG
ACTGGGTGTACTCTACAGGACTTTGCTGAGAATATTACAC
CTCTGTCTTTGCAAGGAATAATTTAGTTAGGCTCTATAAC
ATCTATATCCAAGTTGTTACAGATATTCTTAGAACCAAGA
TCCCATCTCCTTCCCAGTAATTAGTAATCTGCTATTTGAG
TTTATAGTTTCCAGAAACCTGTTGTAAAACAATGTTTGCT
CGCTCATCTCCCCCCGAAACCCCAAACCTTCTATTTCTTG
CCTTGTTTAATGATTACTAGGTATTTAATTGTAAAGGGTA
TTTTAAGAAGTTCTGTTCAGGTAATATTTATTGCACAGCT
GGGAGCTTATAATTGCTGTGCAGTAATAGAAACTCACAGC
TCGAGAATTTCTAACTGGAAGTTTAAAAATGATTTAATTT
GAAGCAGATTAAAGATAAATTAAGCTACCATATTATTCAG
TATTTGCTGCTGAAAGCTTATACTTGAATGCAAAGAAATC
AAGCTATTGCTTTAGGAACAATGGTGATTTAAATTATTGT
TTTTAGAATTCTCTCTCATTTATTTGAATTTATTTTTCAC
TTTATATGCTATAAAAATTATCTCTAAATAAGGATTAATT
GTGTGATTTCTACCCTTTCCCCCTTCACATTATATCAGGT
AGTTCTAGAATACATAGGAGTAATGTGTTGGTTTAATGGA
TTCCTTATAAACAATAAACTATGAATATGATATGAGTGTC
AATGTGACACTTTGGTTGTTATAATAGTAAGTTATAGGTG
AGACTAGGGAAGATGTATATTTTCTGTGTCAGAATGTCAG
CTGTGCTCAGATGCATATTTTTTTATTTGAAAGAAATACA
CATGAAAGTGTATATATGAGTCACAAACTTCAACTAAAGT
ATATACTTCTTTTTGAACCACTCAATAATTCTAGTGATGG
ATTTTTAGATGGCAGACATTTAACGTGACCTGTTGAGTAG
ATAGAGAACAGAGAAAATGAGCTAAAGACATGAAATATTA
TTCCACTTTCTAATAAATATTTTTTTAAAAACACAGTGAT
TAAGGTCAGTGTTAAAAGCCTGATACAGTGATATACTTAG
GTACATAATACTCATTAAAATAGAAGCAAATATGATATTA
GGATAGGTTGAAAATGTGGTTATGTATAAAATCCTTGGCA
GTGTTTGGCAGTGTCATTTAGTGAGTGCCCAGATCAATAA
TGTATTATTCAGTCTATAAATCAGCAGTTTTATTTAGTCT
AAATACCTACTTAGTTGTATAACTTATTCTTGTAATACCT
GACATTATGGGTAACCTCTTTTGTTTAGTGTTTGTACACA
TTTGGTGGGCCTTGACTGTCATAAAAATAATATTTTTAAA
CATTATATATTGACTTCCTGAACTCTCTTCTGCATATGGA
ACTGAATTTTCTATGTTCTATTTCCTGAGTCTTGATAATT
TTGATCTATTGCATTTTGGCACTTCAGCCCTAGACCACTG
ACAGTGTTTTTTAGAGTAGGCACTTGGTCTGGCAGTAGTT
AAGTATTTTTACTGTGCTGTGCCTTATGGAGGAGCCTCCT
GGGAATCCTAGATTGCCAAATGCTTCTGTGGACCACTGCC
CAGCCAGAGCTTGGAATTTGTTTAACAGTGGTGTCCATCT
ACTCAGACTTTCCCCATGCCCTTCCTTTTCTGTCACACCT
CTGCCATTTTACCACCTAGGTTTTGCCCTTGTGTGGAGTG
GGGAATTGTCAGTGGGAGGACTGTAGGCTGTAGGAAGGAG
AAATACCTGATTCTAATTCCCAAGGCTACAGGGAATTGGG
GTGCCTATGAGGGTTATCTGCTGCTCCCTGGGTTGCTGGT
TTAGAGTAGGGGTGGTGTTCAGGTAGTTAATAGTGCTCTC
AGAGCAATAATTAGGGATTTGATTATATCTTTTAACTCCC
TGAGTACATAACGACCATTATTGCATGTAAATCTGTTAGG
TAAGAAGTCTGTTTTTACACTTGCATACATTCACCCTTCA
AGTGCATCTTTGGAAATACTAAGTATAAAAGTAGAAAACA
GTCAATATTAAATGATACTTTTCTACAGAGTTTATTATTG
CTACAAGGTTTGTATATAAGGGGCAAAAGTAAAGGAGTTA
CCATAAAAAATATCAGTATTTTATTCACTTGCTCATTGGT
AACTGGTTTCAACCCTACACATCTCATGTGAAAATGACAT
TTAAAAAAACACCTTCTTGCTAGGATTGCTCTTCATCTTC
TATTGATTATCAGTTGGTGATTTTAAAAAATGGGTTCAGC
AGATTAGTGGCCAGTGGATGTATTTTGTTTGACTGCTTTG
TTATGTTTTTACAATATATATCAAGAGACCGGGTTAGGTA
GGCAGGTATATACTTGGTTGCAAAACCACTTTATTCTCTA
TTTAACTCACAGCATGTATTTTATTTTAATTACAAGGCCC
CATTTGCATTTTTGAGTTTGCAGCCTTCCTTTAAAAGAAT
GGAGGATGTGCATCATAGTATAGCAAAGGAATAGGCTTTG
GAATTAGATCAACTTGGGTTCAAAATCCTGTTCTGTCTCA
TACCTTGTGTGTCCTTCAACAAAGCAGTTGACCAAGTCTT
ATTTACCTAATTTGCAAAATAGGGAAAATATTATTTTTGA
GGATTAAGTGGGACAATTTATATGAAGCACCTAGCATGTA
GTAAGTACTCCATAAATGGTAGTGATTCTTAGACCAACTT
GGGTTCAAAATCCTGTTCTGCCTCATACCTTGTGTGTCCT
TCAACAAAGTAGTTGACTAAGTCTTATTTACCTAATTTGT
AAAATAGGGAAAATATCATTTTTGAGGATTAAATGAGATA
ATTTATATGTAGCATCTAGCACATAGCAAGCACTCCATAA
ATGGTAGTGATTCTTATTGTAGACAAAGCTAATAGAAGAA
TCGTTAGTATTATGGCAGTTTTCTTAAAATATTGGAAGCA
CCTATTATTTTGATCCCTCATGTTTTCTCCCCTTGTAATT
CAAATCCCTAAGTTGCTCTTTGTTGAAATATGTAAATTGA
CTTCTCTCTTAAAATTTATTTGATGCTTATTCTTCTTAGG
AGAAAAATATGTGCCTTGTAACTTTCTTTTAATAGGTATC
AATCACTCTGATATTTGTGAGGCTAAAGGGCATGAGACAA
ATATACTTTATGCAAATATTAAAGTATTGTGATAGAAATG
TTTCTTGATGACTTCTAGATGCTCAGGCTTAAATCCAGAT
TACTGGATAATATTACCCTGAGAGCTCAAAATACAGTCTT
ATAGAGGTTTTGATTACTTTGGAACCAATAAGGTAAAATA
TAATTTGAATTTTAGAATAGAAATAACAAATAATTTAGGA
ATTATTTTTAGAAAATAAAATAGTTTTAAAAGTGAATGTG
TAAGCTTGTACTGTTTGGTCTTTCCAACTTAATTGTGCAA
ATTGGTATCATACTGCTTAGCTTGGTTTTATTTTTGAATT
CTTTATCTTTTCATATGTTAGTCTTTTTTATTTAGCATGC
ATATCATTGACACAAGAAACATTGCTAATGAGGTGATAAC
ACCTAGCATCCATGTTGATGCTGTATCTCTTTACTGTCAT
GTATATATCTACTCTTAACTAGGCCGGTCACGCAGTATAG
AAGGGTAGACCTGACATATCTTATTTCAGAGTAGTGCCAA
GACTATCTCTTGGCTGTCCAGTCTGCTTACAGCATAGCAG
TTTCTGATGCCCTAGAAAATAACATAACACAAAATGGTAC
AGGGAAAGTGTTTGAAAACAAACTGATTTATACATCCACT
TGTTCTTTTCTAAAATGCTCTCGCTTATTAGACTATTTTT
GAAAAACAAGAAACTTTTGTTTTTGTTTTTGCTCTTCTGC
ATATATTCCATAAAATACTACTGTGGGCTGGGCGCGTTGG
CTCACGCCTGTAATCCCAGTACTTTGGGAGGCCGAGGTGG
GTGGATCACCTGAGGTCAGGAGTTCGAGACCAGCCTGGCC
AACATGGTGAAACCTGGTTTCTACTAAAAATACAAAAATT
AGCTGGGTGTGGTGGCGGGTGTCTGTAATCCCAGCTACTT
GGGAGACTGAGGCAGGAGAATCGCTTGAACTCGGGAGGCA
GAGGTTGTAGTGAGCTGAGATTGAGCCACTACACTCCAGC
CTGGACTAGAAGAGCAAAACTCTGTCTCAAAAAAAAAAAT
AATAATGAAAACAAATAAATCTATTGAGTCAATCTTTATT
AATCCTATCTAATGAAGAAAAGATCAGACAGATATTGAAA
GCCTGACTTATGGAACAGTGTGAAAGAAATATAGCTTAAT
TATTTTTAATAATGTTCAGGATTGGTCTCCAACCGGAGAA
GCAGGATGGAGTAGTAAGCAGGCTTCTTTTTAAGAGAGCG
AATTTAAACTGGGTGAGACTTGTATTAAGCATGCTCATCA
CTCAGAATGATTTTCCGAAAGATTTTGAGACTTCTGACCC
TAATAGTGTTCCATTTGATTTTATAAACTCCGTTTTCTCT
CTGATTGCTTCTCTGGCCTCTTCTTCCTCTTTATTCCACA
TAGGTGAGAGTTCCCCCAAGTGTCTGTCTTGCTATTTTCT
CTTTTCTTTCTCTTTTTACTCACAGAGTTTTCTAACACTT
TTTTTCCCTCAAATACTTAAAAAAAAAGATATAAATATAG
TACCTTTTTTTCTTTTAAAACGTACAATTCAGTAGTTTTT
AGTACTTTGTACAATATCTTTTGCAACAATCACTACCGTC
TAGTTCCAGAACTTTGATCACCCTGAAGGGAAACCCCTTG
TGCATTGTCATTGTTCATTTCCCCTCCACCAGGCCCTGGC
AACCACTAATTTACTTTCTGTCTTTATGGAGTTGCCTACC
TACTCTGTACTTTTCACATAAATAGAATCATACAGTATGG
CCTTTGTGCCTGGCTTCTTTCACTTAGCATAATATATTCA
AGATTCATCCGTATTATTTCATTTTATGGCTGAATATCAT
TCCAGTCATTATTTGAATATTACACTTTCATCAGTTGATG
AACATTTGGGTTTTTTCTACCATTTGACTATTATGAATAA
TACTGATATGAACATTTGTGAACAAGTTTGTTGTTGACAC
ATTTTCAGTTTTCTTGGGTGTATGCCTAGGAATGAAATGT
CTGGGTCATGTGGTAACTCTGGACTTAACATTTTGAAGAA
CTGCCAAATGCACCATTTTATATTCCCACCAGCAATGAAT
AAGGATTCCACTTTTTCCACATCCTTGTCAACACTTCTTA
TCATCTGTCTTTTTTATTATAGCCTTCCTAGTGGGTGTGA
AGTGGCATCTCTTTGTGGTTTTGATTTTGTATTTCCTTGG
TGACTAATAGTGCTGTGTATCTTTTCATGTGTTTGAGACA
CTGGGTGTCTTCTTTGAAGAAATGTCTGTTCAGATTGTTT
GCCATATTTAAATTGGGTTATTTGTCTTTTGATTGTTGAT
TTATTTTATTTATTTATTTATTTATTTATTTATTTATTTA
TTTATTTTTAGATGTAGTCTCGCTCTGTTGCCGAGGCTGG
AGTGCAGTGGTGTGATCTTGGCTCACTGCAAGCTCCGCCC
CCGGGTTCGTGCCATTCTCCTGCCTCAGCCTCCCGATTAG
CTGGGACTACAGGCGCCCGCCACCACGGCCGGCTAATATT
TTGTATTTTTTAGTAGAGATAGGGTTTCACTGTGTTAGCC
AGGATGGTCTTGATCTCCTGACCTCATGATCCGCCTGCCT
CGGACTCCCAGAGTGCTGGGACTACAGGCGTGAGTCACCG
CGCCTGGCCTGATTGTTGATTTATAAGATTTATTTATATA
TATGTATATATAATATGTATATTTTATATATGTATATATC
TATATATATATATATTTTTTGAGACTGAGTCTCTTTCTGT
CACTCAGGCTGGAGTGCAGTGGCGCAATCTCAGCTTACCA
CAACCTCCGCCTCCTGGGTTCAAGTGATCTTCCTGCCTCA
GCCTCTCAAGTAACTAGGATTACAAGCATGAGCCACCATG
CTCAGCTAATTTCTGCATTTTTAGTAGAGACAGCGTTTTA
CCATGTTGGCCAGGCAGGTCTTGAATTCCTGACCTTAGGT
GATCCACCCGCCTCAGCCTTCCAATGTGCTGGGATTATGA
GCCACTGTGCCCAGCTGAGATTTCTTTATATCTACTTGAT
ACTAGAACCTTATCAGATACATGATTTGAAAAACATTTCC
TCCCTTTTGCAGATTTTTACACTATCTTTGTTTTTTATTT
TCCTAGATGGAGTCTTGCTCTGTTGTTTCAGCTGGAGTGC
AGTGGTGAGGTCTTGGCTCACTGAAACCTCCACCTCCTGG
GTTCAAGCAATTCTTCTGCCTCAGCCTCCCGAGTAGCTGG
GATTACAGGCGCACACCACACCCGGCTAATTTTTGTATTT
TTAGTAGAGGCGGGGTTTCACCATGTTGGCAGGCTAGTCT
TGAACTCCTGACCTCGTGATCTGCCTACGTCAGCCTCCCA
AAATGCTAGGATTACAGGCATGAGCCACTGTATCTTTCTT
TACACTTTCTTGATGTTAGCTTTTGAAGGATATATTTTAA
ATTTTTATGAAGTCCAGTTTCTTTTTTCTTTTTTCTTACA
TGAGCTTTTTTGTGTCATAGCCAGTAAACCATTACCTATT
CCAAGGTCAAACAGAATTGTGCTTATGTTTTCTTCTAAAA
GTGTTCTAGTTTTAGCATATATATTTAGGTCTTTGATCCT
GTGATAAGTCGGTTTTTGTATATGGTGTGAAGTAGGATCT
AACTTTATACTTCTGCATGTGGATATCCTATTAACCCAAC
ATCATTTATTGAGAAGACTGTTCCCAAATTTGTCTTGGCC
CCTGTGTCAAAATCGATTGCTCACAAATGTATGAGTTTAC
TTTTATTTTTATGATCTATATGTCTATCCTATGTTTGTAC
CATATAATGTTAATTATTGTAACTTTGTATTAAGTTTTGA
GATTGGAAAAATGTGAGTACTCTAACTTTGTTTTTCTTTT
TCTAGGTTGTTTTAGCTATTCGGAGGCCCTTGTCATTCCC
TATAAGCTTATCAATTTGTGCATAATAAAACAATTTGAGA
TTTTAATAGAGATTTTGTTTAATTTGTAGATCAATTTAGG
GAATATTGCCTTTATAACAACATTAAACCTAGTAATCCAT
AAATAGAGATGTCTTTTCATTTATTTAGGTTTTTCTTGCA
ATGTTTAGTAGTTTTCAGGATACAAGTCTTTCACTCGTTT
TGTTTATTCCTAAGTATTTTATTCATTTTCTTGTTTTTGT
TTAAAAAAGGGAAAGTAATAAAGCATATATGGCAAAATGT
GAACATTTGGGGAATCTGGATGAAGAGTGTACAGGAATTA
TTTGTACAATTCTTTCAACTTTTTTATGTGTCTGAAACTG
TTTCAAAATAAAAAGTTAAAAAACTGTATAAAAGGAAGGT
AGGACGACTGATAGACATAGAAATTAGCTCTAGGACTCCC
AATACTCATTACTGACATCAATTTTTATTTCTAGGGGTGG
TCAGAAATGCGGTACTTTTCTGAGTTCAGGACTCCAATTA
TAACATGTTATTTCCATTTTTGCAATCATCATTATGCCAG
CAATCAGACAGATTAATGTCTTTTAATTCCTATTATTGAA
AAAGCTGGTTAATTCCAAATGGAACAGGCCCAAAATCTTC
AGGGGAAATGTATTTAATTTTTAAGCATCTCAGCAAGAAT
TACAATGATAATTAGCATTTGTGTGTGTGTGTGTGTGTGT
GCGTGCATGTTTTAAACTGTATTTCCCCTTCCTTGCTCTA
AATGGTTTCCTGAAAATAAACTATCAGTAAATTTCTGGAT
GTCATTTTCTTCTGTGCATAAAGAATTTTTTTCTTTGTTT
TAAAGGAGGGAGAAATATATATTGCTGGATATTAAGCATG
GTATTAAAAGCTTTCTTGAGTGGTGATATAGTTGATAAAT
TACCTATTTTGGTGGAGTGATATGTTGTCAATTTTCACTG
ATTTTTTTCCATTTCTTGAGACCACAGTTTTAAGTTTTTC
AGAACACATACTTTGTTCTTCAAACGTGTGTGTGTGTGTG
TGTGTGTGTGTGTGTGTGTGTGTGTACAGTGGGCCCTCTG
TATCTGCTGCAGATTCTGAGTCTGTGGATTCAACCAACTA
TGAATTGGAAAAAAACAATAAAAAGAAAACGTTATAACAC
TAAAAAATAATGCAGAAAAAAATTATATAACTTTTTACAT
TGCATTTATATTATATTAGTTATAAGTAATCTAGAGATGA
CTTATAGTATACAGGAAGATGTAGGTTACATGCAAATACT
GTGCCAATTTATATAAGGGTCTTGAGCACATGGATTTTGT
TATCTGAGAGACATCCTGGAGCCAATCACCCACAGATATC
AAAGTACAACTGTACGTGCGTGTGTATACATATATATGTG
TGTGTGTATCTGTAGTTACACATATATGTGTATATATGTC
TATAGTTACATATGAATGTATATATACAGTTAGCCCTCTG
CATCTGTGAGTTCTGCATCTGTGGATTCAACCAACCAAAG
AGCAAGTATTCAGGAAAAAAGTTGCATCTGTACTTATCAC
GTATGCACTTTTTTCTTCTCATTATTCCCTAAACAATGTA
ACTATTACATAACATTTACATTGTGTTAGATATTATAAGT
AATCCAGAGATGATTTGAAGTATACAAGAGGATATGCCAT
AGGTTATACAGCAAATTCTATGCCATTTTATGTCAGAGAC
TTGAGCATTTGTGGATTTGGGTCTTCAAGGGAAGTCCTGG
AACTAATCCTTCAAGGATGCTAAGGGATGACTGTACATAT
ACATGTACACATGTACACACAAATGCAAACACAATATATT
TTATTTAGGAATGGTGGACATGGTGATTGAGTTTTTTTAC
TGAGTCAACTTTTAGAGCCAGAGCTATGTTTTATTCATCT
TTATGTTCTAAAAATTGATATTCAATGAATGTTTGAGTTT
CAGAACTGAAAGGAACCTTACAAGCTAAAGTAGATCTTAC
TGCTGATTTTACAGATAAAGAAGCTGAGGTCCAGAGAAAG
TTAATGTCTCTTGTCCAAAGTTGCCCTGCTCACCGTCTTT
TAACCATGACCAACATAAACCTAATACTTGGTGGTGTGGT
GTATTTTAAAGGCGTTAGTCATAGATGAATAGATAGTGGG
AAGTACATTTATAAGCTGCATTTTCCCCCCATCTTTGTAC
ATATGTGCACATACATACTCACCAAACTCACTTTACCCAC
CTCCACTCCTGGTATCAACAAAACCAGTTTTCCCATAAGT
GTTCCCTGATCTCACCAAAGCCAAATTGATTGTTTTCGGC
TTCCTGAAAGTAAAACGAGACCTGTTCCTTGTGCTATAAA
TAAGGGAGATCAGAGGAATTTTTTTAAATGGATTGTGTGT
TTGTGATCAATCTCACTGTTGCAAAATGTGAAAATAATAG
CTGTGTAACACAGTATTAATGTGATCATTTAACTTAAAAT
TCAAGGCATGCCATCCAAGTGGCAACAGTTTTCAGGTGAA
AGTTTTCTATGAAATGATAGATATCCTCATGGAACTAAAA
TCCTCATGGAGCTAATGTCTCTTGGCTTGTACCTCCTCAA
AGGGTAATGATCTTTTGGATTATTTAATAGTTAGCATCCT
TATGATATACCCAAAGGTAAGCAATTAGTGTCAATTGTAA
TGATTAAAAAGAACATCTTTAAAAAATAAACTCATCAGAG
TAAATGAAGCCTCTTGAAAAGTCAACGAGATATATTTTGT
ATATCTTATCTAAAAGAGATGTAAAAATAAATGAACACTT
CCTCAAAATAAAATCTTCTAATAAGAAGTGTTGCCAAAGA
TCCCTTGGGATTTTTCTAAGCTGTGTGAATACAACTTGTC
AATCATAGAGGGAAGAAAGAGTAACCATCACAATTAAATA
AGACTTGGAAATACTCAAATATATAGACTATATACATTAG
GAGTATTTTTTCCTACACTAGGTAAGTAGGTAGTCATAAA
AATGTCAGAAAATTGACAAATGGTGCCTAATTTATGTTAG
GTTGTAGGTGCCTAATATGATTAGGATGTGGCTGAAAGTT
CTGCATAGTTTTAAAAGTCCCCTGTTGTTATGCTTATTCA
AAAGGAAAACTGCGGAATTAAATTTTAAAAATCAATTATT
AGGAGTCATTTTCAAGTTAACTTTCAGTCATTTACATGGA
TTTTCACAGAATTTTATTAAAGTTCTTTCTAGCCCCTAGT
ATGAGGAAGGTTATTACTTAAAATGTTCAAACAAACAAAA
AAATTCCTAACTGATAAATCCAATGAGACTTTCTTCCCGT
AACAAGATCTGGCAGGATGTTTTCCATTTTCACAGTTTTC
TTTAGGCTTTAATAATATGTACAGTAAGTTAGAATGTTCA
TAAACCACTAGTTTTTTGTGTCTTATACTATTTAAACATA
GCACATAATGACTGTGGACTTTAAGTTTAAATTAGAGAGA
CAGACAGATAAAGCAATAACAGAATCAGAGAATCATGTTT
TCTAATTGGCTACTGTGAAACTTCTTCATATAAATGATTT
TACTTGTCTTATTTGTTGATATCTGTACTATACAAGACAG
AAATAGTTTCAAATATAAAGCTGTGCTTACTTTTCAGGTA
ATGAATCAAAATAATAAAATTTCAGTTAATACAGAATACT
ATTTAGAAAGCAGGGATTTGCATTAATTTGATTTTTCTTT
TTAAAGTATAGTTGATCCTTGGACGAAATGGGTATTGGGG
TGTCTATAATGCTCCCTGCCTTGCAGTCAAAAATTTGCAT
GTAACTTTTGACTCTTCCAAAACTTAACTACTAATAACCT
ACGGTTGACTGGAAACCTTACTGATAACATAAACGATTGA
TTAATATACAAATAGACTAGTATTTACATATATTTTACCC
ACTGATGACATGCCTAACATTTTCTTTTCTTTCTTCTTCT
TTTTTTTTAAAAATTTCTAGGCTACATGGTTTGCCTGCAC
GTTTTTTCAAATTGTCACAAATCTCCAAAAATTTTCAAAT
ACATTTATTGAAAGAAATTCACATGTATGTGGACCTGTGT
GATTATAACCTGTGTTGCTCAAGGATCAGATGTTGTTGTA
TGAGAAAAGGATAAACAGATCACTGCTTTTAAGGGGGAGT
GCAAGGTTTTAACTGGATCTAAGAGCATTTACAAAAATAA
CAGTTCTTCTTGGATTAGAGTGTGTTTTCAATATTAACTA
ACAACCAGATTTTCCTCTCAACTTCAGAAACTGCTGAAGG
TTAGCTTGATTCATGGCACAAGCAGATGGCATCCTGCTTC
TGGCAAAACAGGCAGAAAATTCTTTTAGCACCCACCTGCA
TATGTTCTAGTCTTTATAAAATCCTGTACACTTTTAAACT
TAAATACTCTCCCCAGTTTTAACAAACATTTATTAAAGTT
GAAATTGAAGATAACACACAAATAGCTGAGATTTAGTCTT
GTTTTAGACCCTGTGAGAAGCCAAAAAAAACTGTAGACCA
GAAAATAGAGTATTTTATGACTGCAAAAATACTGCATCTA
TTATATGTAAATATAGATACATATCCCCAAGAAGAAAAGT
TTATCAGAAATATTACTACTATAACTCTTTTGTTTCCATT
TTATACCTTTAGCTTAATTTCTAGAGGATTGTTTTTTGTA
AAGTACTTTATAAAGATTTGAAGTTTGTAATCAGAAGTTT
TTACTAGTAATCTATGAGGGCACTCCTATTTTGAGTATGA
TATTCTCTAGAACCAGAGTCTCATTTTAAAAGTTGAAATT
GTGGTATGTTCCATCTTTTTGTGGCCTGCAGAGTCTCAAC
AATAGCACTGCTAGCTCTATAGGCTAGTTGAAATGCACAC
TGGGCTGTGTGTTTGCAAGGCTTTTGCTTGCAGGCTTATG
TTCAATCTCACAGCAGTCAGTGGGACTGTCTGCACCATCA
CATGAGGGGTGGGTTGTGAGTCACACAGAATGAACTCTTT
ATAGCCACTCTTATTCCTGTTCTTTACCGTGTGGAATTTT
AGAGTTTGTCACCGAGTGTTTTGCAGCTCCTATATATACA
CCGAAGTCTAATTTTAATATGTTTTTGAACATATTTGATA
ATGTTCCAGTTAATTGTAGTTCTATAGATTTATTCATTTT
GTAACTGCAAAACTGTTTTTATGTAACATTGAAGATTTCC
AAGACAATGAAGAAAGATCAATGAAGTTAAACTTAGTTTT
CATCTTTTATTGAGGCAATATTTATTGTGTATGAGAGCAA
TAGAAGATATAATCTTTAATTATGAAACTTTTTAACGTCG
ATATGCACAGTTGCCTACTTTTCCTTTAAAAATGTACCAT
TTGTCAATTTTCTGACATTTTTATGACTACCTACTTACCA
AATATAGGAAAAATACTCCTAATGTATAGTCTTTATATTT
GAATATTTCCAAGTCTTATTTAATTGTGGTGGTTACTCTT
TCTTCCCTCTATGATTGACAAATTGTATTCACACAACTTA
GAAAAACCCCAAGGGATCTTTGGTGACACTTCTTATTAGA
AGATTTTATTTTGAGGAAGTGTTCATTTATTTTTACATCT
CTTTTAGGTAAAATATATAAAATATATCTGGTTGACTTTT
CAAGTGGCTTCATTTACTCAGTTGAGTTTATTTTTAAAAG
ATGTTCTTTTTAATCATTACAATTGACACTAATTGCTTAC
CTTTGGGTACATCATAAGGATGCTAACTATTAAATAATCC
AAGAGATCATTACCCTTTGAGGAGGTACAAGCCAAGAGAT
ATGAAGAAGTCTTATTGGTCCTACTTGGGTCACGTTTATT
AATTGAAGAGTCCTCTTCACATTTTTCAAGTTTGTACCTT
TCCCAGTCATTCTATTTATTGTTGAAATTATCCTTCAGAG
TATGTAACCTATATGCTGAGTTCTGAATGTAGACCACAGT
TGCAATTCTACATAGAGCCTTTAAAATGAAGGCTGTGGTA
TTTAATTATGTGACAATACAGTTTTAAAATGAGGGTGGAG
TTAGGTGTATGGGCCTTACCAAAAGCAACTTGTAAAAATT
ATTAGGGTGTTTACACTTGCCAGAGAGCTGCCTTCTTAAC
ATTCTACTTTATACTTTAAAGAGATACACATCATGGAATA
ATGGGAAGGTTTAAAACATTAACAGTTTGGCTAAGTGATT
ATGAATACATTTATTTCCACTTAATTTCTTCAGTGTATGA
CTATATCCTTCTCTATCCTCCCCTTTCTCATTTATTTTAG
ATTTATCTTTTCTTGTTTAGTTTAAATTGCTCTTTATTTC
TTAATAGGATACATTGAAAATAGGCAGTTCTTGTTACTTG
GTTGCTGAGAAAGATCAAGACATTTGAAAGTGGATTCTTG
ACCTGCATTTTATAGAAAATACATTGTTGACTGGAGAACC
AAATGTTTATGAAGTAAATGAAAAAGTTTCCTCTCCCTAT
TTTAGTATTTATAAGATACAGCAAATTGTCCCAGGCACTA
GCTAAATTGAGATAGAGAAATTCTGTGGTCTTTTCCTGGA
GGAAGTATGTAAAGATATATATTTTTAATATATATATATA
TATTTTGGTAGTAGCATAATAGAGGATGTTGCTAATGTGG
GAAGAGCTAAGTCATAGTTTTTTCTTTCATTTTAATAAAA
TATATAATCAGAGAGGGGATATGTAATTGGAAACAATTTT
TAGGAGGATTAAACTATTTTTAATATTTATTCATATGTAT
AACTAAATATTTTCTCCTTTTTATAGCATATTTTTCAAGA
GGAATTCTTTGGTGGTTTTTACTTGGAGGTGGTTGTTCAT
TTCTTAAAGTTGTCTTATTTGCTTTTTTTCTCTGAAGGAC
ATTCTATTTATTCATATTTCATGGTCTTTTTATATATATA
TTATATATCCATGAGTTCTTATCTATCTGTAACTCTTTTT
CAGTTTTTTAGGTTTTAAATATTAAACATTTATTCATCAA
CAATTATTTGCAATTAAACACAAATGAATGTAGTCACAAA
CATGAGGCACATACATACCAGCCCAGGTGCTTTAATTTAA
AGTTATCAGTTTCTTTTTTGTTTTTTAGTTTTGTTGATTT
GAGTTGTTCGTGATTTCATTTCTTCCTTTGTCATTTCTCA
CTTATTTTTTATGGAGCTTTGTCTCAGCTGGTTTGAATGG
GGGCAGCGAATTCATTTCATTTCAATTTCTTGGCACATGC
TCTTAATTCAGTGTAAGTTTGCTTGTCTTTATGTCCTTAA
GTTAATCAATAATTATTAATCAACAGTCAGTAAACTTATA
CACCATTCCACATTGGTTTTCCTTGGAAAATCCCACAGAA
TATATGGAATATTTTTATCTATATTATGTCTGTGCCATCC
AAAAGTAATTTCTCCTCCTTAAGACATGAGTTGAAAAGAA
GAGGAATGAAACATTAGGCCTTTTAAATAATATGATCTTT
CAGCACATTGTACCTGCTCACTCTTATTTTCACAAGGGTG
CTGGTTTTGTTTTCAGAAAGAGACACCGGTAGTTCAGGCA
ATTTAACCAGTAACTGGTTCCTGTAATCAGAATAAAGGCT
AACTGCAGACATAAAGGCTAACTGCTACTTTATTCTGAGT
AGCTTTCCCCACAAAAGAATGAAAGTAATTGATACTTGAG
TTGCCTGTTTAAAATACTGGGAAATTCATAGTTTTGAAGC
CCTAGTAGTTAGTAGTTTTGAGGGAGAAAAGGACTAACCA
TTTTGAAAGTGAGCCTATTCAGACAATATTTTACTTGTAT
AGATGGGGTGAACAGCTTGGTGTGGATCATATTCCTGCTA
TAGAGAATAGGTTATAAATAGTTTTTGTGGCAAAGTTCTT
TGTCCAGTACTTAATATAAGCTATTTTAATGAGGTGGCCT
GTTTGGAGGTGTTTTATGAAGCTTTGGCCTAAGGGATGAG
GTTGGAGGAGAGAGATTTAAGACTAAAGTGCTAGGAGTAG
TAACCTTCCCAAGTTTTCATTGCTTTCTGTTTCACAGTCT
CTTATGGGAATATACCATGAGTAACCATCTCTATAAATTT
GCCTTCTTACTTGGGTCTGTCATTCAAGTATTTTCAAAAG
GATTTATCATGGCTAATATGTTTTGAATTAATAAGTTTAT
GGGTATATAAACTTGATATGTTCCTGGAGAGCTTTTTCAT
GCTCTATTTCATATGTTGCCTTACCAACGTTTCCCTTTCC
TTTTTTCGCTCTCTATTCTTCCTTTCGTTCCATTCATTCA
TTCATGATAGTCCTTTTCAAACCTTGGACCAGGACAAGGC
CTAACAAAGTTTGAAACTGTTACTGACTGTTACCTGTGTG
GAGAGGTTGTCAATGAAAATAGGAGATGAAAGACATTTCA
TCTATTTCATCATGAAATAAAAGACATTCTATTTCATGAA
TTTGCGAGTCCTTCATACCGTTTTACCATGCCATCTTTTT
CACATTCAGTTTTGTAAAATCAATTATATCTACAAATTGG
CCCAGATAATAGTTTGTCAAAGGTTAATGTGAGGGGAATG
GCTGCCTCTGACTGTGGCCTAAGTAATGTGTAGAAATGGT
GGTGGTCTCAGTAGAGAAACTAGCTGTAATCCCCGCCTCT
AGCATAATGAGTTAGATAAAAATATTCTACAGATTAATCC
TATAAGCTACCATTTAATATTCTGTTTGTAAAGACATTTG
ACAGCTTTTTCATTTAAATCTAATATTGTTTTCCCTAGAT
CAGTGGTTCTCAATCCTATCGGACCTATTGCCCATTTGTT
GTAGCAAATATTTTGTGATGCTCTCTTTAGCCTATCCTGA
AGTAAAATTGACATATAGTGAAAACCACGCGAACATAAGT
CAAAAGTGATTATACAGTAATACCTAAGTAATATAAATGA
GAAATAATAAGGAAAATAATTTAGAATAAAATAATTTGTA
TTTCAGTATGTAAATGCTTAAGCATATATACTAGGAGACA
TAATGAGGTAGTGAAGTCCTTGCACCTATATGTAGAATCA
TCATAATTGCAATATTTCCAAATGCAGATTAAAAAAGGTA
TCTTTCACTGGCAGCTCAAATACCACAAATAGTGTTGTCA
TTGGTGACATGATTTTTCAAAAAGGTCAACAACCTTGGTA
AAGTTCCAAACAAAACAAAATACAGTATTCATCCATTTAT
CTGGTAATTGCATTCTTAGAAATTCAGTGTATCTTAAAAT
TGTGTAAAAATATCTTATATTTATGTGTAAAACAGATTTT
AGTTTCAGACTTAGATAATTATAAATGGGTTTTCACCTAC
ATGCGTGTGTGGTAGGACGTTTTTCACTTTGTGGGAATAT
CCATGCATTCCATTCTAACATACGTGTCCTTTTCTCCATC
CCTTCCTCCCCAGTGTTTTGGGGAGGAGAGAACTCTGCAT
TTCCATAGCAACCTCTAGTTACTGTAGTAACCAAACACAC
ACAAATGCCAGTGTGCCACCTACAGGGGTGCATAGCCCCT
ATTTTGAACCACTGCCCCGGAGGAATGATCAATGGGAAAA
TGGTTTTAACAGTCCAGTGTGTCTCCAGTAAGGCAGTGTG
GCCTATTCTTGGTATTCATGTTTCCTGAGATAATGGCCTT
TGTCATAGAATGCATAGAATAAGTGAAACATAAAAGGCTA
CCATCACATTGTAATGTACATCTAAATATAACATTTGCCT
GTTGTTGTTTTTTAGGGCAAAGGTCCTAATTTGGTGTTTG
GGTATTTCCTGATATTACACATTTCATATGTGTGTTCTTG
GGTACATTTTTCTGGGGAGATGATTTTCAGTAGATCTGTA
AAGGAGTGCCTCAGGTCATGATGGAGTCTAACAGGTATGG
AAGGAGCCTGTTCTCTTTCTGTGAACCTTGGTGGCACACC
CTGAGATTGACTAAGATTAGAGTAGCCTTACCTTTACCAC
TGCTTCTTTCCTTTTTCACAGAAGTAAGGATTCAAATCCT
GAAATACATTTTTGAAAAATGTAGATGTTTTGAAACTGTG
GCATTAAAATGCAGAAGGAAAGCTAACATATTGTCATTGG
GTCTTTATCCTTTCACATGACATGAGAGGAATTTTAATGG
TTGGGTAAAGCTTTCTAGGATATCAGTTATGAAAAACAAG
CTTTTTTTTTTTTTTAAAGGTTCATATTGTAATCAACACT
TTGCTTCTTAACTTTCCCCTCCCCACTATTAGTTATTTCC
ATATTTAAGACTGTAATTCATACTCTGTGCAAATTACTTT
TAAGTGAGGCAGTTGACATTAGGACAGATTTTACTTAGTT
GATACAGCCTCTTCCTTTTGCTTGTTACTTATTCCAAAAA
GTTTTCAAGAAGAACCTTTGTCCCCTAATAATTTAGCATG
ACATGAAAAACATATTAGCATATAATCTTTTTCTGTCCTT
GGAAAATGTCAGCAATATACTTAGACCTTTCTCTAAATGC
TTAATTTAGGTCTTATAGTTCTTTTCCTAGTAGTCTTTTT
AGGATACTTTGTCTGTGTCCCTCATCTTACGTCTTTCTAT
ATCCTAATTATTTGGAAGCTGGTTTCAGAATTCTTTAAAT
ATTTGTCATTTTTTCTTTTTATTTACTGTCCAAGATTAAA
GTTTGCATGGTAATACAGTTTCTGCTCTATTAAGCTGGAA
AATTTTAAAAACTGTCATCAAGTGTCTGTTGGCTGTATGA
ATGTCTTCTTTTGAGAAATGTCTGTTCATATCCTTTGGCC
ACTTTTTGATGGGGTTGTTTGTTTTTTTCTTGTAAATTTG
TTTGAGTTCTTTGTAGGTTCTGGATATTAGCCCTTTGTCA
GATGAGTAGATTGCAAAAATTTTCTCCCATTCTGTAGGTT
GCCTGTTCACTCTGATGGTAGTTTCTTTTGCAGTGCAGAA
GCTCTTTAGTTTAATGAGATCCCATTTGTCAATTTTGGCT
TTTGCTGCCGTTGCTTTTGGTGTTTTAGACATGAAGTCTT
TGCCCATGCCTATGTCCTGAATGGTACTACCTAGGTTTTC
CTCTAGGATTTTTATGGTATTAGGTCTAACATTTAAGTCT
CTAATCCATCTTGAATTAATTTTCGTATAAGGAGTAAGGA
AAGGATCCAGTTTCAGCTTTCTACTTATGGCTAGCCAATT
TTCCCAGCACCATTTATTAAATAGGGAATCCTTTCCCCAT
TTCTTGTATCTCTCAGGTTTGTCAAAGATCAGATGGCTGT
AGATGTGTGGTATTATTTCTGAGGACTCTGTTCTGTTCCA
TTGGTCTATATCTCTGTTTTGGTACCAGTACCATGCTGTT
TTGGTTACTGTAGCCTTGTAGTATAGTTTGAAGTCAGGTA
GCGTGATGCCTCCAGCTTTGTTCTTTTGACTTAGGATTGT
CTTGGAGATGCGGGCTCTTTTTGGTTCCATATGAACTTTA
AAGCAGTTTTTTCCAATTCTGTGAAGAAACTCATTGGTAG
CTTGATGGGGATGGCATTGAATCTATAAATTACCTTGGGC
AGTATGGCCATTTTCACGATATTGATTCTTCCTATCCATG
AGCATGGTATGTTCTTCCATTTGTTTGTGTCCTCTTTTAT
TTCACTGAGCAGTGGTTTGTAGTTCTCCTTGAAGAGGTCC
TTTACATCCCTTGTCAGTTGGATTCCTAGGTATTTTATTC
TCTTTGAAGCCATTGTGAATGGAAGTTCATTCCTGATTTG
GCTCTCTGTTTGTCTGTTACTGGTGTATAAGAATGCTTGT
GAGTTTTGCACATTGATTTTGTATCTGAGACTTTGCTGAA
GTTGCTTATCAGCTTAAGGAGATTTTGGGCTGAGACAATG
GGATTTTCTAAATATACAATCATGTCATCTGCAAAGAGGG
ACAATTTGACTTCTTCTTTTCCTAACTGAATACCCTTGAT
TTCTTTCTCTTGCCTGATTGCCCTAGCCAGAACTTCCAAC
ACTATGTTGAATAGGAGTGGTGAGAGAGGGCATCCTAGAC
ACATGAAAAAATGCTCATCATCACTGGCCATCAGAGAAAT
GCAAATCAAAACCACAATGAGATACCATCTCACACCAGTT
AGAATGGCAATCATTAAAAAGTCAGGAAACAACAGGTGCT
GGAGAGGATGTGGAGAAATAGGAACACTTTTACACTGTTG
GTGGGATTGTAAACTAGTTCAACCATTATGGAAAACAGTA
TGGCGATTCCTCAAGGATCTAGAACTAGATGTACCATATG
ACCCAGCCATCCCATTACTGGGTATATACCCAAAGGATTA
TAAATCATGCTGCTATAAAGACACATGCACACGTATGTTT
ATTGCAGCACTATTCACAATAGCAAAGACTTGGAATCAAC
CCAAATGTCCATCAGTGACAGATTGGATTAAGAAAATGTG
GCACATATACACGATGGAATACTATGCAGCCATAAAAAAG
GATGAGTTTGAGTCCTTTGTAGGGACTTGGATGCAGCTGG
AATCCATCATTCTTAGCAAACTATCACAAGAACAGAAAAC
CAAACACCGCATGTTCTCACTCATAGGTGGGAACTGAACA
ATGAGATCACTCGGACTCAGGAAGGGGAACATCACACACC
GGGGCCTATCATGGGGAGGGGAGGGGAAGGGATTGCATTG
GGAGTTATACCTGATGTAAATGACGAGTTGATGGGTGCAG
CACAGCAACATGGCACAAGTATACATATGTAACAAACCTG
CACGTTATGCACATGTACCCTACAACTTAAAGTATAATAA
TAATAAATAAATTAAAAAAAAAACAAAAAACAAAAAAAAA
CTGTCATCAACTTTTGCAGAAACAAATGCTGTACTTTTCT
AACACATGTAATCGAATGATGGCCTAACATACACTTCCAA
GAATATTGTGGAAGAAGAAGAGTAATGGGTACTTTTCTTA
TCAGGTTAGCACCTGATAAAATGAGTTGCATAGGTTAGAT
GAAGTTTAAACTGTTTCTAGACCAAATTCTCTAAATATTG
GAGATGAGTTATTATTAGGTCAGTCAAGAAGGCCACAGAT
AACAAATGAGAGGCTAATTAATTTCCTGCTTCTGCCTCTG
GATTTAAACAGTGTAGAGTGTTCATGCACGAACCCTTTGA
CTTTGGCATTTACTTTCCAAGGACAATTGAAGGCAATAGC
TAGTTCCTCCATGTGCTAAATTCAGCTCTTTCCTGAGCTT
GCTTTAAAAAATAATCATCCTTGCCAGATTGCAGCTTCTG
AGCTACCTGTTTTCAAGTTGGTATAAATTATTGTCAAATT
GTGATTGCTATGTATTGCTTATCTAGGCTGCAAGAAGCTT
TTAGACAAGTTTTACTGTAACTTACTAAGATGAGATAGAA
TCATATAGTACATGGCAGATTACTGGGAATAAGGAGGTCG
TAGATTTTAGAGCTAATGTCACTGAATTGACTATTGCCTT
TGGAATTATCTTAACTACTTAACAAAATTATCTTAACTAT
TTTAGTTTTCTCATTAATAAAATAGGAAAGTATTATCTTA
GGTCCCTTTCATTGCCATGATTTTGACATGTGTTTTTTTC
CCTTATAGTTAAGTTATGGGAATGATTAATGCTGTTAATT
TAACTTTGAACATTTTCATTAACTTTTTTTGGGGGAAAAG
TCATATATGAGAGTAGAAAACATTGTGATACCTGCAAGGG
TTTATGATGAAAGGGAGACCTACTTCTTCTAACCTAGACT
TCGAAATTTCACAGGACTCTCCCAGAGCTAACAACTGTTG
GAACTATATCCATCCAGAAGTATTCTATGTATACACGTCG
TTGTGTGTGTGTGTGTGTGTGAGTGTGTGATAACTATGCC
CTTTTTTCACCAATTAAACATACTTATTTAATTTATTTCT
TTTAAACTTTTTTCTTTTAAATTTCAACAACTTTTAGGGT
ACAAGTGGTTTTTGGCTACATAGATGAATTGTATAGTGGT
GAAGTCTGAGATTTTAGTGCACCCATCACCCAAGTGGTGT
ACATTGTACCCTATATGTAGGGGTTTTTTTTGTCTCTCTC
CCCACTCCCAACCTCCCACTTCTGAGTTTCCAGAGTCCAT
TATATCACTGTGAATGCCTTTGTGTACCCATTGTTTAGGT
CCCAGTTATAAGAGAGAACATATGGTATTTGGTTTTCCAT
CCCTGAGTTAACTTCATTTAGAATAATGTCCTCCAGTTTC
ATCCAGGTTGCTGCAGAAGACATTATTTTGTTGTTGTTGT
TTTAATGGCTGAGTAGTATTCCATGGTGTATATATACCAC
ATTTTCTTTATTCACTCATTGGTCGATGGGCACTTAGGTT
AGTGCCATATCTTTGCAATTGTGAATTATGCAACAATAAA
CATACATATGCAGGTGTCTTTTGATGTAATGACTTCCTTT
CCTTTGGGTAGATATCCAGTTAATGCTATTGCTGGATGGA
ATGGTAGATCTACTTTTAGTTCTTTAAGAAATCTCCATAC
TGTTTACCATAGAGGTTGTACTACTAATTTACATTCCAAC
CAGCAGTGTATAAGCATTCCCCTGTCACCACATCCATGCC
AACATCTATTGTTTTTTGACTTTTTAGTTGTAGGCATTCT
TGCAGGAGTAAGGTGGTGTCCCCTTGTGGTTTTAAATTGC
ATTTCCCTGATGATTAGTGATGTTGAGCATTTTTTCATGT
TTCTTGGCCATTTGTATATCTTCTTTTGAGAAATGTCTGT
TCCTGTCTTTTGCCCACTTTTTGATGGGATTATTTTATTT
TATTTTATTTTTCTTGCTGATTTGAGTTGTTTGTAGATAC
TAGATATTAGTTGTTTGTCAGATGCATAGCTTGCAAATAT
TTTCTCCCATTCTCATAGTTCTGTTTCACCGAGCTTAGAC
GCAGCCTCAGAATCTTCTTAATACTTGCTTCAGACAGACA
TAACCAACTCATCAGAGTTAGTAACTATATATTAAGCCAT
TTTTTTTTTTTTTTTGAGGAAGAGGGAGAGAGAGAGAGAC
AGACAGACTCCCTCCCTCATTTGTCCAGGCTGGAGTGCAT
TGGTGTGATCATAGCTCACTGTGGCCTCAAACTCCCATGC
TCAAGTGATCCTCCCACCTTAGCCTCCTGAGCAGCTGCGA
CTACAGGCCTATGCCACCATACCTGGCTAATTCTTTTTTT
ATTATTTTGTGGAGAGAGGGTTTCACTATGTTGCTTAGGC
TGATATTGAACTATTGGCCTCAAACTGTCCTCCCACCACA
GCCTCCCAAAGTGCTGGGATTACAGGTGTGAGCACCATGC
CTGGCTATCAAGTGCAATTTCAAAATTCTATTTCAGGGAT
TCTACCGGTATAGGCCTTTATACAGAAAATTAGTCTAAAT
TTTGCTAGTTCCAGAATATTCTTCAGCTGAATATTTTCTT
TAGTTGTTTAAAGGAACAGTGGGTAACATGAATAGTTGTG
AGGACAGTACCATAAGTTCAGTGTGTGATACTGCCTGAGA
ATTAAAATTTCCATGCTGTTTGAAAAAACATAAGGCCTGA
ATTACATATTTGGAGTTTAATACTTTTGAATGGTAGCTGT
AGGTCTCAGTATGATCTTAAGTTATCTAGATCAGTGTTAC
TTGGGATTCAGCAATTATGCTGTGATCTTAAATTGTATCT
AATGTTGATTTGTATACCTCGCAGCTTAATTTGTAGTAAT
CTATGTATATAATTCATTAAATATTCACCTATTATGTGCC
AGAGACCGTGCTACTTGCTGATGTGATAATGGTAAGGAGG
GACTGACAAGGTTATTGCTCTCAAGGAGCCTAAAGTTTAA
GTTAAACAGACAAATGCATAAATATAAACTGGTAAGTACT
GTAAAGGAAAGAAACATGCTTCTAATAGAACAAATATATT
AAAAAGGAACAATACCTTCACTGAGAAATACAGGAAAACT
CTGAGAAATTGATCTTTGAGTTGGGATTAAAGTGGAGAAA
GCACTGGAAGAACATTCCAGTTTGAGGGAATAGCATGGGA
AGGTCCCCATGGAGTGAGGAAAGAGGGTGTATTAGAAAAA
CTGAAGGAAGGGGATAATTCTGAGCCAGGAAAGTAAGGAG
ACTGGGCAGTGTAAGATGATTCCAGAGAGGTATGCAAGGA
GTAGACCTACAACTATAGTATAAATAACTAACTTAAATGA
TACAGAAAATGATAATTGTGAAACATTCTGTAAATAGTTT
TTGTGATTAATAATGGATAATGCCCTACATCACAGTTATG
TTTTAGACTAGAAAAGCATTTCCCCTCTTGATGAAGTTTC
AAACTATTCAGTGAAGAAACTTGAACCTCTATATTGTAGG
GATTATTTCTCTTTTGTGATTATAGTTTTCAAATTTTGTA
TTGAGTGTTGCTTATTGAATTGGCTTTAGAATCATCAGTT
ATCATAAGACTTGTGTCATTAGTAAAAATGCAGTTTGAGT
GCTTCTTAACAATAGTCCAAACATTTAGACATAAGATCAC
CGTAAAAAAATTCAATAGGAATAATAAATCAGTATCAGAG
GATATAAGGGTCTAAGTGGGAAATGCGTATACCAACTTAA
AACAAGGAAATTGAAAATTTAAAAATTAGTTAAATAATTT
ATTCCATTTATGTGATGTTAGCAACATGATGATAATCTGA
AATGAAGACCTCACATTCATTTATGGGGGCCAAGATAAAA
AAAATCATTCAAATCATTACTTAGTGAAGGGAGGAAAAAT
AATATATTTCTAGACAGATTCATAACTAGTTTTTTTCTCT
GAGACATTTTGGAAGCCTCCAGGTAATTTTTATATGAGAT
ACTGCAAGTCAATTTATTACACATAAATTATAGTTGAGGA
ATTTTGCTCAAATTTCTGAAACCATAAATAAAAAGAATTG
TGAAAGCCTCAAACATATATTACTAAATTGTATTACTAAG
TTACCTATATGTATGATTTCTCCTTTGCAGTGCTTTTTCC
ACGGGTCTTGTGCTTTTCTGAATTTGTGCCAGCTACTAGT
ACTCAAACAGTTTGTATTTATGGGATATGTAGTAGTGGCT
GACAACCTGAACACAAGAGATCATAATTAAAAAGAAACCT
GAAAAACAGGAGAAGATGCAAAAAAATTGTTCTCATTAAT
TGAGGAACAGTATATGGAATTCTGTATTAATTCTTTCCAT
TTAAAAATCCTAAAGGACTCAGCACCTCTACTAAAATAGA
GTTCAGCTGCTTTATTATACTTTTACATGATTGACTTCAT
TACTTATTATTTATGCTGTACTTTCATATAGCCAGACTTC
ATTTATAGTGCCATAACTTTTTGCTATATACCACATGCTA
AGTGCCTTTTATGTGGCTAGAATTTTGCTAGGCGTTTTAC
TGATACTATTTGAAGTCCTTATGACATATTTGCAGGCTTG
GTGTTATTAGCCCTATTTGAGAGAGGTGGAAACTGAAGCT
GATGATATGTTGGTGAATGTTTTAAAAACTGGGGTAAAAG
TTCTGATTTGTAGTGTTTGCTGATTTCTGTGGTGTAAATA
TTCCTATTATGGCTGATTTCAAGCTACCAGCGTGAAGTCA
GTGAAGGGGATTTGGGAAGAAGAGATGAGCACAATTGGTT
CTCCAGCCAGTGTGATCTGGTTCTGAAACATCACTGACTG
AGGCACATAAAAATGAAGTAACTTTTCTTTGATAATGCTG
ACATTCACACTCGTATCAGTCTAATTCTAAAGCCTGTGCT
TTTTCTGCAATACTCCTTTTCTTTACTGGATAAAAGAGTA
GCAAAGAGTCCACCTCTTCAACTTGAGAAGGAAAGAAAGA
ACTTAGAAGAGACAGGATAAGAGAAAGGAGAGAGGACAGG
TAGTGAGCAAAGTTGGGGGAGGAAGAAAGGAGCTTTAAGA
TTGAAAATTGAGAGCAACTGATGTAGATTGTTTGGAGGTG
GAGGAAGAAAAACAAGTCTTATAAAGTGATAACACAAGTT
TTATCAAAATAGGCAGCAGTCGGCTGTGTTTTTATCACTT
TCAAGAGGACACTCAGTATATAGAAATGATAATAATGACT
ACCACATCTTAAGGGGAATTGTGTTTTGACAAACTTCCTG
CAACTGATGATCTATTCTTATCACCCTCATTCATACAACT
TCAACTAATGACAACGCTGCTGCACACAAAGCAGCCCAAC
AAAGTAGCTAATCTAGATAATAAATAACAATCTCTTATTC
ATATGAAATAGAAAATAACCATAATTTTCTGGGGATAGAA
AAGAAAGCCAAATATGCCATTGTACATTCAACGTTTACGA
AATTGCTTGTTGTTATAAATAACAAGGGAAGAGGAAGCTA
GTTCTAGAGGACATCTAGAATGAAAGATCATTCACTGGAA
TTTTTTAGAGTTTGATTATAGAATACCTATTAATCTGGAT
TCTCTAATCTACAGTATAACCCTGTCACTATATGTAGTTT
TGAGATACATAAGGTTCCAGATTAAAAAGTCTTTCCATAT
GTTTATAAGCAGTCACATAAAGGTCATGTATTTTACTGAA
ATGTTTTGAGTTATCTTAATGATACTTAGCTTCTTTCATA
AGGCATATAGTCACAGTTGAGCTAAGTAGGAGGACACACA
GGGAAGATAATACATTATTAATTTTAGAAATAATTCTTTC
CCTTTACCATTCTTGCAGAATTAATCTGGTACTAAAATAT
GATACTGAGAGGCTGGGCATGGTGGCTCATTCCTGTAATA
CCTGCATTTTGAGAGGCCAAGGCAGGTGGATGGATCCCTT
GAGTCCAGGAATTCAAAACCAGCCCAGGCAACATGGTGAA
ACCTCATCTCTACCCCCCCCCCACAAAACAACAACAACAA
CAACAAAAACCCACAAAAAGTAGCCAAGCATAGTGGCACA
TCTATAGTACCAGCTTCTCGGGAGGCTGAGGTGAGAGAAT
CGCTTGAGCCCAGAAGGTGGAGGTTTCAGTGAGCTGAGAT
AACAGCATTACATTCCAGCCTGGGCGATGGAGTGAGACTC
TTGTCTCACAAAAAAAAGAAAAAAGAAAAAAAAAATTCTG
AGAAGAAAAGGCATTATTGCTACTCTAACCACAATTTTTA
ATTAGCCTCTCAGCTAGTAGTATCTAGGATGTTTATGCAC
AAAAATACTATAATAATCCTGAAAAGTTACTTTATTAAAA
AAAAACAACCCACAATTTATTAAAGACATAATTGAAGCTG
GGGAGAAGAAACTACTGAAATTTAATTCTGCTTCTCAGGT
TTCATATCACATAAGAAACAGATACATATTTCTTCTAAGT
TGTTCGACCTAATGACATAATGCTATTCATACTATTTTCT
TAACCTTTTAGTGTTTATGGAATCTGTAGTAATATCCCCA
TTTCATTTATGACATTGATACTTTGTAACTTGTCTCTTTT
TTCCTTAATTAATCTGGCTAAAGATTTTTCAGTTTTGTTA
ATCTTTTCAAAGAACCAGTTTTTTGTGTTACTGATGTTTT
TATGATATTTAAAAGTAAATATTAATGGTAGAATAGTTTT
TGATTTATAGAAAAATTACCAAGAGATAGTACAGAGAGTT
CCCATATACTTCACACCCAATTTCCCTGTTACTTATATTA
ACATCCTCATTAATATGGTACATTCATCACACTTAATGAA
ACAATATTAACAATTATTACTAAATAAAGTTCCTATTTGA
TTCAGATTTTTACTTAACATTCTTTTTCTGTTTCAGGATT
CCATCTAGGATACCACATTAACTTTGGTTGTCATATCTTC
TGAGATCAGATCCATCTTGGCTGTGATAGTCTCTCAGATG
TTCTTTATTTTTTATGACCTTGACAGTTTTGAGAAGTATT
GATAAGATTTTGTCTCAACTGGGATTTGCAGGTTTTTTTT
TTTTTTTGAATCATAGTTAGATTCAGTTTAAGGTTTTTAT
TTAGATGGAGACAGAGGTAAAGTGCCATTTTCATTACATC
ATGTCAAGGGTACACATTCTCAACATGACTTAACATTGTT
GATGTTGATCACCTTGTTGAGATAGTGTTTGCTAGGTTTC
TCTGCTGTAAAGTTACTTTTTTCCCTCTTATTTCCATTCT
GTATTCTTTGGAAGTCACTGTGCTGAGCACACTTAATGAG
TGATGTATTATGTTCCACCTCCTTGAGGGTATCTTTTTGT
TTTATGGAAGACAATTTTTCCATGGACTGGGGTGGGGGTG
GTTAGGTGGGGGGAATGGTTTCGGGATCAAACTGTTCCAC
CTCAGGTCGTCAGGCGTTAGATTCTTGTAAGGAGTGTGCA
GCCTAGAACCCTTGCATGAGCAGTTCACAACGGGGTTTGC
AATCCCATGAGAATCGAATGCCGCCACTGATCTGACAGGA
GGTGGAGCTCAGGCAGTATTGCTCACACACCCACTGCTCA
CCTCCTGCTGTGTGGCCCAGTTGTTAACAGGCCCTAACAG
GCCATGGACTGGTACCGGTTAGGGACCCCTGAACTAGAGT
ATGGTGCTTACATATAATGTCTTTCATATTTAATCTTACA
GACTTCACTAGTTTCCAGGGATTTTAGGACAGCACCCTTT
CCCACCCACCATCTTCAGTAAGATTGTTTCACACATTTGT
ATTACAGATAGATTGTTTTGTCACATTCTGCATTCAATCC
TAGGCTTCCCAGACCTCTTAAAGAGTTTATTTTAAATTTG
TATCCTTTAAGATTCACACTTTGTGCTGCGAAGTTCTATG
GATTGTAACAAATATATAGTATCATATATCCGTGATTACT
GTATCATAGGGAATAGTTCCACTGGCAAGAATATCCTGTA
CTTCACCTGTTCAGTACCCCCGACCCACTCCCTTCTTTTG
GCAACCAACTTATACGTTTACCATCTCTCCAGTTTTGCCT
TTTCCAGAATATCACATTCTGGAAAATCGTAGAGTATATA
GACTGCTCAAACTGACTTCTTTCATGTAGTAATATGCCTT
TAGGATTTATCCATGTCTTTATGTGGCTTAATATCTCACT
CCTTTGCATCACTGAATAGTATTTATGTACCTATTGAGGG
ACATTTTTGTTGCTTCTAGTTTTTGGTGATTATTAATAAA
GTTGGTATAAAATACATTCATGTGTTGGTTTTTGTGTGGA
CATAAGTTTTCAAACAGTTACGTAAATACCAGAATATCAC
ATTCTGGAAAATCGTAGAGTATATAGACTGCTCAAACTGA
CTTCTTTCATGTAGTAATATGCCTTTAGGATTTATCCATG
TCTTTATGTGGCTTAATATCTCACTCCTTTGCATCACTGA
ATAGTATTTATGTACCTATTGAGGGACATTTTTGTTGCTT
CTAGTTTTTGGTGATTATTAATAAAGTTGGTATAAAATAC
ATTCATGTGTTGGTTTTTGTGTGGACATAAGTTTTCAAAC
AGTTACGTAAATACCTAGGAGCATGATTGCTGGATTATAT
AGTAAGACTGTGTTTAACTTTTTCTGAAATTGCCAAACTG
TACTCCAAAATGTACCATTTTGCATTACTACCAGCAATGA
ATGAGAGTTCTTATTGCTCCGTATCCTCACCAGCAATTGG
TTAGTAGTTTTGATTATAGCCATTCAAATAGGTATGTAGT
GTTAAAACAACAAATCTCATTGTTGCATTCCCCTAATGAA
AGATGATGTTGATCATTTTTTATATGCATATTTGCTATCT
GTGTCAGACCTTTTGCACATTTTAAAAATTGAGTTATCTG
TTTTTATATTGGTGAACTTTATAGTCTTTGTATATTTTGG
ATACAAGTCCTTTGTCAGATATGTGTTTTGCAGATATTTT
CTTCCGGTTTATATCTTGTCTTTTGATTCTCTTACCAGCG
TGTTTTGCAAAGAATTTAATTTTAATTAAATCCTGCAAAT
TAATTTTTTCATGGAGTGTGCTTTTGATGTTACATCTAAA
AACTCATCAAAATCCAGGTCACGTAGAATTTTTCCTGTTT
CTTTTTTTTTAATACTTTAAGTTCTAGGGTACATGTGCAC
AATGTGCAAGTTTGTTACATATGTATACATGTGCCATGTT
GGTATGCTGCACCCATTAACTTGTCATTTACATTAGGTAT
ATCTCCTAATGCTATCCCTCCCCCCTCCCCCCTCCCCACA
ATAGGATACGGAGTGTGATGTTCCCCTTCCTGTGTCCAAG
CGATCTCATTGTTCAATTCCCACCTATGAGTGAGAACATG
CGGTGTTTGGTTTTCTGTTCTTGCGAAGTTTGCTGAGAAT
GATGGTTTCCAGCTGCATCCATGTCCCTACAAAGGACGCG
AACTCATCCTTTTTTATGGCTGGCTGCATAGTATTCCATG
GTGTATATGTGCCACATTTTCTTAATCCAGTCTGTCACTG
ATGGACATTTGGGTTGATTCCAAGTCTTTGCTATTGTGAA
TAGTGCTGCAATAAACATACATGTGCATGTGTCTTTATAG
CAACATGATTTATAATCCTTTCGGTATATTCCCAGTAATG
GAATGGCTGGGTCAAATGGTATTTCGAGTTCTAGATCCTT
GAGGAATCACCACACTGTTTTCCACAATGGTTGAACTAGT
TTACAGTCCCACCGACAGTGTAAAAGTGTTCCTGTTTCTC
CACATCCTCTCCAGCACCTGTCGTTTCCTGATTTTTTAAT
GATTGCCATCCTAACTGGTGTGAGATGGTATCTCATTGTG
GTCTTGATTTGTATTTCTCTGATGGCGAGTGATGATGAGC
ATTTTTTCATGTGTCTGTTGGCTGTATGAATGGCTTCTTT
TGAGAAGTGTCTGTTCATATCCTTTGCCGACTCTTTGATG
GGGTTGTTTGCTTGTTTCTTGTAAATTTGTTTGAGTTCTT
TGTAGGTTCTGGATATTAGCCCTTTGTCAGATGAGTAGAT
TGCAACAATTTTCTCCCATTCTGTAGGTTGCCTGTTCACT
CTGATGGTAGTTTCTTTTGCTGTGCAGAAGCTCTTTAGTT
TAATTAGATCCCATTTGTCAATTTTGGCTTTTGTTGCCAT
TGCTTTTGGTGTTTTAGACATGAAGTCCTTGCCCATGCCT
ATGTCCTGAATGGTATTACCTAGGTTTTCTTCTAGGGTTT
TTATGGTTTTAGGTCTAACATTTAAGTCTCTAATCCATCT
TGAATTAATTTTTGTATAAGGAGTAAGGAAAGGATCCAGT
TTCAGCTTTCTACTTATGGCTAGCCAATTTTCCCAGCACG
ATTTATTAAATAAGAAATCCTTTCCCCATTTCTTGTTTTT
GTCAGGTTTGTCAAAGATCAGATGGCTGTAGATGTGTGGT
ATTATTTCTGAGGACTCTGTTCTGTTCCATTGGTCTATAT
CTCTGTTTTGGTACCAGTACCATGCTGTTTTGGTTACTGT
AGCCTTGTAGTATAGTTTGAAGTCAGGTAGCGTGATGCCT
CCAGCTTTGTTCTTTTGGCTTAGGATTGTCTTGGCAATGC
GGGCTCTTTTTTGGTTCCATATGAACTTTAAAGCAGTTTT
TCCAATTCTGTGAAGAAAGTCATTGGTAGCTTAATGGGGA
TGGCATTGAATCTATAAATTACCTTGGGCAGTATGGCCAT
TTTCACAATATTGATTCTTCCTATCCATGAGCATGGTATG
TTCTTCCATTTGTTTGTGTCCTCTTTTATTTCACTGAGCA
GTGGTTTGTAGTTCTCCTTGAAGAGGTCCTTTACATCCCT
TGTAAGTTGGATTCCTAGGTATTTTATTCTCTTTGAAGCT
ATTGTGAATGGGAGTTCATTCATGATTTGGCTCTGTTTGT
CTGTTACTGGTGTATAAGAATGCTTGTGATTTTTGCACAT
TGATTTTGTATCCTGAGACTTTGCTGAAGTTGCTTATCAG
CTTAAGGAGATTTTGGGCTGAGATGATGGGGTTTTCTAAA
TATACAATCATGTCATCTGCAAACAGGGACAATTTTGACT
TCTTCTTTTTCTAACTGAATACCCTTTATTTCTTTCTGTT
GCCTGATTGCCCTAGCCAGAACTTCCAACACTATGTTGAA
TAGGAGTGGTGAGAGAGGGCATCCCTGTCTTGTGCCAGTT
TTCAAAGGGAATGCTTTCAGTTTTTCCCCATTCAGTATGA
TATTGGCTGTGGATTTGTCATAAATAGCTCTTATTATTCT
GAGATACGTTCCATCAATACCAAATTTATTGAGAGTTTTC
AGCATGAAGGGCTGTTGAATTTTGTCAAAGGCCTTTTCTG
CATCTATTGAGATAATCAGGTGGTTTTTGTCTTTGGTTCT
GTTTATATGCTGGATTACGTTTATCGATTTGCGTATGTTG
AACCAGCCTTGCATCCCAGGGATGAAGCTCACTTGATCAT
GGTGGATAAACTTTTTGATGTGCTGCTGAATTCGGTTTGC
CAGTATTTTATTGAGGATTTTTGCATCAATGTTTATCAAG
GATATTGGTCTAAAATTCTTTTTTTGTTGTGTCTCTGTCA
GGCTTTGGTATCAGGATGATGTTGGCCTCATAAAATGAGT
TAGGGAGGATTCCCTCTTTTTCTATTGATTGGAATAGTTT
CAGAAGGAATGGTACCAACTCCTCCTTGTACCTCTGGTAG
AATTTGGCTATGAATCCGTCTGGTCCTGGACTTTTTTTGG
TTGGTAGGCTATTAATTATTGCCTCAATTTCAGAGCCTGC
TATTGGTCTATTCAGGGATTCAACTTCTTCCTGGTTTAGT
CTTGGGAGAGTGTAAGTGTCCAGGAAATTATCTATTTCTT
CTAGGTTTTCTAGTTTATTTACGCAAAGGTGTTTACAGTA
TTCTGTGATGGTAGTTTGTATTTCTGTGGGGTCAGTGGTA
ATATCCCCTTTATCATTTTTTATTGCATCTATTTGATTTT
TCTCTCTTTTCTTCTTTATTAGTCTTGCTAGTGGTCAATT
AATTTTGCTGACCTTTTCAAAAAATCAGCTCCTGGATTCA
TTGATTTTTTGGAGGGTTTTTGTGTCTCTATCTCCTTCAG
TTCTGCTCTGATCTTAGTTATTTCTTGCCTTCTGCTAGCT
TTTGAATGTGTTTGCTCTTGCTTCTCTAGTTCTTTTAATT
GTGATGTTAGGGTGTCAATTTTAGATCTTCCCTGCTTTCT
CTTGTGGGCATTTAGTGCTATAAATTTCCCTCTACACACT
GCTTTAAATGTGTCCCAGAGATTCTGGTATGTTGTATCTT
TGTTCTCATTGGTTTCAAAGAACATCTTTATTTCTGCCTT
CATTTCATTATGTACCCAGTAGTCATTCAGGAGCAGGTTG
TTCAGTTTCCATGTAGTTGAGCGGTTTTGATTGAGTTTCT
TAGTCCTGAGTTCTAGTTTGATTGCACTGTGGTCTGAGAG
ACAGTTTGTCATAATTTCTGTTCTTTTACATTTGCTGTAA
AACTATTTTTTGCTTTACTTCCAATTATGTGGTCAATTTT
GGAATAAGTGCGATGTGGTGCTGAGAAGAATGTATATTCT
GTTGATTTGGGGTGGAGAGTTCTGTAGATGTCTATTAGGT
CTGCTTGGTGCAGATATGAGTTCAATTCCTGGATATCCTT
GTTAACTTTCTGTCTCGTTGATCAGTCTAATGTTGACAGC
GAGGTGTTAAAGTCTCCCATTATTATTGTATGGGAGTCTA
AGTCTCTTTGTAAGTCTCTAAGGACTTGCTTTATGAATCT
GGGTGCTCCTGTATTGGGTGCATATATATTTAGGATAGTT
AGCTCTTCCTGATGAATTGATCCCTTTACCATTATGTAAT
GGCCTTCTTTGTCTCTTTTGATCTTTGATGGTTTAAAGTC
TGTTTTATCAGAGACTAGGATTGCAACCCCTGCTTTTTTT
TGTTTTCCATTTGCTTGGTAGATCTTCCTCCATCCCTTTA
TTTTGAGCCTATGTGTGTCTCTGCATGTGAGATGGGTCTC
CTGAATACAGCAAACTGATGGGTCTTGACTCTTTATCCAA
TTTGCCAGTCTGTGTCTTTTAATTGGACCATTTAGTCCAT
TTACATTTAAGGTTAATATTGTTATGTGTGAACTTGATCC
TGTCATTATGATATTAGCTGGTTATTTTGCTCACTAGTTG
ATGCAGTTTCTTCCTAGCATCGATGGACTTTACATTTTGA
CATGTTTTTGCAATGGCTGGTACCTGTTGTTCCTTTCCAT
GTTTAGTGCTTCCTTCAGGATCTCTTGTAGGGCAGGCCTG
GTGGTGACAAAATCTCTAAGCATTTGCTTGTCTGTAAAGG
ATTTTATTTCTCCTTCACTTATGAAACTTAGTTTGGCTGG
ATATGAAATTCTGGGTTGAAAATTCTTTTCTTTAAGAATG
TTGAATATTGGCCCCCACTCTCTTCTGGCTTGTAGAGTTT
CTGTGAGAGATCTGCTGTTAGTCTGATGGGCTTCCCTTTG
TGGGTAACCCGACCTTTCTCTCTGGCTGCCCTTAACATTT
ATTCCTTCATTTCAACTTTGGTGAATCTGACAATTGTGTG
TCTTGGAGTTGCTCTTCTCGAGGAGTATCTTTGTGGCGTT
CTCTGTATTTCCTGAATTTGAATGTTGGCCTGCCCTACTA
GGTTGGGGAAGTTCTCCTGGATGATATCCTGAAGAGTGTT
TTCCAACTTGGTTCCATTTTCCCCGTCACTTTCAGGCACA
CCAATCAGATGTAGATCTAGTCTTTTCACATAATCCCATA
TTTCTTGGAGCCTTTGTTCATTTCTTTTTACTCTTTTTTC
TGTACACTTCTCTTCTCGCTTCATTTCATTCTTTTGATCT
TCAGTCGCTGATACTCTTTCTTCCAGTTGATTGAGTCGGT
TACTGAAGCTTGTACATTTGTCACGTAGTTCTCATGTTAT
GGTTTTCATCTCTGTCAGTTCTTTTAAGGTCTTCTCTGCA
TTGATTATTCTAGTTATCCATTCATCCATTCTTTTTTCAA
GATTTTTAGTTTCTTTGTGCTGGTTGCGTAGTTCCTCCTT
TTGCTCTGAGATATTTGATCGATTGAAACTTTCTTCTCTC
AACTCGTCAAAGTCATTCTCCGTCCAGCTTTGTTCCGTTG
CTGGCGATGAGCTGCGTTCCTTTGGAGGGGGAGATGCTCT
CTGATTTTTTGAATTTCCAGCTTTTCTGCACTGCTTTTTC
CTCATCTTTGCGGTTTTATCTGCCTTTGGTCTTTGATGAT
GGTGATGTACTGATGGGGTTTTGGTGTGGGTATCCTTTCT
GTTTGTTAGTTTTCCTTCTAACAGTCAGGACCCTTAGCTG
TAGGTCTGTTGGAGTTTGCTTGAGGTCCACTCCAGACCCT
GTTTGCCTGGGTATCAGCAGTGGAGGCTGCAGAAGATAGA
ATATTGCTGAACAGCGAGTGTTGCTGTCTGATTCTTGCTC
TGGAAGCTTCGTCTCAGGGGTGTACCCCACTGTGTTAGGT
GTGAGGTGTAGGTCTGCACCTAGTGGGGGTATGTCTCCCA
TTTAGGCTACTCAGGGGTCAGGGACCCACTTGAGCAGGCA
GTCTGTCGGTTCTGAGATTTCAGCCTCCGTGCTGGGAGAT
CCACTGCTCTCTTCAAAGCTGCCAGACAGGGGCCTTTACC
TCTGCTGAGGTTTCTGCTGCTGCTTGTTTAGCTTTGCCCT
GTCCGCAGAGGAGGAGTCTACAGAGGCAGGCTGGCCTGCT
TGAGCTGTGGTGGGCTCCACAGAATTCGAGCTTCCCAGTG
GCTTTGTTTACCTACTTAAGCCTCAGCAATGGCGGGTGCC
CCTCCCCCAGCCTCGCTGCCGCCTTGCAGTTAGATCTCAG
ACTGCTGTGCTAGCAATGAGGGAGGCTTCCTGGGCGTGGG
ACCCTCTGGGCCAGGTGTGGGATATAATCTCCTGGTGTGC
TGTTTCCTATGACCCTTGGTAAAGTGCAGTATTAGGGTGG
GAGTTACGCCATTTTCCAGGTGTTGTGTGTCTCAATTTCC
TTTGGCTAGGAAAAGGAATTCCCTTCCCCCTTGCACTTCC
CAGGTGGGGCGATGCCTCACCCTGCTTCAGCTCTTGCTGG
TCCGGCTGCACCCGCGGACCAGCGCCAAGTGTCTGACACG
CCCCAGTGAGATGAACAGGGTACCTCAGTTGAAAATCCAG
AAATCACCCGTCTTCTGTGTCGCTCCTGCTGGGAGCTGGA
GGCTGGAGCTGTTCCTATTCGGCCATCTTGGGCGCGCCCC
GCCTTGTTTTTTTTATTTTTTTAAATAAGTTTTATACTTT
TACATTTTACGTTTAGATCTATGTTCCATTTTTAGTTTAT
TTACATTTAGATCTGTGTTCCATTTTTAGTTTATTTTTGT
GAAGGATGTTAGGTTTGTGTTTATTTTTATTGTTTTACAT
ACAGGCATCCAATGTTTCAGCATTATTTGTTGAAATACTA
TTATTTCTCCATTGAATTACTTGTTTCCTTTTGTCAAAAA
CCAGTTAACTATATAAGTGTGTATCTTTTTCCAGTCTCTA
TTCTGTTTCATTGCTTTTTCTTTTTTTGTCAATACTATGC
TCTCTTGATTACTGTAGCTTTGTAGTAGGTCTTAAGATCT
ACTTCAGTGTGATTCTTCAACTTTGTTCTTTTTCAGTATT
GTGTTGGTTATTCTAGGTCTTTTCTTTTTTCATATAAACT
TTAGGGATAGTTTGTTATCCACAAAATAACTTGCTGGAAA
TGTAATTGAGATTGTGTTGAATATTTAGAACACATTGGTA
AGAATTGACATCTTTTCAAAATTGAGTCTTCCAATCCATG
AATTTAGAATTTCTCTTATTTAGATCTTCTTTGATTTCTT
TCATCGATGTTCCGTAGCTTTTGCATACAGATTCTGTACA
TATTTTTTTAGGTTTATACTGAAGTATTTTCTATTCACTT
TTTGTTGTGTGTGTGGGGGTGCCATTGTAAATGGTTTTTT
TTTTTTCTTTTTTAAGTTTTCAGATTGTAGTTGTTTGTTG
CTGGCATAAAGGAAATCACTAGACTTTTGCTTATTAACAT
TGTATCCTGTGACCTTGCTATAACTGCTTATTGGTTCCAA
GAGGTTTTTAGTAGATTCTTTACATTTTTTTTCTACAGAC
AGTCATGTCATTTGCAAATAAAGGCAGGTTTATTTCTTTT
CCTAACTATTGCTCTAGTTAGGACTTATGGTAGGATGCTA
AAGAGGAATGGTTAGAGGAATGGTGAGAGATGGATAACAT
CTTTGTCTTGTTCTCCATCTTAGAGAGAAAGTGGCCAGTC
TCTCATCATTAAGTATGTTAGTTAGCGGTTTTTTGTATAT
GTTTTTTACAAAGTTGAGGAAATTTGCTGAGAAGGTTTAA
AAAAATTTTTTTTTGGCTCGGGGGTATATAAGAAGGTTTG
TTAACATAGATGTACTCCTGTCATGGGGAGTGAGGGGGTT
TGTTAAATCATGAATGGGTGTTGGACTTTTTTCCCAGCTC
CCTTTTTGGTCTTCAGTTGATATGATTCTATGATTTTTCT
TCTTTATCCTGTTTATATGGTAGATTACATTTATTGATTT
GAACTGTTGAACCAGCCTTGCATACCTAGAATCTCACTTG
GTTATGTTATATAATTCTTTTTATAAAATGTTGGATATGA
TTTGCTAATATTTTGTTGAGGGTCTTTATATTCATGTTTC
TGAGAGATATTGTTCTATTGTTTTCCTTTCTTGTAATGTC
TCTCTCTGGTTTTGGTATTAGGGTAATGCTGGCTTCATAG
ATTGAGTTAAGAGTGTTCCATCTGCTTCTGTTTTCTGGAA
GAGATTGTGGAGAACTGTTGTTGCTTATTCCTTAAATGTT
CAGTAGAATTTACCATTGAAACTCTCTGGACCTGGTACTT
TGTTTTTTGAAAGTTTATTATTTATTCAATTTCATTAATA
AATATACAGCTATTAAAGTTATCTATTTCTTTTTGTGTGA
ATTTTGGTAAATTACATCTTTTAAGGAATTTTTCATTTAA
ATTATCAAATTTATGGACAAAGAGTTGTTTGTAACATTCA
TTATTGTCCTCGTAATGTCCATGTGATCAGTAGTGATGAC
TTTTCTCTTTGTTTTTTCTGATACTGACAATTTATCTTCT
CTCCTTTATATTTTGTTATACTGCATAGAGATTTACCAAT
TTTGTTGATCTATTCAAAGAACCAGCTTCTGGTTTTGTTT
ATTTTTCTCTGTTGATTTTCTGTTTTCATTTCCATTGATT
TCTACTCTGTTATTTTTTACTTCTGCTTACATTAGGCTTA
AATAAGGTATTGGAAGTGAATTCACTCAGCTTTTAAAAAA
AGTACTTTGCCTTCATTTTTGAAGGGAATGGCATGTTTTA
CTAATTATGGAATTTCATTTCTTTTCTTTCTGTACATTTA
AAGTCTTGTTTCATCATCTTGAGGCTTGATTCCTTCCGAT
GAGTAGTAATCAGCAGTCATTCTCCTATTTGTTCCCCTGC
ATGTAATACTTACCCTCCTCTGTCTATTATTATTTTGTTT
CTTTATAACCAGTTTTCAGCAATTTAATGTTATGTGTCTT
GATGTGGTTTTCTTGGTTTTATCCTGCTTGGGATTTGTTG
CTGGTTTTATGGATTTTTAGTTCAAATTTTAACAACATTT
CAGCTTTCTTTCTTCCTTTTTCTTTTTTCTTTCTTTCTTT
TTTTGAGGGGTTAGGTGGGCAGGGTCTCTCTGTGTCACGC
ATGCTAGGTAACAGTGGTACAATCATAGTTCACTTCAGCC
TCAACTCCTGGGCTCAAGTGATCCTCATGTCTCAACTTTC
TGAGTAGTTAGGACTACAAGCATGTGCCACCATGTCTTAC
CAATTTTTCATTTTTATTTTTTGTGGAGACAAGGGTCTCT
GTGTTACCCAGGTTGGTCTCGAACTTCTGGCCTAAAGCAA
TTCTCCTGCCTCGGCCTCCCAAAGTGCTGGGATTATAGGC
GTGATCCACTGTACCCGGCTTATTTCTTCAACTATATTTG
TTTCTCCTCCCTTTCTATTTTTCTCACCAGGGATTACTTG
ATAACCTCCATAGGCCACTGGCCACTGTTTTCAGCCCTTT
TTCCCCCACTCTGTTTTTCAATTGGTGTATTTTAGGTTGC
TATATCTTATTGTTTACTGATATTTTCTTTTGTGGTATTT
AATGTATTGTTCTATTCATTAAGCAAATGTTTCATGTTAG
ATACTGTATTTTTAAATTCTAGAACTTTTATTTGGTCCTC
TAAAAAATATCTTTCACTTCTCTCCTTGTTAGCACCTTCA
TTTAAATCATTTAATGTGTTTATAATAGCTGTTCTATAGT
CTTTCCTAATTCTATCATGTCTGTCATTTCAGTAGGTATT
GTACCTACTAACTGATTTTCTTTTTTCTGGTTGTGGACCT
TTTGTTTTCACCTTTTGTGAACCACAACCAGAAAAACTGT
TACATGGGTAACAGTTTTTACATTGTTGATGGTTTGGTTT
TTGTTGTCTTTCTTTAATTATGACTGGGTTTAAACTTCTT
GAGAATCAGCTTGCTAGTTTTGAGGCTTGATTGAAAGCTT
TATTAGGGTGGATCTAAAGTACCCTTTTTACTTTTTTTTC
CTAAGAGACAGAGTCTCACTCTGCAGAAATATGGTCATAG
CTCCACTGTAACCTTGAACTCCTGGCCTCAAGGAGTCCTT
CCACCTTGGCATCTCAAAGCACTAGAATTACAGGTGTGAG
CCATAGCACCTGGCCCCAAAGTATGCTTTTTTTTCTGGGG
CTAATTTACTCTTACTATTAATACCAATGTGTAATCTTTT
GGAAGATAGCTATACAATGCTCTGGGTATTCAACAAAGTC
TCTTCCTCTTTGACTTGAAGGATCCCAAATGACCTCCAGC
CTTGAGTAAGTTATGGAAGTTTTCAGCTTATATCTCTCTA
GCAGTTTTCTTTGCCTTTAGTCATGAAGTTTAATCCAACT
CACATGCACTTTAATATTCAACCAATAACCCAAGGGGATT
TCTATACATTTCTGGATCATTGTGTATTTGTAACTCCCTT
TTCTTTGGTATTTTACCCTGAAAATTCTACCAGTCTCAGT
CTCCCTGAACTCCCATTTCTGTCTCCTCAAATTTATTGAG
GACATTGTTTTCTGCCTGTGTTCGTCTCCTTGTACCAGTT
TTTAAAACATGCCTCCTGCTTAAAATCTGGGATTATCATA
GGGTTTATTAATAGGTTTTCCTTTTCTTAGAGATCACAGT
CCTGTGCTCTCTGTGTTAGTATCTGAAAAAAAGTTGTTTC
ATGTATTTTGTCTTGTTTTCTAGATGTTTATAGGAGGGCA
AGTTCAGTATCAGTCACTTGGTCACAGTAGGAAATGGATG
ATGGCAGTTTCATTTTTAGTACAATATTAATTACATCACC
AAAAGGTCTGCCACTAAAGTAATTTTACTTTGCAGATTAT
TTAAAGTATTTCCTGTCAAAGGCATGTTCAAATAAAACTT
AGAAGTAGTAAAATTCTTAAGCTTACATTCAGATTCTGTG
ATTCTTAAGCTTAAATTCTGTGATCCTAATTCAACATTTA
TTGAATGAGTGTTACTATTTAGAAGGCAAATTATACTTTT
CATTATTTACAGATATCTGTATATTAGCTTAAATTGTTTT
GCTTGAGAGTGATGAACCACAGAAGTCACTAAAAGTACCT
AATTTCTAAATTTTATACCCTCTAAAAAGCTATGAATACT
ATTTCTCTGATGGGACCACTGAGTTTGCTTAATGTAGAGC
CATATTCACTGGTGCCAGTTATAAAATTGAGACCCATATG
GTAGTTAGAAGCATTCAAGATAAAGGCAAATAACAATAGC
AATTATTGTGATCTGCTTCAAATATTGATTTATGTTACCT
GTGTAAAATCTGGAGTGATGACACAGATCCCAGCTCCATC
ATTGTCAACCATGAGTTACTACATGAATGATTGATAATAT
TCTCCCAAACTACTGTTTCATGGCTAATCATTATGGCATA
AAATAAGAGACCTTCAGCAATAGCCATAATTACTGTTCTT
ATATTCCTTGATTGTCATGTGAGAATATGATAACCTTGAT
TGTCAAGGAATATGATATTCCTTGATTGTCATGTGAGAAT
ATGATAACCAATTCTTGCTACATTAGTGGGGTCCATTTGT
AAATAGGGTTGTAGGACTTTGTGATAGAAACGCCGACATC
TCTCTGTCCTTTTTTGAATATAAGTACTAGATACAGGAGA
AAGACAGACCAGAGTAAACCAGAGAATTCATCCTGAGTCA
TTGGTCTTATGAGAATACTTTTCAGTAGAACCAAATATTT
AACTAATACATTTTTTCTGGAAGCTTTAGAGTTATTTCAC
TCTTCAGTGAAAGGCCACAGCATTTCTGTTACATTGTATA
TTGGAGTGATCTTATCTAGTTTATAAATGGCACGAATGTG
TTCTACACAACCCAATGACTTCAAAGTCTCACTGTAAATA
ACAGTAACTGAGCCAATAAAATAATCAAATCTGAAAATAA
TCTGTACCAGTTGTCTCAAAAGTATGGTGTATACATCCCT
GGGTGTACAAAGATAATCCCTCTGGGGTTCAGGATAAAAG
TATTAGCACATCTATTTATATGTTTTTATCTCATTGTGTT
TAAATTTATGTTTCTATCTTTTGCAATGTATATTTACAGC
AGTCCACGAATGTAACTTATAAATACGCCTAGATAGAGAT
GCATGTCCAATTTTTTTTTAAACTGATGGTACATGTTGGG
AAAACAAAATTGAAACTACTACTTTGTGCTGTGAACCAGT
GGTTCTCAACTGGGGGCATGTTGAGTGTCATGGCAAGGGG
GCAAGGGTATGCTACTGACATCTAGTGGGTAGACGCCAGG
GATGCTGCTAAATAAACATCCTAGAGTTCACAGGGCAGCT
TTCCTTCAGCCCCCTACCCCACCTTCCACAGAAAGAATTA
TCTGGTCTAAAATGATTTTGAGAAACACAGGTATATACTG
TGTATTTCTTTTTCCTTGAAGGATGGATTGCAAAGAAGTG
AGTCTAGCCTGTTTATTTTCTTTTTCATCTCACTGTTGGC
TGACTACCTGGTTTTCTTATGTATATGTCTATATTTTCCA
ATATCTCAAAAATAGGCACTAAGAGAACTGAAGGTACTTA
ATTTTATAAAACCAAAAGAGTACTCTGAACAGTTAGAGGA
AAAGAGGTAAGAAAATGTGTAAGGCCTTACCACAGGGTAG
TATCTAAAATATTTGTGTGTGGTTTTACACTTGAGATTAT
CTGAATATGTTCATTAAGTTCTAATTTTTGTTTCATAATT
CCTACCAAATCTTTTGATATTTTATGAATTGTGGTGGCGT
CCTGATTCATTGAAATCTAAAAAGAAAGCTGCTACTGATG
AGACTGACAGGAAGGAATCTATGTAGCTAGAATAAACTAT
GTGCAAAGTAAAGAACAAGGAGTCCATGATCTAATGATTT
TTGTAAGAGATTCTGACTTGAGTGTTTCATTTCCAAATTG
GTGTGCTTCTCATATGCATGATCTTATGCATGTTAAACTT
TGTTGTAATTTCATAGTTTGCAAAAAAAAAAAAAAAAAAA
ATTCCCCTATGTATAGCCGGAATAAACAGTCACTGTGAGT
TGTCCATTTTAGATCATAGGTTTTTAGGTGGTGAAGACCT
ATCCTTAGTTGAATTTGTATGTGAATTAAACTCTTATTTT
TATAAGAATTCTCTTGAGTTCTTTAAATAAAGATGATACC
AAGAGATGTAAGACTTGTCTCTCAAAAGAATAGTAAGGAT
TAATGGCTTCAGGTATTAGGAGAATTAAATAGAATAGTAT
TCTGTCACCATCTAGTTGCTTTTTCTTTTGATAATCTGTG
CCACAGAATGTGAATCAGCTACTGCTAACTCCACTGAGAT
ACTTAGGATGCTTTTGGTCAGCCTAGCTGAATTGTTAGCA
TGATCCTTAATTAAAATCATCCAAATGATATAAGGTTCTT
CCTGAAGTCAGTGGAAAAACCTCTTAGCGTACACTCTAGA
ACTCAAAAGGAGCTTAAAAGTGGGAACAACCTTAGAGTTA
CAGGCAGAATGTGATGCAGTTAATAGTAGCACTTCTCAAA
CTGTATGTGCTTTTAAAAAATTTCAGTATGTTGTGAGCCA
ATAATTTTGTTAAATATAATATAAATGAATAGATAAATGA
AAAAAAACACATACAAAAACAAGCTGTAATTTTAAAAATT
AGATTCAACAGACATAATATTACTGTCAAATTGCAATAAA
GGTTTCTAAATACTCTTCGTCTATTTTTGTATCCATCTTG
ACATAGCCTAGTAACAGTTTGTGGATCATCAGAAGACTGT
GAACCAAACTTTGGGTAGCACAAATTTCAGTAGAAGTTAT
ATGAAATATAATTTATTTTTCTGCCGTTTACACACTAGCT
TTTGCTCAGTATAGATTTCTGCTTACTCTCAAATGCTGTC
TGGTCTTTAAAGCTTTCCTTGACTTTCCCAAGCTGACTTG
GGTAATTCCTAGCCTATACTCTTGCAGTATCCCCAAAGGG
CCTCTAGTGTAGCAACTATGATGTAAATTCATTAATTTCA
TTTAAAGAAAATGTAAAAATAGTCCTTAAGACCTAGAAAG
CTTTGTGGCACACAGACAATAAGTAAATGTCTATTAAATG
AATGAAATAAAAAACGAATGAATTGTAGCAAAATCCTGAG
GCTTTAATAACAGCATACACTGGATAAAGGAAAGCTTCAT
TTTGCAGAAAGAAAAGACAGTTTCTCAGTCTTTTCACATA
AGTTAGACTTATGTGAATCTAATTATTATAAAAATAACCC
TTGATAGACAACTGAACACATGCATACATTTCATAACTGT
GTAACACAGACTGTGGAGGTGAAGGAGCATATGGACCTAA
ATAAAAACTCAAAACCACTTAAGAGAACTTGCTAGCAATG
CTGATTTAAATAATTTTTAACAGTGAGGGGGTAGGAGGTG
GGGATGGGAAAGGGAATTGAAAACTAATGCCCCCAGAGTT
TCATGGTACTTTGTGCTATCTTTTTTCTTTTCCCTGCCCC
TCCAACTGTAGATATTTGATATCTTATCATACTACTTTAT
TTCACTATATATTTGATGACAGTCTATTATCTACTCTGTT
AGGCACCTTGGAGAATGTGAAGAGAAATACATAAAATTAA
CTAAAAGACAAAAACAATGCATTAGGTAGAAGTGCAATAG
CAGCATGAACAAAGAAGAACTTTTAAAAATGTGAATAAAT
TATTTTAAAATTAAAAGTGTTCAAATACAGAATGCTTTTC
AAATCTTTGCTTCTTCTGAGGCAATCTATGGAAATGCTTA
GGACAGCAGTTGTAGAAGACACATCTATATAAATGTGAAG
TAGATTTATTTTCTTTAAACAATAAAACCATTAGTGTATG
TGTGTATATACACACACACACGTGCATATGATGTTGAGCT
AGCTTCATCAACTTCTCAATAAACGGACACATTTAGCTTC
TAAAGGTAGAAACGAGTTTCTAAAAGGGAAGAAGATGATA
AGGAATTTAGCAGCCTACAGTCTTCTTCAGTTTTTGATCT
GTATCTAAGTAGGCAAATGAATTTATTTCTTGCAGTACTT
CCTCCTCTGAGTCTGGTCAACTATTTCCTTTGCATTCTGT
CTCCAAGGCGCTGGTTTAGGAGGAGGAAGTACAGAAGTCT
AAAGTCCTAGGGTGTTGGCACTGCCCCTGGGGAAAGTGAG
ATCTTGCATTGCTTCTTGGGTATGTGCACTTTTCCAGTTC
CCACAGAGAAGCCGATCCCTGGTAGAAGGCAGATAGAGAC
AGCCAGACTGAGTCACAATTAGAGAATCAGGGAAATTATA
TTTTTTTAAAAAACGAAGGCTCGGCCGGGCGCGGTGGCTC
AAGCCTGTAATCCCAGCACTTTGGGAGGCCGAGACGGGCG
GATCACGAGGTCAGGAGATCGAGACCATCCTGGCTGACAC
GGTGAAACCCCGTCTCTACTAAAAAATACAAAAACTTAGC
CGGGCGAGGTGGCGGGCGCCTGTAGTCCCAGCTACTTGGG
AGGCTGAGGCAGGAGAATGGCGTAAACCCAGGAGGCGGAG
CTTGCAGTGAGCTGAGATCCGGCCACTACACTCCAGCCTG
GGCGACAGAGCGAGACTCCGTCTCAAAAAAAAAAAAAAAA
AAAAAAAACGAAGGCTCTTGGTATGGTCAAATTTTTACAT
AACCAAACAGGAAGCACTGAAAAAATATATTTAAATCTGG
ATCACGTTTGAGGGAACTCATCCCAAAATTTTCAGGTTTT
TCTGCCATGACAAATAAATCAGTGTGGATTCATGTGACAG
TTATATCTGTTGATTTTCCTTCACAAACATTGACTGATAA
TCGTCTGGTGTATTTTATCTCTATCTCCTAGCAGCATAAT
GCTCTTTAAATATGGATCATTTGATAAATGCAGGTCAGGT
TATTGAATGTTAAAGACCACAATAAATAACAAACTTTCTT
TTCTGCCCCAACCCCCCTTTTTCTGATTGGAAAATTATTT
TTGGGAAAGCCTTACAACAGTAAAATAAATTACTTTTGTT
CATAAGATAATGAATTTTTATATTGAAAATAATAAAAATT
AAATCAGCACTGTTGAAAAACTGAGGACATGATTTTATGA
CATGATGCTTTGTAAAACTTAATTCTATTTGGAAACTCTT
TAAAGTTTCTTTTTAAAAAAGTTTTTTCTTTTCTTTGCCT
TCCTTTTCTTTCTTTCCCTCCTTCACCCTGTTCTTTCTTA
GCAGCTGGCACAGATAGTTGATATATTATTTCCCTACCTA
GATTTAAATGCCCTGTTTGGAACGGAGTTATTCTTTTTTT
CCTTGTACCTAAACACTTAGATTGCCTCATAATACATGAA
ACTTAAACATAATTTACCACAAGTACTTGACACAAAGAAT
TTTTTTGGGGGTGAATATAAAACATTTAATTTTAAAATAT
TGACACTATGATATATAAAATAGCTATTACAAATGCACCT
GGTGTATTCTGTAGATACCAACTTGACTTTTTTTGTTTTA
GGAAACTGTAAGTTACACTATGGTTAAGACATATCTTCAC
CCTTGAAAAAGCCCACATTCAATCACAGTGATGTACGGTC
AGACTGAGGCCCAATCATTAAACACTTGGATCAGATCATA
ACTAATTTTATTACCAAAGGACTGTACACATTTATTTGTC
AATTTTAGTGTCTTAATATCTACCCAGCAGCTCATTAACA
TATAGAAACATACATCATGAGAAGCAAGAACTATCACCCG
TCCCTTCTGCATATTAGCAACTTATTATCATTCCTCAGCA
ATGTCTCATTACTGAGGCCTGTGAACAATCACTTTTCGCA
TTTATCCTGAGTGAAATATGGAATGACTTAAATATAAATG
CAGCATATTATATGTCATTTCTTACAAAAATGTCACAAAT
TATTTTACAGCGTTTACTACAAAACTCCATTAAAACTGCC
TTCACTTAAACTCACTCTCCCCATATGCAGCAAACCAACT
GTATGTCTTTGGGCATTTCTTAGCGTGGATAGCACACAGA
GTAGCGTCTTCCAACACATCCACCAACTATGCCTCACTTG
CCTCTGGAAGTACAGGAGAAGCTTGGTGAATTTCCGGTAA
TGATGAATTTCTCCAAGCACCAAGGTCCTGGGCCTGTAGT
GATGTTTTTATGGTTTTTGTTGTTGTTGTTGTTTTGTTTT
TGTTGTGTTGTTTTGTTTTTATCATCGGTAGAGGGGCTGC
TCTTCCTGGCAACTTTAGTGGCTAGCTGTTTGCAGGAGGT
TTCCTCACCAGTGGATTTACTAGCAATCTACTTGGTTTGG
GCCATCTTCTGTTACCCAGCGCCGAAGTCTTAGGCCACTT
CTCCAACTGCTGCACTGCTTCCGCAGTCACCAAGCAAAGA
AAAGATGCTCCTCCAATGAATAACCTAACTACTCTGCACC
TGACACAAAGAATGATTTTAAATGTAGATAGTTTTGGTAT
AACATGCCCAACCATTTTTACTGTTCAACTTGCCATGTTC
AAATGATGAAACATAAAAATAAAAATAGTTGTATAGGATC
CAGTAAGGGATGGTATCTTTGAAACTGTAGTTTGAGTGAT
TTAAGAATTTTGAAGGGTTATTTTGAATGTATCTAATTTT
GCTTTCCTCATTTACTTTAAAGCCTAATTCAATTCCTGCT
TCTATTTCACTCAGCATAGATAAACATACACAGTGCATTT
CCACTGTAGTTTCATTTATATTTAAGTAAAGTGGGGCTAA
GAGGTATTAAATGACTTGCTCAAAGGCAGTCAACTAGACA
GGTGTGGGTGGGACCAGTGAGACCTAATATTTTCCTGATT
TTAAAGGTTATATTCTAGCATACAATCTAGATTACTTCTA
ATTTGCCGGCAGTCAATATAGTATTTTTTCCATAGTAGGT
GTTTATTAAATATTTCCTATTTAATTAACTGCATTTGAAT
AGCTAATTGTTAGTGATCTTTTCAATAATATGCAATGTGA
ATTAGAGTAAGGTTGGCAGTTACTAGGCTTGTGTTTGAAT
TGTTCTCTACGTCTTGCTAAATATTGCTGTACCACTTAAT
AACTATTGCTCTGGTACTTATTGTATGGCTCCCAAAGCCA
CACAATAGAATGAAGTATATAAGAATATAAATGAAGAAAA
AGCTTCACTTTCCTCATTTGTAAAGCCTACCTCTTAGAGT
TCTGTGAGAATTAAAAATAATAAATATAAGATGTCACTAT
GTAGTATTTGATAAATGGTAGATATTATTTTCCTTTAGCA
TACTTGATATTTTTCCTCTCAAAAATACTGATATAGAAGA
TGGATCATTTTTTATGACATCAGAACTAAACAAAATTACT
CATCAAACTACACATTTTCTAGATCTGTTGAAAGCATGAC
ACTTAAGAAAAATAAGCTAATTATGATGAGCTTGGAATTA
AAGACACTGAATCTACTATCTCAAGGCTGTTATTGTAATC
ATAAAAGGATAATAGTTATTGACAGTCATCCTTCTAGCCA
TACTATTCATATATATTTCCCATACTATTCTAGAGACCTG
TGGAAATCTTTGGATTCCATATCCTAGTAAAGATACAAAT
CTACTACCCCGAGACCAAAGACGTGAAAATTCTATATCTC
ATAAATATTTGAGGATATTATATAATATTATTAAATGAAA
ATATAAATGAAAGAAGAACAAATGTAGAATGTTATAGGTG
TTATATTTAAGAGATAAGGTAGGGTCTTAAATTCTCAAAA
GTTCTACCCTCTCCTTGGGGTGCTTCTTCTCATTAATTTA
AAAAAATAAATAGTTGCTAATGGTATTATATATACCTAAA
AATATATTGCTTTACAAATTTGGGGACCATTCATATAAAT
TAAAAACATGTTTAAAATAACTGATACTATAAAGAAAGGG
GAAAGTCAAGGTACAAAGTGAGAAGATATTTGCAACATAT
AAAACAAAAGATTAAAATTCAGAATAAAGAACTTTTAAGA
GAGAAAGGCAAACCAATCAATGGAAAATGAGTGTCGTCAG
CCTTCTGTATCCATGGGTTCCTCATCCTTGGAGTCAACCA
ACCATGGATTGAAAATATTAGGGGAAAAAATTCCAGAAAG
TTCCAAAAATCAAAACTTGAATTTGCTGCATGCTGAGTAC
TACCTTGAATACATGCCAGTGAAGTGATATGAAAGCATTG
TATTAGGTACTATAAGTAACCTAGAGATAACTTAAAATAT
ACAGGAGGATGTGCCTGGGCTGTATGCAAATACTACACCA
TCTTATATAAGAGACTTAAGCATCCTTGGATTCTGGTATG
TGGATGTGCAGATCTTGGAACCAGTTCTCCACAGATACTA
AGGGATAACTGTAAAGGACTTCAAGTGAGACCTCATAAGA
AAGGAAACACAGCTTACTGGTAACTACAACAGAAGATGTT
CACCTTCATTAGTAATTAGAAAAATGCAACTTTAAACCAC
AAAGAAATACTCTCATATACCATCTGAAGAGTAAACATTA
AAAAATGTTGACATTAGTGATGAAGGATGTGTAAAACAAT
AGGAATTCATTTTTATCTTATAGGACTGCAAATTGGTACA
AGCCCTTTGAAAAATACCTTGACATTCCTATTAAACATGC
TCGGCCAGGCACAGTGGCTCACACCTGTAATACCAGCACT
TTGGGAGGCTGAGATGGGCAGATCACTTGAGGTCAGGAGT
TCAAGACCAGCCTGGCCAACATGATGAAACGTTGTCACTA
CTAAAATACAAAAATTAGCAAGGTGTGGCCGGGTGTGGTG
GCTCACGCCTGCAATCCCAGAACTTTGGGAGGCCGAGGTG
GGTGGATCATGAGGTCAGTTCAAGACTAGCGTGACCAACA
TGGTGAAACTTCGTTTCTACTAAAAATACAAAAATTAGCT
GGGCTTGGTGGCATACGTCTGTAATCCTAGCTACTCAGGA
GACTGGGGCAGGAGAATTGCTTGAACCTGGAAGGCAGAGG
TTGCAGTGAGCCGAGATTGTGCCATTGCACTCCAGCATGA
GTGACAGAGCGAGACTCTGTCTCAAAAAAAAAAAATTAGC
CAGGTGCGGTGGTGCGTACCTGTAGTCCCAGCTACTCGGG
AGGCTGAGTAGCAGGAGGATCGTTTGAACCCGGGAAAGGG
AGGCAGCAGTGAGCCAAGATTGTGCCACTGCACCCAGCCT
GGGCAACAGAGTGAGGCTCTGTCTCAAAAAACAAACAAAC
AACAAAAAAAGGTGAAACATGCTCATAGCTTAAGACTCGG
CAATTTTATTTGTGCCTATTTATCCTAGAGAAATTCTTTT
TTTTTTTTCATTATTATACTTTAAGTTCTAGGGTACATGT
GCACAATGTGCAGGTTTGTTACATATGTATACATCTGCCA
TTTTGGTTTGCTGCACCCATTAACTCGTCATTTACATTAG
TTATTTCTCCTAATATTATCTGTCCCCCATTCCCCCACCC
AATGACAGGCCCCAGTGTGTGATGTTCCCTGCCCTGTGTC
CAAGTATTCTCATTGTTCAGTTCCCACCTATGAGTGAGAA
CATGCTGTGTTTGGTTTTCTGTCCTTGCAATAGTTTGCTC
AGAATGATGGTTTCCAGCTTCATCCGTGTCACTACAAAGG
ACATGAACTTATCCTTTTTTTATGGCTGTATAGTATTCCA
TGGTATATATGTGCCACATTTTCTTAATCCAGTCTATCAT
TGATGGACATTTGGGTTGGTTCCAAGTCTTTGCTATTGTG
AATAGTGCCACAATAAATGTACATGTGCACGTGTCTTCAT
AGTAGCATGATTTATAATCCTTTGGGTATATACCCAGTGA
TGGGATTGCTCGGCCAAATGGTATTTCTAGTTCTAGATCC
TTGAGGAATCACCACACTGTCTTCCACAATGGTCGAACTA
GTTTACACTCCCACCAACAGTGTAAAAGCATTCATATTTC
TCCACATCCTCTCTAGCACCTGTTATTTCCTTACTTTTTA
ATGATCGCCATTCTAACTGGTGTGAGATGGTATCTCATTG
TGGTTTTGATTTCCATTTCTCTGATGACCAGTGATAATGA
GCGTTTTTTCATGTGTCTGTTACCTGCATAAATGTCTTCT
TTTGAAAAGTGGTTGTTCATATCCTTTGCCCACATTTTGA
TGGGGTTGTTTGGCTTTTTCTTGTAAATTTGTGTAAGTTC
TTTGTAGATTCTGGATATTAGCCCTTTGTCAGAAGAGTAG
ATTGCATAAATTTTCTCCCATTCTGTAGGTTGCCTGTTCA
CTCTGATGGTAGTTTCTTTTGCTGTGTAGAAGCTCTTTAG
TTTAATTAGATCCCATTGTCAATTTTGGCTTTTGTTGCCA
TTGCTTTTGGTGTTTTAGTCATGAAGTCTTTGCCCATGCC
TATGTCCTGAATGGTATTGCCTAGGTTTTCTTCTAGGGTT
TTTATGGTTTTAGGTCTAACATTTAAGTCTTTAATCCATC
TTGAATTGATTTTTGTATAAAGTATAAGGAAGGGATCCAG
TTTCAGCATTCTACTTATGGCTAGCCAATTTTCCCAGCAC
CATTTATTAAATAGGGAATCCTTTCCCTATTTCTTGTTTT
TGCCAAGTTTGCCAAAGATCAGATGGTTGTAGATGCGTGG
TGTTATTTCTGAGACCTCTGTTCTGTTCCATTGGTCTATA
GCTCTGTTTTGGTACCAGTACCATGCTGTTTTGGTTACTG
TAGCCCTGTAGTAGTTTGAAGTCAGGTAGCATGATGCCTC
CAGCTTTGTTCTTTTGACTTAGGATTGTCTTGGCAATGCG
GGCTCTTTTTTGGTTCCATATGAACTTTAAAGTATTTTTT
TCCAATTCTGTGAAGAAAGTCATTGGTAGCTTGACAGGGA
TGGCATTGAATCTATAAATTACCTTGGACATATAGCCATT
TTCATGATATTGATTCTTCCTGTCCATGAGCATGGAATGT
TCTTCCATTTCTTTGTGTCCTCTTTTATTTCGTTGAGCAG
TGGTTTATAGTTCTCCTTGAAGAGATCCTTCACATCCTTT
GTAAGTTGGATTCCTAGGTATTTTATTCTCTTTGTAGCAA
TTGTGAATGGGAGTTCACTCATGATTTGGCTCTCTGTTTG
TCTGTTACTGGTGTATAAGAATGCTTGTAATATTTGCACA
TTGATTTTGTATCCTGAGACTTTGCTGAAGTTGCTAATCA
GCTTAAGGAGATTTTGGGCTGAGACAATGGGGTTTTCTAG
ATATAAAATCATGTCATCTGCAAACAGGGACAATTTGGCT
TTCTCTTTTCCTAATTGAATACCCTTTATTTCTTTCTCCT
GCCTGATTGCCCTGGCCAGAAATTCCAACACTACGTTGAA
TAGGAGTGGTGAGAGAGAGCATCCCTGTCTTGTGCCAGTT
TTCAAAGGGAATGCTTCCAGTTTCTGCCCATTCAGTATGA
TATTGGCCGTGGGTTTGTCATAAATAGCTCTTCTTTTTTT
AAGATCCGTTCCATCAATACCTAGTTTATTAAGAGTTTTT
AGCCTAAGGGCTGTTGAATTTTATCAAAGGCCTTTTCTGC
ATTTATTGAGATAATCATGTGGTGTTTGTCTTTGGTTCTG
TTTATGTGCTGGATTACGTTTATTGATTTGCGTATGTTGA
ACAAGCTTTGTATCCCAGGGATGAAGCCAACTTGATCATG
GTGGATAAGCTTTTTGATATGCTGCTGGATTCTGTTTGCC
AGTATTTTATTGAGGATTTTTGCATCGAGGTTCATCAGGG
ATATTGGTGGAAAACTCTCTTTTTCTGTTGTATCTCTGCC
AGGCTTTGGTATCAGGATGATGCTGGCATCACAAACTGAG
TTAGGGAGGATTCCCTCTTTTTCTATTGATTGGAATAGTT
TCAGAAGGAATGGTACCAGCTCCTCTTTGTACCACTGGTA
GAATTTGGCTGTGAATCTGTCTGGTCCTGGACTTTTTTTG
GTTGGTAGGCTATTAATTATTGCCTCAATTTCAGAGCCTG
CTATTGGTCTATTCAGGGATTCAACTTCTTCCTGATTTAG
TCTTGGGAGGGTGTATGTTTCCAGGAATTTATCCATTTCT
TCTAGATTTTCTAGTTTATTAGCGTAGAGGTGTTTATAGT
ATTCCCTGATGGTAGTTTGTATTTCTGTGGGATCTGTGGT
GATATCCCGTTTATCATATTTTATTGCATCTATTTGATTC
TTCTGTCTTTTCTTCTTTATTAGTTTTGCTAGCATTCTAT
CAATTTTGTTGATCTTTTCAAAAAACCAGCTCCTGGATTA
TGATGTTAGCTCGTTATTTTGCCCATTAGTTGATGCACTT
TCTTCCTAATGTTAATGGTCTTTACAATTTGGCATGTTTT
TGCAGTGGCTGGTATCGGTTGTTCCTTTCCATGTTCTGTG
CTTCCTTCAGGAGCTCTTGTAAAGCAGACCTGGTGGTGAC
AGAATCTCTCAGCATTTGCTTGTCTGTAAAGGATTTTATT
TCTCCTTCACTTAGGAAGTTTAGTTTGGCTGAATATGAAA
TTCTGGGTTGAAAATTCTTTTCTTTAAGAATGTTGAATAT
TGGCTTCCACTCTTCTGGCTTGTAGGGTTTCTGCCGAGAG
ATCCGCTGTTAGTCTAATGGGCTTCCCTTTGTGAGTAACC
CAACCTTTCTTTCTGGCTGCCCTTAGCATGTTTTCCTTCA
TTTCAATCTTGGTGAATCTGATAATTTTGTGTCTTGGGGT
TGCTCGAGGAGTATCTTTGTGGTGTTCTCTGTATTTCCTG
AATTTGAATGTTGGCCTGCCTTGCTAGGTTGGGGAAGTTC
TCCTGGATAATATCCTGAAGAGTGTTTTCCAGCTTGGTTC
CATTCTCCCTGTCACTTTCAGGTACACCAATCAAATGTAG
ATTTGGTCTTTTCACATAGTCCCATATTTCTTGGAGGCTT
TGTTCATTTCTTTTTACTCTTTTTTCTCTAAACTTCTCTT
CTCACTTCATTTCATTAATTTGATCTTCAATCGCTGATAC
CCTTTCTCCCACTTGATTGAATCGACTACTGAAGCTTGTG
TATGCGTCATGTAGTTCTCATGCCATGGTTTTCAGCTCCA
TCAGGTCATTTAAGGTCTTTTCTACACTGTTTATTCTAGT
TAGCCATTCATCTAATCTTTTTTCAAGGTTTTTAGCTTTC
TTGCGATACCTTCAGACATCCTCCTTTAGCTCAGAGAAGT
TTGTTATTACTGACTTTCCAAAGCTTACTTTTGTCAACTC
GTCAAAAGTCATTTTCTGTCCTGCTTTGTTCTGTTGCTGG
TGAGGAGCTGCAATCCTTTGGAGGTGAATGGGCGTTGTGG
TTTTTAGAATTTTCAGCTTTTCTGCTCTGGTTTCTCCTCA
TCTTTGTGGTTTTATCTACTACCTTTGGTCTTTGATCATG
GTGACCTACAGATGGGGTTTTGCTGTGGATGTCCTTTTTG
TTGATGTTGATGCTATTCCTTTCTGTTTGTTAGTTTTCCT
TCTAACAGTCAGGTCCCTCAGCTGCAGGTCTGTTGGAGTT
TGCTGGAGGTCCACTCCAGACCGTGTTTGTCTGGGTATCA
CCAGTGGAGGCTGCAGAACAGCACATGTTGCACAACAGCA
AATATTGCTGTCTGATGCTTTCTCTGGAAGCTTCATCTCA
GAGGGGCACCTGGCTGTATGAGGTGTCAGTCAGCCCCTAC
TGGGAGGTGTCTCCCAGTTAGGCTACACGGGAGTCAGGGA
CCCACTTGAGGGGGCAGTCTGCCATTCCCAGAGCTCAAAC
ACTGTGCTGGGATAACCACTGATCTCTTCAGGGCTGTCAG
ACAGGGACCTTTAAGTCTACAGAAGTTTCTGTTGCATTTT
GTTCAGCTATGCCCTTCCCCCAGAGGTGGCGTCTACAGAG
GCAAGCAGGCCTCATTGAGCTGTGGTGGGCTCCACCCAGT
TCGAGCTTCCAGGCTGCTTTGTTTACCTACTCAAGCCTCA
GCAATGGTGGATGCCCCTCCACCAGCCAGGCTTGCTGCCC
TGCAGTTCGATCTGGGACTAGCAGTGAGCAAGGCTCTGTG
GGCATGCGACCTGCTAAGCCAGGTGCGGGATATAATGTCC
TGGTGTGTCCTTTGCTAAGACCGTTGGAAAAGTGCAATGT
GTAGGTGACAGTGTTCTGGTTTTCCCAGTGCGGTCTGTCA
AGGCTTCCAGTGGCTAGGAAAGGGAAATTCCCTGACCCCT
TGCAATTCCTGGGTTAGGTGATGCCCCACCCTGCTTCAGC
TTGCCCTCCGTGGGCTGTGCCCACTTTCCGACCAGTCCCA
ATGAGATGAACCAGGTACCTCAGTTGGAAATGCAGAAATC
ACCCATCTTCTGCATCAATCATGCTGGGAGCTGCAGTCAA
GAGCTGTTCCTATTTGGCCATCTTGGAATGGACCCCCCGA
GAAATTCTTAAATATGTGTACCAAGAGACATATATAAGAA
AGTTCACAGGAACATTGTTCATAATACCAAAAAATTGGAG
ATAACTCAAATGTTCATTATCAGTAGATTGGTTAAATGCT
GATAAATTCATAAATTGGAATATATTTTACAATAGTAAAA
ATGAACTGCAGATACATACAACATTGAATATGTGCACATG
TGAATATGTGTGTTTCATGACAACCAATCTTCTGTGATTT
TTTTTGGAGACAAAAATTTTAGCCACAACCACCATGTGAT
GGTTAATAGTGTCAACTTAATTGGATTGAAGGATGCAAAG
TATTGTTCCCAGGTGTATCTGTGAGGGTGTTGCCAAAGGA
GATTAACATTTGAGTCAGTGGACTGGGAGAGGCAGACCAA
CCCTTAACATGGGTGGGCACCATCTAATCAGCTGCCAGCA
TGGCCAGAATAAAAAGCAGGCAGAAGAACGTGGAGAGATT
AGACTGGCTTAGCCTTCCATCCTACATTTTTCTCCTGTGC
TGCATGCTTCCTGCCCTCAAACGTTGGCTCGAGGTTCTCG
AGCTTTGGGACTTGGACCAGCTTCCTTGCTCCTCAGCTTG
CAGACAGCCTATTGTGGTACCTTGTGATTGGGTGAGTTAA
TACTCCTTAATATACTCCCCTTTATATATACATCTGTCCT
ATTAGCTCTGTTCCTCTAGGGAACCCTGACTGATACAAAT
TTTGGTACCAAGAGTGGTTCTAGAGGATCAGAATATTAAG
GATGGAGTTCTTTTGTCGGTTCTGGAGTTTCTGGAGTTGG
CTGCTTATTGTGATTAGACCCAAAAATGCTAAGGACACTG
CTTCTAATAATACGGAGAACTGATAGTCCTTGGTGTGAAC
TGTTTAGAGAGTTATGCAAAATAAATCCATTTGGCATTCC
TGATGCACTGCTCATGAGGGGCAAAGAGTTTAGTGACTTT
ATACATAATACATTTGACCATATACGGGGAACCAAAGAAC
ATAATGAAGTTGGTTAGTTGCTTCTAACTGGGCAAAGTGA
TGAAAGAAAATAATGAACATGGGGCTTCTAACTCTCGGCT
TCAGAAGCAGATACTGAGCCTCAAATCTGTTAAGATTGCT
GTGATTGAGAGTCTTATCTCCTGTAGAGAAATAGTTGAAA
TTGTGGGAAAACAGACAGAAGCTCTTATGCGAGTGACTGA
CCTGCAAGAAAAGGTGCATTCACAGCCTCGCCAGGTGTCT
ACTGTTAAAGTGAGGGCATTGACTGGAAAAGAATGGTACC
CTCCAACTTGGAATGGGGATGCGTGGGAGGACCCTGATGA
AGCTGGGGACACTGACCTTGTAAATTCTGAGGAACCCTTT
TTACCAGAAGAAACAGCTTCCTCAACCCCAATAGTGACAG
CATCTGTTCCCCAACCCATGCTGCCATCATCCTTTCCACC
TTTGTTTGAGGAGATGCGCTGCCTAAGGCAACAGTGATGG
CTTCCTCTGAGACCAGTGCCTGGCAAGACAATGTTGATTC
TCCTCAGGACCCACTTCCAACACCCTGTTTGCTTCCAGAT
CTTTAATTAAAGTTCCAATAAGCTTCTAGAGGTGAGGTTC
AGAGTGTGACCCACAAGGAGGTGTGTTACACTTGAAAAAA
ACTGTTGAGTTCTCTAATTTATATAAGCAGAAATCTGGAG
AACAGGCATGGGAATGGTTATTAAGGGTGTGGGGTGATGA
TGGAAGGAACGTAGAGTTGGATCAGGCTGAATTTATTGAT
TTGGGCCCACTAAGTAGGGATCCTGCATTTATGTGGCAGC
TTGGGGAGTTAAAAAAAAGATTCTAATAGTTCATTTGCTT
GGTTAGGTGAAATGTGAATTAAAAGATGGCCCACTGTGAG
TGAGCTGAAAATGCCTAATCTCCCTTGGTTTAATGTAGAG
GAAGGGATCCAAGGTATTAGGGAGATTGGGATACTGGAGT
GGATTAGTCACTTTAGATCTACTCGTCCCAGCTGGAAGAG
TCCAGAAGATATACCTTTGACCAATTATTTGTGACATGGA
TTTGTGAGGGCAGCGTCTGCATCTTTGAAGAGCTCCATAT
GGATTGCTTTTCTCGGCATGCCAGATCTAACTGTGGGAAC
TGCAGTCGCTCAACTACAAAATTTAATGCAATGGGAATAA
TTGGATTCCAATGTGGCAGGGGCCAAGTGGCAGCACTCAG
CTGTCAAAAGCAAGGTGAGCATAGCTATCATAATGGACAG
CAGAGGCAAAGCAGCAATCAGAATAGTTTGACTCGTGTAG
AGCTCTGCCATTGGCTAATTAATCATGGTGTTTCTAGAAG
TGAAACTGATAAAAGCCTACTGCATTCCTATTTAATTTAT
ATAAGCAGAAAACATCCAGGTCAAGTGGACAAAAGAAGAA
TTTGAATAATAAAAACAGAATCATGGCTCCTCAGTTTCCA
GACTTGAGCTAGTTTACAGACCCAGGATCCCTTGAATGAA
GGGGAGGCCAGGTCCCCTTGAAGAAGGATCCCTCTACAGA
CAATTTATGCTATATATCTTTCTCCCTGCTTCCCCAAAGA
GACCTCTGGCCTTTTACCAGGGTAACTGTGCATTGGAGAA
AGGGAAATGATCAGACATTTCAGGGACTACTGGATACTGG
CTCTGAGCTGATGTTGATTCCAGGGGACCTAAAACATCAT
TGTGGTCCTCCAGTTAAAGTAGTGCCTTATGGAGGTCAGG
TAATTAATGGAGTTTTAGCTCAGGTTTGACTTAACAGTGG
GTTCAGTGGGTCCCTGGACTCATCATGTGGTCATTTCCCC
AGTGCCAGAATGCATAATTGGCATAGACATACTTAGCAGC
TGGCAGAACCCCCACATTGGCTCCATGACTGGTAGGGTGG
GGGCTATTTTGGTGCGAAAGGCCAAATGGAAGCCGTTAGA
GCTGCCTCTACCTAGAAAAATAATAAATCAAAAACAATAT
CGCATCCCTGGAGGGATTGCAGAGAGTGCCACTGTCATGG
ACTTGAAAGACACAGGGGTGGTGATTCCCACCACATCCCT
GTTCAACTCTCCTGTTTGGCCGGTGCAGAAGACAGATGGA
TCTTGGAGAATGACAGTGGATTATCAAGCTTAACCAAGTG
CTGACTCCAGTTGCAGCTGCTGTGCCAGATGTGATTTCAT
TGCTTTAGCAAATTAGCACATCTTCTGGTACCTGGTATGT
AGCCATTGATTCGACAAATGCCTTTTTCTCTATTTCTGTC
CATAAGGCCCACTAGAAGCAATTTGCCTTCAGTTGGCAAG
GCCAGCAGTATACCTTTACTGTCCTACCTCAGGGGTATAT
CAACTCTCTGGCTTTGTTTCATAATCTTGTTCTCTCGACC
TTGATCAATTTTATCTTCCACAAGATGTTACACTGGTCCA
TTACATTGATTACATTATGCTGATTGGATCCAGTGAGCGA
GAATTAGCAAACACACTGGACTTATTGGTGAGACATTTGC
ATGCCAGAAGATGGGAAATAAATCCGACTAAAATTCAGGG
ACTTTCTACCTCAGTGAAATTTCTAGAGGTCAGGTGGTGT
GGGGCTTGTCGAGATATTCTTTCTGAGGTGAAGGATAAGT
TGCTGCATTTGGCCCCTCCTACAACCAAGAAAGAGGCACA
ACGCCTAGTGGGCATATTTGGATTTTGGAGGCAACATATT
CCTCATTTGGGTGTGTTACTCTGGCCCATTTATCGAATGA
CCCAAATGGCTGCCAGTTTTGAGTGGGGTCCGGAACAGGA
GAAGGCTCTGCAACAGGTCCAGGCTGCTGTGGAAGCTGCT
CTGCCACTTGGGCCATATGACCCAACAGATCCAGTGGTGC
TTGAGGTGTCAGTGGCAGATAGGGATGCTGTTTGTGAGCC
TTTGGAAGGCCCCATAGGTGAATTACAGCAGAGGCCTCTA
GGATTTTGGAGCATGGCCCTGCCATCTTCTGCAGATAACT
ACTCTCCTTTTGAGAGACAGCTCTTGGCGTGTTACTGGGC
TTTGGTGGAAACTGAACATTTGACTGGGGGTCATCAAGTC
ACCATGTGACCTGAACTGCCTGTCATGAACTGGGTGCTTT
CTGACCCATCTCGCTATAACGTGGGTCATGCATAGCAGCA
TTCCATCATCAAATGGAAGTGGTATATACGTGATCGGGCT
CGAGCAGGTCCTGAAGGCATAAGTAAGTTACATGAGGAAG
TGGCTCAAATGCCCATGGTTTTCACTCCTGCCACCCTACT
TTCTCTCCCTCAGCCTGCACTGATGGCCTCATGGGGAGTT
CCCTATGATCAGTTGACAGAGGAAGCGAAGACTAGGGCCT
GGTTCACAGATGGTTCTGCATGATATGCAGGCACCACCTG
AAAGTGGACAGCTACAGCACTCCAGCCCCTTTCTAGGACA
TCCCTGAAGGATAGCGGTGAAGGTCAATCTTCCCAGTGGG
CAGAACTTCGAGCAGTGCACCTGGTTGTGCACTTTGCATG
GAAGGAGAAATGGTCAGATGTGTGATTATATACTGATTCA
TGGGCTGTAGTCAGTGGTTTGGCCGGATGGTCATGGACTT
GGAAGAAGCATGATTGGAAAATGGGTGACAAAGAAATCTG
GGGAAGAGGGCCTCTCTGAGTGGTCAAGAACTGAAGATAT
TTGTATCCCATGTGAGTGCTTACCAAAGGGTGACCTCAGT
AGAGGAGGGTTTTCATAATCAAGTGGATGGGATGACTCGT
TCTGTGTGCACCACTCAGCCTGTTTCCTCAGCCACCTGTG
ACATTGCCCAATGGCCCCATGAACAAAGTGGGCATGGTGA
CGGATGGAGGTTGTGCATGGGCTCAGCAACATGGACTTCC
ACTCACCAAGGCTGACTTGGCTATGGCCACTGCTGAGTGC
CCAGTTTACCAGCAGCAGAGACCAAAACTGAGCCCTCAAA
ATGGCACCATTCCTCTGGGTGATCAGCCAGCTAGTTGGTA
GTGAGTTGATTATATTGGACCTCTTCCATCATGGAAAGGG
CAGAGGTTTGTCCTCACTGGAATAGACACTCTGGATATGG
GCTTGCCTATCTGCACATAATGCTTCTGCCAAGATTACCA
TATGTGGACTCAAGGAATGCCTTATCCACCATCATGCATT
CAACACAGCATTGCCTCTGACCAAGGCACTCACTTTATGG
CTAAGGATGTGTGACAGTGGGCTTATGCTCATGGAATTCA
CTGGTCTTACCATGTTCCTCATCATCCTGAAGCAGCTGGA
TTGACAGAATGGTGGAATGGCCTTTTGAAGTCACAATTAC
AATGCCATCTAGATGAGAATACTTTGCAGGGCTGGGGCAG
AGTTCTCCAGAAGGCCGTGCATGCTCTGAATCAGCATCTA
ATGTATGGTACTGTTTCTTGCATAGCCAGGATTCACAGAT
CCAGGAATCAAGGGGTGGAAATGGAAGTGGCACCATTCAC
TGTCATCCCTAGTGATCCACTAGCAAAATTTTTTGCTTCC
TATTCCAGCAGCATTATATTCTGCTGGCCTAGAGGTCTTA
GTTCCAGAGGGAAGAACACTGCCACCAGAAGGCACAACAA
TGATTCCATTAAACTGGAAGTTAAGATTGCCACCTGGACA
CTTTGGGTTCCTCCTACCTTTAAGTTAACAGGCTAAGAAG
GAAGTTACTGTGTTGGCTGGTAATTACTGTGATTGACTGG
ACTATCAAGATGAAATTAGTCTACTACTCCACAATGTAGG
TAAGGAAGAGTATGTGTAGAATACAGGAGATCCCTTGGGG
CATCTCTTAGTATTATCATACTATGTGATTAAGGTGAATG
GGAAACTACAACAGCCCAATCCAGGCAAGACTACAAATGG
CCCAGACCCTTCAGGAGTGAAGGTTTGGGTTACTCCACTA
GGAAAAAAAACCACAACCTGCTGAGGTGCTTGCTGAAGGC
AAAGGGAATACAGAATTGGTAGTAGTAGAACAAGGTTATC
AATACCAGCTACGACCACGTGGCCAGTTGCAGAAATGAGG
ACCATAATTGTCATGAATATTTTCTCCTTTTGCTAAAATC
ATATTTGTACATGTATACACTTGTATTAAGAAAATATCTT
CATTGTATCAGCATTTAAGTGTTGTTAACTTTTCGTAATA
ACATTTGGGTTGGGGATTGGTGCATCTCTGGTTGTACAAA
GGATAGTTGTATTATGTTAGGCATAATTATGACCTTGTCT
TTATTTGAAGGTTATGATCTCAGGAGATGCATATGGGTTC
AAGTTGACAAGGGGTGAACTTGCGATAGTTAATATTGATG
GTTAATACATACTAGGACGTTCATGAGAAGAAGCCAGATG
CTGCACTAAGTAAGTGAAGCCTTATACCAACACTGTTCAT
CTCTGCATCTTTGATAGTTTGACCCCGTTCCTCAAGGATA
CATAGTATGGCCTACCCTTCTTAGGCAGTTACACAAACTG
GAGTATTTTGTATTTTAAAAGTGATACCCAAAACAAAACT
ACTTGCTGATGTTGATGATGGAATTAAATAATTGAAAGTA
AGAGATGGTTTGTAAACCAAATATTGAAATTTTGTATAAA
TTAAAAAGCAAAACATTGAAATCTGAAGCACCTTGACTTT
AAGATTTGAGTAAATCCATCCTGTATTCTGTACAGAAAAG
CAATGTATGAAATTGTTTCATGGGTTTTTTCAATTATGTA
CAAAATGCTTATAAAGTTAAAGGTGAATCATTTGCCATTT
AATTTCAGTTGTGATTTAGCATGTGCTTTCTTCCAGAAAA
TGAAATACAATGGTATTTCATAATCAGAGGAACATGTTAA
GGCTTCCAAATTCATTCCTTGACCATAACTAGGATCTACC
ATATATCCATCGTAAAAAAGAAAAAAGAATTATTAGAATT
GCTAGCTGAAAATATCATCTGGTGTTTAAACAATAAAGTC
AAAGTATCTTTGCTGTCATTCATAAACTGAGACGGAGTCT
TGCTCTGTTGCCGAGGCTGGAGTGCAGTGGTGTGATCTTG
GCTCAGTGCATCCTCCATCTCCCAGGTTCAAGCAATTCTC
GTGCCTCAGCCTCTTGAGTATCTGGGATTATAGGTGTACA
CTACCACACCCAGCTAATTTTTGTATTTTTGGTAGAGACT
GGGTTTCACCATGTTGGCCAGGCTGGTCTCGAACTCCTGA
CCTCAGGTGATTTGCCCGCCTCAGCCTCCCAAAGTGCTGT
GATTATAGGTGTAAGGCACAGTGCCAGCCCAGAAAATTGT
TTATAGAAAAATACATGCTTGTGTGAATTAACAGGCTATA
CCAGATCTTAGAGAAATTTTTATAAAGTGACTTTTTCTTG
AGTGCTTTAATTAAAAACCAAAAGCAGAGTCATGGGTCAC
CAACCTTGTTAACCAATAATTTCCAAAAAAGACTCTTATG
GATCAGGTGCGGTGGCTCATGCCTATAATCCCAGCACTTT
GGGAGGACGAGGCAGGCTGATCACAAGGTCAGGAGATCGA
GACCATCCTGGCCAACATGGTGAAACCCCATCTCTACTAA
GGAATGCAAAAAATTAGCCAGGCATGGTAGCGGACACCTG
TAGTCTCAGCTACTCGGGAGGCTGAGGCAGGAGAAAGGCA
GGAACCCGGGAGGCGGAGCTTGCAGTGAGCTAAGATCGCA
CCACTGCACTCCAGCCTGGGTGACAGAGTGAGACTCCGTC
TCAAAAAAAAAAAGACTCATGTTCACACCTTTGCTGCTTT
ACGTTAGATCACTTTAGATGTATACATCCTCACCAACCAC
TTACTTCTTAGCCTATAGGAACTTGCCACCCATACTTACC
GTTTTATTGAAATTACAAATTTCCTAGCTGATAAATCTAA
TGGCAACTTTTAACTCTACAACATTATTGACTTCTTCTTT
GTGACATTATGGACCATTCTCTCCTTGAAATTCTTTTTTC
CTCTCGTTTCCTTGACATTGTTATCCTGACACTCTGTTCT
CCTTCCGCTTTCTCCTTAGCTCTAGTTCTTTGCCCTTCTC
TTAAATGGATAATTCTTTTTGGTGTATTTCTCTTGCTCTA
TGTACTCTGTCCTCTCTGAACTCCTGTCTACCGAGAAAAG
CCATCTTGAGAAGAAAGTTTCAGGAAAGATAGGGGTAAAG
AAAGCCAGACAGGAAAGAGGAGTAGCATTCTGTTTTGCTC
TTACAGAAAGATCCCATTTGAGAGACCAAATGGCTAAATT
ATATTCCTTTCTAGAATTTCCTTCACCTTCCCATCCACTA
CCAGGTCTTGCTACACTGATCTTTTCTGTCTTGTATAATC
AAGCTTTCCCTTTCTACTAGTTAAAACTCTCAGCTAAGGA
TTATTGATAATAGATGTGACACTTGATATTTGCTATGTTA
TCTCTTTTTTTTTTTTTTTTGAGACCGAGTCTCGCTCTGT
CGCCCAAGCTGGAGCGCGGTGGCTGGATCTCGACTCACTG
CAAGCTCCGCCTCCCGGGTTTAGGCCATTCTCCTGCCTCA
GCCTCCCGAGTAGCTGGGACTACAGGCGCCTGCCACCTCG
CCCGGCTAGTTTTTTTGTATTTTTTTTAGTAGAGACGGGG
TTTCACTGTGTGAGCCAGGATGGTTTTGATCTCCTGACCT
CGTGATCCACCCGTCTCGGCCTCCCACAGTGCTGGGATTA
CAGGCTTGAGCCACCGCGCCTGGCCTTGCTATGTTATCTC
AATCAATGTTTATAATAACTCTATGAGAAAAGTATTTTCA
TCTTCCAGATGAGGAAGAAAGTTAAGTGACAAGTCAAAAT
ATAGTTGCATGGCTAATAAGGAATAGAACTAATACTGGAC
ATAGAAAGCTTCCTGGCTACAAGGTCCTTGTTCTTTTTTT
TTTTTTTTTTTTTTTTCCAGACGAGGTCTCGCTCTGTTGC
CCAGGCTGGAGTGCAATGGCGCGATCTTGGCTCACTGCAA
GCTCCGCCTCCCGGGTTCACGCCATTCTCCTGCCTCAGCC
TCCTAAGTAGCTGGGACGATGGGTGCCCACCATCACGCCT
GGCTAATTTTTTGTATTTTTAGTAGAGATGGGGTTTCACC
GTGTTAGCCAGGATGGTCTCGATCTCCTGACCTTGTGATC
AGCCCACTTCAGCTTCCCAAAGTGCTGGGGTTACAGACGT
GAGCCACTGCACCCGGCCAGTCCTTGTTCTTTACAGTTCA
TCACTGTCTTCTTTATCAGTTTTTCCATCCTAGTTACTAC
TCTTTGGTGAAAGCCTTAAACATTTTTATGTCCCTTGAAC
CAGTAATTCTAACAATATACCTGAGAAAAGTAAAGATTTG
ACAAAGATCTATATTAAAAATTTTTATAATGTTACTTCTA
ACAGTAAAAACAAAGCAAACAAATGAAAAACTTGGAGTAA
CCTTTAAAAAAAAGTTCATCAATAGTGGAATGGCTGAATA
AATTATAGTACTCCACTCAATGTAATGTAATTCAGACATT
AAAAGTAATGATCTCAGCCAGACAAGGTGGCTTACTCCTG
TAGTCCTAGCACTTTGGGAGGCCAAGCCAGTGGAATTGCT
TAAGCTTAGGAGTTTGATACCAGCCTGCACTATGTAGCAA
GACCTTGTCTCTCCTAAAAATAAAAAAAAAGTATTAGCTG
GGCATGGTGGTACACGCCTGTAGTCCCAGCTACTCGGGAG
GCTGAGGCAAGAGGATTGTTTGAGGTCAGGAGTTTGAGGC
TGCAGTGGGTGACAGAGCGAGACCCTGTCTCAAAAAAAAA
AAAAAAAAAAAAAAAAAAAGTAATGATTTTAAAGCATTTA
AATGATGATTGGAAATACTGATGTTATGTAAAAAGAAAAA
CATTCTGACCTTAAATCTAAAGAAATATACACACACATAC
GGGAAAAAATAAATACAGTTGGTCCTCTGTATCCTCAGGT
CCCACATCTGCAGATTCAACCAACTATGGATTGAAGATAT
TAGAAAATGTAATAATAACAATACAAATAACACAAATACA
AAATACAGTATAACAACTATTGATGTAGCATTTATATTGT
GTTAGACATTATAAGTAATCTGGAGATGATGTAAAACATA
CAGGTGCATGGGTACAGATTATGTGCAAATACTACAACAT
TTTATGTAAAAGACTCGAGCATCCTCATATTTTGGTATTG
AAGGGAATCCTGAAACCGATTCCCCATGGATAATGAGGGA
CAAATATGCTAGAAAGAAATGGGCTAAGGTATTGAGTGGT
GGAATTTTTGGATGATACCTTTTTGTTATTAAAACAAGTT
TTATCAGACTCAAAAATGCACATGGTTAATAACTTATATC
ATACAGCTTATAATAAAAAACAGTCCTCTCCCCACCCCCA
CATGCATAAATAACCTGCTAATATCCTCTACTTTTAAACT
TATTCATTTTAGGTATTATCTATTTATTTTCTCTCATGAT
AAAAACATTAGAACTCTTATACCAGAAAGTTCCCCTGTAG
CATCCCCCATATAGCTATAGCACACATTTTAGTCAAATCA
TGTTGTTGTAAGTCAGGGACCCCAAACGGAGGGACCGGCT
GGAGCCATGGCAGAGGAACATCAGTTGTGAAGATTTCATG
GACATTTATCAGTTCCCAAATAATACTTTCATAATTTCTT
ATGCCTATCTTTACTTCAATCTCTTAATCTTGTTATCTTC
ATAAGCTGAGGATGTATGTCACCTCAGGACCACTGTGATA
ACTGTGTTAACTGTACAGATTGATTGTAAAACATGTGTGT
TTGAACAATATGAAATCAGTGCACCTTGAAAAAGAACAGA
ATAACAGTGATTTTTAGGGAACAAGGGAAGACAGCCATAA
GGTCTGACTACCTGCGGGGTCGGGCAAAAAGAGCCCTATT
TTTCTTCTTGCAGAGAGCCTATAAACGGGTGTGCAAGTAG
GAGAGATATCGCTAAATTCTTTTGCTAGCAAGGAATATTA
ATATTAATATTAATACCCTGGGAAAGGAATGCATTCCTGA
GGGGAGGTCTATAAACGGCCGCTCTGAGAGTATCTGTCTT
ATGAGGTTGAGATAAGGATTGAGATACTCCCTGGTCTCCT
GCAGTACCCTCAGGCTTACTAGGGGGGAAAAACTCCGCCC
TGGTAAATTTGTGGTCAGACTGGTTCTCTGTTCTTGACCC
TGTTTTCTGTTGTTTAAGATGTTTATCAAGACAATACATG
CACTGCTGAACATAGACTGTTATCAGTAGTTCTGCTTTTG
CCCTTTGACTTGTGATCTTTGTTGGACCCTTGTCAGTAGT
TCTGTTTTTGCCTTTTGTCCTGTTCCCTCAGAAGCATGTG
ATCTTTGTTCTGCTTTTTGCGCTTTGAAGCATGTGATCTT
TGTACCTACTCTCTGTTGTTATACTCCCTCCCCTTTTGAA
ACCCTTAATAAAAAACTTGCTGGTTTGAGGCTTAGGTGGG
CATCACGGTCCTACCGATATGTGATATCACCCTCGGTGGC
CCAGCTGTAAAATTCCTCTCTTTGTACTCTTTCTCTTTAT
TTCTCGGCTGGCCGACACTTACGGAGAATAGAAAGAACTT
ACATTGAAATATTGGGGGTGGGTTCCCCCAATAAAATCAG
GGAAAAAAAGATTTTTTTAAAAAATAATTGTATGGTACTT
TGGTTATATTTTTTTCCTGGTGCATCTTATTCAATTTTTC
CTTAAATTTTTAATTGTCTTTTTGTATTGTCTTTCATATT
CTCATTTTTTCAAGTATGCCATGACATCAAGTGCTCTTAT
ATAATTTTATATTAAATTATCCCACCCCACACACATTTTG
CTGTTTTTGGAGATATTCTGGAGTTTGTGTCCATTATCTT
TTGTCTCCATTGGTTGCTGTCCAGACCTGCTATATGACTT
AGCCATGAGACTTCCCATATCTGCTTTTATGGATTGGATG
ATTTTGTCCTGGATCTCATTTCTTTCTCTTTCTTGAATTA
ATTTTCATTTTGCTGAGGCATATTATCAAGTAGCTTCCTA
AGAAATAGTGCACTGGGATCAATATTTCTGAATCCTTGCA
TGTTGTTTTGGTGTAATAGGCTTTCAATATTTTAGAGGCA
TTCAGTGTAACTCCCAAGTAGTCAGTGTCTTCTCATCTTT
TTCCATTCCTATATAGGTGACATTAATATTCACCTCTCTT
CTGAAGTTTTAAGCTCATGTCTTTATTCCCATTGTTTTGA
AATAGCATGATAATGTGCTCTGGTTGGTTCTTTTTTCATT
CATGGGCTTTTAGTCTGAAGACTTGTGTTTCATTTCTGGA
TAATTCATCTGTTTATATCTCCTTTTCTCTCTTTTTCTCT
CTCATATGCTAACATCCATTTTTCCATTCTCTGTTTCTCG
GACTCTTATTAATCAGATATCAGACCTAGACTGATCTGTG
TATATTTTGTTTTTCTAATTTCTGCCTGTTTTAGGAGCCT
TCTTTCTCTTTCTTACTTCATCTTCATTTTCTGGATTTCT
TTTTATTTATTTCTATTTGAATTCTTTGGGTTTCTTGAAA
CTATGGATTGGTATCTTTTATCAAATGTGGAAAATTATTA
GTCATTGTCTTTTTAAATGACACCCCTTCTCCATTCTTTC
TCTCCTTTTCTTTTGGTAATTCAATTTAACATGTTAAATT
TTCTCCCTGTGACTGTTAGGTCACTTTACTCTCCTATATT
TGTATTTTTCATGTTTTTGTCTTTTCATGCTTTATTCTAG
ATAGTTTCCTGTGACCTTATTCTCTCTTTAGCAGTATCTA
ATGGTTTTTCTTACTTCTAGGATTTGTATTTAGTTCTTTT
TCTCATCTACTTTGACACTTTATAATTTTTAGTTTTCTGC
CAAACTTTCAAGCTTGGATTTTATTGTTTTATATATTGTA
AGCATATAATTACATTGACCTGGCCTTGTAATTCAAACAC
ATCATATCTCTGTTAATGTTTCTGTTAATATGTTTTTGTT
GCCTGTTGATTTTACTTGTTAGTACTTATGATTTCTTTTA
TCCTTGGGGACTTCCTTATCTTTGATTGTGTGTTGAACAT
TATACAGAATTATAGTCCCTTATCTACAATTTCAAAGTCA
AAAAAGTTCAAATAACTTAAAAGTTTTTTGTGACTCATTT
GTTGGCCAAACCTGCTGTGAAGTGACACAGAGTTGTTTAG
TCTTATCCTACTTTGTGGGAATGTTGTTAAAGTTTGCTTC
AGACTGATAACAGGTGCCGCCAAACATTCCATTGGTGATA
CAACATAGTATTATGGTGTGTGTGCCATATTACCTTTCTA
AAATCTAAAATCTTCTGAATTCTGAAACATATTTGGCCTG
AAAGTTTAGATAAAGACCTGTGGACCTATTTGAAAATTTA
TATCTAGAAATGCATTTCTCTTAATAAAATTTTTGTTTGC
TCTGTCCAAACACCAAAGGTTCTAGTGCTGTAGAACATAA
TTCAGTTTTGGGGCTGGAGATTTTTGAAGAACTACCTAGA
AGACTTGAAGGTAGCCTCTTTAGAAATCTCATTTACTTAT
GGTTAACCTATAGTCCTCGGGTGTAGCTCTGTAGAGTCCC
AGTCTAACATGGGCTAAAGGGACAGGGATTGGTCACCTGG
GGTTTGAACCTTGTCAAGCCTGGTCTCTGGCTTTTATCCC
TTTAGCTCCATGTGCCTATTAAAGACACAGCTCAGTTTCT
GAGGACCTCTTCTAGGTAACAAAAGCCCCCAAGCAAGAAC
TGCTTCTGATACCATGCTCACTTCTCCGGATTGTTGACTT
TTCAGCCAAGAACTTCTTCACCACGTGGTTAGTTGTTGCA
TATGTGGAGTCTTTGATAGGTCTTGGAGCCAGCTCTGACC
CCACTCTTAGTTCAGGTTCTCATCATTTCACTTCTGATTG
CTTCCTAGCTCACCTCCCTGTCTTGATCCTTATCCCTTTC
CAATCAAATTTCCTGCTCATTGCCAGAAAGAGCTTTCTTT
AAAAAGCACAAACATGATCACATTACTAGCCTATTTAAAC
TTTTCAGTAGCTCTTCATTATTTATAAGATGAAGTCCAAA
TTCTTCAGTAAGGAAGAAACTCACTATTCCTCCCTTGATC
TGCCTCTACAGTGTTGTCTCCCATTGCTTCTCACCCCGTA
CTCTGAATTCTTATATCAGTACCTGAAATGGATCATGCTG
TTTTATGTCTTCATGTATTTGCCCATGCTGTTCTCTTTGC
TGGTAAAGCTTTTCTTCTACCCTCAAACTCTATCCCCTTA
ACCTAAAAAAACCCTCATCCTATAAAACCTAGGAAAATTG
ACTTTTTTTTTTTTCTATAGAGCTTTCTTCATTTACTCTC
CCTTTCTCTCATTCCCCACAGGGTAGACTATGGTTTCCAT
TTTGTCCCCAGTGAATTCTGTATGTACTTTATATTTTTGC
ACAAACCAACCATCATAACAGTTATTTGTGTCCATGTCTG
CTTTCCCTAACTAAATGGAGGCCATTTAGGGAATATAGAA
TGCGTTGTTATTTATCCCTCATCCTTAGCATGAATTCGAT
AATACAATAAATGCTTTTAAAAATGTCAGTTGAGGTCACT
GAATGAATGTTGTGGCTTGAGCAGTATTTTTTATTCTATC
CCACTTAATGTTCAAATGGACTATAAAATGAGGAGGTATA
GTATATAGTTTATGAGGTCCCTTCTTTTCTGTACTTCTAG
GATTCTAGGAGATGTAGATATGGTCTACACTTTGGGAAAG
AATGTCTAAAGTGAAAGTGACCCTGAAAAATTGTAAAAGT
TGCCCCAAAAAATGGCAGAATAAACAGTTCAGCTCGTTCG
TTCCATTACAAGGCAGTATGCATTCAATATATATTTGTTT
AAGGAATGAATTACAAAGAATTCCCAAACACAAAATGTAA
TGAACTATAACAAGCATAAATAACTGAAACAAATATAAAT
TTTCAGATTGCAAAGGTCCTCATCATATGTGAGCTTTGCG
ATCTTTTCATGATCATGCCAGCTGACAGGAAGGAACTGGT
AAGAGGCGGCGGTATAATAAACAACACGAAACAGTGAGAT
GATGTAGATTTCTAACTCCTTTTTTTTTTTTTTTTTTTTT
TTTTGAGACGGAGTCTCTCACTCTGTCACCTAGGCTGAAG
TGCAGTGGCACGATCTTGGCTCACTGCAACCTCCGCCTCC
TAGGTTCAAACGATTCTTCTGCCTCAGCCTCCCGAGTAGG
TGGGACTACAGGTATGCACCACCACACCCAACTAATTTTT
GTATTTTTAGTAGAGACAGGGTTTCACCATATTGGCCAGG
CTGGTCTCAAACTTCTGACCTCGTGATCCATCCACCTCAG
CCTCCCAAAGTGTTGGGATTACAGGCGTGAGCCATGAGCC
ACCATGCCTGGCCACTTCTGTCTAAGTCTTTAAATATCAT
AACATTGAAGGTATTTGAGTCTCATTGGTGCCCACTGTAT
TCAATCAATAAAGAATTATATTTAGGCATAATCACCAGAC
AGTGAAATGATTTTCTGAGAAAAGCTGTGTGTACTTTCCT
GACTTTTGAAAGTACAAAGCAGTCTGTCTCCAAGATGGTT
TAATTGTATCCCCAACTAGGTGCACCCACTTTGGAAAACT
GGTATTATGCACTATTTTTTTTTTTTAAGAGACAGAGTCT
CACTCTGTTGCCCAGACTGGAGTGCAGTGGGGTGATCTCA
GCTCACCACAGCCTTGACCTCCCTGGCTTAAGCAATACTG
CCACCTCAGTCTCCAGAGTAGCTGGGACTACAGGTGCATG
CTACCATGCCCAGTTCAATTTCTTTTTCTTTCGTTTGCTA
TAGAAACGAGGTCTCACTATATTCTCCAGGCCAATCTCAA
ACTCCTGGGTGCGAGCGATTCTCCTGCCTCGGCTTCCCAA
AGTGCAGGGATTATAGGCATGAGCCACTGTACCTAGCCAT
ATTCACTAAAATTACACATGTGACTACCCTATGACCAGCA
ACTCCATGTCTAGGAACATAACTATGAGAAAGTAGACATC
TACCAAAAGTCTGTATAGGAATATTAATGGCAGCTTTATC
ATAGATAAGAACTGGATATGATCAAATGTTCATCAACAGT
GGAACAGTTAAATCATGGTACAGTGAAATACATGGCAACA
AAATAATCAACTTATATACAACAATGTGGATGAATCTCAG
ACATAATGATAAGCATAAGAAGCAAGGCAAAGGAGTACAT
AATGTATAATTTTATCTATAAATGATAAATGAATTTTATT
TATATGAATTAATATTTAAAAAGAGTAAAACTAATCTGTA
TGACAGAAGTGAAAATAAGTTACCTGTAGGTTCCTGGGGG
AGTAGGGGAGAAGGAGCAACAAAAAACTGAAAAAGAGTAT
AAGGGAACCTTCTGGGATCCTGGAAATCTATGTGCTGAAT
TGAGTGGTAAATACAAATACATGAGAACTCACTGAACTTT
TTACTATATATATGAGGACTTTATATAGGGGGGAAAAAAA
ACCCCAAACACAAACCCTGAAAAGAATATATTTCTATCTG
AATTCAGAAAGAGGTTGGGCCTGGTAGGTCATACCTGTAA
TTCCAACACTTTGGGATTGCTTGAGGCCAGAAGTTCAAGA
CCAGTCTGGACCACATCATACGACTACCTCTACAAAAGCA
AGACAGGACAAAACAAAACAAAAACTAGCTGGGCATGGTA
ATCCGTGTCTGTAGTCCTAGCTACTTGGGAGGCTGAGGCA
GGTAGATCACTTGAGTCTAGGAGTTCAAGGCTGTAGTGAA
TGAACTATCATCATGCCACTGCTCTCCAGCCTGGGTGACT
GAGCGAGAACCTTAGAATGAATGAATGAATGAATGAATGA
ATGAATGAATGAATAAATAAGTAATTTCAGGAAGATAAGA
AGATTAACTTGTGTCTTGTAGTAGTAGTTACTGTAGCCAT
ATATGTAACTTGACTTATTTGGGACTTAGATATTTGGAAA
CCTTACTTAACCAGATCATAGAAAATACCTGAATGCTAAG
CCAAAGATAAAAACAAATACCTTTTGGGCACCCAAGTGTG
TTTCTCGTAGTAGATGCCATTGGCTGAAACTCACACATTT
TAATCAGTAATATCACCTCGACTATGTATTTTTATTTTGC
ATTTATCCCCAGTAAGGTTATCTGGTCTCCAAGAAGATAG
CATATTAAATGGGACGTACTAACTGTTGGCGTCATGAATT
TATGGGTGTCTAACCTTTTCTGTAAGGGGAACTTTGCTGT
TGCTGTAGTACAGATGTTTTCAAACTTTGTTTTAGCTGTG
GAACTTTTTCTTCAAATGTTATCTCATGTGTAAGTTCAGT
ATCTCATGTGTAACAGTTAACTTGCATTAAATCACCCAAC
TGGTACATAGCAGGCCAGTATTTGTATTCAAGTGTGGCAG
AGATGGATTAGGTGCTCACCAAATCTGCTTTTTGTTTGTT
TCTTTGTTTCTTCACTCTGGGCATATAGCTAAGCTACATT
TCTTAGTCTGTCTTTCATTAGCAGTGGCCATGTGTCTGAG
ATCTAACCAAGGGAACTTGGGTGGAACTGATGTAAGCCAT
TTTGAAGCTGGCACCACAAAACCTCCCATGGGTTCTCTCT
CTTCTTCTCTGGTATACTTGTTGGATGGAGAAGATGCTGT
GAAAGAGTGGGAAGTCCTAGGGCATGGAAGAACCCTGGAT
CCTGAATACTCCATTGGACTTTATGTGGGTGGAAAATAAG
CTTCTGTTTTGTTCAACTAAATCTTTGCTAAGACTTGAGC
GTTCATTATACCAACTAGTATTACTTATGAATACACTATG
TCTGTGTGACTGTAAAAGTTATACTCATTATCTCAGGGTA
CCAGGCACTTTTCTAATAGGTAGCAGGATTAGAAAGTCTT
AATAGGTCATAAAGATAGTTTCTTCTCCCTAGCTCTACTC
CTCTCCTCAGAAAAGGAGAAAAAGTATTATGAATGTTTAT
TTTGTTTAAATATGTCAGCTTTGACAATTTAGGGGTAATT
TCATTTAATGCCTAAACAAGCTGAAGACACAAAGAATTAT
CAGTGAATCAGTGATTAGGAATAATTAGACCAGAAGACCT
TTGCAATATCCATCTAGCCTTACTTAAAGTTCAAATTATG
AATATATTACTTATATGAGAAAAAAGGTCCAAGAAAATAA
AGATTTGTCCTTTTACAAAATAATTTCAGCAAAGTAACTA
AATCTATTCAGTGGAACATATTTTCTGTTCTCTCAACTGA
TAATAATAAATAGTAGCTTAGAAGAGAATTAAAATGCTCT
TGAGACTTTTTGCTCTAATAATCATTTTAGAGGTTGACAA
TGAGAGGAAAAGATTGGGTTGATTTAGAAGTCCTTAGGAA
AGACTGGATCTCAGATGTTAGTTACAGAATTTTCTAGTCT
TGATAACATATCATCAAACTCATTTTGTGTTTTTTACTTC
ATGTCTTCAATTTGTGTTAAATATGAAGAGTTATAAATCA
TATGAAAATCCACTGTGAGATTTTTAAAAAGGCTCGATCT
TGTCGTTAATTTACAGTGCTTTATAATGAGACTGATTTCA
TAAGGAAGAGAAGAAATTTGTGACATTTTATGTTCTATTC
CTTATGCCTGTGTTTACTTTCTTAACTTTAATGATTCAAA
AAGACATTTCTAGATGTATGTATAACTGCAGCTGTAAAAT
TACAGAATGCAATTATTTGGATTTACTATTATTTTTGGTT
TAAGGAAGACTGTTTTATCTAGTCTAAGCAACCAGTTAGA
GTAAAAATAATGTTCCTTACCTATCCAGCCATCCATTGAC
TCTTTTGTTTTTTTGGTTGCTGAATTCAGCATAACTAATT
TAAATAATTATATTGGTTATCAGTTTGTTTGTTTGTTTAA
GACAGAGTCTCACTCTGTCGCCCAGGCTGAAGTGCAGTGG
CACAATCTTGGCTCACTGCAGCCTCTGCCTCCTGGGTCCA
AGCGATTCTCTTGCCTCAGCCTCCTGAGTAGCTGGGATTA
CAGGTGCGTGCCACTGTTCCTGGACGGTTATTGGTTTTGA
ACCACTTTTTTGAAATCAGAAGTTGAAGAAGATAGTGTTC
AAGGTTGAAGCAAATGTGGAGGCTATACTAATTATAAAAG
TGTTCTGTGGGAACCATGAAGCAGCAAGTAAGAAGTTGCA
TCCTCAGTTTTTTTAAAGTAGACTTTATTTTTTAGAATGT
TATTTGGTTGACAGAAAAAATGAGCAGAAAATACAAAGAA
GTCTCATATAACCCCTGCTGCCTCCCCAAAGCCCTCCTAC
TAGAACTTCTCACAGTAGAGTGGTACATTTGTTAAAACAG
ATGAACCCACATCGACACATCATCACCACCCAAAGTTCTT
AAGATTCTATAAGGGTTCACTCTTGGTCTTGTACGTTTAT
GAGTTTTGACAAGCTGCAGGCATACTGCAGACATTGTATG
TTCAGTTCCAGACCACTGCAGTAAAGCAAATGTCCCAATA
AAGTGAGTCACATGAATTTTTTTGTTTCTCAGTCCATATA
AAAGTTGTGCATTATGTCTAAAAAATGTACATACCTGAAT
TAAAAATTGTTTTGACTGGTAAAAACTGCTAATGATCGTC
TGAGCCTTCAGAGAGTTGTAATCTTTTTGTTGAAGGTTCT
TTCCTCAATGTTGATGGCTGCTAGCTGCTCAGGGTAATGG
TTGCTGAACATTGGGATGGCTGTGGCAATTTCTTTTTTTT
TTTAGGTTGCTTAACATTTTTTTTTAATTATTTTTTATTA
TTATACTTTAAGTTCTAGGGTACATGTGGATAATGTGCAG
GTTTGTTACATATGTATACTTGTGCCATGTTGCTGTGCTG
CACCCATCAACTTGTCAGCACCCACCAACTCGTCATTTAC
ATCAGGTATAACTCCCAATGCAATCCCTCCCCCCTCCCCC
CTCCCCATGATAGGCCCCGTGTGTGATGTTCCCTTCCTGA
GTCAAGTGATCTCATTGTTCACTTCCCATCTGTGAGTGAG
AACATGCAGTGTTTGGTTTTCTGTTCTTGTGATAGTTTGC
TAAGAATGATGGTTTCCAGCTGCATCCATGTCCCTACAAA
GGACACAAACTCATCCTTTTTTATGGCTGCATAGTATTCC
ATGGTGTATATGTGCCACATTTTCTTAATCCAGTCACTGA
TGGACATTTGGGTTGATTCCAGTCTTTGCTATTGTGAATA
GTGCCGCAATAAACATACGTGTGCATGTGTCTTTATAGCA
GCATGATTTATAATCCTTTGGGTATATACCCAGTAATGGG
ATGGCTGGGTCATATGGTACATCTAGTTCTAGATCCTTGA
GGAATCGCCATACTGTTTTCCATAATGGTTGAACTAGTTT
ACAATCCCACCAACAGTGTAAAAGTGTTCCTATTTCTCCA
CATCCTCTCCAGCACCTGTTGTTTCCTGACTTTTTAATGA
TTGCCATTCTAACTGGTGTGAGATGGTATCTCATTGTGGT
TTTGATTTGCATTTCTCTGATGGCCAGTGATGATGAGCAT
TTTTCATGTGTCTGTTGGCTGTATGAATGTCTTCTTTTGA
GAAATGTCTGTTCATATCCTTTGCCCACTTTTGATGGGGT
TGTTTGTTTTTCTTGTAAATTTGTTTGAGTTCTTTGTAGG
TTCTGGATATTAGCCCTTTGACAGATGAATAGATTGCAAA
ATTGTTCTCCCATTCTGTAGGTTGCCTGTTCACTCTGATG
GTAGTTTCTTTTGCTGTGCAGAAGCTCTTTAGTTTAATGA
GATCCCATTTGTCAATTTTGGCTTTTGCTGCCGTTGCTTT
TGCTGTTTTAGACATGAAGTCTTTGCCCATGCCTATGTCC
TGAATGGTACTACCTAGGTTTTCCTCTAGGATTTTTATGG
TATTAGGTCTAACATTTAAGTCTCTAATCCATCTTGAATT
AATTTTCGTATAAGGAGTAAGGAAAGGATCCAGATTCAGC
TTTCTACTTACGGGTAGGCAATTTTCCCAGCACCATTTAT
TAAATAGGGAAACCTTTCCCCATTTCTTGTTTCTCTCAGG
TTTGTCAAAGATCAGATGGCTGTAGATGTGTGGTATTATT
TCTGAGGACTCTGTTCTGTTCCATTGGTCTATATCTCTGT
TTTGGTACCAGTACCATGCTGTTTTGGTTACTGTAGCCTT
GTAGTATAGTTTGAAGTCAGGTAGCGTGATGCCTCCAGCT
TTGTTCTTTTGACTTAGGATTGTCTTGGAGATGCGGGCTC
TTCTTTGGTTCCATATGAACTTTAAAGCAGATTTTTCCAA
TTCTGTGAAGAAACTCATTGGTAGCTTGATGGGGATGGCA
TTGAATCTATAAATTACCTTGGGCAGTATGGCCATTTTCA
CGATATTGATTCTTCCTATCCATGAGCATGGTATGTTCTT
CCATTTGTTTGTGTCCTCTTTTATTTCACTGAGCAGTGGT
TTGTAGTTCTCCTTGAAGAGGTCCTTTACATCCCTTGTAA
GTTGGATTCCTAGGTATTTTATTCTCTTTGAAGCAATTGT
GAATGGAAGTTCATTCCTGATTTGGCTCTCTGTTTGTCTG
TTACTGGTGTATAAGAATGCTTGTGATTTTTGCACATTAA
TTTTGTATCCTGAGACTTTGCTGAAGTTGCTTATCAGCTT
AAGGAGATTTTGGGCTGAGACAATGGGGTTTTCTAAATAT
ACAATCATGTCATCTGCAAACAGGGACAATTTGACTTCTT
CTTTTCCTAACTGAATACCCTTGATTTCTTTCTCTTGCCT
GATTGCCCTAGCCAGAACTTCCAACACTATGTTGAATAGG
AGTGGTGAGAGGGCATCCCTGTCTTGTGCCAGTTTTCAAA
GGAATTTTTCCAGTTTTTGCCCATTCAGTATGATATTGGC
TGTGGGTTTGTCATAAATAGCTCTTATTATTTTGAGGTAC
GCTCCATCAATACCGAATTTATTGAGCGTTTTTAGCATGA
AGGGCTGTTGAATTTTGTCAAAAGCCTTTTCTGCATCTAT
TGAGATAATCACGTGGTTCTTGTCTTTGGTTCTGTTTATA
TGCTGGATTATGTTTATTGATTTGCGAATGTTGAACCAGC
CTTGCATCCCAGGGATGAAGCCCACTTGATCATGGTGGAT
AAGCTTTTGATGTGTGGCTGAACGCGGTTTGCCAGTATTT
TTCTGAGGATTTTTGCATGGATGTTCAACAGGGATATTGG
TCAAAAATTCTCATTTTTTGTTGTGTCACTGACAGGCTTT
GGTATCAGGATGATGTTGGCCTCATAAAATGAGTTAGGAG
GATTCTCTTTTCTATTGATTGGAATAGTTTCAGAAGGAAT
GGTACCAACTCCTCCTTGTACCTCTGGTAGAATTCAGCTG
TGAATCCATCTGGTCCTGGACTTTTTGGTTGGTAGGCTAT
TAATTATTGCCTCAATTTCAGAGCCTGCTATTGGTCTATT
CAGGGATTCAACTTCTTCCTGGTTTAGTCTTGAAGAGTGT
AAGTGTCCAGGAAATTATCCATTTCTTCTAGATTTTCCAG
TTTATTTGCATAGAGGTGTTTATAGTATTCTCTGATGGTA
GTTTGTATTTCTGTGGGGTCGGTGGTGATATCCCTTTATC
ATTTTTAATTGCGTCGATTTGATTCTTCTCTTTCTTCTTT
ATTAGTCTTGCTAGTGGTCTGTCAATTTTGTTGATCTTTT
CAAAAACCAACTCCTGGATTCATTGATTTTTGGAGGGTTT
TTGTGTCTCTATCTCCTTCAGTTCTGCTCTGATCTTAGTT
ATTTCTTGCCTTCTGCTAGCTTTTGAATGTGTTTGCTCTT
GCTTCTAGTTCTTTTAATTGTGATGTTAGAGTGTCAATTT
TAGATCTTTCCTGCTTTCTCTTGTGGGCATTTAGTGCTAT
AAATTTCTCTAGACACTGCTTTAAATGTGTCCCAGAGATT
CTGGTATGTTGTATCTTTGTTCTCATTGGTTTCAAAGAAC
ATCTTTATTTCTGCCTTCATTTCGTTATGTACCCAGTAGT
CATTCAGGAGCAGGTTGTTCAGTTTCCATGTAGTTGAGCG
GTTTTGATTGAGTTTCTTAGTCCTGAGTTCTAGTTTGATT
GCACTGTGGTCTGAGAGACAGTTTGTTATAATTTCTGTTC
TTGTACATTTGCTGAGGAGTGCTTTACTTCCAATTATGTG
GTCAATTTTGGAGTAAGTACGATGTGGTGCTGAGAAGAAT
GTATATTCTGTTGATTTGGGGTGGAGAGTTCTATAGATGT
CCATTAGGTCTGCTTGCTGCAGAGATGAGTTCAATTCCTG
GATATCCTTGTTAACTTTCTGTCTCGTTGATCTGTCTAAT
GTTGACAGTGGAGTGTTGAAGTCTCCCATTATTATTGTAT
GGGAGTCTAAGTCTCTTTGTAAGTCTCTAAGGACTTGCTT
TATGAATCTGGGTGCTCCTGTATTGGGTGCATATATATTT
AGGATAGTTAGCTCTTCCTGTTGAATTGATCCCTTTACCA
TTATGTAATGGCCTTCTTTGTCTCTTTTGATCTTTGATGG
TTTAAAGTCTGTTTTATCAGAGACTAGTATTGCAACCCCT
GCTTTTTTGTTCTCCATTTGCTTGGTAAATCTTCCTCCAT
CCCTTTATTTTGAGCCTATGTATGTCTCTGCGTGTGAGAT
GGGTCTCCTGAATACAGCAGACTGATGGGTCTTGACTCTT
TATCCAGTTTGCCAGTCTGTGTCTTTTAATTGGAGCATTT
AGTCCATTTACATTTAAGGTTAAGATTGTTATGTGTGAAC
TTGATCCTGCCATTATGATATTAACTGGTTATTTTGCTCG
TTAGTTGATGCAGTTTCTTCCTAGCCTCGATGGTCTTTAC
ATTTTGGCATGTTTTTGCAATGGCTGGTACCGGTTGTTCC
TTTCCATGTTTAGTGCTTCCTTCAGGGTCTCTTGTAAGGC
AGGCCTAGTGGTGACAAAATCTCTAAGCATTTGCTTATCT
GTAAAGGATTTTATTTCTCCTTCACTTATGAAACTTAGTT
TGGCTGGATATGAAATTCTGGGTTTAAAATTCTTTTCTTT
AAGAATGTTGAATATTGGCCCCCACTCTTCTGGCTTGAGA
GTTTCTGCCAAGAGATCTGCTGTTAGTCTGATGGGCTTCT
CTTTGTGGGTAACCTGACCTTTCTCTCTGGCTGCCCTTAA
GATTTTTCCTTCATTTCAACTTTGATGAATCTGGCAATTA
TGTGTCTTGGAGTTCCTCTTCTCGAGGAGTATCTTTGTAT
GCTTCTCTGTATTTCCTGGATTTGAATGTTGGCCTGCCCT
ACTAGGTTGTGGACATTCTCCTGGATGATATCCTGAAGAG
TGTTTTCCAACTTGGTTCCATTTTCCCCCTCACTTTCAGG
CACCCCAATCAGACATAGATTTGGTCTTTTTACATAATCC
CATACTTCTTGCAGGCTTTGGTCATTTCTTTTCTTCTTTT
TCTTTTGGTTTCTCTTCTCCCTTCATTTCATTCATTTGAT
CCTCAATCGCTGATACTCTTTCTTCCAGTTGATCGAGTCG
GTTACTGAAGCTTGTGCATTTGTCACGTATGTCGTGTCAT
GGTTTTCATCTCTTTCATTTCGTTTATGACCTTCTCTGCA
TTAATTACTCTAGCCATCAATTCTTCCACTTTTTTTTCAA
GATTTTTAGTTTCTTTGCACTGGGTACGTAATTCCTCCTT
TAGCTCTGAGAAATTTGATGGACTGAAGCCTTCTTCTCTC
ATCTCGTCAAAGTCATTCTCCGTCCAGCTTTGATCCGTTG
CTGGCGATGAGCTGCGCTCCTTTGCTGGGGGAGATGCGCT
CTTATTTTTGAATTTCCAGCTTTTCTGCCCTGCTTTTCCC
CATCTTTGTGGTTTTATCTGCCTCTGGTCTTTGATGATGG
TGATGTACTGATGGGGTTTTGGTGTAGGTGTCCTTCCTGT
TTGATAGTTTTCCTTCTAACAGTCAGGACCCTCAGCTGTA
GGTCTGTTGGAGATTGCTTGAGGTCCACTCCAGACCCTGT
TTGCCTGGGTATCAGCAGCAGAGGCTGCAGAAGATAGAAT
ATTTCTGAACAGCGAGTGTACCTGTCTGATTCTTGCTTTG
GAAGCTTCCTCTCAGGGGTGTACTCCACCCTGTGAGGTGT
GGGGTGTCAGACTGCCCCTAGTGGGGGATGTCTCCCAGTT
AAGCTACTCAGGGGTCAGGGACCCACTTGAGCAGGCAGTC
TGTCCCTTCTCAGATCTCAGCCTCCGTGTTGGGAGATCCA
CTGCTCTCTTCAAAGCTGTCAGACAGAGTCGTTTGCGTCT
GTAGAGGCTTCTGCTGCTTTGTTATTGTTTACTGTGCCCT
GTCCCCAGAGGTGGAGTCTACAGAGACAGGCAGGTTTCCT
TGAGCTGCTGTGAGCTCCACCCAGTTCGAGCTTCCCAGCA
GCTTTGTTTACCTACTTAAGCCTCAGCAATGGCGGGCCTC
GCTGCTGCCTTGCCGGTAGATCACAGACTGCTGTGCTAGC
AATGAGGGAGGCTTCCTGGGCGTGGGACCCTCCCGGCCAG
GTGTGGGATATAATCTCCTGGTGTGCCTGTTTGCTTAAAG
CGGAGTATTGGGGTGGGAGTTACCCGATTTTCCAGGGGTT
GTGTGTCTCAGTTCCCCGGGCTAGGAAAACGGATTCCCTT
TCTCCTTGCGCTTCCCAGGTGAGGCGATGCCTCGCCCTGC
TTCAGCTCTCGCTGGTCGGGCTGCAGCAGCTGACCAGCAC
GGATTGTCCGGCTCTCCCTAGTGAGATTAACCCAGTACCT
CAGTTGAAGATGCAGAAATCACCGGTCTTCTGTGTCACTC
GCGCTGGGAGTTGGAGACTGGAGCTGTTCCTATTCGGCCA
TCTTTGGCTGTGGCAATTTCTTAAGATGACAATGAAGTTT
GCCCTATTGATCAACCTTTCCTTTATGAAAGATTTCTCTT
TAGTATGTAGTACTGTTTGATAGCATTGTACCCACAGAAT
TTCTTTCAAAACTGGAATCAATCCCTTCAAACTCTTCCAC
TGCTATATCAACTAAGTTTATGTAATAAACTTCTATCTCA
AGGTGGAATAAACTTCCATCTCAAGAAACCACTTTCTTTG
CTTATCCACAAGAAGCAACTCCTCATCTGTTCAAGTTTTG
AGATTATAGCAATTCAGTCACACCTTCAGGCTCCACTTTA
ATTCCTGTTCTCTTGCTGTTTCTAACACATCTGCATTATG
TCCTTCACTGAAGTCTTAAACTTTTCAAAGTCATCCATGA
AAGTTGGAATCAACTTCTTCCAGATACCTGTTAATGTTGA
TATTATGGATGTCATATTAGCAGTCATGAAAACAACATTA
ATCTACTTGTATATCTCCATCAGAGCTCTTGGGGTACATT
GTCAGTGAGCAGTAATATTTTTAAAGGAATCTTTTTCTCT
GAGCAACAGGTCTCAACAGTGGGGCTTAAAATATTCCGTA
TGCAGCCAGGTGTGGTGGCTCATGCCTGTAATGCTAGCAC
TTTGGAAGGCTGAGGTGGGCGGATCACCTGAGGTCAGGAG
TTGGAGACCAGTCTGGCCAACATGGTGAAACCCCATCTCT
ACTAAAAATACAAAGTTAGCTGGACATAGTGGCACACTCC
TATAATCCCTGCTACTCGAGAGGCTGAGGCAGGAGAATTG
CTTGAATCCGGGAGGAGGAGGTTGCAGTGAGTTAAGATAG
CGCCATTACACTCCAGCCTGGGCGACAAGAGCGAGACTCT
GTCTCAAAAAAAAAAAAAAACACACACACACACACAACAA
AATTCAGTATGTCATGCTTAAAACAGATGTGCGGTCACCC
AGGCTTTGTTATTTTATTGATAGAGCAAAGGCAGAGTAGA
GTTAGCATAATTCATACAGGCCCTAGGATTTTTTGGAATA
GGAAATGAGCATTGGCTTCAACTTAAAGTCACCAGCTGTA
TTAGCCCCTAACAACAGAATCAGCCTATCCTTTGAAGCTT
TTAAGCTAGGCACTGACTTCTCTAGCTATGAAAAGTCCTA
GATGGTGTTTTCTTCCAATAGCAGGCTATTTCATCTATGT
TGAAAATCTGTTTAGTGTACAATGTTCATCAGTGTTCTTA
GTGTTCATCAGTGGTCTTAGATCTTCTGGATAACTTGGTA
CAGTTTCTGCATTAGCACTTGCTGCTTCACCTTGTACTTT
TATGTTCTGGAGATGGGTTCTTTCTTTAAACCTTATAAGC
CAACTTCTGCTAGCTTCAAACTTTTCTTCTGTAGCTTCTT
AACTTCTTTCAACCTACATAGAATTGAAGAGAGTTAGGGC
CTTGCTCTGGATTAGGCTTTGGTTTAAGGAAATGTAGCTG
GTTTTATCTTCTATCCAGACCACCCAAACTTTGTTGTTTT
GCTTTTTTATCTTTCATGTGATCCCTGTAGAGTAGCACTT
TTAATTTCCTTCAAAAACTTTTCAGGCCAGGTGTGGTGGC
TCACACCTGTAATCCCAGTACTTTGGGAGGCTGAGGCTGG
TGGATCGCTTGAGCTCAGGGTTTGAGACCAGCCTGGGCAA
CAAACCCTATTTCTACAAAAAGTAGAAAAATTAGCCAGGC
TTGGCAGTGCACACACGTAGTCCCAGCTACCAGGAGGCTG
TGGTGGGAGCGTCATTGGTCAAGGCTACAGTGAGCTGTGA
TTGCACCATAACACTCCAGCCTAAGTGACAGAGTAAGACT
CTGCCTCAGGAAAAAAAAAAAAAAAAAAGAAGAAATGTTT
CCATTTAATTCACAACCTGGCTATTTGGTGTAAGAGGCCT
ATCTTGGCTTTTGATTTGCCTTCCTCACTAAGCTTAATCA
TTTCTAACTTTTGATTTAAAGTGAGATATGTGACTCTTCC
TTTCACGTGAACACTTAGATGCCATTGTAGGGGTGATATG
GTTTCGATATTTCATCCCCTCCAAATATTGTGTTAACATG
TGACCTCCAATGTTGGAGGTGAGGCCTAGCAGGAGGTGTT
TGATTAATAGGAGCGGGTGGATACCTCATGAATGGCTGGT
ACCCTTGTCTCAGTTATGAGTGAGTTCTCGCTCTGAGTTC
ACATGAGATATGGTTGTTTAAAAGAGTATGGCATGTCCTC
TCCTCTCTTTCTCTCTCTCATCATGTGATATGTCTGTTCC
ACCTTTGCCTTCCACCATGATTGTAAAGCTTCCTGAGGCT
GTCACCAGAAGCAGAACAGATGCTGTGCCATGCCTGTATA
GGCTGCAGAACTGTGAGCTGAACAGACTTCTTTTTTTAAT
AAATTACTCAACCTGAGGTATTCCTTTATAGAGACACAAA
TTAGACTAACATGTAGGATGACTAATTGCCCTAATTTCCA
CATCGTCATGTCTCAGCAAATAGGGAGGCCCAAGGGGAAG
AAAAGAGGCAAGGAATGGCCAGTTGATGGAGCAGTCAGAA
CACAAAAGGGTTTTTTGGTTATGTTTGCTATCTTGTGTAG
GTTTGTGGTGCCCCCAAACAATTACAGTAGTAACATCAAA
GATTACCATAATGGATACAATAATAATGAAAATATTTGAA
GTAATATGAGAATTACCACAGGTAATACAGAGATACAAAG
CGAGCACGTGCTGCTGGAAAAATGGTGCCAACAGACTTGA
TTGACACAGGGTTGCCACAAACCTTAATTTTATACAAAAT
GCAGTATCTGCAAAGTGCTAAAAAAAAAATTAAGATATGC
CTGTAGTTGGAATCATACAGTATGTAGCCTTTTCAGATTG
GCTTTTTTCACTTAGTAGTATGTATTTAAGGTTCTTCCAT
GTCTTTTCATAGCTTGATGGCTCATTTCTTTTTAGCACTG
AATAATATTCAGTTGTCTGGATGTACCAAGGTTTATTTAG
CCATTTGTCTACTGAAAGACATCTTGGTTGCTTCCAAGTT
TTGGCAATTATGAATAAAGTTGCTATAAACATTCATGTGG
AGGTTTTTGTGTGGACATAAGCTTTCAGCTCATTTGGGTA
AACACCAAAGAGTACGATTGCTGAATTGTACGTTAAGAGT
ATGTTTAGTTTTTAAAGAAACTGCCAAATCGTCTTTTAAA
GTAGCTGTACCATTTTTGTGTTCCCACCAGCAGTGCATGA
GAGTTCCTGTTGCTTCACATGCTTGCCAGCATTTGGTGGT
TTTAGTGTTTAAGATTGTTGTCATTTTAATAGGTTTGTAA
TGGTATGTCATTGTTTGAACTTGTAATTGATTCCCTAATG
AAATACTTTGTGGAGCATCTTTTCATATGCTTATTTACCA
TTTGTATGTCTTGTTTGGTTAGGGGGCTGTTGAGATTTTT
GCCCATTTTTAATTGATTTCATTGATTGCTCCTCTAATTT
TATTTATTCTACTTACTTTGTATTTAATTTGCTTTTCTTT
TTCTAGTATCCTAAGGTAGAAGCTTCAATTATTGATTTTA
GACCTTTTTTTAGGATATGCATTTCAATGTTATAGACTTC
CCTATAAGTACAGTTTTCACTGCATCCCACAAATTCTGAT
AAGATATATCATCATTTTTACTTAGTTTGCAATATATTTA
AATTTCTCTTGAGATTTCTTTGATAACATGTACTTGAAAG
TATGTTGCTTTATCTTTATGTGTTTGAGGATTTATCAGCT
GTCTTTGTGTTATTGATTTCTAGTTTAATTCTGGTGTAGT
CTGAGAGCAGACATTGTATGATTTCTACTTTAAATTTGTT
AAGGTGTGTTTTATGACCTAGAATGTGGCCTATCTTGATG
AATGTTCCATGTGAGCTTGAGAAGAATGTGTGTTCTGCTG
TTGTTGAATGAAGTAGTCTATAGATGTCAGGTACCTTCAA
TGAATTGCTGGTGCTGTTGAGGTCAACTATATTCTCACTA
ATTTTCTGCCCACTGGATCTGTTCATTTCTGATAAGAGGG
CTGTTGAAATTTCCAAGTATAATAGTGGATTCATGTATTT
CTCATTGCATCTCTTAATTTTTGCTTTCTGTCTCTTGGTG
CTCTGTTGTTAAGTGCATACACATTAAAGATTGTTTTCTT
GGAGAATTGACTCCTTTATCCTTTCTTTACCTCTGATAAT
TTTTCTTTCTCTGTAGTCTGCTGGGCTGAAGTTAATATAG
TGACTCCAGCTTTTGATTTGTGTTAGCACAGTATAGCTTT
CTCCATTAACTTTTAATCTATGTGTGTCTTTATATTTAAA
ATGTATTTCTCGTAGATAACATATAGTTAGGTTTTGTTTT
GTGATTTACTCTAACAATCTCTATTTTTAAATTGGATTTA
GATTATCAGTGTGTAAAAGTGATTATTGATGTATTTGGAT
TATTAATATCTACCCTATTACTTCCTATTTGTATTCATTG
TGTTTGTTCTTTTTTCCTTATATGTCTTCCACTCTTTTTC
TGGTTTTAATTGAGCATTTTGTTTGAGTCCATTTTGTTTG
TTTCTTAGCATGTCAATTATCTTTTTTTTTTAACTTTTAA
AATTGTTTGCTTTTGAGTTTGCAGTATACATTTACAGTTA
ATTCAAGTCTACTTTCAAGTAATACTATATCATTTTACAG
ATAGTGCATGTATCTTATAATAAGAAAATATTCCTAATCT
CTCTGTCTCTGGAATCCTCAATTTTTGGTGCTTAGCTAAG
GTTCTACCTTAGAACCAATTGCTTGATTATTTATCAGATG
TCCAATGTTGATATTTGTTTCAGATTATGAGAATATTTAT
TTTCTAAGTGTATATTCATTAAAGAACATATAAAGCTTGT
TAGGAGCTTGTAGGTATCTATGCTCTAAAATTTTCCCTAA
ATTGTGATGCTAATGTTAAAAAAATTTATAAAAAACTTGA
ACAGGTCAGATAATAGTTTGTACATCTACTAAATGGGCAT
TTCTGGGAAGAAAATTTTAGTAGTATTTCTTGCCATCTCC
TTATCCTCCTGTTTTACATTATTCTTTTTTCCTCTTTTAA
TATTCTGTCTATATCCTTTAAGAAACAAAAAATTACTTGG
TATAGGGAAAACGACTCCCTGTAGTGCATTTAACTGCCTC
CTCATCCATGATCTGTATTTTGATGTAATCTTCCTGGTAT
CAGAGATAATGTTAAACTCAAATAAGTGCTTACTGATTTT
CTCATTACTACTCTGAAGTTAGGTACTTTTATTTTAGATC
TCTCTCTTTTTTTATTAATTAATTCAACAAATATTTATTG
TGTGCTTACAATTTGCTAAGCACCTGAGACACTACAAAGA
ATCAAAACAAACATGGATGTTATAGCCTAGTGGGTAAAAC
AGGCATTGATTAATAATTTCACGAGGAAATACACAATTAC
AGTGCTACAGCTGTGATGGAGAGATGCATTGGGCTGTAAA
GGCCTGTAATAGGGAGATTTGACCTGGTCAGTGGGGTAAG
GAAAGACTTCCCCAAGGAAGTGACACTTGAACTGAAATCT
GAAGCATGATAATGATAGAGGGAAGATCGTATACCTTCCA
GTTAGAGAACAGGATGAGCAAGAGCCCTGTGGTGGGAAGG
AGAGTGACAGGTATGAAGAACTGAAATAATTCAAGTATGT
CCTTATGAGGGAGCCTTAAAGGGGTAGACTGGGTATGAGT
AGGCTATATTAAGAAATTTTGTCTTGATTGTAAGTGGGAA
ACCATTGAATAGTTCCAGACAAGATGAGATAAATTTGTAT
TTTGGAAAGATTATTCTGACTACAATAGGAAAAATGTTTT
TTGGTGGTCCTAGTAGATGTGGGTTGATAAATTTAGGAGG
CTCTTGTAATCCAGGTGAGGGGTGATGGTAGATTTATTTA
GGGGAGAATGGTGAGAAGTAGATAGGTTAGATAATACTCA
GGAGGGGAAATCAATAAGATTCATTGGATATTGAGTGGTG
AGAGATGGTGATAACTAAGGTTTGGGGCTTGTACAGCTAG
ATGAATGTGGTCCCATTTATTAGGATAAGCAATGCTAGAA
TAAGACCAGATTTTAAAAAGAAAGATCATAGTTTAGGTTT
TATACATTTTGAACTTGAGATAGCTGTTAAGTGTTAAATT
GAATATATGAGTATGTTGCTCAAAGAAGACAAAGTCTGAA
CTGGAGGTATAAGTAGATGTGTTAATTGTGAATGATGATG
TGCCTGATGAGAATATGGACAGAGGATGTCAAGGACCCAG
CTTTGAAAGTCTCCCAACACTTAGAGACTAGATAGAAAAT
ATTGAACCTCAAAAGAATCAGAAGTGTGTTCAGAGGTTAG
GGGAAAACTAGAATTTTTTTTTTTTTATAGGTGTTCATTA
TGGCTTTAGGAGTCACCTGTTTTTTGTTTGTTTGTTGAAA
AATGCTTTCTTATTCAAATAAATCATTTATTCCAACACTT
AAAAAATCTTTATTTGGCCCTTCTACACATGTCTTTGTCT
CTTAAATGAGAAGCGGTTGTGTACATGTCAGGTGTGCCTT
TCACCTCTAATACTTAGAAGAAGGTAGTTTTTGCTGCAGG
AAGTGTTTGATTGGGAAGCACATGTGCCCCAGTGATAGGA
AATGGGAAGAGGATGTTTTGTTATTAATTATTTAGCTTCG
TATAGACAAGGACTTTGTACTTTTGAAAGATGTCGTCTTC
TGGTTAATAGAAATGAGTCCTATTTTTAAAGATCTTTATG
AGTTGATCTAAGAGATATGTAGTCTCTTCTAGTAACAGAA
TTCTAGAATGCTCTTTGTTAATTGTAGCATCTATCATGTA
TTCTAATACGAAAGAGCAAGTGTGATATGTATAATACAAT
AGAATATTCCTATAGAAAAGGTGTGTCATAAAATAGGAAG
TGGCAGCAGACTATTTCTAAGCTGAGAAAGCTCACATTTT
GCCTTTTCATCTGTACTTGTTTCCCTAATAAACACATTCT
AATGAGAAACTGATATCCTATTTTAAACTTTTTAAAAGAC
TTTTAGCATTTACACTAATCCTAGAATAGCTAAGATTTAG
TGCCATAACTATACTCTTTAAGCCTGAATTTCTCAATTAA
ATTCTGTGGATCATAGTTTAGAAAATGCTAATTTAAGCAG
GCATGGAATCCTGAACTGGAAATTAGGATATACCTGTGTT
TTTCTCTTTTAGCTGTTAACTTGTAAGGCACAAGCCCCTT
TTGTCTGGCTTTGTTGGATTATTTATAATATGAGAGACTT
AGTGAAGCTGGTCTGTGATGACTTGTCCAGTTCTCTGTTC
CGTAATTCTGATTCTGTAGATTAGTGTTAAGGCTTTTATT
TTTGCTGTGGGTAGATTTTAAATATATATATATTTTTACT
TAACTTTTCTGCTTTCAAAAGGAATGAAAGCACATATTTA
TAAAATTTGATATGTGATAGAAATTAATAATATACAAAAT
GAAATTCTACCCTAAAAGAAAATAACAACACATTTTCTCT
TGATGCATATGGTTCTACCATGCACATACTGATATGTTAT
TCTTTTAAATAAAAATAGGATCATGTTCTACTTTTTATGG
TATATTTTGCTTTTCTATCTTATCTCTTGGATTCCTTTCC
ATATAAATTTATCTCTTACATTTTTTTCTTTTTTAGTTCA
TAATTTATATTATGAATGTAGTATATAGTCGTGGTTAAAA
CTTTAAAGGTCTAAGGTGATTTCTCAGCTGTACTCCCCAC
AAGTAATCACTGTTATAAAAGCATGTGTGTCTCTGTAGCA
TGTATAAATATATGTGTGTTTCTTGTTGTATGTATGTATA
TGCACTATGATTTATTTAGTCACTTTTCTGTTGATGGTCA
TTAGCATTTGCCTTCTTTCCTTTCATACTGTACACACACA
CACATATAACCTGTATATATGTATATGCTCATTGATAAGA
ATGTAAGTGCAAAAGATTGTTGGACTTTTTATTGTGCTTT
ATTTATATGCTATAGATAATCTTTGTCTTCAAGGAGGTTT
GGCTAGGATTACTCCATCTTCGATTCTTTCGTAGCACACT
ATCATGAGCACTGCATAGGTCTCTACAATCTGACAGACAT
TTCAGGCAAATGTTCTCATTTTGCCCTGAAATCTTGATAC
AGTTTTCTCTTTTGGTGAACTGGACTGATTATAGAGGAGC
CTTGAGAACTTAGTTCTTTTAGTTTAAAATCTATCTACAG
CTTGTTATTCACAATTTGGTCCATGGACCAGTAGCATAGT
TATCATTTAGGAGCTTAGAAATGTAGAATCTCAGGCCCTA
CTCCACAAGTAGTAAATTGAAATCTGCATCTTAATACGAT
CTCCTAGTAATTGATTCACACATTATAATGTGAGAAGCCC
TGGTCTGGAAGAAGATTTGTTGCATTGTTTTTGGAGGCGT
GTTTCTTTGTGCCCACATCATGAGTTTGGTCCTTTGTTTC
TTGTTTTGATTAAGAGAAGAGGAAGAAAAGAAAAACGTAC
AAATGTTTGAACTAAAGAGCTGAATTTACTAAGGATAAAA
GCCATTTTCACTGTTTTTATTGTGCCTTGCAATGGTAGGG
TCTTTTGTTGATTTTTACCTGGTTTTTACCACACCAGCTA
TGTGGAAGAGAAGAGAAAATACAGTTGGTTGTGTTGTAAT
ACTTGCTTTGAAAGCACAGATTTGTACTACACAATTGATA
TTAAGGAAGAATTTAAGCATTATGTGAATTTTGTGTTGAC
TTATATGCCATTTGTCTTTAAGAATCACTAACTGAATACA
GAAAACTGTATCCAGGGCCAGATGCAGTGGCTCACGCCTA
TAATCCCACCATTTTGGGAGGCCAAGGCAGGCGGATCACC
TAAGGCCAGGAGTTCAAGACCAGCCTGGCCAACATGGTGA
AACCCCGTCCCTGCAAAAACACAAAAATTAGCCAGGTATG
GTGGCACATGCCTGTAATCCCAGCTTTTTGGGAGGCTGAA
GCAGAAGAATCACTTGAACCCAGGAGGTGGAGGTTGCAGT
GAGCCGAGATCATGCCACTGCACTCCAGCCTAGGTGACAG
AGTGAGACTGTCTCAAAAAAACCAAAAAAACAAAAACAAA
AAAAACCCCACAACTGTATCCAGCTGAAGCAAGCCACATA
GGAATACTCAAAATACATACATCTGAAACAACTACCAGCT
GCCTGAGTTCTCCACACGTTACAAGCCACACCTGCCCACT
GTGGTGTTACAGCTTTACTTGCTGTACACTTCAGGTAACC
CTCCTTCTACCACCTCAGAAAATATAAAAAACTGTAACCA
TTCTGATGCCTACTTTCACAAGCAAACTTCTGGTTAAAAA
AAAAAAACACCCTATTTTTGTATTTATGTGTTTCTTAGCC
ATTTAAAATGGTGCTACAGTTTTTATTAGCGTCTTGTCTT
ACATGTCGTCTAAGTTTCTGAACGGTTATTCCCCTAACTC
CATCTTCCCCATAAGCCCTGTGGTTTTAGTGTGCAGTTTT
GCTTAGTGCAGGGAATTTTAAGGAAATCATATTACATTAT
GGCAGAACTGACTGTGGATCATAAGACATTGGCTCCATCC
TTTACACTTTATACTCCGTAAAAATCCCCTTGCTGCACAC
TTCCCTAACACCTTACATTTTCCCCTTCCTAATGTCAGCC
TTTCCTGATAATGGGAAGTTCCGGGAAGGCAGGGACAGTG
TCTGGTTGTTTTGTTGTTGTTGTTCCTCTCGTCCTAATAT
AGTGCCTGATAGGTGCTTAATAACTATTTGAAATACATGA
CTCTCTGTGAACTTAAGTAGTTGCATATTTATTCAGAGAA
TTTAAATGTCATTTTGACATAGCAACCAGAATGATTCTTA
AAGCTGTGCTTTAAATGTTATAAATTGTTATTGGAAAAAT
GTAAAAGTAATTAGTTGCTATTGGAAGTGGCAGAAATGTT
CTAGTTCTGACATCTCAGTCAGCAGCCAACTTTTATAGTA
GAAAGAATTCTTAATGAATGTAGTAATCCAGTGGTTCTAG
TATCATTGTTTCTAAGAGATTATACATCCTGTGAATGTTT
TTTTTTAAATTCCTAAATTCATTATATATATTTGAGAAAA
TTCAGAAAACAAAGTGTCAAGTTATTGTTTTAAAGTCAGA
TTAAGGATAAAACTTGGAGAAATAACTAACGTAAGTGATA
TTAGGCTTTTGTTAATAATAAAAGATAATTTTGAGCACTT
GTCAAATTAAATTTTAACTAGCTGTGAGAGATCTGAATCT
TCACCTTTATTTCTTTGGTTCTTGCTTGTATAGTGTGTCT
CTTCCTCAGTCCATGGTTCTTTCTGCCTTCTAATTTTATT
TGATTCTTTTCCTGTTATTTAATATTTTTCATCTCCATAT
TCCTGAATTAAATAGGGAAGCTTATGGTAAAAAGAATTGT
GGGCCGGGTACGGTGGCTCATGCCTGTAAACCCAGCACTT
TGGGAGGCCGAGGTGGGTGAATCACAAGGTCAGGAGTTCA
AGACCAGCCTGGCCAAGATGGTGAAACCCCATCTCTACTA
AAAAATACAAAAAAAACTAGCCGGGCGAGGTGGCGGGCAC
CTGTAGTCCCAGCTACTCGGGAGACTGAGGCAGGAGAATG
GCATAAACCCGGGAGGCAGAGCTTACAGTGAGCTGAGATC
CGGCCACTGCACCCCAGCCTGGGCGACAGAGCGAGACTCC
GTCTCAAAAAAAAAAAAAAAATTGGCCGGGCATGGTTGTG
GGTGCCTGTAATCCCAGCTACTTGGGAGGCTGGGGCAGAT
AATTGCTTGAACCCGGGAGACGGAGGTTGCAGTGAGCCAA
GCGTGCCACTGCACTCCTGGACAACAGGGCGAGACTCCAT
CCCGCGGGGGGTTGGGGGAAACAATTTTAGTAGTTTTTCA
AAACAATTGAGTTGATGGTTTACAAACTACCATAATCCTT
GTTACCTTTAACCATACCTCTTGGTATATAAGAATAGTTT
TTCATTTAACAATGAGTCTCTGAATTTTACAATGTGGATT
TCAGGACTCAAATTCTTTTCCCACTTTGCAACTTTTCTCA
AAATTATAGCTCTAATTTAATTTTCCACTAAGATAAGTTA
ATAGGGTGATCTTGATTAACTTCTCTGCCTCATAAAATCT
ATGAAGCAAGATATTTTGTTATACTACTTGAAAGATACTC
TCAAAGAGGGAACATTACAGTATTAATTATAAAAATCTAT
ATTATAGACTCCAAGAGGTTGTGAAATTTAAAAATATTTG
TGTATTGTTTTATTTCGATGTAATTTCAAACCTGTAGAAA
TTTGCAACAGTACAAGAAACTCCCATAAATCCTTTACTTA
GATTCAACAACTGTGTACAGTTTGCCCCTTTTGCTTTATC
ATATTTTATCTACCTTTATATGCAGTTTTTCCTGAGTCAT
TTTGAGAATAAGTTGGAAACATTGTGACCCTCTATCCCTA
AATCCTTCTGTGAGTACATTAAGAACATGATAACTTTCTC
TTACATAACCATAGTAAAATTATCAAAATGAGAATTTTAA
GATTTTTGTAGTTATATAATAGCCTGACCCATAATCCACA
TTCAAAATTTGACAGTTGTCCCAATAATGTCTTTCATAAC
TATTTTTCCCAAGTTCATGATCCAGTCCAAAATCATGCAT
TGCTTTAAATTGTCTGTCATTAGTCTCTGAAACTGAAACA
ATTCCGTGATCTTTCTTTGTTCTGATCCTGACATTTCTGA
AGGGAGGAGGATGTTTATTTTGTAGAACTTTTTTTGGGGG
GGGCAGGGGGGAGGGAATTGTCTGACTTTGCTCATGATTA
GATGTAGGCTATGCATTTTTTTGCAGGAATGACACACAAA
TGATGTTGTATCCCTCACTGTTCATCATATCAGGAGGCAC
ATAATGTCAGTTTGTTCCCATATCACCATTTATTCACTTG
CTCATTGATTGATTGATCGATTGGTTCATTCATTCATTCA
TTCATTCATTCATTCTCTTCAATGTATTTACTCCTTTCTT
CAAGCCAATAATACACAGAAAGTGGTTTCTGAGTGGCTAA
TGTATAACACTGATTAAGCAAATCTGCTAACTAGATAGAG
TTCAGTGTTGCGTATAGTTTTTAAGGTAAAATTTAATTAT
GATGAAATGGTAAACTTTAAGGGAACATTGGATGGGTTTT
GAAAATACATAAACCCTCATAATCCAGATCCCTATCAAAG
CTTAGAAAGTTTCCTTCACGAAAAGCTTCCTGGTTCTCCT
TTCTGGTTAATAATAATGCCATCTACCACTGAGAACTGCT
TTTCTGATTTTCTTTTTTTTCTATAATAGATTAGTTTTGT
TTGGTTTAGAACTTTGTATAAATAGAATCATATAGTGTAT
ACTGTTGTGTCTAGGATCTTTTTTTGGCATAATATCTGTG
AGATGCATCCTCATTGTTTTGCGAATGAGTAGTAGTTTAT
TCTTTTTACGGCTGAGTAGTATTCCATTGTATGAAAACAC
CACAATGTATCCATTCTTTTGTGATGTACATTTGGGTTGT
TTTATTTTATGACTATTATAAATAAAGCTGCTGTGAACAT
TTAGGTACAAGTATGTCTATTTTTAATTTCTCTTGAGTAA
ATACCTGTAAGTGGAATTGTTAGTTCATAGGGCAGATGTA
TACTTAACTTTTTTTTTTTAAAAACTGCAAACATATTCCA
TAGAAATTGTACCATTTTGTGCTCCCATTACCAATCATGA
GAGTTCTGTCAGTTTGTTCCAATATCACCATTTAGTCACT
TGCTCATTGATTGATTGATCGATTGGTTCATTCATTCATT
CATTCATTCATTCATTCATTCTCTTCAATGTATTTACTCC
TTTCTTCACCAACATGTGGTTTTATCAGCCTTTTAAGTGT
TAGCCATTCTAGTGGATGTGAGTAATATCTCATATGGCTT
TAATTTGCATTTCCCCAATTACTAATGAGATTGTTATCAG
TGGTGGGTGTCTGAGTTACTGGCGGGGCACCCATATAGGT
CTGCAGCAACCTTAATTCTTGCCTCCTCAGAAGAAAGAAT
TTGAGGGGCATAAGGCAGAAGAGGAGACTGAGGCAAGTTT
TAGAGCAGGAGTGAAAGTTTATTAAAAAGCTTTAGAGCAA
TGATGAAAAGAAAGTAAAATATACTTGGAAGAGGGCCAAG
TGGACATCTTGGAGGACAAGTGCCCCCATTCGATCATGGA
CTTAGGATTTTATATGTTGGCATGCTTCTGGGGTCTTGCG
TCCCTTTCCCCTTGATTCTTCCCTTGGGGTAGGCTGCCTG
CCTGCACAGGGGCCTGCTAGCACTTGGGAAGTGTGTTTAC
TGGAGTTGTATACATGCTTACCTGAGGCATTCTTCCCTTT
ACCGGTGGAATGTCCCCAGAAGGTCATATACCAGTTAAAC
TCTGCCATTTTGCCTTTTAGTGTGCATGCTTGAGCCCATT
CACCCAGTTCTTGAGATCTTATCGGGAAGCTGCTGATCAC
CAATTTCATGTGTTTCTATCTGTTGGGAAACTGCCTTTCC
CTGGTGCTGGCTGCAACCAATTACTATTTTGGAGAGACAG
TTAACAACTGCCTGACCATCACCTGGTGGTCACCTGACAT
TCCTGGTAGGGGGTGGGCCCTCTTCTGTCCTGTTCATGCC
TGACTTTTTACCTACTGTGATAAGATTAATTCTTTTTTCA
TATGCTTGTCCGCCATTAATTTTGTGTGTGTGTGAAGAGT
TTGTTCAACTCTTATCGACTTTTTAAAAATTGGTTTTTCT
TTTTACCAGTAAGTTGTAGAAGTGCTTTGTATATTCTGGT
ATAAATTATTTGAAATTTTTGTATTGTGAATATTTTTTCT
CATTTTGTGGCTTGCATGTTGATTTTCTTAATGATGTCTT
CTATTGAACAGAAGCTGTTAAATTTATGAAATCATACTTA
TTACCATTTTCCTGTCATGGTTTTGCTTTCTGTGCCCTAA
GAAATCTTTGCTCACCCTCAGGTCACAGAAATATTCACTC
AGTTTTTTTTTACAAGCTTTATAATTTTATACTCTACATT
TACGTCTTTTTTTCTCCTCACAGATTATTTTTTGTGAATG
ATGTGATGTGCCATAAATAGAAATTAGAACTTGATATTTA
TTGTTTCTTTCCTTGTGCATTTTCACATTTCTAAGTTTTC
TTTTAAATAAGGGGAAAATGTACGATTGTAAGATTCTCTA
ATTTGATATGTTTTTGAGAAAGCCAAATACTTCATTTCTT
TAATATACAAATATGTAAATTTAGAGACTATATAAACAAA
TCAAATGCAGTTATTGGTTGATGATAATAGTGATAAATAG
AACATTGTAATATGTTTAAAGCAGTAAGTGTGTTGGTTTT
CATTACGATTTCGACCATAATAAGAAAAAGACTTAGTGTG
AGAACTGTTTTTCATTGTAAAACATTCTACAAATAAGTGG
ATCTTTTTTTTTAGTTTGCCAGATGAAATCATTTTTTAAA
ACAACTTGCAGGGTGACTTTGATTGCCCTGTTATATCTGT
TTTATTGGTAGTCTGAAGTCTGTCAGGCTTTCCATTTGAA
ACCCTTACTTTCAGGGGTTTATGAGCAGACAGTTGAAAAG
AACTTAACCAGCAAAAACTTGGCATTCGTGATCTTGGTTC
AGTATAAGGTACTTGCTTTAACAAATTTTAAGTAGTCAGC
TCTTTCTTAAAGTTGTAAGGAGCACAAAGAGGAATAAAGG
AATTTCTTTGGTTAAACAGATAGGGAATATTTTTCCAGCC
AACTTATCCCAATTAGATTTATATAGCAAACTTTCCTCTC
CCAGAAATTTTTAAAGTATGTACGTTTCTATGTTCCAGTT
GCCACAAGATCTTGCCTCAAGATTTTCCTTTTCCTTTGCT
ATAGTTTATAGCAAATACCTTCTGCCTCTGCTCTTTTTCT
TCCTATTTATGCTTTTTAAATTCTTCATACTATAATGTAT
TTACACTAAAAATGGTGTTGGCTTTCTTTGGGCTTTTTTC
CTCCTCTTACAATACCAGCTTGAATTTTATCTATTGGTTG
TAAAACAATATTAACTTTGAGAGATGTAAAATAAATAGCA
TTGATTTACTTGAAATTAAACTTCTAAAATGCAGACCATC
AAAACTCTTCTGAAGAGTTGTCACTCCAAGACTAGGCAAG
TTTTTTTTTCTTCTTCTGGAAAGTGTCGATATCAGCTTGA
GTAATTTGATTTTCTTCACAATCTGTTTTTAACTTACTAT
CATTTGCATGGTGAACACTTTACTACTACTGGTCCATAAA
GGTGTTAGTGGGTTGTTGTTATTTCACTTAAAAAAAAATC
ATTTGCTGAAAGCCTATTACAGAAATGTAACCTACTGCAG
GAAGTGAGGTGATCTTTTGAAAATCTTGACTTTCTCTCTA
TTCCGATGATACTTTGCTTCAGGCAAGAGGCTTTTAGGTG
CTGCTAAAGTTTTTGAGATCTGGGAAAATGGCGTAATAAC
ATGACACCAGCTCTTAAGCAGCAACATCTGCTGTGGTTCA
AAGCCACACAAAGAAAGCTGCTTAAGCAGTCAGATGTTTT
GGACTACACAGACATGTGTGGTTCAACTGCAAAGACTGCA
GAGTAGAGGAAGCTTAAGGCTGTTAAAGACTGGAGTTGGG
GAAGATGAGCATCTTTAAGAAACAAACATCACCTTGTCCT
CCAGGCTATCGAAGATCTTTGTCAGAACCTGCTTATGCAG
ATTCAGAGATAGGAACAAGTTTAAAGAGTTATCCATGGTG
TGGTCCAGTGAAAAGCAAGAGGAAGAAAAATGAATCTGCT
GTTTCCAATCTAGGAGAGCCACTGGGTGCTTATCGGTGGC
AGAGACATCCGAGTTTTAGGTGGAAAGGGAACAAAAGGGA
GAGATTGCAGAGTTATAAAGTAGACCTGTTTGAACGACAA
CAACAGAAGGTCATTCTGCCAAAGATGGTTAGTAATAATG
CTTCCTCCTCTGCTAATGAGGTCCTTGGAACATCAACAGA
GAAGCCACACCTGGTCAACAGTCGGTCACTTCGAGCACCA
TTCACCAGATCTGTTTCAGAACCAGAACCCCGCTGCAGTA
TCCGATTTGTTAGACTGTGGCCAACTTCAGTTGGGTCAGT
GGAGTCTGAACAGCAGGGATATTTCATCCGTGGCATTTTC
TCTACTCTTTCCAATGGCTTCTCCAGGATGCTGAGTCTAA
AAGGAGAATCAACCAATGAGCCAGTAAGAGAAGGTATATT
GAAATGAATAAGGGGAAAAGTGGGATGGCTCAGATTTAGT
TACTGTTGAAATTTTAATTATTTGTTTTATAATCAGGTGA
AGCTTTTCATTTTCTCATTATAAAACAAATATATTAGCAC
AATTTTTAAAAAGTAATCATCACTGCTTTAGAAACCTTTT
AATGACTTATAGTAATAGCAAGAAGTTAACGAATTTGGTT
AATTAAGGAATTTTTTTATGATGTTAATTCTTGAACTCAA
TTTTGGGGCCCATGTGAAAAAATTATTTTTAATGCTCATT
TGTCTCCACTGATCTACTTTTCCAGTTTAAGTGCAATTTG
GAGGGGAAAATATTCAAATAATTTTTCATGACAATTGAGA
ATTTAAAATGTATTTCTACTATTATCTCTTCAAAAACATT
ATTTTTAAATTAATGTTATTAGTGAGAAATGTGGAACAGA
ATTACACTGATAGCTCTTAAAAAGTTGGGATTTTAATTTG
CTTATATCATAAAAATACTCCATTTGAATATGGAAGCCAA
GCATGCAAATCTTGAATATCTGTTTAGGTGACAAAATAGA
AATTTGTGTTTGATTCATTTAAGATAATAGGATTTTCAAA
TTTTTAAAAATCTCATTTGGGGCTGTTTAAAATTTTTAAA
TGTATTTCATATTGATTATAGCATTGTTAAAGCCAAAAAG
CCCACAATGCTTAATTTTTTTAACTGATTGCCTTAAAAAT
GGTTGACCGTATCTGGTGAACAATTTTGGTTATGATTTGA
GGCCTATGGTTTTTAAAAAACCTTAACACTAGAAGCTTGG
TAGTATCTTCATGACCAGTTGAGATCATTTTCTGACAAGC
TCTTACCATTAAGAAAATTTCAGCCTCTCATTATTAGGAG
ATTGAACGTATCATCAAAGGTTTAAACCCTTTCTAAAACT
GAGAACTGTTGAAGAATTTTGTTATTGAAATATAATTTAA
TTTATTTTAAAATCAAGTTGAAGAATGCTAATGAGATCAT
TTCAGTGAAAACTTAAGTAATTTTCCAAATTAATGTATGC
CAAAAATTCAGTATTTCCTGTAAACCCTGCCCTCCCTAGA
TGTTCCTTTGCTCAGTGAATTTTAATGGTGCTCTTAAACA
TATATATTTTCTCCTTACTCTTGGCAAATAGATAATTACC
TAGAGGAAAATCTTCCTCCTTAATGTGCCTTTATTAACAT
TCCAGTAAAATTTTTGAAAGACTTGGTTGTTTCACTTTCT
TGGATATTTGTAATGTCTGTTTCCTTGCCAGGTGATCATA
AGGTGATCAAAGTAAAAGAATGTCAAAGGAAGTTAAGAGT
TTAAAATCTTACAGTCAGTTCCTCTAAATGGTTAGCATGT
GTGCATTTGATAAAAGAAGCAATACTTTAAATTTTTGCAT
TTATAATCATTTTTGGACTTTCGTAGTGCAAACTTTCAGT
TTTTAGCAAATATACCAAGCTATTTTTGATGGTCTACGAC
GTGTGAGGTGCTGTGAGGTGGTTGGTGTCCCTGCATTTTA
CGCATATATGGTCTGCTTAAGGAAATATAAAATGTTCTGT
ATTGTTTCCTACTATCTTATCCTTCTAGTCATGGAATAAT
ATGTATGTGGAAGCACATACAGAGTTTAAGTTTAAGGTGC
TGTTTCAAGGAATTTAGATTCTAATAACTAAAAAACAGTG
CATAGCGTCCTACCAGTCATATAACAATATTTATAAAACA
GTTCCTCTGCTATCTCCTAAGTGCTTCGTGTGTGTGTGTG
TGTATGTGTGTGTGTGTGTGTGTGTTTGAGAGGAGGATTA
AGCTCTTAAGACTGAAATGTACTGTTTATTATAAAGACTG
GATCAAGTGCCTATGCAGAGGTCTCCTTTTCTCTTTTGGC
AGTAACTTCTTTCTGGCCTAGTGTCTACATCACTGGTTTT
CTGACCTTTTGCAGTTGTGAGCCTTTCTTCATCCCTCATT
TCCCACAACAAAAGACTACCAAATAAATGACTAGTTTGAT
TTTCTTATCTAAGAGAAAGTAATTAAAGTTAAATTCACTA
AGTTAACAAATTAAGAAGTAAATTTATAGGCAAGAGCTAG
TATCCTAATGAATAAAGTTTCCTAGCCGATTTATTATTTC
TCTAAAATATCCCAATTTTCCATAAAAGATTATTTGGAAA
TAATTTTCCAAAAAAGATTATTTAGCTGTTACCCTACTTT
CTCCTGCCTGCTAGTATTTTTTTTAATACCCATTTTCCAG
ATATTGGAATTGGAAAGCTATTGATTACCAAACCTTCAGA
TAACCAGAAGATAGTCTCTTTTGTTCAGATATTAGTTGCA
AAGGATCTGACCGAGTGTGGTCATGGTAGCTAATTGTTAC
ATCAGCTGCATAGTTGTTGTTTTTTTATGTTATGCCTAAT
AATCTTGAGGGCTAAGCTACCCTTAACCTATAAGAGAATT
TATCTCTTCATAGTATGATACTATAATAACCTTGTACCTG
TCTCTCAGCTTTAGAATTTGCAGTTACACTCAGCTTCCAA
AAATCAGAGATTCTGGATTTTAAGGGCTTAGACTAGCCAC
TAAGTGTTATTTTTTTATCCATGTGGCAACTGGGTCATTT
CTTTGCTCCTCAAGCCTATACAGATTAGTAATTCTTTGGT
TTTCAGTTGCTCATTGTTTTCCAGTGAAGTCTTCACAAAC
AAAGGAAAACAAATAACAGAAAAGGTTTGCTTTAAGCATT
ATGATTGGTAGTTTATTTCACTGTTTAAAACTTTAGGGTA
GGCCGGGTGCGGTGGCTCACACCTGTAATCCCAGCACTTT
GGGAGGCCGAGATGGACGGATCACGAGGTCAGGCGATCGA
GAGCATCCTGGCTAACTCGGTGAAACCCCGTCTCTACTAA
AAATACAAAAAATTAGCCAGGTGTGGTGGCAGGTGCCTGT
AAGTCCCAGCTACTAGGGAGGCTGAGGCAGGAGAATGGTA
TGAACCTGGGAGGTGGAGCTTGGAGTGAGCTGAGATCCAG
TCACTGCATTCTAGCCTGGGGAACAGAGCGAGACTCCGTC
TCAAAAAAAAAACCAAAAAAAAACTTTAGGGTATGACTTG
CAGAAAACACTAGGCTTCTGTAGCTTTTACTTATGAGCAA
AAATTAATCTGTGATATTTTATATTGGACACTACTTTTTA
TTTATTTATTTATTTTTTTGAGACAGAGTCTCGCTTTGTT
GCCTAGGCTGGAGTACAGTGGTGCAATCTTGGCTCACTGC
AACCTCCACCTCCCAGGTTCAAGCGGTTCTCCTGCCTCAG
CCTCCTGAGTAGCTGGGATTACAGGTGTGCAGCACCAAGC
CCAGCTAATTTTTGTATTTTTAGTAGAGTCGGGTTTTCAC
CATGTTGGTCAGGCTGGTCTCAAACTCCTGATCTCAAGTG
ATCCACCTGCCTCAGCCTCCGTAAATGCTGGAATTACGGG
TGTGAGCCACTGTGCCCAGCCTCCCTGAGTACTTTAAATG
CATTTTATCTGGTTTAATCCTCCAAATAATCCTGTGAGGT
AGTGTTATTCTCATTTTTAAAGTAAGGAATTAGAGCCTCA
GAAAGTTTCAGTTACTTCTCCAAGACTACACAGCTAGTAA
GTTGTGGGTCCCAGGTCTCTTATGATTCTATCTTCCTCCA
TTTGGGGGCCCACTTTGAGCACATGGTGTTTGAGAGGTTT
TCAGGAACTTGGGAACATCGCTCCAAGCAGTATTGAGGAA
TAAAGGGACAGGAGTTTAGCAGCAGAGGTTAGTTCCCATA
TGAGGATATACATTTGGAAGCCATCAGCACATGGACATTG
AAGCCACCGGAGTGGGTGAAATCATACAGGCTAGGGATGT
AGTGGGAGAGTAATGAGAATGTTGAGACTAGCATCCCAGC
CTCAACATATCTGGACATCTTATTCCAGTCTAACCAGTGT
CTGTTAGCAGAGCCACTGGTTTACGAGTATAGACTTGGTG
TTTACCAATAGTGATGGTAAGTTTAATAGTCTTACTTTTA
CATATACATACATACACACCATATTTATTTTTATTTAACA
GCTTTTTTGAGATATAATTTACATAACATACAGTTCATCT
AATTAATATACACAACTCAATTACCTTTTTATTGTGATAG
CATGCACATACCAAAAAATTTACCACTTTAACCATTTTTA
AGTATACAGTTCAGTGGCTATAAGTAGATAGATTCACATT
GTTGTGCAACCATCACCATCATCCATCTCCAGACTATTTT
ATCTTCCGGTACTGAAACTCTGTACCCATTAAACACTAAC
TCTCCATTCTTGCCTCACCCTAGACCCTGGTAACCACCAT
TCTACTTTCTGTCTCTAAGAATTTGACTCCTAGGTATCTC
ATATAAGTGGAATTACAGTATTTGCTCTTTTGTACAGTTT
ATTTTTAGTACTTTTACAAAGCTGTATAACCACACCACAA
TTTTAGAACATTTCATCACACCAATTACCTATTAGCAGGC
ACTTCCTGTTTACTCTTAAAGGTCCCATCCATCAGACCTA
GGCAACCAGTAATGCACTGTCTCTACAGATTTGCCTATAG
ATGATATATAAATGGAATTGTACAATATGTGACATTTTGT
GTCTAGCTTCTTTTACTTAGCATAATGGTTTCATGGCTCC
TCCATGTTATAGCAGCAGTACTTTATTTTTATCACTGACA
TTCTATTGCTTGGATATACTATATTTTATTTATATGTTCA
TCATTTGGTGGACATTTGGATTGTTTCCATGTTTGTGCTA
TTATGAATTATGCTACTATGAACATTCATGAACAAGTTTT
TACATGAATATATGTTTTAATTTTGCCTGGGTATTTAACC
TTGTATTTTGCAAACAGTGTATTCTACCTCCAGAATAATG
ATTTGGTGTTTTGTGACCTTAAGTCACATTAAATTTTCCA
TTTGTTATCTGAACATGTAATGGTGTTGCTATTTTATTAT
AGTTTTATATCCATGTATTCAGTAAAATATTTCTGTGTGT
ATGTGTGTATGTATATACACACACACAGACTTTGATCACA
TCAAGTACCTATTAGCAATCACTATATATATATATGTAAA
TAAAATTGTAATCTTAGTGAAATACCTTCTGTAGTTAGTA
ATTTCCCACACCTCTGCTCAAAATATAAATATAGCTCAAT
GTGATCTAGAGTTTTCAACTGGTAGCTTGATTGCAGTGAA
CAGTACGATTTGTCTGCATTTCCAGGATGATTGTCATATT
TTTATCTGCCTCAGGCAGGTTTTTAGTCAATTTCTCACGC
TCAAAGCCAGTTTGTCTTTGTGAGGAAGCAAAGAGAAGAG
TAAGATGAGTAATGACTCTGGATCTATGATTATGAAACCG
TATCCTTGTGAGTACACAGGTTCTTAGTGACTGAGCTTGA
GTCAGTAAACCACAGGCATTTTTCCTGTCATTCTCATGTG
GAATTTTCATTGAAATTTCTTTAAAAAATTTTGCCCTTAA
TTTTTGGATTTGATGATGATTACTTATTCACCTTTACAAA
GTAGAAACCCTATTCTATCCATGTTTTTAGATTTTGTCAC
CAAAATGTCAAAATAGTTTGAAGCTTAAGGGATATTGATT
CAGTTATAATTTAGCATAGTATATAACCAGAACCTTGGTC
AAAGTAAAGAGTATTTTGAATGCTATGTGTGTGGTTTGTT
GTTCTGAAGTAAAGTGGTATCTGGTGGTTAGAACATAAGA
GTTACTGTCAGCATTTGTGGGTTTTCTTCCCAGATCCAAG
CTTTTTTAAAAGGAAAGTCCGAATCCATGCCTGTTATATG
TTTAGTGCAATGCTTTACATACTGTAGATGTATTGTAATT
ACTAGTGAAGATGTTATACAACTGACAGAATAATATGCAA
TAAATCACTCAAAATACATCTGAGTGATAGTTGTCACCGG
TACTTAGTGATTCTGTTCTTTAATAAATCTTTCTTTGAGA
AAGGCATGATTACTATTTCCAAGTAGTAGTGTGGTATTTT
AAGCTACTTACAGTAAACATTTTTAATTCAAAGTGATTAG
ATAGTACTCTCTATCCAAGGGACTTTTGAGGACTCTATCT
CATGGACACCATCCATATCACAGTAGTACATGCCAGAATC
TCAGAGTCAGTAATATGTTTAAGATTGTGTGATGATTCTA
ATGTGTGGACACATTAGGCACTGATACTCTAGTATTGAAG
TTTTATTTACCTCTATCCTCTTGATGGCATCCTAAACCAT
GGTTCTTAAAAACAAGCCCTTTTGTAATATGACTGGCCCT
TGAGCTGGATAGAGGTGTTCTGCCCCTAAAATAAGGTAAT
AAAGGCATTTTCCTAGCTTATTAAAAACAGATGAATGGTA
TTTTTATTTAGAATTTTTATTTTATAAATTATTTTAACAT
TGTGTTGCCTTGCTATTCCTTAGCCTATAATAAAACATAA
AATATTTGCCTTTACACAGACTTTTATATTTGATTATTTT
GTATTTAATATAAACTTTTGTAATTGTTTTTTGTCCTGCG
ATGTCACATTAGGGCATTGCTTTTCAAGCATAGTGTTTTA
TGAACATATTTTGTCCACAGTTAACAAGGTCAGTTGCTAG
TGGAAATTATGGAGTTGCTGGCTTATTAATCCTCTCTAGC
CTGTTATTTCAATTTATTGGACTGTTAGTGATACCTCAGA
TATTGCTATTAGTCCCTAGACGTAGACAGTATTTCTTTGA
ATAATGTTTTCCTGTTCATAGAATTCTAGATGTATCATTT
TAGACAAAAGGAACTTAATACTTTCTTGTAAACTCTGTCA
CTTCAGATGTTACTGTTTATTGTATTTCTTTATCAATAAA
TACCAACCCTGTCACTTCAGATGTTAGTGTTTATTGTATT
TCTTTACCAATAAAGAACATTCATTTAAACACAATAGGTC
CATTTTCTTATTTTTATCATTTTTTTTCTTAGCATTAGAC
TTTATTTTAAATACGAGAATATAAAGGTATGTTTTATCCA
AGAGCAAATGGCATTGGAAAAAGACCACTTTAAATTATTT
AAAGCAAGTGTCAAAATTTTACATGTGTTGCTGGAGAGGA
TATTGGGAATTTATCTTAAACGAAAATTTATGAAAATAAA
CTTTTTGGTTTTTTAAACAAAATTTACTTTATAATTGTAA
CTATGTACTAGTTATTAAAATGAATTTGTTAAGCTTATTA
TTAAACAACTTTTTGGAGTATTTTTTTCCTGAACAAAATT
GTGTGACTGCAAATTGATATCCTTCACTTCATATTTTACT
TTGGATAATTATTTTATTACAATGTTTTTTAGGAATATTA
TTAGAAGACTTTGTTAGTTTTTAAGATTCCTTTTTATTTC
TATTATAATTATTTCATTTATACATATTTATATTTTTATG
CATGATCTTTTTATTGATTAGAAACATAAGCCCTCTGGTG
TAGCTTACTGTCACATTGTTCTAATTGACCAGTATGGCTT
TTAAATAAGAGTGCAGAACATAAAGTATGAGGTGGAATTT
TGAGGAAAATGATTTATAAATAAAATTTTAAAATAGGATG
AATTTATGAATATACATGAATATTTAGGTTTTGATATTTA
TGCTTCCTTCTGGTGTGCTATATAATTAGAACTTATATAC
CCTAAATGAGTATTATTGATGTGATTCATATACTTGAGAT
AAGTACACAGAATGTTGAGTCACTGTATGAAAGAATGAAA
GAATGAAGAGCTGTATATGTACAGATATGGAAAGCTCTCC
AAGCTGTGTTAGGAAATAAGCTACAAAAGTACTATGTTTG
TTTTGGTTCTTTGTAATTTTCAGTCCCTTTCACATGTGTT
GATAGTGTATTGTGGAGAAAGTAATAGGTTTATGTGTGAG
GAGAAATACTTTAGGGATACATATTAAATTTCCATAGGTA
AGCTCTTTTTTCGTCTTTTAGGCAGCTGTGGATTTGGAAA
TGGAGAGTTAGTCTGAGAATCAGACTTCAATCCTCCACTG
ATCTGATATCTCTATCCATCTTTACTTTAACTAGAATACA
TTGAGCCTTGATCATGAGCATCAGGATTAAATAACATTTA
CATAATACTTCACCTTCCTTTCTCAGAAATGGATGACCAA
AGTATTGCACTCAGAAAGGTGTGCAAAGGTGTGGAGATAA
CATACCAACTTATCAGTGTGTTATCTTGGAAAAACTTACT
CTTCATTTGGCTGTTAAATGCAGGAAATAATAGTACAGAT
TAATTTCTCCCCCTTCCACAAACACATACATATATGCATG
CAAAGAAGTATATGCAGAGGCAATGGCTGTTGCTTAGTCT
GGAAACTTTTTTCAATCTGGAGGCTCTGTCTTCTCTTGCT
GTGGTGGTGTTTACCTCTAGCTCTCTCTTCAATTCAATTT
TTCACTCATGCAGGGAGCACTGGTCAGAGCACAAGGATGG
AGAACTGCTTTTTTTCACCCACAGGTTTGTTTCTTGATTT
ATTTATAGTAATTTTGAGTGTATCTCTTTGGATAGTTTTC
TTAGTGGTTGCTATAGGTATTACAGTATTCGTATGTGACA
TCACAGTTTATTGTTATCAACATTTTACTACTTTGAGTGA
ATGACAGGTAGTAAACTCTCCATTTAGACCCTCTGCCTTT
CCCCACTTTTAAGTATCACTATCTTGAATATCAGATGGTA
TTCTAATTATTGCTTCAATCAATATATATGGTTTATAAAA
CTCATGAGGATAGTTATATGTTCCCATATTTCTGCTTCCT
TCCTGATACTCTAAGATTTTAACATATCTTTTAACATATC
TTTTCTCTTTGAAGAAATCCCTTTAGCCATTCTTTATGCA
TAGGTCTGCTAATGACAATTTTTATAATTCATTCTCTCTC
TCTCTCTCTCCCCCCCCTCCCTCTCCTCTCTCCCTCTCTC
TCTCTTTCATCTCTCTCTCTCCTCTCTCTCTCTCTCTCTC
TCACCCCCCCTTCCCTCCTCCCACCCCCCACCCCCCCACT
CCTGGGCTCAAGCAGTCCTCCACCCTCGGCTTCTTAGAGT
GCTGTGATGGGATTACAGGTGTAAGCCACCGTGCCTGGCC
CACTTATGTTCTTGAATCTGTAGGTTTATGTCTTTTGCCC
AATTTGGGAGGTTTTCACCATTATTTCTTTGAATACTCTT
TTAGTTCTACTTTCTTCTCTCCTAGATCTCTGGTGATACA
GGTGTTGGATCTTATTTATTTATGTTTGAGACAGGACCTC
ACTCTGCCACCCAGGCTGGAGTGCAGTGGTGCCATCAAAG
CTCACTGCAGCCTTAGGACCTTCCAGGCTCAAGTGATCCT
CACACCTCACCCTCCCGAGTAGCTCTATAACTTCTATTTC
TTTTATAAGGTTTTCTTCTTTCTTAATTTGTTTCCAGATA
ATTTCTAATTGATTGTGAAGCATTTTATGACATCCAATTT
AAACTTGTCAGATAATTTTAATATCTGGTTTTTCTCAGTT
GATTGTCTTTTTTCATTCAAGTTGAGATTTTCCTGGTTCT
TGTTGTGTTGATTTTTAAAAAATTTATTGAATCTTGAACA
TTTTGGTTATGATGCTAGGGAACTCTGGGTTTTATTTAAA
TCTTTTATTTTAGCAGGGAATTGCCCTACTCAAGTTTAGC
CTGCAGCTCCAAGCTTACATTAGTGAGCTGTGGTTCCAAT
GACAATTTAATTTTCAGAGATTTTGCAGTACTATTTTTGT
CTGCTTAGTTTATCTGGAGTTCCTCCTGGTCCCTACTGGT
GCTGCCCAAAGCAGGGAATGAGCTTCCCCAGGATAGGCCA
TCTGGTGCCTCTAGGAGGCAGAAGGGAATCTCTGGCCCAC
TGGGGAAAATGAGGCTTCTCGGGCTGGGCCGTTTTGGCAG
GATCTCCCAGCCTGTGAAAATGAGGAACACTTCCCAGCCC
GAGCCCTGGTTATGGTGCATCCCCCTTTCTGATATCTACC
TGGCTACCCGAGTCTCTCACTGGGGAAGGAGAGTCCCAGA
TCTGGAGGGGAAGAAGAATGCTTTCCCTGGCTGCTTATTG
TCTGTTGGCCTCCCCATCATTACCCCTTGTTAGTGATGCT
GGGCTTGCTTGTTGTTGTCAAAAAAAAAAAAAAAAAAAAA
AAAAGACAACACCAAAATGCATAGCTGCAGGTAGGCTATT
TTCTGTTCCTGGGTTTGAGGTCAGGCCTGGGTTGCTGTCT
TTTAATGCATTGGGAGGCAGGGTCCTCAGGTGTCCTGCCA
CAATTTTGGTCCTCCTTGTCCTAGGGCCCCTAGCAAATCA
GTCGTTTTTCTTTTTACAGAGTTCTTCTATGACTGTCTTT
TGTATTATTTCAAAATTTTGCTGTATTTAGTGAGGAACAG
TCAGGAGAAACGAGTCTGCACCATCTTGTCTGGCCCAAGA
CTTTTTCTTAATCTTTTGTTATTCATATCATTTTCATTTA
GAGTGCCTAGCTTGTCATCATCCATGTCAAATGTCTGCAG
TTGTTAAATGGTATAACTCTTCTATTCCTCACTTATTAGT
GCTTTTTACATGGAATCTGAGCACTTTCCAGCATCAGTCA
TCGGCTCTGTGAAATTTTATCTTTTTGCAAGATTAGCAGT
TTGACCCTTCAATCAGTTTGCACTTATACAATATTCAACA
ATGATAAAAAAAGGCACAGGGATGGATAGTATTCAAGTGG
GGATTAAGTTGTATAAGGGGTCAGTTCACTAAGGAATATT
TTTGTACTTGGTAAACTTTTGTTTCTCCTTCCTTCCTTCC
TTCCTTCCTTCCTTCCTTCCTTCCTTCCTTCCTTCCTTCC
TTCCTTCCTTCCTTCCTTCCTTCCTACCTTTCCTCCCTCC
CTCCCTCCCTCCCCCTCCCTCCCTCCCCCCTTCCCTCCCC
CCTCCCTCCCTCCCTCCCTCCCTCCCTTCCTTCCTTCCTT
CCTTCCTTCCTTCCTTCCTTCCTTCCTTCCTTCCTTCCTT
CCTTCCTTTTTCGCTCTGTCACCCAGACTGGACTGCAGTG
GCGTGATCTTGGCTCACTGCAACCTCTGCCTGCCGAATTC
AAGTGATTCCCCTACCTCAGCTTCCCGAGTACCTGGGACT
ACAGGCACCCGCCACCACACCCGGCTAATTTTTGTATTTT
TAGAAGAGATGGGGTTTCACCATATTGGTCAGGCTGGTCT
TGAACTTCTGACCTCGTAGTCCACCAGCCTTGGCCTCCCA
AAGTGCTGGGATTACAGGTATGAGCCACCGTGCCCGGCCT
GTTTCTTTTTCTTTTTTAAAATTTCTTTTTGTTTTTATTG
TACTTTAAGTTCTGGGATATATGTGCTGAACGTGCAGGTT
TGTTACATAGGTATACATGTGCCATGGTGGTTTGCTGCAC
CCATCAACCCGTCATCTAGGTTTTAAGCCCCATATGCATT
AGATATTTGTCCTAATGCTCTCCTTCCCCTTTCCCCTCAT
CTCCTGACAGGCCCTAGTGTGTGATGATCCCCTCCCTGTG
TCCATGTGTTCTCATTATTCAGCTCCCACTTATGAGTGAG
AACTTGCAGTGTTTGGTTTTCTGTTCCTGTGTTAGTTTGC
TGAGGATGATGGTTTCCAGCTTCATCCATGTCCCTCCAAA
GGACACGAACTTATTCTTCTTTATGGCTGCATAGTATTCC
ATTGTATATGTGCCACATTTTCTTTATCCAGTCTATCATT
GATGGGCATTTGGGTTGGTTCCAAGTCTTTGCTATTGTAA
GTGGTGCTGCAATAAACATATATGTGCATGTGTCTTTATA
GTAGAATGATTTATAATCCTTTGGGTATATGCCCAGTAAT
GGGATTCCTGGGTCAAATGGTATTTCTGGTTCTAGATCCT
TGAGGAATCGCCACACCATCATCCACAGTGGCTGAACTAA
TTTACACCCCCACCAACAATGTAAAAGCGTTCTTATTTCT
CCGCACCCTCACCAGCATGTGTTGTTTCCAGACTTTTGAA
TGATCACCATGCTAACTGCCATGAGATGGTATTTCACTGT
GGTTGTGATTTGCATTTCTCTAATGACCAGTGGTGATGAG
CTTTTTTTCGTATGTTTGTCAGCTGCATTAATGTCTTCTT
TTGAGAAGTGTCTGTTCATATCCTTCGCCCACTTTTTGAT
GAGGTTGTTTTTTTCTTGTAAATTTGTTTAAGTTCCTTGT
AGATTCTGGATATTAGTTCTTTGTCAGATGGATAGATTGC
AAAAAAAATTGTCTCCTGTTCTGTAGCTTGCCTGTTCTCT
CTGATGATAGCTTCTTTTGCTGTTCAGAAGCTCTTTAGTT
TAATTAGATCACATTTGTCAATTTTGGCTTTTGTTGCCAT
AGCTTTTGGTGTTTTAGTCATGAAGTCTTTCCCCATGCCT
ATGTCCTGAATGGTATTGCCTAGGTTTTCTTCTAGGGTTT
TTATGGATTTAGGTTTTACATTTAAGTCTTCAATCCATCT
TGAGTTGATTTTCGTATAAGGTGTAGGGAAGGGGTCCAGT
TTCAGTTTTCTGCATGTGGTTAGCCAGTTTTCCCAACACC
ATTTAATAAATAGGGAATCCTTTCCCCATTGCTTGTTTTT
GTCAGGTTTGTCGAAGATGAGGTGGTTGTAGATGTGTGGT
GTTATTTCTGAGGCCTCTGTTCTGCTCCATTGGTCTATAT
ATCTGTTTTGGTACCGGTGTCATGCTGTTTTGATTACTGT
AACCTTGTAATATAGTTTGAGGCCAAGTAGCATGATGCCT
CCAATTTTGTTGTTTTTGCTTAGTATTGTCTTGGCTACAC
AGGCTCTGTTTTGGTTCCATATGCAATTTAAAGTAATTTT
TCTAGTTCTGTGAAGAAAGTCAATGGTAGCTTGATGGGAA
TAGCATTGAATCTATAAATTACTTTGGGCAGTATGGCCAT
TTTCACGATATTGATTCTTCCTATCCATGAGCATGGAATT
TTTTTCCATTTGTTTGTGTCCTCTCTTATTTCCTTGAGCA
GTGGTTCGTAGTTCTCCTTGAAGAGGTCCTTCACATCCCT
TGTAAGTTGTATTCCTAGGTATTTTATTTTCTTTGTAGCA
GTTGTGAATGGGAGTTCATTCATTTGGCTCTCTGCTTGTC
TGTTATTAGTGTATAGGAATACTTGAGATTTTTGCACATT
GATTTTGTATCTTGAGAATTTGCTGAAGTTGTTTATCAGC
TTAAGGAGTTTTGGAGCTGAGACGATGGAGTTTTCTAAAT
ATACAATCATGTCATCTGCAGACAGACAATTTGACTTCCT
CTCTTCCTTTTTGAATACACTTTATTTCTTTCTCTTGCCT
GATTGCTGTGGTCAGAACTTCCAATACTATGTTGAATAGG
AGTGGTGAGAAAGGGCATCCTTGTCTTGTGCTGGTTTTCA
AAGGAAATGCTTCCACTTTTTGCCCATTCAGTATAATATT
GGCTATGAGTTTGTCATAAATAGCTCTTATTATTTTGAGA
TATGTTCCATCAATACTTAGTTTATTGAGAGTTTTTAGCA
TAAAGGGGTTTTGAATTTTGTCGAAGGCCTTTTCTGCATC
TATTGAGATAATCATGTGGTTTTTGTCATTGGTTCTGTTT
ATGTGATGAATTATGTTTATTGATTTGTATGTTAAACCAG
CCTCGCATCCCAGGGATGAAGCTGCCTTGATCGTGGTGCA
TAAGCTTTTTGATGTGCTGCTGAATCAGTTTGCCAGTATT
TACTGAGGATTATCACATCCCTGTTCATCAGGGATATTGG
CCTGAAATTTTCTTTTTCTGTTGTGTCTTGGCCAGGTTTT
GGAATCAGAATGATGCTGATCTCATAAAATGAGTTAGGAG
GAAGTCCCTTTTTTTGTATTGTTTGGAATAGTTTCAGAAG
GAATGGTACCAGCTCCCCTTTGTACCTCTGGTAGAATTCA
GCTGTGGATCCATCTGGTCCTGGGCTTTTTTTGGTTGGTA
AGCTATTAATTACTGCCTCAGTTTCAGAACTTGTTATTGG
TCTATTCAGAGATTTGACTTCTTCCTGGTTTAGTCTTGGG
AGGCTGTATGTGTCCAGGAATTTATCCATTTCTTCTAGAT
TTTCTAGTTTATTTGCATAGAGGTGTTCATAGTATTCTCT
GATGGTCGCTTATATTTATGTGGGATCAGTGGTGATATCC
CCTTTATCATTTTTTTATTGTGTCTATTTGATTCTTCTCT
CTTTTCTTATTCGTCTGTCTAGTGGTCTATTTTGTTAATC
TTTTCGAAAAACCAGCTCCTGGATTCATTGATTTTTTTGG
AGAGTTTTTCGTGTCTCTGTCTCCTTCAGTTCTGCACTGA
TCTTAGTTATTTATTGCCTTCTGCTAGCTTTTGAATTTGT
TTCCTCTTGCTTTTCTAGTTCTTTTAATTGTGATATTAGG
GTATTGATTTTAGATCTTTCCCACTTTCTGATATGGGCAT
TTAGTATATAAATTTCCCTCTAAACACTGCCTTAGCCGTA
TCCCAGAGATTCCGGTATGTTGTCTCTTCGTTCTCATTGG
TTTCAAAGAACTGCATTATTTCTGCCTTAATTTCGTTATT
TACCCAGGAGCAGGTTGTTCAGTTTCCATGTTGTTGTGTG
GTTTTGAGTGAATTTCTTAATCCTGAGTTCTAATTTGATT
GCACGGTGGTCTTAGAGGCTGCTTGTTATGATTTTTTTTT
CTTTTGCATTTACTGAGGAGCGTTTTACTTCCAATTATGT
GGTCAATTTTAGAATAAGTGCTTTGTGGTGCTTAGAAGAA
TGTATATTCTGTTGAGTTGGGGTGGAGAGTTCTGTAGATA
GCTATTAGTTCCACTTGGTCCAGAGCTGAGTTCAAGTCCT
GAATATCCTTGTTAATTTTCTGTCTTGTTGATCTATTTAA
TATTGACAGTGGGGTGTTAAAATCTGCAACTATTACTGTG
TGGGAGTCTAAGTCTCTTTGTAGATTTCTAAGAACTTGCT
TTATGAATCTGGGTGCTCCAGTATTGAGTGCTTATATATT
TAGAATAGTCAGTTCTTCTTGTTGCATTGATCCCTTTACC
ATTATGTAATGCCCTTCTTTGTCTTTTTTGATCTTTGTTG
GTTTAAAGTCTGTTTTATCAGGGACTAGGATTGTAACCCT
GCTTTTTTTGCTTTCCATTTGTTTGACAAATATTCCTCCC
TCCCTTTATTTTGAGCCTATGTGTGTCTTTGCATGTGAGA
TGAGTCTCTTGAATACAGCACATCAATGGGTCTTGACCCT
TTATCTAGTTTACCAGTTTGTGTCTTTTAATTGAGACATT
TAGCCCATTACATTTAAGGTTAATATCGTCAGCGTGTGAA
TTTGATCCTGTCATCATGATGCTAGCTGTTTATTTTGCAC
ATTAGTTGATGCAGTTTCTTTATAGTGCTGTTGTTCTTTA
TATTTTGATATGTTTTTTCAGTGATTGGTACCAGTTTTTC
CTTTCCATATTTAGTGCTTCCTTCAGGCGCTCTTATAAGG
CCTCATGGTGACAAAATTTCTCAGCATTTGCTTGTCTGTA
AAGGATTTTATTTCTCCTTCACTTATGAAGCTTAGTTTGA
CTGAATATGAAAATCTGGGTTGAAAATTCTTTTCTTTAAG
AATGTTGAATATTGGCCCCCACTGTCTTCTGGCTTGCAGG
GTTTCTGCCGAGAGATCTGCTGTTAGTCTGATGGGCTTCC
CTTTGTAGGTAACCTGACCTTTCTCTCTGGCTGCCCTTAA
CATTTTTTCCTTCATTTCAACTTTGGAGAATCTGATTATG
TGTCTTGAGGTTGCTCTTCTCGAGGAGTATCTTAGTGGTG
TTCTCTGTATTTCCTGAATTTGAATGTTGGCCTGTCTTCC
TAGGTTGGGGAAGTTCTCCTGGATAATATCCTAAAGTGTG
TTTTCAAACTTGGTTCCAGTCTGTCTGTCACTTTCAGGGA
CCCCAATCAATCATAGGTTTGGCCTTTTCATGTAGTCCCA
TATTTCTTGGAGGCTTTGTTCATTCCTTTTCATTTTTTTT
TCTCTAATCTTGTCTTCACGTCTTTTTTCATTAAGTTGGT
CTTCAATCTCTGATATCCTTTCTTCTGGTTGATCGATTCA
GCTATAGATAACTTGTGTATGCTTCATGAAGTTCTCATGC
TGTGTTTTTCAGCTCCATCAGGTCATTTATGTTCTTCTCT
AAACTGGTTATTCTAGTTAGCAGTTCCTGTAACCTTTTGT
CAAGGTTCTTAGCTTCCTTGAATTGGATTAGAACAAGCTC
CTTTAGCTCAGAGGAATATGTTATTACCCACCTTCTGAAG
CCTACTCCTGTCAGTTCATCAAACTCATTCTCTGTCCAGT
TTTGTGCCCTTGCTGGAGAGGAGTTGTGATCATTTGGAGA
AGAGGCATTTTGGTTTTTGGAATTTTTAGCATTTTTGCCC
TGGTTTTTCCTCATTTTCATGGATTTATCTACCTTTGATC
TTTGAGGCCAATGACCTTTGGATGGGTTTTCTGTGTGGGG
GCCTTTTTGTTGATTTTGATGTTATTGCTTCCCGTTTGTT
AGTGTTTCTTCTGATGGTCAGGCCTCTCTTCTGCAGGTCT
GCTGCAGTTTGCTGGAGGTCCACTCCAGACCCTGTTTGCC
TGGCTGTCACCAGTGGAAGCTGCAGAACAGCAAAAATTGC
CACCTGTTCCTTCCTCTGGAAGCTTTGTCCCAGAGGGGCA
CTGGCCTGATGCCGGGACTCTCCTGTATGAGGGGTCTGTC
AACCCCTGTTGTGAGGTCTCTCCCAGTCAGAAAGCTCGGG
GGTCAGGGACCCAGTTGAAGAGGCAGTCTGTCCCTTAGGA
GAGCTCGAGTATTGTGCTGGAAGAGCCCTCCTTGTCAGGA
TCCGTTTGCTCTCTTCAGAGCCAGTAGGCCGGAAAGTTTA
AGTCTGCTGAAGCTCTGCCTACAGCCGCCGCCCCTTCCCC
CAGGTGCTCTGTCCCAGGGAGATGGGAGTTTTATCAATAA
GCCTCTTACTGGGGCTGCTGCCTTTCTTTCAGAGATGCCC
TGCCCAGTGAAGAGGAATCTAGAGAGGCAGTCAGGCCACA
GCCACTTTGCTGTGCTGTGTTGAGTTCTGCCCAGTCCAAA
CTTCCAGGCCTCCTTAGCGCTGTCAGGGGAAAACCACCTA
CTCAAGCCTCAGCAATGGCAGGCCCCCCAACCCCACCGAG
CTTGATCATCCCAGGTGGACTTCAGACTGCTGTCCTGGCA
GCAAGAATTTCAAGCCAGTGGTTCTTAGCTTGCTGAGCTC
CTTGGGAGTGGGACCCGCTGATCGAGACCACTTGGCTCCC
TGGCTTTAGACCCCTTTCCAGGGGAGTGAACAGTGCTCTC
TCGCTGGGGTTCCAGGCACCACGCAGTTGGAAATGCAGAA
ATCACCCGCCTTCTGCGTTGGTCTCGCTGGGAGCTGCAGA
CCAGAGCTGTTTCTATTAGGCCATCTTGCCAAATCCAGAA
AACCTTATTTCTTTATAAAAGTTTACAACTATGGGGACTG
CAGTGAATGCTTATAAGCAAACACCTTACTATATACATGT
CTTTACACTGTATTTATTTAGTCACATTATTTTGAAATTG
AAAGACCATAAAGTCTTCTAATGAAATAAGTACTAGTCTT
CTAGTACTTATTTTACAGATGAGTAAAATAAAGTCACAGG
GGTACTTTGAGGCTTACAGGAGGATGTAAACCTCTTAGTA
CAGTCAAGGGGTAGAATTTAGTAAGTGTCATGTTTGCTGC
TACTGTTAATAACTTTTGTTACTATTTAATAAAATTCTAA
GATCAGAGAAAGCAAGAGTTAAGTGAGGTCTGATAGTTTT
TGTATGAAACTAAGAATCAGGAATTTAGGGTTCTTTTTCT
GTTTTGTTCCTGACTCACTTGGACTCTTTGGGAAACTGGT
TAACCTTTTTGTGTCTAAATCTAGCCATCTAAAGCTAGGA
GAATCTTGCCATCTGCCTACTTCATGGGAGATGGTAAAGA
AAATGTTGGAAAATGCTTTACGTCTGTGGGAGAAAAGTAC
AATGTAAGCTTATAACTTTATTCGTCTCTCCATTGACAAT
AATTTGCTCATACAATTTTAAAAAATCTGCTTAACTAGCA
ATCAAAAATTAACTATATATGTGCAGTGTGGGAGTATTGA
TGCTTCTGTTAGAACACTCCCTTTTGTGATTTCCTCATCA
CTTAAGAAATGTAGATACTTGCTGCCACAGTATACGAAAA
CTATATGTAAAAATAAGTATGTATAAATTATAGTTAATGA
CTGAACATAATTCCTCATTTATCTATATAGTTTTAATTGA
AATGAGCTTTGGTACTTTTTAAAGGAAAGAAAAAGGATGA
AAGTGGGAACAGGAAATGGTTGATTAATTAATTGATAAAA
CATGGGCTAGAACCTTGAAAGATCATGTAGCCTGTCCTTC
TGCCACAGTAGAATTGTATGTTAATTCAGTTCAATAATTA
TTGATCAAGTGGCTACCATGTGCATGGCACATTAAAAAAG
TAAAACAGTCTTTTTCTTCAGATGATTATCAGTCTAGTAG
GGAAAGTAAAAACATAACTATTTACTTTATTCTTTCATCC
TCAATAATGAATTGAGCTTGTAAAGGTGGTTGCAAATATA
GTCAGTGCTTGAAATAGAATGTTATATAACATTTTAACTA
TTTTAAATTAGCTACAGTTAACTAAATGTTTTTATATGAG
GCTCTAAGTGTCAGATGGTCAGATCAGAAAAGACATACAC
ATAAAGGTTTCAGATTTGCCAAATTCATTTCTGGTTGGGG
TTCAAAAACATTGAAAAATTATGTTATTTAAGAGAATAAA
GTGCTTGAAAAATTTTATCAACAGAAAATTTATCTGGGGG
TGGAGGAACTTTTTGTTCTAATGTCTTTATAATCCACCTT
GAGATTATGATTGAGCCTGAGTGAGTTTTATTTTAAAATT
AATTCTGAGGAGTTTAATTCAATATTTTAAAATAAAATTA
TGCGGAAAAATATATTCTAAACCTATTAATTTTGCATTTT
ACATTGAAATAATAAAAATCCAGGGGTAAATTATGACTAT
TCAGATAGAATACTCACTCTGAAATCTCACTATTCACTTA
TACTAGGAAGAAAATGTTGGAATAGGAAGAGATATAATCT
ATCCCAGCAATATGGCAGTATGAACATTAATATTTAAGTA
AAATGTGAACAGTCCCTGTTTTCATGTTTATAGTTGTATG
GAGATTAGAAAATAAAAAATTTATTTTGTTTTTAAGAAGA
GAGTACTTTCAGGCTGATGGTGTGATGCTTTGGAATTGGC
AGTCTAGTTCTTTATCTTTTTGTTTCAGTTGCGGATCTCT
AAAACGCTACTAAATAAAGAGAAATGAAATAGAAATGAAA
TCATTAAGATCAGAATGCAGTTTTTGGCCTGTAAAGCTCA
AGGAGGAATCTTTAGATATGAATTAAAGGGAAAAAGTTTA
CGACGATAGAAAAGGGTCTGATGCAAGAAAATCCTGAAAT
CAAAATCTACCATCTGATTGGATAATCCAGAAATCAAGTG
GCCATCTTTAACACCTTGCTTTCCCTGTCACTAAATCCAG
TTCGTCAGCAATTCTTGCCCTTTTTGCCACCTAAATATTT
CTCTATTACAACCTTCATTTCTCTCTCCCCCAACTCAATC
TACCAGTAACTGGTAATCCTTGCCTGGATTACTGTAATAG
CCTCTGTATTCGTTTTCTAAGACTACTGTAAGGAATTACC
ACAAAGAGGTAGCTTAAAGCGATAGAAATTTCTTCTCTCA
GTTCAGGAGGCTAGAAGCTTAAAATCTAGGTGTCAGCAAG
GTTGGTTCTTTTTGAACACTCTGAGGGAAAATCTGTTCCA
TGCCCCACTCCTTGCTTCTGGTGGTTACTGACAATCTTTG
GTGTTTCTTGACGTTCAGCTTCATCTCCTCAGTTTCTGTC
TCCAGTGTCCCATGGCTGCCTTCTTTGTGTGTCTCTTCTG
TGACTTCAAATTTTTCTTTTATTATAATGATTTGGATCAT
TAGATTTCAGACTCATCCTACTCCAATATGACTTTACCTT
AACTAGATTGTATCTGCAATGACCCATATTTCCATAGGGT
CACAATCACAGATACCAAGGGCTGTAACTTTAACATATTT
TTGGAGGGCATACAATTCAACCTATGATAGCTTCTAAGCA
AAAGTGTGCCTACATTTGAGATTTTTTTGAGTCAATTGTC
TATGTGTAGTTTCATTCGTGTCAGTGTGAAGAAACCACCA
AACAGGCTTTGTATGAGCAACAAGGCTGTTTATTTCACCT
GCGTGCAGGCTGGCTGAGTCTGAAAAGAGAGTCAGTGAAG
GGAGATATAGGGGTGGGGCCGTTTTATAAGATTTGGGTGG
GTAAAGGAAAATTACAGTCAAAGGGGTTGTTCTCTGGCGG
GCAGGGGTGGGGTCACAAGGTGCTCAGTGGGGGAGCTTTT
TTAGCCAGGATGAGCCAGGGGAAGGAATTTCACAAGGTAA
TGTCATCAGTTAAGGCAGGACCTGCCATTTTCACTTCTTC
TGTGATTCTTCACTTGCTTTGGGCCATCTGGGCGTATACG
TGCATGTCACACGGGATATGATGGCTTAGCTTGGGCTCAG
AGGCCTGACATGTAGCCAGAATGATCTTTCAAAGAGACAA
ATCTGATCCTGTAACTCTTCTGTTCAAAACTATCCATTGG
TTGTCCATTCTTCTTGAAATTAGGCTTAAAATTTATAACA
TACTCTGGCCTCTGCTTCTCCAGCTTTACTTGGAGCCATT
CGTCTCCCTCATATTTCTGCTCCAATGACTGGCCTACTTT
CAGTTCCCAGATGTGCCATGTTCCTTTTCACCTCAAGTCA
AATACTGTTGTCTCTGTCTGAGATCTTTTGCTGCTCCTTC
TTCCCCCTTATTTTATTCTTCTAGGCAATATCTGTTTATC
CTTCAGAGCTCAATTGAAATGTCACTTTCTTAGAGAAATG
TTCCCTGATCCCCAAAACTAGATTGTCTCCCCAAATTATA
TATTCACAATATTTTGTACATTTCCATGTATCATAACTGT
AATTACATACCGAGGGTCTTTAAAAGTTAATGTCTGGATT
AGATCAACTTTTGGCATTGCAGTCTGAGGATACCTACTAA
TCTGTTTCTCAGTGAAATCATTGAAACTTATAAAGAAAAC
AGTTATTTTAAAGCCTTTGGAAATGGTCATAAAGGCATAC
AATAAATGAAGAAAAACTACAAAAATTCAAGAAAACTTAC
ACAAATATGCTAAGAAAAAGCAAGAGTCTGTAATACTTGA
AACTGCTCCTGGCCTCCCACTACTGAGCTCACTGAGACTG
TTGCAACCAAATATTCGCAACCAAGCCAAGAACACAAGCT
TCCCTCTTTCCTCAGCTCCTTGTTGGAATGCTTTCTTCAC
AGGAGTACAGAAGGAGAGGAGAAAAAGAAAGAAACAGAAA
AATATTCAAAGAAACAGTAGCAGAAAACTCCCCCAATTTA
TTGAAAAACAATAAGCTGCACAGCCAGATAGCTCAGTGAA
CTCCAAGTAGGATAAACACAAAGAAATTCATAGGCACATA
ATAGTAAAAATACTGTCAGTGAAGTACAAGGAGAAAATCT
TGAAATCAGCTACAGAAGAACTACTCATTATTTACAAGGA
AGCTCCAATGAGATTAGCGTCTTCTCTGTGGGGGGAAGAA
AAAGGAGGCCAGAAGACAATACGATAACATATTCAAAGTA
CTCCAGAAAAAATCCCAAAAGAACAAAAAAACTGTCAACC
AAACATCTTATCTGTAACAAAACTATCTTTGTTGAGATAT
AAGCAAAATCAGAATGATATAAAGATATCTCCAGAGAAAC
AAAAACTGAGATAAATTGTCACCAGCAGACATGCTGTAGA
GGAAATACTAAAGGAAGTTCTTCAGCCTGAAAGCAAGTAA
CTCCAGACAGTAATTCAAATCCAAATGAAAAAAACCAAAG
AGCTCCAATAAAGCTAAGTATGTCATTTTAAAAGATAGTA
TAAATGCTTATTTTCTCCTTTCTTTTTCTATTGAAAAAGC
AATTGCATAAAATAATATGTATATTATTATTATTGGATTC
ATAACATATAGAAACGTAATATATTTGTAGTATATTTGCC
AATTACAGCACAAAAGACATGGGTGGGAATAAAGCTGTAT
TGGACTAAAGCAATGATTATAAAGTAATTATAGCAATTTA
TTAATATTACTGGGCTTATAATACTAATACATGTAATATG
TATAACAATAAAGTGGAAAAAGAGAATAGAGCTGTATGGG
AGTAACATTTCTATATCTTATTGGAATTAAATTAGTACAA
AACTGAAGATGATTCCGGTGAGATATGTATGGTAAGCCCT
AGAGAAATGAGGAAGCAATAACTTTTTTAAAAAGTGAAAA
ATAACTTAATTTAAATTTATTAGAAAATATTCACTTAATG
CAAAAGAAAGCAGTAAAAGAAAAATAGAACAACAACAACA
AAACAAGAGATAAATAGAAAACAAAAGGTAAAATAGATAT
AAATTCAGTTATGTCAATAATATGAAATGTGAATGGGTTA
CACAATCCAATCAAAAGAAAGCCCTTGTGAGACTGGATTA
AAAATAGGAATCAACCATACGTTTTCTACAGGAGACACAC
TTTAAGAAATGCAAATAGGTTGTAAGTAAAAGGATGGAAA
AACATGTATCATACAAGAAGCAACAAGAAGAAGGCTGAAT
TGGCTATTCTAACATCAGAGAAAATAGACTAAACAATAAC
AACAAAGGAATCCTCTCATTGGAAATAGAGGAGCATCCTC
AATAAAATACTAACAAATTGAATCCAGCAACATCTAAGTA
TTATAAACTATGACCAAGTGGGATGTATCCCAGGAATGCT
ACATTGTTTGAACATAAGAAAATCAATGAGCGTAATATAT
CATATTAATAGAATAAAGGACAAAAATGTGATTCTTCCAA
TAAAAACAGAAAGAGCATTTGATGAGATTCAACACCTTTC
ATGATAAAAAAAAACACTCAACAAGTAAATGGGAACTTTC
TCAGCCTCATAAAGGCCATCAACAAACATTCACTGCTAAT
ATCATACTTAATGAGGAAACATTAGATACTTTCCTCCTAA
CATGAAAAAGATAAGGATGTTTGCTCTCCCTACTTCTATC
CAGCATCTTCTTGGAAATTCTAATCAGGGCAATTAGGCAA
CGTAAAGTAATAAAAAGCATCCAGATTGTAAACCAACAAG
TAAAACTATCTCTGTTTGCAAGTGACATATTCACATGTGT
GTAATATCCTAAGTAATCCACTAAAATATACAGTAAATAT
ACAACTTCAGCTTGATTATGGGATACAAAATCAGTATATA
GAAAAATCAATGTTTTTGTTTTTGTTTGAGACAGAGTCTT
GCTCTGTCGCCCAGGCTGGAGTGCTGTGGCATGATCTCAG
CTCATTGCAACCTCTGCCTCCTGGGTTCAAGCAATTCTCC
TGCCTGGAAGTAGCTGGGACTACAGGCATACGCCACCACA
CTCAGCTAATTTTTTGTATTTTAGTAGAGACAGGGTTTCA
CCGTGTTTCCCAGGCTGGTTTCGAACTCCTGATCTCAGGT
CATCCACATGCCTCTGCCTCCCAAAGTGCTAGATTACGGG
CATGAGCCACTGTGCCTGGCCCAATGGTATTTTTATATAC
TTGCAATGAATAATCTAAAAATTTAAGACAATTTTATTCA
TAAAATATCAAAGAGAATAAGACACTTAGGAATTTAACAA
AAGAAGTGCAAAACCTTTGAAAACCACAAAACACTGTTGA
AAGAAATTACATTTAAATAAATGGAAAAACATCCCGTGTT
CATTGATTAGAAGACATAGTGTTGTTAAGATGGCAACAAT
ACTCACAAAATGATCTACAGATTCAATACAATCTCTGTCA
GAATCCCAGCTGACTTTTTTGTGGATATTGACAAACTGAT
TCTAAAATTGCAAGCGACCCAGAATAACCACAACAATCCT
AGGGGATAAAAAGAACACTTTTCAATGTTACAACTTAATA
CAAAGTAGTAGTAATCAATCAAGAATAAAGACAGTGTGGT
ACTGGCTCAGGGATGTATGTGTGTGTCTGTGTGTGTGTGT
GTGTGTGTGTGTAAATAGAATTAAGTCTAGAAACAAAATC
AAGTGTCTAATAAAACTAATTTTTGACAAAGTTATCAAGA
CCACTCATCATAAGAGGTAAAACTATAATAACTTTATAAA
AATTAATATAGGCTGGGCATGGTGGCTCCTGCCTGTAATC
CCAGCACTTTGGGAAACCAAGGCAGGTGGCTTCCCACCTG
CTTGAGCCCAGGAGTTGAAGAACAACCTGGGCAACATGGC
AAAACCCGCTTCTACCAAAAATACAAAAAATTAGGTGTGG
TGGCATGTGTTTGTAGTCCCAGGTACTCGGGAGGCTGAGA
TGGGAGAACCACCTGAGCCTGTGAGTTGAGGCTGCAATGA
ACCACATGCCACTGCACTCCAGCCTGGGCAACAGAGTGAG
ACCCTGTCTCAATACAGAAAAAAAAAATTAATATATAGGT
AAATCTTCATGACTTTGGATTGGCAAAGTATTTCTAGAAG
TGACATCAAAAGCAAGAACAAAAGAAAAAATAAATAATTG
GACTTCATCAATATTTAAAACCAAACGATACCATCAAGAC
AGTGAAAGGAGGGCCGGGCGCTGTGGCTCACGCCTGTAAT
CCCAGCACTTTGGGAGGCCAAGGTGGGTGGATCATGAGGT
CAGGAGATGGAGACGATGCTGGCTAAACGGTGAAACCCTG
TCTCTACTAAAAATACTAAAAATTAGCCAGGCGTGGTGGC
ACACACCTGTAGTCCCAGCTACTCGGGAGGCTGAGGCAGA
AGAATCACTTGAACCTGGGAGGTGGAGTTTGCCGAGATGG
CGCCACTGCACCCCACCCTGGGCGACAGAGCAAGACTCCA
TGGCAAAAAAAAAAAAAGACGACAGTAAAAGGACATCCCC
ACAGAATGGAAGAAAATATTTGCAAATTAATTACCTAATT
TGGGACTTGTTTCTATAACATACAAAAACTCTTACATCTC
AGTAATAAAAAGACAAGCCAATTTTAAAAACAGGCAAATG
GTCTGAATAGATAGTTCTCTAAGGACGATATACAAATAGC
CAGTAAGCACATGAAAAGATGCTCAGCATCATTAATCATT
AGGGAAATACAAATCAATACAACAGTGAGATACTGCCGGG
CGCAGTGGCTCACACCTGTAATCCCAGCACTTTGGGAGGC
CGAGGTGGGCAGATCACGAGGTCAGGAGATCGAGACCATC
CTAGCTAACACGGTGAAACCCCGTCTCTACTAAAAAAAAT
AAAATAAATTAGCCAGGCGTGGTGGCGGGCGCCTGTAGTC
CAGCTACTCAGGAGGCTGAGGCAGGAGAATGGCGTGAACC
CGGGAGGTGGAGCTTGTAGTGAGCTGAGATCACACCACTG
CACTCCAGTCTGGGCGACAGAGCCAGACTCCCTCTCAAAA
AAAAAAAAAAAAAAAAAAAAAAAAAAAAAAAAAATCAATG
AGATACCACATCCTGCTATTAGGAATATCTAGAATCAAAA
AGTCAGATAATAAGTGTTGACTTGTATATGGAGAAATTTT
AACCCTTATACATTGCTGACATAAAATTGTGTAGCTGCTT
TGAAAGACTGCCTGGCAGTTCTTCAAATAATTAAAATAGC
ATTTCTAAATGACTCAGCAATTCCACTCCAAGATACATAA
CCAAGAGAAATGAAAATGTATGTCCTCATAAAAACTCATA
CATGAATGTTTATAGCCACATTATTCATAACTGCCAAAAG
GTGGAAACAACCGAAATGTTCATCAACTGAGGAATGTATA
AATAAAATGTAGTATACCTATACAATAGAATAATAGCCCT
AACACGAATGTAGTACTAGGGCTGGGCGCGGTGGCTCACG
CCTGTAATTCCAGCACTTTGGGAGGCCGAGGCGGGCGGAT
CCTGGCCAGCGTGGTGAAACCCCATCTCTACTAAAAACAC
AAAAAAATTAGCCGGGTGCGGTGGTGGATGCCTGTAGTCC
CAGCTACTAGGGAGGCTGAGGCAGGAGAATGGCATGAACC
TGGGAGGAGGAGCTTGCAGTGAGCCGAGATCGCGCCACTG
CACTCCAGCCTGGGTGACAGAGCGAGACTCTGTCTCAAAA
AAAAAAAAAATGTAGTACTAACACTTTCTAAACACGAATG
AATCTTGATTATATTATGTTAAGTGAAAGATCACATGTAT
TATATGATTCCATTCATATGAAATATCCAGACTAAGGAAA
TTTAGAGACAGGAAGCAGATTAGTAGTTTCTTAGGGCTGA
TAGGGATGGTTGGATGGATGTGTAAAGGGCAATGAAACTT
CTTTTTGAGGTGACCAAAATGTTCTAAAATCATCTATGTT
GATTGCACCTATCTGTGAATAAAGTACAGACTGTTGAATT
GTACACTTTAAATGGCTAAATTATGTGCTATGTGAGTTAT
GTCTTCATAAAGCTGTTATTAAACGATGCCTGTCTTCCTA
GGTAAACTACATGTTTTGTTTTGTTTTTAGAGGCCAGGTC
TCTCTCTGCAACTCAGGCTGGAGTGCAGTGGTACGAACAT
GGCTCATTGTAGCCTTGGCCTCCAGGCCTGCCTCTGCCTC
CTCAGTAGCTGGGACTACAGGTGTGTGCTCCCATGCCCAG
CTAATATTTTGATTTTTTTGTTGAGATGGGATCTCACTTT
GTTGCCCATGCTGGTCTTGAAATACTGGGCCCAAGTCGTC
CTCCCTCCTTGGCCTCTCAGAGTGCTGAGATTACAGGGAT
GAGTCACTCACCCATGCATGTTTTGATATCACTAATGATG
TTTATTTTGTTAATCATTGTATTTAGACTTCAGGGTATAG
AGTACAGCCATAAACAACCTTAACAGTTTGAATTACTGAA
AAATAGTCTTTTATTTTAGACCTAATGATCTTACAAATTA
CCTGAAATGTAAGGTTTGTTTTACCTTAGTAATAGATGTA
AATTTTCTTTTAAAACTATATTTGAGGCTGGGCGTGGTGG
CTCATGCCTGTAACCCCAGCACTTTGGGAGGCTGAGGCGG
GTGGATCACGAGGTCAGTAGTTCAAGACTAGCCTGGCCAA
GATGGTAAAACCCCATCTCCACTAAAAATACAAAAAACTT
AGCTGGGTGTGGTGGCTGGCGCCTGTAATCCCAGCCACTC
GGGAGGCTGAGACAGAACTGCTTGAACCCAGGAGGCGTAG
GTTGCAGTGGAGCCAAGATTGCGCCACTGCACTCCAGCCT
GGGTGACAGAGCGAGACTAGTCTCAAAAAAATATATATAT
ATATATATGTGTGTGTGTGTGTGTGTGTGTGTGTGTGTGT
GTGTGTGTGTATGAGATAATAATTTTAGCAAACTGGAAGA
TTCAAGAAAGTCTGGCACCTTTTATTTCATGTGTGTTTCT
AGTTTTATTTTTCCCTACAGTCTTGACTTTTGTTAACAAT
TGTTGAGTTCTCATTAAGACTATTAGGTGAATCATTCATA
CAAAGTTTTTAAAAAAGTCTTTCAAATAAGAAAAAACAAA
TTCACTTACAGGTAAAGTATTTCCCATTATTTTATTTCCT
TAAGTCAAACTCTATATCCTAAATAACTAACTTCACTAAA
ATATCAAGAGTATTTTATAAGACTTGCTGAATTAACTGAC
GTAATTAATTCCCCCAAATTTCTCCACTCCTTCTGTGAAA
CCTACTAACTGATGCTCATGGTGCATTGAACATGTTGGAG
AGGACTGCTCTCCAACATGCCCACTTACTTCCACACCCAT
CAGTTGTAAGCTTATCAGAAATCGGTGATTTGTTCCCAAA
GTTGGCAGTTTGTTCTTGTTGTTGTACTTAGACTGATATT
CAGTGTTTTATAAATTGATGAAATATGAATGCTCAATAGA
AATTGTTGTTGTTCTATAATCTTGGCGTTATGATAGTCTG
AATGTGAAATGCAGTAAGGAGAGAAGCCAGAAGGTGTGGA
GGTCATTCTTTTCAGATGGAGTCTTGCTCTGTCGCCTAGG
GTGGAGTTCCTTGCTGCTGCCATCATTATTAAACAGCTCT
TTGGAGCTCTCTAATTTTAGTCCCTGTGAATTCTCCCTTT
TTTCCTTGTCAGTTTCCAATCTGTATTTTGAGAAATACTT
GATTAAAATATTTATCTCCTAAGTAGAAAAATAAGAACTC
TGGAATTGTCCAAACCTTCATGTTTGTAACTCATGGAAAA
CACATTCCACAAATAAATTTGATGTGAGCATAATATAAAT
ATTTAGGCCTACCTCTGAATAGATATTAGAGAAGAGCTTA
GCTACAGACCTTTTATAACAATTTAACTCTACATATCTTT
TTTTATATACCTTTATAAAGACATATATAACCTTTTTGAC
TTTTAACAATAATATAATCATAATCACCCTATATTCAACC
TGTGTTTTTATGTTGCAGTAGTTACTCTGGCTAACATAAA
CAAGTTTATATACTGAATTTTTATACGTGAGTTCAAGATG
AATAGTAGGTAAAGAAAAGTAATTTTTCCAGGAAATGCAC
ACAAGTGCTGTGTGTTACTAAAAGAGTACTCCATAACACA
GAGGAACATGACTGTAAGGATTAATTAGAAGTGTTAGATG
GGCGCAGTGGCTCACGCCTGTAACCCAGCATTTTGGGAGG
CTGAGGCTGGTGGATCACGAGGTCAGGAGTTCAAGACCAG
CCTGGCTAAGATGGTGAAACCCAGTCTCTACTAAAAATAC
AAAAAAGAAGCTGGGCATAGTGCTGGGCACCTGTAATCCC
AGCTACTCGGGAGTCTGAGGCAGAGAATTGCTTGAACCCA
GGAGGCGGAGGTTGCAGTGAGTCGAGATTGCACCACTGTA
CTCTAGCCGGGGCGAATGAGACTGTGTCTCAGGAAAAAAA
AAAAAAAAAAAAGTATTTATATGCCTTGCATTACAAAAAA
TCTATATCATGAAGTTTTCTTAAAGGACTCCAGCCTAGCT
AGCCTTTTGAGAGTCTATTAGGGGCCTGCTAGGGCTATGT
AAATTCTTAATCCTCTTTTTTTGGTGTCATTATATTAAGA
ATATAAAAATGAATAATGAATAATTGAGGAATGTTCCAAG
TATATTATTTGGAAGAATTATTAGGAGCAAAATCAGTATC
CTTTCTCTGCTGGAAACAGTGACTAAAAAGAGAAAGTGGA
AGGCTCCTTGTATTGTTAGGAAGGTCGTGCTCTTGGGCTT
TGTATAAATGCAGGGTCTTTAAAGTTCCTAGTATCCTTGG
AAACACAAACTGTTTATAATACCAATTGGTGCTTGTGTTT
CAATGACATCATACAATTTACAGATCCACACAATGAACGT
CTTGTTTGCGGACCTACAGAGGAGTTCAGATAGTTTTGGA
AAAGCAACTGAATGCCCATAGGATTTAAGGCTTAATTTGT
GTGTGTGTATTTTCTCAGGGTTTAATTTTAAGAAAGAGTG
ACAACCTTACTATTCCTTCTTTAAATCTTATGAGTTTGGA
TTCAACTTTTTTTAAAAAAGCAAAATATGTCACCAATCAA
ATTTGTCATTGTTTTGTATTCTTGTGATTGCATTTGAGAA
GTATATACACATTTTTGTCCCAATTGAAACCTGTAGAAAA
ATAGATGAAGAGGATCAATTAATCCTCTCAAGTTTAGCCA
TCAACTGTGAGTGGTAAGAGACTTTTAGAGCTGGGACTGT
GTGAACTAACTGGTTAGAATAAAACAGTGCCACTAAAAAG
ATTTTTTTCTCTCTTCTCATCCCCCCCGCCCCCCACTCAT
TTTTTTTTTTTTTAATTCGAGAGGGAATTGGTAGACTGAC
CTAAATGGTGTACATTAAGCTGAACAAATAGACCTAAATA
AAAGAATGTGTTTCGGCCCTTATATTTCATTTCTGCTTGT
AACTGTTTCTCTAGCCAAAAGGCTCTGGATTTGTTGTCTT
TTCCTTTGTAAAGTTTGTATTAAGAATAATATGTAGATTT
CTGGCACAGCGATATACTAGAGTCTGTCCGATGGTATCAG
ATGGAAGTATGTTTTTGTTAGAGCAAACCTGTGCAGTATT
TTTTTTCCCCAGAATATGTCCAAGGAAAGGTTTATTTACA
TTCATCATATAATCCTGAAGATCATTCACAGTTTAAATCA
GTTTTTTCTATCACATTTTATTACAATATTTTTAGCATCT
GAAAATTTTCAATAGGAGTAACAAATGAACCCATTGTTTC
AGATGTGTGAAGTTAAGATAATAATAAGTGCTGTTGTTTA
TTGAGGGCTTTACAGTATGCCAAGCACTGTTTGTAATGCT
TGATATTTCTCATTTAATCTTCACCACATTCCTACATAGT
AGAAACCACATTATTCCATTTTAAAGATGAGAAAACTGGA
GCTCTAAGAAGAGCTCTTTAGAGATGCTTGTATTATCACC
TTGATAGTTTTCACTGTAAGCTCAGTGATTTGTGATTCAA
ATGGGTCCCAATTCAGAAAAGATGCATATGTAGTTCTGGA
TTCTATTGCACTTGATATTATAAATAGAGATAGAGCTATT
GAAGATTTTTAATGCTGCCATACTCTTGACAACTTTTATT
TCTAATGTAGCCTGCCTTCTTCTGCTTTTTTAGATAGAGA
GGTGATATCACAGCATTGGTTGTGTAACCAATGGCTAAAA
ACTCAGAAACTGATTTCTCAATAGTGAAATTAGTGTCTGA
GTTCCCTCTTTTACACCTTCTCCACTAAGAATCACATTCC
TTGAAAAGTTCTGATTCTTTTCCCACACCAGCTGCCCCTA
AAGGAAAGTGTTGAGATCTAATTCAAAAAGAGACAAGCAT
GAGGATATATTAATATAGGGAGAGATACTAAATATAACAA
AAGGAATGTGCATTAAATGGTATTTGAGATTAAGTCTTAG
TGTAGTTCATTTTTCTGTTAACAGAAACAGGAGACATGAA
AATGATCTTGAGTTTTGATTACTTAGTAATACAATACTGT
GGTCATATTTTAAGTGCCATGCTAGTTTTGCTTATGCTTT
TCTCTTTCTTTTCTTTCTGAGACAGGGTCTTGCTCTGTCG
CCCAGGCTGGAATACAGTAACACAATCACAACTCACCACA
GCCTTAACCTCCCAGGCTCAAGCAGTCCTCCTGCCACAGC
CTCCTGAGTAGTTGGGACTACAGGTGTAAGCCACCAAACC
TGGCTGATTTTTGTAGTCTTTTTGTAGAGCTAGGTATCCC
ACTTTGTTGCCCATGGAGCTCAAAGGATCCTCCTGAGCTC
CCAAAGTGCTAGGATTACAGGCGTGAGCCACCATGCTTAG
CTACACTTTTCTTAAATTAGTACAGTATTTATTTAAGAAA
AAATTGTAGATAGGACTTTATTTCCTTCAAAGGATTAGTA
TGTAAGTGACTTATTTTGAATATTTTATATTTTTCTGTTT
AAGAGGTTTAGTATGAACTGTAGATATGACTGATCTATTG
GGATTGAAGAACAGGCTGTGATGGACTGCCATTTGTCATC
TTACTGTTGGCACCATTCATAAGACTCCATTCAGTTAACT
AGGCCATATAGTTGCTTAAGCAGACTTGGCTCAGTATGGA
AATTAAGGGACTTTGACAAAAATGACAAACTGAATGATAT
GATAGAACTGGAAATTTCAGTACAGGAACACACACACAGA
CACACTCCAACTTTTTTCTTAGAGGATAAGCAACTTTTCT
CTTCCATACTTAGGAAAAGTGCCTCAAAAATTTTATAGCA
GGAGAGTAATTAAAGGGATCTGATAGAAAGCAGAAATAGG
GATAAGAGAGAAAGGACAGTAAGTCTATGGCCAAAATACG
AAGAATGTGTAAGAAAAAAATTGCTGTGGGAAATTTTATT
TTTGTATCTTACAGCTCCTTAGAAGTTCATCTGAGTCGCT
TTTGAATCACTTCATTTACTAGTCTCATGTTTTTAAAAAT
TCTGACATGATATGTTAAATGCAATTGGTAAAATCATGAA
CCTATTGAGAGAGGAAAAAGGAAGAAAATGGTCAGGCAGG
CAGCTATGGTGGGTACTTGGTTGAATCCTTTCAAACAAAA
GCCTGATTTTTCAGGCTGTAGGCACAGATAAATTAAGGGA
CTTATCTCTTTTAGGAGACTGGGTTGGACTATGTTGCCCA
GGTTTGAGTGCAGTGGCTATTGAGAGCACAGGCATGCACC
CTACAGCTTCGATCTTCTGAACTCAAGTGATCTCAGCTCC
CGAGTAGCTGGGACTGTAGAGGCATGCCCTGATATCCCAG
CAGGACTTATTTCTTCTAATGCATATTTAAGTTAGTTATT
CTTTTCTTTGGTGAATTTTAGATACTAAAAATAATTGGAA
GTCAGAAATTAAAAGTAAGTCACTAGAGCAAAAAATAAAG
ATTGATAGGATTGGCAAGGTGAAATAGGGCAAAAATTTGA
GCTTGTCCTGGTAATGCATATAGTCTCAGTATACAGGCCT
TGCTTACGTGCTTTTAAACCTTCATTTAGCCCTGGAAATG
AGGACATGATATAACTTAACCTATATAAATTAAATATAGG
TTATTTTAAAAAATATCACTTTATTACTTAAAATGCCTTT
CAGATAATAGAGAAGTACTAAAAGGAACAGAAACTATCAC
TTTTTTTTCTTATTTTTTTTCCTTGGTATACATTCTTTAA
AAAGGCCAAAAATGAGCATTAGAAAAAGAAGCAATAAAAT
CTATAGGATAGCTAATAAATCCCTCTGTTTAGACAGACAG
AATTTTTTTTTTAATATAGAAGTATTGCTCCCTATTTCAT
TGCTCTCTATTTCTTCTTATCTTTAGCACTAGAGGAGGGT
GGTTCAGGGTTCCAGAATGTTATTTTTTTTTTTTTGAGAC
ATTGTCTTGTTTTCACAATACCATGAAGAAATTAGAAAAA
GGATCAGGTTGGACAAAGGGAGAATATTCTCACAGAAAAG
AGAATTTAGATTTTCTTTAATTCAGTGTTGATATAGATTT
ATATTTTGTCAGGAAACCTGGGTTATACTATTAATGCAGT
ATCCTATATTACAATTTTTATGGACAGGGTTTATCAGTGT
CTTCTTGCTAAAGTTAATTTACAGTACAACTTACAGTGGG
CAGTTTAGGTCACCCATGGCTAACTTATATAATAAAGCTA
GTTATTTGAATGACCATAAATTGTCTAATTTTGTCAAAGT
TTCTAATTGTTTAGACCACAAAACTATTCATATTTCCACA
TAAAGTAGGTACATCTCTTTCTGTTGAAGTCATCTTGGTA
TTTGACTCTAAAAATAGACCTATATGTGGTAAAATTGTAA
CCCATATTTTTGTCCAAATCATGTGAAGAAAATCAGTTTT
GACATGGCTTTTACATGTAGGCAAGAATATGCTATATGTG
TACAAAAGTATTCAGAGTCAGTTTCATTGAGCTTTTTGGT
GATAATTTTGAGATTTTGAAGTCAAAAGAAAACTTTGGAA
GAACTGAAGATGTAGTTCTAACAAAATAATTTAAGATGCT
TAGACTACAAGGGGAGGGTTGAGGATAGGGGAGAGAGGGT
TGGTGTGGATTGGAGATGCTACAGACGTAGCATGTAATGC
TGTGCATAGTGCGGAGGAGATACAAACAGAAAATAAGGGA
AGAAAAGACAAAACAGTGAACTTCTAAGAATTAATAACAT
GTCTAAACAAGCCCTAATAACACTATTGGTTATTGGACCT
TGAATTATCTTTGGGGAGAGTTGATGAACCCCGAAACATG
CCGTGCAGTAAGTTTAGATAGCCTTAGAGAGGACAGGAAG
TTAAACCAGAAGAAACAATGAAGACAATATTGAACACATA
AAGGGATTTATAAAGAGAGACCTACATAGTTCTACGAAGA
GAAACATAGCAACTGACTTGTTGCTGACGTTCTACAGAGC
TCCAGCTGTAATTAGGCATATTTGGTTAATTATAGTATAA
GACACCTAGGAAATGATTTGGCTTTCCTTGAAGTCAAGCC
AATGCCAGTAATATACCTATCATCCTGTGTCAGAAGACAA
AAATTCTATAGAAAGCAATGATACTGAAAAATACTCATAT
AATAGATATAATGTGCTTTTTTATGATTTATGACTCCCCT
GCCCTCCTGGGTGTTGGTTTTCTAATTATTTCAATTTGAG
TTTTTCCTTTAGCGTAATAACTAAGTAGTGATAATCCATG
TTAAGTTGTCTTTATAGTATATTCCTGAGAAGAATTAGTT
CTTCATGCCTGAAGAACTTTTAATATATTTCATACTGTCA
TAAAAGCTTTTTTAAATAGATTTAATGTGTACTTATACAT
TAAAATATGTGCCCAGTTCCAACAGCCCAAATGAGCAAAC
ATTTTATATCAAAAAAAATTGAAAATGACAAAGATGTTAG
TAACCACTTGGTATTTTATAAGGAAATGAGACAGTTGGGA
ATTGCTGAGACATTTTGCTTTAATATCGGGTACCTCCACC
TTTAAGAAACATCATGGTAATATATTTAGATCTTTCCTTA
AGAAAATTATTTTTTATGTTTTTAAGATCTTGCTGGCCTC
TAGTGGTAATATGATGCTGTTGTTTAAACATTTTCAATTC
TTATGAGTGTAAAGCCATTTGGAAGGCCTTGTCTGCTGAT
AAATTTACTCTCAGAGTTCTGGGTTAACAGTGTTCTCAAA
GTGTACATGTCACATCATCTTTCTCCTAAAGACTAGAGAA
GGTGTCTGAGTTACTCTGTCTCTGTATTTTGAATGATACT
GGTTAAGCTCTGAAGCAACCTCTCATTATTATAGTTTATG
TACAGTGGTACTTACTGTGTAAAGTTTGCACTAACAGTTC
TTCCCAGAGTGTTTCAGCCCTCTTCTCTGAAGGTTGTAGG
GCTATTTTTTCCTTATTTTGTATATAACAGTTTTCATTTT
CTTCAGAGGAAACTTTAAATTTACCATTGAGATTCATGTT
TAGGCTCACCTCTTTATTTGATTTGGAAGAATTTTACATT
TGAAGTACTGGTTTACTAAGCAAGATAATGATTTGTCACT
TTTTTTCCCTTTTGTCATGCAGATGTGAAAGGGCCACCCA
CGCATCGTCTGTCTTGTGGTCAGTCACCCTACACAGAGAC
AACAACATGGGAGCGGAAGTATTGCATCCTCACAGACAGC
CAGTTGGTATTGCTCAACAAGGAGAAGGAGGTGAGGTGGA
TATTATTCAGGAAAGTTACTTTCCTTTTCTGAGTAAATTC
CTGAAATTACTTAGTTTTTGTTTGCATTTTGATAAGTTGT
ATTATAAAATTAAAGGCTTGATGAAGATATAGGTAAGTCT
AAAAGGCTGCTAATATCATAAAGATATGTTATCTTCATGA
AGGAGTGGGTTTCACAAGATAGGGCTGGATTTTCACTAAG
AAACAGTGGAAGAGACACTGAGTTAAACTGAGGAGTTTGG
AATGGGAAGGGGTTGGATTATATAGGCCTGGCCCTGAAAA
TGGTTTAGAGGGGCCATTGGAAATTACATCAGTCTACTTC
CTAGCAAAAACCAATGTCATTAATTGGATTAATTGAAAGA
GTTTATCGAAGGGACTATTTGCAGAGTGTGGGCAGCATAA
AGGACCTATCAAAGGATGAGGAAGCACCCACGAGCTAGCA
ATCGCAGAAAACAGTTATCACCCTAGGCTTCCAAGGCAAG
GGAAGAAAGTGATGTTTCTGTAGCCTAGAGAACTGTAGCT
GCATGAGAGAGCTGCTTGACAGTTGCTGTGGTTATGCACA
AAAGAACACAGTCTCTATCTATACCAAACAAAAATGGCCA
GCAGGGAGGAAGTAAGACAGAATAAACACTCCAGCTCTTT
TCTTCTGCCTTCTGATTTCTTGCCAGTGTCACCTGTTGGC
CAAATCGAACTCAAAGGCAGAAAAAGATTGCTTTTTGATG
TATGCTGTAGAGGTCAGCTTCCTGAAACATAGCAAGGTCA
AGAAGGGTAGAGAGTAGAATAGATCTGGCGAGGTAGACAG
AATGTAACCATGACAGACGTCTAGTTCTAGGTGTACTTTC
TGTTCTTCTAAATTAAAAAACTCTTAAACTTATCACATGC
TATTACTATTTTATTTCTCCGACTGTTACAGTTTACAAAT
CCTTCCACAGCCATCTCATTTATTTGCTTATTGGTGATTA
ATCAGATAATTGTTATCATTCAGATTTGGTATGGTAAAAC
TACTGCATAAAATCATCGTAATTCCCAATTTCCACCATTT
AAAAAAATAAGTGAATATAATATTGACAAAGAAGAGGAAT
AATGAAAGGGAAGGAGAAGATATGATTCAATGAAGGAGAA
AGATTAATTGCCAAAACTATATAAATAACTAGAAAGATGT
AGGTAGAATATCCATTCAGTAAGTCACCTTCCAGAAAGGT
GAGTTCAAAAGAAGCAAAGAATAGGAAACACATTTCTTAA
TTCTCATCTGTGGATCCCTACCTCCCCTTTCTTTTCTCTT
GCTCCTCCTTCCTTCCCTGTCCCTTCTTTTACCTGTCCCT
TCTCTTTCTCAGCATTTTTTGATGTGGTAAAGATAATACC
AATAAAAACAATTTCAGTTTCTTCTTGTATTTTAATAGGC
ATTGCTTACTTTCAAGGGCCTTGTTAATATGCCTCCATGA
AGAACTTGTTATTCTTTTTCTCTTGCCATTGAAAATATCT
TTTACTTTTGTTATCATCTCCCTACCTATAACCCTTTTCC
AGTATTTTAATATTCTTAAACTTAATTTTATTAAAATAAC
TGAATAAAGGTCAGACTTTTCTAGAATAAGTTGTTTATGT
TGCTGTGTTTATATTAAGTAGATACATAATAAAAATTGGT
AAAGTAAAAATATTAGTATAGAACATTTCTAATTATCCAA
ACTATTCAAAATCTTCATTTTAACCAAATGTACTGTCAGC
AGTCTTTTCTCAGAGCTATTAATAAGGAGTAATATAAACA
AATCGTTTGCCATCTTTTTGCCCTTACCTACATTTTATTC
AGTTTAGATGTAGATGTAAGAGATGAAATAGCTTTAAGTG
TAGATAACAGAAAGTCAAGAAGCATGCCTTTTCCAGAACC
AAGGTGCAAATTAATCAATTGAGTTACCTGCGCTTGGGCC
ACCTTTTGTCTCATAAAATAACTCTCCATGATAAATAACT
TTCTATAACAACATCTTATGTACTTTATCCCTTTTTATGC
CAGTCATCATGAGTAACCCTAAACACCTGGGGAACCCTTA
TCCCCCATGCTGCATGTACTCTCCCTGTGGCTCTGTGTAT
TCTCTTCTCTGACACTATCTTCCACTCATCCTTCCCCACC
TCTTGAAATCCTTTCACTATGTCCACTGCAATTCCAGGTT
CATCATCAGCAAAACCAGCTGTTTCTTCCACCTCTTCTCT
GAAGGGATCCCTTAACTTGTTAGTCTTACAAGAACTGAGA
TCTTCCCTGAGGACACTACCTCAGTGGATAGCTGTTTTTC
CTCATACTTATAATGTCTGTGATAGGTGCCTTCCTCTTTC
ATGGCTGCTGTCTGTTCTCCCTTGTTTTCCCTTTAATCCA
AACTTTGCGTCTCACATTGTAATTATCTTTATTTATTTAT
TTTTATTTATTTTTTTTTTTTGAGACGGAGTCTCTTTCTT
GTTGCTCAGGCTGGAGTGCAATGGTATGATCTCGGCTCAC
TGCAACCTCCGTCTCCTGAGTTCAAGCGATTCTCCTGCCT
CAGCCTCCCAAGTAGCCAGGATTACAGGCACCTGCCACCA
TGCCCAGCTAGTTTTTTGTATTTTTAGTAGAGATGGGGTT
TCACAATGTTGGCCAGGCTGGTCTCGAACTCCTGACCTCA
GGTGATCCACCTGCCTCAGCTTTCCAAAGTGCTGGGATCA
CAGGTGTGAGCCTCCGAGCCTAGCTTTTTTTCTCATCTGA
AAAAAATAAAGCCTGTATTAACCTCACTTGTACCTCCAGA
TCCCATCCCTTTCTCTTCTCTCCTTTATAACAAAAATTCT
CAAAACTTCTATGCTCATTGTCTTTAATTCCTGTTCTCCC
TTAAATCTATTCCAATCAAACTCTTACCCACATCCCTGCC
AGAATTGTGCTTCTTAAGCTCACTAGTGACCTTCCCATTG
TTAAATTCACAGGTCAGTTCTCAGTTCTCATCTTAATCTG
TTAATGGCATTTATTGTAGTCGATCACTCATTTCTTCTCC
TAAAGTTACTTTTCTTATTTGGCTTCCATGACACTGTGCT
CTTTTTCTTTCCTGCCTCTCTGGAAGTTTCTTTTGAGTCA
TCTTTACAGATTTCTCTTCTTCTCTCCAAATCTTCACATG
GAAGTGCCATAGAGTTCAGTCCTGGGACCTTACTTCCTTA
GGGATCTCATCTCATTTATCGTCTTGAGACTGTAAATGTC
CTCTAATGCTGACGATTCCTAATTTGATATCTTAAAAATA
CATAGCACTGTTCTCTCTCTCTTAAAGAGATCGAGTCTCA
CTATGTTGCCCAAGCTGGTCTGTAACTCTTTGGCTCAAGT
GATCCTCCCACCTCAGCATCCCAAAGTGCTGGAATTACAG
GCATGAGCCACTGCACCAGACCATCTCTCTTCTCTAGACT
CGTATATCCATCTGTGCATTACACATCTCTACTTGGATAT
GTAAGAGTCATTTCCAACATGCCCCACACTTCAGCCCTAA
TCTTCACTTCATAACTTACCAGAGGTAAGTTATCTCCATT
AATGGCAACTCCATCCTTCCAAGTTTCAAAGGCCAAAAGC
TTCCCCAACTTGCTACTTTCCAGATGTACTGTCTTTGTCA
TTATTTCATGAGTACATCTTCCCAAAGGCCTTAGTCTTGG
CTTTTTCTTTGCATGGAACATTCTTCCCTCTTATATTTGC
ATGGCTCATTTTCTCACCTCCTTCATCTCTTTGCTTACAT
ACCACATACGTAGTAAGGCCAACCCTCACTAACCTATTTT
AAATCACTACTGCTCCCCACATCTCTATCTAGAACTTCTG
ACCTAATTACCTGGCTCTAATATATGTTTTATAGTGCTTG
CCACCTGCTAAAATGCCATATAATTTATTTATTATGTTTA
CTGTCCCTCATCTCCTACTAGAATATAAGCTTTGGAGCAA
ATATTTTGTCTATTTTGTTCAAGGATGTATCCACCAGTTC
TTCAAACAGTTCCTGATGAAACATAGGAAACTCTCAATAA
ATATTTGTTGAATGAATGTTGCAAGAGCCAAATTATAAAC
TTTTATTTCTGAATGTCTATTTCCTTAATGTACGTTGAAT
AGAAGATGTATTCTATCCTTTCTTTCTATGATATATCTAC
CCAGAACATGCAGCTTAATTCTTTATTTTTCTAAAACTAA
TAAAAAGAGGAGAAAAATAATTGATGGGGTGCTTTTCCAC
AGTTGAATACATGATTCCATCTTTATTTATTGAGCACCTA
TCATTATGTTTAGTATTGTAGTCACAAAGATGCAGTTTTG
TTGAGACATACTGAGGTAAAATAAAGTTAAAACCATTTGA
AATTAGATAGCAGTGATAATTGCACAACATTGTGAACGTA
CTAAATGCCGATGAATTATTCACTTTAAAATAGTACATTT
TATGTTATATAAATTTTGCTTCAGTAAGTTTATTTTTATT
TTTTGTTTGTTTGTTTGTTTTTTGTTTTTGAGACAGAGTC
TCACTGTGTCATCCAGGCTGGAGTGCAGTGGCGCAATCTC
AGCTCACTGCAGGCTCCGCCACCCGGGTTCACTCCATTCT
CCTGCCTCAGCCTCCCAAGCAGCTGGGACTACAGGCGCCC
GCCACCACACTTGGCTAATTTTTTTGTGTTTTTAGTAGAG
ATAGGGTTTCACCATGTTAGCCAGGATGGTCTTGATCTCC
TGACCTTGTGATCCACCCACCTCGGCCTCCCACAGTGCTG
GGATTATAGGTGTGAGCCACCGTACCCAGCCAAGTTTATT
TTTTAATTGTAATATAACCATAAGAGATTAACTGAGATAC
GGCCTAGGATGGATTATAGTATGGAGTGGAGAATGCCAAT
ACATGTGTTTTACAGAGAAATTTATGCTTGGGCTGTATCT
TAAGGGACAAATAGGGGCTCATGAGGAGAAAAAGAAGGGA
AGGGCGTTCGGAGTGTGTATAATGATACCAAGTCAAGAAA
CATATGTCTCTTTGGCAAACTGCAAAACATTCAGAGTTCA
TGAAACATAGTTTGCAAGAGGAAAAGTGATAGCTAGCAGG
AACTAGGTAATGAAGAACCTTGAAGGCTATGATGAGGAAT
TTGGATTTTATTCCGGAAATGATCTGGACCAGGGAAAGGG
TATTTAGCAAGGTAATAACATCATCAGATTTGCTTCTTAG
AGAAGTAACTCTGTTGATTATACGGAAAATGAAGTGAAAG
GGTTTAGAACCAAATAGATAAGTTACAAGATTGTTGCAGT
AGACCAGGTGAGGAATAATGAAGGGATAAATTTACAAAAC
AGTTTACAAAAACAGTTTAATGCCCTCAGACAGGTGTTTA
TGTTCTGCCATTATTATATTGGGAAAATTGAATTAAATCT
CTAGGAAAAGAAAATGTAAAGCCATTGCTTTACATTGCTT
TACTTGAATAAGTTTAACTTTCTGTTAATTTCATTACATG
AAAAGATTATAAATCCATTTTTTGTGTAGGGACCAGAATA
TGCTGTCACCCTTCTACCTTTCACCCACACTTAAGAATTA
TAAAGAATGTGGGATGGGCGTGGTGGCTCACGCCTGTAAT
CCCAGCACTTTGGGAGGCCAAGGCAGGCGGATCACGAGGT
CAGGAGTTTGAGACCAGCCTGACCAATATGGTGATACCCT
TTCTCTACTAAAAATACAAAAATTAGCTGGGTGTGGTGTC
GGGTGCCTGTAATCCCAGCTACTCGGGAGGCTGAGGCAGG
AGAAATCCTTTAAACTCGGGAGGTGGAGGTTGCAGTGAGT
TGAGTTCGCACCATTGCACTCCATCCTGGGCAACTGGGTG
AGACTTTGTCTCAAAAAAAAACCCCAAAAATTTATAAAGA
ATTTAACTCTTATCCTTGGACTTTTGCATTGAATAATTTA
GAATTTCTTAAAATGAGTTTAAGGAATTTCCTGCTAAAAT
TACCTAAAAAGGTGATTTTAAACTTTAATCACATCATCAT
GGGGGTGTTTATTGCTGTGTTAAAAAGATTAATTAAAAGA
ATTCTGTAAGGATTTAAACTGATCCTTAGCCAGGCACTGC
TGGAATGTGGGAGGATTATATTAGTCTAGTATCACTTATG
TATTAAGTCAGTGTGTGGGATCTTTTAATGCTTTCTCTTA
ACTCTACATGTTTCTTGTCAGAACTGGGGAAAAGTCTATT
TGAGGAGTATACATAGGAAGAGTGTTAAATATTCCAATTA
CAAATCTGGGAATGTAGCAGAAGGGTAGATTGGGGCAGAA
TGCTGAAAGAGAAGCTTGCTGCGAGTGTCACCTTGAGAAA
TAACTTATTGGTTCCGTAAACTGCTTCATGCAAATTGTGC
CAAATAGACATTGCTTATGTGCTATGAAATATACTCCCTT
GCCTGGGTGCCAGGAAAGGCCCCGACTGGCTTGATACCAA
CCCAGTTCAAAGAGGGCACCGGAGGTCATTTGACTTTCAT
TTTGCTTGCAAGAGATGAGACCAAGTAAACTTGAGATTAA
GGAGTTGAGGGAAATGATAGAGAAGACAAACATGAACCCC
TCTGAGATACAGCCATTATAAAAAATACAAAAGAAACCTG
AATTTATGAGTTTATTTCTTTTGACAATAACAGTCTATTA
GGCAGGGTACATTCGACTCCGTTTTTCTTAATGCAAACTC
TACTTTCTATATTTGGAATGTTTAAGGCTGGATTCTAGTG
TATAGGCAGCAGGGCATTTAAAATGACACTTTTAAATATT
TTAAAACATTTTTCTTTTGAAAGTGTTTACACTCAGATAT
GTTGATGAAAATATCAGTCTTTGTGCAAATAGCTAAAAAT
TAACTGTTGTTTATTCTGGGGTGAGCTACCTATGGCATAT
TTCATTCAAAACCACTTTTAAATTATTCAATAGATATATA
ATATGCCCTTATATGTTATTCACTATGTTAGGAGTTACAA
AGAACAAGACAGATCTTCTTTCCTCTTTTTCCCCATAACA
AATTTAGTGGTAAAAATAAGACAATTTTAAAGTGACATTT
GATAAACAACACAAGTAAATGGATAGAATAAGAGAAAGAA
ATCCATTTATTATAAAAAGAACCTTGGCCTAACTAAATAT
GTCATTAAGATGCCACTGGCAATGGGGAATTACCAAAGGA
AAGCTTAATAAAAGAAGCAATTTGATCCAAGTTAGGTGTT
ATAAATATTAATCTGTAGGATGTATTGGAAGAGCAAGACA
CAGGAAAGAGAACAATTAGGAGACTGCCATTCCTCAGATC
TAAAAGCTTGAGTGTCTTCTCAGTGCTCCCCATGCATGGT
CTGGTATTTCACCCCTCCTAACATGTTCATAATATATTTT
GGTGTTCTGTCCCTTTTTTCCCTCTTAAGAGGCTCTAGCC
AAATTGGCCTACTCCCTATTCCAAAACAAAACAAAAAAGT
CATATACTTACCAATTTCTTGGCTGATGTTATGCTTTTTC
CTTTGCCTAAAATGCCCCCCATCTCTACCTCTCATTGATT
TATTTGTGAACTTTTTTAAGGTTTGGGGATTTACTGGTAA
AGTACAAGCGGTTAACTTACATGGAATTAGTTGCATGAAT
GAATAATTATAATTTAACACAATAAGTGTAATGACAGAGA
AAGATGTGTTACTGGAGAACTAAATGGAAGTGTACCTTAA
CCTTCCCTTAGGGGACTGATAGAGGAGGAAGATTCCTGGG
AAAGGCAATGCCTATCCTAAGCCTCAGGATGAACAGGAGT
TTACCTTACAGATGTAGAATAGAAAAGAAAAAGGGAAAGC
ATTTCAGGATAAGAGAACAAACTGAGCCATGGCACTGAAC
TACAAAATAGGGAATGTACTAAAAAAACTGCAAGCAATTT
GGTATTTCTAGAGTGAAGTCTAAAACTGAGCACAAAGACA
AAGACAGTGGCCAGATGTAGAAAATCTGGTATACTGTATT
AGGGAGCTTCCACTTTATAGGATAGTAGTTTTTAAACCCT
TTTTTAAACAGAAGGACACTTTCTTTGTAGAAAAGCTTAT
GCAGAAGCCCTGTACAACAGATATACTGAAAATGATGTTC
AGGTTGAAGCAGAGATACTCCCCCCTACCCCCACATACTT
CCATACACAAACACACCACCACTTCTTTGAAAACCACTAC
TAGAGGCGAAGAACTGCTGAAGGGCTTTAAACCTCAGAAT
GACATGATCATATTTGCATTTTGGAACTATTATGATAACT
ATGTAAAGGATAGGTTTAAGGAGCAGAAGGTCCCAGGCAG
ATACCAGTGAAGAAACTCTTGCAGGAGTTTGGTTAAGAGA
TAAATAGAGGCTTTTGGAACCAGCTATGACAGAATGACTG
GTACAAGACTGGCCCTCCCACTGTAAAAAACAAAAAATAG
GACACCACCCCCTCTCTATCGATCGTTCGATCCATCCATC
CATCCATCGAAAGAGAGCATGTGCGTGCAAGCACAGCTAT
TTTCAGGCATTGGACAATAGGCAGCCACTGTGGTGGTCAC
CATTGCCCAGGTGTCTGCTGCGTACTATTTCCCAGCTGTG
GTGCTGTAATCTGGAGGCCAGGTCAGCCAGAGTACAGTAG
ACTCACTGAGCTAAGGAGGCACAGAACAGAATTTTGCATC
TGAAAGGGCTGGAACCTGCTGGGTAGGATACCAGTCTTTG
GCCAACGGCTGAAGTGCACATATCGAGGGAAAGACTACAT
AGGTTTTCCAGAGAGAAACTGAAGTATTGAAAACAGAATA
AAGATACTAGTGGTCATGCTGAGCAATGACAGAGATCTGA
CCCTGCCAGTGAGAAATCTGTTTAAAACCTGACCACTCCA
GGAATCCAGCTGAGATACCGGAAAGATCATATCTCAAAGT
TGTGGAAATTGAGGTTTATTAAAGCCAAATGATTTATTTA
TACCTTCACACTTAGTACTGGTAGCCAGGGACTAATAAGT
GAATAATTAGAATTGGAGATACAGAGTATAGATCAGTGGT
TCTCAACTTTGCATGTCTAGAATGTCTGGAGTGGTCTAAG
CATTGGCATATTTTTTTCTCCTAAAAAAAAAAATGAAAAC
AGGATACATGTGCAGAACATGCAGGTTTGTTACATAGGTA
CATGTGTGCCATGGTGGTTTGCTGCACCTATTGACCCATC
CTCTAAGTTCCCTCTCATCACCCCTCACCCCCCAACAGGC
TGTGGTGTCTGTTGTTCACCTCTCTGTGTCCATCATTGTT
CAACTCCCATTTATGAGTGAGAACAGCATTGGTATTTTTT
AAAGTTCCCATATATAATTATAAGTTGCAGCCAAGGTTGG
GAACATCTGTTATACATGACGCTTTGAGATGCTTATCCAT
GACAGGAAGGAGAGAAAACAACACCTTAAGGCAGTGGTTC
GCAACCTTAGTGAGCATCAGAATCAGTTGGAGGCTTGTTA
AAACACAGATTGCCCAGCTCTACCCTGAGTTTCTGATGCA
GTAGGTCTGGGGTGGGGAGTGAGAATGTGGTTTTCTAACA
AGTTCCTGGGTTATGCTGTTGCTGCTGGTACCTAGACCAC
TTGTTTTGAGAACCAGTGCCTTAAGGAAATAAGAAAGTTG
AGGAATTTTTTTTCTTTAAAGTACTGAAAAGTCCTCTTAA
GCACATAGTAGTCCTGAGCATCTTTTTAGCATTCTTTAGG
AAAAGAAATAAGAGCTTTCTGACGCTAGTTAGCATAATCT
TGAGTTCTTGTACTTGACTATTTGTTTAATCTGTATGAGT
TCAGATTGAAATCAGCATTAATTTCCATACAATTCTAAAC
AATATGAAAGGCAGTTTTACAGAAAATAAGAGTGTGTGTG
TGTGTGTGTGTGTGTAAAATGTGTGCCACATTACTTTTTG
ATTTTCATGAACGGTTTGGAATTAACAAAGAGGACAGGGA
GCCAGAGATCTAGTCTGGCTTTGTTATTAACACATCTTAG
ATACCTGAGATGTCATTTACTGCTTTTATACTTTCTTCCT
CTAAAATGGAATGAAATTAAAGTGCTTGATTTTGTTTGTT
TGTTTTTGAGAGACAGGGTCTCACTCTGTCACGCAGGCTG
GAGTACAGTGATGTGTTCATAGCTCATGGCAGCCTTTGAT
TCCTGTGCCTAAGTGATCCTCTTGCCTCAGCCTCCCGAGT
AGCTGGGACTACAGGTGCATGCCACTACAACTGGCTAATT
TTTATTTTTTATTTTTTTAGAGATGGGGATCTCACTTTGT
TGCCCAGGGTCTTGAACTTTTGGCCTCAAGAGATTCTCCC
ACCTCAGCCTCCCAAAGTGCTGGGATTACAGGTGGGAGCC
CCACTGTACCTGGCCTTGATTTTTTTTTTTTTTTTTTTTG
GAGACAGAGTTCTGCTCTTGTTGCCCAGGCAGGAGTGCAG
TGGCGCAGTCTCAGCTCATTGTATCCTCCACCTCGCAGGT
TCAAGCAGTTCTCCTGCCTCAGCCTCCCAAGTAGCTGGGA
TTACAGGCATGCACCACCACGCCCAACTGATTTTTTTTGT
ATTTAGTAGAAACGGGGTTTCACCATGTTGGTCAGGCTGA
TCTTGAACTCTTGACCTCTGGTGATCCACCCACCTCAGCC
TCCCAAAGTGCTGGGAGGCTGAGGCAGGAGAATCGCTTGA
ACTCGGGAGGCAGAGGTTGCAGTGAGCCGAGATCGCGCCA
TTGCACTCCAGCCTGAGCAACAAGAGCAAGACTCCGTCTC
AAAAAAAAAAAAAAAAAAATTCTTAAGAAATACAGTTTAG
GCCGGAAGCAGTGGCTCACGCCTGTAGTCCCAGCACTTTG
GGAGACCGAGGCAGGTGGATCACAAGGTCAGGAGATCGAG
ACCATCCTGGCTAACATGGTGAAACCCCATCTATACTAAA
AAATACAAAAAATTAGCCGGGCGTGGTGGCAGGCGCCTGT
AGTCCCAGCTACTCGGGAGGCTGAGGCAGGAGAATGGCGT
GAACCCAGGAGGTGGAGCTTGCAGTGAGCCGAGATCACAC
CACTGCACTCCAGCCTGGGCGACACAGCAAGACCCTGTCT
CAGAAAAAAAAAAATGCAGTTTAGAATAAAGGTTACATTA
TGTTCTTTGTATCCTGAATGAGGAGTAAAATGCCCTAACC
TTTAAGAGTGATACTTTGAATACAACCTTTTATCATATTT
TAAGTTTTAATACTGGGAAATAAAGTGTCTACATTAAAAC
TTTGAGAAAATAATTGAATGAATTTTAGGCCCAAATAAAA
GTTTGATATATTGTATTTATTCTCTCCTTTGATATAGCAG
AGACAAAGTATGTCCTCATAGAAGTCATTTTTACTTTTTC
TGGATATGGCCTTCATAAATTTGCATAGAAAAAATATTTT
CTCCTAAAACACCATAAGAAACTACTACTTTTTTTCTGCA
TGGTTTAGGCCTTTATTATTTAAGATAATAGGCATTTTTA
GAACTATTATCAAATAGTTATGTTTATTTAGATTCAACTA
TTTCTTCAAAGAACCAGACTATTTTTTCCAAATTTACTCT
CATTCTTCTGACTTTTAAGGCAGATACAGGATATGTTTTG
CCTTTTTTAATAGGAGATAGTCATTTAAACCTATCAGTGA
TACTCTTTTAATTATTTAAGTAGAGATAATAAAATTTCCA
TCCTGTAAGGGACAGATGACTTAGATTACTGTTTGTGAAG
TTTTGTATTACAGAGTACTTTTGGAAGAGTTCATGTCTTT
ATTGATGCTATTTTTTGGCCTTGGCTTATTTTTGTAATTT
TTTATTTCTTCTGCCCTTCAATTTCTCAATGTGCAAAGAA
TAACCATAGTTATGGTAATAAGGAAATGGGAGAATTGGGG
GTCCTATAAGGAGTATGAAAATTTTAAATGCTTATGGAGG
CATTAGGAATTTGCTCCTCGGATTCTCAGTAACAGAGAGA
GAGTTTTCCTTGCCCTCATCTCCTTGACCCGAGTCACAGG
AGTTGGATTACGGAAGCAAAGCAGAAGGCATGTACTCTTA
AGCCTACACCTGTCCTACTTTTGCTGGATCCATTGATGTG
ATACGTGTCCATTATAATCATTTGGAGAAATAAATCATTC
ATTCCCCATCTCTTAAAAGGAGATAATAATAATGTCTCCT
TCATAATGTCACACACATAAATTCATTAGACTTGCACATG
TAATAACTCAGTGTTTCATTATTGAAATGTATTGAAAACA
GTATTAGAGCCATAATAAATTAGGAATCGTGATTAATTAT
GACATACTTTGCCAAACTATTTAGGATGTTACAATTCTTA
ATTCTGATAAAAGCTACTAGTAAAATTTCATTACTGAATA
CTTAGCATTACCAGAAAAAGAAAAACCCAAAAACCAAAAA
AAACCACAACTTTGAACCATCCCATTACTCTACAATGATA
ACCTGCTTTGTAAGTTTTAAAATAGTTATTGGCATTAGAG
ATTTTTTTTGTTACTATTCATAGTTCTCATTCCACATATG
CAAATAACCTCTTGATATGTTTCTGAAATTATGTCAGAAA
AAATGTTTATTAGGATTATAAAAACAATCTTACCTTTGGA
AGAAATATGCCATTTTATGTTGGTATCTATATAAGTTTCC
ACTGAAAATGTGGTTTATTAACTATGTATAAGTGCTCAAT
TCTAAAATTGAAGGAAATTTGGGTGATTTTACTACCTTTA
ATGAAATCTTTTAAGATAATTTTGAGACACACCAACATGG
CACATGTATACATATGTAACAAACCTGTATGTTGTGCACA
TGTACCCCAGAACTTAAAGTATAATAAAAATAAAAGAAAA
AAAGGTAATTTTGAGGCTAAATCTTTCTGATCAACTTTTA
TTTCCATTTATTTTATTAAACATTGGGCAAAATTGGAGCT
TGTGAACCAGTTTCTGATATAGAAGGACCTTTTATTTGTG
GGGGTGTTTTGTTTTCTGAGCTCCAGGAGCAAGTACACAC
CTGGATATGATTTGTACATACTTCATGTTTGCTAATTTAC
ATACTCACCTTTCCTGATGTTTCAGTTTTCTTTTTCTTTC
TTTTTTTTTTTTTTTTTTTTTTTTTGAGATGCAGTCTTGC
TGTGTCGCCAGGCTGGAGTGCAGTGGTGCGATCTCAGCTT
ACTGCAACCTCTGCCTCCCAGATTCAAGCAATTCTCCTGC
CTCAGCCTCCGAAGTAGCTGGGACTGAAGGTGGGCACCAC
CATGCCCAGCTAATTTTTGTATTTTTAGTAGAGACGGGGT
TTCACCATGTTGGCCAGGATGATTTCGATCTTTTGACCTC
GTTATCCACCCACCTTGGCCTCCCAAAGTGCTGGGATTAC
AGGCGTGAGCCACCGCACTCAGCCCAGTTTTCTTTTTAAA
GGAAAACTTCCTGTGAAGGGGTTGGTAATACCTTACCATT
GTATATACTTTATTTCTATATTTCTCTTACCTTACTCTTT
GTTACACACTCCTGTCTTCATTGACTAAAACCATTATTCA
ATCAGAAGGTAGTTATGGTGAGTTCACTATTAAGTTTCAT
CTTTTGCTTTTGATTAACTAGATACCTGTGGAAGGGGGAC
AGGAGCAGCAGACAGATTCCACCAAAGGGCGATGCCTGAG
GAGAACTGTCAGCGTCCCTTCCGAGGGTCAGTTTCCTGAG
TACCCACCAGAGGGCGCCACTAAACTGGGTAAGCTACTGT
GAAAAGGAAATAAATTCCTAGCCTTTATCCCTTAATTTAT
GGACTTGTTACTGAGTAAAACAGAACATCCTGCATTTCCT
GTTAAGTGCGTTGAAATCAATGGCACATTAAGCGAGAGTT
AGAGGTCAATAGAGAGTTCTGTTCTTTATAACCAACTGAT
AGCAAAGTTATTTTAAGGAGGTAGACTTTATGTGAGCACT
AGTAAGCTTGCTGTTTAGTCCTAGGCAGATGGGATAATGT
GTTGCTTCTGGGTTTATTGCTCAGCTGTAGATTTTGAGAG
AGTATTTGGTGATCTTGTTGAAGCACTGAGGTTCATAAGG
GAGCAGTATGTGTTGGAACTTCAGATAGCTACTGGTGTTA
TCTTGTACAATGTAATATTAGATCAGGCTAATTCAGCTAA
GTTAATCTTGCATATCTCACAAAAGTCATATGCTGGACTA
TGGTTGGAGTGGGTGACAAAAGGGAGAAACCCTACTTCCA
TTTTTCCAGTAAGGTTACTAAAGAAACCTTACTTTCATTG
TTATATACTAAAGGAGTTAATGTCAATATCAAAGCAGCTA
GCTCTTCCCTCATTTCCTATCACATATATTCTGTTAACTG
TTTTCATTTTTAATAATGGATATTTAAATAATCAGGCTGG
TCAGGTAATTTTAAAAGAACATAAGTAAGATTAAATAGAA
TAATGAAGGAATTTGAAAGGTAGGAATTGTTTTGGTGCTT
TATATTGTTGTGTTATTATTTGCTTAGTGAACCTTAGACT
TTTGACATTTGATAAGTAGGTAGAATCATTTATTGTCTCT
ATGGTGATCAGTATGGATAATTCTATAATTTTGGTTATGT
TTTCTAAAATCAGGGTTTGGTTTGGGATTTTGAAGGGGGT
TGCCTTTTTCTTCATTTCTAAGTGGAACCCAGAACTTTTG
GCTGGAATTTGAATCCTTTTGGGCAGAATTTGAATCTTTT
ATTTTTCTTTTTATTGTATAATAGTTGCTGTTTTCTTAGA
AATTAGTTGAGTTAGCAAGCACTTTTTTCCAAGGAGCCAC
CTTGGAGAAGTCAGATTTTTCTCTCATCTTATTTCCACTG
TACTTCTTTAACATATGTTGAAACCAGTTTAGGTGTGAGC
CTAAATTCTACTAAAAACCTGTCTGGGTGTAACCATTTTA
TAGCCTGTTTATATTTCACATGCAACTTCTATGTACATGG
AACTGGCTTAGAGTCACCTTCTTTCAGTTCCTTTGCTTTC
ATTATTTGCAGTGATATGTTGACTATTGTCTTTTTTTCTT
TTTTTTTTTTTTGAGACGGAGTCTTGCTCCGTTGCTCAGG
CTGGAGTGCAATGGCGCGATCTCGGCTCACTGCAGCCTCC
ATCTACTTGGTTCAAGCAATTCTCCTGCCTCAGCCTCCCG
AGTAGCTGGGATTACAGGCATGCACCGTCATGCCCGGGTA
ATTTTTGTATATTTAATAGAGACGGGGTTTCACCATGTTT
GCCAGGCTCGTTTCGAGCTCCCGACCACTGATGATTTGCC
TGCCTTGGCTTCCCAAAGTGCTGGGAATAAAGCATGAGCC
ACCGTGCCCAGCCTGACTATTGTCTTTACTAGTTCTCTAG
GAACCTTTCGCTCTTCAATCTTTGACCCATAAAAGTCAAT
AGATTTTGAGGAAGTACAACTATAGTCTCAAGAATTATTA
TAATGTTATAGAAGAGGGAACTATATAGGAAATTGTTAAA
TATCTACAGTGTTCGAGGTACTGGCTCCAAAGACAAACTA
AGATAAGGTGACAGAGGTGTCTGGTCTAGAGCCAGTCCTT
ATCTTTTGTGCTTAACAAGAAGTCCAGTAGCCATTCTGAC
TCATGACAGTCCATGATTGTTTTCAGAGCAAATGTCCTAA
ATTCGCACTAAAGGCTATCGTCATAAATATTATAGGGGAA
AACACTACTTCTAGAGCCATTCTTGCTTATATGCCAGTCT
AATCTTGAATTAGGTAATTGTTCTTTTTTTTATTATTATC
GCCAAGTGATTTGTCTTTAGCCAAAATTTCTGCTGTCAAG
TATTTCATTGAATAATTGCTGTATATGTAACATTCTATGC
CAGTCGTGAAGAGTGAAAAGAGATATAAGACTTCTGCTCT
TAGAACATTTTTTATGTAGTTAGCAAGATAGGATGAATAC
ACATAGAAACTAGAATGTAAGTTAGTGTACAAAAATTGAT
TGTATTTCTATATACTAGCAATAAACAGGAAATGAAAAAA
TTTAAATATCCTGTTTATTATAGCATCATAACAAATTCCT
AGGGGAAAAGATCTAATAAGAGATGTGAAAGACTTGTACA
TAAAGAACTTTAAAATATAAAAGAAAAAAAGATTTAAATA
AATTGAGGGCTATATAACCATGATGATGGTTTAGAGGACT
TAATATAATGTCGGTTCTCTTTAAGATCAAAATTTCAATG
AATTTCAAAATTTCTGTACCCCAACCTTACCACCACATAC
ACATACAAAATTGGCAAGTTGATTCTAAAATTCATCTTGA
AATGCCATAGACCAAGTATAGCCACAGTAGAAGAAAACAA
GGTGAGAAGACTTAATCTACTTGTATCAAGATCTATTTTA
AAAGTATAATAGGCCAGGCATGGTGGCTCACGCCTGTAAT
CCCAGCACTTTGGGAGGCCGAGGTGGGCAGATCACGAGGT
CAGGAGTTCAAGACCAGCCTGGTCAATATGGTGAAACCTT
GTCTCTACTAAAAATACAAAAAATCAGCCGGGCGTGGTGG
CAGGTGCTTGTAGTCCCAGCTACTCAGGAGGCTGAGGCAG
GAGAATGGCATGAACCCAGGAGGCGGAGCTTGCAGTGAGC
CGAGATCGCGCCACTGCATTCCAGCCTGAGAGACAGAGCG
AGACTCTGTCTCAAAATAAAAAATAAAAAATAAAATAAAA
TAAAACTTGTAGAAATAATGTAGGATATTTTCATGATCTT
GGATAAAGAAAGATTTCTTAAGTCAGGAGTGTCCAATCTT
TTGGCTTCCCTGGGCCACATCCGAAGAAGAATTGTCTTGG
GTCACACCCAAAATGCACTAACACTAACAATAGCTGATGA
GCTAAAAAAAAAAAAAAAAAGGTTTGTGCGAAAATCTCAT
AATGATTTAAGAAAGTTTAAGAATTTTGTTGGACTGCATT
CAAAATCATCCTGGGCTGCATGGAGCCCATGGACCGTGGC
TTGGACAAATTTGTCTTAAACAATACAAAAAACGCTATTC
ATAATGGAAATAATTGATACATTGGACTATATTAAGATTA
AGAATTCTATCAATCAATACATCATTAAGAGAGTGAAAAG
GCAAACCACAGAGGAGAATAATATATTTGCAACACCTGTA
ATGAACAAAGGGCTTTTATCTAGTATATATAAATGCTTCC
TCATAGAAAATGAGCAAGAGGCTTGAACAGATATTTTAAC
GAACAGTTCACTGAAGAACAGACACAAAATAGTACATACT
GTTTGATTCCATTTATATGAAGTTCCAAAACAGTTAAAAC
TAATCTATAGTATTAGATATTAGGATGGTGGTTACTTTTG
AGGAGGAGGCACGAATAGTGATTGGGAGGAATATAAAGGT
GGGTTCTGGAGTGCCAGTAGTGTTCTATTTGTTGACTTGG
GTAGGAATTACACAAATGTGTTCACTTTGTGATAATTCAT
TGAGCATATGTGTGTTATACTTAAAGAAAATTTTAAAAAG
ATGAAGAAAAACAAGCTAAATTGTGCTGTCACATACGTGG
TCTATACTATTACAAGGTACATAGTAAGGATGATTAAGAA
CTGCATAGCCAACTCTGTTGTATGCTACCAAAAGAGCCAC
TAAGATGAGGACTAACGAAAATAATTAGGCCAGGTATGAT
GGCTCACACCTATAATCCCAGCACATTGGGAGGCTGAAGC
CAGAGGATCACTTAAATCTAGGAGTATGAGACCAGCCTAG
ACAACACAGTGAGACCCTATCTCTACAAAATAAAAAAATT
AGCCAGGTATGGTGGCATACATCTGTAATCTCAGCTACTC
TGAAGGCTGATGTGGGAGGATCTCTTGAGCCTGGGAGGTT
GAGCCTACAGTGAGCTGAGATCACACCACTGCACTCTAGC
CTGGGCAACAGAGTGAGACCTTGTCTCAAAAATAAAACAA
AACAAAAACCACACATTTGATTTAGTGACATTAAGGTTCT
TGGTAAGATTAGGAACTGCAGTTTTAATGGTATGTGGCAG
CAGAAGCCCTACTGAAATGGGTTTTGAAGACAGTGTGATA
AGGAAATCAAAACAGCAAATGAAGACAGCTCTTTTTAAAC
GTTTGCCTATGGAAAAACTGAAAGCCTTTCCTCTTAGATC
TGGAATATGACAAGGATGCACACTTTTACCACTCTTATTC
ATTATAGTACTGGAAGTCCTAGCTAGAGCAATCAGACAAG
AGAAGGAAATAAAGGGCAACCAAATTAGAAAGGAAGAAGC
CAACTTATCCTTGTTTGCAGATGATAAGATCTTGTATTTG
GAAAAACCTAAAGACTCCACCAAAAAGCTATTAGGACTGA
TAAACAAAGTCAGTAAAGTTGCAGGATACAAAATCAGCAT
ACAAAAATCAGTGGCATTTCTGTATGTCAACAGAGGAAAG
ATGAAAATCCAAAGTTTTGGTTCCAAATAAGCAAATTGAG
ACAAATGTGTATGGTGAAAAAGAAGGGAATACTTAAGCAC
AGAATTTACTTCTTATTGACAAGAGTTCTCAGACTGTTGC
ATTCAGCAGTTTACAGGTTACCAAGGAGACTAAAGTTGAC
ATAGATTTTGATTCATCAAATTTTTTTCCACTGAAAATGA
GATGTTTTCTTAAGGCACGTGTGCATCATGTCTAAAGTAC
CCACTTCCAGATTTAGAAAACCTAGGAAAAAACTACTTTC
CCCAGGTAACAGTATCCAGGTTTTAATTTATTCATCAAAA
GATTATCTAAATTCAAATGATGCAAAGCATGGCTTGCTGA
ATTTTCAAAAGGAAATTATTTCTTCGGGTAGTAGGGTTCT
TTGTGTACAAATAATACTGGAAGGCATATTAGTTGACTGT
GTGAACTAGAATTAGTAAATAGTCATTTTCAATGTCAATG
TAACATACAAATTCAACTTTTTTTAAAAAAACCAAAGCTA
TGAAATATCTTGCTAGAACTCTGAGAAAGGGGAAAAGTGA
AAGCTGAAGAGTGGACATTTTTGTGAACTGTGCATTTACG
GAAGAAAATTCATCTCTGCTACTGCATATTGCTTACTGCT
TGGCTGGTATATAGTACAAGGTGAATCGGGAACTCCCTCC
AGTCTTTTTGTTGTATTTCTTTGACATTCCTGTAAAGTTC
ATGTTTTCGTGCCCAAATGGGCAAACTGCAGTATGAACCT
GAAATGAACAAGGATACTTGTGTGCATGTAACATCATAAA
CGTGATCATAAAGCTGATTTAATTAGAAAATGCCAAACAT
TCATAAGTCCAAGGCTTTCTCAGTTCTCAAGCAGAAAGTT
CGGATTGAACTGGTAAATTCAAAACCGAACATCTAGTAAC
TCAAGGCTGCAGAGATCTCATGCCTCTATTTTAATATATT
ATGATAGAATATTAAAGTTATCCCATGATCTTACTTACAG
AATGTCTGGATTTTTATGAAAACTGTGCCTATGATAGTAA
ATTTGTTTTATTATCCTAGAGACCTCCAAAACCCATAAAC
ATTTGATAAATATATTTAAAATTATAATTTAACATAGTAT
GCCTCTGATATATTCTAGCAAGCCTTAGGAAATAATATAT
CGAAAGTCTTTTAGAGTCAAAGCTAGCTATCTAAAATTTT
TATGTTTATATGCATAAAGACCAAAAAAGGAAATTAAGTT
GGAAAACTCTGAGGAAAAGCCAACCTTTTACTTTGTACCA
TCTTTTCCTAAGTTTATAGACCTCTAAGTGACTAAAAACT
TGAGAAAACTTTGAAGAAAAGTAATATTAAAGTAGAATAT
GTTCTCTAGAGTATTTATAAAAATATTATAAAGGTTAAAG
CTTTTGATCAAAATTAATAAAGGATATTGATTATTCAAAC
ATTAGCTGGGTTTTTTTTGTTTGTTTGTTTTGCTTTGTTT
TGTTTTTGAGACAGTGTCTCACTCTGTTGCCCAGGCTAGA
TTACAGTGGTGTGGTGTAATCATGACTCGCTGCAGCCTCA
ACTTCCCAGGCTCAACTGATTCTCCCATCTCCACCTGCCA
AGTAACTGGTACTATAGGCACTCACCACCATGCCTGGCTT
TTTTTTTTTTTTTTTTAATTTATTGTAGAGACAGGGTGTC
ACTATGTTGCTCAGGCTGGGAAACCTTGGTTTTAACCCTG
GCTCTTTGTGTTAAATTAGCCTTAATTCTAACTTTATTTG
TAAATTAGTAAGGACTCTGTTTTTATTCCCAAGACATTGT
TAAAAATATCTAGATAATTTATGAAATATTTTCAAGATGC
TAGAATCTTCTATGAAACTACTGGATGGTAATAGCATTGG
CAGATGGGATATGTGAGTAATGAAGATTTAATATTATAAG
AGATATATCCTTCCCTTTTAAAAATAGGGTAAAAATACTG
ATAAAAAATGTCTGTGTATGGTAGTACTCAATATTTAGAT
TGGCTGTTAAATTAATGTGTATATTTACTTAACCAACAGA
AGCAGACCTTGAACTTTCTGGTGATATATTAATACATATA
AATGATCAAAATCTTTATAAAAATAATATCCTGATATTTC
TAGCTTTGAAAGTTGGAGCTCAATGGATAATAGTAGCCAG
TGATTTTCTTTGAAATTTCCTTAAAATGTCATGTCTTGTT
CCTCTCCTGTAAAGTAAGATTATTTCACTACTATCTATAA
GAAAGCTCACATTAAAACAGCTGCATAATATCTAGGCATT
ATATTTGTATTCCACATTAATAGATTGCAGTGATATGCAA
GTAATTTGAGGAGAACTCAAATGAGCTCAAGAATTATCAG
AATCATTATGAATAATTAAGCTAGAAAACCCTGGAAAAAT
GTTCCTCAAGGTTTTGGTTGAGTAGTTTTGGGTTTTCTTA
AAAACCGTGAGTGACTATATATTTATTCTTTGAAACAAGA
TTCGGGAAGATGTACGTGGTAATACTGATGATAATATTCT
GGAAGAATTGGCTTGATTATGGGATAAAATAGCCATCTGT
TATAATGTGACATATGGAGTCCTAAAAATCAGTACACTAT
GCAAGTGGAGACAAAGTGTTTGGGGACACTACTCTCGAAA
ACATGGTAACACACACAAAAAGATAAAACTAGGTTTCAAA
TACTATAATGAATATAACACTTTACCTTGAAAAAATCCAA
AAGTTCTCAAACTAACCTAGTAAAATCAATTTTACTGCTT
GATTTTATGAGCTAGATTTTGATTAGCAGTAACATTTTTT
TCGATTGGGACTTCAGTTCTCAATTCCAAGTTGAGGTGCT
AGACCACAATTCCTGCTGTAATTTGAAGTTTGGATTCCGA
ATTTGTTCTTTTATCGTCCATATTTTAGCACAGTAGAGAT
TTGTTAACTTCTGTGAAGGTGGCTCCAAAGCAGTGCAGCC
ACTTAATGGTTACGCAAACTGTTACCCTATTACCTGTCAC
TTGTTATCATTGATTTGTAGCTGTTTCATAAAATTTCCAG
TAGATGGCAGTAAAGTTTCTTCAATAAAGGATTCCCCTTC
TAATTTGTGGAAGTCATTTGTGTAGGCTATTGTTGTGGTT
GCTGTTCTCAGTTTGTACAGTCAAGTTCTGTGGAAATGGG
TGCCCAAGAAGACCAGAGTAGAGTACTCTAAAATGTGATA
CCCACGCTAGAGGCTCCTCTTAATCAGCCCTAAGGCCAAG
TTAGTCTTAGTAAACCACTGTGGTGGTTGGAGAATCAGGT
GGAAAGTAGGAATGATTTTTAGTTTCAGCCTGGACATCTG
GAGGAGATGAATGGCAGATTGAACGCAAGCATCTAATTAT
ACTCCTCCCAGAAACTCCACCAAACCTAGTAAAGGTATTT
TATTTTAAAGACTTGATCCGTCAAGGATATGGAGAATGAG
AAAGAAGAAAACAGCCACACACACACACACACACACACAC
ACACACACACACACACACACACAAATTGAAAGCTGAAAAG
CAAACAGAGTGTGGCAAATGACGTAGCTTACTTAAGAAAG
CCAAATCTTAATCTGGCTATGAAGAAGGCCAAAAATGAAG
CTGACCTTTACCCTAGAATCTTCAAATAGCTCAGGAATTG
AGCCAGACATATGTGGTAGCAGATCCCCAGGTCTCCTCCT
CTTCCCCATTCCACTGAACAACTTTCTTCCTACCTATACC
TCCACCTTAGTATAAGACTCCAAGTGTACTCTTTGGAGGA
AAAAAAAAAAAGCCCAAGGATCTTTGGATTGGGAGATACT
AGGCAAAATTGAGAACAGGGCATTTTACCACATATGAGGG
AATTAGGTGAATATGTGCACACTGAATAATGGGACTCTTC
CACCTTTCTTCTCTCACTTGCCTTTACCCTACAGGCAGGA
GATTAGTAGAATACTCCTTGGGGTATTTAGCCCAAGAAGA
AAGATTTAAGGATACCAACTTTCCCAAGACTAGTGGACAT
CTGAAGAGAAGCCTGAAGACTAGTGGACATCTGAAGAGAA
GCCTGAAAGCGAGAGACTAGAGCATACAAAAAAGGAGGAG
GAGAAGGAAGAAGAGGAAGAAGAGGAGGAAGAGGAAGAAG
AGGAAGAAGAAGAAGAAAAGAAAGAAAAAAGGAAAAAAGC
AACATGGAGGTATAGAGACTAGGCAGGGGACAGAAAGCTT
TAAAAAAATGATTGATATCCTCAGAAAGATAGGATATTAC
ATATATGAAACAAGAACAGAATGTTTTACAAAGTTGAGCT
TTTGTCTATTAAAAAATTAGAATATAAAACTCAATAGAAG
GGTTGGAAAATGGAATTGAGAAAATAGAAAGTAGAGAGAA
AAAAAATAAATAAAATAATGAGAGTACCAGTCTAGGAAGC
TGAACATCGAAACAACAATTCCAGAAAAAGGCAAAGAAAG
GGAGCAAAACCGTAGCGAAATAATTTCAGGAAATTTCCCA
CCACTGAAAGATATGTGTTTCCAGATTGAAAGGGCTTACT
GAGTTCCCATGACAAGGCACATTTCATGAAATTTTAAATT
GTCTCTAATGACAAAGAAACAGTCTTACAAACCTGCAAAG
AAAGGGAAATCGGAGTACATACAAAGGATCAGAAAGGCTT
TGGACTTACAATAAGCAATATCGGAAGCTAGAGAACGATG
AGGAATGCCCTCAAAATTCTGAAGGAAATTTTTTTCCAGT
CCAGAATTGTATATTTAGCTATAAACCATTAGTCAAGTAT
GAGAATATCATAAAGACATTTTCAGACATGCAAGACTTAA
AAAAGGTTGCCTCCTACACATCGTTTTTCCTGAAGCTAAT
GAAAGATATGTTTTACTAAGAATGAGGACAGGAGATTCAG
CACAGGGGAGAGAAAAAGGGAACTTTTAGTAGAATGCTAA
AGACAGAACCAAGTTTAACAGCTCAGTACAAGATGTAGAA
TGAAGACAGCCAGTTCAGACTGGAGCAGCTGATAAGACTG
TAGTGAGACTTTCCAAGAACACAAAATTGATAAATTAACT
CAATCAATGGAAACAATAGGAAGCGCATTTGTGGTTGAAT
TAACAATAAGCACATAGATATCTGAGCAAATGAATAATAC
AAGAGAACACTATAAGAGAAACAAAAAAGTAGTTCAGGAC
AAAGAGAATACTTCTATAGCACCTTTTAACATTTTAGGCA
CTTTACAGATGTGAACTTTTTAATCCTTGTAAACCCAAGA
GGTAGATAATGTTACAATGAATATTTTATGGATAAGGAAA
CTGAGGCATAGAGAGGTGAAGTAACTTGCCTAAATAGCTA
GACAGCCAATAAGTGGCAAAAATAGGATTTGAACCCTGGA
AGTATGCCTTCAAGATCTATGCTCCTGACCACTATGCTAC
AGTCTACATAGGATTTACTCTGTGGCTGGAGTTTAAGTAA
CATATATAGTCATAATATTGTTTGCCCTTACCAAAATTAC
TATGTAACTATATAGGGAGGGTGAGAGAATAGGAATATGT
ATGCACCTACTGGGATGGTGATAGAGGAGGAAAGATTCAC
ATTCTCATCTTTCATAGTGGAAAGTCAATAGATAATGTGT
AAAATAGAAAAAATTTAAAATATCAATAAAGCAGTGGCTC
ACACCTGTAATCCCAGCACTATGGGAGGCCAAGGCAGGCA
GATCACCTGAGGTCGGGAGTTTGAGACCAGCCTTACCAAC
ATGGTGAAACCCCATCTCTACTGAAAATACAAAATTAACC
GGGTGTGGTGGTGCATACCTGTAATCCCAACTACTCAGAG
GCTGAGGCAGGAGAATTGCTTGAACCCAGAAGGCGGAGGT
TGTGGTGAGCCGAGATCGTGCCATTGCACTCCAGTCTGGG
CAACAAGAGTGAAACTCTATCTCAAAAAAAAATTTTTTTT
GGTAGAGATGGGGTCTTACTGTGTTGCCCAGGCTGGTCTC
AAACTCCTCACCTGAAGTGATACTCTCACCTCGGCCTCCC
AGAGTGCTGGGAATACAGGTACAAGCCACCGCATCTGGCC
AAGTTTCATAACTTTAGTCCTCGTCATCTTCTAACTCTCT
TCGTGGTTTTAATGATCAACTTCCCTTTAAAGCTTCTCTT
TCTTGACTTCTGTGACATTTTTTCCTATATTGCTTATGTC
CTGCCTCACTGTACTTTTTAAAGTATTTCCCACCTTTTAA
ATGCAGATGTTTAAATGTCTTATCCTTAGCCGCCTTCTTT
TGCTTTGTCCTTTCTCGGTAGTTGACTTCACCTATATTCA
TGTTTCCAAATGTCATCCCTGGGCCAATACCTTTTAAATC
TCTATTTTTGGCTTCTACTTTTCTTCTCAGTTCCAGATCT
GAATTCCCAATTGGTCATCTGAACAGCTGTACTAGAATGT
TCAAAACTGAAGCCATTATCTTTGATTAGTTTCCTTTGTT
TGTTCCTTCCCTCCCCAAAACCTGTTCTCATGTGATGACT
GGTTCTGTTAATATGTTAATAATATGGTTCTGTTAATATC
CTTCTAGTCATTCTAACTTTACATTACTCTTTTATTTCTA
CCTAAATAACAACTACTCATCTACCTATTCCTGTTTCTAT
TTTTATCCTTCTGTATTAACTCATTTTACTGCTCATTTGT
CATTATCTTAGAGCACTAATTGAATCATACTACTTTCCTT
GTTTAAACACTTTTACTGTGTCTCCATTGATCTATAAGAT
GAGGTTCAAATTTACAGTGACACTAAAGGTCGTATATATT
CTGACCAAGATTTAGCTCTTTAAGGTCATCTTTTTTTTTT
TTTTTTTTTTTTTTTTTTACCCACCACAGGTACGTATTAT
GGATTCTGGCCACATAGGACTGCTTCAGATTCACTAGGCA
TTCTCAATACACGTGGGCTTTTGTTCACATAGGGCATAAA
CCTGTAATGTCTTACTCTGTTCTTCCACCTTCATTTCTAC
CTTCCATATGTAGAAATCCCATTTATCCTAAGGGCCCAAT
TAGATATCACCTCTTGGCAATCTTTTTCTTCATTCACTGA
TCGGAATTCACTAGCATTTTTATCTGTGATAAACAGTATT
TTTTGTACTTCTGATGTTTGGATGTATGTTCTTATATTTT
CAGTAAGTTATTGGTATGTATCATCTTTACTAGATTGGAA
CCTCTTAGATGGCAAGATTGTATCTTACTCACCTTGGTAT
CACCATAGCAGGTTGTTTTGTACATAATTGCAGGCTGAGT
GAATGACTGGTTATTGAGCAAATGACTGATATTAGACATA
TTAGAGAAACTTTCTTGACTTTCAGGTGGAGCATGTCAAA
GTGAAAAATAATCTTAGATGTGGGTAATTCTTTTTTATCC
TGAAGGGAAAACCATACCCACTTTAGAGAAAATTGTTTAG
TAATGAAATTAGAGAATTACTAAATATCATTGCACAGCCA
CAGGGCTATAAGCAATATAGTCACAACTATTGGTTTTGAT
AAATACAAATTTGGTAAATGCCATTGTCCAAGTTAACAAG
TCACAGTATCAAGTGTACATGGTTGTGAATGTCAGATCTG
AACTCCTTGCTGTTGGTTAATATCGTAACCATAGTTATGT
TAGTGAGCAAGATATTTGTGTTTATTTTTAAGATTTTATT
AATAGTAAATCACTTTTATTAATTATTTTCTTATAGAGAA
TGGTAAGAGAAAATAAATTATCTTAATGAAAGGAAATGAC
CATTTTATCCTTTTTGCTGCATTTCACAAAATGAATATTA
GGTTATTTATAGCAAAAACATGTATTAGGTTGTTAAGAGA
TCAATTAGTATACAAAAACCACACAAGAAGGTTTAGCAGT
TATTTCACAGATAGAGGGTTTACTGTTTCAGGAAAGAAAA
TGCATACCTGTAACTAGAACACATTCTGTCTGGAAGGATA
CCTTTACCAGTGACAGTGCTGGGTAGTGGAAAATGGCACC
AGCTTTGAAGTTGTCTTAACCTGAATTCAAATTCCGTATC
TTCTCATCATTAATCCTGAACCTCAGTTTCCTTGTCGGAG
GAGATTTTTATTATGATTCAAAAGAACAATGCAGGAACAG
TAACATAAACTTTGATTTGAGACAAACTTCAGTTCACTCT
GACTCATAAAATCATGGAACCAGTGAGATAATAGATTAGG
TGTTATGTTTCTCATCTTGCTTGGACAGGTTTAACCTACT
ACAAAAATTTGAAACTGGGCATAGTAGCTCACTCCTGTAA
TCCCAACTACTTGGGAGGCTAAGGTGGGAGGATTGATTTG
GTCCAGGAGTTCGAGGCTGCAGATTGCACCACTGCACTCC
AGCCTGGGTGACAGAGCAAGACCCGATCTCTAGAAAAAAA
AAGGAAAAGAAAAGAAAAGAAAAGAAAAAAAGAAATTTGA
GGTGTGGCATCTCTTAAAGCATTCTATCCCTATATCTTGT
CACATTGCTCATTTGTTTTTTCCATTTTCACTTGCACTTA
CTTTCTTCTAAAGTATAGTCATAATTCACCAGTCTGTTAT
GTAATGAAAGTAGAAAGATGGGAGTGGGCTTGTTTATAAT
GCATCTTGAAATATGTTTGGAGACTTGACCTAGACCCTTG
ACTGCCCGGAACCTTTTCTGAAAGGAAAAATAAGTAATTT
AGATAAGTTGAGAAAAATTAGCTAAATATTGTTTAATTGT
ACATGTGCATATGCTCTCTTTTTAGGTAGCCCAAGATTGG
CTGTGCTGTTTACCAAAGCCTTTTAATTTTACATTTCAAG
CAGAAGGATTTATAAATCAGATTGGTGGAAAATCTAGTTT
AATTTTATATGCAAAACAGACTGTAACTGTCTCAAGGGAT
GAAGTTTTTGGTTTGTTATGACCCCCTTGGCACCCACCTG
CCAACTGGTCTCTATAGTAAAAATGCTTAACCAAGAAAGC
TCCCTAGTTTCTCATGAAGCTGTTGTGTTCATTGGATTGT
TCTGGTTACTTTTATTTCTGTAAAATTTAAAGCCATTTTC
TTTCCAGTTGTCTTCAGATATTTGCATGTTAACATTTTTC
CTCATTTTAATTGATATTTAATATAGCACAACAGGAAGTC
TCCATTCTTTTCGTTTTTTAAAAACAATCTCCTTACAAAC
TTCCTATTTTGTCTGTCTTTGACATGTTCTTTCTAACTCT
GAAGAGTAGAGAATAACATAGGAAAAATTCAAGGTAGAAA
ACAGTGACTAGAACATGAATTCACAGGATGAGAAGGAAGT
AAATGCGACTGAATTAGAAAGAGAACCAGTAATAGAGGAA
AGATAATTATCAGTTCATTTTTTCCCCTTAAAGGCCTTTA
GGTTTTTTCCCTCCCACTTTAATCAGAGTAGTGCCACCAA
AGAGTCAAAAACGTATTTAAACAAATCTTTTGTAATTAAT
TTTTAAAGGTAGGAATTGTAGAGAAGTATTCATTCAGATA
TATGTATTAGGAACCAGATGAGCTAGGGATAGAGCTAATG
AGATAATACATTGGGTGTGACTTAAAATAAGAAGAGAAAA
AAATACATTTAAAAGCAGAATATCATTAGCAGTACATATA
ACAGTTGGATAGAAATAGCCTTGGAGTAGCCACTAAAGGC
TAGAAAGTTTCACAGTGGTAGATAGGCTCCCTGAAAGAAA
CTGTATGTGGAATAGGAGAAAAGAGAAAACTAGGCCTCTT
CTAATAAGGTTTGACATCAGTGATACAGTTAGTTACAGTA
AAAAATGAGCTTTTATAACTAAATGTGTTACTCAAGTTAA
TAAGTTAGAATTAGCTGGGTACCATGGCTCTGTAATCCTA
CCACTTTAACAGAAAGATTGCTTGAGGTCAGGTGTTTGAG
ACCAGCCTAGGAAACATAATGAGACCCCATCTCTACAAAA
AATGAAAAAATTAGCCAAGCATGTTAGTGTGTGCCTGTAG
ACCCAGCTACTTGGGAGGCAGAGGTGGGAGGATCACTTGA
GCCAAGGAGTTTGATTCTACATATAGCTATGATTAAATAG
TCTACACTAGCTATGATTATGCTGCTGCACTCCAGCCTGG
TGACAGAGTGACACCAAGACCCTGCCTCTAAAAATAAAGA
AACGAATTAATAAATAAGAATTTTTTAAACTTTTCCAAGA
AAAATTAATTTTGCAGAATCTCATGTACCCACGTAAAAGG
CTGGCTTATATGTTTTCCACGTTAGAAAGAATTCATCATA
GATCAAAGGTATATGGTATCGGTTCTCATCAGGGAATATG
AGAATAGGTTCAAAATTTCATTAACAGAAATCTACCTCCC
TCATAATTACTGCTAATAAGTGAGAATAATAAGTGGATTT
TCAAAAGAAATGTTATTAGACTCTAAGAAGTCACCTTTTA
GTATGTATTTGTCTTTCAAAATTTATGGTATGCTATTTCC
ATTTTATTTGTAATAATGCTCTGCTGTTTCAGAATTGGTT
ATTGTACTAAAAGTTTATGTCTCAGAAAAGAATATCTAAT
TAATTTTTTATTTCATTTTATTTATTTTTGAGGTGGAGTT
TCGCTCTTGTTGCCCAGGCTGGAGTGCAATGGTACAATCT
CACCACAACCTCCGCCTCCCAGGTTCAGGCAATTCTCCTG
CTTCAGCCTCCCAAGTAGCTGGGATTACAGGCATGTGCTA
CCATGCCCGGCTAATTTTTTATTTTTAGTAGAGATGGGGT
TTCTCCATGTTGGTCAGGCTGGTCTCGAACTCCCAACCTC
AGGTGATCTACCCGCCTCAGCCTCCCAAAGTGCTAGGATT
ACAGTGGTGAGCCACCACTCCCGACCAATTTTGTTTTCCT
TTCTATAACCCCCTTTTTCTCCCATTTTACCTATGTTATC
TTGTCTTATAGACTTTTTATCACGTTTTAAGTGATGATTC
GTTCTTTCTGGAGACAACCAAAAATAGCATTATCCCTATG
GTTTAAACCATGCTACAATATAAATATTGAAAGGCTCTTA
ATAAAGGACAAGTTTCATGTAGTAATACTGTCCAGGTCAA
TAGAACAATCTCATTCTAACTTAGCATTTCTTTTCTATTT
TGAATGAAATTAAAATTATCAAACTCTTTAAAAAATGTCA
GTATGTGTATATATCCAAATTTAGTTGCTCCCATGGAGGT
CTTCTTAAGTAGCTTTTTAAAACTATAGTATTTCCTAGTA
TTCATTTAGATTATAAGTAACATTCTTCAGGCTATAAACT
ATTTTAAAATTAGAATCTTAGATATCAGAAAATTATTAAT
TTACCAGGGAGAATGTAATTAATAAAACACAGTTTATTTT
ATTTTTATTTTATTTATTTATATTTCGAGAAAGGGTCTTA
CTCTGTCACCCTGGCTGGAGTGCAGTGGCATGAGCTTGTC
TCACTGCAGCCTCGATCTCTTGAGTTCAAGCAATCCTCCC
ACTTCAGCCTCCTGAGTAGCTGGGACTACAGGCGCACACC
ACCACACCTAGCTAATTTTTTTGTATTTTTTTTATAGAGA
CAGTATTTCTTCACGTTGCCCAGGCTAGTCTCAAATTCCT
GGGCTCAAGCAATCCACCCGCATCAGCCTTCCAAAGTTCT
GGGATTACAGACATGAGCCACTGTGTCCAGCCACAGTTCA
TTGTTGAATCAGAAAGCATAATTGGCAGAAAGACAACCTT
GTGGGTTCTTGTACCTAGAAAAACAGTATAGAAATGGCCA
GTCCCGAGAGTGACCTTATTTAGAGAAAAGGTCTTTGTAG
ATATAATTAAAAATCTCAAGGTAAGAACATCCTGGATATC
TAGGTGGGTCCTAATCCAGTGACAAATTTCCTCATAAGAG
ACAGAAGAGGGGAAGACATAGACATGGAGAAGAAGGCCTT
GTGAAGACAGAGGCAATGATTGGAGTAAGGCAGAAACAAG
CCAGGGAATGCCGGAAGCCACCAGAAACTGGAGGAGGCAA
GCAAGTCTTCTCCCCTGCAGACTTCCAAGGAAGGGTGGCT
CTGCCTATACCTTGGTTTTGGACTTCTGACTTCCAGAAAA
TTATGAGAGCATAAATTTCCATGGTTTTTAAGTTGCTCTG
TTTGTGGTAATTTGTTATGGTAGCACTAGGGAGATGATAC
ATCTGGTTATTTTTTCTGCTATACAGACTATCTCATCTCC
TATCTCGTTTCCAGTATACAGTACCATGAATCTGCTACTT
TTAATTGAGTCTCTTACTCCTATTTCTTTTTACTTTTTTT
TTATTTTTAATTTGTATGGGTACATAGTAGGTGTATATAT
TTATGGGGTACGTGAGATATTTTGATACAGGCATATAATG
TGTAATAATCACCAGGGTAAGTGGTATCTGTCATCTCAAG
TATTAATCATTTATTTGTGTTATGAACATTCCAATTGTTA
TTCTAAAATGTACAACAAATTGTTGCTGACTGTAGTTACT
TTATTGTGCTATCATATATTAGATCTTACTTATTCTGTAA
TTCTTATTTCTTAGTATCACCGATTGCCATCTCAAATTCA
TCTATGTTTTTAGAATAAAAATAAAGAATAGTTATAAATG
TGAAGAAACAATAAGTGATATAACTAGGTAAACATAATGA
TGACAAAACAGTGACAATGCTAAGTTCTAGATATATTTTA
TCTCATTTATTCCTGGCAGTCATCCTATGAAACAAGTATT
ATTAGTACCCTTATTTTATAGAGAAGAGTACTGATGCCAA
ATAAGTGGTAGAACCAGAATTCAAACCCAGGTCTGTATGA
CTTTAAATCCACCTCATCATGGTATTTCCCTACTACTTTA
TACAAATCACAATTACCAATAGGGTATTTCTGGTTATGAG
TGATTTATAAATACTAAAAGGCAGCTGTGAGACCTTGTCT
CTCTTTTCTTCCTCTCCCCAGCTATATTTGTTCCCTGATT
CAGAGCCCCGCAGAGTGATTGACTTAGCAAATTGCCTAAC
CTAGGGAGTACAGCCTTTCATTCCTCAAATATATATTTTT
TAATTCCTATTATGTGCCACACACTGTTCTGGCCTGTTGA
ACAAAGCATTCAAAAATAGCCAACAGTACAGATAAAAGCC
TCTGCCTTCAGGGAACTTACATTCTGGTGGGACTGGACTG
GCAAAGCAAACACCTTTACAATATACCACATGGTGACAAA
TGCAATGGAGAAAAAAGGTAAGGTAAAAGATGTAGGGAGT
GCTGTGGGTGGAGAAGGGAGCAAAGGAATGCTATTTTTAT
ATGAGATCATCAGAGAAGGCCTCACTGATTAAGGAACATT
TGATGAAGATCTGAAAGAAAATGTCCCAGAACTGACATTT
GAGTTCCTTGAATTTCCAGTTTAATAGGCCTATGAAATTC
CAGTTTAATAGGCCTGTGAAGTGCTCAACATTGTGAATAA
ATACAGACCCCCTTGAAGGCACATCTTCAGGAAATTTCAG
AACATCCACAATGGGAGAGACCCTTCTAAAAGTTTTCAGG
GATTTAAAGCAGAAACAAAAAATACCCTATAAAGGATTTG
AATAAGAGCAGCATCTGACTTCTTGATAGTAATATTAGAG
GCTGAGACGTTGGAGCACTGCCCTTAAAATTCCAAGTGAA
CATGATGCCTAAACTGTTATTATATTCCAAGCTAATGTCA
AGGATAAGAAGGGGTAAATCTTATACTTCTTATACTAAAG
TATAAGTATAAGTAAATCTTATAAGTAAATACTAAATACT
AAATATAAGTAAATACTAAAGTATAAGTGTAAGTAAATCT
TATAAGTAAATCTTATACTTCTTATACTAAAGGACCAGAC
TGAAGTTCCAGCTACTCAGGAGGATCACTTAAGCCTAGGA
ATTCGAGGTTGCAGTGAACTATGATCACACCACTGTGCTC
CAGCTTAGGTGACAGAGCGAGATCCTGTCTCTTAAAAAAA
GGGACAAGAGAAAGACAAGGGTTATCCCCAGAAGCTTGGT
GAAAGGAAGTCTCTGGATGGCAGCTATGTAGCTGACTGAG
TGAGCATCCAGTCCAAACTGGGGTAAAAGGATGGAAGGCT
CTGGTATATATTAGTATTATAAGTTAGTAATAAATATACA
TTCAGTAAATTTTGGTTAATTACATTGTTGACTAAGTTGT
TTTAATCAGAGCCATTAGTGGGGGTAGGGGGAAGGATAAA
TATTATTGAATGCTCAAGTTAAGGTACTAGTTTATTATAG
TTCCCCTGTGTTACAGCAGTGTTACCAGATGACTAGTAAG
CCCTGCACAAATCTTTTCTCAAAATTGTTTGATTGGATAA
ATTTGGAAGATTGGGCTAATGGTAGATCACAATATGAGTA
ACATAAGTAATGTATTATTTTGTCCTAATGGTTCTGCTTG
TAATATATATCTAAGATTCTGCAAGCTACTGTCCTGCATA
CCTGAGAAATTATTTCACAAAAGTATTCTATTTACATCTC
TCCTTGGGTGATTTATGATGTCTGCATTTTTTTTACCAAG
GTGTCTGTGATTACAACATAGTGTATGTAGTGTCTTATTT
CTAATACATATTCTCTGTGGATGGAACAAAAGACTAAACA
GTGAACGGTACTCTTGGTAAAGTGGAGTTCTTTTTGACCA
AGTTATAAACTTTTTCACATAATTGTAGTTGCAGTGGGCT
GTAGTCGGGGCCATGAAATAGCAGATTAGAAGTGTTCCCT
GGTAAAAGAATTAAACATTTCTGTAAATGGAAGGAAAAGA
AAAAGATTTCGGAGAATCTGATCAATAATAGCTTGTGGGT
CCTAGTGAATGAAGCAGTCTATAAAGAGGTAAGGTTTTTG
AGGGAAAAAATACTGTGTCAGATGAGGGGCAGATGATAAA
AATTGTTCTCATTTTCCTTTTTTTTGCCTGTCGTCTTCAT
TTATAGAATTTCTATACAATGACTATGTTTGGCATTTAAT
AACAGTGGCTCTCCCCCAGAATACTGTTTTTATTTTATTT
TACTTAACAAATATTTATGTAGTGGTTTGTGCCAAGTACT
GTTCTAAGCACTTTGCAAATATTTATTCACATAACCCTAT
AAGGTGGATACTGTTATTATACGTCTTTGTTTGTTTGTTT
GCTAGCACTTAGTGAAACTGAGACAGTGCTTGTCCAAGAC
ATCATAAGTAGTAAATGACATAGCTGGTATTTGAACCTAG
GAATTTGGCTCTAAAGTCAGTCCTCTTAACCACTGTGCTC
TTCTATCTGCCAACGTAGTACCTTACAAGTGGTGAGCAAA
AGAGGCAGAGTTCTGTTTTATTTTTTATTTTTATTTTTTG
AGACAGGGTTTTGCTTTGTCACCCAGGCCAAGGTACAGTG
CTGCAAACTGCAGCCTCAACCTCCTAGGCTCAAGCAATCC
ACCTGCCTCAGCCTCCTGAGTAGCTGGGAGCACAGGTGCA
CAGCACCACACGTGACTAAGAGTCAGAGTTCTATACTCCC
ATGTCCTTGATATTGTCAGTGGTTGAATCCCTATGCCCTT
ATAAAAATCAATTTGTTTGTCGTCTATTTTGCTGTTATTT
AGTGGAGGAAAAATGTGTAGTAATCTATTTAAAAATATAA
AAAGAGACTATACAGGGTTTTTGTTGCTATTAGCAATCAT
AGGACAAACTGTGATGAGTGAAATCATGTGTATTAGAGAC
GTAACTTCATGCATCTTTTTTTTTTTTTTTTTTGAGACGG
AGTCTCGCACTGTCATCCAGGCTGGAGTACAGTGGCCGAT
CTCGGCTGACTACAACCTCTGCCTCCCCGGTTCAAGCTAT
TCTCCTACCTCAGCCTCCCAAATAGCTAGGATTACAGGCG
CCTGCCACCATGCCTGGCTAATTTTTTTGTGTGTTTTTAG
TAGAGACAGAGTTTCACTATGTTGGCCAGGCTGGTCTCAA
ACTCCTGACCTTATCATCTGCCCACCTTGGCCTCCCAAAA
TGCTGGGATTACAGGTGTGAGCCACCATGCCTGGCCACTT
CATGCATCATTTAAAGAATTTCTATACAAAGAACATTTTT
GGCATTTAATAGCATTCAATAAATATTGAGTTCAGTTAAA
TGTCAAATAAGAGTGTACAATATACTTTCAACATTATTCA
ATTGATTATATTCTCATTAATTTCATGTTTACATATATAG
ATATGTAAAATTTAAAACACGCATCATAAAAATTTTAGTA
AATTTTAAATGTTTTCTGGATTATGATTTTAATTGTGCAA
TAAATGATGGTATATGATAAAGCATAGCCCAATAATAATA
GAATTTTTCTAATTCAAGCCTAGATTTTCTCTACAGAAAA
ACCTATATTCTCAGCCAGACACGGTAGCTCATGCCTATAA
TCCCAGCACTTTGGGAGGCCAAGGCGGGCAGATCACCTGA
GGTCAGGAGTTCAAGACCAGCCTGGCCAACGTGGTGAAAC
CTCGTCTCTACTAAACACACACACACAAATTAGCCAGGGG
CGGTGGTGGGCACCTGTAATCCCAGCTACTCAGGAGGCTG
AGGCAGGAGAATCACTTGAACCCAGGAGGCAGAAGTTGTG
GTGAGCCGAGATTGCGCCACTGCACTCTAGCCTCAGCAAT
AAAGAAAAACAAAACAAAACAAAAAACCTATATTCTCAAA
ATCAATGTTGTGGCCTGACACTTTGCCAGTCACATGGAAA
CCACTCTTTATTTCCTTGTATAAGGGAGAAAAAGTTGTCT
CCAATTCTTATACAAAGGTATCCCTGTCTAATTTCTCATG
TGTGGCCTTGAGAAATTAATAGTGGCTGTTTGAATCTGCC
TTTAGTCACTAATGAATATTTCCTTATCAGATTTATTAAT
ATCTCTTTTATTCTCTGAATTTTGTCATCCATAAAATATC
ACTCAAATATTAGACTTTACTGAGATGAAACTATTTTTCA
CCTATTTTTGTTTTTTGTCAATATGACGTTTTAACTCATT
TATGCCTAGTGTTCCATTATTGGAACACTAAACTTGTGGG
AGTTATTTATATCCTATTGTTCAAGGTCATTACCAAAATC
TCATTTTTTTGCAAAAAAAAAAAAAAAAAAAAAAATTGCA
GCCTGTGGCATAAATGGATTAAGACCAGCATGTTAGATAC
ATTATTTAGTTTTAAATGAATTCAAAAACCCAAGCGATAT
GCTGAGTTTACTTTACCCGTGGGGCACATTTACCTGTTGA
TAGTAACTACTGTTGAAGATAGGTTACAAAATAGTATATA
ATCATAATAGTAAATAATCATAATTCTTGACTATATTAAA
AAACAAATTATCTTTTTTTAGAATTACTTCTCTACTCACT
GAAACAAACTTCTCCTAGAGGATTTTTCAGTTTTTCATTA
GTAGTAATTTATTTTGTCTGTATTTTCAGCAGTAATAAAT
TTAGATATCATGTTTTATTGCCAAGAGAAAATATGTTAAC
CATTGTGGTAGGCAGAAAAACTTGGCTTGTTTTTAAAGCA
ACAGTAAATCAATCTTTGAATGTAGTAGTTGTGTTTTTGA
ACTACATCGTGTTTTCTTTGTGGGATCATTGTTTTGGAAT
TGATCATGAATTGATTATAGGCCTTGCATAATTCCATGCT
TTTTATAACATTGTTTTTGCCTTTTCTGGGTATAATAGCT
AATTCATTTCTTATCGTGTTGAATTTTTTTAATAATAGTA
ATAATTTTTTACTGCATGTGCAGAAATTTAGAGGGAATTT
TTAACCTCTTGAAAGTTATTTTTCTTATTTAATGATATTT
TCAAAAACTAAAAATGATTATTTATTGGTTTGTTTCTCAT
GTCCACAATGTCTTATACTTGGTAAAAGATCATTCATTTA
TTGCAACTTTTTTTTTTTTTTTTTTTTAAACGGAGTTTTG
CTCTTGTCACCCAGGCCGGAGTGCAATGGCGTTATCTTGG
GTCACTGCAACCTCTGCTTCCGAGTTCAAGCCATTCTCCT
GCCTCAGCCTCCCAAGTAGCTGGAATTACAGGCATGCACC
ACCATGCCTGGCTGATTTTTGTATTTTTAATAGATAAGAG
TCAGGGTTTCACCATGTTAGCCAGGCTGGTCTCAAACTCC
TGACCTTCGGTGATCTGCCTGCCTCGGCCTCCCAGAGTGC
TGGGATTACAGGCGTGAGCCACTGCACCCAGCCACAACTT
TTAAAAGATAAAAAAAAAATGCATGTCATTGTATAGGAAC
TTTAAAAAATAATCCTTCTAAAAAAATAGGAGGCAGGCCG
GGTGCGGTGGCTCATGCCTGTAATCCCAGCACTTTGGGAA
GTCAAGGGGGACGGGCCCACGAGGTCAAGAAATCGAGACC
ATCCTGGCCAACATGGTGAAACCCCCACTCTACTAAAAAT
ACAAGAATTAGCTGAGTGTGGTGCTGCACACCTGTAGTCC
CAGCTACTAGGGAGGCTGAGGCAAGAGAATCACTTGAACC
CGGGAGGCAGAGGTTGCAGTGAGCTGAGATCGCACCACTG
CACTACAATGTGGCGACAGAGCGAGACTCTGTCTTTAAAA
AAAAAAAAAAGGGCAATATATTTTAAAATATAATATTTGG
AATAAAAATGTAATATAACCAGAATCATAAAATAGAACAA
GATTGTCCTTTTGGAGCCTGAAAAATAATTGAATAAAAGA
GTCTTATTTTTGTCACTATCACTACCCTAATGGATCAGAA
GTAATAAGTAGAAATACCACAGGTTAATTTTTTTTTTTTT
TTCCTTAAGAACTTAAATTTTCCTTTGGGGAATTTATTTT
CTTTTAAAAAATAATCAGGACCGTAATTGTCAAAGGTTTG
GCTAAAGGATAGTATTCTACAGAAAAACAATATAGCATAT
CTACAAACCAAAGACTATATATTTGTAATACTGGTTTTTC
TTCTCTTTCTTTCTTTATATAAAAGATAGTGTCTGATTAA
ATTCATTGGCCTATTTAATATTAAGTATGTTTTAAATGGA
GGAGGAAAATAGCCACTGAACTGAGGAAAGGGGCCCCTAA
TTTTCTCTTGAATTTGATTTCTTCCAAACAACACAAAATT
TGGTGCCAGACTACTGATACTGAGAATATGTTCCTCTCCT
TTCCTTACTCAATCTATTCCCTTCTCCCTTAAAACACACA
CACACACACACACACACACACACAGATCTTCCTCTCCCTG
GCCCTTCCATATTCTAGGACACAGAGGTTTGGAAACTGCT
CACACACTACATAGAATGATCATTTTCAAGTCAGGAGCTG
CCTCTCAGATTCTGAGTGATACAGCCCTCTCCAGTTGCTG
AAACAAATGAAAAAGCACATAAGTGGAATGTCCTTTTGAA
AATTCAATACATTGTTCCAATAAATATATATGTTGCTACA
TCTAGATGAATACACACTGAGGAAAAGAGCAATAGCTTCT
GATAAACCTAATTTGGAACAATATGTAAGCTCCTTTATAA
AATTAATAATATTATAGAAAATTTGGAAAGTATGGAAAGC
TATGAAGAGGAAAAAAAGAACCCAAAATGCCAATTAAAGA
TAAATTTGGAGTAGTTTAGTGTACCATAGTGGTGAAGGGA
AAGCACTCCAAGAGCCAGCTAAAGCATGAATTCTGGCTCT
ACCACTTTGTAACCTTGGGCAAGTTACTCACTTAACTTGT
GTCTCCATTTCCTCATCTGTAAAATGGGAAAAACAGTATA
ATTTACTTCTTAGGTTTTATGTTTTAGAACTCTGTTTCCC
TAGGAAATTGCTGTTAGAATTTTCCTTTTTCTTTTCTTTT
TTTTTTTTTTTTAAGGCTTGATGACAGTCTTTAGACTCCT
GCTGGATATTGGTGTGCTTCAGTTAGTTGTAAGAAAATAA
TGGAAATTGGATGAAGTTAACTGCCTGCAGTAGTATTTTG
AATTATATAGTACATATATATGTCTTTGTATCAGTGGTAA
GCCAAGGACTGATTGTACTATAAGGTCTATGCTTTTTCTA
AATAGATTTTATAAAAACAGTAGCCCATAGTTGCAAATAT
TCTTTAAAACGAAGGCGAAACCAAATGCCTAATGACCGTT
ATTTTTACTGAAACTGAATGTTATCTGCATTATATGAGAA
AAATGGACTAGTGCTTTTGTTGTGACAGCACATTAGCTTA
ATAGGAAATCCATAAGCCTAACAGATAATTATGTGTATGT
ATATGTATAATTATGTATGTATATATATAAAAATATATGT
ATTATATATAAATAAATATATATATATATTTTTAAAGCCA
CTGAAGAAAATAAATTTGTTTAAACTCCCTTTTTAAATGA
GATCCAATATCACAGGCATGTCCTTGGCTCTCTGAGCACA
TTCAAAGATAGTATCCAGTAATATCCAACACTATCCCAAA
ATATTTTTAGTTGCTTTTCATTGTTTATTCATGAATTTTT
TTGTAGAAATAGAAGTGTTGGTTTTGTTCTTTTAGTATAA
TCTTACTCATATGATGAAATAAAAGTAGGAAAAGATTTCC
TTGTGTTTTCCCATTTAGATTTTGCTTATTATTAGTAGTA
TTATTTATTTATTTATTTTTGAACTGTGGTCTTATTCACA
TGAAAGCCTTAGTTTCTCAACTCAGTACCAGGGGACTGAT
ATTTAATTTTGCCTACTCCCTATAATACTTCCTCCTAGCC
AATTGCCATTCCAGAAAAAAAAAAAAAAAATGCAGTCTAC
TAAGTCATCTTAGTGGGAAGAGCAAAGTAAAGCTCTAATG
CTTAGCCAGAAGTTTTAAAAATATTTTGTGACTATCATAA
TTGTTACTTGTTTGACATGGCCCTTTCTAAACACTTGTAA
GTACTTTGCTAACCACATGAATTAACAAGTCTTCTGATCT
TTATAATGCCTCTTTATCAGAGAGCAGAAGTATGTATGTA
TGTGTGTCTGTATATTGTGCTGGCATCCCATCATATAAAA
ATGAAATTAAATAAAGTTTTAATGGCATTTCTGAATAAGT
GGGTGACTTTGGTGTTTGTCATTCAAATTATAAACAATGG
TTTTCTTTTTAAATATGAACTCTCAAAAGAATGTAGTGGG
AAGACCCACATATCAGAATGCCAATCTTTTTTATGGGTAA
ACATGAAAAGACACTGTGTTTATGGTTAAAAGAAGCTGAG
TTTATGATCATCTGCTGTTCAAAAGAGAAAGCACATGTAA
GCACAAGAGCCAGCGCACTTACAGCCTGAAATAACCTCAG
TTGGTTTGCTTTGAGATGTTTTCTGCTTGGAGGAGGAGAA
TATGGGGGTCAACAGGGTGGCTTGTTGTTCATTAATTTAT
TTGATAAGCAATAAAATTGATATGCAAGTAATTTTTTTTT
TTTTTTTTTTTTGAGACAGAGTTTTGCTCTTATCACCCAG
GCTGGAGTGCAGTGGCACAATCTCGGCTCACTACAACCTC
CTTCTCGCAGGTTCAAGCAATTCTCCTGCCTCAACCTCCT
GAGTAGCTGGGATTATAGGCGCCTGCCACCACGCCTGGCT
AATTTTTGTATTTTTAGTCGAGACGGGGTTTCACCATGTT
GGCCAGGCTGGTCTTGAACTCATCACCTCAGGCGAGCCAC
CCGCCTGGGCCTCCCAAAGTGCTGGGATTACAGGCGTGAG
CCATTGTGCCCAGCTGTAATTTTTAATTATATACAGCTAT
CTTATTATTTTTGTGCCTATTGATTTTCAAAAAGATCATA
TATTTATGGTTTCAGAATTTCTTTTTTATTATTTGTTTGT
TTGTTTGTTTTTTGAGACAGAGTCTTGCTGTTACCCAGGC
TGGATTGCAGTGGCATGATCTCGGCTCACTGCAACATCTG
CCTCCTGGGTTCAAGTGATTCTCTTGCCTCAGCCTCCTGA
GTAGGTGGGATTACAGGCATGTGCCACCATGCCTGGCTAA
TTATTGTATTTTTAGTAGAGTTGGGGTTTTACCATGTTGG
TCAGGCTGGTCTCGAACTCCTAACCTCAAGCAATCACCCA
CCTCGGCCTCCCAAAGTGCTGGGATTGCAGGCGTGAGCCA
CCGCGCCCAGCCTGGTTTCAGAACTCCTTAATGGCTAGCA
TATGGAATTGTATACCTGTACCAAAGTCAGAATCCCATAA
TATTACTTTTATATGGGATGGAGGGAAAATACATTATCTA
CGTTCTTCAAAATTCAGCAAGTATACTATTTGGTTGATTC
ATAACTAGGAAAAAAAACTCACAGCCTTTTAGAAACACAA
TATTTGTTGATATTGAATTTTGAAACTATCATAGATGTAG
CCTCCAGGAGTTTACTTATCCCTGTTTTCAAACCATTTAT
TTATTCAACAGATACTTAGTAAGCACTTACTATGTGGCAG
ACAGTGTATTTAGCGTTGCAGATATAGCAGCGAACAAGGC
AATTATAGTCTCTGCCACCACTCAGATTCTGAGTGATACA
GTTCTCTCCAGTTGCTGAAACAAATGAAAAAAGCATATAA
GTGGAATGTCCCTTTGAAAATCCAGTATATTGTTCCAATA
AATATATACATGGTAAAGGTGGGGTGATAGCAGGGACTTT
GTCTTATTTCCCACTTATCCCCAGAGTTTAGGAAAATGCC
TGACATTAGTCAGTATTTCATAAATGATAGATGGATGGAT
GAATATATTTCACTCATCAAACCTTTTTAAAGTATTTAGA
CTTAGGAGGACTGTAGCATAACTTGAGGATAGGGGCCATA
GCATATCTATTTTCTTATGCCAGAGCCTAGCACTGTGTAT
GTTATGTGCTGAAATAAGAACGTTAAGGAATTCATCTCCA
TTTTGTGCAGTTGCAAGTAACTAACTGAAGCCAATAGAAT
TAAACACCAAGGAAAGATAGCCCTTTCATCATTTACCCAG
TTAGGACCTGTTTCTAACAGGTGGGATCGTGGTCAATAGA
AGTTGCTTCTCAGAGTAATTTCTACTTAACCTTCAATGTC
TATGAACCCATAGCCATGTGCTGTGGTACCATGGCCAGGG
AAACGCAGCTTTCGGGATAGAGACTGAAGTGACTGGTAAA
ATTTTAATCTTCTCCTGCAGCATGAGTAAGTTCTCCAAGA
AGCTGGAGAAGCACAAGTAAATGCTTCACTATTTAGCCAT
GAGCTCAAGCTAGAAAGTGGCTGAAATTCATGCCTATGCA
GTGAATCCCTCATTGGTTAGGAATAGCCTCACAGAGTTTG
ATGGAGTTTTGAATTGGTGCATTAGATCACACAATTTGAC
CACTCAACTCAGCACCAAGCCTGTTCATTTTGGATAGGTG
AGGCCACTTTAGCCATTTTATTTCTACAGATAATCACTAT
GTTATAATTATTTGGTTTCACATTTCTCCCCTGTATAAAG
AGTTGGGTAGGGTTGTCTTGACTAATCCATCTTATGTGGT
CCTAGCCCAGCACTACACTCAATAAATGTTTGTGTTAGGT
TGAACTATATAAAATGCTGTGTTTGTAAGTCAAAAAATAG
TCAAATATTAGCAATGATCAAGTGAATAATAAGAAAAATT
CAAGCAGTGAATGAGTGGTTGGACCAGATGATTTTAAAGA
TGTCTTCCGGTTCTGGAATTCCTTGACCTTATAATTCAAA
CATAAATAACATCATCAGTGAGTTTCAATACTTAGTTACC
AACTTATGAAACCATGGTATTCATATTATACACAAACATA
GCACCTTGTTCTTGTCCTTCTCGGAACTTATCACAATGAT
TTAGCTATTTTTATACTAGATGACTATGTGCTCCTCATCT
TAATGTGTATAATACGTAGCTAATGTGTAAGATACATAGT
ACATATATACATAAATATAAACGGGTAGATAGATGATAGA
TACAGTGTATGTGTTTCCATCAGCTGTTTGTTAAAAGGTA
GATGATACATTAATACTGTGTTGTTTTCATGTCTCTTCTG
TTCCAGTGCTTTAAGGTGGCAGGTGTAGTCCACTGTGATT
CAAACTATGAATTTTTTCATTGATGAGTTCTGATATGCTA
AATTCAGCAACTGAGCACCTGTATAATATGTTAGGTCATC
ATATTAATAATAGTTGACTTGCCTTTTTATTGGGGGAATA
TAGAAAAACAAAAACCCTAGAAATATGACTGATTTTAAAA
CAAACTAAAATGATGATTGAGAATAGTAATACTATCTATA
ATTCCATTGCATCTAGTAGGAAATTAATTTTGCAGAGCCA
CTCAGTTTGTTTTGATTATTCTTTATTTCAAAAATGAAAT
TCTCAGTTTTAATCTCAACAGTAAATCTGTTGATTATAGC
AGAGCTGATTTTTATCTGTCAATAACTTAAAAAATTTTTG
AGGAGGAAAAGCAAGCATCAACTTCTAGGGATCTAGTAAC
TTCCTAACTTAATGGGACTTGCCTAACAGTAGATGAACTT
TTCATTTTAAAACTTTGCCTTTAGTAGTCAACACTGTCCT
CAACACAGCTACAGACTATATACTATAGCGTCCATACAAT
ACAGGGCATTTCTGTATGAATAAAGTATTACATTTTTTAA
AAGTATCTTTTAAAAAATGAAGTTATAGCTTAAGACCTGA
ATGAAGGGCTTTAGGGAAATAAAACTTTGTTCCTTTTCTA
AATTTTAGATATTTCCCTTATGGTAATATAGGGAATTAAA
GTGATCGGTATAATAAGGTAGTTTAAGATAGTAATGTGTA
TGTGTTAACAGACTTCTATCTCTGCGTCAACTGTAAGATT
TACCTGGTTTTTATACTCTGAAGAGTTTATATTTAAATTT
AACATAATAAAACATTCAAAATAAGAATCTCTGAACTTAG
TTTTATTTTAGACTGCTTATGAAAAAAATCACTTCTTAAA
GTGCACAGATGCACACATCCACCCTCCCATCCTTTGTGAT
AGAAAAAATGATTACTTAGCTTGGTAAATCACATTGCTTC
TCCTGAAGTAGACTGACTGTACCCAGTGCTGCGAAAGAAA
GCCCAGTGAATGAGTAAGGAAGGGTGGCTATTGTTTAGTG
CTCTCTAGCAAAAGAACAGGATTGGGGGTGGGGTTGGGGC
GAGGATTGAGTTTAACTGGCATTGGCTCTGGCTTTTCTGC
ATTCCAAACTGTCTGAGGCACGAAGTGAGAGCGAAAAGGG
AGAGAGCAGGAGAGCGAGCACAGGAGAGCGAGTACAGTAT
ACAAAGTGTTTTGCGTTTCTGACTGGCGTGCCGGAAAGAT
CATGTTAGCTCACCCAGAAACTTCACAGGATGCAGACCCC
AGGTAAGAGTCCCTAGAGTCTGAGACTGAAATGAAAAGTC
ACGTATTTAAGGGGAATGTGGCTTTTTAAAAATTACACAA
ATGCAGTGACTATTTACTTTATGATTATTGGCTTTAAAAA
AATAGGTTGGTTTTTATTGCTGTGAGTTCACAGAAATACT
GTGTGGAAGCTGTCTGTTAGCATTCCAGTACAAAATCCAG
CACAAGAATAGCCATCTAATAAACTCAGATAAATTAAAAG
AATAATGACCACAGCAAAATATTAACACTGCAGCATGTAC
TTGTTCTGTTAATAATATGAAATGGATCCTTATTCTGTAT
CTTTCCTAAAATTCTTTATGAAATATAAAGATACCTGGGA
ACAGGTAAAGCTCATTTCTCTCTGAGTGAGACAGAATGTA
TTGACCATCAACAAGATGTTAACAGCCTTGCTTGAACCTC
AGTAACACATAATCAATCTGTGTCATTCAAAAGTTCAACA
GGTTTGATCGATAGACAGCAGTAAGAGCATTCGAAAGAAA
ACTTTGTTACTTTTGCCCAAGGTAGGCTTTTAATATCCTC
TGCCAAGATGACAAGTAAAAAAGTTTATTGACTTATTGAA
AGTTAAATCTGAAAGAGACTTGGAGATTATCTATAGTCTA
GTCTCTCCATTTTCAATGAAAATTTTGTGGTCTAAGGTAC
TTGCGCAAGGTCAGAATTAGGAACAGAATTGAAATGAAAA
CCCAGATCTCCTTATTCTCAGTTTAACGTGTTTTTCATAG
AACCAATTATATACAGACTTATATTTTACCTATACTACAT
CTGCTAGCCTCAGGTACAATGAATTATTGCCTAAATAGAC
CAGGTACATCATAAACCTAGATTGAAATCTTATGGGGAGG
AGGTATTGAGAATAGATGTCGTCAAATCACTGTTGATACA
TACTCTTGACCAAAACCAAAAACATATAACAAAATATTTA
TCAAGAGGAAAAAATGGCTTTCAGTGAAGGAAAATTACTA
TAGTTTGTATGCTGCTTTTATTTAATTATGCTGCTTTTAA
TTTTTTAAAAGACTTTAGGACTTGTCAGTTTTCTGTGTAA
ATGTTAGTAAACTTTTTTCTGTATGCAAATATCTATTTTT
GTAATGTGTCTATTTTACTGAAAGCAAATTATATTCACTG
CCTTTCTTATGTTTACTCAAAGAAAAATATGAGATAATAT
TTTTAAATCATGCAACTATTTTGACCCATTGCTTCCTTAT
CCAAAGTCAATTTCTGTTTCTCTCTGCTTATAACGATCTT
CTGTTATTTCACCTCTTGAATTATGTGTTAGAGGATAATT
TAAGTGAAGAGATTTGAGAGCCACAACAGACAGGGAACAT
CTGTCTTCATACATTTTCATTTAGTCCCTAAAAAAGGTTG
CTGCCCTTTCCATTTTTCTGGAAACCATTGTGGGGATGAG
AGGCCACACTATTCTAGTGAGCTAAATAGTAAAGATAGCC
ACTGTCAACAGAATCTGTCATGGCTCTTTACAACTCCTGG
GAACAAGTTAGCTTGATTTCGCTATAAGCACAGTAAAGGG
ATGTTGTCCTTTTGTATTAAAGCCTGACCTGCTCATTCCA
GTTTTTGGCTGGGTCTACGTAAGTGCAGTTCTGATTTACA
AGTCTGTGTAGGATGGGCAGTAAGTTATAAGGAATAGTTT
CCTTACTCCTCTCGGCTATATCGGAAACCAAATTACCAAG
TGAATTCTCCACCCAGTAGGAAAGAAGAGACTGTTTGTCT
TACTGGAGAATCCATTATTTAAGCACACTGTTTTTAAGAG
GACCCATGGCTGTGAGAATAAGGACATAATGCTGTATCCA
ACTTAACAGTATTCATGTTGTATTACACAAAGCTTAGATT
CTTCTCTCAGCTTTTATCCTGCTTTTAATATGTGAAAGGA
CTGCCATGATATATCTATGTATATTATGTTGTGTGTGTAT
ATTATATGATAGAATGAGAGAGTAAAATGGGCCTTTGACC
TGAGTATATTTTCTGATGCCAGAAATGATCAGAAGTCATT
AATCTATTGCTGGTATTTTACTGATCTAAGTTAAAAGAAA
CTATTTTATTAACCAAGCTAATCATGATAAAACTCACTAC
CATGCACTACAAAGAGAAAAATACTCAAAGGAAATTCACT
TCTTTTTTAATTCTGAAAACAAATGTCAGATTATGCAGGT
TTATGCTTTCCGTGTTAAAAATAAAATAAAATAAAAAGGT
GCCCACTTTGTGGCTAAAGACAAATTTTATTTTTAAACAA
GTTTTTATTGGTGTATAATACATGTAGATAGTTATGGGAT
TCATTTGATAATTTAATACATTTACACAATTTGGAAAGAT
CACATCAGTATACTTGGGATACCCATCACCTTAAATGAAG
ACAAATTCTAAATGGGAATAGAGTGAGTAGAGTGAAATAT
AAGTGGCATGAAAAAGAAACTCTCATATGTATGTGAAATA
ATTTTCTTTTGACCAGTGTTTTCTTGAAGGCAGACCTATT
TTCACTATTCATGATTTTCTCCTTGATACTGCTTTTAAAA
TTTTTCCCATGAACAATCTATATATAAATATTGTTTGTAT
ATTAAATTTTCAAAGAAGGTAAAGAGCTCTACTATATAAT
GACAATATTTTCTGAAAAAGATTTGGCTATAGTTGATCAC
GACTTTTGACTCATTGAAAGAAACTGCTCTCTTTGCTGTT
GCAATTTCTTTCTACCTCTTGGGCATAATTCTATGTTATG
TATCCCAGTTAAATCCCCAAGAATGGAATATCTTCAAAGA
AAAATGAAGGCAAAAGATAGGGACCAGGGGCAGGGACTTG
AAGCTGGACATATAAATTGTTCTGAGCTGTCAAGTTAATT
CTTTTACTCATGAAAGTTACCCAGTTATCCACCCAAGACT
CTGAGAATCCTTTTATGTAAACAACATGGTTGTGTTTCCC
CTTCTGCTCCAGTCTTGACCTTCTGCAGTCTCTAAAGAGA
AAAAGTGTTTGTTACAGACTCTTTTTGTTCTCTTCTGTTC
TTTCACGCTCCCTAGTGGTTGTTCATGGTCATTCTTGTTT
TCAGTTCCCTGTATATCAGTTTTAGTGAGAAGGAGGTGAC
TGCTGTATTGTGAAATAAGGTTCACCGGATTCTTATATTT
GAGTTGCATAAACTTTCTTAAAATAACTGATTCTTACGTG
CAGAATCAGAAGCAAAAATTTTTGTCCTGTTGTTCCTAGT
GAACAATGATTCAAGAAAATGAGTCATGACTCAGCGATAT
GAATTCTCTTTTAGCCGGGGTTATTTTTAAGTGCTGATAG
GAATTCCATCTATCAAAATTCCACATTTAATTGTGGGTAT
GATCTCAGCTTGTGTTTGGAAGCCTTAAGCAATGCCACTC
AGAATACTTTCTTTGTACATACTTGACAAGTAAGAGAGAC
TTACTAAGTCAGTGATTAAAATTCAGATGAAGGCCTTTGT
CCTCTCTGGTACCCCCTTGCCCCTACTCAAACCGTGTCAT
GAAGCTGAATTGGAAATACTATTAGCTCAAGCACATGAAG
AGGGAACCATTGAGGAGATCCTGTTAATAATATGACTCTA
TAGAACTCCACATTTCTGTCATTCTCAGGTTTGCAATATT
TTTTGAGTAAATGAGTTGCTGAAAAGCACCTTGGAAAATT
AGTTTAGGTTTGTGCAGACCTGTTCTTAGAAGAAGAGAAG
ATAGCTGGTTCTGCTTCCTCTTTCTAATGTCAGATCTTGG
AAAGTAAGCAACTTGAGCTGCTGGAATAAAGCAGGTGTCG
TTCAGGATCAGGTGTTGCCTAGGATAGCTAGCCTGTTAAA
CAAGTTGCTAACTGATGTCCTGAATCCAATTCCAGAGATT
ACGGAGTACCTTTGAAAAATGTTATAACAGCACTGTTGTG
TAACTATTCATAAATACTACCTTTAGTTTATATGAAGATT
AGGAAAATGGGTATTCTTTCCGTTTTTAAGATTCTGGTTT
GTAACTTTTTTGCTGAAATACTTCAATTGGGTTGTGTGTG
CTTCTCGAGTCAGATAGGAGAAGATAAGATGTCTGAGTCC
CTACTTCAATCGCTCTTTCCAGGAATACCTGGAATATGAA
GTTTCAAGTAAATAAGTAAAATGAAATAAAAAAGAGAAGT
GATTTGTCAAAATGAGTGCAAGAAGAGCCACCAAAAATCT
AGCTTGTGTGAGTACATAGAATTGAGTTTATTCAGTCAAA
GGACAAGGGAAAATGTGATAAGTCTATTAACAGGGAAGGA
TAATCATCTTCTGTGTACCAAGAGCTCATTTCTAAGAGTG
TGTCCAGTATGGTTATAGAATATTTCTTATCAGCATTTTC
TCAAAGTATGGGAAACTAATCACTCAAAGGGGAAATAGAT
TATTTAAATGCTTTCAACATGTGGTAGAGGAATTTCTTCA
CACAGAATTTGGTCTGCTTTATTTGTGAATCTCTCTTGTA
CAGCTGAAATTTAAGGAGATTTTTTTATTAATTAAAATAT
TTTATCTTTCATATAATTTGCTACATCAGCCAGGTTTGGT
GGCTCACACCTGTAATCTCAACACTTTGGGAGGCTGAATC
AGTAGGATTGTTTGAGGCCAGGCCTGGCAACACAGCGAGA
CTTCCTCTCTACAGAAAATTTAAAAATCGGCCAGACAGGG
TGGCATGCACCTCTAGTCCCAGCTACTGAGAAGGCTGAGG
TGAGAGGATTGCTTGAGCCCAGGAATCAAGACTGCAGTGA
GCTATGGTCACATCACTGTACTCCAGCCTGGGTGACAGAG
CAAAACCTTGAAGAAAAAAAAAAAAAAGAAAGAAAGAAGG
AAGGGAAAAGAAATCGCTATATACATCCTGACGTTTTCCT
TGAAGCATTTTTCCTCCACCTGAAGTCCAGTGAAATGTCA
CTGTAGTTTCCTGAAACAATAAATACGCTATTATATGAGT
AGCATCATTTACTTGCCTGGGTATAATTGCTAAAATTTTG
AAATATGCTTTTAGTATGTTTAGTTTTATTTATTTCCTTC
CCCTATTATTAAAAAACAGCACTTGGAAAATGATTAATGA
TCAACTTTTAAAGATAATTTTTTAAAGTAGCTTTTAAAAA
TCAACTAAAGCCCTTACCATTCTCTTCTCATCTCTGAGAA
ATGGTATAGACCATTTTTATTAACCAAAAATGTAGTATAA
AGAAGAAACCCTAGGAGTTACTGCTATCATTACAAGGAAT
GAAAACTGGTCTCCCTTGGAAATATTTTTTAGCTTATACA
AGATCAAAATGTACTAGGCAGAGGAAATTTATTGTAATAC
AAAAGGTAGAAGTCTAGTGGAAGTATAGCTATTTGTCCCC
AGTGCCTCAGTAGAACTGTTTAGTCCAACACTTGTGACAC
TATTTTATTTTGGTTTCATTTGATTTTTTTTAATGGAAGA
GTGTTTAAAACCAGAAGCCAGGCTTTGATCTGGTCTTTTT
TAAAAGGAATATCCAAACAATGATTTACCTGTTTTTCTCA
GAAACTATCTTACTGTGAACAAACTGCAAAATGTATTTAA
CAGTAAAATCTTAATTATCAAGAAATAGTGAGCTTGAAGA
GTGTGACTATTGCTGTAAAGTGCTGTGATTTATGACAGCT
TCCCAGTAGGTTTCTCCCAGGGTCAGTGTCATGAAACCCA
TTTTCATTTTACTTTGTTCTTGGATTAAATATTTAAAGGT
AGAATTTTTGTTTCTCTTTCCCCCTATCAAACCTGTATTA
CGGGAGAATAGAAACTGTCTTAAGGCTCTTCAGATTTAGT
TCAGATGTTGCTTATGTTACATTTTCTCTGATAGTCTGAA
AAAATAAAGTTTTAAATTTTAACGTTTGATCATAATATAT
AACTGACTCCTACATCAGTGAGAAAAAAGCAAGACTGGAA
TGCTCATTTTACAAAAGAGGCAATCCAGATTACCATTTAG
TATATGACAAGGTGTGCAGCTATTGTTAGTCATCAGGGAA
ATGCAAATTTAAACCAAAATAGGATTACATACCCATCAAA
ATATCTGAAATGAGAAAAAAGAAAATACCCAATGTTGATA
AGTATCTGGAACAAAAGTAGTTTTCATACCATATTGACGG
GAGTGTAAACTTGTACAATTACTTTGAACAGCTATTTGAC
AATATCTCCTAAAGCTGAACAATGCTTAGTGACCCAGCAA
TTACACTCCTGTTTATGTACCCAATCGAAATGTATACCTA
GGTTCATCAGAAGACCTGTACAAAAATGCTTATAACAGCA
CTATTTATAACAGCTAAAAATTTGAAACTACCCAAATGCT
CATCAGCAGTAGAATGAATAAATTGTGGTTTGCTTATAAA
ATGGAATTCTATACAGCAATGAAAAAGAACAAACCACTAC
TTCATGTGACAGAATGCATGAATCTTACAAATGTATGTTG
AGCATGAAAAGTCTCAAAATAATACTCACTGAGTGATTCC
ATTTATATAGAGTTCAAACTGATCTAGGGTGATGGAAATC
AGGATAGTGATTATCCATATGGGGGTAATGACTGCCAAGG
ATATATAAGAGAGGCCTCTGGCTGGTGGTAATGTTCTGTA
GTGGTGGTGTTTTCTGGTTCAGATGCTGGTTACTAGCATG
AATTCCATTTGTGAAAACATATTGACCTGTATGTATGTTA
TTTGTACACTGTTCTTTTTTTCTTTCTTTCTCTTTTTCTC
TTGAGACAGGGTCTTTCTCTGTCAACCAGGGTGGAGTGCA
GTGGCCCAACTGATCATAGCTCATTGTAACCTCAAACCCC
TTGACTCAAGTGATCCTCCCACCTCTCAGCCTTCTGAGTA
GCTGGGACTATAGGTACACAAGACTACACCTGGCTAATTA
AAAAAAAATTTTTTTGTAGAGATGGGGTCTTGCTATCTTG
CCCAAACTGGTCTTAAACTCCTGGCCTCAAACAGTCCTCC
CATCTTGGCCTCCCAAAGGGCTGGGATTACAGGTGTGAGC
CACGACTCCCAGCCTATTTCAGTTTCTATACATCAGAAGT
CTAGGCAGAATGCAGCTAGTTCTCTGCTCAGGGCCAAAAC
AAACATATCAGTCAGACCACGTTCGCATCTGGAGCTCAGA
GTCCTCTTTCAAACTTGTTCAGGTTGTCAGCAGAATTCAG
TTTCTTGCAGTGGTAGGGCTGAGATCCCTGTTTTTTGCCT
TGCTGTTGGCAAGGAGTCACTCCCAGCTTCTAGAGGCCAC
TGTTATGTCCCATTTCCATGGCCCCCTCACTACTTGGCAC
TTACTTCTTCAAAGCCAGTGAGAGACTCTTACTCTGATTG
GATGTATGAGTTCATTCTTGCATGGCTAAAAAGAATTACC
TGAGACTGGGTAATTTATAAAGAAAAGAGGTTTAATTGGC
TCATAGTTCTGCAGGCTGTACAGGAAGCATGGCAGCATCT
GCTTCTGGGGAAGTTTCAGGGAGCTTTTATTCATGACAGA
AGGCAAAACGAGATCAGGCTTCTTAAATGTAGGCAGGAGC
AAGACTTGGGTTGGGGAGGTGCTACATACTTTTAAAGAAC
CAGATCTTATGAGAACTCACTATACTGATGACAGGACCAA
GGTGGCATGGTGTTAAACCATGAAAAACTGTCCCCATGAC
CCAGTCACCTCCCACCAGGCTCCACTTCCCGCATTGGAGA
TTATAATTTGACATGAGATTTGGGCAAGGACACAGATCCG
AACCATATCATTCCACCCTTGGCCCCTCCCAAATCTCATG
TTCTTCTCACATTTCAAAATACAGTCATGCCTTCCCAACA
ATCCTTGAAGTCTTGACTCGTTCCAGTATTAACTCAAAAG
TCCAAAGCCCAGAGTCTTAGAGAAGGCTAGTAGTCCCTTT
TGCCTATGAGCCTGTATAATCAAACACAAGTTAGTTACTT
CCAAGATACGATGAAAGTATAGGCATTGGGTAAATACTCC
CATTCCAAAAGGGAGAAATTGGCCAAAAGAAAGGGGCTAC
AGGCCCCATACAAGTCTGAAACCCAGCGGAGCAGCCATTA
ACCCTTTTCCCATTTAGAAAACAAGAAGTGCAGCTTGCTG
CCAGCGCTCATTTAATTTTGCATAAACATACTCTTTGAGA
CTGAAGCAAATCTGACTGATTTTCAATGTGAAAACAAAAT
ATAAAAACTGTTCTTGGAGTTAGTTCTAAATAGAACTAAC
ATCAGAATCATCTGAATCATCAGAATTGTCTATTTCAGAA
AAATTGAATTCATCAAACGAATCTTTGGCCAACAACTGTT
GCAGAATGACGTTAACATCACACATAGGAATGCTACGTTT
TCTAGGATTTGACATTTTTAGCAATCGAGAATTACTATAT
TTTGTAAATGGAAATACCAGTACTAAAAACAGAATGCTAT
AAATAGAATGATGTCTTTTGTTTTCAAAGTTGATATACTA
GAGCAATATGAAAATAATAATAAAAATGAGATATTTCATG
GCAAAGTTATCTTGGGGTAAATGGTGAAACTGCAGGCTCT
GCCAACAAGTATTCTTGGGGCAAATGGGAGAAGAATTTAA
TCTTAAGGCTCCAAAATAATCTTTGACTCTATTTCCTACA
TCCAGGACACACTGATGTGAGAGGTGGACTCCTAAGGCCT
TGGGCAATCCACTCCTATGGCCTTTCAGGGGTCAGCTCCT
GTGCTGTTCTCATGGGCTGTTGTTGAGTGCTGGCAGTTTT
TCCAGGTGCAGGGTATAAGTTGTTGCTGGCTCTACCATTC
CAGAGTCTGTAGGATGGTTCTTCTTACAGCTCCACTAGGT
AGCACCCCAGTGGGGATTCACTGTAGTGGCTCCAACCCCA
CATTTGTCCTCTGCACTGCCCTAGTAGAGGTTCTCCATGA
GAGCTCTGCCCCAGCATTAGGCTTCTGCCTGGACATCCAG
GCTTTTCCATACATTCTCTGAAATCTAGGCACCGGCTCCC
AACCCTCAGCTCTTGAACTCTGTGTACCCACAGGCTTAAC
ACCATGTATTTAAGGCTTTCAGCTTGTACTATCTGAAGCA
GCAGCCTGAGCTGTACCTGGGTCCCTTTGAGCCATGGCTG
GAGTTAGACAGCTGGGACACAGAGAGCAGTGTCCTGAGGC
TGCCTGGGGCAGCAGGCCCTGGGCCTGACCCACAGAACCA
TTTTGTTCTCTTAGGCTTACAAGCCTGTGATGGGAGGGGC
TGCCACCAAGGTCTTAGAAATGCCCTCAAGGCCTTTTCCC
TAGTGTCTTGGCCATCAGTACTTTGCTCCTTTTTACTTAT
GCAAATTTCTGCAACCTGCTTGAATTCCTCCCCTGAAAAT
GAGCTTTTCTCTTCTACCACATGGCCAGGCTGCAAATGTT
TCAAGCTTTTACTCTCCATTTCCCTTTTAAATATAAGTTC
CAGTTTTACGTCATGTCTTTGCTCATGCATATGAGCATAG
GTTGTTAGAAGCAACCAGGCCACATCTTGATTACTTTGAT
GCTTAGAAATTTCTTCTGCCAGATACACTAAGTCATCATG
CTCAAGTTCAAAGTTCCATAGATCCCTAGAGCAGGGGCAG
AAGGCCCTCAGGTTCTTTGCTAATGTATAACAAAAGTGAC
CTTAGCTCCAGTACCCAGTAAGTTCCTCATCTCCATCTGA
GACTTCTTCAGCCTGGACTTCACTGTTTATATCACTATCA
GCATTTTGGTCACAACCATTTAACCAGTCTCTAGAGAGTT
CCAAACTTTCCTCATCTTCCTGTCTTCTTCTGAACCCTCC
ACACTCTTCCAGCTTCTACCAGTTAACCCAATTCCAAAGC
TTCTTCCGTATTTTAAGGTATCTTTATAGCAATGCCCAAC
TCTTCAGTACTAATTTTTTGGCTATGATGTAATCCAGTGT
AACACAACTGTAATCATGATAGTGACTGTACCATCACCTT
GGCCATAAAATATAACCTAATCAGTGGCGTGGTTGTCCCA
TCATATTACAGATTCCAGGCCCTGAGGGTAGAGAATTATA
CAAGGGTGTGGTGGCTTATGCCTGTAGTCCTAGCTACTCA
GGAGGCTGAAGTGGGTGGTTCACTGGAGCCTAGGAGGTCA
AGGCTACAGTGTGAACCAAGATTGTGCCACTGCACTCCAG
CTTGGGTGACAAAAATGAAGCCCTGTCAAAAAAAAAAAGA
TACATTTTCAGATTACAAAATTTTTTCAGTAAAAGAGACT
ATACACATCACCTACTTTTATACCACCTAGCAATGATACA
TCATGAAAGGACAATTACAAAGAGTATTACTCATTAATAT
AGTTCCAGAAATCCTAAACAAAATATTAGCAAATGGAATA
ATACATTATGACTAAAATTGGCTTTATAACACAAATGCAA
AGTAGATTTAATATTAGAAAGTTAGAATAGTTTACCATTA
ATGAACTAAAGGAGAAAAATCTTACAATCATCTCAATTGA
GCAAAAACGACATTTAATAAAATTTAACAACTATTCATAA
GAACTCTTAGCCAAACAACAATAGAAAAGAATTTCTTTAC
TCTGATTAGTGATATGTACAAAAACCCCTCAACAAATATG
TGTAATGGTGAAAAGCTTTCCCTTTTAGATGAGGACCAAG
GCTAGGATGTCCGTTATCACCCTTGCTATTCCACATTGTA
GTAAAGGTCTCAATCAATACAGTAAGGCAAGAAAATATGT
AAGGACTGGAAAATTAGAAACTTTACAAGTGATGTGATTG
TTTAGAAAATCCATTAAAAACTTTACAGGCATTGAGTTTA
GCAAGTTGCTAGATAACAAGATCCAGAAACAAAACCTAAT
TGCATTTCTATAGATCAACAATAAACTGAAAGCGAATTTT
TTAAAATACTGTTTACAGTAACAAAATGTCAATAACCTAG
GAGTAAATCATTTAGAAGATGTGTAAAACATCTAAAAAGT
AAACTATAAAGCTTTATTAGGAGAAATTTAAGAATAATTG
AAAGTAGATATATACCATGCTTCTGGAGTTGGAAAACTGG
TTTTTGTGGTGTTAACTTTTACCCTAAATTCCTTTATAGA
TTCAATGCAATTCCAATTTTAAAAATCTTATGATGCCTGG
GCAACATGATGAGACCCCATCTCTACAAAAAAATTGAAAA
TTAGCTGGACGTAGTGGCACATGCCTGTGGTCCCAGCTAC
TTGGGAGACTGAAGCAGGGAGGATCACTTGAGCCAGGAAT
TCTAGATTGCAGTGAGCTGTGATCACACCCCTGCACTCCA
GCCTGGGTGACAGAGCAAGACCCTGTCTGTCTGTCTTTCT
CTCTCTCTCTCTCTCTAGCTATCTATATATTTGTATATAT
TAGGATAGCCAAAAACTCTTTTAGAAACATAATTTAGGAG
CACTTGCTCTGTCAGCTATTAAGGCTTTTTGTAAAACTAT
ATTAATTGAGACAAAGTGGTATTAGTGTTAGAAATAGACC
AATGAAACAGAGTAAAGAGTCCAGAAACAGACCTGTGCCT
ATATGTACATTTTACTTATGATAAAATTGACACTGCAGAG
TGGTGGGGAAATTAAGGGCTTTTCAATAAATGATCCTGGC
TCATCTGGAGATCCATATGGAAAAATAAAGTGGAAGTGGA
TTATTTCTTAACAATTTACATAAAAATGAATTCCATCTAA
ATTATAGACCTACATGTAAACTACCAAATAGTAATAATAC
CACTTTTAGAATATATTATAGCATCTTCATGACCTGAGGA
TAGAGAAGTAATTATTAAATCAAATAGAAAAAAGCACTAA
TTATAAAGAAGAAAAAGGTGATAATGTTTATTCATATTAA
TAACTTCTGTTCATCAAAAGACACTACTGAAAATGCAAAA
AGTCAAGCTATATAAACCAACAAAGAAATTATACCAGAAT
ATTTCAAGCATCCCGACAAATTGATAAGAAAGACAAAACC
CAATAGAAAAATGGGCAGCGACTTAATAGGCACTTCACAA
AAGAATATAACCAAATGGCTGTATACATTTAAAGAGGTGC
TCAGCCTTACCAAGGAATCCCAAGTTAAAACCACAACAAA
GGGGCCAGGCGCGGTGGCTCATGCCTGTAATCCCAACACT
TTGGGGGGCCGAGGCAGGTGGATCACGAGGTCAGGAGTTC
AAGACCAGCCTGGCCAAGATGGTGAAACCCTATCTCTACT
AAAAATACAAAAAAAATTAGCCAGGATGGTGGCAGGCACC
TGTAATCCCAGCTACTCAGGAGGCTGAGGCAGAGAATCGC
TTGATCCCAGGAGGCTGAGGCTGCAGTGAGCCGAGATTGC
GCCACTGCACTCCTCCAGCCTGGGTGACAAACACACACAC
AGACACACACACACACACAAGATATCCCCACACAATCTCC
AGATTGGCTAAAATTTAAAATCTGATGATACTAAAGTTGT
CAAGCATATAGAGCAATGGGAACTCCTACATTGCTAGTGG
GAGTGAAAATTTGTACAGTTACATTGGAGAACACTTTAGC
ATTATCTAATAAAATTGAAAGTAATGCTAACTCAACATAA
ATACATGCTTATGTACATGAGGATGCATGTACAAGAATAA
ACAAGCATCCATTATAGCCCCAAAATAGATATAACCTGGA
AAAAAATCAGTAAAATGAGTTTTAAAAAGGTGACATCATC
ATGTAGTAAAATGAACAAACTACAGTGACACACAGCAACA
TTAATAAATCTTTAAAATATAATATTTAGTAAATCAAAAT
CAAAAATGTGTCTTATTATACTATTTATATAAAATTCAAG
AAAAGGAAAAAGAAATCATGTGTTGAGATATGCACATTTC
AGTGCTAAAACTAAATAAAAGCAAGGAATGTTTACTCTGG
AAATAGGTATAGTGGTTATCTATAGGGTGAAGGGAATTGG
GATCAGGATGGAGTATTTGGGAAATTATTTGTTGCAGACA
ATGTTCTAATTCTTGCTATGACAGTATTATAATTCATTAA
AATCTACATTTATGTTTTATGCTATTCTCTGTGGAGTATC
ATATTTCACAATAAAAATAAAGGCATATATTGAAGACATT
TTTATTTCATCATATCTATACTTGTTATCCTTAAATGCTG
CATCTTATTCCACCATAGATTTATCTGTTCCCCTCCTTTT
GAATACTTGGAGTGCTTTTGTTTTTTTGCAGTTGCCAACT
TTGAATTAAGCATCTTTGTACATATATCCATGTTCATTTG
CTTGTGCTGGTATTTCTGTAGGATTGGTTTCTAGAAATAG
AATCAAAAGATAATTTGCATTTCATATTTTGATAGATGCT
GTTAAATAGCCTTGCAAATTTGTTCAGCCTGTCTTTTCTA
TTTGAAGCTTTTAATTTTTTATTGTTCAATCTTTCTCTCT
TTTCCATTGTAATTTCTGGCTTTTGTGTCATGCTTAGAAA
GGCCTTTTTCAACTTCAGTTTGTGTCTTTGTCTGGAATTT
ATTTTTGGTTATGTTAAATGAGATTTTTTTTTTTCAGCCG
CATAGCTAGTTGTCTCAGTGCCTTTTTTTTTTTTTTTTTT
TTTTAATGGTCAGTTCTTTGCACAGTGATGTAAAAGGTAC
CCTTTATGATCAGCTAAGTGTTCATATGTCTTTTTCTATT
AAGCCGATCTATTTCTATGTCAGTGTCACAGTGTTTTAAT
GATTATAATGTTTTTCTCTTACTGATATAGGAAATTCTAA
TTAGTTCTTCCTTTCAAAAGGTATTTGGCCTTTTATTCAT
GTATTTCCTTTTCCAAATGAATGGTAGTATCAAGTCCCTC
TATACTCCTAGCCAAAAACAAAAAATGTGTGTTGGGATTT
CAGTTGGAATTACAATGAATGTATAGATTATTTGGGAGAG
AATTTACTTTCATAAACATTTTAAAATTCTAGTCATTTTT
AACTTTATATAAAGAGCGTATTTTATATATTCTTTTGAAC
TTTTTCCATTTAAATATTATATTACTCATCTCTCCATTTT
TTGCTATAGTTTATCTATTTGACTACTGTATAATTTTTAC
ATTGTTTAACTGTAACAACAAATTTAGATTAAGAGTTGGG
GTTAGGGTTGGTATTCAGGTTCAGTCTCTTATTGAAGTAT
ATTGTATTTCCTTTGTTAAGAGTTTTGCTCTTGGTGTCAG
TGCTGCTACGAACATCCTTGCAAATGTCTTCTTTTCTCCT
TTATAAGTTCCTCTTTGGTATATACATAGGAGTAGAATCT
CTGGGCTTAGGGTATATAAATGTTCAACTTCAGCAATGCC
AAACTGTTTCCCACCAGCAGTATATATGAAATCTTGAGTC
GTCTACATTCTGCCCAATATTAATACTTGGTATTGTCAGA
ATTTTTAGTGTTTCTCATGGGATGAAGATAAGATGGTTGA
TTTTTCATATCCTGACTACCAGTAGTACCGAACATTTTTC
GTAAGTCTATGGCTATATATGTTATGCTTTTGTGAACCTC
TTCTTTATATCTCTTGCCCACTTTTCTATTGAGTTGGTCA
TGCTTAACCTATTAAGAGATAGAAGTTCTTTCTATGTTCT
TGATAGTAATCCTGTGAAAAATTGTGGGTCTTGTGAATAT
CATTTCTCAATTTCTGACTGGTCTTTTTACTTTGTTTATT
TAAGGTCTACAGATGGACAAAAGTTTATAATTTTAATATA
ATGGCCAACGTCTCCAGTCTTTTATAGTCAGTACTTCTTG
TTTGTTTCCTTTTGTTTATTTTTCTTTTTCTTTTTTTTTT
TTTTAAGAGACAGAGTCTCACTCTGTCACTGAGGCTGGAG
AATAGTAGCGCCTTCTTGGCTCACTGCAACCTTCTCCCGG
GTTCCAGCAATTCTTGTGCCTCAGCCTCCTGAGTAGCTGG
AATTACAGGCACATGCCACCATGCCTGGCTAATTTTCATA
TTTTTAGTAGAGACTGGGTTTTGCCATGTTGGCCAGGCTG
GTCTTGAACTCCAGACCTCAAGTGATCCGCCTTTCTTAGC
CTCCCAAAGTGCTGGGATTGCAGGTGTGAGGCACCACACC
TGGCCTTGTTTCTTGTTTAAAACATCATTTCGTATCTCCA
GTGTCTCCAGATATTTTTTGTTAATTTTAAAATTTTTTTC
TTGACACTTAACTCTGTAATCCCAGGAGCTGGTTTATACA
CTTTTTTCATATTGATGACTCTTTCCTGCTATGTTTATTG
AACAATCCTTCTTTTCCCTCAGTGATCTAACAGCACCCTG
TTATCTATAGTTTCATGGTTTCCTGCAAATATCTTAATTT
TTCTAATGAAGCTTGTCCCTAGTTTGTAGTTCTTACTGCT
TTTTGGATGGGATCATTTTTCCCATTAATTTTTCCTAATT
GATAACTACTGGTATATAGGAAAACTCTTAATTTCTGTAT
ATTTATATTTATTCTAACCATCTTAATAAATCTTTTTATT
AATTGTTTTTCAGTTGTTTGTCTTGTCTCCCTCTGCCATC
CCCACTTAGGGATACACCTTATTTTCTGCAAATAATTATC
ATTTGTTTCCTTCTTTCAATACCTATGTCTCTTACTCCTT
ATCTTGTCTTACCACCTTGGCTAGGACCTCCTACCAGTAA
CATATAACCCTGGTGAACCCACATCCTGTTGAAAAATAGT
GGTGAGTTGGATATCTTTATGTTATTCCTAACTTTAACAA
AAATGTTTTTAATGTTTTATATCTATCTATAATATTGCTA
TTGATTTCTGGTCTGTATTCTTCTTTAAGCTAAGAAAGTT
TGGTATAGTCAAGGCAATAATAATATACCTCCATCCCCAC
CACCCTGGGTGGGGTGGCAGATATTCAGCCAGTCCTTCCA
CTCCTGCCCTACCCGCTTTGGGTTCTAACCCCTATTGCTC
CTAGGCTGCAAACCTGTACTATATGTTACTATACTGAATA
CAGTAGGCAGGTATAACACAATGATAAGTATTTGTGAATG
GAAACACAGAAAAGGTACAGTAAAAATATGATTTTATAAT
CTTATGTGACTACCATCTTATATACAGTTCAGTATGCCAC
ATATGCCTGTATTCTAAGATTTCTTTTTTTAATTTTAATT
TTATTTCTTAAATTGACATGTAATAATTGTACATATTTAC
AGGGTGCATAGTGATGTTTTGATACATAAGATGTGTAGTG
ATCAGATCAGGGTAATTAACATATCCATCATCTCAAACGT
TTATTATTTCTTCCTCTTAGGAACATTCAGTATCCTCCTT
CTAGCTATTTGGAACTATACATTATATTATTGTTAACTAC
AGTCATCCTACAGTGGTACAGAGTACTAGAACTTAACTCC
TCTTATCTAGCTGTAATTTTGTATACTTTACAAAATCTTC
CTGTGTTCTGAGATTTCTTAATAGAAAGGGTACAGGATGT
TGTCAGTTGCCTTTTCAGCATGTGTTGATATAATCATTTT
GTTTTTACGTTTTAATCTCTTAATACAGTGTCATAATGAT
ATTGTATTAAAATATTTGTTCATTTCTCCCAAGTCACAAA
AGTAAAGCCAGGAAACTTAAATATAGCAGGTCATCGAAAA
TACAAATTTGTTCTTTGCAGTATTCTCAAAGCCTTAGAAT
TTTTTGTGTTTTGTCATCCAGCACACTGACCTCGCGCTTA
TCCTTTTACTCGGCTTATCTACTTTCATTTTACAAAACAT
CATTTTGGAATTTCCTAAGATATTTAAATTTTTGTTATTT
ATTAACTCTGTGAAGAAAAACTTGGAGTCTCTCTTCATGC
CGACTAATTACACGACTGCTGAAAAATGAAGATGCAATTA
AGGAAAGCAAGGCAGCAACTTACTACCATTTATTCTATGC
CATAATCAGATGATGATGGTGAACTCTGATTTTATTATAA
ATGACTGTAGATCTTTGATAAACCTTTGATGTTACTGTTG
TTGAATTAGTTTCTCCTCTCTCTTACAGCAGCCTCTGTTG
ACCACAAACCTTAAGATCTTTTTAGCATATGAGACCTTAA
TCAATGATAGAAGAAAAAAAAGATTCGTGTTTGCAATTTT
GTGGTTTTTTTTAAAATATGGACTCACAAATTATATAAGC
TTCAGGTCCCACAACACATGAGTCTGCCTCTGGGTATAAG
GGGTGAAGAGTGGGGGTTTTATTTTCCCCAGTTCTTGCCC
ACAATTGTGCTATCACTACTAGAAAGCTGATCTCTATGAT
GGGGAGCCAATAGTTTTTTACTTTACTTTCAATAATTAAA
GTTAATTTAATCTATTTGATTAAAATTTTGTCTCATATCC
TATTTAACTCCACCCCCCACCCCCACCATGGAGTAGGAGA
TATCCAGCCAGTTCTTTCACTCCACCACCCCTGCTCTACC
CTCTTCAACTTCTAACCCTTCTGGCATTGGAGTAGGGAGA
CAGGATTGGAGAAAAGGCATTCTGGTCTGATGCCACAGTT
TTTACTTACCCAGACATGAAATTACAAGCCTCTGTTGGTT
ATTGCTGCTTTTCTAGCTAACATTGGCCATGAATTTGAAT
GCCTTCTGTGTGTGTTCCAATGCTGGTTCTCTTATAGGTA
GAAGGGTGCAAACTCTTCAGAGGGACCCATAGGGAGCATC
CCCACTGTATAGTTCTTTGGTGTTGGAGATCCAGCATCCA
TGATATAGACCTGGTTCTCTTTTTTGGTGTCTACTTAGCT
CATAGTAATCAACTATATCTTTCCTTTGCATTCTTGTTCT
TCCAATCAGCCCAAGGTTACAGGCTGCTCCACTGTAGTAC
CTTGTTCAGGGTTTTATTTTACCAGGGCTGTGATAACAAA
GAACCACTGACTGGGTGGCTTAGACAACAGAAATGTATCG
TTTCATGGTTCTGGAGATTAGAAGGTGTCAACGGGGTTGT
TTCCTTCAGAGGGCTGTGAGAACGAATCTGTTGCATACCT
TTTCACCTTGCTTTCAGTGGGTTGCTGGCAATGTTTGGTG
TTCATTGGTTTGTAGGTATGGGTGGGAAGAAAATAATGAA
ACTTTTATCCCTTTGGTTTTTATCTGAAATAAGGAAAAGT
ATACTTCACTAATATTTGCTTTATAGATTTGGAGCCCATG
TATATCATTTATGAATAAATATACTAGAGATATGAAGTTA
AATTTTCTATTGATATAATATTTAAGAAGTACAGACCATG
AGCTTCTTGAGAACAAATCTTTTTCAAATTTGTCTCTATA
TTCCACAAATGTAATGTATTTTATTGTAATGTTAATGAAT
TTCTGAAGTAGATAATAATGTAGTTCTGTAAAATAGTTCT
GCCATTTAAACTCATTCAAGATCAAATGGGGCATGTTTTA
CATATCTGTTGGTGCAACTGTTTTATCCAACTACAGCCCA
ATTTACAACAGATTCAAATACTAACCAGAAGGAAATTAAT
GAGTTGATTGTGGTGTTTGTTTTTCAGTCAGAGGTGTTTT
CTGGATACATCAGATATAGTGTTACAACAATCCAGGTGAT
AAATGTATTGAACATTTTTGATAGTTGCAGCTTTTAATGT
AAAAAAAGAAAGGTATGAAATCCCTTGACTTTTTTTTGAT
TTGCCAAAACATTTCTGTAATAATGTATACATTTTCCATA
GCCATTAGTACCCATTAGCTTTTTTTAATTGAACAGTTGG
CCCTTCATATCCCTGGGTTCTGCATGTGTGGATTCAACCA
ACCATGTATCAAAAATTTCCAAAAAAAAATGCATCTGTAC
TGAACATGTACAGACTTTTGTTCTCATCACTATTCCTTAA
ACCAGTGGTCCCCAACCTTTTTGCCACCAGGGTCTGGTTT
CACGGAAGATAATTTTTCCATGGACAGGAGGGAGTGGGGT
GTGGGGGTTGGTTTTAGTGTAATTCAAGCACATTATACTT
ATTGTGCATTTTATTTCTATTATTATTACATTGTAATATA
TAATGAAATAATTGTACAACTCACCGTAATGTAGAATCTG
TGGGAGCCTGAGCTCGTTTCCCTGCAACTAGATGGTCCCA
TCTGGGGGTGATGGGAAACAGTGACAGATCATCAGGCATT
AGATTCTCATAAGGAACACGAACCCTAGATCCCTCACATG
TACAGTTTACAATAGGGTATGTGCTCCTATGAGAATCTGA
TGCCACCACTGATCTAACAGGAGGTGGAGCTCCAGCGGTA
ATGCTTGTTCACCTGCCACTCACCTCCTGCTATGTGACCT
ACTTCCTACCAGGCCATAAACCAGTACCAGTCCGTGGCCT
GGGGGTTGGGTATCCCTGCCCTAAATAATACAGTATAGTA
ACAATTTACATAGGATTTACATTGTATTAGGTATTACAAG
TAATCTAGAGATGATTTAAAGTATATGGAAGGTTGTGCAT
AGGTTATGTACAAATACTATGCCCTCTTTTATCAGGGATT
TAAGCATCCATGGATATTGGTATCTGTAGGAGGTCCTGGA
ACCAATCCTCCATGGATACAGAGGGATTACTGTATATGAC
TTAAGGTCTATAACATGATGTTTTGATATACATAGTGAAA
TGATTACTACAGTCCAGCAAATTAACATATCTGTTATCTC
ATGCCTTCCTCCCTCCCTCCTTTCCTCTTTCCCTCCCTCA
CTCCCTCCTTCTCTCCCTCCCTCTCTTCCCCCCTCCCTCC
CACCCTCCCTCCCTCTCTTCTCCTCTCTTTTCCTTTGTAG
TAAGAGTATCTAAAATCTACTCCCTTGGAAATTTCCAGTA
TAAAATATTATTAACCATAGTCCTCATGTTGTACACTAGA
TCTCTAGATTTAGCCTACATAGCTGCAACTTTATACCCTT
TGACCTAATTCTTCCCATTTTCTCTGCTTCAGGTAACCAC
TATTCTGCTCTTTGTTGCTGTATGTTCGTTGTTACGTTTG
TTTTTGTTTTTTTTTAATTCCACATATAAGTGAGATCATG
CAGTGTGTCTGGCGTATTTCACTTAGCATAATGTCTTCTA
GGTTCATTCAAGTTTTTGCAAATGGCAGGATCTCTCTCTT
TTTCAAGGATGAATAATATTTCATTACGTACACACCCACC
CACATCATAGTTTCTTTATTCATCAACAGGCATTTCAGTT
GCTTCCATAACTTGTGTTGTGAATAATGGTGCAATAAATA
TGGGAATGCAGATATTTTTATAAGATTGTGATTTCATTTC
CTTTGAGTAGATACTCAGAAGAGGGGGGATTGCAGGGTCA
TATTGCTAGTTCTATTTTTAATTCCTTAAGAAACCTCCAT
ACTGTTTTCCACACTGGCTACACAAATCTGCATTTCCACC
AGCAGTGTACAAGAGTCCCCTTTTCCTTGCACTCTTACTA
ACACTTGTTATCTCTTGTCTCTTTGATAATAGCCATCCTA
AAAGGTGTGAAGTGATATCTCATCGTGGTTTTGATTTTTA
TTTCCCTGGTGATTAACGATGTTGAGCATCTTTTCATATA
CCTGTTGGCCATTTTTATGTCTTTTGAGAAATGTTTATTC
AGGTTCTTTGCCCATTTTTTAATTAGGTTATTCAATTGTT
TGGCATTGCATTGTTATATATTTTTGATATTAACCCCTTA
TCAGATATATGGTTTGCAAATATTTTCTCCTAATCTGTAG
GCTTCCTTTTCATTTTGTTGATTGTTTCGTTTGCTGTGCA
AAAGGCTATTAACTTTTATCCTGTTCCACACATCCAAAGG
TAGATTTAAATTAACATAGTTTTCAATGTAAAATTAGACA
AAGCATTAAACAGCCTCATTAAACGCTCATAGGAGCAAAT
AACCGTGTCAAATACCCTGATCAGGTATGGAAAAATTTTG
CTTATTTAACAAATATTAAGCACTTACTATGTGCCCAGCA
TTGACTAATGTTCAGTGAAATCCTTTTGTTAAGAGATACT
TGTGAAAAACAGACTATAAACGTTATTTATTGGTGGCAAG
GAGTAAAACAAACATCTATATGCTATAAAATTCAACTTAA
TTTTTCCATTTCTTCACATTAGAAACTATGGGGTCTGGCC
TTTTTATTTTGCCACTGACTCTGGATTCCTACACAATTTA
CTTAACTCTGTTGTAGTGTCTCAGATCACTGATCAAGGAA
GAGTTTTACTTCTCATTAAATAACTGTTCACCTTCACCCT
TCATACCTCACCCAAAATATCTAAAAATGTTATAGAAGAA
ACTCCAATATGGAATGTGGTTCTGAGTGTCGACTCTGAAA
TAAGAATATCTAAGTCTTCACCCAACCTCCAATACTGGCT
GTATGAGTTCGTCACTTCTCTAAACCTTTGTTTTCTCTAA
ACCTTAGTTTACTTACTTATAAAATGGGAAAAATGTTACT
ACAACTTTATAGGGTTGCTATGAGGAGTAAATGAGAGGTT
AATAGCACCTCACGTACTACCTAGTACATTGTAAATGCAG
AATACATTTGATCTATTATTATTGTTGATACAAATATTCA
AATTATTGCTAGGCCTAGAGACAAACTGCAGGAGATGTTA
CCCTAATTACTTATAGAGCGGTGCTAATCATAGATATATT
GGGTTTATATATCCATCTACGCATCTACTCAATAAATATT
AGCTAGCTACTATTTGCTTGGTATTTTGTTAGGTGCTAAA
AGTGATAGGCTTCAAGAATTGTATATACTATGAGTAAAAT
GTAAAATTTAACTTTATATTAGAGAAAAAATATTTCAAGA
ATAATTCTGCATTAGCTACTTTCTGGGTCTTCTTGAGAAG
GAGTTATCTGTTCATTAACAACAGCTGTCACTTTATTTAC
ATTTTTTTCTTAGAAGAATAGCTTTAGTATTTAAAGAATC
TGATTATCTTTAATTTTAGATAGTCATTAACATCTTCAGA
GTCTGCCTTTAGCTTTGAATGGAACATTTCTATTGAGTAC
ATGTTTTATAATACTGTTGACTACCTTGCTTTTTTTTTTA
TTACTTTACATCTTGATGCCCTTTTTCACTGAAATCAAAG
CACCTTCTATGTATATATTAAATATTCATATGATGGGAAT
ACTTCTTCTGATACTAACATCCTTGTTACACTGTGGCTCT
GCATGTCTAAGTATTGCTTCCTAAATCTAGATAAATGAAA
ATTCATCTTAGCTTCATTAGTTTCATCGGCTCTAATCATA
TAATACCTTATATGATCATACAATACTGTATCTCCTCACT
AAAATACAAGGAAAGTTATAGTTTGATATTTAAGCTTCTT
TGAGGAAAAATATTGTATGTGTACAAAGGAGTATCAAGAT
AGGGATGCAATCATTGTATCTATCCTCTAGTTGCCTGTTA
TGTTTTGTTATGCTATGTTATGTTATGTTATGTTATGTTA
TGTTATGTTATGTTATGTTGATGGAGTCTCACTGTCACCC
AGGCTGGAGTGCAGTGGCGCGATCTCAGCTCACTGCAACC
TCTGTCTCCCGGGATCAAGTGATTCTCCTGCCTCAGCCTC
CCTAGTAGCTGGGACTACAGGCACGCACCGCTATGCCCAG
GTAATTTTTTGTATTTTTAGTAGAGATGGGGTTTCACCAT
GTTGGCCAGGCTAGTCTCGATCTCCTGACCTCAGGTGATC
CACCCACCTCAGCCTCCCACAGTGCTGGGATTACAGGCAT
GAGTCACCGTGCCCGGCCTAGTTGCCTTTTAGAAAACTAG
TTATTCTTGCTTCCAATCCTTTATCACAATAGTGTATTGA
ATGTCCATAAGTTCAGTAGTAATCCTCCAAATATTTGAGA
CATTATTTTAATATGATATAGATTATTACTTTGAATTATA
CTTGCAATCAGTACCCATGATTTCTCAGTCACCATTGCTT
GAAGACACTTTGTTGTTCAAATAAATGTCTTTTTATGATA
CTGAAATATAATTTGTATAGTAGATTATGCATGGAGTAGC
ATACCTAATTTTATCCTTAAAATGTCAACCAACATCAGAG
TTAAATTTCTCGATTATAATTTTTGTTCTTGGTTTTGTAA
GAGAATGTCCTTTGTTTTAGAAAATGCACACTGAAACAGT
TGCTGGTAAAGGGAATAATGTCTCCAGCTTCCTCAAATGA
GTCAGGAAAAATGCATATATATAATAAAAATATACACAGA
GTGATTCAGCAAAGTTGGCAAAATGTAAACCGTTGGTAAA
TCTGGAAAAAAGATATTCAGGAGTTTCTTATACTATTTAT
ATAAAGTTACTAAAAAATCTTCAACTTTAGTTACCAGTTT
AGGAAAAGATCACGTATTACTTGCCTTTGTTCATTCTTGA
ATATCTAGCATTAATATTTTCCTATGTGCAAGAATACTAA
AGCAGGAGGAAAGAGACTGAGTTAATGGTTTTGGTTTCTT
CAAGAAGGATGGAAATCCCAGAGGAGTTAGGAAGAAAATA
TGGTGATTGTAAAATTAGAAGATAACACTGATCCGCTATC
ACATTTTAAAATTACTTGGTACCTCCCCCACCCCGACAAA
AAAAAAAAAAACAGATTATAGAAAACATCTTATTTGGACA
TCCTTTTGAAATATAAGGCTTCCACACAAAAACTTGTATA
CAAATTGTTCATGACAGCATTCTTCATAATATTAAAAGGT
AGAAACAACCCAAATGTCCATTAGTGGAATATTTTCGGCC
ATAAAAAGGAATGAAGTACTCACTAAAACATGGATGAACC
TAAGTAAAAGAAACCAGGCATAAAAGACCACATATTATAT
GATTTCAGTTGTATAAAATGTCCAGAATAGGCAAATGCAT
AGTGTCAAAAGTTAGATGAGTATTTGTTAGGGGCTTAGGG
GCTGGGGAGTATACAGAGTGACTGCTAATGGACACAGAGT
TTCTTTTACGGGCCATGAAAATGTTCTGTGATTAAATAGT
AGTAATGGCTACATAAATGTGGATGTATTAAAAATCACTT
TAAAAGGAGGAATTTTATAGTATGTGAATTATATTTCAAT
ATAGCTCTTATTTTTAAAAAGTAAAACCTTGCCCATCACT
CTTGCCTCGGAGTCTTCCTGTGTAATTAAAGGTAAGCCAA
AGACCCCTAACATTACGTGATCTGGCTTCCTATTACTCCA
CAGTCTGATCTCCTTTTACTTTTTCCCTCCTCATTCCGGT
CTAGCTGCACTGCCTCCCGGCTGTTCTTGCCTCTAGCCTT
TTTATTGGTAGTTCCTTCTTCCTAAAACTCACGACCTTTA
ACTGTTTCGTCAAATGTCAACCTCTCAGCAAGGCTTTCCC
TGGCTACCCTCTCTGAAATTGTAAACCTCCCCCAAATTAC
CTATTTGCTTTACCCTTCTCCTTGGCATTATTTACCATGT
AACACAATATATATTTTACTTTTTTATCTTGCTATTTCTC
TTCCCCATAAAATATAAGCTCCATGAAGACAGAGGTTTTG
TTGCTTTTGTTCACAACTGTATGTTAGGGCCTAAAATAAT
GCTTGGCACATATTGGCACTGATGTTGTTGAATGAATGAA
TCTGAAAGTGTAAGTACAGGCAGCTATAACAAAAATCAGG
AATACTAAGTAATTGAAGAAAGGGCTACGTATTTTATGCC
CTTTATTAAAATAAAAATTAAGTATCTCATGGGACCATGA
AACTAAAGGAGTAGAAGGAAAGCAATAATTTGTGTCTTGA
AAGCAAAATAATAAAGACAATCATTCAGTTATTAAAATGA
AAATAAAACTTTATTTGACCCAGGCAGATCATAGTTATTT
TACTTTTCAATGATAAGGACTTGGTAGATATCCAGACATA
CATTAAGTACTGAAAATATGTTGCCTGAACGGGCAGTGCT
GACATAAATCAGGGATCATGTAGGTATGGCCCATGCCTAT
TTTTGTAAATAAATTTGTATTGGAATACAGCCATGCCCAT
TAGTCTGTGTATTTTCTATGGTTGCTTTTGTGCTGTAATA
GCAGAGTTAAAGTAGTTGCAACAGATTATATGACCCACAA
AATTTAAAATGTTTACTATCTGGCCCTCCACAGAAAAAGT
GCATTTGTTGACCCCTGCCTAAATTGGTCTTTGTGGAATA
TGGAATGTGGAATACAGTAGAGAATCATGACCAAACCTTC
AGAAGTTTACATTTCATTTCCTGGACTGGCTGTGTTCTGT
TGGACAAGTTAAGTTCTATGATTTTCGGTTTCTCATCTGA
AAATGAATAGAATACTTCTCTCACATGGTTGCTTAAGAAT
TTTAACTGAGATAATGTGTATAAAGCACTTAGTGAAGTGC
CTAGTAAACAGTAAATGACAACCCAGTAAGTAGCACATGC
ACATGTGTATATACATATATACAGACATGTGTGTACACAC
AGGAAATGCATGTGCCCTCAAATAGGAACTGTAAGTCACC
AGTCATTCTCCAGACACTTTCTATATTTTTAAGTAAGTAA
TGAATAAAGTTAAATAGTAAGTACTTACTACACATAAGAC
ACCATGATAAACTGCCAAAATGTATGGGATTTTGTTTTTT
ATGTAGAAAATTATAGTCAAGCATTTTTTTTTCTTTTCTT
TTTTTTTTTTTTAACCCCCTTAGAAACAGGGTCTCACTCC
ATCGCCTAGGCTGCAGCACAGTAGCACAGTCATACCTCAC
TGCAGCCTCAAACTCCTGGGCTCAAGTGATCCTCCTGCTT
CAGCCTCCCAAGTAAGTGAGACTACAGGCATGTGTCACCA
CATCCAGCTAATTTTTGTATTTTTCGTAGAAGTGGGGTCT
CACTATGTTGCCCATGGTGTTATCAAACTCCTGGGTTCTT
CAGCCTCCCAAAATGCTGGGATTATAGGCATGAACCACCA
TGCCTAACCTTCAAGCATTATTTCTAACAGCCCTATTTAC
AGTATTTTGATGCCCTTGACTCACATTTTAGCAAAATGTA
CAGCCCACTATAGAGTTTTACATTTTCAGGTAAGTTTCAA
TATTTTATTTTTAAGGAAGGACTAATTCATGCTATGTTCT
GATTATAAAAAGAGGAAAACAGTGTAATGCCTTATATATT
ATATTATGACAAAATTTCAATCTAGAACTTTTTCTTGGGT
GCCTCATTTTCTTTTTTTTGAGATGGAGTCTCGCTGTGTC
ACCCAGGCTGGGGTGCAGTGGCGCGATCTCGGCTCACTGC
AACCTCTGCCTGCTGGGTTCAAGCAATTCTCCTGCCTCAG
TCTCCCAAGTAGCTGGGATTACAGGCGTGCGCCACCATGC
CTGGCTAGTTTTTTTGTAGTTTTAGTAGAAACAGGGTTTC
ACCATGTTGGCCAGGCTCACCTTGAACTCCTGACCTCAAG
TGATCTGCCTGCCTCAGCCTCCCAAAATGCTGGGATTACA
GGCGTGAGCCACAGCGCCTGGCCTAGGTGCCTCATTTTCT
AACTGTCAGTATACAGAAGGCAAATTCATAGGGCTGGATT
ATTTTGATGACCTTTCTAACTATACAGTGTTTTCTTTGTT
AAAATAAATAAGAGATTTAATTTTTTCTTAACAAAGTTAT
TTTGGTTGTTAAATGTGAAGACCAATGGTATGAATCCTTA
AATCAGGAATATGTGTGATTCTTCAGTATTAAGATATCTG
CAGTACATGGAATTATAATCTCACTTTCAATAATAATTTA
GTAAACAGTTGTAAATCTACTATATGCTAGGCATTACAAT
TTTTTAAAAACTTAGTAGAACAGAAATTTTGTCTTCTAAA
GGTATGAGATATTGTTGAGAAAAACATCATGTAAACAAGT
AATTTTAATAAAATAATAGTAGTAACAATGAAAGTACGGA
CGTGAGAGCCATTAATTCTACTTTAAGATGTCAGGGAAGA
CCTGGAGAGGTGACGTTTGAGCTGAGTCTCAAGGGAACAG
TTCAGTATTGTCAGATGTGTATGGTAGAGTGATACCACAC
AAGAGGTACCAAAGTCATTCAGCAAAAATCTTTGAGCTTC
TACTGTGTGTCAGAGAATGTTTTAGGCAGTCGAACAAAAC
AAAACCATTGTCTAATTGTTCTAGACAAATGAACAAAACA
CACATGACTTTTTTTCCTGCCACTTTCAGTGGAACATGTG
AAACATGTGAGGTAAATAATACAGAATGACTGAGTTGAGA
GGAGTCTGGGGGTCCCTGACAAGAAAAAAGCAGAAGCCCC
GTCACACCAGGAAGTTTGAATGTAATCCTTTAGGCTACTG
ATTTCCAATCCCAGAGCTCCAGAGATACTGGTACATCATG
AAGTTATTACAAAGGAATTAGCAATTCATGCTTTGATATT
AAGCATGCATAGCCTGTGGATTTTAATAAAATGTCTTTTA
CACCTATTTTTATACTACTTTTCAATTTTTTATAGTTATT
TTGAGTAATAGAAACTCATTTAAACATATGAATTCATAAT
ACCTTTTTCGACAGTTTTTATTTTCTCAATCGTGTGGTAC
TGTCACTGTAACTACTTTTAAGTAATTGTCAAAATGATTA
CTTTTTAAATGAGGTCCTAAAATATTCAGCCTGGCATCTC
CTGCCAGTGTTGAACCTGGTAAAACTTCTAGAGCTGCCAT
CTAAAACTTCAGTTAGTATTTGATGAGCGCCATCTAAGTG
CCAAGCACTGCTCTAGCCACTAGGATTACAAAGATTCATA
TAAAACTAGGTCCAGGTCCATGTCCTCAGGTAACTTACAG
TCAGAATGAACTAGAGTCTAGATTAAAAATAAATAAGACT
GAAGTAAACATGGAGAAAAGGGTATAGATTCAGGATATGT
TAAGGAGGTAGTAACTCTTAATCAATGAGAATCTCTCACT
GAAAGCAGACTACTAGAATAGAAGCAAAGATCGGATTCTT
AGGAAAAGAGCTAATGTTTTGCTAATACAGGGGGAAAAAA
GCTCTATCTTTTATTAAGAATATTGTTTTCTCTTAGTAAC
AAGCCTAATTAATCTCCAGAGAACAAGGATATTAATGATT
TATGGATCTGTGAACATACCTCTTCTGCTTGATTTTTCTC
TGCCTAGTAATAAGATATAAACCTGTGAAATAATCTTAAG
TCAAACCATGAAAATATGTAATGTAAATGATGTAAAAAAT
TCATCTGAATCTGATTCCTTCACAGTGATGTTGCAGAACA
GTCATTCTCTATGTTGATCTCTGTACCTTCAGCCCAACAA
GCTTACTTCTCTTACTTCTTTCAGATTTCAGCCTTCTTTC
CTTCACACACACACACACACACACACGCGCGCGCACTCAC
ACTTCCTTTCTTTCCTCGCAAAGAAAGACAGCTATTGACT
AGAAGCCCAGAATTGCCCCCAAGTTCCGACCACCAGCTCG
AATTCTTATGAAGTGGACTTGTAATATCCTTAATGTTGCT
GTTGGCAGTCAGTTACAAATTCCATTATTGTCGATCAGTG
CAGTCGCCATGCGAGGTGGGGGGAGGAATGGGAGGAGGAG
AAGAAAGGAGGGATGAGAGCTTCCTATTCACAGATTTATC
AACCTGCCTTTTCTTGCAGGAAATCTTCGTAAAGGGGGCT
GTTGAAATAGCTAAAGCAGGAAGGGGAAGGGGGCTTCAGT
TCTTGAGGAGAACTGGAAGGAAATTTGAAAACCTTTCTCC
TCAAAACAAAACAAAATGCTGAATTTGTTCTTTTGTCTTT
GTTTTTGTTTGATATGCTTTACTTAACTGATTAGCTATTG
TGCTGTCTGGTTATCTAAGCTGCTTCCAGTGTAGGAACCT
GTTTCTTTTTCTTTGAGTGTCTTTATTCTTTATTTTCGTA
TGCTTTTTCCTGTCATTAAACACACTTCATTATTCAGTGT
TATCCTGGCTTTTTCTTTCAGACTGAAGCATAACACCAAG
AGACAGAAGGACAAATCTCCCTTCTCTTCTCTTATACCAC
CCTCTTTTAACCCTATTTCTTTCCCCCTCCCCACCCCCGT
TGTATTAGATTGATGTCACAGAGACAGAATTCAGAGTGGA
GGGAGGATCACATTTTCTCTTTCATCATTATTGCCTAGCC
AGCAATTTAAGTGTTGGACCCCCAAGAATTTAGTCTCTGT
ATCCTTTTTTTCTCACTTCATCATTCAGTAATTGTGCTCT
GTATGGAAAAGTTTTCTGGCTGGAGAATGAGTCTCCTTTC
CCCCGGTGATGTGGCAGAGTGGTTGGATAGTAGCACCGAA
GAAGAGAAGAGCCTTCTGTCATTTCTGGGTACGGTAGGGC
TTGCTTGTTCTTTTAACCCTTTATTGTCTGAACTTTTCTT
ACTTTTGGGAATAGGACCCCAAATTCTCTAAATTCACTTT
TGCATTTTTAAAAGGAGAAGAGGAATTAAGGGAATATGTT
TAAGTCGTTTGCTTTTCAAATTTTGCTTGTCTATAGAAAT
AGTGCCACCAACACTCGCTATGAGAAGAGAGAGATTGCTT
TGCCTTAACAAAGAGTGCTAGCTCCATTCAAGGCTTACCA
TGTCATCTGGCCAGCTGTTCGTGGTATTTAGACAACTTCT
GCCAACCAAAATAATATTATTGTTTTACTTTACTCTCAAT
ACAGTGATGGTGAGGCGTGCTATGTGAGAGTGGGAATAGG
CTTTGTGTACATGAAAAGCCAATGTACAAATCGAGAAGTA
GCTTTTATGCAAGGTGTGAAATATTTGTAATGTTTATATA
TGATTTCTACTGACTATATAAAATAGGACACATGGACCTC
CGATTACTTTAACTTTGCGTTTATGAATGCTTTCTAATAA
ATTTCTAAGTAAAGCAATTGTTTGTCTTGGGGTTATTGAT
ATAATAAACAAATTATTAGGAAAGTTAGGTTGTAAATCCA
GTCATATCTTAAATGTGATAGAAGAGCTTGATACTCATTT
AAAAGGCTATTTGTGAATACTTTCGTTAGATTAATTATAG
CCTTCAAATTTATCTTTCTTATAAATTTTATCTTATATTT
TCCTAGATATAAGTATGCCTTTATTATAAATGGACAAAAT
TCAGTTGATCTTCTAATTTTCTAATTTATTCCTCATGAAT
ATTCTGTATGACCTATGGATAGTCTTCTGCCAGTCCAAAA
GATATCTCTACTATTATTTGAAAATCTTTCTTGTAGTTAG
CATAAGTTTCTTTTTCAATTCCTTTGTCAATCTTAGCATT
CTGCTTCTTTTTTTTTTTTTTTTTGCAGTTTAGATGTAAA
GGTTCATCCTAATTAAGTCTTCCTAGATACATATATTTAG
ATATTAATCCGACTCTTAATTTGTCTACCATGGCCTTATT
TATCTTGGGCATTTGGATGACTTTAAGAAATATGTGTACC
TCTTAAGCCTTCATTTCTCTGAAGTCTATCTCATTCTGCT
TGCTTCCCATTCCTCTCCCCTGACACACGCATACATACAC
ATAGAGAAACATCAGTGAAGAAACAAATACAGATACCCCT
AAGTAAAACCAACCACTTAGACTCTACTACATCATGGGAA
AGGAAGGCAGAGTTATCATTAAACATATTTTCTGTGCTCT
GGCATACCTTTATGAATTCTAATTATCTAGCCTAAAGATT
AATTTATTTCTATCCTTTTTTTGTGGGGAGGGCATTATCC
CACTATACCTGAAATGAATTTGGTTAATAAAGATGAGTAG
TGCCCCCACCCATCCTTGTTCCTGTCCTCTGATTAGGGGA
GTTAGTAAATTCCTATTTATCCACAGATGGATAAATGGAG
GTAATAAAGACGAAGAATGTTAGAACTTGCTTAGAAGAAA
AAAATGCAAATGTCCATAAATTATGATGTTGACTTCTGGG
TAGTCAATTCCCAATTATCCACCTAATGGAACCTTCAGAT
TATAGATAAAAACATAAGTAAGTGAGAGTCCTGATTCTGC
TCAAGGACCATAATAAGTTTAGTTGCTGAGTGAATAGATA
GCAATGTATCCCATGTTCTGCTGTGGCAGTGCTAAGCTGT
GAAAGTCAGCAAATCTTATTTTTAGGATTGAAGCTCTCTC
CTGACCATAGGCAGCAAACACCTCCATCTGTGGATAAACA
GGAATTTTACTGAGCTCCTCCGCAGGAATGAGGATCAAAA
CTATCTGAGATGTAACTTGTGGTAGTTCGAGGATTAAGTA
AAACCCTTGTGTTGAGTCATTTGCTAATGTAATTACCATT
AATGACAATATGCTTTTCCCAATGAAGATGCCAAGAGAAA
AACAAGAAAACTAAATCAACTTTATGGTGAATCTAGGATG
AGTAGAAACAAGAGACACTGTGTCTTTTGGTACCTTTCAA
ATTATGCTTTGTTTGCCTAAGGAATTTTAAGGCAGATTTC
CCTCCAGAACCAGCGATGCAAGAAAAGTACTTTGTGCTGG
TTAGGATCTACTACTTACTTCTGTATAGTAACCACCTAAC
TGATATTCAGGCCTTCCCAGTAACGTAGCTCACTGCTAGT
TTGATGAAACTTCATACAACTGTGCACTGTTATTAAGCTG
TTCAAAAACCCTCCATGGTTTCTTCATCACCTGTCAGATA
AATTTAAAACACCTTAGTGTGAAACTTAGTTTGGCCTTTC
ACACCTGACTCTCTATTCATTTTAGAGGAGAAAATCTCCA
AGCCTCCCTTCCAACCAAATTGATTTCCTTCCTATCTTGG
AACAAATATTGCCCTTTCGTACCTTGTTTCTTCTGTCAGC
AGTGTTCAAACTCAGCTTTCTAAATTCAGCTTTTTAAAAC
TCTGCCCTTGTTTCAAAACTTTCTTATAAACAAATACAAT
GTTCTAGACACTGCTAGATGCTGTGGCTGGATACAGAGAA
GTGTAGGAAAAAGCTGCTTGTGAGAGGCATAGAGTTTGGC
TGGGGAGAAAACATGAACTATGCACAAGTTAAATGAGAAA
AATTAAATGTTAATTCAGACAACAATGGAGAAAACGAATA
TAAGGCAGTTCCTAATTGTGAAATTATTTATCCAGGTAAA
GATTGCTTTGGGAGTTTGAAGAAAGGACATTTAAAAACAT
TGAAAATTACCTTACAGAGATAGGATTTAATCTGAATCCT
AAAAGATTTTTATGGAAATGGTGGGGTTTTCTGTATGAAA
GCAGTGTCATGAAGAATATTAAATAATTTCATGTCCGATG
AGCAAACTGTCTCAAGAAGAATGCAGAATTCATGTAAAGA
AGGAATAAGAGATAACATTTGAAGGGTATTTGGAAACTCA
CTGTGTAGGACTAATGAGACAGGCTAATAAGTGACAGTTT
TATCCTGAAAGCCATAAAGAAGAATGAAAGATCCTTGAGC
AAGAGGAAGATATGATCAAAATATTTTTTTAGATATCTGA
AAGTGACACTAAAGGGAAAGAGGCTAGAAGCAGTTAAATC
GGTTTGAAAGCTATTGCAATAGTAAAAGTATGAAATAAGT
GCCTCTACTTTTTTATTCCTGTGTTATTATAATTGTTGGT
TTGTGTATTAAAACCAGACTGTGAATGCCTTCACAAGGAG
GGCTTAATCCTTTGTCTTTTCAGCACCTGGAATACTCCTT
GTGCAAATGAATGTTTGTGCAGAGGAATGGGGAACAAAAT
GAATCAAATATAATTTTTGAACTTGGAAGAATAGTGGTAC
TATTAGCAGAAATAAGTTGAGAAAGGGAGCCAATTTTTTA
GTAAGATGAGTTCTGTTGAGATATTTTGAGTTTTAGAAGA
CTAATCCACATCTAGACAGAAAAAACAGGTCTGGTAATTA
GAAATGAAGTCACAGGTAGGAGCTGTTCATCTAGAGAAGA
AAGATAGTTGATATTCTGAGCATCTGTAGGTCATCTATCA
AGAGCTTGTCAAGAAAAAAGAGAGGGCAGCAGCTGAAACT
TGAAGAATATCAACATTTGGGGGTGGGTGGAGAAAAAGAG
GAGACACAGAGCAAATGACTGTAAATGTGGGAGGAAAGCC
AGGATGGTGCGATATCACAGGTGCTAAGGTAGAAAAGGTT
AACAATGTGGTCAGTAGTGTCAGTGGCTACAAAAGCCAAA
GAGAAGTCAGAAAAAAAGCCAAAGAGAAGTCAGAAAAAAA
ACCACTGGGCTTGATAATGTAAGAGACTATTGATAACCTG
TGAAAGTGTTAATGCTATTTGAGTAAAGTTGAAGAGGGAG
AAGTCAGATTTTATAATACTGAGAATGACAGTAGGAGGTG
AGAGAGTGGAAATCACAGGTTAAGCCTTTTGCCTGAAGAA
ATCTGTGACTGACAGAAGCATGTACCCTTTTAAAAACTAA
ATTGAGGAGACTCGTACATATTTTTAAGTGGAGGAGAGAG
CAAGATCTTGAACCTACAAGGATAAAGACTAAGAAAACAA
AATATTTTATGGGTTTGGAGGTGAGAGTGGAATTAAAGGC
ATAGGATTAACTTTTTGAAGGGAGAAAGGAAAAACTCATA
CAGGAACCAAATATGCATGCCGAGATTTAGCAATGGAATG
TAGGGAGATGGGGAGATAACAGCTACTGTATTAATCTTCT
GCCATTTATCACACCCAGCCTTGCAGAGTTAGCTATTTGT
GTACCCATTTATGTTGTTATTTGTGTGCCCATCAAATACT
TCCCTGCTACTGCCAGATGAGAAGGATCTTCTCTTAATAT
TTTGGCATCTTCCAGAATAGCACCAAATAGGTACTTAACA
GATACTTTTTGAATGAATGAATGCTATCCAGATACCCAAA
GATTTGAGACTCAGGCCTTTTCAAAATTATTGAAATTATT
CTGTCAGAGCCAGCTGTTTTCCCCTCTTATTCTACTAGTA
TTCTCTACTCTCATAACCATTTCAGGTACTTTGATAACAT
TTGAAATTATTATTCAGTGGATAATGATTGTGTTTTCCAA
ATTCTAGAATAAGAAGGAAAATACTCAGTGTATACTTTTT
TCCACTTTGCCTTTTCTAAATGGAATTTAAATGATTTCAT
TTTACTTCATTAAGTGAAGTAATTTATGTGATAGAATAGT
TCTATGAACGAATAATGTAATTTTGACAAATCCTAAACAT
TTTAAGTTTCTAAATGACTCTGTTGACTATAGTTAATTAT
TTGGCATTGGCAACTATTATCTGATTCCCAAAATTACACC
TAACATCAAGGGAGAAACATATTCAAAAATTGAAACTCTA
ATTTCTGGTAACATGCCAGACTAGATACCCTCAAAAATAA
TATAGAAACAATTAGAAATGTCACATTAATGTAACAAACA
CTTTTAACTAAACGGCGAACTCTCAGGAAGGAAAGGAAGT
CCCTAAGGAGAGGGGGAAAAAAAAAAAAAAACCTCAAAAT
CTAGACAGTAAACTCTCCTGGGGGCATTTACCAATTTTAG
AATTTTAGAGTAAGTTTTAATGTCTATAATATAGGAGATG
GGCCAAGGGTCTAACAAAGTGAAGAATTAGAACTGAAAGG
CCTATGTCATTCTTCCCCATAGGACTGGGCCTCTGAATGA
GTTACACCTTCAGTGAAAGTGGAAGTTAGAAAAAAATCTC
ATTGACAAATATAGACAAATCTTATTTATCTTAACCTGGA
CTGGTAGGTGAAGTGGGAGGGGGAAAACATCCTGAGAATT
CATAATCACAGTCCTGATAAGGTAAAACTGAAACAGTGGA
CAACATTAATATGTCAGAGATAGGAAGTGGGTAATTGGAA
CTGAAGTATTTTAAGATTGTTGAATTATTCAAGAGAAGGA
TAGAAATCGTGATTAACTTTAGGCTTTAAGTATACGTGTT
AAAATGTTAAGGACAACTACTAAAAGAATAAAAAATAGAG
TGTATATTTTCAAAAGCAATACAGAAGAAAATGGAATTTT
TTTAACCTGATTTTAAAAAAAGAAAATCGGAAAAAAATGG
GAAAAAATAAATAGAAAATACAGTAAGATGGTAAAAATAA
AATCCAATTATATCATCAATTATATGTGAAAATGTTAAAA
GATAAATATGGTCAGACTGGATTTTTTTAATGCTATGAAT
GAGAGAGAGATCTAAAACACAGGGACCTAGGAAAGTTAAA
AGTAAAGGCTTGGGAAAAGAAAGCTGGTGTAGCCAGTGAA
ATAGAATAAGACTATCAAAAAAGTTACTGGAATAAAGGAG
GTCCCTAAAAATGATAAAATATAAAAATCACTAGGAAGAC
CTAACAATCTTACATGTACCCAATAACAAAACCTCAAATT
TTATATGGCAAAAATGGGCAGATATATAAAAAGAAATGGA
TAATTCTACAATCCTTTATCTATAAAAATTAGTAAGGATA
TAGAGAATATTCAAAAACGCAGTAAGCTTGGTTTAATGGA
CATATATAGAAACCTGACTCCAACAATTAGTCTTCTCAAG
CACATACAGAATTTTTATAAAAACTGGCAATAGACCAGGT
CATAAAACAAATCTCAACAAATTTCAAAGTTATACAAATT
GCATTCTCTAATAACAGTTTAAGTTAGAAATTAGTAACAA
AAATTTACATTAAAAACCTTTATTTTTGGAATGTTTTAAA
GTTACTTGTAAATAACTTGTTAGTCAAAAAGAAAACATAA
TGGAAATTATAAAATACTAGGCAATACTGAAAATAGTGTA
TATCAAAACTTGTGGAATATTACTAAAATAATTCTTAAAT
GAAATGTATAGTCTTTTACATTGAAAAGGGCAAAGGCTAC
AAATTAATGAGCTAAGCATTTAACTCAACAAGTTAAAAAA
CTAATAAACCCAAAGAAAGTTTAGGGAAAGAAAATGAAAA
TAAGAGTAGATAATGATGAAATGGAAAATAGAAATAAACA
GAATCAATAAAGCCAAGAGTTGTTCCTTGTTCAATAAAGA
CAAGATTTGCTAAAAAGAAAATATATAAACAATGTTGACA
TGAAAAAGGGTATAATTATAGAGAATTGAAAAAATAAAAA
TAAAAAACCCTTATTGATAATATATTTGGAAATTTAGACA
AGTGGACATTTTAAGAAAAATGTAACTTAAAATTGTAGAA
ACAATAAAAAAAAATAATTAGGCCTGCGACCTCCATTAAA
GAAATAGAGGCTAGACATAGTGGAGCACACCTGTAGTCCC
AGCTACTGGGGAGGCTGAGTTGGGAGGATCACTTGAGACC
AGAAGTTTGAGGCAGTGAGCTGTGATCCTGCCACTTTACT
CTCCAGCTGGAGTGACAGAGCAAGACCCTGTCTCGAAAGA
GAGAGAGAGAGAGAGGTGAGAGAGAGAGAGAGGAAGGGAG
GGAGGGAGGAAGGGAGGGGAGGATGAGGAGGGAAGTGAGG
GAAGGAAGGGAAAGAGAAATGAAATCAGTAGTTTAAAACT
ACCACTGTTTATGTTTTAATTTCTCATACAGCTTGACTTC
AGAAAAGTAATTAATGTCAAAGCACACTTGCATTAATATT
TCCAATCAGTGATAATTCAGTTTTTCATAGCAAGTGAATA
AATTAGCATTCTGATATCTAAATTTAAAAACAAAAAATAC
CTCAGTATGGCTATTGAATCCATATTGAGTCTCACAGGTG
GACATGGTTCCCTTAGAGTTTTTAAGTCTTACATCCTTTG
TTTAGGGGATTTCCTTAGAACAGAAAAAGTGTAGAACAGA
AGATGTTCTTGCAAAAATTTTCCTTTTAGGGATATAAAAT
TTAAAAACTAAAGGAAATTAAGCTGAACTGATATCGAAAG
AAAATGAATATGAAGACTTAAATGTAATTATATTTAAGTG
TGCTTCTCAATAAAATTTGGAAATTTGTGACTCGATTTGA
GACAGGGTCTCGTTCTGTCAGTCAAGCCCTGCCTCTTCCA
CCTCAGCGCCCTGCCCCCCAGCCTCAGCGCCCCCTACCCG
TAGTAGCTGGGACTACAGGTGCGGGCGCACGCCGCCACGC
GGAGCTATTTTTTTGTATTTTTTGTAAAGATGGGGTTTCT
CACCAGGTTGCCCAGGCTGGTCTCAAACTCCTGAACTCAA
GTGATGCACCCGCCTCAGCCTCCCAAAGTGCTAGAATTAC
AGGCATGAGTCACCGTGCCCAGCCAATTTGTGACCTTTTA
AAATAGAATGATGCATAGAAGGAAAATCCTCAAAACTTTT
AAACCTAATTTCCCGTGAGGCTTATTTATCATAATCTCAA
TTTTTCTTTGATAGCCTTGCCACCAATAGAAAGATCAAAA
TGAAAAGAAAAAAATTAGAAGAAAAAATATCAATTTAATA
TACATAAAGGAGAGTGGTCTTAAACTCAACCAGATGGTAG
AATTTAATTCCATGTGTGAGTTAGAGGTAACTAGAAAATG
AATGTATGAATTTATTGTGTATTAAATTGAACCATATGAA
ATTGCTGGTATTTTACCATTTTAATCTACCAAAAAAAGGC
AGTTCCATATAGCTTTACCTAATAGAGTCATGATTATAAG
CATATGTGTCTGTTGAGTGGGGGTAGGGGAAAGTGTCCGG
ACAAAGTATGCTTTTTTTTTTTTTTTTTTTTTTTTTTGAG
ACGGAGTCTTGCTCTGTCGCCCAGGCTGGAGTGCAGTGGC
GCGATCTCGACTAACTGCAAGCTCTGCCTCCCGGGTTCGT
GCCAATCTCCTGCCTCAGCCTCCGAATAGCTGGGACTGCA
GGTGCCCGCTATTACGCCTGGCTAATTTTTGTGTTTTTGG
CAGAGACGGGGTTTCACCGTGTTAGCCAGGATGGTCTCAA
TCGCCTGACCTCGTGATCCGCCCGCCTTGGCCTCCCGAAG
TGCTGGAATTACAGCTGTGAGCCACCGCGCCGGGCCGCTT
AACTATTTTTTAGTTGTTAAAATGTATTTACCATTATTTA
TTATCTTTTATTCTATCTTAATACTCCCTGCAGACAAGCA
AGAATGGGTGCAAATGGTTTATAAAACATTGTGAGAGAAA
TACTTAAAACAGAGAGAATTCTACCTGTTAAAATTTGTTT
AAAAATTTAGACACGATCACAAGATGATTCCAATCTTGCA
ACGACATAAGACCTCCATTATGGAACACTAGTATCAATAT
TAGTCAGGAATATAGTTTAGTTTGGTACCCAAAACTAGAA
AACATATAATCAAATAATTTAAACTTACATAAATGTATTA
ATTGGAAATCAAAGAAATGTGAGTAATTAGGCCTGGTTTT
GTGGAAGTAGATGAATCGAAGTTGATATTGAAGGTCATCT
AAGAGTTGGCAGATAGGTAAGTGAAAACCATTAGCAAAAG
TAGACATGGGAGAATCCCAGTTTGAGATTAGAGATCATCT
GACTGAGACAAATTGTTAAAAATTGTTGGCAGAAAGGACT
AAATATGCAAAGTAGGGCCAGGTGATTTTTTTCTAATGTC
TGACTATCTAAAGATCTCTAGGAAGGAAACTTCATCCAGA
AAGTAATGTTTTAGGGAGATTAATCTGGTAATGATGAGTA
GGCTAGCTTTAAGCAGGGAGAGACTGGAGTCAGTCAGTAA
GAGCAGTTAGGAGCTTCCTGCCATAATCTGCATGAGAAGA
TAAAAAGCCCTAGATTAGGATGGTGGGTGGTAGTGGAAAT
AAGACAAAACGAAGCCAACAGCCATTTCGAAGAGACACTT
AGCAGTGCTTGTTGGCTAAAGGGGGGCAAATAACATCATA
GGCTCCTTTCTTTTTTATTACCTTCACAAATGGGTGATGT
TGAATGTAAACGATTTTGTTTTTGTACTGTGTCATGTGCA
TATTTACTTCTCGGTAAATTATTAAGTTTTCATCTTTATA
TTACAGGTTTACATATTTGTATGTTTTCACTTTTTAATGT
CTTCTCTTAATATTTGTTTGGGAAATAAAACCCAAACAGA
GGCTCTGGCATAATCAAGACTAAATCTTTTTTTTTTAGTG
TTCACTAAATACCAAAATGATGGTATGAATAAACCTATCA
TTATACTCCCAATTATATATGAAGCATATTAACAATGAGA
ATATATTACTAAATCAGTTACAGGAAAAGTTATATATGAA
GCATATTAATAATGAGTATATATTATTAAATCAGTTACAG
AAAATGTTTAAAGGTGTTAGACCCTATCTATAGATTAGAA
GAGATTATCTTCCACAGCTGATGACAAAATAAAACTCACC
AAACTGAAGTTGTGAGATTAATACCTTATAAATAATTGGA
CTGACATGTTCAAAATAGTCGTTTTATGCTGAGCAAAGCT
TTGTTGTTTAGTAATTGTTCTTTGCAAAACCTAAAATCTT
AATGCTTTTTATCCCTGTTCATCTCATACAGCTTATCTAA
GTACTTATCTCCCCACATAGGTATACTGAAGATTAGTCTC
ATTGAAAGACATGCTTTATTTTGGAGGACTCGTCACTTTT
TTATTCAAGGGATCAGTAGTAGATATTCTTTTTAAGTTGT
TTCCTGTTTTGTTCACATTTTTTCACCATTAACTTTTGTC
ATTAAGTTAGTAAACTTTTGTCCCTTGTTATTGTTTTGCC
TCACCTCTCTGTGTTTCTTGGCTACAATGTTTTTATCAAC
ATCAGCATTCAAGCATTGAGTTTTTCTTTATAGGTTTTTT
GTGCAGAAAACACCTTAAGAGTATGACTTAATTCTCTTTA
AAATATGAAGAAAACTGGAGTCTCCATGATTATTCATCTT
ATTTTTTTCTCCATTGCAGCCCATTGTACAAAACACATGG
AGAACAGGATAGAATGCATGACAATTAAAAGCAGTCTCTA
AAGCCAAACTGCATGGATTCTTATCCTGCCCCTACCGTTT
TTACCAGCTGTGCAAACATGGGCAGAGTAATAGAACATCT
TGTTTCTTTATCTGTAAAATAAGGTTGATAGTTCCACCTC
CAAAGGATTGTTTTGAGGATTAAAGAGATAACTTATATAA
AACATGTAGTAAATAATAAGGCATAATATAAGGTTGGTAC
AAAAGTAATTGTGGTTTCGCATTTTTTAAGTTGTAAAAGC
CACAATTACTTTTGCACCAAACATGACAATTTGATGTTGT
ACTTATCATTGTTATGTTTTTATCATCATCATTAAGATGC
CCAGTTGTCATCACTAAGAACTAGATATATGTTTTCTATC
TGAAACTTAAGATAACACATAAACATCCCTGAGCTATTTT
GTTGGCCTTTCAGTTGAGAATGTTGTTTGCTCTGAAAGTA
TTCTCTACCATCTCATCCAATATTGTCGTGTGAAGCCCTA
AGTTGAAGAAATGAAATACTTGTGGGTGGTGTTCAGATTC
CTTGACCGGGAAAAAAATTGTTTTTGTATTATGTTAACAA
GAAGAAATATTTTTAAAAAATAATAATAGTTACTGAAGCA
AGGAAATGGTGGGGAGACTGGATGGCTTTACTTTATAAGA
ATTTACCACATTTATGTACTTAGCACCAATTTGTGCATAT
TGAAGTGTGGGGCATGCAAACTTGAAAGGACTACTTGTTT
GAGTGAAGTACTGCAGTCTGAGTGATACAAATTGGGTGAA
TTAAAGTGGCTCTGGGGATTTGTATTTCAGAGCAGCTGAA
TGCTTGTGGCTGACAGTGCATAGGCTTTAAGGCAGTGAAA
GTGGGATACAGCAGAAGGTATCCTACTGAAAATGGTGGAT
GAAGTTTATAAAAACACCCAGGTGCTATCATGTTAGCAGC
CATATAAATGCAGTATATGATTTTCTTCTCTTTGCTCTTG
TCACTTTTTCTTTATAATATTTTTCTAACTCTGTCTTTTA
AGTTCCCATTAGCTTTAGGAGTCCTCCAGCAAAAAAATAT
GAAACCTCATTTTCATGAAAGCCTTTTTTGTTTCACAATT
TGCCGTTTGTTATTAAAGTCCCTCTTTACTGAAGAGCTAC
AAACCCATTTCCTCCTCCTATTTCATCCTTCCTATTCTGT
TTCTTAAATGTCTTCTGTGCATCCTATGGAAGAAGAATGT
TCCTAATTCAGAATTCACAGCATGGAGAGAGAAGTTATTT
GCTTATCTCATTCATTAATAACTTGAGCCACCGACTTACC
ACATCCTATTTAATGTTGTCATTATTTACACAATGCAAGG
GAAAATAGATTATAGTGAAGTGGCCTCATTCACAGCAACA
CTATATATGCCAAAATTTCAGTGACTTAAATGGGTACATA
AACACAGTTTGGTTTGTATTCAATGTTTTATCATGTTTTG
TTGAAATGTTGATTTTTAAAAAGGCTTTTGAAGTAAACTG
AAGAATTTGCTTTATGAGAAAAACATTAGAAATTTGTTTG
CTACCTACAGATATCAAAAATGTTAAAGAGGCATGTGAAT
AATTATAATTGAAAAACTATTCACATTTATTCATGTTTTA
TAATTCTGTGCAAAAAATTACTAGGAATTGTTTCGGGTTG
CCATTAATGTGAAGTGCTTAGACATCCTATATATGCCAAA
GAAACTGCATCTGTGACATGTAATATTTTTCTGTTCTATT
ATAACTTGAGAATTTTACTATGATATTTTAGTTTCTTACG
TAATTGTTCACCAAATTAAAGCTATAAATGTATTTCTACA
TTTTATTTACCTTTCTTGCTGAATTATCTGAACTTACTTT
ATTCCCCTTTAAATTTTGCCTCCATCCTCATAGAGAGTAA
TAATTGTTACTATCTCAGGGGCTAAGTAAAGATTAAGTAA
GGTAGATACTAGACGCAGTACTTAGCACATAAATTCTCAA
CATGAGCTAAAATTAGCTGGGTGTGGTGGTGCCCACCTGT
GGTCCCAGCTAGTCAGGAGGCTGAAGTGGGAGGATCGTTT
GAGCATGGGAGGTACAGGCTGCAATGAGCTGAGATTGCGC
CATTCCACTCCAGCTTGGGCGACTGAGTCCATGTCTAAAA
ACACACACACACACACACACACACACACACAAACTCAATA
CGAGCTAAAATTATAATAAAAATATTTTCCCTAGACAAAT
TATTCACAAAGAGGTGCTTAAATAGCTTTTATAGCATAAC
ACGTTCTTTTAAAAGAAAAAAAATAAATTATTATCTTTAC
CTGTTTTTTACACTATGGTAACTAATTCTAAAAATGGTAG
ACATTATAAGAAATTTATGTTATTTATATTAGTTAAGTAT
ATGCAAATATTGTATGGCATATGAACTTCGGTTAAACAAG
ATTGAACAAAAAGTAAATGTAATTAATGTAATTGATGCCT
ATAGATATTTGACCATACAGTAATGACATTGTATAGCAGA
TACCTTTCTCATTTAAGATATTTTCAGAGGCTTTTGGAAC
CTAACCCTCAGTTAATATGATAAACATTTCACTTTACTCT
CTTTCCAAACATAATAATATTCCAGATTTATTCTGAATCA
CATTCATTATTCAAAATCCTGAAGAGAAAATTGGCCTGGT
GCAGTGCTCTCAAGCCTGTAACCCTCACACTTTGGGAGGC
CAAGGCGGGTGGATCATTTGAGCCCAGGAGTCAGAGACTA
GCCTGGGTAAGATGATGAAACAACCTCTCTAGAAACGGGC
ATGGTGGCACACACTTATAGTCCCAGCTACTCAGGAGGCT
GAGGTGGGAGTATCACTTGAATCCCAGAGGTGGAGGTTGT
AGTGAGCCCATATCATACCACTGCACTCCAGCCTGGGCGA
CTGTCTCAAAAAAAAAAGAAAGACAAATAAAAGAGTTAAG
AAATACCAGTAAGTGTATATCTATGGACTTTCAATATGAT
TAGTACCTTTTGGCGACACATGTCTGAGCAAGTGGTTTTT
CTTTTAGAGTTAAAAAAAGACCTTACAAAAGAAGATTAAT
GAGTTTATGTGTTTTGGTGCAAAATTAGCTTTTTGGAAGA
AAGGGGTTCTTTAAATCTAAAATGTAATAGTATTATAATG
TCATTTCCTTAGCATATACATTTTCTTCTGTCACTGTCCT
TATATTGGCCAGTATTATCTGAACACGTCTGCCCCAGTTC
CTCTCAGACTTTATCTCCTACTATTTGTTCCCACTCACTG
GCATCAATCCCACTGGTCTCTTTGCTGCACTTTACCTTAG
AAGCTTTGTGCTAGCCTCCCTCTACCTGTAGTCTTCTTCC
GTGTTAAACCTGCAAGGCTGACTTCTTACCTCCTGAAGTA
TTGACTCATACCTCACTTTTGCAATGCAACTACCTATTTA
AAATTACTCTACTTCTTCATCTCCCTGACTACTTTTTATT
TCCCCCAAAACACTTGTCACCTTCTAACTTACTCCTTAGC
GTCCTCCGAAATACATGATAGGAATTTTTGGCATTTATTC
CCTGGTAAGTGAACCAAAGGCAGTGTATACACTATTAGGT
TCTAAGGCAGAAATTGACTCCTGTTTGTTGAACAGGAATA
TCCTCCACCAAAAGTACATTTGCCCCTATAATTATCCAGT
TTTCAATTTCTTTGCCACACTTTCCAAAGAAAGCGCATTG
ACATAGAGGAAAATGTGTATGTTGAGGAAATGATACTACT
CTATTTTGGATTTTAAAAGGTTCTTCCTCCCAGAAAGCTA
ACTTTGCATCAAAGCATATAAACTCATTAATCTTGTCTTT
ATCTCTGTTTGGTCTGGATAACCCAGTTTATTAAATGGTG
AAGACCAGGACAGGAAAGGTGAAATGGCTTACACAGAATC
GTACATATCATTGGTAGAGCTGCTAAGAAAAAACATCCAG
ATGTTCTCTTTGTTCAATACATCATTCTATATGCGGCTCT
ATTGGAGGTTATCTCTCATCAGTATAAGTCGTCACATCAT
CTGAGGTCATATCCAATGGCAAAGGAAATGAAGAGATAAA
TTTAAAACTTAACCAGGCTTTTTATAACTCTTTTTGCCTT
TCAATCTGAAGATGAAAAATATTATTTTTAGAGATGAGAA
AGTGAGGCAGTTTCAGGCCTTTATCTGAAACAATATTGTA
TCTCTCTTGTCTCATCAGTCTTAGAGAATGAGCATATTTT
AAAATGACTGTAATTAAATATTGTCACTATGAAAAGAATA
TTAATTTTACAGCAGGTGAAAATAATGCAATAGTATGTAG
CATGAGTGAGGGTAGAGGATACAGCTGTCTAATTTTGGTC
TACTGGAACTAGCATAGATTTTCCTTCAAACTGAGCAGAA
ATGCAGCTCTTAGAGCATAGTAGCAACTTTCCTTTCTGCT
TACAGATTTCAAGTTAAAGGCACAAGTTTAATATGCAGTC
CATCCTGTGACTAATCCAGCAGGTTGCTCCTTCCGCTCTT
GCTAATGCTGCTACCTTGCTTCTAAGTGGACATTGGTACT
TGGGGTATTTATTTTTCTGTATGCTTTGAAGTAGTTATGA
ATCTTCTGAGAACTAAAGAATTGGGATTCTCCAATGGCCT
ATTCTACACGAGCAGATGAGTGGTATTCTTGTGGGGGTTG
AGAAAGCGGCTGTAAACTTCTTTTCGTTAGGTAATTTAGC
TTACCTTATTTCTTTTCTTTCCCCTCTTTAGTGGAAATTG
TTCAAACTTCAGGAATGATTTAATATCTTCTTTCTGGACC
CAATAATGCATCCTATAAGCTACATCAGCATTGTATTTTT
TTCCCATGATACAGAAAGAGAATTTAAAAAGAGAAAAAAA
CAGAAGTATAACAATACCATATTTATTGGAGTTTGAAATG
TGGCCACTAATTTTAGTCAATATAATTTCAAATAATTAAA
AGCTTTGTAACATACTCATTTAATGAGTTTGTATGCCCGA
AAGCTAAACTTGGATGTTTGGAAGAAAGTGAGGAAATTAA
TTTCAGTTTTTTTCCTTAGCCAGAACATTGCAAATTAAGG
AAATGGTTTACTAGATCATTTTATCCCAGCTAATGAAACT
TATTTTTCTTCCAGTTTGGTTTCTCTGTCAATTATTCAGA
AATTAAAACATACTATATTGTAATATTAAATCTCCAGTAT
CTTCTAATTTGATATGAGGTTACCTTTATAGGTAATTATT
AGAGGAAAGGTGAGATATTTTTTCTACCTTCACCAGCCCC
ATTCCCTGCCTGCCTTGCCCCTAGCCACGTAGAGTCATCT
AACTTAGGTAATTACTCTGTAAAGTCATATTCCTGAAGTC
TGGAAGTCTTTCTGTTCAATGTGCTCCAACAAGCTGATTT
ACTTAAATTCAGTGCTTTGTGCCATTCCCATGAATCTGAG
CTAATTATGCTGCCATTTTTCAGAGATGTGCATTAGAAGT
CATGTGTGCCTAATTCTGAAAACGGCTTTGTACATTAAGG
CTCATTTAACTAGCGATGGTTAGAGAGAAGTTAAGGGACT
TAGAGTTACTGGTCTTAATTTTAAAATACAGTAGTAGTAT
GGAACTCTCTTGTACTGCAAGCATATAAGATGCTATGTTG
TCAGCCTCTGAATCTTTAGGAATGTTCCAATTTGGTTTAT
GCCTTACCAGTCAAGATGTCACAGAGAAGGTATGTTTAGT
CATGGAAAAGAAAATCAGTGTCCAGCATGCAAAGATAGTA
AATTTTCATAGGAGGAATTGATTTGTGTGCATTACTGGGT
CTGTGTAAAATGGTGTCCTTTTGGCACTAGCTGAATATAC
ATTTCAGTAAATGTTTTTGCTTGCTGCAGATTAGTGTAAT
ACAGTGAAATTTTCAGTAACTGAGGGAAGGCAGTGGTTGG
GCGTCTGTTAATAGCCCGAAAGTAACTAATGAGGATGTGC
AGTCAGAACGATTGATTGAATAGCTGCAGTCCTGTGTGTT
TCTTTCTTGCTTGCTCTCTCTGCAAGCTGTGGAGAGGGAG
GGGGAAGAGCAAGACACAGAGAGGGAGCGAGAGAAAAAAT
GCTCTCTTAAGTGGAAGTAGCACGGATCCCAGGGGCCAGG
AGGCCAGAAATGGAAGTTTAAACTGCATCTATCTTTTAAA
GGGAGAACAGCAGGAATCAAAATGTCAGTCTCCGGAGTTA
CAATTTACTCCTTATTTTATAAGATCTGGAAGATAACACA
GAATACTTTTTTTAGGATGTGGCTTTTTTTTTCCTTGTCC
ATGTTGAGATTATCTAATGTTATCTGAGAAGCTGGATTCC
TTTATGTCTGTCAGTTGAAGTGGCGATGGGAAGCAGTTGT
GATAAAGGTATAATACCTATATATCTATCATCTATGTGTG
CGTGTGTATGTATATATATATATATACACATGTATATATA
TATATCACTCTATGAAAAAATCTTAAAAATGTAGCCTTAA
TACAGTATATAGTAATTAAATGGGAGAAGATCACATTATC
TGCAAAATTCCTCAGCTTGTTAGGTCAGTTTGAACAGATT
TAGGATTCCAGAGTAAGATCTTAGTAAGGTCATATTGCCA
GAACAAGGAGAAGCTGATCTATTTTTATATCTGCATAGGC
ATATATGTTATTTTATCTTAGCAGCAGCTTTCAGTCTTCT
CATGGCCCTTTTGTTGCAGTCTGGTGAATCATCTTATCTG
CACAGAACTAACTTTGACCTTTGTGCAAACACCATCAAAT
CATATGCAACATTAGACTATATTTTGTTCACAAGAATATT
AGAATTTCCATTTCATTCTATTAACTCCTACATTGCTAAC
ACATAGAGAAGTAGATTTATATACTGTGAGATACAACTAC
TAAGTGAACTTAAAGATATTAAACATAGCTCAGAGGAAAT
TATTTTTATATGTGCTCAGATGAAAATATAGTCTGTCACA
CTAAAGCAGATTCTTAACTGTGACCAAGTCTCTCTAGTGT
CTTGATAGTTTAAGCACCTCAAAGATAGACAAATTATGTG
AGATAGAATATAATGTACCTTTAAAGCATGCTGGTTTGTT
GTGAAAAACCAATAACTTTACAGTTTAGTGGAATATCCTA
AATTTGGGGTTCTTAATGATGTTTCAGCCTTCCTCCTTTC
TTCCAGAGGTACCAGCAGAAAGGTCCCCTCGTAGACGCAG
TATCTCAGGGACCAGTACATCAGAGAAACCCAACTCCATG
GACACTGCAAATACCTCACCCTTCAAAGTACCAGTAAGTG
TTTATCTTCTTTATAAGAATATTTTACTTTTCTCCTTTCT
TCTTAGAGTTAGAGACAGCTACTAAGGAATCCAAACATTT
TTCTCTTCAAGAATTTCTTTATAATTCTGTGATTAAAGGA
CAGACTCATCAACTTGTATAAATCAACTGTGGTTAATATC
AACTACTTTCTTTTTTTCTTTCTTTTTTTTTTTTTTTTTT
GAGACTGAGTCTCAATCTGTCACCCAGGATGAAGTGCTGT
GGCACAATAACACTCACTGCAGCCTCCACCTGCCAAGTTC
AAACAATTCTCCTGCCTCAGCCTCCAGAGTAGCTGGGATT
ACAGGCGCATGCCATCATGCCCAGTTAATTTTTGTGCTTT
TAGTAGAGGCAGGGTTTTACCACGTTGGCTAGGCTGGTCT
CAAACTCCTAACCTCAAGTGATCCACCCGCCTCGGCCTCC
CAAAGTGTTGGGATTCCAGGCTTCAGCCACCATGCCCGGC
TGTCCACTACTTTCAGTATAATATTTATGAGGTTTTAGGG
AATATTATTTTTACTCACAGGGTACTCACAAAATATGTAA
AAATATTCACAAAATATTTGAATAAGTTCATATTCCTTTC
AACTGTAGAGTTCAAATCCTTGCAGACATTTTTTTATCAA
GTTGCTAGCAAAAACCTATCACAATGCTGTAAATAAGCTG
GTGGGAGGTTTTTTTAGGAATGGGATGTAATTTTTTTTAT
TTTTCAAAGCTGGAGCATAAGCAGAGAGTGCTGAGACTCA
TAAAGTTGCAGACTAAATTCACAGAGAATTAGACAATTGT
GAATTCTAATCCTAAGACTTGGTCTGCGCTTTGCTTAAGC
TGTCTTTTAGATGACCATGGAAGTGCTTAAGAAATACGTT
GAAAGAAAGTAACTGCTTAAATTGACCAGGCAGTATTGAG
AATCAGCATTAAATACAAAAGAGGCTGGGCTCAGTGGTTC
ACACTGTAATCCTAGCATCTTGGGAGACTGAGGTGGGAGG
ATTGCTTGAGGCCAGGAGTTCAAGACCAGCCTAGGCAACA
TAGTGAGACCCTGCCTCTATAAAAAATGAAAAAAAAAAAA
ATTAGCTGGGCATAGTAGTGTGTGCTTGTGGTCCCAGGGG
AGGCCAAGGTAGGAGGATTGCTTGTGCCTAAGAGGTCAAG
ACTGCAGTGAGCCATAATTGTGCCATTGCACTCAAGCCTG
GGCCACAAAACAAGACCCCATCTCTTTAAAGAAAAAAAAG
TACTAAGATGGAAGGGTCATATGTGATCAGGTCAGCTGAC
TATCAGTTACAGACCTATTTTGGACTTTTTTGATATAACT
GTGAGTAACCAATATTTTAAATCACCTATTTTCTTGGATA
AGAAATATATTTATTTCCTAATCATATCATTTTATTAAAA
TTAATTATTTTTATACTTGAAAAGAATTGCTTCATGAGAT
TAGTCATTATTCTAGGCACAATGAAAATCAGTATAAGGTA
GAAATAGACTTTTCTATTTGGAATAAAAAAGATTTCTCTT
AATTCAGCCAAATTAATATGGTATAGCCTGTCTTTATTCT
AATACTTTTTTAAAAGTTGGGATGACCTTTTAAGTGGAAT
TGATTTTTTGACATATATAAATTGGCATTCATTCATAAGA
TAACCAAAATGAGTGTTTTATTTTGTGTTAACCCTGAGGA
GCAAGATTTTCCCTTGTTGTATCTCAGGACCTTGAAGAGT
TTATGAATAGCAGTTACTGTGACACCTTTCAAATTTTTAC
AAATGTTCTCATTTTCAAAGATTACAAGCAAGTATTGGAT
TAATATTCTAAGCAAATTATGACAGGAATTTTAAAATATC
AGATTTAGTGTCTTTTACTAAATTTTTTGTTCCATAAACA
TAGCTACCTATTTTTTATTTTATTTTTCTCATGAATGAAG
AAAAACATTTATTTTTCACCTCCTCCTCTTGTTTTTTGAT
GATGCAGAAAGAATAGAGTAAAACTGACTGTCAGTATGCA
AAGTTTGGTGAAAAGGATTGAGTTAGAATTTGAAGTTTTC
ACACCATCATGCTAGAATGGAATGGTGACTCTTAAATTTT
TTTGAAAAAGTTGGTAACAGGATGAATATCCCTCTGCAAT
ATGGTAACATCAAAGCATATCCTATATTGAGTCTAAAGTT
CATGGCCAGGCTTTGAAAATCTGAATTAATTAAGAACCAT
AATTTTTATTTAAGTTGATGACTAATTTAAGATGTATCTT
AATAATATGACTAATAATTCTTGAGTGAAAATTATAAACA
TAATGATAAACACATATGAAAGCTAACATTACTTACAAAC
CACTTACTCTTCTGGCAGTCTCAGCCATGTTGTAGATTTA
GAAATAATGAGGGAAGAAAAGGGCCTCTGACTAGCAAATG
ACAGTCACAAAGCCCATGCACCCATGCACTTAACTCTCTA
GGAGAATGTAACCATTCACAGGACCTCACCTAAAGAGTTT
TCTGAAAAATAACCATTAGAACACACTGATTACAACAACA
ACAAAGAAATGTCACTAAGTAAAAGGACGAGGCAGGGAAA
ATGAAAAGCAGAGAATGATAAAAACAATCCGAATTCACTT
AGGATAAAGGCAAACAGCCTTACATTTAAATTAGACCTTA
AGGATATTACTGTGTTCCAGGGTGGTCTATAGTGCAGAAA
TTAACATTGATAATAATGATCCTGAGTCATCAAGAAAAAG
TGAGATTATATTTATTTTGCTATTTTTTTAAAAAGTGGAA
CTGTGTTATATGACATGTGTCCATTGAGAATATTTAAAAT
GTTGAAGATATGTGATGTTTATAAAACTTGTTATCCAGAA
AAGTGGTTTGTGAAGTACCTCATTCCTTGATCATGCTAGA
TAAATAATTTATATGTTTTTTAAAGAGAAATCAAAATATG
CTGGCTAAATGAGGCACTGCAGTACTTGGATATCTGTAGA
AATACATTGTATTTTTTTTTAATTTTCATGTAATACCAAT
AGTAGTGTGATTTACATCACTTAAATATATATTACTAATT
AGAAGAATGTCTAATTTTCAGGTCAACACACAATACATTT
ATAATTAATATCACAGTGTACTCTCCGAATTTGGGAAAGC
AGTACAAAAAGGAGTCAGACTTTGAGATATTTAACTTAGA
GTTGTTTATACAATATCTCAGATCGTTTCTATGTTAACTT
GATGAAGAGACAGAACCAGTATTTTACCACAAGTACCAGT
GGTTCCAGGATTCAGATGTCATTACTATGGTGAGCAGTAG
GTTTACCACTCATCAATTGGACCCCAAAATTATAGTAGTG
GACCCTCAAAAAGGACCTTATTCTTCCGAGCTCCATTTTC
AGACTTACTGAGAGCAGATAAAATAGATTTTAACAAGTCC
TAAATGAAATTATTTACAATGACACACTTATTGAATGCTT
ACTTTGGGCAAAGTATTGACGATTCATCAATTGATACCTT
CTTGGCATACTGTGCTTGGTACAACAAAGTTTTCCATTCT
GAGACCCTATATATAGCCTAGTAGCACGAGATAGAAAAAT
GACCAGATTCATAAAGAGGTAGGTGAGCATGGTAACACAA
GTTATTAGCAGCCCAATGTGTAAGTTAAGGCTTTGACAAG
GAGCAGCATTTGAGTAGAGTTTCAAAGGCTGAAAAAAAAC
TAATGGACAGGGGAAGAAAGTACTCCAGGCTGCGGGAATG
GCTTTTTTGATAGACACACAGTCATGGGATGACTGGTGCT
TCCAGGGATTATAGAAAGAACTCAGTGAGACAGGAATTGA
AAAGTATGTGAGCAAAATGGCAGGTGAGAAGACCGGAAAG
GTAGGTGGGGGCAAGACTGTGATTGAGTTTGTTCATCAAA
CTTAACTAAATTATACTTGCTGCTGAAGCATTAAAGATGT
GTTTACTGGAATATTTGTCTTTGGCTCTAAAGCTAAACAA
AGTGGCATGAATACTGTGAAATATGGGTAAATTACTTGAC
TCTTCTCCTGAGTCTTTTTTCCTCTTGCTGTCACTATTCC
AACTCAGGGTGATAGGTAAGGGGCTATCATTCAATAGAAG
GCCAGCCCAGCACTCACCCCTGGCCTTTCAGCTGATACTA
CTGATTTTTCTAGAATAATATTTAGCCTTAAGGAGATCAA
GGAGAAGCCAGAGGGTAAAGATCACTCATATCCTGCTGGT
TGATGCCAAGTAAGGCAGAAAGAAGAATAACTATAACAGT
GAGCTCAAAGCAGGGAACCCCGAAAAACCTTTGTAAGTCT
TCCTCATTCACAAAAATTTATGCTTTTAAAAACTTAAAAT
AGGCAACTGGTACAGCAGGGTATTCATGTATAGTAACATT
CAAAATGAGGGAAGAAGAGGAAATTTATTTGGCTACTGAA
CCTATAAGTTAACACAGTGTCTTGGTTTTCAGCAATATTT
AAATGTATTTGTACTCTTATCTATCATAGCCGTAAGAAAA
AGTAGTGATCTACAGCAGTGGTCCCCAACCTTTCTGGCAC
CAGGGACCAGTTTTGTGGAAGACAGTTTTTCCACGGACCA
GGGTTGGATTGTGGGGGATGGTTTGGGGGTGATTCAAATG
CATTACCTTTATTGTGCACTTTATTTGTTATTATTAGGTT
GTAATATATAATGAAATAATTATACAACTCACCATAACGT
ACAGTCAGTGGGAACCCTGAGTTTGTTTTTCTGCAACTAG
ATGGTCCCATCTGGGGGTGATGGTAGACAGTGACAGATCC
TTAGGCAGTACATTCTCATCAGGAACACACAACCTAGATC
CCTCACATGCACAGTTCACAATAGGGTATGTGCTTCTACG
AGAATCTAATGCCACCGCTGATCTGGCAGGAGGCAGAGCT
CAGGCTGCAAGTGATGGGGAGCAGCTGTAAATACAGATGA
TGTTTTACTCACTCACCTGCCGCTCACCTCCTGCTGTGCC
GCCCATTTCCTAACAGGCCACAGACCAGTACTGGTCCGTG
GCCCTGGGGTTGAGGACCCCTGGTCTACAGGAGAGTTTCT
TCTTTCCTTCATTCTCATTCATATTTCTTCACACATACCG
TAATTCCAGTTGCAATTATTTGTTTGTAGGTCTCTGTTCC
TCATTAGACAACAGATATCTGTTCCGGTCATCTTCATAAC
TACCCCAGTGCCTAACACAGTACCTCCCACAGAGCAAACA
TTCAACAAATAATTGTTGAATAGATAAAATATGCATGAAT
TATCAAAGACCAGAATCAAATGAGTTTATCTCACATATAT
TCTCTTGATATTACTGATAATGTCTCTAGTCAAATGGAAT
ATTAAATATTTAATTACATTTAATAAACATTTAATAAGAG
ATCATGTGGGATAAGAGTATACCTGGCAGAATGGATAGAT
TTTTTTCCTTAAAGAGACATTTTAATTAATATTTGAAATT
CAGAACTATGGTGTTTTAGTTATATAGTGTATACTTTGTC
TACTTATATTGGTAACTGAAACTACATAGAAATCTTTATT
ATTTAATGATTTGTTTCTGTGGCTATTTCTTGGAACCTTT
CAGGTGTTATACATATGTATAAATTCACAATGTTTTTGCA
CATCTGAGTTTTGACTGTTCTTCAAAAACAGCTTTAGTCA
TTTGACATTTTCTCCTCTTTGAAAGATCATTTTTTATTTT
TTCTTTAATATCGTGCTAGACTTTCATTTAAATGAAATTA
CTGGGATGATGAGGAACAATTGAATACATAATGAAAAGTT
ATCCAGGTACATACTTAAGTTTAATTCGGAAAGAGAAAAT
GATTATGTCTTATGATTGTGTATATTTGTTTCACAGTGCC
TGATATTTTGGAACAGGCTTCTTTCTTTATACTCTATTTA
TAAAGTGACTTGATATTTATGATTTTTTAAATCACTTCTA
CTTATATGATACCATCAGTTTGGCTTTGGCTAAGGGGGAG
CTGCTTGTGTTCTGGGCCAGGTGCTAGGTTTAGTGTTCTG
ATTTTCATAACACAATAGTCTAAGTTGGCCTTTCATGTAA
GTATAACATAATACAGTTGCAGCTGCTTCGTTTGTGTTTG
CTTTGAGCTTGGCTCTGAAAGAATTCAGGCACCAAAAATT
ATGCCAAGACAACCAGAAAGCATAATTGAACTAAGGCAGT
AGCTGAGTATTCCTGTGTAACTCTCCTTGTGCTCTTGTCA
CTGTGACACCTAAGCATTCCCCATCAAATAAATATACTAG
AAACAAAACATTGGTCAAAAAACCAAACCTTTACATAGTT
TTTAGAAGAAAGTAAAGCCCTGGGAAATAAGATATAGACT
AAAGTCCTGTGTAAAAAGAAATGTGTCTTAAGTATCGAGA
TTATCAGATTCAATTGCTATTGGTTTCTGTTTTGAATCCT
CTATAAGATCCTATGTAAGTGTTTTTCCACGTTAAACAAA
GAGACAGAAAACTTCACGTCCACTATTTAATAAAGACTAA
TAAGTGTCCATTGTCCGAACTAGGTTTTCAACTCTGGCCA
TATGTAAAAATCACCTAAGGAACTTCAAAAAATATACTGA
TGCTCAGACTCCACCTCAGACCAGTTAAATCAAAATTTCT
AGATGAGAGCCCAGTCTTCTGTATTTTTTTAAAGGTCCAA
GATGATTCTAATATGCAGCTAGGGTTGTAAACCATTTGTC
TAAATGATTGATAAAGTATTAGGAACTCATTTTAGTCAGT
GTCTTACCTGTGAATATCAGTGCTTTCTTTGCTACCTTCA
AGTCTGACATAAGAAACTAAGAAGCAATATTTTCTCAGTG
GCCTTTGTTACTGATATACTAATTGCTGCATTGCCTATTA
GTTGCCCTTCTGTGTTTGCCATGATCAGTTCAGATGACCA
ATGTAAATTTACAAAATACTTGCTTTACCTCTGACCAGCC
TAAGAATCTCAGATTTTAGGGTGAAATATTGAAATTCAAT
TCATAGCATCCAAGCTACAATACAATTTCAACTTTCGTAT
TCTCAGTGTTATTGTATTCCAGGAGGATATTTAAAACTTA
TTTTCCATGATGCTCAAAGACTCTATATCCGTGTTTCTTC
CCTCTTTTCACTAATCATCTGCATGGAGTTAAAATCCATA
ATAGGATTGCCCTCCAGTGAGACCTATTTTAATGAACAGT
ATATATATATACACACACATATATATATACATCTACACAC
ACACATGTGTATGAATATATAAATATAAATATATTCATCG
TATGTCTATGAAAATGTTATTACCAAAGGTAGAAATCATA
TAATAATCATGGGGATGTCAGAAAATTATGGCCTGTAGAT
ATTAACTATATCTTTAAGTCATTTTGTAATCAGAAAGGGC
ATAATTTTAAAATCCTCTAATGATAAATATCTTAGAAAAT
ATATAATTTAGAACCAAGGGGCTCAGAGCAGAGAAAAAAA
AAAAGAATAAGGCTAGATACAACTCCTTAAGGAAACAGGG
TGGGAACTGGCAAATACCTGGAGGAAAAGAGAGCAGGCTT
GGTTAGGAAATACTGCTAAGACTCTAAACTTGAAAGAATT
AAAGAATGAGGGAAGCCCTCCTCAATCTGTGGTAATTCCT
AGAAATGGGCTTGCAGCAGCACTAACTACTGGAGATTCCT
ACTTACCCTACCCAGGAGAAGAGGGCTGTTTGAGAGAGAG
GATGATACTCACTTACAGCTCATTCTTATAGAAGATGTAC
CATAAACCCCTTTCCTCTCAAAGCAAAGATATTTCTCCTC
AGCTTTAATGAGCAAGGGGAAACACAAGACCTTTCACTTC
ACAGTGAGAAATAAACACTTTGAAGACCTAATGCCCACTT
AAGGGAGCATATAATTAGCTACTAAGTATAACCTCTTTTA
TAGAAGTTCTGAAGCCAGAGTGTAGAAAAGAAAATTTGCC
ACCTTCATGATTAAGCTAGAGTTAGCTATGCAAAAATATA
TATATATATTTTGCTCTTCTCAGCTGTACTTATACTCAGC
AAGGTATGAGAATTGCTGGTAAACAATAATACCTGTGGTG
TGCCTTTCTACCATAAGGCCCTTTAATTTCATAACCAATG
CCGGTACCATTCCGCTGGATTTTTAAATGCTTTGTTTCTT
TTATATTGAACATCTACTAATTTCAATTTAAAGAAACTTC
ATTCCAACAGTATTATTTGATTATAATATCAATACAAAAT
TTTTTGTCAGATTGTTGAGTAGCTGGTAAAAAAAAAAAAA
AAAAAAAAAAAGGCTGTAGAAGAATTTGAATAGACATTTC
TCCAAAGAAAATATACAAATGGTCAATACACACATGAAAA
GATGGTCAATATCATTAGTCATTAAGAAAATACAAATCAA
AACCACAATGAAACACCACTTGATGCCCACTAGGACGACC
ACAATCAAAAAGAGAGACAATAATAAGTATTGGTGAGAAT
GTGGAGAAATTGGAATGTAAAATGGTATGGCCACTTTGAC
AGCTCCTCAAAACATTACATATAGAGTTTGTATATGATGT
AGCAATTCTACTTTCAGGTATATACACAAGAAAATTGAAA
ATATATGTCCACATAAAATGTACATAGATGTTTATAGCAG
CATTATTTATGATAGCCACAAAGTAGTCATAACCCAAATG
TCTATCAACAGAAGAACAGATATAGAAAATATGATTTAAC
CATACAGTGGCTTATTATTCAGCCATGAAAAAGGAATGAG
ATACTGATACATGCCACAACATGAATGAACCTTGAAAATA
TTACGCTAAGTGAAAGAAGCCATACACAAAAGGCCACATG
TTATATGATTCCGTTTATATGAGATGTTCAGAATAGGCAA
ATCTATACAGACCAAAAAAGAGATTAGTGTTTCTCATGAG
CTGGGTGAGGGAGAAATGGGAAGTGACTGCTAATGGGCAT
AGGGTTTCCTTTTAGGTAATGAAAGTGTTCAGGAATTAGA
CTGTGGTGATGGTTGCACAGCTTTGGGGATATACAAAAAC
CACTGAGTTGCATCTTTTATTTTTTACTGATTTTTTTTTA
GATAGGGTCTTGCTCTGTCACCCAGGTTGGACTGCAATGG
CACGATCATGGCTCACTGCAGCCTCAACCACCCAGGCTCA
AACGAACCTCCCACCTCAGCTGTGAAGCTGGAACCATAAG
CGCATGCCACTGCACCTGGCTAATTTTTTTTTTTTTTTAA
ACTTTTGGAGAGATGGGATCTTGCTTATGTTGCCCAGGTT
TGTCTCAAACTCCTGGGCTCAAGCGGTCGTCCTGCTTTGG
TCTTCTAAAGTGCTGGGATTACAGGCATGAGTCACCATGC
CCAACAGAGTTGCACGCTTTAAAAGGGTGAATTTATGGTA
TATGAATTATATCTCAGTAAAACTTTTTAAAAAGTAAAAC
ACCAGGCCTAGAAGACTTAGGATAAAAAATTTGAAAATAT
TATTAACACTTTACTATTGATTATAAATTGAAATAATGTT
TTAGATATATTTTAGATATGTAATATATTACATATTGGCT
GTTTATTTTCTACAGTTTTTTTTAGGTAATCATTACTGAT
ACTTTGCATATTTGCATTTTTATACAAACTACCATAATTT
GGCCTACTATAAGGGAGATAGTACTATCTACTTTTACTCA
AGGATGTAGAAATAGAAGCATAATATTTAAAGAGAAAAAA
GCTAATTTACAGTAGTGTAATATATGTGGAATATTTTTTA
ATTTTTACAAATTATCAACAAATTTTTATGTCTTCATATT
TGTATAGCATATGTTATAGTTTCTTCTACAAATTCATAGC
TGTTAAATTGTTTGACCTTTTGTATTTTTAATATAGTCCA
CCTGTGCCTCTGCATTCTTTTAAGATGTCTTATATATGGG
TTTGTTTAATGGGATAATGCTGAGATTTCATATTAGAGGA
GTGTTTTTATGATATTTGTATAGCAATGAAATTAATATCA
ACAAATCAGGAAATAGAAAAGGATGCTGTTTTGGCAAACA
TTCTTTCATTCAGTCCTCTGTATTATACTATGGCTTGGTT
CTAATGTCCCATGGTAATTTAAACTCAGCTTGCCCCAAAC
TGTATTTACTTTATGTTTTTCTTAAAAAATTTTCCCTTGA
ATTTCCCTTTGTAGAGCTGCACATTTCTTCAGTTCCGAGA
GCCAAAACCCTAAGAGTCATAAATACTCTTCCCTTTCTCT
CAAATATTGTCACCAGATCTTGTCTACCTCTCTTCAAATT
CATTCATTCCCTTTTCCAGCCCACTGCCATTTACTGACTT
CACTTGTCAGTACTTGTGGTTCCTTCCCTGAACTAGTACC
AGGGTCAGCTTTGTAAGCATGAGACCAGTGCAGTACACAG
GGCCTACACTTAGAAAGACTCTATGCATGAAGTTCAATGC
TGTATGGTTGCCATCTCAAAGTTCTTAGTGATTGATCTCT
GGATTTGTATTTTCTAAGTGAAGTTAAATGGGACAATGGA
GCATTCGTGGGGACCTTGGGCATGGTACCACCTCCTGCTG
CCTTCCTGGAATGAATTATCTGTTGCCCACTTCCCCACTC
CCTGATCTCATTCAACCTCCCTCTCTCTGTGCGAGAAAGA
TAGGGATTAGACAGCACAACCCATGGTGTCTTGGAGCAGG
GCTTGGTAAGGGCAGTCCTTGCCCCTGCCTGTCATCTCCA
GGGATGTCTTACAGGTAGACAGAAGCCACAGCTGTGTTGG
GGGAGTGGGGGTAGGGCGGGGGAGTGAAGGGACAAGCCTC
TTGCCTATCTCCAAGCCAGGTACCTAGTGAGTTGCAGGGG
CAGCCACGGGAAGGGAAGAAGCCTCAGCCTCCCTGCATGG
TATGACACACAGGTTTGGTGGCTGGCATGGTGGAACCTGG
TAGCCAGTAGACACCCACTGCTGAGTCATAGTCTGGGGCC
CCTGGCACCTCTGAAGGTTTATACTTACCTGTAGTTTTTC
CTGGTACTGGAGGAAGTGTGACATTAAATAGTAAATAAAA
GGCTGCATGGCAAGTGGAGACAAAAACTACTGAAGAAAGG
GAAAAGTTTCCTAATTTATAATAGTAGGTTTAATGACATT
GTCTTCCTGCTTTTTGAACAGTACCCCCAGCTTTTCATTT
TGCACTGAGCCCCTCTAATTACGCTGCAGGTCCTGTCTAG
TGCAATAGAGATTCTTAACTCATCTCCTGGTCTCCAATTC
CTACTCATCAACTTTAGCCTTCGCTCTGCTACCAGAGTGG
TCTCTAAAATCTAAACTCCATCATTACTTGGGCCTCCCTT
GCTTGATGTCTTTTAGCTCTCTACGATTCCATGCCCATGA
ACAAGACTAGTTTCATACATTTTATTTGGCTTGCTCAGTG
GTTTCTTCCTCCTCTCTCTTCCTTTCCCCTTCTCTTTCCC
GTCATTTGAATGTCTTCAGACAGAACTACCTTTTACTTCA
AAAAGTGTCAGTCACCTGCTGAAGGCTTTTGAGTTGAACT
TGTGTTGCAGGATGATAAAACCAAAGTTAAATTGGCACTG
AGAGCTTTCATTGTCTAATTTTTTACTGCCCTTCCAGACT
CATTTCCTAATGCTCAGTATCCTCATTTTCACCCCCAACT
CTCTTCAGTCCTGAGTTCCATCTTTACCAAATCTGAGAGT
TCCCCAAGCAAGTTTTCTATGGTCTCTTTACACATTTCTG
CCTAGGAAGTTCACCTTCCATCCTTGCTAAAAGTATTCTC
ATCCATTAAGACTCAATTCCAGTGTTTCCTTACCTCTTCT
AGGCAGCATTAACCTTGGCCGTCTCTGTCCTTCCACAGGA
GTGTACGTTTATCCATTATAGCACCGATACTATTATATGG
TAGGGTTGTCTTTCCTCCTCTGTGATATTCTAGTTGGTGG
TCTCCAGAATAGGTTGTGTATACTTCAGAGGATACACAGA
CAATTCATTTGAGGGGGATGCAGAAAGGAAATATATGTTT
GATTTTTTTTTAATTTGCTCTTTAAAAATTTTATGTTATT
GAATGTTTTATAGTCATACATCAGAAAATCATTTTATAAG
TATATTTTATTAGGAAGGCACACTCAACAATATTTTATTT
ATTTCATAGTCAAAATTAATTAATTAATTTTGAGACGGAG
TCTCAGTCACTCAGGCTGGAATGCAGTGGTATAATCTCAG
CTCACTACAACCTCCGCCTCCCATGTTCCAGCGATTCTCC
TGCCTCAGCTTCCCGAGTAACTGGGATTACAGGTACGTGC
CACCATGCCTGGCTAATTTTTCTATTTTTAGTAGAGACGG
GGTTTCACCGTGTTGGCCAGGCTGGTCTTGAACTCCTGAC
CTCAGGTGATCCACCCACCTCGGCCTCCCAAAGTGCTGAA
ATTACGGGCGTGAGCCATCCCACCCAGCCAATAGTCAAAA
TAATTTAGAAACCACTCTCCTAGAAGACAAGAACTGTATC
TTATTCATCTCATAACTTCAGCACTGACCTTTTAGTTTTC
CTAATCTGTTTATGAAAACTGATTTAATATATGGGTGGTA
TTCATGATTACCGAAAGTATGCACATTGCAAAGATATTGA
CCTCTTATGCCATAGTTTCTTCATCATTAGTTGGTCGTTT
TTAATTAATCAACATTGTGTACTGGTTTTTATAAAGGATC
TACAATAAATCTGTTAAGTGAAATAGAATTAAGAAGGATG
GAATGTAGTGTGTAGCAAGAACTTCTTTGGAAGTCCTATG
AGAATAATGATAGAGAAACTCATGGAGAGTATCTTAGTTT
GCTTCTCATTTAAGGTATAATTGAATGTGTAAGAATGTGG
TCTGCCTCTCAACTCTTTAAAAGTTCCATGGGGCTGGGCA
TGGTGGTACATGCCAGTAGTCCCAAGCTGCTTGGGAGCCT
GAGGCAAGAGGTTCACTTGAGCCCAGGAGTTCAAGGCCGT
AGTGCGGATGATCATTCTGTGAATAGCCACTGAACTCCAG
CTTGAGCAACATAGCGAGACCCCATCTCTAAAAAATACTA
ATACTAATAATAAATAAATTAAGGTAAATGGGGAAAAAAG
ACAATACAGTCAGCAGAAGTGAAGATGAAAACCTGATAAT
CTGTCCTAGCTACCTGGGCTTACATATTATGCAGTCAGTG
AGACAGTTGTTATTCGTAAACTTTTTCATTAAAATAAGGT
GGTTACAGTTGAAAAAGACCCTGAGCTTTTCTGATCATAA
GATTTAGGGCCTGCGTCACCCTGCCTTTTTAACTCTGTCA
GAGTGTCAGAACAAAGATTTCATATTATTAGCTTTCAAGG
ATTTGTACCTAGAATAGGCAAAGGAATGATAAAAGAACTG
TATTTTTTACTGTTGTTCAGCTAGCATCTCACTTGTATGA
TCGAGAGCAAATTGTTTGACTTCCTCTAACACCTATGATT
TTTTTGTAGTAATGAAATATACAAATATTTTAAGATCTTT
GGAAGTTTGCAGATAAAAAGATACTATAAACTGGATGTGG
TGGCTGATGCCTGTAATCCCAGCACTTTGGGAGGCCAAGG
TGGGCAGATCACTTGAGGTCAGAAGTTCAAGACCAGCCTA
GCCAACATGTTGAAAGACCATCTCTACTAAAAATACAAAA
AATTAGCCAGGTGTGGTGGCATGCGCCTGTAATCCCAGCT
ACTCGGTAGGATCACTTGAACCTGGAGTGAGCAGTGAGCT
GAGATAACGCCACTGCACTCCAGCCTGGGCAACAGAGCGA
GACTTCATCTAAAAAAAAAAGGACCAACATATATAGTATA
TATATTAAGGACCAATTTGTTAATATTTTGGTGCCGAATT
TACGATGAAAAAACTGCAGTATTACAAACAGTACAAAGAG
TATAGTTAGGAAATACCCTCTAGAAGTAATAAAATATGTC
TAATACAGTCTTTTCAGTAATGCATTTCCCTACTTCTTTT
CCCCTTCATTTTATATCCTTAGGAAAAAAAAGTCCTATCC
TGATAGACATTAGTAACAGTAATTACATTGTTTCACATTA
TACCTTTTGCTCATGACCATCCATAATGTGGATTTTTGGT
ACATTTTGTTTCAACAGAGGCAGTAAGAATTTTATCTTTT
TCAATAACTAATAGGCTCAAAAGCCCCCCTCCTTCTCTGA
TGCTGTTATTCTTAGAGTCCTATAAATGAGAGATGGAAAA
CTTCAATTAAATTCATCTAGTCCATCTCCCCTGACAACGA
AAAAAATGTATTTCACATTATGTTATCTAATGCTTTTTTC
AGGCCTTCCATGATAACCTCTGAGAGACTGTCCAATAGGC
TAATAGACCTCACTTTGAGGTCTTTGTTTTGACCCATCAT
TTCTCATTATTATATTCATTACAGCCATCATCCTTAATAT
TCATACTTTGTGAACTTGAGTGAGATTAGCACAGTCTCTG
TTAGTCATAAGAAAATCAACATACTATATACTCTATAGAG
TATGACATTCAATTTACAATAAAATTTTTAAAAAATCAGT
GTATACCTCATTATCAGGAACTGAAGTGTTCTACAGAAGT
GAATTTTCCAGATACTAAACTTTTCTTCCTTAACCACCAG
ATTTAGTTTTGTTTTAATAATTTTAAGGGGTTTTCCCTCC
TGTGTGTTATTTCCCTACTTTCTTGAGTGAATTCAACTTT
TCTTAATAATTCATGTTAATCATTATCAGCATTCTGCAAA
TACGTATTTAGTCCACTGTATGCAAAGCATTACAGAAATA
CAAAGATGAGCTCAATGTGTTTGTTTTCTGTTTGCCTTCA
GGAGTTAAGATTCATAGGGCATATAAAACAGGAATAGAAT
TAATTATAGGTCAAGATAGGGGAAAACAGTAGTATAAATA
AAAAGTTTACATAATCACAAGTGTGAGAGACATTACAGTA
ATCAGGAATGGTTTTCTCAGGAATTGGTATTTGAAATAAA
TAATATAAGGACAACTGAGTAACCATGTGGAAAAAGGTAA
TATTAGATGTATATCTCATACCTTACACAAGAGTAAACTC
CAAATGGATTAGGGATCTAAAATGTGAAAAAAAAAAGTAT
ACCTAGTAGGAAACATGGATGAATTCTCTAACCTTAATGC
AGGGAAAAACTTTCTATGATGGTTACTGAAAAGCCAGAGG
CAATTTTTAAAAATCGATTGATAAATTTGATTACACAAAA
GAAAGTTTTTAAATAATTGCATGACAAAAAGTATAAGAAG
GTTAAAGCTGAAAGACAACCAATGAATCAATTGGGAGAAA
ATATTTACAACATATAAGAAACTATTAAGGCCGGCGCAGT
GGCTCATGCCTGTAATCCCAGCATTTTGGGAGGCCGAAGC
AGGCAGATCACCAGGTCAGGAGTTCAAGACCACCCTGTCC
AACATACTGAAACCCCATCTCTACTAAAAATACAAAAAAT
TAGCTGGCGTGGTGGTGGGCACCTGTAATCCCAGCTACTT
GGGAGGCTGAGGCAGGAGAATTGCTTAAACCTGGGAGGTG
GAGGTTGCAGTGAGCCGAGATCGTGCCACTGCACTCCAGC
CGGGTTGACAGAGCGAGACCCCTTCTCAAAAAAAAAAAAA
AAAAAAAAAAAAAATTAAGGTACAAGTGACTAAGACCCAA
TAGGAACACTGAAGAAAAGTTTTCCTGAAGAAAAGACATG
AATAGGTAATAGGTAAAAATGTTTCTGAACATATGAAAAC
AATGTTCAAATTCACTTATAATCGGAGAAATGCAATTTTT
TGTTTGTGTGTTTGTTTTTTGAGATGCATCTCGCTCTGTC
GCCAGGCTGGAGTGCAGTGGTGACATCTCGGCTCACTGCA
ACTTATGCCTCCTGGGTTCAAGCAATTCTCCTGCCTCAGC
CTCTGCAGCAGCTGAGACTACAAGCACACACCACCACGCC
CAGCTAGTTTTTGTATTTTTAGTAGAGACAGATTTTCACC
ATGTTGGCCAGGATGGTCTCAATCTCTTGGCCTCGTGATC
TGCCCGCCTTGGCCTCCCAAAGTGCTGGGAGTACAGGCGT
GAGCGACCTCGCCTGGTCCTTTTTTTTTTTGGAGTCTCGC
TCTGTCGCCCAGGCTGGAGTGCAGTGGCACAACCTCAGCT
CACTGGAACCTCCGCCTCCCAGGTTCAAAGGATCTTCCCA
CCTCAGCCTCCTGAGTAGCCAAGTCTACAGGTACACGCCA
CCACACCCAGCTAATTTCTGTATTGTTTGTAGAGACAAGG
TCTCACCATGTTGGCCAGGCTGGTTTCATACTCCTAGGAT
CAAGCAATCCTCCTGCCTCATCCTCTTGAAGGGCTAGGAT
TAGAGGGATGAGCCACAGCACCCAGCCGAGAAATGCACAT
TTTAAAACAACATTTAAACATTTAAATGTTTAAATGCACA
TTTAAAACAACATAGAAATATTATTTCACCTTTCAGTCTG
ACACAGACTATAAAGGATGACAACGATTCAGTTGGCAAGG
TTGTGGGAAACAAACACTCTCATACATTGTTGAAGGGAAG
GCAAACTGGTACAACCCTTCTAGAGGGGATTCGGCAAGAT
TACATATACACTTACCTTTTGACCCAGCATCCCATTTCTA
GGAATCCAAGCTGAAGGTACATCTCCACCATTATGAAAAT
ACATATGCACAAAGTTATTTATGCAGCATTGTTTTTTAAT
TGCAAAATATTGTAAACAGCCTATATGCACATTCATAAGA
GGGTGACTAAACTATATGTGGAAAGTAGAATAGTGGTTCC
TCCCCCATCTCCCAAGATGTCCACATCCTAATACATGGAA
ATTGTGAATATGTTATCTTATGTGGCAAAAGGGACTTCTG
TAATTAGGATTAAGACTAAGGACCTTGAGATAGGAACATT
ATCCTAAATTATCCAGATGGATCCAGTCTGATCACGAGAC
CTTAAAAGCTGAAAAGCTTTCATAGAGATGCAACATTGCT
GGCTTTGAAGATGGAGGAAAGGCCATGAGCCAAGGAATGT
GGGTGGCCTTAAAAGCTTGAAAAGGCATAAGACAGATTCT
CCCCTAGAGGCTTCAGAAAGGAATGCAGACCTGCTGACAC
TTTGATTTTAGCCGGATGAGACCTGTGTTGGAATTCTGAC
CTACAGAACTGTAAGATCATAAATTTGTACTGTTTAAACC
ACATTTGTTTTAATTTGTTAAAATGGCAGTTGAAAAATGA
TACAGTGGAAAACTGGTGAAATTAGAATTAGGGCTGTGTT
TAGGTGAGTATAGTACCTATGTTAATTTCTTAGTTTTCAT
AATCATACTATGGTTATATAAGATAATATTAGGGGAAGCT
CAGCAAGGGAAAACTCTATACTATTTTTCCAAATTTTTTG
TAAATCTGAAACTACTTCATATCTAAAGGAAAAATAACTA
AGGATTCCTTCCCTCCTCAGTGTCCTTTCCCCACTCTACC
TCATTAACATCCCCTTAAAAAGTTGCCATGTTGTCTTGTT
ATTTGTGAATTTCCAACCAAGCTTTTAACTCAGTGGTTCC
CAAACTATATGTCCACATAAAGACTTGTTTGTAAATGTTT
ATGGCAACTTTATTTTTAATATCCCAAAACTGGAAACAAC
TTGAATGTCCATGAGTTGAGAAATGGTTAAACAAATTTTG
GTATACCCTTACAGTGGAATAAAAAGGAGGAAACTATACA
TGCAACAGCATGCATAAATTTCAAAAACAGTATTCTAAGT
AAAGAAAGACTACATAGTGCATAATTCCATTTATATGACA
TTGTGGAAAAGATAAAATTATAGGAACAAGTCAGATTAGT
GGTTTCCAGGGGCTGAGGGTGAGAAGAAGGGATTGACTGG
CTACAGAAAGGCATGAAAACTTTTGGGGTGATGGAAATGT
TCCGTATCTCACTTGTATTGGTGCAGCATACATTTATCAA
AACTCATCAAACTGTACATGCAAAAATAGAGATTTGTGTT
TTGTAAATTACACCTCAATAAACCTGTTTTAAAAGAAATG
TTTTAAAACAAAATACATAAAAAGTTGGACATAAAAGGTT
TGAAATAATGTAACAAGAAGGTAATAAAAATCTGACATGA
CACATGCATGAAAATGAATCTCTAAGAATGTAGTTAGTTA
ATAAAGTATGCTAGATATCTTCCATTGGTCCCTCTAGCAG
ATCTTAACATGTCAATATGTGTTTTAACATGTTATAACAT
AATACCTATAATATATGTTTTATATTTTAACAATAATTAT
ACGTAATATAGCATAATGACATCAGTGTGTCAACATCAGT
TATATCTGATTAATGGATATGTGTTTATTAATTTCTGTGC
TTTGTATGTTTAAAAGTTTCATAGTAAAAGTTTTAGTTAG
CTTAATTAAAAAAATAACATTGAATGCTTGTTAAAAATGT
AGATCACTGTGCCCCAATCCCCAAGATTCCGATATATCAG
ATCTGGGCTAGAAAAACAATTGTGATTTATGACAGAACCT
TTTCTCTTTCCTTTTGATGCTTAAATTTGAAAAACAAAAA
CAAAAAGCCTGCCAGAGGATAAACTACCCATACTAAAACT
AAACTATAATGCACTTTGCAACTATTTCTTGTTTTGTTAT
TCTTGTCATCTACAGTTTCCCTTCCTGTTTGGACTTCCAA
ATAACCAGAAGACAAACTAAGTAAAATATAAAGACTAGAA
AGTAAACTTTAACGTTTTTAGTTACTCTTCTCCTTTTTCC
TTGTTAATTTTTTAGAATTACATTTTAGTCAACATTTAGT
GAATATCTACAAGTTCCTAAGTTATATTAAGAGAGCAAGG
AAGGGAATTATTTATATATGACACAGCTTTTTTTCTCAGG
TATTTACAATCCATAATAAAACAAACTAAAATATGTAAAA
TACATAGAGATTTTAATATACTAATAAACTAAAATTTGAA
AAGCAAGAATGAAAACAGTTCTCACCTGGGTCCTTTCTAG
TTGACAAGGTGGCATTTTTGTACTGTGAATCAGGTAACAT
TTTGAGAAATTGCCATTTAAAAATACTTAACCACTTAGAA
TTGCTATAACATTATCCCTAATCCCTGTGTGATCACTGAT
GTGAAAAAGTCTCAAGCAGAATTAAAGCAGGGTTTTGTTG
CATATCCCTACATTTTTCATGTGAAAGGTGATAACATGTT
TCTCTGTCTCCACTTCTCCCTGTCTTAAGAGAACACAGCA
CTGCTAGGATGCTGGCAAGGCAGTGTCTCTTATTACCGCC
ACTGAGGCTTCTGAGAGCAGTTGCATAGCAGCAGTTTTAT
TTCAGTTACCAGTCATTCCCAGCTAGCCAAATTCAGTCTT
CAGGGAATACTCCAGTTTGCAGGTGGCCAACAACTTCAGT
TATCATTGTCTTAACATTTACCAAGCTCCAGAGAAAGGCA
ATATTTGGCTTTTTCTTTCACTGACTGTTGCTAATTTTAA
GCCTTATTTTGAAAGAAAATAATGAGTACCAACTAATTAA
ATCATTTTAGTTGTATCAATTGCTATGACAATGTAGCTTT
TTTAAAAAATATGAGCTTTTTACTATTTTTAAGACTTGTA
AATGGTAGCAACAGCATTTCAAAAAATTGGATAGAGTAGG
ATTTGTTTTGAGTGTTTGATTAGTATGCTTTCAGATTAGG
TTGGTGTCAGAAGGATGAAATCAGTTTATTTACGTTCTTT
CTTTCCTTTGTTTCCATTTAGACTGAAACATCATTCACAC
TCTTCCCATTTTTATAAGGCATGGATATCATAACTGTGAA
AGAGAAAAAAGCATTTTTCTCTTGGTATCCATCTATTTTT
AAATTTTATATTTGGATTTTAAAATTTTATACTCAGTGAC
CACAGAATCAGTTACATGTAAAAGCCATTTCAATAAGGTT
TTGATTTTACTTCAGTTTAATTATATAGCTAGGAATCCTT
GGGGCAAATTCTTGTAAGTCAAATGCCACACTAGCAGTTT
TTTTGTTTTTTAGGTTTTTTGTGGGGGTTTTTTGTTTTCT
TTTTTTCCCTCATATTTTGAATTGTCATATTACATTTCTG
GCTGTTTATGATACATAATTCTATAATAAGGTATGTGTAG
AAGTTACATATAATACATATGGGGAAAATAAGTTGTTATA
GTACTTAAAGTATTTGATGTGGAATTAGAATGTCAAGAAT
TCATATAGCACAGTGGTTAGAAAGGAAGGGTTCCAATGTG
GGGCTACGTAGACTTAAAGTTCTCCTCTGCCATTTAGCAT
CTGTGTGACCTTGGTAAAGTCATGTATCTTCTGTATTAGT
CTGTTTTCACACTACTATAAAAAACTACCTGAGACTGAGT
AATTTATGAGGAAAGAGGTTTAATTGACTCACAGTTCCAC
AGCCTTAACAGGAAGCATGACTAGGAGGCCTCAGGAAATT
TACAGTTATAGCAGAAGGAGAAGAAGGACCTTCTTCAAGT
GGAGGCAAGAGAGAGCAAGCTGGGAAGTGCTACACTTTTG
AACCATGGGAGGTGGTGGGAGAAGATTGCGTCATGGGAGA
GGATTTCCCCTATGCTGTTCTCATGATAGTGAGTGAGTGA
GTTCTCAGATGATCTGAGGACACACGGCATATGATTTTTC
AGTTCTGAAAGCAATTTTTGAGCCCCTACTAAATACCAGG
TAGCAGACCTGCCCTGGGAACACAAAGATTGCAGGGTTTA
GTGAGGATGACACATAAGTGGGCATGCACTGTGCTAAATG
TAAGGCTATCTCTCTATAAAGCACAGAAGAGGGGCACGTA
ATCTAGGGCAGGGTCAGGTAATGTCAAAAAAGACACCCTA
AAAGAGATCTTTCCTCAACTCTATCAAAAAGAATGATTCA
GCCAGGGAGAAGGAAGAGAATATGAGCAGTGGTAAACATG
CATGGTGAATATAGAGAATTGCAGGTATTTCAAGTTAGTG
GAGGATGAAGTATGAAGTGGAATGACCAGGGATCAGGCTG
GAATAGTAAGTCGTTACCAGATGATACTCTAATATAGGCA
GAACTCTTACCAGGGCCATTCTTAGCTGCTTTTAGGTACC
TTTGGGTTAATTATCCATCCCTTCACCAGTCAGATGGATC
CAGGGCAGAAAGATTGCATGGCAGAAAGCACAGTGACCTG
AATATGTAAGGAATTGCTCAGAAGGGGGCAATGGGCAACT
GGGCTTGACATGTACTTTGTTGTTTCACAGAAGAAGATAA
TGCGGGAAGGCTCATTACATGGTTGGTCCAGGATGGAGGG
ATAGTAGAAGCCAAACCAAGCTTGGAAACAGTGAATTTTT
TTGTGGTTTCATCCTGTACAGCTGTGTGGTCTTCCTAAAG
AGCTTCGTCATGGCACCAGGAAGATTGACTTAAACATTGT
TCTAACTTTTATTTTGGATAGCTAATCATTAAGAAAATAG
AGGGTGTTGGTAATTGAATAGCGTCAGATGATTAGCTGTG
GAATCTAGGGAGAAGGAAAAGAGAGCAGGAAAAAACAAGG
GACAGGGAGAAAATGAGGTGGTCCAGAAAGTGAAGGTTTC
TGTTAGGTTCAAGAGTAGATTAATGTGGAGAAAGAGATAT
ATGAAAGACATGTGATTAGGGAGGAAATCAGAGAAAAAAA
AATTGCTGTTTAAGATGTCTGAGGATCTCTGAATGATGAT
AAAATCTAGTGTGTAGATAGAACAGTGGGTGGCTAAAATA
TAGAAGACTGAAGCTGGATCCTCATCTCTCACGTTATACA
AAAATCAACTCAAGATGGATCAAAGACTTACATCTAAGAC
CTGAAACCATAAGAATTCTAGAAGATAACATTGGAAAAAC
TCTTCTAGACATTGACTTAGGCAAAGACTTCATGACCAAG
AACCCAAAAGCAAATGCAACAAAAGTAATGATAAATAGAT
GGGACCTAATAAAACTAAAAAGCTTCTGCACAGCAAAAGA
TATCAGAATCAGTAAACAGACAACCCACAGAGTGAGAGAA
AATGTTCGCAAACTGCATCTGCCAAACGACTAATATCCAG
AATCTACCAGGAACTTAAATCAAGAAAAAAAACAAATAAT
CCCGTCAAAAAGTGAGCAAAGGACATGAATACACAATTCT
CAAAAGAAGATATACAAATGGCCAACAAACGTGAAAAAAA
AAAATGCTCAGCATCACAAATTATCAGGGAAATGCAAATC
AAAACCACAATGAGATAACCACCTTACTCCTGCAAGAATG
ACCATAATTAAAAATAAAAAAATAACAGATATTGACATGG
ATGTGGTAAAAAGGGAACACTTTTACACTGCTAGTGGGAA
TGTAAACTAGTACAACCACTATGGAAAACAATATACAGAT
TCCTTAAAGAACTAAAAGTAGAACTGCCATTTGATCCAGC
AATCCCACTACTAGATATCTACCCAGAGGAAAAGAAGTCA
TATGAAAAAGACGCTTGCACACATGTGTATAGTAGCACAA
TTCACAATTGCAAAAATATGGAACCAGTCTAAATGCCTAT
CACCTAATGAGTGGATAAAGAAAAGTATTCCACACACCGT
GGAATACTACTCAGTCACAAGGAATGAAATAAAAGAATGA
AATAATGGCATTTGCAGCAGCCTGGATGGAGTTGGAGACC
ATTATTCTTAGTGAAATAACTCAGGAATGGAAAACCAAAC
ATTGTATGTTCTCACTTATAAGTGGAAGCTAAGCTGTGAG
GACACAAAGGCATAAGAATGATATAATGGACTCTGGGGAC
TTGGGAGGAAGGGTGGGAGATGGGTGAGGGATAAAAGACT
ACACATTGTTGCAGTGAGCTGAGATGCTGCCACTGCACTC
CAGCCTGGGCGACAGAGCAAGACTCCATCTCAAAAAGAAA
AAAAAAAAGACTACACATTGGGTACGGTCTATACTGCTCA
GGTGATGGGTGCCCCAAAATCTCACAGATCACCACTAAAG
AACTTTTCCATGCAATCGAACACGATCTGTTGCCCTAAAA
CTATTGAATAAAAATAAAAATTGAATTTAAAAAAATGAGT
GGGTGGAGAGACGACATGCAGAAATGGCACACCTCAGGTG
GCTGAAGGAGAGAAATGTATTTGGTGTCTGCCATATTTTT
GCAACCTTCAGTGACACTTTTGTCCATGTCACTGATCTTT
CTGGCAAAGAAACCATCTGCTATGTGACTGGTGGGATGAA
GGTGAAGGCAGACGAGATGAATCCTCGCCATGTGCTGCTA
TGTTGGCTGCCCAGGATGTGTCCCAGAGGTGCAAGGAGCT
AGGTATCGCTGCCCTACACATCAAACTCTGGGCCACAGGA
GGAAATACGACCAAGACCCCTGGACCTGGGGCCAGTCGGC
CTTCAGAGCCCTTGCCCACTTGGGTATGAAGATTGGGCGG
ATTGAGGATGTCACCCCCATCCCCTCTGACAGCACCCATG
GAAAGTGGGGTTGCCATGGTCACAGTCTGTGAACAGGACT
CCTCAAACTATTTTCTGTTAATAATTTGCCATCGTGTTAA
AAAAAAAAAAAAAAAAAGTGGGTGGCTGAAGGGGAGGATA
CTGAGTAATGGAGTCAAGGAATTATGAAGCTAGGGTACTA
GACATCACTATTTGGTTATTTTCTAGCATGGTGTTAAGAG
ACAGAAAAATATTACAAGCTAGGGGCTAAAGTTCTTAATG
AATAAAGGAAAGTGAAAGAGAGATTGAAACATGAGAGCAA
CAAAGAGAGATGAAGAATACTAAATCAAGATGGTGTGTAC
CTTAAAAAATATGCATTTACTCCAAACCATGATTTCATGG
AAGATCGATTTGGAAACAGTCATGGTAAGCTAGGTAAAGT
CCAGCTACCTCTTCCTGGGTACCACTGAATATTGGGTAAT
GGAGAATGAAAAAACTTCAACTAACTAGAGCTCTGAGAGA
AACAGTTTCTCGGGTTAAAACCATGCTTCGACCGGGCGCG
GTGGCTCAAGCCTGTAATCCCAGCACTTTGGGAGGCCGAG
GCGGGCGGATCATGAGGTCAGGAGATCGAGACCATCCTGG
CTAACCCGGTGAAGCCCCGTCTCTACTAAAAAATACAAAA
AACTGGCCGAGCGAGGTGACGGGCGCCTGTAGTCCCAGCT
ACTCGGGAGGCTGAGGCAGGAGAATGGCGTAAACCCGGGA
GGCGGAGCTTGCAGTGAGCTGAGATCCGGCCACTGCACTC
CAGCCTGGGCGACAGAACGAGACTCGTCTCAAAAAACAAA
AAAACAAACAAACAAAAAAATGCTTCATTTACCTCAAGGA
GATGGCCACAAAATTTTGAAAGGTTTCACTACCTCCAAGA
AGTGTTACTGACCATTCTGTACAATCTTAACCTTTTTCTT
ATCTGTGTTCCTAAATCAGCCATAATTTCATGTATATATT
TGTCAAGGACTTACTAAAGTTTAGACATTGTGGTAGATGT
TAACGTAAATATAACATTATGCCATCTCCTCAAAAGTTTA
AATGCAAGACTTCTTGTTTTTGAGATAGGAAAACCTCAAC
TGTAATTTATGAAATACTGGAGGCTTTGTGTGTCCAAGTC
TGAGAGATAAAACTGCAGGGGTATTCATTAATGGAGAGGC
CACAATTTTAAAAAATTTTACCTCCTGGAGTCCTACCAGG
TTCCTAACTGATAAGAAGGAAGGAAAATCCCCAATTCCAG
CCCTCTCTAGCCATCCCCTTCCACCTAAGTGGAGTGGGTG
AGGTGAGGGGCACTGAGAAGCACTTACGAAGTTCACAGTC
CAGAAACACAGACTCATTAAAACACTGAGATCTAACAGGA
CTTCAGAATGTTTTCCCCCACCTTACTACTGCATTACTAA
AAGCCTGTTTACTGCAGTTCCTGTCACCTAGTACAGCATA
TACAGCTAGCAAGAAAAAAATTACTGAACATACTAAAAGG
CAGAAAACAGTTTAAAGAGACAGAGCAAGCATCAGAACCA
GCCTCACATAATATTGAAATTATCAGATCAGAAATTTAAT
GCAATTATGATTAATATACTAAGGGCTCTAATGGATAAAG
CAGATAGCATGCAAGAACAGGTGGACAATGTAGGAAGAGA
GATAGAAATTATAAAAAAGAAACAAAAGGAAATGCTGGAA
ATCAAAAACACTGTAGCAGAAATGAAGAATGCCTTTTATG
TGCATATTAGTAGACAGGACACAATTGAGGAAAGAATTTC
TGAGTTTGAGGACATCTCACTAGAAACTGACAAGACTGAA
AAGCAAAGAAAAAGAAGACTGCAGAATAAACAAAAAACAG
AACAGACCCAGAGGAACCTTAAGTACGTATTACTAAGTGA
AACAAGCCAATCTAAAAAGGCTGCAGTATGATTCCAACCA
CAGATGCTCCTTGACTTACAATGGGGTTATGTCCAAATAA
GCCCATTGTAAGTAAAAAATATCCTAAATTGGAAAGTATT
TAACATCCTGATAAACCCATCATAAATCAAAAAATTGTTC
AAACCATCTTAAATGGGGGACTATCAATGTATGACATTCT
AGAAAAGGTAAAACTATGGAATCGGTAAAAAGATCACTGT
TTGCCAGGGGTTGGGGTGTGGGAGGTGCTGCGGGATGAAG
AGGCAGAGCACAGAGGATTTTGAGTAGTAAATGTGGTCTG
CATAATACTGTAATTGTGGATACATGTCACCATACATTTG
TCCAAACCTGTAGAATGCACAACACCAATAGGAAACCCTA
AAGTAAACTATGGAATATGGGTGATGATGATGTCAATGTA
AATTCGTCAATTGTGACAAATATTCCAGTTTGGTAGGGGA
TGTTAGTAGGAGTGGCTATGCATGTGTAGAGGGAAGGGGA
GGAACATTGGAAATCTTTATATCTTTTATTCAGTTTTGCT
GTGAATCTAAAACTAAGTTAAGAAATATTCTCTCTGCTTC
TATCTTCTGAAAGACATTGTAGAGAATTGGTATCATTTCT
TCCTTTAATATTTCATGGAATTCACCAGTGGAACCCATCT
GGGCCTAGTGCTTTTGTTTTGTAAGGTTATTAATTATTGA
CTCAATTTCTTTAATAGATATAGCCCTATTCATATTGTCT
ATTTCTTCCTGTATAAGTTTGGCAGATCGTGTCTTTCAAG
GAATTGATCTGTTTCACCTAGATTATCAAATCCCTTTGCA
CCATTTTAATGTCCATAAGACCCATTGTGATGTCCCCTCT
TTTATTTCTAATATTAGTCATTTGGGTACTCTCTATTTTT
TTCTTAGCCTGGCTAGAGACTTACAAATTTTATTGTTCTT
CATGAGGAACCAACTTTTGATTTTATTGATTTTGTCTATT
GATTTATTGTTTTCAATTTCATTGGTTCTGCACTAATTTT
TATTTCTTTTCTTGTGTTTGCTTTGGATTTAATTTGCTCT
TTTTTTTCTAGTTTTCTAAGGTAGAAACTTAGTATTGGGT
TTAGATCTTTCTTCTTTTCTAGTATATGCATTCAATGCTA
TAAATTTTCCTCTAAGCACTATTTTTACTGCATACCACAA
AATTTTGATGTTGTGTTTTCATTTTTATTTCATTCAGTTC
AAAGTGTTTTTTAATTTCTCTTGAGATTTCTTTTTTGAGT
CATGTGTTGTTTAGAAGTATGTTGTTTAATTCCCACATAT
TTTGGGGTTTTCTAGTCATCTTTCTATTACTGATTTCTAG
TTTAATTCCATTATGGTTTGAAAGAAGATATTGTATGATC
TCTTTTCTTTAAATTTATTAATGTGTGTTTTATGCCCAGA
ATTGGATCTGTCTTGGTGAATGTTCCATATGAGCTTGAGG
AACCTCTATTCTGCTGTTGTTGGATAAAGTAGTCTATAGA
TGTCAATTATATTCAGTTGATTACATGGTGTTTTGGAGTT
CAGCTATGTCCTCACTGATTTTCTGCCTGCTAGATCTGTC
CATTTCTGATAGATAGGTGTTGCAGTCTTCAACTATATAG
ATTTATCTGTTTCTCCTAGCAACTCTTACCAGTTTTACCT
CATGTCTCTTTACACTCTGTTATTAGGCATGTGTACATTA
AGGCTGTCTTCTTGGAGAATTGACCCATTTATCATTATGT
AATGCCCTTCTTTATCCTTGTTAAGTTTTCTTGCTCTAAT
ATCTGCTCTGTCTGAAATTAATATAGCTATGCCTGCTTTC
TTTTGATTAGTGTTGGCATAGTATATTTTTTCCATCCATT
TACTATTAATCTTTATGTGCTTTTATATTTAAAGTGAGTT
TCTTGTAGATGATATATAGTTGGGTCTTGTTTTCTGATCC
ACACTGACAGTCTCTTTTAATTGGTGTATTTAGACTATTG
ACATTCAGAGTGATTATTGATTTAGTTGGGTTTCTAACCA
TATTTGTTAACTGTTTTCTATTTGTTGCCTTTGTTCTGTG
TCCTTATTTTTGTCTTCCACTGTTATAACCTTTCACGATT
GTAACTGAATGACTTATATGATTCCATTTTCTCTCCTTTC
TTAGCATATCAGTTATGCTTATTTTTTAAAAAAATTAGTG
GTTTCCCTTGCAGTTTTTTAAGTTTATAACTAACCCAAGT
CCATTTTCACATAACACTATACAGCTTCCTAGATAGTATG
AGCACCTTATAATAAAATAATCTTAATTCTTCCATCTTGT
CATTTGTATCATTAGTATTAATTTCCCTTATATATAAGTA
TACATAAGCATATATATCATATATACATAAGCATACATAC
ATAAGCATGCATAATTAAATACATTATTGTTATTATTTTG
ATATTAAATCAATTAAGAAGAAAAGCAAAAGGTTGTTTTA
TTTTCACTTATTGCTTCTATACTCTTCCTTTTCTTAAGAA
GGTCCAATTTCTGACCTATATTGTTCTTTCTCTCTAAGGA
ACTTCTTTAAACATTTTTTGCAAGGCTGGTCTACTGGCAA
CAAATTTCCTCAATTTTTTCATGTATGTGAGAAAGCTTTA
TTTCACCTTCACTTTTGAAGGATAGTTTTGCAGGTTATAG
AATTCTAGGTTGATAGTCTGGGTTCTTTTTTTTCCCTCTC
AACACTTTAATATTTCACTCCATTCTCTAGTTTGTATGGT
TTCTGAGGAGAAGCCAGATGTAATGCTTATTTTTGTTCCT
CTGTACATAAGATGTTTTTTCCTTCTGGCTTCTTTAGGAT
TTTTTCTTTCTCTTTGTTTTTCTGCAGTTTGAAAATGATA
TGCCTCAGTGTAGTTTTGGGGGTTGGGATTTTTTTTCTTT
TAGGGGTTTTTTTGACATCTATGCTGCTTGGTATTCTCTG
AGCTTCCTGGATCTTTGGTTTGGTATATTAATTTGGGGAA
ATTCTCAGTCATTATTGTTTCTGATTTTCTGCTATTTATT
TCTCTTTTCTCCTTTTGGTATTCCCATTACACATGTTATG
CCTTTTGTAGTTGTCCTGTAGTCTTTGGATATTCTTTTCT
GGGTATTTTTGTTTGCTTGCTTTTCAGTTTTGGATGTTTC
TTTTTTTTTTTTTTTTTTTTTGAGACGGAGTCTGGCTCTG
TCACCCAGGCTGGAGTGCAGTGGCGCGATCTCGGCTCACT
GCAAGCTCCGCCTCCCGGGTTTACGCCATTCTCCTGCCTC
AGCCTCCCGAGTAGCTGGGACTACAGGCGCCCACAACCGC
GCCCGGCTAGTTTTTTGTATTTTTTAGTAGAGACGGGGTT
TCACCGTGTTAGCCAGGATGGTCTCGATCTCCTGACCTCG
TGATCCGCCCGTCTCGGCCTCCCAAAGTGCTGGGATTACA
GGCTTGAGCCACCGCGCCCGGCCAGTTTTGGATGTTTCTA
TTGATATATCCTCATGCTTAGAGATTCTTTCCTCAGCCAT
GTCCAGTCTACTAATAAGCCTGTGTATAAATTTATATTTA
GTGTCTAAATTCTGTATTAAATGACAAGTTCCTTGAGGGC
AGAGTTTGTGTTTATCTTTGATTTCCTTACAACTCCTAGT
AGAGTTCTCTACAACAAATAGGCATAAATTTTATTAAATA
CAGTATATCATATTCTGTCATATGAGGTATGATATAATAT
GTGCCACAAGGCTGGATGTGGTGGCTCACGCCTGTAATCC
CAGCACTTTGGGGCGCCAAGGCAGGTGGATCACCTGAGGT
TGGGAGTTCGAGACCAGCCTGACCAACATGGGAAAACCCC
ATCTCTATCAAAAATACAAAATTAGCCAGATGTGGTGGCA
CATGCCTGTAATCCCAGCTACTCGGGAGGCTGAGGCAGGA
GAATAGCTTGAACCTGGGAGGCGGAGGTTGCAGTGAGCCG
AGCCGAGATTGCACCATTGCATTCCAGCCCAGGCAACAAG
AGTGAAACTCCGTCTCAAAAAAAAAAAAGTGCCACAAAAA
AGGTAGAATTAAATTACTAGATAAGTGAACGTCTACTAAT
ACTGTCTCAGTCAAATGCTTAACTGCATTTTTGTTAGAAA
TGTATGTATCATTTTTGGTCGACTCCTTGGCCTGGATCTC
AACCTAGGTTTTTGAAACAACACTAAGCAATCCTATTAAA
ATTCTATAAACTTAAGCCTGGTTTGCTGACTACATTTATT
AGCAGATGTGGTGACTCATTCTGATTGAGTCATAGAAAAT
AGTACATAAAGCCTTTGCCTTTATGTACTAATGACTATGA
CTAATGACAGTGACTCTCCCTAATGACACCAAAATTGTAC
AGTTGACCCTTGAACAACATGGGGGTTAGAGACACCACCC
GCTGTGCAGTTGAAAATTTTCATGTAACTTTTGACTCTCC
CAAAACTTAACTAGTGTTAGCCTACTGTTGACTGGAAGCC
TTGCCAATAACATATACAGTCAATTAACACATATTTTGCA
TGATATATGTATTGTATGTTGCATTCTTAAAGTTGTCAAC
TAGAGAAAAGAAAGTGTTATTGAGAAAATCATAAGGAAGA
GAAAATATACTATTTACTGTTAGGTGGAAGTGAATCATCA
TAAAGATCTTCATCCTCATCATCTTCACATTGAGCCTTTT
TCCCTTGCCTTCAGTCAATCTCTACATACCTATAATAAGT
TGGAGTGAAAAACAGCCTCTAGGGTATTAGGTCTGTGTGA
TATATACTAGGAGTTTTTACACTTTCTCCTTGGGTGGACA
AAACAATAGGATATAGCATTATAAGTATTACCTTTCAGTA
ATCTAAATAGTTCTGCTTCTGATTGGGTATGTTTGTTTTC
ATTTTCCTCTAATCAAAGGAGCAATGCCTGCATGTTTAAA
AAATAATTTGGCTTGGTAAAACACTGTAGCAGTCTACACT
GACGTTCACCAAGTATTTTCAGTTCCCTTTCTGAGTACCT
GGTAGTACTGTATATCCCTTCCTCCATTAAAGTTAGATAT
GGTCATGTGATTGTTTTGTCAGTGAAATGAGACCAAAATT
GACATGAAGCTTTAAGAGCTAGTACATGTACATAATTTGC
TATTTTACCTTTATCCTGCTGCAAAAACTGTAGAAGCCCA
GATAGAGAGCCTCCCTTAGCCTAAGTTCCTGAATGAGGAC
AGCATAGACAGGAACTCCCCCAACTGCCAGTTGACCTGCT
CATGGACATGTAACATATTTTATGCCACTAAGATTGGGGA
GTAATTAGATAAGCATAACCTAGCTTATCCTGATAAATAT
AGCCTTCACCCCAAAACAGTGGGCTTTGGTAGTTACTAAA
GGAATATAGAAGATTCGATGTGCTAATATTGGCCTAGTAT
TTCTTTTTCTTCATTACAGAAATGTTTATTGTACACAGCT
TATATAAAATGAATTCATCTCAAGATGATTAGAGTCATTC
GCCATGTGTCAGAGTATTTTTCTTTGAATTAGAATCTTTG
CTTGAGATATTTTATTTTATTTTATTTTATTTTATTTGTT
TTTGAGTTAGGGTTTCATTCTATTGCCCCAGCTGGAGTGC
AGTGGTACAGTCATCACTTACTGCAGCCTTGAACTCCTGA
GCTCAAGTAATCCTCCCACTTCATCCTCCTGAGTGGCTGG
GACTACAGGCATGTGCTACCATGGCTGGCTAAATTTTATT
TTATTTTATTTTATTTTTGTAGAGATGGGGTCTCGCCATG
TTGCCCAGGCTGGTCTTGAATTCCTGGCCTCAAGCTATAC
TCTCACCTCAGCCTTTTCAAAATGCTGGAACTATAGGCAT
GAGCCACCATGTCTGACTGAGAAATTTTAATATGCTTCTA
TAAGATTCCTTTCACCTGCCAATGATAGAATTGTAAATTT
CTTGAAAGTAGTGACCATCATTCATTTTTGCATTTATTCT
TTTATTCAACAAACTTTTGTTAAGTGCTCATTATTTGCCA
GGTGCAGAGTCAAGGAAGATGTTCAGGGAACTCTAGATAG
TTTGGTAAAACTGGCAGGAGGCAGGCAGGGGCCAAAGACT
GTAAAGCACTTTGTTAAAGTCTGGAAGCTTTAACAATTTC
ATAAATTATCTATACTTCATTTTAAAATAGTTTATCCACA
TTCATTACTTAATTTTATAATGCCATATCCAAGGTGACAC
AGACCGAGTTTTAACACTTCCGAGACCACCAATACATTGT
ATTTTACAACTTAGTTAACTCCTTTTTACATATCTTAGAA
TAAAGCTTTTTTTCTTCTATCAGTATCTTTTAATTTCTCC
AGTGCACCAAGTGCCTTCTCACCTGGGGGCCTTTGCACAT
GCCATTTTCTTTGCCTGTTTTCCCTTAGTTTGGGAAATCA
CTAGAGGTCATTTGTACTGAAATTGTTGGTACCATCTTCA
TAGAAAGGAATATATTTGTCTATGTTATATTGTTGTGCTT
TGGGAAATCTACCAGTAAAATTAGAAGTTTTTTTTTTCTT
CTATAACTAATATAAACATTAAGAAATAAGAAATTAGGTG
CTATTGGAAAGTTTAATTATCCCAATTCTCACAGGAGAAA
ATTTTCTCATCACATTGCCAGGTGGTTTCAAGCAACTCTT
ATTTACAAAATTGAAGAGCTTAAAAGCTAAGTTCTATTTC
TGGTCTTTATTGTACAAATCTAAATACCTGTTGCAGAGAC
AGTGTGGAAGAGTGACGTTCCCTTTTTGTTCTCTCTCCCA
TCACCTTCTGCCTTTCCTTCTAGGGATTCTTCAGCAAGCG
CCTGAAAGGCTCCATCAAGAGGACCAAAAGTCAGTCAAAG
CTTGACAGAAACACGAGCTTTCGGCTTCCATCCCTTCGCA
GTACAGATGACAGGTAGGAAGTTAACTTTCTTAAAACAAA
AAAAAGCAGTTTGAGAATGAATTTTGTTAAGGCATTTTGG
TCTGTTCTGAATTTCAATCAATGACAAATAGAAAAATACA
ATAAAAAATTGACTTTTATGTCACGTTCATATTAAGGCAA
GATGCAAAATATTGACTCAAATACCCAACCAGTTTAAGAA
TCTTATAATATTGGAGAGTTTGTGGATACATAAAAACTAA
TTTCAGGGTCAGTTAAGCTGTTTCTATAGAATCAAGTTAT
AGTGGTCGGAGGTGTATCTTTTGTTTTGTTTTTGGTAGAA
TGACTATAAAGAATGATGATGATGATAGCTAAACAGTTTT
AGCACTGTCACAGAATGCTTCATACATGTTATCTTGTTTC
ATCTTTATAATAACTCTATATGATAAATACTATTATTATC
ACCATTTTATAGATGAAGAATCTGAAGTACAGAGAGGTTA
AATAATCTTGCCCAGGGTCATACAGCTAGTAAATAGCAAA
AATGGTATTTGAACTTGGGCAGTTTGGCTCCATAGTCTAT
GCTTTTTACTGCTATGTTCTGTATGTAAAGCATATGAAAT
TGGCCTTGTTGGTTTGCAATTACATCTAGAAGACGTGTGC
TGAAAAGGAAGCCTGGATGGATTTCAATAATTAAGACGAT
TAGCTTGAGTAAACCTCAAATATATAGCTCCCTAAGGATA
ATATCCTTCAAAAATCATTGAATGTGTGCTGACACATTTT
TGACACGTCATGTCTCGATAATGTTCAGAATTTTGGAAGT
AGTGCTTGTGGTATCAGCATCAGCACATCGTCGCTACCAC
CAATATTTATTAAGTACCTATTCTGTGCCACACATGTTAA
ATGTAGTCTCATGTAATACAACAACCCTAGATACTATTAT
TATCCTCATTTTGTAGATGAGAAACTGAGGCATAAAACGT
TTGAGAAACTTGCCCAGGGTCACACAGCTAGTAAGTAGTA
GAGCTGGGATTTGAACTCAGGTCTGCCTCTCATATTTGAT
ACTCTTATTTATGTTTTACTTTTTTTTTTTTTTCTGGTAA
GTGACTGTTTTTCACTTATCTACCTAGAAAACAGAAATAA
AATTATAGATTTGCCGAGCAGATGATTACTGTCTTTATTT
TGTAAATGAAGGAACTTGATGGGGGACTACTGCTTTATTA
GCCCTTCTTGAACTACATTAAAGGTGCTCTGTGAAATTTG
CAAGTCAGCCCAATTTGCAGTATATTTATTATCTCTTTTA
TACCTCTTTGTTTTAAGGTAATCATAAAAAATATTTTTGA
AATATTTTTCTTAGTTTCCTATTATTCTATAATTTTCATC
ATTCCAGGAATTCAAAGCATTTTATTAATGTCTCAAAAAA
TAGAATAACAATTTTTTTCAGATTATTGATTCTTAAGAAC
AAAGATGTTGTGCAGCAAATAAAACAGTCCCAATTCAATA
GCCATTTTCTTAAATCCTGCAGCATCATGTAGAAACTTGG
GAGACAAGTTTTTTTTATAAGTTTACCTTATTTTTTAACC
TTGCACTAAATATTAACTTCTTTATTTCAAACAAAGGGCT
CTCTCCTATTTCATTTTGTTTTAGGTTGCCCATGGGAATT
GTTTGACTGAATTACCAAGAGATCATTTTCTCCCAGAGTC
TCTTGTATTTCTATTATATGGTTACTGTATTTTTAGCCTT
TCCAGTGATCGAAATGTATTATTTGTGACTTTTATGCTGT
TATGCTTTAATCAATAGCAAAGTCTTTCTTTCTTAAGTAC
AGCACAATAAAAAAGTGGTAGTAAATCTCAAATATTAAGT
AACCCTTTTAATTTATCAACTCCATTTGAATTGCAGAGAT
TTCCTATACAGAAATTTTTCAAAAAACTTTTTCTTGTATA
GGGATGTACTCAATGTAATTTGAATGTGTTCCAGTTTTAA
AAAAGACTCTCTTGCCTTCAGATCGTTTGAACAGTCAGAT
AAATAGAGCTAAGGTACAAGATACTCATCAGCTGAGTTCT
TTGAATTAGTGCCCTTATAGGTGTGACCAAGTATTTTCTG
AAGACCTCTGATTTTCCTGGGTCAGATGCATCAATTGCTG
AAGTCAGCCACTTCTTTCAAAATGTTATACAGTGTCTAAA
TCTAAGTAGCAAAACATTTCTATTCTTTTATCCAATCTGT
GGAACCTCCAGTTAGAGGTAGTAAGCAGCTCTTTTTTTTT
CTGTTTTTAAATTATAAATTAAAATACTCACTTGTCTTTG
TTGTTTTGGAGGGGAAAAAGTTTCAGTATGTAAATAAAAA
GAACTAAAGACCCTCTTTATCTTTCCTATCTCCCCACATA
AATAACCTTATTAACAATTTTTATATTTTCAAACCTCTTT
AAAACTCCATACATAAAGGGAACCCAAGTATATGTTTCCA
TATTTTAATATAAATGGGATCATATTATGCATATTACTTT
GTGACTTCCTTTTTAGTATAAATATTTTGTACTCTCCATA
TGTCAGTAAATGTCAGTCCACATCATTCTTTTTAACAACT
GAATATTTGTATGCTACAGTGTTTTTATAATAATGTATGT
CACTTCTCTATTGATGGATATTTACATTGTTTCCCTTTTT
TGATACAAAATAGAGATGTCATGAACATTTTTGAACATGT
GCGTTTTTGTACTAGTGGCTGGGTTGGATTTCAGAAGTAG
CACTGCTTGGTATAGAGTATGTACGTTATCAAATTTTCCT
TCAAAAAAGGACCTTTCCCACCAACAAATTAAGGTTACTT
TTATCCTTCAGACAACCTTTTCCATTTTGTCAATATATTG
AAAGAATAGAAATAATAAACACTTATGTAGTATTTATTAT
GTGACAGATATATTCTAAGTACTTTATATAAGCTAACTCA
TTTAATCATCACAACCACCCTATGAGATAGTCACTGTCAT
TACTCCTATTTTGAAAATGAGAAAACTGAGACACAGAGAA
ATTCATAAGTTGCCTGAGGTTATAGAGCTTGGATAATGAG
AGAACTGAGGTTCAAACCCAGGAAGATTGGCTTTAGAGTC
TGTATATGTAACCTTTACTGTATATTACCTCTCTAAAACA
TGGGACGGGGGGGTAATTTCTTTGTTTTAATTTGTATTTT
GATAATACTTAGTATACTGAATATCCTGTTATATGTTTTC
TTCTTCTGTGACTTACCTGTTTCCTTTGCCCATTTTTCTG
TTGAGTTGTTTATCCTATTTCTTATGATTTGGAATAGCAC
TTTTTATTACTACGGATAGTAAGCCACTACTATGCATGTT
GCTAAAAATTTTCTCCCCATCTGTTTCTTGTGTTTTAAAA
TCATGTCTTCAAGTTACATGGAAGTTTTCAATTTTCCTTT
CTCTGATATGTCAGTCTTTTTGGGTGGGAAGCGGGGCTTA
TCTGATCAAATTTGATCAGAACACTGAACTCAAGAGGTGA
GGGACCTTTTTCTTATTACATTCTTCTTTATGATGATGTG
CAAATCACTTTATTTTTCCCTTCTTCAAGAGGGAGAAATA
TTCTATCTGGAGCAATCCAGAGGAAAATGAAATAGTGGAC
ATGATATTTTGAAATTTTCAAAGTGTTGTGTGTGTGGTTT
TGTTTGTTTTTGTTTTTGTTTTGTTTTGGTTTTTGGTTTT
TTTTGATACAGAGTCTCACTCTGTTGCCCAGGCTGGAGTG
CAGTGGTGCAATCTCAGCTTATTGCAACCTCCACCTCCTG
GGTTCAAGCAATTCTCCTGCCCTAGCCTCCTGAGTAGCTG
GGATTATAGGCATAAGCCACTGCCTCCAGCCAGAAATCTT
CAAGGTTTTTGAGATAAACCACAAAGCTTATCTTCACTCA
TAACATTTTTATTTTTATTTTTCGAGACAGTGTATTTTTC
TGTCACCCAGGCTGGAGTGCAGTGGCACAATCACGGCTCA
CTGCAGCTTGGACTTCTCAAGCTTACTTAATCCTTCTGCC
TCAGGCTCCTGAGTAGCTGGGACTACAGCCACACACTACC
ATCCCTGGCTTATTTTTATGCTTTTTGTAGAGATGGGATT
TTGTCATGTTCCCTAGGCTGGTCTCAAACTCCTGGGCTCA
AGCAATTTGCCCGCCTTGGCCTCCCAGAGTCTGGGATTAT
AAGTATGAGCCACCATGCACAGCCCTCATATTTTTAAAAG
ACAAAATTATTCTTAGGAGGTCTGAGTTACCACTTTAAGA
TAGCAGAAAAACATTTTTAAATCAGTTAATTTTATCTAAA
AAAAGCAAGCTGTGGAAAATACCATAGTTTTACCAAATAA
TGTTTCTAAAATCCAAATGTGTTGATATACAGTAACACAT
TCAGTATGTGACAGTTATGTACAAGCTACTATGCCGTATG
CTACAGAGAATATAGCATAGAGAACCAAAGATACAGGCCT
CAACCTCGAGGAGTCCAGTAAAACAGGTAAGTGTCAAGGA
AGAAATGGTATTGGTGAAGATAAAATTACTTCTTGTTGAG
TGGATCAGGAGAGACCTTAGAGGGCAGTGGCCTGTTAGTT
GGATCTTACAGGTCTATGTACTTTCAACATAGAAATAGAC
ACACACAGAACTTTCCTTGGAATGGAAATAATGAGCAAAA
GTAGAAAGTAGGAAATTATGGAGCTTGAAGAGAATTACTG
AATAGTTCAAGGTATTAACATGTAAAGGGGCAAGGTAGGA
AATAAGTTTGGAAAGGTAAAATTCCAGTTTTTAATAGGTG
AAAACAGTTCTGCTTTTTTGTCTTAAAAATTACTTAATAT
GAGAAATAAATATGAACTCCATCTTTAATGAAACTAGGAA
AAATATGAGGGATAGATTATTTATCTGTAATTCTCACTTA
GAGGACAAACAGATTAGTTACCTACAAAAGGAAATTCTAA
AAAGAAGTCTATACTTAGGATTCAGTTTAGTTGCCAATTA
ACAGATACCCAAAATAGAAATGACTGAAACAAGGTAAAAA
AAATTTTTTTTCACTTCTGTCTGAAAGTGGACAGTCCTGT
TCAAGTCTGCCATCTTTAGGATATTCAAGAATCTCCTTAT
AGACATAAGATAGTTACTAGAGCTCCAACCATAACATATT
TGTTTTAGATACCGGAAAAGATGGGCCCATAAAAAGACAT
ATGCCTTCCAGCTGAGTTATCTCCCTTTAAAGCAATCTCT
CTGAAACCATACCTAGTTGACTTTGACTTCTTGTCTCATT
GCCACCTTTTTCTAAGGGAGCCTGGGAAACTTTATACCTG
GATATATTGGTGGGCCCAATAATATAGGAATCTGTTCTTA
AGGAAAGAGAGAGGGATGGACATTGGTAAGACAGCTATCA
GTCTCTGCATAGGAAGTTGATTTACCCACCTACTCTGGAA
AGGTTCAGCTTCCACCCAACTCTAGAAAGTCAGCAGCCAG
ACTTACCCCTGTCACATAGCAGTTTGGAGAAATTGAACCA
CCCTGGAGAAACGGACCTACAGATAGCTACATTTGTATCT
GTAGGTCCTTTTTGCCTATTAAAATCCCAGCTGATAAATT
CATTCCTACGTAGATCCAAGAGAAATAAAAATATATATTC
ATATAAAAACTTGTGTGTGAATGTTCATAACAACATTATT
CATAATAGGCAAAAAGTGATAACAACCCAAATGTCCATCA
ACTGATCAATAGATATACAAAAACATGATATACCCATACA
ATAGAATATTCATCAGCAATAAAAAGAGTACTGGCGCCTG
TAGTCCCAGCTACTCGGGAGGCTGAGGCAGGAGAATGGCG
TGAACCCGGGAGGCGGAGCTTGCAGTGAGCCGAGATCGCG
CCACTGCACTCCAGCCTGGGCGACAGAGCGAGACTCCGTC
TCAAAAAAAAAAAAAAAAAAAAAAAGAGTACTGGTACATG
TTGCAATGTGTATACATGTTTTCAACCTTGAAAACACTGA
AGTAGGAGGATTGCTTGAGCCCAGGAGGTCAAGGCTGCAG
TCAGCCGTGATCGTGCCACTGCGCTCCAGCCTGGGAGACA
TTATTATGTCTCAATAATAATAATAATAATAATAATAATA
AGCCAGTCAGTCACAGAGTACTACATATTGTATGATTCCA
TGTATAAGAAATGGAAATGCCAAGAATAGGCAAATAAATA
TGTATCACCTTGAAATATCTGAATGCTAAGGTTTAAAAAT
ATATATATTAAAATCTTCTAGAAAGAAAAAATAGGTTACA
TACAAAGGAATGTTGGGGATCAGGGGATGATGTTGGAATT
CATAGTAGAAATAATGAAAACCAGATGTTAGTGGAGCAAT
GTCTTGAAAATTCTGAGTGGAAATTATTTTCAATCCAGTA
TTCCACACCCAGAGCAGATCTTGAATGTCAAACTGAGGAG
TTTGGATTTTAGCGTATAAGCAACAAAGAGCCTTTTAAAC
ATTTTTGATCAAGGAAATGGCCTAATCAGAGTTTTGCTAT
GGATGGATTAATCCAGCAGTGGAATTTCAGGTAACTTAGT
TTGCAGATACTAAGTTTGAGAGACCAGTTAACAAAAAGCT
ATAAGAAGATATATTGAAGGCTCCTAGGCGAATAGTGGCG
GTGGAAATGGAGAGGCAGAGACAAGATAAGAGGAACGTTT
TAAAGGCAAAATCAATAGGATGTCACAAAGTCATCATTGT
TCCAAAGCCATCTAATCAGATAAAAGCCAGTAAAGTGATT
TCCTAGAATCAATATTGGCAGCATTTCCACATTAAAGCCA
TGTCATGTAGGAGGGTGTTGGGACACAAAAAGACTCTATG
ATGTTTCTGCCTTTCATTCAAATGCACTTAAAACTAGGAA
AGGACTGAAAACAGTGGTACTATATTGTCAGGCATTCCAA
GATTCCAAATGCCTCTTGCCAGCCTTGCTTTGGAAGTGCT
ACTTAAATTTACCAAAGACTAAAGGTAAAGATGAGCATAT
GGAATAGAATATTCTCACCCACTCCAAACTTCCCTCAAAT
AAAAACCTTCACAGTAATGTTCTCAATTCTAAGGCCTGCT
AACAAAGTGTGGTTTTAACTAGTCTACTTTTTCTATTGTC
AAAAGATACCTGAAAGTAAGTATGGTGTTCATTGGTAGGT
GGAATTATGGAACGATATTCTTTGCTTCTTGAGTTTCTCC
TTATTAATTAGAATTGTTTAACTTTTTATTTTGAAATTAT
ATGAAGAAAGTTGCAAAAATAGTACATAGAGTTCTGCAGA
CCCTTCCCCCCAGCTTTCCCCAATAGTGAGGTCTTATAAC
TGTAGTATAATATCAAAACCAGGTAATGGACATTGGTATG
GTAATATTAAATAAACTGCAGACTTTATTCAGTTTTCATC
AATTTTACATGCATTCATTTGTGTGTGTGTGTGTGTGTGT
GTAGTTCTGTCCAATTTAATCATATGTATAGATTTGTGTA
ACTACTACCGTGATCAAGATAAAGAACTCTTTCATTACCA
AGAAAGAACTCCCTCTGCTACCCCTTTATAATCATATCCA
CCTCCCCACACCTATCACATCTCTTAAAAAAACTACTAAT
TTGTTTCTCATCTCTATCGTTCTATCATTTTAAGAATAGT
GTTTAATAGAATCATATAGTATATAATTGGTTGAGATTGC
CTTTTTTTTGCTAAACATATACCCTTGAGGTCCATCCAAA
TTGTTACATGTATCAGTAGTTTGTTTCTTCTGTTGCTGAG
TAGTATTTCATTGTATGGATGTACTACGGTTTGTTTAACC
ATTCACCCATTGAAAGACTCGGGTTGTTTCCAGTTTTTGC
TATTATTCATATGAATAAAGCTGCTGTGAACAGTTAGATA
CAGGTTTTTGTGAACATGTTTTCCCTTCTGTGGGGTAAAT
GCCCAAGAGTATAATTGCTGGGTTCTATGGTATGTACATG
TTTAGGTTTATAAGAAACTACCAAACTATTTTCCAGAGAG
GCTGTGCCATTTTACATCCTGATAAGCAATGTTTGCAGGG
GAATTTTTTGTGTCCCAAGAGATTTTCACTTATGTTTTCT
TTTAGAAGTTTTATGATTTTAATTTTTATATATAAGTCTA
TGATCCATTTAGAGTTCATCTGTGATTGCTTTAAATAAAA
GATCTTAATTCAGAACTTATTGGTGTTCTCTCTCTATATA
TATATTCTACATATATATTAAATATATATATATATTTTTT
TAAGAGACAAGGTCTTGCTCTGTTGCTCAGGCTAGCGTGC
AGTGGTGCCATCATAGCTCACTGTAACCTTGAACTCCTGG
GCTCAAGTAGGCCTCCTGCCTTAGCCTCCTAAAGTGCTGG
GATTATGGGCATGAGCCATGGCACCCTGCCCAGTTTAAGA
TATTACAAGATTCCAATCAAAACTACAAACTTGCCCCAGC
CAAACCGCTTACAGGCAGTCTGCCTGCCTTTGGAGAAGGA
AGTATGGTAGACTACTTTCTTCTCTCATCTGCTTTTCCCC
TCTAGCCTACTAACCATGTTTTTAGGTACCCTCCAGGTTT
TGGGGAAGGAGAAGCAAAAAAAAAAAAAAAAAAAAAGATG
AGAAAGAGGAGAAGAAAATCCTACTACTACTATCTTAGCC
TTCCATAATGCTCTGAGCCTAACAGAAATTTAAAGCTGAC
TTTTCTCTCATGGGGCGATTTGGGGACTTTTTCAGAGATT
TATCCCTGAGGAGCTCTCACCTGTGGTTTTATTGACTTTG
ACAAATACATTTCTCTTCAAAGTGCTCACTTGCGAATCCT
TTCTAGCAAGGAGTTCTTGATGCTTTAGTTTCTTCATCAC
ACAGTCTTACGGTCCACAGGAAACCTCCACAAATCTTCTT
CCTTGTAGGTAGCAGGAGGATGCGCCTCACAACTTCTTTC
AAAAATTGTTTCTCACAAAATCTTTCCCATTCTCCATTCT
CTGACCACTTTTTATAGTCTTGACATAACTGAGAGGATCA
AGGTAGTGGAACTGGTTCTAAAACATTTCCTTTGTAAATG
CTGCAGTTTGTCTGATACTTGACGTTGGTGTACAGAATCT
GTTTTATCTAGGTGTCTCAATTGAAACTTCAATTTTCATA
TCTCATTGCCTATGTATGTAATACTTCTATAAATCTGTAA
TCTTTAGCTACCTTTCAAAATGCAGCATGGCTCAGTCTTT
CCCTCTCAATATTGTGTCCTGTCACTCCTGCCAAAAGTCT
TCTTTATAATATTATACTTGCCATACTGCTTCTTATTTCT
CTGCTTTTGATCTTACTGTCTCCTCTAACCCAAATGCCAT
TTCCTATTCCTGTACCCTGTCCTTTGTCAAGCTTACTTCT
AGTTTATCCTCATGCAACAGTACCCAAGTCAGGAGTTACA
TGCTCCCTCCCTTCTTTTTGGTATTCTTCCCACATATCAT
CCTAGACTAAGTGCCTACGCCACCCCCCCAACTACCTGTG
GCCAACTCTGCATCCTTTATTCTAGGACTAACTGCTTCCT
ATTGAATTTATCTTTTCGTATGTCTGCTTACTGCAGCAGA
TTGAAAGATCCTCCAGGATACAATCTTTGTATCCTCATCC
CCTAGCACAATGGCTGTCCTATTGAGGAACTCAGTACACA
TTTGTTGGCCTGAAACAGAAGAGGAGAGTCAAAACTGACT
TCCAGATAATAAAGAATTACAATCTTTTAAAATATGGTCT
ATGTGGATATGACAGCTTCTCAGAAATTACTGGACTCCAG
GCCATTAATTAATCAATACAGGCTAGCTATCGATTATAGA
GTTTCCTATTCCAGATTTACAGCCTTGGGCCAATTAAGGA
TCCCTTACTTTTATGAACTAAAACCCAATTGAAGTTTCTA
ATTGCATCATGATAGCATTTTAAATTCATTAGAATGCTTT
ATCTTAATAGAAAAAATATTTCTATACATTTACTCCATCT
TTGTATTCTTCCAGTGAAGAGTGTATTCAAGAATAGCTTT
CCTGATCTCAACCAGATGAATAATTTACATAAAATGAACT
AATGCATATCATATCACTGCAAGAAAAGTCTATGTCTGTA
ATCATACTTCTTCACATTTGTATTGTACTGCAGTTTATGA
AATAGATGTGAAATTATAGATTACTGCATTTGATTCTCAC
AACTGTGTGAAATATAAGAAGAAAAATCATTATCCACATT
ATCTACACATATCTTAAATGAGGTAACTAAGGTTCAGAAA
GAATAAATTATTTACTGTATGTCACATAGCTAATAAGTGG
TTCGAGCTGATGTGAATATGTAGGGCTTTTGGCTTCAGTT
TGAGTGTTTTTTTCTATTATACTCTTTGTTGTGTGTGTTG
ATAGGAATCCTAACTTGCTGACAAAATAAGAAAGAAGGGA
AAAACAAAGGCAAAAAATTACACACACATACACGCGCGCA
CACACACACACACCCCTCTTATACCAGCAGAATACTGTAC
AGTAATAATTGAGCCAATTTATGATCATATTTTTGCAATT
TGGAAAAATATAAAGCTGACTCCTTACTGTACTCTTTTTA
TCTCTCCTCCTCTGCCAAAAAATCCAAATGGATTGAATGA
AAACTTTAAAACTCTAAAAGAAAATATAGCTTATTTCTTA
TGACCTTGGAATTTAAAAACTCTTTGTCAACATAAACTGG
GGGGAAATAATTATAAATATGACAGAAAAATAACTTAATT
TACTTAATATACAGAGTGTTTACATATCAGTTAATTTTAA
CAATTAGGAAAATAGTTTAAGAACATGGAATAGCAGTTTA
TAATTCACAGAAAAGGGAACTGAGATTGCCAATAAACATG
TACAAATGTCCTCAATCTCATAATTAAAGAAATGCACACT
AAACCCATAATCAAATACCATTTTTTACTAATTATACAGG
CAAGAGATTTTGAAGTTCAGCCACATCTCATGTTGAAGAT
AGCATGTAGAAACATGCACTGCTGATAGACACTTAAATTG
GTGTTGTGTTTATGGAGGGTAATTGAGCTGTATCAGAAAT
TTAAATGCATATGCCCTTGGATCTAGCAATTTCACATCTG
AGAATTCAAAGTATGAATATATGCACATGTGCATGAAGAT
AATATGTACTAAGATATTCTGAATTTTGTTGCTAATCACA
AAAAAAGGAAACTTAGATGGTCGTCAAGGACTGTAAATTA
TTACAAGTTCATATAAAGGAATACTATGTGGTCATTACAA
AGAGACAAAGTATATCTGTATGTTCCAATATGGATAGAAG
TCCAAAATATTCTCTTAAAAACAGTATTGTACCATCCCAT
TTATGTAAATGAATATGTATATATAGATATATGTTTATAT
TTAAATATATATTTTTAATACATACAAATATATGTAATGC
ATATTACATATATTTATATAATTATATACATATATGGGTA
CCTTTGTGTAAAATATTTCTGGGTTCACAAAAACTGTTAA
TGGCCTCCTTTCTATAGGAGGTTGTGGGAGGTACCCTTTT
TTTATTATTTACCTTCTATCCTTCTGAACTCCTGGAATTT
TTTGCCAAGAGTATTTATCACTTATTGTTTAAGGAGAAAA
ATTAAAAGATGATTAATTTTTTTAAAAAACTGTTTCAAAC
CCATGTCTCCCTCTACTTATTTTACTGTTGTTACCCCTTT
ACAATCAGACTTGTGGAGTTAATCTTCACTTCCTCATATT
TCATTCATTTTCTCAACCCACTGAAATCTCATTTTTGTCC
TCTTTTCTGAAACTGCTCTTGCCAGCATCTCCAATTACCT
CTAAATTCAATTCTCAAATTCAGTGGCCACCTTTCTTGAG
ACCCCTCTTTCCGGGCCTTCTGTCATGTGGTTTTTCTTCT
CTCTCAAATTCTTCAGTGTCTTTTGTCAGTTTTGTAGCTT
TAAATGTTAACATGCCTCAGGTTATGTTTTTAGGTTGTCT
TCTCAATATGTGTGTTCTGTTTCACGTTCACATCTACCCC
CACAGGAACCTCAAACTCAACTTGTATAAAACTTGATTTT
ATTTGTACTGTCATCTCAACCAGCATTGCCTCCTCTTTCC
TATCCCTGTGAAGGACATCATCGTCTTTCAGCCAGTATTT
CAAGCTGGAAATGAGCAGTTGTCCTGGACTCTACCCTCTC
CCCAGTTCCTCTAGCATTCCAGTCATCAAAGCCTATTTAC
CTCTTAAATCTCTCTCTGTGCCATCTACTTCGTCCCCATA
TCTGTTAGTCTAATTCATTATCTTTACTCAGATTACTACC
ATAATCAATGAACTGGTTTCCAGGTCTTTCATTTCTTTTC
TCTCCACTCTCTGTGTACTCCTTTCTTTCTCCACTCCTTA
GCCAAGGTAGTTTTACTGAGACACACATCTTACCATGTAA
TTCCCCCTCTACCACCTAAAGCCTTCCGATGTACATCTAC
TGGTATTGTGATCAAATTTAAATACCCACACATGACTACA
AGTCTGTGATCTCTCTCAAACCTCATTATTCACCAGGCCT
CACCCACTGCAACACCCCAGCCTCCTCCTTCTAACATCCA
TACTATAGTAGAACCACGCTGCTGAATTTCTTTCACTGTC
TGAACACCACAGCCTTGCATACTCTCATACAGGCCTTTTC
ACATGCTATGCGTTGTCTCTAGATCTCCACACCTGCATAT
AATGAAATTCATCCCCTCCCCATGAAGATGGTTACAACTT
TATGTTACTGTTTTCTCCAAGAAGTCTTCTCTGAACCACC
CCCACCTTAAAATCCTCTACTTAGTGCTCATAGAGCCTTT
TTTGGCATCCTTTTTCATAAGTCTTGTCACATTGTATTAT
AATGGATTGTTAACTCACTAGATTATAAATTGTGTGTGAG
TACACAGACCATGCTTTAAGTCTTCACCTTTGTATTCCTT
GCATCTACCTCTAGTATAGTGCCTGACCCATAATGCACAC
CACTTAATTATTGGTTAGATTGATGGATTCTTACATATAT
TCATGTATACAACCAAATGAGAAACTAATGGGAAAGCAAG
TCATTTACAAGTTTAGGAATTATTAAAAAGTCAATGTTGC
CAAGCATGTTGGCTCACACCTGTAATCCCAGCACTTTGGA
AGGCTGAGGCAGGAGGATCACCTGAGGTCAGGAGTTCGAG
ACCAGCCTGGCCAACATGGTAAAACCCCGTCTCTACTAAA
AATACAAAAGTTAGCTGGGAGAGGTGGTGCACGTCTGTAA
TCCCAACTACTTGGGAAGTTGAGGCACGAAGATCACTTGA
ACCCAGGAGGCGGAAGTTGCAGTGAGCTGAGATTGCACCA
CTGTACTCTAGCCTGGACGACAAGAGTGAGACTATGTCTC
AAAAAAAAAAAAAGTCAATGTTATTGAACTTCACCAGTTT
TTTTCCTCTCTTATCCTTCTTTTACCCATTACTTTTATGG
CAATTATGAGACTAAAAGTCTGGCAACTGAAATCAGAAAT
AAGGAAATAAAAGCTATAGTCTGTCCACTGTTACTGGTAT
GTTACTTGAGTTGGATTACAAGTTTGGTTTGGTTTGGTTT
AGTTTCTGTTTTTTAAAATTCAATATAGTTGTGTTTATAT
TGAATTTGTTTAATAGGTACTAGTAGATTATATTACATTT
GCAATTTAAGGACAAAAAGATGTGTTATAACATGGTATAG
TTTCTGTAAAGGAATTATTCCCTAGTGTCTATCATCTTGG
AGGCAAGTTGGATTTTCTACTCCCTAGAACATGTCTTAAT
GTTTATAATCTAGTCTTCCTTCTGTATCCACCTTCACTGT
ATATCTACATGTATATGTAACAAGTACAAAGTAAGTAAGG
ATATTTTTGTCTATGCTGATACATTTCTTTACCATGAGTT
TCTCATTCTGAGTGACAACTCAGGCTGACATCCTTCTTCA
TCATTACCAGCTGGTCCCATTAGACCATCCTGTCCTAGAG
GTTGAGAGCAGGGAGAAGTAGGACCTATATGTTATGTTTC
CATAAATAGCTTTCTAGTGTGAATGGTGTGGTGTGTATTT
TTAAGCTAACATAAAAATCAGTGAGTAATATAAGCAGTAG
AGACTACTGGCTTTAACTACAGCAGGTAAACCAGTTCAGC
CGGTGCTGTCAGGATCCTCAGGGCGAACAAGTCTTTGCAC
ATAAGTAGAGCTCTGGTAAATGAGTTCTAATTTCTTTTTT
TTTAATCCAGGGAGGGAAACCTTTAAAATTATGATACAAG
AAAGGATCTGCACTTTCAAATGGCAAACATCAGTTGAATA
TTTTCACAAAATACTTAATTGGAAAATAATAAAATCCAGG
GAGCAGGTAAAGCTACATTTTTCCCAAAGTGAAAGCTCAA
ATTCAATTTTTAAAAAACTGATTAGACACTATATAAACTT
GCTGATAGAGTATTAGGATACCCAATTTTGTTAATTACTA
CCTAGGACATTTTCAAACAAGGTGAGTGCCTTAGAAATGC
ATACTGATAAATACAACAGTATGTTGCTGCACCCAGCTTA
CTGGCTGAGCTGTCTCATCAGGAATTCACTGAAGCAGTCT
GGAATCATAACTGCCAAGCCAAGCAGAAACTCACCTGCAC
TGGAGTCCAGGATTTTATGTGGCAATAAGCATTTTTAATT
AAAAGTTTCCCAATTCCTAAATTTGGAACTAAATCTGTAA
ACATGTGGCAGATTGAGCTAGCACCACCAAGCCTCATTGG
AGCTGTGGGGGAAATGTGGCATTTTGAAAAATTGGCCAGT
TAAGCTGAGAAAATCCAGCTGTGTTTTACTTAAAATTGCA
CTAATCAGTGTTATTTTATTCCCGTTTTCTTCACCAGTGT
ATTTGCTGTTATGTGTATGTTGGCTCCCCATCTCCCAGCC
CTTCACTTTTATCTTTTAAGACTGATTCGTATAGTGGTAA
GGATTCAAGCAGTATAATACTCATTCACTTTAGTGAGTAA
TAGAAAGCCTCACCTGCCTTGTAGTTTATTTCTTAAATAA
GTCAGAAGCAGCAGGTAATTTTCATCAGCAAAGCAATTAG
ATTTTAACCATTACCTATCACATTGCTAGAGGTCTTGAAG
TTTACACACAAATCAAGATTGTCTGCTCACTTTAAGATAA
GAATATAAAGAATATGGTGTTCCTTAATTAGAAGTAAAAC
TGCCTCTGGGAAGCAGTTTTTTCATTTAAATCAATACATG
AATTATTCTTACATGGTGTTTGGGATGATGGGGCAGTATG
GAAAATAGTCAGGGAGAGAACCTGGTCCGTAGTCAAGGGA
TTCACAAAGTCCACTTTCAAGGATGGGTTAGATTTTTTGA
TGAAGGCCATTGTCAGATTGGACTGGGAATCGTTATTTTA
AACTCATTATTCTCCCAATAAATCCACATTCTGCTTTCCA
TTAGAGGAGTAAACTCTGGTGCCACACAGGACTACTAAAA
CTCTGTAGTTAGTAGATCTAAGAAAAACCAATTCAGGAGG
AGGTAAACATGAATTAGAAGAAACTTGGGGTTACTAATGC
TATTATATTGAAATATTTGTATAAATAATGCCTCCCCTGT
CCCAAGCCATTCCCAGGCTGTTTGATCTTCCTGTTTACTA
TGCTTCTCTGGGAATTACTTCTGTCTTCTCGGAGACACTT
TCTTCCCAATACAGGGAGGGCTTGCTTATTTATTCAGTAA
TAATGTTGAACATATTAGCAACTTTGGTTTTCAATTCAGT
ACACACACATAAAAATGCTAAAAAATATGAGATTCTGAAC
TATGTATTAATTGAAATTTTGGTAACTAGGAGGAGTTTGG
AGTTATAGTTCCAAGTGGCTTAGTTTTAAATCCTCTTATG
GCTACATTTGAAGTTAGACCTAAGTATAAAAATGAAACTT
GTTCAGCACTGGAAATGCAGTGAAAAAAAAATGTTTTCAC
CATCTTTCTCTAAAAGAAAAAAATATATATAACCCAGGTA
AGTTTCAGTAAAATAATACCTAGAAACATTAAACCACCAG
TAGGCACTGTAAAGGAAACAGAACACATGTGAGAGAAAGC
TTTGTACTTGCAAGATGAGATATAGGAAATAGCTTCTGGT
AAAGGCGTGGGAATTGTATATGAAGCAAGCTAAAGTTTCT
CAGGTTAGTTCCTAGCAGAGGTTTTACTTTTTATTTTTTA
TTTATTTTGTATTTTTGGTAGAGATGGAGTTTCACCTTGT
TGCCCAGGCTGATCTTGAATTCCTAAGCTCAAGTGGTCTG
CCCACCTCGGCCTCCCAAAGTGCTGGGATTACAGGCGTGA
GCCACCTAGTAGAGGTTTTAATAAGAGATTATCTTCCACT
CCTAGAGTTGGCCTCATCTCTTTTCTATTGCCTTTTACTG
TGAACTTGTTCATAGAAATGGATAGAAGCCTCACCATTCC
TTCCTGTCTTAAAGTAGTCAACTTTGCCACGTTTGCAGAG
CATGCCCCTTGCGTTATTCAACATAGTTTCTCCTTGGTGC
CTTCCAGCTCTAATCTCCTTATACGTGTAGCACCATGGCA
ACAGGCCCAGCCTAGAGCCCAGGTGCCTTATTTGTTACCT
GAGGGGCTAGGTGCAGCCTGAAGGAATATTACCTATCCTA
CAAATTGGATAGATGAAGTCTTGATCTGTTGTTTGTGTTT
CTCTTCTGCTTCTATGGAAGGCTTGAAATAACACCTGGAA
AACATTTATTCAAAGATGTTATCAGTAACCAAAGGCAACA
AAGAAGCCATCTTCTGTTTGTTCTCATCTTCTAAACAGAG
AATTGTTTTCTGACATGTAGCTCAGAAAGTGACTTGCTAT
ACCGGGACATGTGGCATCGCTATGATTTGGGGTTGCACTG
CCAGGTGGCTCTACCATTGCTTCATGTAGGTAGACATTTA
TTTTGTTTGAAATAAAATTAATTTATGCTTTAGAAATTTT
TCCTAGAGAATTTAAAAAATAAAAGTAAGCCTTTGTCATA
CCTCCTTCTGTTTTAAACATGCCTTAATCTTTCCTGTTGA
AATGCTCACCCCAGAGCATGAGAGGGTTTTTCCGTCCAGC
AACTCCTCCTGGGAAAAATGGACTAGAATTGTTGTTTTGT
TTAAGAAAGATTGCAGTGTCCAGTTTCCTGAATCAGGCTT
CCCATATAGCATATTGGGAAAGATTATATGATAATTAAAG
TATAATCTTTCTAACATTTAATTATTTATAGTTGAGGTAC
TATATTTGCAGTACATAACATGTCATTGTCTTATACATAG
AACAAAGGGAAATAAATATGGAGCTTACACTGTAATTTTT
TTGTTTTTTTATTTTTAAATATTTTAATTTTTTGTTCTTG
ACCAATATCAGAAAAATAAACATTGTCATTTTAAAATACA
AAACATTAGGTAGCATTTGTCCCTTTTGCGCATACTTTGT
ACTATCAACAAGAAATGTAAATGTTGACTTTTTTACTTTA
AAAATTACTAAATATCAGAACACATGTTTTGCAGCCTAAA
CTTTAAATGGTGGCTTATTTTTGTGTGTGTGTGGAAAGAA
GAACTAAAATCCTTGTAAGCTTAAGATTTTTCTTATTTTA
TGAAATTTGATTAAACAATGTTAGAATAAAGGTAGAAAGG
AGAAAGCAGCCTTAGTGCTAGTTTCTTATATCTTTTTACT
TTGTAATTTAACCAAAAGCTATTCTGACATTAAATATTTA
AGTTCCTTTTAGTGTTAATGTAGTTATTTCAAGGAATTTA
ATGAAGCTGCTTATTTACTGTGTTTTATAAAAACGATTGT
CTTTACACAAGGCATTTCTTTTTATCCTTATTACTAAGTA
CTTCTGCTTGAAATATATGTATGTAACTCTGGGTGTTTCC
TGCAACAGATACTATAATTATTGAGTCAAACTGCATGGCC
ATCCAGTTAGGCATTCAAGAATATTGTACTTCATATGTTT
GACTCCTTTAATTCTTTCAAGAGGAAGGCAGTGAAGTACT
GGCTCTTGTAGTGCCAAGAGTCATGATTCCTAGCATTCTT
CTTATAAACAACTAGGAAACAAAATCAGCCAGGATGACTG
AACGGTGCTGACAAAGATCTCTCTTCTAGATGAGAATTTG
GGCCTTTTTTTCCATGGTGGGAGGTTTCTTCAAGGCATTT
TATTCTTTATTCATACTTATACAGTAAAGCATGTATAGAA
CCAAAAGCCTGCCAGAAAAGAATTCTATATTGAGAGGGAA
ATCAGGACTTTTGAAAGACAAGGTCTTGTGCTAAAAAGCT
TAGCTTTGACTCTGTGTGTGTGTGTGTTCTGCCAAAGTAG
AAAGAAACAAAATGAAGATTCAGCCACTACTATTTTGTCA
GTGATATAAGAGGATAAAGCTATAACATGAAAAACAAAAA
GAAATAATTTGTCTTTTGGCAATACCTTTGCATAAGAAAG
AATATATAAGATAACCTTAAAGAGTGTATGTTTCGGCCGG
GCATGGTAGCTCAAGCCTGTAATCCCAGCACTTTGGGAGG
CCGAGACAGGTGGATCACGAGGTCAGGAGATCGAGACCAT
CCTCCCGGTGAAACCCCGTCTCTACTAAAAAACACAAAAA
ACTAGCCGGGCGAGGTGGCGGGCGTCTGTGGTTCCAGCTA
CTCGGGAGGCTGAGGCAGGAGAATGGCATAAACCCGGGAG
ACGGAGCTTGCAGTGAGCTGAGATCCGGCCACTGCACGCC
AGCCTGGGCGACAGAGTGAGACTCCGTCTCAAAAAAAAAA
GAGTGTATGTCTCTCCATCTTCCAAGGTAGGAATGAGAAT
AAAAAACAATGTCTGTAATGGGATTTGAAGCTCACTTAAG
ACTAGTAAAATTATAGTATATTTTTATGCCGTATTGAAAA
AAAGTGTGTGTGTACTCACATAGTTTTATAGAGAGAATAT
ATTTGCCACATAAATATGATTGCTATTACTGTAACTGTAG
ATTAACTATTAATTTGTTCCTCCTTTATTTCTTCCCTTAG
GCATTTGTACATTTATTGTTATCCTCCGTTGCATTAGACC
TTCATTTCCTTGCTGGCCAAGTTACACTATCTTAAATATC
TTTTTCTACTTTTAGGTCTCGTGGGCTGCCTAAACTAAAA
GAGTCACGTTCCCATGAATCCTTGCTGAGCCCATGCAGCG
CAGTGGAATGTCTAGATCTTGGTAGAGGGGAACCTGTATC
AGTGAAACCACTTCATAGTAGCATCCTTGGACAAGACTTC
TGCTTTGAGGTAAAAATAAAGTGTAGAAAAAAGGAAGAAT
AGTTAAACAACAATTGGATTTTCTGTCTAGTAATTTTGCG
ATTTCATTACTGTGCAGTTGTATGATTTAATTAACTGGTT
TTCAGTTGCTAGAAATTATCTACTTACAGAGAAAAAGTTA
GAAATCTATTCATCTAATCACATTTGCAGCTAAAGTTATT
GAAGATAGCTTTGCATTCCTTTTGGTTTTGTCTCCTTTCA
GTAAAATTTGATTCTTAGTACATTTTCATCGGGGACAAGA
CTAACAATAACATTACATTAGTATATTAATTTTTAGTATT
GGTAAGAATGACATTCATCATGTTATTTTTCTAACCACAG
CATGAGTGGTTCAAGATCTGAGACCATGTTTTTCTTATTT
ATCCATCCATCCATCCAGGACATTTTGACCTAAATGTCTT
ATGTATTTTTGAAATCCCCTGTACCTAACCCAGACCCCAG
CACATTGCAGGTGCCTGATTTTTGGATAAACAAAATTGCC
AACTATCATAAGGTAATTTCTCCCTTTCAAATATATACTA
CTGGCCAGTTACAAGTAAAATTTAAAAACTATATATACAT
ATATTTATACATACATAGAATTATTAGGGCTGAGACTTGA
TTAATTAATAAGAGCTTACTAAGTGACTAGAGATGAGTCC
TATACTAGATGTTGTAGAAGTCAAAAGATGTTTGGTTCCT
CTTCTGATGGACCAGCACTGTCCAAAAGAAATATAGTACA
AGCTGCATGCATATCCAAAATATTATCATTTCAACATGTT
CACTATCAGAGAAATTGTTTCCTTTTTTTTAAAACTAAGT
CTTCAAATCTGATGTGTGTTTACACTTACAGCACATCTCA
ACTGGAATAGCCATGTGAGGCTAGTAGCTGCTGTGTTGGA
CAGAACATATAATCTGATTGGATTTATTAGGTTGTGACCA
GAGATTGAGTTAATAAGTGAGCAAACTTCAGCAATTTAGG
CAGGACATTTATTGGTGTTCTTTTTTATAAAAATCAGTTG
AACTTTCTCATGTTTGTGGAACTCAGTACATTAGGCTGTA
TACCAAGCCCAGAGTTAGGTGCTAAGTATATAACAACATA
TTTCATTTTTAAAGGACTATGTTAATAGTGGTCAGGTTAA
CCTAATAAATGACTAGAAATCAACAGGCTGGTTGCCTAGT
GGAGGAAAAATGGGTTCCAAAGATAGTAATTCAATATTAG
TAACTCTTTGATTTCATTTAGTACCCTTCTATGATATAGT
GAAGACAGTCTCAAGAAATCTGATAAGCTGTTTCAGAAAC
TCTCATCCTTTATTACCTATTTTTTATTAACTAAAAGTTG
AACATATTTATTTGCAGGTAATTTAAGGTATTGCCTAAAA
GGCCTTTAATTTTGATTTTCTGAACCATAGGCCAGTTTTA
ATTTCCTCGGCTGAATTTAAAATGGCCTTTGTTCTCATAC
CTGGAAATGGATGTGGATGCCACCTAACCAAAAAGCAGAT
GTAGAGGTAGATATAGGTATCAAAAAACTAGTAAAGATCA
TCTTAGTTTCTTATGGTATGATTTGGGTTCATAGCATATG
TCTAACTCACAGCTCTGCATTCCTTTTGGCCTGTCTACTT
TCAATAAAATTGGACTCTTAGTACATTTTCATCAGAGGAC
GAGACTAACGATAACACTAAATTAGTATATTAATTTTTTA
GTATTGGTAAGGATGTCGCTCATTATGTTATTTTTCTAAC
CACAGCATGAGTAGTTCGGGATCTGAGACCATGTTTTTCT
TATCTATCCATCCATCCATCTATCCATCCTAATTCCAGGA
CATTTTGACCTTATCATTTAAGAGTTAGAGGTATGCTATG
AACCCAAATGATAGAGCCCTGAAATCCAGTGTTTTCTTTT
TCTTATGTCTAATTTTTATGTTGAAGGTTACCTACTTAAG
TGGAAGTAAATGTTTCAGCTGTAACTCCGCTTCTGAGAGA
GATAAGTGGATGGAAAACCTTCGCAGGACAGTTCAACCTA
ATAAGGTAATAGTAGCTTCAAGTATCAAAAAAATGTATAA
CTTTGTAAGCAGTTAGTTAATAGCAGGTAAGTGTGGTAGT
AATACCTTAATTTGTCTACAGCTTGAGAGTTTTAAAGCAC
ATTTATATGTTACACCATTTGTAGTAAGCCATTATTGTAT
TGCTATAGAGAAATATCTGAGACTGAGTAATTTATCAAGA
AAAGCAGTTTAATTGGCTCACAGTTCTGCTGGCTTTATAG
GAAGCATGGTGCTGTTATCTGCTCAGCCTCTAGGAAGTCA
TCAGGAAGCTTACAGTCATGGCAGAAGGCAGACGGGGAGC
AGGCATATCACATGGTGAAAGCAAGAGCAAGGCGAGAGAG
ACAATGTGTATGTGAGTGATTTGGGGGGAAGGTGCTACAC
ACTTTTAAACCACCGGATTTCACAGGAACTCAGTATCAGG
AAGATGGAACCAAGCCATGTGGAAACTGCCCCCATGATCC
AAACGCCTCCCACCAAGCTCCACCTCTAGCATTGGGGATT
ACAATTCAACATAAAATTTGGACAGGGACAAATATCCAAA
CTGTATTATCATTCTAAGCTAAAAATAGTCTTACTGCAGA
TATTATTGGCCATGGTTCTACCAGCATGGATAAAAGGACT
CTGAAAAGTTAGGTGAATTAGCCATGTCAGAAGCTAGTAC
ATGATAGAAGAGGGACTAGAATACAAACTTCTTAACAATT
TATCTCTTTTATTTGCAGAAATTAAGCTGGTTATATGAAA
ACTTACCATTACAAAATGATATTTTCTTAACCCAAGTAAA
TAAGATAGAATGAACTATATGTAATGAACTAATATATAGA
ATGAACTATATGTAATTCTTCAAGATTCTAATGCATTCTT
GTTTAGAGCTTGCCGTTAACCTAAGCAATGAGATAGCAAT
CCCTTTCATTATTTGTTGACTCCCCTTAATAGAGTACCTA
ATGAACATTGCCAACTTAAGAAAAAAACGTTTTTTTTCCT
GCAATGTCAGCTCTGAAATTCAACTTTGTTGCTTCTTTAT
AGGACAATTGCAGGCGAGCTGAAAATGTTCTTCGTTTATG
GATCATTGAAGCCAAGGACCTTGCCCCTAAAAAGAAATAT
TTCTGCGAACTGTGCCTTGATGATACCCTCTTTGCTCGTA
CAACCAGCAAGACCAAAGCAGACAATATTTTCTGGGGCGA
ACATTTTGAATTCTTCAGCCTTCCACCTCTTCATAGTATC
ACAGTTCACATTTACAAGGATGTGGAAAAAAAGAAAAAAA
AAGACAAGAATAATTATGTAGGGCTAGTCAACATCCCCAC
TGCCAGTGTGACTGGTCGCCAATTTGTAGAAAAGTGGTAT
CCGGTGAGTACACCTACACCCAACAAAGGAAAGACAGGAG
GACCTTCTATTCGGATTAAATCACGTTTCCAAACTATCAC
CATTCTGCCTATGGAGCAATATAAAGAATTTGCAGAATTT
GTCACCAGCAACTACACCATGCTGTGTTCTGTCCTTGAGC
CAGTAATTAGTGTGAGAAATAAAGAGGAGTTGGCTTGTGC
CTTAGTGCACATTCTTCAAAGTACTGGCAGAGCCAAGGTA
AGTAAAAAAGGGGGATTGCAGTACCTGAAATCTCTTCCCT
ACCTTTCATAAACCAAAATAATGGATACTGTAGAAACCCA
AATTAGAGAAATGTGCTTTACTACTGGTAAAAACAAGAAG
AATTAAGAAGAAAACCTATTAGATCCAGAAAAGACGAAGA
TTAGAAAACTAAACAAGTAAAATGGAGAGACCAACAAATA
CTTAAAGTCCATTTGCATGAAACATAGATAACACAGCCAG
CTCTTTCTTGTCTGACAAAATAAATAGTAGAATTGGCATG
ATAACCCTACAGCATGTTCAAGGTTCCTTACCTTTAATTT
AGTTCTAGAGTGTTGTATGGTGGTTTTCTTCCTCACTGTA
TTTTGTTTAAGATTAACTGATGGCGCTATCCTTTAGGCAC
AGAAGGAGGTATTCCAGAAGCATATTGGGTATTAGCAAGA
GTCTTTGTGGGATTAAAATCTATATTTAGAATAAAAATCC
AAGGGATATTATACAATTGGTAGCTGTTTCATGATACATT
TATCTTACTTCGCGTTGGATAGAAGTAAAAACTCGGGAAT
ATTTTTTTTTAAAGGAGAAATGTGCTGGTTATAGGAAGAA
CAAAAATCAGTTGAGAGAGTCTTTGACCTATGAAGGATAT
TCACTTAACTACGAAGAGTTACCATTATACTGTATGCAAA
CTGGTCATGATAAAATTACATCTCAGATCCAAAGAAATTC
ACAGCTAGAATAATGTATTTAGAACCAAACAAAATAAAGT
ACTATTTCTTGATATGTCAGAATATATCAATATATTCAAT
ATTTAGTCTCTTATCTGGCTTCTATGGATTATAACTTTTG
TGTTTCAATCTACTAATGATAATCTTGGGCATTCTGTCAT
TTAAAAAACTTACAAGTTTGGAGCGAGGTGTCACTGAAAT
TTTGAATTGTATGGATATGTTTCTACTTTTCAGTTGCTCA
AGGTTCAGAATATATGTAAGGCTTTTTTAAATAACAATAT
TGATTTACATACACTTTAGGTAGAATAAACACCCATTTAA
AGTGGAAAAGTTCAGTAAGCTTTGACTGATTTTGCACCCA
TTGAAACCACCACTATGATCAAGATACAGAATGTTACCGT
TACCCCCAAGAGTTTCCTCCTGTCTCTTAGCATTAAGTTT
AATAGTGATTCCTGAGTCTACAACTCTGTTATACTGTTAA
ACTGCCCCAGAGTAAGTCCCATTGACATTTAAAATGCTTA
ATTTTAAAGTAAAAGTAAATCAGCATATTCCTCCTATTTT
GGCATTTGCAGCCCTTGAAATATCCAATAATTATATAGCA
TTCAAAATATACGATGTTATCACATTTCAAACTGAACAAC
CAGTATTGAGCTTTACAAGAAGTTATTTAAGACTGTTGAG
GAATGAAGCAGCTGTTTCTTTGCACCTTTTTTTCCCCTTA
TGCTGTCCTTCTGGTTGGATGGATGGGCGGGCAGACAGAA
AGATAGCCTAGACAGTGACTTCAAGTGATGAGTTCAGTAG
ACTCTACATTGACACTGTGGACCGATTTGTAGCTATTATA
TATTGAACACCTAATATATGCCAGAAACTGTTAGGTACTG
GAGATATGGTGGTAAACAAAAACAGAAACTGGTTTTCTGG
GGAAAATAAATATTAATCAAGTAATTACAGAAATAAATAA
GATTACAGTGAGAACTGCAGAGGATAAAAAGAGAGATGAT
ACTATGAAATGGAGCAAGTGCAGCTCGCTAATGGAGTTCA
GGGGCAATGTTGGTCAGGGACGCCTTCACTGAGGAAATGA
TGTGTGAATTAAAATCCAAAGGATCCCAGGAATGAGCTAC
ATGATAGTAGGGGTGGAAGCAAGGGTGGGAGCAGAGCAGA
ACTGAAAACAGTATTTGGGGGGGAAAAAAAAGGCTTTGTG
GTAAATAGAGAACATTGTGTGTGTTAGAAAGGGCTTGGTG
TATTAAAGGACCTAAAAAGAAAAGGTACAAGTCTTGAAAG
GTAGACAGAAACCAGAAAATATAGGGACTTGTAGACTACA
TTGAGAATTATGGCCTTTATCAAAAGTGCAATGGAAAATC
TTTGAGGAAATTTTAAATGTAGGGGTAGTAACACCTAAGA
TTTTATCCTGATTGCTTTTTTTCCTTTCAGATGAATCTGA
TAGCTTTAGTTTTAAAGCAACATTTCCAGGATGTCTGATA
TTTCAGCAGTCTCTTCTAATGTATATTATTTATTCAGTTG
CTTTCTGCCTTATTGAACATTATTCTACCAGGATTTTCTG
ACTGACTTGGTGATGTCTGAGGTGGATCGTTGTGGAGAAC
ATGATGTCTTGATCTTCAGAGAGAACACTATTGCCACCAA
ATCCATTGAGGAATACCTCAAGTTGGTGGGACAACAGTAT
CTTCATGACGCACTGGGTATGAAAGAGAAAAACATCTATT
TTCTTTTCTTTACCTTTCGATTTTAAGTTATTTCACCCCC
ATGAGACAAATGAATTGAGCTCAAATTCTGCATGTTATTT
AGTTCTAGTTGACTCAGGTGTTAAGGTTTGAATCGTGGCC
ATAAGAAGTCTCTGCAGTACTCACCAGTGGAGAAATAACA
ATAAATGTAGAAACAGAAACCCTGTCAGCATACACTGCTA
CTCCGGGTCCCCAGCCTCATGATTCCAGGATGCACAGTAA
TATCAGCAGTGTCCATTGATAGATCTGAGATGGTCTGTTT
TCCCCAAAGTGTTGGGTGTTTATATGATGATGATATTACC
TAGGCTTGAGAGTGTTACCCTGACATTTGTTATCATGCAT
GCAAAACTCTAATCAAAAGTGAAGAAAGTCTTGCCACTTC
CCACAACTCCCCCACAAATTTCTGCCTTTGAGGTTTCTAG
AATTTTTAACATAACTAATTTTTGTCCAATCAGTAGCTCT
TGCTGACTAGGCTACACACTTGCAGTTCCAGATTTGGTCG
TGAAATTGAGGCATTAACCACTAGAGTAAGGCACTGTGCT
GGTCACTTTAATATACATCCCGATAGAGCAAATGTGAGTT
CCTTGAAGAAACTAGCCCTTTGTTTTACCTCCATATCCCC
ACTACCTGCACAGACTGTTGAGCAGCACTGTCCAATAGAA
ATATAATATGACCCATGTGTGAGTAATTTTATTTATTTTT
ATTTTTTGAGTAATTTTAAATTTTCTAGTAGTCACAGTAT
TAAAAAGGATGAAAAGAAACAGGTGAAATTGATAACATAA
TTCGTTTGACCCAGTATATCCAAATACTATTTAATGGCTT
AAAAGAATAAAAGTTATTAATTAGGTGTTTTACTTTTTTA
TTCTTTTTGAAAATCAGTGTGTATTTCACATGTATCACAC
ATTTTAATTTGCATAAACCATTTCTAATGCTCAACAGCCA
CGTGTGACTATCAAGAGTAGAAAGTAAAAATATGTTGAAT
GATTGGAGAGATTTTTACCCTCAAGGAGTTTGCAATATAA
GGATATAACATTAGGGATATCTCTGTACCAAAAAGAGACA
TTCTGTGTTCTTGCAAAGAATTTTAAAAAATTGAATCCAG
CTGATAGAATTGTCAAACTTTCTGTGTGAAATGCATTTAT
GTTAGTATGTAGTTTGAAGAATAGAAAGGTTAAAAATAGA
CATTGAGCAAGAGCAGATAAGAAGTAGCATGGGGAAAAGG
ATACATGAACAAAAAGACATAGAGGTGGAACAGAACCAGG
AATGTGTGGAATAAAACCATTTAGCTAGAAAAAGACATGA
AAGAAACATGTGAACAATAAACAAAAAGATTAAACAATAA
TTAGAACCAGTTTGTGAATACCTCAAATGCCTGGGTGAAG
ATTTAAAGTTTACAGTAATCATTGGAGAGCCACTGAAAGT
TTTGAGCAGGGTGTTTTCAGTGGAATTAACTTAGCAGACT
AAGACGAGTTGTATCCAGGCATGGTGGCTCACGTCTGTAG
TCCCAGCTACTTGGGAGGCCGAGGTAAGAGGATTGCTTGA
GCCCAGGAGTTCGAGGCTGCAGTGAGCTATGTTCACATCA
CTGCCCTCCAGCCTGGGTGACAGAGAAAGACCTTGTCTTT
AAAAAAAAGGTGAAGAAAGCCTACTGAAAGCCAATCAATT
AAGAAGCCATTGTAGGCTGGGTGCGGTGGCTCACGCTTGT
AATCCCAACACTTTAGGAGGCCAAGGTAGACGGATCACCC
AAGGTCAGGAGTTCGAGACCAGCCTGGCCAACATGCTGAA
ACCCCATCTCTACTAAAAATACAAAAATTAGCCAGGCATG
GTGGTGGGCACCTGTAATTCCAACTACTAAAGAGGCTGAG
GCAGAAGAATTGCTTGAACCAGAGAGGTGGAGGTTGCCGT
AAGCCAAGATTATGCCATTGCACTCCAGCCTGGGAGTAAA
GAGCAAAACTCCTTCTCAAAAAAAAAAAAAAAAAAGCCAT
TGTAATAAGAAAGAATGAGACTCTGAATGAGGGTAATCAC
GCAAGTAAGAATAGAGAAGAAGATGGATATGAGAAATAGT
AAGGTTGAACTGATGGAACTTGGCAAATTTTTCAGTTTGT
AGGAAGGAAGGAGGGAACAAATATTACAGAGAATTGTGGG
GTTTTGTGAGTGACTAGGGGGATGACGAGATTCTTAACAG
GAATAGAAACCACAGAAGTAGTAGGCGTGAAACAGGGGAA
ATTACATATATATTCAATTTGAAGTTCTAGTAGGAAATCT
CAGGGGTTTTAGATAGGAAATCTAAGATACCTGTCTAGCT
GACTGTTGGAAATTTGAGACTAATTTACGGACGTGGAGAG
GTTAAATGAAGCTGCAAGATTACCAGAGCAGGAAGAGAAC
CGGGCCAAGGATAGATCTTAGAGTGCACCTGGGTTTATGG
TGTAGAATGAAGAAGAGGAATCAGAGAAGTGATCAGAGAA
AGAGAGAGCATCCAAAAAGAAAGAAAACAGGAAAATACTG
AGTCCTAGACACCAATAGAGAAGAAAGCATCAATAGAAAA
TTATGGAAGGTAAAGAAAAAGAATGGATATTGCATTTGGC
ACTTTAAATATCACTGCTGGTCGCTCACACTGGTTTCAGG
AGGAGAGGAGCCAGGCTGTAAGGAATAGAGTGAGTCGCCA
TTCAAGAAACAGGATCAGTGTGTTTACATGAAGCAGACAC
ATTATAGTAGCTACTACAATTAGTTTCTGCTCTGAAGTAG
ATTTTTTGTCTTCCTGTTTATCGTCATATTTTTTCTCTAA
TCATATAGACATTAAGAATGGTATAAAGAGCTTAAGAAAA
GTACAAAGAAGTTTGTAGTGTCATTTACATAAAGAGCTTA
TTACAGTCATAAATTATATCTCATGATTTGCTTTAATGAT
TTGTGTTTTGTTATAAAAGTCCACCAAAAAACAAAAAAGC
ATCTCAAACCGTATTCTCCATTCTATGGAGATAGGAGTGA
ATATTTATTGACTACCTGCTTCTTTGAAATCAAATACTCG
TATTTGAAAATTCAGTCTGCTAAACAGGATTTCTGAATGA
AATAATTTCCAAAACGAAAAGTGGGTACCAGTCCTTTGAT
AGGACAGTGAATGATTAAATGGCCGATGGGCTCAATGAGG
CATGAAAATTAATTCAGTGGATATGGGAAGAAATTCAAGT
AACCCCTCAGAAATCTCTGTAATAATATTTATAATCCAAG
AGCAAGGGCCACAGTAGTAAAAATGGCTGCTGCTTCTAAG
AGCATAAACAGAATTAATTGGTAAGCTTCTTCAGGACAGG
GGTTGTATTGTCTTCTCATTAAAGTTTTGCTATATTTCAT
ATACTTTGGGCAGAAAATAGATGCTGTTTCCAGACTGCTT
GAAGAATTTTCAGAGAAAATTGATTTTAAAAGGTGCCAGT
AATATTGTACAATATCTGTCTGCTTCTTAGCCAGTCCTTA
TCTTAATTAAAGCGTTACTCTTTCTGCACAGACTCTGCAT
TGTTTAGACTTAAATCTTCCATCTGTTATCCTATTTTACC
TTTCCATTTGAAATCAGATTGCACCTTGGTATCCTGTGAC
ACACAGGAAATACTATCTGTGAGATATACAAAAGAAAGCC
CTGAGAAGACCTGATTTCCACTTTTAGCAATGGAGGCAAA
TTCCTTTCAGCAGTAATATGTCCATCCTTGTTGACTTATT
CCTACATGTGTAATTTTTATGCTAGATAATAATGACTTAA
TGATTTACATAGAAAATACGTCATAGAACATTCTGGGCAC
AAACTTAACATGTAAAAAACATAACGAGCACCCCCTTTGG
CTCTGGTTTTTTTCAAATGCAAGAAGGCAAACAAGTGGGT
TTTTTAATCTCTCTTGGTAATTTTGATCAGTTAAGCACCT
TCTAGTTACAAATCAATAAAAGCCTCTCCTTTCAATATGG
TACATTCTACATGTTCAAACACTGGTTATTGTTTCAACAG
TTAAAGTATTATTTTTCTATTTTGGAGCATTTTAAATATG
TAATAATCAGGGACAAAAACTTTTTATGCTGGTACTATAG
ACAATTAATTTACTTCTGGTCCCTGGAGTTATCTATCTGG
CGCTTTTCTTGAAGAATTAAAAATATTGTTAATATTCATG
TTTTTTATTAATATTAGTATTTTTTCCCTTGAATACATAT
AACCTAAAAGAAGTCACTAAACAGAATATTTAGGATACAG
GTGTAGAGTTTGGCCAGTTTTTACATGGGATATTTGACAC
TGATTTCTTAGTTTTAAATTTAGGTACTCTTTAAATGAAG
TTCATTTGTGGAAACATAGCTCAGGAGACATAGAGAACAT
ATTGAATACATATCTTGTGAGAATTGGTAACATTTTTAAA
AGCCTCTTATTAGTTTTGGCCATTTCACTTGACAAAAAAT
TATTCAAAAGTTGCATGATTTTTACATTAAAATACTTTTT
GTATGGTGCTCCTACTAAGAGCCAGGTGCCATATTACATG
CTTTCCATGCATTATGTCTGTTCTTCACCACAGCTCTGCA
GGGTGTTTACTATTAACACTGTTTTACAAATAAGACAGCT
GAAACTCAGACTAATTAAGTGACTTTTCCAAGGCCCACAG
TCAGTGTGTCTGACCTCAGTGCCTTTAATTTTTCTGTGCA
CCACTTTCCTTTCTGTATACCACATTGTTTCCTGTTCTCT
AAGCATTTTTCCTCAAAATTATCACTTCTCATCCCCTGTC
ACAGGTATTTTTAAAAGCTTTCATTTATCTAAAAACTAAC
TGCTTTGATAGAAATGCTCTTTCTGCTGCTGCTGCTGCTA
CTTAGTTTTGCAGGCATTATTGTTCACTTTCATGAAGTCT
GTTATAACTAGCCTGAACCTCAAGTAATAAACGCATATTT
AGGAGAATCTTTGAAAGATCCACTCCTCTTTCATAAAGAC
CTATAAAAAACCAAGAATACATACTGCCATCTCTGATAAA
TATTTATTGAGCACCTGTAACATTTTGGGAGCTATTCAGA
AGAGTCAAGATTTGAACATGAATAAAACCTAGTACCTAAT
CTCCAAAGGTATTCATCCTAGAAATGAAACAAACACAAAC
AATATGAAATACGAAGTAGTCGAAGATATACAAGCTATGG
TGTGTACTAGAGGATAAACAGGTAAGGTAGGAATTTGTTC
TTTCAGGGAATAGTGGGTGTATCTTTCTAAAACATAGGCC
ATATGAACAGGGCTTCTAAACTAAATTTATATGGAAAAGC
ATATACAGATTATGTAAGGAGATCTGCTGTAATATTGTGC
AGTGTTGAATGACTGTCTCCGTTACAAGAGGTAAGCATAG
AGAACCTTACTTGCATCTGTATTTGGCACCAACATTAGCA
CTTAAAACCTTCAGTGGACTATTCAATCAAGCTTGGGTCA
TTTGTTCTTCTGCAATAACAATAATAGTCCCCTAAGTAGA
GCGAGCCTTAAAACAAATAACGAGTTTATGACTAATTAAA
CATATATTTAGTTTAATACATTTTTTAAGTAGTATCATTA
CCATTTTTATAAATACTATGACGATGATGTTAGTGATTGC
TGTTATTCCACTTCCAGGATAAGAAAAATAAACATGGTAT
GTAGGATGTGACAACTCTTGGGTTCCAAAGCAATGAGGCT
TCATGGGCCATCTTTTGTGCCCTCCCTGTCAGATCTAGAA
AAGAATTCCCCATTATACATTTTAGGACAGAAATCATAAG
TCCTTTTATTATATTCAGGAAGACACTGTTTATAGCTATA
TTTTCATCTTCTCTCTTCTAATAGGGGAGTTTATCAAAGC
TTTGTATGAGTCAGATGAGAACTGTGAAGTGGATCCCAGC
AAATGTTCATCTAGTGAACTGATAGACCATCAGAGCAACC
TGAAAATGTGCTGTGAGCTGGCTTTCTGCAAGATCATCAA
CTCTTACTGGTGAGCTTATCTCATCCTCTGCCTGTGGAAC
ATCTTTTCATGTAAAAGTCATCACAATGTTAACAATTATT
TTACAACCAAAGGGGAGGGTCTTGGAGAGAAATTGAAAGT
TTCCCGAATACAGTCCCATCTAAAATTGAAATCTCCATTG
TAAGCAGAAGTACTTTTTAACTGGCTATCTACATAAATAT
AATCTCTCCCCAGAATATTAGTACTATAGCCTCTAATATC
AAAAGTATTTCTTTTTATTTCTAAAATATTTACTAGTGTT
GAACAGATGTGTTCATGAATTTTGATCATTGCACTAACTC
TAGCAATTGGTGAAACTTTGGAAGATTTTTGATGAACAGT
CTTTAGAGAGACTATGGTGAGTTTTACTAAACCAGATGGT
TTAGTCAGGAGCCTCATGCCATTTTCCCACTTTGCAAAAC
TAAATTTAAACTAATCCAGAGTTTTGTAGCCTTGGGTTTC
CAGTCTCCATCTGGCCTCTGTGAATTTTTCCACCGCCTCT
CAGCCATGAATCAGGTAAAACCTCATCCCAGAATTTCTAC
TAGGTCCTCCTCACAGCCTGACTCTTAAGCAGAGATATGT
TGGATCAGGGTGGAATCACTTGTGCTTTGGGTTCTGGTAC
TGTGTTTAGAGGTTTTGGTACTTTTTTCCTTCCCTAGTGT
TTTCCCTCGTGAGTTGAAAGAAGTGTTTGCATCATGGAAG
CAGCAGTGCCTGAACCGTGGCAAGCAAGACATCAGCGAGA
GGCTCATCAGTGCCTCATTATTTCTCCGTTTTTTGTGTCC
AGCCATTATGTCTCCCAGTCTTTTCAACCTTATGCAGGAG
TATCCTGATGACCGCACATCTCGGACTCTAACTCTTATTG
CCAAGGTCATTCAGAACCTGGCCAACTTTGCCAAGTAGGT
GATACTATTGTAACCACTTTAAAAACACAGTTTAAAAAAT
ACTCGAGGCCTAAAATTTGGATGAGGGTTGGGAACCTCAT
CACTCATGTTACCAGATTTTCACTGTGATATTAATAAATA
TAGCAAAAAATTGGAAACAAGTTAAATAATCACTTCGTAG
AGGAGTGGTTAAGTAACCTATGATACATGCATTCAATGGA
ATATTTGCAGGTACTACAAGCTGCTTACAAAGACTATCCA
ATAATATAGAGCATTAAGAGAAAATTAAATTAAAAGTGCT
GATAAAAATGCTTTAGTAGGGAAAAAAAGGGCAGAATAAA
AAGTGGTATGTATACTGTTACCCCAGCAATATGAAAATAC
AAAAATCTAACTATAAAAAAAGTTGGGAAGAAAAGACAAA
TTATGTGGTTACATTGTCTTAAGACAATTATCCTGACCAC
TTCAAAAAAGACAATTTTATGAAAAATGCAAAAGATGGAG
GGGGGCTGTTCTAGATTAAAAGAGATCAAATGCAGTACTT
GAAACTTATTTGGATCTTAAGTTGGAAAAAATATATGTCC
TTTTGGGGGCAATGGGTGGAATTTAAATATAGACTGAAGA
TAAGATAATTCGTGAATAGTGTTTTTAAAAGTTTTAGTGT
GATAATGGCATTGGTTTATGTAAGAGATATTCCTTATTCT
GAAGAAATGGACACTAAACTATTTAGAGGTGATGTCTGCA
ACTTGGTTTAAAATGGTTCCAGAAAGGAAAAAAAAAAAAA
TCTGTATAGAAAGAGAGGGTGTGAAAGCAAACTTGGCAAA
AATAACAGTTGGTTAATGTAGATGAAAGGCATATGGGTAT
TCATTGTATATTCTTTCAACTTTTCTGTAGGTTTAAAATT
TTTCAAAAGAAAATTAGGAGAAAACAGTTGGGAAGGAAAT
GTACTAAAATATAAACAGCAGATATATTTGGGTAGCTTGA
ATGAGACATCCACACTTTTTTCTTTCTACTTTTCATTGTT
TCAAACTTTTTTCAGTAAGTTTATGTTATTTTTATAATTT
ATAGAAAATAAGTTAAAGAAATGTCTGGGAAGGAATTCAC
ATTTACAAAATTGACCAAGATTTATTCAATATTGATGCTT
AAAAACAAGTTTCTATTAGCAATGTATTGAAGAAGAAAAA
AACGAGCAGATTGTTTTCTAGTATAAATAGTGGCTTTTTA
GAGGTGTACTATTTTAATTTTGTATAATTTATATATAAGC
CAATGCAGAAATACACATATTTATCCATATTTGAGCTAAA
AAATATTTATATTTTATTTTGGAACAGGTTTTATGGACTT
AAACTAGGCCCTGAAGATAGGTAGAATCTAGATAGGCAAA
GGAAAGAAGTTTTTCTCTAGTGCAAGTAAATAGCATGGGC
AAAAGCTTGGAGAAGACAAAAATGTATAATATATTTGGGA
GACTTTGAAGAAACTAGCAGTATTGAAGGTTTGTACTGGT
GAGCATTTGGTAGGTAAGTGAGGCCTATATTACAGAGAAA
TTCAAATACCAGAAGTAAAAAAAAAAAAAAAAGAGGTTTG
GCTTTACCCTTTAGAGAATAGAAAGCTATTCAAAGCATTG
GAATATTAAAGTGATATTAAGAAAGTATGTTATAGCATTT
ATTACTTATAGATAATAAAATTAGTCATTCCCTCCACAAA
ATTAAAAAAAAAATGTCATAATTCTGTGTAAAGTCAAAGC
AAAATGATCATCTCTCTCTTGAATATGTTCTTTCTCATTT
TCTCATCCTCTACTTCAGGTTTGGTAACAAAGAGGAATAC
ATGGCATTCATGAATGATTTTTTAGAACATGAATGGGGTG
GAATGAAGCGCTTTCTTTTGGAGATCTCTAATCCAGACAC
CATCTCAAACACCCCAGGCTTTGATGGTTACATTGATCTG
GGCCGAGAGCTTTCAGTTTTGCATTCCTTACTGTGGGAAG
TAGTTTCCCAACTTGATAAGGTAAAGTAGGTTGACGGAAG
ATAGAGACTTTAATGTACCTGAATTCTGGAAAGTACCTAT
GGAGTGATAGCACTCACTCTTTCTGCTAATTGAAAGCAAC
CTTTTACCCTAGAAATCTGAGAGTGGTCATCATTTCTGAG
TAAAATATGGGACCGACAACCATGAAATTCTAGAAAACCA
TGACATTATTAATATATGTTTTTAATATTTATCTGAATTA
ATGGAGTATATTTCTCTAAATTTATATATACAGAGTGCAT
ATCTGAAAACTTTATTAGAAACTAATATATTGGTATATAC
AGCCTTATGCATGTCTAACAGGATAAGATGAAACCTCATA
TAGTAACTTCTAATAAAAGTATAGATTTAGCTAAGAAAGT
ACTAGGTTTATCATGTTTTAAGTAACTTTACCCATGAAAC
AAATTTTTTTACTATACAAGTCATAGAGTTTCATATAATT
ATTAGTGCTAAAAATCACTGTTTTTTTCTTTACAGATGTG
AATTAAGAATACAGAAAACAATTATTTTTAATCATTTGTT
TGCTAAGAATTTTATTATGTACCGTATTAATAAGTAAATA
TACACCATGCCAATCATTTTCTTCCTTCTGGAATTTAACA
AAAAGGAATAGATTTGGTAGTAAAAAATAGTCTAATAGAC
TTTGGCTAGGCTTATTACAATAATTATTTATTGATGTTTT
TGTTTGCTACAGGCATTTTATAAATATGTGTGGTGGTATG
TTAGAATAACTTCAAAAGACAGTTATTTTTCTGTGATAAT
GATTTGTTTTCCTCTATTTTCCTATCAATAAAAGTGATAT
ACCAGTAAAATTTGAAGGGGAATAAAACGTATTAACAAAG
GCCATTTTGCTGAGGAAACATAAGTGGTAGTGTGTCCTCC
AATGCTTAAAACATTTGGGAAACAGTAAACTGTTCCTTAT
TCTCGAGGACCTTTTTTCACTTTTAGAAATGCTAGCTAGA
GTTTTAAGTTGCAACTATGCCAAAGGTAAATCCTTTTCAT
ATGAATCATAGCCCAACATTGTTGAGCAAGTAAAGGCATT
GGTGGCATCTATACCTGTTTGAGTAGGGTAAAAGAGTCTG
TTGATTGTTGAGAAGGCAGAGACCCAAAGGCAGCTATGTC
AAACTGACTGACAGTTGAAGGGGACCCCTAAGACCCCATG
AGAGTAAGAATTACCTAAAGAAAAAAATGATTGAAATGGA
TAAAGCAAGTATTAAAGAGTTAGTCTTTGTTGAATAACTG
CATCTCAGTGGGATGCAGGTTCAGTTTTCCTGTGAAATGG
GCTTGGTTTATTCAGGATCAAGGTCTTTTTAACGCACTTT
GCTGTGTAAATACACTTTCTCCTTTTTAATCTGTGTTTGG
TCCTGGGAACCAGGAATACATCTAGACATATCTCATAGAG
AAAGTTTACCTGATTTTATTGTTAAATTAACAACAAAAAT
TGTCTTTCTGATGGAAACTCAGTTGGCAGTGGGTCGAGAT
TCCCGAGATTGACTGGGATAGTGGATGGCAGTATCATCTG
TGTGCCCTGCAGTACTCTGGATTCCTGAATGCAGCACCTT
CTTATATGTTGGCATGCATTTCTTTTCTCACATGATCCCT
TTTCTTTGAAAGTTTATCATACTAGCTGATCCTCTGGTCT
TGAAGTTCTTTTGGTTAGAAGGAATTTGGTTCTTCCTCTA
CCCTCCCCCACCTTGATCTACTAGCCTCCCAGAGATTTAG
TTTGCTTCGCATGTCTATTTTAGTTGGAATGGCATTAGTT
TGGTAGTTTTGAGCATGTCTTTTAATTTTTATTTGCATAA
TCCTGATTTCAATTTCCTTTCTTTCCTCGATGTCTGCTGC
ACCCTGTTTCGCCTCCTCCATTCATCTCGACGCCATGGTT
CTGCTGCTCCATAACAATGCATTATGAACCTGCCACTCCC
ATATGCAAATACCTACCCTTCCCTCCAACCTGCACCCCTC
CATCAATGGCCATCGTTGTGCCAAAAACAATCTATGGTGG
ATGTCGCAATGCTTATTATCCAATTAGGGTGAAAATTCCT
TCCTACAGGCGACCGTGGCAAAATTGGGGCCTCTCCCTCG
TGTTCTTGCTGATATTACCAAGTCATTGACTAATCCTACG
CCAATACAACAGCAACTGAGACGCTTCACTGAACATAACT
CCAGTCCAAATGTCAGTGGAAGCCTCTCCTCTGGGCTGCA
GAAAATATTTGAAGACCCCACTGACAGGTATGAAAGAGAG
GACGTGACCAATATCTCAGAGAAACATAATGTTCAGATTT
AGCAGAAGTATATTCAACCTGTTTTTTGAATTTACAAGTT
TAAAATCATGAGCAATTGAAGACTCATCTGACCTGAGAGC
AGTTCAATTATTTGTCATTATAATGCACAAGATCTGGGAT
AACTTATTTTCTAGAATGGTAGTATAGAGAGTTATAATAT
ATTCCCCAGCATATTTTAAAAATTTCTGTCTTGCGTAGTG
GAAGACCAAAGGCTTTATGAAATTCATGTTTCTATACGTT
ATAGCATTCAAAAACCATGGAGAACCTCGATGAAAACCAT
TTTATAGCTGGCTATGTCAGCTGGACAGGTAGATACAATG
TTGATGCTTAGACTGTGTTATGGATTGGCAAGACTTGTGC
CTTTAGCAGGGACCTTGCAGTTGTGTACTTAGAACTTCTC
TTGAAGGTTTAGATAAGTAAGTATGAATTGGAATATTTCA
GGAAGGTTTAAAACCTAACTAGGAAATTATTGGAATCCTG
GTTAAAACTGAAGACAGTGATGGGTTGGTATCTACAGTGT
TATTCTCTACTTTTGGGGAAAAAGTAAAAATGCTGGATTT
TATTCTAACAATTGTAATAATTCCCTAATTATATAAAATC
TGAGTTTCCAAAGAAATGTATGTATCCACATAAGAACCTT
CAGAGGAGTTCACATGCCTGAATTGAGGCATCTTAGCCAT
GTTGAAGTTGTCTCAAGAGAAATTAAGTGTCCTTTCCTTT
TCCACAGTGATTTGCATAAACTAAAATCTCCAAGCCAGGA
CAACACAGACAGCTACTTCAGAGGGAAAACATTATTGCTG
GTTCAGCAAGCCTCCTCTCAGAGCATGACTTATTCTGAAA
AGGATGAAAGGGAAAGTAGCCTTCCTAATGGTCGGAGCGT
CTCCCTCATGGACCTCCAGGACACTCATGCTGCTCAAGTG
GAGCATGCATCTGTCATGCTTGATGTGCCTATACGCTTGA
CCGGAAGCCAGCTTTCCATAACCCAGGTGGCCAGCATCAA
ACAGCTGCGGGAAACCCAGAGCACTCCCCAAAGTGCACCC
CAAGTGAGAAGGCCCCTGCACCCAGCCTTGAACCAGCCAG
GTGGCCTTCAGCCCTTGTCATTCCAGAACCCTGTCTATCA
CCTCAATAACCCAATTCCAGCAATGCCAAAGGCCTCTATA
GATTCCAGTTTGGAGAACCTAAGCACTGCCAGTTCCAGAA
GCCAAAGTAACAGTGAAGACTTCAAGCTTAGTGGACCCAG
CAATAGCAGCATGGAAGATTTCACTAAACGTAGCACTCAG
AGTGAGGACTTCTCCAGGCGGCACACTGTGCCAGATAGAC
ACATACCTCTTGCTTTGCCACGACAAAATAGTACTGGGCA
GGCCCAGATCCGAAAAGTGGACCAGGGTGGGTTAGGTGCC
CGAGCCAAAGCCCCACCATCCCTGCCACATAGTGCTTCCT
TACGTAGCACCGGGAGCATGTCAGTGGCGTCCGCAGCCTT
GGTGGCCGAACCTGTGCAGAATGGGAGCCGGTCCCGGCAG
CAGTCCTCTTCCTCCAGAGAGAGCCCTGTTCCCAAAGTGA
GAGCAATCCAGAGACAACAGACACAGCAGGTAGGCACGAG
TGCTGAAGGGGCATGGCTTCTACTTGGTCCATCTGTTTCT
TTGGTTCTTTATATGTAAATCATTGGGAAATCCTATTGTT
AACAATATTTCCACTTAAAAGCAACCTTTAAATGGAAAGA
GGAAAGGAAAATTTGGGGAAGCTTCTGCCTAAGTGAGACT
GCAGAATGAAGTTTGACTCATTACCCTTAAAAGTCTAACA
AACACGCAGGGGCCCCCTTCTCTTCAAGCAGCAGAGCTAC
TACCTCAGTTTACACTTAGAACAAATCGGTGATGTTGAAT
GAATAATTAGATACTTAAAATCTGTAGGCAAAACCAACTA
TTATTTTGGGAATCTGAAAATTAATCCCTCTTAATTTTTT
TTCTTAAGCTTCCAGAATAAAGGTTTGCATTCTGAGCCAA
GAGTTTAATGTGACTGCTCTCCATTCCATCCCTCAACTCT
CTCTGGAAATACAAAGTCCCATGTGCCTTTTCCTGGAAAT
GGCTAGAAAAATAAACACTTGAACACATAGAGAGTCAAGG
TAAAGATTAAAAAGATAGAAGCACAGGTGGAAAAGGAAGT
ATTCTGAACATTTGCAGATCCCTTACATTTCTATTTACAT
GGACAAGCCCAGCTAACATCACATCCAATCATAATATAAG
ATTTTCTGATTTTTTTCTTGACAAATAAAAAGCTTTGCCC
AGAAATTAATCATTTCTTCCTTACATATTACATTTTGAAG
CATCAATACATATTTTTCCCTTTGAAACAAACTACTGTTA
AATATATATATACACATTCATGTAATTTTTCATATATATA
ATATATATCTTTTTATATCTTTCATCTAAAAAGATTTTTC
TCCTGAAAAAGCATTGTGTTAGTTGAATTTTTTTTGAAAC
CTAATGATAGTACTAGAAAGTTTGAGATTAAAAGAGTTCT
ATGACAAATCCTTTTATGCAGCAAAATAACTGGGGAGGGA
GACTGCAATAAAATCCTAATTTGTATCTGTAATATATTTG
CATTTTTACAGTTTAGGCACTTACTGATATGGCTGCGTCT
GCCTCCAGTCTGCTATGATCAGAGCCCCTTATACCTACTT
TGATTTTTTTAATTGGATTATTTATAGAATCCTTGGATAC
AGAAATAGAAGAAGGGATGAAAAGCATGACTAACTTAAAC
TGTTTCTGGAAGCAGACTTCCTGGGCTAAACCTCCTACTT
GGTCATTTTTTACTGAGTAATAAAGTTTTTCTACAGTCTT
AAATTTTTCATTTTTATTTTGTTATATTTCCCAAAGATTT
GATTTAGTAAGCATTTGTATTTGAAGAAAAGGAAAAATAT
GTATCTTTTATATGTATCATATGTATTTTTTATACATAAA
TGTGTGTGTATATATAAACATAAAATGTATGTGTTAGGAG
GCTATCAGTCATGCCCACCTTATTGTGAAGTAGTTTCCTC
CCATCACTTTTGTGCTAGACTCTAGTTGAGATCAACTACT
TTCAGAAAATTAAGGTGTTCATTGGGTGGAGAAAGGAAAA
ATACATAATTTTAGAAATCAGAATACTGTGTAGAAGCACA
TATCTACTCAGGGACTTAAAGCAGCACAAGGGCACTGAAG
ATAAGATTAGTGAAGGGCATGAGATCTGGCAGAGAGGGAC
AGGACAGGAAAAGTGTCCTCCACCTGCTTTTCAAAAGTGT
GCTTAGGCCCAGCCCTGTACAGAAAAGGAAAATAAAGATT
CTTTTTTTTATTCTGCTTACCCTTTCCTTCTGTATCATGG
AGTCCTCTGTGACTCCATGAAGGCCCATGACTCAGGCTGA
TTGTTTATTAATATTATAAATTACATAGCCTTTTTTGTGG
TCATCTGGAGCCAATTGTCATTTATAACATTTTTTCTTTA
GGAAAATGTAATAGCTATCACATAAGCACATAATAAATGT
TTCTGTGGGTTATAAATAGAGGACTGCCTGGATGGATGGG
AGGTGGGAAATGCATACAGTCTCCAAACAACCAATATAAA
AATTAGTTTTTGTGTCACAGCCATTAATGAGTCACATATA
TATTTTTTGGCATGAAGTGGGGTACAGGCACAGTGAGATG
TCCAGGTACAGCTTTGAATATTAATCTTAGTTTATACTTT
TGCTGGTGGTGCCACTGTCATATCAGTTGAAGCATAAATC
ACTTTATTTTGATTGTTCAAGTTTCTTTTTTTTTTCCTAC
ACTGGCTTTTGGTTCATTGTTTTGAACTTACATCGTTATT
TTTTGTTTTTTTTTGTTTTCAAAACAGAGTCTTGCTCTGT
TGCCTAGGCTGGAGTGCAGTGGCGCGATCTCAGCTCACTG
TAACCTCCGCCTCCCGGGTTCAAGCAATTCTCCTGTCTCA
GCCTCCTGAGTAGCTGGGATTACAGGTGCCCGCCCCTACG
CCTGGCTAATTTTTGTATTTTTAGTAGTGGCAGAGTTTCA
CCACATTGGCCAGCTTGGTCTCGAACTCCTGACCTCAAGT
GATCCACCTGCCTTGGCCTCCCAAAGTGCTGGGATTACAG
GCATGAGCCACCATGCCTGGCATAGTTTTTTATTTCTTAT
CTTTCTGTTTCTTACTTGCTTTGTTCATCTCACTCCCATG
AAGCCTCTGAAGTTCTATATAATCAGCACATTTTTAAGGC
AAATTCCTTTACATATTTTAATTGCAAATTGTGTTGGGGA
ATTCTCTCCCAGAAACTAGAGGATTTCTTTGTGGGGATTG
TTCTGTAGGTGGCTGTAATTATCAGTAGCTTTGTGCCTGC
AAATTCCATTTATATCTCAGCACAAAGTAGTGGCCATTGT
CTGCACAGTAACTGGCTTCGGTCTTCTACGTCTAATGAGT
AGGAAGGAAATAAAATCCTGGTGAAAAAATTTACAGATAA
ATTTTTTTTCAAGAAACTGTCTTAATTTTTTAACCCATTT
CAGCCTCTGTTTGGATTGCTTTTTTCTTATTTTCCTCTCT
ATTTTGTTTTTTATGTATCATGTACTTTGTACAAATAATA
GACTTTTTGTATAATATATGAGTCATTCAGATTTATCATG
TACCCTAATCTTAGAAATTTGAATTTGAAGAGACCTTTTA
AAATAGATAATTGACAAGTCTATTAATATGATGCTGCAGT
TTTCACATTTGGATTTGTTGAGCTGTCTCCTAACCAACCT
CTTCAAGAACTCCCAAAGTTTATGGATTAATTTAATCAGC
CCTTTCTTTGGTATTGATAGCAGAAATTCGTTTATAGGAA
TCCGACTATTTCACACTCTGAAGCTGAAACCAATTGGTCT
TGTTTATATCTAGTAAATACTAGCAAGGAGCAAGGAACTG
GCCTCAGCATAGCCAGGCTGTGACTAATTGTAGTCTCAGT
GAAACTGCTGCGTCAGGCTCTTTTGCCCTAAAGCATTACT
GTTTTTCCAGGGAGACCCTATGCAGCTTTATCTCAAAGGG
AAGATATTCCTAATGGGAATTCCTGCTGTATAGCTCTATA
GATGATTGTTAAAAGGATATTATCTGTTGTTTAGATTTTG
TTGTTTTTGTTTCGTTATCTTTGATGATCATGTTGAAAGT
GGATATAAATTCTCTTTCTAAGGCTATTCCTAGGCAAGAT
GGGATCTGAACCACTTATCTCCTCCCTCAATTTCTTGGAC
TATAAACTAGAGATATTTTTTGCTGTTTATCCGGCTTATA
AGGAGATGGAACAATCATTGAAAAGAATCCTTTGGTGCCC
TTCCAAAGGATTAGGGGAAAAACAGAGAATATTCTCTTAG
TAATAAATTATATTTTAGTAATTAATTCTAAAGATAATCC
AGAATAATAAATGAATAATATTTTATTGAGTATCTGTTGT
GCATTTAACTAGTCAGTATCATTTAAAAGAACTGTATGAT
ATGATGCCCATTAGATTGACTAATTGGAAAATAAGAGCAA
CACTTATAAGACCAAGAATATATAAAAGATAGTATATAGT
TTTTTCATTTGAAGAACATATTACAACAAAAAAAAAATCA
TGAAACAAAAATCACCTCTGTTTCCTTTCAATCCAGCACA
ATAACTATTTTTTATTTATTCAATATTTCTAGCCTTTTTA
CAATTTTGTGAAGACTTTATCATTAATAGAAGGAATAGTT
AGGATTGATCTATTTTGTCACTTTTATTTTTATTATTTTG
ACCACCTACTGTATGCCAAGGAAAGTGCTAGGATATATTA
GGAAGTGGCTGAAAATAAGATTTGACCAATAAAATGGTAG
AAATTTCTAGAAGTTCATTCACAATTGCTTAGTGTGTACA
TGTCTATTTATACAAACTGTGCACATCCATCCTCAGACAT
GAAGCTATTTTTATTGATATATATCAGTAATCTGTAAATC
AGCTAAACCAGATCCTTCTTCACATCTTTAAGAAATGTCC
CTGTGTTACTTTTGCATGTGCAAGTTTTAAAGTCTCTCCC
AACCCATCTCTGATAACCTTTTAGTCTCTGCAGTCAGTTT
TTTAATCTGGTCTTCCTCACTCTCCAGTTTATCAAAATAC
CCCTTCTTTTAAAATATTTATTTAGAGTTTAACTGAGTTC
TATTTCAGAATGATATAAAGATCCTTAAGATGTAATAGCT
GTGATGGGAGAGAAAATGCCCTTCAATTATGAAATTATAG
AATTCTGGTCCTCAAAATGCAAATCCCTCTATTTAATTAT
AAAAGGCTAACTCACATGCCAAGTTTTGCACTCTCTCTGT
AGCTTACTCTCTCTTTCTGAGGCAGGACAGATGGGGAAAA
AATTGTGTGTTTCCATCATTGTTTGTGGGGAAAGTACTAA
TGTTCAGTAACCTAATATAAATTGTAATATCTAGTGCCAG
TTTTTGAAACATAAATATAGTAATGACTGACATCTAACCT
CTCTGTAGCACTCTGAAGTTTCCAAAGAGTTTTCATATAT
ATTGTCTTATCCTCACAGCTCCCTATGAGATGATCGAGAT
AGGTGGTAGTGACAGTGTTGATATCTCTATTCAGTAGATT
AGGAAAATAGACTACCCAGTATCCATCGTTTTGATCCTGT
ATTCAAGAAATTTTCCAGTATAAGGACCTTTGAGTGATCT
TAATCCATCATGAAGTCAGTGTTCTGTAAAGATAACCAGC
ATCACTTGTCCTTCTTTTTCTCTAAATCATTAATATGAAA
ACTAAGTAGATTGGTGCAAAAGTAATTGTGGGTTTTGCCA
TTTAACCCACAATTACTTTTGCACCAACCTAATATTTGCC
ATTCTGATTATAAATGGGCACTTTGTGAGTTTGTTTAGCA
CTAATCAGTTTTTTGGTTTCTGATTGTGTCTAGGCTAAAC
AGATGTTTTGACCATCAGGTTATGCTTTCTTCCTGTTATT
TTATCATCAATAGACTTTTATGGTAGAGGTCATTTATTAA
TTTCAGCAGGCAATTTGTTACCTACCAGTATTTGCACCAC
TGGGCAAATTAACAATTTTAAGGCTTTGACTTTCTTTAGA
GGGAGAATAAGGATGCCTTTTGGATATGTTATATACAACT
TTCTATTCAGAATGGTTTGCACTTATATAAATGTATATTC
TCTTTCCCTACCCCTAGCCTTGGCATTAGTAAAATAATAC
TTAAAGCTAAGAGCATTAATTAGAAAACTGAGAGATCACA
GTTAACATCTTCCAAGAATAGCTGTTTGTGAAACATAGCA
CATGGGTGAGCTGTTAGGGGAAATGCTAATAACTGTTTCT
GATGCAGGTTCAGTCACCTGTGGACTCTGCCACAATGTCC
CCAGTAGAGAGGACAGCAGCCTGGGTTCTGAACAATGGGC
AGTATGAAGAGGATGTGGAAGAAACTGAGCAAAATCAAGA
TGAAGCCAAGCATGCTGAGAAGGTAGAACCTAGTCTGCTT
CATTGACTTACTGATCCCAAAATGGCAGGCCTCTAAAAGG
ATTATCTAGCTAAGAACATAAACTCCTCCCACCCCCATCT
TCACCTCTACCCCTTATGTTAATCATCCTACACATATCTA
TGTAAAATAGGTCCATGGTGTGTGTGGATGTGTGTGTGTG
AATATACGTGGAAAATGTTCATCTTGCTGGGGGGTGGCAG
CTACTATTTTTATTTTTAATGTAGATGCCTTAATCTAGAG
AACACTCTGCTATTCATTTCTAGTCATTTTAGGTAAATAT
TTCATGTTTCCATAAACTTGTTGGTCTTCACCCAAGGCCA
AAATCACCCTAGGGGAAGACTTTTTTTTTAATCTTGGTAA
CAATTTGGTTTTGATTTTAGTTTAGTTTGTTTTGTTTTCG
TTTTTTTGTTTGTTTGTTTGTTTGTTTGTTTTTGCCTTTT
CTGGATAAAGAATGTATAACTCTATAGATGATTGTTAAAA
GGATATTATCTGTTGTTTGGATTTTGTTGTTTTTGTTTTT
TAAAGAAAAGTTGACAAGGAGAAAAGGGGTTATCAAACAA
GAACCTTGACATCATATATAGAATTGTATTATTTAATTGG
CAACCAGACAATTAGCTTCTTTTTATCAGCATGATGATTC
CAGTGTACTCAAACCCCAGCCACAGCAACTACAGTACAGG
AAAGGGCCATGTAACTAATGGAGTCACTGAATTTATGTGA
AGCTTCTTAGAACACAGACATGTATGTTCCAGCAGGCAGT
ACAAAATTGGGCAGGTGAGTCATATTATGAAAATGGGCCA
AGAAGCAATATTAATTGGCCCTAGAGAACATGTAGGCCTT
TGTTTAGTGCTGTGACTGGAATATTTTACACTTTTATAGT
TGGGAAGAAAGCAGCAATAACCTCTGCCATGAAAGTCTAT
TTATTGATTTAGAGGGTTAACATTATAGAAATGTTGCTTG
TTCTCTAAAGGGGTGATTCTAGTAGAACAAAGGAATGGCA
GTCTGATGAGCTAAGACACGTCAGAGATCCTACAGTGCAG
ATGATGACACAGAATCTTTTTCTCTTATGGACAACTGACT
TTTGGCTTATTTTAAGTGATTTGTCAGACTTTTAAGTACT
TCATCTATTTTTTTTTCCTCTCTCATTTGATACCGTCACA
GATTGGATGTGGCTTATACCAATGGTAGCCTAGTGTAGAG
AGAGATACATACATATGTAGAATTTGGAATGCCAAGTTAA
GATTTAAAATGTAATTTTAGTAAGGAAGGCAAGGCTCCAT
TAACATTTATGCCAGTTGATAATTTTAAAGAATATTAAGA
ACAGTATAGGGAATGACAGCACAGCCAGCATCTAGCTACA
CTGCTTAGGGTTTCTTTTGTTAAAAAAAAAAAAAAAAAAA
GGAAAGAAAAGAAAATCATTGATTTCTAAAAGCAATGTAA
CTCCAGTTTTTCTCTCCTTGCCTCGTCTGCCCTAGTATGA
ACAAGAAATTACTAAACTGAAGGAGCGCCTGAGAGTGTCC
AGCCGGCGACTGGAGGAATATGAACGCCGTTTGCTGGTGC
AGGAGCAGCAGATGCAGAAGCTGCTGCTGGAATACAAGGC
CCGACTGGAGGACAGCGAGGAGCGGCTCCGAAGACAGCAG
GAAGAGAAGGACAGCCAGATGAAAAGCATCATCAGCAGGT
TAGACATCACCTGGCAGCAGATGTGGGCTAGTTAGGGAGA
CAAAGAATTGAGATGATCCACAGAACCTTGAAGGAATGGC
AGCAAAAGCTATTTTTATCCTTGTTGTACTGAGTACAAAT
GTGATGATTGACTGTATCTCTTAAAATATCCTAAATATGA
GACCTTGGGCACTTCCTATGAAGGTAATCTGTTTTTCTTT
AACCATAACAATTAGAAAAAACTAAAACTTGGTGATTTAC
TTGAGAAATCTTAGAGAACTGGGTTTTAAAAATGTAAATA
TCCAATGCCCAAGACTAAATTAATCTTTCAAAATGAGTCC
AGAAATATGGAAAGGAATTTTATGGAATATCTTTGGGGCC
AGAGGACCTCTTTTGAGAGTGCTGCAGATGCCAAGGGAGA
AAAAGGGAGGGTAAAGTTTACCAAACACTTGTATAGCACT
CACCATGGGACACACACCTTTCTAAGCACTTTACACATAA
TAGTTTGTTTAATCTTTATCACAGCCTCCACCTACGCATT
ATTATTCTCGTTTTACAAATAAAGAAACAGGCAACAAATT
CATTAAGTCACTTGCCCAAGGTCACATAGTTAGTGATGCA
CCAGGATTTGAACCCCGGACTCCAGATTCCATGCTCATAA
CCACTATGCCTCAATATTTGTAAAATGCTATGGACAAGTC
AAGTAAACAGAACTGTTTGTTGTTTAAATAGTGTGGAGGT
AATTTGACCATCTTACTGAGAGGTGTTTGGGTAGACTGGC
AGAATTAAACATCAATGAGTTAAGATGTGAATGGTGGACA
GGAAACAAGCTAGACATACTACGTATAGAGTACTCATTGA
GGAAACTTAGCTGTGCAAGGGAAGAGAAAGTGGGCCAGGT
ATAGGGTAACTTGAGATTAAGAGAGGGTTGTTTGGTTTTT
GTTGATTTGATATTTTAAGATGAAATAAGTTGTGCTCAGG
AAGGAATCTGAGAGAGATGAGGGAGGAAATGATTATGGGA
TTACTGTTCCAAAGGAGATGAAAATGTGTGGGATCCAGGC
ACAAGGAGAAAAATTGACCTTAGATGTCTTATTCCAAGGT
GGCAGAGAAGAAAGAAAAGATGGTTGCAGGTGTCTTATTA
AGAAGGGCAGAGGATATTGAGTTTTCCTGTTCTCTACACT
AGTTAGCCCTCTCTTTGAAGATGTTGATATTTCCTCCCTG
CCACATTCTAGGCTAATGGCTGTGGAAGAAGAACTGAAGA
AGGATCATGCTGAGATGCAAGCAGTTATTGATGCAAAGCA
GAAAATAATTGAGGCACAGGTAAGCAGGCTTTGAATCTAA
TAGAAGGCACTTGTTTATAATAACTATTATTTCCTGACTT
CACACCCTTGCAAATGCCAAGGCAGGTACCAGAAAATGGG
TCATTGAAAAGTTCTGGACATTACGTTTTGAAGATTAAAT
GAGTGTCTATGTGACCTCCATTACTTTTCCTTTCTTTCAC
TGGTGAGAAGTCTGTTTACTCAGCAAAGTATTAGCGTGTT
TAGTGCAGTTGCTTGACAAATCTCAACCTAGTGCATGATG
CGGTTTGCTTCTTTCCTTATGGAAAGGAGGGCATTTTCTA
AGGGGGTAGTTGTGAAAAGTGCACTGCATGTGTCTGGCTT
GTGACCTCCACTGACCATTGCTTGGCTGTGCTGTTCATGG
TCTTGTCAGTCACGTCCACTGCCATCAACCTTTTGCCCCA
GACAGTAATGGAATTGCCAGGGAAAGACAAGGTTGTAAAA
AGGTACCTTTCCTTGTTGTTGTTTTGGTTTAGGGTTTGGC
ATTGCTGCTTGGAATGTGCTTGGCCGCTCTTCTTTGTTGG
AGCTGTGCTTAGAGAGCATCTTTTGATAAAACTTTAAAAA
AAGAAAAGGTTGTTGAAATCAGAACCTAGGCTTCTGCTCA
CTGTAGCTCACACCTGTGACACCAATGAGATAAAGGCTGC
CAAGAGCACCTCATAGGGACATGTCAATGATTAGAACAAA
ATCCAGGAGGCAAGAAATGTTTCTAACTCCTTTTTATTTT
ATCATTGCAAAATATGGTTGTATTTCTTATGGTGAAGCAA
ATAACAAAAAGCAGGTACAGTTTTGATAGTTTTGATAGTG
GCTGATCTAGCCACTGAATGTGTTGCTTCCCAGAAGATAG
CCAATCTAGGTTTGCATTTTTCAACCTTAAATGCCATATC
ATAACCCTAAGCTGTGAAATAAAAAATGAGAGCAAGGATT
TGATGCATAGATAGCCTACTCCCTTCTCTAGGTATCAGCT
AGTAATCAACATATTTTAGAGCCCCCCGTATGCTTAAACA
TGTACTTAACAGTCTAGATTCCTTACAGAGTCCATGTGGA
ATGGGGTTTATTTTTCAACAAAATTGAGAGTGAGGCTGAA
AGCGCAGTCATGGAAAGAATGCTTCATGGGCCTCACACTT
CTTTAAACACAGTAGACTTGGAAGTCAGGTGAGAGTTGTG
AGGATGCTCTCTCAATCAGCACAGTTCCTTAAAATATTTT
GGATTCTTGAACTCTATTAATAGTTTCTGGATACTTAGAC
ATGCTGAGAATCAGAAGAAAGGTCTGTAGTAATTATCTTA
CTTGGTCCTTTGAAAGAAATCTTTCTAGATGCCCCCAGGG
TAGGTGAGGTAAGGGTAGTGGAGACTAGGCCGTCTCACTA
TTCACACTAGAAAAATTCATCCCAGAGACTTAAGAAAAAC
TGCCTGGATAAATAAGGCAATTGAGTCAGGAAAACTAATG
TTGGTAGGTTTTCACTTTGGAAATTTCAATATAGCAATAT
AAAGCAAGAAAAGTTCTATCAATAACCACACAAGGAGAGA
TGTTAGTGCTAAGCAATAAAATACTTTTTAAATAATTTCA
GCTGGTTTAAAAGTATCATTCTTGGCCAGGCAAGGTGGTT
GATGCCTGTAATCCCAGCACTTTGGGAGGCTGAGGCAGGC
AGATTGCTTGAGCTCAGGATTTCGAGACCAGCCTGGGTAA
CATGGTGAGACCCATCTCTACAAAAAATGCAAAAATTAGT
CAGTCATGGTGGCTCATGCCTGTAGTCCCAGCTACTTGGG
GGCTGAGGTGGGAGGATAGCTTGAGCCCAGGAGGTCAAAA
TGTGGTGAGCCGTATTTGCACCAGTGCACTCCAGCCTGAG
CGACAAAGTGAGACCCTGTCTTGGAAAAAAAAAAAAAAAA
ATAGTCTTAAGCAGAGGGAGCTTGGGTGTGCCACAGCTGT
GGTTCTGTACACGGGCTGACAGGACAGCCTCATGATTAGC
TCCTGAAGATTTCTATCCCACCCCCTAATTTTATATTAGG
GCTAGGCGACTGGGTACAAAGCAGAAGTCACCTGCTAGGC
ATAGGAGGTAAAAGCCAGGGAGGGAATCTGATTTATTAGG
ACTCAAATGCTCTGGGAAGTAAGGACTGTCTCTCAGTTAA
CCAGGAGGGTGTCATGTGCAGGAATGGGAGAAATGTTATC
CTCAAACCATCAGTCACTGTCAGACTGGTCGTCTGGCTAA
GCTAGTTAATATTTTGCGTCCATACTTCAAGGCAGTGGTT
TTGAAATGGTTTGGTTCTCTGGACTATTTTGGTAGAATCA
AGGCACCTTTCATAGATGAATATCCAGCTGCTTCCACTGA
CCACTCAACAGCAAGGACCACTCTCAACTAATGAATCAAA
TCATACTATGATTGGTTAAATATAATAAATTACCTACCCA
AACACAGATATTACTATATAATAAATTATTCTACCAGAAA
CCCACTGTGGATCCCTAGAGAATAGTTGGGAGAATTCACT
AAACTGTATTTGGAAAACCTCTGCACCATGCATAGCACAA
ATCCTAAATACTATAGTTAAATTTTTAAAAATTATAATGT
CCTTAAAAGGAAGGTTTCTCAACTCCAACTGTTGGCTTAT
TGATACATTAAAATCTTATTATAGCAAATGACTTTAAACA
TCTTTTGGCATTCTTTGCAATGAATGACTTTTGTATCAGA
TCCTTTCTTTTGTAAGGATAAATCTTCTCTCTTAAGTGAA
TGATGGAGCAGAGCAGCCCTTCTGGCATCATTTAATAGAA
TGAAGACATGTTTGGTGTGAAAGCTTCCCAGAGAAGTAAC
TCTTAGGTCAACACTTCCCAAAACACTACCAGACAGGTGC
CCAGTAAACTGGTTTTCATCTCTGTCAGCAGCCCTGTGCT
CCCACCAGGAAAATCTTGTCCCTGAATTCAAGGTCTGCCT
CTTCTTATTTCATGCTACAAGGCACAGGCCTGCATCAGCC
GCTTTCTAACAGGAACTGCAAAAGGATGAGCCCTCCTTTT
GGTGAGTGGCAGAAGCACCTATCCTGGACCTTGTAGCTTA
GGGGCCATAGGGATCCTAGTGGTGATAATAAGGATCCATT
TCTTAAATATCAGACCAGAGAATATGCTACCTTTCACCCC
TGAGCATGAGGAGACACTGTGGCTCCCAGGATCTCTCTAT
GTGACTCAGGTGGAGAACAGAGAAGGGCTTCCTCCTATGA
GAAGCAAAGCAGCTGCCTAGTTACTGTTGCAAGTGATATC
TCCGCTGTGTTAAATTACAGGTCATAAATGGAGATGAGAT
TATTCAAACAGGCAAGTAAACCCCGCGTCCGTTCTCTAGC
TGAGCAGTTCCCAGCCCTGGTCCAGTGCACTGGCCTCCTA
CACATTCCAGCTCCTGCCACTCCCCACATGGAAATCCTTC
CTGTCAGGTGTGGACTAGATTGCTTTCCCTTACAATCCAG
GCAGAATTGAAATATCCGAGCATCTTTTGCCAACTGAACT
TGACTTTCATAAGTCTCTATTTGATTTTTTTTAACTATTT
TGTTTTATTTTGAGTGGTTGGCAATAGGGGGAAATACAAA
GGGAGCTTCTTTATGTGGAAACTTTCTGCTGTTTAGTAGT
GGGGCTGTTTGTCTTCAGTTGTTACCTTTTTAGGCAATAA
GTAATTACAGTCATTCTTAGCCTTCTTTTTGACCCTTTAA
AAATCAAGTTTTTCATGAATGATTTATTTTTGGATGAACC
CTGGAGAATCCTAATTTCCTTAGTATTGAGGCCTTATAAT
TTATCCCAATTCTGAAATATCTTTTCTTTAATCATTCAAG
AAATTATCAGTTACTCAGTTTAGAGATCATTCCTAATAAT
GCGGGTAGGGAGGGGGGAATATCACATTTAGCTCTTACCT
CTTGTTTTCTAGTATTCACTGGCCGGTTCTTACCTATTGG
CTTTTCAAAGATCTGTATTTGTTATCCCAGTAAACTTCTT
TGGTTATAATTTTTTTAATTATTATTTTTTAGAAGCCTTG
CAGCTCTTTCCTTTAGTTTTGCCTATCCTTAAAATGAATT
ACTTTCCCAAAATGAAAAGCATTTTATACGAGATGCATGG
GGTCATTAATAATGCTGATTTTGTATATCTTACCACTTGA
GTTCTCCATCAGGGAAAGAAAGATTTTTTTTTTTAAGTGA
TAATGACAAGCAAGAGCTAGTTTGTTGTTGTTTCTTTTTT
TTAATACACTTTGAAACTGTGACCACCAGCACTGCTACCT
TACAGATCCTGCTTTCCTGCCCCCAGAAAGCAGGAGAGTA
AAGGGAAGTATTATTTGATGCCAGGTGGTACGTGATTTTA
CCTAGATTTTCCCCCAGGGCCGTGGTCTTCACTCTTCTTG
CTCCCAGTAGCATGTGTCCCAAAGTGTAGCACTACGTGAC
AGCCCTGGGTAGCTGCTGTTTTAATAGCAAGGAGCAGCAC
CAGCCCTCAGCCCTGCTAACTCCTCTGTGAACTTTACCAT
GACTAAACTTTACCATGCTTTTCTCAGGGTCAATTTAAAA
GACCCCTAAGGTAGTAAAGCTCCTTTTGGCTTTGGAGGTA
TTCCCCATATGCTATTTTCTTTTTAATTTTACAGGCATAG
GTAAAGACTGTTTCCTGTGTTGTTTTCTGAAAACTATAGA
CTTCATGTTAGAAAGGTTCTGGAATGATTTACTGAGCTGC
TGAAGCTAAGATTAGGGTATCTCTTCTAACCTAATCTTTA
TCAGACTGATAATGTTTTGGTTAAATGATTTTATAAAAAA
ATTTTAGGTAGTCCTACTTCCTTTAGTTAGACTGCCTATT
TTTTTCCCTCTTTTTTTCCCCCTTGGTTTTTGTGTGTGTA
TATTCACCAATGCTTGGTTTCCAAATATTGTTTCTAAAGC
ATTTTTTTTCAGAGACTCAAAAGTAAAATGAAAGCAATCT
CCGTATTGGGCAGCCCTCCTGGAGTAACTCTGAGCTGGAA
TGGGTCTAGGAGCCTGTGTTCTCTGTTTGTTCTCATGTGT
TATGTTGATGGCATTCCCTTTTCGGCCACATCTCCCTCCC
CATATTCAAGTAACTCCTTGGTCTGAGCTTTTTGGCTGCT
TTTTTCCCCTCTTGCTGTTGCATCCTCACCTTGTTGGTGA
CTCTACACTGCCACCATGTATTGTTTTAATTTTGAGCACA
ATGTGAATTCTTTCCAAATGTGACTGATATACCCTGTTTG
GGGGCTAAGAACCCATAGATCACATGCTCTTCTCCTCTAC
GAAATGAAACCTCTGGTGCTTCTTTCTTTGCCACCTAATT
TCCATGTTTCAATTTTGACCTAAAGCACTTAGTATAGTAA
GTAAGGCAGCTTGATACCTCTGTTGCATAGTCTCAAGTAA
CACATGGTATCACTTTTACATGAAAGTCTAATGTCCCAAG
AGATTTTTAATAAAAAGCCCTGCTATGCTGAAAGAAAAAG
AGAGAGAGAGACAAAAAATAAACAGACCCATTGGGCTCAG
GGGAAGCTGAACCTGACCAGTGTGGAGAAAGAGGCAGAGA
CGTTCCATTTGGGAAGCACCATGCATACGGCTGTTTGAGA
GAAAGCACTGGACTAGTCACTCAGTAAAGAAAGCGTGTTA
CCTCCTGCCTATAGCCTGAATAAAGGCATGATTGGTGTGT
TGTAGGAAAAACGGATCGTGTCCCTGGATTCAGCCAACAC
CAGACTGATGAGCGCGCTGACCCAAGTGAAGGAGCGGTAC
AGCATGCAGGTCCGCAATGGCATCTCCCCCACCAACCCCA
CCAAGCTTTCCATCACGGAGAATGGTGAATTCAAAAACAG
CAGCTGCTGACGGGCTTTGTGAATAGACAGACTGTGGAAG
GAGACAGAAGGAAACTGATCCACTCTCCTATCCCCAGACC
TTTACCTAGCCCCTCCAGGTTTACAGAATGTTGCTACTTC
ACAATGGCAATGTGGTGAGAAACTCTTGAATGAAGAAAGG
AACCTTGTCTTTCAGGGCATAAGGCAGTGACTTCCAAGGT
CAATGCTTTTCCCCCACATCTCTATGTACATAGGGAACTT
AGTTCTGGGCCATGTACAGAAAATATCACTGTAATATACC
AAAAGGAAGTTAATAATGTAGATTACCTTTTTGATTATTG
CTATTTTTATTATTGTTTTCCTCTTGTTGAAAGCACTGCA
GTTGTTAGAGGAAGTAAAGTAGGAACTGTTGTGTGAGTGA
GACACGAGCCTGTAGGTTCAGTAGGTAGAGACCAAGCATC
TATCTGATAGAAGCACATGGAGTGCAATAGGACATTGTGA
GAAGGAATTTTTCAGGGATTCATCTACTAGTTTAAAAACC
CCACTCTGGCCCCCTTGTCCTTTCAGAAAACATGCAAATA
CCAAGATCCATACAAAACAATAATTTATTCCACTGATCAA
CCAAGACTGGTTCTGGTTGGAAGCTAATCTGATTTGGGGA
TTCACTGTTTCAGAGGACACAGACAAAAGCTGTTGCATCA
AAACTGGACTTTAGGAGTAATTTCGATGGAACTCCTGTCA
ATATGTTTATTTCCTCTGTCTACAGCAGATGGGAATCTTC
TCTTTTAGATAGGGGCTTTTTTTTTTTAACCCCAATGGTA
ATAAAGGGTGTTCTTTTTCCTCTTTAGAGTTTACAAAGCT
ATAAATATTTGTCTTTCCACGTACCATCTTCATCTTCACA
CATTCACTGCGCTTTCCTCCCCATGGTGGGAGCTGTCGTC
ACCAACAGGGTTTACTCTCCCCTGGAGAGGTTATTTAAAT
AGCTGTCCATAAGCCATCCAAATCAACACCCTTTCTTCCA
TACAGAAAAGGGCTAACCATACCATAGCTGGAATCTCTGA
ATATTTCCTATTAAAATTTTTTTCTGTGTGTTACGTTATA
ATTTTTGTTTGGGATAAAGACTTTATCCATTGTACTAGCA
AATCTATGGGGGGTAATTTTATCTCCATCTTTAACTTTTA
AAGTGCTTCTTCCCCTTATCCCCTCAATAAAGAAAGGAAA
TCCAAATTTGAAGCATCACTCTCTTAAAAGTGATGATTGC
TCATGTTTAAAAAAAGAAAAAGAAAAAAATTGAAAGTGTC
AGGATGGCACATTCCAATTGTTATTCCCATGCTGGTAGAT
CTGACAATAATGACCCAGTTTCAACACTTGTCATCTATAG
CCTTATTATTATAGAACAGAAAAAGTCATGGAAATGAATT
CATTTCCTTTTTTCCAAAGATGTGAAATATCATCTTGAAT
GCAACCTTGATTACCAGAAGTATGGCGTGTTACATGTTAA
ACAGACATTATATATACAAATATATATACACATATATATT
CATACATATGTACATATAACTGCACAAATAGGAAAAGTTC
ATGCCTTCTATGCTGTTCAGATATAATGTTAAAAGGGTCC
TGAACCTCTTTAAGCAAGATCTAAGCAGTTGTTTTATATT
GAGAAAGCAACAATGTTTCTCGAATAAGTTGATGTTGATT
TTAAATTATAAGCTTTAAAGAGTTTTTTTTTCTAGAAAAA
GGGGATGGAAAAAAAAGGACCTGAGGGAGCCATATGCATC
AAGTGAGTGTTTCCCCATAACAGATTATTTATAAGGGAAC
ATGTATAGTGCCCTCTTTTGAGTGATGCCGACAGACACCA
AGCCCTCCTTTTCACCGAGTCCCAGGCTTGCATTCCAACC
TCTTGATCTCTGCCCTCTCTCAGGTGGATCTTTGTGTTGG
ACTTTATGTTTCAGCAACCTCACCATGGCCACATAAGCCA
CAACCTTTTAAAACTGTTTATTTCATAGCAATCCCTGTTT
CTGCCAGACAGAGATCTAAAATGGGAGTTTCTCACTGTGT
TTATCTGATCTGCACACTTTATATCCAGCTGTTTTGGCAC
TCTTACATTTTCTTCACCTTTGGTATTTGTTTTGCAAATT
CTTACACCTTCTCTCCAAGCGGAGGGCACACTGTGGTCAA
AATCACTTACTTTATTAGGAAAAAGAGCTAACTTGCAAAG
TGTAGTGTCCTTTGTTGAAGGAGGAGGGATGTAAGCATAG
ATCTGTTATTGTTTCTGGCTATTCTCAGCTCAAGCCATGT
TTAATTCATTCTTTGTAAAAGCCTTCAGTTGTGCCACAGA
AAACCTGGTAAGAGAATTGTCAGTTTCATTGGCCTTAAGT
ATGTAATGTGGGTGATGTCTTGCCATTGAGGTTTGGAAGC
TCTTAAGTGCTGATTATGGATTACAGAGGGCCGATAAAAT
TACCTATATTGGGAATTGAGAGAAGCCCCAAAAAAAAATC
AAATGTGCTTTTGATGGATAGAATGTATCTTATTAGCATT
ATGGGAGCTCCTTAGAGGGCTGTCTTCACTGGAAGATTTA
ATGCCCAAAACATTTGGACAGATTATGCAGCCTTCTACTA
GCAGGTTATCTTGAATGAAGAAGAAATAGCAAAAAATAAT
AATAGTAAGAGCATTACAAGTAAACTAAAAGTTCAGAGTT
GTTGACAGATGTTAAATGTTAGGTTATCCTGTGAGCCTAC
TCCTGTCCAAACATTTTTCTCAGTATTTCTTTAGAGAATG
CTGCAATCTGTAGAACTTACTCTGAAGGATTTTTTAAGAA
GAGAAGCCACCAACAGGTGATAATTTTTATGGAGCTATTT
CTTAATTGGCTTTCCCTCAGTTCAAATAACTTTGTTTTGC
TGGGAGGAGGTACAAGGCTGAAGAGGGGCAAATAGATTAA
GATAGCAATGTCTTGCACTTCCTGTTTCCCTCAAAACAAT
ACCACATTGTGGGTCGCAGGATAGATGAGGGTTGAGTGGA
ATTTGGAATTCAGGTGAAGTGCTTGTAAAGTGCATGTCAA
GCTGACAACAGACTTGACCATTAATGAGGACAGTGTTGGT
AGGAGTCAGAAAAGAGCTTCATGTTCCCCTTTTATATTAC
TGAAGCAATAAGCAATCTGAGCTGAAGCAGCAAAAAGAGT
CACATTTCCATCAGGTCCTCATATTCCCTGAGTCTCTGCA
ATAAAAGCCATGTCAGAGGAGAGATTATAACTAGGTAACT
ATAACAAGCACTTGAGCACTTACCGTGTTCCAAGCACTAT
CACCAAGGTACTGTTTGGATTTATGGCAGTCTAACGGTAA
GAAAAATGTGGTAAAGTGAGGTAATCATGCTGCTATAGCT
TTTTGCTTTTTTTCATATGGTATCAAGTTGGTCAGAATTA
GCTTTCTCTGACTGGTCTGCTTCTGTGTTTCTCTGTGATG
GTGTTAAGACTATGAAAGAAAAAGAAAGATTACCTAAGAC
TGCTATGAGCATTAACTATATGCCCTTAAGAATGAGCTTG
ACTTTGGAAGTACAGCTTTTCAGATCTTAGTCTACCCAGG
GCCTTTGTTTATGCGTCTGTGGTTCTGTAGACCCCTGGCT
TTCACTGTGTTCTCAGAGGTACACCAGATTGAGAACAGAG
TTCTTCTTTGGAAGTCCCAGAGCAAAATTACTGCCATCAA
GTGAGTTTGCATTCATATTTGTTTCCCCTTCCATCAAGGG
TTAGTTTTAGTCATCTCTAGCTTGGAGTTCCTGAGAAGGC
TGGTTATGGGACTGAGCGTGGGAAAGGAACCCTCTTCAGC
ATTACCTCAGTCCCATCAGTCTACTCCATTGTGACCTTGA
GCCCCACACATGCTTGACACCAGGCTAGACTTGTCACAGG
GCCAAACCCAACAGCCACATGCCACAGCTTCACTGCATTT
TCAGCTACACCTTTGGAGGCCACCTTCTCCTATCAACTGT
GGAAAGCCAAAAGGGCTCCCTTCTCCATTCCCCTTCCCTT
TTTCAAGTCTAATAGTGAAATCTCCTGCTTACCCCAGCAG
TAAATAGAGCAGTAAATAGTTGCCTTCCTACCCCTTACCT
GGGGGCCGATAATTTGAGATACTTTGTTTTTTCAATAAGT
CAGTTGAAGGATTTAGTTTCTTAAAAGCAAGAAGTGTTGG
AGTGTTGAATTTCTATTTAGAGTCTCTTTTCATGTTTGAA
TGATTGTTACTAGTTCTAGAAGCATTCTCATTGTCATGAC
CCAATTATGTACACTCTTGGGTTTAGGAAGGACAAAAGTG
ATGAAATTTGCATGAGATAGAATAAACATCTTAGGAGGAG
TGAAAGAACCTGAGGAAGAGACATGACCCATAAGGGAATG
AATGCATAAGCAGAGCCTTCTCAGTAGCCCAGAGTTTCCA
GGAAACAGGAAGATTTATATCCCTTGCCCACTCTTAAAAT
ACATAGATACATAGAAAGGCAGTCTCTGTAGACAACACAT
GCACACACCCACACAAAACAGAATTCCTGGCGCTTCCTTT
TTCTGAATGTTAATCCATTTTATTGAGCAATGATTCCCAA
ACTTTGAGATTTTCAGATTTTGTGCTCTCGTTTTTTAGAT
TTTATGACAGTCATTCTATCATCCTTAAAAATGTAGTATA
TGTGTTATATGTATATATAAGTTAAAGTGACTTGAAATTG
ACTTGGTTTGGCATTGTCTCAAGAACCCTAGATATCATTG
ATACCATGGGGAATCATAGAAATAAAGTTGAATATCACTG
ATCTGAGAGTAGGATCCAGAAATAAGTAGTTTCAGTTCCT
GATCAGTTAAGCCTCAAGTGCTTGAGTAACCAACACAGCA
AGACTTGGGAAATGCAGTGAGCTCCCGAGGAAAGGAAAGC
GGTAGTCTTTGCCTGCATTTCAGCATGCATTTTCATTTCC
TACTCAGTTCTATCTTCCACTTAAATACCCTCATTTGACC
CTAGAAAGTTTTTGGTTTTTTTTTAGTTTGAGACTTAAAA
CCAGATTTATTTGTTGTTGTAGAGAGATTTCCACAGAAGT
TGTGTTTTACGGACCTCCATCATCTTTGTGGGGGTACAGA
TATTTATGTGTAAATATCATTTTATGTGATTTCCAAATTT
TCAAGGGAAACATTTCAATTTCCCAGTTCAACAAAAGGTT
AAATACTAATTGACTCAATGACCACCTTCAGAAAAGTTAA
ATAGTAAATTAGGTTAAATTTTGACTGGTGCTTAGACATT
TCCTAGTTATATTAACTTAAGCAGACAGCAACACATTAAC
CTGAGTTACACCGGTGAGGAATTTACATTCTAAATTTGAT
TTTGTTTTTCATCTCCAGGGCCTTAATAAGAGTGTGTTAA
CACACAACTATTTTACAATGATAGCTCTAAATAATTTATT
TTTTATTTCAAGAAAGAGAAATACACCTTAGAAAAACAAA
ACCCAAGATTTTATTTTATTTTTAAAGCCATATTTTTGTG
CTAGTAGCATTTAGATTGTTCCATATGTGAGATCCATATC
TGCATTTCATTACCTGGGTTTGTTCTAAAGAAGATTTATT
TTTGTTCTGTGAATAATTTTTGACGGTTCTTGTACATGTA
CAGATATAGATACGTTTGAGGTCTTTTATTGATATTCCTA
CAAAGAATATAAATAAACTTTAACTTTAAACATTTCAGAC
TAAAGTTGCTACTATATTTGACATATTGCTGTCTTCTAGC
GTGCACCTGGGTGACCAGGACACTTGGAGAGAAACAAGAA
AGGAAATGTATGCCAGAATATTATTCTGAAAATATATTTT
AACATTAAGAACAGTCTGTCTTAGAATTTTCCAACTTCCA
TGTAGTAAGATTTCAATTTAGGAAAAATAACTAGCATTAA
CATGTATTGTGATAAAATTGTTACTTTCAAATTCTGCAGA
ATTTGAAATCTCTTTAATAACTTGTGACAGGTAAAGAAAG
TTTCCTTTGGTTTATTAGGAAGTGTAGCCCCACTTAGCTT
CCTAGACCGCTACCATCCTCTTGTAATTTTCTAGTTAAAT
TAATGGAGTTTGTTTTCAGGATTTTTGGTGTTTGGTTCAG
GTTTTTTATTTTAAATTCTTAATAGAAGTTCATTTGTCAT
TCCCAAGATTATTGTTCCCAAATACACTCATCTTCTCCTG
CATCCCTGTTTCATTCTGTAAAATCCAGGGATGCAGGTTT
CATGTGTAGTCTTATTTTGTGTTAGTTGTAGTTCTATGCT
TTTTGGCACATCTCGAGTTCTTCCTAATCTTGTTCTACTA
GGGATTACAAAATTAAAATTTACTCAAAATCCAGAGAAGA
TTTCATGAAAGGGAAACGGCATATCCATAGAACTGTGCTA
TTTTTTGTTCACTTCGAAGCTGACCCATTTCAGTCTGAAT
TGTTCATGACCTAATGTAAGCTTTAAGACTTCCTGGATCT
GAAACATCAAAAAGAGAGAAAGTGTTGATGCGGTCTTTTT
ACCTCATGGTCCTCTTAGCCATAAACTATCCATCCATATA
CGCTTTATGCATATCCATACCCCGTAATTGTTTTTAGCCT
CCCTCCAGCTGCCTGACTCTTTTTATTAGCATTTTACCAG
TAGGAAAATACATAAATCAATTTTGTTAGCAAAAAATATA
TATATATATTTAATGACAGAACACTAAAACAGATGACTAC
ATTAGTGGTTTTCAATCCTGATTATTCATCAGAATCACTG
GGGAGTTAAAAAATAAAAAACAAAAACAAAAACAGGAGTA
CCCCCTGAGCTCCACCATTGAACAATTAAATAGAATCTCT
CTAAGGATTGGACCAGGCTAGGCTTTTTTTTTTTTCTTTC
TTTCTTTCTTTTTTCTTTTTAACCTTGCCAGAGGATTCCG
AAGAGCCAGGGGGTAAGAACCACTAGTCCAAATCAAGCTG
TGAGCACTGTGTGTAGGTGTCTGAAAATGTTTTCTGTCCC
CAATCCTGAAACTAGGGTAAGCTGGTTACAGGTGTTTCCT
TACCTTCTATTTGGAATTTAAAATTCTACTAAAACTGACA
ATATATACTCAGCCTTCCCCCACATACGCCTTGTCCCCAC
CAAGCCGTCCTTTAAGTCTGTGATGCAGAAATTCTCTCCA
TTAACATGGTCATCCATTTATGGAATAGATACATTCTGAC
AAAGCTGACCAGAAGATGGAATTCCCTATTTTGACCTCAG
TTTCCCCACTGGCTTCAATTTAAAGCAGAAGGTAGATGGC
TTCTAGTTTGGTGTCAGAAGCTTCAATGAGTATACCCTTG
AGGAGTGCTGAAGGACCCAGGCCAGAATCAAATATGCTAC
ATTTGACTTTTAAAGAGTAAACAACAGGCCGCGCGCGGTG
GCTCATGCCTGTAATCCCAGCACTTTAGGAGGCCAAGGCA
GGCGGATCATGAGGTCAGGAGATCCTGGCTAACAGGGTGA
AACCCCGTCTTTACTAAAAATACAAAAAATTAGCCGGGTG
TGGTGGCGGGCACCTGTAGTCCCAGCTGCTCGGGAGGCTG
AGGCAGGAGGATGGCGTGAACCCGGGAGACGGAGCTTGTA
GTGAGCCAAGATCGTACCACTGCACTCCAGCCTGGGCGAC
AGAGGGAGACTCCGTCTCAAAAAAAAAAAAAGTAAACAAC
ATAGAGAACTCAAAGTTCCTTTGTCTACCTTACCAACCCC
TACCAAAAAAAAAAAAAAGGTTCTTAACTTTTCTGACCTA
ATATTCAGCACTGAAGTCTTATTACTTGAAAGTTATCAGA
TGCTAAATTACACCATTCGTACTTGTCCTTTCAGTAGCAA
AATGTACTGAAAGCTCTCCAGTCCCCCCTCCACTCCTGGC
AAGCATGCAGTCATGTGCTCATGTGAATTTTCCAAAATCA
TGAGTATTTTGTAAGATTCAGTTGGTTCTATGAAATTACA
ATAAAGAGTATTGTATATTTTATTATAATTTGTAAATTGT
GTGCTATACATTCTTTATATCAGTAAAATTTATAATAAAC
ACATATACATTATATACTCATACACACATATTGCTGGTCT
TTCCAGAAACTTGATTTTGTGAAATTCTAGAATGAATTGC
CAGGGTGATATTTGTTTGGCCTATGAATAAATTGCAATGA
ACTAACAGATAAATGCCAATGTTTCCTTTTCTGTAAAATT
AAGATTGTGGCTAAATAGTCTATAGGGTACTCTCTAGCAC
TGATATCCTGTGGTTATTATCTGATATAATTGAGAAATGT
GTCCTTAGACCATGTTTAAAAACCAGCTTGAAGCTTTTCT
CTTAGTATTTAGGAACAATTCTTCCTCTTCACAGTCTCCC
ATGGCACAATAGTTTCTAAGAACCAAAAAAGTCTGGAATA
AGTATATATTCAGAACACTACAGTGATAATGTTGATAATA
ATAATAGCCGGCCAGGCATAGTGGCTCACGCTTATAATCC
CAGCCCTTTGAGAGACTAAGGCAGGAGGACTGCTTGAGCC
CAGGAGTTTGAGGTTTCAGTGAGCTATAATCGCACCATTG
CACTGCAGCCAAGGTGGACAAAACAAGACCCTGACTCAAA
AATAATAGCTAATGTTTATTGAGCACCAACTATGTGTCAG
ATTATTGGCTAAGCACTTTATATGGAATATATCATTTAAT
CATAACACCAACCATATGAGTTAGACATTATCATTCCTGT
TTCATGAGGAAACTGAGGCTCAGAAAGACTAAGTTGGCCA
AAGCTACACAATGGATAAGGGCAAAACTAAGACCCAAACT
CAGATCCCTCTGTGCTGTCTTGACCAAAAAAAAAAAAAAA
AAAAACCTTAGGAAAGACATTGGAGAGGGTAAGAAAAGAT
CCAAAAAGATTGTGCCACATAACCAACTTGTGACCATGAG
CCAAAGTGATGGCAGTGGAGCAAGATGAGGTCATATTCCA
CAGGTTTTCCACCTTAATATATTGGCTTTTTAAGATTGTC
TTGCAATGTCAAATCATCTGACTGATCAGAATTAGAAGAG
TGGGCAGAAGTCTCACCTGTCTCAGAAATTGGTCTTTCAT
CTCTTCTGGGTCCATCAGAGTTGAGATGGTAAAGTCTGCT
TTCAGGATTCCAAAAGGGTGCCCTGGAAAAGAAGGTGCTG
CCTGTTCGGGGGAATATTATCCTATTGCCATTTCAAGCTC
TTAGCAGTCAGGAGTACCCAGTGGACACCATAGATGCTAC
ATGCCGATTTGGGATTTCAAAAAGAAGAAAGAAACTGCTG
AGCAGAAGAATGCTTAGCCACAATTAGGACCAACCAATTA
GTGGCTGAAGAAAGAGTCCCATGGCTTTGGGTAATGCAGG
CTCTTCCACAGCCTGGCTACCCGTCAGGCAATTATTTTCT
TTTTTGTTTCCTCTGTATTTTTCTCCTTATTTTAATCCAG
TAAGTGGATACTCCACACCAACCTGGAAACACTCACCTCT
CCTTGAGCTCCCCACCACAGAAAATTCTAAAGAAGTTCTC
TGACTCTTTAAATAAATTCAGCCTTTGCCCATGAGCCATC
CATAATCATTACAGGAACTACAATCTCAAAATAAGACTGT
ATGTGCATTATATTTTATTGTTTATGAAGTTTATAATTAT
CTCATTGGGTGCTCACAACAACCCTATGGTATAGGCAAGG
TCGTTTTTTCCACATCCCCTTCGCAGAAGAGAAATAGAAA
TTCAGAGACTTGTCCCCTAAATTTTCATAATAGTCACGGA
GCATAAACTAGAATCCACCTCTTTATTCCTATCCCTATTC
CCAACATTTCGTGTTGTCTTTCATGAAAAGGTCTCAAGGG
CCCTGTGCCAAGGAGTGACTGTCGAGATTTAACTGCTCCT
CTGGTAAGAGTAGGAACTTGGTAGACAGAAGCAGTTACCT
GATTTTTGTGCTGATGTTTTTTTAGATTCTGAACTCAGAT
GTTGGGCCTCTGTGGCAGCGGCTGTATCTCTTCTATCAGT
GCCACTCCCTACACTGGTCACAGCTACAGGAAAGGAAAAT
AGAAGATTTATTGAAATACAACCAGGAGTAAGGTGGCCTG
ATGCTGGTGATTGCCCCTGAGCTAAAAGACAGGAAAGGAC
AACCACTACTAGGCACACAGTTGCTGCAGAAGCCAGCGAT
GTGGGAAGCTCAATTCCTGCCAATCCCTGACTCACCCCCA
CAGGCTCTTGTAACCCAGCACTTGAGCTGCTACACTATCA
TCTTTCAGAAAGCACCCCTGGCAGCAGGATCTGTGGGGCT
TGGGCAATGTTAGGAGGTTTTTCCTCATCAAATTTTTTTT
GTTCAGTAGCCTATGCTCCAAAGGGCCTAATGTCCTTATT
TTGTCTGCCAGCTACACAAAGCCCCCACCATGGCACCCAG
GGACCCTGAACATCGCCATCTCTATCCCAAACCAAGTGTA
GGCTCTCCCCCAGCACCCCCTCTCTTCCTGTATGGCTGGC
CATGCCCGGAGGCGCTCCAGCCAGAGACCCTGGTGTCCTC
AGTGGCTCCCTTGCTCCGTCTCACCTGCTCTCATGTTCAG
TCACCAAAGTCCTGTCAGTGCCTTGCAGATGTCTTTTTAT
TCTTTCAAGTATGGAAATCATCCTTTTATTTGGAATATAT
TATTGTAAAATATTTAAGCAAATTTATCCCCTCCCCAACC
CAGGGACACCCATGATTAACACTTTGCTGTAGAAGGTCCT
TCACACTCACGAATTTGTTAATTTGAATGTGTAAAGATCT
CTCTTGTTTGCTTTAAAGGCTGCTTAGTAGTATTTCACTG
AATGTACCATAACTTATGTAACCAATCTGCTTTCAGTGGA
CATGACGTTGTTTCCACCTTTGCACTGTAATAAACAATGC
GGCAACAAGCAGCCCTGTGTGTTGAGGGTGCATATGTATG
TGTGTACCTCATATTATTATTTCCTTAATCAATTTCCAAA
GGTAGAATTTCTGTATGAAAGATTATGCACATGTTAAAAC
TGACACAAATTCTGATACCAGAGTAATAGCCCCAGTCGGC
ATACCTACTGTGCCAAGATCACTGTTTTTCCCACATTCTC
AGCATTATCACCTTTCAAATCTTTGCTACACTGGTAAGTA
CAAAAATAAATTTTAAAACTGCATCTTTTGGATACCTGTA
ATCTCACACCTGTAATCTCAACACTGGGAGGGTGAGGCAG
GATGATCACTTGAGGCCAGGAGTTCAAGGCCAGCTGTGCA
ACATAACGAGATCCTGTCTTTAAAAAAAAATTTGCCAGGC
ATGGTGGTGTATGCATATAGTTCTAGCTACTTGGGAGGCT
GAGGTAGGAGGATCGCTTGAACCCAGGAGTTCAAGGCTGC
AGTGAGCTATGATCATGCCACTGCTCTCCAGCCTGGGCAA
CAGAGTGAGACCTTGTCTCTAAAAACAAAAACAAAACAAA
AAGCAATAAAAAGTAACCATCTTTATAAATTTTGCATTTG
TGTGATTCAGTGAACAAAGCTGAGCATTTTTAAAAATGTA
TTTGTATTGGTACTTCAGTTAACGTCACTCGTGAACAATG
TAAAATCAATTCCCTGTCATGTCCCTTCCCACTCCAGTGC
TCCACAGCAGGCCTCGGTTCCACCTACCCAGACTGTGCAA
TATTATTTCCCCACACACACGTTTCCTGTTTCTCCTTTTC
TGACTGGCTGTGCCTTCAAAGGCCTCTTTCCCCACCCAAA
GCATCATTAATTTCTTTAATAAAGTGATAAATGTGTAAAA
TTCAGAAACACAGAAGAGGAGGGAACATCCGTATTTTCAT
CCCCTGAATATAGTCACTGTTAACATTGTCACACATCTTC
TTCCAGACTTGATTCCTAAGCATTGACATTTCCTTTCAGC
CTTGTTGTGACTGTATTATGTACATAATGTTGATAATGCT
TTTTTCCCTTAGCACCCTAATACAAGCATTGTCCTACATC
ATCCTAAGCACCTTGCTTCTGGAAATGCAGATCTGAGCAT
TTTGCTCACCTGCTGTAAACCTCTGATGGCTCCATTGGCT
GGGGGATCAACTCCTTCAGATTTTGCCCCCAGTGTACCCC
TTTCTCCTCATCCCCTACCACTCCCTTCCCCAATATGTGG
CCTACACCAGTCACATCAAACTGCTTGTCATTCCCTAGCA
AACCATACAGTTTGACATCTGTCTTTACCCATGCTGTTCC
TTCTGCCAGGAAGAACTTTCTATACTTTTCTGCCAGATGA
AATCCTCCATTGTTACACCTTCTATCCTATTACCACCTTC
CAGGCAGAATGAAATGAATTGTTTTCCTGCCACAGCTCTT
GGTTCACACTTCTGGTGCAGCACTTTCCAAACTGTCCTGA
CGGTCTCCATTAGTTCCTAGGAGACCATGTGCTTCTAAAA
ACAGGAAACAGCCCTGCTCATCTTGGTATCCACAGTTCAA
TGCCTTCTTCAAAACAAGTACTCAGGAAATTATTGTCAAA
TTAAATTATCTACCAATGTGCACTATCCTAGTCCCCAGAG
AGATACAAAGAAATACAGAACAGCCCCTGCCCTGTGAGAT
TCTGCAATCTCAATAATTCATAATTGTAATCATTTATAAT
TAATAAAATGAGAATGAGGCCAGCCCCATATATTAAGGTA
AGGAGAGAGGTGGGAGAAGGAATGAGTCACTAAACATTTC
ACTAGAGAACTGAGATTAAAATGGCAATAACTACCATTTA
TTGAGTGTCTGCCAGATGCCAGGCACTGAGAGATGAGAAA
AATAAGGTTCAGAGAAGTTAGGAAAATTGCGTAAGACCAC
ACAGTAGGTACTGGAGCCAATATATTCCCACTCTTGACTG
TCAGACTCGCTTTTAGAACCAAAATGGATTATTTCTCCCC
CAGATCACCCCACTTCACCTCCATCTCCATCCTAAATTAC
CCAGGGAGGACGAGACAGTGAGCTGGCTCTGGCCAGACAG
GACCCCTGTAGAATGAGCCGGAATGCAGCCGGAGTGGGGA
GACTGTGTCCCAGCACACAACGCCCCCACACCACACTCCA
CCTCTCATCCTCAACTCCCTGGCCTGCACCCTATGCATGG
AAGCAGGCCTGGTTGCCCCAAAAGAGGAACTCGCCGAGGT
GCTTGGGCCTGCCTGGCATGGAGGTCCTAATTTACAGCAA
CGCGTTCAGGCACCTGTTTGGGTCTCTGGCGAGCTCCCAG
CTGCCTCCGGGCGGGTGTTTTGACTCAGGGCTGCAGAGTC
AGGGGGTGCAGTTGTCCTTTGGGGCACAGCTGGGCTGCCT
GAGCCAAATGAGTCCGAAATGCTTTCTTTGGTCCGGCTGG
ATGTGGCAGACCCAGGGGGTGCTGCTATCCTGGGAGTAGC
TGGGGCATCGCGGGTGGAGTCGAGCGTGGGGCTCGAAGCA
GAGGCCAGAAGAGTCGCAGCTACTTCCTGGGGGACAGAGA
GGCTCCCCCAAGAGGCCGCAGCAGGGCTGGGGGGCTGGGT
CGCCGAGGGTGCGGGGTGCGAAGACCCATTCTGGACAGTG
ACCGCCGGCTTCCTGGGTCCTTCCCCGGGAACCAAGGTGC
TCCCCGGGGCCGCGAGATTGTCTGGAGGGCCGGATGTCAC
CGCCCCCTGGGGCTGGAGGGCCGCTGAGCCCGCGGAGGCG
GAAGCGCGCGGGTAGGGGGTGCGGGGGCCGGGCTCGCGGG
GCTCCAGGCTGCCCCTCTGCGTGAGCCGCGCGGCTGAAGC
CGGGCCCCGCGAGGCGCCCACGAGGCCGGTGCTGGTCCCT
AGGGCCGGAGAGAAGACTTCTGTGGGGTCCGCTGCGCCCA
GGACCCCTCCCAAAGCCGAGGGCGCCGACGAGTGACGAGT
GGCGTCGCGCGGTGGCTCCCCGGGCCTGTGCCTCTTGCGT
GCCTGGCCTTGCCCAACCCAGTGCAGACAGGGGCGAGCAG
GGAGGGCCTCCTGAACCCCATAGCGCGGCCCAGGTGGCTG
GTGAGCCTGGGGCAGCCAGGCAGGTGCCAGGATAGACTTA
GATGAGAAGAAGACAGGCTGTCACCCAGCTTCTGACCCAA
ATCTGACCACGGCCGGCCTGGGCTCTATCGCTTTCAGGGT
GAGGTCCCTGGCGACTCACAGAGGGCCCGGCCGGCAGGAT
CTGGGCTCCCACACTCTCCAGTGCTGACTGTCCCCACCCC
ACCTGCAGCTCCTTCCACCTGCAGTCCTCACCCAGCCCCG
CACCCCACAACACTGCAAGTTAAATCCTCCTCATCCTTCC
GATGGTTATAAAGTCACCTCCTCCGGGAAATCCTCTGGAC
AATTATAGGGGCGGGATGCTCCCCTTCTCAGTGTCCCCAC
CACACCTGTGACTATACCAAGCACCAGCCTCTTCCCAGCT
GGCGGTGAGAAGCTTCAGAACAAGCCTTCCCTCCCCAAAA
TCTTGCCTGGTGGCTGTGCCTGAGCTAGCACAAGATTCCA
TCCACACTTTTTAACGAGTGAATGAACGAGGCTCTGCTCG
ACCTTGATCAAGTGCCCTCACTTCTCTGTGTGCTCAAAAA
AGGCAATAATCCCTTTGTGTGACACAGGAATCTGTAAGAA
GGCCAGGAAAACGGTGATTTTGCCCTCAATTATTCTAGTT
AGCCTCAGAACTCTTGGGAAGTAAAATGAGGTAATAGCTG
TGAAGATGTTTCAGGAATTTTAAAGTGCTATAGGAATGCG
GTCACTGTCCTTCCCAGCCACCTCCCCACACATAATGACA
ACAGCTCATCCCTCATCCTCTCCCTGCAGAGGAGCCTGCA
ATTCAGAGGGACTTTGCAGTGCTTCCCTCTGATGCTGAGC
CTCAGGACCTCTCTGAGGATTCCTCCTCAGGAGTACTGCT
CGGGTGTCTTCCCCTCGGTCTCCCAAGCCAGGATCTCATC
CTCTCACCTGAGAGACTGTACAGCCTCTCCTGGGTCTCTT
GGCCCTGGAGCTGCAAATTCAGTGTCCCAATTCCAAGAAA
AGGGAGTTTGATGTGGCCCAGTCCTCCTTCCCCCATCCCT
GGCTGGACCAGCAGGGTGGGAAGCAGAGGGAAACTCCCGT
CTGTATAAGTGGCCTTTGACTGCTGCCCCCTTAGCTCACC
CCTTTTCTAGGCATTCACTGGCCCTTCTAGGAGGGGCCTA
TGCAGGCTGCAAGCCACCCTTGCCACTTCCCCAGACCCTG
AAGACCCAGATCCAGCCAAGGACAGGCTCAAAACACCTCT
GCCTGGCCTGGAAGTTGTTTCCTCTGTCACTTCTGTTGGG
GAAGTTGGGGAAGTGCGGAAGAGTGGAGGCAACTCTGCTG
ATGCCCGGTGTCCAGTGGAGGGGTCTGCAAGAAAACAGAG
TGAGTGTGAGGGCAGAGTCTGCAACACCCAGCAGGTGAGC
AGCCACCCCAGGCTCTGATGGCCCCGCATTTGGTTACCCA
TCATGGTAGCCAAACTCAGGAGGGCACAGTTGTTGCACAC
CTGCCATGTGCCAATCCCTGCAGGAGACACATCTCCAATC
CTCACAGCAAGCAGCCCCTCAGGGAGGAAGAGTGTCTTTA
TGGATAAGGATCATGTGTCTCATCAAATCCAAAACACAAA
AAGAAACAGCCAAGAACAAGCAAATCCACAGAAACAGAAA
GTAGGTCTGTGATTGCCGGGGAGGGGAGGGGGTGACTGCT
ACCAGGTAAGGGGTTTCTTTGGGGTGGGGGGTGATGAAAA
TGTCCTACAATTAGATTAGTGATGAATGTATTAAAAGCCA
CTGCATTGTACCCTTTAAAAAGGTAAATTTTGGCCAGATG
CGGTGGCTCACGTGAGCCTGCAATCCCAACACCTTGGGAG
TCCAAGGCGGGTGGATCACCTGAGGTCAGGAGTTCAAGAC
CAGCCTGGCCAACACGGTGAAACCCCATCTCTACTAAAAA
TATAAAAATTAGCCAGGCGTGGTGGCCGGCACCTGTAATC
CCAGCTACTCAGGACGCTGAGGCATGATAATTGCCTGAAC
CCAGGAGGTGGAGGTTGCAGTGAGCTGAGATCATGCCACT
GCACTCCAACCAGGGAGACAGAGTGAGACTCTGTCTCAAA
AATTAATTAATTAATTAATTTAAAAATTAAAAGTAAATTT
TAAGATGGGAACTATAGCTCAATAAAACTTACAAAAAAGA
GAGGTGGGGGAAGGGGAAAGGAGAGAAGGAAAGAGCAAGG
CAGAAGGACGCCCATCACACAGGATGCGGGTGCCAGGCAG
GCTTGGGCTCCCATGCATTCACAGGGACAGAACAATGACA
GTGGCTCCCATCCACCAGGGGCCCACTCTGTGCCAGGGTT
TCTACTCTACGCCTTACATTCACTTTCTCACTCAGCCCTC
AAAGCCATCCTATAAGGTGGGTGCCATCAATTCATTTTGT
TCAATAGGTTTCCCAAATAAGGAGAAGGAAGCTCCAAGAT
GCTGCCCACCTTATTTCTAGCAAGTGGTAAACTGTCTGAT
TCCAAAGCTCAGACTTTTAACTTCATTGTCCAATAATGAA
TTGTTCTTGCTAATTGCCAGTGCCCTCAGCCTGGATGGAG
TCTGTTCCATTATTTAAAGATCCCCAGAATTAAAATAATA
CAACTTCCTCACAAGTTTATAATGCAAGGTTCTCAGGAGC
CTGCTCCAGAACTCAGTTTCCCTCAGAGTCTAGAAGTGCT
TCCTTGGAACTATCCTCAATATCACCTGCTGCCAAATAAA
CCCATTTCCCACCTCGTTTTACCCTCAGTGGGCCGAGGGC
CAGCAAGAGCAGACTCTCACTCACCATAGAAGCAGATGAA
GGGCAGCGGGGAAGAGCAGTTCACTGAGTACACTCTTGGG
GAGTAGGTCATATAGATGCCGAGAGCTGCGCACAGTCCTC
TCACCATCATCGGCACCTGCAGCCAGGAGGGGATGCTGGC
CCCCAGGTCACTGGACCAGCTCAGAGATCCAGAGTTCGCA
TTGAGGTAGAGGCCAATCCAGGCTTCAGTCTCACTCATGA
TGGATCTCAAGGCCTCCTTGCCTGTCTTGTCTGTCACCAT
CTGCAGGTCGGCCAGGTCCGTGTGGTGGCTGCGGCAGTAC
AGCAGGGCCGAGGACCATGTCATCACTTGGTCAAATCGCG
TGAAGGTCTGACCACCAATCTGGACCACAGCTGGGGTCAG
AGAATGTGGAGCTCACAGGCCTGAGGGTCTGGGTCTCTGA
CAGCCCAGCCCTCATCATCCTTAGGGATAGAATTCTGGTC
TGACATGGGCCCTTGTCCCTCGTCCTTGAGTGTTAGGTTT
GATCAAAACAACAACAATTTTATAGGTAGACTAAATACCA
AGTAGGAAGAATGGATGAGATATAGCGGCAGGTGAGGAAG
ACATTAGGGAAAGCAGGGCTTAAGAGTTCGTGTAGTTATA
TGGCCTCACAAGTTCAGTTTAAGTCTTAATTTCTTCATCT
ATACAATGGGGTAATAATAGTACCTAAGGTCAGGATTACA
TGAAATCACATATACAAATGGTTTAGCACAGTGATATATT
AATAGTAAGCACTTGGCAAGATGGTAGTGACCATTTCGGG
GGAGATTATGAGGAAGACAGAATAATCTTGGTTTGGGGTC
ACCCTCAAGTATGATTTCTAGGGGTTGTGCCTGCCCCCAC
TGGCTCTCAGGCGAATTCAGGACTGAGCAGACTAGAGGAA
GAGTGTGATCTTCCTAGGCTCACCGTGCCTGGAGAGCCAG
GGAGAAGAGGCCAGCCTGGAGGCACGGGCCCGGTAGACAG
GAGGCGGAGCAGGCTCAGTGGCCTTGCCTTCCGGGGGAGC
CGGACAGACTGAGATGCCGGCCTCCCACAGCCACCTCTGC
CAGTCCCTGCCCGAGGCTGGACTGGGTCAGGTCCTGAGGT
AGGACAAGCCCAGCCTACCCAGCTCCTCGCCGGGCCTGTC
CCATCTTGCAGCACATGAGCCCACACATCTGAGATTCCAG
ACAATGGAAGATTGGAAACGATATGAGTGGCTGGGACTCG
GCCTGAGGCATTGATTCTGGGGGCCCAGAAGAGGAAACAC
TCCTGTTTGTCGAGACGGGAGTCACATCCTCAGATTCAAA
TGGAGCCTCCCAAACTTGGACATGGGCCTTTCACCTAAGC
CCATCAAGATTTGCCTCCAATTTCCCTAACACTTTCCCTA
TCTCAACTGATGTTTTAAAGTTACTCTTGATTAAACCCCT
TGTATGTGCCAGCCCTGAGCTATGCATGTGGCCTGTGTCA
TCTTTGAAAACCCCACTACTATCCTGAGAAGTTGGTGTCA
TTAACCTCAGTTCACAGATGAGAAGGAGGCTGAGGGAGGC
GACAACCTGCCCGAACTCGGGCCATACTAGAGATTCGAAC
ATGGGAAGCCCACGCCATCTTCACTCTACAACTCTGTACT
CCATACCATGCAGAAAAGCCACTCCTCAGAGTAGAGTGAG
TGAGTATATCGCCTCTGTCATAGAACTTATCCGTATCAGA
TAGGACGAAACTTTTTAAAAGATACCAAGGCAGTAATACC
GGAGGGGACTATTTCAGAGAAGCCGCCCCCACCCCCAGAT
GGATGAGCAAGTACTTGGGCTGTGAAGAGAAACCACCCAG
TCCCCAACCCCAGAGTGACAGCTGGGCTGCAGCCAAGGGC
TCATCCACTCTCTGATTTCAGTCTCTGATTGGAGACTTTG
AGCCAGTCACCCTCCCCTCTGGGCCCATCAGAATAATAAA
GACAATGGCCAGCTGTGTGGTTCATACCTGTAATCTCAGC
ATTTTGGGAGGCCAAGGCAGGTGGATCGCTAGAGCCCAGG
AGTTCGAGACCAGCCTGAGCAATATGACAAAACCCCATCT
CTACTAAAAATACAAAAACTTAGCTGGGCATGGTGGCATG
TGCCTGTAGTCCCAGCTATTCAGGAGGCTGAGGCAGGAGG
ATCACCCTCCAGGAATGTTGAGTGAGCTGTGAGTGTGCCA
CTGCACACCAGGCTGGGAGACAGAGTAAGACCATCCATGT
CTTAAAAAAATAAAAAATAAAAATAAAGACAATGACTGTC
TCCGTGGGGTTCAGTCAGGGGACAGCAAAGCCTGGAAATC
CCTCCTGGACAGCCAGGCAGGAGTCAGGGGAACAGAGGGG
CCCTGGGGGTGGGGATCCTGCTGGTTGGTCCTGATGGAGA
GGTCCAAGGCAAAACAAGCCAAATTCCCAGAAAAGGGAAT
GGGGAGCAGGTGTGTACCTGGCTTTGGAGAGGTGGTCAGG
CCGACAGAGGGCTTCGTGGAGATGAGGTGCCCGACGTCAG
GGTCTGTAAAACAGAAACAGACCATGAGTTACGGGGAGGC
CCAGGATCCTCTGCAGGCAGGAGCTGCCCAGTTACCGCTG
GGAAAACCTGGCTCGGGGGCAGACAGGCTCATCCATCCCT
TTCTACATTGATTCAATCCATTCAATAAATACTAGGCACC
TACTGGGTCGCAGACGCTATTCTACGCCCTGGGAAAAATG
ACAGAAATAAGACAAGCAGAGTCCTTGCTCTTGAAGAGAA
TATGAGAGGGAGCAAATCTTGCAGAGAGGTGGGAGGAGCT
GCCCAAGCAGAGCACAGCAAAGCTTCTGCAGTGAGAAGGA
GCCGAAGGAAGTCATGTGGCTGGGGCAGGAGTAGGAGATG
AGGCCAAAGAGGGGAGGCGAGGCCCGATGGCTAAAGAAGG
ACAGGATTCTAAGTGCTGTCAGGGCCTACTGATTCTTTTG
TTTACAGGGAAGTGATCTGATTAACCTTTTTAAAAGCTCA
CTCTGTGTAGAGAACAGACTTTAGGGGGCAAGGGCAGACC
CAGAGGAGAGACAGCGCTGACTTGACCCCATGTGCTAGCA
GCAGAGGTGCAGAACTGGAGAGAGGTGAGGGGTCAGGACC
CATCTTGGTGGAGTGTGGGGACAGTGTGGGGAGCAGGGGA
CAACCCCATAGGCACACCCCTCCCTTTGCAGGCCTCCTGG
TCCGAGGCACACTTACCACCCGTGGGAATCTCTTTGCTCC
CTTGGGAACCCAGCATTTAAATCTAGGCAGCCACCACTTG
CTACTTCTCAAGGTCCCGGGGCAGGCGCCATGTGGCTGTG
TTGGGCATATGTGAGGTTGGTCCTCCATAACCCTATTTGA
GAGGTGAGGATGGCACAGAGTTGGATTGAGCCGTGGCCGA
CAGAGGGAAAAGCAGGAAGTGACACTCTTACCGGGCAAGT
GCTGTGCATGCCACAACCAGCCCACGTATGATCTGCCCAA
CAGCAACAAGACAGGAGTCAGAGGCACTGGTAGCCGGGAC
AGAGAGGGGCCCGGTGGAACACAAGGAGGCGGCTGCTGTT
CTCCAACAGCTGGAGCCTTGCGCATGGCGTACCTATGGTG
GATTTCCCGCAACGATGCCCGAGGAGTTGGCTCCCGCTCC
CCACTTAGCGGGAAGCAGGGGATCTCCCAGAGGACGGCTG
CTCCCCTCCTGCCCAGCTCTGAGAACCTAACCGTCCACCT
GTGCTTTCTGAGAAGGAGACACTGAATTCTGCTCTTGCTT
CTGCATAGGTACACATGCATCCCCCGAACCCCAGCCTGTC
TTTCCCTCTTGGCTCCCTTTCTTTTTCTCCTTCCTCCAAA
TCCTTAACTGGCAAGAAAGGAACTTTCCAGATTTTATTTT
TATTCTATCCTGACTTACACCCATTTTTTCTAATGGGGTG
TTCAGAGTAGGTATGCAGAGGAAATAGAAACAGAGGCCAC
AGAGAGAAAGTGATGTTGCAAAAACAGTAAAGTCATGACC
AGTTATCCTCTGAAAGGGTGCTTCTCTCTCTCTCTCTCTC
TCTCCCTGCCCCATCACTTGCTATTGAAAAGCAACCCTGG
GCCAGGCCCAATGGCTCATGCCTATAATCCCAGCACTTTG
GGAGACTTGAGGCAGGAGGATCACTTGAAGGCAAGAATTT
GAGACCAGCCTGGACAACATAGTGAGACCCTGTCTCTATT
AAGTTTGTTTGTTTGTTTGTTTGTTTTTTAATTAGCCAGG
TGTGGTGGCAGGCACCTGTAGTCCCAGCTGCTCAGGAGCC
TGGGGCAGGAGAATCACTTGAGTCCGGGGGTTGGAGGTTA
CAGTGAGCTATGATCCCGCCACTGCTCTCCAGCCTGGGCA
ACAGAGCGAGGCCCCTAGGGGGAAGACCAAGCCTGAAATA
TGAATGTGAACACACCATAGTAGCAGAAGAAGGGATTCTG
GGCTGTGCAGGAGTTGGCCCCTATGGAGGGGAATTTCAGC
CGAGTGTACAGCGTGGCACAGATGCCCACCCCGAATTCGG
GCAGCGTCTGAACCCACTCCAGGGCTGTGTAGGTGGAGCC
GCTGGACCATCTCAGGCCAGAAGTACTTGCGTCGAAGAAG
AGGCCAATCCAAGCCTGGGTGCTGGTCATGAGGGAGTAGA
GATTCAACAGGTCACTTGGCTGCAGGTCAGCAAGGTCTGT
GTAGTGCAGCCGGCAGTGCTGCTGGGCGTCGTACCAGCTC
AGCGCCTCCTTCACCAGAACCAAGTCCCTCTTACTGCTCA
CCAGCTGCAGGGCTGGAGCAGGAGAGGCTGTCACAGCACG
GCTGTCCCCAGCCCAGCCCCTAGCCCTCAAAGAGCTTTCA
GCCACACCCTGGTGGGACTTCCCAGCCTCTTCCTGCCCAC
TCTGTGCTTTGTCGCTGGCCCATCAGTCACATCCAGCTCT
ACCTCCCAGCCTTGGCATGAGCTGTTCTCTTGTTCTTGAA
GAGCCAGCCACCTCCTCCAGCTCCCTCAACCCACAATTCC
TATTCTCCCATTCCCTCATCTCCCCAGTCCCTTTGCCCAG
CTAACTCCTCACCCTTCTGCCCCATCCTTTCTACAGAAAA
GGTGAGATGCCTTTCCTACATGCTGCAGTGCACCTTTGTC
AGTGCTTGATAACGACAGACAAAGCTTGCTGAGTACCCGC
CATGTGCCATCAGCTCACGGGATTCTTCCAGCTGCCTAAG
GCATTACTCTGCCTGTTTTACAAATGAAGGAACCAAGTCA
CAGAGAGTTAAAGAGGCATAGCCAAGGCCACCCAGTGGGA
AGGAATACAGCCCAGACTCAAGAACCCTGGGCAGGCTCCC
AGCTCCAGGCCCATATCCATGGCAGGGCACTGCCCCTCCA
TCGGGGACCCATAACCAGAGCTGCACCCTGGAATCACCTA
GGGAGCTTTTCAAATACACCAATTTCCAGACCCACCCTAG
AGCAAAGATCTGCCGCTGGGACTAGCATCAGAATTTTTTA
AAAGCTTTCAGGGAAGAGACCTTTTTGTTTGTCTATCTGT
ACCACCTGGTATAGGCAATTTAGGAGCAAAGAACGAGCCG
TATTCATCATTATATTCCTAGGGCCAAGCACAATGCTGAC
CACAAGGGCTCAATGTATTGAAAAAGAGGGAAGGAAGGAA
GGAAGGAAGGAAGGAAGGAAGGAAGGAAGGAAGGAAGGAA
GGAAAGAAGGAAGGAAGGAAGGAAGGAGAAGGAGAGAGGA
AGAAAGGAAGACAGAAGGAGAGAGGAAGGAAGGAAGGAAG
GAAAGAAAGAAGGAAGGGAGAAGGGAGAGAGGAAGAAAGG
AAGAAAGGAAGACAGAAGGGAGAGAGGAAGACAGGAAGGA
AGGAAGGAAGGGAGAAGGGAGAGAGGAAGACAGGAAGGAA
GGAAGGAAGCAAAGAAGGAAGGAAGGAAGGGAAAGAGGAA
GAAAGGAAGGAAGGAAGACAGAAGGGAGAGAGGAAGACAG
GAAGGAAGGAAGGAAGGGAGAAGGGAGAGAGGAAGACAGG
AAGGAAGGAAGGAAGGGAGAAGGGAGAGAGGAAGACAGGA
AGGAAGGAAGGGAGAAGGGAGAGAGGAAGAAAGGAAGGAA
GACAGAAGGGAGAGAGGAAGACAGGAAGGAAGGAAGAAAG
GAAGGAAGGAAGGGAGGTGGGGAGGGAGGGAGGGAGGAAG
GAAGGAAGGAAAGAAGGAAGGAAGGAAGGGGAGGGAGGAA
CTAATGAGCAAATCAAACGTCTCCCAGGAAGCCACCCTAA
GCCCCAAGATCTGTGTTCCTTCCTTCCTTGACTCCATGGT
CCCAGTAAATGTGGTTGGTCCAGGCTGCTGTGCTCTGCCC
TGGGTCTGCCTGTGGAGGGAGGCAGAGAGGAATGAAAGGC
TTGGTGCTAGGACCTTGGAGGTCCGGGACACAAGGAACCC
TTCAAGCTAGATGCCCCAGGAGAGGAGAATGAGAATGAGG
AGCTGGGCACAGGCCGTGGCAGCAAAGCCAGGGGCCAGAG
CTGAGGAGGCACTTGCCAAGGAGAACCAGCTCCTCACACC
CACCACAGCGGAGGATGCTTCCTGTCGCTGAGAAAAGCAT
TCTGCTTATTTTTTTGTTTAATGACTGGCTGTGGCCCACA
TAATTGATTTTAGGGCGGTGTCCACCCCCGCCCCCCAGCG
CCATGCAGGGTGCCCCTCCCACCGGCCTCTCCAGCCCCAC
CCGGGAGCCCTGGTGGCAACCTCTGTCTCTCTGTGGCCTC
TAGTCAGTTCCATTGCCTTGAACTTCGCCCTTCTCTGCGT
GCCTGCCGACACCTGGGCCCAAGGCCCTTCTACCCTCGGC
AGTCCCCACACACCCCCGCTCTGCAGCCAGAGGGCCTAAG
ACCTGACCACCCACTGCCACCTGGGCCGCAGCCATGGGGC
CCTTCGCCCTCCCCTCCCACCCGCATCAGCAGCCGCCACC
CTCCCAGCCAGGGCTTTTCCTGGCTGTCTTGGCGGCTCCT
TCTCTCCCTCAGACTCACCCACAGCTCCCTTCCTCCGAAA
ACCCTTGCCGCCCCCTGGTCCACAGACCCCCACAATGCCC
GTCCCTGTCCACACCCCGGTGATGTTCTTCCCTGCATCAC
ACACGCTTCTGAAGTGGCCTGCGAGGCCGTCTCCTTGAGG
AATGTCTTAGCCCCGCTAGAATGGAAGCTGCTGGAGCCGC
ATTGTTTCTGACTGCTGCCTTCTGGGTGCTGACTGAGTAC
TGTCTGGTCAGGGGTGATGAGGGCGAAGCTCCCTTCCCAC
CCCTGTTCTGAGGGTTGAAAAGTATTCATTTCTTTCTACC
TTGCCTCCCCTCCAACCTGGAAATCTGGGAACTTCAGGGG
AGTGCCGCCTCCCCTCAGCCTCCAGCCCTGGGGAGCATGG
AGCCAGGCACCCTCCTCCAGGCCGGGGGGCCTCACCTGCT
GCACAGAAGGAGAGCAGCAGCGCCTGGGGCAGCATGGCTG
GGCACTGGCTGGGCGATGACTGGGTGTTGGCTGGGCACGG
GACAAGCCCCGGAGCTGGCGGGGACTGTGGCAGAGGCTGC
GTCTGACCTTCTGGCCTTTTATTCCTTGCTCTTTACTCTC
TTCCTCTTTGCAACCCAAACTGCTGGATTTTACTAAACAA
ATACTTATCCAGTGTCTGTTGCTGCCAGCAGGGTGTGAGG
TGCTGGAGCTGCAGCCTGGAGGATGTGGAAGAGATGCCTG
TGTGGGGACTCAGAAAACGGTGTCCGAAAATGAAGGCCTC
AGAAGCAAAAGTTTTTCTCTGACCTTCTCCTGCTTTCCTG
TCTCTCAGCCCCACTCTCCCCAAAGCCAGTCATAGGAACT
AGAACCCCTTTTCCCCAAGTCAGCCATAAAACCTAAAAAT
ATTACTCTAACTTACCCTTGCCTTGCTGTGTAGAAACTGG
CTGTAAAGAAATGATCTGAAGGGATCATCGTTTGACTGTA
GGTCATGAAACCCCCATTCCAGAGAGGACCCTGCTCCACG
CCCAGAAGGAAGGACTTCATGCTCAGAGAGACCGAGAAGA
AACTAGACAGACAGGCCTGGCCGGGTTTCCCCACTCAGTC
TATTCACATTAGATCAGACCCTTTGTCCAATCATGTTTCT
ACACAGCTGCCCACACTTTGATGAACCTAAGCACAAAAAT
GAACAATTTCTCCCTCTATCTTTGGGTCTGCCTTCTGGGG
ACACATGTTAAATAAATTTGTATGATTTTCCTCCAATTAA
TCTGCCTTTTGCCAGTTGATTTTTCAGAGCATCTTCAGAG
GTCCTCCTGCAACTTAGAAGGAAGGCAACATGGATCTGGT
AATTAATAAGCAGATCGGGGACGGAAGGAACGCATCCTTG
GGGCTGGCTGCTGGGGGAGAAAGGGAGTAGGGAAGCAGAG
GGCAGGGTGAGGCTTGACCCCTGCGTCCTCAGGGTCAGAG
AAGCAAGGGGCAGAAAGGAAGAAAGGGGAAGAAGGAGGTG
AGGAGGGAGAAGGAGCTGGAAATTGTGGACCACGCTTTGC
TAGACTCACCTCCTACCCCTCCTCACAGCAACGACATGAG
GGAGAGGCTGCCATTTTCCCTGGTTCCCAGGGGAGAGACT
GTGGCTCGGAGAAGTGAAACAGCCTGCTCAGGACTACCCC
GCAGGCAGTGGTGAGACAGCAATTCAAGCTTAGGACACTG
AAAAGCATGAGGTTGGGAGGTGATGGCCCCAACAATTCTG
CTTCTGCACGGTCAGAGACCCCCACGCCCCATCGAGGCTC
TGGCTCCAAAATTAAGCACAGGACTGGGCCGGCACAGTGG
CAGGCACCTATAGTCCCAGCACTTTGAGAAACCAAGGCAG
AAGGATCGCTTGTGCCCAGGAATTTGAGACCAGCCTGGGC
AACATAGTGAGACTCCATCTGTACAAAAATTAAAAATTAG
CTGGGCATGGTGGTACACATCTGTAGTCTCAGCTAGTCAG
GAGGCTGAGGTAGGAGGATCGCTTGAGCCTGGGAGGTTGA
GGCTGCAGTGAGTTGTGATTGTACCACTGCCCTCCAGCCC
GGGAGACAGGGAAAGACCCTCTCTGTTGCCCTAAGGGCAA
AGCTTTCGGAAACACAGTCTGGAAGGCTCTTTTTTCCTGC
ACTCCACCCCTTCTCACCCTTCCCTGATGGAAGGGCAAAC
GGCCCCTCTGAATGGGCAAAAGGGAAAGAGGGGAGAAATT
GTTCATGCAGCCACAAAAATGTCCTGCCACAGTTTCCCTT
GTGCAGCAGTGGCCTTGAATGACTTCCTCCCAGAAGCAGG
TCCTGCTTGGGCCAGGGCCTCCCAGGACCACTCTCTGGGG
ACAGAAGAGAACCTGACAATCCTGACGTGGAAGATGCCGC
CCTGCCAGCGACCTTTCCATTGAGCCACTCCCCCAGGCGT
CTCCCTCAAGTCTCTCCAGGAAGGGCCCTGCAGCCTCACG
CCAGCTCAGGCCCAGCACTCCCTGAGGGCAGCACAGGAAC
TCCAGGCTGAAATTCCACCTGCGTTTCTTTCCTTCCTGAC
TGTGAGCTCCTTGAGAGCAGGGACTGTGCCAAAGTCACAA
AGCACTCGCCCCTCACAAGCCCAACAAAACCTTTAAGTAA
ATGACAAGCGTTATGGTTATCATTAGTGTCAACTTGACTG
GATTGAAGGATACAAAGTATTGATCCTGGCTGTGTCTGTA
AGGGTGCTGCCAGAGGAGACTGACATTTGAGTCAGTGGAA
CTGGGAAAGGCAGAGCCACCCTCAATCTGGGTAGGCACAA
TCTAATCAGCTGCCAGCACGGCCAGAATAAAAGCAGGCAG
AAGAACGTGGAAAACTAGACTGGCTTAGCCTCAACCTGCG
TCGTTCTCCCGTGCTGGGTGCCTCCTGCCCTCGAACACTG
GACTCCAAGTTCTTCAGCTTTAGGATTTGGACTGGCCTCC
TTTTTCCTCAGCTTGCAGACGACCTATTGTGGGACCTCAC
CTTGTGACCGTGTGAGTCAATACTCCTTAATAAACTCCCC
TTTATGTATACATCTATCCTATTAGTCCTGTCCCTCTAGA
GAACCCTGACTACTACAGTAGCATTTGCTATGATTATTCT
CTTTGGATCGCAGCTCCTACGCAGTGTTCTGCCTGGTACA
TAGAGACCTTAAATACACGAATGAAGGCGATGGCTTGGAT
GAGACACAGAGGGCCAATGGTGAGGGCGGGGGAGGGCAGC
CCTCAGGCTCCCAGGATGTGAGTTTCACTGGTGGCTGTGC
CAGGAAATCTAGGCAAGGGTCAAAGGAACCAAGAGTGAGG
GAGGAGCAGGCTTCCTAAGCGGCCCAGGAACAAACACTTG
GTTTGCATGAGCTACAGGAAGCCAAACGGTTCAGGGAAAC
TCCCAGCAGCTCTTTTCCTATCCCCTAACATGGGAATGCC
ATTTTTACCCAGGCTCAAGGAACCCTTCTTTATAGACAGA
CAACTTTCACTTTCCTACAGTCCACACCTTTTCTCCCAGA
ACCACCAGATCTGCATTCCCAACGTGGGAGCTGTGTTTCC
CACAGTGCTCTTGCTAAAGTTGTGTGCCGTGGCCGCAGTA
CCGCTGCCAACCATTGGAGCAGGCACAGTAGAAACAGCCC
TGTGGCCAGCGTCAGTGATTTTCTCTGAGCCTTGATTCTT
CGTCTACAAGATGAGAGTCATCATAGCTATTTGACAATGG
CGTTATGGTATCGTGAGGATTCTTTGCTATGATTATGATG
CACTTTACAAACTCCAGTGGGCAGGAAACACTTTCTTTTC
TAGAGTGGCTGTCTCATTTTCTACTCCTACCCCAGTGTAT
GAGAATCCCAGTTATTCTGCTACCTTGGTAACAAGTAAAG
CAACTTAGCTTTCATTCTGAGCGCTCACCCTGCCAAGCAA
GGAAGAAATTAGAGCCCCTCTTTTTTCAGGACTGTTCCCC
TGACACACACTGTCTTACACACACACTCACAGACTGTAGA
GAAAGAACAAGAGCCTGGGTCTTGCCTTGGGCCTGTCTGC
ACTGCTCACCACTGAGACACCCATTTCCAGTCCTTAGGGT
CACTTCAGGTCAGCCAGCTCTGCCACGGATGAGCCACCCC
AGTGACGGAGGATGTTCTGAGAATCTGGGACCCCTACACG
GCTGCTCCTTTCTGAGGTCCTACTCCTGCCTAGGGCTCTG
GGGAAAAACACAAATCACTAGCTAACAAGCTTATCCTGCC
TCATGTCTATAAAGCACTCAACCTCATCCCAGACCCATAG
AAGAGGCTCAGCTAGCTTTCCTTCCACTTCTTCAGAGAAA
GGAAGGTTTTCTCCTCTCCCTGTGGGAGGCACTGTGAACC
GGAGACCAGGACTGTGCTCTGAGGGCAGTACAGGGACAGC
ACCTGTGTCCTCAGAAGCCTCTGTCAGCTGCGTGGGCTGC
GATCATCCTCAAGGACCGCTGGACCCCAAGCTCGTCTGCA
CTTTGTTCATTTTGTGGACACTGCAGAGCCACAGGCCATG
TCCCGTTGGATGGAGGGGCAGCTCTTAGGAGCTCCTGCCC
ACCCTGAAAGGTAGGGTGTCTGCGGTGGGGAGCTCATTCT
CTTTATTCCTGCTCCCTGCTCTGAACTGTTTATTCGGCTT
ATAACCCAAATCTATTTCCACATCCTCTGTTGTAAGTGTG
GGTTGCAGTGCCTGGCAAGGAGGGGCAGTTGACTGAATGA
ATGGTTGGATAAAAATGATTTACTGCTGATGATTGTGTGG
ATTTGGACATGACCCGTGAAGTCACCTGTGCCTCGTGGGG
CCATTTCTGCCCGAGGGAAAAGTTCTTCTCTAAATCGCTA
TGCTGGCAGGGAAAGCAGGGGGAGCAGCTGGGGCAGGTCA
CTGGGGTATTTCTGGGACACTTGGATTCCTTGGCAAGAGC
CTCTGTTCTTGGGCGCCCCCTAGGGGCAAGCACTCGGTAC
TGGGCAGCCAGCCCTGCTTCCTTCAACCTGAAGAGCCCTT
TTTGCCGGTTGGGGAGGGAGAGGAAGGGTGAACTCTTGCC
TTCTGAGCTACTGCTGCTTGTATCTTTCATTTATTCCACT
CCCTTCCCCTGGTTTAAGTGCTGTTTTAATAACTAGTCTT
AAATGCAAACAATTCTACTTGATTCCTTTACAACCAAATA
TTGAGTTAATATTACTTACCTCATTTGACTATTTTTCTTC
CCATTAACTTAATATGTATATTATCTCTGATTCTGATCCT
CCTGCCTTTCAAATTGCTAAATTCCTTTTGTTTTATGTAA
CTGTTTTGGTCTTTTCTGTTCTGCTTCATGTAATTTTCTT
CAGCAAGTATTTCATCCAATAGCTTTGTAGGTACATGATT
ACTTTCCTCTCAATGTTTTATTTATTTCAAGTAGTCATGA
AGGGGGAAGGAGGGGATGGGTTGGGTACATGCCACATGTG
ATGGGTGCCTCTGAAAAAGCTGGCTTCAGGGACAATGCAG
GGACTGCCACATGAACACCTGTCCCTGAAGCCTCCTCCAC
CCCCCAACTCCCACCCCAACATACTTCTGAACTGGGCCCA
GAGCCCTGGGTGTGGGAGTGGAGCCATTCAAAAAGGGAAT
CACTGGTGTCTCTGCTAAGTGGACTTCCTACCCTGAGAGA
TCCTGGCGCAGGAGTGAGGACTGGACGCTATCATCCTCAA
GAGCTAGGGGCCTGTGGGGGCAGTTACGGTTCACAAGGCG
CGTGTGCCACACCCTTTACATACTTTGCCTTGTTTAATTC
TAATAAATAAAATGTTAAAACCCTATGAGGTAGGTACTGT
ATAATATCCCATTTTACAAGTGAGGACACAAGTTCAGAGA
GGTTAAGAAACCTGCCCAAGGCCATGTAACTGGTATGGCA
AGGACCTGGAGTTTAGAGCAGGGCTGTGTGATGTTACAGC
CCAGGCTCATTTCTCAAGGCTGCTATTCCAGGCCCCACCT
CAGGGCAGCTGAGTCATCAGGGGGAAAGAATGGAGTCCCT
CCGTCTGCACTGTGCAGGTGACCCTCCTGCAGCGGGGCAT
GGCCTGGGAAAGCAGGGATCGTGTCTACTTACTCATTTTT
TTAAGCCACAATTTTACAAATGTCAAGTGGGAAATGCTGT
CACAGGGTGCAGCGGTCAACACAGTCCACTCCTCTACTCC
CCAGGCAAGGAAGGCAGAGGGTATGTGCGCCTCCGGGGAG
AGTCTGGGGTGCAGGGCAAACGTGCTGGCTGTGTAGCCAT
GCCTCCCCCATTGAGCTGTGACTTCAGAAAAGTTAGCCTC
TGAGTTAAACAGTTTCCTCACCTGCAAAATGGGAAGAGCA
GCAGTGTTTACTTCTTAGGGTAGTCATGTGGGTTAAATAA
ACACACACAAGGCCAGGCGTGGTGACTCATGCCTGTAATC
TCAGCACTTTGGGAGGCGGAGGCAGGCAGATTGCCTGAGA
TTAGAAGTTCGAGACCAGCCTGGGCAACACGGTGAAACCC
CGTCCCTACTAAAATACAAAAAACTGCCAGGTGTGGTGGT
GTGCATCTGTAGTCCCAGCTAGTTGGGAGGCTGGGGCAGG
AGAATTGCTTGAACCCGGGAGGCGGAGGCTGCAGTGAGCT
GAAATCATGTCACCACACTCCAGCCTGGGTGACAGAGCGA
GACTCTGTCTCCAAGAAACACACACACACACACACACACA
CACACACACAATGCTTGCTCAAGCCACTACGTGGTTTATG
ACAGTGGTTCCCTGTATCCCAGCAGACAAACCATTGACTC
TAGGGAGCCACAAGCAAGAAGACTGGCAGGGCCACTGAAA
CACACTGAACCAGAGGATGCAAGCCCAAGCTCCTCATCAA
GCAACGGCACAGATCAGCATCTCTTTAAGCCTGAGCCATC
CGCCCTTCCACAAGGAAATGGTGTCATGTGTCCCTGGCCC
CTAAGCTGCTCTCTCATTTGGCGTGAGCCAAGCTATGGAA
ACGCACTGAGGGGCGGTAGGAGGCTGCAGAGGCGGGGCTG
GGGGCTTCCCCGGGAGGGGCCGTACCTGGAGCTGGGGTTT
GCACTCGAGAGAACGTCTGAGAGTGAGCTCAGGAGGGACC
ATGGTGGGTGCAGCTATGGCTGAGGGCTGCTCAAGGGAAT
CTGAAAAACGGGATATTTCATCCTGGAAAAAAGTGTGGGG
GGTGAGGTTTGGACAAATACCCTCATATGAGCCAGGTGCC
AGGGGAGGAAGCACCATGAATGAAAGCAGGAGGAGGTGGG
GCCTTTTGAATGCGCCCGTTCCTATCGCTGAGCCCGGAGA
GAGAAATGTCCTTCTGGGAGACTTTGCCTTGGTATCAGGA
GCCATGGGGCTGGGGGAACTGCAAGGACAAAGGGAGGAAG
AGAGGAGTTGGCATCCCAACAGCCAGGGGACAGGGTCTGA
GTGGAGGTGCCTGGGAGCCCCGGAGCTGCTGCTCGGACTG
CCCGGGAAGGAGGGTCAGCAGAGGAGGGTCCTGTAGTCCA
CCCGGTGGTCAGCTACCCTGAGGCTGGGCCGTGAGTGCCA
CAGCTGAGGGAGGAGATGCGCTCTGCTCAGGAGATGAAGC
GACGGGTCAAGTGGGAGGCACAGTGGGATGTCCGGAGGAG
CAGCAGGAGGAAGGCCAGGTAAGGTCACTGCGTCAGTGAG
AGGAGTCTCACGGAGGCCAGGCCGGCACTGCACAGTGTCC
TTCATGTGGACTTCTGTGGCCCCCATTTCTCTTTTTTTGT
TTCTTTCTTTTTTTAGACAGAGTTTCGCTCTGTTGCCCAG
GCTGGAGTGTAGTGGTACAATCGCGGCCCACTGCAACCTC
CGCCTGCTGGGTTCAAGCCATTCTCCTGCCTCAGCCTCCT
GAGTAGCTGGTTTACAGGTGCATGCCACCATGCCCAGCTA
ATTTTTGTATTTTTAGGAGAGATGGGGTTTCACCATGTTG
GCCAGGCTGGTTTCAAACTCCTGTCCTCAGGTGACCCACC
TTGGGATTTAGGTGTGACCCACTGTGCCCAGCCGGCTCCC
ATTTTTCTTATTCTCTGAGCACTGAGAGCTGAAGGAGACA
ATACTCGGAATCCAAGGGCTGCTGTGTTTATGAAAGCCCA
TCATTTCCTGAGGCAGGAACGATAAGACCTCCAAAACAAA
AATATGTTAGCTGCCCAGACCCCCATGTGGTGAAACAGCA
GTCTGACACACACACAGCTCAGCGAACACCTTCTTGTTCA
ACAATCTTAGAGGATGTGTAGATTTCCGTCCCATCCAAAC
TGCTGTGTGCAGTGACAAGGCCAGGCAAAGGTGCGCTTGG
GCCAGTGGAGCAGACAGAGGCCTGATTTGGTATGCAGCAT
GCCTGCTGGGACAGGTGAGCAGTCTCTGCCGGAAGGAAGA
GCCATTTGATACGACAAGTGCACACTGCCCCCCAGGGCTC
AGCGTGGACAGGAGCTCCCCGTAATGAGCGGAGGGGGTGT
GCCATCTTCAGAGGCTCAGGCAGGGGCTGGCACTGGCGAA
GCCTGGCATTCAGTGGCCCAGCCTGGCTCCTGCAATGGAT
TCAGAGAAGCTGGGATTCAGAGAAGCTAGGATCTAGGGGA
GCTAGGATTTAGAGGAGTCAGGATCTAGGGGAGCTAGGAT
TTAGAGGAGCTGGGATTTAGGGGAGCTAGGATTAAGGGGA
GGTGGGATTTAGAGGAGTTAGGATTTAGGGGAGGTGGGAT
TTAGAGGAGTTAGGATTTAGGGGAGGTGGGATTTAGAGGA
GTTAGGATTTAGGGAAGCTGGGATTTAGAGGAGTTAGGAT
CTAGGGGAACTAGGATTTAGAGGAGTTAGGATTTAAGGGA
GCTAGGATTCAGAGGAGCTAGGATTTAGGGGAGCTAGGAT
TTAGGGGAGCTAGGATTTAGGGGAGCTAGGATTTAGGGGA
TCTGGGATTTAGGGGAGCTAGGATTTAGAGGAGCTAGGAT
TTAGGGGAGTTAGGATTTAGGGGAACTAGAATTCACAGGA
GCTAGGATTGAGGGGATCTAGGATTTGGGGGAGCTGGGAT
TTAGAGGAGCTGGGATTTAGGGGAGCTGGGATTTAGGGGA
GCTAGAATTTAGAGGAGCTGGGATTTAGGGTAGTTAGGAT
TTAGGGGAGCTAGGATTCAGGGGAGCTAGGATTTAGGGGA
GCTAGGATTTAGAGGAGTTAGGATTTAGGGGAGCTAGGAT
TTAGAGGAGTTAAGATTTAGGGGAGCTAGGATTTAGAAGA
ATTAGGATTTAGAGGAGTTAGGATTTAGGGGAGCTAGGAT
TTAGGGGAGCTAGGATTTAGAGGAGCTAGGATTTAAGGGA
GCTAGGGTATTGGGAAGCTCACCAGGCCAGGAATGAGGTC
CAGATGAACATGGCAGAGACCCAGCCCCAATAGCTGGGCT
GTGCCCTCCTCTGGGCTCCCTCAGTTCCCTGGGCCTACCA
CAAGCATCACACCATCTTGTGCTAAAATGGTCCAATGATG
CCTCTGTGAGCCTCATGGATGGTGAGTTCCCAGAAGCCAG
CACCGTGTCTTAATTACCCATGTGCCTCTGGTGCCTTGCA
GAGTGCTCGGTGCAAGGTAAATGCTCAGGAAGCCTGTGCT
GAATGAACAGGGGAATGGGTGTGGCGTCACCTGCATGTTG
AACTAGAGCTGCTTGCTGAGACCAGCCTGGCCCGGAGCCT
GGGCCTGCCGGCGAGCTGTGGGGCTGAGAGCCAGGCAGGC
GCCAGGATCCGTGTTTCTCTGGCTGGGTTTCTCTGGATGA
TCATCATGGTCTTTCGAGGGATGGGGGATCCCTCGAAGAA
GGAGATCAAGAAGGGGATCAATGGGGTTTAATCAATAATT
AGATAAAAATAAATTCACATGTGTGTTTAGGGGATTTGGC
AAATGAGTGCAGCTTACTCTAGTGTTCGATTCAATTCAAG
TTGTCTTTCCCTAGAGGGCAATTTTCATACATGCTGCCAC
CCAGAAGAGTAATGTCACTTACGCCTCTTCCACAGCCCTA
CACGGGGCTCAGTGATGCAACAAGAAGAAAGGATCAAACC
CCCTCGGAAGCTGCTTAATTCTTCGTCTTTAAATGTACCT
GGATTCTCCCTACTCACCCCTCAGTCACCGATGAGAACCT
CCCAGGCTGGCCATGTCTATGCCAGCATCAGTTCCCTCAC
TTCTCTCGTCTCCCCTGAGTCTCTTCACCAGCGCTCTCAG
GGTCTGCCTTTGGCCCCTCTGGAGACACATTTAACCAGTT
TTCTTTAGTACATTGACCTCAGCTCTCTACGTGACTCTTG
GCTTTACAAGTTTCCTCACTTTTACCACCCCACAGTCCCA
GGTAAGAGATGCTCTAGGCCAGGTGCGGTGGCTCATGCTT
ATAATCTCAGTACTTTGGGAGGCCAATGTGGGCGAATCAC
CTGAGGTCAGGAGTTTGTGACCAGTTTGGCCAACATGGTA
AAACTCTGTCTGTACTAAAAATACAAAAAAATTAGCCAGG
CGTAGTGGTGGGCTCCTGTAATCCTAGCTACTTGGGAGGC
TGAAGCAGGAGAATAGCTTGAACCTGGCAGGTGGAAGTTG
CAGTGAGTTGAGATCACGCCACTGCACTCCAGCCTGGGTA
AAAAGAGTGAAACTCTGTCTCAAATAAAAAAAAAAAAAAA
AGATGCTCTGTCTCCAGCCCAGGCCCAAACCCCTACCAAG
AGAAGAAGACTCAAACTTCTTGGGCCAATCTTCACATAGG
CTCAGCTCTGAGGTCCTAATGACCTCTGGGGCAGAACGTT
CAAGGGAAGGAGGGAAACCAGATGTAAACCAGATGTAAAA
GAGTCAATGGCCAGGCTGACCCCACCGGATGCCAATCAGC
AGTCAGTATCTCCAGGTTCTGAAAGACTTGGCTCAATCTG
AGTCATTGCCATTTTTGGTGGGTGGGGCCCAGCATTTGGC
ATCTCCGGGCAGGAATCAAGTTCAGATGGCTTCACGGGGC
TGGACACAAAGGTTCAGCTGAAGCAGATTATGGATTCTCA
GCCAAGAGGACAGCAGCAGGGCACAACCCCCAGGAAGGGG
CCGGCAAAGCTGAGGCAACTTGGTTGGGCCTCAGTGCTAC
TCAGAGGGCTTAGAACAGCAAGGGAAGTGTAGACCAGACC
CACATTCCGTGCCGCAGGAGGGGAGAAGCCTGTGGTGGGG
AGGGAGGTTTGCAGGGCCTTCCACAAAATGAGACTGGCTT
AGACTGAGACTGAGATATACTGGAACTATTGCACGGGAAA
GCCCTGGACAGACAGGATCATTATTCCAGTCTCTGTCTCA
ATGCTCCAGCCCACTGGTCATTCGGGTGACACAGAAGCAA
GTCCCTAACCCTAATCCTAACTCTTCCAGTTCACATTTGC
TGGGAGATTTCATTCTGTTTGAGTGTCCAATGTAAGTTTC
CTGTTTTTTTTTTTTTAGTTAGACAGGGTCTCATTCTGTT
GCCCAGGCTGGAGTGCAGTGGTGTGATCCTAGCTCACTGC
AGCCTTGACCTCCTGGGCTCAAGTGATCCTTCCACCTAAG
CCTCTGAAGTAGCTGGGACCACAGGCATGCACCACCACAT
GCAGCTACTGGCTTCCCTTTTGGACCTTGTAAGCTACCTC
CCTTTTACCCTAAGAGCGGAAGAACTCTAAATCAAGTTGT
TTTATGAGGAGACATGTTAGAGTAGAATAAGGAAGATGCA
ATGTGTCAGGAAAGCATGGCCGAGATTAGCTACCTGCCCC
ATCAGCCTGTCTCCTCTTATTCTTGGGAGAAACTGGCCAT
ATTTCCCAGCCTTTTTGCAGTGAGATACGGCCTTGCGATT
ATGTTCCAGCCAAAGGAATGTGAGTGGGAGAGATGAGGGC
TATTCCCAGGACTAACCCAAGGAGCCCTCCCATCTGAGAC
GTTCCACTCTCCATGGACCCCGTGTGAAGTACAGTCCCCC
AACAAGGCAAGTCCCAAGAGGCTACTGTGCCACTCAGTTT
GATTGTTTCGGTGATGGATGGGAATTTGAAGCTGTCAGAG
ATGGAGAGGAGGCTATTAGGGGAGGGAATTGCAACTGCAG
AGCACCTTCCAGCAGGGAAGCTGAGAGAGACAGGCGTGAA
ATCATCGCCATACTCTCTTTGGGTTCCATCCAAAGAGGGT
AAAGGGAACCGGCTAAGTAAGGAGGCCTCAGGAGCCCTGT
TTGGCAGGAGCAGGGAGAGCCTCTGCTGGCTGGCGGTGTT
GGCTTTATCTCACACGGCAGGTTCCCTGTGATGGTTGGTT
GTGGGAAGAGTAACAGGTTCCCCTGGGTCTTGGGAGGCCC
TGGCAAGCATGTGCCATGCTTATCTTCTGTAAGTTCATGG
TGAACTTACAGAAGGTAAGATCCTTCCACAATACATTTGC
TCAGAATTTTCACTTGTCATTGGCTGTATTGAAATAGCCG
GAGATTTACAATGATCTGTTCAGACTGTTATGTTGTTTTG
TTCCTGAAATGGAGGTACCGGGAAGTTCATATGATAAAAA
CTGGATATAAGTTTTCCAAAGAAACAACATAATAGGATTA
TGATTCTAGCCAAGGTCTGATACACTATGATAAAAATGAT
CAGAAATTGCGTAGTAATCAGTGTGCCAATGATAAAAGCT
ATCTCTACCCTGCACAGAGTAAAGCTTTCCAAGGTGTCTA
CAAATCAGTCAAGTAGGACAACACAGGAATCAATCATGTG
AGATCTCTAAAAATGGTATGTAAGAGGTTCTCTCGGGGCT
GCGAGCCAGAGATCCTCTCTGGCTGAGGGCAGCCACCCAG
ATACTGCAGTCCGTTGGGATGTAAAGAGCCAGGGCATTCT
AAGTGTGAGTCGTCTACGTCACATGTATTGAGCCGTGTCT
GTTTGAGTTTGGCTGGACAGCAAAGCCTGTGGGATTCTGG
GTCTTTATGAAATGTTCCACCCTAATCAAAGGGCTTTAGA
ACATTGGTCCCCCAGTGGTCAAATAGGCCCTTCAGCACAC
GTGACGTTCTCTTCATGTTCTCTGGGCCTTGACGTGGGGA
GTGGCTGAGCCAGGACCTCATCATGGGCCAGACCCAGAAT
CACAGGAGGCCAAACTCAGAGGCCTAAGACCATTTTAAAA
TTCCCCCCGACCGCACCCTCCCCACACAACACTGTATCCA
TAAAACTGAAAACAAAGCAGGACCCTGGTAAAGAAAATGA
AACCCAAATGATATCAACTTGGAGAACAGAGACAGGTGGC
TTCTTCTTTCTGTCTGTTGTGAATATTCCTTTTCCCCCAA
ACTCTGATGGAACAGCAGTGGGCTCTACGCTGCTTGCCCT
GGTACAGATGGGTTTTGCTCTGAAGGGAGATTAGGAAAAG
CGTGTCTGGCATTCTTCAAGTAAGAACGTCCTATGGCTTA
CCTAGAACAAAGTTACACCACAGCAATACCAACACTGCAA
CACTGCTTCAACCTAGTTTCTCTTGCAGGTGCAAAAGCTT
CTTGCAAGAATATGAGAATCATTATTCAGACTGGGCATGG
TGGCTCTGGGAGGCCGAAGTGGGAAGATCCCTTGAGCTCA
GGAGTTCGAGACCAGCCTGGGCAACATAGTGAGACCTTGT
ATCCCCCAAAATTTTTAAAAATTAGCTGGGAGTGGGGTGA
TGCATGCCTGTGGTCCCAGCTACACAGGATGCTGAGGCAG
GAGAATTTCTTGAGCCCAGGAGTTCAAGACGGCAATAAGC
CATGATCATACCACTGCATTCCAGGCTGGGAGGAAGAGCA
AGATCCTGTCTCTTCATAAGTAAATAATCATTATTCAGGA
TCGCCGCATGGATTTCCCCAGTCCCTCCAGAACATATTGA
TAAAACAATGGTGTACAATGTTTGAAAACATAAATAGTAA
ACGCTGTGAGAAGGCACAAGCCCAGAGCTGTGGGTCTGTA
GTTAAAATTCTGCCCAAGTGATAATACCGTGTGTACATAC
ATAGATAATTTTTTGCTTTATAAAGTGGTTTTGCATTGAG
ACACTGATTTCTCTTAGACCTTCTTTCCTAATAGATAGGC
CAGTGGGCTCATGTCCTATGCTTGGCTAGAAGGCAGCTCA
TTTAACAACTGCTCAGCCAAGCAAGGGAAGCTCTGCTGCA
GGTCCAGGAGGCCCCCAAGCCAAAACTAGCAGAAGGAGGT
GGTGCCCATTTTCACGGGGCTGGTGGATGTTGAGGTGGAG
TCAGTTGTTTTCGCTGTAATTCCCTTGGAGAAAGGGCATT
CCTACCACGAAGCCATCAGATCTGGGAGGGCTGAATTAAA
CGGTCCAAGGAAACTGAAAAGTTCCAGCCCCTCATTTATA
AGTGGGGAAAGTGAGGCCTGGGAAGCTGGTGACCACCCCC
AACTCCCTCTCCTTCCCCTGATGCAGTGGCAGACACATTC
TCCTCTGGCTGCGGTGGAGTAAGACCCACAGCTGTCACCA
GTGTCGGGGCTGGGAAATCACCACCGAGGAAATGCATCAG
AAGCGCTGCAGTGGCTCCAGAGGTGCCAGCAGCCTCCAGG
AAGGATAGGCCCAAGCAGGCACGTGAAACGGGAGGGTGAG
TGTGATCAGTAGCGGCCTGTGTGGAGATGTCATTCACATG
CAATTTGCATTAGTTCCTGTACTCCTGTGCTGTCTGTCCT
CAGATGTCCATGCTGGCCTTTTCTGTGCAACTAGCAGCTG
AAATGAGAGGGAAGAAGGAAGTGAATGCCCAGTGATAAGA
GGAAAGAGAAATCAATTTCACCAGTCCAGATCCCCAGTGA
TTTTTTATCCCATGGGGTGACATGTTCCCCTGACTGTCTA
CTTTAGCACAAACTATGGCTACCCTCAGAATGGCCTTTTC
TTTAGTATTCTTCTTTATTTGCCCCAAAAGCTTCTTATCT
TTAGCTTCTGTCCCAGCTCTCTTCCAGGATGATAGAAGAA
CAAGGAAAATAGACTTTTTAGGTGGGCAGGGCTCGGGGGG
TGGTTGTGGGACAGGGGCAGTGTGAGGGCAGAGGCATCAG
AAACCGTCCTGCTGAGATTGGCTACCCCACCTCATACAGA
GTATCCCAGGTTAAGTCAAACAGTGCATGCACGTTGAACC
AGAGCGACTTCAGGGCATCCGCCAACCCAAGGTGGCTTCC
GGTCCGAGGTGGGGTCCATTCGCATGAGGAGTGCACAGCA
GAGGACATGGCTGTGCGCTCAGAGGAGGAGGTGGCTGTCC
CTGGAGGATGTCCCTCTGAGTAAGTAGGTGAGTCGTGCTG
CAGAAGGAGCCTCTGCTTCTGACATGTGCCTTGCACTTCA
GCCGTAGCAGGCTATGGTCCCCCTCAGTGTGGACTTTCTT
CCTGTTGCAAGAGGGAGGCCTGGTGGGACTCTGAAACCTG
GCCTGAGCCCCTCATCTCAGTGGCCAAAACCCCCCAGGCC
TGAAGCTGTGGTGACACTCTGGACCACCATGTGGGTCCTG
GGCATTGTGACCTCAGCTGTTCCGTACACAAAGGGGTGGT
CACCCTGCCCTCACCTTGACCTGTATGTTGCCTAGGACAG
TGGCCTGGTCCCGGGGGCTATTGTGGGGAGTTGAAGAACA
CCCTGGCCTCCTCCATCATGTCGGCCAAGAGGGCAGAACT
GAAGAAAACACATCTGGTAAAAGAGACATGGCTGGACAGT
GTGGGTCCTCTCTGAGCTCCTACTGAATGGAGATGGTGGC
AGGGCAGGGGATACAGAGAACACTCCCATGAATCTCTGGT
TTTTGTTTTTTTTGGTTTTTTTCTCTGTTCTGAGCATAAA
GCAGCCTCTCTGTCTGGACAGGGTGTGAGATTAATCCCTG
GCCCTGGGGTGGGAAGGACAGAGGCCTCTGCTGCCTCCCT
CTGGGGACGAGGAGCACTGCCGAGGGAGCACTCATGGTAC
CACGGCCCAGGCCAGGCCTGCCAGGCCCGCATCTAACCAG
CAAGGCTAAGGCTCACAATAACCTTATTAGATAAGTATGA
TCATCACCTCGATTTTATAGATGAGGAAATGGGGGCTCAG
AGAGGCTAAGCAACTCACCCAAAATGACAGAGCTGGTAGA
GAGGTCAGCTGAGATTAGAGCGCAAATCTGCCCGTGGCCG
AAGCCCTTGCTCTGGAAACAACACTCTGGGGCTTGCTTCT
AGCTGTCCTAAAGTGCTGTCTCCACGCTGGCCCCTCCAGC
AGGGACAGGGCTGCCTGCGAAACAGGCAGACACACACCCA
TAGGAAGAGGACAGCACCACAAGATGTGAGTTGTCAGGAA
TCGGATCCGGGTGCTGCGGGGTCTGTGAACCTGAGCTCAA
GCCAGTTGGGCAGGCAGGGTTGCATGGTGGGGTGGGGGTG
CCGGGGAGGGGGGCGGGGCTGCAGGGTTCCCGTGCAAGGG
CCAGATGTTCTCCTCCCCAGTCCTGATGCCTGCCAGGCTG
AATCCCAGTCTCCTCTTTTGGCAGAGCAAGAACTACAAGG
CAGTTTGCCTGGAATTGAAGCCAGAGCCGACCAAAGTAAG
AAGCTCTTTTGAGGCCATGCCAGCAGCCAGGCCTGAGATC
CATGGGGAAGTGACCTGGAGTCAGGGGTCATTTGCTGATC
CTAGTGGCCAAGACCTGTGCCAGGTGCTGGGGGATGCACT
GAGAGTTCTTGCTCTCATAGAACTTCACACTGTAACCAAT
CAGATGCATAAATGAACCAGGACTCATTCAGCAGTGTCAC
CTGCTCTTCTGGGAATTAAGACAGGAGGTGTGGCTAGTGG
CTGCCGTAAAGTGGGTGGTAGGGAAAGGCCTTCCTTTGAG
CTGAGAGCTGAAGGACAAGACGCTGGCCTTGCAGAGGCAG
AGTAAGAGCCTTCTAGGCAGAGGAGGCAGCATGCACTGAG
GCCCAAGGTAGGAATGAGCCTGGGACAAAAGGAGCCGAGG
CCCTGTGGGCCAGCAGGGGAGTGGAACCAGATGAGCTGAA
AGAGGGAGGAGGAGAGAGGAACCTTCTGCACAGGTGGGGC
CCCCAGCTTTCCCCTTGCCCTAACCATAAGGGAGGAACAG
AAACACGGGGGATCTCTTCTGCCTCTGCACTTCCACCCCC
TCTGCAATTCCCAACAGTCTGTGTTCCTGTTTCAATCCGC
AGACATTTGATTACAAAGCAGTCAAACAAGAAGGGCGGTT
TACCAAAGCAGGAGTGACACAGGACCTAAAGGTGAGTGCG
TGAACTCGGAGGCATGTCTATACTCCGAACCACTTGAGAG
TAAGTTTTCTCCAAGTCCTCAGTGCCTATTTCCTAAATAC
AAGAATATCCTCTTATGTAGGCACAGTGCAATTACCGAAA
TCTGGAAGTTAACTCAGAGACAAGACTCATCTATAGCCTT
TGTTCTAATTTCACCAGTTGTCCCACGCGTGTATTTCCTA
ACAACAGAAAGGAGACGTTTTCTGGTCCAGGGTCTGATCC
AGGATCACACATTGCCTCTAATTACCAGGTGTCTTTTCGA
TAATCTGGAACAGAACAGTTCTTTGTCTTTGGGGACACTG
ACATTTATTTATTTTTATTTTATTTTTTGAGACAGGGTCT
CCCTCTGTCACCCAGGCTGGAGTGCAGTGGTGCGATCTCG
GCTCACTGCAGCCTCTGCCTCCCAGGTTCAAGCAGTTCTC
CTGCCTCAGCCTCCCAACTTTCTGGGACTATAGGCACCTG
CCCCCACGCCTGGCTGATTTTTGTATTTTTAGTAGACATG
GGGTTTCACCATGTTGGTTTCGAACTCCTGACCTCAGCTG
ATCTGTCGGCCTTGGCCTCCTGAAGTGCTGGGATTACAGG
TTTGAGCCACCACACCTGGTCTAGGGACATTGACATTTTT
ACAGATTACAGATCACTTACATTGTGGGATAACACTCAAT
TTGGCTTTGTCTGTTGGATTCCTCATGATGAGATTCAGGC
TGTGCATTTTTTGGCAGAGACATGATGCCTGTAGGTCCCA
CTTATAGTCTTTTTAAAACATTAATTAATTAATTAATTTT
GAGATGGGGGGGTCTCGCAATGTTGCCCAGGCTGGTCTCA
AACTCCTTGTTTCGAGGGATCCCCCAGCCTTGGCCTCCCA
AAGTGGTGGGATTACAGGTGTGAGCCAGTGCACCTGGTCT
ATCCTATTGTCTCAACAACATCCTTTGTTTCCTCCCTGTT
GGAAGCTTTTCTCTGACAATGCCCCGGGATCTTTTCTTTC
CTCCTGTTGACAGTTTCCCCTCCATCCTAGATCTTTCTTT
CCTCCTTCTCTTCTCCATTTTATTTCCTCAGAATGAACTC
AGGGAAGTGAGAGAAGAGCTCAAGGAGAAAATGGAGGAGA
TAAAACAGGTAACGAGATGAGGCCTTCCATATCATGGAGG
AAAAGTGTAGCTTCAGGAAAAATGCAATCTTTAACTTTGA
ATAGTGAAGGAAAGCAGGAATTGCATGGAAAAATGTAACT
CAGTCCTAATACCCAGAGAGCTTCAGTGTTAGGTTATTCA
CTTCTTACTTGTTTGATGCCTAAACCCAATTTTTGAGTGA
CTGAGGACTCCCTAAAGTGTCCCTTTGATAAGGGTGGGTG
ACGCCACCTTAGTGATGAAGTTGAGTGAGAGGGGCTGATT
TGGAAAGTGAATTTAGGGGTAGTCAGGGACCAACCCCGTC
TTCCTTATGCGCCTCCCCCGAGCAAGTTGCAAAGCAGGAA
CCCTCTCATTTCTATGATACAACCAACACCTGTAGCATCC
TTAGGAAAAAAGGGAATAATCAAGCAAGAAAGTGTAATTG
AAGCTGTGGTCTGAGCTCCACATGCAGCCTTGCAGTAGCC
AGATCTAAGCGGTGCCAAGGCTGGTGGCGGTGCTGACTTG
ATGGTGCTTGCACCCTAGTCCCTTCACAGACTCCTTGAGA
AGAAAGTGACTCTAACAGGCCGTTATTAGTCCATGCCAGA
GGAGCAGCTGCTGCCCTTTGCTTAAAATGCCCCAAAGACG
CCACAACTAACCTCAATAACACGCTCTGTGCTTTGTCAAG
CCATGCCTTTCTTCCTTGTTAGATAAAGGATCTAATGGAC
AAGGATTTTGATAAACTTCACGAATTTGTGGAAATTATGA
AGGTAAGCATTACTTGAGTGCCTTCCATGGACCAGTCATA
CTGGAAACTGTGGAAGAGATACCAGCAGACCCTGCCCTCC
AGGATCTTATTATCTGCTAGTAGTCCCAAATTCCATTGCA
AGACAGAATTGCAAGCCAAATACTTAATTGGTTGTTTGCT
AGTTAGGGGCTTAGAGGCGTGAGAACTGAATGAGAGTTGG
AGTAAGCAGCAAAGTCCTTACAGAGAAAGTAAGTCTCAAG
CCTTGAAGACTGCATCGGAAGCTTAATGCAAATCTCATCA
AGAGCCCAATAAGATTCTTTTTTAACTCAAAAAATTACTA
GGATGAACTAGATTCTAGAGCAGTGATTCACAACATGTGG
TGTGTTTCAGAATCGCCTGGAACACTAATAAAACAGAGCC
TGGGCTCATGTTCAGATGGTGCTGGGCCCTTGTATTTTAG
ACAAGTTCCCAGGGGAAAGATTGAGAGGCACTGATGTAGA
AGCATGAACTGGCAAAAGCAAATAGGTACCCATTTTTCAA
GAGCTGTAAGGGGACACTAGCCTTACGATATCAAAATTCA
CTATAAAAACAAAGTTATTAAATCAGTCCAAGGATAACCA
AACACATGAATGAAATGGGATAGATAACGCCTCAACAGCC
TCTCTGCCTGGGATGTAATGAGAATCAGTTGTGAGAATTT
TAAAACTCTATTTACTGACACCCTTTCCCGGAGGAACTGA
ATAAACATCTCCAGGGTGGGCCGGAGTTGCTTAAAACTCC
GTTTTGATTCAGATGCTTGCCCGTGGATGAGACCCAGGTC
CTAAACACTTTAGCAGCAGTTACTAACCTTGGCTACACAT
TAGAATCACCTGGAAAGGCTTTCACCTACGCCCTCCCCAT
GTCCAGGCTACACCTCATAACAATTAAGTCAAAGCTCTTA
GAATGAGGTCCAGGCGCCAGTGGTTTTTAGTTGCCCAGGT
GATTCCAGTGTATACTCAAGGTTGAGAACCACAGCTCTAT
AGAATTTACAATATGATAAAGGTGATTTTTTGATGTTAGT
GAGAAGGAAAGGATTAGGTATTAATATTAGAAACATTGTT
TGACTATATGAAGGAAAACCTTAAGCCACGTAACACTGTA
AAGTTAAATAGTCTATGAAGTGATTTTAAATAATAAAAAC
CAATAAGAAGAAATTTTAAGTAAATATGTAAATGGAAGTT
CTAAATATAAATACAATGGAAGCAATTACAAAGGAAATAT
TGATATATTTAGCTATGTAAGATTTTTTAAAAGAATTATG
ACACAAAAATCATTTATATTTACAGAATTAAAAAAACAGT
TTGGGGGGAACATATTTCCACAAATGTAAGCACAGAAAAA
AGGTTTTTATCCATAACATGTAAAGTTCACACAAATCAAT
AAGAACTAAGTAGGAAAATAGACAAGAGTGTGAACAGACA
ATCCACAGAAGAGAATATAACTAAAAAGCAATAAACATAT
TAACGAAGGCCTGACCTCATAATTAAATACATGCAAATGA
ACAATTATTGTTACACTCAAATAAGCAAATTTTTAATTTA
TGACAATTATAGTACAAGACATAAATGCTCTTATGCTGTT
AATTAGAGTGCAAATTTGTACAAAACTGGAACATTGTTAG
ATACTAGACATAAAAAAATCAACCTCTTGATTTATCAATT
TCACTTCTCAGAATTTAACCTATGAGAATAATCAGAAATG
CCATCATGGATATACATAAAAAGACGTTCATCACAGGATT
ATTTGTAATAATAAAAATTTGGAAACAACCTCAATTTTCA
ACAGTAGGGGAATAGCCAAATAAATTATGAAATATTTATA
TAATAAAAGTTAGGAACTATTAAAGAAAATGTTTAGAAAG
AATATTTATAATGAGAACTAAAAAAACAAGATGCAAGTAA
TATACATAGGCTGATCTCAGCTAGGTTAAAAAAAAAAAAA
AGTAAGTAAATATACGGAAAAAAGACTGGAAAAAAATATA
CCAAAGGGGTTCATAGCAGTTATTTCTGGATGAGAATATT
CATACTTTTATATCCCTCTGTGTTGTCCAAATTTTCTACA
AAGGACATGCATTAATTATTTCTCTGTTAAAATCCAAACA
AAGTAAGTGTTTTGTTGGTGGGGAGGCTGGGTATGGAAAG
GCATAAAGGAGGCGATTTCAGGCAGGGGAACAGCTTGAGC
AGGGCAGGAGGCAGGAGGAGCTATTGTATATGGTGGTCAG
CACGGGGATCAGTCATGAAGTGGGACCACTGGGGGAAACT
GGGGAAAAAAAATGAATGGGCACAAAGGCTGTAGGTAATG
ATGGCTTTTGAAAGACATGCAGACAAGCTAGGACTTGGTT
CTGTGAGCAGCAAGAGGCCTCTGGAGATTCTTAATCAAAG
AACATGCTGGGAGCAGCACTTCAAAAAGCTTAGCCCAGCA
GGTGTTTGTTCGCAAGGCTGCCTGGGCGGGGCCCGGGGAG
CAGGTGGAGATGCCTGGCAGTAGCAACACCAGAGCTGGAC
CAGGTGTAGGGAAAGAAGGAAAAGATAAATCTGAAAGATG
CACTGAAGGAAAAATAACAGTTCCTGGTGACCGATTCAGT
ACAGAGACTGAAGTCTCGAGAGGCAAGCATCCGTGATGAC
ACCAAATTTTAATCTGGATGATTAGAAGAAAGTGGTGACA
ATGACAATGCCAGTGGGGAGATAGAGCTAGCTTGGGAAAA
TGAAATCGGTTTGGAACATGATGATTTTGAAGGGGTACAT
GTTGGTGAAACATGTAAGAATATGGGACATTTTGACTCTA
ATGTTTTGGACCTAGGGGACATTGACTTCAAGGATATTTT
GACTCTATGAATACAAATATTTTATTCAAATTTGTATTAA
CATTTAAAAATGCTTTTCAAGAAGGTATTTTATAAAATCA
TCTCTATGCAGACAGTGTGATTTCTTGATCAATTTTCTAT
CGTACATCAATTAAACTGTTACCAAATCTTTCATTTTTAA
TGAAAATTATTTTATTGGAATAAATTCCTTTTATTTCTAT
TTTATGACAACTCAAACCTGTTTTTGTCTGTAACAAATAT
TGTCAATTATGGCTTCTACCATCTTAGAATGTCCACTATT
TCCATTCGATTTACCCAGGTCGAATTTTATAGATCAAAAC
TTTGTCAAAATTGTATTATTCTTTCCGTTCTGAGTGAATA
ATACATGTGATGTATCCCTTTAGCTGCTGTCAGTTTTACT
TGTTGTTGACCATCTTTGCCAGGAATTAGGTAAAAGATGA
AGCAAACACAAATACGTAGGATCTGGGTGCATGGCAAGGG
TCAAAACATTGCAAAGTGTCTTTGGGGTCACAAGATTGGT
CTTCTTGGTTCCATCATTTTATAGGCATCAAACCAAGACA
AGCATTGGTTTTATCGAAAGTGTGAGATCAGGTAAAACAG
TAGCTGGCCTCTGGCTCACCTAAAGACTTCGGAAAGTCCC
CTAATGTCTCTGCCTGTGCTTTTGTCTCATTGGGGAATGG
GGATGAGGAAGGGGAGAAGCTGTATATGTCATGAACACTC
CAAAAGCCACCTCACCCAAGTCTAGCGAGGATTCTTGAGG
AAGTAAGACGCAGAATGGTTTGCAGAGAGGCGGGAGGAAG
GTATTTCCAAAGCCCTTCAAAACGCAGATGCTAGTTCTGA
ATTCTCTCTTGAAGGAAATGCAGAAAGATATGGATGAGAA
GATGGACATTTTAATAAATACACAGAAGAACTATAAGCTG
TAAGTGTAACCTGCACTCGTCTCTCCTCATCCCTAAAGGG
TCTCCTCCCTTCCCTTTGTTGAATCCCTTTTGGGTTCAGA
GGACACCCAGACTCTTGGAGGAATTGTCTTGGCTCCTACT
GCCCCTGTGACTTGGAGTCAAGGCCTTCCACGGCCACCTG
TGTACTGGTTATCTCCTTGTCATGTTGGAAAATGTCTCCC
CAACTCTCCGCCCCTCCCTGGCCCTCCTCCCCCAGCCCCC
TTAGAAGAGCACCAAAGGAACAGCAGGAACTCAGGCTGAT
GGGAAAGACTCACAGAGAACCACAGCTCAGGCCCAAGAAA
ATGGATGGAGCGGGTGGAGCCAATGGAGCACCCTGTGCTC
TTCACAAGAAGACGATGGCACCACAAAAAAAACAGGGCTC
ACTGGATCCCCTTCATGAGTGCGGGCCCTGCTGTGTAAGT
GAAGCCCTGCCCGAGCCCAGCACTGGCGCCAGGCCCCTGG
GTCCTGCTCCCTGGTGACTTCCCCGAGCTTGTGCTGTATC
ATAGTGAAGGGAGTTCCGGGTGCGCCCGAGCCTGCGCCCT
CCCTGACCTGCCTTGCCTTCTATGCCGGTGGCGCCTCCTT
AGCTGTGACCGTGCAGCACTTGCCCCTGGATGCGCCTGCC
CGCCGGCTCCACCCTCTTACTCTGTCCTTCCCTTTAGCAA
GGGCAGATGAGGTTCCTCGCAGGCTGCCTTCCTTGGACCA
GGGGAAACTGATCTTTCTTGTACCGTTTCTGTCCTCTGCA
GGAGAAATGTTTGTTGTGTGCTCTAAAGAACAACTACAGT
CAGGGGTAGGTAGAGCCATACGAGATGTGCCTTGTCTCAG
TTGGGTGCCTTGTTTTGCCCAAGGCCATGTGCTCCCAGCC
GCATTCACATCACACCCCTCCTGAGGTTACGCAGGGAGTA
GGGACTGTTAGCAGACGCTGCCACCCAGCACACTCAGTCG
TAGAGGATGTGGCACCAGGAAGGAGGACTTGGGTCGCCCA
GCCTAGAGGCTGCTGCCCGGGGCTCCCACGGTGGGGAGGG
TGCACCACCAGCGGCGGAACTGACCTTGCCTCAGGTCCTG
CCCTTTCTCCCCATCCAGCGGGAAATATTCACACCAAGTC
TGGGCACCCTTTTCACCCTTGGCTTCTGGAGCTGCCTTCT
GATTTATCTGTACCTCAACCCCAGTGACATCGAATATGTT
TCCAACCTAGCGCAGCCGCAGAACCTACCAGCAGGTCCGG
TTCATCACCTCCCCGCTCCTTAAGCTGCACAGTCAGGGCT
TCTTGTCCTCTTAAATACCACCCCGACCCCAGGCCTCCAT
TGGAGATTAAAAGCCTTCATTCAAAGCCAAAGGGGATGTC
ATGGTTTTGAGTTCCAGTCCAAAACTCGAGTATGTGGAGG
TCGATTCTTTTTGGTTCTGTATCAGGGTATTTCAGACTCC
ATCACTTCCCCCTGCTTCCTGATGGATTGGTGGGAAATTC
CATCTTAGTCATCTTAGGGTCCTCCCAACCACCAGCTCCC
TCCATTCTACCTGGGTCTGCAAAGGTCCCAGGTCAGAGCA
TGGGGAGGGCCCCTGATGATAGCAGACATCAGTCTGTGTG
GTCTCAGGAGAGACCCTGCTGCCTGGCCCGCCCACTCGCT
CCCTCCACGTAATCAGCTTCCACCTGTGCATGGGGCCTGG
GTGTCTTGGGTGATGCAGGGAACCCCTCGGCCTTGAGTTC
TGCCTGCACCACACCCCTCTGAGGTCTTGTCACCAAGCAG
GACTCAGGTCCCTGCTGCTCATAGGAACTGGGTGGCTTTC
TTGGGTTCTGGAGATCCACCCTTCTCACCCCCTTGAAGGT
TTCCTCTCCCTCCCTCCACCCCCAAAGGGAACCTTCCTTC
AGAGGCCTCAGGCCTTTACAAAGGTGGAGAGGAGCCAGTG
ACCACCCAACCTTCTGTGGGCCACGCTGCGCCTGCCCCAA
AGTCCCAGACTGAGGGAAGGTGAAGCTTAACTGCCAGCTT
GAAATGAGAGTAAAGAAGATACAGAGCAAACAGTGTTTCA
GAAACTATCCTGCCCTCGGTGTGATTCTTTGGCTTCAATT
TGAAGGAGGAGGAATTATGGGATTTCATATTTTATTTCAC
ACCAGTTCCTCCTTGTTTCATCTCTTCGCTAAGCTGGCTG
CTTCTACCATCTAATAAATAACTGGCCAAGTTCTTTTTTT
TTTTGGAATTTTATTATTATGGTTAATTTTGTGGGTTCAT
AGTAAGTGTATATATTTATGGGGTACATGAAATATTTTGA
CAAAGGCATGCAAGGTGAAACAAGCATGCCATGGAGAATG
GGGTATCCATCCCTTCAAGCATTTATCCTTTGAGTTACAA
ACAATCCAATTACTCTGTAAGTTATTTGAAATGTACAGTT
ATTGACTGTAGTCACCCTGTAGTGCTGTTAAATAGTAGGT
CTTATTCTATCTTTTTTTCCCCTTAACCATCCCTACCTTG
CCCCCAAGCCCCCCACTACCCTTCTCAGCCTCTGGTAGCC
ATCCTTCTACTCTTTGTATCCAGGAGTTTCATTGTTTTCA
TTTTCAGATCCCACAAATAAGTGAGAACATGTGATGTTTG
TCTTTCTGTGCCTGGCTTATTTCACTAAACATAATGATCT
CCAGTTCCATCCACATTGTTGCAAATGACAGGAGTTCATT
CTTTTTATGGCTGAATAGTCCTCCATTCTGTGTGTGTACG
ATATTTTCCTCATTCATCTGTTGATGGACACTTAGGTTGC
TTCCGAATCTTGGCTATTGTGAAAGGTGATGCAACAAACG
TGGGAGTGCAGCTATCTCTTCAATATGCTGATTTTCTTTC
TTGTAGGTATATACACAGCAGTGGGACTGCTGGATCTATG
GTAGCTCAATTTTTAGTTTCTTGAGGAACAACCCCCAAAC
TGTTCTCCATAGTGGCTGTACATTCCCACCAACAGTGGAC
AAATATTCCCTTTTCTCCAGGTCAGGTTCTTAATGGCTGC
AAATTGATGAGCAATGTATTTGGTGCTTCAGATAAACATT
TATAAAACAAAACTCAAAACACATGTAGGCCTTGTTTACA
AGGAGCTTATAGCTTTAAAGGTGAGACAGCAAACATGCAG
AATAACAATATGGACAGTGTAGAAATAAGTACAATAATCA
TAAGCATGTGATGAAAGCAGAAATGGATCAGAAATGGGGA
AAAGGAGAAGGGTGGGCAGAGCTCTGTATTAGTTCCCTAT
TGCTGCTGTCACAGATCACCACAAATTTAATGGCTTAAGA
CAACAAGAAATGGGCCTAACGTGGATCTTATTAGGCTCAA
ATCAAGGTGACAGCACAACGGCATTCCTTCTGGAAGCTCT
AGGGGAAAATCTGCTCCTGGCCTTTCCTGCCTTCTGGAGG
CCACCTGCCTTCCTTGGCTGATGGACCCTCCCATCTTCAA
GGCCAACAATGGCCGTGGGATCTTTCTCGTGCCTCATCAC
TCTGACACTGACTCTTCTGCCTCTTGCTTCCACATTTAAG
GACCCTTGTGATTACACTGAGCCCACCTGGATAATCTGAA
CTAATCTTTTTATTTTAAGGTTAACCAATTAGCAACCCTA
ATTCCCCTTGGCCATGGAACATAACATATTCACAGGTTCA
GGGACTTACAACATGGACATCTTTGCAGGATGTTATTCTG
CCCATCAAAGGGGACTTCCCAGACCCTGTCCCTTGACTAT
CAAGCCTCCAAACACTTGGGAACAGTACACTATTCAGTTC
TGTGCTGTGGTGGTTTTAAACTAGGCCCACAAATTATTTA
ATACTCCTTTTATACTCTTTCCTTCAAGAGGAACCCAATT
CCTCTCCTCTTAACTGTGGGCTAGACAGAGCGACTTGCTT
CTAACGAATGGAACGTGGCAGAAGTGATGTGTATTACTTC
TGAGATTAAGTCATAGAAGACATGGTGGTTTCCATCTTGC
TCTCTTTTGGACACTCATTCTGGGTGAAGCTGGCTGCCAT
GTTGTAAGGACGCCCAAGCAATCCTGTGAAGAAGGCTACA
TGGCAAGAAATTGAGGCCTCCTGCCATTAGCCATTTGAGT
GAGCCATTTGACTTGGAAGTGAATCCTCCAGCCCCAGTGG
AGCCTTCAGATGATGGCAACCCTGGCTGACCTCTTGCCTG
CAACTGCCTGAGAAGATCCTGAGCCAGAACCGCTCAGTGA
AGCTTCTCCTGGACACCTGGCCTGCAGCAGCCATGAAATA
ATAAATGCTTGTTGTTTTTAAGTTGCTAAGTCTTGAGGTA
ATTTGTTACTCCGCAAGAGATAAGAATGTGTCTATCTCCT
GTTCATTGTTTTAAAGACTTGAAACATTGAGATTTATATG
GTTATGCGCACAAATGTGCAACTTGGTGAATTTTTATATA
CAGATACATGACTGGAATTGTTCTAGAACACTTCCAGCCC
CTCTTCCCAGCTCACATCTGCCCCATGTCCAGGTTACTAT
TATTCTAATCTCTACCATTATGTGTTATTTTGCCTGTTCT
TAAAGCTGACATAAATGGAATCATACGTTATGTATTATTT
TGCTCAAAATTGTACAACTCATGCATATTGTTTGTATATA
GCAGTAATTCATTATTTTTTAACTGCCATGAAGTTTCTAT
CTTGTGTCTACCTCATAATCTATTTTTCTATTCTCCTGTT
GGTAGTCCAGATTGTTCTTTAAAATAATCTAAGTAAAAGC
CATTTTCCCAGTTGCCCTCTGTCCATGCTTCCCTATATTT
AAACACTTACCTTAGTCCACAGCACCCGGTGGGTTACGCT
GCTTCCTCTTCACTGAGGAGTGTACGAAAGGCCTGCCTGC
CTCCCCATGCCCACTCTGCTTAGCCCTGAACATCTGTCCT
CTGCCTGCTTTTCTCTTGAAGCTGCTCCCCTAAAGGAAGC
TGGTCACCTCCTGACAGCCAATTCTATTGACTCTTCTGCA
GCTCTTGTTCTTCTGATTGAGTTCCTGCTTTTGACCCTGG
TGAGTAATCCATCTTCCTTGAATTCCCCAGCTTCCTTGAC
TCCTGTTCTTCTACCCCTAACTTCTTTTGTATCTCTCTTG
GCTACTATTCCTCCATTGTCTTAGTAGTTTGGGTTGCTAA
ATCAAAATATCATAAATGGAGTGGCTTAAAAACTACAGAC
ATTTATTTCTCACAGTCCTGCAGGCTGTAAAGTTCAAGCT
CAAGGCACTGACAGATTTGCTTTCTAATGCAGGCATTTCC
TGGCTCACTGTGTCTTCACATGGTAGAAGGGGCAAGAGAG
CTCTCTTTTATAAGGAGCACTAATTCCATTCATGAGGGCG
CTGCCATCATGACCCAATCCCCCACCTCTAATACCATCCA
GCCCCTTGGAGGTTAGGTTTCAGCATACAAGTTCTGAGGG
CCATAAACTTTCAGACAACAGCATCTGCCTCCATTCTCAA
TATGGATGACCCCTAGGGTTTTCCCTGAATTACTTGACAT
TTTTCTAGGGACCTACTTCACTTGCTTCTTAGAGTTGGAA
GGTAGAAATCGAGTCTGTCTCGCTCAACACAGCAACCCTA
GAATTAACACACTGCTCAGTGAATGAGTATGTAGCACTTA
GTACCAACCCTCAGGATCAGAAGGTCAGAGCCAAACTGAC
ACAGGCCCTCCTGAAAGAGATCAAACTGGCTCTGGAATCT
AGAGTCTAGATTAATTTATTAATGGGCAAAAAGACAAATG
AGCTGGAACAAAAAAAAGTCCATGTGACTCCAGAACCCAA
GCCCTGGTCTTGTTCTTCATGTTCAGGAACACTGACTTCA
CGTTTCTTTCTTGATTGGGTGTCCATAATCATAACTTGAC
TGATGATCAAATGCCTCTCCCACCTCCTTTCTCATCAGTA
TTCACATGGCAGCTTGTTATTCCTCCCAGATAAACTGGTT
GAGAAGGCAATGTAAATTTGTTTAAGAGGTACAAATGTCA
ACTTTGCTCTAAAGCACCATGAACTTGGCTGACTGCAGTG
TCTCATGCCTGTAATCCCAGCACTTTGGGAGGCCGAGGCA
GGCGGATCACTTGAGGTCAGGAGTTTGAGACCAGCCTGAC
CAACATGGAGAAACCCCATCTCTACTAAAAATACAAAAAT
TAGCTGGGCCTGGTGGTGGGCGCCTGTAATCCCAGCTACT
CGGGAGGCTGAGGCAGGAGAATCACTTGAACCCGGAAAGC
GGAGGTTGCGGTCAGCCGAGATTGCACCACTGCACTGCAG
CCTGGGTGACAGAGTGAGACTCTGTCTTTTAAAAAAAAAA
AAAAAAAAAAAGCATGAACTTGAACAGTGGCCTCAAATCA
CGGTCCCTGGCAGGCGACCCCAAGCCTTGGACTCAAGCCC
TGACCTGTCACCCAAGCTTGGATCTACCTGTTGTTTCAGG
GCCTCATCATCCTGTCATCTTCAACACAGCCAAAACCAAA
CTCCCCCGTGTCCCCAAACCCTTCTCTGCCTGATTTGCTG
ACGGGAGTCCTTGTCCTTGCTCAGTTCTCTGATAGCTAGA
GCACAGGCTGATTTCCGGCCAAAGGCTGGACCTCACCCCC
CACAGGGCTTTCACCAGCCTGTCTGTTTGCCTGTCCACTT
GGTGCCCTGGACTAGATATCCCTGGAGGAAACCTGGAGTG
CTGTGGAGCTCAGAGTCCCCTGCCCTGAGCAGCTGGTCCC
AGAGCTCCTTTGGTTATTTGGAGGATTTCTGAGAATATAG
GTAAAGTGCCGGTTACAAAGTTTCCTCGATGGCTTCCTCC
ATGACGTATCTTTGATGGCTTCTTAGGGCCTTTCCTGAAG
AGCTGAGGATGAAAAAAGAGAATGTGAGTTCCTTAAGGGC
AGAGACTGTGCAGAATCCATCGATTGCGCCCTGCCCCTGC
CACCTGATGGCTGAGTGGCTGTGGAGAGCATGCCCTTCTT
CTGCCCTTGGTACCACGTTAGTCATTAGAGCTTTACATCT
TCTCCATCGTCCACAGCAAATGAGCAACCAGGTCCCATGG
AGCCTTTAACCATTTCCCATGTTTATTCCTGAATTCCCCC
TCTCCCATACACACTCTAATCTTAGTGTCTGGGTCCTGAG
CTATGTCCAGTAGCTTCTGACCCAGTGCCCTCGACTCCAG
GAGTTTCTTGTCACAGCCTGGAATCCATTGTCCATGCCAC
TTCCAGAGATTTCCTCCCGAACTACTGCTTTACTCTGCAA
CTCACCCTCTTGCTCAAAAACCACCCCCAGGGCTGATTAC
TGATGGGATAACAGACACACTCTTTAACCTGCCGTTCAAG
GCCTTGCATTTCTTATATTATTTTTCGCCTTTTCTCCCCC
CGTTCCTATCTGTAAACCCTATACTCTAGGGTCCCAAATG
TGCCCTTCACATTCCCAGGTCCATACCTTCACTCTCCTTC
TTCTCTGAGCTCCAGGAATCTCCCATCATCCCCGCTGCAC
TGCCCTCTGCTCTAACATCTCCTCAGGGACCCAAGGACTA
GGTCACTCAGCCGGGTAGAGGCGTTTCCCACCTTACTGTT
CCAGCCCACGTATGCCTTTCCTCTCCGTGCAGATTGTCAG
TTTCTAGAGGCAGAGCTTATGCTGTCTTCACCTTCATCCT
TAGCATGGAAGTCAGAGCCCTGCACTTGGCAGGGGCTGAG
GAAGTATTTTTTGGTTGAACTCTTGCTGCCTAGCCTGAGG
TATTCACGTGTTGGCCCTCCTGACCCACTCCTGCCCTCTT
GGCTCTGTGGCCTTGGGACTGTGGACATCCCCGAGGGTCC
CTGGGAGCCAACAGGGGTCTCCTGTCACATGGAGCCCTCC
GGGACTGTGCAGGTTTGGGGGAGATCCCAAGAAAATTCTC
CATACTATCCAGGGTCCATCCCAGATCATGTTTGGAAATA
TACATACGTCACCGTGTCTGTGCCAGGCTGGCGGACGGGA
TGAGCAAGGCTGCCTCCCAGCCTACGGAGGTGCCAGTTTT
AAGAACAGAAGCAAGGTCATCAGGGAAACCGAGCTGCCAC
GATCTGCTGAGGCACTATCTCCTTTATGGAAATGATGATG
CAGCTCTAGTTCAGTGCTGAGGACTGGTGGCAGTGGTCTC
TGCTGTCCCCATCCCTTGACCTTTCCCAAGCTCCCTCATG
CCCCACTCCCACATCACCCAACTCACAGGTGACAGGACAG
CTGTGTGAGTTTCAGGGACAGGGTTGCCTGGCTGTCAAAA
AGCTGTTTCCTGTGCCCCTGGGGAGAGACCTGCAGGGAGC
CACCACCAGACGTTCCTGCGGACACTGCGCGCAGGCCAGC
TTTACTGGCAAGCTTGTGCTTTCTTCGTAGGTCTCAATGT
CACCTCCTCTGGAACAGAATGATACTTAACTTTGTCTCTT
TTCCTAAAAATACGATTCCTGTCCTGTGTACAGAGCCATG
GGGGGCATCTCCCTGACCCAGGCCCCTACTTCTGTGCTCT
GGGACCCTGCCCTCCTGGACAGAATCAGGAGCCGGTTGAC
TGGACCGGGGTGGACGCCCAACCCAGCTCGCCCAGTTGGA
TTCCTTTCCCTGGGGGTTTGGAAGTGGAATTTGAGGAGAG
CTCAGTTGGCCCCAGAGCTGAAGATGTGTAACTGGGAGCT
GGGTTGCCGTCTGCCACCATTAGCTGAAGATGCAGAAAAA
GCTGATCTCTTGGAAGAGAAAACCAGTTCGCAGAAAGAGA
AGAATCAGGTGGAGGAGTGGAGAGAAAGGCCCTGCAGTCC
GGAGAGGGGTCTGCAAGAGCCAAAACTCTCTGGGTCCCAG
GCCCTCTTGGTCCAGTTGTAGCTCCCACCTTAGCTCTGAG
GGACTCCCTGGCCTCTGGACTGTATCACCCATTCCTGTTT
AGGCAGAGTGGGCTTCTGTTATCACCAAACCAAGCCTTAA
CTAAGGCCACACAGAAGAAATCTTGGAGATGGTCCGATCA
ATCTCTTCCATTTACAGGTGAGGGGTTTGAGGTCCAGAGG
CGTGTGGCGAGGCACCCTCCGCTGCGGCCAGGCCAGGACC
ACAGCCCAGGTTTTCTGGCTCCTGGCCCAGCACTTTGCTC
CCTTTGCCCTGTGGCCCTCCGGGGCCAGCAGCTCTTTCAG
AGACAGCAGGTGAGATAGGAGGAGCTCAGAGGTCGCAGCC
AGCCAGATCCAGATACAAATTGGTGGATGCTGCAGATGAG
TCACTTAGCCTCTCTGAGACTCAGCCTTTTCCTCCAGAAT
GTGGGGGTGATAACATCTAAATAGGAGTGTTGTGAGAATT
AAATGAGTATCTATGGAGGAATTAGATTTTTAAAAGACTG
CTGTGTCAACAGTAACCATGAGGTCAGAGTTGCCTTTCCT
GGATGAAAGGCCTTCAGTTCACAGACCCAGTTTCCTGACA
CATTGATTAACACTCATCATGGCCAGGCCTGCAATGAAAT
GAATTTTGATCTACCTTAAAAAATAAACAAATGACCTACA
GCTGTTTTGAGAGGAGGCAGGAAATCAAACAATAGGAAAA
TGTGAGTGGTGTGGGGATCAGGACTGGCTATTCTAGAGGA
CGGGGTGGGTCCCTTGTAACACAGCATCTCACTCCTGTCA
ACCTGGTGACCAATGACAACAGAGTGAGGTGCAGTTGGCT
CACCCCAGCCCTCCCACAGGTAATAGGTGCGCAGCCCCAG
GCCCTGACTCATGCGGTCATCAGAGAAACATGAGGGTGAG
TCATCTGGAAGCAATGAAGAGGGGAGGCCCAGGTGGAGGC
CAGACTGTGTCATCCATCCCATCTCTGCCATGGCCCTGGC
CCAGTGCCCACTTACAGCATTCCTTCTCCCGGGTCACAGG
CCACAGGCCAGTCCAGAAGGTGGCTGAGGATGGGCTCAGG
CATCCAACCCTTCTGACTGGAACCCAGATCCATCTCTCTT
AAACTCAGCAGCTCTGAGGATCCCCCAATTCCATGGCAAC
GGGCTGCCCACCCACCTTCCCAAGGGGTGCTACCCTAACT
TGCCACAGTCTAGTCTCAGCAAGCTGAAGCTGTCCTTTGA
AAACGTAAGTTAGAACACGTCACTCTTCAGCTCAGAACTT
TCCAGTGTTTTCCCACCTCTCACAGAGCAAAATGCAAAAT
CAGTGGTTCACAAAGCCCTACAGGATCCGCCCTGCTGCCT
TCCCCATCCCTAACCCTGTACAATATTTCACTTGCACTTT
CTAGTCATGCTGGTTTCTTTGTTTTTCTTCAAACACAGCA
CATACCCTCTTGCGTCAGGGCCTCTGCACTTACAAATACT
GCCTCCGTCTCACCACCCTGCCACCACCACCACTAGAATT
CTCAGCCTTCCAGCCAGCCAGCTCCCTCGCCTCCAAGTTA
CCTTCTCAGTGGCCCCCAGACCCAGCATTCCTTATCTTTC
TTACTCTGCTTTATTTTTCTCTCCAGCACACTCATCACCA
ACTCACATACTATACAGTTTACGTACTTGTTTATTGTCTG
TGTTTTTCTACGAGAATGTAAGCTTTTTGAGCGTGGAGAT
TTTGTTTCTGTCACTGCTATATCCCAGGTCCCAGAACAGT
GCCAGGCACATAGCAGGAGATCGATAAGCAGCTGGTCGAA
AGGCCACATGGATGTCAAGAGACTTACCACCTACTGGGCA
CTGAGGGTTCTGGACTAAGAGCTTTTCCAATATTATTTAT
TTCATTTTTTTTTTCTTTCAAGACAGAGTCTTGCTCTGTC
ACCCAGGCTGGAGTACAGTGGTGTGATCTCTGCTCACTGC
AACCTCCACCTCCTGGGTTCAAGCAGTTCTCCTGCCTCAG
CCTCCCGAGTAGCTGGGATTACAGGTGCCCACCACCACAC
CCAGCTAATTTTTGTATTTTTAGTAGAGACAGGGTTTCAC
CATGTTGGCCAGGTTGGTCTTGAACTCCTGACCTTGTGAT
CCGTCTGCCTCGGCCTCCCAAAGTGCTGGGATTACAGGCG
TGAGCCACCATGCCTGGCTATTTATTTCATTTTATACTTA
TGATAACCTGTGAAGTCCCTCTGTCATTCTATGAAGCCAC
TGAAACTGTCATTCTTGCCATTTTATACAGGATGAAACAG
ACTCAGTGAGAAGGTAATGAACATAATCTGTCCAAGGTCA
CAGGATAAGTGACAGAGCTGAAATTCGAATCCTAGCATTC
TGACTTCAGAACCTGTTTCCTCGACACTCTGGCTCCTCTC
GATGTGGTCCCCGGCCCGGCAGCATCAGCACTGCCTGGGA
GCCTGTGGGAGATGCAGCATCTCAGGCTCCATCCCAGACC
TACTGAATCAGAATCTGCATTTTCACAATACTTCCTGGGT
GAGCCCAGGACGCACTGAAGTCACCACTATAAGCAATGGG
GTCTGCTGTATGGAAAACAGGGGGCCTCGCTCTCAACAAG
GGGCTGCCCACAGCCTGGGGATTATTCCCCTGCCATTACC
GCTCCCTGCCCCACCTGGGCGCGCTCCCCTATCTGCTGTT
GCAATCCTGAAAGAAGGCTGAAAAGGGCCTGCTGCAGGTA
GTGAGGTTTTAGGCTTCCTCTTCAGCTGCCCGCGGGCCTC
TGTGGAAGGGCCACATTTCGTGTACATAAGGAAGGCTCAG
CCCCTGCCTCTGTGGCAGCCAGGCCTGTCATGGACAGGGC
TGTTGGAGAAAACGCTCCCCGTTCACGTAGGGAGCAGCAG
GCAGACAGCCAGTTTGACATCAGAGGTACAGCGCTGAGCC
TGGGCGAGAAGCCATTTCCACTCGACACTTCTCAGGCACT
TGGACCAGGAAGGCTGTTAAAACAAAAGCAAAACCTACTC
TCCTGTAGGTTATTAATGCCTGGGAGCCACCCTGACACTC
ATTTTATTACCAGGAGCCACCTTTGGTCTTGACATTCACT
AAGGAGTGGACCTGGAATAAAACCAGAAATCCCCGTTCCC
AGCCTGCCCCAAACCCTCCAAATCCAACGGCGCTGTATGT
ATAAACTCGGGCAGGCAAAAGTCGACTGTGAGAACTCGCC
AGCAGAGGGCGCTGTGGCCCCATCGGTGCCTGCCCACTGA
ACTCTCCAGAAGGAAAAGCGGCAAGGATGCAAACAAGAAA
ATGAGACCAGATTGGAAGTCTAGACCCTGCGTCCCACGCG
GTCCCACCATGGCTTCGTGTTTGGAATTTTCAGGGAACTC
AGGAAGACTGGCACTGCTGATTTGTGCCTACAGGAAAGCC
AGTGGCCCCTCACAGAGGGATCAGTTCCAGAAGGACACCC
CAAATCCGGTATTTGGAACTCACAATAAAGGGACTTCATT
CATTTATTTTCTTAACTAGCATTTGTTGAGCACCTGCAAT
GAGCCAGGTACAGCGCTGGAAGAAATGTTTTTCCCTAAAA
TCATGCTGTGACAATGGTTAGATTCCAAGGCTGGCGGCAC
CCCCCTCCCCCGCAAAAACAAAAACAAAACAAAACAAAAA
ACACCTTTTTACATCTTGAGAGAAAATGGAATGAGACTAT
TTTCTGTTCTAGGGTCAGACAAAAGGAATAGGGGAAGCAC
AGTGTGGAGAAGAAGAGAGAGAAAGGAAGACAAGTAGGAG
CGAGAGGACTGGAGAGGAAGAGAAGCTGGGTTTCAATCCC
ATTGTTGTATATATATTTATGATTATTTCATTATTTTTCC
TCCTGAGTAAAAAAATAGTACTGAGTAGTTGGGACTACAG
GTGCATGCCAACCTACCTAGCTAATTTTTAATGTTTTTGT
AGAAACAGGGTCTCACTATGTTGTCCAGGTTGGTCTCAAA
CTCCTGGCCTCAAGTGATCCTCCTGCCTCAAGCCTCAGCC
AAAGCGCAGGATTGCAGGCGAAGCCACTGCACCCGGCCCT
GGTGTATGCAAAATACTGAACCATAAAAGGTTTGGTTTTG
GCATCATCCTGTTTCCCTTTCTAGACCCGGATCCAGGACT
TATCTCTGCAGAGCACAGCATTGTGTGACGTGCCCCAAAG
CCCCCGTGTGTCTGCAGCTGCTGCTCTTCCAGCTCAGTGT
TAGTAGAGCTCAGTCTGTTAAAAGAAAGCACCCTGATATG
TGACAGACCAGCCCTCTCAGGGACGTTTGCACATCTTTTT
TTTTTTTTGACTGAAACAAATGTTTTTGTAGAAACAGGGT
CTTGCTCTGTTGCCCTGGCGAGAATGCAGTGAAACAATCA
TGGCTCACTGCTGCCTCAACCTCCTGGGTTCAAGTGATCC
TCCTGCCTCAGCCTCCTGAGTAGCTGGGGCTACAAGCACA
AGCCCAGCTAATTTAAAAATATTTTTTATTGTAGAGACGG
AGATCTCACTATGTTGCCCTGGCCAGTCTCCAATCCCTTT
TGAGCTCAAGTGATCCTCCCACCTGGGCCTCCCAAAGTGC
TGTGATTATAGGTGTGAGCCATTATACGCAGCCTGTTTGC
ATCTTTTAATGAGTACCCAAATTAACCTCTAATTGGTAAG
TTCCCAGGCAGTGGGCTGGAGGGGATTGACAATTTCAGGC
TGTGCTGAGGATGGTATTTGGAAGCAAGGCCTGAGTACCA
GCAGGGGTGGGTAGGGGGTGGTGCTCTCACCATCTCTTAA
AGGAGCTGGCAGGAGCAACTTCTGAGAGTTAGGGGCTGGG
ATGGAAAGGTAGGGGGTTTTCAGATCGGGTAAATATCTCT
AGCAGTTTGAGTGATTTCAGTGTCATTCTGCATATGTGCT
TGGGTGAGGCCAGAGAGAGAAGGTCAGTTCAGGGAAAAGG
CTGGAAGCCAGAGAACTGCTGAGCTGGGAGAAAGGCCTCC
AGGTAATGGGGCCGCGGCAGGCCTGACTCTCCAGGGGCCA
CCACCTGAGAGCCCTCCCTGGGTAGCACGGTTCTCCAGCT
GGTTCTCCAGCATTTTGCCCCACAGAACAGATGGCTGTGC
TGCCAAATTGCCCACACAGCAGTTCCCTGCGGTCAGGAGC
CTTGCTCAGAAAGTCCTGCCTCAGCGGCTGTGGGCTGGGC
TCCGGGGGCCTGGGTCTTTCCTAAAGAGCCTGCGGTAGGA
GGTGAGCAGAGCCTAACAGACCCGGGGAGGACAGCTGTGC
TAGGGCCATGCAAGGACAGATTCCTTTCTCACCGCAAGCC
AGGTTTCCCCATGGCACTGCATGCTAAAGTCCTCCACTAG
GAAGAAACTTAGTCATCGTGCACGTGGTTCCCCTCCTCTG
CCTCCCAGGGGATCCCAATTAAGAAGCCCACCTGCTTGCT
GTTCCTTTGAAAAGTTCTGCTGGCTGTGCAGGAAGCGGGG
CAGGGGAGGAGGAGAACTGCCTGCTCACCAGGCCTCTGTG
GGACCACAGGAGAATCTGGGTCTCTGTCCTGCAGAATGTA
AAGCTGGGGTTGCCCTGCCTCAGCCATTGTGCCTTTGCTA
ATGCTGCATTCTCCAGTGGAAGCATTCCTTGGATCACCTC
TTAATGCCGCCCATCAGAATTAATCCAGAGTGAGAGAAGT
CAAAATAGGGTTACCTTTAGAGTGCAAGGATGACAGGGAG
GATTCTAGAGTGCCGATGCCCTATTCCTGATCTCATGACG
GGGATATGGGTGTGTACTATGTGTAAAAACTCACCAAACT
GAATATGTCAAATGGTGACACTGCTTTGGAAAACAGTTTG
GCAGTTCCTCAAAAATGGAACATGGAGGCCAGGCACGGTG
GCTCACACCTGTAATCCTAGAACACTGGGAGGCCAAGGTG
GGTGGATCACCTGAGGTCAGGAGTTCGAGACCAGCCTGGC
CAACAGGGTGAAACCCCGTCTCTACTAAAAATACAAAAAT
TAGCCAGGCGTGGTGGTGAGCACCTGTAATCCCAGTTACC
TGGGAAGCTGAGGCAGGAGAATCACTGGAACCCGGGAGGT
GGTGGCTGCAGTGAGCCGAGATCAAGCCATTGCACTCTAG
CCTAGGCAACAGTGCAAGACTCTATCTCAAAAAAAAAAAA
AAAAAAAAAAAAAAATTGGAGGGGTAACCTATGTCAGCCA
GTTTTAACATCTGCATCTTATTTGTACCCTGATTCAAATT
CTTTTTTTTTTTTTTTTTGAGACAGAGTTTTACTCTTGTT
GCCCAGGCTGGAGTGCAATGGCACCATCTCGGCTCACGGC
AACCTCTGCCTCCCGCATTCAAGTGATTCTCCTGCCTCAG
CCTCCCAGGTAACTGCGATTACATGCACTTACCACCACGC
CCAGCTAATTTTTGTATTTTTAGTAGAGACGGAGTTTCAC
CCTGTTGGCCAGGCTGGTCTCGAACTCCTGACCTCAGGTG
ATCCACCTGCCTTGGCCTCCCAAAGTGCTGGGATTACAGG
CACGAGCCACTGTGCCTGGCTCAAATTCTTTTTAATAATT
CACATAGCACAGTTCTGAGACAACTGGGAAATTTGAATTC
TAGGAATTAATTGCTAATTAGTTTTGCTGTGTAGTAGAAT
GGTGGTTAGGATACACAGGAAGTTCTTTTCAAGTGATCTG
CTAAAACATTCACAGATGAAATAGTATGATCGCTGTTTGA
AAATAATAGAAGATGGAGTAAACTGATGGGTGTGGGGAAG
GGGCTGGTTTAGCCATTGTTGGTGCAGGGGAGCGGGTAGG
TTTGTAGTAGTTCATGATACTGTCCTGTCTACTTTTGTGT
ATATTCAAGTCTCCAAAGTTAATAAAGCTAAAACAAAGAT
ATATATAGATCAAAAAATATATGTGATGTATAACAAAGTA
TTTCTCCAGAGAAACAAATACAAACAAAATGAAACAGATT
GAGAATCCATAATTATGTAAGAACAAGATCTTTCTCATCT
CAGCCAGTTTTTCCATAACTAGGTTTTTTGGTAATGTGTG
TTTCACCAGCTAAGACTCTCAATTCCTAGTCCAGAAAATT
AAGCAGAAACTTACAGATCACTAAAACCCAAGGATAAAGA
GTTGGATACAGAAAAATTTATGGAAGATTTTGGGTCAGAA
ATGAGCAAGTGTTCATACCAGAAGGTCCTCTACTGAAGGG
ATGAGCCAGGCTGCAGATGTGCTGGTGACTGAATTGGATA
TGAAAATAGCATATCTGTCCAGCATCCTCCTCCCTCACAG
AATTGGATGGCAGAGCCCTGGTTCTCGGGATCATTGAACA
TTAAAACCACCTGGGGGCTGGGCACGGTGGCGCACGCCTG
TGATCCCAGCACTTTGGGAGGCTGAGGTGGGTGGATTGCT
TAAACTCAGGAGTTTGAGACCAGGCTGGTCAAGATGGGGA
AACACCATCTCTACAAAACAAACAAATAAAAATCCCACCT
GGGGAGCTCTGAAAACATACGGATGCCCAGGCCCACCCTG
GACCAATTACATGAGATCTCTGCAGGAGGGAGTCCTGGGG
TTTCAGTGGTTTCGAATGTTCCCCAGGTGAGTCTAACCTG
CAGCCAGAGTTGAGACTTGTGGTGTTAGGACAGGCAAGGT
TGGGATTTAAGCTGGTGTGCCCATATTTAAAAACAGCTGG
GTGAATGAGCTGGGAAAGGGTGGTAGCCATGGCTGGGTAA
ATGACAAATTGAGTTGATAGATGAGACACTGGGTGTCACC
TTTAGTCTGTTTGCTGTGAATCACCTGAGGTCATTTGAAG
CCACTGTGTCCAACGTGAGTCACTTCTCTCTGGGAGTCTG
GGGTGTGGCTAAGATCCTAGTAGGCTGAAGGTTGGCTGCT
TTGGACTGAGCTGTGGGCTCCTTTGCTGCAGGCTTTGGCA
AGCGCATATCAAGTACAAGGATAAACAGCTGGTCAGCAGA
AGACAGTCTGGATAAAGCTGGGGAGGGAAAAGTTGTGGGG
TGCACGAAGATTGGCCTCCTGCTTCATGCTGGGCTGTGAG
TCAACCCAAAATAACACCCAGCAGCTAAACAGGCAGTGCC
AAGCCCAGATTCCATCTCCACGGCAATGAGATTCCTCCCC
CAGGATCCGTGTCTAGCACTGAATAGTGACTTTCATCCCT
GCCACAGCAGAAAGTCAAACTGGCTAATTGGCAGGGAACA
GAGAGATTTAAAGCAAACGCGTCAGGAGCCACTGATCCCT
GGCAACTGGGGGAAGGGAGACACGCAGTTTCTAAGCAATC
GCAACACATTATGGGAAGCTGTGATTCAAGTTTCCCAAAT
TCTATTCTCAGGTATTAGTTGTGGCACAGAGCAAGGCCTC
CCTCCCTGCAACTTCCTTGACACTCAGGTGGGTGGGAGGG
ACAGCTCGAAGCTGGGATGAGTGTTGCTTAACCTTTTGCC
TGTCCAGCAGGAGCCGGTCACTTCCAGGCCATCTTGGCCC
AGAGGGAAGGCACCTGCACCCAACACGGGGTTTGTGGCTG
AGCTGGCCTTGCGTCATGCCCTCCTTCTGCTCCAGGTGTG
ACCCGCACTTTGACCTCTTTGCCTGAGCCCCACCAGCTTT
ATCTGTTCTGACCACTGACCAGCCCAGCACCGCTCACAGC
GCCCCAGCATTGGGGTCCCTCTTCCTTGGCCTCTTTCAGA
AACTTCCCTTCTCAGGCGGCCTTCTCAGGTGTGTCCTGGG
ACCTCTGCCTCTCTGCCTCTGGCCCCAGAGTCCCGGCCTC
ACTTATCTGCTACCAGGCAATGAGAAGGCAAGGCTCTGTA
ACCAATCAGTTGGCCAGCCAGCCAAGGAGATATTGAAGAC
TCATAAAGAGCTTTGAGAGAGACATATTTGGGAAGTACAA
TCTGTAGGAGGCGGAGTGCTCTGGGGGTGAGGGGGAGGTG
CAGGGGCTATGAACTCAGGACTGTTTCCTGAAGGAGGTGT
GGCTAGGATGAGGTGAGAAGGATGAGCATGATATTAATTT
GGTGGTGGGAAGAGGTGCTACAGGGTGGCTGAGTGTGTGG
GGACCAGAGAAGAGGCAGGATTGAGTGCATGCTGAGAACA
CTCGTGGGTAGGGTGATACCCCCAAATACTTAACCACGGG
CCCTGACCCACCAGAACCTGTGCCAGGTACGACCCTTAGC
TGCTAGGTTGTGGGTACAGTCCTGGGAAAGGACCAGGAAA
ATGATGGGCAGGTGGCCACTGAGTTGGGGGTGGGGGTGGC
TCAGGGCAGCGGCTGTTTACCAACCAGTATGGAAGTGGTT
CAATGTTTTATTAACCATAAAGGACCCTAAAGAGTATGCA
CTAACAGAATCACCGCCATGCCCATGGGATGGAGCAGCGA
CATGGCTGCACATCCCACCACGAGATGTGAGCTCAGCACT
CAGACACTCTGAGGGGATAAGCTGTGTACTTGTCTGCAGG
AGGACACAGTCACGAGTCAGAAGCTGCCGTTTTCCTTTCT
TGGAAAGGATGGTATGTTCCAGCATAGTGCAGGGGGCCCC
TCAGGCCACCCCAGTCTTAGGGGAAGCTGAGCTGCCTCTA
TCCTTGCCCAGCCACTCCCAGCTTCCCCCTCTGCGGCCCT
GGCCCCACCCAGGCATGGCTTCCACAGCGGTGTGGGATGG
GGAGGCTCTCAGGCTCCCGTGAGTCTGACTCCAATTCCTG
TTGGTCTTGTAAAGTCAGAAGAAATCCCAGTGATGACAAG
AGTATAAAACAAGACTTGTCAAACTTCATTTTGAGCCAAG
AAAATCACAGGATTGTCACTGGGACAGGGGTGGTTGTTGT
GACCTCTGTAATTGGTCTGGCTGCCGCATAGTCGCTTTCG
CTGGAAGTCACGAGACTTTGCTGGAAGTCACGAGACTTTG
CTGGAAGGGAAGCTTTCCTCCCTCAATATGGAGGGCTCTG
AGCTTCACAGGCAACTGCAAGGATCTGGCATGTGGCACAC
AGCAATGCTTCTATAGGCCAGGAATCCCACCTTCAGGGAA
CCCAAACAGAAGAAGAATCCCAAGCACTGACACTGTAGAG
CAGAGCAAGGCGTCAGCTGCAAGCTCAGCACAGCCACTGC
AGCGAGAGGTCTTGGTGGAAGCGACAGAGCTGACCTGGCT
GACTCGTGCAGGCAATGAACATGGGGACACGTGCAGAACT
AATCAGTTGGAAGGCTGGAGAACCGCATGGGGAAAATGGG
TAGGTATCAAGGTAGGCTGGCAGCAGGAGATGCAGGCGAG
GCCAAGCCGTGGACACGCTGTGGTTAGGATACCATGGCCA
GGACTGCTGCCACAGGACACGGGATGCTACTCTCACAGAT
GATCTCCTGGCCTAGCTGCCATGGCCAAAAATAAGTTCTC
TTCTGTCCCTGCACCTGAGCCTTCAAACCCCACTAGGCTG
GGCAGGATAGAAAGGCTGCGAGCTCTGCAGGGGTCGGGGA
CAAGAGGGACACCTGGTTCCTTCCATTCCTTCCATTTCCA
GAGAGGCTGATGGATTCCGGCCAAAAGTCACTGGGGAATC
CTCCCAAATAGAATGGGTGCTGGAAGGTGGACAGCCAAAA
CAAACAAAACAATAGCAACAAATGCCCATTATATACTGGG
GAAGAAATTATGTTGATGGAAACAATGGAATGAGCTAGTT
TTGTCTTTAAACCTAGGAAATAAGGCCAGGCACAGTGGCT
CATGCCTATAATCCCAGCACTATGGGGAGCTGAGGAAGGT
GGATCACTTGAGGTCAGGAGTTCGAGACCAGCCTGGCCGA
CATGGTGAAACCCGGTCTCCACTAAAAATACAAAAATTAG
CCAGGTGTGGTGGTGCACACCTGTAATCCCGGTTACTTGG
GAGGCTGAGAATTGCTTGAACCCGGGAGGCAGGGGTTGCA
GTGAGCTGAGATCATGCCACTTGCACTCCAGCCTGGGCAA
CAGAGCAAGACTTCGTCTCAAAACATAAAAACAAAAAACG
CCAAAAAAAAAAAAAAAAAAACAAAATGAAAACAAACAAA
CAAATAAACCTAGGAAATAGATGAATAACATCACCTCCCA
GGTGAATAAGAGAGCAAAAGACTTTGTGGGTTCATCCTCT
TATTCCTCAGGAGAACCATATCCAAATGAGACATGTACAC
AGGCAATACCTGCGGGGCGAGCTGTGTTCTACATAGACAT
TCAAAACTGTCTCAATTCAAAACCGTCTGGATTCAGACCC
TCCAGAGGAGTGCAGCTCCTATCTCATGCGGACAGAGAGG
GTGGGGTGATACATCAGAGGTCTGGTCAGGACTTGTGAGA
TGCAGTGAAATTTGATTGTGGCTGGTGGGTGAAGTGAGAT
TTGATAGAAATAGAATGGCCCATGCATATCCTCTGGGGAC
TCACAGACACCCTGAAATTGTATGCAAAATGTTGCATGTG
TGCACAGGTACTTTTTCTGGAACAAGGTGAGAGACTTTAT
TGAATCCTCAAACAAAAGCAAGCACTGCTCTAGAACAATA
TCTCCTAAACACTCTCCTCACCCGACACTCCAGGGCTTGT
CAGGATGCTCTAAAATATCCATTTCTGTCCTCATCCATTC
ATGCACGGCACTTAATCCCACTTCCTAGCCTTCTGTCCTA
TTCTCCTGTCTCCTCTCCATGCTAAACACGCCAGCCCCAA
ATGCTCCCCCTTGCCACCAGGGCCTGAGTCATACATCCAT
CTGCTGAGCTAAATATCTCTACTTGGATGTTTAAAAGGCA
CCTCAGCCTGAATTCATTCCAACTAGAACTCTTGATTCAC
ACCCCCACGGAAAAACCCCATTCCTCCCCCGGGCTCATCT
AGCTCAGTTCACAGCATTGTTCTTTCTGTAAAGCTGGGGA
AGTGTGCAGTGGTGAAGCGCTGGGTCCAAATCCCAGCTTT
TCCATTTGCTAACGGTGGGACTTTATGCAAACTGATTGAA
CTCTCTGGGCCTCAATTGCCTCTTCTGTAAAATGTGGGAA
GTACTAACGCCTAGTTCATAGGAGTGTTATGAAATCTAAA
CAGTTTATGTGAAGTGTTTAGAGGAGCGCCTGGCTAACCG
TATTAGCCACTGTTGTTCTTTTTTTTTTTTTTTTTTTTTT
TTTTTTTGAGACGGAGTCTCGCTCTGTCGCCCAGGCTGGA
GTGCAATGGCCAGATCTCGGCTCACTGCAAGCTCCGCCTC
CCGGGTTCACGCCATTCTCCTGCCTCAGCCTCCCGAGTAG
CTGGGACTACAGGCACCCGCCACCTCGCCCGGCTAGTTTT
TTTTTTTTTTTGTATTTTTTATTAGAGACGGGGTTTCACC
GTGTTAGCCAGGATGGTCTCGATCTCCTGACCTCGTGATC
CGCCCGTCTCGGCCTCCCAAAGTGCTGGGATTACAGGCTT
GAGCCACCGCGCCCGGCCGCCACTGTTGTTCTTATTCTTC
CAGTTGCTCAGGACAAATCCTAAGAATGATGCTTATTTCT
CTTTCCCTCATGCACCACACCCAAGCCCACCAGCAATTCC
TGTCCATTCCACCTTCAGATACAGATCCCAAATCTGACCT
CCTCTCCCCATCTCTATTGCCGCCAGACTCGCCTGAGCCG
CATGGTCACTTGTGGTGGTCTCCTAACTGCTCCCCCTGCA
TCTACCATGGCCCTCCTCCCCACACCAGCTGTCCAGGTGG
CAGTCAAAGTGATCTTTCAAAACCCTAGGTCAGGTCATTG
CTCCCCTGTCAGACTCAAGCCCATCACAGCCCTTGCTATG
CTGAGAGCCCATCCCGCCCCCACCTCCACCCCGCCCTCCC
CCCCCCCCCGCCCCGGTGCCCTCTGCATGCCTCGTCCACC
ACTTCCCCTCCCTCCCTTTACTCTGGCCACTCTGAATGTC
ATTGGTCCTCCTTGAGCCCTCCTGAGCCCTCTGCCAAGAG
TAATGCCAGAGTGGAGGCCACGGCTGAAGGCAGAGGTGTT
GGCCTGGGGTGGAGAGGGGAGATTCCTCTGGGTGGGAGGT
GACACTGGGCAGCCTTGGATGAAGTGAATACTGGGTGTGG
GGAAGCAAAAATAAATAGAGAAACAAACGGATTAATTTTG
CTTCTTTCCAGGGACTTGATTTTCTACAAGTGGTGCTCCA
AGAGGCTCCTACACTTCAGCAGGGAGGTGAGCACCGTTTT
GCGGTGGCCGGGCTGGCGAGGAGGTGCAGACCCCGGCCAG
CTGGAGGGGCTCTGCCCTGGTGGCATTCCCACTCCCACCT
ATTCGCAGGGCGCCGGGGAGGGCTGCAGGTGTTCTATTGC
CACCCGGCTTGCAGCGCAAGGAGGGGAATCGCCTGGCCTT
CCCCTTCTCCCCTGCCCCGCTTCCTTTCTCTGCTCCCACA
GGTGGAAGTCACCAGCGGAAACAACCCTTCACCATTTGGA
GGGCTGGGAGAGAGGGGCCACGAGGGCCCCGGGAGAGCCA
CCCGGGCTGCAGGCAAGGGGCGGGGAAGGGACCGAAGGGT
GAAGGGCAAGGGGAGCTCAGGGAATGAACGAATGCTCCCG
ACTGATGTTTAACCCAGGACTCCGAGACTCCGACTGGTCA
CAGTCCTGCAGACCTCCAGGTCCTGCACCAGCGGCGCAGC
GCTCCACTGGCCCGGAAAGCGCACACCGGGGGAAATGGTA
AGTGCCATTGAAATGTCAGATGTCACCGTCTTCATCAGCA
CTCTTGGAATTACGGCCAAGGCTGTTTCTTCTTTTGCTGA
GATTTGACTCACTCCCGGCAGAAGGACGATAGCGGCCTCG
TCCCGAGCGTTTATTCAGCTGCAGTCATCGTTCTTGGTCT
GTGTCCGGAGCCCCGGGTAGGGAGGGAGCGCAATTCCCGC
TGTGTCCGCTGGGTGGCGCTGGCGCCGCGCCGTGTCCCGG
GCTGAGGGGACACCGCGCTGCCCAGTCCGTGGCCGGACGC
CCCCGCGCCCCCGCGCCCCCGCCCGGCCCCGCGTGCTGCA
GCCGCCGCCTCTCCTCGGCTTCCTCTTGCTTTCCAGTAAC
TCTCCTCCTGGGGAAAAGGCTTCTCACGGAGCAGGCTCGG
AGCCTACGGGGCTGGCCTCGGACTGGATGGGGGTAAGGGC
GGGTGGCGGCGCTCGCGCCGAGCGAACGGAGGGCTCAGGC
GGCCCGTGGTCAGGGCCGGGCTGCGGCCGCCGTATGGGGT
GAGCGGCCCACCCCGAGCTCTGCGGCCAGGGCTCGCGGCT
CTCGTGCAGATGCTGACGGGCGGGTGTGGGAGGGGGCTTC
CCCGGGCGGGGCAACCGGAGGGGAATAGGTTGTGCAGGGG
GAGGGGAGGCGTGGAGCGCCCGGCCTGCAGGCACTGGGCT
CCGCCCTCCCGCCGCCTCCTATCCCTCCGGGTGCCTGGTG
GCTTGGCCTCTCCTCCCGAGCTTCACGGATCCTGGCAGGA
GCCGGCGCTCTCTCCATACTTAGGACTTGACCCTTCTTCC
ACACCCGGGCAGGGAATCATTTGCTCAATCCGAATTTAAT
TTTCTGCCTGTGAGAGGAGAAACTGGTGACAGTGTCGCAT
GGACACTGTCGGGGAAACCGAGACGCAGACCTGGAAGCTT
GTACCAGAGGCCTTGCGGACAGCTTTGGAGCATGCATCTT
AAGGCACACCACCTGTTTCTGCTGCTTTGGCACAGCCACG
CGGCACCTAGGATCCTTCTCTGCACTCGGCAGTGGCCTAA
TCCGTGCACCCTCTGATGGTGTTGGAGGGAGCTGGGGAGC
AACATCAGATTAATAGACCCTGGGCTATCTGTATGACATG
CAGATTTCACCCTCTCATTCTTAAAGGGTGAAAGGCTCCA
ATTCAGAAAGGCGAGGATGGGGCCCAGGAATCTGCAATCT
GCGTGTGTGTGTGTGTGTTTTTTTAATGGAGTCACTCTGT
CACTCAGGTTGGGGTGCAGTGGCACAATCTGTGCTCACCG
CAACCTCTGTCACCCAGGTTCAGGCGATTCTCCTGCCTCA
GCCTTCCGAGTAGCTGGGACTACAGGTGCACAACACCACA
CCTGGCTAATTTTTGTATTTTTAGTAGAGACGGGGTTTCA
CCATGTTGGCCAGGCTGGTCTTGAACTCCTGACCTCAAGT
GATACGCTACCTTGGCCTCCCAAGGTGCTGGCATTACAGA
TATGAGCCGCCATGCCCGGCCAGAATTTGCATTTTGTTGT
TGTTTGTTTGTTTGTTTGAGACAGAGTCTTGCTCTGTGGC
CCAGGCTGGAGTGCAGTGGCTCCATCTCAGCTCACTGCAA
CCTCTGCTTCCCAGGTTCAAACGATTCTCCTTCCTCAAAC
TCCCAAGTAGTGGGGATTAACAGGCGTGCACCACCATGCC
TGGCTAATTTTTTTATTCTTAGTAGAGACAGGGTTTCTCA
TGTTGGGCAGGCTGGTCTCCAGCTCCTGACCTCAGGTGAT
CCTCCCGCCTCGGCCTCCCAAAGTGCTGGGATTACAGCTG
TGAGCCACTGTGCCTGGCCTGGTTTGTTTTCTTAAATCCA
GAAGTTCTGATTCGAACCTAAACTTGCCACTTCATTCCCA
ATCCTCTGAGCTTCATGAGCTCCAGATGCAGGGCTGTTAA
TCACAATTTCTTTAATTCTTTATAGCTCTTGTGGAATTAG
AGGGGTAGATGTTCTTTTTGGGAAAAACATTAGAAAATGC
CTACATGTCTTTATTGAAAGAACTTAAAAACAATGCATTT
CTCTAGGGTTTATTCTCCCTCACGGCTCTCGACCTTCTCA
AAATATAAAGTTGGCGGATTAATTATACTGAAAGTCTTCA
GTTGGATATTTTATTATTGCATTTTTTAAAGTGTTTTGTA
ATTGCCCTGACAATGTAAGGAATGATATTTGTGAGGGTGA
GTCAACAACACCTTCCCTGTTGGTGTCTGCCCTCTAATAA
CCCCGTGGGCTGGATCCCCAGCACCTGGAAGGAGTCATCA
TGGAACATTAATGAAGAGGAAGGCTGGTGCTGGCGCCTGG
AACACTTCAGAGACAGAAAGCAGTGACTAGGCCAGACTGG
CCCGTTGTTTTTGCACTTTGAGAGAGAAGTGAGAAATGGA
AAATAGTCTCTTTGTCTTCTCAGCAAATGCAGCCTATGTA
TAGAATTTCTCTGACTTCCTATCTCTGAGATGCGGGCTGC
CCAGTTCTGTGGAATCATGGCAAGCGAGAAACTGTCCTTA
AGAGTTCAAGAAAATGAATATTCTCTCAACTCTGTGAGGG
CCAGTGGGTTCCAGGCGAGACGAGACGAGACAACTTGGTG
AGGGTCGTAACTGAGCCCCCAGTGCATTTAGAAGCCTCTG
GATGGCCGGGGAGTGCACTCCAGCCATACTGGAAAAATTA
TATTTTGAAGTTAAATCTGGCAGTGTTTTTTCCGATATTT
AATAGGCCTCGGGAAAGAGAATACATTTCCTTCTTTGTTC
AGAGGGTGCTCAACTTACTGGAGTCATCTCTGCTGTGGCT
TTATTTGCCAACAACAGAGAACTTGCTCTGCAGCAGCCCC
AGGCTCTCTGGGGACCCCACAGGCTGTGCAGATCCCCCAC
TCCAGAACCACGCAAGGAGACGGAGCAGGAGCACGCCCCA
TCTTCCAGGCCCGGGACAGCTGCTGAGCTCCAGGACACCG
ACTCTTGAAGGTTGATTTTGACTACCTACCAAGCACCAGC
TGAACCAGTTCTGCTTGTGAGGGGTCTGCGGTGTTGTTAT
TTGCAGGTAAAGAAAGTGAGATGGAGGGAGGCTGAAAGAC
TTGGTGCCAAGTCACAATGCCCCGCCGAATGTGGCCCACC
TGGATATCCTGGGTGCTTCAACCTCAGCAGCTCTCGGCAA
GTGAGTGGGCAATGAAGGGTGGACGAGGGACATGGGAGAG
CTAGCCCGGCTGCACAGTCCCAACTCTTCCCGCCACATCG
CAGCTTCTGCAGTTGGAAAGCCAGAACAGTGATCTTCAGT
TCGTTCATCAAAGGGCCAAGAAATGTGTCCCCACCTTCTC
TGCTTCAATTCTGGTGGTCTTAAGCCAATTATTTCGTGCC
CTAAACCAAAAAATAAACTCTACAGTTACAAACATCAACA
TTACATAGGACAGGATCTGGCCCACAGGTAAGAAAAGTAC
CTACAAGACAGCTGCATGGACCTGTGGGTGCATTTCCTGT
TACCCCCAGGGCATCCCAGAATGCTGACAAAGAGAAAACT
AAGGCCTTCGCACTCTGATTTGTTACATGTCATAACACCA
AGCAAATGACTGAGGGGACAATTATGGGGCCCAGAGGAAA
GTGCCTGTATCGTGTAAAGTCCAAAGCAACTTGTTTCAGA
CAAAACATTTTGCTTTGGAAACTGCTGAAACTTCCATGGC
CCTTGAATATGGCAGAGATGATCTAAAAGTTTTAGAAGCC
GTCCAAGTACCTGTGGTAGAGGCAAGTCATGGGAGTGGTG
ATCTTTAAGGGGCTTGTCTTTAGTTGGAGGGCCACACACA
AAGCAGGGAGGCAGAAAACTGAGGTCTCCCCAGAGCAGGT
TTCCAGACAAAAACTTAAAGAAAAAATGACCAAGAAAATA
CCTGATATAATTGACAATGCCATGAAATGAAAAGTTTATC
ATAAATTCTAATAAAAACTACAATGGGCTGGGCACAGTGG
CTCATCCCTGTAATGGCAGCAGTTTGGGAGGAGGAGGCAG
GAGGATTGCTTGAGGTCAGGAGTTTGATACCAGCCTGAGG
AACAAAGTGAGACCCTGTCTGTATTTTAAAAATATACTTT
AAAAAATATTTTTAAAAAACAGCAGATGCATATCCCTACT
GCATTTGAGACCTGGTTTCGGTCCAGCCTCCTCGAGGTAA
GCTCACGAGCAACACTAGAATCTCAGCTTTCTCTGTTCAC
TGATGTCATCTGAGGTTTTTCTTCTTCTTCGGGTTTTTTT
TTTTTTTTTTGGCGACGGAGTCTTGCTGCGATGCCCAGGC
TGAAGTCTAACGGTGTGATATCGGCTCAATGCAACCTCTG
CTTCCCTGGTTCAAGCAATTCTGCCTGAGCCTCCTGAGTA
GCTGGGACTACAGGCGCATGCCACCATGCCTGGCTAATTT
TGGTATTTTTAGTAGAGACCAGGTTTTACCCTATTGGCCA
GGCTGGTCTTGAATTCCTGACCTCAAGTGATCCACCCAAC
TCGGCCTCCCAAAGTGCTGGGATTATAAGCGTGAGCCACT
GCACCCAGCCCATCTGAGGTTTTTCTAATGTAGAGAATAT
ACCATAGTGTTTTAAATAACCCACCCTCTTACATTTGACT
GCACTCCCTTCTTCACCACACAGATTGGGGGCAGGAGCTG
CTTTTTCAATGAGAAGAATGAACAGACCTAGTAGGCATTG
CCTTCAGACCCAGGTAAGAGGAATCCCAGCCTTGGGACAG
CAATTTCAAGGGCCAAGCCCATAGGCCATCCTTCTAGAAC
ATTCTCTGCATAGCTAGGGCTTCATGAGTCGCTTGCTGGG
TTTGTCCGCCCTGAGTGGACTGTGTTGTCGGTGTGCACAC
CTGTATTTCCATGGAATGGTCTTAGCCTGCTGCTATAACA
GAATACCTGAGACTGGAAAATGTATAAACAATAGACATTT
ATTTCTCACAGTTCTGGAGGCTGGGAAATCAAAGATCAAG
GCACCAGCTGGTTTGGTGTCTGGCGAGGGCTGCTCTCTGC
TTCCAAAATGGTGCCTTGGGGCTGGGCATGGTGGCTGATA
CCTATAATCCCAGCACTTTGGGAGGCTGAGGCGGGCAGAT
CACCTGAAGTCAGGAGCCTGAGACCAGGCTGGCCAACATG
GCAAAACCTCATCGCTACTAAAAATACAAAAAATAAGCCG
AGCATGGTGATGCATGCCTGTAATTCCAGCTACTTGGGAG
GCTGAGGCAGGAGAATTGCTTGAACCCGGGAGACAGAGTT
TTCAGTGAGCCAAGATTGCACCACTGCACTCCAGCCTGGG
CAACAGAGCAAGACTGTCTCGAAAGACAAACAAAAAACCA
AAATGGTGCCTCAGTGCTGGATCTTCCAAAAGGGATGAAT
GTATGTTCTCGAATGACAGAAAAGACAGAAGGGCAGAAAG
TGTCCAAACTCACTCCCTCAATCCCTTTTATAAGGTGCTA
ATCACTCCCTAAAGGCCCCACCTCTTAATACTGTTGCACT
GGGGAGTCAGTTTCAGCATGAGTTTTGGACATTCAAACCA
CAGCATTGTGCCCACTCCTGTTTCACTGGAATGGTCAAGG
CGCAGCTATTTGCAGGGTTCTGACAGAGCTCTGCTGTGGA
GCTGGGGTGTCCACATGCCTGTATGGAAGAGCTTTCATGG
CACCGGAGCCTGGTGGGAAGAGAAGGGGGCTGGGCTATAG
GCTGGGCACCAGGGACTATCACCTTGTGCCACTACATTTA
GTGTGGAGTTCCAGAGAGGCCACAAATTCTGCATTTGAAC
TGGACTCCCCAGCCTCGTGTTCCTCTGCAGGATGTAAAAG
GTAATGCCAGCAGACGGTGGCAGTGCTGGAGGCCCCTGGT
GGGCAGAGGTCACCTGGCTGGAGTGGCAGGGGTGAGGAGA
TGCCTCCCAGCATAAGGAATGTGGGCTTCTGTTGGGTCTC
TTGTTCCAGGCCCCACACATGTTCCAGGCAGCCTGGGTAT
GTCTTGGCCCACTCAATCCCTCAAAGCCCTGTTTAATTAT
CATCTTGCTGTCACCTATGTGGTGCCAAGAAACAAGTCAC
CAAAATAATGAAATGCCTAGCTAAGCTTAAAAACAAAACC
ATGAGGACTTTCTGGATAAATTATGAAAAACAAAGTGCAA
ACTGCAGGTCCCTGTAATGAATTAAAAGACTCTATTCCAA
GAATGCGTTAATTTAAACAAGGGAGTATAAGGCAAAGGGG
GGTGATTAGGAGAGGAAGGCGGCTGACATCGAACTGAATA
TACCAAGGTTCCTCCTCAAAAACAAGTGTGCATTATTTGT
GGTGACCATTCTTGGTATTGTTCTATTGCTTTAAAACAGC
ATAAATACAAAAATTAGCTGCGCCTGTAGTCCCAGCTACT
GGGGAGGCTGAGGCAGAAGAATCGCTTGAACCCAAGAGGT
GGAGTTTGTAGTGAGCTGAGATGGTGCCACTGCACTCCAG
CCTGGAGACAGAGCGAGACTCCATCTCAAAACAAACAAAC
AAACAAAAATAGCAACAACAACAAAAAACAGCATAGCATC
ATTCTTGTAGATGCCACTCATTTAATATATGAGTAAATGT
ACTTGGTTAGGCTAGATTGGAGCGTTCGTCTGCACTGCTT
AAAAGAAACTATTTACTAAGAAAATTCGAAGGACAAACAA
GTGCAAAGGGAATGTTAGGTTTAATTAAGAAATCAGCTCT
TTAAAGGGCTTAACCAGAATAATTGTTGGTATGCAAGTGG
GGCTGTGAATTATAAATGAATCATCCATTCTTTGAAGGAT
GATCTCTTCTTGGAAAAGGATCTCTTCTTGGAAAGTCTTG
GGGAGCATTTTAAGTTGTTGAAAGCCAGGCACGGTGGCTC
ATGCCTGTAATCCCAGCACCTTGGGAGGCCAAGGTGGGTG
GATCACCTGAGGTCAGGAGTTCGAGACAGCCTGGCCAACA
TGGTGAAACCCCGTCTCTACTAAAAATACAAAAATTAGCT
GGGTGTGGTAGCATGTGCCTGTAATCCCAGCTACTTGGGA
GGCTGAGGCAGGAGAATTGCTTGAACCTGGGAGGCAGAGA
TTAGTGAGCCGAGATCAGCCACTGCCCTCCAGCCTGGGTG
GCAGATAATAATTACTGAGTCGTTTTAAGCCGGTAACATT
TGTGAGATGTTTATTACATGCTAGTTCCTCAGTTCCAAGC
ATTTAGTCTTCACAACAGGCCTAGGATTGTGACCATTTTA
TAGAGAAGGAAAATGAAGGCCTCCAAGTGCCTTGCCCGAA
TTACCTAGCTAAATGCTAGGAAAGCAAAGACAGGTACAAC
AGGCTGTCCACCTCTAAGAAGTTTGCTACCCAGTAATTTT
TAATGTAACTTCTCAAATCAGTTCAGGCCAGCTTCCTCTT
CCAGCTCATCTGAATTTGGTGAGTTTCAGTAAAATGAAAC
AATAAGAGAAACGTTTCTAAGCAATTAACTGTTGTCATGT
ATTATAATAGGAATGAGGGGGAGAGCTGTCTTATGGAATA
TTAAGTCTGTACTTGAGAATCAATTGCCTGAAGAACATTC
TTATTTCCAGATTGTAACATGGGCTTTTTATGCCTGAACA
ATGACAAAAAAGAGTGATGATTTTGTAACAAAACCTCGGG
GACGCTATTAACAAGTTGGCATTTTTAATTCATGTGGAAA
TGCTATTTTATTTATCAGAGAATTGTAGCAGTGGTGTTCA
TTTAATTAAGAATCTGATGTTGCGGGAGGGCAATTGAGTG
AAGTTTATAATATCGCAGACAGACGTGTATGCAAACACAA
AAGAAAATTGGTTAAGGATCTAAGTGCCAGCTTATTTTCC
CTGAAACAGTTCATTTTTACATGATTTGTGAGCTGTTTCA
TAAAGGAATCATCTAAGTATATTTTATCCTTTTAAAGATA
TTTTACGGTAAACTCATCTAACTAGTCATTGTACAAGGCT
CATAAATAGCCAAAAAGAAAAGTGCCTCTAACTTTTGGCA
ATATTGAAAGTGACTCTCTCTCTGTATTAGAAGGCAGTTT
AGGATCTAATAGCTTTCCCAACTGCAAGTAAAGTAATGGC
ATATTCTAAATTATATGAATGACATCATGACATCATAAAA
CCAAAAAGGTGAAGAAAATAGGTTTGAATGAGAAAATATT
CTGAGAAAGGTGGCGAATGGGAATCAGATATGGATTAGAA
GGAGACAAGAGATTGGAAAGGTGACAGAGGAGAGCCCCCA
CTATTGGTGGCTATGCTTGCACCTTCACCAGGAAGTGTTG
CTCACCTGTCCAAGCCACAAGGTCTGGTAATCTCATCAAT
CCAAGTGCCTCCAGGTGCATGTGCCACTTCCAAGGCCCAG
CCTTCCTAAGCCACCTCACCTCAAGGTCTGGATACATTTG
TTTACAGTATGCCCTTGTTGAGTGCTAATTGTGTGCCAGG
CACTGGGCTGGGTCCTGGGGACACACCCATGAACAAGGAG
AGCAGGTTCCTGGCCTCTGGGAGTTGACATTCTAGTCAGA
GAAGACAGTCTGTAAACACATAGATAAACAATTGCAAGAG
TTGCAGATGGCGATTTGTGCTGAGAAAATAAAGCAAGGTA
AAGAGATTAAGTGTGAGAGAAGAAAAGGGGCTGTTTAAAG
AGGTGGTTAGGGAAGGCCTCTCTGAGGTCAGGACATCTGA
CCTGGGAAGGAGCCAGCGATGGGAAGCACCAGGTGGGGAG
GACACTCCAGACGGAGCAAGTACAAAGGCCCTGGGGCAGG
AAGGACCCTGATGTGCTGGAAGAGGAGCAAGAGGGTGCCA
ATATCACTGAGCTAGAGAAGAGGAAGAAAAGTAGGAGAGG
AAGATGAAGAAGTCACAGAGGTCAGGCCATGTGGGCCATT
TAGGCATGGCCAAATGCTTGGATTCTCTTCCAAGGAGAAT
GGGAAGTCATTGGAAGATCTTTTTTTTTTTTTTTTTTTTT
TTTTTGAGACGGAGTCTCGCTGTGTCTCCCAGGCTGGAGT
GCAGTGGCGTGATCTCGGCTCACTGCAAGCTCCGCCTCCC
GGGTTCACGCCATTCTCCCGCCTCAGCCTCCCAAGTAGCT
GAGACTACAGGCGCCCGCCACCACGCCCGGCTAGTTTTTT
GTATTTTTAGTAGAGACGGGGTTTCACCGTGTTAGCCAGG
ATAGTCTCGATCTCCTGACCTCGTGATCCACCCACCTCGG
CCTCCCAAAGTGCTGGGATTACAGGCTTGAGCCACCGCGC
CCGGCCTGGAAGAGCTTAAGTAGGGACATGATAAGACTGA
TTTATACTTTCCAATTATTACTCTGACTACTCTGTGGGGA
CCAGATTATAGGAAGATGAGAATAAGGTGAGTGAAAAGGG
TGAGCAGTCGTGGCATCCGCCTCCTTCCACAGAGATGAGT
ACAGGCTGAAGTCTTGTCCATTAGATGCTTCTGCGGAAGT
TACAGGGAGCTGCCTCTGGCCTTGGAACTAACTGTGGTGG
GATCAGAGATGGGGGAGGCAGAGATGGTGCAAGCTTTGGC
CCAAAGACCAGAAGCAAAAAGGACTCTGTGCCTCTGGCAA
GAGGACAACTCCATGTTTTCTGTGCAAACATCCAAGTTAC
CATTTCCCCAGGTGACACTGCAGCTGTGGGACCTGTGAAC
ACGGCAACAGCTAACCATTCTGAGTTTAAAAATCAAGGAC
AGTACCTTTGTGTTTATAATACAGGGGCAAAGCAAAATTC
ATTGACAAGCATTTCCTTTAAAATACAGGGAAGGAAGATT
CCACTGTCTACAAATTCTAATGGAAATTAATAAAATGAGC
AAATATCACAAACATTGTCTTTATTCTGTGTGGTGTCCTG
GTTATATGAGTGTTTACAGAAGTTTTTCTAGCTTATCTCT
TGTCTCAACTCCCAACTGTCTGTTTTTCTCCATAAGGGTT
TAAGTTCCTTAACCACGAATTGTCCTGCCACTGAAGTTTG
TAGCCTAATCCCATGCAGGGGATACAGGGGAATCATTTGG
TTTGGAATGACTGGAAATCAGGGTGCCTGCTTGGGGAGGG
GGTTGATGAAGCTAAAATGACAGGTAGGGGTTAGCTATGG
GAGGGGAGAAAGCCTTCATTTTAAAGTGGTGAGGTCCTGG
TTGGCAGGCATTGCTGCCCTTTAGCGCTGGTCTTTACCTT
CTCCAGCCAGGCATCCCAACACACAGAGTCCTCGGGGGGC
CAGAGTCACCCTGTGTGGAAGTGGGAGAAATGCTTTCCTA
AAGGGGCCTCTAAAAAGTGCTGCTGCACGTGATTGCATGT
GCGTACGTGAGTGCATTAAGCAATGTTTAGTGCAATCGTA
CGTCCAGATTTTACTTATGACTCCCTCTGTCCTTAGGAGT
AGTAAATTAGGGCCAGGTATCTATTTGGCTCTAACCAAGG
GCCGAGTTAGTGCCAAGCACTGGCCCTTCCTGGGGCTGAT
CCTCGTCACGAGGTCCAGCCTGCCCTGTCTCTTAAGACGA
ATTATTTCTCAGGTCAGGCAGCATCTCCGGCTCTTAGTAA
AGAGACGGGGTGGCTCAACCCCACCAGTTCATCTGGCACA
TCTGGACACAAGCAGCCCATCCCATCCCCACCCCAGCTAC
CTAAAGCAAGGGGGTGATATGAGCCCATCTATGTTTACAT
AAAAGTAGATGGCAGCCAAGGAAAGAATGATTAGCCTGCA
GCAGAATCTCCTAGACAGCTGGTTGAAGGTAAAGGTTCCT
GTGCCCTGCCTGGAAATTCTCATTCGCTAGGCCAGGGCAG
GGCCTGAGAATTTGCATTTTAAGCCTGTGTACTTGCCCGC
TCACCTCATGATTCTGACAGTTGGCAGACCTTATCAAACA
CTGGACTAGAGAGAAGCTAAGCTGGTGGCCACATCAGTAT
GGAACTTGGATTGTGGGTGAGAGTTGGCAAAGGCCTGGCT
GAAGCAGCCACCACCATAGAGAGGAAGAGAAGCTGGATTC
CAGGGAGAGAACAGGGAGCGAGCTTATGAGGATGGGCCCT
GGCTGGGTGGGGAGAAAAGGAGGAGCGCAGGGAAGAGGCT
GCCCGCGGGGGCACCTCCTGACCAGCACCTGCTTTTCTGG
GAGCTGGCGTCCACGGGATCTGCGGCTCTTCACACATGTA
GGGGAGAGGTCCTGGGTTCCCTCTCCTCCAGCTGGCACCA
GCTGGCCCTGCTTTCCTGATAGCAGCTCTCAGCCTGGGGA
CAAGCCAGGGCCACTCCCTGGGAATGCTCAGGTTACAGAT
GTACCCTAGTCCCAAACACAACTTCTCCATGGCCCCAGCT
GATAAAGTTACCAAATGTCAGGTGTGACAGATTCCTGGAG
GAGGACAGAGAGTGGAAATGGTGGCTGATCCCAAAGGATT
GCCTTTTAACCCAAACCCATTTAGTGGTAACTACACCTGA
CATTTCCAGAGCCCTCCCCTTTATGGAATTTTAAAATGCC
TGGACTCCACATGGACATTTTTCTTCTTCTTCTTCTTCTT
GTGGGTTTTTCTGTCTGTCTGTCTGTCTGTCTGTTTTGGA
TACAGAGTCTCACTCTCACTCCATCACCCAGGCTGGAGTG
CAGTGGTGTGATCATGGATCACTGCAGCCTTAACCTTCCA
GGCTCAAGTGGAGGTCTTCAAGTGGAGGGACTACAGGGAC
ACACACCACTCCTGGCTAATTTTTGTATTTTTTGTGGAGA
TGGGGTTTCATCATGTTGTCCTGGCTGGTCTTAAACTCCT
GGGCTCAAGCGATGCTCACGCCTGTAATCCTAGCACTTTG
GGAATGCTAGGAGACTTTGCCCAGGAGACAGCAAAGAGCC
AGCAGACAAATTCCTTTTCCTTCCTGTCCTGCTGTGAGAT
GTGGTGGGTAGAAGAGAGGCACCTGGCCTCTTCTTCTTTT
AAAATGATTTACACAATGGACTGTCATGTACCATGTAGAA
GTTATTTTTCTTTTTTGTCTGTTATTAAGTAGGGGTAGCA
TTAATTTTTTTTTTTTTTTTTTTTTGAGATGGAGTCTTGC
TCTGTGACCCAAGCCGGAGTGCAGTGGCATGATCTTAGCT
CACTGCAAGCTCCGTCTCCCGGGTTCACGCCATTCTTCTG
CCTCAGCCTCCCTAGTAGCTGGGACTACAGGCATGCGCCA
CCATACCTGGCTAATTTTTTGCATTTTTAGTAGAGATGGG
GTTTCACTGTGTTAGCCAGGTCTCGATCTCCTGACATTGT
GATCCGCCCGCCTTGGCCTCCCAAAGTGCTGGGATTACAG
GCATGAGCCACTGTGCCCGGCCAATCTTTTTATAGATGTG
AATAATTTCTGGATATAAATGGCTCCCTACTTTTAGAGAT
TTTGATTTGAAGTTGCTATTTTCTTACAAAGTTGACCCTT
TTGTATTAAAGAAGTCCATATCACCGTGAGTGGCACCCCT
GGGCCTGAGAAAACCATTTTACCCAGTGAACTTCACCTGA
GAAATTTTTCTTCTCCTGCCTCCATCTTCAGCCAAAGCGT
CTGGTAGCTTTGCACAGAATGGCATTCTTGCAAATGTCAT
CCATCCGTCCTCACCGTGGCTGCAGGCCTCACCAAGGGAT
GGGGTTCTGTGCTTTGAGTCCAAAGACTTCGTGTTCATGA
AGATGACAGATCTTTCCACAGAATGGGTAGGAAATGAGAA
TTTGGGTCAAAGTGATTGTCTTAACCTAGACTCTCTAGAA
AAAAAAAAGCCCCTGAGGCAAAGTTTCTGTGTTAAGGCTT
AACTGGGAGGGGCAATACCAAGGCCGCAAGAGGGAAGGAA
GGGGTATTACCAAGCTGGGAACAGCTTTACAAGAAAATAC
ACCCTGTCCACAGCAATACCACCCTGAACATGCCTGATCT
CGTCTGATCTCAGAAGCTAAGCAGGATCAGGTCTGGTTAG
TACTTGGACGGGAGGGATGGGAGAAAATATACCCTGCAGC
CTTCCAGACAGGCCACATGGACCCATCTCCCATACCTCGG
AGTGGGAGAGGAGAGAAAAGGAATGTCTGAAGGCTGTTTG
CTGTCTCCTGTCTGTCACTGGTCACAGGTCTCTCTGCGGG
GCGTTAATCCCCCTGAGGTTCTGCTGCCTTGTCTCCCCGA
GTAGACACACCTCATGCCTGTCGCACTCATTCAGGGCTGG
CCTGGCGTCAGGCACAATAGAAACATACAGAAGCCCGGTG
TCCTCCCAGGAGTGAAGTGCAGGGGGGATGGTAGCAGCGG
CCAAGGCCGGAGGACATGTGGGACCAAGGAGCCTGGATGG
TGGGTGGGGTGACAGGAAGAGAGAGGGAATCATAATAATA
GCCTCTCACCTCATAGAGCACACCAGAATGTTAAAAATGC
TGTGCATTGGTTATTTCCTTGAATTTTCACAAGAATCCTG
TTTTGTACATATTATGTTGACCCTCACGAAATTGCCATAT
TGGCTCAGAGAGGCCTCCCACAAGGAGACAAACTTGTTCC
TAAACTTGCTAATCAACTGGGTTTTGTTCAGTGATAAACA
GGGAGTTAGGGGTGAAAAAGGTGGTTACCTTTTTGCCATC
CCACTGAAACCCCAGCTCCACCAGACCTCCAAATGCCATT
TACAACTTCTTTCTCTAGGCTGGCGTCTGTACTCAGCAAC
ATATGACAGTAAAAAGAAAAGTCTTTGAGAAGTTGTGGGG
GAAAAAATTCAGACTTCTTCACTTTACAAACTACCAGACC
TCATCTCTCTGCCATGCTCTTAATACTATGTGTGACCTTG
TGCAAGTCACTTAACTCTCTGAGCCAATATGGCAATTCCA
TGAGGGTCAAAGTAATACAACATGGGATTCACCTGAGAGT
TCAAGGAAATAACCAATGCACAGGCACCTTTAAAACTCTG
CTGTGCTCTACAAAGTGCGAGGCTGTTATGATTCCCCCTT
CCTTCCTGCCGCCGCCCCCCACCAGCCTTCTTGAGATACT
CTTGGCTTCTTTCTTGGCCCCTCTTGGGCTCTGACCCTCA
GCTGTGTTTCCAGAAAGTTTCCCACCAGTTTTCTGGCCCC
AAATTCAAATCCAGTTCTGGTTCCTTTTGCTCCCTGAAGC
TCATCTGTCCCTTGAACTATTTTGCCTTGGGACTATACTA
GGGAGAATTTTGACATTTCAGGGATTCTTCTCTTTTTTTT
TTTTTTGAGATGGAGTCTTGCTTTGTTGCCCAGGCTGGAG
GGCTGGAGTGCAGTGGCACAATCTTGGCTCACTGCAACCT
CTGCCTCCCAGGTTTAAGTGATTTTCCTGCCTCAGCCTCT
GGAGTAGCTGGGATTACAGGTGCCCGCCACCACGCCCAGC
TAATTTTTGTATTTTTAGTGGAGACTGGGTTTCACCATGT
TGGCCAGGCTGGTCTCGAACTCCTGACCTCAGGTGATCTG
CCGGCCTCAGCCTCCCAAAGTGCTGGGATTACAGGGGTGA
GCCACCACTCCCGACCTCTATTTTTTTTTAGCTATAATGA
TTTGCAAGGGCAAAAATTTCACAATAAAAGGAGCTTTCTT
TTGAAGCAATGAGTAAGCTCCTCACAAGTAGCAACATGTC
GGGAACTGTAAACACTTGTTGCAGGGGAAAAGCTGGTCTA
ACTGTATCCTAGAGGCTCTAGGTTCAGGCTGAACAGAAGT
ACATGTCGGCTCCCTCATGTTGCTAAGCCCTGTTTCCCCT
TATCCCCCTTATCCTCCTTTCCTAGGCAGCGCCTCATGTT
GGCCTCACAGTGACCCCATGAGGTAGAAAGAGGCATCTCC
ATTTTTAAATTGGAAGCAAAGGTTCACAAAACCTGAATGA
TTTCCTCCGGGCCCAGTACAGCCACCCTGAAGCCATCTGC
AACAAGAAATTGTGTCTTCTAGTTCCAAGTACTTTCTATT
CAACACCGTTGCCATTCTTTTTGGCTTGTCACTGTTCCCT
TTATTCTTGGTTTTCATAAGCACTTTTCTCTCCAGGGAAA
GCGTCCTGCCTTCTGACAGCTGCTTGTGTTCTCAGTAACA
CTATTTGTTTAACTCACTGAGAAAGTCAGTCGCAGAACCA
CGCAGCCATCAGGGACTAACCCGAGGCCCAGTGGAGGCCC
AACCCGATGTTTCCAAGCGGGGTTGAGGGGGCCTTGGGAT
GCTGAGGGCCTGCTCCAGAGTTCAGAGCAGAAGAAAGGCC
CAGGGTAGCTCCTCACTTGACCTCCTATTTTGGAGGTTCC
CTTGTGGTGGGGTACCTGCATCCCCAGGGGCATAAGGGTC
GCACTCAGCACCCACAGGGCTTTCGTTTGGTGAATGCTGT
TCAGTGGTTTCTGGTTGTCTGAGGGGCGTATGAGTTGATG
AGATTTTGAGAGCGTAACTGGGGGATGGGAGTGGAGTGAG
CCGGGGCTGGAGAGGCAGAAAAGGAGACTGTGGAGAGGAA
CTTCAGAGGAGGAGATGATGAACAGGATGGAAGGTGGCCA
TGTGATATGCATTCATTCACCTTTCCTCGTCCCTGTTTCC
CCATGCAAGCCTCTGTCAAATTAATGTTACTAACGGGTGC
GTTTGGCACTGATGGGGTAGCAGTGGGAGGTAACTGGTTG
GGCTTGAGATGAAGGTAGGGAGCAGCTGAGTGCTCCTGGT
CATATGCAGGTCACACACCACAGATTTCACTGGGGAAGAG
GCACTAATCTCCTAATCTGAAGATACATGTTTATCAAGAT
GTCCTCCTTCATGGCTCATGCCTATAATCCCAGCACTTTG
GGAGGCCAAGGCAGGCAGATCACCTGAGGTCAGGAGTTTG
AGACCAGCCTGGCCAACATGATAAAACCCCATCTCTACTA
AAAATACAAAAATTAGCCGGATGTGGTGGTGAGCACCTGA
AATCCCAGCTACTCGGGAGGCTGAGGCAGGAAAATTACTT
GAACCCAGGAGGCAGAGGCTGCAGTGAGCCAAAAGTGCAC
CACTGTACTCCAGCCCGGGTGACAGAATGAAACTCCATCT
CAAAAAAAAAAAAAAAAAAAGTTCTCCTTCACATCTTTTA
AATCACTCCTCTTTTAATTCAGTTTCAAATCCATTTCTTC
TGGTCTGGCTCCAGTTGAGTCCTTGTCAGTGTCCCAAAGT
TTGAGCCACAAAATCCCGAATTGTAGAAAAAGGAGTAGCT
GGGGAAGGGAAAAGTCTGTGACCACAGTCAATGGAAACTG
TGGACCAAGCAGTTCTGGAAAATGAATTACACTGTTACAG
AGGCTTGGACTGCAGCCATAGGAAGGAAGCTATTGTTCTG
CAGAAAAGATCATGAACAATTCCCACTTGGTAAAATGAAT
GAGAAGGAAAGTCAGAAATACCTGAGTCTTCAGTGGTGTA
ATTTCTAATGCTGATTGACACCAATCTGAAGCAGCTGAGA
ATAATGACAGCAATGTAGAACAAAAATGCCATTCACCGTG
AGTCCAAATGGGTACCGAAGCTGCTAAGTGTAATTTAATC
CCCTCAGCCCTGTCCGATTGCACATATAAATCTGCCTTCT
GTCTCTATATGTGCCAAGGGGCACTTCCATCTTTGACAGC
AAGACCAAAGTCCATGCCTATTTTCTCAGCAAAGATCTCC
CTGTTTGTGTTAAATCAGTCTCGTGTTGTTAAGCTAAGGG
CATGCTGTGTAGAAACATCTCAGGCATTAAAATTTGTAAA
ACCTAACTAGTGTCTGCCCCCTTGCAGGGCCCTGTCTGTA
AAAGTAACTAGGTCCTTTTTGTTTGTTTGTTTTTTAATCA
GCTACCATTTAGATCTCAGGACACATTTTCTTATTTCATT
TGACATGTGAGAAAATTGTTGCATGCCAATTGAGCTGTAA
GGTGAACTTGACTGTGATAATGGGACACAGCTCAGCAAAG
ACAGCAAGGTCAGCTGACTGGTGTTCTGTTTTCTGCACGC
TGTATCCACTGACCTGGTTCAGGATCACCTCTTTGTTCTG
CAAAGGGCTATCAGATTATCACCAGGGTGGTCCAAGAGCA
TCTTCTGTACAATTAACCGGTAAGGACACTAACAAATATA
TGTGAAATGAATGGATGCAAAGGGGCAGATGAATATTTGT
AATTAATCCCAGACACCCAGCTTGGCATTGACCTGTCAGT
CTACATTCAAGCATTTTTTTCCTTTTTCCAGATAGGTCTA
GAAATTCTTGTGTGAGTAGGAAAAAACCTTAGCATAGGAA
ATGTCTATTAGGCCAGGCGCAGTGGTTCATGCCTGTAATC
CCAGCACTCTGGGAGGCTGAGATGGGCAGATCATTTGAGG
CCAGGAGTTCCAGACCAGCCTGGTCAACATGGTGAAACGC
TGTCTCTACTAAAAACACAAAAATTAGCCAGGCATGGTGG
CACCTGTAGCACCAGCTACCTGGGAGGCTGTCGTGGGAGA
AGTGCTTGCATCTGTGAGGTGGAGGTTGCAGTGAGCCAAG
ATTGCACCACTGCATTCCAGCCTGGGTGACAGTGCAAGAC
CCTGGCTCAAAACAAAAACAAAAACAGAAACAAAAGCAAA
AACAAAAACAAAAAGAAGGAAAGAAAGTAAAAGAAAAAAT
ATCTATTAAAATCTCCAGTTCTGGTAGTCAAAATGGGCTA
GATATGCCACAGTAACAAACATCCCCCAAATCTTAGGATT
TATACGATAGTTTATTCATAGCTCACCCTGGTCTGCTTTT
GGGTTTGGGTGGCTGCTATCCAGGGCAACTGTTCTTGCAT
GATGACTTAGCACACCATTCGATCTCACAGCTTTTCTTTA
TCAAAATACCCTTCCTTGATTGCCACAGTAGGGGAAGAGC
AATTACATGCTTCCACCTGGAAGCAACATGTGTAATATTT
AATTTGCAAAAGCAAGTCCCGTAGCCATACTGAACTCCAA
GCAGGTAGGTATACCAGTTATTGATTCCTGTAAAACAAAC
CACCCCAAAACAACACAGTTTATTACTTCTCATGGTTCTG
TGATTCAGCTGGGCAACTCTTTTTTTTTTTTTTGTCCGAG
ACAGGATCTGGTTCTGTTGCCCAGTCTGGAGTGCACTGGC
ATGATCTCGGCTCACTGAAATCTCCGCCTCCAGGGTTCAA
GCAATTATCCTGCCTCCGCCTCCCAAGTAGCTGGGATTAC
AGGTGCCTGCCACCATGCCTGGCTAATTTTTTGTATTTTT
AGTAGAGACAGGGTTTCAACCTGTTGGCCAGGCTAGTCTC
AAACTCCTGACCTCAAGTGATCTGTCAGCTGGGCAACTCT
TTTGCTGGTTTGGCCTGTGCTTATTCATACAGCTGTATGT
AGTTGGAAGATTGTGCTGGAAAGTCCAAGATGGTCCTCAT
TCACATGTGTAGCGATTGTTTCTGGCTGTTGGCTGGGGTG
TGTTGGTTCTTCCCCGTGTGGCTTCTCATCCTCCAGTGGG
CGGTCTCAGCTCACTTCCTTACATCATGATCTCAGGACAG
TGTTCCAAGAGGACAAAGGCAAAAGCTGTGAGATCCTTTG
AGTCCAGACTCCAAAAATTGCACAAAACTCTGCCATATTT
TATTGGTCAAGGCTAGTCACAGGCCAGCCCAGATTGAAGG
TATGGGGAAATAGTCTCTTAATGGAGGGGTTGCAAATGTT
GTCACCACGTGTTTTAATCTATCACAGCAGGTACATGTAC
AGCCAATTCTCATTATGTGTGGTAGTTATGTTTTACAAAG
TTGTTATGAACACTGACTTAGAGAATATTGAACCATTGCT
CCTAAGGGAAATACAGGGTTAGGTTCCTACAAGCCCCTGG
ACACACCTAATCAATATATAACCTTGTTTTATGTGTGTCT
ATTTAAAGACGTCTTATTTTTTAAATACATATTGTTGATT
CCTTAACATTGAACTCATGGCCAAAAGCACTATAATTCAT
GCCTATACAAAGCTTATCTAATACCTGTATTTTCTCCATG
AGGCACATCATAGGCTTTTTGTGCTTACAAACATCAGCAT
TATGGCATTACGTCTGGGAAACTGAAATAACCAGCAGAAA
GAAAAAAAAGTAAAAAGTTTGTCACTGAATAGGTCCCCAA
AAAGGATACTTGTTTGTAATATGAGAACTAAAAAAATAAG
GCAAAATATAGCCTTGTTTCACTGACAGCTGTTTGTCAGG
CAACACAGATTTTTCCATCACTCTGCACATGCCTATAAAT
GACCAAGAAAGGAACATGAGTATTGATTTCAGAATTACAA
ATAAATTTTAACAAGTAGGTGAATTCACAAATACAGATCC
ATGAGTAATGAGATCAACTATACATAAAAGAGGGAATCCA
GATATTGGTGAACATAGTACTTCCTGGCACATCCATTCAT
GAGAAAACAGGAAGAAGAAATCAACATTTATGGAGCACTT
CCTATGGGCAGCCCCTATGCATCTACTAACTCGCTTATCA
CAGCAACTCTATGGAGTAGTTAGTAATGTAACCTTTTTTT
ATATGTTGCTGGATTCAGTTTACTAGTATTTTGTTGAGAA
TTTTTGCTTTTATATTTATGGGGGATATTGGTCATGTGGT
TTTCTTGTGATGTCTTTTTCTGCCTTTGGTATCAGGGTAC
TACTGTTCTCATAGAATGAATTAGGAGTGTTCTCTTCTCT
TCTGTTTATTTTTGAAAGAGTTTGTGTAGGATTGTTGCTA
ATTCTTCTACAAACGTTTGGTAGCATTTACCAATAAAACC
ATCTGATCCAGGGCTTTTCTTTGTGGGAAGATTTTTGATT
AATAATTCACTCTCTTGTTATAGGTCTGATTAGTCTTTCT
TTTCTTTCTTCTTTCTTTGCCTTCCTTCCTTCCTTCCTTT
CTTCCTTCCTTGCTCCTTTCTTCCTTCCTTGCTCCTTCCT
TCCTTCCTTCCTTTCTTTCTTTCTTTCTTTCTTTCTTTCT
TTCTTTCTTTCTTTCTTTCTTTCTTTCTTTCTTTCTTTCT
TGCTTTCTTTCTTTCTCTTTCTTACTTTCTTTTTCTTTCT
TTCCTTCTTTCTTTCTGTCTCTCTTTCTGTCTGTCTGTCT
CTCTCTCTCTCTTTCTTTCTCCCTTTCTTTCTTTCTCTTC
CTCCTCCCTCCCTCCCTCCCTCCCTCCCTCCCTCCCTCCC
TTCCTTCCTTCCTTCCTTCCTTCCTTCCTTCCTTCCTTCC
TTCCTTCCTTCCTTCCTTCCTTCCTTCCTCTCTCTCTCTC
TCTCTCTTTGTGTTTGGGACAGAGTCTCGCTCTGTCACCC
AGGCTGGAGTGTAGTGGCATGGTCTTGGCTCACTGCACCC
TCCACCTACCGGGTTCCAGCAATTTTCCTGCCTCAGCCTC
CCAGGTAGCTGGGATTACAGGCATACGCCACCATGCCTGG
AAAATTTGTGTATTTTTAGTAGAGATGGGGTTTCACCATG
TTGGACAGGCTGGTCTGGAACTCCTGACCTCAGGTGATCT
GCCTGCCTCCACCTCTCAAAATACTAGGATTATAGGCGTA
AGCCACTGTACCTGGCAAAAAAAAAAAAAAAAAAAAATAA
TAATAATAATAATAATTCTTTTTAGAGACGGAGTCTTGCT
ATGTTTCTCAGGCTGGTCTTGAACTTCTGGGCTCAATCAT
TCCTCCCACCTTAGCCTCCAAAATTGCTGAGATTACTGGC
ACAGACCATTGTGCCTGGCTTAGATTTTTTCTATTTCCTC
TTGAGTCAGCTTTGATAGTCTGTGTCTTTCTAAAAATGTG
TTCAGTTTATTTAGGTTATCTAATTTTTTATTTTATTTAT
TTATTTTTTGAGACGGAGTCTTGCTCTGTGGCCCAGGTTG
GAATATAGTAGCGTGATCTTGGCTCACTGCAACCTCCACC
TCCCGGGTTCAAGCGATTATTCTGCCTCAGCCTCCCGAGT
AGCTGGGATTATAGGCATGCTCCACCATGCCCAGCCAATG
TTTGTATTTTTAGTAGAGACAGGGTTTCATCATATTGGCC
AGGCTGGTCTCAAACTCCTGACCTCATGTAATCTGCCTGC
CTCAGGCTCCCAAAGTGCTGGGATTATAGGCATGAGCCAC
TGTGCCCAGCCTAGGTTATCTAATTTGTTGGAATACAATT
GTTCATAGTATTCCCTTATAATCCTTTCTATTTCTCTAAG
TTCAGTGCAATGTCCCCTCTTTCATCTCTGATTTTAATAA
TTGAGTTTTCTGGATTTTTTTTTTTTTTGGACAGTGTAGC
TAAAGTTTTGTCAATTTTTTTACTTTTTTGAAGAACTAAC
TTTTAGGTTTGTTGATTTTTTTTTTCTATTTTTTTCTCCC
CCATTTCATTTATTTCTATTCACCTTTATTACTTTCTTCC
TTTGGCTTGCTTTGGATTTAATTTGCTCTTCTTTTCTAAT
TTCTTAAAGTGGAAGGTTGGGTCATTGATTTGAGATCTTT
TTTCCCTTTTAATATAGGCATTTACAGCTATAATTTTCCC
CTGTAAACACTGTTTTTGTTGCATCCCATAAGATTTGGTA
TGATGTGTTTTGTTTTCATTCATATCAAAGACTTTGCTAA
TATCTCTTATTTCTTATTTGACCTATCGGTTGTCTAATTT
CTACATATTTGTGAATTTCCCACATTTTCTTCTGTTGTTG
ATTTCTACTTCCACTGTGGTTAGAGGACATACTTTGTATG
ATTTCAGTCCTCTTAAAATTAGAGAGTTGTTTTCTGGCCT
AATACAGGGTCCATCCTGTGAAAGATTCATGCACATTTGA
AAAGAATGTGTAGACCAGGTACGGTGGCTCACGCCTGTAA
TCCTAGCACTTTGGGAGGCCAAGGTGGGTGAATCCTGAGG
TCAGGAGTTCGAGACCAGCCTAGCCAACATGGTGAAACCC
TGTCTCTACTAAAAATACAAAAGATTAGCTGGGCGTGGCG
GTGGACACCTGTAATCCCAGCTACTTGGGAGTCTGAGGCA
GGAGAATCGCTTGAACCCAGGAGGCAGAGGTTGCAGTGAG
CTGAGATCGCGCCACTGCACTCCAGCCTGGATGACAGAGC
CAGACCCTGTCTTGGAAAAAAAAAAAAAAAAAGAAAAAGA
AAAAAAAAGAAAAGAATGTGTATTTTGCTGGTGTCGTGTG
GAGTTTTCTGTGGATATCTGTCACATCTAATTGGCTTGTA
GTGTTATTCAAATCTTCTGTTTCCTTGTGGATCTTCTACT
TAGTTTTTATATTTATCATTGAAAGTGGGATATTGAAATC
TTCAACTACTATTGTTGAATTGTTTATTTAACTTTTCAAT
TCTGTCATTTTTTTCTTCATATATTTTGGAACTCTGTTGA
GAGGTGCATATATATTTGAAATTTTTTTGATTGACTCTTT
TATCATAAAATTTCCTTTTTTTTCTCTAGGAAAAAATTTG
TCACATATTAGCATAATATAGTATACTTTATTTGTATTTT
TTATCTGATGTTAGTATTTCTATTCCAGTTCTCTTTTGGT
TATTGTTTATATGGTGTATCTTTTTCCCTTCTTTTGCTTT
CAGACTGTTTCTGTCTTTGAATCTACATTGTCCCTTACAA
AGAACATATAGTTCTATGATTTTTAAAATTCATTCTGCCA
ATATCTGTCTTTTAATTGGAGCGTTTAAGTGTTAATCTTG
AGGATCCTGTGTATATGATGAGTTACTTTTTTTTTTTTTT
GCTGTTTTCAAGATTCTTTGTCTATGGCTTTTGACAGTTT
GATTTTGAAGTGTCTAGTTGTGGATATTTTAAATTTATTC
CATTTGGAGTTTGTTGAGCTTCGTGGATGTGTAAATTCAT
GTTTTTCATCAAATCTGTTAAGTATTGAGTCCTTATGTCT
TCAAGTACTTTTTTCCCCCCTTTCTCTTTCTTGCCTCTTT
CTGGTACTTCAGTTATGCATATTAACACTTGATGGTGTCC
CACACAAGTCTTTGAGGATCTGTTCATTTTCCTTCATTCT
TTTTCTTTCTGTTTCTGAGATTGGATAACCACAGTTGGCC
TATCTTCAAGTTTCCTAATTCTTTCTTCTTCCTGCTCACA
CCTTTCCTGATGTTCCTCTTGCGAATTTTTCATGTTAATG
CCAGGATTTCTAATTGATTTTTAAAAATAAATTATGTATC
TTTTTTTTTTTTTTTTGAGACGGAGTCTCGCTCTGTCGCC
CAGACTGGAGTGCAGTGGTGTGATCTCAGCTCACTGCGAC
CTCCAACTCCTGGGTTCAGGCGATTCTCCTGCCTCAGCCT
CCTGAGTAGCTGGGATTATAGGTGCGTGCCACCACAACTG
GCTAATTTTTGTATTTTTTGGTAGAGACGGGGTTTCACCA
TATTGGACAGGCTGGTCTTGAACTCCTGACCTTGTGATCT
CCCCACCTCGGCCTCCCAAAGTGCTGGGATTACAGGCATG
AGCCACTGCGCTCAGCCAATTTTTGTATTTTTAGTAGAAA
CAGGGTTCACCATGTTGGCCAGGCTGTTCTTGAACTCCTG
ACCTCAAGTGGTCCACCTGCCTCAGCCTCTCAAAAGTGCT
GGGATTACAGGCGTGAGCCATTGCACCTAGCCAGGTTCTT
TAGAGATGTTTTCCTTCAGTTTTTTAGACATGGTTTTCAA
ATATATATTTGAATATATTTAAAATAACTGGGCCACGCAC
AGTGGCTCATGCCTGTAATCCCCAGCACTTTGGGAGGCCA
AGGCAGGAGGATCACCTGAGGTCAGGAGTTTGAGACCAGT
CTGGCCAATATGGTGAAACCCTGTCTCTACTAAAAATACA
GAAATTAGCTGGGCATGGTGGCGGGCACCTATAATCCCAT
CTGCTCGGAAGCTGAGGCACAAGAATTGCTTGAACCCAAA
GCACAGAGGTTGCAGTGAGCCTCTGCCTCCCAAAGTGCTA
GGGTTACAGGCATAAGCCACCATGCTCTGCCCAAACTAGA
CATTTTAAATAATATAATGTGGCAACTCTGGAAATCAGAT
TCTCCACCCTCCCCAGGTTTGTTTTGATGGTGCTGTTGTT
TTTGTTTGTTTGTTTATTTACTCTTCTGAACTCTGTTTTC
TTTGTCAGGCGAGGCCACTGAAGTCCCTGCTCAGTTAGTT
TAATGGTCAGCTGATGATGAACAGAGATTTTTCTTAAACA
ACTGGAGCCAGCAAGTCTCCCAGTCTTTGCCAAGGGCTCC
GAGTGAGTGTTTGGGCATGCCTTCAACATGAAGCCAGGTA
GTCGACAACTTTGCCTTGGTGTTGTCTTTCTGCTTTTCAG
AAAGATTGAAAAATGTGGCCTTTATTTAGAGATCATGTGT
GCAACTAAAAATGAAGGGTTTTTTTAACCAAGGAATGAGG
GAAGCTAGCTGTCTCTACTGCCTTCATCTTACAGGTGAAG
AAACTGAGGTTTAGAGAAGTTCAGTAATTTACCCAAGGAC
ATCCAAGCAGTAGGTAGTGGTGCTAGGATTAAAATCAGGC
AGCCTGACCCTAAATCCTGTACCTGAGCATAAATCACCAT
AGGTAGTGATGCTAGGATTAAAATCAGGCAGCCTGGCCGG
GCGCGGTGGCTCACGCCTGTAATCCAGCGCTTTGGGAGGC
CAAGACAGGTGGATCACGAGGTCAGGAGATTGAGACCATC
CTGGCCAACATGGTGAAACCCCGTCTCTACTAAAAATACA
AAAAAATTAACTGGGCATGGTAGCATGTGCCTGTAGTCCC
AGCTACTTGGGAGGCTGAGGCAGGAGAATCGCTTGAACCC
GGGAGGCAGAGGTTGCAGTGAGCCGAGATTGTGCCACTGC
ACTCCAGCCTGGTGATAGACAAGACTCTATCTCTAAATAA
ATAAATAAAACCTGACCCTAAATCCCTTTGCCTTGCACAA
CAGGAAACTGAGGTTCAGAGAAGGTAAAGAACTCTGAGGT
CATGTAGCTGCTAGTGCAGATCTGTCTGGCCCCAGAGCTC
ATCCTTTCCCCCTTAGTTGCCCCAAACCATCTATCTTACC
CTGGTGGGCCACCAGGAGGAGTGACAAAAAATAGACCTGA
ATGTTTAAGCTGAAAACATGTAGAAGAAGCCAATTTAGAT
ACCTAAGTAAAGTGCCCTTTAAACAACCAGGACAACAATA
AATGTCTGAAGGTCAGCAAATGAACCAAAATGCTAGATAA
TCAGAAAGAGAGCTATTAAGGAACAAACACTGTAGAACTT
GCTTGTATACTGGAGCAGGATTAAGGAACCAGTTAGGTCA
AGGCTGTGAATTGCCATTAAGAAACCAGTATTAAAAGTTG
CTGTGGGCCGGGCGCGGTGGCTCAAGCCTGTAATCCCAGC
ACTTTGGGAGGCTGAGACGGGCGGATCACGAGGTCAGGAG
ATCGAGACCATCCTGGCTAACACGGTGAAACCCCGTCTCT
ACTAAAAAATACAAAAAACTAGCCGGGCGAGGTGGCGGGC
GCCTGTAGTCCCAGCTACTCGGGAGGCTGAGGCAGGAGAA
TGGTGTGAACCCGGGAGGCGGAGCTTGCAGTGAGCTGAGA
TCCGGCCACTGCACTCCAGCCTGGGCGACAGAGCGAGACT
CCGTCTCAAAAAAAAAAAAAAAAAAGTTGCTGTGTTGAGT
GGGACTGTAAGTACCTTTTGTTTGTTTTTCCCACTAATCT
CCCAGACTCCCAGGCCCTTCCAACCAGTCAGGAGGTTAGT
GTTAGTCCCTTTTACCCTCATACATCCCTGGGGTGGGGTT
AGGCCCAGTTAAACCCAGGCCTCAAGGTTCCACTGAACCT
ACCCAAGGTCTGTGGGAAGAGACCCCAGTGCCTGTCTTGA
CTCACCCATTTCTTTTCTTTGTCAGCTCTTATTTTTCTTC
ACCATGGATTATCCTCAAGCTGAGTTAATTGAGTCCTGAA
TAAGTAAGGGCATGTTGTAGTTCCAAATTCAGGACAAGTT
TTCTATTTAAGTAGAGGTTCTTTTCATGTTGCTCACAGAG
GAGACACTCAAGAGGGGGTATCAATGGAATTGCAGTTTGA
TAACTAAACAGAAGCACAATTGAAACTCTGGCGACTAATA
CAGCCCCATTCACACCTACCCAAAGACAATCCGCTGCTCT
GTCTGTGGTTTGAGTCGATCACAAAAAAATACAGATTTGC
TTCCAGCAGCTAAAGTAATTTTAGCTTTATCAAATGGTGT
ATGTTTGGGTTTCTGGAGTTAAAAAAACTCATGGTTGGAT
CTTGGGCACCCATAGGAAGCCGCCTATCTGTTTCCACCCT
TGCTGCTAGGACTCTCCTCACTGCTGTTAGCACACAGTGG
GTTTCTACTGCTAAGAACTCCCTCCTCAACCCTGCCTGGC
ACCCTAAAAAATGACCTGTGCTGATACCTTCTCTCCCCGG
TGCCCCATACACACCACAGGTACAGGAACAGCTCCAGCTC
TGCCTTTATCCTGCACTTTGAACTTTTTTCAGGCTTCCCC
ACTGCTCTTTCTTTGACTACATACCTGGGTTCTTTTTCTG
TACAAGGTTAACAGATATATCACGAGAATACTAGATTCCA
TTTAACTTTTTAAAATTTAATTAAATAGAGGTAATTATAG
ATTCACATCGGGTTGTAAGAAATAATACAGAGAGATACAA
TGTGTCTTTTATCCAGTTTCCTTCCAATGGTAACATCTTA
CAAAACTCTAGTATGTGCAGTATTACAACCAGGAAATTGA
TGGTACAATCCACAGATCTTAATCAGATTTCCCTCCTGTC
TTACATGTACTCCTGTGTGTGTGTGTGTGTGCACGTGCAT
GTGTATTTAATTCTATGCCATTTTATCACATGTGGAGGTT
TGTATATCAATCACCATCTCTCATGTTGCCTTTTTGTAAC
ATAATCTATTGCCCTTTCCTTTCCTCCTCCACCCCCTGGC
CCTAACCCCTGCCAATCACTAAGCTATACTCTCTCACACT
AATTTTGTGGTTTCAAGAACGTTATGCAAATAAATTCATA
ACATACATAATTCTTTGGGATTGGCTTTTTCACTTGAAAT
CCATCCAGGTTTTTGTGTGTATCCATGGTTTGCTCCCTTT
TTATTGCTGGGTAGTAGTCCAACGTCTAGATGCACTAGTT
TGTTTAACCATTTGCCCACTGAGACATCTGGGTTGTTTCC
AGGGCCTATTATAAATAATGCTGCTGTGAACATTTGTATA
TAGGGTTTTGTGTGAACATAAAATATGTTTTTATGTTTCT
GGGATAAGTACCCAAGAGTGAAATTGCTGGGGTTTGTGGT
AATTGCATGTTTAGTTTTATAAGAAACTTCCAAAATGTTC
TCTAGAGTGGCTATACCCACCAGCAATGTATGAGTGATTC
AGTTTTTCTGCATCCTTATCAGCAATTGATATGGTCACTA
TTTTAAATTTTAACCTTTCTGATAGGTGTGTAGCAAAATT
TCATTGAAGTTATTTAATTTTAAAAATGATCTGTACTTTT
CAACTTTTGTTAATATTTGTGCAGCTTTTATATTTTTATT
TTTCAGAAACATTTTAATTACTGAATAACTGTGTAACATG
TTAGAAAAATCCAAGTAGTATTTCACATAATTTCATTTCA
CTTGCCTGTCCATACTTTTTCAGTATGCCAAGAATTCTGT
CTATGCGTACTTTTGACGCATGACTTGATGTCAAGTTTCA
CTTGATGAAACCTTTTTGATAATTGTCAGCTCAAAAGTTA
ACACAACATATACTTCATGAAAATGGACTTAATTGGCTAT
TCTAGGCCTGTTATAAAGAGAATTGCTTCATCCACATACC
AATTATGTTTCTATATTTATAAAATATATTTCTAATCAAA
AAATTAATTAAGACTATGAAAAAATAGACCCCTGGCTGTT
TCTTTCTTTTTTTGTTGTTGAGACACAGTCTCAGTCACCC
AGGCTGGAGTGCAGTGGCACCATCTCGGCTCACTGCAACC
TCCACCTCCACCTCCTGGGTTCAGGCGATTCTTGTGTCTC
AGTCTCCCAAGTAGTTGGAATTACAGGCGCACAATATCAT
GCTCGGCTAATTTTTGTATTTTTAGTAGATATGGGGTTTT
ACTGTGTTGGCCAGGCTGGTCTCAAACTCCTGCCTCAAGT
GATCTGCCCATCTTGACCTCCTAAAGTGCTGGAATTACAG
GTGTGAGCCACTGTGCCCAGCTAACCTGGCTGTTTCTTTT
CCAGCCCTCCCAGAATGAGAATTCATGTAGGCCATCTGCC
CCACTCTGATCTGCAACCTGCCTCCTGATTCCTTGACTCC
CTGCAACCCACGTCCCCTCCTGTCTTCAGGACATCATGCT
CACACCTGGGGGAAAAGGGGAAGTAAAAAGGGGGACTCAG
TGTCCCTGGGTCTGCTTTGTCTGTGAGAGAAATCTGACAT
TGTTAGCAGAAAACTAACATGTCTTCTTAGAAAAAAGTAG
GAACCCAGTTGCCTGGATACAGTCAGGAATACATATCACT
GGATCTGTGGGTGACCTGTAGTTACTTTGTCCCTATTTGA
GTTTCCTGAGTGTTAAGAGGAAAATGAGGCAGAGCTAACA
AATACCTCATACCTGCTTGGGCTTTCTCCGCTGGTCCTCT
GTGTGTGTGTGCATCACTCACCTACACGTGTGCAAAATAG
CTTAGTGTAATAACCCTGCAATAAACATCAATCCTTGTAG
ATTCCCGGGGAGTTCTAGTTGGATTTGCTAGCAAAGCAAC
TTCCATAAAGACTATAAATAGCAGACATGTGCCTCTGTAA
GCAGTGCAGCTATTTTTTTTTAAATAGGGGATTCTCATGT
TACCAGGACATCACAGATTACTGAATAATTTATTTAATGG
TAGATTATATGGGCTTCACTCTTTGCCAGTGAGCTCATAC
CCAAATGTCTAAAGGAGATAAGGTGAGCAAAAGCTAGATG
TCAGGCTTGGGTGAGCTGTTTATTTATTTTTATTAGATAT
GTATAACTATTGTAGCCGTTTATATTTTACTTAATATTAT
CTCAGCTGCAAAGGTCATATATACAATAGTGTCACTACTT
TATTATTGACATTTAGCTAACTCCTAACAATGCATGTCGC
ACACAGCATCAGAAGTACAGAATAGAATAATAAATAACCT
TGGTTGCACTTGATTTTAACAAAGGACTGTGATATATAGG
AGTATGTTTGTTCTCTATGAAAGTATAGGGAAACGAGGGG
ACAAATTCAATAAAAGGATGTTAGATTTGAAAATAGAGAT
AAGAAAAAAGGATCTAAATGCATGTTTTTCTGTGAACTAT
TGTTATAATCTTTTCAATGACTTATAGTAAAAAAAAAAAT
CGCTTTTATAAGCTTACAGATCTTAGACATTTTACCTTTA
GCTATATACAGTTCTCAGGTGTGCAGAGGTACCCTGGAAG
ACTGACATACTTTTCTGTCAAATGTAATTTTAATGAATAT
GAAATTTATTTACAAAGGAAATTTAAATTTGGCAATAGAA
AGATGTCAAAAGATTTAAAGAGGCACATAACAGGAAATTC
ATGTGGCCAGTTAACATAGTAAAAGATGCTTGGTTTTGTT
TAGTAATCAGGGAAATGCAAATTAAACTCACAGTGAAATG
TTACTCACTACCCAGCCACCTGATCAGCTGAAGTTTTAAA
GTTTGACAATAACAAGTGCTATTGAGGATGGAATATAGTG
AGAACTGCTGCTGTTGGGAGTTTGTTTTTATTTATTTTTT
GAGTCAGCGTCTTGCTCTGTCACCCAGGCTGGAGCGTGGT
GGCATGATCACGGCTCACTGCAGCCTCCACCTTCCAAGTA
GCTGGGACTACAGGCATGTACCACCACACCCAGCTATTTT
TTTTCTTTTTTTGTAGACATGGGGTCCCACTGTAGTGTTC
AAGCTGGCCTTGAATTCCTGGGCTCAATCAATCCTCCCAC
CTCAGCCTCCCAAAGTGCTGAAATTACAGGTGTGGTCACC
GCACCCAGCCTGCTTTTGGGAGTTTAAATTGAAGCAAAGT
TTTGGAAAATAGTTGCCATTCTCTACTAAGGTTAAAGATT
CACACGCACTATTCACAAGTGGAGAAATTCTGATGTGGGA
AAATGCCACTGAGGCAGGTGTACGTGCAGATGCGGTGGAC
CAGGATGTATACAAGAATGTGTAGAGAAGCAATGTTTGTA
ATAGCCCCAAGCTGGAACCAAACCAAATGCTGGCCTGTCA
TAGAAAGCATAAGAATTAGAGCCACTTACAACAGCATGGT
TGGAGTTAATAAATATAATGTTGAAGAAAAGAAGCAAGAC
ACAAATACTCAGAGTCAGGGTCCATTGATATAAAGCTTAT
AAATGGGCAAAGCTAAACTACATTGTTTAGGGATGCACAT
AGAGATAGTAAAACTCTAGAGAAAAGTAAGGAAACTGTTA
TAATAAAAGTGAGGATGGTGGTTACTTTTAGAGGAGAAAA
AGAATTGTGACCAAGCTTACTCTGAGACTTCCGCACTCTG
GAAGTGTTCTATTTCTTGACCTGGCTGTGGTTTCATGGGT
TTTTACTTCATCACCATTCACTGAACTGGATCTTTATATC
CATAGTTTGTGGATGTACGTTATGTTCCACGCACACATAC
ATACACATGCACGATGCTTTCTAGTCATACTACTAAATAC
TAAAAGATCAAAGTCTAAAAAAAGAAACTCCCTAATTCAA
TTTAGTACCTTTAAAAAGTGAACTTTAAGTATTCAATTCA
GTTGAATGAACATTTAAAACAACAAGCCAAATCTATGCAC
GGCTGTGCATCCGAATTCTGCAGTGTTGTGCTGGAAGGAC
AGCCAGAGGAGAGGAAGGAGCACCGGCTCCCAGGCGAGGG
CTGCTTCCCAGCCAGTTCTGCTCTTCTGCATCTCTCTCCC
CAGGCAATTCTCTAGGCTTGGTTTCTCATCTGTAGAGAGG
CCCAGACTGGATCTGCTCCTCTGAGAGTTTCCTAACATAT
TACTGGGAGTTCTCTGTTGGAACTCTGCCATTTTTAAAAT
GTAAAGTTCTTTTCATTTGGACAAGACTCTAAAGAATATA
AGCATATTTGGGGTCCTCCCTATGTCCACCTTTGAGTGTA
CAGTGCCAGCCTTGCTCCGTGTTCACAATCACAATGCAAC
CTAGATGCGCTATTTTAATTGCCAGTTGTCAACTGTTAAT
TGCCAATCAGAAGAAAACACAGGTGGCCTTAGTGAGTAGA
GTATGTATTTGCCAAGTGAGCTCACAGAAGGCCCACAACC
AGTGTTTCCATAGGAGTTTGAAGAGACGATGCTACATGAG
ATTTAAGTCGTGAGACAATGCAGGTGTAAGGCATGCCCCG
CTCGGAGAACCAACTTGGTGCCTCAGTTACCAAGCAAGGG
GGCAATTTGACTCCACAAAATCACACTATCTGTCTCATTA
AATTAATGTTAACTTGAGTTTTATTGGTTTTATATTTGAT
TTGTCAAATCATGAACTTATTTTGATTTTGTAGTTGTAGA
AAACGTACAAGGGATGTACACCCAATTTTATGTTTGTGTA
CATCCAACTAGCAATCTTTATAAAAGTCGTTTATGTCAAC
ACTGGAAATCACTCACTTTTTTTTCTTGAGAAAGCAGTGC
GCATCACTCAAATTTTAGCCATGCTGAATTTCGTGACCTA
CAGACACTCCTGGGGTTTGTTTCTATTTCAGGAGTCGAAC
CCTTTCCAAAGCAGGTGGCCGGGGGCATCTCTGGTGCTGC
CTGGGACTCCATCCCCTTTAATCTGTGGCAGTGACTCTCA
GCTGCAGGTGATACTGCCCACAGGGAGATTTTGGGCAGTG
TCAGGAGACACTGTTAATGGTCACAAGCAGAGGAAGTGCA
TAGTCACAGAGGCTGGCGGGCTGCTAAACATCCTGCAATG
CATAGGACAGCCCCCCAGAACAAAGAGCTAACCAGGGAAC
AGAACCCCCGATTCCGTTCTCCCACTTCAACTTCCCTAAG
AAGAAAATCTCCTCTATGCCTGTTCCCAGTGAATCAGGGA
AAGGCCGCAGTTTTCTTTTCCAATGTACCTTTCTCAACAC
TTGTTTCCTTTAATACAGCAGAATCAGACAAAAGCAAAAA
TCATCCCTCAGGTGTGAAAAGGTTCATTGCCTGACTGGCT
TGATTGAAGAGCGGAGGGTGGGGTGGATGTCAGCTATTAT
TTTTTGGAGGCAACCTTATTCCTGGTCCACTGTCTACACA
GAGTGATTCTTCTATCCTGGCACCTGATGTCTGCAGCTGG
TCTCTGGAGGGGATGTGCTGCAAAGTGATTCCCAGGGGAG
CGAACATCTCCAGAATAAATTATTGAAAACAATATTTAAC
CGGAAATGTTCATGAGAGCTTCAGACAGACTGAAGTGGTT
TCAGATCATCTGAGAGAGCTGACCTAAGGGCCCGCATAGC
TGTGGCTGTGTACGCGCCTGCCAGGGCTGCTGGGGAGCCC
TTTGCTATCTATGTCCACCGTTCATGGGGCTGTGGAGTAT
GTGATTCTTGTATTTGTTCCTACAGATTGCGCTGTTTGTG
CCTGGGTCCTGTCTTCTCTTCTCCATCAGATATTTAATTC
CTCGAGTCCTTGAGAATAGAGGCTTCTGTGTCATTTGTTG
TCACTGTGTGCCATCCAGCGTACTCAGCAAGGTGGCCAGC
TCTGTTGTCATCACTGTCAACGAACTAGGAAAAACCACCA
TGTAAAAAAAATAGCCCAGGAGGATTACGGGCAATGATTT
CCCAGACACTTCCCAGACACTTCCCCGCCACAGGCTTCAG
CCTTCCTCACTGTGATTCTAGTGACCAGAATCCAGTCACA
GCCAGCCTCTGTCTCTGATTTGGAAGCATTAGAATCTACA
GCTTTCTCCTGATAAGAGAACAGCCCTTAAGCTCCAGAAC
CAAAAACAGGAATGTGCTCTTCCTCACCGGGACTGGGTGG
CTGCCCAACGTAAAGATGGGGTAGGAGGCCTCATCTCTCC
CTACTCCATCCTCCCATCCTACCCCACTAGCACAAGGTCT
CAGAGACCACTAAAGACTTCACCCGCCCCGACACCCACTG
ACACATGGCCATTTCCGGCCCTAACTGGATGCTTCACATC
CTCTGACCATCACCATTCCCTCCCCATCCCTCCTCCGCAG
GGCACATCCTGAACTCTTTATAAAAGAAAAAAGAAAGAGG
GCATCATGCCTTTAGCACAACACAGATGCCCTGGAGTGTG
GCACACAGGGCCTTTGTTCCTGGCCTGGACCCCAGGGGTG
GCTCAGATCCCACTTCTGGGAGGAGGGGGCAGCTGGTGGA
GGAAGAAACAAGACCTGAGGGGCACAGGCATCCCCTCAGC
ACTAACAGCCTACACCTCCTCTCCCCGTGCCAGTCTCTGA
TCGACACCCTCTCCCTCCTCCAGACCCCTGGGCCCTGCAC
ACACGGGGAACTGGGTGAGGTCCTAGGAGTAAGCCACGTG
GCTCAAGGCAGCTCATTGGAATAAGAATTCAAACTGTGGC
CAAAGAAGATAGAAAAATGGGAGGCCAGAGAAGCTGAGTA
TCAGGTATGGGGATGAGGCTGGGCCACAAAAAGGAAGGCC
CTTCTAGGGGTCAGAGGCTGGAAGGGGTGCCAAGCAGAGC
AAGTGATGCTGTAGAAGACTGGTTAGCAGAAATGGTACAG
GCGAAGTCTGTGAGCAAACCAGACTGGGGTCTGCTACTAT
GTAATCTTGGTGATGTCTTAGCTCTGGGATGGAGATAATC
CTTCAAGTCCATTTTAGGTGTTAAATTGATGATGTTCAGA
CTTGGTTTGGGGAAGGGAAAGAGTAGTTGTGATTACCTTA
ACCTTACCGGAATACAGCAATGGCCCAGTACCCAATTCAG
GACTCAGAGGGCAAGCCAGACCCTGCCCTAGCCAAATAAT
GCGGCAAGCCCCTGGCTCAATGGTGAGGAATAGCTAAATG
TGGCCCCTACACCTGGGGTGAACCGGAGCCTAACTTTAGC
TTCATACGAGCATATGCAAAATGCACGGCCAGCTGCCCCT
GCAGCCTCGCCCAGGGCCACTTCTCTTTTACATCCTGCAC
CTGTGGGGATTTGCATGTTTGGCCAGCTCACTAGCCAGTT
CTGAGGCTGAGAACATCCTAGACTCTCAAAAGGGATTCCT
TGTTCCCTTGGCAACCAGCTCCTCCCTCCCCTCCCACCCT
AGAGGCAAAGCCTTGCTTTCTGCATTTCTACCCTTGTGGG
TGGGTCCCATGGAGGGGAGCAGCCTCGCAGAGGAGGCCTA
AAGTTTTGAGCAGAGTAAAGGGCAGCGACACTTACTTGCG
CCTTTGAGAAGGGAAACAACCAGCTTAGGAGCCGCGGTCC
GGTCCGGTCTGCCAGCTCCTGTTTCCCCCTCCTCTTGGCT
GCCGGCCTTTTGTTCTTGTCATGGTTCATTAGCTCCCTAA
ACAGAGGTTGATTAAAGAAAATAAAAGGAGAAAAATGGGG
AAATTAATTGCACTGGTGAAAGGTCTAATGGGGAAGGAAG
TTAGAACCAATTGTCTTGAGATTTTAATTATCCCATCTGC
TCTCTGGCCCTTTGATGGTGCATAACCAGAATGAAATGTT
AATTTGGGCACCAAACATATTTTACACCCACTTCCCAGTG
AGTTCTCTTGGGTCTTCTACTTGAAAGCTAGTGAGCCCAG
GCATCAGGATGCCCCACTGGGACCTGTGCACTGGGTGATG
CCAGGCAGATGGGAGGACAGGAGGCCCTGCCTGTGAGGAC
TATGGAGTAGGGGCTATGGAGCAGTGTGTGTGATGCTTCC
TTGGCATGATGGAAAGATACAGGGTTGGGTTGCAGGAGTG
AAGAGAATAGGAGAGAAAAAGAAGCCTCTCTTTCTATGTC
ACTCCCTGAAAGAATGCAGAGTCGTGATGTCTGGCCTTAG
AGCGACTGGTACATTTTTGAGGAATATCAAGAAACAGATA
TGAGCAGTGCGAAGAGGCCAAACAGTAAAGCCCCAAGTGC
CCCTCTGGCAAGAGGAGCAGATCTTGCTGCCAGGAAATCT
AGAGTTCCCTGCTAGTGGCCTCTCTCCTTTCACCTCATTT
ATTCTTCCTCTTCACTGGACTATGTCACTCAAAAGAAAAT
GCAAAGATGCGCTGCACAGTTCCAGCAAGAGTCTCCACAG
TTCCACTAAAGTCAGATGGACTCTAACCTATAGGAAATAT
CCAAACAGATGGGAAAAGAAGAAATAAATCCCTTCTGAGT
AAGCAGCCACTAAATTAAATTCTATTAGTCTGTATGATGT
GTGGCAGATTGGTTGCCCCCATTTGAAGTCCGATTTCTGG
CCAGGCACGGTAGTTCACACCTGTAATCCTAGCACTTTGG
GAGTCTGAGGCAGGAGGATAACTTGAGGCCAAGAGTTCAA
GACCAGCCTGGTCAACAGAGCAAGACCCCTTTCTCAATCA
ATCAATCAGTCAATCAAATGAAGTCCAATTCCTGTTCTGC
CCACAATGGGTCATCAAAACCATTGGCTCTTCAGGTGAGC
CCACTGGCTCTCTCTTAAGGGGGGGACTATTGATGTCACA
GGCCTGAAACCATTCTACTAGTAGATATCACAATAACACC
AGTTGAGATCCTACCCAGAAATCAAAGTCTATCCCATTTA
ACACAATACCCAGACCCACATGCCTTTGGTCTATAGGTGG
TATATATAGCTGGGAATGTGGAGATACAACTCATGCCACT
CTCGTCGGTTTCCTACCCTTAGTGCTGTGCAATACAGTAG
TCCTCCCTTATTTTAAGTAGTCTTCACTTCATTCTTCACT
ACTGTATTGTATGACATCCAAGATCCTCAGTAGATGCCTG
AAACCTTGGGTAGTACCAAACCCTATATATACTGTTTCTC
CCTATGCATATATACCCATGATGAAGTTTAATTTACAAAT
TAGACACAGTAAGAGATTAATAACAACAACTAATAATAAA
ATAGAACAATTATAATGCTATGCTGTAATGAGTTATGTGA
ATGGGGGCTCTTTCTGTCTCAAAACATCTAATTGTATCGT
ATTCACCTATTTGCAGACCATGGTTGACCATGGGTAACTG
AAACCATAGAAAGTGCAACTGAGGCTAAGAGGGGACTACT
ATAGAAGGCAACCCTCAGCAGTGTGGGCTGCTGGTGGAAA
AGCTGGGAACAGCACAGGCACCAGAATGTACAAAACCACC
TCCACATTAAGACCGTTATTTAAGTCTGCCCAGGACCGTG
AGGAATTGACATGGTCCTCTCTGTTGAATCCCAGAATTAA
ACCAGTTTCCCTACCAACACCATGTTCATTCCTAACATCT
CTGGCCTCAAGAGGAAGGAGTACACTGTCACTCTCTCGGA
TATTTTTTCCATGTATAATGCTGCAACATAAAGCACTGAA
CAATAGGAGAACTGCTAGAAATAACAGTTTCCCTGATGCA
ACCCAGAGAAGAGAGTTGGTGCTTTTCTTTTGTATGGACC
CGGGGTAAGCTTGGAGAAGTAGAGGAAATGACCTTGTTAT
TCTCTGCTAAGATGGATTTTCCAGAGAGTTATAAAATCTA
AACAATAATCAGCTGGCACACAAGGAGCACCTGTGTGGAA
GAGACTACGACCCAGGTGAGTGCTCTTGTGGGCAGCAGAT
TTGGGTCTCTGGATGCGGTGGACTGAGACACAGAATGCGT
CTGACTGGCAGAGAAAAGTGAAAAGGGCAATCCAGGAATG
ACAACGTGGAGGAGAAAAACCCAAGGAAAGATACCTTCAA
ATGACCATCTCTCTTTGGAAACCAGAAAAGCGAGTGGATC
ATACTGTTTGGTCCCAAATGGCATGGCTTTGTCCCCTAGC
CCCTGGATGTGGAGAAGACATGGGGCTATGCCAACGTGGA
AAAGCCAAGGAAAGGAATATTTCACATTTATGTGGCATTT
TACAGCTGCTTTCCCAACACGTTTGTGCTTGATGTTCACA
ACCACATCTGAAGTAGACAAGAATTATCTTCATTTCACAG
ACGAAAAAATAGTCTATGAGAGGCTAAATGACTTCCTGAA
AGCCACACTCTTTTTACATGGCAGAGCTGGGATTAGAACC
TGAGTGTTCTAACTTTAAATTCTGGGCTCTTCCAGTGATG
TCAGATTTATTTCTTTCTCTTTCTTTCTTTCTTTCTTTCT
TTCTTTCTTTCTTTCTTTCTTTCTTTCTTTCTTTCTTTCT
TTCTTTCCTTTCTTTCTTTCTTTCCTTTCTTTCTTTCTTT
CTTTCTTTCTTTCTTTCTTTCTTTCTTTCTTTCTTTCTTT
CTTTCTTTCTTTCTTTCTCTCTCTCTCTCTTTCTCTGTTT
CTCTCTTTCTCTCTCTCCTTCCTTCCTTCCTTCCTTCCTT
CCTTCCTTCCTTCCTTCCTTCCTTCCTTCCTTCTTTCCTT
CCTTCTTTTTTTTCTTTTTTCAGATGGAGTCTCACTCTAT
CGCCCAGGCTGGAGTACAGTAGTGCAATCTCAGCTCACTG
CAACCTCCGCCTCCCAGGTTCAAGTGATTCTCATGCCTCA
GCCTCCTAAGTAGCTGGGATTACAGGCATGCACCACCATG
CCTAGCTAATTTTCTCTATTTTTAGTAGAGATGGGGTTTC
ACTGTGTTGGCCAGGTTGGTCTCGAACTCCTGGCTTCAAG
TGATCCTCCTATCTCGGCCTCCCAAAGTGTTGGGATTACA
AGCATGAGCCACCACACCTGGTCCTATGTCAGTGATATTT
AAACTGTGTACACAACAGAACATCTTCAGAGAGGGAAAGG
ATACTGGCTTTCCTGATCACTCAGATGAGAGCAGCTACAA
TCTTACTTGCCTTATATATTAAAAATTTTAGTATATAAGA
CTTTGTTTGTTAAAAAAAAAAAAAGGAGGGTTAAAGTAAG
TTGGCAAGTCACTACACTCTGCCATGATCCCTACACTGGG
GAGTGGGGAGTGCTCAGCTATAACACAAGGAACAAGTACA
AGCAAGGAAAGGAGTGGAGACACCAGCCCCGTGGGTGTGG
CCATTTCCCAGTGAACTCCCAGCAAGCGCATGCTCCGCAC
TTCAGGTTCTCTCTTAGATGTGGAAAGGAAGAGCTGAGGG
CTGTCAATTTGGGGACGTTTTTCCTGGACTGACTTCATGG
GATGCTGCCTGGTCAACTCCGTGAATCTTGTCCAGGCAAA
TCTAAAGCCCTCAGCGGACTGACTCAGCCCACCCAAGCTT
CATCAGCTGCTGCAGCCCAGTGCCTGGTTAGCAGTGCTTC
CAGGCTCCTCCCAACCTGGCCTCCAATGAGATGCACACTC
ACCCTACGGGTTGGCCTATGTTGGCACATCACCTGTTCAT
AGTGCAAGGCCATTCAGGGTGTCACTCCCACCAGCCTGAG
TCCTAGGACCTCCCAACAGTTTGTCCTTTTCCTCCAGTCT
CTTCTTTCCATATGGCTCTGCCTGCTCCCTAAATGCTATT
CCAATCTTTGCTGGTTTTGGCTTCCCTGAGCTGTTTAGAA
ACAGCCTCCTACCTTTCCCTAGCTTCCCGGCCAGCAAATA
TTCTGGCTTATTGAGGGTCTCCTGGCGCTGTGAAGAGTCA
GGGCAAATCATTTAATGTTTGGTTTTGTCTTTTTATCCTG
GACTGTTAAAAAGCTGCCTGCTACAGAGAAAAGACTTGTC
TGAAGTCGGCCTCTCTGATCATCACGGCTGATGGGCCTAA
ATAAATCCCTTTGTTCAGATTTTATAAAGCACGTATGACT
TGACTTTTGTTATTCATTTTCACATCTCTCTTTGTAAACT
GTGTGTGACACAAAAAAATCACACAGACCTGGGTTCAAAT
CCCAGCTTTGTACTTACTAACTATATGATCTTGGACAAGC
TACTCAAGCTTTCTGATCTCCTTTTTCCTCACTTATACAG
AGAGATAGTACTGTCTACTGCTCAGGGTTGTTCTTGTTTT
TAATGGAGAATAAATGAGATAGAGAATCCTCTATAGTGCT
TGGCACAGAGTCAGAGTTCAATAGACACTAGTTTCTCCTT
CATCCTTAGGATAAAACCCAAAACTTATCCACATTTCCCC
AAAACCTAGTAGAGTGGCTGGCACATAATATACTCTCAGT
GAATATTCATTGCTAGTGTGAAAGAATGAGGCAGTGAATC
AAGAGGGCATGCATGAAACTGATAGGACCGGCCCCAGGAG
GAGGTACCAAAAGTTGTTCCGTAAGGCAAACAACAGTATT
AAAGAAATCAGAAATGTTCTCTAAAGAGATAATCAAATGT
TACAAAATGTACATATAAGGATGTTCATTGTTGTGCTCTT
CTTTAAAGATTTATTAACTAATTAATTGTTTGAGACAGAG
TCTTGCTCTGTCACCCAGGCTGGAGTGCAGTGGTGCGATC
TTGGCTCACTGCCACCTCTGCCTCCTGGGTTCAAGTGATT
CTTCTGCCTCAGCCTCCTGAGTAGCTGGGACTACAGGTGT
GCACCACCATGCCCAGCTAATTTTTTGTATTTTTAGTAGA
GACAGGGTTTCACCATGTTGGCCAGGCTGGTCTTGAACTC
CTGACCTAAAGTGATCCATCTACCTTGGCCTCCCAAAGTG
CTGGAATTACAGGCGTCAGCCACCATCCCTGGCCTGTTGT
GTTCTTTTTCATAGTGAAATTATTGAAATAACCTAAATGT
CGAACAAAGGGGGCTGACTGGGTAAATCAGAGTGCCTTAA
TACCATAAAATATCATGTATCTATTTTAAAAATATAAATT
TGTAAGTATTATTCTATAAAGATACGTAAAACTTTTTTTT
TTTTTCTCTGAGATGGAGTTTCGCTCTTGTTGCCCAGGCT
GGAGTGCAGTGGCGCTATCTTGGCTCACTGCAACCTCTGC
CTTCCGGTTTCAAGCGATTCTCCTGCCTCAGCCTCCTGAG
TAGCTGGGACTACAGGCACACGCCACCATGCCCAGTTAAT
TTTTTGTATTTTTTAGTAGAGACGGGGTTTCACCATGTTG
GCCAGGATGGTCTCGATCTCTTGACCTCGTGATCCGCCCT
CCTTGGCCTCCCAAAGTGCTGGGATTACAGGCGTAAGCAA
TGGCACCCGGCTAAAACATATGATTAAATGAAATGATGTG
TTACAAAATTGCATGTACTCACTCTTTTAAAATTATTTAT
CTATCTTTCAAAAGAAAAAAGTGCCTGGAAAAATATTAGC
TGGCAATGGCTATGGCTGGTGGGTGGGAGGGTAGTAATTT
TTACTTTATATATGATACTTTCAATATTGTTTGAAAAGTT
TTTTAAATGAGCATCATTTTTATAATCAGAAAAAAGTAAC
TTTTGGGGGGCTGGGTGTGGTGGCTCATACCTATAATCCT
AGCACTTTGGGAGGCCAAGGAGAGTGTATCACTTGAGGTC
AGGAGTTTGAGACCAGCCTGGCCAACATGGTGAAACCCCA
TCTCTACCAAGCATATAAAAATTAGCCAGACGTGGTGGCG
GGCACCTGTAATCCCAGCTATTTGGGAGGCTAAGGCAGGA
GAATCGCTTGAACCCAGGAGGTGGAGGTTGCAGTGAGCTG
AGGTCGCGCCACTGCACTCCAGCCTGAGCAACAGAATGAG
ACTCTGTCTCAAAACAAACAAACAAAAACAAACCAAAACA
CATAAAGGGGTATAACAATTAGTATGTATATATTTTTTGG
TTATAAATGTCAATACCTACCTTAAATTCATTTACACTCA
AAGGTAAATGTATTTGGAAGGCTAAGAGGACTGCAGGAAG
GTCAAGGTGTGGCTGCACCTCAGAAGAGCTGGAAATAGAT
CTGGCATGCTGCTGTTATGCACCCTCTCTCTGCAGCTCTG
GGTGTGGGTATCAGTTCTTCAACTACAGGCCAGCTTCCTC
CACCTGGCGGGAAATGCCATCCCGATGACTTCAGAGCTGC
TAACCCCGCCACAAAGAGACAATGAGCACTGCTCTCTGGT
CCCTAGGTCATCAATTCCAAGCACGCACTGCACTGTCCCT
ACTTGGGTCAGATGTCCATCCCTTACCCAGTCTCAGGCTC
TATAGCTGGCCCACTGTGTGGTCCATTCCCGACCGTGGGT
CCATCACTGTGGGCCAGGAGGCAGAGTCGTGTAAGAAGAA
CTGTATTAATGACTTGAGAAATAACTGTTCCCTGCCCCCC
TGCACTCTTCTGCTGTGAGCTGCTATTTCCTTGGAGATAG
GAAGAGAGAATAGGAAGTTCTCAGCCTGTTGGCTTAGTTT
CCATCTTCAGAGGAGGGCCAGGGAAGACTGGAAGTAGGAA
ACTGGGCAGGCTTGGATCAAGAGTTGTTAACATCAGAAAC
AATGGTGAGCTTCCCTGACAGGTTCCTGTGCTGATGCAAA
GTCAATTCATCTGAGTTCTCATGGAGCTCACAGCTCAACC
CAAGAGATGAATGCTGGATAGAGCAGCCTTCATTGTCATT
CCTTTACCTCTCTTCCTGGGCACCTTCCATCACTTCCCTA
TAAGCAAGAAGAAATGTGTCTTCTAAACGATGAAGGGTTA
TCTTTCATCAAACACCACAGAGCTCAAGAAAACATTCATC
GGCTTCTATTTCTCTGTGCACTCTCTGCTCCATTTACTTA
CTTAGGAGATGGTAATTTAATTTTTTCCCAAAATAGAATG
ACTATGTCTGAAAACCACTTTTAAATACAGTAGGACCTCA
TGACATCATAGCTCATGGTTAGAATTCAATTTGGAATAAG
TCATGACGTTGGAATGGGATCATTGCACTGGGAGCCCCTG
ATGGTCAGGAGCTATGTTTTAGCCATCGCCCAACTCCAGC
ATCGAGTGCAGTCCTGCTCCCTGATACACACTCAGAAGTT
AAAGGCACTCAAAAGTCCTATGGTTCATTCTTTTTAAAAA
TTTAATTTTTAAAATTTGACACATAATAACTACATATTCA
TGGAGTACGTAGTGGTGTTTTTATACATATAATGTGTAGT
AATCAAGTCGGGGTAATTAGCATATTCATCATCTCAAACA
TTTATTATTTCTTTGTGTTGGAAACATTCAGTATCCTCTT
TCTAGCTATTTGAAACTATACATTATTGTTAAATATGGTC
ATTCAACAGTGGTATAGAACACTAGAACTTATTCCTCCTC
TCTATCTGTGATTCTGTATTCTTTAATAAATCTCTCCCTG
TCTCTCCCTTCCTCCTACCCTTACCAGCCTCTAGGATTCT
GTTCTACTTTTTCCTTCTATGAAATCACCTTTTTTTTTTT
TAGCTTCCACATATGAGTGAGAACATGTAGTGTTTAACTT
TCTATTCCTGGACTATTTCATTTAACATGTCTTCCAGTTC
TATGTTGCTGCAAATGACAAGATTTCATTCTTTTTTATGG
CTGAATAGTATTCCCTTGTGTAGATATATACCACATTTTC
TTTATCCATTCATCTGTTGCTGGACACCTAAGTTGATTCC
ATATCTTGGCTATTGTGAAAAGTGCAATAAACATAGGGGT
GCAGCTACTTCTTCAAAATACTGATATCCTTGCTCTTGGA
TAAATGCCCAGTAGTGGGATTGTCAGATTGACTACCAGTA
GTTCTCTTTGTAGTTGTTTTTTGTTTGTTTTTTGTTTGTT
TTTGGAGGAACCCCCATATCGTTTTCCATAGTGGCTGTAT
TAATTTACATTCCTCTTATATGCTGTTGGTGGGAATGTAA
GTTAATACAGCCACTATGGAGAATATTATGGGGGTTCCTC
ACAAAGCAAACAAACAAAAAACCTAACAGTGTATAAGAGT
TCCCTTTTCTCCTCATCCTTACCAGTCATTGTCATTTTTT
GTCTTTTTGATAATAGCCAGTCTAACTGGAGTGAGATGAC
ACCTCATTGTGGTTTTGATTTGCATTTCCCTGACGATTAG
TGATGTTGAGCATTTTTTCATATATTTGTTGGCCATTTGT
ATGTCTTCTATTGAGAAATGTCTGTTCAGTTCATTTGCCC
ATTTTTAATCAGATTTTTTTTTTCTGCTGAGATGTTTGAG
TTCCTTGCATATTCTGGATATTAATCCCCTGTGGAACCAG
TAGTTTGTAAATATTTTCTCCCATTATGCAGGTTGTCTTT
TCATTCTGTTGATTGTTTCCTTTGCTGTGTGGAAGATAAT
CCCATTTTAAAATTTTTGCTTTTGTTGCCTGTGCTTTTGA
GGTCTTATTTATAAATCTTTTCCCAGACCAATGCCCTGAA
GTGTTTCCCCTGTGTTTTCTCCTAGTAGTTTTATTGTTTT
GGGTCTAACATTTAAATCTTTTATCATTTCGAATTGATTT
TTATATAATGTGAGAGATGGGAGGTCTAGTTTCATTCTTC
GGCATACGAACATCCAGTCGTTCCAGAACTATTTATTGAA
GAGACTATCCTTTCCCCAGTGAGTGTTCTTGGCACCTTTG
TCAAAAATGAGTTGGCTGTAAATACATGTATTAATTTCTG
GATTCCTTATTCTGTTTCATTAGTCAATGTGTCTGTTTTT
ACACCAATACCATGCTCCTTTGGTTACTAGAGCCTTGTAA
TATTTTGAAGTCAGGTAGTGTGATGCTTCCAGTTTTGTTC
TTTTTGCTCAGGGATTGCTTTGACTATAGAGTTCTTTTTT
GATTCCATACAAATTTTAGGAGTGTTTTTTCTAATTCTGT
GAAAAATGACATTGGTATTTTGATAAGAATTACATTGCAT
CTGTAGATTGCTTGTAGTAGTATTGTCATTTTAACAATAT
TAATTCATTTGGTTCATGAGCACGAGATGTCCTTCCATTT
GTTTGTATCCTCTTCAATTTCTTTCATCAGTGTTTTGTAG
TTTCCTTTGTAGAGGTCTTTTGCCTCCTTGGTTAAATTTA
TTCCTAGGTATTCTTTTTCATAGCTATTATAAATGGGATT
GCCTTCTTGAGTTCTTTTTCAACTAGTGTCCGGAGCTGCA
CGCCCCGGCCATAGCGAATAATAATTGAGGATTAAACGCC
TGAGCTATATTCATTTCCACCCCACACCTTCTCCCTATCT
TTGTGTTTTTTCCCCTGTACTAATACCTCATTAAAGATGG
CTCTTCCTGCTTCTTCTTCACTCACTTTTCCCGCGCCCAG
GAAAATTGTTACTTAATAGCGCAAGCGCAACATGATGTCC
GACCGGAGAAACCGAAACTAACCTGACCACGCCCTCAGCA
ATGAGATCATTTCCGCCTTAGCCCAACCCCTTCCCTTCCA
AGTGTATATAAGGCAGTGCATTACCGCCATTAAACGAGAC
TTGATCAGAGCACTGTCTTGTCTCCATTTCTCGTGTCTCT
TGTTCCCCAAATTCCCACCCCCTCCTCCAGGGCCTGCTCT
GACTATCCCGCGGGCCGGGATAAACTAGTTTGTTGTTTGT
GTTTAAAAAATGCTACTGCTTTTTGTATGTTGATTTTGTA
TCCTGCAACTCTGCTGAATTTATCAGTTGTAAGAGTTTTT
TTAGTAGACTCTATGTTTTTCTGCATATGAGATAATGTCA
AACAGGGATGATTAGGTGTTTCTTTGGGTTTCTGTTAATT
TTTTTTTTTTTTTTTTTTGTCTATTAAGGATGTCACACAT
TTCTCCAAATCTTCTGTTCCTGCAGTAAAACATTTTCAGA
GGTATGTTCTTCCTCTGAGTTTTTGGGATGATGTTCCCTT
TATCTTGTTCCATAGATTTTCCCACACATAATTCATTTTT
TACCTCTCTACTCATCCTTGACCAAGGTACAATCTATCCT
TCTGCTAACAGAGAGGCTACTTGAACTACCTGGGTTTGGG
CTTGCCTAAGACTGAGAGCTTTCCTAGGGAACAGGACTTA
CAGTTCTAAAACTAGGACAGTCCTAGGTAAACTAGAATGG
TTAGTCACCCTAGGGGTAATTACCAACATGTAAGGTGGTA
AGAGAGAGGGAATTTGGGAAAGAAGGGAAGACCTGAGAAA
TTGTGGACTTTCAACCCAACTCCAGTTTTATGGTTTTTCT
TTCCATTTTAATAACTGAGGTTCCTGCACATAGACTCACC
CATGATATTTGAACTCAGAAATTCTTCAGGTTAATTGTTC
TTTCAACCTATACATAATTGTCCACTTTTCAACCCTCAGC
ACCAGCCCACTATAAATATTTTTCCTAGTTTCTAGCCTTT
GTTCATCTAATTTAATGGCATTGTAAGTGACTGCTTTGAA
GCTCCCTCTGCACCAACACACAGCAGTGATAACATAACAT
ATAAAAGATGATTTAAAAGTCATAGCCATGCCCCCAAAGT
GAGATACGCATGTCCATGGACCTGGAACAGACTCAAAATG
CAAAACAATGAGTAGAGGACCTGCTGAGCTCTAAATCTCA
GAGTAGGTAATAGCAGATGTGAATTTGACTTCTGCGGGTA
GATAGGCTCCACAGGATAAAAGGGCTCCACATGAAGCAGG
GGAACCAGAGCCATGCTCAGGGCGTGCACCCAGAAGCCAG
GGCAGGGTTTTCCTGGCTAGGGAGAGGAGGCCAGGAAATC
TGTTGCCAACCACTGCCTGGAGTGTAGCTTAGTGCCTAGA
GTGGACTCAAGCACAGCCCCATAAAGAGGATGCACACAGA
GAGAGAAAAAAAATAGAGAGGCAGCGGTAAACCTTCTGTC
CATGATGACCTTAGAAACTCGATCTTAAAACACATGAGGA
AATCTTACACCAAGAAAGATAGCTAATAAAATCAATAATT
GCAATATGAGTTTTTCTAGAAAGACACAAAATTTTAAATG
TTAAAAAGACTTGAAAATATGTATATTTAAAATCCTTGAA
GAGATGGGTAAAGAAATTACATCCTTAAAAGAGATATATG
CCACCAAATCAGGCAGAAATAAAATAAGCACAGGTAGTTT
TAAAAATTAAAAACCACAGAGAAGAAAAACGCAGCCACTG
ACAGGGGGCAGGGGGCCACTCAGTGGGTTAGATTCTAGAC
TAAACATAGTTGAAGAGAGAATTAACAAATTGGAATAAGG
AATTCATCCAGACAGTAACAGTATCAAAGGGGCTATTTGA
ATAAGACAGAGAATGACAGGCACTGTGGTTATGGGTCCGG
GGCTCAGGAAAGCCTTGTCAAAGGACACATTTAAGTAGCA
GCCCGATTCAGTAAGAACACGAGTCACATGATGACTAAAA
CACCAAAAGCAAGGGCAGCAAAAAACTAAAGAGCTTCTGC
ACGGCAAAAGAAACTACCATCACAGTGAACAGGCAACCTA
CAGAATGGGAGAAAATTTTTGCAATCTACCCATCTGACAA
AGGGCTAATATCCAGAATCTACAAAGAACTCAAACAAGTT
TACAAGGAAAAAAAAAAAAAAAACTCCATCAAAAAGTGGG
CAAAGGATATGAACAGACACTTCTCAAAAGAAGACATTTA
TATAGTCAACAAACATATGAAAAAAAAGCTCAACATCACC
GATCATTAGAGAAATGCCAGTCAAAACCACAATGAGATAC
TGTCTCACACCGGTGAGAATGGCAATCATTAAAAAGCTGG
GAAACAACAGATGCTGGAGAGGATGTGGAGAAACAGGAAT
GCTTTTATACTTTTGGTGGGAGTGTAAACTAGTTCAACCA
TTGTGGAAGACAGCGTGGCGATCCCTCAAGGATCTAGAAC
TAGAAATACCATTTGACCCCGCAATCCCATTACTGGATAT
ATACCCAAAGGATTATAAATCATGCTGCATTAAAGACACA
TGCACACATACGTTTATTGCGGCACTATTTACAATAGCAA
AGTCTTGGAACCAACCCAAATGTCCATCAATGATAGACTG
GATTAAGAAAATGTGGCACATATACACCATGGAATACTAT
ACAGCCATAAAAAAAGGATGAGTTCATGTCCTTTGCAGGG
ACATGGATGAAGCTGGAAACCATCATTCTCAGCAAATTAT
TACAAGGATAGAAAACCAAACACCACATGTTCTCACTCAT
AAGTGGGAATTGAACAATGAGATCATTTGGATACAGGGCA
GGGAACATCACACACTGGGGCCTGTTGTTGGGGGCAGGGG
AGCGGGGAGGGATAGCATTAGGAGAAATACTTAATGTAAA
TGATGAGTTGATGGGCGCACCAAACCAACACGGCACATAT
ATACCTATGTATCAAACCTGCATGTTGTGCACATGTACCC
TAGAACTTAAAGTATAATAATAATAAAAAAAATAAGTCAT
GTGAATGAAATAAAAATAAATAAATCCATCCATGCGTAGG
TATTATGCCTTGCATGAAGCTGTTGTGAGGATTCAATTAA
ATAACACAAAGCAGCAAGCCCAGTGCCTGAGACATAATTA
ATAACAAATGTTAAGAAACATACTTCTCTTCCTAAGAATC
TGAGTTACAGAATGAATTTTGCATTTGATCTCTATATTGA
GGAGGCTTATGGCCACCTTGTTGGAGCCCAGCATCATGCT
GATGGGACTCAAATTGAGTGATATTCTTTGGATCCTAATA
ACGGTGGATTTAGCTATTTGTGACAAAGTGGCTGGAACAT
TGTCAGTTATCTGTATGCCTGTTTCCTCCTTCTGCTTCTC
TCCCTCGAGAACAAATTCTGTTTTCCCCTCTAGCATTAAC
TAAACAAGCTAGTCACATCCAAAATAGAGATGACATTTTA
ATACAACCAGGCAGCCTCAACAGGAATTTCTTTGCAAATC
CCAATATTCCATCAGTACAGCTCTCAGCATTTCTCCCATT
ATGTCTTCTGTGGAGCCCAGAAAGAACTCCTGACAGAGGT
CAGGAAAGGGGGAAAGACAAAGCCACCCTTTTACTCAGCA
TGAAGCCTTTTCAACTCATAGGCCCCTGATGAAAACATTC
CATAATGAAAAGAACAAAATAAGACAGGCTCACAGTGAAC
AGCAGCAGAATGTTCCATCAGACAGAGAGCAGCTTCTTGG
GATGTGGGAATCTGAGACTGGATTGTATTCAAAGAAAATA
CCCCCAGAGTGATACAGTGCAAGTCCTGGGGGTCAGCAAC
ATTCAAAGTTCCATGCTTTGAAGTGAGGTGTTTCCCTACC
AAGGCCTGGGGACGGGGACGGCTATCCTAGAAACAGAATT
AGACTGGGAAATGCAACCAGGTGATGAAGGGCCTTTGGCA
TGGCAGTTTCTCTCCTCCTCAAGCAAGGCAGATACGGGCC
TCTGTGATGAACCAGAAAAGAGAAGCCAGAGGTGCAGCAC
TGGTATTTGTTTTTCTAACCAGAAGAGAGAAAACATGTTC
CACCCTGTCTGAGTCCTTGGTCAGGAAAGGGTTGTTTTAA
GAAGAAGAGAAGGAAGAGGAGGAAGAAACAACCCTCCTTT
CTGCAGCTAAACTGGCTTTGGCACTCATCTCCCAGGGGCG
AGGCAGGCTAATGACTCTTCCTTCCCGCCTTGGACATTGG
GTGGCGTCCAGGGGGTTCCCCTGGTCCCTGTGGTCGATCT
TCCCTCAGCAGCTCAGTCCTGCCCAAGCTCCAGCATGATT
GTCCCACACTAACAAATCTATAAAAATAAGTCTTCTCCTT
GTTTGAGTTCTTTCCTTGTTTTTTTCCAAAAACTGCCTAC
CTCACCAAGTATGGATTATTTAAAAGAAAACAATAAAGAA
CTGAGCATTTCACCTTTGGCTGAGTTGGAAGGAAATGTTC
ACACTGGGAATGGGAGAAAACAAGAGGAATTTGTAGGGGG
CAAATGCTAGGATTTTAATGTCTCCCACATCCCGTGATGC
ATATAGTGCCTGATATCTTCTAAAGAAGGGAAAAAAACCT
TGTGTTACATTAGAAACAAAACCAAATTTAAAAACAGCTA
TTTGGGGTGAGGTTAGAGAGACGACATATTGCACGCCAGC
AAAATGAGGGTGATATGAGCATAAGCCTGCAACTTGCATC
ATTGTCTTGGAGGTCCTCACATACACAAAGATGTTCTGTT
TTCACTTTGCTTGTCCATCTCATGCACATATACAACTTCA
AATTCATTTTTAATAGGACTTCAGTCCCAGTGGTAGGCAG
ATAGGAGACACATTAAATAGAAGAAACCTCATATTGAGAG
TACGGCATTGGTCAGTTATTAACATGTATTAGGCTGGGTC
CCTGCATTGTAGTAGGTTCATTATGTCTGTTGATTAAATT
AACGCAGGACACTACTGTAATAGCAAGTGGAAATGGATTC
GATTCCTTTCCTAAGAGAGTCAGTTTGCTGGTACTCCCCA
GTCATGCCATAGAACCAGTTGCCCATCCATAGAGACTGCC
ATAGAATATATGTTTGAATAATTAAGTTGTAGTTTTATGG
TTAAATCCTTTTTAAACCTACTTCCGGCCGGGCGCAGTGG
CTCAAGCCTGTAATCCCAGCACTTTGGGAGGCCGAGACGG
GCGGATCACAAGGTCAGGAGATCGAGACCAGCCTGGCTAA
TACAGTGAAACCCCGTCTCTACTAAAAAAAATACAAAAAA
CTAGCCGGGTGAGGTGGCAGGCGCCTGTAGTCCCAGCTAC
TCGGGAGGCTGAGGCAGGAGAATGGCGTAGACCCGGGAGG
CGGAGCTTGCAGTGAGCTGAGATGCGGCCACTGCACTCCA
GCCTGGGCGACAGAGCGAGACTCTGTCTCAAAAAAAATAA
AAATAAAAAAAAATAAACCTACTTCCTCATTCTCATTAGA
AACACTGTACTGATCCATGTTCTTTTCTTCTGCTTCATTA
CCTAAGATTTTTGGAATTTACCTGATTTTTATTTATTTTT
AAAAATTAATTAATTTTTTTTGAGACAGAGTCCCATTCTG
TTGCCCAGGCTGGAGTGCAGTGGCGTGATCTCAGTTCAGA
AGGGCTGGAAATAGATCTGGCATGCTGCTGTTATGCACCC
TCTCTCTGCAGCTCTGGGTGTGGATATCAGTTCTTCAACT
ACAGGCCAGCTTCCTCCACCTGGTGGGAAATGCCATCCCG
ATGACTTCAGAGCTGCTAACCCCGCCACAAAGAGACAATG
AGCACTGCTCTCTGGTCCCTAGGTCATCAATTCCAAGCAC
GCACTGCACTGTCCCTACTCTCTGGTCCCTAGGTCATCAA
TTCCAAGCACGCACTGCACATACCCCACTGTGTGGTCCAT
TCCCGACCGTGGGTCCATCACTGTGGGCCAGGAGGCAGAG
TTGTGTAAGAAGAACTGCAACCTCTGTCTCCCGGGTTTAA
GTGATTCTTGTGCCTCGGCCTCCCAAGTAGCTGGGACTAC
AGGCATGCGCCACAGCGCCTGGATAATTTTTGTATTTCTA
ATAGAGGTGGGGTTTTGTCATATTGGCCAGGCTGGTCTCA
AACTCCTGACCTCAAGTGATCCACCTGCCTCAGCCTCCCA
AAGTATTGAGATTACAGGCGTGAGCCACCATGCCCAGCTT
ACCTGCTTTTTAAAGCTAACTCCCTTTCCTCATGTGACTC
TCCAAAAACCAAAACCCCTTGTGACATCCAGGAGAGTACT
CCGAGGCAGATGTGACTGCAATAGCTCAATACTCAAAGGG
ATTTCCAGGCCGCCTACCCTCAGAGCCTCTCTTCCCTATG
TCTTTGCCTTAATAAAAAAGGCCTCTGTGAAGTCCTAGAG
CTCAAGCACTTGTTTTCATGATTCCTGCAGAGTGAGAGAC
TTGAAAAATGAGGACCCAGAAAGGAAATCACCTGTTCAAT
TTTATAGAGCAAAATAGCAGTTAAGCCAAACTAGAAACTA
GAATTCAGTGTTCATCTTTTTGAGAAGAGTCATCTTTTTG
AGAAGCACATTTTCAAGTTCAGTTAGAATATATTGAGAAG
TATATGTGGGGATTTGCTTTGTATCAGGCTAGTTAAGTGC
AATCACATAAGGGGCATATTGAAAAACATGCAGGGCAGAA
GCAAAACATCCACTGTATCTATTGAATTTAGGAAACTTCA
TTTGAATAGCTAATAACTTGTCGGTAGATGGAAGTTACTC
TGCCTCTTCTTGGATGTGACTCTCAGGAATCATCAACAGT
AGCCTCCACTCCTTTGTCTCATGAAATCAACAGTGAGTTT
AGCAGCAGCTCTCTTGTTATAATTCAGCTAGTTTATTTGT
ATCTTAATCAGAGCAGATTACTTTTGACCAAACTAGCATC
TCTTGACACAATCTACCTTGTATGACTTCTTTCAGTTAAT
GAGAAATGGTTCCCTCTGATCATTACATGTTTATGCAAAG
CTAATTTATCTTGACCAATATTGTTATGCTAATTATATAA
GCCCAGTTGTCTCTTTCAGGCAATTTCTATTACAAGAGCT
CTTGAAAGTGCAATGAGAAGAAAGAATAAAATGGAGCAGA
CATGTAATTAGGGAGAAATATGAAAATCCTTTCCCAGGTG
TTTAAAAATGTATTTTAAGTATAGGAATTTTGGTTTCTGT
AGTGTGATGTCTATATCCTCTTCTGGGCAAGGTTTGTTCT
TCAGTTGCATGGGCTAAAATCTCAGCTGTCTACAGGAGCA
AGGAAGAGAAAGTGAATGGAAGAAACAGGTAGGGTTCAAG
TGCTATGCATCTGCCATGTGCCTAAGGGCCATGGAGTCCT
GGACTAGAGGGAGTGCTTGCTTCATCCCGAAGGAGGCCAC
CCACCTCAGTGCCAGCACTTGATATTATATCATAAGGAAA
TGAGGCCCAGTGCAGCCAGGAAAACCAGAAATCTGAACTA
AGTATCCTGATTTTTAAATGGCTTTATTTTTATTTTTGTA
AGTAGTGAGCTGGGTCAAATACTTTTGTCCAAGGGTAGGA
CCCACTAGGCTGCCTAAAGAGAGGAAAAAACCCCAAAGTG
CTTTTTCCTTCTCCATTCTTACCACTCAACACAACACTTC
TGATGCCAGATTCGGGAGGGGGTGTCCCACATACAGAGCA
ATTCTCCAGCAGACGCTAACCACCTCTAATTCAATTCTGA
CACCGTGTACCTGCAGACAGCATCAGATCCCACAGGTTTG
GGGCTCGGTCCCATAAGACTGTCCCCACTTCAGATGCCAA
TCACAAGACCCAGGTTGTGACCTGTGCTTCTGATCAACCA
GCCATAAGCCAGGGTTCCCACAACCTTCTCCTCAGGCTCA
ATTAATTTGCAAGAGTGGCTGACAGAACTCGGGGAAACAC
TCTACTTACATTTACTGGTTTATTAATAAAGCATATGATA
AAGGATAGAAATGAACGGCCAGATAGAGTTGCATAGAACA
AAGTGTGGGGAAGGGACACAGAGCTTCCATGCCCTCTCTG
GACACACCACACTCCAGGAACATCCATGTGTCCAGCAATC
GGAAGCTCTCTGAACCCCTTCCTTTTGGGTGCTTATGGTG
GATTCATTGCATAGACATGATTGATTACATCATTGGCCAC
TGGTGATCAACTTAACCTTCAGGCCCTCTTTCCTGCCTGT
AAGTTGGAAGAGGGGGGTGTTGAAAGTCCCATACCTCTTA
TCCTGTCTTGGTCTTTCTAGTGACGAGCCCCCATCCTGAA
GCTACCAAGGGTCTGCCAGCTACCAGTCATTTCATTAGCA
TACAAAAGATACACTTTTTTTTTTTTTTTTGAGACGTAGT
CTCCCTCTGTTGCCTCGGCTCACTGCAAGCTCCGCCTTCC
GGATTCACACCATTCTCCTGTCTCAGCCTCCCGAGCAGCT
GGAACTACAGGTGCCCACCACTATGCCCAGCTAATTTTTT
GTATTTTTAGTAGAGATGGGGTTTCACCGTGTTAGCCAGG
ATGGTCTCAATCTCAGGACCTCATGATCTGCCCACCTCGG
CCTCCCAAAGTGTTGGGATTACAGGCCTGAGCCACCGCAC
CTGGCCCTTTTTGTTTTTTTCTTTGAGACTGAGTCTGGCT
CTGTCACCCAGGCTGGAGTGCAGTGGCGCGATCTCAGCTC
ACTGGAACCTCCACCTCCTGGGTTCAAGCGATTCTCCTGC
CTCAGCCTCTCAAGTAGCTGGGATTACAGGTGCATGCCAC
CACGCTGATTTTTGTATTTTTTGTAGAGATGGGGTTTCAC
CACGTTGGCCAGGCTGGTCTCGAACTCCTGGCCTCAAGTG
ATCACCCGCCTTGGCCTCCCAAAGTGCTGGGATTATAGGC
ATGAACCACTATGCCCGGCTGAAAGACACTCTTATTGTAA
AAACCCTTATTCTTAAAGTTTAGGGAGCTGTTTGTCAGAA
AACAGGACAAAGACCTATAGTTCACAATATTACACTGTAT
CATTTTGTGACTTCTGCTCTGTTCCACACAAGGATCACTT
CAGTACCAAGAGGCTGAAAAATTGTCGGGCACGGTGGCTC
ACGCCTGTAATCCCAGCACTTTGGGAGGCCGAGGTGGGTG
GATCACGAGATCAGGAGTTCAAGACCAGCCTGGCCAAGAT
GGTGAAACCCCGTCTCTATTAAAAAGACAAAAAAAAAAAA
AAAATAGCCAGGCGTGGTGGCAGGTGCCTGTAATCCCAGC
TACTCGGGAGGCTGAGGCTGTAGAATCACTTGAACTCGGA
GGTGGAGGTTACAGTGAGCCGAGCTCACACCATTGCACTC
CAGCCTGGGCGACAGAGTGAGACTCCATCTCAGGAAAAAA
AAAAAAAAGGAGGTTGTAAAATGGTCTATAAATTAGTTGG
AACATCCACCAGCTGGCAGGAAGATGTAGATGGTCTCTCC
TGCTTGCCAACCTCTCTGGGGTCAAATGAGTTTTCTGTGG
ATTCATCTGGAATCTTAAGGAGCTACTGTCCTCTTGGCTT
CATCAGTCACAGCTCCCCAAAATCCCGAAGCAGCCAAACA
TATGGGCACCTCCTCTCTCTTTCCTTGTCATGATCGGACA
CAGCTGTGCCAGGAGACATGGAAAGTGTGCAGCTCATGAC
ACCACAACCCACCACCACCTCAGCCAGGCCCCTCACTCTC
ACCCCACAGACCGCTGAGGAGCCAGTCTGTGGAGGATGAA
AGGCGAACAACCCCGACCCTGCTTCTTCCTTATTCTGAGT
GAGGGAACTTGATATGGGGTGGAAAATCACTGAAAATGAA
GGACGTCCGTGCCTGAAGTTTGGTTCGTGCTGTAAGTAGA
AGCGAACAGGCCACCGGGCAGATAGCTGCTTTAGTATCAA
GCTTCATCAAGGTCTACTTGCAGCTGATACCTGTGTTTGA
GGCCTAAGTTCCTGGTCCCCCATCTAGCCTTGCCCTTTTT
TAAAGCTGGTTGCTGCCCTGCTTCCATGCTCCAAACAACT
CCTGCCCAGCAGCCTGGTTTTGACCCTCAAACCATTGCTC
CTATGCACATTGCACAACTCCAGCCCTGCCTCTTACCCCG
CACATATTCCCTATTTTTCTCCACCTCTGCCTGGGCCACT
GGCTTCCCTCAGGCCAAGTCTCTCCCAGGCCCAGCCACAC
CCTCTGCGCCCAGCTTCACTTAGGCTCACCCTACCCCATC
CTCCTCTTATCCTCAGCCTGGACATTGAAATCTGTGCCTC
TGGGACTGTCCTCTCCATCCCAGAGCCGCCTCCATAGCCT
CTCCTCAGAGGACTCAGGGCTAAAGGAAGGCACATAACAT
ACGTGACTTGAGAAGAATGGGGATCAGGAGAGGCTGCTGT
TCATTTCCACTAAGGATTAACAGGAGAAGAAAGCTCTACA
TGGTAGGAGGACAGAGAAAGGCTGGAAAACACTCGAATCT
ACTGTCCATGGAGATTTGGCAATTTCAGGGCCTTTCAGAG
CAGAAGACCAAGCCCAGTACCTGGAATGGGGATCGATCGG
GAGAAGGAGCCTGGGAGCCAGGGAGGAGCAGATTGGCTTG
GAGATCAGGCTTGCACACTCTGCCCTGTCCTCTTCCTGGC
CAGGTAGAAATGGAGATATCGATGTTCTATTAGGAAAAAG
TGTGAGCTCACTTAAAGGGAGTTGAAACAAAACCATGCCA
GGCAAATCTATGTAATGTCAAATTGCAGAAGGGCATTCAA
AGAGATGGGAGGGCCCAGGCCAGGAAATTCAGGGGCCTGG
CTTCAAATCTGGTCCAAGTGTGTGAGAGCGTAGGAAAAGG
ACTGACATTCTCCAGGTCTCTGTCAGCTCTCTGAGAATAC
AGAAATTGGACTGGATGAAATATTCATTATCTTAAAAGAC
AGACAAATTAACTCAAAGCTTAGCAGCTTGAAACAAAGAA
CTTTGATGATCTCGTGAAGTCTGTAGTTAGGAACCCAGGC
ACTGTGTGGCCAAACCCCCTATGTCAGAGTCTCCCTGAGG
CTACAGTGGAGGCGTCAGCTGGGGCCATGATCGCTCAGGG
CTCCACCTGGCAGGACCAACTTTCTAGCTCACCCAAGTGA
TTGTTAGGCAGAATTCAATCCCTCTCAGAGACCCAGATTA
AGGGTCTCAGTTGGAATAAGGGCCTCAGTTCCTTGCTGGC
TGTTGGCTAGAGGCCTCCCTCAGTTTCCCGATATCTGGGT
CTCTCCATAGGGCAGCTCATAACATGGCGACAGGCTTCAA
TTGAGCTAGCAAGAGACACTTCTGGTTTCTGGTACTTGGA
AGCTTGGGAGATGCCACTGCCCCCGAACAACAAGCAAAAA
GCTGAACAAACTGAATAATCAACTCTTCTTAGAACTCTAA
GAGAAGTGAGGTCCCAGGGACAACCACTGCCCCAAAATTG
GAGAGACAGACAGATGGATACAGAGAATCACAACTTACCT
ACCAGAGCAGAAATTCATGAGCAGAAATCTCCGTGCGAAC
TAGTGCCAAGGTAGAAAAATCCAAACTGTAAATGATGAAT
TACTTTTGGCTGCGTGTGGACAAGTCTGAGAGTAAAAAGA
CTCCAGGGGGACCCAGACATAAGGGGGGCTCCATCCACAC
TTTCGTGAAATTTACCTGCAAAATCTTGACCAGGTTCTCA
CATTAAATATCAGAGAAAAATGCCCTCATGCTTCTGGCAA
AGGGAGGGGGAAAGGAACCATTTTGAAAAGCACAGAGCAT
CCTGTTCTTAACAAGGCCTTCCCTCAGGAGAAACTATTCA
ACCAGAGCCTAAGCCCCTGAGATTTTATCACAGCCTACCT
GACCTGGGGGAGGGAAATACCCCACTCCAGCAACTCTAGC
CATCCTGTCCCACCTAAGGTGGGGAGGAGACAAAGGACTG
AGAAGTACGTGTGAGTTCAGAGGCACAGACTCACTAAGAG
GCTGAGACTAATCACAGGTTCACAGAATGCCTTCCTCACT
TCACCCCTCCATTACTAGAGGTCTGTTTAAAGCAGTTCCT
TTTACCCAGTACACCATGACCAGCTAACAAGAAAAAATTA
CAAGTCATACTAAAAGTCAAAAAATACAGTTTAGAGAGAC
AAAGCAAGCATTAGAACCAAATATGGCAGAGATGTTGGAA
TTATCAGAATGGGAATTTAAAATATCTATGATCAGTCTAT
TAAAGGCTCTAATGGAGAAAGCAGACAGCATGCAAGAACA
GTTGAGCAATGTAAGCAGAGAGATGAAAATCCTAAGACAG
AACCTAAAAGAAATGCTAGAGATCAAAACTACTAAGGGAG
ACGCAGAATGCCTTTGAAGGTCTTAATAGTAGACTGGACA
TGGGTGAGGAATTTCTGAGCTTGAGGTTACATCAATAGAA
ATCTCCAAAACTGAAAAGCAAAGAGAAGACAGACTGGAAA
CAAAACAAAACAAAAACAGAATATCCAAGTACTGGTGGAA
AACTACAAAAGATATAACACATGCACAGTGAGAATACCAG
AAAGAGAAGAAAGAGAAAAAGTACAGAAGAATTATTTGAA
ACAATGACTAAGAATTTCCACGAAACAATGTCAGACACCA
AGCGACAAATCCAGGAAGCTTAGAGAACACCAAGAAGGAC
AAATGCAAAAACAAACAAAAAAATCCCAAAACTATACCTG
GGCATATCATATTCAAACTACAGAAGATCAAAGATATAGA
ATAGGAGAGGGCAAGCAAGACAGAAGTCAGAGTCTACATG
TAATCTGGTCAGGAAAGTAACATTCTGGCCAGGCTCAGTG
GCTTACGCCTATAATCCCAGCACTTTGGAAGGAGAAGATA
GGAAGATCACTTGAGCCGAGGAGTTTGAGACCAGCCTGGG
CAACATAGTGAGACCCCATCTCTCCTAGAATAAAAAATTA
GCACATTGTGGTGGCACATGCCTGTAGTTCTAGCTACTCA
GGAGGCTGAGGCAGAAAGACGGCTTGAGACCAGGATTTCA
AAGCTGCAGTGAGCTGTGATTGCACTACTGCACTCCAGTC
TGACTGACAGAGCAAGACTCTATCTCAAAATAAATAAATA
CATTAAAAAGTGATATCCCATCACATTTGCCATATTCTGT
TCATTAGAATTGACTCACTAAGCCTAGCCCATACCCCAGG
GAGGCTATAGGCAACTGCACAAGAGCATGAATACTAGAAG
GCGGAAATCATCAGGAGCTATTTTGTTTATGATTTTATTC
ATTTCAATTTTAATGTAATTTTTTTTAAGAGACAGGGTCT
CACTCTGTTGCCCAGGCCAGAGTCCAGGGATGCAATCGTA
GCTCCCTGCAGCCTCGAACTCCTGGCTCAAGCAATCCTCC
TGCCTCGGTCTAGCTAGGATACAGGCATGTGCCACTATGC
AAAGCTAATTTATTTTATTTTATTTTATTTTGTCGAGACG
GGGTCTGATGATGTTGCCGAGGCTGGTCTCAAACTCCTGC
CTCGGCCTCCCAAAGTGTGAGTCATCACACTGGGTTGTCA
GGAACTATTTCAGACGCTGCCTACCTCAAATTATCTCCCA
CACTCAGCACTCACATTCTGTGAATACTCCTTCTCCCATA
GAAGGAGGCTACACATTCAGTTTACAACCCCAGCCTCCAA
GATTCTCAGCCAAACACCTTCATGGCTCTGACATATTCTA
CATGTGGAGTTAACAACATGAAAAACACAGTCAAACAGGA
AAATCTTGTTATCCAACAGAGTTAGACAGTGAAAAGAAGA
CATCGCATTTTCTCTATTTCTGTGGCATCTAACATCAGAG
GACAGGGTAGACCAGATAGCTAGCTGGCTAGCTAGCTATC
TGTTTATCTATCTATTTATTTTGAGGCGGAGTCTTGCTTT
GTCACCCAGGCTCAAGTACAGTGGCACGATCTCAGCTCAC
TGCAACCTCTGCCTTCCGGTCCAAGTGATTCTCTTGCCTC
AGCCTCCTGAGTAGCTGGGATTACAGGCATCTGCCACCAC
ACTCGGTTAATGTTTGTATTTTTAGTAGAGACAGGGTTTC
ACCATGTTGGCCGGGCTGGTCTCAAACTCCTGAGCTCAGG
TGATCTGCCTGCCTCAGCCTCCCAAGGTGCTGGGATTACA
GGCGTGAGCCACCATGCTCAGCTCCAGTTATCTTTTTAGA
ATAGCCATAAAAAATATGTCTTTGTTTAGATCACTTCAGA
ACCAAATGCTCTGAAGCCAGCTTATCCAGAGAGCCTAGGT
TGATCTGAGGCCAGTCCCTGCAAATGCAAGGAGGGGTGTC
ACAACTCAAAGACCACTCCCGAGCTTTCACTTTCTTTCCA
AAATAATTGAAGTCAGTGGACTGTCCCCAGAGCTTCTGTG
AGGTGTACACATTTTCTCTGGAGTGACATGACTTTCTTAA
GACATCTAAGGCATGTACATGTTATACCATGGCCTGGCTA
AATCTGAAGAATGACAGAGGTCTCCAAACCCTGAGGACTG
TCGGATTGATTTGAATTAATTGAGATACCCCCTTTCCGCA
GAAAATGGAAACTAACATGGCTATCTCTGTCCATCACATA
AGACTTTTGTAAAACAGTCATGGTTTCTTTCTTTTTTTTT
TTTTTTTGAGACGGAGTCTCGCTCTGTCGCCCAGGCTGGA
GTGCAGTGGCCAGATCTCAGCTCACTGCAAGCTCCGCCTC
CCGGGTTCCCGCCATTCTCCTGCCTCAGCCTCCCGAGTAG
CTGGGACCACAGGCGCCGCCACCTCGCCTGGCTAATTTTT
TGTGTTTTTAGTAGAGACGGGGTTTCGCCGTGTTAGCCAG
GATGGTCTCAATCTCCTGACCTTGTGATCCGCCCGTCTCA
GCCTCCCAAAGTGCTGGGATTACAGGCTTGAGCCACCGCG
CCCGGCCGGTTTCTTTCTTAAAATCTGTTTTAAACAGTTG
AAAGTCCATATTTCCTTCACTAATAGTCCTCCTTTAAATT
GTGGTCATAAACCATTTTTTCAAGACTCAGAGAGCTCTTC
TCACTTGGAAAGCCATCACACACATTCATCAGTTTGGAAT
CTGCAGCAAAACTGAGCCTCTTCAGCCTCTTACCTGTGGA
TAAAAAGGCTGAGATCCATGTTTCTACTTACAATTTCTAA
TTTTGATCTTGTGAGATTTTAACTGATCCCTTTCAATTTT
CTTTTCACCATACTTAAGAATCTAAGGCTTACAATACCTT
GATTCCCAACTCTCAAAGCTTTTAATATGTACTTTCTTAT
TTGTTCTCTCAAACCTTACAAAAAGAGGCATTAGTTCTTT
CCCAAAAGGTAACATGCATAAAGTATGTGGACTTGGCATC
CAATGAGCTGGTTTAAAATCTTAGACCCACCACTCACCAG
CACTCAGACTTTGGGCGAGTTACTTAACCTCTCAGGGGCT
CCGGGAGTCCTCATCTGTAAAATGGGGCTACCCACACCTA
TCTCACAGAATTGTTTTGAGGACTAAATTCTGCACATATA
TCTATATAAAGCATTCAGCATGGTGCATAGAACTAGTTAA
TAAATGTTGGTTTCTTTTAAAGTTATGGAGAAACAAATGG
AGATCCTGGGAGTGTCTCCAAATGTTCAACCATATAGGAA
CAAGAAGGGAATGGAATCCTGAATTTAGATCGTCAGTCTT
CATTGTAGTTACTTCACTCATCCCTTTTGCAAGTTATCAC
CTAAACATCCTGGTTCACCACTTCAAGAAACTCTCCATAA
GCTGAGCCTGAAATGCCACAAAAGATATGCCATTCCTGTG
ACCTCAAATAAGAACAGGTTCGCTCTTGATTTGTCCAGGT
AAAAAGAGCATTGCAAGTGATAGATGCAGAAATGCTTGTA
TACCTCCTTTTTGAGTTTATATTAGGTTTTACATTTTAGC
CTCTACATCTGAATGGATGAAAAGTGAGCATATATAACAG
TGGGAAAAACAGTAGGTTTTTCTGTGGAGGCTCCTAATAA
ATAGCTCCCATAGACGATTCACAAAGCCAGGTGTATAGTT
GGAAATCCTTCTCTTTTACTTCTTGAATAGTGCGAGATTG
GTTCAGGCTGTCCAGAAGCAGCTTTGAGGTATAAGCAACC
ACATGGACATTCACTACACCCTGAAGCCTGGCTATAAGGG
GCAGAGGACTGAAGGAGGCAAAAAGAAGTTCAAAAGCAGG
GGCAGATACCTGACCCAAGGGCCCAGGACCTGTCTCTGGG
AGTGCCTTGCCCATTTCATTAGATATGAGGGAGAGTCACA
AAGCAGACTGGCCCAGTGGGTCCTCTTGGCCACTGGAGGA
TTATAAAGGTCTTTACCAGTTATAAAATAAAAGGGTTGAA
TGCTGATTATTCAACAATGTAAAATACTCAGCTTTGAAAG
GAGGGGTTGCATGGCATCGTCAATCTCATCTGTCCCCTCT
TTCTCTTTGAGTTCTTGCCTCTAGCACTCAGCTCCATCTG
CAGTTTTCCCTCCTCTCTGGGACTCTCTCTGCCCTCCCTC
ATGAGTGAATTGCTGCCCTCTTGGTCTCCTAGTTATGGAA
GCACCTCCTAAATGCATCCAAGAACTCACTAGAAAACACA
ACCAAGATTACAAAAGAGACTCTTTCTTTCTTTGCTTTTT
TTTTTTTTTTTTTTTTTTTTTTTTTTTTTTTGAGATGGAG
TCTCACTCTGTCACCAGGCTGGAGTGCAGTGGCACAATCT
CGGCTTACCGCAACCTCCACCTCCCGGGTTCAAGTGATTC
TCCTGCCTCAGCCTCCCAAGTAGCTGGGACTACAGGCACG
TGCCACTATGCCCAGCTAATTTTTTTGTATTTTAAGTAAA
GACAGGGTTTCACCATGTTGGCCAGGATGGTCTGGATCTC
TTGACCTTGTGATCCACCCACCTTGGCCTCCCAAAGTGCT
GGGATTATAGGTGTGAGCCACTGCACCCGGCCAAAAGAGA
CTATCTCAAGCAAAGCAAGTCTTTCGGAGCTCAGAGAAGC
AGCTTGGCCAAGATAATGCACATCTGCTCCCATACAGGCC
AAACGGACACAGCTTCTTGGGGAGTTTCTTTCCTTGAACT
CAACATGATCCCTGAGACCCAGCCCAGAAGTCTTCCTTTT
CAGTCCGTAGGTGCTCTAGGAGCATCCCATCTGCTTCCTC
CTTTTGTACTTCTCCCTGCCTTTCACAGCGGCTGCTCCAG
GCAATCTCACCAACTTCCCGTGGTTATGGAGATAGCTGGG
ATCTCTGGATGGAGATTGGGGATTCCTTGTGCAAATGGAG
GGCATTAACATAAAGGACATGTTAAGATTAATTTTTTAAT
CTTGCTATTAAATATCTTCTGGTATCATCTGGGATTATGG
TGGTATTTTGTAGGAAAAAAATCCCCAGATAAATGCCATA
TAAATTAATACTCCTGGATATATAATACCCCTACAGTTTA
ATTTTTCAGTTAGGTAGTGAGTCCTATATCTTGCCATTTT
TTCATTTTCTCAGTCATTGTTCCTGTGTGTGTAGAATAAT
CAGTAGGCAAAACTCAAGAAAGGGAGACTCCAACCTAATG
GAACCACAACGAAATATTGTGTCATTTACTACCTTTCCCC
TCCAATCTCCTCTCCAGGCTTTTATATGTCTTGAGGGTTA
GTTTTTATATAAAACTATTAAAATGTATGCTTAATATGTT
ATATACATCTATACTGGGTTTAAAAAAAAAAAACGTGATG
AAGAGATTCCTCTCCCTCTACTTCTACCTGCCCGCCTGGC
CCCCTCCCCGAATCTCTTGGGTTGACAGAGTTGGCAGCAG
AGGCCTGATCTGGGGGCCAGGTTGAACCACCCCCGAGAGG
GAAAACCCACAATAAGAAAGCATCTACAGGCCAGGCGCGG
TGGCTCACGCCTGTAATCCCAGCACTTTGGGAGGGTAAGG
CAGGCAGATCATGAGGTCAGGAGATTGAGACCATCCTGGC
TAACACAGTGAAACCCCACCTCTACTAAAAAAAAAAAAAA
AAAAAAAAAAGCAAAAGAAAAAGAAAAAATTAGCCAGGCG
TGGTGGCGGGCACCTGTAGTCCCAGCTACTCGGGAGGCTG
AGGCAGGAGAATGCCATGAACCCGGGAGGCGGAGCTTGTA
GTGAACTGAGATGGCGCCAGTTCACTCCAGCCTGAGAGAC
AGAGCAGGGACTCCCTCTCCAAAAAAAAAAAAAAAAAAAA
AAAAAAAAGCACCCACACAGCATTCTTCTCTGCAAAACAC
AGCCCACGGCAGGTTTCCCATTGTCAGAACTGACTCCCCA
ATGCGAGCTCCTCTGCACTCCTCACCTGTCATTAAGGGCA
TCATTTCCACAGTGAACGTTCTTATAAGTCAGCCCTTCTA
TGAAGCTTCTTCCCAATATACCCCTCCCTGTTCTTTCCCT
TCCACCTGGCAACAGAAGACATTTTCTCTTCTCTTTGAGC
ACACTGGCACTACATGCAGCTCCTGGGGAAATTCTCCAGA
GAAACAGATTCTTGCTTTAATTCCTGACCTACTCACACAA
CAGAGCCCATGGCAGGAAGGCCCCATTCTTGGCCTAGTGA
GCTGAGGTGTTGCCACCCACTAAGCACAGCTGCTCTGCTA
ATTTTAGACCTCTCTGAGAAGTCACCTGACTTCAAGGCAC
TTGGAGACACACATCACACCCTGTCTCAGGAGGTGGTCTG
GGGTGGGGCTCACTCTGCTTTCAACACCCATAACACCTTG
TAACCTACAAAAGTGACCTTTTTATTGGAGGCTCTCCTCA
ATAATGATAAAAATAGATGACAACACTCAATGAGCCGTGA
AACTGAAATTTGTTTCCACCTTAGGTCTAGTCAGCTGCCT
GATCTTTACCAGGCACCGCCTCGTATTCCACACATCCACA
GCTAACCCTTGGTGAGTGCTGCCTGGGGCAATTTTAGTCA
CCCAAGCTAGGACCCTCAGGGCAACCCTGACTACTTTTCC
TCTCTCTCCAGTCACCAAATCTTAAACTGAAAACTATTTT
ATCTCCTAAATAGTGTTTGCAAACTTCCCCTTCATTCTGT
CCTATTTCAGGTTCTCTTCAGCATCTCCCCACACACTGCA
GCAGTTTGCCCACAGTCGCCCTGCCTTCCGTCTCATCCTC
AAAGTCTAGCATCTATGGTGATCTTTCTAAAACCATGTTT
GTGGGCCAGGCACGGTGGCTCAAACCTCTAATCCCAGCAC
TTTGGGAGGCCGAGGTGGGAGGATCACCTGAGGTCAGAAG
TTCAAGACCAGCCTGGCCAACATGGTGAAACCCCGTCTCT
ACTAAATATACAAAAATTAGCTGGGCATGGTGGTGGGTGC
CTATAATCCCAGCTAATTGGGAGGCTGAGGCAGGATAATT
GCTTGAACCCCAGAGGCAGAGTTTGCAGTGAGCCAAGATC
GCGCCATTGTGCTCCAGCCTGGGCAACAAGAGCGAAATCG
TCTTAAAAAAAAAAAAAAAAAAAAAAAAATGTTTGTATCT
CACTTAAACCCCTTCAAGGCATCCTGTCAGGTTCTCCACC
CTATCTGCTCATTAGAATCACGTGAGCACTTAAAAAAAAA
AAAAAATCAGTTCCTGCTTCCATTCCCAGAGATTCTGAGT
TAAGTGGACTGGATGGGAGAAAGCAACCGTATTTCTTTTT
AAAATTCCCCAGGAAATCCTAATGTACAGACATGGTTGAG
AACCCCTGACCTGCAGGATAAAGTCCAGCCTCCTTCCCGT
GGCACCCAAGATGCTCCCTGACTGGGCCCCTGGCCACCAC
CCTCCCTGGCCAGCCTCACTCCTGGCCAGTCCATGCCTTT
ATGTGCTAGCAACACTGAACTGCTTGCAGCTCCCAGCATT
GCTTATGCTGTTCCCGCTGTCTGAAGTGCCCTCCCTACTG
GTCCAACCAACATCACCTTCTACAGGAAGCCATTCCTGAC
TACTTTCCCTCACCTCCAGGTGCCCCATGAAACTTCGGAT
GTGTCTCTATTACTGAACATTCACATGATTTTATGATGTC
CATCTTTCTTAAGCAAAAGGGAGACATTTATTTATACAGG
GATAGTTCACAGAGCCCAAAGCTGCCAAAACTATAGCTGG
GCCTCTCAAGCACTCGAACCCTGAATTAGAAAGGTCTCAG
GTACCAAGGTGCTTTCTTTCAGTCATTCTCTCTCACTGGG
TTACATGGCTTCTGGTGTCTGTTCATTGCTTTTGGACCTC
CTTGGCAGACAACATTCTCTACCTCTGTGTACCTGGGTGG
GCCAAAAATGGGCACTTCACAAAGGCTGAGTCAACTCCTG
AAGGCCATGTTCTCACTTCCAGCGATATACCAGCATCCTG
GTTGTCAGTTCTAAAGTCCCTGAAGAGAGAATCTTATTGG
CCCAGGGGCTCACCCTTGTCCATCAGCTGTGGCCAAATAG
GGTTGCTGCATAAGAGGCAAGTCTTGAAAAAAAATAGAGA
AGAGCCATAGGATTAGCAGACAACCTAAAAGGGTGATAAC
TATGCCCCGAGAGTCAAGGGATTCTTGAAATATGTGATAA
CCATGTGTAGGTCAGCAATAGAGACCAAGGGCTGTGTGAG
CCCAGAGGAGGAAACCATAGTAGTCTTCCGTGTCAGGGAA
GTCCTCACAGGGAAGTTGGCACTGGGCCAGGCATAAGGGA
AAATAAAGGGCAAATGGCAATATCAGCAAGGTACTGAAAA
TTATGCTTGTATGTGAAAGTGCAAGAAATGGACTGAAATG
GTGGCAAGATACCGGGATCAGCAGACAGGCCTAAGTTTGG
TTCAGACTGTGACAGTCTTTAAGTGACAGATTAAAAGTCT
GGTCTTCACTGTTCAAGAGGGGGTTCCTCTTAGAGGACCT
CAATCACTCAAGTAAGGAGAAGGGGGAGTCAGCAGACCTA
AGTTAAAGCAATGAGTCACTTCTTACTACTTAGCAATGCA
AAAAGCACTTTGCGGCCGGGCACTGTGCTTTCACGCCTGT
AAATTCAGCACTTTGGGAGGCCGAGGCGGGTAGATTACCT
GAGGTTAGGAGTTTGAGACCAGCTTGGCCAACATGGTGAA
ACCCTATCTCTATGAAAATACAAAAAATTAGCTGGGTGTG
GTGGCGTACACCTGTAGTCCCAGCTTCTCAGGAGGCCGAG
ATGTGAGAATTGCTTGAATCTAGGAGGCAGCGGCTGCAGT
GAGCAAAGATCATGCCACTGAACTCCAGCTTGGGTGACAG
AGACAGACTCTGTCTCAGAAAAAAAAAAAAAAAAAGCACT
TTGCCTGTGATACTTCCTCCGATCTTCACAGTATCGTAGT
GTGGGGGAGAGCTGGCTTTTATTTTACCCAGATTACTGAA
GACGAAAATGTGGTTCATTCTGGTTATGCAACTTGCCTAA
GATCACATAACTAACTGGCAGAAGCATGACTTGAACATAG
ATTCTGAAGTCTAATTCTGAAGTCTATTCTTATTCCAGGG
CACTGGGCTACCCAACAATGGAAAGCTCAAGCTAAAACTG
CCTTGAATTATAATATAGAGAAAGATTGAATAATGCCGGA
CATTGTATTGTTATTTATTTATTTTGGTGAGATGGAGATT
TACCCTTGTTGCCCAGGCTGGAGTGCAATGATGTGATCTC
GGCTCACCGCATCCTCCGCCTCCCAGGTTCAAGCGATTCT
CCTGCCTCAGCCTCCCGAGTAGCTGGGATTATAGGCATGT
GCCACCACGCCCGGCTAATTTTGTATTTTTAGTAGTGACG
GGGTTTCACCGTGTTACCCAGGCTGATCTCAAACTCCTGA
CCTCAGGTGATCCTCCCGCCTTGGCCTCTCAAAGTGCAGG
GATTACAGGCATGAGCCACTGTGCCCGGCGAAAAAATATT
TTTACTATTGACTAATGACATAGAAAAATGCTCATGATAT
GATACTGAGTGGTGGAGAAAAGACTGACTATCAGACTACA
TAAGCATTGTGGTGCTAATCTTAAAAAGTGTATTCTGTGC
TCATCTGTCCTGTGGACAGTGGTCAGGCTTCAGCCCCAGC
CCTGAGAATGGCTCCCTCTGAAAATCTTCCTTCTTTTCAA
CTATGCTTTGCAACCATGGCGCATTCTTTTGGGTTATTCA
ATCACAGGGATGAAAATTTTAGTGACTGCCTCGTACCATG
AATTATAGCAATTTTAGGTCATAAGATAACTCTCATGTTC
TACAATAAATAGGGCTGGGCTTTCATTACTAGATACACAC
TAACAATTAACAATAAACAGTAGTTTTTCATAAATGGATA
CTCAGAAAATATTACAACCCTGAGTTTCACAATCTTGGCT
AAAAGAATTGTATAATTATCTGATGTATTTTGGACTGTTG
AAATACATACTTTGTATTGCTCAATGATGGAACATTTTTC
TTTATAAGTATTTTGTAAAAGAATCCCTTATTTTTACATA
TATTCAACTGGCAAAGGTTAAAAAAAATTTTAACCCATAG
TTACTGAAGGTGAAGGCAGTTTGGCAATACCTACCAAAGT
TGTAAATATACGTGCCCTTTCACCTAGTAATTTCATTGCT
AGGTATTGTTCATATATAATAAAATGTATGTGCAATGTAT
AAGGATACATAGTGTATTTATAATAGCAAAACACCTCAAA
GCATCTTAAATACATCTGAAAAATGGATTTGCTAAGTCAG
TCATGATACAACCATTCAATGGAATCCCCTGCAACTGCTA
TAAAGAATGAAGTAGATACAGAGGTTTTAATATGAAAGTA
TGACCAAGACATTGCAAGTGAAAAAACAAGGTGGAGAACA
ATATGCGCAGCCTGCCTTTATTTGTGTGGTTTTTTTTTAA
GTGAAATTACACTTCTATATGCATAGAAAAATTCTGGAAG
AATACTATTTGGCTATTTGACCACGAGAATATATACTTTT
TATAATTAAAAAACATTTATTGCTCTCACTTAAAATTAAT
ACAATTTTATGGTAGACTATTTAGAAGACGTAGAAGTGTA
TAATAGGCAAGGCATGGTGGCTCATGCCTATAATCTCAGC
ACTTTGGGAGGCTGAGGCAGGAGGATCGCTTGAGTCTAAG
AGTTTGAGACCAGCCTGGGCAGCATAGTGAGACCCTTGTC
TCTACACAAAATATAAAAAGTATCTGGGCATGGTGGTGCA
CACCTGTGATCCCAGATACTCAGGAGGCTGAGGTCAGAGG
ATTGCTTGAGCTGGGAGATTGAGGCTGCCATGAGCCATGA
TTGCACCATTGAACTCAGCCTTGGCAACAGAGTGAGACCC
TGTCTAAAAGAAAAAAAAAAGAAGAGTATAATGGTAAAAA
TGAGAATTACCCAGCTAAAAATAGGAATTACCCAAAAACA
ATTTGATGTTTTTCCTCTGGTATTTGTTCCGATGCACATA
CACTTGCAACCGCCCAAGGGGTTCACCTTTCCTGCTGCCT
AGACAGAGCTCGTTCATCAAGACAGGAATTGCAATAGAGA
AAGAGTAACTCACGCAGAGCCGGCTGTGCAGGAGACCAGA
GTTTTATTATTACTCAAATCAGTCTCCCGAGCATTTGGGG
AGTAAAGCTTTTAAGGATAACTTGGTAGGTAGGGGAGCCA
GTGAGCCAGGAGTGCTGACTGGTCAGGGATGAAATCACAG
GGAGTGGAAGCTGTCTTCTCGATCTGAGTCAGTTCCTGGG
TGGGGGCCACAAGATTAGATGAGCCAGTTTATCGATCCGG
GTGGTGCCAGTTGATCTATCAAAGCTAGGTCTGCAAAATA
TCTCAAGCACTGATCTTAGGAGCAGTTTAGGGAGGGTCAG
AGTCTTGTAGCCTCCAGCTACATGACTCCTAAACCATTAT
TTCTAATCTTGTGGCTAATGTTAATCTAGTCCCCAGGCAA
GAAGGAGGTCTGCTTTGGGAAAGGGCTGTTACCGTCTTTG
TTAAATTATAAACTGCCAACTTTCTCCCAAAGTTAGTTCA
GCCTACGCCCAGGAATGAACAAAGACAGCTTGGAGCTCAG
AAGCAAGATGGAGTCGGTTAGGTTAGATCCCTTCCACTGT
CTTAGTCATAATTTTGCAAAGGCGCCTTCACATTGTCCAG
GAGACAGGGGTAAGAAGTAGTCTGGGCCAAGTGCGGTGGC
TCATACTTGTAATCCTAGCACTTTGGGAGGCTGAAGTGGG
CGGATCACTTGAGGTCAGGAGTTTGAGACCAGCCTGGCCA
ACGTGGTGAAACCCCGTGCCCACTAAAAACACAAAAATTA
GCCGGGTGTGGTGGTGCATGCCTGTAATTCCAGCTACTCG
GGAGGCTGAGGCAGGAGAATCGCTTGAACCTGGGAGGCCG
AAGTTGGAGGTTGCAGTGAGCCGAGATCCCACTACTGCAC
TCCAGCCTGGGCGGCAGAGTGAAACACTGTCTCAAAAAAA
CAAAACAAAACAAAAAAAAGTGGTCTGGGTAAACCACTGA
GCACATTTCAAAGACTGCCAGTGGTGGGCCTCCTAAAGGA
AAGAAACACTCCTAAATAAACTGTGCTTCTTTCATAAAGA
AGTATGGGCTTTTCTGAGCTACTAATTGGTTTGTTTACTT
GCTGGCTTCTTTGTTTTTGTTTTGTTTTGTTTTGTTTTGT
TTTGCTTTGAGTTGTGAGTCAAGTCCAGATATTACCGTAT
TGTCCGCATATCTATTCAAGTGATAGGTTTTAAATTATCA
TGCTAATATGATAAATTTGTAAAATAACTTCATTATCACA
ACAGCTACCAAAAAATTATTCAAACCAATTCAACAACTAT
TCTTTTTGAAAACTAAATATTTGAACAAGGAGAGTTTCTC
TGTTAAAGTTTCTTTCATAAAGAAACTAAAGCTAAAATCC
AGTATTATATAAAATAGAGAATCCCTTCAAAGTAGAAACA
AAGCCAGTCTGCCTCTGCCATCATTACACTTAGCACAGTA
CTGCAATGCTGACAGTAATGTCGGAGAAGGGCAAATGGAG
GGAGCTACACAGGAAAGGAAGAAAGTAGTGTTGAGAGATG
ATATTATTATGTATTTATGAAGCCCAAGAGGCGAGAGGTG
ATGAGGAGCTCTGGAGTACAGGCTAACTCCACAAAATTTG
GTGTTATTCTTTGTACTGGTGATACACACACAAAAAGATT
CCATTCTAGAACAGTAATAAAACAACATACATTCTTCAGT
ATTGACTCAACTTGGAATGAAGAAACTATCTTATTCTAAG
AAATGTAAAACACCATAATAGGAAACACAAAGGGAGACAT
TAAAAAATGGCAGTCATTTACTCTGCTTCTGGTTGAGAAA
AGGATACAGTAAAGATAACATATCTTAAATGAGTGAATTT
AATGCAATTAAAGTTCCCGAAGATCATTTATACAACTTGA
CAAATAATGTGAAATTAGTCCAAAAGAGCTGTAAAGAATA
ACAAAATCTCTTTTTTTGTTTTTTCAGTTTTGGTAGACCC
TATTATTGAAACCTGTAACAACTAAATCTTCATGAAAATT
GTACGGTATCAACTTCAAAACGGGGAGAAGAAAAAAAATC
ACTAATTGAATAAAATGAGTATTCCAGAAATAGATTCAAC
TGCTTCAGTTGAAAATATATAGGGAGAGGGGCGGGAGGAA
CATAAGCAGTATAACAATGGAAAAAAGAGGCCAGGTGCGG
TGGCTCATGCCTGTAATCCCAGCACTTTGGAAGGCCGAGT
GGGCGGATCACCTGAGGTCAGGAGTTGGAGATCAGTCTGG
CCAACATGGTGAAACCCCTACTAAAGGTACAAAATTACAA
AAAAAAAAAAAAAAAAAAAAAAGTACAAAAATTAGCCAGG
CATGGTGGCGGGCACCTGTATTCCCAGCTACTCAGGAGAG
TGGCATGAACCCGGGAGGCAGTGGTTGGAGTGAGCCGAGA
TCACGCCATTGCACTCCAGCCTGGGCCGCAAGAGCAAGAC
TTCGTCTCAAAAAACAAACAAAACAAAACAAAAATGGAAA
AAAGAAACATTAGTTAAGTAAAATTGTAGAGAAAACTCAG
GAAGAATTATAGCCATATATATCCTACTTAGAGTGGATTG
TTGAGAAATTATCTAGTGTTGTGTCCTTTTTTGTGTGGTT
TTTGGTTTTGTGGAGGTTTTATTGTTGTTGCTGTGGATTG
AACTGAAGGGAATTCTCCCCTAACCTCGGAGAAGGCAGCC
AGCTTCAGTGTTTTTATGTCCCCCGCTCCCAAGAGACACG
TTTGGTGCTTAAGGACCAAGTCTTCGGAGCACTGGTTCCA
GGCAGGAGAAGGCTGAGGGTGGAGGTAGGACCAGGACCAT
GAGGCATTTAGAATTGGGGAGAGACAGTGCCCGGGAGCTG
ATAGGACCTTGAATGGCGGATGGCTGTGTGGATGTTGTTG
AAGCTGGACCTCCAACTCCTCGGCTCAGGAGCAGCTGTCT
GGTCTAGTGAGGAGCAAGTATAGCTGCAGGGCTCCCAGCC
ATCAGAGGCCTATGCAGGCTTGGGTGAGAGCATCTTCTGC
AGTGACCAAATGGATTAATGACAGAGGCTTTTCTTCCCAT
CCTCCTAGACTGAGTAAGCCCTGGAAGCCTGGGACAACTA
AAGAGAGGGGTGATAGAGAGGGAGGACCCCTCCCCAGATG
ACTGCTCTTGGGCTCAGAGAATACTGGAGATTAATTTGAT
GAGCCAGAAAAACAAAGTAATATTTATTGCACCTCAAGTG
CCGTGAAACACTATACTGATTACGCACATCATACATTTCA
GCAAATCCAGACGACCAAAAAATGATTAACCACAAACTAT
TTTGAAAACCAAGCTATTCTTTATCTCAGTGGTAGAGAAA
GATAAATATCTGGGTATCAAAATAATAAAAATAAAAACAG
AGGAAATTAGACAAATGGGGTCATGGAAAAACACACAGGC
TAACCAGCACTTACAGAAATATAATCATGTAGTGTAGCCA
GGTTGCGCCCAAACAGCTTGGATTCATTCTAACTCAGGAC
TGACTATAATAAATCCCGAAGGGCCCATTAGCCAGATGTC
TTCATTACAGTGGTATAAGCCCAGTAGTGTAATCTGCATT
TTTCACCAAGTGTGACATAAAAATTTATGCGGAGTCTGAG
TTAACAAAGGACTTATTCAGTTTATGCAGTGTCTTAACCA
GAGATGGCTTCCTGAAGCCATTCCAGAGAGGGGTCGGGCC
TCTCTGATGTTTCTGAACTGGCTATTCATGTTGGATTAGG
CCACAAGATGGCTGTCCTTGCAATCTCTAGCTATGAGGCA
AGGCCTAACTAGCAGTTCCAGACGGGACCCAACACATCAC
CTGGGTCTCCACAGCATTATGATATAAATCCAATGGCTGG
CGAAGAAGGGTCCAAGGCTAAATGGGACCCATCTGCCTCC
ACGGTGTGGCCACTGAGAGTTAGAGGAGGAAAACAGGTGT
ATCTTATAACTAGGGGTTCCTCAGGGACTATTCATTTGCC
TGACACTGTGTTTGCAAAACTAATCACCAGTGTGTGTCTC
TTTAACAGGCTTGGATTAGCTAATAATTCTAACTGAACTG
AATCATAATTCATGAGATAATTTTGAGTTCCTCAGATTTA
CTTCCACTAAAATTCAAAATGAAACTGGGACTTATGGATT
TCTGACAAAAGGACAGTAGGTATCAATTCCTCCTATGTCC
TTGACTCAGGTTTGAGTTACATGGATTCTCATTCAACACT
GTCATTCTTTTTTTTGTTTGGTTTTTTGTTTGTTTATTTT
TTGAGATGAGTCTTGCTCTGTCACCCAGGCTGGAGTGCAA
GTGGCATGACCTTGGCTTACTGCAACTTCTCCCTCCAGGT
TCAAGCCATTCTCCTGCCTCAGCCTCCCAAGTAGCTGAGA
TTACAGGCGCCTGCTACCATGCCCAGCTAATTTTTTATTT
TTTATTTATTTTTTAATTTTTTTGTATTTTTAGTAGAGAC
AGGGTTTCACCAAGTTGGCCGGGTTGCTCTTGAACTCCTG
ACTTCAGGTGATCCGCCCACCTCAGCCTCCCAAAGTGCTG
GGATTACGGGCGTACAGCCACCGTACCCGTCCAACACTGT
CATTCTTAAAAGTAAACTAAGGTGGCATTCACTTAATTGA
ATTTCTGATCACATGGTTCACTATGGTAAAAACTTGATCA
TTCCTGCTCAAGTTCATTGAGTCAACCATTCTAAATCTAA
ATATATAGTAAATATGTAATTGATTATAATTGTAGTTTGA
ACAAATTCAGCATTATTATTAGGCCACTAATGGCAGTAAG
TATGCTGGTTATTGATGTCTTCCAAGTTTTTACCGTGTTT
TCTCTTGCCACAAAATGTGCTCCTTCCTGTGGGTGCTCTA
TGTCTGTTGTCTTTCCCTTAAGACAGTGGCCTGAATTTGG
ATTTTCTTTTCTTTGTTTTCTTTTTTTTTTTTTTGAGACG
GAGTCTCGCTCTGTTGCCCAGGCTGGAGTGCAGTAGTGTG
ATCTCAGCAGCTCACTGCAGCCTCCACCTCCCAGGTTCAA
GGGCTTCTCCTGCCTCAACCTCCTGAGTAGCTGGGACCAG
AGGTGCACACCACCACATCCAGCCAAGTTTTGTATTTTTA
GTAGAGACAGGGTTTCACCATGTTGGCCAGGCTGGTCTCC
AACTCCTGGCCTCAAGTGATCCACCCGCCTCGGCCTCCCA
AACTACTGGGATTACAAGCGTGAGCCACCGCGCACGACCT
GAATTTGGATTTCTTATTTAGTAAATTGGAATGTCAGTAT
CATCCAGGATAATGGCAGGAGCACCAACATTGATGCTACA
AGACCTGAGATGCAGTCCAGCCTACCCCATTTTATTGTGT
GTGACCTCACAAAAGTTACTGGATAGCATACAGCTGTGGT
CTTCATAAATGGAATGATACTACCTGTTCTGATATTCTTC
CCTGAGGGTTATGGTGAGGCTCAAATGAGATGTTACCCAA
AAGTCTTTGTAAAGCATGGAGCCCTATAAGCTTTAAGGTA
TTACTATTATTGGCACTGTACAGGAGTCAATGTGCTTAAA
CCTTGAAGTACATTAAAATCACATGACTTGCTGGTTTTCA
ATGTTCACTTCCAGGCTCTACTTCCACAGAGTCTAATTTA
GTAGGTTCCAGGTAGAGCCCAAACATCTGGTTTTTATTTT
GTTTGGGACAGAGTCTCACTCTGTCACCTAGGCTGTCATG
CAGGGGCACGATCTCAGCCCACTGCAACCTCTGCCTCCCA
GGTTCAAGCAATTCTCGTGCCTCAGTCTCCTGAGTAGCTG
GGATTACAGGCACGCACCACCACACCTGGCTAATTTTTGT
TTTTAGTAGATACAGGGTTTTGCCATGTTGGCCAGGCTGG
TCTCAAACTCCTGACCTCAAGTGATCCGCCCGCCTCAGCT
GCATTTTTTTTTTTTTTTTTTTTTGAGACGGAGTCTTGCT
CTGTCACCCAGGCTGGAGTGCAGTGGCCTGATCTCAGCTC
ACTGCAAGCTCCGCCTCCCGGGTTCACGCCATTCTCCTGC
CTCAGCCTCCAGAGTAGCTGGGACTACAGGCGCCCGCCAC
CTCGCCCGGCTAGTTTTTTTTTTTTTTTTTGAGACGGAGT
CTCTCTCTGCCGCCCAGGCTGGAGTGCAGTGGCCAGATCT
CGGCTCACTGCAAGCTCCACATCCCGGGTTCACGCCATTC
TCCTGCCTCAGCCTCCCAAGTATCTGGGACTACAGGCGCC
CGCCACCTCGCCCGGCTAGTTTTTTGTATTTTTTAGTAGA
GACGGGGTTTCACCGTGTCAGCCAGGATGGTCTCGATCTC
CTGACCTTGTGATCCGCCCGTCTCGGCCTCCCAAAGTGCT
GGGATTACAGGCTTGAGCCACCGCGACCGGCCCTCAGCTG
CATTTTTAATACTCACCACCACCACCACCATTATTCTTTC
TCCTGTTATGTGATTTGTATATGAATAGTCCAGGGATGAC
ACTTGGAGAAATACTGGGGTAAAGGTGAAATAAGACACTT
CAAAAGAACTTCAGAAATGGCCCTTCAGAAGAATAAATTG
GATCCTGACAGTTTGAGATTAAATATCCAACATATCTCAT
TGATATAAGTGATAAGCTTAAATAAGCTAATGAATGGATG
GTGTACTGAAAAATAGTGCCCACATAAATTTACTACAGAA
AAAGATGTTCATTGTAAAAGTTGCTTCTAGAATTGGTTGA
AAGTAAGAAAGACCTTTTGCTTTCCACTGCAACTTAGCTC
CCTCTAATCCTATTTTGGGCCAGTGTTTCTGGCCTCACTC
CTCTGACATGATTTCTGTGCTGAATGAATGTTCTTCTTCT
GTTTTTTTTGTTTGGTTTGGTTTTGTTTTTTCCATTTTGG
GGAGATTGATGGAGTCTTATCATTTTAACAAGGCTGTGTA
CTCAGCCATGTGGGCATGCCACAGGCCAGATGGATGAGCA
AGAAACAAAGTTTCAAAGATGCTGGAAACCACTGGTGTAT
CCAAGAAGGGAAGTAATAGAGCTGTTGTCTATCAATAGCC
ATGGAATCAAATGATAGCAATGTTGTCACTCAGCATAGAT
TACGTGGGGCTAGCCCAGGGCTAAATTATTAAATCACTGA
ATTTGACTTTAATGTCTCCATGATCTCCACTTTGTGATCA
TGCCTATTATCCCTGCCTTCTATCCTCAGCAGGGACTTAG
GGCCCCCCCGTGATATCCCATCCTGCCCTTTCTGATTCGC
CTGAACAGGGAACTTGTTCTTTTCTATGACGACACCCTGA
CTGCCCACTGGCCCATTGTTTGTAATGGTAGAGAAAATGG
CGGGGATGAGTAAGAGGGGTTTTTAATTTTATAATTTTTC
CAATTTTCCTAATTTTCTAATTTTACTAATCAATACATTT
CTGCTGGGTTTATTTTTATTTTTATTTGAGATGGAGTCTC
GCTCTGTCGCCCAGGTTGGAGTGTAGTGGCACGATCTTGG
CTCACTGCAAGCTCCGCATCCCAGGTTCACCCCATTCTCC
TGCCTCAGCCTCCCGGGTAGCTGGGACTACAGGTGCCCGC
CACCACGCCGGCTAATTTTTGTATTTTTAGTGGAGATGGG
GTTTCACCATGTTGGTCAGGGTGGTCTCGATCTCCTGACC
TCATGATCCGCCCGCCTCGGTCTCCCAAAGTGCTGGGATT
ACAGGCGTGAGCCACTGCGCCCGGCCTCTGCTGGGTTTAA
TATGTTGCTCCTCCCAGGTTATTGGGGACTTTCTGGCAAG
AAGATGTCTTGACCCTGAAGAATAAAGCTTCCAGAAATTA
TAGACACCTCAAGCAGCCTTGGAGCAGAGGTGGGTGGGGG
CTGGAGGAGAAATTCTCAGGTAGCAGCCCTCCCTAAGACA
CACTAGCCTGGGAGAAGGTAGTACTGACGACTCTGCTCAT
TTCCAAGGGGTTCATTTATCTGGGGACTGCATGGCACCAG
TCTGGGGACTCACCAGTAAAATGACTCTTCCTAGCCCCCC
AGTCTCTAGTTCCTGAAATAGAGGGACAATGTATGTCACT
GAATCCTCTTAGCACCCACAGAAGGAAGGTGTTGTACCAC
CCCTTCACCGTTGTAGACCACTGGAGTCTTTCAAAGCAGT
GCAAACTGGGAAGGTTAAATTCATTGATGCCAAGGATTAA
CTATACTGACCCTAAATTCGTCTGTTATCCTGAATTTAAA
AAGAAAGATTATCCAGCTGGGTGCCGTGGCTCATGCCTGT
AATTCCAACACTTTGGGAGGCTGAGGTGGGCGGATCACTT
GAGGCCAGGAGTTTGAGACCAGCCTGGCCAACATGGCGAA
ACCATCTCTACTAAAAATACAAAAATTAGCTGGGCATAGT
GGTGCATGCTTGTAATCCCAGCTACTCAGGAGGCTAAGGT
GGAAGAATTGCTTGAACCCAGGAGGCGGAGGTTGCAGTGA
GCCGAGATTGTACCATTGCACTCCAGCCTGGGTGACACAG
CGAGACTGTCTCAAAAAAAGTAACGAGAGAGAGAGAGAGA
GAGAGAGAGAGAGAGAGAGAGAGAGAGAGAGAGAAAGGAA
AGAAAGGAAAGAAAGGAAGAAAGGAAGAAAGAAAAAGAAA
GGAAGGAAGGAAGGAAGGAAGGAAGGAAGGAAGGAAGGAA
GGAAGGAAGGAAGGAAGGAAGGAAGACAGACTATTCCACC
TCCAGGGGTGGACCCTGATTAGTCCAAGTCAATTTATGTA
AGTCTGATTCCCTTGCCACGGTGATTGGTTCTGTCAGAAC
TAAACCAATCAGTCATGGCAATCCCCTGGCTACATTTGAC
CTAATTCAGGGCGATGAAAAGCAAGATGTCAGAGGGCTTC
TGGGGAAGGAGCTTCATCATTTTTATGAGGGCTTCTAGAC
ATGATTCTCTCTCTCTCTCTCTGAAAATTGATAAGGAAGC
ATGTACTAACGATCTTTTTGTTAGCAGCCATCTTGTCCCA
TGAGAGAAAGGCAGTATTAAAATGAGACTGACACCAAAAG
CAGAACAAAGACCGAGCTGCCAAGTCAAACCAACACGGAG
CCCACCCTACCTCTGCACTTCCAGCTATGTGAGCAGTGTA
TGAGTTAGGATCAGGTTCAGTTGCAAGTAACCAGAAACCC
CAAACAAGAGTGGCTTCAACAAGTTTAGGTTTTATTTATT
TCCCAGGCCAAAAAAAATGTCCAGGGGGAGCATACCTTCT
GTCTGGTAGCTCTGTCAGATACATTAACACAATGTATTCC
CCCCGTCCAAGATGGCTTCTCCAACTCCAGCCTTCACACC
CAAATCCAGTCAGCAAGAAGGAGAAAAGGAAATGATCCTT
CCCAGAAGAGACATATAGCATTTCTGCTTGTATGCTAGGA
CGTAATTACACGGCCACACCTAGCTTCAGATGAGGCTGAG
AAATGTCTTTATTCTGGGAGGCCACATGACTGGCTAAACC
TTGGAGATTGTGCTCCTAGTAGAAGAAGAAAATGGATATT
AGCAGATAACTAGAGGCAGTTTGAGTTGGGTTTCCTGTTA
CTTGCAATCAAATACACCCTAATTGATACAACCTCAGAAA
CTCCTTTTTACCTGCCATCTCTAATCACGTGTTGAAGGAT
AAAAATGAGAGAATTTTCACTGGGAGCCCCTCAAGATTTT
CTCTTCAGGCTTGGGATAGCACCCGGCACATACAAGCACT
TGATAGATATTTTCTAAATTAAAGAAAATTAACTAAGGGG
ATTCAAATAGAGAGAGTTCAATAGAATTGTTTTTTGACTT
GTCAGCTCTGGCCTTAGGCAAGTCATAAAACCTTCTGAGC
CTCGGCTTCCTTGCCTGTTAATGAAAGAAGTAATACCTTC
CTTCGACCATTGTTATAAATGTTAGTGACAATGCAAAGTG
CCTAGCACAATTCCTGGCACATGCCCATGATTGACAAACA
CAGACACCATGTATAAATATTTTTTAAAATTATGATTATG
TGATTAGATGTTTTGAAGGAACCCTGAAGTTGAGAAACAC
GGGATTCTGGCTGGCAATGTTTCAAATATACACAAACTCT
ATGGACCATTATTAATTCTTATTCTTAATAATGGAAAATA
TGACTGCTGGATTCAAAGAAAAGAACACTTTGAAGAGATT
TTTCATTAAAACTTGAAGACTTCTTAGATATCAAATGGTT
ATTTAATGAGTAGAATGTGAATGAATCAGAACATACATAT
TGAATTCATGTTGGAGCCCTAGGGGTGTAAAACCTAACTA
GAACATATGCTTTGCACTCATTTGCTGTCCTAGGACTGAA
AAAACAGCGTGATGTTCTGCTACACCCAAAATGATCTTGT
ATTGGTTCATTTGCATTGCTATAAAGGAATACCTGAGGCT
GGGTAATTTATAAAGAAAAGAGGTTTATTTGGTTCACAGT
TCTGCAGGCTGTAAAAGCATGGCAGCAGTATCTGCTTGGC
TTGTGGGGAGGCCTCAGGAAGCTTACAATCATGGCAGAAG
GTAAAGGGAGAGACAGTGTATCACATGGCGAGAGAGAGAG
AGGAGGAGGCGCCAGGCTCCTCTACCAACAACCAGCTCTA
AAGTGAGCTAACAGAGCAGCAACTCACTCATTACCATGGG
GAGGGCACCAAGCCATTCACGAGGGATCCACCCACATGAT
CCAACACCTCCCACTGGGCCCCACCTCCAACACTGGAGGT
CACATTTCGGCATGAGATCTGGAGGGGACAAACATCCAGA
CCACATCAGACCTTGAACTTAGTAAACAGACTAAGTGACG
AAGAACCACAGGTCACTTTTCAGGACATTCAGTGATTTAC
AACTCGCTCTGATTTGTGATCTTTTTTTGTTTGTTTTCAT
GGATTTGGTTCAGAAACCTGAAGGGGGAAACAGAACTATC
CCTTGTTCACCCACCCACCAAGGTGTGAAAACAGATGGAA
ATGTCACTTCTCTGAAGATGCCCTCTGATAAGACATGATA
CCTCACAGATGCATAAAAAAATCAGTTAGCTTTTAGGTCA
AAGCACAGATAAAGCTGTCAGTAAGAGAGCAAAAAGAGAG
GCGTGAAGGAGGTTTCTAATGTTAATGGCAACCAACTGTC
CAGGCTTCCCTTTTGGAGATGAAGAAACGGCCTCTCAGAG
AAATGGTCGTTCACGGGGGTGGTAGTGAACGAACAGAGTG
GGGGCACGAGGCAATTTCCCGTTTCACAGTCCAGTAGACG
CTGGCAACAAGGATGTTTAAAAAGACAGGGAAATTTACTT
GCAAAGGCAGCATATTAGTTTTAAAGGGTGGCTAGTGCAT
TGGTGTTTGTGAGGTACTTTCATACACATTGAACACTCAC
ACACATTGGACACACGCATTGGCCTTTCACACACATTGGA
TAGTCACTCATACCAGAGGAGGAGTTGGGCTGGAGAAGTT
TAGTGATTTGTCCAAGGGAGAAAAACTGCTCAGAGGTGTG
TGACTTCAGACACACTCCTCTCCTCACTCTACACAGACAT
GTCAGAGGCAACATCATTGTGTTTCTTTTTTAAAAGAAGA
AAGAAATGCATATTTGTTGTTCTGGTACCATCATCTCCAT
TTGCTGAATATCTTTGGGGGGGGAAGTCTCCTTTCAAATT
CATGAACAGATTTCCAGATTTGTGTGTGTGAGGAGGTGAC
TGATGCTCTGCCTAGTAGAGGGTCTGTTGCGTCACCGCCT
TGGCCTTTCCTTCCTAGTCACCCACCCGCCTCCCTGCATG
GGCCCTCATTGCCTCACCCCTCAGCATCACAGCAGGTCCT
CGATGGCCCCTGCAGCCACGACACTCCTGATGAAATGCTG
CACAAATGCAGAAAGCTCATGACCCACATTTGACATCAAA
ATGTTAAAATGTGTGTCATCAAAATTGTCAGTGTGTTCTT
TCTGTTTTTGTTTTGTTTTTGAGACGGAGTCTCACTCACT
CTGTTACCCAGGCCGGAGTGCAGTGCCCCAATCTCAGCTC
ACTGCAGCCTCTGCCTCACAGGTTCAAGCGATTCTCCTGC
CTCAGCCTCCCTAGGAGCTGGCGTTACAGGTGCATTCCAC
CAAGCCCAGCTAGTTTTTGTTTTTTTGGAGAGATGGGGTT
TCACCTGTTGGCTAGGCTGGTGTTGAATTCTTGGCTTCAA
GTGATCCACCCACCTCAGCCTCCCAAAGTGCTGTGGTTAC
AGGCGTGAGCCACCATGCCTGGCCTAAATTGTCAATGTGT
TCTAACCGATGGGCTCTAATCCTTGTCAAATTGCTCCTCC
CTCTCAGGGGTGTTCAATCATTTGGCTTCCCTGGGCCACA
TAGGAAGGAGCATTGTCTGGGGCCACACATGAAATACAGT
AACACTAACGATAGCTGATGAGGTAAAAATAAATAAATAA
ATAAATATAAAAATAAATCACAAAAAATCTCATAATGTTG
TAAGAAAGTTTAGGAACTCATGTTGGGCCACATCCAAAGC
CATTGCAGGCACCACGGGTTGGACAAGCTTGCTCTAGATT
GACTCAAAGTACAATTTATCTCCTTTTTTCAAAGGGAAAA
TTCTCTGCTTTCTCAAAATTGTAGACCTCTTAAGTTTGCT
GGGTAGACCATCAAAAACATTAAGCTCTGTTCCTAAAAAA
TGGTAGGTTTGGGGCTCTGTCCAAGGTTGACTTTGCAGTA
TTGACCACCAATTGGTGCTTTTTATCCTCATAGAGAAATT
GATCTTTCTTTGACTCTTCATTAGGTTGACCAGAACCAGC
GAAGTGCTGGAACCACTTAACTAGCTCATGAGAACTGATC
TTTAAATTTTTGGGAATTTTGCAAACTGGTTGTTAAAAAA
TAATCATTATTCACAATGAAATTAAATATGCTTACAACTA
AATTATATTAAAAACAAATGTAATAAATGCATAAAATGTG
TAACTTTCTATTTTATCAATATTTTATTTACTAGTATTTT
ATTAATATCTAATACCTATTATCTTGAGATTATTTAGGCC
TATTGTATCTGTATGGCAGAAACAGCATAAAATAGTGTGC
TCTTGTGTTTTTCTACCCAACTCTGCATTTAGTAACATCA
CATTGGTAGCATGAAATCAGCCATGGAGAGAGTGTTTGCC
CCACAGAAATTGGAAATTGAAAAGACTGTAAATCAGCTGG
GCGCGGTGGCTCACGTCTGTAATCCAGCACTTTGGGAGGC
TGAGGCGGGCGGATCACTTGAGGTTAGGAGTTCGAGACTA
ACCATGGCCAACATGGAGAAACCATGTGTCTACTAAAAAT
ACAAAATTTAGCCGGCCTGGTGGTGGGTACCTGTAGTCCC
AGCTACTCGGGAGGCTGAGGCAGGAGAACTGCTTGAACCT
GGGAGGCAGAGGTTGCAGTGAGCTGAGATCGCATTACTGC
ACTCCAGCCTGGGTGACGGAGTGAGACACTGTCTCAAAAA
AAAAAAAAAAAAAAAGAAAAGAAAAAAAAAAGAAAGGAAA
GAAAAGGCTGTAAATCAGGACTTTATTTCAGAGAGCTAGC
TAATTTTTATGCGTTTGCCAGCATACCATTGACCTCGGTC
TCCCAACTGCAGACCAAGCAACAGGAGCATATCGAGATCA
CTGTTTTTAAGGCTCTTGCAAAATCTTGTTTATAATACCA
ACCACTGAATCAGGGTGTGGAAGAAGGACTTTGAAGGACC
AGATGAGTGTTAGGCAATGTAAAATAAGGGTGCTTTTGGG
CCATCCACACTTTTCCTTTTTTTTGAGACAGGGTCTTTCT
CTGATGCTTAGGCTGGAGTGCAGTGTCACCATCACAGCTC
GCTGCAGCTTTAACTTCCCACAGCTCAAGCAATCCTAGGT
CAGCCTTCTGAGTAGCTGGGACTACAAGCACATCCCACCA
TGCCCGACTTTTTGTATTTTTTATAGAGATGGGGTCTCAC
TTTGTTGCCCAGGCTGGTCTCAAATTCCTGGGCTCAAATG
ATCCTCCCACCTTGGCCTCCCAAAGTGCTGGGATTACAGC
TGTGAGCCACCATGCCCAGCCCCTTGTTTCTTTTGATGTA
GATGTTAATGGCTTATACCACTTTTAAATAGCATAGACCC
ACCCCCTGCCATAATTAATAGCAGGTATAGTTTTATTATC
AAAAAGCAGACAGAAGAGAATAGTGTTGGCATTTATCCAT
TTTCAGAAAGAAGAGTTTAACTTCAACAACCAAAAATGTT
ACACAAAAATTACTGTTTACGGTAGGCTGCTGCCAACATT
ATCAAACATGTTAATGACATGCCTTCAATCCTTCTAATGG
TGCTTTTGTGTCGATTTCATCCCACTAGACACACAGGGAA
TAAATTGTTCTGGTAGTCCAGGGGAAGGGAAATGCCTCCC
CTGGCTGGAAGGTTTAGGGGGTTTGGAAGGTGAAATGACA
GGGTTGCCCAGCCCTCACTTCTCTCTCTCTCTCTCTCTCT
CTCTCGTTCTCTCCTCACCCCTTTGGGAGCATGTTTCCAC
CAGGGACCACATGTTCTCAGTTCATTCTTGTCCTACTTCT
TACAGAAGCCTGTGCTGCCCGGGCATTGCCAATGACAAGG
TAGGAAAGGTTAATTCTGGGGCTCAGACCCAGGAAACTCA
CTTGCCCACAGACACAAGCCACATTTCCCAACATCAGATG
TATTTTGGTCCCATCTGCCTTACCATTTTGTCTTATTTCT
CCATGGACTCAGAATCCAATAGGGAAGGGGCCATTAGTTC
CAGGACCTCTCTAACCCATCAATGGGCAAGGGAGACACAG
CTTAGAACTTAAGTCTTCCGGCCAGGCCTGGTGGCTCATG
CTTGTAATCCCAGCACTTTGGCTGAGGTGGGCAGATCACG
AGGTCAGGAGTTCAAGACCAGCCTGACCAACACAGTGAAA
TCCCATCTCTACTAAAAATACAAAAAATAGCTGGGCATGG
TGGTGGGCGGGCACCTGTAATACCAGCTACTTGGGAGACT
GAGGCAGGAAAATCGCTTGAACTCAGGAGGCAGAGGTTGC
AGTGAGCCAAGATTGCACCACTACACTCCAGCCTGGGCAA
AAGAGCTAGACTCGGTCTCAAAAAAAAAAAAAAAAAAAAA
GAGAGAACTAAGTCCTCCAAGGACATTACAAAGAAATTTC
TATGGCTGAAGTGGGAAGCTGTCAACACTTGCCCACTTTC
ATATTAAAAGTGTTACTTTTAATGTTCTACTATGTGGAAA
TTTGGCATCTCAACGGAGCCCTGGCTCATGTTGGCCCAGC
TCCAAAACTGGATCCTAAAGATAATCCTGGCTTTTCCTCA
GACACCTCCCCCACCCTGACAGCCAGCCTCCAGGCAGGAT
GGGGAGGCCTTTGATCTAGACAGGGATCCTGTCCAGGCCC
TTTTAAGTTTCATAACTGAACATTAACCTCCCACATGCTC
ACCTGGGTTTCAAAGCAAATGCCTCTGCCCATAAGGGAGT
AATTCCCAAGTTCCAGACCCTTGCTAGAGAAGATAACTTT
GAATTGTTTACTCTCCCACTTCTTTGAAAAGCCCAGTTGA
GATAATCTTTTTTAGGGCAGAAACTTTAATATTTGCTATA
GAAATGTTTATAGACGATTGTGCAGACAAAACAGACAAAT
GAATATTCCTGCTGCATTTGCTATGAAATAGTCATCCAGG
ACACAGTGCAGAGCATCTTCCAGAAACTTCTATCTGATCA
TCTATGTGAGGAATAGCTCAGATCTTTGTACTAGGGAAAC
TTTATCTCCCCTGAGAAATGAAATGCTTCCTCCTCTCAGT
TGGTCATTTAAGCACCACTTTTCCCTCTTTATGTTGGTTT
TAAGGAGGCTGCAGCCAAGCCCCAACCTTCAAGCTCAGTC
ACAGAAGCTCTATCGACCCTATGGGTTGGGATGTCTGCCT
TTCTCCTCTTCATCTTGCTTTCTCCTAATTTTCCGTCTTT
TTTATTGATTTTGATATATTTATTCCATTTTAAGGCCATT
TTAAAATTCTTTTGGGAAGAGGTGAGATATAACTAGAATT
AAATGATTCCATGATTGCTTGAAGCCAGGGAGCAGGAGTG
TGGGAGGAAAGACAACTGCAAAAGGGCACAGGGGAGGTTT
TGGTGTTAATGGAATTTCTATATCTTGATTATAGCGGTGG
TTACCTGGGTGTGTGCATTTGTCAAAATTTATTGAACCGA
ACAGTTAAAATGGTGCATTTCATTGTAGGTATTATAAATT
ATACCTCAATAAAGTTGATTTATTCATCCAACTAATATTA
TGTTTCTATATTCTGCCAGGCACCTTGTGTAGTGTTGGGC
AGGGAGAGTGTATACAGTTGTATAGGTTGTTCACTGAACA
AGGGTACCTGGTCAGGGGGCAAGGAGTGGTTGAAATCCAG
GCCATGTCTGGCTCACCAAACCAATGTCCAGCAAGGGGCT
GGGTGTTCTCAGAGGAAGAAGCAGACTTTTCTATTTCAGA
AAAGGTATTCTGTGGCTTCCCAAAGTCTGATTCTGAAGAT
GTAGTGAAAAAGAATATGGACAATTCCCTGCTTTTGTGGA
ACTTGTAGTCTATCGGCGGAGGGTAATAATGAGCCAGCAA
ACATAGAAGATAGCTATATATTATAAGCTATATAGCTATA
TATATATAGCTATATATTAAGCACTATAGAAAAATAAATA
GGATGAGGTCACGGGGAGCGTCAGGCTGGGAGAGATGCTT
ACTCTAGATAAGGCTTCTAAAGAGCTGACATTTCAGCTAC
GGCCCCAGTAATGAAAAGCAACCAACTTTGTAAAGTGCAA
AGAGGATAGCAGCCCAGACAGGGGAAACAGCAAGAGGAAA
TTCTCTTGCTCAGAGAGGCAGGAGAACTTGGTCTATACAA
GGGTCAGAGGGAAGACTGCTGTTGCATGTAATGAGTGAAC
CAGGGGCTGGTATGGGGTCGGGAGTGCAACGAATTCTCAA
AAGTTAGACATAGACCTTGAGAAATGGCTCTGAAAACTAA
CTGCACTACAAAACATTTTACTCCTCATAGACTTTAGATT
TACAAGAGACCTTAGAGATAAGATAGTCCTTCAGTCTTCT
CCTATAACAATTGCAAAAGGCAAGGCCCAGCTCCCTCTCG
TAGCTAATGACACAGATAGGATTAGAGCTCAGGCTTTGCT
TCAATTCAATTAAACTAATAGTTACTGATTGCCTACCATG
TGTCAGGTAACTACTTACTCCCTGTCAGAGATTTTAAAGT
GTGGTAGGGTTGAATAACAAGGATGGCTGGGCATGGTGGC
TCACACCTGTAATCCTAGCACTTTGAGAGGCTGAGGTAAG
CAGATCACTTGAGGACAGGAGTTCAAGACCAGCCTGGCCA
ACTTGGCAAAACCCTGTCTCTACTAAAAATACACACACAC
ACACACACACACACAAATTACCTGGGTGTGGTGGTGCATG
CCTGTAATCCCAGTTACTTGGGAGGCTGAGGCATGAGAAT
CACCTGAATCTGGGAAGTAGAAGTTGCAATGAGCTGAGAT
CGCACCACTGCACTCCAACCTGGACGACGAATCAGACTCT
GTCTTGAAAAAAAAAAAGAACGAGGACGACTGAAAGGAAA
AAAGAAAGAAGAAGGACGACTGAGTTGATGACATTCTGTT
GTTGGAGACATCTTTTTTTTTTTTTTTTTTGAGACAGAGT
CTCGCTCTGTCGCCCAGGCTGGAGTGCAGTGGCCGGATCT
CAGCTCACTGCAAGTTCTGCCTCCTGGGTTTACGCCATTC
TCCTGCCTCAGCCTCCCGAGTAGCTGGGACTACAGGCACC
CGCCACCACGCCCGGCTAGGGTTTTTTTTTTTTTTTTTTT
TTTTTTTTTTGTATTTTTTTAGTAGAGACGGGGTTTCACC
GTGTTAGCCAGGATGGTCTCGATCTCCTGACCTCATGATC
CGCCCGTGTCGGCCTCCCAAAGTGCTGGGATTACAGGTGT
GAGCCACTGCGCCCGGCCGGAGACATCTTAACATGGGAAA
CAGCTGCCTTTAGCAAGCTGTAGGGGTTTAATCAGATGAG
TATTTCACAAGACTTGAGTTTTGCTTTTTTTTTTTGAGAC
AGAGTCTCGCTCTGTCACCCAGGCTGGAGTGCAGTAGCAC
GATCTCGGCTCGCTGCAACCTCTGCCTCCCAGGTTCAAGC
GATTCTCCTACCTCAGCCTCCCAAGCTGAGACTACAGGCG
CCCGCCACCATGCCTGGCCAATTTTTGTATTTTTAGTAGA
GACGAAGTTTCACCATATTGGTCAGGCTGGTCTTGAACTC
CTGACCTCAGGAGATCCACCCACCTCAGCCTCCCAAAGTG
CTGGGATTTACAGGCATAAGCCACTGCGCCCAGCCTAATT
TTTGCTTTAAGAAATATTTTCATTCCTGAAATTGAGATAA
AATTTTTAAATAATTCATGTTTTAAGTCAGAAAATTCTGA
AGATGTAGAGATGAGAGGACTCTGTTAAGGGAATGATGGG
TGGAGAAGTACCTAGGGCACCATCAGTGATAAAAGTGCTA
GTCATTAACTGTCGAAAGCCCAGCATCCTCTTTGAAATCC
AAGTAAAGCAAGAGTGGGACAGAGGCCTTGCAAGGAAAAA
CTCAGCTACTACAGCCCAAGCCATGCCAGTGTCTATGAGC
AGAACACGATGTCATCCACCACACTTCCTTCACCTGTCCA
GGCTCACTGCCTGTAAATGGCAGGTAAAAATGGAAACCAC
CTATTCTGAAGCCATGTCCTCATCATTGTTAAATGATTTG
CTGACTAGCAAAACCAAAATTTCTTGGAATTGTTTTTTCC
CTCTCTAATCTTCCTTTGTAGTTAAAGAAGCTATAACCGT
GCAATTAAGCACTAGGCCACAGAAACACACCACTAAACCG
CTTTCGGCTTTATCTCATCAAGTTACAATAGTAATGGAAA
TGAAACCTACTATCTTCAACACAAACTGGAGTACACTGCT
CAAGCGGATAAAAGCTAATGAAGAAAGCAAGGCTAATATA
CCAAGTCATGTTTTCTCTTGAATGTGAAGGGTTTGATTTT
TTGTTTTCCTTTTAAAGAAAGTGACTTTCTTACTTTCAGC
TCACAGATATTTCCTTAACTGACCTCTAATTCACAGATGC
AACCCCCTGGCAGTCAGGCCTATGCTAAAATGGCTTCATC
CCCTGACCTCAGTGAGTGATCTCACAGTAATCCCTTCCAG
GGATTAGTCTGGGCCAAACTCCCATCTCAGTCTGGGCCAA
ATTCCTAACTGGAGATGCAGAGAATTATTCTGAAATTTGT
TGCCCAGCATCTCCTCCTCTTCTGGAACTGCCCCCCGCCC
ACCTCCCCATCAAATCACAATGCAGTTTCTGGAAAGACCT
GCTTCTTAGGACTGACCTCTCAGGCCAAGTTTGATTGGTC
CAGAGATGGCTGGGCCTCAGAAACTGACCAGACCTTAAGG
CTTGTAGGCAGCACCCAGTGCTGCCTCTCTTCTTCTCTTG
GCTTTTCTTTTTCCCTCTGCAGACTGGCTCTTTCTGTTGC
TCAGTCCATGTGGCAGAAGATGGCAGTGCAGAAGTGAGTC
TCTCCAAAGTAAGAACTCTTGTTTGCAAGCAACAAGGTGT
CACAGAAACCAACAGCAGGATTGCAGATTCTCCTGAATCT
GCAAGAAGAACCAGGGACTTGAATGAGAATGTGGGCAACA
GTCTCATTTGGTCACTTTTCCCTATCTCTTTTTACTTATC
TGTATCAGTCATCTCTCACTGCAGATTGGTTCTCTTTCCA
ACCCCCAAACTAAATAATGGCCATGGCCAATAGTTCCTAA
CATCTCCTGGAGACACAGCTCTCCAGTTCAAGAGAGCAGT
TATACTGGGTTGGAATCTTAGTCCAATTCTAAATTCTTGG
GGAACCCTTTGGTTATATCTCCACAGGACGTTGTTGGCCT
TTTAGGCACAGCAAGTCATGCTCTATGGAACTGTCCCATC
CCTGGCAGGACATTTCACATAGTGGCCCCTGTCCATTAAA
TGCCCATAGCATCCCACCTTACTGAGTGTGACAACCAGGA
AAAAAAAAAAAAACTTCTGTCAAATACCCCATTGTGGGAC
AGTATCATACTAATGTAAGAACCACTTCATTAGGTATTTC
AAACTGCTTGATTTGGTGTCTTATTCGCAATTAATTCTAA
TATTGGTCATAAGTGGCTAAATCCTGAGAGGAAGTTCCCT
CAGAATGCATCTTAGAGGACAAAGAGGTGTATGGAACCCA
ATGACATTTTAATTTCTTTATGATTCTGAGTCAACAATGT
ATGTTTCTAAGAAGCAAACTGTGTTTGGGTTTTCTTTTTT
TTTAAGTCACATCTTGCTCCTGCTAAATAGCTGATTTATT
TTTCTTGCACAATGGCATGATAATGAAATCAAGAATGTGG
TAAATGTTTGGGCTTTTCTCATCATATAATGTAATTAGTA
GCCAAAAATGGCAAATATTTACTTGTGAGCTGGTATTCTC
CTTTGGACTCATACAACCAAACACCAATGCAAGTCAAGTG
TCCCTCTTCCTGTATCCCAGGGACAATGGAGGGAGAGGAC
AATCACAGAGAGAGTTTGTCAACTAAGGCAGCTCTTTTTT
TCCCCCCCCCCTTCATAGAAATCTAGGTTTGGTCATGGCC
AGCTCTGCTGGCCCCTTCTCCCATGATCTGACCTTGAGGT
GGGGTCCTCCCTTAGCTTAAGCACCACAGCATGAGCGTGG
TTAGACTCAGCACACACAGGCCTAAAGAGAATGAAGATGA
TGAACACAATGGCTTTAAGGCAGATTTTCAGACTGTTATT
ATAACCCCAGAAAATATCACCCAGAGCAATTGTTCTAGTA
CCCCTTAAGACTTCTGGGATTCCTTGGCTATAGCTTGGAA
CCTGCACTGGCAAGGGGAGAACACCATAAAGTTTATGGGC
TGAAGAAATGTAAGACTACACATGTGGGACGGGTGTGGTG
GCTCACACCTGTAATCCCAGCACTTTGGGAGGCCAAGGCG
GGTGGATCACTTGAGCCCCAGAGTTTGAGACCAGCCTGGA
CCATATGGTGAAACCCCATCTCTACCAGAAATACAAAAAT
TTGCTGGGCCTGGTGGTGCATGCCTGTAGTCCCAGCTGCT
CTGGAGACTGAGACAGGAGAATTGCTTGAACCTGGGAGAC
GGAGGTTGCAGTGAGCCAAGATCATGCCACTACACTCCAA
CCTGGGCAACAAGAGCAAAATTCCGTTTCAAAAAAAAAAA
AAAAAAAAAAGAAGACTATACATGTGGCTCTAATTTACAA
CTTGCATGATATTTCTATTAGATAGTTCTGTTATAGTATT
TAATCCATTTTTAAAACTAATTATTTTAATCAACAAATGA
AACCTGTATAAATATACACATGATATCATGTACAACATGT
TTTGAAATATGTCAATTTTGAATGAATGTGATAAACTAAT
AAATCATATCTGAAATAATGGTATTAGCAGCAGGGTCATA
TAGTGGGAAAAGAACTGACTTGGGTAGCAAGAGATATGAA
TTCTAGAATTTTTTACAAAAAGAATCCAGGGCTGGGCGCA
GAAGCTCACGCTTGTAATCCTAGCACTTTGGGCGGCTAAG
GCAGGCCGATTGCCTGAGCTCAGGAGTTCGAGACCAGCCT
GAGCAACATGGTGAAGCCCTGTCTCTACTAAAATACAAAA
AATTAACTGGGCATGGTGGTGTGCGCCTGTAGTGCCAGCT
ACTCAGGAGGCTGAGGTATGAGAATTGCTTGAACCCAGGA
GGCAGAGGTTGCAGTGAATCAAGATCGCACCACTGCACTC
CAGCCTGAGAAACAGAGCAAGACTCTGTGTCCAAAAAAAT
GAAATAAAAGAAAATAAAACCCAGGAGCCCATGCTAATAT
GAATGAATGAATGAATGAATGAATGGGGGCAAAGGGAAAA
CTTTTCCTTACAGTCGGATTCTAGCAACCTCATGTGCCTC
CTGATATCATGCCCTGAGAAGGACACTACACCATGGCTGT
ACCGTGCTGTGTCTATGCTAAAGACACAGAACTTGAATTT
AACCACAAGAAAACTCCAACAAACCCAAATCTAGGGCTGT
TCTTCAAAATGACTGACCAATACTCTTCCAAAGTGTTAAG
GTCCTAAAAGACAAAGAAAGACAGAGGAGTTATTCCAGAT
GAAAGGAAACTGAAGAGACATGACAACTACATCTGTTTGA
ATCTGAATTGGATCTTGGGCCAGATAAAGGACATTAGTGG
GATAATTGACAAAATTTGAATAAGGTCTGTAGATTAGTTA
ATAGTGTTGTTTTAATGTTAATTTCCTGATATTATAACTG
TACTATGGTTATGAAAGAAAGTGTTCTTGCTTTTAGGAAA
TACACATTAGGCCGGGCATGGTGGCTCAAGCCTGTGATCC
CAGCACTTTGGGAGGCCGAGACGGGCGGATCACGAGGTCA
GGAGATCGAGACCAGCCTGGCTAACACGGTGAAACCCTGT
CTCTACTAAAAATACAAAAAACTAGCCGGGCGAGGTGGCG
GGCGCCTGTAGTCCCAGCTATTCGGGAGGCTGAGGCAGGA
GAATGGCGTAAACCTGGGAGGCAGAGCTTGTAGTGAGCTG
AGATCCGGCCACTGCACTCCAGCCTGGGTGACAGAGCGAG
ACTCTGTCTCAAAAAAAAAAAAAAAAAAAAAAAAAAAGGA
AATACACATTAAAGTATTTAAGGATGAGGGAAAGGGAGGG
AAATTGAAATTCTAGTTCCAGCATTACTAGCTGGGGCATC
TAGGACAAGTGATTTAAACTCTCTGGGCCTCAGTTTTTCA
TTTGCATTGGCTCAGTGGTCTTCAAAGTGTGGTGCTTCTA
AAACAGCATCATCTGGGAAGTTGTTAGAAATGCAAATGCA
CATGTCCCACCCCAGACCTGAATCAGATACTGGGAATAGA
GCCCATGTTTTAACAAGCCCTTCAAAAGATCCTGATGTAT
GCTCAAGTTTGAGAACCGCTGCCCTAGTTGATTACTAAGG
TCCCTTTAGCCTTAATGTTCTGTGGTTCTCATTTGTCTCT
CCTGCTGAAGACAACCGATTCCCAAAAAGGACAGCCTTCC
CCCAAGTCATTCATCATTTATTTGGTGCTGACAAAGGGCT
GGCCAGGAAACCAGGAGTGCTGGAACTTTGGAGGAACAGT
TCTCCTGGGCATTCAGACTCAACCTCTGCTTGCAATAGGT
ACAGATTAAATGTAGAACATTTAATAACCCTACTTAGCTA
AGGAAACATTAAAGAAACCGAGTGATGCATAATTAAGTTC
CATGCAGTGGCTTATCTGCCTTGGCTTCTTACTAAAATGC
TTGAGCCAGTTGCTTCTAGGAGGAAATAAGGCTGTGAATC
ACTCTGGCATGTTTCTATTACTAGTTATAGAAAGGTTTAC
CTCAGACTTCTCTGCAGGATAAATGTTTCCTGGATTACTG
GGGTGGTGAGAGTCTCTCCCAGTACCTTCTAAATCATTCT
ACAAACTCAGCCAACTCTTGTCTGTTAAGAGTCTAAGCTG
TGGCCCAACAGAGTATTAAGCTTGCTTCTGATTGGCTGAT
TAAAAACAAAAACAAACAAAATCTCTCCCATCTTGGTGAT
TGGATTGCCACTGTGCCCTGGTTCTTAGAGGTTCCCATCA
CACCTACTCCCTCATCTTCAACACCACCTGACTCCCAAAC
CTACTTTTTTAGTCCTGAACATTCCTTAACTTTAATTTCC
GATTTTTTTATTTGTACATTTTAATTTCTTAAACAATACA
CCTATATGATTCAAAACTCGAGAAATGCAAAAGGCTATTT
AGTGCAAATCTATATGCACTATGTCCTTCCTTTCCCTGAC
TGTAACCCCTCCCGCATCATCCTCCAACTTCAATTTCTAA
TTTTTTTACTATCCTGAAGATCTACTTTTATGTTTGTTTG
TTTGTGTACTTATTTATTTATTTATTGAGAGGCAGGGTCA
CACTCAGTCGCCCAGGCTGGAGTGCAGTGGTGCAGTCATA
GCTCGCTGCAGCCTCAAACTCCTAGGCTCAAGAGATCCTC
CCACCTCAGCCTCCTGAGAAGCTGGAACTACAGGCACAAG
CCACTGTAACCTAGTGATTTTTTTTTTTTATTATACTTTA
AGTTCTAGGGTACATGTGCATAACGTGCAGGTTTGTTACA
TATGTATACTTGTGCCATGTTGCTGTGCTGCACCCATCAA
CTCGTCAGCACCCATCAACTCGTCATTTACATCAGGTATA
ACTCCCAATGCAATCCCTCCCCCCTCCCCCCTCCCCATGA
TAGGCCCCGGTGTGTGATGTTCCCCTTCCTGAGTCCAAGT
GATCTCATTGTTCAGTTCCCACTTATGAGTGAGAACATGC
GGTGTTTGGTTTTCTGTTCTTGTGATAGTTTGCTAAGAAT
GATGGTTTCCAGCTGCATCCATGTCCCTACAAAGGACACA
AACTCATCCTTTTTATGGCTGCATAGTATTCCATGGTGTA
TATGTGCCACATTTTCTTAATCCAGTCTGTCACTGATGGA
CATTTGGCTTGATTGAAGTCTTTGCTATTGTGAATAGTGC
CGCAATAAACATACATGTGCATGTGTCTTTATAGCAGCAT
GATTTATAATCCTTTGGGTATATACCCAGTAATGGGATGG
CTGGGTCATATGGTACATCTAGTTCTAGATCCTTGAGGAA
TCGCCATACTGTTTTCCATAATGGTTGAACTAGTTTACAA
TCCCACCAACAGTGTAAAAGTGTTCCTATTTCTCCACATC
CTCTCCAGCACCTGTTGTTTCCTGACTTTTTAATGATCGC
CATTCTAACTGGTGTGAGATGGTATCTCATTGTGGTTTTG
ATTTGCATTTCTCTGATGGCCAGTGATGATGAGCATTTTT
TCATGTGTCTGTTGGCTGTATGAATGTCTTCTTTTGAGAA
ATGTCTGTTCATATCCTTTGCCCACTTTTTGATGGGGTTG
TTTGATTTTTTCTTGTAAATTTGTTTGAGTTCTTTGTAGG
TTCTGGATATTAGCCCTTTGTCAGATGAGTAGATTGCAAA
AATTTTCTCCCATTCTGTAGGTTGCCTGTTCACTCTGATG
GTAGTTTCTTTTGCTGTGCAGAAGCTCTTTAGTTTAATTA
GATCCCATTTGTCAATTTTGGCTTTTGCTGCCGTTGCTTT
TGGTGTTTTAGACATGAAGTTAAGAAAATTTTCATAGAGA
TGAGGGTCTGGCTATGTTGCCAAGGATGGTCTTGAACTCC
TGGCCTTGAGCATTCCTCCCACCTCAGCCTCCCAAAGTGT
TGAGATTACAGGCATGAGTCATTGCACCCAGCCAGGATTC
CCTCTTAGAACTGATGTCCCTTGAAAGTCACCATGTCCTA
GAATGAACCCCATCATCTTCCCTGCTACCCTGAACCCACC
CTCTTTAAGCCTGTTTGTTTTCACCAGTAAAATGGGCTAA
TAATAGCACTTTCTTCATAGGGTGTTGTGTATATTCCCCA
TAGAGCCGAGACTTGTAAGTTTTCACACCGCTGGAAACAT
AGTAAGCACTCAGTAAAATTCACTATGGATAATACAGTAA
TGATACCATGAAATTCTCCGAAAATTGAGTATCTATGTAT
GACTTTCCCCTCTACTTCGCCTCCCCACCCACAGTCCCCC
AGTCTTCCAAACTGCCAAGCTCTGGGTTTTTTTTTTTTTT
TTCTCTTTCCTTCTCCATTCCAGATGTTTGGCCTCATCTA
TCTTTATATCGTCCCCTTCTTGATGGGACTTGGATGGGGC
AAGAAGAATTAGGAGGAAATTCCCTGGGAAGCTGCCCTTT
TCTTGCGAGGGCTCTTGGACTAAGCTGCGGAGGAGACTTC
TCAGCTCAAGGGTCACATGCCTTTGCCCCACGCCCCTCCC
AGCATGGACTCTCTCTGTCTCTCTTCTGGGATGTTGCTGG
TAATTAGTAGTTCATTCCTGACATTGCTATTTCCCCCTGG
GCCAAATGACCAAGATAGATATATTTAAAAATACAAGGTT
TCCTGGCTTTCTTTAGTGCATTTAATCTTTCCACCATAGC
TTACATTTCCCTCCCTTCCCTTGGACTTCCACGAACAAAT
GCACGATTAGCATTTTCACAGTAAAATAAATAAATACATA
CGAGAACAAATCCTTCCGTCTGTCAAGTATTGTAGTCCTG
AAATATAAAGGACCGCTATCCTGACATAAGGGAGGAAAGG
AGGGACAATGGAATGACTGCCTCACTGACAGCAGTCAGAA
TTTGAAGGAAAACAAGGGTGCCAATGCTGCCATTTCTGCA
TTCCAATCTATATTATCTCAACCATCTTCTCTCCCACCCC
ACCCTTAGCCAATGGGTATTCCACACCAAGGACTGCATTA
GACCTAATCGTGTGAGCCATTAAAAAGTTTTCAGCCGGGC
GCGGTGGCTCACACCTGTAATACCAACACTTTGGGAGGTC
AAGGCGGGCGGATCATTTGAGATCAGGAGTTCGAGACCAG
CCTCGCCAACATGGTGAAATCCTGTCTCTACTAAAAATAC
AAAAATTAGCCAGGCATGGTGGCAGGCACCTGTAATCCCA
GCTATTCGGGAGGCTGAGGCAGGAGAATCACTTGAGCCCG
GGAGGTGGAAGTTGCAGTAAACAAAGATCGCACCACCGCA
CTCCAACCTGGGCAACAGAGCAAGACTCCATCTCAGAAAA
AAGGTTTTCATAGTGTAGCGCTTGAGTTAAGAATATCTTT
CACATCCTGAGCAATGTAGTGAGACCTTGTCTCTACTAAA
GTAAATAAATAAATAAAAGTAGCCAGGCGTGGTGGTGCAG
ACTAGGGAGGCTGAGGTGGGAGGATCGCTTGAGCCCAGGA
ATTGGAGACCAGCCTGTGCAACATAGGGAGACTCCATCTC
TACAAAAAATTTAAAAATTAGCTGGGCATGGTGACACTCA
CCTGTAGTCCCAGCTACTCGGGAGGCTGAGGTGGGAGGCT
CACTTGACCCCAGGAGATGGAAGCTGAAGTGAGCCGTGAT
CGTGCCTCTGCACTCTGGCCTGCGTGACAGAGTGAGACCT
TGTCTCAAAAAAAAAAAAAAAAAAATTTTTTTCTTATCCT
CCTGATAACTTAGAAATGAGTACATGGACCTCTAACTGCT
CTCTACCAAGCCATATTTGAGCCTGGTAGAGCGACATCTC
AACGGAAACCGCAGTCTATCAGAACATGGTAATCTTGCCA
AACGAAGTGGTTAAAAGAGAAATACCTTCTTAACCAAAGC
TAAAACAGCTGCTACCTGGTTGTAATATTTCATATTTGAT
TTCGAGGAACATTAGATTTATTATGTCATGTACTTCGGTT
TTGCAACAGATGCTTCCTCTGCAGGAATATATTGGGTTCA
AACATTTCTACCTCCAGGAATCCTTTCTTCGCCCTGCCTT
CCTTTCACTGGCCTAGATTATTTTCCCTGGGTTCCCATAA
CCAATAAACAGTATTGTTCTGCTTTGGGTCCTGTGATTTT
AGGGGGCCTCCCTCTGACCCTCTTTTTGACTGACCCCTCC
TTACAGGACAAATAGTGCCCGCCCAGAGGCCTTCTCTTTC
GGACGATATTCTAGGTACCCAACATCCCAGAATACCCTCC
TTAAAAAGCCCAGAGCCCTCTTCTGTAGGTCCATCCTAAA
AGTGGACCACGCTGCTGGTGAACACGCTCCGGGGGGAATG
AAGAGGGACCAGGCAAAAACCATTTGCTGCCAGAGAGCTT
GGATCTGCGGTCCCAGGAGTCCACATGCACCTGACTCTGT
GGAACAGGATGGAGCTAGAGGTGGGAAAGCCCCAAGGGGC
TGAGCTAGGGATATATCTGATTATCTGACAAGGTGGGAGG
AGAGGACATAGTTCATTGATAGTTCATTAGCTTGGCTTAT
AACTTTTAAATACTTAGACATATAGTCCATGGGCCTCTCT
TTATACTCTTGCCCTGGGCCCTGCAGATGTTAAATGTGGG
CCTGCTCATAATGCCCCGGGAATAGCTCTAGATTTGCAGT
GCTAGCATTGTATTTAATATAATCATCTGTTTTCATGACT
GGCAGTCGCCACATACTACCCCAACCGCAGGGCCTTTGCA
TACACTTTTCCCTTACCTAGAATGCTCTTCCCCACTGATC
CCTTTAGCCTAGGAAACTTTTTTTTTTTTTGAGATGGAGT
CTTGCTCTGTCACCCAGGCTGCAGTGCAGTGGCACGATCT
CGGCTCACTGCAAGCTCCGCCTCATGGGTTCACGCCATTC
TCCTGCCTCAGTCTCCCAAGTAGGTGGGACCGCAGGCGCC
CACCACCACTCCTGGTTAATTTTCTTGTATTTTTACTAGA
GATGAGGTTTCACCATGTTAGCCAGGATGGTCTCGTTCTC
CTGACCTCGCGATCTGCCCGCCTCTGCCTCCCAAACTGCT
GAAACTTTTAATGTATCTATCAGATCTCAGTTCAAATACC
ATTTTCTCGAAAAGTTTTTCCAGACTTCCTAGGTTAGATC
AGGCCCTCCAGTTTTCACTCTCACATCTGCCTCTGATAAA
CACTGAGGAGAAAATATAGTAGTCACATAATACCAATGTT
AATGATAATGAAAAGGCAGTCATCAATACTAAAGGCCAGA
CATTGTGATAGATGCTTTACTTACATTACCTCATTTATTC
TCCATAAGAAGCCTAATAAACTAGTATTATATCCCCATTT
TACAGATGAAGAAGCTGAGGCTTGGGAAGTGTGATGGACT
ATTATGCTGATAGTCCCCAAATGAATCAGGCCTCCTAGAA
TTCACATCCTCATGCAGCCCCCTCCTACATTGATTCCTGG
GTTACCCGGGTGATTTGCTTTGGCCAATGGCACATCAGCA
AACATGACTTAAGCGGTGGTTTGATCAATTCTTCCTTTTG
GAAGCTAGACACCATTTAAGAATCCTGGACCAGGGCCAGG
CATGGTGGCTCACGCCTGTAATCCCAGCACTTTGGGAGGC
TGAGGTGGGCAGATTACTTGAGGACAGGAATTCAAGACCA
GCCTGGCCAACATGGTGAAACCCCATCTCTACTAAAATTA
CAAAAAATTAGCCAGGCCTGGTGGTGGGTGCCTATAATCC
CAGCTACTCAGGAGGCTGAGGCAGGGGAATCGCTTGAACC
CAGGAGGTGGAGGTTGCAGTGAGCCAAGATCTCACTACTG
CACTCCAGCCTGGGCAAAAGAGCGAGACTCTGTTGCAGAA
AACAAAAAAAGAAAAGAAAAGAACCCCAGATCAAACTGAT
GACTAAAAAGAAGCACATGGTGACAGAAGCCCAGCTGGCT
CAACATCTCAGCCCCTCCCCTTTTCCTGAGTGTGCAGCCA
CTTAGAAAAGGACAGTGGAAGAACCATAGTCAGCAACTAC
AGAACTATTGTTGTAAGTCACTAAGTTTTAGGATACTAAT
GATGTAGCATATGTATACTTTGAAATAGACATAGTCATAG
ATAACTGATACAGAGAAGGTAAGTAATTTGCTCAAGAACA
CAGAGCTTAAAAGTGATATATATGAATATATAAACAGTCC
CATGTGCGCACAATATACATTCCTAGTCCAGTTATCCTCT
TCCGGACACTGCTGGGCATTGTGACTGGATCTCTGCTTTC
TGGGCTCCTCTCCTGGTCTACACTGCTACGCATGTCCCCT
GCTCATCAACCTCGCTTCCTCTGGCCTTGTTGTCTTAAGC
CTGTCCTAGATGAGACAGGACCATTGACAGTAACAAAAGT
CCCTGGGTAAGATGGGCAGATTCTCATCACAGTGTGAGAT
TTCTCCCTAGGTCTGGGTGCCCACCGGACCCCCTGGGCTC
CTCCCAAAGGGAAACTTGTAGGCCCCAAACCAGCCCCTTC
CTTCCCTTAGGTCTCCAGAGCACTCACTCCTCAGGCCTCC
ACTCAGCGCTTTCCCATTCCTCAGGCCGGGTTTACCCCAC
AACGGACTTAAAAATAAGCTTGTCTTGCTACCAGGAAGAT
TTTCCATCAGGAGCCTACAGAATTGGCCCTTCCCATTCCA
AGACGCAGAAAGTGGAATAGGAAACAAAAGTGCTGGTCCT
TTCTCTCAAGTACTAGCCAGAACTATAAACCTTTTCCAGC
CCCAAGCCAGAAACTAGAAGGGAAGAACACCTTCTAAAGA
GAGAAAGACTGTGAAGATAGCTGACACCCAGAGAGTGATT
TGTTGAGATCTGAAAAATCCCTTATCATGTGCAGGATTTC
TAAGGGCCCTTAGAGAGCTTGCTGATTCCAGAAAGATATG
CATCACTTTCTTTTTTAAAACAGCATTATCAAAGTATATT
TTCCATTTCGATTGTACAATTCACTTATTTTTACTTTACC
AAATGGCACAGCCATCTCTTTAAACCAGTCTTAGAACATT
TTCATCTTCCCTGTAAGATCCCATATGCCCTCATCCCTAT
TCCCATCCCTAGCCCCAGGCAATCACTATCACTGTCTGTC
TTATAAATGTGCCTTTTCCAGATATTTCATGCAAATGGAA
TCATACAATATGTGGTCTCTTGTGTCTAACTTCTTTTACT
GAGCGTAATGTTTTTGAGGTTCATCCATCACATAGCGTGT
GCCAGTAGTTTATTCCTTTTCCGTTTCTGAGTAGTATTCC
ATCATGTGAGTATAGCACATTTTATGTACGATTTACCAGC
TGATGGACATTTAGGCTGTTTCCAGCTTTTGGTGATTATT
AATAACACTGCTACGAACATTCTTATGTTAGTCTTTTTGT
GGTCATATGTTTTCATTTCTCTTAGGAAATTTGGGAGTGG
AATTGCCAGGCCATTTCATATTTAACTTTCAACTGTAAAC
TGCCAAACTGCTTTCCAAAGTGGCTTTATCATTTTACATT
CCTGCCAGCAATTGTGGGTTACTTCTCCTCCCTAAGACAT
AAGACAAGTATCCTCTAATCTTTGATCCACTTCCAGTTTT
TTTACTCTAAGATTCAATGAGGTCACTGAGAATGTTTCAG
CTATGTTTTCCTGGGTTGAATGTCACTTTTATTCTCTACA
GTTACCTTAAGCAGTCGTTTATGATGTGTACACTCAATAT
ACACATGTGTCATTATCTATTTATTTAAAATACTTAGCTC
ATCAGTATGATTTTTAACTATCTCAGGGAATGGTCATGCA
AAGGTATTTATGTAAACTCTGAGGCAAACAACAGTATACA
GCTCAGAAGATTTGCCAGGAAACTGAACTCCTCAAAAATA
GATTTCGCAAGATTGCAACCTCAGGTGGTATTTTCCATAA
GCGTACATTGGTCCCAAATGTGTCCACATGAAACTCATTA
AGGTAAAAAGTTAGCACAAAGGACATGTATATAGAAAACC
TCGGAGGCCAGAGGAAACAAGTTTAGGGAAAAAACAAAAC
AAGTGTAAGGTTAAAGAAGATATACACCAACACGTCACAC
AAAATTTACCTTAGAATTTTTTTTTTTTATTATGCCACTA
TAGTTAAAGAAACTGTGGTCAGAAATCCTAACCTTTTCGA
AAATATTTTCGAAAGAAATCCTAACCTTTTCTAGACTGTT
TTTACACAATAGCAAGAATATACATTTAAAATTTTTTGCC
AAGTGACAAAAAATATTGAGATTCAGAAATAAAGCCCAAG
ATAATTAGAGTCTAAAAATTGCTATTGAGGCCTTGGTCAT
ATTAAATATGTTTACCAGAGAAGGAGGTTGATGACGTCAC
AACTATTGTCCGTGAGTTTATTTGTATAAGTTGGCTGAAC
TAAGATTTCTATTATAACACTGAGAATAGAGTATATAAAG
AAAATCACTGGTTATTCAGGAATAACATGAGGAAGTTTCA
TGTCTTGATTGTGGAGTTGGTTTCTCATTCTACACATGTG
CTAAAATATCATAGAATGCCCCCTCCAACACACACACACG
GTGAATGTGAAAACTAGTAAAATCTGTATCGTCTGTACCT
GAGTGAATATCATACCATTGTAATGTGGTTTTGAACCTGT
ACTATGTTATGTGAATTATTTTCACTGGGGGAAGCTGGGT
GAAGTATACACGAGAACCTTCTATACTATTTTTAAGACTT
CTTGTAAATCTTGAACTTCTTTAAAATAAAAGTCATTTGA
AAGAGATAAAGGAAGAAAACTACTACGTTTAAAATTTACG
TCTTTTTTTGTTTGTTTGTTTGAGACGGAATCTCGCTCAG
TCTCCCAGGCTGGAGTGCAGTGGTGCAATCTCAGCTCACT
GCAAGCTCCACCTCCCGGGTTCACGTCATTCTCCTGCCTC
AGCCTCCTGAGTAGCTGGGACTACAGGCGCTCGCCACCAC
GCCCAGCTAATTTTTTGTATTTTTAGTAGAGACGGGGTTT
CACTGTGTTAGCCACGATGGTCTCGATCTCCTGACCTCGT
GATTCACCCACCTCGGCCTCCCAAAGTGCTGGGATTACAG
GCGTGAGCCACCGCGTCTGGCTAAAATTTATGTCTTGGTT
GAGGGCTGTGGCTCATGCCTGTAATCCCAGTACTTTGGGA
GGCCAAGGAGGGTGGATCACCTGAGGTCAGGTATTTGAGA
CTAGCCTGGCCAAAATGGTGAAACCCTGTCTCTACTAAAA
ATACAAAAATTAGCCAGGCGTGGAGGCAGGCACCTGTAAT
CCCAGCTACACGGGAGGCTGAGGCAGGAGAATCGCTTGAA
CCCCAGGAGGCAGAGGTTGCAGTGAGCTGAGATTGCACCA
CTGCATTCTAGCCTGGGCGACAAGAGCGAAACTCCATCTC
AAAAAAACAAACAAAAAACAAAACAAAACAAAACAAAAAC
TTATGTCTTACACTATTGCAAAATAAAAGGTTTTTGAAAT
ACCTCAAAATAAAAGGAGGGAAGGGGAGGATAGAAAGAAG
GGGAGAAGGAAGGAAACACTAGGGATTCTTTTCTTCCTTT
TTGGTCCATGTAGGGTAAAGACACCTGACAGCAATAACTT
AAGCACACCCTTAGAATGACCCTGTATGGCGGATGCATCG
AATTTGTGTTCTAAGCTAGAGAATCCAGGTGTGGCCAACT
CGAGGATTCATTCGTTGTCTATGAGGAGCATCTGAGCCCT
GCCTGCCCTTGTCCCAACCATCGTTCCGTCCCATGAAACA
GGCTCTACAGGAGATGGAGGCCCCAAGTTTGGGTTGATGA
AGGTTGCCAGGTGGAGGTTGTTAGGGAAAGGGTGTGCCAG
GTGCAGGTTGTTAGGGAAAGGGTGTGCCAGGTGCAGGTTG
TTAGGGAAAGGGTGCTGAGTGAAAACACTACCTAAATTGC
ATGCCTTTTGCAAGCGGTTTTGGTTCTTCTGCCTAGTCTG
CCCCCACTGGGCCCTGGGGTTATCTTGTCCACCACTGGAC
TCTCTCCCTTGTATGTCACCCCCTAGTAAAACCTCCACAG
ATCTCATTTCTGGCTCTGTGTCTCTTCTTTGGCCTCTTGA
ACCTGATGCCTTTTCTGTTGAGGTTAATAGGGTGTAGGCA
CAGCAGTCAGGATGGACTAGAGAAAGTGAAGAGGTGGGGG
GACAGTAAGGTGCCTCCTAAAGTTGAAGATAAAGATCCCT
TCTGAGAAGGAAATTATGAAAGATCAACACAACTAACCCG
CCTTAAACTGGAATGTGTATGTGGCTGACATTTCCTAATG
GAAGAGCCTAGGTATAGCATGAGGAAATTAGCATGTCAAA
ACCCGGGGTTCTACTCTTTCCATTGTAACTTTCTTTGGAA
AGAGTGATAACAGAAGGAGTTAGCCTTCACTGCATCTGCA
AGCACAGAGTACAGACATCAAGGATTGTTCACAGGAAAGA
GCCTGGACTGGCTGTTCCAGCATCCTTGGCAAGAGTTACC
TCGACAGCAGAGACAGATGCATCGGACTATCATAGCTTGG
CGACAAGAGCCATTAAGACCATTCTTGAATTCCCCTCTCT
ATGATTCCATCCTCACTTTTAATTGTGCTTTGGCGATCTG
TGTAGCTTTTGCATAGCAAGATAATGAGCGGATCGGCCAA
TGCCAGGATTTTAGTCCATTTGACATTATTTCTTCTTCAT
AAATTAGTAATTTGGCATTCTGGTTCGTATATCAATATCG
TGTGGGTTTTGTAAGAATGAGCAACTGAAGCAGGAGTTCT
TAACCTGTAAACCAAGGGCAGGCTTCAAGGGATCCATTAA
GCCCTAAGATTACGTGCAAAAGTGTGAGTGTGCCCTTGCA
GTGTGCATTTATCAAGGAGAGGGGGCAATAGCTTTCACCA
GATTCTCATAGAGGGTTTCAAATCTGGATACACTGGCAAA
ATAGTATTTCTGGGCTTCTAAAACTGAAGTGACCACAATA
AGACAGTGTGCTTTAGTGTGCTGTAAAACAATGCCTATCA
GGAAGGGGGTATGCTTTTGTTGTTGTTGTTCTCACTCTAA
CTATAATATCTTAAATTGAGGGGATTATTCATAACATAGT
TTTGTTTTTCTTTTCACAGAATACCCTGGGAATATTTTCC
TGTGCTATTCTTCTTTTACGACACCATTTTAAATAACTTC
ACAAAATTCAATGGCACAAATTCATCTTATGAGAAATATT
TTAAAAGTTTATTCACTAATAACCCCTAAGAGGCTTACTG
TTTATGTGAAATGTAGACTTGTTTTTATTAATAGATACTA
AGTGTAAGAATGAATTGCAGTCACTATTATTGACAGCTAA
TATTTATGACACACTAGCTCCATACCAGGCAATGTGCTAA
CTGCTTTGCATATGAAATCTGGCTGTGAGTTTTACAACAG
CCCTGGGAGGTAGATATTATTATTTTCACTCAACAGCTGA
GGAAACTGAGATATAGAAAAGTCAAAGAACTTTCTGAGGT
CACATTGCACTCAGCAGTGGAGTCAAGCTGCCAGGCCACA
TCTGGCTGCCCTTCCCCCCTCACCATGATACTCAATGTCT
TTATCCTTTAAGCTCCATTTGGACGTACTTCAACCTTGAA
GTTTTATTCTCACTCAAAGTCATTTCTTCCTTTGTGGAAG
TCCTCCGGTTCTTCAACTGGCTCCAAATCACCCCCCTTAG
CACCATTAGAGTATTACCTAACTCAAGGGTCAGCAAACTT
TTGCTGTCAAGGACTAGATTGTAAATATTTTAGGTTTTGT
GGCCCATATGGTCTCTGTCACAATTACTCCACTCTTGTGC
CCACTGTAGCATGAAAGCAGCCATAGACAACCACTAAATC
AGTGAATGTGGCTATGTGCCAATAAAATCTTATTTGTGGA
CATTGAAATTTGAATTTCATGTAATTTTCACATGTCATAA
AACGTGTTCTTCTTTTGATTTTTTCCAATCATTTAAAAAT
AAACTATTCTTAGCCCATGATCTGCAACTAAAACAGGTGG
CCAGCTGGATTTGACCCATAGACCAAAGTTTGCCAGCGTG
TTCATATTCTCCACAACTACGTAGAACATCTTTGAGCTTA
AAAACTATATCTTAACCCTTTCTGACTCTCCACAGAATCT
ATATACAGGGATAGACTCATAATTAAGTACTCAACAAATA
CTATTAATCAACATTAATAGTATTGATGCTTTTCACCCTC
AGAGCCATATCTAAGAAGAAATAAGTCCATTTCAAAACGT
TTTCTTCACCCTTTTCCCTCTCTAATGAAATTCTGTATCT
CTAAAGTACCACAGCAGTTTTTTGGTTCTGAGTGCTGATA
AGCAATACCCACGTGCTTGGTTAGCTTAAAGGTCAGATGC
TATCCTGGCCAGAGGCCAAGGAATAAAGCTGGTGAAAATT
CAAGCTGTCACACACTTGTTGCTAGCCTGAATTTCTAATT
CCTTCATCATGAATTATTAGATTGTTTATCATAACGATTT
GCTGCATGAACAATCATTTTTAAAGCCATAATCCCCCACC
GGGAGACATGTCATGACTCAATGGGCTAAATTTAGGACCA
TGAGAATCCTGCTGCAGGACTGGCTGCCATGCATCTTCTG
TGGGCCTTCATCTGTTGATGGAGGGTAAGAAGCACTACCC
TCTTCTTATGGGCTTCATGAGGCTGGGCTGATGGTGAATG
ACTCTGCACATGTAGCGGTGGGAGTTGTAAGCATCTTCAT
TTTCTTTTACTCAATCGTATGATGCAGTGCCAGTGAATGG
TCGTATAAGACAGAGAAATATGCTGTACTCTATTATGTGT
AGAAATGAAAACTGTTTTGTTTTTAAATTTGCCTTAAGGC
CATGTCAACAAGATATGGAATCAAGCTGGTATTTACCACT
AGTACACACTTAGAAATTATGCAACATATGCCAGTGAGCT
TTTTTTGTTTTATCATCTCAGAGTGAAGCTGCTGAAACCA
GGAACTGTAATTACAGTAGTCTTTTTGCTGTCCTGCTATT
GGTCAGATGTCACTCTGCTGAAGAGCATATGAAAATGATT
GGTATTATACTTTTTTAAGAATGGCCCATAACATGGTTTT
CAGGATGGAATTTTGCAAATGCTTCTGCGTAACAAGTAAA
ATTCTAGGTTTTGGAGGAGCCAGCTGTGCTGCAGGGCTTG
AATGTTATTCTGATTTATTTCTAAAAGTTTATTTTAAGGG
CTTTTCTTTTTTCACTAGAGTTAGTTTTCACCCACTTTAC
AAATGCCTTAAAATAATCTGGTGTTGAAAACTCTTCCAAC
AGCTGCCACCTTGCCTATGGGGTGAGGAGGCTGCTCTCTC
AAGGGTGAAGCAACACTCGGCAGGAACAAATGTTTAAAAT
TTGTTGAAGACAGAAGACAAAGGAAAGCTTTATCACTTAC
TTGTTAACTACAGCAAGGAGAAACTTTTCCACTTAGAAAT
CCCTCAACATTCTTCAGCAGATTGATGGCTTACAGCTCCT
AAGCAGACAGCAATCTCATACTTGGTGTATAGTAAGAGGT
GGAAAATAAATTGACTCACAAAAGATGTTCTTTCAAACCT
CAAACTGCAATTACCATGGAGAGGGAAGGAGAGGAGGCAT
TTGGCTTTGTAACTAGAGCCTCAGTAATAGGCCAGGGCTC
AGGGGTAGCAGCTGTTTCTGCCTCCACATGCTGCCTCATT
CCACAGACAGGTCAGGTGGCATCTATGCACACAGAGTTTG
TGACATTTGTTGGGTGCTTAGGGTGCCTGGATGAAGGGTG
CTTGTAGGAATGTTGGCAATTGCTAATTATTACTGTAATA
ATAATATTGTGGATAGGAGGTCTGTAGGCCTTATATAAAT
ATCCTACTTTGATGTAAGAAGCTCCTGAGCACCAGCGGTT
AACACAGTTTTGTTTGGGAAATCTTACGCTCAGCTGTGGT
CATTATGGTGTCTTCCCTACTGTAACCCCAAAGAGTAGCT
CGCATATTTCTATGTGGGTTAGTCACTGGATCATTAATAA
ACCAAGAATGTAAGACACTGCTATGGCAGATCTTATTGGT
ATTACTAACATGCCGGACATGCTAGTCCATCTTGCCCTCT
ACCTTCACTGGTGGTCTCAGGGTAGAGAAGAAAATATTCT
TCCCTAAATTTAGATTCGCACTATTTGAAATTTAAAAGCT
CATGTACTTTATTCAATTTTATTTAGTAAAGAAAACCTTT
AGAGGCCGGGCGCCATGACTTATGCCTGTAATCCCAGCAC
TTTGGGAGGCCGAGGCTGGCAGATCACCTGGGGCCAGGAG
TTTGAGACCAGACTGGCCAACATGGCAAAAACCGATCTCG
ACTAAAAATACAAAAAATTAGCCAGGCATGGTGGTGGGCG
CCTGTAGTTGCAGCTACTTGGGAGGCTGAGGCAGGAGAAT
TGCTTGAACCTGGGAGGCGGAGTTTGCAGTGAGCCGAAAT
CATGCCACTGTACTCCAGTCCGGGCAACAGAGCAAGACTC
CATCTCAAAAAAAAGAAAGAAAGAAAGAAAAGAAAGAAAG
AGAGAAACAGAGAAAGAAAGAGGGAGGGAGGGAGAGAGGG
AGAGAAGGAAGGAAGGAAGGAAGGAAGGAAGGAAGGAAGG
AAGGAAGGAAGGAAGGAAGGAAGGAAGGAAGGAAGGGGAA
GGAAGGAGGAAGGAAGGAAGGAGGGAGGGAGGGAGGGAGG
GAGGGAAAGAGGAAGGAGGGAAAGAGGGAAGGAAGGAAGC
CTTTGGTTAGCCTAGGAGTAAAAATGGAAAGAAAGGAAAG
AAATATGGTTTGGGGAAGTCTTAGGTTAATTTGATTATTT
TTAACAATTTTTGAGCCTCCACTATGGCCAGACACTGGAG
ATAGAAACATACAAAGCCGACAAGGAGACTGCAGGCTGGG
AGGGATGCACGGATGAACTGACCAGTGCCATAAAGAGCCA
CGTGTGGAGCGATACATGCACTAAAAACAGTAGAGGTACA
AGGGAGAAAAGGACTTTTGTTTCTGGAGGGGAGTGAGCTT
ATCAGAAAATCCAGAGCAAAAGGCATGAGCTAAGTCTTGA
AAAACGGATGCAATGGATCCTACAAGCTCACTAACTGCCC
ACATTCCAGGCAGAAGCAGCGGTAGGAGCAAGAGTGTGGA
AGTGAGAAACAGACCAGCCTGCATGCTGATGGAGAAGAAA
AGAGAGACAGAAGTCTCAGAAATGCCTAAATCCTGTGATT
CTCTGCTGAAAAGAACCACCAATCTTGCCCAAATCCCATC
CAGGACCTCTGCAAGCACCACCTCCTCTAGGAAGGTTTCT
GGCTCCTTTGAATGTCTGCAGCAGTTTTACTACTGGTGTT
ATTTGTCTAGCACTCCCATCCCATTTCCCACCCTACGCTG
TTTCACTGTGCTCTCGTTACCCTCTGTGAGTAACCTGAGG
GCAGGGATTGAGTCTTGTAAAGCAGCATAGTACCTTAAAC
TTAACTGTTACTTTGTAATCACTGGGCTTGATTTGAATTG
AACTGCTCAGCTTGATTCACCGTGGTCCGTGTACATAGAG
ATTCATAGTAGATAGTTTTTTCTGTTTTTTATTTATTTAT
TATTTATGCATTTATTTATTTATTGAGACGGAGTTTCACT
CTTGTCACCCAGGCTGGAGTTGCAATGGCACTGTCTCAGC
TTACTGCAAACTCCACCTCCCAGATTCAAGCAATTCTCCT
GCCTCAGCCTCCTGAGTAGTTGGGGTTACAGGTGCCCACC
ACCAAGCCTAGCTAATTTTGGTATTTTTAGTAGAGACGGG
GTTTCACTAACCAGCCTGTTGGCCAGGGTGGTCTCGAACT
CCTGACCTCAGGTGATTCACCCGCCCTGGCCTCCCAAAGT
GCTGGGATTACAGGCGTGAGCTACCACACCCAGCCTTTTT
TTTTTTTTTTTTTTTTTTTCAAAATTTAAAAGTCATAGAA
AAATTGTAAAAATAGTACTTGGAGCTCCAAGTACTCCAAG
CACTAGTGCTCACCCAGATTACCAATTGTGACCATTTAAT
CACATCTGCCTTATTCTTTCTAATAAACACACACAAGCAT
TAAAGTTGTTTTTGTTTTTTCCTGGACCACTTGACAGAAA
AAGTCACAGACATGACGCCCCCTTACTTACCCTTTAATCC
TTCAGTGTGTATTTCCTGTAAACAAGGACATTTTCTCACA
CATTCAGACCATCAATTAACATTGACAATGAACAAACCAG
AACATTAACATTGATCCAGCTTTACCACATAATTCACAGA
CCCCATTCAAATTTCCCCTGTTGTTGCAATAATATCTTGT
ACAGGTTCAGGCTTTTTATAGTTATAATTTCTCTTTAATC
TCCTTTACTTTGGAACAATTGCTCAGTTTTTCTTTATCTT
TCACAACCTTGACATTTTTTTGAAGTACGTACTTTGTAGA
ATGCCCCGCAAGGTGGGTGTGTCTGACGTTTCCTCGTGAT
TTATGCGTTTGTAGCAAGAGCACCTCAGAAGCAATGCCTT
GCCCTTCTCAGTGCATCTATCAGGAGGCATATTATGCCAA
ATTGTCCTATCACTGGTTTTGGTAAAGATAGTGTCTCATG
GGTATCTCCACTGAGTCATCCCTAAGTATTTCATGAGGAG
ACACCTTAAGGCTTCTATTATCAGATAGAGCTTTCCTTTC
TTCTCCATTTATGCATTTTTTTAATCAATGTAGATTCACA
GATTCCTCTTTTATTCAAAGAGTTAAAAATAGGTAACTAT
CATTTGTTCAGATACTCAAATTGCCCAGACCTGACCATCG
GGAGCTCTTTTTTTTTTTTTTTTTTTTGAGACAGAGTCTC
ACTCTGTCACCCAGGCTGGAGTGCAGTGGCGCGATCTCAG
CTCACTGCAACCTCCGCCTCCCAGGTTCAAGCGATTCTCC
TGCCTCAGCCTCCCAAGAAGCTGGGACTACAGGTGTGCAC
CACCACGCCCAGTTAATTTTTGTATTTTTTAGTAGAGATG
GGGTTTCACCATATTGGCCAGATTGTTCTCAAACTCCTGA
CCTCGTGATCCACCTACCTCGGCCTCCCAAAGTGCTGGGA
TTACAGGCGTGAGGCACCGAGCCCGGCCCATTGGGAACTC
TTTTAAGGCAGATCTTGTGACCTTTTGATATGTCCCTACC
ATGCTTTGGACATTTCCTTACTTTGTAGTACAAGATGTCC
GTGTCTCATCTTTCATTTTATGTACGTCAGCCCTAGAGTC
AACCATTTCTCTAAGGAACCCCGGTTCCTTTAAATGGAGA
ATAATATTTAGAAGCCAAGCCCTGCAAGCTAGGGGTGCTC
ATCGCTACCAGGTGTTTTTCCCTCCAGCCCTCACAGCACA
CAGAACTAGGAAATATATATGTATATATCTATTTACATAT
TTTATAAGTATATACATGTATGTGTATATGTATCTCTGTG
TGTATACAGTAGTCCCTCCTTATCTGTGGGAAATGGGTTC
CAAACCCCCAGTAGTTGCCTGAAACTGTGAATAGTACCCA
ACCCGATTGCTGTTAGAACGCACTTCTGCCCGCGTCCTCC
ATCCACAAATGTAATGCCTTCTCCATCATAACTAAACAAC
GTGGCTGTAACTTTTGCAGTTTGAGGTGTGATAGCAAAAC
TAGCAGTTTCTTTTTCCTTTTTCACAATTTCACAGATGGA
AGATTCGTTCTTACTGTGGATCTCAGCAATCTCGGCATAT
AATTTTCTCTTTCCTTATTAAGGAGAACTTTCACCTTTTT
ACTTAAAAGCACTTTATAGCTTCTCTTTGGCGTATCCCAA
CTGCCAGCATTGCTACTCTTGTGCTTTGGGGTTATTATTA
AGTAAAATGAGGGTTACTTCAACACAAGCACTGTGAGACC
TGACGGTTGGTCTGAAAACCAACACAGCTACTAAGTGAAT
AATGGCAGGAGCGTAGACAGCGTGGGTATGTTGAACAAAG
GGAGGATTCAAATCCTAGGCAGGACAGAGCAGGATGGCAC
ACAATTTAAAACTCATGAATTGTTTATTTCCAGAATTGTC
CATGTAATGTTTTTGGACCAAGGCTGACCTCAGGTAACTG
AAATTGAGGAAAGCAAAATCACAGATCAGGGAATATGCAC
ACACACATAAACATCTGCACACATTGGTGCCTACATCAAC
ATCTACGTCAATGTCTACATAAAGCTATGAGTTCAGATTG
ATTCCTCTTCTTCCAATCTAATAGCACAGGGCTTGTTCAA
GCCATTCCTCTTTCAGTATTTATAATTCCCTTCTGACAGC
AAGAAATGTGACTCTCATTATGCTCAATGTATTCACCTCT
TTGCTTAATCATCCCTATATGTCATCAGTCCCAGCTGCAA
TGGCAAAAGCTAACAGGCAAGTCCCTTTCCCCCACCATGG
TGGGGACTGAATGAACAGTTACCCGCGGTGATCAGAATGC
ACACTCTGAGGGAATTCTGCCCGCTTCTGCCACTGCCTGG
ACTCTGAGAATCGGTGGGCAAGGATCACAAGGTTGACTTT
TCCTGTTGTTGCTTAGCAGAGTGAATGTTATTTTCTGCTT
TGCCATGGCAGTGACCCCTTTAAATGTGGAATTTTTTTTT
TCTGTTTGCTTCTCTCTACTTCTCTAATTACTCATAGGAC
AGTAAAAGGATTAACCGAATCCATTCAAAGATGTGTCCCG
CTCCAAGCTTCTCCCAGGAAGAGTGCATGATAAATATTAT
ATAGCTTGAGGCCAAAGGTCAGCTAATCCCTCCTCACAGC
TGCTAGTACATTCTCAGGGCCACCAGCTCACTTCCTAGAC
ACACATCTCTAAGTCATCTTGCACTCCTCCTGCCTCCACC
CCGCCATGTACCCCGCCCCATGTCAAATTGCAACCTTGGA
GGCAGCAAGTTCCTTCGCACTGCAGCTGCTGCGTCAGTTT
CTCCTTGACCGATTTACTGTGGCCCTTGAGACTGCCCCCT
TCACAATGTCCTTACCGTTCTTGAGGGCCAGGGAAATCCT
TTTCTACGACTTAAATCCTCCCAACTCATTTAGATGTTTC
CTTACAGAATTTTCAAAACCAGACAGTGTGTGTCATACCA
TGTTCCCCAAATGAAGTTGAAAATCCAATTTATAAGACCA
ATTTCTATTCTCTCACAATTTATATTATTAGAGAAAATGG
ATAATGAAGCCCACAGATTTCACTCCAGAACTGACTTTGC
TGCAGAGGAGCGAGGAGAGCTGCCTGGCAACACAACGCAT
CGCTGTGCATAAACTTTGTTTACAGCCAAGGCTGGAGTAA
AGGAACAGATGGCAAGAAAATCGGATTTAAAGAAAGGAAG
GATGTGCCTGCATCTGGGAGCTTGGTAAATCTCTTGGCTT
CTGGTGTGCATACAAGGGTGACGACTAGCTACCCCAGCAG
TCGCATCCCAGTTTGCTGTTGATTTTTGCCTGTTTGGATC
TGTCTCTGAGGATGGTTAATACATCTTATTACAAGCATTT
ATCTCATCCCTCCCACAGGAAATGTGTTTTCCCAGGGATT
TGTATGATCCCTAACCTTTTATGGAGAGCAGTTTCTTGAT
CATCCATGTGATTGTGTATCTAAAATTTCAAGAATATTTA
AGCTGTTAATCCTGCTTGTCTGTAAAAGATGGGTTTATAT
TTCTATGATCTTGGAAATATTTACAATGAGTGTGTATAAC
AAGGAGAAATAAGCATAAACATTTATGCGTGCCACATTCG
TAAGCGTGCTTGCACACACACCCACTTCATGCTTTATTGT
CTCTCTCCGGTGCTTTTCTCTGAAGGCAAAACCGTTTGAA
GCAGCTGCCCCTCACAATATATGAAATAGCTATTACCAAG
GCTCACAGTAAATCTGCCCAAGGCTTGCTTACCCCGCCCT
CCAGAAGGAAAGTGCAAGTTACTCTTCAGGTAAGATTTAC
ATCTGCTCCCTTGGGAGGGTAAAGGGAGAGAACATATACA
TTTTATCCCAATGATGTAAACTTGCACTTAACAGCCCCAA
TTGTTCAATGCTGACAACAAGTTATAAGCATTTTTATTTC
AAAATAACCCCATATACATTTATAGCAATTCTAGGATCTT
CACAGCTACCCATAATCAATCCCCTACAGAAACATGCTCC
ACGCCAAGAAACTCCACCCCACTCCTACATGTTAGCAACC
TGTCACTCCTGAGCAACATCCAGTTCTGTGGAAAGTCACT
TCTTCAAATTCATCGTGAGCTGAAGATGAAATTACTTAAG
CAAAAATACCATATATTATAAAAATAGTTCTTTACGAAAT
AGTCACCAGTTAAAAAGATCAAAGCATCTTATAGGATTGA
CTGCCAAGCACCACTGGAAGCAAGCACTATTAGAACTGGT
TTGACCTGACTCATTACCTCCTGGTCTGTGCCAGGCCAGT
TGCAGCTGTTAGGCTTAAGTTATTCTTTCTGGTGGCACAC
AGCTTGCCCTCTTCAAATAAACCCTCCAGGCATACCTTCC
CAACCCCCTGGAGTGCATCTGGGGCCACATTCTGGAACTT
TCAGGCAGCCCCAGTGGCCAATGGCCAGTGCAATCCCCCT
CACAAACCTCTAGAAAGGTAACTTTGGGTTCAGAGGTCTA
TGGCCTGCCAGTACTCCCAAATCTCTCATAGTGCTTGAGT
TCTGGCCTGTATGATTATGGCTTCCTCAACCTACTGGCAG
AGGGCACAGAGGAGGCCTTGGTACAAAGGCCAAGCTGGGC
ACAGGGCACTTAGTGACAATGTATCACTCATTGTTGAGTC
ATGTTCTTGTACTTTACATAGCCTCTGAGTTGGCCACCAC
CTCGGATCCTCTACCTTCAACCCACTGCTGTGACTAAGTC
AAGGAAAAAACCCTACCAAGAAATCCCCAGAAGAATCCAC
TATGGCAATTCACAAATGATCCTTGTATACTCTAGGTGGT
TCATAGTAGGGTGATGGGAGAGTTCAGTGCAGGGACAAGG
AACCAAGGCTGTGACCAATTCCATTTAAGTATTTTTAACT
AATTTCTGATGTTTGGAGGTCCCAGTGGCCTCAAGAATAT
TGCAGTTCTTGAGTCCTGTGTGCCAGGAACCACTGATAGA
TGTGCAAATGTAGCTTTAACCAACAGCAGCCACCATCCAG
GAGGCAACTCATACGTTTCTTTTTTTGATATCCTTTTTTT
TGACTGAGGCAAATATACCCTTGGCTCTATGGGGTTGCAT
AAGGATCACCTAAGATGCTTTTTCAAAATGCAGACTCCTG
GGGTCTCCCTTGCCTCAACCTTCTAGGCTCAATAGGTCCA
AGGTAGGACCTGAGAACAACAGGTTCCACAAGTGAATCTG
ATGATGGTGGATTTGGGGAAAAGTCCCTAGATAGTAACCT
TTGTCTTCTTGTCTTTTCACTGTACACAATCCCCCTTCCC
ACTTGTTTTAATTACCTCCAGCTTTAATTATCACCTATAT
GCCAATGACTTCCCAGTCTCTATACCTATAGTCCTAACCT
CTCTCTTGAATGCTAGGTTTAAATTTCCATTAGCCAGTAG
ATAAATCTCCCTTAATATACCATGGATAATTTCAAAAACA
CTTTCAAAATATAATTGTGAGAACTCATTTCCTCCTCAGA
CACTTGAAATTAATTGCTGCTCTTTGAGGACTATGTAGGT
AATAAAAGGCCAGTGTTGACCCAAACGTGAAATCCACTCA
GGGTAAAGAAAGTTTTATTTAAATTTCTTGTAAAGTAAAA
AAAAAGAAAAAACAATGTTGCTAATAGCTGAATAACGGAT
AATACTCAAACTGGAAAGCAGTTTGCTTCCAGTCTATAGG
TTTTAAACTAGTGTCAGCTCTTTGCAACAGATGTGAACAG
AAATGCAAACATTTCACCCACTTAATGACTTTTTGCCTTG
TTTCCCTAAGGCAACTAATAGCTCTGTAAAGGCAGTATTT
GATAACTGTGAGTACATATTGTCTGGTGATTTGATTCTTT
ATTGCTTCTCAAATCAGGATGGTAAAGATTCCAACTTGAG
AATCTGAGTTGTTTTATTTACCTGAAGGTACAGAGCTGTA
GTAATCAGGCTCCTTTTGTTGCAGGGAGCAGAAGCCCAGT
CAGTTTATCTCAGGTGTTGGATCACCTGAGGTCAGGAGTT
CAAGACCAGCCTGGCCGACATGGTGAAACCCCCTCTCTAC
TAAAAATACAAAAATTAGGCAGGTGTGGTGGTGGCACCTG
TAATCCCAGCTACTCAGGAAGCTGAGGCAGGAGAATTGCA
CGAGTCAGGGAGGTAGAAGTTGCAGTGAACTGAGACTGCT
TCACTGCACCCCAGCCTGGGAAACAGAGCAAAACTTTGTC
TCAAAAAAAAAAAAAAAAAAAGATAAATAAAATGGATGGG
TTTTCAAATCAAAGTAAGTTTCAGTCACTATTATTGCTAG
TTTATTTATATTTAATAAATATATAATCCCATGACACTGT
GCAACGTAATTGGCAAGTATTTATACTGTTGAATCCATGA
CCCAGTTTCCTGAAGACATCTGTTTTCTAAAAGGATTTTT
TTCAAACTTAGATTAAAAAGGCACTACTTAAGTAGGGTTG
CCAGAGAGAATACAGGACACTCACTTAAATTTGAATTTCA
GATAAATAGTAAATAATTTTTCACCATAAGTATATCTCAG
GGATATACTTATACTAAGGGACATACTTATACTAAGAAAT
TATTCCTTGTTTATCTGAAATTCAAACTTAATTGGGTATC
TCTCTCTTTCTTTCTTTCTTTCTTTCTTTCTTTCTTTCTT
TCTTTCTTTCTTTCTTTCTTTCTTTCTTTTCTTTCTTTCT
TTCTTTCTTGTTTCTAAACCTGATAACAAATCCTCCACCC
CATATATTTATTTTTCTTTCTTTTCATAAAAAAGACTAAG
ATGTTAGTTCTCCCTGGTGTAATGGCCTCACTTCTCTTCC
AAATTGTTTTTAGATCTTTTTTCTCCTTTGACAATATATA
ACAGGTGTGTCACCTTTGTTGATTTCTAATGTGTAATTTT
TAAATGTGTATAAGGACCAGGTGCAGTGGCTCATGCCTGT
TATCCCAGCACTTTTGGAGGCCGAGGCAGGCAGATCACCT
GAGGTCAGGAGTTAGAGACCAGACTAGCTGATGTGGTGAA
ACCCCGTCTCTACTACAAAAGTACAAAAAAAAAAAAAAAT
TAGCCTGGCATGGTGGTGCACACCTGTAATCCCAGCTACT
TGGGAGGCTGAGGCAGGAGAATTGCTTGAACCTGGGAGCT
GGAGGTTACAGTGACCCAAGATGGTGCCACTGCACTCCAG
CCTGGGCGGCAGATTGAGACTCTTGTCTCAAAAATATATA
AATATATAAATAAATAAAATGTATATAAGATAAACTGCTG
GCGAAATCAGCTTAAGCAACCTCTGAACTGATGACTAATA
GTTAAACAATTGCAAACAGGTGAAACCAGTCTCACTGTGT
GAATAATGCAAATTCAAGGGCCAATCTGGGTGTAGATCTG
TGACAGTAAAACACAATTTCTTGTTAACAGAAAAGAGTTT
GTTTAATGTTATCTCCTGTGATCTAAAGGCCTTGGATATT
CAACATGTGTCTATTTTTCAAATGAGAACTGGACTTATTT
ATTTTCTTTCTTTTTTTTAAATACTTATATGACTTCATTT
CCCTTCCACCCCATAAGTTCTTGAGACCATCCACAAAGGT
CGGCAGACAATAATGTCTGAGCTCTCTGGGACATCCCATG
CATCAAAAGGCCGTATCTTTACTAGGCTGAGGAGTGCAGA
GCCGAGACGTGTCAGAGTACCACCTCCTCTCAGCCAGCAA
GGCAAACTGCCACCATGGAGTCATGCATGCTACTGCACTG
GCCATAGGATTGATTTATTTCACTACTGTTTATGGATCTC
AGTAGGCAAATGTGTCCAGTCATAAACACAGGGAAAAAGA
GACACGTTATTCCTGTTGACAGTAGGATGCAACAATGTCA
ATAATTGTTAGGTAATTATTGTCAACATATTAGACAATGC
CAGCCGGTTTCATGTGCAGTCATATGCTTTACCTCTTGAA
ATGACAAACTGTGCAGTAAGTTGTACCTATGTTTAACAAA
ATACTACCAAGAATAGTCTGAAACTAATACATTTACTTAA
ACATGGATACTTAGAGATGTTAAAAAAAAATAGTAGAGCA
AATGTTAAGGTTTTCCTGAGCTTCAAAGAACAAACTGGAG
ATCCAGTGAAACTTCGGTTCTCAAGATTTCATATACAGTA
CGCAAAAATGCCCCCAGAAATGTTTCTAAATACAGACCAC
TCCTGTGTCCCGTTTCCAGAGATTCTGTTTCAGCAAGCTG
TATGGCATTGTGGTTGGGAGCGTGGAACTAGACTAATCTG
CCCCTTTGCTACCTATGGAACTCTCTCATGTCTGTTTCCT
CCTCTGTAAATTGGTGATAATACGCCTCTTGCATGGAGTT
GTTTGGAGGATTAAGAGTTGCCATTTGTAAAGCACTTAAT
AGATAACCCATATATGTTAGCTTTTTTTTTTTTTTTTTAG
ATGGAGTCTCGCTCTGTTTCCCAGCCTGGAGTGCAGTGGC
GCAATCTCGGCTCACTGCAACCTCCACCTCCTGGGTTCAT
GCCATTCTCCTGCCTCAGCCTCCTGAGTAGCTGGGACTAC
AGGCGCCTACCACCATGCCCAGCTAATTTTTTTGTATTTT
TAGTAGAGACAGGGTTTCACCATGTTAGCCAGGATGGTCT
CAATCTCCTGACTTCGTGATCTGCCCGCCTCGGCCCTCCC
AAAGTGCTGAGATTACAGGCGTGAGCCACCGCTCCTGGCC
TTTTTTTTTTTTTTTTTTTAAAGCAGCACTCCAGGTGGCT
GAGATGCTGGCAATCCTCAGTCCATAATTTAATCAACACT
GCAGTGTGGCCTCGGGATGGCTGTTGACTCAGTTTGGGCC
GGGCATAAATCAGTTAATCTCTCTGTGCACCAGTTCACTG
CCAGTAAAGTAAGTCTGAGAATTCTTAACTAACTCAAAGA
TACAGTTCTTGAGAAAGGAAGTAGCCACATTTCCCTCAAT
AGCCTGGCAGTGTACACTCCTTGCTCTAAGAAATACATGG
TCAACAGGGACTGTGCCAAGACTATACACCAATAAAACAC
TTTGGACTTTTAGCCCTGCTCTCATGGAGAAATATGAGCG
GTCTCAGGAAGTTTGCAGCCTTGGTTTTCATGGTAAGTCC
AGCGCACGTGAAACTATTAGCACGCCACACACCACCATGG
ATGTGTCTGAATATGTGGGATACCTCGAGGGCCACATGTT
TGGAGTTTCCTTCTAGCTCCTCCTTCCTAACCTTTAAGTG
TTGGTGGGCTCTGGGGTTCTGGCCTCTTCTCAATTTACAT
TCTCATCCCTAAGCTTAAGTGAATGCCCAGCTTGTATCTC
TAGCCTGATGGCTCCTTGGGCTTCAGAGTCTTACATATCC
CACTGTCTACCCAACAGCTACACTTGGATGTCTCAAGGGC
TCTCAAACTTCACATGTCCAAAAAGGAATTCTTGTTTCCA
GATTCAATAACCCCATGCAAATTTGCATTCACTTCCTTCC
CCAAGCTTTCCCTACCAGGACGTGGTAACATCATCTATCC
AGGCACTTAGACTTAACATTAAGAAGTTGCTCTTTGTTTT
GTTTTTGAGACAGTGTCTCATTTTGTTGCCCAGGCAGGAG
TGTAGTGGCACAACCTTGGCTCACTGCAACCTCTGCCTCC
TGAGTTCAAGCAATTCGCCTGCCTCCGTCTCCCAAGTAGC
TGGATTACAGGCATGTGCCACCTTGCCCAGCTAATTTTTG
TATTTTTAGCAGAGACAGGGTTTTGCCATGATGGCCAGGC
TGGTCTTGAACTCCTGGCCTCAAGTGATCCACCTGTCTTG
GTCTCCCAAAGTTCTGGGATTACAGGCATGAGCCATGGCA
CCCACCCTAAGGAGTTGCACTTGATTCTTCTCTCCCTCAA
AGCCCTGCAGGTTCTCACTTCTGCCTCCCGTGCATCTTCA
TCTCGTACTACACTCTGCCCATGTTAGCCTTCTTGTTGTT
CTCCTAGAACACCCCTCATCTTTCTAGAACACTCCTGCCT
CAGGGACTTCACTTCCTGTTCCCTTTCCCTTTCTTCTCTT
GGGTTAGCTTATGGTTGATTTCTTGTCTTGTCTTTTTTTT
TTTTTTCTTTTTGAGACAGAGTCTTGCTCTGTTGCCCAGG
CTGGACTGCAATGGCACAGTCTCAGCTTACTGCAACCTCC
GCCTCCCGGATTCAAGCCATTCTCCTGCCTCAGACTCCCG
AGTAGCTGGGATTACAGGCGCCTGCCACCATGCCCAGTTA
ATTTTTGTATTTTTAGGAGAGATGGGGTTTTACCATGTTG
GCCAGGCTGGTCTTGAACTCCTGACCTCAGGTTATCTGCC
CACCTTGGCCTCCCAAAGTGCGGGGATTACAGGTGTGAGC
TGCCGCGCTCGGCCAGCTTATGGTTGATTTCTTCTCACAA
TTTAAGTCTCTCCTCAAACACAAGTGTCTCATCCTCAAAG
AGGCCTTTCCCTATCACCATATGGAAAATGGTCTTATTCC
TGTGGTCACACACTATCCCTTACCCTGCCTTTTAATTTTT
TCTCACAACATTTGTCTCAGTCTGTTATACTACTTATTTA
TTTACTGCCTGATTATCTGTCTGTCATACTAGAATAAAAT
CTCTAAGAGGGCAAAGACTGTCTTACTCACCATAGCATCC
TGAGTTCTAGAATGGTCACTAACTGTATTAGGTTGTTTTT
GTGTTGCTATAAAGAAATACATGAGACTAGGTAATTTAGA
AGAAAAAAGGTTTAATTGGCTTATGGTTCTGCAGCCTTTA
CAGGAAGTATGGTGCTGGCATCTGCTTGACTTCCAGGGAG
GCCTCAGGAAGCTCACAATCGTGGCAGAAGGTGAAGGGGA
AGCAGGTGTCTCACATGGTGGGACCAGGTGCAAGAGAGAG
AGTAGGGCAGTTGCCACACACTTTTAAATTACCAGATCTC
ATAAGAACTCACTCACTATCATGAAGACAGCACCAGTCCA
TAAGGGATCTGCCCACATGACCCAAACACCTCCCACCAGG
TCCCACCTCCAGCACTGGGGATTACAATCCAACATGAGAG
TGAGTCAGGGACAAATATCCAAACTATATCACTAATAGTG
GGTTCTTAGCAAATATTTGTTGCAAGAATGAAAGAACAAA
TGAGGAATGGGTATCAACTATTAATAACAAAGGGGTTTTG
GGAATCAGAAGAATAATGAGTATTGGTACACTAAAAACAA
AACAAAACAACAACAACAAAAAGCAAAAACAAAACAAAGA
TTCTATTTGGGGCTTTGGAAGGGCTGGAAATATTTGCGCA
GGCAAAAAAAAGGAAGAAAGGGCCTAGCATAAGGTAGGTG
GGGGAAACCCCAAGATTCGTGTGGCAATAAAAATAAACTG
ATCTAATAGAGGCAGAGGAATGACAGATGCAAAAAGGAAC
TGAGGTTGAATAGGTTAAAAAGGGTCAGATCCGAGCAAAT
GTTGAATGTGTCACATAGAGGAGTTATTTGATGGGGACGT
GACATTTTCCAGTGGGGTGTCAAGGTGTCAAGGATGAGTG
TGGTGTCATGTCGTGACTGAAGCTGGGAATAAAGGAGTGT
TCTCCTGCCGGCACAATACTCAGGGAAAGTATCTTGGGAA
CAGATAAAGGGTGCTACAATTAGATTTCCCCACAGTGTAA
GTAGAAATCCCAAGGAGAAGCCCCTTTGCTCTTGGAATAT
GTCTCATAAGCTTAGAGTTCACAGCTGAATCTGAGAATGG
GCCCAGTCAGGAGGACCTCACATATGCACTGGTTAGAAAT
AATTGTTTGCTGCTATAGAATCCAGTTAAGTATTGGTTCT
TGTATGAAGGCATGGCACTGGGGGGCTTTCTGAAAGCACA
TTGGAGATATTGTTGGGAAAATGTTAGGTTTTTAATCACC
AAAAAGTGATCACAATTGAATTTCAAGTAAATCGCCTCCT
TAGTTCTACTGCAGCTGCCTTAAAATCATCCTTGCTTTTG
GAAGTGGAATATTCATTATGATTCAAAGTGATACTTTGTA
GTCTTGCTCTAATGATGCACACACATGACCTTTTGAGAAA
TCCAGATGTTGCTAATGTTCCAGCTGTGTAGAATTGATTT
ACTGTGACTAGAAGCTGGAAATGACCTAGATAAGCACAGC
AAATCCCAAAGGACCCACTCATTTTTTTTTCTATTAAGAT
CAAGTGACTAATTGGATGGTGAAACCCTGGCTTCCACCTC
TCCTCAAAGAAGAGAAAGGCATCTCATTATGTATCACCAA
AGCAACATTTTAAAGAGTGCTTCAGCATTGACTTTATTCC
CAAGCTTGTAACTAGGCCAGTTATTGCATTTGAAAAAAGA
AAATGCCTCCATTGTGCCTCCTACTGTGTCATACACCACA
GCATCACCATGGGTGATGGGAACACTGGGATGTGCTACCT
TCCTCTACGCTGGCCTCAGTCCCTCCTATTTTCTGATGCA
CTAGGAAGAAGGCTTACATCTAGCGGATGTTACATCCCTG
GGTACCCACCTCTCTGCTGGGTGCTCAGTGAGTCTTCATA
TGTGAAGGAGATAACATCACACCCATGTTACATATGAAAA
AACTCCAGAGAACATTTTCCCTCCACATCTGTTTATTTTG
GATAAGTAGTATAGTGAGCCTTGGGGCTCTCATTTCTGGA
CTCCAAACTTTTGCAATAAGAATAGCTCTGTCGGGAGGGC
GCAGTGGCTCATGCCTGTAATCCCAACACTTTGGGAGGCT
AAGCCAGGCAGATCACTTGAAGTCAGGAGTTCGAGACCAG
CCTGGCCAACATAGTGAAAACCCGTCTCTACTAAAAATTC
AAAAAATTAGCCAGGCATGGTGGCGCATGCCTGTAGTCCC
AGCTACTAGGGAGGCTGAGGCACAAGAATCGCTTGAGCCT
GGGAGATGGAGGTTGCAGTGAACCAAGATTACGCCACTGC
ACTTCAGCCTGGGTGACAGAGTGAGACTGGGTCTCTCTCT
CTCTCTCTCTCTCTCTCTCTCTCTCACACACACACACACA
CACACACACACACACACACAAGCTCTGCCTGGTCACATTG
AGGTGGAACCCTTTGTAAAAAAAAAAAAAAAAGAAAAAAA
AATGCTGTGTTACTTAGAAATGGCTACCTCTCACTTATGT
CAAGAAAAAAACACTGAGAAAACAAAAGTCCAGGACAACG
AAGAATATACAAAGGAAAAAAACAAATGATCCCTTTCTTC
TCCAGACAGGGGCCACATTTTCTTTGTCACTATATCCCCA
GTGCCTAGAATAAAGAGGAAACTGAGATAGTTCTGTGGGG
GCAAATGAATTCATATGGTGACTTTGGGACCCTGCATTAT
GGGGTCTGGACTGAAAGGTTCCTTCAAAGTCACTCTGGAC
CAGGCCCGCTGCTTCCGGGCATGTTTACATCCAAAGTAAG
CAACGAAAGGACCTGACATCCCTCCCTAAGGCCTAGAACA
CAATACAGATAGACAATAAGAACAACAAAGTGGGTTTAAG
ATAAAATAAACACAATGCACATTGCATTCTTGTCTTCTTT
TCTTGTCTTTTCTGGTTGTGTGTGTGTTTTTTAACAGGAA
TCTGTTGGTGGGAGAATTCCTGGATGTTTCCTATAAGCAG
ATGGCAATGTTCTCTTAGTCTCATAGGAACTAGACAGAGA
AGGGGATGGTGGAAAAAGGACTGATAGAAACAGAAAGAGA
CAAAGCACATCTAGCCAAGCAGTCACTCTCTAGTTCTAAA
GACTTTTGAAAACAACAGTATTGTCAAGAATTATTTAACA
TTTTTTTGATACTATCATTATAATCAAGGAGTGAACTGTT
GAGAGATTTCATCTTCATTCATTTTTTCAACAGATGTTTG
GTCAGTGCCTAGTGTGTCAAGTACTGGGCTAGTTGCTTGT
TTTATAAAGATGACCAAAACAGAGTCCTTGCTAGCAACTA
GGTCATAATCAAGACAACCCAAACAACAGTGACCACGCCG
TTAGCTAGAACAGCAGAGTGCTTAGGATGCAAGGAGAACC
TTGGAGGGCAGTCAGAAAGGGTCCCAAGACCAGGTGACGT
TAGAGCTGTGCTGGGAAAGAGGGGTAAGATTTAGACACAG
GTGAAGAAACAAAGCAAGCACATTCAAGGCAGGAGTCAAA
GTCCCTGAAATATGAGAGCACCTGAGCTAGTTGGTACCAC
TAGAATCAGGGGTAAGGCTAAGAGAGGATGAGGCACTGAG
GCTGATGAGGGCAGCAAAAGTAGATCAAGAAAGATGTTGG
CTCTCATGTTTGGACATTTTTTCTCAAAGCAGTGGGGAAC
CATCAAAGACTTTTCAACCAGAAAAAAATGTCATGTTAGC
ATTTTTTTTTTTTTTTTTTTTTTAGATTGAGACAGGGTCT
CACTCTGTTGCCTAGGCTGGAGTACTGTGCCACAATCACA
GCCCTCCTGGGCTTAGGCGATCCTTTTGCCTTAGCCTTAT
GCATAGCTGGTACCACAGGCACATAACCACCACCGTGCCT
GGCTAATATTTTAAAATAATATTATTTGTAGAGACAAGGT
CTCACTATGTTGCCCAGGCTGGCCTCAAACTCCTGGGCTC
AAGTGATCCTCCTGCCTCAACCTCCCAAAGTGCTGGGCTT
ATAGGTGTGAGCCAGTGCACCGGACTCACCTCAGCATTTT
TAAAAGATTACTTGAGAATAAGTGTAGGACACAGACTTGT
TGGACAGGAGTTAGGAAACAAGACTGAAGAAAAGGAGACC
AGTAAATAAGCTATGGCTGGAAACTAGGAGATAAATTATA
CAGGTCCTAAACCAAAACGTGCTAATAAGGATAGAGAGGA
GAGGCAGATTGGCCAATTGAACGTGAAGAATGAGTGGAGA
AGGCGCACAAGAAGACACTTTAGATACCTCTCAGGCTTCT
GTCCTGAATGACCAGATGGATGTGGATGTTGTTAACCAAC
ATTCAATGTAGGGAACGGAAACATTTTAGGGAGGAAGATG
ATATGGGCAATTTGGGATATGTTTAGTTTGAGATGTCCAG
CTGGGAGTTGAAAAGCCGTGTGTGGAGCAGGAAGAAGTTC
TAGGCTGGAGATAGAAATCAGCACTGGGATGATAACTGAA
GCTATAGGCTTAAGGTCTACTGGATCAATGGCTTTCAGAC
TATTTTTTCTATAACCCACAGCAGAAATACATTTTATATC
ACAATCCTGTGTACACATATACACACCTATAAAAACATTC
ATTCAACAATATTTACCATGACTAAGTGTGATGGACTGTA
AGAGCTTTCTATTGAATTTCAGTGTTTTTAAACGCTGGTC
AGATGCACCGATTTGATTTCACAATCTACTAATCACTAAT
GGGTTGCAGCCTGTAGTTTAAAATACACTACCCTAGATTA
TAAGCTTCTTGTAGCCGGGACCACATCTTACACAATTTAG
ATTCCCCATGGCCTCTATGATAAAGCCTTGTACATAATGA
ACTTTTGTGGAAGGAAATAAGGGGAAAAAGGAAGGAATGA
AGTGAGGGAGGGAGAGAGAGACAAATTTTTCCAATACTCA
ACCTTAAAATGTTCTCCAAAACTACGGTGAAATCTTATCT
CCTCCAATTCTACTGAACTTTCATATACACAGTTTCTATT
TTTTTCCTTACATTTCCAAGGTTAATCAAACATGGGTCAC
AATGCCTCAGGGGAGATTTGGAGTTTTGCTTTTTCTCACC
ACCAACTCACTAAACCACACCTAGTGCTCCAACCATAGTC
TTTTAGTTGGACTAGACTGGCCAAGCAAGACACTTATGTT
ACATGGTTGCAGCCCTCCTATGCAAAGGTTGTCACGCTGT
ATACCACAACAACTGCCCGGATTGGAGGAATATGGCAGCA
GCAGTCAACACATGCACAGAGAAGAGGCAGTAGAAGCCGT
AAGAAAATAGAAGCTATGAGCAAGCTGAAGACAAGAGGAA
GAGAGGACAGGATGGAGAATGGTTGGTAGCGGCAGAAGCA
GAGAGTAGTTGGGAAACTGAAAGAGCAGAGCACTAGAAAT
AGGTATAGTTGCCAACTTCTGTTCATAGGGACAAGATACC
CAAGTAAGCTGTGATGAATACTACGTTATCTTTCCCGATG
ACATTGCATCATTCCCCTGATGACATTGCATCCTCTGTGA
GGACCAGCTTTTCATAGATTCTTCTTTCTCCACAAGGCCC
GTATATCATAAATTAAATTTCTCCCTTGCTTCCTTCCTTT
CTCTTGTACTTAAACAAAAATTAAGTTACAGAAAAGTTGC
AAAGTTGCAAGAATATTGCAAAGTACTCATACCCTTTACC
CAGATTCACCAATTTTTAACATTTTGCCACATTTCCTTTC
TCTTTCTTGTTTTTTTGCTGAAGCATTTGAGACTAGGATG
CATGTATCACTTTTTCTCTTAATATTTCAGTGTGTATTTC
CTTAGATATTTTCTTACACAGTCATGGTACACAGCTCCAA
TTCAGGAAATTTTACATTGATATAATACTTCAAAGTTAAA
CCCCACATTTCTACACCAATGTTCATAGCAGCACTATTCA
CAGCAGCCAAAAGGTAGAAACAACCCAAATGTTCATCAAC
AGATGACTGAATGAACAAAATGTGGCCAGGTGCAGTGGCT
CACGCCTGTAATCCCAGCACTTTGGGAGGCCGAGGCAGGC
AGATCACCTGAGGTCAGGAGTTCAAAACCAGCCTGGCCAA
CATGGTGAAACCCCATCTCTACTAAAAATACAAAAATGAG
CCAGGTGTGATGGCGAGCACCTGTAATCCCAGCTACTCGG
GAGGCTGAGGCAGGAGAATCACTTGAACCTGGGAGGTGGA
GGTTGCAGTGAGCCATGATCATGCCACTGCACTCCAGCCT
GGATGACAGAGTGAGATTTCATCTCAAAAAAAAAAAAAAA
GTGATACGTACATACAATGGAAAATGATTCAGCCTTAAAA
AGGAATGGAATTCTGGCACAAGCTATAACATAAAGAGACC
TTGAAAATATTACGCTAAGTGAAATAAACTGGATATAAAA
GGACAAATACTATATGATTTCACCTACATGAGATACCTAG
AATAGGCAAACTCCTAGAGACAGAAAGTAGAATGGTGGTG
ACCAGGAGCTGGGAGGAGGAGAAAATGGGGAGTTATTATT
TGACAGGTATAGAGTTCATGTATGGAAAGATGAAAACGTT
CTGGAGATGGATGGTGATGATGGTTGTACAATATTGTGAA
TGCATTTAATGCCACTGAGCTGTACATCTACAAATAGTTA
AAATGGTAAGTTTTATCTTTTGTATACTTCACCATATATT
AAGTTGATATTCTAATTCTGTGAATTATCCCAATAATGTA
CTTGTAGCGTGGTTTTTTTTTTCACTCCAATCCATGATCC
AGTCCAGGATCACATGTTTTACATATTGCATTTAATGATT
ATGTCTCCTCAGCAGGGTGATCAAGTCATCAATTCAGAAT
AACCCTGTTTGCCCAGACCTTCTCCAGTTTAGCACTGAAA
GTCCTGCATCCTGGGAAACTACTCAGTCCTAGGTGAACGG
GTGAAGAGTTGGTCATGCTACTCTTCAGTCTCCTTCAATC
TGGAACTGTTGCTCAGCCTTTCAATGTTATGTCTTTCATA
ACATTGCCATTTTTAAAGAAATCAAGTCAGATACTTTACT
GACCATCCCTCAACTTGATATTACCTGATATTCTCCCAGG
TTATGCATTTCTGGTTGGAATACTACATTAGTGATGTTGT
GTCCTTTTTGAAGTATCACAACTGGAGGCACAAATGTCCA
TCTGTCCTGCATTGATAATGTTAATTTTGATCATGATCAA
GGTGTGGTCTAGTTTCATAATCATGTGCTTATTATTTCCT
TTCCACATATGTGCTTATAATAAACTTCTGTTACAGTATA
TGTGTTCCTTGCTACCTGAAAGAGCCTAAGCAGAAGCTCA
ATATATTATAGGAATCATTGCACTTGACAAAAGAAAGCAT
TTCAAAATCCCTTTTCCATTGTCATTGCAGAGTATAATAA
ATCACTGCATTCCTCATCTCTTCTGTCCTTGGCTACTTTA
GGTTTTGAGGTGACAGAATTTTCAAAACGTATATATTTCT
ATATAATTCTTTCTTTTATTAAAAAATCACATTATTGGTG
GAAAAAAGCATGGCTTTCTGTTTAAATTATGTGTCTTGAC
ATTTATTCTCTAAGTGAAGACTATTGTCTGGGGAAAACAC
ACTATGTGTAGCAAGAACCTTTACACTTTTTAACTGACAG
CCGCAACTGCCATCAGCGTTTGTTGTATATTTAGTTATCG
TATAGATCAGTTCAAAGGAACACATTTTCTTTATTAATTA
GTCAGGTAACCAGTTGATACGGTTTGGCTGTGTCCCCATT
CAAATCTCAACTTCGATTGCATCTCCCAGAATCCCCCAGT
GTTGTGGGAGGGACTCCGGGGGAGGTAATTGAATCATGGG
GGCTGGTCTTTCCCGTGCTATTCTCTTGATAGTGAATAAG
TCTCACGAGATCTGATGGGTTTATCAGGGGCTTCCGCTTT
TGCTTCTTGCTCATTTCTGTGTTGCTGCCGCGGTGGAAGA
AGTGCGTTTCACCCCGCGCCGTGATTCTGAGGCCTCCCCA
GCCATGTGGAACTGTAAGTCCAGTTAAACCTCTTTTTGTT
CCCAGTTTTGGGTATGTCTTTATTAGCAGCGTGAAAACGA
ACTACTAATACACCAGTGAACTCTCCAAGTTCACTAATAG
TCTTTGAAAGTGGGACTTTGGAGGTAGAAGATAAGCAATG
GTCTCTGGCCTGTTTGAAAGATGCAGAAGCCTTCAGACAA
TGGGCACGCTGTGCCCCAGGACCTAACCATAGCCTTTGGC
ACCTACTAACATGCCACCTAATCTATTTATTTATTAGGTT
TACTATTCGTTTTCTGCCTCTCTCTGCTAGAATGAAGAAA
GTTTCAAGAAACCAGGGACCTTTGTTTTTAAGATCAGACA
GTATGCATGCCCTATATCGTACACTCAACTAAGATATGTT
AAATGAACTTGTTATGAATGTAATTAATGCCACTGACTTG
TATGCTTAAAAATTATTAAAATAGGAAATGCTATGATATG
CATATTTTACCACACACAAAATAAGTTTATAAAAGCCACA
GTCATCTAACATGGGCTAGTCCTGGATTGTTGCTGTATTT
GAAATAACTTAGTAGATCTACTCTACTAAGGAAATGGCCC
AGACCAATTTCTCACCCAAAGAACTGATGGAGGATCAGTC
AATTTCAAAGCCCGTTGATTCAAGTGTTGTTGAAGTTTTT
AGTTTTTGGTGGAGAGATGAAGGGAAGTAGCCCCTTTGGT
TTTAACCTTTCCTGCCATGATTTTCCCCATAGGTATTCTT
ACTCTTACTTCCACAGAGATTTAAAAAGTGGATTTCATGC
AGTTGAGCTCAATTTTTTTTTCTTTTAAAAAAGAGATTTA
AAAAGTGGAGTCATCAGCCAAGTGCAGTGGCTCATGCCTG
TAATCCCAGGAATCCCAGCACTTTGGGAGGCCAAGGTGGG
CAGATCACTTAAAGTCAGAAGTTAAAGACCAGCCTGGCCA
ACGTGGCAAAACCCCATCTCCACTAAAAATAGAAAAATTA
GCCGGGCATGGTGGTGCAGGCCTGTAATTCCAGCTATTCG
GGAGGCTGATGTGGGAGAAGTGCTTGAACCCAGGAGGCAC
AGGTTGCAGTGAGCCGAGATCATGCCACTGAGCTTTAGCC
TGGGCAACAGTGTGAGATCCATCTCAAAAAAAAAAAAGAA
GAAGAAGAAGAAGAAAGAGAGAAAGATTGAGAGAGGGAGG
GAGGGAGGGAGGAAGGAAGGAAGGAGGAAGGAAGGAGGGA
GGGAGGGAGGGAGGGAGGGAGGGAGGGAAGGAAGGAAGGA
AGGAAGGAAGGAAGGAAGGAAGGAAGGAAGGAAGGAAGGG
GAGAGACAGAAACTGCCCTTTGGGTAGCATGGCATGTGCC
GCTTCTCCTGTTCTCAGTCACATCCTCCTCCCTCCATGTA
AAGAGTCTATTCTTACCACTGCTGACATCTAAAGAGCACA
GAAACAAGAATCACAGCTTAGAGAAGTTGTAACAAGGGAA
GACAGAAGATTGTCTACTTTGGGGAGTTTTCTGCTTTAGT
GTTCACAAAACATTTCATAATCTGCAGATAAATGTGCAGG
CTCTGCAAAATACAACATGCAAATAGTTCTTGGTAAAATC
TATGGATCAAAGCTATTTCTCTTTGCCCTTCAAATGATCT
AGTTTGCTTTTTAAATATTTGAACATTTTCCTACAAGTTT
TGACAATGACACAAGTTTAAACACACCATGCCCTTTATAA
ATAGATCCTGACCTGAAAAAGCTTCCACCCTGACTCTGAC
TCTTGTCTGAGGTTTGAGAGGAAAAGAGAGATTTAAAGGG
AAGCTAATTAAGACAAATCTAAAACATATATGAGGCTACG
AATATATTGAGTGCTTAATTAAAAAACAGTGTTCTATTGG
GTTTAATACCTAAATCAATGAAGTCTTATCAGTTGAGGAA
ATAGTCACAAAAGAGGTTGTGTAAATGGCAGAATTGATGA
GTGCTACAGTTCACAAATTTTCTACCATCCGTTCAGATTT
GGATTCAAATGAAGATTCAACTAACAGGTATTGAACATCT
GCTTTGTGTCGTGTTCTGTGAAAATACTGCAGTCTTCTTG
AGGCAAATATTTTGGTTCTCAGCTAAGAAATTTTCTTTTT
TCTTATTCTCTTTCTTTTCTTTTTCTTTTTTTCTTTCTTT
TTTTTTGGTTGTAGTGTTGGTGGTGTTGAATAACAGGAAC
AAGAGGTCATTCTTACTTTGTTTTAGTACTGCTATTTCAA
AGACTCAGATACTTTCAGGATTTGTCTAACAAATAGAAAA
AGTGTGTTTTTGTTGAAAACCACAAAGTTAATTCTAACAA
CTCGAAGCCAATATTTTTATGAGGATATTTTATTATAACT
GTATATTTTAGTTGTAGTGCACCGTTGTATTTAGTTTATT
TGTATGTTTTGATTCTGTATTGAAACATAAATTCTGGGTT
TGAGTTAAAATGGTCACAGAAATGAGCAGAAAAATTATAA
AGGAAGTCAGGATGAGAAATACCTAGTGGAGATTAGGCTC
TTAGAAAAATGGAATATCTCATTTACTCCCTCACATCTAA
CAAGCTCAAGGTACATTTTCTAACTCTCACTTTTGTAAAA
AAGTGCCAACGAGCACAATGGCTATTTTCACATCATCCCA
GAACATGACACTGATAGATGTTAGTGCCCTCTTGTTTTCA
ATTTTCATTCTAGGGAAAACATTTTAGTAGAAAACATTTG
GAATAGGGTACCATTTAAAAAGCATCATACTAAATAGCAC
ATTAAGGTCATTTCTATATGGCCTTTTAAATAATACAACC
CCACTCAAAAAAATTTACGTAGATTCCCATATGTGTAGGG
ACTATTATATTGTTGTAGTTCTCACTCCAGTGGCTGTAAT
AAATAACTGTTACATTGTTAAAATTGAGTACTGCCTCTGA
AGGTATAGCTGAATAGGTAAATTTTGGGAGAAGATAAATG
ATTCTGTGTATAGGGACCGTATGAAGTATGAATTTACCCG
AGAACATGGGATCTGCGGCATGAAAGTCTGAACTCTAGAA
TCCATTCTAACATTTACTAATTGTATGACCTTGAGGAAAT
TCATTTTAAATTTGTAAAACAGGCATAAAATATTACTTGC
CTTCTAGGAATATTATGATGTTTTCAGAATAGTGTAAAGA
AAAACATTTTTTAGAGCTAGGAACCATTAGTAAATTAGTT
ATAATAATACATGCTTTTAATACAATTGTTTTGGTTTTCA
TATATGTATATTTTTTTGGTTTTTTGTTTTTTTGAGATGA
ACTCTTGCCCTTGTCCCCCAGGTTGGAATGCAATGGCACA
ATCTCAGCTCACTGCAACCTCTGCCTCCTGGGTTCAAGTG
ATTCTCTTGCCTCAGCCTCCCGAGTACCTGGGATTACAGG
CATTTGCCACCACACCGGGCTAATTTTTGTATGTTTAGTA
GAGATGGGGTTTCACCATGTTGGCCAGGCTGGTCTTGAAC
TCCTGACCTCAGGTGATCTGCCCACCTCAGCCTCCCAGAG
TGCTGGGATTACAAGCATGAGCCACTGTGCCCAGCCGCCT
CATTTGTATTTTTTAAATCTAAAAATCAGTTTGGCCAGGT
GAAGTGGCTCATGCCTGTAATCCCAGCACTTTGGGAGGCC
AAGGCAGGTGGATCACAAGCTCAGGAGTTTGAGACCAGCC
TGGCCAACATAGTGAAACCCTGTCTTACTAAAAATACAAA
AAATTAGCCAGGCGTGGTGGTGCATGCCTGTAGTCCCAGC
TACTCGGGAGGCTGAGTCAGCAAAATTGCTTGGACCTGGG
AGGCAGATGTTCCAGTGAGCCGAGATCGTGCCGTTGCACT
CCAGCCTGGGCGACAGTGGGAGACTCAGTCTCAAAAAAAT
AATCAATTTGTAGAATGATGCCAGCAAAATGGTTGAATAG
GAGGTCCCTGCTCATATCCCCCCATAGCAACAATAATTTG
GCAGCCATCCACAGACAAAAGTGTCTTTGTGAGAGCTTTG
GGATCTACGTAGGAGGTTGCTCAGGTGGAGCCCAAGACCT
AGGTAAGCCATTTTAAGAAGGCAGGCCCATGTCCAGGTGG
AAGATTCACTGACCATGATCCTCGTTATAAACCCAGAAAT
AGCCCCATCTGCCAATGGACTGAGATACAGCCCTATTTGG
CCTAGGTCCTCCCCACCAGCACCATCCATCAAGGGACTTA
GGAGGAGACACCCCTGCCCATGCCTCAGATAACAGGCTGG
CTGACCTGGGTCCTGACTATGAACCCTAAAGCAGTCCATG
ACCCAGCTTCAGTCCCTCTCAGCCATTGTTCAGGAGCTGT
CTTTCCAGGGCAGTCCCCCTGGAGGCAGTCCCACTGACTT
CAATTCAACTGCAGGTCCTGAAGCAGCCCTGTGACCCAGC
TCCAGCCTGCTTTGGGGATTAGTTATTGGATCTTTATTAG
TTTCCTTTGATGGTGTCATTTTGCCTGTTTCTTCATGATT
CATGTAGCCTTGCATTTATATCTGCGTGTTTGAAGGTGCA
GTCACTTCTGCCAGTAAAAGCAGATAAAGACTTTCTCTTG
TCAAGTCCCTAGATAGATTAGACCTCAGTCACAGCTGTGG
ATCCTGAAACAGCCATGTGACTCAGTTCCAGCCCCTCTCA
GCTAACATTTGGAGCCATCACCGCCTGTCCAGGGACCCAT
CCCAGTGACCTAGTAGCAGTCCTACCAGAGACCTGAAGGG
AGCCACACGTATCTATTCACCTAGTAACAGGCTCTCTGTC
TGAGGATCCAACTGTAGACCCTTGAGGAGACACTTCGGAC
CAGAGCCAATTAGAGGAATAAAAAGGAAAAAAAATTTTAA
AAGTGACAAAAGAATATAAGACACATGAGACACCATTGAA
TAAATGTGTGCATTATGCAAGTCCCAGAAGAAGAGAAAAA
AAGAAAGGAGTAGAAATCTTATTTAAAACAATAGTGGCTG
AAAAGTTCCCAAATCTTGGGAGGGAAGTGGATATCAAGAC
TCGTGAAAGCTCAAAATTCCCAAGCAAGATCAATCCAAAG
AAGACTAGTCCAAGACACATGGTCAAATCATCAAAAATCA
AACACAGAGAAAATTTTGAAAGCAGTAAGAGAAACTCTTC
ACATACAAGGGACCTCAATTAGGCTATCCTAGATTTCTCA
GCAGATATATTCAAAGTGCTTAAAAAAACAAAAACGAAAT
AAAATGAAAAAAAAAAACCCCTGCCAACCAAAATACTAAT
CCCAGAAAAGCCATCCTTTAACAAAAAATGCTAAAGGGAG
TTCTGCAAGTTGAAACAAAAGGATGCTAAGTAGCAACATA
AAAATATATGAAAGCACAAAAGTCACTGGTAAAGGTAAAT
ACATAGTCAAGTTCAGAATACTCTAATACTATAATAGCAG
TAGGTAAATCATTTTCACTTCTAGTATAAAAGTTAAAAGA
CAAAAATATAGCCAGGCACAGTGGCTCATGCCTGTAATCT
CAGCACTTTGGGAGGCCGAGGCAGGCAGATCACCTGAGGT
CAGGAGTTCAAGACTAGCCTGGCCAACATGGTGAAACCCC
ATCTCTACTAAAAATACAAAAAATTAGTCAGGCATGGCAG
CACGTGCCTGTAATCCCAGCTACTCAGGAGGCTGAGGCCC
GAGAATCACTTGAACTCGGGAGGCAGAGGTTGTAGTGAGC
CAAGATTGCACCACTGCACTCCAGCCTGGGCAACAAGAGT
GAAAATCTGACTCAGAAAAAAAAAAAAAAGACAAAAATAT
TTAAAATAACTATAGTTATAATAATTTGTTAATAGACACA
ATAAAATGATGTTAAATGTGACATCAGCAGCATAAAATGC
AAGGTGGAAGAGAAGTAAAAATGTAAAGTATTTGTATGCA
ATTGAAGTTAATTTGTTATCAGGTTAAAATAGACCATTAT
AACTATAAAATATTTTATGTAATCCTCATGGCAACCAAAA
AGAAAAAAATTTAGCAGATACATAATGGATAAAAGGGTAC
AAAATCAAAACATAGCACTACCAAAAAATTAAATCACAAA
GAAAGACAATAAGAGAGAAAGGAAGAAACAAAGGAATTAC
AAAGCTGTCAGAAAACAATTAACAAATGGCAATAGTAAGT
CTTTACCTATCAAGAATTACTTTAAATATAAATGGTTTAA
ATTCTGCTATCAAAAGACACAGAGTGGTTGAATAGATTTT
AAAAATAAAACAAGGCCAGGCGCAATGGCTTACGGCTGTA
ATCCTAGCACTTTGGTAGGCCAAGGCAGGCGGATAACCTG
AAGTCAGGAGTTCGAGACTAGCCTGACCAACATGGAGAAA
CCCCATCTCTACTAAAAGTACAAAGTTAGTTGGGTGTGGT
GGTGCATGCCTGTAATCCCAGCTACTCAGGAGACTGAGGC
AGGAGAATGGATTGAACCTGGGAGGCGGAGGTTGCAGTGA
GCTGAGATCGCGCCATTGTACTCCAGCCTGGGCAACAAGA
GCAAACTCCATCTCAAAAAATAAAAAATTAAGAAAATTAA
AAAATAAAGCAAGATCGAATAATATACTGACTACAGTAGA
CTCACTTTAGCCTACATAGGCTAAAAGTGAATGGATGGGA
ACATATATTCTTTGCAAATAGTAACCACAGGAGAGCAGAA
GTGGCTATATTTATATCAGCCAAAACAGACTTTCAGTCAA
AATCTGTCACAAGAAACCAAGAAGGTCATTATACTATGAT
AAAGGAGTCAATTCATCAAGAGAATATAAAAGTTACAAAT
ATATATGCACCCAATGTCAGAGAAACTAAACATATAAAGG
AAATATTAACAAGACTAAAGAGAAAAATAGCAATACAATA
ATAGGAGAATTCAATATGCCGCTTTTTTTTTTTTTTTTTT
TTTTAATTTTGAGACAGAGTCTTGCTCTGTCACCCAGGCT
GGAGTGTAGTGGCGCGATCTCAGCTCACTACAAACTCGGC
CTCCTGAATTCAAGTGATTCTCATGCCTCAGCCTCCTGAG
TAGCTGGGATTACAGAATTGTGCCAGCATGCCCAGCTAAT
TTTGGTATTTTTAGTAGAGACAGGGTTTCACCATGTTGGC
CAGGCTGGTCTCAAATTCCTGACCTCAGGTCATCTGCTTG
CCTCGGCCTCCCAAAGTGCTGGGATTATAGGCATGAGCCA
CCATGCCTGGCCATATGCCACTTTCAACAATGGATAGATC
ATTCATACAAAAAATCAATAAGGAAACAGTAGACTTGAAT
AATACTATAAACCAAATGGGCCTAACATACACACATGGAA
CATTTCACTCAACAGCAGCAGAATTCACATTCCTCTCAAG
AGCAATGGAGCATTCTCTAGGATAGATCATATATTAAGCC
ATAGCACAAGTCTTAACAAATTAAAGAAGACTGAAATCAT
ATCAAGTATCTTTCCTGAAATCAATAATATAAAACTATAA
ATTAATAACAAAGGGAAAATTGGAAAATTCACAAATAGTA
TTAATAAAAATTAAACAACATGCTCTTGAACAACCAATGG
GTCAAAGAAGAAATAAAAAACTATCTTCAAACAAACAGAA
ATAGAAACATAACATACCAAACATACGGGATGCAACAAAA
GCAGTTCTTTTTTTTTTTTTTTTTTTTTTTTTTTTTTTTT
TTTTTTTGAGACAGAGTCTCGCTCTGTCGCCCAGGCTGGA
GTGCTGTGGCCGGATCTCAGCTCACTGCAAGCTCCGCCTC
CCGGGTTCCCGCCATTCTCCTGCCTCAGCCTCCCGAGTAG
CTGGGACTACAGGCGCCCGCCACCTCGCCTGGCTAGTTTT
TTGTATTTTTTTTAGTAGAGACGGGGTTTCACCGTGTTAG
CCAGGATGGTCTCGATCTCCTGACCTCCTGATCCGCCCGT
CTCGGCCTCCCAAAGTGCTGGGATTACAGGCTTGAGCCAC
CGCACCCGGCCAACAAAAGCAGTTCTAACAGAGGAATTTA
TAGAGATAAATACCTAAATTTTAAAAAGAAAGATCTCAGA
GCCAGGTGCAGTGGCTCATGCCTATAACCTCAGCAGTTTG
GGAGGTCGAGGCAGGCAGATCACTTGAGGTAAGGAGTTCG
AGACCAGCCTGGCCAACATGGTGAAACCCCATCCCTACTA
AAAATACAAAAATCAGCCAGGCCTGGTGACAGGCACGCTC
AGGAGGCTGAGGCAGGAGAATTCCTTGAAGCCAGAAGGCA
GAGGCTGCAGTGAGCTGAGATTGTGCCACTTCACTCTAGA
CTGGGCAATAGAGTGAGACTCTGTCTCAAAAAAAAAAAAA
AAAAAAAAAAAGACAAACTAAGCCCAAAGTTAGCAGAAGG
GAGAAAAATAACAAAAATTAGAGCGGAAGTAAATGACATA
GAGAACAGAAAGACAATTTAAAAGATCAAAGAAACTAAGA
GTTGGTTTTTTAAAAAGATAAACAAAATTGACAAACCTTT
AGTAAACTAACCAAGAAAAAAGAAAGATGACCCAAAAAAT
TACAATCAGAAATGACAAAGGAATAGTTACAACTGATACC
ACAAAAATACAAAAGATTAGGTGGATTCTACCAAATAGAA
AAGAATAAACACCAATTCTTCTAAAACTTTTCTAAAAAAA
AAATTAAGAGGGAGGAACATTTACAAACTCATTTTACAAG
GCTGGTATTAACCTTGCATCAAAGTTAGATAAGAACACTA
AAAGAAAAGAAACTTACAGGCTAATACTGAACATAGATGG
AAAAATTCTCAATAAAATTTTTGCAGGCTGAGGCCAGGCA
CAGTGGCTCACTTGGGGATGCCAAGGTGGGCAGATCACTT
GAGGCCAGGAGTTTAGACCAGCCTGGCCAACATGGTGAAA
CCCTGTCTTTACTGAAAATACAAACATTGGGCCAGGCACG
ATGACTCCCAATTGTAATCCCAGCACTTTGGGAGGCCGAG
GCGGGTGGATCACCTGAAGTCAGGAGTTCGAGACTAGCCT
GGCCAATATGATAAAACTATGTCTCTACTAAAAATACAAA
AGTTAGCTGGGTGTGATGGTGCACACCTGTAATCCCAGCT
ACTTGGGAGGCTGAGGCATGAGAATAGCTTGAGCCCAGGA
GGCAGAGGCTGCAGTGAGCTGAGATTGCATCACTACATTT
CAGCCTGGATGGCAGAGCAAGACTCTGTTTCAAGAAGCAA
AACAAAACAAAACAAAACAAAAATTGGCTGGGCGTGGTGA
TACATGCTTGTAGTCCCAGCTACTTAGGAGGCTGAGACAC
AAGAATCGCTTAAACCTGGGAGGTGGAGGTTGCAGTGAGC
TGAGATTGCACAGTGGCACTCCAGCCTGGGTGACGGGGTG
AAACTCTGTCTCAAAAAAATTTAAATTAAAAAAAATATAT
ATTAACTGGCTGAATTCAACAGCACATTAAAAGGAGCATA
CACTATGATCAAGTGGAATTTATCCTTGGTATGCATGGAT
GGTTCAGCATACACAAATCAATAAATGTAATAAACCACAT
TAACAGGGTTAAGGTAAAAATCATATGATCATTTCAATCG
ATGCAGAAAAAGCATTTAACATCCTTTTATGATAAAAATT
GTCTACAAATTAGGTATAGAAGGAATGTATGTCAATGTAA
TAAAGGTCATATATTACAAACACACAGGTAACATCATATT
CACTGGTGGAAAACTGATAGCTTCCTTTCTAATATCAAGA
ACAAGACAAGCATGCCCACTGTCATTACTTCTATCTAACA
TAGTACTGGAAGTCCTAGCCAGAGCAATTAAGCAAGAAAA
AGGAGTAACAGCCATCCAAATAGGAAAGGAAGAAGTGAAA
TTGTCTCCGTTTGTGGATGACATGATCTTATATGTAGGAT
ACCATAAAACTCCTCCAAAAAAAAACTGTTGGAAATAATT
TTAAAATTCAGTAAAGTTCCAGGATACAAAATCATCATAC
AAAAATCAGTTGCATTTCTATACACTAATAATAAACTATC
TGAAAAAGAAGAAAACAATCCCATTTACAATAGCATGAGA
AAGAATAAAATACTTAAACCAAGGAGGTGTAAGATTTGTA
CGCAGAAAATTATAACACTGATGACAGAAATGAAAGAAGA
CACAAATAAAATGGAAAGATATTCTGTGTTCATGAACTGG
AAGAATTCATATTGTTAAGATAGCCATACTACCCAAAGTA
CTCTATAGATTCAATGCAATCCCAATGAAAATTCCAATGA
TGTTTTTCACAGAAATAGAAAAAAACTATCTGAATATTTA
TGTGGAACCACAAAAGACCCTGAATGGCCAAAGCAATTTT
GAATAAGAAGAACAAAGGTAGAGGCACACATTTCTTGATT
TTAAATAATATTACGAAGCTATAGTAATCAAAACAGTATG
GCAATGGCATAAAAACAGACACATAGACCAATAGAGAGCC
CAGGAAAAACTCCATGCATATATAGTCAACGAATCTTTGA
TAAGGGCACTAAGAATACATAATAGGGAATGGATTATCTC
TTCAATAAATGGCCTTGGGAAAACTGAATTTTCTAATGCA
AAATAATGAAATTGGACCCTTATCTTACATCACACACAAA
GTTAACTTGAAATGGACTAACTTTTCCACTAGTTAGTCCA
TCAAATTAACTGTGTATGTGATGTAGTCCCAGCTACTCAG
GAGGCTGAGGTAGGAGAATCACTTGAACCTGGGAGGTGGA
GGTTGCAGTGAGCCAAGATCATACCACTGTACTCCAGCCT
GGGTGACAGAGCAAGACTATCAAAAAAAAAAAAATTACAA
AAATTAATAAGTCATGGTGGTAGGAAGCTGAGGTGGGAGG
ATGGCTTGAGCCTGGGAGGAGGAGGTTGCAGGCCAGGCAC
AGTAGCTCACACCTATAATCCTAGCACTTTGGGAGGCTGA
GGTGGGCAGATCACTTGAAGTTAGGAGTTCAAGACCAGCT
GGCCAACATGGTGAAATGATGTTTCTACTAAAAATCCCAA
AAAAAAAAAAAAAAAAAAAAAGTGTCCAGGCATGGTGGTG
CACACATGTAATCCTAGCTACTTGGGAGGCTGAGAGGGGA
GGATTGCTTGAACCTGGGAGGTGAAGGTTGCAGTGAGCAG
AGATCGCACCACTGCACACTCCAGTCTGAGCGACAGAGGG
AGACTCTGCTTCAAAAAAAAAAAAAAAAAAAAGAAAGAAA
GAAAGAAAGTCAAGCTATTGGAGAAACTGGACAGCAGTGT
AAGTGTGAAATGTCTTATAGAAGAGTATTGTGTTGGAATG
GCCACCATATATGACCTGAAGAAACAGAAGGATAAATTAT
TGAAGTTCTATGCTTAAAGTAGTAAATAGAAGTTATGAAA
AATAGAAAAGCATAAAGCTAAAAATGAAGATCTCGATTAT
GTATTGAAAGAGTGGATCTGTCAGCATTGCAGTGAACACA
TGCTACTTAATGGTATGCTGATCATGAAACAAGCAAAGAT
CTATCAACAATGAACTGAAAATTGGAGGGAGCTGTGAATA
TTCAATAGGCTGGTTGCAGAAATTTTTAAAAAGATATGGT
ATTAAATTTTTGAAGATATTTTGTGGTAAAGCATCTGCTG
ATCACAAAGCAGTAGAGAAATTCATTGATGAATTTGTCAA
GGTCATCACTGATGAAAATCTGATGCCAGAACAAGCTTGT
AATTGTCTAAGTCCATTTTGTGTTGCTATAAAGGAATACC
TGAGGCTGGGGAATTTACAGAGTAAAGAGGTTTATTTGGC
TCATGGGTCTTCAGGCTGTACAAAAAATACGGTGCCAACA
TCTGCTTCTGATGAGGTCCTCAGATTGCTTCCCCTCATGG
TGGAAAGTGAAGTGAGAGCCAGCTTGTGCAGAAATCACAA
GGCAAGAGAAGAAGCAGGGGTGGGGAAGGTCCCAGGCTCT
TTTTAACAATCAGCTCTATAGTACAGTGAGAACTCACTCA
TGCCTTTTCCCCTCAGGGAAGCCATGAATCTATTTATGAG
GGATCTGCAAACCCCCGCCCCACACTGCCTGACTCAAACA
GCTTCCATTAGTTCCCACCTCCAACACTGGTGATCAAACT
TCAACATAAGATTTGGAGGGGACAAACATCCAAACTGTAG
CAACAATGCTAATGAGACATCGCTATTTTGGCATTGTTGC
CCCAGAAAGACACTGACCACTGAGAATGAGACAGCTCCTA
CAGGAATTAAGAAGAATGTCAAGGACAGAATAACTATGCT
GGGATGTTCCAATGCAGCAGGTATGCATAAGTTACATAAG
TGTAAAGTTGCTGAGGTAGGGAAAAGCTTGCATCCTCACT
GTTTCCAAAAAGTGAATTTTATACCAATCTGTGATTATAT
TAACAAAAAGGCATGGATCACCAGGGATATCTTTTCTGAT
TGATTTCACAAACAATTTGTATCAGTGGCATGTGTTCACT
GCAGGGAAGCTGGACTGGATGGCAATTGGAAGATTTCATT
ATTCCTTGACAACTATTATGCTCATTCTCATCCTCCAGCT
GAAATTCTCATCAAAAATAAAGTTTACGCCATGTACTTTC
CCCCAAATGTGACTCCATTATTTCAACCACATGACCAGGA
AATTCTTAGGTAAGAGTAAATATAAAAACACTTTCTTCAA
CAGCGTGCTAAGAGCAGTGGACAGAGGTGTGGGTGTGGAA
AGTTTTCAAAAGGAGTTTAGCTATATATGCTATATATGCT
TTTGCAATGCTTGGCACACAGTGACTAAAGCCACTGGCCT
GGCATAACCTGTGTCCTGCAACTATGTTCAGTGATGATGA
TGAACAAGATGGTGACTCTAAAGAATTCCATATGTCAAGT
GAGAATAAAATGATGCCTGACCTCCTTACATATGCAAAAC
ATATACCTTTGGAGTCTCTAAGTAAGCTGGAAGAAGTGAA
TATTGAAGACGTTTTTAACATCAATACTGAGGCTCCAGTT
GTTCATTCACAGATTTATGGTAAAATAGTGAAAATGATTC
TGAATCAAGGTGATTGTGATCATAGTGATGATAAAGATGA
TGTTACTAACACTGCAGAAAAAGTGCCTACAGATGACATG
GTGAAAATGTGTGATGAGCTTATTGAAGGATTTGAGCAGT
GTGCATTCATAATTGAACAAGAAATAATGTCTGTTTATAA
AATCAAGAGAGACTTCTAAGACAAAAACCGTGGTTAATGA
AGCAGACCAATCTGGAGGAAACACTTTAAAAAGCCAGCAG
ATGCCCCCTCATCCCTAGAGGACCCACTTCCTGGTCCTTC
AACTTCTTTTGATGTTTCTTCTCACCTAAAAAAAAGAAAT
ACAGGCTAGGCGTGGTGGCTTACGCCTGTAATCCCAACAC
TTTGGGAGGCCAAGGCGGGTGGATTACCTGAGGTCGGGAG
TTTGAGACCTGACCAACATGGAGAAACCCCATATCTACTA
AAAATAAAAAGTCCCAGCTACTTGGGAGGCTGATGCAGGA
GAATCACTTGAACCTGGGAGGCAGAGGTTGCGGTGAGCTG
AGATCGCGCCATTATACTCCAGCCTGAGCAACAAGAGCAA
AACTCTGTGAAAAAGAAAGAAAGAAAGAAAAGAAAGAAAG
AAGGAAGGGAGAGAAGGAAGGAAGGAAGGGAGAGAGAAAT
AAATACAATGTACAGTTGTAATTTTTGAAACGCAGCATTG
TAGACAGAGAAGCAAAAACATTTGCTTTGTTTGTCATTGT
CATTGTTTCACAGCTGATATGGGTATTCTGGTGATGCCAC
TGTGCTGCTTAGTTACCCTGAACACATTATTTTTTCACTG
TATTAATGATATGTCACATTTTTTATTGTTAAGTACTTAT
GTGTGAATAAGTCTGAGGAAATGATTGCTTATTAGTAGCA
TATAAATTCAGTCAAGGATGATGATGATGCCAAACAACCA
CAGATTGTCCACATGGGTGGCTGAGATCGTGACACCTGTG
CTTTCTGATGGTTCAGTGTATACAAATTTTGTTTCGTGCA
CAAAATTATTTAAAATATTGCATAAAATTACCTTCAGGCT
ATGTGTATAATGTATATATGAAACATAAATGAACTTTGTG
TTTAGACTTGGCTCCCATCCCTAAGATATTTCATAATCTG
GAAATAGTTCAAAATCTGAAATCCAAAACACTTCTGGCCC
CAAACATTTCAGATAAGGTATGTTCAAGCTGTATCTGCAC
TCCCATTCTCATTGAGCATTATTCACAATAGCCAAGATAT
GGAAATAATTCAAGGGTCTGTCAACAGATGAATGGATAAA
CAAAATGTTATACACACACACATGTGCACACACACACAGA
CACACACACGTATTGGAATATCATTCAGCCATGAAAAAGG
AGGAAGATCCCACGATTTGTGATAACAGGCTTTAACCTGG
AGGAGATTATGCTGAGTGAATTAAGCCAGATATAGAAAGA
CAAATATTATCTCACTTATATGTGGAATCTAAACAAGTCA
AACTCATAGAAGCAGAGAGTAGAATGGTGGTTGCCAGGGG
GCTGAGGTGAGGGGGAAGGGTTGTGGAGGGAGATGTTAAC
CAAAAGGTACAAACTTTCAGTTCTAAGATTAATAAATCCT
GGGAATTTACATACAGCATGGTGACTGTTGCATCCTTTTT
TTTTTTTTTTTTTTTTTTTTTGAGACGGAGTCTTGCTCCA
TAACCCAGGCTGGAGTGCAGTGGCACAAACTCAGTTCATT
GCAACCTCTGCCTCCCGGGCTCAAGTGATTCTCCCACCTC
AGCCTCCCGAGTACCTGGGACTACAGGCATGCTCCACCAC
ACCCAGTTAATTTTTGTATTTTTAGTAAATGGGGTTTCAC
CATGTTGGCCAGGCTGGTCTCAAACTCCTGACCTCAAGTG
ATCCGCCCGCCTCAGCCTCCCAAAGTGCTGGAATTACAGG
CGTGAACCACCACACCTGACCTACTGTATACTTGAAATTT
GCTGTGTGCATAGATCTTAAGTGTTCTCACCACAGGTGAC
AATGTGAGGTAATGGATATGTTAATCAGCTTGATTGTGGT
AATCATTTCACTGTGTATGTATACATATAAAAACATATAT
ATATTTTCAAATCTTTATTATGTAGATAAAATCATCACAT
TGTACATCTTAGAGATATACAATTTTTATTTTTCAATTAT
ACCTTAATAAGACTAGAAAAAGTTAAACCCTTTTTCAAAA
TAAGAAATTAAAGACAATAACATGTAAATGCTCATTTTAA
AAATCAGAAAAGTAGATATAGGAAAAAAGGAAAAGTATCT
GTAGTCCTACCATCCTTCACCTTCAAGTCTTTGCTCAAAT
ATCACTTTCTTGGTGAGGCTTTTCAGGACATCTGGTTTAA
ACTTGTTGCACTACCACCTCCACATACACAAATGCCGGCT
TCTTCTGATCTTTAGCACTTCAGGATGTGTGAATCCCTGT
TTAATTTATGTCTTTGTTCATTGTCTATATCCCTACCCAG
AATTTAGGCTCCATGAGGTCAAGGACTTTGTCCACTTTGT
TCACTGTTTTATCCCTAGTGCCTGTACCTTGTTGGCCTTC
AATAAACATTTGTTGGGTGAATCTAAACACAAGTACTGTT
AACATTTAGACTTAGGTCTTCTAGTTTTCAAGGCAGCGAG
TTTTACTATTTTTTAACAGGATGGAACACTAACATCTATT
AAATGCCAGGCACTGTGCTAGGGGTTTTACATACTATATT
TCATTTTATCTCTCAAAAAGCCTCAGAAATATTATCCCTA
ATTTACAGATTAGAAAAACAAAAGCTGAAAGATATTAATA
TGCTGAAGTTCACACCCTAGTAAATTGAAACTGAATTCAA
ATCAAAATCCATGACTCTGCAATTTTACTGCATCTTTGTC
CTCTATATAGTTGTATTCTAGCTGTATCTGTATACATAAT
CTATCTTTTCCCACTTAGTTTTATATCCTAAGTATTTCCT
TCTGTCATCACATTCCATTTCCTATTTTAATGGAAAAAGC
TAACTGTATAAATGAGGGTCATACTAGAGATAGCAGTAAT
ATACATTGGCTGAAGGTCATAAACATCTATCATTTAAGTG
TTTCATTATGAACTTTCCTAAAAATCATATTTAATCTAAC
CTTTGTGCTTTTGTCCAAAAGCCCATCCCTACTCCTGTCT
CCCTACCCATATTTTTATTACTTGAGATTCTCAGATTCAA
CCTAACCACTTAGCTTTTTGTTTTTTAGGGAGGTTATTTA
CGATAAGACACAAGATTCACTCATAGATTTGAAGCTGAAC
AGTTAAGCCTTGAAAAAGACGTGTTCTCTGGCCCTTGGTC
ACTGGGGCTCACTTACCATCCCCTGCCTTTGAATTTCTGC
CTGTTGGCATCATCCTCTCAGACCAACCTTGAAGACATAG
CTGCCTTGGGCACATCCTTGCAGCTCTCTGACTAGAGAAA
AAAGGAATATATTTCTTCTGCTTAAGTTTGAAGATAAGTG
GTAAAAAGACACTGAATGACCTGGGTGGGACTTTGTGCCT
ATCCAGGGACCAGTCAATGTGCCCAGAGGAAAGAAGAACA
CTGATTAACTCAACCTGAGCATGTGCCGTACCTCTGAAGT
ACTTCATGATTAGTAGCCCCCACATGGTTTTAAGGAGCAT
TTGCCAGGAAAAAAAAAAATGCCTGTTCTGTACAGACAAA
AGGTTGAATGCCTCTCTATAGGACCAGGTCAAATCCTGTC
TCCTTTCTTGATGACTTCATTCATTATGAGAAAAGGTTCA
TGGAGCGCCTACCATGTGGTAGACCTTGCTAGGTTCTGGA
GGCATCCATTTACTGATTCGGTCAATCAACAATTTTTATT
CAGCGCTTTCTGTGCCAAGTACTGTGCTAAGTTGCTGGGG
GACACAGCAGTGAGGAAGACAGACGAGATCTCTGCCCTCT
CAGAACTTGTGTCATGTCGGCCGGGCGTGGTGGCTCATGC
CTGTAATCCCAACACTTTGGGAGGCTGAGGCGAGCAGATC
ACCTGAGGCTGGGAGCTTGAAACCAGCCTGGCCAACATGG
AGAAACCCTGTCTCTACTAAAAATACAAAAAAAAAATTAA
CTGAGTGTGGTTGCGCATGCCTGTAATCCCAGCTACTCAG
GAGGCCAAGGCAGGAGAACCGCTTGAACCTGGGAGATAGA
GTGAGCCGAGATCACATCACTGCATACCAGCCTGGGTGAC
AGAGCAAGACTCTGCGTCAAAAAAAAAAAAAAAAAAAGAA
AGTATGTGAGGACAACAGTCAATAAACAAGTAGATAAACT
AAACAATTACAGATTGTGAGAAGAAACGAAGAGATGAAAA
GCGTAACTTATTAAGAGAATGATGAGGGTGGGCATGGGGG
AGGGTGTCTGCTTGGGTGGTGAAGGCCAGGCTCTCTGAGG
AGCTGATACTAGAAAACTTAACCAACCCATGTGTCCTCCT
TTTGAAGCCCTCACAGGCCTTAGCATAGAGGCTGAGCACA
TGAAGGTCTGCTAAAGTGAATGGGAAACTAGGGAAATGAA
AAGAAATATCTAGCTTACTGTAAAAGTAAAGAAATACTTT
TTGAAAATTGAAACCTGTTGGGTAAAGGTCATACTCTCTT
AGAGTTTTTGAAAAAAACACATCATTTAACAGTCATTAAG
AAAAAATGTGTGACCACAGGAACTGCAGAGTTCATAAGAC
TTCAATACATATTTCAAAACAAGCCTCAGAAATAACAATC
CAATGTGTCATTGCTATACAACTCCTTGAAAAATAAATCC
ACAACAAAAGGAAAAAAAAAGACTATTTTACAGTCCAGAT
ATCTAAGTACTAAAGAACTTACAGGAGCCTTTGAAAATCC
AGTAGGCATGTTTATGTCTTTATGGTGATCTTCTCCCCTG
GATAAATTTGTTTGTTTTTAGAAAGAACTAAAAACTTCTG
TTTTGAGATTGCTCTGTACACATGCATGATATTCGACCAT
GTAGAGTCATGAACATTCTCTGTCTATACATTCACATACA
TAAAGGCAGGGGGATATGGAAAGGATATGGATTTAGTCAG
ATAGAACAGGGTCCCAATTCTGGTTCCAGTACTTTTTTTT
TTTTTTTTTTTTTTTTTTGAGATGGAGCCTCACTCTGTCG
CCCAGGCTAGAGTGCAACGGTGCGATCTCGGCTCACTGCA
ACACCCACTTCCCGGGTTCAAGTGATTCTCCTGCCTAAGC
CTCCTGAGTAGCTGGAATTACAGGTACCCGCCGCCACATC
TGGCTATTTTTTGTATTTTTAGCAGAGACGGGGTTTGCAA
TGTTGGCCAGGCTGGTCTTGAACTCCTGACCTCAGGTGAT
CCACCAGCCCCAGCCTCCCAAAGTGCTGGGATTACAGGCG
TGAGCCACCACGCCTGGCCTGTTTCCACTACTTATTAGCT
GCGTGATTATTTAACGTTATTTAACTTTTCCAGGCCTCAT
TTTTCATCTGTGAAATAGAGATAATAATAACTTCATAGGG
TTTTCTGAAATTTTCATTAAATCAGATGTGTTGAATGCTA
GATAGATGTATTGAATGTGAAACAGAGTCAACCCCTCATG
AATGTTATTTATTTATTTATTTATTTATTTATATATTTAA
GGTTTACTTATTTACTAGGCCTGCAAGACATAATCTCATT
TCTGTTACTCTTACGGTCTACGAAAGAGCAAATTTAGAAT
ATTTTGTTTGCTTCTGATTCTGATCACACTGGAAACATTA
AATTACAACCACTACTATTTCATGAACATATTAGGAGTAA
ATTGGAACAAGTTCAGCTGTGAAATAATTTTGAGAAAGTT
AAGTAATTTTCTGCTCTTTCTACTTTAGCTCAGAATATAC
ATGGGATATGTTTAATTATTCATGTGTAAAGGAAAGATCC
```
