## Appendix S1 for "Sexual selection and pseudogenization in primate fertilization": All_Annotated_Scaffolds.gff (part 543 of 747)

```
CCAATAACTTTCAGTCAAACCAGCCTTTTCATAGGCCAGA
GGGGCTTTGGCCATCTGTGTGAGTGTTGTCGCTTCTCCTG
AGTTTTCTGCTAATTCCTGCCTCTCTGATCTGGTTCAAGG
TGCTTTTTTTTTTTTAATTTTTTATTTGTTTTATTTATTT
ATTTATTTATTTATTTATTTGAGACAGGGTTTCACTCCTG
TCACCCAGGCTGGAGTGCAGTGGCACGATCTTGGCTCACT
GCAACCTCCGCCTCCCACACTTAAGCGATTCTCCTGTCTC
AACCTCCTGAGTATCTGGGACTACAGGCACAAGCCACTAC
ACCTGGCTAATTTTTTTTTGGTTGGTTGTTTGTTTTTGTA
GAGATGGGGTTTTGGCATATTGCCCAGGCCGGTCTCAAAC
TCCTGAGCTCAAGTGATCCTCCCACCTTGGCCTCCCAAAG
TGCTGGGATTACAGGTGTGAGCCACCTCACCTGGCCTCAG
GTACTTTTTGACTGGACTGAACTTCATGTCTACTCACCTC
AATTTCATTCATCCTCCTACCTGGTTATTCATGCTCCTTA
CCTTACTCATTCCAACTGCCATCATTGCTTTGGTTTTAGG
GAAAGGGGATTTCACAGTTCTTTTGTTCCATCAACAAACA
ACATTTACTCTTGAATGTCTCAAATTTTTCTTACCTTTTT
ATAAGCAGGAATTCCCCCTTAAATTGTCTCAGCTCATCTT
TAAATCATGCTGCCTCAAACATGGAGTACTAGTATCTTAT
AGTTACTTGTAGTGACTTGGTCCATGTTCCACCTAAAGTA
GAAATCTTTAAAATATCCTATTTGAGACAATGGGGCAATC
AATACTTGAAGACATAGCCAAGTCCTTATGGGTAACTCTA
ATCTTAAGAAAGGTTTTCATTAAACAGTTCATACAGGCTA
TCTCTGGAGAGTAGAGATGGAGGAAGGTGAGACACAGGAA
AGGAAAGGAAAGAAGGAGAAAGATTTTCAAGTTTCATTAT
ATGCCCTTTTGTTATGAATGTATTTTTTCCCTTGTGGGTG
AATTACTTAAATTTAATCAAAATCTGCATCCCCATAACCG
TCAGTACTAGAATTACACAGAGTAAATCTAACGCTTCCTC
CAAATGACACTTTCAAATGTTAAACTACCTTGTCCTTTTC
ATGTCTATTCATCTTTAAGCTAAGGACACTATTCCTTCAA
ATGTTCCTCATGTAATGAAGCACATACCTTTATTGGTTAC
CTCTTGCAGCATTTATTTTTTTCTTCCCTTACCCAATAGC
TCCTGATTTCTGAATGGGGCTCCATCTGGTTCTGGAGAAG
CTGACGCTGCCCCTGCTCCAAGGGTGGAGTGTATGACTTA
GGCTAACGTTCCTCTTTCCTGGCCACAGAGATGTGTTCAG
GGGGTGGGCACTTGACCTACACTAGTCCAATCAGAACAAA
TCTCAGGAGTTGAACTAGAAATGCTAGTTTAAAGTGTGAG
ATGAAGATGAGGATGCATGGAACCTTGGGAATTGCTGACA
TTTATCTTGGACCACAAAGGGAAGAGCCTACCTGAAAAAG
GCACCAATATTCAGAAAGCAGGTGGAGAGATGGAGAGAAA
AATCTGAGTACTTCTTGTATCATGTGAACTCCCAGAAAGG
CCTTGTTTGAATTCAATTCTACTTTAGAATTATGTGATTT
CAACTACAAGTCAACAAACTGTTTTGCTTAGCCCAGTTTG
AGTCTAGTGTTTTGTTACTTGCGACTGAAAATATCCCAAC
TGATATGTGTGAGATGGTTCTTCCCTGGAGTTTCCTGCCT
TTGGACAGACTCCAGTTCGTCAGTGACCTGCTTACCAGGT
TCCCAGAACACAACCTACTATTGTAGATGAGATTGACTAT
GGCAGGCCACAGAGGCTTTCTAATGAGCCTGGACCTGAAT
GTATTGCTGTTATGTCTGAACTTGAAACTGTACTGGAATT
TTGATCATCCCAATTCCAACAACTGTCACCAGAAAACTAC
CTATTTTACAAATCATTTGGGAACGCAAACCCTAAACACC
CAGGAGCTTGCAGGAGAAAATAGAAAGTATATTTCAGAAT
ATACTTTTGACTTGTTCCTTTTCTATAAAAAGTTCAAAGT
CCCTTCTGTTTCTGCTTTAGCTTTCAAAAAACAGAATTAC
CAACTCTTTGCTTAGTTTAATTTTGACATGTGTATTTAAC
AAATTGCAGATTTTCAGAAGAATTACTATACATAAGTACT
GTTAAAAAAAAATTTCTAAGCAAAGTAACCACCATGTTTT
GCAACCATGTTGAGTGGTTGCCATCAGCGATGAAGTAAGA
GCACCAGAGGTCTTTCCTGGGGAAGAACACAGCTCATGCA
CCCCCAAGAGGCCTCTGGGTTGGCATTTCCTCGGTAACTT
TACCAAGGTCCAGATTCTGGACCTCAGTTTGGGCAGGTCC
ATAAACTAGACTTTATGAGTGTATTCCCAGAGGTGCAGAT
TCAGTAGAACACTCACATGAGATGGACATGTAAATCAGAA
AATGCCAGTGCTTTCATTGTTCAGTGGAGAAGACCCTGTG
CAGGAGATAGATGACCTGCATCTCATTCAGAACATTCCCT
TTCCTAGGGGTAGAAAATTGGAAAGCTGGATTAGTAATCA
AGACAACTGCTGGGTGAGCATGGAACTAAGAGAGAGGGAG
TGGATTGTCTTGAGGACTATTTCACCCAGGTCATGATGAG
ACTGTTAAAATGTATCCTCGCACATGGGTGATAATATTTA
TCTAGGGGGCTGGGCACGGTGGCCCATGCCTGTAATCCCA
GCACTTTGGGAGACCGAGATGGATGGATCACCTGAGGTCG
GGAGTTTGAGACCAGCGTGACCAAGATGGGGAAACCCTGT
TTCTACTAAAAATACAAAAATTAGCTGGACATGGTGGCAG
GCACCTGTAATCCCAGCTACTTGGGAGGCTGAGGCAGGAG
GATTACTTGAACCCAGGAGGTGGAGGTTGCAGTGAACCCA
GACCGTGCCATTGTACTCCAGCCTGGGCAACAGAACAAGA
CTCTGTCTCAAAAAAAAAAAAAAAAAAATCTATTTAGGGG
CCAAAGGGAATGTGGCATGGTCCACATTACCAAATTTTTC
TTTGTAGAATGACAATAGCTAATACTTATTTATGGTAGTT
CTTACCATGTGACCAATCACTATTCCAGACATCTTATCTA
TTAACTAATCTTTGTAATAAGACTTTGAGACTTATGCTAT
CATTAGCCCCATTTTACAGATGCTAACACTGAGTCACAAA
GGGGGTAAATGACTTGCTAAAAGTTGCATTGCTAATCAAG
TTGTAAAACTGGGATTCATATGTAGCCTGACTCCAGAGTC
CATGCCTTAAATTGCTATGCTATACTGCTTCTTGAATGCT
GTGTTTTTCTGTGCTACACATTCATCTCTGCTGCTACATC
CTACATAACACATTAACTACTTTATATCCTATTTGACACC
ACCTCTGTAGTTCTGAGTCCTGATAATGCTATGTCTCTGA
ATATTTTCATCTGTATATATACACATACATGCATAAAATG
TATGTATATATATAATTTCTCAAGAAAATATATACATGCA
TGTGTGTGTGTATAAAATCCTTTACTGTTGCCTCTATACA
TACCAACAAATATAAACAAAACCATGCTAGTATGGACTGT
TGGCTAGGAAAGGAACTTTGTTATATTGAACCGGACAGTG
TGATGATAGTTGTTAAAACAGGATTCTGCCTATATTTAAT
CCTTCTCCAAAAAAGGAAATATTTAGTTTCAGAGAGGTAT
TACAGCAAGCAATATTAGAGAAGAATGAGGAATGTGCATT
GGACTTCTATCAGAATGTAATGCTCCAGTCGAAGCCAGCT
GTTCCTGCACCAGGCCTAAGGCAGCACACCCTTGGCCACG
CTGTCTCTGAATCTCTTCAAAAGAGTCAGGTTAAGTCTGG
ATTTTATTGAACTGATCCTATTCTTCCTTCACAAGGATTA
TTTTAAAACCACTATAATCTTAAGAAATATTCCCTTGTTA
TTTTCTTTTTAAAAGTTACATTGAAAAAAAAAAGGTTAAA
AATGTATGATTCAAAAGTCTAAATGTATGAAAGGTAATTC
AGTCAAGTCTTTTCCATGCCCAAACTCCTAACACTTGGTT
TCCCTCCTGGGAGGCAATTATCAGTTCCTTCCTTACTTTT
CCTGCCAGAGATATTCCATTATCGTTTCCTTTTATTGTCA
CTTTTTTCCCCAAGGAGATATGTAGTTGGGCCTTTTCAGC
TTATATTGCCATACTTTCTTTTTCTTCTTTTCCTATCCCT
TCTTTCAAAAGACAAGGTTAACCTCTTCTGCGGACTTTTC
TTCTAAATGCCAATCTGCCCTTGGTTGATACTGGTTTTAT
CGTCTTCCAAATCCAGTTTCTGTTCTAGCTAGGAATAAGT
TTGTATGCGACAGCTGGTGGTCCCAGTCACCGTCCAGTGA
ATGATGGATGGGACCAGGAGGAGCAACGGTTCCCTAATGT
CATTAATTACAAGATTTTCGTAAGCTCAAAATTCTAGAAC
TGACAGTTGCTTCCAACTGTTACCAGCTGTTAATTTGGCA
GAGCTGTTGGGGATCTGAGTGCCTTTCTGCAAACAATCCG
GGACAGCGGCTGGCTCACCATATATCTTCTTTTACAGGCT
CTGTGATGGTCGATTCTGGATTTCTTGGGCTAAAATAATA
TCCTAAGCCCGTTCCAGAGTCCACATGCCTATCATAGCCA
TGTGACCTTGCAGGAGTAATTTACTGTAGGTACGTGGTTT
CTTGTCTGTAAGATGACGGAATTGGATGATTCAATGATCT
CTCAACTTCCAGTTCTAAAACTTCCATAAGAATATGGGAT
CTGCTGTTACATGGTGAATGTAACCACAGTCCTTTTCTCT
TTCCCCAAAAGTTAAAGCTTGAAGGCGTGAAGAATTTGAC
CATGATCTCGAAACAATAGCTGATGCGTCCCTGTGCAGTT
TTAAAGCAATTGCTTAGAGGTTTCTGTTCTTCTGTTTTCT
CCCAGCGGGTTTAAGAACTGCTTGTCCCATAGCTGAAAAA
AGAAAAAAAGAAAAAAAAATTCTGGCCGCACACACTGGCA
AGTAAATTTTTTTTTTTTTTTTTTTTTTTTTTAGACAAAG
TCTGGCTCTGTTGCCCAGGCTGGAGTGCAGTGGCGCGATC
TTGGCTCAGTGCAACCTCTGCCTCCCGGGTTCACACCATT
CTCCTGCCTCAGCCTCCTGAGTAGCTGGGACTACAGGCAC
CCACCACCATGCCCAGCTAATTTTTTGTATTTTTAGTAGA
AATGAGGTTTCACCGTGTTTACCAGGATGGTCTCAACCTC
CTGACCTTGTGATCCACCTGCCTCGGTCTCCCAAAGTGCT
GGAATTACAGGCGTGAGCCACCGCGCCCAGCCAGTAAATT
TTTAAAATAATTTTTAGTTATTATGAAAACAGAATTGTGG
GCTGGGCACAGTGGCACCCTGTAATCCCAACACTCTGGGA
GGCCGGAGTGGGTGCATCACCTGAGATCAGGAGTTCGAGA
CCAGCCTGGCCAACATGGCGAAACCCATCTCTACTAAAAA
TACAAAATTTAGCCGGGCATGGTGGCGGGCATCTGCAATC
CTAGCTACTTGGGAGGCTGAGGCAGGAAAATTGTTTGAAC
CTGGGAGGTGGAGGTTGCAGTGAGCCGAGATCACACCATT
GCACTCCAGCCTGGGTGACAGAGAAAGACTCTGTCTCAAA
AAAGAAAAGAAAAGAAAACAACATTATGTATATATGTATG
TATGCATGTATTTTGAGACGGGGTCTCATCTCACTCTGTC
ACCCAGGCTGGAGTGCAATCTTAGCTCACTGCAACCTCTG
CCTTCTGGGTTCAAGCAATTCTCCTGCCTCAGCCTCTGGA
GTAGCTGGGATTACAGAGGCAGGAGTTTTACCATGTTGGT
CGGGCTGGTCTCTAACTCCAGTCCTCAAGTGATCTGCTGG
TGTTGGCCTCCCAAAGTGCTGGGATTACAGGCATGAGCCA
CCACGCCCAGCCAAGCATTAATTATTTTTAAAGTATGGAA
AGGCAGTGGCAAAAGAGCAACCCCTCCTTTTTAAGATCCT
CCTGTATAAAATCCAGTTAATCTATAATTCTCACCCAATT
TGAATATTATTTTGAGTCTTCAAAGTGGCAGTTTTGCCAT
ATGCTTGTTGAGTTAGATGCATCTCCCTACGAAAGGCCAA
CCTAGCTGCAGTGACCTGGCTTTTCGGGTGGCAGTACACT
GGGTGCCGCATTTCCATGTAGGCACATTGGCTTGGTAAAT
TCTGAAACTCAGTTTTGTCGGGATGCTCAGAAGTGTCACG
TTCTCAGGACCCAACTGCAAAAACCAAACTCCCAAACTCC
TGATAGTCTGATATTCAATCCAGATTGACAACTTATCTAT
TTGCAATGGGAAATGTACTTTCTTCACAACTGGGATGCTC
AGGCCTGCTGTCTAGGCACCACCTCTCCTATATCAAGGTA
CGTGGGGAAATTTTTTTTTATTCAGAAGATTTGAGGAGCA
TGGAATTAGTAAAAGACATCATATCCAGGCCCTGATAGAT
AGGATAAGATGAAGAATTTCTACCCTACAAAAAGTTCTAG
GCTACAAGTGCTTCACATTTGATTCATTTACTCATTCAGT
GAACATTTACAAGCCCACTAGGAGATTTACTGGGCCATTA
AAGCTTAAGTTTCATGGCCCTCACTTACAAGGACCTTTTC
AAGGCTGTTGGAGGGGCCTTGATAATACGTTCATACATTC
ATACTTTTTGTAAGATTTGCAAAAGTAAGATATTTTACAT
GCAGTTGGTTAAGACTACTGTCTCTTTGTGTGCTGACTTC
CTCGGTCATACTTCCTCTTGAGTAGGGTGGCATTGAAGTA
TCTCAAGCATTTTGGGGATCTGGCAAATGAGAAGGTGAGC
TGGAGCTACATTATGTTGGGGTTTAGAGGGCTGACTTCCC
CATGTCAGAATGCCTTTGGGGAATGCTTCTGCTGCCACTG
AGACAGCTCACCTGGTATTGAGACCCAAGGATCTCAATGG
TCAGAAAGCCAGATTGCGACATGAACATGTCCTGTTAGCA
TTGAAGGTAAGTGGAACAAAAGAGAAGATTTGAAATGTAG
AGTCAGAAGCTAATCTGTGGGAAACCCTTCTAGCCTTCAC
ATATGTAATGTTGCAAGTAGAAATTTCAGTAATCTTGAAT
GCCTGTTCAAATTGCGAGTTTTCTGCCATCAGGAAGAAAT
TATGTAATACATACGGTTATCCAATACATACAATTATAAA
CGTGTCACGATTTTTTTTTCTTGATGAGAATGAGGAAGAG
TAGAACTTACTAGAATCTATGTATTTGTATTGCAGTATTA
TAAACTATGAATATATTTGTGTGAAAAGTTAAGTATTTTG
TGCACCCCTGTCATCAATAATTTAATTTTTTGGGTTTTTT
GGATCAGCCAAACTAGAAGACTGAATTAGCTTCCAGTTCT
CTCTCTATAAATTGAAAATGGCAATGATGTCATGGACCCA
GCCTATGGTCACTTAAAAGCCAGCAGCATTCTCCTTCCAC
AGCCCAGTGCTCAGGTCAAGGAATCTTTGCTGAGACTGGG
CCCCTGGTGCTGAGATCCTCGCCCTTAGATACAACATGCA
GCCAGCCTCTCCTGCTGCTTCCCGGAAACTGCTGCTGAGC
GGTGTGACATTCCCCGTGGCTCCTATGTTCACCATCCAGG
GGAATTTCTGGAGAGAATTACCATTTCTCTCCGAAAGTTA
AAAAAAAAAAGAAAGAAAGAAAGAAAGAAAAAAAAGTATT
TGCCCTCTTCTCTTTCCTCTAGGACACTCTTCATAATTCT
CTTCAAGGGCCTTGAGATTTTTACAAAACCAAAGAGGAGG
CTTTAACTCTATTGCTGGTAAATTTTGCCTGGGAAAAATC
CCCAGTCCCAGGAATGCTGCAATGGAAGATGTACTTTCTC
CCATTGAGAGAAACTGGGAACCCACTCAAAATACAGAGAA
GTGAAAAATATGGAAAATGCAAATTAATATGAATGGAATG
AGGTAGAAGGTATTATGGGAGTAGAATATAAAATGGTGTG
TGTGTGGTGAGATTTGACAGACACTGACAAATTCTTGCTC
TCTGCATTCCTTTGATTTGTTTATTTTTTATTTGTATTTA
TTTACTTATTTATTTATTTATTTTTTATTTTTTGAGACAG
TTTCCCCTCTGTCTCCCAGGCTGGAGTTCAGTGACATGAT
CTTGGCTCATTGCAAGCTCTGCCTCCTGAGCTCAAACGAT
TCTCCTGCCTCAGACTTCTTTTCTTTTCTTTTTTTTGGAT
GGAGTCTTGCTCTGTTGTCCAGGAGTGCAATGGTACAATC
TCAGCTCACTGCAACCTCTGCCTCCCAGGTTCAAGCGATT
CCCCTACCTCAGCCTCTCAAGTAGCTGAGATTATAGGTGC
CTGCCATCATGCCTGTCTAATTTTTGTATTTTTAGTAGAG
ACAGGGTTCCACCATTTTGGCCAGGCTAGTCTCAAACTCC
GGATCTCAAGTGATCCACCCGTCTCGGCCTTCCAAAGTGC
TGGGATTACAGATGTGAGCCACCACACCCAGCTCAGCCTC
CTGATCATGCCTCAGCCTCCCAAGTAGCTGGGATTGCAAG
AGCACACTGCCATGGCTGGCTAATGTTTGTATTTTCAGTA
GAAACAGGGTTTTGCCATATTGGCCAGGCTGGTCTTGAAC
TCCTGGCCTCAAGTGATCTGCCTGCCTCAGCCTCCCAAAG
TGCTGGGATTACAGGCATGAGCCACTGCAGCCAGCCTATT
AATTTTTTGAGACAGGGTCTCACTTTGTCACCTAGGCTGG
AGCGCAGTGGCACGATCTCAGTTCGTTGCAACCTCTGCCT
CCCAGGCTCAAGGACCCTCTCATTTCAGCCTCCAGAGTAG
CTGAGACTGCAGGCATGCGCCACCACATCCAGTTAATTTT
TGTATTTTTTGTAAAGATGGGGTTTGCCATGTTGCCCAGG
CTGGCCTCAAACTCCTGGGCTCAAGCAGTCCACCTGCCTT
GGCCCTCAAGTGCTGGGAATACAGGCACGAGCTTTCGCTC
CCAACCTGTTTGTTTATTTTTTTGAAGACATGGGGTCTCA
CTTTGTTGCCCAGGTTGGAGGGTAGTGAATATTCACTGGT
GCCATTATAGTGCACTACACTTTGAACTCCAGGTCTCAAG
GGATCCTCTTAACTCAGCATTCTGAGTAGCTGGGACTACA
GGCGCGTACCACTAAGTCTGGCTGCATTCCTTTTAGAGAG
GCTAAGCAGATCAGATCATTCTCTTTCCAAGACCTTCTTT
TTGCAAAGTCCACCACAACTGGTTAGTTTAGGCTTTGTTA
GTTGCAAACAAACACGAGATTTGTTTAATCAGGATGACTT
GATGCAACTGAGGATGACTTCAGGTCATCCTGATTAAATG
TGAGGGTATTTTTGAACACTTGACTAAATCTTTAGTAAAT
ATTGAGTGGATTGAAGAGAATACTAACCGTAAAAGGGATA
GATAGATAGATAGATAGATAGATAGATAGATAGATAGATA
TAGACTGATAGACTAGATAGATAGATAGATTGGCAGATTG
GGCTGGGCACAGTGGCTCACGGCTATAATCTTAACACTTT
GGAATGCAAGGCAGTGGATCACCTGAGGTCAGGAGTTCAA
GACCAGCCTGGCCAACATGGTGAAATCCTGTCTTCACTAA
AAATACAAAAATTAGCCGGGTGTGGTGATGCATGCCTGTA
ATCCCGGCTACTTGGGAGGCTGAGGCAGGAGAATCGCTTG
AACCCAGCAGGCAGAGGTTGCAGTGAGCCGACATTGCACC
ACTGCATTCCAGCCTAGGCGACAGAGCCAGACTCCATCTC
AAAAAAAAAAAAAAAAAAAAAAAAAAAAAAAAAAAAAAAA
AAAAAAGATAGATAGATAGATTGACAGATAAGATAGTTAT
CCTTCACCCAACCTCTACCTTCAAGTTTAAAAACTAAAAT
TTAACCTGTGAACTCCTCCCTGTACTTCCTCTTCCTTTCC
CCCTCAGAGGCAAGGACTGTCCCAAATTTTGTAAAGAACA
TTCCTTTACTTTCCTTTGTAGTTTTTATCCCTAAACACTG
TATTGTTTACTTTTGCATGTATTTGAACTTTCTACAAATG
AGATCATGCAGTTGGTATTCATGTGTGACCTGCTCTTTTA
CCAAAATCATGTTCCTCAGATTCATGCATATATTTGTAAT
TCATTAATTTTCACTACTGTATGGTACTTTGTTTTATGAA
ATATACCACTGTTGATTTATCCATTTTACTATTGATAAAC
ACTTAGGTTGTTTCTTGGTTTTGGCTTTTGCAAATCATGC
TGCTCTGATCTTTCTTGTGCGTGTCTCCTAGTACACGTGT
AAGTTTCTCTGAGGTATTAATATTTATCTAGCAGTGGAAT
TGCTAGGTTATAAGATACATCCTCTTCAACCTTATTAGAT
AATACTAATAGTTTTCTAAAATTATTGTTCCAATTTACAT
GCTTATTGGTTGTTTATGAGAGTTTCTTCCTGTTGCTCAA
TATACTTGTCAACACTTAATATTATTGTATTTTTAGTTGT
AGTCAAACTGGTTTCATAGCAGTGTCACATTGTAATCTTA
ACTTTCATCTTCCTGATTACGAAAAAAGTTAAGCATCTTT
ACATGTTTTTACTGAGCATTCAGGTTTCTTTTGTGAAGTT
CCTATTCTAATGTTTTTCCCTTTTTTATATCAAGCTTTGT
AAGGGTTGTTTACATTCTGGTTATAAATTATTTGCCATTA
TGTTTTACAGATTTGTTCTCCAAGTTTGTGGCTTGTCTTT
AATGACCAGGGTTTTAAATATATATATGTAATTAAAAATA
TTAACATTTTTCTTTTGAGTTTGTGATTTTAAAGTCTGGT
TCAAGGAATTCTTCACTACACTGAGATTGTGAAGACATTA
CTTATTTATGTATTTATTTATTTTTTGAGACAAAGTCTCA
GTCTGTCACCCAGGCTGGAGTGCAGTGGCATGATCTCAGC
TCACTGCAGCCTCCCCCTCCTGGGTTCAAGCGATTCTCTT
GTCTCAGCCTCCCGAGTAGCTGGGATTACAGGTGTTTGCC
ACCACTCCCGGCAAATTTTTGTATTTTAAGTAGAGACAAG
TTTTCGCCATGTTAGCCAGGCTGGTTTTGAACTCCTGACC
TCAAGTGATCCACCTACCTCAGCCTCCCAAAGTGATGGGA
TTAAAGGTGTGAGCCACCGCACCTAGCCTATCTATTATTT
TCTAAAAGTTTTATAGTTTTGCCTTTTACTTTTAAATATA
TAATCCACCTGGAATTGATTAGGGGGGTGGGGTACAGTAT
AAGGTAGAGGTCCAAATTAATTATTTCCTTATGGGTAAAC
AATTGTCCTAATACCACATTGACTTCCCAGCACTGACAGT
GCTGATATAATTCAGTTTTTCACATCTATGTAGGTCTGTA
TATAGGTTCTTTATTCCATTTTATTGGCCAATTTGTCTAT
TCCTGAACTAACACCACACTCCTAATTACTTTGGCTTCAT
AGTAAGTCTTGCTGTCTCATAAGGCAGTTACCCCTGCCCT
ACCTCCAACTATGTTTTTCTTCAGACTGTTCTTGGCCACT
TGTTCCTGTATATATATTCTTAAATTAGCTTATTAAATTC
CAAAAGAAAAAAACAAAACCCTGTGTTGTCATTTTGATTG
AAATTACATGGAATTTTTAGAACAATTTGGGTAGAACTTA
CATGCTTATAAAATTGAGACTTCTAAAATGTAAAATAGTA
TGTCTTTCCATTTTTATAGGCCATCTTTAATGATTTCAAT
AAACTTAAAAACAATTTTTGATATAATACACTTCTGTTGT
TACATTTATTTGTAAGCTTTTTTTTGGCTTAAACAATAGA
CATTTATTTCTCACAGTTTTGCAGGCTGGGAGTCTGAGAT
GAGGATGTCATGAGCTTTATTTTTCATGCCTTTTTATTTA
TTTTTTTTTTTTGAGATGAGGTCTTGCTCTGTCACCCAGG
CTGGAGTGCAATGGCATGATTTCGGCTCACTGCAACCTCC
ACCTCCCGAGTTTAAGCAATGCTCCTGCCTCAGCCTCTCA
AATAGCTGGGATTACATGTGCCCACCACTACACCTGGCTA
ATTTTTGTATTTTTTTTTTTTAGTAGAGACAGAGTTTCAC
CATGTTGGCCAGGCTGGTCTCGAACTCCTGACCTCAGGTG
ATCCACCCGCCTTGGCCTCCCAAAGTGCTGGGATTACAGA
CGTAAGCCACCACGCCCAGCTAGTTTAGGGCTTCTAAGTA
GAGTTGAAGCCACAGACCTCTCAAAGCCTAGACTCAGAAA
TCACACAGGTGACTTCCATTGTATTCTGTTGGTCAAAGGA
AATCACTAGGAAAGCTCACTTTCAAGGGGAACAAAAATTG
AGTGGACCTCTTGATGCGAGGAGAAATAAAATACTTCACA
TGTTTTTTCTAAACGATAACATAGCCTGTTTTCTTGACTT
GCTGAAATTATTATCATGGATGAACATTGAATTTTAGCCA
AATCTTTTTCTTTATTTTTTATAATAATCATGTGATTATT
CTCATTTTATCTGTTGATGTGGTGAATTATATTAATCAAT
TTCCTAATGTTAAGGTATCTTATATTTCGGGGTAAATTCA
ACCTGCTGGATTCAGTTATGAATAATTAGCTTGGTATTGT
ATTTTTGCCACTGTGTTCATAATTGAGACTGAGCTTTTTA
TTTCTTGTTCTGTCCTTACTAGTTTTGATTCCAAGGGTAT
GTTAGCCAAACATTATAAATTATTTTCTCCTTTGCTATAA
TATAGAATAAGTTTTTTTTTTTAAACGGAGTCTCGCTCTG
TCGCCTAGGCTGGAGTGCGTTGGCATGATCTTGGCTCACT
GCAACCTCTGCCTCCTGGGTTCTGGCAATTCTCCTGCCCC
CGCCTCCCGAGTAGCTGGGATTACAGGCACGTGCCACCGC
GCCCAGCTAATTTTTGTATTTTTTAGTAGAGACAGAGTTT
CACCATATTGGCCAGACTGGTCTCCAACTCCTGACCTCGT
GATCCACCCGCCTTAGCCTCTCAAAGTGCTGGTATTACAG
TGTGAGCCACCAAGCCCAGCCTAGAATAAGTTTTTAAATA
TTGGAGTGATGTGTTCCTTGAATGTTTGGCAGCAAAACTG
GTGGAGGTAGTGGTGATGGTATATGTTTGCTTTAGTTTGG
TTTCGTTGGAAGATTTCTAAGTATTTTTTATTTTTTAAAA
TAGTAGACTTAGTTTCTTATATCTTCTTGAGGAAGTTTTA
AGTTATACTCTCCAAGAAAGGTTTCCATTTTACCGAAGTT
TTCAAATCTCTTGACATGTTCGTTGTTCAGGGTATTCTCT
CACCTTTTAGTGTCCGCAATGTCTACAACATGAACCCTTT
TTCATTCCCAATATTGTTTATTGATGTTCTCTTTTCTTTT
TCTTGATAAGTTACCAGAATTCTGTCCATTTTGCTCATCT
TTTCAGAAAACTTTGACTTTGTCGATTTTATCTAATATAG
TTTTCCCATTAGTTTATGCTTTCTTAACTGAATTATTTCT
TTTTTCTACTTTCTTTGGATCTGTGCTGCTTTAGCTGTGT
GTTTAGCTCATTAACTTTCAAACTTTCTTCTTTTCTCTGA
GTACTGCTGCAGTATTTTCATTATGATTCAATTACAAATA
TTTTCTCGTTTTCATTATTGTCTTTGCTTTCTGAGCTATT
TCAAAATGTGTTTGTTAATTTTCAAATGGGTGAGTTTTTA
CTAGTTATCTCCTTGATATTTATTAGTAATTTAGTTGGAC
TATATGAAGAGAATCAATAAATATGTTATCTGGCATAATA
TAGGTTATTACTATATAATTATATAGTATATTAATTGTGG
CTATCTTTGGCTTGTTAACCTATATTAATTGTGGCTATCT
TTGGCTTATTTCTACCATCTTATTTTGTGCTATTTGTCTT
GTTTTTTCTTCCACTGTGTTTTTTTCTATCTTTTCTGGCC
CTTTTTTAGACTGATTGAATATATCTTTCTCCTTCCATCT
GTTCTTTCTTATAATAATTAGAAAGTTATACACTCTAATC
TTAATATTTTAGTGACTAAGACATTTTAGTCTGCATCAAA
GTCTAACATTTATCAATACCTTTATTTCTCTCTTAAATAA
CATAAGAACATTTGAACATTCTATTTCTATTTATCCCTTG
ACTTACATGTTATTGTAGATGGGCACTTATTGCACTTATT
CTTTATTGGTTTTGAACCCCATAGGGTGTTGTTATTGTTG
TATGTAGTTTAGATTTATGTTTACTCACATATTTATCACA
TTTTTGCTCATTTCTTCTTGCATCTCAGGCTTTCCATTTG
AAATTGTTACTTTTGCTTGAAATATATTCTTTAGAATTTT
CCTCATTAAATTGGCAAACTCAAATTCTGGAAAGATTTTT
TTCTGGCTACACAATTTTAGGTTGAAGATTATTTTCTCTC
AACCCAGTGAAGATACGATTTACCACCTTCTGACTTTCAC
TGTTGCTGTTTAGTCTAATTTTCATTCCTTTGAAGATAAT
GTGTCCCGCCCCCCATCTTTTTTTGAGATCTCTTTCACTT
TGCTGTTCTGCAGTTACACGAGATATGTAAATATGATTTT
TTAAATTTGCATTTATCTTGCCTAAGATTTTTTAAAACCT
CACACAAAGATGTGAAAGAGACCAAAATTGAAGAGGTAGT
AGGGGGTCAGATTATAAAGGGTTTTGGAAGTCAGGATTTT
ATTCTGTAGAGCTGTGATCTTCAAGCTTTGTAGCTTATGC
ACATTATATAAGAATTTTGAAAAATGTGTTCTTTTGCACA
TATTTAAGTTGACATACAGTTTTCATCATAAGGTTAAGTA
AGTTTATTTCTTGCTAATAAAAGAGAACACATATTAAATA
TTTTATAAACTAGAATCAGGTGACAATTTACCAAAATTAG
AATACTTTTATGATATGACTTGACTATATCAAATTTGATA
TATATTTGGACATAGTTATATACTATTTGAAGTATACTGA
TGCACTTATCAAACAAATCATGCCAATTTTAAAATAAATC
ACATACAATTTTTACTAGTTTTATGAAATGTTTTTAAAAT
TTTATACTTTAAAATATTATAGTTTCATTTAAAAGAATAA
GAATTATTTGCCTGTACTGCTTCAAATGTTCTGAATTTCA
ACTATCCCCACATGAAACCAACACTATTTCTAACTTGAAA
CTTCACTCTTAACAGAAATATAGGTAAAACATTAAAAGGT
AGGAAGACCCACGGATTTAAGGTGCTTTGATTAATCATTA
AGAAGGCTTCCCTGGAACCAATTGTCATTCCAGGTGGGGC
CCTTTCAGGCTGCAATCTTGTCACAAAAGAAGTCTGAACA
AATTCTACAAAGTCGCAAAGATTTTAGCTGCTGCCTGTGA
TACTTTTTCTCCCTGTCGCCCTCCCCTCCACCACCCCTCA
CTTTTATATATGCAAGCAATCCTGGATGTGCCACATTTAC
TTTTTGGAAAGGGAGTTATGCAAGACACAAGAATTTTTGC
CCACAAACAGCTGCTTCAAATGGAAAGGGAGTGAGACCTT
TTTGGTGCAAAAATGATTAGTTATGGAGAGGTCCCAGTCT
TAATTCTATTTGGAGGTGGGTCCAAATGACCTAATGAGCA
GATCCTTCTCTGCTCTTTATTGTAATATTAAACAAGAAAC
TGACACAAGTTGGGTCATAGAGTTTTTTTTCCACAGGCAC
ATGTAAGCATTCCATGTTGTATTATTGCAATATTGTGAAA
TTCGTCTTTTTGAGAAAAGTACACACAGATCTTGGCGTAT
TTTACTTGAAAACAATAATTGTTACTATTAGTTATTTCCA
CTTTTTTTTTTCCAAAAAGAGAATATGGGAAGAGTGGTGC
TGTGGTAACTACAGATCTATAGAGAAGAATTTGACCAAGG
GTATCCTAAAACAAGGTTTAACACATGTTTTATGGTTAAG
TATTAACTACCAACAGTTATAGGTTGTATATTTGATATTA
TATATACTAACTATTAAGCAATTGGAAGAAGTAAAACAAT
AGTGATTAAGAGTGTAAGCACAAAATCAAGCTAATAAGGG
ATAAAACTGAGATTTTTATTTTTATTATTTTATTTTATTT
TTCTGAGGCAGAGTCTCGCTGTGTTGCCCAGGCTGGAGTG
CAGTGGCACAATCTTAGCTCACTGCAACCTCTGCCTCCTG
GATTCAAGTGATTCTTCTGCCTCAGCCTCTCAAGTAGCTA
GGATTTCAGGAGTGCACCACCACGCCAAGCTAATTTTTGT
ATTGTTAGTAGAGATGGGGTTTCACCATGTTGGCCAGGCT
GGTCTCAAATTCCTGACCTCAAGTGATCCACCCACCTCGG
CCTCCCAAAGTGCTGGGGTTACAAGCGTGAGCCACCATGC
CCGGCCAAAACTGAAATTTGAACCCAGACTGCCTGGGTTC
AAATCTCAGTTTTATCCCTTATTAGCTCTGTGAACTTGGG
TAATTTTCATAACCACTCTGAGCCTTAGTTTCCTCATCAG
TGTAGAGGACGAAAATGTTATCTACCTCAGATGATTGTTT
TAAGGATTACAGCAATGCCTGTTTCTTCACCTGTAAAATG
GTTTCTTTCTCTTAAGATTGTGGTGAGGATTAAAAGAGTT
ATATGTGTACAATGCTTAGCATGAAGGCCTGGCTCATGGT
ATAACTTCAATAAGTTTACTTTGTTAACAGGTAGGGAAAT
AAGTCTGACTTAACAATATAAAATTAAATGTTTATTTTAC
TCTTGCATAGCATATCACAACCGAGAATTTGGAGATTTTA
GCACACTCTGTTGATAGTGAATATGCTGAAAGAGAAACAG
ACAAGGCATTAACTTTGAAGAGAAAATTCCCTTGACATTT
TTGCATTTCATTGCACAAAATACCAATTAAATGTGGTGGG
AAATTATAGCAAAGACTTACAAAGACTTCAATGATTTTCA
AATTTTTAAATAAAGCATATCTTGATTTTAGTTCTTTGTT
CAACTCTATTATGGAAATGTAATGGCAATGAAGTTTCTCC
CTTCTATCTTACATTAGTTCTCTGGTTTAGCTCTAGCTTG
TTGAGTGGAAACATGATATGGCAAGACCATAAATTACCTA
TTAAAATCCAATTTTTTTAAATCATGTAATTATGATTCAG
GGTTACTTGTTCTAGATTCTAAATGGCATTAAATTGGGTT
TATATAGTATTAAAACATCCAGATTTTTAAAAAAGAGTCA
GTCGACTAATTACCTATATTTTTGTAAGACACCAAAATAA
ATATTTTGAAACTTCTTTCTGATTGAATGAATTTTTCACT
TTTTATTTAGAAATTTGTCATAGCCAGTAAGGCATACACT
AGGTACACAAAGTGTTTATCCTAAAGCTGGTTCTGGCTTT
TTGAGTTATCCAATGTAAGCTATTATTTGTCTCTTTAATT
TCCCTAATTTTCCAGCTAGAGATAACATTGAACATTATGG
TAGACAGCTATAGTTTTGATTGACCAAAGCCTTCCAACTT
TATTAGAGCATGGCGGGGTTATCAGTCACAGTACTCTGCC
ACCTACTCCCCACATCATGGTGACAAGTAAATAAACTAGA
CCTGGCTAATCAAAGAAATCCGGCTCCTCAGGTCAAGTGA
TTGGCTCAGGGGTGGACACACAACCCCAAATGAGCCAGTC
AAAGTCCTCCACTGGTACTTTTCAACTGGAGTTGGGGTGG
AAGCCTGTCCTCATTTTGAGATTTATGGGCTGGAAGGATG
TGTTTCTGGGGTGCTATCTTCTCATCTGTAGAAATAGATG
AGATCTACACACCAACAGAAGATCTGAAAGATGGAAAGAG
GGGGCTTAATTATATTGCTTGGGTCCCTAGATTTAGTTCA
TGTCTGACATTGTGTCCTTACATCCCAATACACGTGTGTG
TTTTACAGATAATTTGAACTGGTTCATGGCACTTGCAACT
GAAGGAGTTGTAATAAGTACAGACATCTTTCTAATTTGTT
CACAGATGTAACCATTAACTGTGAAAGTCAATACATTTAC
AATGAAGTATGTTAAAAACATTGTCCAAGTGTGACTTGAA
CCCAGGCAGGATAACACAGCAGTTAAGAGCCCAGGCTCTG
GAGTGAAATTGTCTGCTTGCCTGCCTACCAAAAAACACCT
GGGTCTGAGAAGCTGTTGTCTCTCTAGAGAGGATACATGC
TCTCTGGTTGCCACAGAGAGAGCCTCAGCACACCAAGGCA
CCCGGTCTGATTTCCATTTACTATTGGCACTGACACTGCT
GCCTGTATTATAGGTCTCTTATGAGAAATGTCAACCTTTT
CTTGTATCTATTTCAAAACTGGGAAGAGAAAGGTAGAATG
GGAGAATCAAGAAACATAGGAGATAACTTTTTTTCTGTGA
ATAGGAAGAACATTCCTATAGGTTGTGCCTGTGAGGAAAG
AATCCAATCTAAACCTCCAATGGTAAAGCCACCATTTATT
CGTTTTCATCACCTAATTGAGCACTGCAAAGCATTCTCTT
TTTTTTTTTTTCCCCTGAGACGGAGTCTCGCTCTTGTTGC
CCAGGCTGGAGTGCAGTGGTGCCATCTCAGCTCATTGCAA
CCTCCACCTTCCCAGGTTCAAGTGATTCTCCTGCCTCAGC
CTCCCAAGTAGCTGAGATTACAGGCGCCTGCCACCATGCC
CAGCTAATTATTTTATGTTTTTAGTAGAGATGGGGTTTCA
CCATGTTGGCCAGGCTGGTCTCAAACTCCTGACCTCGTGA
TCCGCCCGCCTCGGCCTCCCAAAGTGCTAGGATTACAGGC
GTGAGCCACTGCGCCTGGCCACATTCTCATTTTTCACTCT
GGCCTTGTGCCTGCCTGTCCCAGAATATCTTCTCTGACAC
TACTTAAATGTTTTTCACTTCTCTGTTATGCTGCTTAAGA
TGTAGAGACTCAGTTGGGTTAAGCATTTCATTTTAAAGAA
GAAAATAGGCTTCTTTAAAATGAGCATCAGATCACCGGCT
CCAGTATCAGACTGCATGGATTCAAATACCACCTCTACCA
CTGACTATAGCGTTATGACCTTGGGCAAGTCACTTAACCT
CTCTGTGCCTCAGTTTCCTCATTTGTGGTATGTAGATAAT
AACACCTCTCTCACAGGGTTGTTGAGAATCTAGAGAGTTG
ATACATGCTTAAAATAGTGCCAGGCACACAGGAAGTACTA
TGTAAGTGTCAGCTCTTATTAAGCTTAGGTATTTACAGAT
CATTTAAATCAGATTTCCTTCTTCCTAATCTAGCTGAGGA
CAGCTTCACTGAAGGAGTGGAAGTTGGATGGGAGGATAAG
GTGGGGGTAGGGTGAAGACCAGCGGGGTTATAGATGGAAG
ATGGGGGTGGAAGAGCAGTAGAATGGTGGGGTGGAAATGG
AGAGGAGAGAGCAAGTTAGTAACTTTGTAGAGTGAAACAG
GTGTGGGTTGGAGCCTTTGGGTCCCTAAAGGACATTAAGA
AGATGGAAGACAGGAAAAGGAATGGAAGTAGGAAGGTGCC
CGGGTAAACAGCACATATTTCAAAGTTTTGTCTAGTGTTG
ACTTGCATCCAGAAAGGGAAAAAGAAATTCTTTTTCATCC
CTCTTACCCTTGGAATGATATCATAATTTAACTACCTTTA
TGAATGAAGTAGATTGCTGTGGACAAAACTGAGATCCCAG
CCGTCATTTATGATGTTGTTCCAACAGGAAAATAGTTTCT
GAGTTCCAAATAACAAGCTTCCATGGTCTTTTGGAACAAG
ATCCATTTGTAAGTTGGGGCCTGCCTGTCTGCTGAGCGGG
GAGGTTGCAGCTGGGCAGGTCAGACGGAGAGCCAGCATTT
CACAATTGAATAAACTGGAGCTTGCTGTGGTTGACTTGTC
TGTACTAGTGACACAACTCCAGCTACAGCCCAGGTCCCCA
GGTCTCTACAACCCTAATTTACTAGCTTTACCTTCATAAC
TAATGATGTTCAATGAAATAAGAATAGCGATGTGCATTTA
ATGGGCTAAAGAGCATAATATGCCACTGAAATGCTTACTT
TTAAAAAGATAACAATCTGAATTTATGAACAGCATTGGCC
AACTAGAGATTGGTAATTGCAAGCTGTCTTGTCTTCATGA
GCTGCATGGTGGGGGTGAAGCAGAGGCTGAATGACATTTT
GTCATTCTTTATAAAGGAATCCAAATATCAAGTAGGAGGA
GGTGGAAGAAGGGAGGAAAATGGGGAGATCTTCAAGTCTC
CTCCAAATGCAAGATTATTTTGTTTGACACTGCTTAATCT
TAAAATCGATCATACTGTCAATAACTTGTTGTCTTTTTCC
TTTTAGGTATTGCAACAACCCAAATCATAATTCCTCATTG
ACAGAGATGGATTTGTACAATCTGCCCTGAATTGTTCAGA
GTATTAAGGATCTGGCCAGGTGTGGTGGCTCATGCCTGTA
ATCCCAACACTTTGGGAGGCAGAGGCAGGTGGATCACCTG
AGGTCAGGAGTTTGAGACCAGCCTGACCAACATGGTGAAA
CCCCATCTCTACTAAAAATACAAAAATTAGCCGGGTCGTG
GTGGCACATGCCTGTAATCCCAGCTAACCAGGGAGGCTGA
GGCAGGAGAATCGCTTGAACCCGGGCGGCGGAGGTTGCAG
TGAGCCCAGATCACACCACTGCACTCCAGCCTGGGTGACA
GAGTGAGACTCTGTCTCAAAAAAAAAAAAAAAAAATTATT
AAGGACTTATGAGACACAGTTATAGACAACTTTGCTTTAG
GAGAGTGATAGGAAAATTTTAATTTATTATTCTTTACTTG
CAAGAAACATCCCAAATCAATGATGTCATTGTTCTCTCTA
TTTGACAGCTGTGGGGCTAACCAAGGAAGGTGAAATGACC
AGCTGCCTTGCAGAAAATTCTCTGGAGTAACTGGGATCTA
AAGCAATAATATGCAAATCCATAAAGACACTATATCCTTT
CACTGATTAATGGGGTACAAGAATCTGTGAGATTTATAAT
CCAAGCAGTTTTAACAACAACACAACAAAAAAGCTACAGT
AACAGGAGGCTCAGTGAGTGGGCAGATCTTTAAGAACAGC
TCTATGTTGATCATTCTTGTGCAGCAATACCTGTATGAAT
TGCTAGGAGAATAATAACAACTACTGTTAATTCAGCACCT
ACTGTATGCCAGAGGCTGTGCTAGTTACTTTCCCTACATC
ATCTCTGAACCTCACAGTAACATTCTCATGAAGATTTTAT
TGTCCTTGTTTGTCTGATGAAGAACTGAGGTGAAGACAAT
TTCAATGATTTGCCCAAGTCTCCACAGCTGGGGCTGGGCG
CGGTGGCTCACGCCTGTAATCCCAGCAATTTGGGAGGCCA
AGGTGGGCAGATCACATGAGGTCAGGAGTTCGAGACCAGC
CTGGTCAACATGGTGAAACCCCATCTCTACTAACAATACA
AAAATCAGCCAGCTGTGGTGGTGCATGCCTATAATCCCAG
CTACTTGGGAGGCTGAGACAGGAGCATCGCTTGAACCCAG
GAGGCAGAGATTGCAGTGAGCCGAGATCGTACCACTGCAC
TTCAGTCTGGGAAACAGAGCAGATTCCAACTAAAAAAAGA
AAAAAGAAAAAAGGTTCCACAGCTGGTAAGTAGCAGAGCT
GAGACCCACCCTCAGGTAAATCTGTTGTTGCTGTTGTATG
TGAGGCAGGAGCAGCAAGGGGCCTTGGGACTGACATTCTG
AGACATACACAAGTGTCAGAAATGACCAACCTGCCAAGAA
GTTGTGGTGTTATGGATAACTTGGTGGTAATGCAAGCTTT
TCCATGAAAAACAGAATCACATTATGCTAGTAAGGCAGCT
ATTTTAGCAGTATAAATAATAAAAGGAGCAAAGAGAGAAA
CAAAAGCAGCAGAAAAATCTCTTCTGTCTGACTACAGCAC
AAACCACCATTTACCAAAAAGCATGGCTTTAATAAACTTT
TTAGATTAAACCAATTGTTCCTGAAGCCACTGTAATGTTT
TCTGTCTACAGGGCAATAAAGCAGATTTATATTAATGTTT
TTTTGTTTAGGAGGCAGTAGAGTGGTTAAGACAAGGGGCC
CTAGAGCAAGATTGCCTGAGATCAAATCCTGGTGCTGCCA
CTTTCTGTTTGTGTGACCTTGAGTTAGTTACTTATGTCTA
GTACTGTAGCGTTGCCATGAGGGTTGAATGATTAAATCCA
TATGAAGTGTTTAAAAACCACCTGGCACCTGGAAAGCACT
GGATAAATATTAGTTAAAACTGTATGCAGAATCGTGTATG
AATGGTGTGAGGAAATTGAAGATATGGTTCCTTACTTTCA
AAAATACTTAGAAACTAACTGGGAAGAGAAAGCATCTGCT
TATAATATGTCTTTAAAACAGGTACAGCAGGCCGGGCACG
GTGGCTCATGCCTGTAATCCCAGCACTTTGAGAAGATTAG
GCGGGTGGATCACTGAGGTCAGGAGTTCAAGACCAGCATG
GCCAATATGGCAAAACATCGACTCTACTAAAAATACAAAA
ATTAGCTGGGAGTGGTGGTGTGCACCTGTAATTCCAGCTA
CTCAGGAGGCTGAGGCAGGAAAATAGCTTGCACCTGGGAG
GTGGAGGTTGCAATGAGCCGAGATCACATCACTGCACTCC
AGCCTGGGTGACAGAGTGAGACTCTGTCAAAAAAAAAAAA
AAAAAAAAAAAAAGAAAGAAAGAGAAAAAAAGAAACATGT
ATAACATTAAAAACAGCTTCTTTAATCAAGGTATACACTG
TTATATCCCTAATAAAAATCAAGAATAAGAATTAAGGAAA
CAAGGGATAAAAGAGAATGTTTTCTGGAGAAAGTGAGCCA
TGACCTGGATTTTGAAGGAATCGTGGTTTATGATTGTGGA
AATTTTAATTTGAGGACTTTGGTAAAGTGACTTGTGCATT
ATCAGTATTGTTCACCTTGATTTGTTATGTATGAAAACCT
TTTAGTGAAAATTTTCTCTGTGCAAGACATTGGGATGGTG
GTAATAAAGGACTACAAATTCGAAGGCACCTTTATCCTCA
AGGAACTTATAGTCTATTATAAGAAGTTATACATTAATGA
AATACAAGACAGAGAGTGCCCTGGAAGGGCAGTGCCAACT
GGCAACACAATGATAAGCACACTTAAAAAATGGGTTAGTC
TTTCGTGCACAAAGGAGCCCAGATGCCAAATGTAACAATG
AACATGAGGAACATGAGGGGAATCTAGTCCTTTAGGAAGG
GCCTCATGGGGTACAATAGCTATTGGGATTAGTTCTACCT
TGGCTTTGCAGGATGAGAAATTTAATCAGGCTGCTCAGAG
GCTGATGAGACTCTCATTAAATGAGCAAGAAATGAATCAG
AATAAGAATTTATTAGATTACATAGCTAAACAACAGAACT
GATCATCCGTAAAACCCCTGACTCTCCTCTCTCCATCTCC
ACCCCTCACCATTCCTGGTAGAGAGATTCATTTTAGGAAT
AGATTGTATATCAAGACATTGTTTGGTATGAGTCAGAAAG
ATTGACATTTTCCACTCTAAGAATATTTGTATTAACTATA
TGATCACTTTTGTGTCCAGACAATTATTTTTCCAGACTCC
TCTTTTTATAATTTTTTCTATTATAACACATTCTTTTTTT
CCATGTGAAGAGAGATTTTTAGCATGCTGCAGTTTCCAAG
TTTACACTTTTAGTTTCTTCCTGATGACATTCAGGGAGGA
AACTTACTTTCTTATCGGTATGTTCTAAATTCCACTATAG
CATGGGTTATGTTGGAAGTTTTTCTGTAGAAAACAAATAC
TAACCTAGTAGTTTAATTATTTCTTTTCCTGCGGATTTCA
TATTCTTCCTGATTTTTGTCTCCACCTCTTGTCCTAGATC
TTGAATACTATTTTTAGACTTAAACTTCTGTTTGCTGGTT
ATATAACAAATTTTATACAGTTAATTGAGTAGGATTCATA
TCTCATTTGAAACCTAACTCATTTGTAGCTTAAGCATCCA
TTTGGCTGTCGCTAGGGGGTTGTATGAAACCTGAGAAAAT
CATACTGGTGCCCTGCATAATGGGAAATAGATGTATTCAG
GTAATATCAAATTGAAATAAATATCCAAGGAAAAGAAGTC
AGAAAAGAGCACATGTTTGTAAGAAGGATGGGATGGAGTT
TTGTCCTTCCTGAAGGGGGATAGATGTTGAAAGATGATTA
ATTGATCTGATATGATGAAGTGGCTGTCTCTCTAAGATAT
TGCAGAGATGTGGCAGGAGAGTGAGATTTTACAATGCGAG
TTTGGAGTCTGACATGGGTTTATCATGTGAACAACTCAGG
AGAGAATGGGGTGGGTTGATTAAGTGCTACCCAGGTAAGT
TAGTTTGAATTCCCTTTCCAGACAAGGTGGGCCCGCTTCA
TTTTCCAGGAGCCTGACCTGGACATGGGTAGGACAAGGGT
AGGACAAGGCTAGCCAGGGGTTGGGGAAGCAGAGAATTGG
AAGGTGTCTGAAAGATAGTGTTGAGGGACAAATCTGGAAC
TAGGCAAACACAGCCCAGCCTGCACATTGATGTATTGATA
CAGGTCAGCAATTTGGAAACAAAGGAAAGAAAATGGAGAC
AACTAAGACCCTGCAGGTCTTACAACTTCAAGTTAACACC
AAACACTCAAATTAACTTCATTGATTTCAGGAAGTGCTCT
GAAATTGATATTATGACACATAACCATAATATTACTTATA
ATACCTGATATTTTTTAACTTTTTTTTTTTTTTTTTTTTT
TGAGACAGAGTCTGGCTTTGTCGCTCAGGCTGCAGTACAA
TGGTGTGATCTCAGCTCACTGCAACCTCCACCTCCCAGGC
TCAAAAAATTCTTCTGCCTCAGCCTCCCAGGTAGCTGGGA
TTACAGGTGGCTGCCACCATGCCCGGCTAATTTTTGTATT
TTTAGTAAAGATGGGGTTTCATCATGTTGACCTGGCTGGT
CTTGAACTCCTGACCTCAAGTGATCTGCCTGCCTCAGCCT
CCCAAAGTGCCCAGCCTTAAAACACTTTTCAAAGTTATCT
TTGCTTTTGTAATATAATTTAATCCTCAGACTAAAGTTAT
AAAGAAGGTAAGGCAAATATTCTCATCCTAATTTTAAAGT
AAAAGAAACTGGATATAGAAAGCAAGGTTGAGTTGTTTAC
TGTGGTTTACTGGGAGAACGATGACTAACTTCCACATCAC
CATGCTCCCATTATTATATTATTTCTACTGGGATAAATAT
TGAGAAGTATTAATAAATAAAAGACCAGTCTTTAATAAGG
AGGCTGGAAAATAGTCTACATCTTAGCCCTTGGGGAAGTC
AAGGCAGGAGGATTGCTTGAGCCCAGGAGTTCAAGATCAG
CCTGGGCAACACAGTGGCATCCTTCTGTACAAAAATTTTT
TTAATTAGCTGGGTGTGGTGGTGCGTGTCTGTAGCCCCAG
CTACTCAGGAGACTGAGGTGGGAGGATCACCTGAGCCCAG
CAAGTCAAGACCGCAGTGAGCCATGATCATGCCACTGCAC
AAGCCTGAACAACAGAGCAAGACCCCATTTGAAAGAAAGA
GAAAAAGGAAGAAAGAAAGAGAAAGAAGGGGAGGGAGGGA
GAGAAGGAAAGGAGAAAGGGAGGGAGGGAAGGAAAGAAGG
AGAAAAAAAGAGAAAGAGAAAGAAAAGAAAGAAAAAGAAA
AGAGAAAGAAGAAAGAAATAGAAAGAAGAGAAAGAAAAAG
GACTCTGTATCATAATTAGCTGGGTGTGGTGGTTCGCGTC
TGTAGCCCCAGCTACTCAGGAGACTGAGGTGGGAGGATCA
CCTGAGCCCAGCAGGTCAAGGCCACAGTGAGCCATGATCA
TGCCACTGCACTGCAGCCTGAGCAACACAGCAAGACCCCA
TTTGAAAGAAGGAAGGAAGGAAGGAAGGAAGGAAGGAAGG
AAGGAAGGAAGGAAGGAAGGAAGGAAGGAAGGAAGGAAGG
AAAGAAGGAAAGAAGGAAAGAAGGAAAGAAGAGGAGAGAG
GGAAGGAGGGAGGGAGAGAGAGAAGGAAGGGAGGAAGGAA
GGGAGGGAGGAAGGGAGAAAGGGAGGGAGGGAAGGAAAGA
AGGAGAAAAAGAAAGAGAAAGAAAAAGAAAAAAAGAAGAA
AGAAAGGAAAGAAAGAAAAAGAAAGAAAGAGAAAGAAAAA
GGACTCTGTATCATAATTAGCTGGGTGTGGTGGTACGCAT
TTGTAGCCGCAGCTACTCAGGAGACTGAGGTGGGAGGATC
ACCTGAGTCCAGCAGGTCAAGGCTGCAGTGAGCCATGATC
ATGCTACTCCACTGCAGCCTGAGCAACAGAAGGAAGGGAG
GAAGGGAGGAAGGGAGGAGGGAAGGAGGGAGGGAATGGTT
TGGCACAAGGAATAGAAAACTACTCGCACCAGCTGAAGAA
ACAGACATAGCAGACAAGCACCAGAATATACAAGCAAAAA
AAGGCCAATGGGTCTGGAATTGGAAAGACAGGAATCATCT
CTCCTGTGGTTTCTGTCCCTCATCAGCCTTGTACTTCTCT
CTGGAGACTGGCTTTCTTTCTCTGCTTACTTGTGTCTTTT
CTGCCATTAATTGAGCACTACATAACCTTGTGGTTTGGCT
TCCAAGGCTAACTGACTGTTTCTCAGTGACCCTTTTCCAA
ATTTCCGGAAGAGGCAGGAAGATTGAGCTTGGCCTAGGTC
CTCCATCACCTTTGCAGGTCAAGGGAGGGATGTGTACAGG
TTCACAGTCACTCAGGACCACCATTTTACTAGAGGCTATA
GGTCATGGCAGAAGTGTAGGACAAGAGGTACATGCACAAT
GACTATGATAAAATAGGATCACCAGTTATCAGTATTGCCA
TATAATTAAAACCAAAAAGAGGACAGTATACCTTAATTGA
TTATAATAAGATGCCATGTTCAATTCAAGGGTATTGGTTA
TTATAGTTCAGGCTCTAATTTTGGGCGCTTTAACCAAAAG
ATCCTAAAGGATTTAGGAATAAATCAGATGAGAGTTATAA
ACCTTATTTTGATTAGAGATGAATATATTTTAATGAAGAT
AAATGGAAGCATTAACCCTATAGATTAAAAATAGTTTTAA
AAAATAGATACAAAATTAAAAAGATACAAAAGGGCAAACA
TTGAAAACTTAGTCTCCCTCTTACCCATGCCCCAGCCCTC
AGTTCCCCTTGTCGGAGGTAATCATCATTGTCAACTCAGG
TGTATTCTTCTAGAAATGTGCTCTCTTATTTAAGCACAAA
GTTCCATATCTTGCTTTTTCCAGTATGCCTTAGAAATCAT
TCCATGCAGGTCATCTAGAGCAACCTCATTTTTAAAATGG
CTGCACAGCATTCCAGTGTATGGGTGTAATGTAATTTTTT
GAACAGTCTCCTATTGATGACATTAAGTATATTTAGTCTT
TTACTGTCTTTGCATATACCTCTTTTTAAACACAAATGAG
GATAAAATTCCTAGAAATGGAATTTGTAACTTTTTTTGAG
AGAAATTGCCAAACTGTCCTCAGTAGAAATTTTACCAATT
TCTTTCCCATCAGCAGTTTATAAAGCACTGATTTGCCTAC
ATTCTTAGCTCAGTGTAGAGTTACAATATGGTTAGGTCTG
GAGTTTTTTGTTTGTTTGTTTAGAGACAAGATCTCACTCT
GTGGCCCAGGCTGGAATGCAGTGGTGTAGTCATAGCTCAC
CGCAGCCTCAACCTCCCAGGCTCAAGTGATCTCGCTTCGG
TCTCCCAAGTGGTTGGGACCACAAGCACACGCGACCACAC
CTGGCTAATCTTTGTATTTTTTTTTTGTAGAGACAGCTTC
TCACTTTGTTGCCCAGGCTGGTCTCGAACTCCTGGGCTCA
AGCAGTCCTCCTACCTAGGCCTCCCAAAGTGCTGGGATTA
CAGGCTTTGAGCCACCATGCCTGACCTAGAGTCTTTTACT
CTCTGGGAAACTTCAATTTACTTTCCAACTTCCTGTTAAC
ATCTTTATGTTAGCTATTATATTTATAATTTGTAAGAGCC
TTTTTCTGTTCTTTGTAAGTTTTTCATAGCATCGTAGCCT
TATTTGAATGCAATGTTAATGAATGCAATGTTGTATCTTT
CCACAGATATTAATTAAACTTAAAAAAATTTCTATTTCTG
CCTTTTGTTTTCCGGAGGGGGCAGGTATGTTCGGGGCTGG
TGTGGGGGTGGGTGTTGGTTGGGACTGGGAGATGCTCTTT
GCCTAGCATGTGAGAGACTTTCCTAAAATGTTTGGTGGTC
CTTCACTGCTTGCTCATAATTAAGAGTCGGATACATCTCC
TCAATCTCTCCGGTTTAAATCTCCACAGAGCAAAAGTGCA
TTCTCCCTTTGGGGTGGAGATGGTGTGGTAGCTTGAGGTA
GGACGGAGGCTGCAACTGTTCTTTTTACAGACTTTTATCC
AATATTGTTTTTAGAGGGACTTCTCATCCCCATTTTCCTT
AGTATCTGGTGTCTCCAATTCCCAAAATTTCCAAAGTTCT
GCTGTGCAGATCAGCTGGCTTATTTTTGCCTTTCACCTCT
ATAGGCAGTGGATTTCATTTTTCTCTGCTTAACTAACTCA
ATTACTATTTGTCTTTTTCTCTGTCTTCCAAAATTTAGCA
TTTGTTTCCATCTCTTCCATTCTTTTTGTTCTTTATTATA
ATTTTAGGGAAATTTTGGGAGGTAGCATGGATAAACATGT
ATATTCAATTTACCAAGTATAGAAGGTGGTCAGTAAATTT
GGTTTTTATCTGCCAGAAGCACTGCCTCTGTTGTGGGTAT
ATTTCAAAATTAATAACATTGATAGGAACAGAAAGTACTG
AAATATAAGTATGTCTTTGTGGGTATTTATGTTTAGATGT
AACTCAGTCCTAAAACGCATTAGTTTTAAAGTGATTTTAT
TTTAGGTTCAATGTGTATACTGTTAACATTTATAGTGTAA
TACATATCAGTATATTCGTACCAATTTTTTGAAAAATGAC
TAACATATCACGCTGTTTTTATTTTTGAAGTCATGTTTTC
TAACTAGAGTTGTAGTTTGAAAGTCAATTTGTAACTAATT
TTATTACCAGTTATACTTTCCCAAGTCTAATAATCTTAAT
TAATAACTACTCTGTTATAGATATAGTGCCTTTTAGTGAC
AAATACAATTGCCAGCACTCAACAATGAATATCAAACCTG
TATATGTTGGATTGTATCATAATTAAGAAAGTCTTTCTTG
CTGAGTGAAGTCTCAATTAAATGTAGTAAAAATTATATAA
AATTTACTGGTCGATCTAACATAAGTACTTAAAAATGCTT
ATGTTACTAATTTCCAGAAGGAGTAAGAATATTTCTTTCT
GGAATGTGAAACCACAGATAGAATTGCATCTCTCCAGGGA
AGTAGACTCAGTGGTTATGCAGTAAGCCTTTCCCATCTGT
AATGTGATAACTAACTTTATTACTGTGCTATTATGGTAGA
AAATTATCTCCTGAAACATATATTTTTAATTCACTTGGGT
GGACAAAATAAGGAATTGGACCTAATGCCATTTTTTTCCA
ATTTAACTTTCCCATTATTCTAAAAGTATTAAGATTTTGA
AACTAGTTTTACTCTGCGGAGCTGTTGAATAAGTGTCTAT
AACAGGACTAAATTATAGAAAATACTAAACCTGTATTAGA
TATGTACCGGGTAGCACATGTTGGATTGCTGATTGTTAGC
ACAAAGCATATTATATTCAATGAGTATCTTCCAAGCCTCA
TTGACATTTGTGACATTGTGTTGTTAACTGATGAATACAT
GGGAAACACAGTTTTATAGGGAGGCAATAGAGCATGGAGA
CTGTGAATTGGTCTGCTTGGATCTGATAACTAACTTTGCC
ATTTCCTAGCAGCATGACCTTGGACAAGTCATTTAACCTT
GTCCCAATACCAAAATGTGGCAAAAATATCTACCTTTCAA
GGTTGTTGTGAGAACTAAATAAGGTGACATAAGTGAGGCA
TTTAATGTGTTGTGTGTCTATTGTAAATGCTCAGCAAAAA
TGAATCCAGGGAAAAAATCAGGGATCGTGCTTTCCAGGAA
TTTACAGTCTGTTGGGGGATATGAGAAGTTCACACTTTGA
CAAAACTGTAAGGCATTACATAATAAATTGCCAAAGTGAG
ACAGGATGCCAGTGAAAACCTCAACAGGAGTTTGGAGAAA
GGAGATGTCAGTGTGAAATAGATGTGTCAATCAGCACATC
CTCTTGGAAGGAGTAGAGGTGGGTCTTAAGTCAGATCCTA
AAGAAAGTCTTAGAACAGACAGACAGAAAGGGTATGGAAA
AGGTGCACTGGAGTGAAATGATAGGAGTAGGAGGGTATTT
GGTGATCAGAGAGTAAGTGTTCGCTTATTGAATACATAAA
AGAATGGTTTGGCTAGTGTGTAGAGTGGTGATGAGGTGAA
TTAGTAGGGGAGACTGGGCTTACGTTAGTCCCTAGATATC
ACCTTACTAAATCAAAAGCAACAGCTGGGGATTTTTGAAT
TGGGAAGTGAGGGGGATGAGGAAGACGTGTGACACAATGA
AAATAGTGGTGTAGGAAAAGGTGTGTGAAAAGAAAGGTGT
GAGGAGTAGCTAAATCTAAGAGATCAATTAGAATTACCTT
TCTACATATGTGGTTGGTGCTAATAATTGCAGTAAAATTT
TTTTACAAGAATCCGGATTAAATGGATACATGACGAAGGA
GAGAAAAAGAGTTAAAGGTCATTTTAAAGCCTGAGAGAGA
AAAGAAATAATGGAAACAGTGATGTTGGAGGGGATGATGA
TTAAGGAATTAAATATTTTCAGTTTAAAAAGAAAGCAACA
CCTTTGTTGTTTTTATAGAAGATATACATGCTTGTAGCAA
CAAAACCCTCCAACAACAACAAACAATAGAAATGTATAAA
GTAGAAAATGAAAGTCCTCTTCTCCATCCCCCAATTCTAT
TATCTTGTAATAATCTGTTGTATAGCTTTCTAGGCTGATT
TCTATGTACATAAAAGGAAATGAAATCATAGTATGCATAT
TTCTCTTCAACTTTTTTTCCAATATTGGTTCATATAGAGC
TATCTTTTCATTGTAAAAAAATACTGTGATTTTGTATTTA
CTGACTCACTTGTTGATGGACATATAATATTCCAATTTTT
GCTATTACAATGCTTAATGAACAGTCTTGTATGTCTCTTT
GAACAGTATCACAGTATTTTTGTAAGACAAATACCTATGT
GTGAAATTGCTGGGTCAAAGTCTATGTACATTTATGTTTT
TCATTGATTTTGGCAAATTGTCCATGAAAGAGATATGCTT
ATTTACACTAACCAGGGTATGAAAGAGTCTGTAGCCCATA
TCCTTGCTAGAACAAAATATTACAAATCTTATTAATTGGG
CAAGCTATTAGGCAAAACAAATCTTGTTTTAATGTGCATT
TCTTTGATTATTGGTAAGGATGAATAGATTTTCTTAGCCG
TTACAATTTTTTCTTCCATGGTTTTTTTCAGTTTGAACCT
GTAGAGGTTGAACTGATGATGAAATGTCCTAATGTAGACA
TCATAGGGGCAATGAGGGATGTGCTACAGAAGCCTGGGTA
AGAATTACCAGTGGAGCAGTGATAGTTCAAAGAGTAAGGC
CGCATATAGGTTCCTTGTATAATCATAGAAAGAAGACAGT
ACAAAGCTATTAGGAAACGCAAAGTCAGGAAGGAGAAAAG
AGAGAAAGTGATAGAAACTGGCCGTAGCAGCTTAGCAGTT
GTAGAGGTAGAAGTAGAATCAAGATTGTCCTCTGTCATAA
CTGGTTAAGGGGCTTTGAGCAAGTCTCTTGAATCTCTAAG
CCTCAGTTCCCTTATTTATAAAATGAAAAGGTGAATAAGA
TGCCTCCTCAATTATAAGACATCTTGTCTCTCTAATTTTA
ACCTGAAAGATGAGGCAATTTCATGGAAGCAGTCAACAAC
TTCAGAAAGCATATGGGATCTTGCAGTAAGGTGGTCATTT
AAAATTATTCTGATGTTATAGTCTATGGATTGCTTACTTC
TGCTCCTCCTGCTTCTTTAAAACTGTAACCTTAAATAAAC
CGTTCTATTTTGAACTAATTTCAAAATTATAGAAAGACTG
CAAAGAATATCTACTGTTTACCCAGAGTCGCCTATTATTA
ACATTTTACCTTTTTATCATTTCTGTTTTCTCTGTCACTA
TATATGTGTGTATTTTTTTTTAGAACCATACCTACGTCCT
GGCCCTTTATTCTGAAATACTTTAGTATATATTATCTCAG
AATAGAGACATAACCACAGCACAGTTACCAGTTTCAGTGA
CTTTAACATTGATGAAATATTTTTATCTAATCAGTCTACC
ATCAGTTTTCTAATTAACTGAATAGTGTCCTATATAGCAT
TTTCTTCCTCCTCCAGGAAAGAATCCAGTCTAGTATCTCA
TATTACGTTTAGCTGTCATGGCTCTTCAGCTGGAATATTT
TCACAGCCTTTGTCTTTTATGACAGTGACATCTTTGAAGG
ATACAGCACCCTACCCCTTTTAAAAAACAAAACAAAACGT
TCCTCACTTGGGATTTGTCTGGTATTTCCTCATTGGATTC
CTCATTTCCTCATTAGATGCTGTGTCTTCGGGGAATCACA
TCTGGAGGCAAATGATGTCCATCTGTCCCTCATCAGTGAT
GTTAATTTTGATCACCTGGTGAGGGTTTTGTCCAATTTAT
CCAATGTATAATTACTCCTTTCCTTGCAACTAGTAAGAAG
TCTATGGAAAAATACTGTAAGATCATGCAAATATCTTGTT
CCTCATCAACATGTCTTCCTATGTTTAGATATAAGATGGT
TTTTGCCTTACCCAATCTTTGCCCTAACTGGTTGCAAAAT
GATGATTTTCTAACTTCAGCAATCTCTCAACACTCTACCA
TAAGCAAGAGTATTTCCTTTTGCTTCATTTGTTTTATCAA
TTAATTATTGGTATGCATTTATGAATTCCTGTTTTTAAAA
AAATTTCTAACCTATTTTAACATGCAGAATATATAAAAAG
AAAACTATAGAGATGAACACTCATCCAAAATCCTTTCCTT
TCATTCATTAAATGTAAAGAATAATGCCTAAAAATGTTAT
AAAGGAAGTAGAATATAGTAGTAATTCACTTATCTGGAAA
AACAGTTATCTGGTAAATGTAATGATCCAAAATACAGATG
AAAATATCAAAGCAAGTGAAAGGTCTTTACACTAAGTAAA
TGATCCCAAAATATCAGAGTTGTTTTAGCCTTTTCTTATT
TTATATGCTTATTTATTTATATATTTTGAGATGGAGTTTT
GCTTTTGTTGCCCAGGCTAGAGTGCAGTGGCAAGATCTCG
GCTGACTGCAACCTCCACTTCTCGGGTTCAACTGATTCTC
CTGCATCAGCCTCCTGAGTAGCTGGGATTACAGGCGCCCA
CCACCTTGCCTGGCTAATTTTTTGTATTTTTAGTAGAGAC
GATTTCATCATGTTGGCCAGGCTGGTCTCAAACTCCTGAC
CTCAGGTGATCCGCCCACCTTGGCCTCCCAAAGTGCTGGG
ATTACGGGCATGACCCACCGTGCCTGGCCTTATATGCATT
TTTAAACATTGGTTATTTAGTTTCCCAGCCCACTCTAACA
TAAGACAATTCAAGGGGAGGTGTGTGTGTGTGAAATGTGT
GTGCAGAGCTAGTCTGTAGCAACAGAGGCAAGACCAAGAA
GGCACAGCAGAAAGATCAATTATGAGGGCCACCAAATCCA
TTAGACTCAGAAGAATGCAGGAACATAGAAGGCTGTGATT
ACTTAGCGTATGGTGAAGAGTACCAAGTACAGTACTTGTT
GGCTCCTGAAGATATCTTGGTACTATAGCTTTGTTTTTTA
TCTTTACCTATTCCTGAGGTAACTCTAGGCTATCAGAAAT
AGGTTCAGCTATACAGTTGGCCTTCCATGTCAATGGGTTC
CACATCCATAGATGGAAAATATTAGGGAAAAAAATTAAAA
ATAACAGTGCAACAATAAAAAATAATATAAATTTAAAAAT
ATGGTTTAACAATGATTTACACAGCATTTACATTGTATTC
GAGATTATGAGTAATCTAGAGATGATTTGAAGTATACGGG
AGGATACGCATAGGTTTTATGCAAATAACTCTGCCATTTT
ATGTATTTATTTTTTTTGAGACAGAGTCTCGCTCTGTTGC
CAGGCTGGAGTGCGGTGGTGCGATCTCGGCTCACTGCAAT
GTCTGCCTCCTGGGTTCAAGCGATTCTCCTGCCTCAGCCT
CCCCAGTAGCTGGGACTATAGGTGCCCGCTACCATGCCCA
GCTAATTTTTGTATTTTTAGTAGAGGCAGAGTTTCACCAT
GTTGGCCAGGCTGGTCTCAATTTCTTGACCTCGTGATCTG
CCCACCTCGGCCTCTCAAAGTGCTGGGATTACAGGCATGA
GCCACTGCACCTGGCCTACTCTTGCCATTTTATATCAGGG
ACTTGAACATCCATGGATTTGGGTATCCTGGAAGTTCCTG
TGGATACCAAGACAACTGTACTGTGTTTTATTACTTTAAG
ACAGAGTTGGTGATATTTCAGGAAAAATAAATAAAAATGG
TTTAAATTGTTTCTAGTACTTCAAGATGAAAATCTGTTAT
TTAGAATATCTAATTATATCCAATCCCTTGCTGCCCCCTT
TCCTAATACTGTTAGATAAACAAGTCATTACTAAAACTAT
CTTTTTTTTTTTTTGAGACGGAGTCTTGCTCTGTCGCCCA
GGCTGGAGTGCAGTGGCACGATCTTGGCTCACTGCAAAGC
TCTGCCTCCCAGGTTCAAGCGATTCTCCGAGTAGCTGGGA
CTACAGGCGCCCACCACCATGCCCAGTTAAATTTTTTTTT
TTTTTTTTTTGTATTTTTAGTAGAGACAGGGTTTCACTAT
GTTAGCCAGGATGGTCTCAGTCTCCTGACCTCGTGATCTG
CCCGCCTTGGCCTCCCAAAGTGCTGGGATTACAGGCGTGA
GTCACCGCTCCCGGCCTACTAAAACTATCTTTAAAGTTAA
TATTGAAAAGCATAAGTGTATGCAAACATTTATATACTTT
CCGGCCTTTTGAAGAATTATTCTAGGACAACATTAACGAT
TATTAAGCAAATAAATCCCTGCTGCTCAACACCCCACATA
GAGTTGCCCTGTGAGATGCAACTTCACTGTAAATGTAAAC
TGTAAAATTAATATGCTGCTCAGATTTGAACGGACTGTTG
ATTATCTTTGTTGTTGGTATCTGGAGACTTGTGACGTATC
TCTCTTGATTGGGAATTATGGCAGGCTCTCCTTCTACTGT
AGTGTCAGTTTTCTGGAAAATGTCTGTCTAGCCCTTGGAA
GTTCCCTTACGCGTCCTTTCCCACAAGGTGAATTTTGGGA
ATGCTAACTTTGACTATATTTTAAATTGTGATATCGTCAA
CACAACCAACACATTTCTTCAAAATGTCCAGCAACTATAT
ATATTTGAAAAAAGAGATTAAAGGTTAGAGAAATAACAAA
GGTATATGTTATTACTGAAATTCTTTTGGTTGTAATAGAA
TTAGGTATTACTGAAAAAATAAGCTTTCTTACCATGCCAG
TTTGATTTTGTTTTGACAGCTGTAATGAATTGTGTTGTTG
ATTGGTTTATTGCAGTGGTGGTCTCTTTGAACTGTTTGTT
CTATATCTAAATTAGTTCCTTGGCTTGCCCCTTGGAAATA
ATTTTGATGGATAGTAATAAAACTATTACATAATGGTGAT
TCCTCTGAAATGACTTTTAAGCATATTCAATTCTTATTGA
TTTCTATTTTACATAATGGCATTTCTATTTTATACATTAG
TACTTTTTGTTATACTAAGACTTTGCATGTTTCTTGTATT
TTGGCAAAAGCAATTGGAATCCATAAAGCAATGCACAGAA
TTTAATTGTGATAAAAGTGCTCTGGTAAAGAAAATTTGGT
GTGAAAAGCCACTGCTTTCATTTATCAATGAATGGGAAGG
GACACTTATTTTATAAAAGAGATTGAGGACAAACTTTTTT
CTATATTTTTTTCTATACATATATATTTTTTGAGAGGGAG
TCTCGCTCTGTCGCCCAGGCTGGAGTGCAGTGGCCGGATC
TCAGCTCACTGCAAGCTCCGCCTCCTGGATTTACGCCATT
CTCCTGCCTCAGCCTCCCGAGTAGCTGGGACTACAGGCGC
CTGCCACCTTGCCCGGCTAGATTTTTTGTATTTTTTAGTA
GAGACAGGGTTTCACCGTGTTAGCCAGGATGGTCTTGATC
TCCTGACCTCGTGATCCGCCCGTCTTGGCCTCCCAAAGTG
CTGGGATTACAGGCTTGAGCCACTGTGCCCGGCCTTTTTC
TATATTTTTATATACAACTTCTTTTATTCTTTTGAGGTAG
GACCTCTGTCTGTTGCCCAGGCTGGAGTGTAGTGGCGCAA
TCTTGGCTCACTGCAACCTCTGCCTCCCGGGTTCAAGTGA
TTCCCCTGCCTCAGCCTCCTGAATAGCTGGAATTACAGGC
GCCAACCACCAAGCCCGGCTAATTTTTTTGTATTTTTAGT
AGAGACCAGCTTCACCATGTTGGTCAGGCTGGGCTCGAAC
TCCTGACCTCAGGTGATCCACCCGCCTCAGCCTCCCAAAG
TGTTGGGCTTGCAAGTGTGAGCCATCATGCCCGGCCTATA
TACAAATTCTTAATCTTACCAAGTTCACAAATTTGAACTT
AACACAACTCTTAAGGTTAATAAAAGTATTGTTTTATAAG
TTATCAACGTGAGAAACAGATTTGGGCTAATTATTCAAAC
TCGAATTCAGTAGGCATAAGAATTTAGTATATCCATGGCC
TTGCTCATGAGTCACATGGTTTTTTCTTTTCAAAGTCCAA
GTGAAAACTTCACCGCTTTTACAATAAGCTGTGAAAATTA
TTGGCAGATGTAGGGACCCTGGCTTATTTATATCTATGAA
ACCCTAATTCAAGTTTCAAGTAATTGTATGACATTTAACA
ACATAAGAGTTCCATTCCTCAGTTTTCCTATTTCTCAAGA
GCACTTAATTATGTGTGATAATGGTATGTATGTTGTATTA
TTGTTGGCATATAGCCAATAACATTTTCCTTAATCTCTTA
GTAACACTTTTAAAAGACTAGACATTTACCCAACTCAATA
ACTGGAAGGGGTTTGTCCTCCAACAAACTGAAGTGCTAAT
TCAGTTTGTTGTTGTTTATTTGGGACTTGAAGCAACTAAC
ATCTACGGGAATACTTTCTGTATACATAATGCATTTCCCT
CCTTTTTACCAATCATCTTCCTTTTTCTTTTCTTTTTTGG
ACTCTTGTCATTTGAAATATTGGTGGCGGGGGAACGCTTT
TTTTCTTCTTTTGATTGCTCTACTTCTTCTAGTTACTTCG
TCATGATTCAAGACTTTCTTTGAAAGTAAAATGGAATAAA
AATGAAACACTATGAACTTTGTTGCCTATCCTTGCTGTTT
CTCTTTTTGACTTAACTTTGCGTTGGGGTGCTTTAAAGAA
GTAAGCCTATTTGAGAGAAGGGGGTTGAAGGGCATTCTTG
CTTCCCCAACTAGAGTAAAAGGGCTATGACACAAAGCAAT
CAAAGGAGGAAATAATTAGCATTCTTCAACGTTCAAGATT
AATCAGTTCTGTTTAGCGGTTATTAAAGGGAGGAAAGAAA
CCAAATGGGAATAGTGAATTATTGGTCCTGAAATGTTTTA
CACTTAATGCTGGTACATAGTATTCTTTCCACATTCTACT
GCACATTGCCTAGAGAAAGAACTGCAGATCATCAAATAAT
TATCCATTTCCAAATGGTCTAATGACAGCAGATACAAAGG
CGGCTCACTTAAAACCTTCCGTTAACAGTCACTGCATCAA
ATGGTGCTAGTTTTAAGTAGGCCACCCATTTAGTACACTC
TCTGAAACACCTTTCCGCCCAATTTCTGTCATTTGCCCCT
TAAGTCAAGGGTAGGACCCTGCGTGACATCTACAAAGGCC
TACTTCTAACACCTCCCGAATCTTAATGTGTGAGGATACT
GATCACCATAATTTATGACCCTATCTACGGCAGTGGGGTG
ACTCGCCACATCTGGAGCCCCCTCATTTGTCCGCAGTGAT
TTCTAAAAACACCGCTGGCGTGGGCTGAATATTTGATCTT
TGGGCCAAGTGCTTCCAGACTTTGGCCTTAAAGGTGAAGA
GCCGGGCGCTGAAGGCCACAGACATCACCGCGGATTTCAC
AGAGGGCCGCGTGCCGGGAGCGGGTGGCCAGGCGGTGGCG
GACGCCCCACCTGTCCATCCTCCCACCCCTTCCCGCCCCC
TTCTTTGGCCGGTGGGAGCCGCTTCTTTCAGCAGGCGCCG
GGCGGTGGGGGTTGCGGCTGGCTGCGCGCGCTGCGGACAC
CGATCCCCGGCGGCAGTTGGGCTCCGCTGGGCCGAAAAGC
TGCGGGCGGGAAGCGCGAGGTTAAGACCCTGACGGCTGCA
GCGCTCAGGGGCCCCGCGAGCGCGCTCCGTTGGTGCGCGC
GCGCGCGCGGCTCCGCCCCGCCCGCTTGGCGCGCGCCCTC
GCCAGGTCCGCTCTCTTCCCCCACCCCTGGCGCGGACGGG
GTGGTTCCAGCTCACTCTCCTCCCCCGAGCGGCGGCAGCG
GCGGCGGCGGCGGCTGCGGGCGCTGAATGAGAGACGGTGA
CTGTTCGGGTCGGCGAGCGTTACTCTAGGCGGCGGCCGTG
GCGGCGAAGCGTGAGGCCGGCGTCGTCTTTCCATCCTCTG
AGGCGACAGCCGCGGCTGCACAGGTCGGTGGGCTCAGGCC
GCGGGGCGATGCGGGGGAGGGAGGGAGGGTGGGTGCACTG
CGCCCCCCGGGCGGCGCGGGGAATGGCGGCGGCGGCGGCG
CTGCGGAGTGTGGCTCTGCCGGCCGCGGGCCCCGGGGCTG
CTCTCCCTGCGCGCAGGGAGCGGGTTGCGGAGCTGGGGCT
GAGGTAGAGGGGCGCTGGGGGGCGCGCCTTCCTCGGTCGC
GGGTTCTCAGAGTCGGAGCGGTCGTGGGGTCCCCGCTTGG
GGGCGCCGTCCTGAAGCCGGGGGCGCGGCGACCCCTTGAA
CCCGCCTCGCTCTCCCTCTTGGGTGGCGGAAGCCCCCAGC
CTCCACCCGCGCTGTTCTGACGCCCAGCGGCGCGTCAGCC
TCCCTTCAGGTGAGCCAGATCCCGGACCTCGGAGCCAGGA
CCAGCAGAAGCCGGGCCACACCCCCTCCCCTGGCCCCGGC
GGCTGCGCCCAGAAGCCTGGCCGCAGAGTTGGCTGCTCGC
GAACCCGCGGACTCGCGGTCAGGGTGACCTGTTGCAGAGC
GGCCCGCAGCCCAAGCTGCTCCGCCAGCCCCGGCCCCGGA
GGGGCTGCGTCCTGCGCTGGCCTCGGGCCGGTCGCGCGGC
CCGGGTGTGGGGCAGGGGCCGCAGCCTCAGGTTGGCTTGC
TGTACAGCCAGGAACCGGGCTCTAGAAAAAAGGAGATTCG
GAACGTATCTCATCAAACACTTGCAAAGCCGGGAGATCTG
TCTGCAAATATCCGGAATTCCATTGCAGTATCGGATTAGG
TAGGCTCATAAACACCGTGCTTTGGAGGTGATTTGGAAGA
AACGCGAGCCATGAGCGAGGAGCTAATTTCTGGAAAATAG
CCGTAAACCTGTGCGGAGCGAATTATTCCCCCCCCTCCCC
AGCTCCCCCCCCCCCAAGCTCTTTTCCTGTAGCTGTGTGT
TTTGTAGACGCAGGCCAGTTTCAGTGTACGTGGGCGTGTT
TGGGAAGAAGCTGCGAGCTGATAGGAGGTACCTAGTACAA
ATGTTAATTTGTTTGAGCTGGGAGGGGTAAGGGAGGAGGA
AGAAAGGGCACTGATGTTAGCTGTGGAGGAGGGGCAATTG
AAATACTAAATTTCTGTTAAAAAGAAAAAAAAAAGCTCTA
AAAGAAATACCTAATGCCTAGTGTGTATTTAAGACCATAA
AGTAGAAACCTACAGGCAGCAGTTAATTGAGCTTTATCGT
TTATGCTCCCTGGATTTTTTTTCCCCAGCACTTTAGTTGC
TATAGAGAGCCTTGTTTTCTTACCAGTGTTTGTGAGTTGT
CTTGGGTATTTTTCTGTATCGACCATTAGATAGATTCCTG
TTCAGGTTTCTTTGAAGATGACCATCAGAATGTTAGGAAA
CTTTTCAGTCCGTGTTTGCAGAGTATTGCTGTTAGGCAGA
TCATAGCTTGCTTATTATAAAGCCTGTTCCACTCAATATA
ATTATGCTTGTACAAGTGCTATAGAACAAGTGCTATAGAA
TCGTACATATAAGTGTATTACTCTTACTGCTAAATATCTT
ACTTTAGAATTATGAGGAAACTTCCAAAACTAAACATCCA
AACAGTATTATTTTAACAAAGATAACCTCTAACTCAAGCT
TTGTAGGCATGAAGTTTATCATATAGCTTCAAAGGTCTTT
TTAGGCAGATCTAAATATCAAGATGTAAAGGCATTAATGC
CATTTGGGATAAATAATTTCAGTGTATTTTAAGCCTAGTT
CATTTTTTCTTTTTAAAATTCGGCATAGTTTTTAAACGGT
AAGATGTACATTTTTTCCATTATATTCCACTTTTTTTTTT
TCTTTTTTTTTCTTTTAAGGTAGATTCTCCTTATTTGGCT
GAGGCTAGTCTCAAACTCCTGAGCTCAAGCGATCCTCCCG
CCTCAGGCTCCCAAGGAGCTGGGACTACAGGCGTGAGCCA
CTGTGCCTTATTTCACTTTTCATTGAATTAAGGAATTTGA
CTTTTAGTAATACTTTGGGGCAGGACCCTGGAAATACTGT
TTAGTTTGCCTAGATTTTTTTCAGATTGCAACATAAATTT
GAAGATAACACTTGCATTTGTCAGGACACAACATGCTTTT
CTAATATTTATATGTAATACTCGAAAGAATACAACAAATT
TTCCTGAGAGAAAATATAACTGAAAAACTGGCTTTGTGAG
TCAGATACATATGTGAGTAATATATTTGTGTGTGTGTTTT
TAAATACCTGGTACGAGTCTTTTTATTACGTCATTAGAGT
TGAGTGTAGTGAATGATGGCTATATAGGTGAAATTGTCCT
ATTGCAACTTAAAACACTTACGCTTTTTCCAGAGGCTCAG
TTCATTCTGCACGTATTTATTGGGTACCTACTTGGTGCCA
GTTAGTCCCCTAGAGGTTGGGGACACAACAGGGGAAGAGA
CAGGTCTGTGCCCTGATGGAGTTTAATAATAAGTGGGCAA
AAATGTTAGTTTAAAAGTTTAAGAAGTAGAAACTCCTCTG
ATAACTTTTTGGTTAAGGATATTGTTTTTCTCTTTCTGAG
GATAGTGGGAATTATTGCCTGGAGAACAAAAGCATTGACA
AATGTTTTTAAAATATGCCTATGTTTATATACTTTGGGTT
TCTGGTTACCAAGTATACCAAAGATAAATATTCTACCTGA
AGTCAGATGATGCATAGTTTACATGTGGTTAGACAGCCTT
ATTCTTTTGGTTTATGTAGTTAAATGAAATGTTTGCTGAA
AATATTCTCTCTTGGCACTTATTTATAAGGGAATCTAAAT
TTTTTTTTGGTCTAAAAATTTAAAATATCACTGTTTTCTT
TCTGGCTGGCTATGAGTGAACCAATTCCTTGACAATCTGG
TTTTCCAGAAATTTTTAAAATAACTTTTAAACCTTAAACT
ATTAATTGAAATTTATTTAATCAAATTTGTTTTCTTTTGT
GAGTTAAACTTTAAACCCATTTATTTTCTCCCAAAGCATG
CTTTTTTTTTTTTTTTTTTTTGCTATGTAAAATAGACACA
TAGTTTGGGTTTACTTTTAATTTTAATGATACACGGTTTG
AGAATAAGATATGTTGAAATGTATCCATTTTTTGAATATG
AGATATTGTGTAATGCCTGTATTTGGAATAAAATTGTCAC
TTTAATCTGACTACTTTTTTTTAAGTTGATTTTCAATGAA
AGATAATTCAAATAGCTTGAAACTACCCCAGCCTGAGGTT
CCTTGGAGAGGAAAATGAATGTATTGCATTACCCTATAAA
TTGTTTCTTTAAATGTGTCTTAAATTTCCTGTTGTTTCCT
TTTTAGTGAGAGAATAAAGATTGGGTGTGATAAATTTTAG
TACCGTGGAATTAATGTGGAATCTTTTTTGATTTAATGTC
TTGAGCTTTTGATTTAGGAAAACTTTTAACTACATAATAG
AAATAAAACACTGGAATTTAAAATGTGTTACATTTACCTA
TTCTATGGAAAGAAAAAAGTTTGAATATAAATTTACATAG
TTACTTTACTAAGTATCTAGTTAGGGATATGGGAAGGATC
TATATAGACATACAGATATGTGGATATAGCAGTGTTCATA
TGACTTAGCTTGAGGAGGCTTGGCAGTTTATTTCATTACA
GAGAAACTTTTGGTTCTGGCTTTTGAATAATACATTATTT
TGGAGTGTAAAAGACTTGAATCTCTCATCTTGAATTTAAT
TGATAGTTTTCTGTTATTTCACTTACATGACCTTTTTTTT
TTTTCAGAACAGATTTTCTTTAGTTTGATTTCCTTTTGTT
GTTTTGGAAGAAGTCTTTTCTGAAAACCGTATTAAATAGC
ATCCCCCATCGTACTCTGTGCCTTTGCCTTGCTTTATTTA
TTTATTTTTACATCATTGCTTTATCTGACATTAGAACATA
CATTAGTTTATTATCTGCCTCCCTCTCTGATTGTAAGCTT
CATGAGAGCAAGGGCTTATTTTGTCCACTGTTGTCTTCCT
AGCACCTAGAAAAGTATCTGACACATAGTGATGCTCAGAT
ATTTGTGGGGTATTATTTGTTATGAATAACAAAGGACCCC
TGGTTTTGTTCCCTTTTTTAAAAAAATTAATATTTGACTT
ATACAGCTGTGCAGTTAAAAAGAAAATTGTACTACAAGGG
TTATACAGGTTGAGCATCCCGAATCTAAAAATCTGAAATC
CAAAATGTTAAACTTTTTGAGTGCCAGCATGACTCTCAAA
GAAAATGTTCATTGGAGCATTTTGAGTTTTAAATATTTGG
ATTTGGGATGCCCAACTGGCAATGCAAGTCTTCCAAAATC
TGACAAAATCTGAAATTCAACAAGATTTGAAATCTGAATT
TTTCTGGCCCCAAGCCAGGTACTCAGATAACCTGTAATTA
AAACTCCAGTCCTCTGTCTCATCTCTTTATGACTTTCCCT
CCTGTGTCCTGCTCTCAGAGCATCCATAGGTGCTTCTTCT
GATATTTATTTACATAACTTAAAAATGATATACTTTTACT
GTTTGTTTTTCAATTTCATTTATTTATTTTTTGAGATGGA
GTATTGCTCTGTCGCCCAGGCTGAAGTGCAGTGGCATGAT
CTTGGCATACTGCAGCCTCCGCTTCTTGGGTTCAACTGAT
TCTCCTGCCTCAGCTTCCCAGGTAGCTGAGATTACAGGCA
TGTGCCACCACGCCTGGCTAATTTTTGTATTTTTAGTAGA
GATGGGGTTTCACCATGTTGGCCAGGCTGCGAACTCCTGA
CCTCAACTCTTGACCTGCTCTCCCCGGCCTCCCTAAGTGC
AGGGATTACAGGTGTGAGCCACCATGCCTGGCCCTGTTTT
TCAATTTTAGATGTTATCTCTTGGCTTTCTTCTGTGGTAG
ATGAGTCTATGCTTTAGGATTCTTGTGCCACCTTGAAATT
TCTTTCCCACTGTCTTCCCAATATAGTCATGCTTTTGATT
AAATCAGTGTTTGTTTACATTATTATGACTTTGTAAATAT
GTTTACAGTGGAACCTTACAGTGTACTATGATTATATTTC
TTGGAGTTGATTTTTTTCTTTTTATTTCTTAGTTTCCTAT
TTGTGTCTGATTTTTTTTCTACAAAGTGTCCCAATATCAT
CAAACACATCAGGTAATTAATTGACCACTCAGTTTTTTAA
AAAAGAATGAAATTCTTCTTGAGCTCTCTTATCTTCTTGC
TCAAATCTGCACTTTGCCCACCACTTATTCTGTGTAGCTA
TACTTGTGACTTCCCTTCATCATGATTCTGAGAATTCTTT
TTTTTTTTTGGAGACAGAGTTTTGCTCTTGTTGCCCAGGC
TGGAGTGCAATGGCATGATCTCAGCTCACCACAACCTCTC
CTTCCCGGGTTCAAGCAGTTCTCCTGCCTCAGCCTCACAA
GTAGCTGGGGTTACAGGCATGCGCCACCACACCTGGCTAG
TTTTGTATTTTTAGTAGAGACAGGTTTCTCCATGTTGGTC
AGGCTGGTCTCGAACTCCCAACCTCTAGTGATTCACCCAC
CTCGGGCTCCCAGAGTGCTGGGATTGCAGGCGTGAGCCAC
TGCACCAGCTGATTCTGAGAATTCTTTTTGCCATTTTCTG
TGTTGGAGCCTGTGATCTCTGGATCCATGTCCTCCACTTT
CTTGATTTACTCCTTTGTTTTAGTGAAATGCATCCTTTGG
TAACTTTCAAGAAAGAGTATATGAAGAGGTAAAATTTTTG
AGATGTGTGTATTGCTGAAAATATTTTCCTTCTGCCTTGA
CACCTGGTTGATAATGTGGCAGGGATAGGTATAGAATTCC
AAGGTAAAAATCATTTTCTCTCCAAATTTAACAGATGATT
ATAATTTTCTAGTTGTTTTGGTTTTTGTGTTTTTGAGACA
GAGTCTCCTCTGTCCCCCAGGCTGGAGTGCAGTGATGTGA
TCTTGGCTCAGTGCACCCTCTGCCTCCTGGGTTCAAGTGA
TCCTCCTGCCTCAGCCTCCCAGGTAGCTGGGATTACAAGC
ATACGCCACCATACCAGGCTAATTTTTGTATTTTTAGTAG
AGAGGGCATTTCACCATGTTGGCCAGACGAGTCTCAAACT
CCTGACTCAAGTGATCCACCTACCTTGGCCTCTCAGAGTA
CTGGGATTACAGGTGTGAGCCACCATGTCTGGCCTGATTT
TCTAGTTTGAAGTGGTTGTTGAAAAGTCTTATGCCATTCA
AAATCTTCATGCTTCATACGTGATCTGGCCCTAAGATCTT
TTGTCTTCAGTATGTCTGATATGTCCCTGATATTTTATGT
ATCTTGTAGGGATTTTACTTTATTTCTTCTGCACTGAATT
TAGTGAGCACTTGCAACCAGCAGCGTTCATGATTATATGG
AGAGGAGATATGATCTCGTTTAGAGGTCAGCAGACTTTTT
CTTTGAAGGTTAGATAGTATTTTAGGCATTTTGGGCAATA
CAATCCATTACTGCTACTCAGCTTTGCTGTTGTCAAATGA
AAGCAGGCATAAGCAGTGTGGACTGTGGTTTGCTGACACC
TGATCTTGTACAAGCAAAAGGATTAGCCTTTGCTTTACCA
GGAGTAGCAAGAGTTACTATAGAAATAGGAGAAAAGACAA
GTATATGGATAGACACATCATGGTGGTAGCTTGAGAACAT
TCTCATGAGTGTTTCAGTTTACCTTTGTGTATAGAGACCA
AGCTCATCATCTGAGAGTAAGGAAGAATGGGAATAAGTAT
TAGAGGTTTGAGAAGGAATAATACATGACATAGCCATTTG
TCAAAAAGTAAAAAAGTGAATAGAAGAGGTAGAGTATGAT
TGCCAGGCAGTAGTAAGGGCTCCCTTGAGATACATGATTC
TGAATTTTTTGTTCCTGATTTTTTTTTTTTTTTTTTTTTG
AGATGAAGTCTCACTCTGTTGCCTAGGCTGGAGTGCAGTG
GTGTGATCTTAGCTCACTGCAACCTCTGCCTCCTGGGTTT
AGGCAATTCTCCTGTCTCAGCCTCCCAAGTAGCTGGAACT
ACCGGCCCGTGCCACCACACTCAGCTAATTTTTTGTTTTT
TAAGTAGAGACGGTTTTACCATGTTAGCCAGGATGGTCTT
GATCTCCTGACCTCATGATCCGCCCACGTTGGCCTCCCAA
AGTGCTGGGATTACAGGTGTGAGCCACTGTGTTCAGCCAC
ATTCCTGATTTTAATAGGAGTACCTTTAACGTTTCATCAT
TAATTATAATGCCTTAATATTAGTTTTGATAAATAACTTA
AGACTTTTGGTAGATATGCTTTGTCATACTAGTTTTCTAA
GAGTTTTTTTTTTTTTTTTTTTTAAAACAGAAAAGTGTTG
AATTCTTCAGGTGCTTTTTCTTTGCAGGTAGAGATGATCA
TCTTTTCCATTAATCTGTTAATAGGATGTATTACATTAAT
AGATTATCTCCTGTTGAACCATCTTTGCATTCCTGAGTTA
AACCATATTTAGCTGTGGTGCATTTTTTCACCCACACTGC
TGAATTTGACTTGCTGGTGTCTTAGAGTTCTTTAAGATCT
ACATTTATCAGTGAGGTTTATATGGGTGTATTTTGAATTC
AAAATTACGCTGACTTCATGAAATCAGTTGTGAAGCTTTC
TTTTTTCCCCCCATTATCAGAAATAGTTCTGTAAATAGAG
ATTCTTTGCTCCTTGAAGGAGCTATAGATTTAATATGAAA
ATTTCTAAAACAAGACATGGAAAATTATCTGTATGACCCT
CTTGGAGGCAAAGGCTTTTTAAACCAGGATGCAAAAAGTA
CTAACCAGAAAAGACTGTATTTCGTTAAATAAGAACGTCT
ATTCATTAAAGAATACTATTAAGAGGAGAAAAAGGCAAGT
AGCACACTGGAAGAGGTGTTTGCAATACTTATATCTGTCA
GAGGACTTGTATATAGAGTATATTTAAAAGTATGCAAATC
AATACAAAAGAATTCAGACAACCCAGCTTTAAAACAAATG
GGCGAAAGACTGGAACAGGCTTTTTAGAAAATGAATTGTT
CAGATGGCCAAGGTTAAAAAGTACTGATACATAATTTTCA
GAAAACTACATTAAAACTATAATATGATACCACTACATAC
CCACCAGAATGGTGTTAATTAAAAAATCTGAAATACAAAG
TGTTGACAAGAATGTAGAGCATTTGGAACCTTTATACATT
TCAAGTGGGTTTGAAAATTGGTGCAGCCACTTTGGAAAAT
TCTTTGGCAGCATTTGCCTAAAACTGTATCTGTATGTGCT
CTGTGATACACCAATTTCATGTCTAGGCATAGACCTAATA
GAAATCAGTATATATGTGCATCAGAAGAAAACATAGGGGT
AAATCCTTATGACCTTGGAATAGGTGAAGGATTCTTATAT
ATGACACCAAAAGCAGGAGCAACAAAGCAAACAAGAGGTA
AATTGAACTTGAAAATTAAATTTTTTGTGCTCCAAAGGAT
GCCATCAAGAATGTGAAAAGACAATACACAGAATTGGAGA
AAATATTTGCAAGATGTATGTAACAAGAAACTTATAGTCA
GAATGTATAAACACTCTTATAACTCAGTAATAAAAAGACA
ACTCAGTTTAAAATCAGGCAAAGGAGCTGAATAGCAATTT
CTCAAAGATAAACAAGTGGCCAATAAGCACATGAAAAGAT
GCTTGACGTTATTAGCTATCAGGAAAATGAAATCAAAACC
ACAGTGAGATACCACTTTACACCACTGGGCTGACTTGAAT
GAAAAAGTTAGATAATAAGTGTAGGCAAGGATATTAAGAA
GTTGGGATCCTCATACACTCGTGGGAATGTAAATGGATGT
AGCTTCTTTGGAAGACCATGAGGCATTTCTTCAAATGATT
TAACATAGAGTTGCCATATGACCCAGTAGTTCCTCTCCTA
GAACAGCAGATAGAGGTAGAAAACAGATTATTGTCTTAGA
CCAGTAGCAGGGGTAAGGGGGTGGTAGCTAAAGGGCATGG
ATTTCTTTCTGAGATGATGAAAATGTTCTAAAATTGACTG
TGTTGATGGTTGTACATCTGTGAATATGCTAGAAACCATT
GACTTGTACATTTTCAATGGGTGAATTGTATGGTATGTGA
ATTATATCTCAGCAAAGCTGTTAAAGGTAGGAAAAATAAT
CAGTGATGTGACGGTGTTGCCATAATATTTGAGAAGAGCA
AGATGAAGAGGGATATACCAAGTATTTGTATGAAGCAAAT
AACTCCGAAACCTTTATGTCTGTATGTGTTTAGACGATTT
TGTAAGGTGGAAAATGTTGCACACTAAATGTAAATGTTCA
TTTTCTTTTTTTTTTTTTTTTTTTTTTTGAGACAGAGTCT
CGCTCTGTTGCCCAGGCTGGAGTGCAGTGGCCGGATCTCA
GCTCACTGCAAGCTCCGCCTCCCGGGTTTACGCCATTCTC
CTGCTTCAGCCTCCCGAGAGTAGCTGGGACTACAGGCGCC
CACCACCTCGCCCGGCTAGTTTTTTTTGTATTTTTTAGTA
GAGACGGGGTTTCACCGTGTTAGCCAGGATGGTCTCGATC
TCCTGACCTCGTGATTCGCCCGTCTCGGCCTCCCAAAGTG
CTGGGATTACAGGCTTGAGCCACCGCGCCCGGCCATAAAT
GTTCATTTTCTTGTTGGTCTAAAATAGGGAGAGGGAGAGA
AAAAAGGGAGAAAATAACTAAAGGAGTTGATTTATAAAAA
AAATAGCATGTATAGCAAGATCTCAGTTATGTGAACTATA
AATGTTAAAAATGTTAAGAGTAGTTGTCTGTGTGGTGGGA
TAGCAGATCTTTTTTTCTTTATTTTTTCTGGTTGTTTGAT
CCTTTTTATTTTATTAATAGAAGTAGTTAAAATGAAATTA
AGAGGCAATAAAATAAAAATAAGTTATGAAACCGCCAAAG
CCATAGCAAACAGGGCATGTCCATAGCAACTTCGTCATCA
CTCCCAGTCTGTCAGCAACAACAAAAAAATGGGATAAATA
ATTTGTGGTATAGCCTTATAGTGTAACACTGTACAGTAGT
GGAAAAGAATGAACCGTGGCTGTACTCAGCAAACATGGGT
GAATATCACAGATAAAATGGTGAGCAAAAGAAACCAGACA
CAAAAGAGTATGTACTTCATGAAGTCATACTGAAATTAGG
ATGCCTAATAGTTAGTAGATTAATTAATAGAATTAAAATA
GATTAATAATTAATAGAAGTAGTTATTTCATGTCTTCATT
TACATAAAGTTTAGGGCAAGGTCAAACTCATGTGTGGTGA
TAGAAGCATGAGCATGGTGTTTAGGAGTTGGGGCTAGAAG
GGTAAGAGGAACAACAAAGAGGAATCTTCTAGAGTGCTGG
AAATGTCTATGTTTTCTTTTCTTTTCTTTTCTTTTTTTTT
TTTTTTTTTTTTGAGACTGTAGCCCGGGCTGGAGTGCAGT
GGCGTGATCTCAGCTCACTGCAACCTCCGCCTCCCGGGTC
AAGCAGTTCTCCTGCCTTAGCGTCCTGAGTAGTTGGGATT
GTAGGCGTACGCCACCATGCCCAGCTTTTTTTTTTTTTTT
TTGAGACGGAGTCTCGCTGTGTCGCCCAGGCTGGAGTGCA
GTGGCGCGATCTCGGCTCACTGCAAGCTCCGCCTCCCGGG
TTCACGCCATTCTCCTGCCTCAGCCTCCGAGTAGCTGGGA
CTACAGGCGCCCGCCACCATGCCCGGCTAGTTTTTTTTTT
TTTTTTTTTTTGTATTTTTAGTAGAGACGGGGTTTCACCA
TGTTAGCCAGGATGGCCTCGATCTCCTGACCTCGTGATCC
ACCCGCCTCGGCCTCCCAAAGTGCTGGGATTACAGGCTTG
AGCCACCGCGCCCACCCTTTTTTTTTTTTTTTTTAGTAGA
GACGGGGTTTTACCATATTTGATTGGTGGTTACGTGGGTG
TCTACATGGTAAAATTCATCACACAGAATACCTTAGATAT
GTACATTATGTTTGTGTGTCTCAAAAGTAAAACAAATGAA
ACCATAAAAAATAAAAATAAGCAAAATATTGTACTTACAT
CAAAAGTATTTGTATACTTCTGGGGATAATTATGTTGCAT
TCAAAGGTAGTTTCTACTATCATTTTTAATGGTGGCATTG
TATTGTGTGAATGTATCATCTGTATCATTTAAACTCTTGA
TGAGCATTTAGGTTGTTTCTTTTAGATAGTATTAACAGTG
ATAGAGTTAACATCTTTTTTTTTTTTTTTTTTTGAGACGG
AGTCTGGCTCTGTTGCCCAGGCTGGAGTGCAGTGGCCGGA
TCTCAGCTCACTGCAAGCTCCGCCTCCCGGGTTTACGCCA
TTCTCCTGCCTCAGCCTCCCGAGAGTAGCTGGGACTACAG
GCGCCCGCCACCTTGCCCGGCTAGTTTTTTGTATTTTTTA
GTAGAGACGGGGTTTCACCGGGTTAGCCAGGATGGTCTCG
ATCTTCTGACCTCGTGATCCGCCCGTCTCGGCCTCCCAAA
GTGCTGGGATTACAGGCTTGAGCCACTGCGCCCGGCCTTA
ACATCTTTTTTTTATAGCTCTTCCTGTAATATCTTTTTTT
TATAGGTTTCCTTTTGATGAATTCCTAAAAAGAAAGTTAT
TTGGAGGTTAAAGATGTTTGCATACTCGCTTATGGTGTGC
ATGTTTGTTTCTCTATGCTCTTACTCACTTGGCAGTTAGC
TTTAAAAATCTATATGTGTTGATGTGTTATGTAATAAGTG
CTCTCTAATTCTTTTAATTTGTGTGTGTGTGTGTGTGTGT
TTTTTTTTTTTTTGAGACAGTCTCACTCTGTGGCCCAGCC
TGGAGTGCTGTGGTGATCTCGGCTCACTGCAGCCTCCGCC
TCCTGGGTTCAAGCAATTCTCCTGCCTCAGCCTCCCAGGT
AGCTGGGATTACAGGTGTCCGCCACCATGCCTAGCTAATT
TTTGTATTTTCAGTAGAGTCAGAGCTTCACCTTATTGGCC
AGGCTATTCTTGAACTCCTGACCTCAAGTGATCCAGCCAC
CTTGGCCTCCCAAAGTGCTGGGATTAAAGATGTGAGCCAC
TGCACTTGATTTGCATTTTAAACATTTTCAGTGAAAGTAC
TGTTTTCACATGTGTGATATTATACTACTTTCTCCAGTTT
TCTCTTCACATCCTACCCATTCTTTTTGTTCAATCTTTTA
AAAGTCTTTTAATGAAATAGTTATGCAAAAAAGTGTATAG
AGTCAGGCGCGGTGGCTCACAGCTGTAATCTCAGCACTTT
GGGAGGCCAAGGTAGGCGGATTGCTTGAGCCCAGAAGTTT
AAGACCAGCCTGGGCAATGTGGTGAAACCCTGTCTCTACA
AAAAAATTAGCCAGGCAAGGTGGTGTGTGTCTGTAGTCCC
AGCTACTCAGGAGGCCGAGGCTAGAGAATTAAAGTCCGGG
AGGTCAAGGCTGCAGTGGCCATGATCGAGCCACTGCACTT
CAGCCTGGGCAACAGAGGGAGACCCTGTTTTAAAAAACAA
AACCAAAAGCATATGAAGAATAATACAGTTAATCCCTAAC
TTAAGAAATTAATCAATGCAGTTGAAGCACCCTACTAGTT
CACATTAATGTGTAAGAAGTCTTTATGTATTAAAAATATT
GGCTCTTTGTCTCTTGTTTTACTTTTCCCTGTTTTATCTT
TTGTCACCCAACTTACTGTATTTCATTGAATCTAAAATGG
CTTCAGTTGCAAGATGCACTATTTATGTACATCTAAAAAT
AAGAAATGGCATTCAATTTTAAGAGGCATCCTAATCCTAA
TTTCAGAGATTTTAAAAGGTAAGAAAATGCACATCTAAGA
ATTGATGAAATACATGTATTTCACTGTCTTGCGCCTTTTT
TTTTTTTGAGACAAAGTCTTGCTCTGTCGCCCAGGCAGGA
ATGGTGGTGGCATGATCTCGGCTCACTGCAACCTCCACCT
CCCAGGTTCAAGCAATTCTCTGCCTCAGCCTCCCGAGTAG
CTGGGATTGCAGGTGCCCGTCACCACGCCTAGCTAATTTT
TTTGTATTTTTAGTAGAGACGGGGTTTCACCATCTTGGCC
AGGCTGGTCTTGAACTCCTGACCTCGTGATCCACCCATCT
CAGCCTCCCAAAGTGCTGGGATTACAGGCGTGAGCCACTG
CATCTGGCCAGTGCCACCTTTAACCAGATGATCAATCTCT
TGTTTCTGTTTCTATTGTGAGTCCTAGAAAGCCTTTCCTT
TGTCAAAATATATTTTAAAATTCACCTGTGTTTACTTCTA
GTATTTTTATGGCTTAAATATTTTTCATTTTTAATTCATC
TTATTTTAATGTAGGATCTAATTTTTGTCTTTTTACCCAG
ATGGTTAAACAGTTGTCAAAAAGTTAAATGATATTAATGA
TTTTTTTTTTCTTTTGAGACAGAGTCTTACTCTGTCACCC
AGACTGGAATCCAATAGCATGATCACAGCTCACTGCAGCC
TTGACCTCCCAGGCTCAAGTGATCCTCCTGCCTCAGCCTC
CCAAGTAGCTGTGACTATGGGTGCACACCACCAAACCTGG
CTAATTTTTTTTTGTCTTTTGTAGAGACATAATCTCTACT
ATGTTGCCTAGGCGGGTTTTAAACTCCTGGGCTCAAGTGA
TCCTCCTGCCTCAGCCTCCCAGAATGCTGGGATTACAGCG
TGAGCCACCACGCTTGGCCACATTAATGATTTTAGAACAA
GTAGTGATATGCTCAAATGAGCTGGCGAGGAAAACAATAT
GCCTTTGGATTTTGGTTGGGTCTAGTCAAAAATTATCAGT
TTTATTTTCTAATAGATGAATATATATATATTTTTGAGAT
GGAGTCTCACTCCATCGCCCACGCTGGAGTGCAGTGGCAC
GATCTTGGCTCACTGCAACATCCACCTCCCAGGTTCAAGC
GATTCTCCTGTCTCAGCCTCCCAAGTAGCTGGGATTACAG
GCGCATGCTGCCATGCCCGGCTAATTTTTTGTATTTTAGT
AGATACAGGGTTTCAACATGTTACCCAGGCTGGTCTCGAA
CTCCTGAGCTTAGGCAGTCTACCCGCCTTGGCCTCCCAGA
GTGCTAGGATTACAAGTGTGAGCCAGGAAGGTCAGCTAAT
AGATGTATGTCTTAAATTTGCATTGTAAGGATTGTGAACG
TCAAAACTAAATTTGAATTTTATGTTTCCTTAAATTTCTA
ATGAGTATCTACATGTTCTTGGGATCAGTCATATAGTTTA
CTAAGTTAAAATTAAATACATTTTTTAAGGATAGGCAATG
GTTATAATTCTTTGATGAAAGTCTATGAATCTGGGCAAGT
TACTTAACATTCAGCTTTTTTATTTGTAAATGGGTGTAAT
AGTGCCTTCTCATAGGATCATTGTAAGGATTTCTTTTACT
CTTTCTTTCAGAATTTTGAAGATCAAATGTAATTATAGCC
CAGATTCTGTTGCATCTGTGGTTATTCTAGATCTCTAGGG
TTACTGGAGTAAATTATTTGTATACCTCTTCCAGTCCTGA
TTTAGATTTCCAGGATTTGTCTAGAACATTTTTTTGCCTT
CTAGAATTAGCTTACATGACAAATCTGTATGTTTTCTGTT
GCTTTTCTTAAGCTACAGTTTTGTGTGTGTGCTGAAATAT
TCATAGATAATTTAGGGGTTTGTAGGTGGGTGATTAGTAA
GGTTTTTTTTTTTTTTTTTTTTGCAATTTTGATATGCTGA
TATATTTTTGTATGTTTGTGTAGTTTAGATCCTGTCTCTT
AAAGCTAGAGGGACAGGAATAAGTCTACTTAAAGAGAAAC
ATTTTGAGAATATCTTACAGATAAGAAACTCTACTTATGA
CTTGCTTGTTTTGGTCACTGGCATTTTTTAATGTTTTCTT
GTAAGCACAGTACTTGAGAGTGTTATCATGGAAGTATTGT
TGTTCATGTCTTCTTGGTGAGAGGCAGTCTTACATGTGAA
ACCACAGTAAATAACATAAAACAATATGTTGTTTTGTGTC
AGATTGAAGAGCATTAGCAGTTCACAGAAGAAGAGGCTCA
ATGAGGACAGGAGGAGTGGTCCTTAAGGAATGTGTTTCAT
TTAGGTGGAAAGAACGTACTGATTATTGAAACAGCATGAC
TCAAGATGTGGCAGCAAGAACTAGGTTTTGTTGGCACGAT
TTGGATTGAAGGGTTTGTTTGGAATGTGGCGGGAAATACA
GTACATTTGATGCGGTAGGACTAAATATTCAGTCCTTAGA
AATGAAGCAGGGGAAATTAGAATTGAAATGATAGTACATA
TTGTTATTCAGTAGCTTAGCATGTCACTCTATTTCCTTTC
TTCAAGAGAGCCAAAAGGTGACAGATAGAACTCATTGCCA
AAAGGTTTTTAAAGATACCACTTTGAAGGTTTGGACTTAA
GGGAACAAGCAGTACTAATGAAGCCATCTGTGCTGCACTT
GTTTATCTAAACAGTTTGGACAGCTGAACTGGCTGTAGGA
ATCAAGTTAACAAACCTAGCCCCCTCATCTGCTTGATTCC
AATACGGCCTAATAGATACAGCTGTAAGGATGAATAGGGT
CATTGATACTACTTCTGACCCTGAACAGTATTTGAAATAA
TAGACGATAGTGGGTTTTCCTCCTCGGTTGTGGTACTCTT
GATGGAGTATGGCAACCTTTGACTTAATAGTCACTGGACC
TGTATTTCATGTCTTGTGTGATGCTGTGAATTATATGATT
CCCTTAGTAACAACCAAAATTTGTATTTATAACTACTTAA
TTACTATAACTAAGTAGATTAGAAATCCTGGCAAGACTTT
TGAGTCCCAGAGTAGTAGTGATTTATCTGAGCCAGTATCC
TAGGTATGTAATTTGTAATTCTGGCTTGCCCACAGTTCCT
TTGGAGGAAATCTGCTTTTTCTACAGTACATTGCAGAAGA
ACAGACCTCAATAGCAATTTTTTTTTAACCATATAAAACT
GTATTGCAGTGGATTGATCCAGCAGTGGGCATTTGACCTA
AGGCCTGCTAATTCATCAGCCACCTAAAAACCCAGGATTG
TCTGGTTGGGAAAATTTATAGTCAGTTATAGAAAACATGG
AGTTAATTTTCTATCGAGCCATGGGAGCCGAAGCTGGAAA
GATGTGTTGGTGTAGAGTCCTGTAAAACTAAAGTTTAAAG
GAATGGAAAGTAGATGTAAACAGAAGCTATGAATTACAGA
AATGATAAAGGAGATGAGGAAGCCATTTGGTAACTATAAA
AGAGTAGGGCATATGTGCTGAGAGAAGTGCAAAATTCTGA
GAGAAACCATGTGGTTTGAGAGAGAGGCACACAACACGAG
AGTGAAGATTCTAGTTTCTGGCACTGTAGATGCTGTTCTT
CCTTTAGTACTTCTGTGGCTCCTGCCCTTCTTGAGACTAC
ATTCATTCCTCCCCACCCCTAGGAAAGATTGTAGGCTTTG
GTGTTAGACATTTGACATTAGAATTCTGGCTGTTTTACCA
GCCCCTGCAACCTTGGACAAACTGCTTAACCTCTCTGTCT
CAAATCTTTCTCATCTGTAAAATGAGCATCATAACAATGC
CTTTTCTCACTGGATTGATGTGAGGATTAAGTGAGAATGA
CACACGGAAAGCTTAGAACAATGCTAAGCGTATAACAAAT
GTTCAATAAGTAGTATCATATATGTAATGATATTTGAGGT
AATTTGATTTTTTTTGCAACTAAAAGTCTAACTATAGTTA
ATCTCCTTGCTGATTCACTTAGAGCAGAGTAATCTTGTGT
GAGTGGGGGCTGGGTAAACAAGATAAGGTATAAGGAGTTA
GAAAATACTGTCTTATACAGTGTGAATAATAATATATTCA
GCATTTAATAAATGCTTGGTGTTCTAAGCATTTTACCTGT
ATTAACTCATTGGATGTTTCTGTTACCTTCATTGTAAAGA
TGTAGAAACTAAGGCACAGAGAGGCTAACCAACTTGCCCA
AGGTTATACAATATGTAAGGGACAGAAATAGAATTCAAAC
CCAGGTGGTTCAGTTACAGAGTTTTAATTTTTAAATATCT
AATTCCTTTTCAATTCTTCCTTTTTAAAAGAAGTTAAGGA
GGAGGTCTCAGTTTGTTGTTACTATTTCTTTTATGTTTTT
CTAGTACTTGCTTCTCTCCCATTTTGACAAAGACGTAGTA
TACCGCAAGTCTAGAAACTTAGGTGGGCAAGATGTGATAC
TTGGTAACGTTCCTGTACTGTACATGAAGTGGTATATCAT
CTGAAGGAAAAGTTAAAGGTTTACTATAAATCCTAACACA
ATTCTGTGAAACAATGAGTTGTAGCTAAGAAGCCAACAAA
GGAGATAAAATGGAATTAGAAACTACACTTATTTATTCAG
AAGAACGCATAAAAAGAGAAAAAAATGGGACAAATATGAA
GCAGATAGCAAAATATAATAGACTTAAACCTATAAAATCT
AGAAGACCTAAACACATTAAGAAGCAGAAATGGGCTGGGC
GCAGTGGCTCATGCCTGTAATCCCAACACTTTGGGAGGCT
GAGGTGGGCAGATCATGAGATCAGGAGATTGAGACCATCC
TGGCCAACATGGTGAGACCCTGTCTCTACTAAAAATACAA
AAATAAGCCAGACATGGTGACGCATGCCTGTAGTCCCAGC
TACTCAGGAGGCCGAGGCAGGAGAATTGCTTGAACCTGGG
AGATGGAGGTGGCAGTGAGCCGAGATCGTGCCACTGCACT
CCAGCCTGGCAACAGAGTGAGATTCTGTCAAAAAAAAAAA
AAAAAAAAAAGAAGCAGAAATGGTGACATTGGATAAGAAA
ACAAGAGTTAACCATCTCCCGCCTGCAAGAAGCCTACTTT
AAATATTAAGACACAAATAAGCTAAAAGTAAAAGATGGAA
AAAGATACACCATGCTTGTAATAGTCAAAAGAGCATTATG
TGGCTGTATTAATATCCGACAAGACCCAAGCAAAGAGTAT
TTCCAGGGATAAAGGATGCCATTATAAAATGATAAAGAGG
ACAGTTAATCAAGAGGATGTAATAGTTCTAAACATTTATG
CCCTTAATATCAGAATTTCAAAATACTTTAAACAAAAACT
GATAGTATTCAAAGGAGAAATTGTCATATCCCCAATTTGA
GTTGGATACTTACTCTTCTTTCAATAAATGATATAATAAG
CGGACAGAAAATCATAGGTATATATAGTAGGCTTAAACAA
TACTGTCAGCCAATTTAACTCAATTAACATTTAGAGAATC
TCCACCCGACGATAACAGATTATTCTCAGTTTACTCAAAT
ATCTACAGAACATTTTTCATGATGGTCTATATTTTGGGCC
ACAAAAAAGTCTCAATAATTTAAAAGGATTGAGATCCTTC
AGACGATGTTCTCTGATCACAGTGTAATTCAATTTGAAAC
TGTTAACAAAATGGGGGAAAATCTAGTCTTTGGAAACTAA
ACAACAGAATTTAAAATAATTTATGGTTCAAGGAAGAGAT
CAAAAGGGAGATTATAAAGTCTTTTGAACTGAATCAAGAT
GAAAACAACGTATCAGAATTTGTGGTACTGGTTGTGGTGG
CTCATGCCTGTAATCCCAACACTTTGGGAGTCTGAAGTGG
GAGGATCATTTATGGCCAGGAGTTCAAGGCCAGGTTGGGC
AACATAGCAAAACCCTGTCTTTACAAAAAAAAAAAAATTT
AAAAATTAGCCAGGCATGGTGACATATACCTGTAGTCCTA
GCTACTGGAAAGGAGAATCACTTGAGCCCAGGAAATTGAG
GCCAGTGAACTATGATTACGCCACTGCAGCTTGGGGCAAC
AGAGTGAGACCCTGTCTCTTAACAGAATAAGTAAATAAAA
AAGAATTTGTGGGATACTATTGAAGTAGAACTCAGACAGA
ATTTATAGCCCTGAATGCCTGCATAAGAAAAGAAGATCTC
AAATCATTCACTTACATTTTCTACCTTAAGGCATTAGAGG
AAAAGCAGATTAAACTAATTACAGGAAAGGGAATACTAAA
GATCAGTGTGGATATTATTATTGTTTAACTTTCTCCTCAT
TAGAAAGAATCAATGAAAATGATTTTGATGTAAAATGAAA
GCAATTACAGTAAAGGAAATGATAAAGATCAGTGTGGAAA
TTATTGTTTTTAAACTTTCTACTAATTAGACAAAAATCAA
TGAAAATTGATTTTATTGGTGTTGCCACAGAACCAATTTA
AGTTAAAAAATTTATTCTGTGGCAACATCGATAAAATTGA
TGAAGCTCTAGCTATACTGATTGAAATCAGGAATGACAGA
AGTGGCATCATTACAGAGTCTACAGATATAAAAGGAAAAC
AGGAATACTGTGAATAACCTTATGCCTATACATTTTAAAA
CAGAGATGAATTGGACAAATTTTTTGAAAGACACATACTA
CCAAGCTTCACTCAAGAATAGACAACCTGAAATAACCCTG
TATCTGTTAAAGAAATTGAATTTGTGATTACAATATTTCC
ACACCAAAAAATAAATAAATAAATAACTTCAGACCCAGAT
GACTTCACAAGTAAATTCTGTTAAACGTTTAAGGAAGAAT
TAAGACCAGTTCTATATAAACACTTCCAGAAAATTGCAGA
AGAAGAAATACTTCCTCACGTACTTTGTGAGCGTAGCATT
ACTTTCTTACTCAAACTAGATAGACATTATGAGACAAGAA
GATTACACAGAAATATCTCACATGAGCATACATAAAAAAG
TTCTAACCATATTTTAACAAATTGAATGTAACAGTTTATT
TAAAAATACATCATAATTAACTGGGGTTTATTTCAGAAAT
GCAAAGTTGGTTTAACATTTAAAAAGCGCAATCATTGTAA
TTCACTACAATAAGTAAAAAAGAAAAACTATATGATCATC
TCAGAAAATTGGGGACAGGGGAGGCAAGCATTTGATAATC
TAACCTTCATTCTGGGTAGTCACTTTGAGAAAACTAGGAT
TAGAAAGGAACTTCTTCAGCCCAGTGAAGGATGTCTCTAA
AAAAACTGTAGGTGGCATCATATTTAATGGTGAAAGACTG
AATGATTTTTCCCTAAGACCAGCAACAAAACAGATGGCTA
CTCTCACCACTTCTGTTTCACAGTGTGCTGGAGTTGCATT
GCAGCCAATACAGTCAAGAAAAATAAATAGACTGGGTGTG
CTGGCTCACGCCTGTAATGCCAACACTTAGAGAGGCTGGA
GAGCAGGGGTGGATCACTTGAGTTCAGGAGTTCGAGACCG
TCCTGGCCAACATGGTGAAATCCCATCTCTACTAAAAATA
CAAAAAAATTAACCCAGCATGGTGGCGGGTGCCTGTAATC
CCAGGTATTCAGGAGGCTGAGGCAGGAGGATCAGTTGAAA
CTGGGAGGGCGCACCACTGTACTCCAGCCGGGGCGAGAAA
GTGAGACTCCATCTCAAAAAAAAAAGAAAAGAAAAGGCAT
CCAGATTGGAAAGGAGGAAGTAAAGTATCTTCTTTGTAGA
CGACATGATTGTTTGTAGAAAATCTGATGGAACTTGCTGC
AAAATTTTTGGGACTAAGTGAATTTAATAAAGTTGTGGAT
TACAGAGTCAGTCTATAAATATCAATTGTATTTATTTAGC
AATGAGCAGTTAGAAATTGAAATGTGATAAAAAGCAGTAC
CATTGATAATAGTATCAGATATAAAATACTGTAAACTACA
CAGCATTGTAGAAAGAAAGTAAAGAAGACTTAGATAAGTG
GGGAGATATTCTTTGTTTATGGGTGAGAAGACTCATTGTT
GCTAAGATGACAATTATCCCTAAATTGATCAATGCGATTC
CAATGAAAATGCTAGCAGGCTTTTTTTGGGGCAGGGGGAT
AGAAATTGACAAGCTGATTCTGAAATTCATGTGGAAACGT
AAAGGACGTAGAATAGCCAAAACAGCTTTGAAAAAAGAAG
AACAAAGTTGGAGGTCTAATGCTATCTAACATCACAATTT
ATTATAAATCTATAGTGGTCAAAACAATGTTGTATTTGTA
TAAGAATGGCAAAATAGATCTATGGAACAGAGCAGAATCC
AGCAGTAAGCCAGTACATAAATGGACAACTGAATTTTGAC
AAGGTGCAAAGGCAGTTCAGCAGAGAAAGGATAGTCTATT
CAACAAATAATGCTGGCACAATTGGATATCCAAATGCAAA
CAAATGAACTTCAGTCTGTATCTTGCACTGTTTGTGAAAA
TGAACTCAAAATGAATCAAAGACCTAAATGGTAAAGCCTA
AAATTACAAACTTTTGGCAAAATTAGGACAAAATCTTTAT
TTTGAGTCAGGCAAAATTTTTAGTTATAACACCAAAAGCA
TGATCCATAAAATAGCACATTGATAAAATGATTTTTTTTA
ATCAAATTGAAAATGTGCTCTTCCAAGGAGAATTCTTTTT
TTTTGTTTTGTTTTTTTTTTGAGATTCTTTCTGTCACCCA
GGCTGGACTGCAGTGGTGTGATCTTGGTTCACTGCAACTT
TCACTTCCTGGGTTCAAGCAATTCTGCCTCAGCTTCCCAA
GTAGCTGGGACTACAGGCATGTGCCACCCACCACACCTGG
CTAATTTTTGTATTTTTAGTAGAGATGGGGTTTCACTATG
TTGGCCAGGCTGGTCTCAAACTCCTGACCTCAGGTGATCC
ACCCACCTCAGACTCCCAAAGTGCTGGGATTACAGGTGTG
AGCCACCATGCCCAGCTGAAAAAAGAATTCTTAAGAGAAT
GAAAAGACAGGCTGCAGGATAGGAGAAAATACTTGCAAAT
CAAATGTGTGATTAAGACCTTGTATATAGAATATATACTA
ATGAACTCTCAACTAAACACCAACAATCCAATTTTTTAAA
ATCTGCAAAATATTTGATAGATACCTCACCACAGAAGATA
TGCTAAGTATATGAGAAGATGTTTAGTCTTTATATATATA
TTTTTTTATTTAACAATAGTATTTAATGCTGCCAAAAAGT
ATAAAAATACAGTAGGAATGGCAGTACAATACAAAGTAAT
CTTTCCTAATTTGTTTCTTGTATATCTTTCTGCGTTTCAT
ACACATATTATAAACACTTCACAACACATCACATTAAAGG
TTCTGCAAAGTCTTATGCTGGTGGGTGCTCTTCATCCCCT
GGATGTAAAGTTTACTTTGTAAACAAACAACTGTGAGGCA
ATCTAGAGGGTTAGCAAGCCTCACTTTAGTTTCCAGAGTG
GGCTTCAGGTATTGCTTTGCACATCAGTGGTTCAAAATTT
ATAGCTGCAGAATATTCTCAAGTCATAAATATTAGGTGTC
TGTCAATCTTGGCCTTTTTCTTTTTCTTTCATTCTCATTT
AGCCTCTGTTTCATCTGCTGCACCTTCTGAGCTGTGGTGG
CCTTTCTTTCCTCTCGAATACATTTCCGTAGAGCGCTCTC
ATTGTTCTCCTCCATTGTATCTTGCATGTTAGAAGAAAGG
CCTGTACATCAGTCACCTGTCAGTTTTTATTCTTCTAGAC
CTATTCTGTTCCCATTGTATTTTTCAGTCATTATTTTGTT
TGGTGAATGATCAAAAGCTACGAGATAAGTCTTCCTTAGA
AAGTTCTTTCCATCATTTCTGTATACTAGAATCTCCCTTT
ATACATTTGCTCCTTATATTATAGCCATGTATGAGAATCT
CAGTTGATCTGGGGTCTGAGATAAGACCCATTCGGTATTT
TCTCATGTTCAATAACACTTGTTTAATGTAAATATCGTCT
CCTTTTTCCATCAAAACAAGACAAGTGTCTACCAGAGAGA
AGATGCCGGAGTGCCCAATGCCTGCACTACAGTGGATCAC
TGCAGGCCCGTGGTCAGGGTTCAATGAGCCAGATTTTCTC
ACTTTAAACAAGAAATTGAGAAATGAAGCTGGTGATTTAG
GGACTCCAAAATCTGGCCAGGTAGTATAATGAAAGTGAGA
TATTGTTCTGGTTTCACCACTGTTGATATTTTCTAATTGT
AGTAGATGTATTGTATAATACGACTTCATATCTTCTGACA
AGAGCTTCACATTGAATCCTGTTTCTTTACAGCATCTCTT
GGTCATCTGTTGGCCAGTACTGTGCATGTTTAACTGATTC
TTTTTTCACAATGTGGTTCAGCATGACAACTGCTTTGGTC
TTCTGCTGCCAAACCATAAGCCAGAAATGGCAGCATGTGT
TAGGAAGTGGACCCTGTGTTAAGATGTAACTTCTTTGTGC
TTCTTCTATGTCAACTAAGCTGGCATTAATATGATCATTC
TCAGCATTTTGCAGTTTAACACAACTGTGATCATCAAGTA
CAGCGGCTGCCAGCGATGCTGAGCATCCCACTCCTTTAAC
TCCCGCTCAATGGTGGTGGGCATGGCAGCAGGAGCGAGCT
GGTGTGAGCAGAACCTGCGCCAGCAGAGAGGCTCAGGCCC
CGCACGATCCACGGAGAGGCTGTATTATATTAATTATCAT
GTTAATAGTCACTAAAGAAATGGTAACTAAAATCAGTGAA
CTAGCACTGCCTACCTGAAAGACTGACCATACCAAGTGTT
AGCAAAGATGTGAAAGACTAGAACTCTATACTTTGCTGTT
AGGACTGTAAAACAGTTCAACTACTTTAGGAGACAGTTTG
GTTGTTTCTTAAAATGTTAACATACAGGCCGGGCACCATG
TCTCACGCCTGTAATCCCAGCACTTTGGGAGGCTGAGGCA
GGTGGATCACCTGAGGTCAGGAGTTCGAGACCAGCCTGGC
CAACATGGTGAAACCCTGTCTCTGCTGAAAATATAAAAAT
TAGCCAGGCATCATGGCATATGCCTGTAATCCCAGCTACT
CGGGAGGCTGAGGCAGGATAATCCCTTGAACCCGGGAGGC
GGAGGTTGTGGTGAGCCAAGATTGCGCCACTACACTCCAG
CCTGGGGGACAGAGTAAGACTCTATCTCAAAAAACAAACA
AACAAACAAAAAAACCTTAACATACACCTACCAGCAGTTC
CATTCCTAGGTATTTACTGAAAAGACTCGTGCACTAACGT
TCACAGCAGCTTTATTTATGATAGTCACAAACTGGAAAAA
ATGGATAAACAAATTGTGATGTAACTATACTATTTAGCAA
TATAAATGAATGAACTATTTATTGATAGTCACAACAACAG
GGATGAATCTCAAAATAATTATGCAGAGCAAAAGAAGGCA
GGCACTGGCTGGGCACGGTGACTCACACCTGTAATCCCAG
CAGTTTGGGAGGCTGAGGCAGGTGGATCACCTGAGGTCGG
GAGTTCAAGACCAGCCTGGTCAACATAGTGAAACCCCATC
TCTACTAAAAATACAAAAATCAGCCAGTTGTGGTGGCAGA
CACCTGTAATCCCAGCTACTCAGGAGGCTGAGGCAGGAGA
ATCGCTTGAACAGGAGGCGGAGGTTGTAGTGAGCCGAGAT
GGCACCACTGCATTCCAGCCTGGGTGACAGAGCAAGACTC
CATCTCAAAAAAAAAAAAAAAAGAAGGTAGGCACTTTGGT
GGTGACTAAGTATGTTCCCTATCTTGATTTTTCATAGGTG
TATACTATATATATAGTTTGAACTATATAATTTATTACAT
GTAACCTATATATATAAATAAAGGTTTTTTGTTGTTTTTT
GTTTGTTTGTTTTACATTGATAGGGATGGAGTCTTGCTAT
GTTGCCTAGGCTAGTGTTGAACTCCTGGGCTCAAGCTGTC
CTCTTGCTTACAGGTACACACCACCAACAACCCATTTAGT
CTATCACTTAATTGATAGACTAAAATTTAGCTTTTGTTTT
TGGACCAAATCTGTTTTAAAAAATTTTTAAATTCATGCAG
GCTGAGTGCAGTGGCTCAAGCCTAATAATCCTAGCACTTT
GGGAGGCCAAGGTGGGTGGATCACTGGAGGTCCAGAGTTT
GAGACCAGTGTGGCCAACATGGTGAATCCTTGTCTTTACT
GAAAATACAAAAATTAGCTGGTGCCTGTAATTCCAGCTAC
TCGGGAGACTGAGGCAGGAGAATCACTTGATCCCAGGAAG
CAGAGGTTGCAGTGAGCCGAGATCACGCCATTGCACTCCA
GCCAGGGCAACAGAGCAAAAACTTTATCTTAAAAAAAAAA
AAAATATATATATATATATATATATATATGTGTGTGTGTG
TGTGTGTGTGCAATAAAGATTTACTACAGATAGAAAATGA
TAAAAGATTGATTACAAACTTTATATAACATGCATTAGGG
TTCTCTAGAGGGACTGAACTAATGGAATAGATATATATAT
ATTAAGAGGAGTTTATTAAGTATTAACTCACAGGATCACC
AGGTCCCACAATAGGCTGTCTGCAGGCTGAGGAGCAAGGA
GAGCCAGTTTGAGTTCCAAAACTGAAGAACTTGGAGTCTG
ATGTTTGAGGGTGGGAAGCCTCCAGCATGGGAGAAAGGTG
TAGGCTAGGAGGCTAGGCCAGTCTCTTCTTCACATTTTTC
TGCCTGCTTATGTTCCAGCCACACTGGCAGCCGACTAGAT
TGTGCCCACCTGGATTAAGGGTGGGTCTGCTTTTCCCAGC
CCACTGTCTCAAATGTTAATCTCTTTTGGCAACACGCTCA
CAGACACACCCAGAATCAATACTTTGAATCCTTCAATCCA
ATCAAGTTGACAGTATTAACTATCACATGCATCATTACTT
CATTTTTCATATACTTTAATATATACAAAGCAGAAAAAGT
TGAAAGAAATTTTGTTTTTAGAAATCATTAAAAAATAAAA
TTCCTTTGGAGTAGTGGTTTTCAGCTGGAGACTGTTGTCT
TGGAGACATTTGATTTCACAACTGTTACTGGAATCCACTG
GGTAGAGGCCAGAGATACTTCCACACAGCCTGCAATGCAC
AGCAAAGTCCTCCTCAACAAAGAATTATCTAGTTCCAGAT
GTTAGCAGTGCCAAGGTTGAGAAACCCTGATTTGGAGTAT
CTAAAGTCAATTTTAGTTGTTTATTATTTAATCATGTGTT
ATTACATGTTCATGTGTTGAATATGTTACTGCCAAAACAA
GTTGCTAAACAAAAACCTTTTAAGAAAATTGTGTATTAGG
CCTTTGGGGATGTGTGGATGATGTGTTCATGAGACTCTTT
GATTCATGAAATAATTATTTTTGCGTAGCCACCTGGAGTT
CTATTTGGATGTGTTGCAGTACTTGTTTTCATATCCTTTG
AAAAAAGATGTTGAAATATTACCACTTGTACACCTCATTC
CCCAACCTAGTCTGATAGAGGCCACCAGTAGAGCTTAATT
TTAATTGATAGACTAAAATTTAGTTTTTTAAAAAATAATT
GGTGGCTATTCAAAATCTGAAATTTAGATTTAAGATTTAT
TAATTTTGAATGCCTACCTAGCCAGCTTTTCTTCCAGTGT
TCCATAAATAGGCCAAGATCCTGGTTCTTAGATCTAACTT
TAGCAGTTTTACCGATAACCCTTGGATCTTTAGTATTTTC
TTCTTTTTCCATTTTAAAAGAGAACCTTGAGGAGAGAGAA
GGTAGATATGAATGGAAGAATAGGGGGAAGGACAATGATT
TGGATTGGTTTGAAACGTTGGCCCCTAATATGTTGTGTTT
GAGGAGTGGTATTTTTCTAAACGGAGTAATACTTGGGATT
TTGTAAGTTCATTTTGATGAGGATCTTAGAAGTAGCTTGC
TGCTCTTGCAGTTATCTACAGCTGCTCCAGAAGACTGATG
GCTATATGACTGGATTTGATCCATGCACAGAGGTAGAGAG
TACCTTACTTTGCATATTACTTACATCTATTGCACTAAAG
CAATGCTTTCTGGCTGGGTGCAGTGGCTCACGCCTGCAAT
TCCAGCACTTTGGAAGGCTGAGGCAAGCGGATTGCCTGAG
CTCGGGAGTTCAAGACCAGGCTGGGCAGTGTGGCAAAACC
CCATCCCTACAAAAACAACAACAACAACACACACACACAC
ACACACACACACACACACACACACAAAAATTAGCCGAGCA
TGGTGGCACACACCTGTAGTCCCAGCTACGTGGAGGGCTG
AGGCAGGAGGATCTCTTGAGCCTGGGAGGTTGAGGTTGCA
GTGAGCCAATATCACGCCACTGTACACCAGCCTTGGTGAC
AGAGTGAGACTCCGTCTCAAAAATAAATAAATAAATAAAT
AAACAAACAAAACAGTACTTTCTGAAGTAGAATCTATCCA
TTTTTGTTCTAGGTGAGAGGTTGGCAAACCTCTAAAGGCC
CAAAGAGTAAATAATCTATGCTTTGCAGGCCATGCAAGTC
TCTGTTGCAGCTATTCAGTTCTGCCTTTGTAGTTTGAAAG
CAGCCATAGACAACACATAAATGGATGAGTGGCTGTGTTC
TGTTAAAATTTTATTTACAAAAATGGGGCTGGATTTAGCT
TGTGGGCCAGTTTGCCAAACGCTGTTCTAGGCCACCAGTG
TTTCCTCTTTGGGATATTTGACATTTTCTGCTTAATTTTC
CAGTGGTGGCTTCTTGCAAATAAAAGAGAGTGGCACCCTT
TCACTTGCAGCTACTGTGCTGTGTGTAATGGCTTTTACTG
ATGATGGTATGTAATAAGTGAATGACGTGAACTTTAAGAA
GTAGAATAAGGCAACCTTAGCTTTTTTCTCTCTCACAGTC
TGCATGCAGCTGGTTGATGAATTCAGGCACTTTTACTTTG
AAAAGTCTCTGGAATTAGGTTTTTTAATGTTCGTATTTAT
AATTTCTTGGCTGCAGTAGGATAATAAACCTCCTTATTGC
TCCTTCTGCATTTAAGGTTCTCAAATTCATCAGTGTCCAC
AAATGTTACCTAAGTTACCTTTCTAAAATAAAAGTATTGT
GGTACACTTCTCTGTCTATAATTATGCAGGGACTCCCAGT
CGCCCAGAGCAGTGGTTCTTAACTGCTTTTTATTCCTGAG
TCCCTTTGAAAATCACTAATAGCTATGGACTCAGGAAAAT
GAGTTTATCTTTGTGTGTGTTCATGTACACAGTTTTCATA
CTTCGGGGGAATTGGGCAATGTATGGCCCTAAAGTATTAT
GCATGTCTCTTAGTTAGGAAATCTTGATTTACATTAAAGT
GCATTTCTTTCCATGCTGTCGTAAGTGCTTCATGAGCTGG
CTAGAGTCTATCTTTGTAGTTTATCTTCCATGTTCACACA
CACACACACACACACACACACACCCCATGCACTCCACCTC
CCCAACCCATTGTGCTTTTTTCTACAAAGAACCAACATTC
CTCCGTTGTGGCAATTTCTTCCATTCTTGTGGCTTTGCAA
ATAGCATTTCCTTGTGCCAGGATTGCCCTTACCATAAATT
TCCCTTCCATATGCCCATTTTCTACTTGTTAAGACTCATC
TCAGATATCAGATTCTCTGTGAAGATATTCCTGACATCTC
TTCCTTGGCAGACAGAAGTAAATATGAAGAAATTCTAGCA
AATGAAACAAATAGGGACACCTTTTTTCGGATTGGGGAGG
AAGATGGAAGGAAGGTTTATTGGAAAGCTTTATTTGCTCT
TCTTGAGAGAGAACACTATTCCATAACCTTCTGAACCTCT
CTACGCCTCCTTTTCTAAACTGATTATCAGTTTCTTAAAT
TGATTACATTATTGATAAATAATATTTATCTTGGAGGGGT
GTTAGAATAAATGACGAGCAGTGTTTGAATCTCTGTAACA
CCTCAATACTTATACAGGAAATTCCCTTCTTCTGGTCATT
GGGTGGCTTCTGGAACTTATGCAGGAAGGAGTAAGTGTAT
GTTCAGAGACCTGGTACTCTCAGTTCTTAATAAAAATGTT
GTGCTGAAAAACTAGGTCATAAATTTACTAGAACATTTCT
TGAAATCCTTCTGGTGAAATTAAACTTTGTGGGTAAGCTA
CAAGTCACTATGCAAATATTTATGTTGTTATAGGTATTGT
TACTTTTAAAAGACCAGAGGGATCTTTACTATTAGAGCAA
AAAACTTTTTTTTTCGTAGTCAGTTGCTGATAGAATAGAT
TCCTGGCTTTCACAAATTAACACTTATAATTGTGGGTTCT
CAGTATTCCATGAATGACAGGGAGGATGCATGGCATATGA
TAGTTTGTAATTTGCTGAGCCCAGATTGGTCCTAGTCTAC
TACCGAGTGGGTAAATCTCAATGTGATTTGCTAATCTGTA
CTATTTGTGTAGTAATTTTTGTTTTTTTGTTTTTGAGACA
GGGTCTCACTCTGTTGCCCAGGCTGGCGTGCAGTGGTGCA
GTCTTGGCCCACTGCAGCCTTGACCTCCCAAGCTGAAGCA
GTTCTCTCACCCCAGCCTTCCAAGTAACTGGGACTATAGG
ACTATAGGCATGAACCACCATGCCCAGCTAATTTTTAATT
TTTTCTTTTTTTTTGTAGAGATGGAGGTCTCGCTTTGTTG
CCTAGGCTGGTCTTGAACTCCTGGGCTCAAGTGGCGCTCC
CACTTCCCTCTCCCAAAGTGCTGAGATTACAGGTGTGAGC
CATGTGGCCTGGCCATAGTAACTTTTGTTGCCAGCACTAT
CTTTCTACAGCTGGAGCCAACTCCTACTGCTGGTGATCAA
AGAGAAGCAAAAAGCAATAGCTGTAGAAGGAAGAATTTAG
AGTAAATTAAAGAATAAAATGTAATATTTCGTGATGGCTT
TAATTCATGATTCATATGAGTCACCTTTACAGTTTACATA
GTAATGTGAATAAGTATAAATTATTTAAATCTTCTTAGAA
TTATTAAAGGTCTGTAGGAGTTAAAAAATAATTATACTTT
AATGTTTTATATGCCATAGTAGTATTCTCCAATTTGGAAA
TCTTTCAAGTTGTCTTGGAAAAAATACTTCATAAACTTAT
ACCAAGGGTCTATTGTAGTTGAAGTCATTGCTTAGGTATC
CATTTGTTGAGACTTCTGAATTCAGTATGGTCTCTCTCTT
TTTCTGTCTCTCTTTCTGTTTCTGTGTATATCCATCTGAA
TGGAATTTGTAAGATATAATTTAATAGTCCATTAATATGG
ACTCTACCTTTTCATTGTGTACAGTCCAGGCTTTCCTATT
ATTGTCACAAACATTGCCCTTTATTTCTTCAGACTCACTT
CCTGATGCTTCCCACCTCCGTTTGCATTTGCCCTCTGTAC
TGTACTTGAACTACTGGCAGTCCACTGAATATGAGAAGGG
ATTTCACTGTTCCTTTGTACATACTGTTTCCTTTGTCATC
TTACTCAACTAAAAAACTTTTATCAGAAATGAAGAAGGAG
AGAAACCAGTTATTTTACACCCGGCCACTCACACATTTCC
ATAGCATTTAAACATTCAAGAAGGGCTGACGGAAAGTGCC
AAGGATTAGCAAACGGAAGACTTGAATTTAAGATCTACCT
GTGCCATTAATTGGTTATGTGGCCTTGGCAAGATCACATG
ACCTTGGCATTGGATTGGTGTTGTCTTTTGTAAAATCAGG
ATTGGAACAAAGCAGTGGGTTAGCAAATTTGTCCTTTTTT
TTTCCTGCCTTCATATTCTTTCATTCTTACACATTTGAAA
GATACAACACTTTCTCATCACTTTACAATGAATTCCTACA
GCCATAATTCTCTATGGTATTCAGGGTTGGGACGTGGGCC
CTGAGACGAGGCAAGCATTAAAAGACCTGGGGTTTGAAAT
GCACCCTAAGTTGAGATCTCTAAGATATCTTTCATCTCCT
AAATAATATTCATCTGTATTATTAGCACGAGGCAAAAATA
TTTATGGATATATGAGCTTAGGTCCAGAAAGCTGTTCTTC
AGCTTATTTTGTCTCAAGTCCAGATTGACGCTAAACAAGT
GATCACTAACGCCATCTGTTGGTGGTAACAATTGTACTTT
TTCTTTTAAAATTTATGTTGTAGCATAACGTTCACCATAA
TACTATCAAACAAAAATGTTGGGGACCAGGCGTCTCCGTT
TTATTATGGAGTGGAGTTAGAGATACTTATGTACCAAATG
CTTTAAACAGGAGGAAAAGACCATAAAACACTTCAGTTTT
AACAGTACCTGCATTAGAGTTGTGCTGTTTATTGGGTGTG
CAGCTTTGTTGGTTTCTATGAAAATTTGCAGGTTGAAGGT
TTGTTTGTTTTTTTTTTTTTTTTAGACGGAGTCTCGCTCT
GTTGCCCAGGCTGGAGTGCAGTGGCGCAATCTTGGCTCAC
TGCAACCTCCGCCTCCCGGGTTCATGCCATTCTCCTGCCT
CAGCCTCCCGAGTAGCTGGGACTACAGGCACCTGCCACCA
TGCCTGGCTAATTTTTTGTATTTTTAGTAGAGACGGGGTT
TCACCATGTTAGCCAGTACGGTCTTGATCTCCTGACCTCG
TGATCCGCCCGTCTTGGCCTCCCAAAGTGCTGGGATTACA
GGCGTGAGCCACTGTGCCCAGCCTGCAGGTGGAAGGTTTT
TAAGTTGAGGAGCTTCTGTATAACTTGGGAGAATTTACAG
TTTCCCTCCCTTTTTATTTTTAAATAATTTCAAACTAATA
ATAAAGTTAAAATAATAGTGTGTTAGGGTTCTCCAGAGAA
ACAGAATGAATAGGATGTGTATATATTTTTTATTTTATAT
ACATAATCCTTATTTATTACACATACTACATAATTAATTA
CACATACTACGTACTTTCTTATATATACTATAAGGAATTG
GCTCACATGATCCTGGAGGCTGAGAAGTCCCAAGATATGC
CATTGGTACGCTGGAGACCCAAAATAGTTAATATGTAATT
CCTGACTGAGTGTGAAGGCCTGAGAAGCAGGAGAGCCAGT
GGTATAAGTTCTAGTCCAGAAGCCAGTAGGTTCTAGACCT
GAGAAGAGTTTTGATGTTTCAGTCTTGAGTCCAAAGGGAG
GAAAACACCAGTGTTCAGTTAAAGCACTCGTTCAGCCTTT
TTGTTCTATTCATACTCTCAACAGATGAGTTCTGCCACAT
TGGGTGGACAATCTGCCTTACTCAATCTACTAATTCAAAT
TTTTATCTAATCCAGAAATACCTTCACAGACACACCCAGA
ATAGTGTTTGACCAGATGTCTGGGCACCATGTGGTTCAGT
CAAGTTGACATATAAAGTTATTCAAAATAATAAGAGAACT
CCTATATACCTTCTACCTAAATTTACCAGTTTTTGTTTGT
TTGTTTGTTTGTTGTGAGACAAAGTCTCACTCTGTTGCCT
AGGCTGGAGTGCAGTGGTGCATATCTACTTGTGCCTCCCA
GGTTCAAGTGATTATCCTGCCTCAGCCTCCCTCGTAGCTG
AAACTACAGGCATATGCCACCATGCCTGGCTGATTTTTGT
GTTTTTAGTAGAGATGGGGTTTCCCCTTGTTGGCCAGGCT
GGTCTTGAGCTCCTGACCTCAGGTGATGTGCCTGTCTTGG
CCTCCTAAAATGCTGAGATTACAGGCATGAGCCACTGTGC
CTGGCCAGCTCACCAGTTTTTAACATTTTGTCACATTTCC
TTTTTTCTTTTTATTTTTTTCCAATGTGTGTGTGATTTTT
TCTTTTTTAATTTCAGTTTTTATTTTAGATTCGTGGGGTA
TATGTGTAGTAGATTTGTTCCTGGGGTATATTGTGTGATG
CTGAGGTTTGGGGTATGATTGATCCCATCACCTTGGTAGT
GAGCATAGTACCCAGTAGTTAGTTTTTCATCCCTTCCCCC
TTTCCCTCACTCCTCCTTCTATTAGTGCCCAGTATCATTG
CCATCTTTATGTCCACGAGTACCCATTGATTAGCTCCCAC
TTATAAGTGAGAACATGGCAGTATTTGCTTTTTTGTTCCT
GTGTTAATTTGCTTAGGATAATGGCCTCTAGCTGCATCCA
TGTTGCTGCAAAGGACATGATTTCCTTCTTTTTTTATGGC
TGCATAATATTCCGTGGTGTACATGGACCACATTTTCTTT
ATCTAGTCTACCATTGATGGGTACCTAGCTTGATTCTGTA
TGTCTTTGCTATTGTGAATAGTGCTGTGATGAACATATGA
GTGCATGTGTCTTTTGGTAAGAACAATTTATTTTCTTTTG
AATGTTTTACCCAGTAATGGGGTTGCTGTGTCAAATGGTA
GTTCTATTTTAACTTATATGAGAAATTTCCAAACTGCTTT
CCATAGTGGCTGAACTATTAACATCCCCACCAACAGTGTA
TAAGCCTTCCCTTTTCTCCATAGCCTCCAACATCTGTTAT
TTCTTGACTTTTTAATAATACCTGTTCTCACTGGTGTAAG
ATGGTATCTGATTGTGGTTTTGATTTGCATTTCTCTAATG
ATTAGTGATGTTGAACATTTTTTTCATATGTTTGTTGGCC
ACTTGTATGTCTTCTTTTAGGAAGTGTCTGTTTGTATCTT
TTGCCCTTTTTTTTTTTTTGCTTGTTCAATTGTTTACATT
CCTTATAAATTTTGAATATTAGACCTTTGTCAGATGCGTA
GTCAGTCAGTATTTTCTCCCATTCTATAGGTTATCTGTTG
ACCCTGTTGATTGTTTTCTTGTGGAAGAGCTCTTAGTTTA
ATTAGGTCCCAGTTGTCAATTTTTGTTTTTGTTACATTTG
CTTTTGAGGACTTAGTCGTTAAGTTATTTCACAAGGCACA
TGTCCAGAATGGCGTTTCCTAGATTTTTTTTCTAGGATTC
TTATAATTTTAGGTTTTACATTTAAATCTTTAAATCCATC
TTGTTAATTTTTGTATATGGTGAAAGGTAGGGGTACAATT
TCATTGTTCTGCATATGGCTAGCCAGCTATCCCAGCACTA
TTTATTAAATAGGAAGACTTTTCCAATTGCTCATTTTTGT
CAGCTTTATACAGGATCAGATGGCTGTAGCTGTTGGTTTT
ATTTATGGGTTCTCCATTATGTTCCATTGGTCTATATGTC
TGTTTTGTACTAGTACCGTGCTGTTTTGGTTACCTACGGT
AGCGTTATGGTATAGTTTGAACTCAGGTGTGTGATGCATC
ACACTTTGTTCTTTTTGCTTAGGATTGCTTTGTGTTTTTG
GATTTTTGTTGTTGTTCCATGTGAATTTTAGAATAGTTTT
TTTCTGGTTCTGTGAAAAATGATGTTTGTAGCTTTATAGA
AATAGTGTTGAATCTGCAGATTGCTTTGAGCAATGTGGCC
ATTTTAATTTGGCCATGTCGTTTATTTACCACAGGCTATT
TGGCCTGTAGTTTAGTTGTTTTGTTGTGTTTTCGCCAGGT
TTTGGTATCAAGGTGATGCTGACTTCATAGAATGAGTTTA
GGGAGGAGTCCCTCCTTCTTAATTTTTTGGATTCTTTCAA
ACCAGCAGCATGGAATGCTTACCCATTTGTTTGCGTCAGG
TTATTTCTTTCAGCAGTGTTTCGTAGTTTTTGTAGAGATC
TTTCACCTCCTTGGTATTTGTTTGTTTCTGTCTATTCCTA
GGTATTTTGTTGTTGTTGATTCTATCGAAAATGGAATTGT
GTTCTTGATTTGGCTCTCATCTTGAACGTTATAGGTGTAT
GGAAATGTTATGATTTTTGTATATTGACTTTGTATCTTGA
AACTTTACTGAAGTCATTTATCAGTTGTAGGATCCCTTTT
GCAGTCTTTAGGGTTTTCTAGGTATAGAATCACATGGTCA
GTGAAGAGAGCTAGTTGGACTTCTTTTTTTCCTATTTGGA
TGCCTTTTATTTCTTTCTCCTGTGCGATTGTTCTGACAAG
GACTTCCAGTACTATGTTAAGTGAGAGTGGGTATCCTTGT
CTTGTTCCACCTGTCAAGGGGAACACTTTTAGCTTTTGTC
TGTTCAGTATGATTGGCTGTGGGTTTGCCATAGATGGCTC
TTAGGTATGTTCCTTTGATGCCTAGTTTTTTTGAGGGTTT
TTATCATAAGGGATGTTGGATTTTATCAAAATCTTATTCT
GTATCTATTGAGATGATCATAGGGTTTTTATTTTTAATTC
TGTTTTTGTGGTGAATCACATTTATTGATTTGCATATGTG
GAACCAACCTTGCATCACAAGAAGGAAGCCTGCTTAATCA
TGGCGAATTAACTTTTTGGTGTACTGCTAGTAGTGTGTTG
AAGATTTTTACGTCTATGTTCATCAGGGATATTGGCCTGT
AGTTTACTTGTTTTGTTGTGTTTTTGCCCGGTTTTGGTAT
CAAGGTGATATTGGCTTCATAGAATGAGTTAGGGAGGAGT
CCCCCCTCCTTGATATTTTTGGAGTAGTTTCGGGAAGACT
GTTACCAGTTTTTCTTTGTATGTCTGGTAAAATTTGTGAA
TCCATCTGGTCTAGGGCCTTTTTAGGTTGGTAGGTTTTTT
ATTATTCAGTTTTAGAATTTGATATTGGTGTGTTTAGGGT
TTCCGTTTCTTTCTAATTCAGTCTTGGGGGGGTTGTGATT
TTCCAGGAATTTCCAGGAATTCCATTTTCTCTAGATTTTT
TAGTTTGTGTGTGTACAGGTGTTCATAATAGTCTTTGAGG
ATCTTTTGTATTTCTGTGGAATTGGTTGTAATGTCACTTT
TGTCAGTTCTGGTTGTGCTTATTTGGATCTCATTTCTTCT
AAGTTTATCTATCTGGTGGTCTGTCAATCTCATATAACCT
TTCAAAGAACCAACTTTTGGTTTCATTGATTCTTTTAATT
TTTAATTTTTGGAGGTATATAGTAGGTGTATACATTTAGG
CAGTACATGAGCTATTTAGATGGAGGCATACAGTGAGTAA
TAATCACATCATGGTAAATGGGGTATCCATCCCCTCAAGC
ATTTATCCTTTGTACAAGCAATCCAATTATACTCTTTCAG
TTATTTTAAAATGTACAATTAAATTATTACTGACTATAGT
CACCCTGTAGTGCTATCAAATACTAGATCTTACTCATTCT
TTCTTTTTATACCCATTATCTGTCATTTCCTTACCCACCC
CCCCACCCCCTGCCCTTATCCCCTCAACTGCCCTTCTCAG
CCTCTGGTAACCATCCTTCTACTCTCTCTCTCCATGAGTT
CAATTGTTTTGATTTTTAGCTCCCACAAATAAGTGAGAAC
ATAAAGTGTTTATCTTTCTGTGTCTGGCTTATTTCACTTA
ACATAATGACCTCCAGTTCCATCCATGTTGTTGTAAATGA
CAGGATCTCAGTCTTTTTATGGCTGAATAGTACTCCATGA
TGTATATGTATAATATTTTCTTTATCCATTCATTCATCTG
TTGATGGACACTTACAGTGATGTTGAGAACTTTTTCATAT
GCCTCTTTACCATTTATATGTTTTCTTTTGAGAAATGTCT
ATTCAGATCTTTTGCCCATTAAAAAAAATCAGATTATTAG
ATTTTTTTTTTTTCTGTAGAGTTGTTTGAGCTCCTTATAT
GTTCTAGTTATTAATCCCTTGTCAGATGGGTAGGCTGCAA
ATATTTTCTTCCATTCTGTGAGTCTTCTCTTTGTTGATTG
TTTCCTTTGCTGTGCAAAAGCTTTTTAACTTGATACGATT
CTATTTGTCCATTTTTATTTTAATTGCCTGTGCTTATGGG
GTGTTAATCAATAGATTTTCTCCCAGACCAATGCCCTGGA
GGGTTTTCCAAGTGTTTTCTTGTAGTAGTTTCATAGTTTG
AGGTCTTCGATTTAAGTCTGTAATCCATTTTGGTTTGATT
TTTGTATAAGGTGAGACGTAGGGGTCTAGTTCCATTCTTC
TGCACATGGATAGCTAGTTTTCCCAGCCCTATCCTTTCCC
CATTGCCAATGAATGTTCTTGGCACCTTTGTTGAAAATGA
GTTCACTGTAGGTGTATGGATTTGTTTCTGGATTCTCTGT
TCTGTGCAGTTGGTCTATTTGTATGTTTTTATGCCAGTAC
CAAGCTATTTTCGTTACTGTAGCTCTGTAGTATAATTTGA
AGTCAAGTAATAGGATTCCTCAGTTTTGTTCTTTCTTTTC
CCCGTCCCCCAGGATTGCTTTAGCTATTCTGTGTCTTCTG
TGGTTCCATATAAATTTTAGGATTGTTTTTTCTATTTCCA
TGAAGAATATTATTGGTATGTTGATAGGGAATTGCATTGC
CTGGAATCTGTAAATTAGTTAGTGTGTACAAGTTAAAAAT
ATTGATTCTTTGAGTCCGTTAACATGGAATATCTTTCCAT
TTTTTTTGGCATCCTCCTCAATTTCTTTCATCAGTGTTTT
ATAGTTTCATTGTAGACATCTTTTACTTCTTTGGTTAAGT
TGCTTCCTATGTATTTAATTTTATTTGTGGTTCTTATAAA
TGGGATAACTTTTTAAAATTTCTTTTTCAGATTGTTTACT
GTTAGCATATAGAAATGCTACTGATTTTTGTATGTTCATT
TTACACCCTGCAACTTTACTGAATGTTTGTCAGTCCTAAT
AGTTTTTTGGTGGAGTCTTTAGGTTTTTCCAAAAATAAGA
TAATATTATCTGTAAACAAGGATAATTAGCCTTCTTCCTT
TCCAAGTTGAATGCTTTTTCTTTCTTTCTCTTGTCTGATT
GCACTAGCTAGGACTTCCAGCACTGTGTTGAATAACAGTG
GTGATAGTGGGCATCCTTGTCCTGTTCTGGAACATATGGT
TGATGGAGTATTCTGTGTGTGTCTGTTAAGTCCAGTTGGT
CTGTGTCAAATGTAAGTCCATAATTTTTTAGGTTTTTGCC
TCAATGATCTAATGTTGTCATGGGGATGTTGAAGTTTCCC
ACTACTACTTGTGTGGCTAAGTCTTTTCTTAGGTTTAAAG
GTACTTGTTTTATGAATCTGGGTGCTCTAATTTTGAGTGT
GTATATATTTAGGACAGTTAAGTCTTGTTGAATTGAATAT
TTTGTCACTTTGTAATGCCCTTGTCTTTTTTTACTGTTTT
TGGCTTAAAGTCTGTTTTCTGTGATATAAGAATAGTAACC
CCTGCTCTTTTTTGTGTTCCCTTTGCATGATCTTTCTCCA
GCTCTTTACTTTGAGCCTATGGGTGTCATTAGATGTGAGA
TAGGTCTCTTGAAGACAGCAGATGGATGAGTCTTTTCTTT
TTGTTTGTTTTGTTTTGTTTTGTTTTGTTTTTTGAGACAG
AGTCTTGCTCTGTCACCCAGGCTGGAGTGCAGTGGCGCAA
TCTCGGCTCACTGCAACCTCTGCCTCCTGGGTTCACGCCA
TTCTCCTGCCTCAGCCTCCTGAGTAGCTGGGACTATAGGC
ACTCGCCACTACGCCTGGCTAATTTTTTGTATTCTTTAGT
AGAGACGGGGTTTCACTGTGTTAGCCAGGATGATCTCGAT
CTCCTGACCTCGTAATCTGCCTGCCTTGGCCTCCTAAAGT
GCTGGGATTACAGACGTGAGCCACCGCGCCTGGCCGGGTC
TTGTTTTTCTTATCCAGTGTGCCACTCTGTATCTTGAGAA
CTCTGCTGTTAGACTGATGGGGTTCCTTTTGTACATGATC
TGACCTTTTTCCCTATTTGTCTCTAAGATTATTTCCTTAG
CATTGACCTTCGACAGTCTGGTGATGATATGCCTTGGTGA
TGTTCTTTTTGGATAGTGTCTCACAGGTGCTCTGGATTTC
TTGTACCTGGATATTTATCTCTTTAGCAAGATTAGGGAAG
TTTTCTTGAATTATTTTTCTCAAATATATTTTCCAGGTGG
TTTTCTTCTTCTCTGTCTCTTTCAGGAGTGCCAGTAGGTT
TGGTCAGTTTACATAATCCCATATTTCTCAAAGACTTTAT
TGGTTTTTTTTTTTTTTTTTTTTTTGAAAGTCTTGCTCTG
TCACCTAGGCTGTAGTGCAGTGGCACAATCTGGGCTAACC
GCAACCTTTGCCTCCCAGGTTCAAGCGATTCTTGTGGCTC
AGCCTCCCAGGTAGCTGACATTACAGGTATGTGCCACCAT
GCCTGGCTAATTTTTGTGTTTTTAGTAGAGACAGTATTTC
AGCCATGTTTGCCAGGCTGGTCTCGATCTCCTGGCCTCAA
GTGATCTGCCTACCTCGGCCTTCCAAGGTGCTGGGATTAC
AAACATGAGCCACCACACCCGGCCCACCTTTATTTGTTTT
AAAAAATTCTTTTTGCTTTATTTTTGCGTGACCGGGTTTG
TTTGGGACTCTGGTCTCTAAGCTCTGAAATTCGTTCTTCT
CTTTGGTTCAGTTTATTGATAAGCTTTCAGTTGTGCTTTG
TTTGTTTGTTTTCTAGGCAGAGTCTTGCTCTTTTGCCCAT
TCTGGAGTGTAATGGTGCAATCGTGGCTTACTGCAACCTC
TGCCTCCCAGGTTCAAGTGATTCTCCTGCCTCAGCCTCCC
AAGTAGCTGGGATTACAGGCACATGCCATCATGCCTGACT
AATTTTTGTATTTTTAGTAAAGATGGGGTCTCACCATGTT
GGCCAGGCAGGTCTCAAACTCCTGACCTCAAATGATCCAC
CCGCCTTGGCCTCCTGTTTTTAAATTTCTTAAGTTCTTTA
ATTCCAGAAGCTCTGATTGATTTTTAAATTTTATTTTATT
TTGGGTTCAGGGGTATGTATGCAGGTTTGTTATGTAGGTC
AATTGTGTTTTGAGGGGTTTGGTGTAAATATTTGTTTTGT
TGCCCAGGTAATAAGCATAGTACCCAGTAGGTAGTTTCTC
AATACTCTTCTTCCACCCTCCACCCTCAAGTAGGCCCTGG
TGTCGTCGTTCCCCTCTTTGTACCCACTGTACTCAGTGTT
TAACTCCCATTTATAAGTGAGAATATGCAATATTTTGTTT
TCTGTTCCTGTGTTCGCTTAGGATAATGACCTCCAGCTCC
ATCCATGTTTTTGCAAAGGACATGATGTCACTCTTTTCTA
TGACTGTGTAGTATTCCATGATGTATATGTGCCATATTTT
CTTTATTCATTCTACTGTTAGTAGGCATTTAGGTTGATTC
CATGTCTTTGCAATTGCAAGTAGTGCTGCAGTGAACATAC
ATGTGCGTATGTCTTTGTGTTGGAACAATTTATGTTCTTT
TGGGTATATACCAAATAGTGGAATTGTGGGTTGAATGGCA
GTTCTGCTTTGGGATCTCTGAGAAATTGCTAAGTTGCTTT
CCACAGTGGCTGAATAATTTACATTCCCACCAGCAGTGTA
TAAACATTCCCAGTTCTCTACAGCCTTGCTGGCATCTGTT
ATTTCTTGACTTTTTAATGATAGCCATTCTGACTGGTGTG
AGATGCTATCTCATTATGGTTTTGATTTGCTTTTCTCTAA
TGATTAGTGATGTTGGGCATTTTTTCATATACTTATTACC
CATGTTTAGGTCTTCTGAGAAGTATCTGTTCATGTCCTTT
GCCCACTTTTTAATGGGGTTGTATTTTGCTTGTAAATTTG
TATAAGTTCCTTATAGATTCTAGATATTAGATATTTTTCA
GTTGTGTAGTTTGAAAATATTGTCTTCCATTTTCTAGGGT
ATCTAATTACTCTGATAGTTTCTTTTGCTGTGCAGAAGCT
CTTTAGTTTAATTGGGTCTCATTTGTCAGTTTTTGTTGCA
ATTGCTTTTGGAGTCTTTGTTGTGGTATCTTTGCCAGGGC
CTATGTCCAGAATGATATTTCCTAGGTTATCATTCCAGGG
TTTTTATGGTTTTAAGTTTTACCTTTAAGTCTTTACTCCA
TCTCGAGTTGATTTTTGTATTTGTATATGGTGTAAGGAAG
GGGTACAGTTGCAGTCTTCTGCTTATGGTTATCTACTTAC
CCCATCACCATTTATTGAATAGGGAGTCTTTTCCCCATTG
CTTGTTTTTGTCAGCTTTGTCAAAGATCAGATTGTAAATG
TATGGCCTTATTTCTGTGCTCTCTGTTCTGTTCCATTGGT
TTGTGTGCCTGTTTTTGTAAAAGTATTGTGCTGTTTTGGT
TACTGTAGTCTTGTGGTATAATTTGAAGTTGAGTAATGTG
GTGCTTCCTGCTTTGTTCTTTTTGCTTAGGTTTGCCTTCA
CTATTTGGGCTCTTTTGAGGTTCCGCATGAATTTTAAAAT
AGTTTTTTCTAATCCTGTGAAGAATGTCATTGGTAGTTTG
ATAGTAATACCATTGAATCTTTAGATTGCTTTGGGCAGTG
TGGCCATTGGCCAACAATATTGAGTCTTCCTAGCCATGAA
CATGGAATGCTTTTACATTTGTTTGTGTCCTCTCTGTTTC
TTTGAGCAGTGTTTTATAATCTTCATTGTAAAGATAGTAA
ACCTCTCTAGTTAGCTGTATTCCTAGTTTTTAAATTCTTT
TTGTGGCTATTGTGAATAGGATTACATTTTTGCTTTGGCT
CTCAGTTTGGATGTTGGTGTAGAGGAATGCTACTGATTTT
TGTACCTTCGTACTTTGTTCTCATTAGTTTGAAAGAATTT
CTTGATTTCTGCCTTAATTTCATTATTTACCCCAAAGTCA
TTCAAGAACAGATTGCTTAATTTTCATGTAATTATACAGT
TTCGACTGAATTTCTTTAGTATTGATTTCTGTTTTAATTA
CACTGTGGTATGAGAGTATGCTTTGTATGATTTGGGGTTT
GTTTTTTTTTTTTTAATGTAATGAGGATTGTGTTATGTCC
GATTGTGGGTTGATTTTAAAGTATGTGCCTTGTTCAGATG
AGAAGAATATATATTCTCTTGTCTTTATGTGTAATGTTCT
GTAAATGTCTGGTAGGTCTATTTGATCAAGTGTTGAGTTC
AGGTCCTGAATGATCTGCCTATTGTCAGTGAGGTGTTGAA
ATCTCCCACTATTATTGTGTGTTTGTCTGTGTCTCTTCAT
AGGTCTCTAAGAACTTGCTTTATGGATCTGGCTGCTCCGG
TTTTGGGTGTGTATGTATTTAGTATAATTAGGTCTTGTTG
AACTGAGCCCTTTACCATTATGTAATGCCCTTTTTTTAAT
CTTTTTTTTTTTTAATCTTTGTTTAAAGTCTGTTTTGTCT
GAAATTAGAATAGCAACCTCTGCTTTTTTCTGTTTTCTGT
TTGCTTGGTACATTTTTCTCCATCCTTTTACTTGGAGCTT
GTGGGCGCCATTGCATTTGAGATGGGTCTCTTGAAGACAG
CATACAGTTAGGTCTTGCTTCTTTATCCAGTTTGCTACTC
TGTGCCTTTTAATTGGAGCATTTAGTTCATTTACATTCAA
GGTAAGTATTGAGATGTGTGGATTATTTCCTTTTGTCATG
TTGCCAGCTGGTGGTTATGCAGACTTGTGTGGTGCCTTTA
TAGTGTTACTAGCCTGTGTACTTAAGTGTATTTTTATAGT
GGCCAGTAACTGTCTTTCCTTTCCATGTTTAGCACTGCCT
TCAGGACTTTTTGTAAGACAGATCTGGTGGTAACGAAATC
CCTTAGCATTTGCTTTTCTGAAAAGGATATTATTTCTTCT
TCGCTTATGAAGTTTAGTTTGGCTACATATGAAGTTCTTG
GTTAGAAATTTTTTTCTTTAAGAATGCTGAATATAGGCTG
ATATGGTTTGGCTCTGTGTCCCCACCCAAATCTCATGTTG
AATTGTAACCCCCAGTGTTGGTGGTGGGGCCTGGTGGGAG
GTGATTGGATCTTGGGGGTGGTTTCTGATGCTTTAGGACC
ATCCCCCTAGTGCTGTCTCATGATAGAGTTCTCATGAGAT
CTGGTTGTTTGACAGTGTAAAACAACCAGATCCCTACTTT
GTGCTTTCTCTCTCCTGCTGGCCATGTGAAGATATGCTTG
CTTCCCATTTGCCTTCTGCTATGATTGTAAGTGTCCTGAG
GCCTCCCCAGAAGCAGAAGCCTGTGCAGCCTGTAGAATCA
GAGCTGATTAAACATCTTTTCTTTATAAATTACCCAGTCT
CAGGTATGTCTTTTTTTTTTTTTTTTTTTTTTTTTTTTTT
TTGAGACGGAGTCTTGCTCTGTCGCCCAGGCTGGAGTTCA
GTGGCACAATCTCAGCTCATTGCACAACCACCTCCTGGGC
TCAAGCGATTTTCCTACCTCAGCCTCCTGAGTAGCTGGAA
TTACAGGTGTCCACTACCACGCCTGGCTAATTTTTTTTTT
CTTGCACTTTTAGTAGAGACAGGGTTTCACCGTGTTGGCC
AGGCTGGTCTCGAACTGCTGACCTCAAGTGATCTGCCCAC
CTCAGCCTCCCAAAGTGCTGGGATTACAGGTGTAAGCCAC
CACACCCAGTTAGTGTGTCTTTATAGCAGTGTGAGAACTA
ACCAATACATAGGCCCATAATCTCTTATGGCTTGTAGGTT
TTCCACTCAAAGTACAGCCATTAGCCTGATGGGGTTCCCT
TGGTAGGTGACCTACCTGCTCTCTCTGGCTGCCTTTAACA
TGGTTTCTTTCATTTTGACCTTGGAGAATCTGATGACTGT
GTGTCTTGGGGTTGGTCTTCTTGTGTAGTATTTTTCAGGG
ATTCTCTGCATTTCCTGAATTTGAATGTTGATCTCTTTAG
TGAGATTGAGGAAATTTTCACAGACAATATCTTGAAATGT
TTTCCAAGTTGCCTGTTTTTTCTCCCTTTCAGGGATGCCA
GTGAGTCGTAGAGTTGCTGTCTTTACATAATCACATATTT
ATTGTTTTTTTTTGTTTTGTTTTTGTCTGAGTTATTTTGG
AAAGCAGGTCTTTGAGCTCTGAAATTCTTTTCTCATCTTG
GTTGATTTTGCTGTTAAGACTTGTGATTGTATTCTGAAAT
TCTTGAAGTGAGTTTTTCATTTCCATCAGCTCAGTTTGGT
TCTTTCTTAAAATGACCATTTCATCTTTTATCTCCTGTAT
TGTTTTATTGTATTTCTTAGAATTTTTCTATTGGGCTTTG
ACTATTTCCTGAATGTCAATTATCTTCATCCTGTACATAT
TCTGAGTTCTATTTCTGTCATTTCAGCCAGGTTATGAATA
ATTGCTGGGGAACTAATGTAGTTGGGGTTAAGAAGACAGG
ACAGTCTGGCCTTTTGAGTTTCTGGAGTTTTTTGTACTAA
TTATTTCTTATCCATGCGGGCTGATATTTCTTCAGTCTCT
GAAGTTGCTGTCCTTTGGCTTTTTTTTTTTTTTTTTTTTT
TTTGTCTTTTATCTTCTTGGATGCCCTTGGGGGTTTGATT
ATGGTGTAAGGTGGGTTCAGTCGACTGACTTTGAGTCTAG
TCTCCTCTTGTGGAGGAGCCCCCTCTGTTTACTGCCTCTA
TGCCTGCATTTCTTTTATTGGATGTTCTGGTCCATGGGGC
TGCCTCATGCAAAGGCTGTATCCTTGCCGGGTAAGCCCTA
TTCTGCTCTTCATGTACTCCCCAGGAATCACAGTGTTGTC
CCTGCCTATAGAATTCAGGCAGAAGCGAGACTCCTGGGTA
GTCCCGCTACCTGTTGCAGGTATGGCCTGTCTGACTGCAA
AAGGCCAGGCCAGGAGTGGGTGGAGTTGACCACTCTGTCA
TCTGGGTGTTTCCAGGAAGGCAGGAGGCTGTGCTCCTCAA
CAGATTCAGGCTGAAGTAGGACCACTGGGCTGGAAGCTGT
AGCAGGTGCAACTTGCCTGGCTACCAGTAGCAGAGGTGGG
TGGGGATGCCTGTCCTGCTGCCTAGGAGCTTTCTGGGATA
ACGGGAGGCTGTGCCATCCAGCTGAGTTCCCTCAGAGCAC
AACTATGGGCCAGAAGCTGTTTTGAACTCCTGGGCTCATA
GCGATTCCCCCACCTCAGTCTCCTAAAGTGCTGGGATTAT
AGATGTGAGCTACTGTATCTGGCCTGATTTCTTTTTAAGA
TGTTTATCTCTTCCTTTATTTCCTAGATTGCCTTAGAAGT
TTCTTTGTGTTGATACTTGACCTTGTCTTGGATCTTATTG
AGCTTCCTTGCAGTCCATGCTTTGAATTCTTTATCTGTCA
TTTCTGAGTTTCCATTTTGGTTAGGGACCATTGCTGGGGA
GCTTTTGTGATCCTTTGGTGGTGTCACTGTATTCAGATTT
TTCATGGTGCAGAATTCTTGTACTGGTTCCTTCTCATCTG
GAGACATTGGCACTTCTAATTTTTGTAATTATTTTTGTGC
AGGCAGAATTTTTTTTTCTTTCTCTGTGATATTATTGATT
TTTTCTTCCTTCTCTTTCCCCACTCCCTAGGGGGTGTGAC
TATAAAGAATGCTGGATAGGGTCTTGACTTTGCTTCTATA
ACCATAAGCACTTCTATTGGCAGATTTTTAATTGGGATAT
GCAGTTCTGCCTATCAGCCAGTAGAGGGCGCTTACGGGTA
AGCGCTATCTGTGGCCAAAGTGGCTCGGTGTACACTTGAT
CTTTGTTTACTGGGAGATGTTGTCTGTTGCCTCAGGCAGT
GGGCTGATTTGTGGAGTAAACAGTGGTCTGTGCTCCCTCC
TCAGCCCTGGGGAGGTGTGAGGAGAGGTGGAAGGTGGGCA
GGGCTGGACCAAGCAGGTTCACCTACAGTTCCCCCAGTGG
CAGGCACAAGAACCAAGGCCAAAGGAGAATCCAGTGGGTG
GCCACCAAACGTCCAGAAGTGTGTCCAAGTATGGAGCTGA
GAAACCTCCTTGATCCCAAGTTCTCTGCACATAGATAGGG
GCGGCCGACACTCATAATCCAGGAGAGTGGATTCTCCACA
TGCTTGGAGATATGCCTGGGGCCTGGGCGTGGAGCAGAGA
TAGCCCCCCATGCACCAGGATCTCTGCACAGGAATGGTAG
GGTGGCTCACTCTGCTGTTCCAGATGAGCAGGTGCTCCAA
ATGCCTGGAGATCTGCCTGGATATGAAGCAGAGATGGGGA
CCCCCTGCACCTGGATCTCTGCACAGGAATGGTGGGGCTG
TTCAGGCTACCAATCCTAGCAAACAGATGCTTTGAATGCC
TGGAGATCTTCCTGGGCATAGAGCAGAGAGGCCCTGCTGC
ACCACGATATATACCCAGAAAGGGTGGGGCAGGTTAGGCT
GCCAAAGCAGGCAAGTGGGTGCTTTGAATGCCTGGAGATC
TGCCTGGACATGAAGTGGAGAGGACCCACCATGTGCAGGA
AGGATGGGGTGATTCAGGCTGCTAGTCCATGCAAGCACGT
GCTCCATATGTTTGGAGATCTGCCTAAGTGTGAAGCAGAG
AGGGCCCTACTGCACCATAATCTATGCACAGAAAGGGTAG
CGTGGTTCAGCCTGCTGATCCATGTAAAGGGATGCTCTGA
ATACCTGGAGATCTGCCTGGTTATGGAGCAGAGAGGGCCC
TGCTGCACCATGATCAATGTCCATGAAGGGTAGGGTGGCC
CAGGCTGCTGGTCCAGGCAACTGGGTGTTCCGAATGCCTA
GATTTATGCCTGGGGTGGAGTGGAGAGGGCCCTGCTGCAC
CATGATCTTAGGAGAGCATGCTGGGGCACCCAGCAGTAAT
ATACAGAGACTGGTTTCAGGTCATCAAGCTGGCCCTGGCC
GCAAGTCTCATTGTCCAGGAGAAAGTGCAGCTGTAGCAGC
TCTCCCCGCCATCCAGGGCCTGCATTGGAGGAAAGCACAG
TTCCAACACCCCAGTTAGCTTCAGGGATTAGGAGCAGCAA
TGTTCTGTTCCTTGGCTTGGGTTGCTCAGATCCCCAGGGA
AAAGGTGTCACAAAGGGAGGCTCTCTGCCTTTCTTGAATA
CTGGGGCCTCACTTACTTTTATCAGCCTCTGTTCTCCTTC
CCGGGATCTGGGTGTCGTTTATGATTCCACTGGGTTTCTG
TTTTCCTTCCTGAATTAAAGCTTACAGGGTCGATTGCTTT
TTTTTTTTTTTTTTTTTTTTTTTGAGAGAAGGTCTTACTT
TCTTGCCTAGGCTGGAGTGCTGTGACATGATCACAGCTCA
CTGCAACCTGGCCTCACAGGCTCAGGTGAGTCTTCTGCTT
CAGTGTCATAAGTAGGTAGGACTACAGGTGTGCATCACCA
TGCCGGGCTGATTTTTTGTTTGTATTTTTAGGGATGGGAT
TTTACCGTGTCACCCGGGCTGGTCTTGAACTCCTAAACTC
AAGCGAAGCAATCCACCCATCTCGGCCTCCCCAAGTGCTG
GAATCACAGACTTGAGCCACCATGCAAAGCCCGCAGTTGA
TCTTTATGCACTATTCTGATATTTCCAAGTGGCTGATGCA
TGCTAAAAGCCTCTAATCAACCATGTTGGGGGAAAAACGA
TGCCACATTATCTTTATATTCACTTTATTTTCTCTGTCAC
ACATATACATACTGTTTTCCTGAAATATTTAAGATTAGTT
TGCATACTTCATACCTTTTTTTTTCTTTTCTTTTCTTTTC
CTTTTTCTTTTTTTTTTGAGATAGAGTCACGCTCTGTCGC
CCAGGCTGGAGTGCAGTGATCTTGGCTCACTGCGTCCTCA
GGCTCCCGAGTAGCTGGTCCAATAGGCACCCGCCACCAGG
CCTGGCTAATTTTTGTATTTTTAGTAGAGACAGGGTTTCA
CCATGTTGGCCAGGCAGGTCTCGAACTCCTAACCTCAGGT
GATCCACCCACTGCAGCCTCCCAAAGTGCTGGGATTACAG
GTGTGAGCCACCAGGCCTGGCCACCCTTTTACCTCTTACT
TAGTATTTCTGTGTTTCTTAAAAACAAAGGTGTTCTTTTA
TGTAATTTTTTTTTTTTTTTTTTTTTTTGGAGACGTAGTT
TTGCTCTTGTTGCCCAGGATGGAGTGCAGTGGCACGATCT
TGGTTCACTGCAACTTCCTGCTCCCAGGTTCAAGCTATTC
TCCTGCCTCAGCCTCTGGAGTAGCTGGGATTACAGGCGCC
TGCCACCATGCCCAGCTGAATTTTGTATTTTTCGTAGAGA
CAAGGTTTCACCATGTTGGCCAGGCTGGTCTCGAACTCCT
GATCTCAGGTGATCCAACTGCCTCGGCCTCCCAAAGTGCT
GGGATTACAGGCATGAGCCACTGCGCCCAGCCTCCTTTTA
TGTATTAATAACTACAGGAAATTGTCACATGTAGGAAATT
GATACAGTAATATACAGTCTATATTTCAATTTTGTGAATT
ACCAATAATATCTCTTAAAGCATTTACTACCATCCAATAC
AGGACCTTTAGTTGCCGTATCTCTTGCATTTCCTTTAAAT
TGTAATAGTTCCTCGGCCTTTCTCATAACAGTCGCGTTTT
TTGTAGAATATATTTATCAAATGTTCCTCAGATGAGATTT
GTCCATGTCCTTGAGATTAGATTTCAGTTATGGGTTCCCA
GCTTAACTTCTTGTCAGTTATGTTGTGTCCTTCCCAGAGT
ATCATCACATCCGGAGGCATATGATGTCTCTCTTTTCCCC
ATTGGTGATAATAATTTTGATCTACTCAGTTAAGGGATTG
TCCAGTTCTTCACACAGTATAGTTACTTATTTTTTTTTTC
TTGTAACTAATAAGCAGTCTGTGAGGAAAAAACTGTTTTT
GTTCTTTTACTTTTTTCTAATTAATGTCTTTGTAGGAAAT
TAAAAAATATACAGGTAAGCTAAAGTTAGGGAAAAATTGT
CTTATGAACCTAGCGATAACCACATTGTAGTGTATGTTGG
TGCATCTCTCTTCTTTATGTTATAATAATGATTACCAAAA
AGGATTATACCTTACATACTGTTTGGTAAATTGCTTCATT
TATATAGCAGTATATTATAAATATTTTTCATGTGTCACTA
AGTATTACAGTATTTTAATGGCTGCATAGTTTTCCATTGT
GTAGCAGTCCTTTGCCTATAGATTACTCTGTGATGTTCAG
TTTAGCCTCACATTCAGGTACAAGAGATCCTTAATGGCTA
TCCCCTAGGGCTTAGGGAATCTCTTCCACCCAAGAGCCTC
CAACCATGAAATCTCGATGTCTGTCTTATGCCATCAGCAC
TACCATGTTGTTTTTCTGTTCTGCTGTTCCGTACTAATGT
GCTATGTTCCTTTCTCTGACCATTTCTAGGTCCACAGTAG
CACACTTTTGTCAAATATTTAAACCTATTTCTGATTCACT
TGGGTTGTTCTCATGCTTTAACTGCTAATATTGTATCTGG
ATGTTAGTTTTTTTGTTTGTCTTATTGCAAATACAGACTA
TTACGAGTTAAGTGAACTTTTATGGGGTAGTCTTTTGAGT
AGAGCATCTGGCCAAAATACCTTCATACCCACCAAAAACA
AAAACACAAAATATTTGGAGCACAGTTTATCTTTTTATTT
GGAACTTCTTTTCTATTACCTGAATTTCTAGTTAACCTAT
ATTCATATTTTGGGTCAGGTATCTTAGGAGATCTCAGCTC
TTGTCTATTAGGATTACTTAGCAAATTATCTTGAGTGAAC
TTTCTATACAGGAGATAAAGCGTAACCTTTAAATGCATTA
TTTTATAGATTTTTCTCCCTTTAATATTTAATCATTTGCA
AGTCTGTCTTCCCCCACAAGTTGTTTAGTTTCAAGCTGTT
TAGGTATATGGAAATATAACCTCTCTATGTAGATGTGGGA
CAGTTTACAAATGAATCTGCCGGTACTTTCATAGTTTAGT
TCAAATTTGACAAAATTATATCTGGAAGACTTAGATGTAG
GATCTCTTTTTCTTGACTGAAGGCAAAACAATTTTAACTC
AAATGAATGAAGTAACTTTGTTATTTTTAAACTCTTTTTT
GAGACAGAGTCTCACTCTGTCTCCCAGGCTGGAGTGCAGT
GATGCAATCTCGGCTCACTGCAACCTCCACCTCCCGGGTT
CAAGCGATTCTCCTACCTCAGCCTCCCAAGAAGCTGGGAT
TACAGGCGCGGTCCACCACACCTGGCTAATTTTTTGTATT
TTTAATAGAGATGGAGTTTCACCATGTTGGCCAGGCTGGT
CTCGAACTCCTGACCTCAGGTGATCCACCTGTCTTGGCTT
CCCAAAGTGCTGGGATTACAGGCGTGAGCCACTGCACCAG
CCTATTTTTAAACTTTTCTTTACACTTTGAGAAATAATGT
CTGCTATTTTATAGATGGCGATGTAATAGTGATACCCTGT
CTCTTAAAAAATGTAAAAAATTAGCCGGGCATGGTGTTGC
ACACCTGAAGTCCCAGCTACTCAGAAAGCTGAGGTGGTGG
GAGAATTGCTTGACCCCAGGAATTGGAGGCTGCAGTGAGC
TAAGATTGTGCTACGTGCTCCAGCCTGCATGACAGAGCAA
GACACCATCTCTTTAAAAAATGGCTGTTGTGATGTTGGTA
GTCATGTTGAAAGATCTTGTCATTTATAACGCTAACAAAA
GTAAATAAAATATTAAAGCATATATTTGGTATATTTAATG
TGAGCTTTTCTGGGTGCAAAGTATAGAAAAGTCTTTGAGG
CACATACTAAAATAATAAACCTGTATCTCTTTTAGAACTT
GTAGTATTTTTGTAATATCATATAAGCCTCTCTGTTACTC
TTCAACATTATTAAATACTATTGACATGTACATTTGTAAG
TAGTTATGAAGAGTTTATATTCTTTAAGGTATGCTTTGCT
GTATTTTAAAATATGTAATGGATTTCATTATAACCTTAAT
TTTCATGAAATATATGAGTGACATTTTATTTTAAAAGCAG
AGAAGGCCAGGTGCAGTGGCTCAGGTCTGTAATCCCAGCA
CTTTGGGAGGCCAAGGCTGGCAGATCACCTGAGGTCAGGA
GTTTGAGACCAGCCTGGCCAACATGGTGAAACCCTGTCTC
TATTAAAAATATCCAAAATTAGCTGGGTGTGGTGGCTTGT
GCCTATAATCCCAGCTATTCAGGAGGCTGAGGCAGGAGAA
TTGCTTGAACCTGGGAGGCGGATGTTGCAGTGAGCTGAGA
TCATGCCATTGCATGCCAGCCTGGGCAACAAGCAAAATTC
TGTCTCAAAAAAAAAAAAAAAGAGAAAACGTGATTCTTCA
TGCTTATAGTTTACAAATATTTTAATATTGTTCCTGGTCT
GTATTACCTTTTTTTAAGTAATAGTAATAAATTGTATATT
TTGATATGTAAAGTAAGTTAAAGATATAACTCCTTTAACT
ATTAAAGTCTTTTTCTTAGCACTAGGGGGCACCCCTGATT
TATAAATTCATGTTATACTTAATCTTGCCTAGAAACTGGA
GTGAAATGAAATAATTTGAAAAATATCTTGCAAACTGAGA
GACTGTTCAGAGAAGCTGGATTATCAAGCTGGTTTTGTTG
TATAGCAGTATAAATATAAGTTGATTCTTAATAATATAAG
GATAATGAAGCTTATAGAATGAGATAGTTTAGGTAGGAGG
AAATTGTTTTATAGTTTATTCATTTTCACATTGATTTTCT
AAGTGGGTGCTGTTAAATGGTTTTAAAACTTCATGATTTT
GAATATATTTCTATTTAAAAAATTCTAGCGCAATGTTCTG
CTCTTAGCAGGTGCCTAGGCTGTATCTGAATAAATTAAGA
TAAATTCAAGATGTGACTGAAGGCTGCTATCATTAGTAAT
AATTTTTAAGCATTTCAAAACCAAGAGCATGTTTTACTAC
ATCTAGGAAACAGATCTTAGCCATTCTCATTCATTGTGTT
TGCAATTAGGATTTTTAGTGATACTCAGCAACAATTGCTT
CCCAAAGATATATTTCTAAGGTGTTGTCTTTTCTTTTTTA
TTTAAGAGACTCTGTTGAATTTAAGCCTTATGGGGATTAA
GTAGGTAGTAGCATCTGCATCTTCATTGCATCATATTAAT
AGCATATTTACTAGTACCCACACTGTTTTAGGTGTTTTGT
GTATATTATCTCATTTCTCTTCACCACAACTCTATGAAGT
GTAGGTACTTATTATCCCTATTTTATAGATGAGAAAACTG
AGTACAGAAAAGTTAAAATTTCCTGGGTTTACACAGAGGT
AATGTGGTTCCAAAATTTGTACTTTTAAATCACTATATCC
TATATTGCTTCTCCAGAGAAAGGAAACTTAGCATTGAAGT
AATTATTATTGACATTTAAAACTCAGCTTTTAAAGTGAAT
ATAACATAGAGTACCTAATTTATAGACACTTAACATTTCT
CTTATGAAATACATCATAGATCTTTAAAGTTGAAAAGGGA
TCTTAAAGTTCATTTACCGCTGTCATTTTACAGAGAGGAA
GAAATTCTAACCTAGGGAGGTAAAGTTACCTACTCAGTTT
ATATGGCAAGTTATTTATGGAAAGATATTAGAACTTGAAG
TAAGTACTCTGACTTCCAGTAAAGTAGAAAATCTGTGTTG
TGGAAAGAGTATTTGACTAGAATTTTGATGGCTTGAAACT
TGCTCTTGGCTCCTTATTTGCCATCCTGTGTCCTCAGAAG
TTCTGTGTTTCTTTATTATGTGGGTATGATGTATCTTCCC
TAAGCGTATTCAGTATTGTTGATTTACGGGTGTCATTTGG
ATCACTAAAAATTTATTGTGTTGTGGTATGTGTTACTTTG
CCATGCGTTTTTTTTTTACACATTTTATTTACTTTAAAAA
AGTTGTACATTTGATTTTTTTCCCTCACAATAACCACTTA
GCGAAAAGTTATGCTTTTGATTTGCTTATGAAGAACATAA
CAGTAACATCTATTGAATACTGTTTATTTGGTGTTTCTAG
TTGTTTGAAAAGAGCATACAAGATTGTCCTCAATCTGGAT
TTAGTGGCTGAGCTAAAATAATAGAGTTTAGTGAAGTTGA
AATATTTTGTTTCTTGTCATGGTGGTAGGCATAGAGTTGT
TTTCTTAAACTTCGAGGGAGGACATTTGCTTAACTTTTTT
ATTTTTTACAGGAATAATGTATTTGTGGCCTTGGACATGA
GGCAATCAGTCCTCTGTTGCTGTTAACATAAGGTCAGGGA
CTGATGAGGAAAGCATGGACCTAATGAACGGGCAGGCAAG
CAATGTCAATATTGCAGCTACTGCTTCTGAGGTAAGATAC
TTAAGAAGCTTAGGTATAAACTTTCTTACCTGGCTTTCTA
AGTTTTCAAGCATTATGTTTGTTCACATACTTAAATCAGA
AGTGCATTTAGTGCAGAAGTACATGTGCAGAAGTACACAT
ATTTTAACTTTTACTTTAGTGATTCATATGTTTGCTGTGC
ATCATAGATATACTTAATCCTTATCTACTTAAGATACTTG
AAAAATAATGGCAAAGAATGGTAACTCATAAAACTCTTTA
TTTTTAGAAGAAACATTTGGTTCTTGGGTTAAAGTTTAGC
ATTTAAGATGAAGATGTGAAGACTGAACTAGATGCTCACA
CCTCTAGTGAATATATTATGATTGTATTTTTGCCCCAACT
TTTTTCTTTTTTTTCTTTGTGTATAGATCTAGAGAACTTG
CCTGCTTTCCTTAGTAACTTTAGCATCTGGCTTCTATATT
TCTTCTTTATTTTTCTCTTAGTATATTGGAAGAGAATAAT
GTTTATGACCCTTTAACACCTTGACCTCAAAGTTCCTTAA
TAGCCTCAACTCCATTCCAAAATGGGCTCCATTTTGCCCC
AGCCAATTACTTAGGCCTTGATATCACTGAAAATATTCTA
AGTCTGTGGTTTCCATTGTTTTTCTTATGTAGATTATTTA
TTTTTATCTCTAGTCCTGGCTTCCCTCATGAATTTTATTA
AGCATTTTTGATAGACCAGACATTTGTAATGTCCACAATA
TCAAGTTTCTTATTACTGTTCTGCTCCACAACTGTAAAGA
AAATAGTCCAAGCCTTTTATCTAACTTACATTAATAGCAT
CACATTTCCATAGCCATCTAAGTTTAAATCTTTAGATGTG
TGGTTTTTTTGTGGGGGGGTTTGAGACAGAGTTTTGCTTT
CGTCGCCCAGGCTGGAGTGCAGTGGTACGATCTTGGCCTT
TTGCAACCTCTGCCTCCCGAGTTCAAGCAATTCTCCTGCC
TCAGCCTCCCCAGTAGCTGGGATTACAGGCGCTTGCCACC
ACACCTGGCTAAGTTTTGTATTTTTAGTTGAGATGGGGTT
TTTATCATGTTGGTCAGGCTGGTCTTGAACTTTTGACATC
AGGTGGTCCACCTGCCTTGGCCTCCCAGAGTCCTGGGATT
ACAGACATGAGCCACCGTGCCCAGCCAATGTGTTGTTAAT
TAACTTTGTTTTGCCCACCACAACCATTGTCTCATCATAG
CAGAGAGAGTCCACTAGCAAGACGGAAGTTACAATCTTAT
ATAATGTATTCATGGAAGTGACATCTCATCTCATTTTCCA
TATTCTGCTGATTAGAAACAAGTCACAGGTTCTGCCCACA
CTCAAGGGGAGAGGATCACACAGGGGTGAGAATACCAAGA
GATAGAGATCTTCAGCAGCTATCTTAGAGCCTGTCCACTG
TGCTTTATCTCTGGGATCCAGTACTTTTCTCCTTATTTCT
GTTACTGTACTACCATCTTAGCTTGGTCATTTATTATTTC
TTGTCTAGATTAGTGCCATGGCCTTATATTTGGTATTGCA
CTTAGATTTTCTGTTGTTTCTGGTCCTTTGACTGAAATTT
AAGATTAGTATTCTTAAAATACAACTCTTAAACTTTATCT
TTTCCCAAAACTGTCTGTGGTTCCTCATTGCCTACTAATT
AAATTCAAATGGTCACTCGGCCTTTTATTCAAGACTTTCT
TCAAAATGGCCCCAAATTTTTGGATTTAATCCCTACTCGT
CCTCTACTTGAAACTTTATAGTCTAATGAGAGAATACTAC
ATTTGCTGGTGTCTGTATAAACCATTACATTTTCCTTCTT
CTGTCATAACTTTGCCTATACCAATTTTTCTAGCTGGAAT
TTTTCTTCCCATTCTGGTGTGTCCCCTCCCCATCACTGCA
CACACAAAACATTTTGTCTTTCAAACATATTTCAAATGCT
ATGCTTTTAATAAAGCTTTTCCTAATCCCTTAAACAGATG
GAAGCTTTCCTGTTTTTAAAACTGTCACTTAGAAAAATCT
CTTTCTATAATTTTTTCCATAAATTTATACATAGCTTTTT
TATATTTACAACAATAGGATTATATTTATATATATGTTTG
TAATATATGTTTGTTTTCTTCATATATTTGTAACCATATT
TCTTGAATATGTTACATATGTGTATATATGTGTATATTTT
TAACTATTCAGAAATACCTGTTCTAGTATCATAGGAAGCA
GAATACAAATATTTGTTAAATAAAATAGGTCATTCACTTG
TACAAACAATTCTGTTGACTTTACTAAAAGTGAATTAATT
ACACCAGGCTTCAGAGTAGTATAATTAGCAGATGTAAAGT
AAGAATGAATTACTTAAATTACTTACCACCCTTTAAATTG
TCCATTTATTGTGGCAAGAAAATAAAATTAAAATTTTGTA
TTTTTCCACCTTCTCTTAAAATACAGATCTAGTAACATCA
AAGTACAAATTTCTTATAGAAGTGATAAGTTTACAGAATG
GATAAAATACTTTATCTTGGTTGGCTGACTTATCCTTTCT
CATTACCTTTTATATTTAACCTGTGTTTGAAGTTTCTGTT
AGTAGGAGAATTACAGTGAACTTGTTTTCAGACATTTAGA
AGTATCAGTAGTTTTTGAGTCATGCCTTGAATGAATTACT
GCTGTTCTCCTGGTGAACATTATTGCATTGTGTCTTATCA
TTACCAATTTATTACTGGTATTAGGGAAGCACGTCAAAAT
GCACACTAGTAATTTTTTAAGCCTCTAATGGCATTAAGAA
GGAAAAAAGAGAAGTGTTCATTCTTTTTGATAAGCAATAA
AATTGTCATGATGATTTACTAACTTGGCTGAGTTAAAAAC
TTGGAGAAAATTACTGATTTATGTTTATGATTCATGTGTT
CACCTGACAGAATGCATCTAGTTATTTGGACAGCTATTGG
ATTAGTGTATACTGCTTAACTGATGTCTATTTGAATACTT
AACATTATGAATAAAATTTTGTATTAGTTTTGGGACATAA
AATAATATTGTTGACATACTATAAACTAGTCATAGTTACA
GCGATTAAACACAAGAAGTGAAACTCCATTTTATTTATGA
GGTTTCTGCTTTATTGAGGTTTCTGCTTGGATTCATTCAC
TGGAATTCAGGTTTCTGCTTGGATTTATAAAGAGCTTAGA
ATTCACTCCTGTCCTCACAATGGGAAAAAAGCTAAACAAA
CTGAAAATCAATAACTCCTCTTAGCTCTATCAGAGAATTG
CTATCACAGAGCACATTTAATAGTGATGCCCTGAAACCTG
GAGAGATAGGCAAATAGAGAATCACAGCTTACAGGAGCAG
AAGTCAGTGGAGCCACGTAAACCCTAATTGATGAACTGCT
GGATACTGTGTGTGGACTAGCTTGAGAGTTAAAAACTCCT
TGGGGGTCCAGTCTTGGCTTCTTCTCACCCTCTACTTTTC
TGATTTTTACTACCTCTAAGATGCCCACAAGCTTCTCACA
GTAAAGACAGAAAAAAATTCCCTTCTGCTTCTAGCAGGGG
GAGGAAAGAAATAGCCATTTTGAAATACACCCAGATAGAA
AGTAAACATATTGAAATATGCCCAGAGCATTCTGTTCTCC
ACCTGCCCTCAAGGGGAACTACTTCACCAGAGCCTAACTC
ACTTGGGAGAGGAAAAAGCCTCAACTTCAAGCCCTTCCAG
ACTTCCTGTCTCACCTAAGCAGAGCCAGGGGGACAGAGAA
TCATTTGTGAAGTTCACAGTCTGGGGACACACTCAGTGAA
AGACTAAAACCGAATAATAGGACTATAGGACACTCTCTCC
CCAGCAACCCCTCAAATACACACACATACTCTGCCTACCC
CCACCACATCAGCAGGGCTTCTGTATAATACTAAGATTTC
AGCTGAAGGCTGCAAGGCTGAAACTAAGAAGGGATTTCTA
GGGAAACCCAAAGACAACAGAGGATAAAAAAATAAGGATA
GTAGAGGAAATTGAAGACTCAGACACCTATAACAATACCA
AATTATAAGCACAGTATAATGCCTAGCATGATAAAAAATA
AACCCTTAACAGTAGTAAAGGCCTATTCAACCTGAGTTCC
TATTACCCAATGTACCATTTCTAGCTTTCAACAAAAAATT
ACAAGCCATGCTAAAAGGCAAGGGAAAAAACACAATTTGA
AGAGATAAATCAAGCAACAGAACCACTCTCATATGGCAGA
GATTTCGCAGTTATCAGACTGGGAGTTAAAATAACTGTCA
TTAATATGCCAAAGGCTCTAATGAAAAAAAGCGTATAACA
TGCGAGAACAAATGGATAATATAGGCAGGGATATTGAAAC
TATTAAGAATCGAAAAGAAATACTAGAATTCAAAAGCACT
GTGACAAAAATGAAGAATGCCTTTGGTGAGCTAACCAGTA
CCAGTAGACTGGTGACCAGTAGACAGCCAAGGAAAGAATC
AGTGAGCTGGAAGACATGTCAGTAAAACTTCCCAAACTGA
AATGCAAAGAGAAAATAGAATGAAAAAAAAAAAAGGAACA
GAATAGCCCAGGACTGTGGGACAGTGACGAAAGGTGTAGC
ATATGCATAATGCGAACACCAGAAGGACAGGAGAAAGAAG
CAGAAGAAATATTTGAAGTAATAATAGTTGAGAATTTTTC
AAAGTTAATGACAGATCCCTTTCTTTGTAATGATCATGGC
TCGATATTTAGTATTTAGCTGCTACTAAAAGAGAGGAAAA
GCAAAAATGAGGCATAATGACAAGTGCTTAAAACTAATAT
ATAATAGCTAGTAGGTTGATCTGTGTACTGTGCTAATTGA
AACTTTGGTTAATTTTTTTGCTGTTATCTGTAGCCTCATA
TCCTACTACCATTTAAAAGAGCCTGATCTAAATATTCTCA
TATTGATGTTCCTCTGAATTTAGCCAACTGATACAGAATA
TATTATTATGTCATGGCACAGGCGAAGTGGAAAATTTTTA
ACAGTAATAAGATTTTCAGGGCCAAAATCCACCGTTCATT
CTGCCTATAGCCACAGCATATTCAAACTTGAAACAGTAAT
TTTTAAGCAGGGAAAACTTAAATTTGTAATATAATAGGTA
GAATAGTATTAATTGTACTATCACAGACAGATCACATAAC
TAAGAATGGATTATGTGTAACTCTGTAATTAACAGCATTC
TGAATATTTTCTGATGACTTATGTTATAAAGCTAATTTGT
CTTTTTCTTACTAAAAATTAGTTTTAAAAATTTTAAATAG
GTGTATAGCCTTCTCCCCTGACTTCCCTTTACCTTATTTG
AGAATCATTGAACTAGTTAAAAATCATTTATTTCTATAGG
AAATGATAGGTTGTCAGGATGAGGAAACTGACACACAAGA
AAATAACTCATTCAAGAACCTAAAAATTGAAAGTCACAGT
TTTAGATTTCAAGTTGTCCGACCCTTTATCTGGTACTCTA
ACAACTAAGCAGCATATTCTGCTCAGCTTTTCTGCAGCAT
TTGTTAACCTTCTGTTTTGTTTTCTCAGTTTTTAAGGCCA
GTCTAGTTTCTGTCACTTGAATGTGAGACAGGATTAAAAA
GGCTGCATTTTCTTTCACTTTAACAGAAAAGTAGCAGCTC
TGAATCCTTAAGTGACAAAGGTTCTGAGTTGAAGAAAAGC
TTTGATGCTGTGGTATTTGATGTTCTTAAGGTTACACCAG
AAGAATATGCGGTAAGCCTCCTACCTCTGCCTTCTCCAGT
TTTGCACATCATTTACATGTTGGTGCTATTGAGTTAGAAT
TTGTAGGTCCAGCAAAAGAGATGGCTTTTAAAAAGCTGGG
TATGGGAATTATTGGGAAAGATGGTACAGCTGTGGAGCAA
ACAGAGGGATGAAGTGGGAAAAGTAAGAAAAGCTGTACAT
TTTTTTTAAGGACAGCTTTATAAGTTACACTTCAATTTGC
TAAGTAGCAATATGTATTTACCATTATGGTAATTGCTTTC
ATCCCTCTATACCATTTCTCTAAGCCAACTATATTTTATT
GACATATCTAAGAAACATTTTTACGGTTTTTTTTAATTAA
AAAATTGAAAAATGAAATGTGAAGGTGTTGTTGGATGAAA
GGTATCTAGAAAAACATTTGTTTCTTAATATAAATTTGTT
TTCTCATTCTCCTTTAATTTGTTAACAGAATATATTGATT
TCCTAATGTTAAACCGTTCCTGCATTACAGAGATAAACTG
TGCTTGGTCATAGCACATTATTCCTTGACAGTGTTGAATT
TTGTTTTATATCTGTAGCCATAAGTGGGATAGGTCCATAG
CATATAAAGCTCTTAGATATAATGTTGGCTTTAGTGTAGT
TTCATTATATTTTTTTTAAGTTAGGAAGAAAACCTTTTTA
GTAATACCTGATTTTATACCACTGTTTGAGGAGCTGTAAT
TTAATCATCATAACAAGAACACTGCTACATGAACTTACCT
GGTTTTTATTTTTTGATTATAATTTAATGTGACTGTCCAA
ATTTTTAAAATTATTTTTATTTTTTAACTTTACACAATTT
ATCTTCCAAGAAAATACAGATAGCCATGAGATAATTAGAA
ATAATTCTATTTAATGGTACAGGGGCTAAATTTTATTTTC
CATAAGCCCTTATAAAATTGAGTATTCGGTAATATTTTAG
TATAGAATATAATTTTAATTTAGGTTACGTGTTATGGTAT
TGGATTCCAAAGAAGAAATTATCATTTTCACTTTATATTT
CAGGGTCAGATAACATTAATGGATGTTCCAGTATTTAAAG
CTATTCAACCAGATGTAAGTAGTTTTGAGAATGTTCCTTT
TAAATATAGAAAACGATCAATCTCAAATTAATGTGTATTA
GAAATGTCAAATTATACTTCATATTTATTTTAAAATGTTT
AAAGCTTGTGTTGTAACTTATCTACATACTATTTGGGCCT
CAGAAACCCATGTAGCATTCATAGCAGTACATTATTGAGT
CATAGATGGGCCTATACTTGACCCTTGAACAAAGTGGAGG
TTGGGAGCACTGACCCTTGCTCAGTGAAAACTCTTTCTAT
AACTTGATTCCCCACAAACTTAATTTCAAATAGCCTGCTG
TTGACCAAAAGCCTTACTGGTAACATAAACAATCAACTAA
TGCATATTTTCTATGTTATATGTATTAATTACTCGGTTCT
TACAATAAACTAGAGAGAAAATGTTACTAAGAAAATCATA
AGGAAGAGAGAATGTATTTACTATTCATTAAGTGGAAGCG
GATCATCATAAAAGGCTTTGTCCTCATTATCCTCACATCT
AGTAGGCTGAGGAGGAAGAGAGATTTGTTCTGCTATCTCA
GGGGTGGTAGAGGTGGAAGAAAATACGTGTATAAGTAGAC
CCATGTGTTGTTTACAGGTCAGCTGTATTTGAATCATTTT
GATTGATTTGGCTCCATTACTTACTAAAGGAAATAGACTT
AGGGAAGCTGAATGATTTACCTATTACTTTGAAGCTTTTT
AATGGGAAGATGGAAATTTGAAACTGGGTTTCACCACTAA
CTCTAGTAATCTTTTCCCTTACATCTTTATTTTGTGACTT
AATAATATGACTACATTGACATTTTGGAGAGAAGAGAAAG
GATCAAGAAATACATCATTTGTTTCTAATGAAAACAAAGG
GACTGGCATTATACATCTGTCCACTATAAGCATTGGGTGG
GGGTGTGTGTATAGTGTTCCTATCATTTTCACATCCTGAG
TATGATGGTATCTCTGTTTTACTGATGAGGAAACAGTGAT
CATTGTCTTTGGTACACAACTAAGTGGTGGAACTGGGTTT
CAGACTCTCAAATCTGATTTTTTTTTAACCTCTTATCTAG
TATTTCAATGTGATTTTGTATTCCAAACAAAGTCATTGAT
AATCCTGAAATTCACTACTATAAAATAGATACATTTTTAG
TTCTTTTGGTAACAAAATATAGTGTATTCATTGTGATATT
TACAAGTCTGTAGTGGCCCTGAACACTGTAATGACTATAA
GTTTCCATTTATGTCCTACATGATTTAAATCGTATTAGTC
CTGTGATTTTCAAGTAAGTTACTTACTGTCTTGGTATCTC
AAGTTTGGTGCCTATAAATGAAGGGGTAGGCCTCAATGAT
CTCTTAGTTCCCATCATTTCCACAATTCTGTGTTTTCCTA
ACTTTTCCCCCATACCACAGAGGGCTTTCTAAATAGAACC
ATTGGATTAGCAATAGAAGAACAATATATTCTATAAATAA
AGCACAAATAGAAAATGACTTTTGTATTTAAATGGCAAAA
AAAAAAACCCAGAAATATTTATTTCTTCACCTCCCTGAAA
AACAATCAAAAAATTGAAATTCTTTATACAAATTGTATTT
TGACCTAAAATTCACGTGTCTTCTCCTTAGGTGTATTTTT
TTCCTTTTGAATGAACTGCAACAGTTGTATTGCTGATGAG
ATCAGTGCTGTCTAGTAGAAATATAGTATAAGCCATTTGT
ATAACTGTGTCTTCTGGTAGCCACATTATAAGGTAAAAAG
AAAGGTGAAATTGATTTTAATGATTTTATGTAACCTACAT
AGAAAATATTATCGTTTCAACTTGTAATCAGTGTAAAAAA
TTACTGAGATATCTTACATTCTTTTTTCTCCACTAAGCTT
TCAAATCCAACATATACAACAATTAGTACGTCTTTATTTG
GAGTAGCCATTGGTGGCTAGGAGCATTGAAGATCCAGATA
ATACTACTTGAAGACATAGACTTCACATCTATGGGAACTT
TGTATTCCCTTGCGGCATCTGATAGTACTTTGTGAAACTT
AGAAATAAACCTTAAAATTCCCTTGACCTTCACTCCTTTT
ATTTTATCCCATTGATTTTTTTTTTAGCCTCCTAAGTATC
TTATCTATCCAGTCTGTCTCTACTCCCAACACCCCAAAGT
GAAATACCATCTTCTCTCAAGTGAGTTATTGCAGTGACCT
GTTACTTGATCTACCTGCATTTACTTTGACCCCTCGAAAT
GCTTTTTTATCCAGTAGCCGTGGTAATCTTTTCAGCATCT
GTTGAATCTGTACATATGATCGCTCTGCTTAAAACACTTC
TTTGGCTTCCTGTTGCTCTGAGGATAAGAACCATCTTAAT
ATGGTTTACAGATCTCTTCACAGTTTTACCTTTTTCTACC
TTCTTCAACTCCATCTTGCATCTTTCCTATCTCTTTCTGG
TCTAAGGTATACCAGCCTTCCTTTAGCCCCTCTCACTGCT
GAACCTGTGCACATCCTAATTAACTCCTACTCATCTGTCA
GTTCTCAGCTCTAGTTTGACTTTCTCGGGTAAGCTTTTTG
TCTTTCTACAGGGTCACCTAGCACTCTACTTTTTCACTGG
ACTTGTCAATTGCAATTTTACATTTGTGTTGTGATTTAAC
AAATATTTACTGGATGCCTATTGTATGCCTGTTATATTCT
ATTGTAAAAATCTAGTTTAGTTTAGAAGGTATAGTAGTAA
GCAAACACTAAAATTCCTGCCCTCATGGATCTGATATTTG
AGTGAGGTTAGCTATACAGTGTCATGAAAAACAGAGAGAG
AAGAGAATAGGAAGTGTGAGGGTAGTGGGAGTTGCAACTT
TAGATAGGATGATCAGGAAGACCTTACTGAGAAGATGACA
TCTGCGTTAAGACCTAAAGGAGGTGAGTGAGAGAGCAAGC
CATATGGGTGTTTGGGGAAATAGTATTCCAGGCAAAGGGA
AAGCCAGGGCAAAGGCCAGTGAGCTACAGTGAGTAAGCAA
GGGAGGGAATGTACCACAAGATGAGAGGTAGGGTGAGGGC
TAGATGTTGTAGGGCCCTGAACACCATTGTGAAAAAGATG
GGAAGCCATTAGAGCATTGTGAGCAGATAGTGACATTTTC
TGCGTTAGGTTTTAAGTCACTCTTTTTTTTTCTTTCCTTT
TTTTTTTTTTTTTTTTTGACAATCTTGCTCTGTCACCCAG
GCTGGAGTGCAGTGGTGTGCAGCTTACTGCACCCTCCGCC
TCCCGGGTTCAAGTGATTATCCTACCTCAGCCTCCCTAGT
AGCTAGGACTCCAGGTGCGTGCCACCATGCCCAGCTAATT
TTTGTATTTTTAGTAGAGACAGGGTTTCACCATGTTGGCC
AGGCTGGTCTCAAACTTCTGGCCTCAAGTGATCCACCCAC
GTTGGCCTCCCCAAATGCTAGGATTACAGGTGTGAGCCAC
TGCGCCCCGCCTTAAGTAGCTCTTTCGGACTGCTGACTAG
GGTATGTGGCAAAGTGAGCATAGGGGAAGAAGAGGTGGTA
CCAAGGACTGAATCAGGGAGACCACGTGAGAGATGAAGGT
GGCTTAGATCAGGGTGGGAATGGAAGAGATAAATGAGAAG
TTGCCAGACATTGTATGTGAAACGAGTCTAGGATGACACC
AAGGTTTTTGGCCTGAAGCCAGATGCATGTAGTTGATATT
CTCTGGGATAAAAAATTATTATTGTTGTCCTATACAACTC
CTGGGGCTGCTATTCATATAAAATATAATGTACAATGCAC
CCTTGTGGAGAAAGGCTAGAGGAACAGATTTTGAGGCAAG
AGCAGGAATTTGGCTTTGGACATACTTACTTTAACATGCC
TGTTAGACAGCCAAGGAGAATGTTGAGTTAGGGAATATAT
ACTGGTATATATTTCCAATCCAGTCTAGAAATATGGACAT
GTCAGCGTAGAGGTGGTATTTAAAAGTGTGGGTGAGATTA
TCAAGAGAGTGAATACAGATACTTGATTTGCTTGCCTCTC
CACTAGATCTTGAGCTACGTGAGGGCAGAGACTGACAATT
TTTGCTTACTGTTTTATCTGACTGGCACGTAGTGGAAGCT
CAATATTTAGAATGAGAGGATGAACATAGTATTTAGTAAA
CATCTGCCCAATGAGAGAGTGTTTTTAAAAATTGACAGCA
GTAACTATTGGAAGAAATGATGTAGCACCAAAATACTTTT
AGTTTTTTTATTTTGGAGACAGAGTCTGGCTCTGTTCCCC
AGGTTGTAGTGCAGTGGCGCAATGACGCCTCACTGCATCC
AGGACCTCCCAGGCCCAAACGATCCTCCCACCTCAGCCTC
CCAAGTAGCTGGGACCATACACACGTGCCACCATGCCTGG
CTAATTTTTTATTTAATTTTTTTAGAGACAAGGTCTCGTT
ATGCTGCCCAGGCTGGTCTCAAACTCCAAGGCTCAAGTGA
TCTCCTGCCTTGGCCTCCCAAAGTGCTGGGATTACAGGTG
TGAGCCACTGTGCCCAGCCAAAATATTCTTAATGTATTAG
TCTCATGTGAACACTAGGAGTGTATTAAATCTGACCAGTA
GAAAAAAGCCTTTGTTATCTGGCAGAAAAATGTTTTTGAA
ATTTAGTATGATATATTAAAGACATATAACAAAGCATAGT
AAATAATAAGGTAAATTCCTTGTACCTAACCAGTACTAAT
AAAGGCCTTCTGCATTCTCCCACCAAGGTAACCACCATCC
AGTATTGGTCTATATCATTCCTGTCTATTTAGTTATATTT
TTTCTTTAAGTATAGGTATCCCTTAACACATGCTATTGCA
GTTTTAAATATTTTATGTAGATGGTGTTGTATTGTTTTGG
TCTTTTTAGCATGCTTTTGATGGTCAACATTGTTGCTTAG
CATCTATGTTGATATATACACTTTAGTGCATTAATCACTG
GATTATAGAGCATCTTTAAATTTATCAACTACTGCTAATT
TGTTTTCCAAAATGATTGTACAGATACCATTTATTATGTC
AAAATTCTTGCTACTGATAAGTTAAAAATAGATTGTTTAA
CCCATGATGTCAGCCAGTTTAGTGTATTAATCTTTATTAA
TATAAAATGATGAAAATGATGTCTGTCTCTTTATATAGTA
TACATTAGAATATTACCTTCACTGGGGGATAAAGGAATTC
TTATTGTTAAATCAAAATTAAACCTCAGATATTATGCAAA
GATTATAACTGAGTCTATAACTAGTAAATTAATTTTATGT
TTCTGTTCATTATATCAATATTGAAGTCTCTACTTCATAT
ATCATTGTATATAAATTTTTATTAAAACTATACATACACT
TTATAAAACCGTTTACAAGATCTTCAGTGTATTTTGTTTT
TGTTTTTGTTTTTTGAGACAGAGTCTCACTGTGTTGCCCA
GGTGGGATTGCAGTGGCATGATTACGGCCCACTGCATCCT
TGATCTCCTGGGCTCAAGTGGTTTTCCCACCTCAGCCTGC
CAAGTAACTAAGACTACAGGCATGCACCACCATACCTGCC
TAATTTTTTCTTTTTCTTTTTTCTTATTTTTTGGTGGGAG
GGGTAGAGACAAGGTCTTACTACATTGCCCAGGCTGGTCT
TGAATGCCTGGGCTCAAGCGATCCCCCGCCTCGGCTTCCC
AAAGTGCTAGGATTACCAGTGTGAGCCAGCACACCAGGCT
GAAAACTATTTAAATCAATGCTCATTTTTATGGGTTTCCA
CATGGAACATTATTTTAGGTGATGGTTTATTTTTATTAAA
ATATGAACTAAATTTCAATTTTGAAGAATATAGATACTGA
ATCCAACTATGTGATATAGTGATTTTAGTTGCAGATTGGT
GATTGAACCTCGCAAGTCTCAGCTTTCTATAATGTAGGCA
ATTTCTGAGTTACGTATAATATATATCTCCCACTCCTGAT
TTAATTTCCTAAGCAGGACCTGGTAATTCTTACTAGTTTA
TGGAATTCTGCATTTTCAACTCTTGCGTGTCAAGCAGAAT
TTAGCTAAACGTGTTCTACCTATACTCATTCTTGGAAGAA
GAAACTATAGGGCAACTATAAGAAATACAGTTGTTTGCTC
AGAAATAAAGCTGCTCACCTACAATGTCTGTTGTACTATA
TATTCAGAATTGCTCAGGGGAATAAAAGAAAAATTCCAAG
TCTTTTATTTCACTGTAGAAACTGTCTTATTTCTGAAGTG
TTAAAAATTACTTTTCTTTGTATAAAGATTGTCCTTAGTC
ATTGGTAAAATACTAGATAAGTAAAATCACATCTTTAAAA
GCAGATCTGAAGCAAACATAATGCTAAACCTGGTTTTTCT
CCAATTCTGTAACACACTTGAAATTACCTCAGATTGAAGA
ACAAGAAAACAGGTTTTGGTACTTTATTTTTTAGTTTTTT
GTGTAATGATAGAGACGAAAGGCAAAATATGTTTACCAAG
GAAAAGAATTCACCATAAAACTTTACCAGTCATTTTAAAA
ACTACTTAGTAGGAATCTAATTACATAGAAAAAAATGTTC
ACTCACATTTTGTTATGTTTTTTAAGGTTCTCTGTCTGAG
TGCTCTGAACCATCCATTTTTAATACAAGTGAGAAACCTA
AAATTCAGCCTTTCCACTTCTTTCTCTATCCTTCTTCTCC
TGTTCTCCAGTATCTCCCATTAACTTTATCTCCTAAATTT
TCTCCCCTTCTTTTCTCCTGTCAACTCTGAAGGTTGTTTA
TTGAAAGAATAAAATGATATTACAAGGCTGCAGCTCACTG
GCTCTAGAAATAGGAGTATTCTTTAGTGTCTGTCTGTGGT
TGTCAGGACTGAGATTGGTCTCAGCTCAGTCAGTTATATA
TATGATGACAGCTCCCTCTCCACTCTGGCCTCAATACTGT
GCCCTGGTGTTTCCATGCTGGTGCTACAGAAATCCTAAGA
CATTCCATTTGCCCATTGGCCCAAGGAGCATGATCAAATT
TGGATACTTCTATGGATACTGATCTCTTTCACACAAAACC
TTGGTTTTTACTGTTCCTCCTTCCTCTCGATATGTAGTCT
TTTAGTGGTGGGGAGAAAATACAGTAACACGGATACAGTA
ACACGGTTGTGATTGTAAACTGTAATTATAGTGATTATAA
AGAAGGGGAAAAGTTCCATCATCTACATTTAACCACTATT
AATATACCCTTGCAACTCTTACTTTCACACAGTTGCTCTC
TCACTTTCCTTCTTTTCTTTTTTAGTTTAAAGCAGTTCTG
AAGACAAATTGCCATATATTTTGCTGCTGCCCCTCCCCCT
TTTTAAAATCAGTGTCCAACACACAGCTCTCTGAATGGGT
GCTCAATAAATCCTTAATTACTTAATTTCACTTATTTTAA
AATTTATTTAACAGCCCTTTAAATTACAGAAGATAGTTTT
TTAGTAGCCAAACCATAAGAGCAAGGAGCCAGAAGACTTG
TATTTTTGTTTCAGCTTTGCCATTTATAAATTATGCTGCT
AATACAATCTATTTCTTGTCTTTGGCCTTGAAATTTTTAA
AAAATCTAAATAAAGGATATTTAGACTGGTTGATCTTTAA
AATACTTTATAGATCTCTGAGAAATTCCTGGAAGTGGGTA
GTTTCAGAGTTCAGCTGCAGTTAATAGTTATAAGGCTTTA
ATAAATAAGAATGTCGATAAAAACTACAGAAGTGTTTTTG
GTTTTTTTGTTTTTTTGTTTTTTTTAAAGAGATAAGGTCT
CACAATATTGCCCAGACTGGTCTTGAACTCCTGAGCTCAA
GTGATCCTCCCAAAGTGCTGGTATTACAGGCGTCAGCCAC
CATGCCCAGCCCAGGAGTCTTAATAGGTGATAAAGATTGG
GGGGCTGTCACAAGTCAAGCACGTACACATTGGGGTTTGT
CATCCCCTTTCAAGAATATAAATTCCATGTGGGCGGGAAT
CTTTGACTATTCCATTCACTGGTATCTCTAGTGCCTTAGA
ATAATACCTTCTCACCTGTTTACTATTAGAGATTGATAAA
TGACCATTTCGAAACTTCATACTATATAGCCTGTAGGCAT
ATGATCTTCCATTGTTTATCATTTTGGAGTCATTTTTGCA
AAAGTCTGTTATCCACCCAATGTGACTTTTATAAAATAGC
ATCCTTTCTACAGAAAGGTTTGTTCTTCCCATAATTTAGA
CTGTGTTTTCAGGTTTCTTCCCTAGTATGAATTTTCCAGT
GCTGAGTAGGGCAGAAGTTTTGCCAAAGGATTCTGTAGTT
TCGTTAATTTCTAGTATGATTTCTGGTATTCAGTCAAAGC
TCAGCACTTACTAAAGTTTTTCCACGTTTCTTATATACAT
AGTTCTCCTCAATATGATTTCTCTTTTGATCATGAAGGTT
TGTTTTCTTTTCCCTTCTCTTTCCCTTTCCCTTTCCTTTT
CCCTTTTCTTTTTTTGAGACATGATCTCACACTGTCACCC
AGGCTGGGGAGCAGTGATGTGATCTGGGTTCACTGCAACC
TCTGCCTCCTGGGTTCAGGTGATTGTCATGCTTCAGCCTC
CGGAAAAGCTGGGACTACAGGCACATGCCACCACACCCCA
GCTAATTTTTGTATTTTTTGGTAGAGACAGGGTTTCACCA
TTTTGGTCAGATTGGTCTCAAACTCCTCACCTAAAGTAAT
CTGCCTTGGCCTCCCAAAGTGCTGGGATTGCAGGTGTGAG
CTACCACATCTGGCTTAGATCATGAAGGTTTGTTTTCTTT
TAGAAGGCTCTTACACATTTATTTATAGGGCTTCTCTCCA
GTGTGAGTTCTTTCATGTTGCAGAAGCATTGACTGTATTC
TGAAGGTTTTTCCATGTTACTACATTTATAGGATTTTTGT
TTTATATTTTTGTCTGTTATAAATTCTCTGATGTTCTATA
AAGCTTGTATTTCTTCAGAAGGCATTGCTACATTGATTAC
ACTAATAGGGTTTACACTAATAGGGTTTCTCTTCAGAATG
AACTCTCTTTACTAAGCACAGGGTGAGTTATGACAAAAAG
GTGGTTTGCAGTCTGGTTTTCTTTCCAGTAGCAATTCTCT
GGTGCTTTTGGTAAGTATTAAGTAGGGGATCAACTGTGCT
TGAAATTTGTGCTGTAGTTATTAATTAGGTAATGTTTGCC
TCTTTTATGAGGCAAGTAATCAAGTATTCATAAGGTGACA
GGCTGTACCTGAAAGTCTGACATACAGAGCATTCAAAGAA
GAAAGTTTTAGGCTGGGCGTGGTGGCTCACGCCTGTAATC
TCAGCACATTGGAAGGCAGAAACAGGTGGATCACTTGAGG
CTAGGAGTTCAAGACCAGCTTGGCCAACATGGAAAAACCC
CATCTCTACTAAAAATACAAAACTTAGCCAGGCATGGTGG
TACATGCCTGTAATTCCAGCTACTCAGGTGACTGACACAC
AAGAATCGCTTGAACCAGGAAGGTGGAGGTTGCAGTGAGC
CGAGGTTGTGCCATTGCAGTCCAGCCTGGGTGATGGAGTG
AGACTGTCTGAAAAACAAAACAAAACAACAAAAAAAAAGT
TTTATACTTTATTTATTCTCACAGATTAATACATTAAGTC
AGTCATTTAGATTATATCAACAAACAGACATTAAATACAA
AGAATAATAAGTCCCTCTATATAACTGGGATCACTAGGGA
TCAAGGAAGAATGTTGGTTAAATGAGGGAAAGAACATAAT
AGATAATTCTGAATCTTATTAATTAACATATTTCTTGGTG
GGTTTTTTTGTTTGTTTGTTTTTTGAGACAGTCTTACTCT
GTCGCCCAGACTGGAGTGCAGTGGTGCAATCTTGGCTCAC
TGCAACCTCTGCCTCCCGGGTTCAAGTGATTCTCATGCCT
CAGCCTCTTGAGTAGCTGGGATTACAGGCGTGCACCACCA
CACCTGGCTAATTTTTGTATTTTTAGTAGAGACAGGGTTT
CACCATGTTGGCCAGGCTTGTCTCGAACACCTGACCTAAG
GTGATCCACCCACCTCAGCCTCCCAAAGTGCTGGATTACA
GGTGTAGCCCCCACACCTGGCCGGTATCTTATTAAAATAT
TTTGAAAAATTTAACATTTGAGATATTTCTGACAGTATAT
ATAAAAAGCTTCTAGTGCAAACCTTTTAGTGTATGTCAAG
GTAATATAATCTTGGAAACATCCAAAGTTGCAGCATCAGA
AATATCATAATTCTATCCTTGTTTCAATGAAAATTAATCA
TTTGCTTTAAAATTAAAATATAAACAATTCATAAATAAAG
TGAGAGATTTCAAGAAAGCAAAGAAGACTTGTAGACTTGA
AATTGTTCTGCGATATAGACCAGAATAAACTAATTGCTCT
GTTAAAAGCAAGTTGCAGCTGTTTTGTCAGTTTGTATTAC
TGCTATTCATCAGTATGAACTTCTTTAATATATAGTAAGG
TTAGGCTTAGATTAGGATTAAGGAAGGTAGAGAAGAAAAG
TGTTTGGTAGTGTAGGTGTATATGACATCACTGATAGTAA
AAGAAAGCTCCTGCCTGTATCTGTGATCTCATTATGTGGG
CAGCTTTAACATATTGAGAGGAAGGAAGAGAAAAGAGGAT
GTGAGTACATTAGAAAATAGAAGAGTTTTTTTTTTTTATA
TCTTAATACCTAGGAGTTAGTTTTAAAGTTTATTTTGTGG
GTTAAGGTATAGGAATAGTAGTGAGCACTTCATGTGTGAC
TGAGACTTCTTTGTAGATAACCAACCATATTAGGCAGAAT
GCTAATGGATATACCGTATTCCTCTAAAGCTGTCCTCTTT
TGAGCACAGAGATGTCTCAGCAATAATTATCCTCTCTTTG
TTAGGATCTCTCAGCCCCATTGCCCTCCCTACCTCCAGTC
ATTTACAGATTTCATCGCTTTTTCTTTTCTTCCCTCAATC
TCTATCTACATGCTAGTCTATATTGGCCTTTTCTCTCTTC
TATCTGTAGGTATCCCTACAACATCACCCTTAGAACATTC
CTTTTAAGAGTATTGGAACCTACAAGATGAAATTTAGATC
AATAATTTCTTTGCAGAACAAACCTACAAGATTTAAGGAA
GCTGTGACTCCTGTGAATTCAGTAATTCTTTCATAGGGTA
GGTGGTCATCAGTCATGGGAGTTTGCCCTCCCTGTGCTTC
CAAAATAAATGCAAGTGACAATTTGGCTTAGTAGTTTCAT
AGTTTAATCAATGAATATTCTTTCAAATACACTTTTAATG
ACTGTTAAGAAATTGCCTTTATATATGATTTACTATTGGA
AAATTTCTCTTTACTACGTGATTTTAAAATTGCAAGTTAA
ATCCATTGGAACAAATTTTAAGGGGAGTCAGGACTGCTAA
ATTTAATTTAGCCTTCGCTAAAATGGAGGCTTATTTACAT
AGTATACACAAAATAGTTTTATTCCTAAGTCAGACCCTTG
AAAAAAGCATCCTTTGAGTTGCTGAGTTTACTTCAACCTT
TTGATGTTCATAGGAGATAGTTTAGTATAGACTAACTCTT
GACCAGGCTGAACTGTCAATATACAAGATGGCACCTGTGG
CGTAATTTATTTCCTGGATTGTATTCTAGTGTGACTTGGA
GGAAGATCTTAGAATCTGAAATGGAAAGAGATAAAGACAA
AGGGAAAAGCAATTTTTTTTTTAAAATCACAGATAAATTT
AGCAGCTCTTAAGAGGTAGAGGTGGGGCAGGGCAAAATTC
CTTTAATGCCAGGTAACCATAAATGTATGTCACAGTTTAA
GAAGAAAGTAGTGGGTTAGTTCTTGGAGTCCCAGTGTAAT
TTTAGCTTCATAATTCATTATGTAGTTTTTTTTATTGCCG
TTTTTAAACTTTTTATTTTGAGATAATAGATTTACAAGAA
GTTGCAACAAAATATTACAGAGATAATTAGAGGCTCATAT
GAAGTTACAAAAATAGTCCAGAAAAGTCCCATTTACTTAC
TCTTCATTCAGTTTTCCTCAGCAGTTACATCTTATATAAC
TATAGTACAATATCAAAACCAGGAAATTGATATTTTTATA
ATACATGTCTGTATAATTCTGTGATTTTTGTCATATATAT
AGATTTGTCTAACCACTACCTCAGTCAAGATACAGAACTA
TTGCATTACCACAAAGATCTCTCCCTGTGCTACCTCTTTA
TAGTCACACCCATCCCATTACTCCTCCCCTACTCCTCACC
ACCCTTAACCCTGGCAGCCACAAATCTGTTCTTCATCTTG
TTGAACTGTGAGAATCCACTCATACACAGATTTTTTTCAA
TAAACATTTTGGAAATTTTGTCTTGAAGATTTGCAACAAT
TTGTAAAAAACTTACTACATAGCTTAGAAGTATCAAAAAA
TTAAGAAAAGGGGATGGCATGACTGTGTAAAATACATGTA
GATACTAGTCTGTTTTATCTTTTACTACCATAAAATATAT
CCAAATGAATTAAGAAAAGTGAATATTTATCAAGACTTAC
GCACACAAAGACCTTGTGTTCTGCCATATGTGATCGAGAG
AAATATTAACAAACATAAAGATGCAGTATTAAATCATAAC
TGCATAAAATTAACTGTAGTCCATACAGATCTGTTATAGT
AGTTTTGTAACCACCTCGTGTTGCTGTTACAGTGAGCTCA
AGTTGAGAGTATCTGTTGAGAGTATCTGCTGAAAATGATG
ATGCTAATCATCTCCACATGAGCAGTTTCTCGCTCCAGTA
AATTGCGTTATCACAGTAAAATGTGATCTCTCACTGTATT
TGGTGTAATATCCTAAACCTTGGATAACACCATGAGACCC
ATAAGAAGTACCATTAATGATGCTGGAAGTGCTTCTAAGA
AGCAGAGACAAGTTACGACATTACAAGAATGAGTTGAATT
GCTTGGTATGTACCGTAGATTGAGGTCTGCAGCTGCAGTT
GTCTGCCATTTCAAGATAAATGAATCCAATGTAAGGACCA
TTGTTTTTTTTTTAAAAAAAAAAAAAGGAAATTTGTGAAA
TCATCACTTTTCATACACCAGCAGGTATGGAAATCCCACA
CTTTTTGTGAAATATTGTGTCTTTTATCTTGTATTGAAAA
TGCAGCTTTTTAAATGGGTCCAGGATTGCTATGAGAAAGT
ATACCCATAGACTCGAATATGATTCAAGGAAAAGCAAAGT
CATTATATGACAACTTAAAAGGAAGATTAAGGATCTAAAG
CTGGAGAATTTAATGCCAGCAAAGGATAGTTTGATAATTT
TAGAAAGAAGTTTTGCTTAAAAAATGTCAACATAACAGGA
GAAGCAGCTTCTGCCTACCAAGCAGCAGCAGACAGGCTCC
CAGACACCATTGAGAAAATCATTAAGGAGAATGAGTATCT
GCTTGAACGAGTTTTTGTTGTTGTTGTTGTTCTGAGATGG
AGTCTTGCTCTGTTGCTCAAGCTGGAGTGCAGTGGTGCAA
TCTCTGCTCCCTGTAACCTCCACCTCCCGGGTTCAAGTGA
TTTTCCTGCTTCAGACTCCCAAGTAGCTGGGATTACAGGC
ATGCATCACCATGCTTGGCTAATTTTTTGTATTTTTAGTA
GAGACGGGGTTTCACCATGTTGGTCAGGCTGGTCTCGAAC
TCCTGACCTCATGATCCATCTGCCTCGGCCTCCTTAAGTG
CTGGGATTACAAGCCACTGTGCCCAGTCCAAACAAGTTTT
TAATACAGATGAAAGTGCCCTACTCTGGAAAAAAAAAATG
CCACAAAGGACATATATTAGCAAGAAAGAGAGGCAAGCCC
CACAATTTAAGGCAGATGGGGATAGGCTAACTCTACTGTT
TTGTGCAATTGCAGTTGGGTTTATGATCAGGACTGCCCTT
ACCTATAAAGCTGCTAAACCCTGAGTCTTGAAGGGAAAAG
GTAAACACCAGCTGCCAGTCTTTGGATGTGCAATAAGAAA
GCCTGGAAAATGAGAACCCCTTTTCTGGATTGGTTCCATT
GATGCTTTGTCTCTGAAGCCAGGAAGAACCTTGCTAGTAA
GGGACTGCCTTTTAAAGTTCTTTTGATTCTGAACAATGCC
CCTGGCCACCCAGAGCCCCATGAGTTCAACACCAAAGGCT
CATTACACACAATACTTTATGAAAAGGATTGTCAGTGATA
TGGAAGAAAACCGTTATAGAACATCATCAAAGTCTAAAAG
GATTGCACTATTGAAGATGCCATCATTGTTAAAGAAAAAG
CCATGAAGCCCAAAAACAATAAATAGCTGGAGAAAACTAT
GTCTAGATGTTACATGTGAATTCACTGGTTTTATGATAGA
GCCAGTCAAAGAAATCATGAAAGAGATTGTAGATATGGCA
AAAAAATGTAGGGAGCTGAGAGTTTCAAGATATGGATCTT
GGAGAAATTCAAGAGCTAATAAAGACCATACCAGAGGAAT
TAACAAAAGATGACTTGATGGAGATGAACACTTCGAACCA
GTGCCAGATGATGAGGAAGATGTAGAAAAAGCAGCACCAG
AAAACAAACTGACATTAGACAGTCCAGCAGAAGAGTTCCA
GTGATTCAAGACTGCGTTTGACTTCTTTAACAACATGGAC
CCTTCTATGATACGGGCACTGAAACTAAAGGAAACTGCGG
AAGAAAGATTGTACGGTACCATATGGGAACATCTTTAGAG
AAATAGAAAAAGCAAAAAAAGTCAGACCTAAATTACATAT
GTTTTTGTAAAGTTATGCCAAGCGTCCCTGCCTTTCTGGC
CTTCTTTTCACCTCTGCCACCACTGAAACAACAAGACCAA
CCCCTTCAGCCTATATACCATGAAGATGCAATAATAAAGA
CCTTAATGATGATCCACTTCCACTTAATAGTAAATTCTCT
TCCTTATGATTTTCTTAATAACATTTTATTTTCTCTAGCT
TACTTTATTGTAAAAATATAGTGTGTTATACATATCACAT
GCAAAATACGTGTTAATCACCTGTTGATGTTTTCAGTAAG
ACTGGTCAACAGTAGGCTATTAGTGGTTTTGGGGGAGTCA
AATGTTATATGTGCATAATTTTAAAAGTTAGATATGGGTT
TTCAACTGCTTGGAGGGTCAGTGCCCCTAACCCCTGAGTT
GTTTGAGGGTCAACTGTATTTACTACTCTTATTATATATG
GTTGACTTAATTTCCCCAATTTGAGACTAAAGTTGTTTGA
TGTGAAGTAGAGAGAAAATAAGGGTGGAGAGGGGGCTGTG
AATCACCTATAAACCCCAAAGAAAACGTATATAAACATCT
TTCCAATCTTTAACCTCCACCTCCTGGGTTCAAGTGATTC
TCCTGCCTTAGCCTCCCAAGTAGCTGAGTTACAGGCATGT
GCCACTGAGCCCAGCTAATTTTTGTATTTTTAGTAGAGAT
GGGATTTACCATGTTGGTCAGGCTGGTCTTGAACTCCTGA
CCTCAAGTGATCCAGCCACCTCAGCCTCCCAAAGTGTTAG
GATTACAGGCGTGGGCCACTGTGCCCAGCCTTCCCAATCT
TCTTTATGTGTATATGTGGGTCTTTTTTGTTGTTTATTTT
TTTAAGGTAGCCAGTACGTATACTTTGCTATGTAATTTAA
TCTACTATGTTTTAAAAGTCCTTCCAATCCTGAAAACAGA
TGTCTTAATAGTAGCAATAATAATAATAATAATAGTTAAC
ACTAATACAGAGATTATTATGTGCCAATCTAAAGGCTTTA
TACATATCAACCCATTTGATCCTATTTCATCATTATAATT
TATCATGATAAATAAGGAAGCCAGACAAAAGTATGGTGGA
TTGTGGCTTCATTTTTACATTAAAAAATTTTGTAATACTT
TTCTGACTCTTCAAATAAATGCCAAGAGGTTTTGGAAAGC
CCATCCAATTCTTAGAACATTTCTGCATCATTAATTTAAT
GGAATAAATGCTTTGTCATTTGAAGAAAACTGTTGGAAGG
TGACTGAAAGGAAATCATGAAAGAGATTGTGGATATAGCA
AAGAAGGTAGGGAGCTACAAGTTTCAAGATACGGATCTTG
GAAAAATTCAAGAGCTGATAAACACCACACCAGAGGAATT
AACAAAAGATGACTTGATGGGTAGAAGGGAGGGAGGGAGG
GAGAGGTGTGTAGTCAAATTCTTTGGAAGCAGCTGGGTTA
AAATTCCATTTGAAGCCTTCCATTCTAAAGAAGCTTATAA
TTAGAAACAAGACAAGGTGTTTTTGAACCTCATAATAGAT
GGTAGTTTTTGTATCAGAAAACATTTCTGATACAGAATGA
ATCAGTTCTGAAACTGATTCATGAAACAATGTTACATCAC
TAGCCTATCTAATACAACAATAATCAGAACTACACTTTAC
CCTTCAATGTCTCTGGAGTTAGAAACACCAACCTCCCAGA
AGTCGAAAATTTGCACATAAAACTCAGCCACTCCTAGCCT
ACCATTGACTGGAAGCCTTATTGATAACATAAACAGTCGA
TTAACACATATTTTGTATGTTATATATATTATATAATCTT
AAAGTAAGCTAGAAAAAAAAATGTTATTAGGAAAAATACA
TTTACAGTACTGTATTGTATATCATAAGTTTACATAGTCT
GTTTATAAGATGTATTGACTGAAATGGCAGCAGGACCTCA
GTTTATGTACATATCAAGCAATTCAACTTGTTCTCGTAAT
GTCATGACTTTCCTTTGCTTCTTAGGAACACTTCCAGCAT
CTCTAGTGGTACTTCTTATGGGTCCCGTGGTGTTATTCAA
GGTTTAGGATATTGCACTAAACATGATGAAAAATAACATG
AAGACTGTGAGAGATCACATTTTACTGTGATAACAAAATG
TACTGGCAATAGGAACTGCTCATGTGGATATGAGTAGTGT
CATCACAGGGTGTTTTAAGGGAATACTCTCAACACTTGAA
CTCACTATAAGAGCAACATGAGGTGGTTACAAAATTATTA
TAGTAGAACAGTATGTACTACAGTTAGTTTTATGCAGTTA
TGGTTTAATATTGCACCTTTGTGTATGTTACATTTCTCTG
GACTGCATATGGCAGCATGTAAGGTCTGTTGGTGTGCATA
AATTTTGATAAATGTTAACTTTTTATAATACATCTGTGTG
TATTTTATGGCAGTAAATGATACAATAGACTAGTATTTTA
TACATTCATGCCATCCCTAGCTTTTTCTTAATTTTTCGAT
ATTTCCAAGCCATGCGGTTTGTCTGCAAGTTTTTTTCAAA
TTGTTGCAAGTTTTCAAGACAAAATTTCCAAAATATTTTT
TGAAAAAAATCTATGTGTGAGTGGACCCACACAGCTCAAA
CCCATGTTGTTCAAGGGTCAACTAAATACCTCATTTTGAT
AAGACTGTTGTGAAACTTACATTCATTTCCGTGGGAGTGT
AAATGATTCAGTGTTTCAGGAGGGCAGTTTGACAGGTAGC
AAAGCCTTGAAAAGGTTCATACGCTTTGACCTCGTGATTT
CTTTTAGGACTATATTTTTGAGACATGATCAGAAATGTCA
GAAAAGGTGCAAGGATATTAATTGTAATTATAGCATTACT
TACAATAGGAAAATGAAATTAGCCTTTTGTGTAAAGGTCT
ATAATTGAGTTTGACTTCTTTGTCAAACGGCTACTTCAAG
TGGTTTGATAAGTTTAATTTGATAGACACTTTGATTATAG
CATTAATATAAATTTCGTAACTATAGTAATTGGCTAAAAA
CAGATTCAGTTATTTAGGGATTTCATCTTAGGACATTTAT
CCTAAAATATGACATCTTTATGTAGTTGTGTGTGTAAGCT
GCGATTTTGGAAAGAACAAAAATGTTTCTAGCAGTTTGAT
GTTTTCAGTATCATTGTCATCATATCCTTTTTGTGTGAAT
ATAATTTTGACTACCAATTGTTTTCTTCTTTTACAGGGAG
ATAACATAAAATGATCATATAGCTAGGCTAATTGAATATC
CAGAAATTTTTATTTTTACTATAGAATTCTTTTTATCATT
TCATTATTTCTTTCAGAAATTTCAAGCTTGAAAGATACGA
TCTAATTTTAAGATTTAAAAAGGCAGTTTTTATCTCCAGA
GCAGTCGCTCCTTATCTACTATGTAGAAATAATTGTCATC
TCTCCTCTCAGTATTCCCTATCTCAGTTGCTCAAGGAAGA
AACCTGAAATCTTAGTACTTCTGCAGACTTCGTTTTTAGC
TTACATCACATGAGTCCAATTCTTGACGAAGTCCTGTCTG
CCTCCAGAATGTCTTGAATCGCTATCATTTTTTTCCATAT
CCACTGACAGTGCCCTGGTTGAGGAACATTACCTTTTTCT
TGAAGGACCATAGTATCATCTTAACTGTTTCCTCAATCTT
CCCCTGACTCAATCTATTTGTTTTTTGTTTTTTCTTTTGT
TTGTTTTGGTTTCTATGTTAAGATTTTATTGAAGTTAGGC
ATGTACCATGTTTAAGAAGTCAAATATTTGCATAAGAGAA
CAAAATATAGCAAAACCCTAACTCAGTTATTCTCATCTTT
CCAACCTCGATCCTGGAGCCCCACTCCCATCCAGATCTCT
TAGCTGTTTCTCCTCTGAGGAATTTATGTCTGTTTTTCAC
ATAATATATCTAAATCTTTACTTTTCCTTGATTTTTCTAT
TTTAAGTATGATACATTGACTCTTTACTATAGAAGATGAT
TTCACTGTCTTATATTCTCTCCTCCCCATTTATATAATTC
ACTTCTCCTTCTTTTGCGCATACAGTTATATCATAGTTTT
AACTAACTATATTCTTTACAATTAAACTGTGATGATTTAC
TCAAGTTTTGTTTTCTTTGAGCTAAAATGTACTTTAGTTT
TCTTCGTATCCATCACTAAATTTTTGCCACAAGTGAATGT
ACTGAATGTCTCTTCTTAATATTTCCAAACACATAAGGAA
TTTTTTTTTTTTCACTTTCAGAGACAGATGTCTGTTGGAA
TTTCTATCTTCTTGCTCCTTTCTTCACTCTTCTTCTTAAA
GGTCTGCTTGTAGCTTTGCCCCAGGATCTCCCATTGCTGT
TAATCAGAGGATTCCCAATATTTTTTTTTTCTATATTGGC
TCTTCAGTTTCCTGGGTCTCATATCTTCCTTTTTCTTTGC
TAGTTTGTTATGATAGAACACATACTCTACTAGTTCTCTG
AGAGTAGGTACATAGAAGGCACATTCTCTGAGATGTTCAT
GTCTAAAAATTTCTGTAGTCTACTGTCAAACTTAATTGAT
ATTCGTGTTGGATATAGAATTCTAGAAAATTGAATTCTTC
AAAATTGAAGGCGTTGCTTCAGTTGTCTTTTAACTTCCAG
TGCTGCTATTAAGACATCTGATGCCTTCTGATACCTTTTT
TCCTATATGTGCTATTTTTGTTGTTTTGTGTTTGAATCTC
TGCTCAGTTTTCTCTGTTTCCTCTTAAAATTCCTGTTATT
CAGATGTTGACTCTTACAGTCTTCAAATTAGCATAAAAAC
ATTTTACTGCTATCATTAACTTTTTGTTTAAAAGATTTAG
TCACCTTTATTTCACAACTCTTCTACTGACTTTCAAATTT
ATCCTGTATTTTTTATTTCTAAAAGCTCTATTTTGTTCTC
TGTATATTTCTTTTTATATATCCTCCTGTTTTTGCTTAAT
GGGTACAATGTCTTTTTTCATATATTAAAAAATAATAATT
ATATGGTTTTGGCTTCTTTTCTCAGTTTTCTTTGTTCCCT
GCCCTAACTCGACTTCTGTTTTCTGCCCTAACTCTATTTC
CTCAGAGTTCTTTTTCTTTTTTCTTGTGGTTTCTCTCTCT
CCGTGGCTATTGTTGTATTATAGAGGTTTGTTAACCTGTT
TCGGACCTTGGGCCCATCCGGCAGACTGAAGCCTATGAAA
CGCTAGCCCTTCTTTAAAAGGAAATCAGTTCTATTAAAAT
ATACTCATCAAAATATTTTTTAAAGCTGTTATACAGCAAT
GCATGTGCTTCTTTGTTAATGTAGTAAAATCTAGAGGCCA
GTCTTAAATACTACCATATCTGGGTGTGATGATTCATGCC
TGTAATCAGTACTTTGAGAGGCTGAGGCAGGAGAATTGCT
TCAGCATAGGACTTCCAAACCAGTCTGGCCAACGTAGTGA
GACCCTGTCTCTACAAAAATAAAAACAAAATTAATCGAGT
ATGGTGGTACACACATTTAGCCCCAGCTACTTGGAAGGCT
GAGGTGGAAGAATTGCTTGAGCCAGAGAGATCGAAGCTGT
AGCGAACTGTAATCCTACCAATATACTCCAGTCTGGGCAA
CAGAGGAAGACCCTGTCTCAAATAAAACAACTACCATAAC
TTTGAAGTAGTGATGAGTGTAAATTGTATTTTTAAGGTAT
CTGCATCAACTGTAATGTGATACGAAAATAGCAGTGATTT
TGATTGGTAACTACATCACATGCATTGCCAATACCACTGT
AATCTGTAGCCTACATTTATAACTAAAAGAACTGTCTTAT
TTCAGTTAGAGGTTAGTGTAAAATGAATTTTAATTTTTTT
ATACAAGTTTGTGGGCCCTTCGTGTTCTGTCAACAGGCAC
TTTGGGGGATCATGATCCGTTTTATTAAAGGTTTCTTCAA
ATGTTTGGAGTGATTGACTGTTAGCTCAAAGAGTGAGATA
CTAGAAAACTGATTGGGAGCTCTGGGCGACTGAATAGAGC
TTGACAACTAGTAGTTTTCACTGTATGTTGTGGGATGCTC
ATCTTCATCTGTGAATCTTTTCCTCTTGGGATTCAAATCT
TTTCAGAGAAGAATCCGCCAGTATTCTGCCTGTGGAATGT
AAATTTGCCTATGTTTTCAGTCATTGTGCTCTCTTACGTC
CTGCTAATCAAATTTGCTTCTGTGATTTAACTGAATGGAT
ATAATATTATGTATGTTCCCATTTAAATAAAGTGATTCTA
GAAAAGAACACAAACTGTCTTTAATGTTTTGAAAGCCTTA
ATCTGGCAAGAAAACTGGACTATTACTAATATTTAATTTT
CACCTTAATTTTCCAGGAGCTTTCAAGTTGTGGATGGAAT
AAAAAAGAAAAGTACAGTTCTGCACCAAATGCAGTTGCCT
TCACAAGAAGATTCAATCATGTGAGTTTATAAATTTTGAT
GCTGTATCTGAAATTTAGTTCCTCAAGATATACTTTTTCC
TTAAGAAATAATTTAACTTTTTACATCAGTTCTGGAATAT
TTTCAGCCAGTATCTCTCAAGTATTGTCTCTGTGCATGAT
CTCTGGTTTTTTTTTCTCTGTAATTCCTGTTGAAAATTTA
TTGGAACTTGACGTTCTTTCCTCCTTGTCTCTTACCTTAC
ATATTTTCTTTGTTTTTGTCCTCCATTCTGAGTGATTTCC
TTAGATCTACATTTCAGTTCACTGATTGTCTTTAGGTGTG
TTTTATCTGTTTCAAATCTGTATGCTTTTACACCAGCCAT
GCTCTTTTCTTATTTTTATTTTATTTTTAAAATTTATAAA
TTTTCAACGTAGTTTCTGTGTTATTATTGGAACTTCTTGG
GATACTGCTATATTTCTGCTCATTCTTAAAGTGGTTTTTT
CAAAGATATATAATGAATTTTGTATCTTTGGCTTGAAAGC
TCGTGTCTGTTTAAGCTTTATCCATGAGAATTTTGCTGCT
GCCTCAATTGAGGGAATACATATTCTAAGAGGCTCTTTGT
TTGCTTTTGCTCATAACCAGGGCTGTCGCAGACCTGAGAC
TGTTTTTTTATGTTTATTGTTGTGCTTGGGGCATCTTTGT
ACTTCTCTGTAGTAAAAATTTAGATACCAAATCCAGTTAA
AGGCAGCCTATAGTTAACAAATTCTTCTTTTAAAGTTAAA
TTAATTTTTTCTTTTTTTAGAGACAGGGCTTCTATCTGTC
ACCCAAACTGGAGTACAGTGGTGCAGTCATAGCTCACTGC
AACCTCAAATTCTTGGGCTCAACCAGTCCTCCTGACTCAG
CCTCTCAGGGAGCTAGGACTACAGGCATGCACCACCATGC
CAGACTAATTTAAAAAGATTATTTTGTGGAGATGAGGTCT
CACTATGTTGCCCAAGCTGGTCTCGAACTCCTGGCCTCAG
GCGATCCTCCTGCCTCAGCCTCTCAAGGCACTGTGATTGT
AAGCATAAGCCACCATGCCCAGTCTACAAATTCTTATGAA
AGAGTTTTTCTTTTTTTCTCCTTGACCACCCAGAGCCTAC
ATTATTATAGATGCACTTGTATGTTGTCTCCCTTTTTCAA
GGGAATTGAAAAATAAGTGAATTGTTTTAGTCTACCTTTT
CACTGAGATTATAGACCTTTGAGTAGCATTAGATAGAAAC
GGAGGAGTGGAGAGGTGTGAGGCCTTGTATTATGTCTTTG
AAGGAGCATTAAGTCCCAAGCCCCTATGTCACTGAGATAG
GAAATCCTCCACGGGCAGCTACAGTACCCACTCTTATAAC
CACTGCTTTGCTTTTATTTCCTTATTTTTTGATCTCTAAA
AGAAATCCTTTATTTTTCTTCCCGTTCAGAAATACATTTT
TAAAAAAAGAAGTTTGTGATATGTAACCCAGCAATTTTAG
GGGCTTATAGCAAAAATATTTTTTCTTATGAGTCCAGTAA
TTTTATGAAACCGTGTCTTGGTGTTAGTTACTCTGGGTCA
GCATTCTTAAATGTGGTTGGCTTTAACAGACTGTCATTTG
GGGAGCATGTACACTTAGCCTTCCAGTATAGGGGTCTCAG
GGTGGCTGGATTTATTACATAGTAGCTTAGGGCTCTCCAA
GAGAATGTTCCAGCAGTCAAGGCAGGAAGCTGCATGGTCT
TTTATGACCTCGTCCTGGAAGTCAGTGTCACTTTCACTAA
TACTTTCTTCATCAAAGCAGTCACAAGCTTGCCCAGATTC
AGTAAGAAGTGATACACGTCCTAACTTTGGATGAGAGAGT
GACAAAGAATGTATGCTTAAAAGCACCATAGACAAATTGT
CTAAGCCAGGTGCAGTGGCAAGTGCCTGTAGTTCCAGCTG
CTGGGGGGCTGAGACAGGAGAACTTGAGCCCAAGAGTTCA
AGACCAGCTTGGACAACATACTGAGACCTCGTCTTAAAAA
ACAAAACAAAACAAAAAAACAACAAATCATGTTGGCCAGG
TGTAGTGGCTCATGCCTGTAATCCCAGCACTTTGGGAGGC
AGAGGCTGGTGGATCACTTGAGCTCAGGAGTTTGAGACCA
GCTTGGGCAACATGGCAAAACCCTGTCTCAAGTAAAAAAA
ATACAGAAATTGGCTGGGCATGGTGGCTCACACCTGTGGT
CTCAGCTACTTAGGAGGCTAAAGCAGGAGAATCACTTGAG
CCTGGGAGGCAAAGGTTGCAGTTAGCCGAGATCACCCCAC
TACACTCCAGCCTGGGCAACAGAACAAGACTCTGTCTCCA
GAACAAAACAAATCACCATAATATTTGTCTTAAAATTTGC
CTGATGTTAAATTTAATTAAGTTGGTGAACTTAATTAAAG
TTAAATTAAAGTTGGTGAACATGCGCTTTAGATTTGAATT
TGAATAGTTGATATTCAAATCTAAATTTGAATAGTTGATA
TTTGAATATATTTGATATTTGAATAGATTTGAGATTTGAA
TAGATTTGAATAGTTGATATTTGCTAAGGTTATTAAGATT
CCCATAGCATAACTTTTTTTTTTTTTTTTTTCAGAGTAAA
CCTTGTTAGAATTGGGGAGGATTATTACTATTAGTAGCCT
AAGTACAGTAACAAGTATTAAGGTGACTTTGTAAAATATG
TATACTTTATATTTACATATATATATTTGTAAAATATATG
TAAAATACATAATGACATTTGTTTACAGATGAAAATTGCA
AGTAAAATCTGAAATATTTCTCATTAAAAATGTGAAGAAA
TATGAGGCGGTGGCATTATTTTTTGCACAATAATTTCGAA
CTATATTCTGTATTTAGATTTGTATAAGTGAACCAACTTA
CAGTGCTTTGACTTTGTTTTCATAGTACATGAATTAAAGT
GTATTACGTGGACATATTGTATCATATAATAAGCAAACTG
TTCAGAGTAGAGTATTTTAATATTATATCTAATCTGCCTT
CTAATAAATTAGTTTTAATTATTTTTTAAATCAAGATGGT
TTTATTTGAAAGCATTACAAAATTTTTGAAATGCAGTTTT
AATGTTAGAATGTTAACTTAGATATATATTTTTTTCTTTT
GATATTTTGTTTTATTTACACCAAGAAAACCCTACTTGGG
AATCTTCACTTATGATTCTACTCAATCTAAATAAACGGTC
ATGTAGAATTACACAGCCACAGAAGAACCTGCTATAAGTA
GCATCTTTTACAATGTTTAATTTTAGAGCCTACCTAATTC
TGCCAAAAATTTTTAGAATACAGCAAAAAAAACCTTACAA
ATTAAAAATCATAGTGATAGTTATCTAAAATTTTTATTTA
CAGGTAAGCTTTTGGGTTGTTAGAGAGATTCTTCATGCTC
AAACATTAAAAATTAGAGCAGAAGTTTTGAGCCACTATAT
TAAAACTGCTAAGGTAAGAAAAACTTGTGTTTTTATTTTT
GAGTTCAACCATTCATAAATGTTTGTAAGTGAATAAATAT
TCATGATGCTTTATTCACTGTTTACTGATACTGGAAAAAT
AAGGTTCATTTATATAAGTCAATTTTTAAAATTGGTTGCC
TACTTTCTCTGCCTTTTTCTTTATTCTTCCTGTTTTCCTA
CCCTTTCTTTTATATTCTTCCTTCTACTGTCTGAGTAACT
GAATTATGTGATCTGTTTTACTGAATAAGTAGAAAAAGAT
TGGATTATGGTAAAGTATGATATTTATAAAATACTGGACT
ATTCTGCAGGTGATGAGGAAAGCCATAAGGATTAAGTAGG
AGAATACTACTTCACTTCCAAAGTGAACCATGTGAAGAAT
AAGACTTTATTTTTAAGAGAATGGTATATGTGATGTTGCC
ACATTGTTAACTGAACAGTTATTGTGTGACATAGATAATA
AATACAGCAAGAGAAATAGAGCATGGATTTCAAAGGTAGT
TGGAAATTAGAAGGGTGATACAGGATATTCTACAAAGGAT
ACCAAGATTTTATTAAAACTTGTAACAACTCTGAATTTAG
TTGTAGGGGCAGAAAGGGGGAGTGAGCTCTTCTTAAAGGG
TCAAGGCTGGCAGCCTTATAACAAAAGACAGGTTAATGAG
AGAAAAGCATAGCAGATTTATTACGTGTGCATAGGAGTCA
TACAAAGTATAAACTCAAAGCAGGGCCAAATGGTTGATGC
TTAAATATCTTCTTCACTGGGGAGAGGAGAGTTTTTGGGG
AGGAGGTACATAAGAGTAAGTGATTTTCAGGGAAAATGGA
TGAGCCCAGAGAACAAAGTCCTGAGACCAAGTTTCCCTGA
GCTCTGGGAGAGGTGGCGTTACAGGTTATGGGAGAGCAAA
GGGAGAAAAACATATTAAGCAAAGACAGATACCTCAAGGA
AATATCTCAGATAATCTCAGAGCTACCCTCAGAAAGAGTA
GTTGGGGTAGCCTATGGTTGAGTTAATCTTTCCTAGATCT
GGACAAGGGAGAGGATGCTCAGAGAAAGCCTAGCTGTTCA
TTTCACCAATGTGGATTCTACAAATGCGAATCTTCTTTAC
AAAAGGCAACTTTTCAGGGCTATTTCTGTCTGTAGGCCCT
CTGAATAGCCATCTCAAAATATGTCAAAGAAGTATATTTT
AGGATATTTTTGGTTTCCTTTAAAGTTCTCTAAGTATGGT
AATTGTAGCCACGTTCATTCGTTACTCTTGTAATAAATAC
ATAACTTTCCTCACCTGTGAATGAAAGAAGGCAGAATAAA
ATGAGGGTACCATGTTTACAATTATTATGAGTCATAACTG
TTTCCTATTTTCCTTAAGAACATGGGAGCAATTGTGTTCT
AACATTCTATGGCACTAGGTGGCAGAGCTAGCCTTCTACA
ATTTTGATATTTTGCAAAAGTGTCAAAATATTTTTTTAAA
ATTCTTTGTGATGATATGTTAGATAAATACGTTTTTTTTT
TTTTTTTTTGGAGATGGAGTTGCACTCTGTGGCCCAGGCT
GGAGTGCAGTGGCAGGATCTCGGCTCACTGCAAACTCTGC
CTCCTGATTGTACAGGTCTATTGTACAATCTACTGATTGT
AGATATTAACCGCATCTACAAAATATCTTCATGGCAACAC
CTAGATTAGGGTTTGGTTAAATAACTGATACTAATAGTCT
AGCCAAGTTGACACATCAAACTTACCATCACATACATACA
AAAGAATATAAGAATATTTAAAGTATCAAAAGAATGATAA
TGTGGATACCCATGCACCCACTGACCACTGGAAATTTTCA
TATGCCTCTTCATATGCCACCTCCTTCCCTTCTACTACAG
TGGGAACCATTGCCTTGAATTTCGTTTTTCTTTTACAGTA
TGTATGTTTCTGAATTATATATTGTTGCAAATACATGCTT
TTGGATTTTGTTTAAATTGAATTATTCTATATTTACTTTT
GTACTTTCATAACTCAGCAGCGTTACTTAATGGTTTTGGG
AGTAGCTCTGTTATAGAGTATCCTATTTGTACATATCACA
GATTATTCAGTGTACTTTGGGTTATTTCCAGATTTTTGCT
ATTACAAACCCTGCTGCCATAAGCATTCTTGTATGAGTCT
CTTGGTGCTTATGTGACGATTGATGCCCTAAAATACAGAG
TTTGTACTAGCAGTGAAATTACTGAGGCTCTCTCTCTTTT
GTTTAGACAGGATCTTGTTCTGTCTCCTGGGCTGAAGGCC
AGTGGTGTAATCCCAACTCACTGCATCCTTGACCTCCTGG
GCCCAGGCAGTCTTCCCACCTCAGCCTCCCAAGTAGTTGG
GATTACAGGCATATGCCACCACCCCTGGCTAATTTCTGTT
TTGTTGTTGTTGTTGTTTTGTAGAGACAAGGTCTCATTAT
GTTGCCCAGGCTGGTCTTGAACTCCTGTGCTCAAGTGATC
CTCCCATGTTGGGCTCCCAAAGTGCTGGGATTACAAGTGC
GAGCTACTGTACCCGGCCCCTCATCTCTTTAGCTTTGTTA
TAGATAACCTCCAAACTGGTTACATTTATATATGCTCACT
AGCAATGTATGAAGATGCCTGTTGCTCTACATCCATGTCA
CCATCTGATATTGTCAAAATTTTTCATTGTTGCCAATTCT
GGTGGTTGTGAAATGTATCTCGTTTTAGTTTTAATTGCCT
TTCATTGAATCCAGTAGGAGTAAACATCTTTTTTTGTGTT
GGCCATTTAGGTTTTCTCTCTTGAAAGGTCTGTTTAAGAT
CTTTCAGCAGTTTTCTATTTTGGTATTGGTCTTTTATTTT
GTGTGTGTGTGTGTGTGTGTGTGTGTGTGTGGTTTTTTGT
TTTTGTTTTTTTGAGATGGAGTCTCACTCTGTCACCTAGG
CTATAGTGCAGTGGTGCAATCTTGGTTCACTGCACCTCCA
CCTCCTGGGTTCATGTGATTCTCCAGCCTCAGCCTCCCAA
GTAGCTGGGATTACAGGCTCACGCCACCATGCCCAGTTAA
TTTTTGTATATATATATTTTTTTAGTAGGACGGGGTTTTG
CCATATTGGCCGGGCTGGTCTTGAACTCCTGACCTCAGGT
GATCCGCCCACCTCGGCCTCCCAAAGTGCTGGGATTACAG
GCATGAGCCACCGTACCTGGCAGTCTTTTATTGATTTTTA
TAGGAGTTCTTTATATAACTAGATGCCAGTTCTCATAAGC
TTTGCATGTATCTTCCTATTTGTGGCTTGTCTTACCAATT
TTTTCATATTTTCTGATTTACATGTTCTTAATTTTAGTAG
TCAGATTTACTGATCCTTAATTTCTGTCTTGGTCTGTTCT
GGCTGCTATAACACAAATACCATAAACTAGGTGGCTTGTA
AAAAACATTTATAAACAACAAACATTCTAGAGAACTGTGA
GGATTAAGTCCAATGTCAAGGTGTCAGCAGATTCAGTGTC
TGGTAAGGGCCCATTTCTCATAAGGCCCTTTCATGTTACA
ACAAAGTTCCTTCAAGCACTTGCCCAAACAACATTTTCTC
CGTACTGCCCCGCCAACACACCCCACTGCCACAGTGTAGA
TGAACGCTGTTCTGGGAGTTTATATAAGTGGGATCCTACA
GAAAGCTGTTGCTTGTGGTTGGCTACTCTTGCTTACCACG
TTGTTGAGATTCATCCACGTTGCATGTTATCTATAATTCT
TTTATTGCTAAGTAGATTTCCAGTGTATGGATATTCCACA
GTATATCATTTTCTTATTAATGAACATTTGTTTTTACTTT
GGCTTTTATGAATAAAGCTGTTATGAACATTTTTGTGGAA
TATGCATTGAGTTTTCTTGTATTATACCTAGGAATGGTGG
ACTTGCTGGGTTATAGATTAGGAATATGTTTTAACTTTAT
TAGAAACTGCCAAATATTGTTATTTTCCAACATAACCCTG
TTGGTTTTACCACTTTAAATTTCAGTCAGCAATAAGAGTC
TCCACACATCTTGCCAGTACTTGGTGTTTAATTTTTTTTT
AATTTGGCCTTTCTTTTGGGTGTGTAGTAGTATCTTATTG
TGGTTTTAATTTGTATTTTTCTGATTATAGTCATGATTGA
GTATCTTTTCATATGTATGTGGAGCATTCGGATATTTTGT
TTTGTGATACTATCCTTTCCAAATCTTTTGCCCATATTTT
TAATAGGATTGTTTGTCTTATCAAGTTGTAGGGATTTTTT
TAATGTATTCTGAATACAAACCCTTTTCAGAAATATGTAT
TTTTTCCCAGTCTATGACTTGCCTTTTTATTTTCTTAATG
CTGTCTTTTGGTTAGTGAGCAGAACTGTTCAGTTTTGACA
AAGTCCAATTTGTTATTTTTGTCTTTGTGGTTAGTGTTTT
TTGTGTCTTGTTTAATAAATCCTTTCCTAATCCAGGGTCA
TAAAGACATTTTCCTTTGATCACTCCTAGAAGTATTATAG
TTTGAAATGGTTTTTTTTGGAGGTGGAGTTTTGCTCCTGT
CACCCACACTGAGGCAGGAGAATCACTTGAACCCGGGAGG
CAGAGGTTGTGGTGAGCCAAGATCACACCACTGCACTCCA
GCCTGGGCAACAGAGACTCCATCTCAATTAAAAATATATA
TATATATATCTAATTGTGCTAATTCCATTCTTTTGTCTGT
TTAACTGCTTTGACATTTTGGTTGGAAATTACTTGATCAA
ATATGTGTAGGTATATTTCTGTTCCGTTGATTTATTTGTC
TGTTCTTATTCCAATATCTCTTTGTCTTAATTACTATAGC
TTTGTAGTAAGCCTTGAAATCTGATAATGTTCTAACTTTT
TTTTTCTTCTTCAAGATTGTCTTGTCTATGCTATCTCCAT
TTTATATCTGTAGAAATTTTAGAAGTAGCTTATCAATTTC
TGCAACATGGCCTGCTTGCATTTTTGATTGAGGTTTTATT
GAACTTATAGATCACTTTGGGAAGAACTGATAACAATATT
AAGACTTTCAATCCACAAACATGATATACCTCTGTTTAAG
TTTTTTTAAATTTTTCTCGGCAGTACTTTATTTTCAGTGA
AGCACTCTTGCATATTGCATATCATTATTTCTAGTAGACA
GCCAGTGTTCTGATATTATTGTAAATGTTTTTCCGTCTCA
TTTTCTAATTGTTTGGTACTACATATGCAATCATGTTATC
TGAAAATAAAGGCAGATTTGACTTCTTCCTTTCTGACTTT
TCTACCTTTAAACATTATATCTAAAAGAATGGTAGAGACT
GGAGTAAATACTTTCTTCTCCCAGGGTGGTTAAGCCCAGT
CCTCTGTGGGGGAATGAGAATGAGAAGCTGATTTTTCTGG
CTGGGCATGGTGGCTCACGCTTGTAATCCTATCACCCTGG
GAGGCCAAGTCAGGCAGATCACCTGAGGTCAGGAGTTCGA
GACCAGCTGGTCAACATAGTGAAACCTTGTCTCTACTAAA
AATACAAAAATTAGCCATGCATGGTGGAGCTCACCTGTAG
TCCCAGCTACTCGGGAGGCTGAGGCAGGAGAATCACTTGA
ACCTGGTAGGCGGAGGTTGCAGTGAGCCGAGATCATGCCA
CTGCACTCCAGCCTGGGCAACAGAGCGAGACCATGTCTCA
AAAAAGAAAAAAAAGAGAGAAACTGATTTTTCTGATCCCA
TTAGGAATTGAAGTGGATAGGGTTGAGTTTTAGCTTTAGA
TAGTTTCAAGTCATCTCTGGTCACAAATGACTCAGGGCGA
AATCTGTACTTTGTGTGGTATAGGCCTCTTGCTCTAGTAG
GACCCTGGGATCTAAGTCCCAGAGATCCCTCTCTGCTTTC
TAACCCAGCTGTCAGCCTCCAGCACTGACACACAGTAAAG
AAAGTTCCGTTAGGAGTGAATCAGTGGACACAGAGCCAAC
TCTAGGTTTGAAACTCCTGCGGATTCTAGTCCGTTATACC
AGCCCACAAGGTTGTAAAAGCACTGGTTTCTTCTTACTTT
AGCAAAATCTGCCTATTGGAGGCTTCATCTTTGCCTAGCC
TTGTAGAGATTCAGCATATGCCCTCAGGGGGAAAAAAACT
GTTTAAAGGCTATTGTTGTTTTTTTACTTTGGAATTTAGT
TATTTGTGTTCTTTGTGTCCACAACTCTCCAGTGTTTTTA
ATAAAATGGTTTTCTTTCTAAGTTTATCTATTTTGTTTTC
TTGCCGTTATGGCTTTAGCAATGGTTTCTCATGTTCTACA
TCTGCTACTAGTAGCAGAAGCTACTATTCAGCATGAGGTT
TTTATCGTTTTTTTTGTTTGTTTGTTTTGTTTTTTTTTGA
GACAGGGTCTTCCTGGGTCGCCCAGGCTGGAGTACAGTGG
CACAATCACGGTTCATCGCAACCTCTGACTCCTGGGCTTA
AGCAGTCCTCCCATCTCAGCCTCCTGAGTAGCTGGGACTA
CAGGCACATGCCACCACGTGCCTGGTTAATATCCGTGGTT
GTTTTTTTTTTTTTTTTTTTTTTTTTTGTAGAGACAAGGT
TTTGCCATGTTGCCCAGGCTGGTCTTGAACTCCTGGGCTC
AAGCAGTCCACCTTCCTCAGCCTCCGGAAGTGCTGGGATT
ACAAGTGTGAGTCACCATGCCCGGCCTCTGTTTATTCTTA
CTATGAAGTAGTTATTTGGGCTATAAACTTCCATAATACC
CCTCCCCTCTTCACTTAGCACTAAGGTTCACAACAGGCAT
TGTTGCCTGGCAGTCTCTTGATGGTGGGTGAGGATTATTT
CTCTCCTGCCCTTACCCTCAGGCTATGAGTCCTTCAGTGT
CTCTGCTTTAGGCAATGAGAGTCTCTTATTGGAACCCCCA
CCACAGGTTAGGCAGGCCCTGGGCAATGTGTCCCCTGAAG
CTTGGAAAGCTAACCAGATTTTCGTATGTCCTCCAAGGGA
TTGCCAGCTTTGGTGTTCAGCTTACATCTCTGGATTCTCC
TTCTCTTAGTTTTAGGGTCCTAAGTATTCTTAATTTTATT
GCTAGCTTTACAATGAATTTTCATAAGATGTATTTCATAT
CTTACCCAGTGTTCTAATTATTTTCATTGGAAGAGTAGGT
CAAGGTGTCTAATTTGTCAGACTTCTGGTATGTAGCCTTT
ACTAAATTTTGAATCCATTCCCCCTCTTCAACTCCGCTGA
CACTGACGTGTCAGATCCTTCTCATCATCTCTCACTGTAG
TCTCTGAACTGATTCCCTTTCTGTATATGCCACCTTCTGC
TCCCTGATCTTTCAAAAATGTAGTACACATCCATAATATC
TTACCCAAAGCATTTGGGGCCAGATATATTTAGGAATACA
CTTTTTTTTCCAGATTTTAGAAAGGTGGTGTATGTAGTTC
ATATACCATCTGTGGCATTTTCATTGCAATCACCTCCACC
TCCTGCTTATGTAATACCTTGAAATCAAACACATTTAATA
TTTTTGGAGCAAAACATGTAATTATTCACCTTAAGTGAGA
TCAGTAAAGTCTGTCATTAGCCTCACATCAGGTTAGATTT
TCCCGCCTAGTGAACTTGAGACCACACTTACCAAATAAAC
AAAACTTTGACTTTTCAGGTTTGAGATCTCAGAATTGCAG
ATAAAGGGTTGTGAACTGATGCCTGGCATTCAGTTATATC
ATTCTCAAATTTTAAAATTCTCCAGATCCTCCACTGGAGT
TCTTACTGCTCATGAAAGTAAGTCTAGCCTCTAAAGAGGC
TTCACATGTAAAAATGGCCCTTTCTGTTCTCTTCTTCTGA
TACTCTGATACTTCTGATACTCAGCTTCCAGACACCTTCA
TGGCTTTGTGCTTTTTGTATATTGTAGTCCCTCTTTCTCA
TAGCCCCTCACTCTCAAGTGTCATTTCTGGAAATCAGAAT
CTCTCAAAGTTAGAGGCTGATTATTCTGTAGAACCCTACA
TATACTTTTATTTATAGAACGCTGTATATACTTTTGTTCT
AGAAATATGCAAATTGGATTTGTATTTGTTTTCATGTCTG
TCTCACTAGACTGAAGCTTCTTGATAGGTCTTTTTCATTT
TTGTATATGCTGTGTAATATGGTGCCTAGTATAATAAATG
ATTAAAATACATCCGTTGAATGGTTTCCCAGTTAGATTGT
ATAACCTTGTGTGAAGATTTATATTATGTTTTGTGTTATT
AATTTATTTTGTTTTTATTTGTTTTCTTCGGGCTTTCAAT
TAAATGCTCTATCCGCAGCATTTTCTAGACCTGGGACTTA
CCTGGTAGTAGGATTAGGACAGTTGTAAAATGACTAATTT
TTAGACAGGACTTGCGGGATGTAAGCGTCAGGTAGTATTT
AAAAATCTGGGAAATCAGCAATAAATGTGCAGATCTCATG
GGAAAGTACTGGGAACTAGTGTTAGGTAGGAGTTTTCTGC
ATGCAGACTGTAAAATCAGTGTCTCAGCATGAATGAGGGA
AAAAGGATCTGGGAATTTGGGTAGGAGGAAGCAGAAAATT
GAGGAGGACTGTACTGTGAAAGGCAGGTTTCACCCTTGCC
GTGGAATAATGGGAGTACTGGATGGGAAACCAAATCAGAA
TCCTGGATGTTGACCCTTTCTTGAAACTTGAAACATAAAG
CAGAGGCTTAGTAATAGTTCAGTATAAGGGAGACTGTTTA
CTAGAAACCAGCTTTCGTGATCATACCATGTAAACTTGAT
AATGAGACATAACCTTGGTTTTCTTAATACATTACTCAGC
TAGAGGTAGATTTATTCCCAGAGCTTGGGGACAGTGCCAC
AGTAGAACATGTAAGTTCTGTTGTGCACCAAAGCAACTTA
GTGTAAACATAGTGGGTACTCTAAAGACAGATCTTAGTAA
TGAAGGTAGTATATGCTTAACACTACCAGTTGCCAAGATT
GTACTTGTTAGTCTAAATTTTTCTTGTATTCATGTTGTTT
CTTTTTCATCCCTCTCCCCCATTTTTTTTTTAATCTTCAG
AAACTGTATGAGCTGAATAACCTTCATGCACTTATGGCAG
TGGTTTCTGGCTTACAGAGTGCCCCAATTTTCAGGTTGAC
TAAAACATGGGCGGTGAGTAATATTCTTTAGTTAATGAAA
GGTTAGATTTCCTGTGGAAAGGAAAGATGTATTCATTTCC
TTTGTAATTCTTATTAAGGTTAATATAATGATAATCGATA
AGGATTTTTAAATTGCTTTGTACTCTATTCTTTGATACCT
ACATTTTTTTTCCTTAAGCAGTGCACTGGGTGTAAGGTAA
TTTTGGGGTGCAGTTTGGTGCTTGGTTTTTGCTCCTTAGA
GAATCATTTTTGTTGGAACACTTTCAGTATCTTTGACAAC
ATAGTGTTTAATATTCAGCTGATGGGAAGGTATAAATACA
AAAAAAATTGCATTTAATCATAAAGATTATGCTTTTGGAA
AGTTTGAGGAATATCTAAATCATAGGTTTCAAAAAAAATT
TACTGATTTCAATTTCCATTATTAATCTTAAGTTTTTTCC
TTAGGAATAATGGAAAACTTGATGATTAACATGGAATTAT
TTGCTCTTGCTGCACATGCTGATACTGTTATGTTAATCAT
ATTTGGTTCTATTACTTACACAAGATCAGAGTATGAATTT
TGACCTCTGCAAATTTGTGTATTTTCATATTTGAGTAACA
TGATACTGTACTCAATCTTTTCAGGTATTTTTCATTTAGA
TTTTATATAAATAAAATTTTATATTCAATTAAATTTATTT
ATATTCAGTACTATTCTTAAATGTTAAAGAGCGATGATTT
TGTTTAGAATCTATTACATTTTGTACAAAGGATCAATGTG
TTTTTAAGGTCCTGTGCTAAAATCATGATTGACTTTTTAA
AATATTTTTTTATTACTAAAATATAACTGTTTTTAATTAA
CAAAGGGCTGCTTTTGCTTTTTATAGTATCTGAAGAGACA
GATGTTTCTCATGAAAACCAGTGTAGATTTCTATATTGGA
AAAACATTAGTATGGAAAAGCTTGTGATCCTTTTTATATT
TCTTTTTTCTTTTTTATAGAAACACCTGAGTGTGAAGAGT
TTTCTTTAAAAATTCTTTTTAGTAATTATGGCCTTATTGT
CTTTTCTTAAAATTTGAATTTCGTGGAGGAATGGAAATGA
TTATAAATATACAGTTATGAATTATATCTTTAAAGTTTTA
GGGAAAAGAATTATACTCTGTGGAAAAAAAATTCTATTTT
TATTTTTTGTACCCAGGCTGGAGTGTAGCATGATCATAGC
TTACTGCAGCCTCCAACTCCTGGGCTCGGAGGATCCTCCA
GCCTCAGCCTCCCAAGTAACTGGACTACAGGCACATGCCA
CCGTGCCAAACTAATTTTTTAAAAAGTTTTTATAGTGATG
GGGTCTCACTGTGTTGTCCAGGCTGTTTTCAAACACCTGA
CCTCAAGTGGTCCTCCCGCCTTAGCCAGAGTGCTGGGATT
ACAGGCATGAACCATTACACCCAGTCCTATACTTCTATTT
ATGATTTGGTTTGGTAATGAGGTACATTTTTCTGAAGTTA
ATTTTTATTTTCCTTGAAGATATTTTCATTGCTTCCCTTA
TGTATTTGCATGGAAAAGAATACTTGTTATTTGGTAACAG
CTTCATTATTTATCTGAATAAAACTTTTGATGGTTTTTAT
TTTAAAATATTTCATATTGTGCTATGCACTCTGTAATTGC
TTGACATACAGTAGTGAATGATCTAGACAATGTTCGATTC
TCATACAGCTAACATTCTGCTGGGGAAAAGTAAATTGCAA
ATAAATAAATGACTTAAATAGCGATAAATGCTCTGAAGAA
AAATAGAAAGGAAGGCAGGACAGTACTGTTATGTAACATG
GTAAGAGAATCTTTGATAAATGACAGTTCAGTAGAGACCT
GGAGGAATTGAGGAAACCATTTATTTGGATATCTGGGAGA
AGAGAGTTCCAAGTAGAGGTAATAACAAGTAAAAAGGCCC
AGATACATTCAAATGGCAGAGTGGTCAGTGTTGACAGTAG
AATAAGCTAGGAAGGTACCCGGTGGTAGGAGATTATTTCA
AAGAGGTAGCATGAATCAGATAATGGAGGTGCTGTTTACT
CATATTCGGAGAGGTATAGAGAAGGACCATTGTGGGCTGG
AGTTCTATTTTACACATACTGTGTTTGAGTTGGCTAGTAA
ACATCCATGTGAACTGTAAGGTCAGAGTTAGATGTACAAG
TTTAAGGGAGTGGTTGGGGCTAGAGAGAGATTGTTATAAT
GATCAGTGTAAACTATTTGAAGCTAGATGGTAATCATCTA
AAGAGGGCGCATAGATGAAAAGCCCTGGGAGCCTCCAGGA
TTCCCAAGTAGAGATTGGAAAAATGAGGAGGAATCAACAA
AGGAAATTACGGGTAGGACACATTTTTCAGTCAAGTAAAG
AAAATGTTTCAGTAAAGATTGATCACCTTTGTCAAATGCT
ACTAATAATTCAAATAAGGCACAAAGTTTTTGATGACCTG
ATAATTGGAAAGGATTGGTGACCTCAGGAAGAGTGATTTC
AGTAGAGAAGTGGGGTGAAAAACTGACTGGAGTTGAGAGA
ATGGTGGTGAAGAAGTGGGACAGCAAGTATAGAGAATGCT
CTTGAGGAATTTTACTGTAGAGGGCTGCAGTGTGGTTTGT
AGAGAAATATGGTATCTGGAAGGGAATGTGAGACCAAGGA
TTTGTGGTATTTTGTTTTGTTTTTGGAAATGGCATCAATG
GCAATATGTTTTATGTTGGTGGCAATAATCTAGTAGAATG
AAAAAAATGACAAGAGAATGAGGGATTACACCAGTGATAC
GCTTGATTAGATGAAAGAGAATTAGATATAGTACTCTAGT
GTATCAGTAAGAGGTTATCCATTTTAGGCCGGGTGCGGTG
GGTCACCCCTGTAATCCCAGCACTTTGGGAGGCCGAGTCG
GGAAGATCACGAGGTCAGGAGATGGAGACCATCCTGCCTA
ACATGGTGAAACCCCGTCTCTACCAAAAATACAAAAAAAT
TAGCCCTGCGTGGTGGCGGGCCCCTGAAGTCCCAGCTACT
CGGGAGGCTGAGGCGGGAGAATGGCATGAACCTGGGAGGT
GGAGTTTGCAGTGGGCCGAGATCACGTGACTGCACTCCAG
CCTGGGTGACAGAGCTCTGTCTCAAAAATAAAAAGAATTT
ATCCATTTTAACAGCAGGGAAGGGAACACATTTAGTTACA
GATGCAAGTAAGTTGGTAGATTTTGTGATGGGATTCTTAG
AAGTTCTACTGATTGTTTTGTTTCCTCAGACATAAAAAAG
CAAGGTCTTTAGTTGAGAGTGTTATGGGAGAGGTGTTGGA
GGTTTGAAGAAAGAGGAGAGGATATAAAAGTCATCTGTAG
AGTGTGAGAGTCCATTAACTAAGAAAACCTAATAGGTTTG
ATAGATCTTATGTATCTTTTTTTTTTTTTTTTTTTTTTTT
TTTGAGACGGAGTCTTGCTCTGTGCCCCAGGCTGGAGTGC
AGTGGCGCGATCTCGGCTCACTGCAAGCTCCGCCCCCCCC
GGGTTCACGCCATTCTCCTGCCTCAGCCTCCCGAGTAGCT
GGGACTACAGGCGCCTGCCACCTCGCCCGGCTAATTTTCT
TGTATTTTTAGTAGAGACGGGGTTTCACCGTGTTAGCCAG
GATGGTCTCGATCTCCTGACCTCGTGATCCGCCCGTCTTG
GCCTCCCAAAGTGCTGGGATTACAGGCTTGAGCCACCGCG
CCCGGCCGATCTTATGTATCTTTAAAGTAAAACCAGTCAG
CAGAGTTATGTATTCTCCAGCCAGGTTCAGATATTCAGCA
TAAGCTTTCAATAGTGCCAAGAGTTGTGTTTAACCAGAGT
TGGGATTTTTTGAGGCTTTTATACCAGAGGGGTTAAGGGT
AGCACAAGAGGTGAAAGACAGAAAATATGAGTTGTTTTAT
TGACAGACAAAGAAACTAAACCAAGTAAAAGGAGGGAGAT
AACGAACAGGGAAAAGGTAGGCTGGTCACTGGTTTGAAAG
CCACAGTGGAGTCAAATAATCACTGGATTCAGAATGAGAA
AGGGAGTGAAAGCTAAGGGTGGTAGAAGATAAGATCGTTG
GAGCAGAAGTCCAGAAACTAAGAAACCAGAATATTGGGAG
TATTATCTCCATGAAATGGCAATCACCAAGATTTATGATA
AGAATAATTTCGGTTCATGGATTTTTTTTTCTCCAACTAC
CAAAATCTTTAAGATACAGGGGAAAGATGACTTATAGATC
TATAAATGACAGTAACATTAAGTGTTGTAATCTAGGGTTC
TCTTGTTTAATATGATAGCCATTAGCTACATGTGGCTATT
AAACTTAAATCACTAAAATTAAATAAAATTAAAAATTTAT
TTCCTTGATCATACTGGCCACATTGCAAGTGCTCAGTAGT
CACATGTGGCTAGTGGCTATCATGTTGGACCGCACAGGCA
TAGATTTTCACCATCGCACAAAATTCTATTGGACAGCACT
GACCCTAGTGCCTTCACCTTAAGAGAAGCTGGAGGATTTT
AGGGAGCAGGGTGAGATAATGAGCTGGAAGAAATTGTGAA
GAGTAAGGAGCAAAGATTACACCTAACCTACCTCCAGGCA
TATGTTACAAGGTTTATAAGAAAAGGAAGGGAATGCTTAC
AGAAAATGTTAAGGATGGGGATTTTGCAGAGGATGGACGA
TGAATTCAAGAGGATACAGTTGGAAAGGTTTGGGATGATT
TTGTTTTGTTTTAACCGGTAAAGAGAATGTACCAAAAAGA
CAACAACATTCTATATAGGGAAAATATTAGGAGCATTTTC
TTTAACATCAAGGAAAAGGATGCTCAATTTCACTGTTGTA
TTCAACATACAATTGTTATTGTATATGTTTTAATGTTCGT
AACATCCTTATTCACAGTAGTCAAAAGGTAGAAGCAACCC
AAACGTCTATCAGTGGATGAATGAATAGACAAAATGTAGT
ATATACATACAATGGAATATTCATCTCTCTTAAAAAGCAA
TGAAATTCTGAGACATGCTGCACCATGAATAAACCTTCAG
ACATGGGCCGGGCGCGGTGGCTCAAGCCTGTAATCCCAGC
ACTTTGGGAGGCCGAGACGGACGGATCACAAGGTCAGGAG
ATCGATACCATCCTGGCTAACACGGCGAAACCCCGTCTCT
ACTAAAAACACAAAAAATTAGCCGGGCGAGGTGGCGGCGC
CTGTGGTCCCAGCTACTCGGGAGGCTGAGGCAGGAGAATG
GCGGGAACCTGGGAGGCGGAGCTTGCAGTGAGCTGAGATC
TGGCCACTGCACTCCAGCCTGGGCGACAGAGCGAGACTCC
GTCCCAAAAAAAAAAAAAAAAAAAAAAAAAAAAAACCTTC
AGACATTATGCTAAGTGAAATAAGCCAGATACAAAAGAAC
AAATACTGTATAATTCCTGTAATTCTACTTAGATGAGGTA
CCTAGAGTAATCAAACTCATACAGACAGAATCTAGATTGG
TGGTTGCCAGGGATGGGGAGAAATGGGATTTGGGAGTTAT
TATTTAATGAATATGGAGTTTCATTTTGAGAAGATGAAAA
AGTTTTGAATATGGATGTTGGTGATATCCTTGAAATGGCC
ACCTGAAAATGGTTAATTGTATGTTATGTATATATTTTAC
CACAGTTTTTTAAAAATAGTTTACTTAAAGTGGTTGAATA
TGTGAACAATACAAAATCGGTTATATTTGAAACAACAAAT
ATTATTTAAAAGGACATCATTTACAATATCAACAAAAGAA
ACAAAATATCAAACAATAAGTGGAATAAAATATGTAAGAC
CTATATGCAGAAAGTTATAAAACTTTACAGGAAGTCATTA
AAAAAGAACTAAATAGAGGGAGCAGTAGCCCGTGTTCGTG
GATAGAACTATTGGAGTTCTAACCAGTTTTTGGAACTGTA
AAATAAACTGAATGTTACTAAATAAGTGAATTTAGTAACA
TTCCAAGATATAAAATCAACATACAAAAATCAGTTGCATT
CCTTTACATTAATAACGAACTATCTGAAAAATTAAGTTTA
ACCAAGGAGGTGAAAAATCTATACACAGAAAACTATAAAA
CATTAATGAAAGAAATTGAATAAGACACAAATAAATGGAA
GGGTATCCTGTGTTTGTGCATTGGAAGAATTCATATTGTT
AAAATGTCCATACAGCCCAAATAAATCTACAGATTCAGTA
CAGTCACTATCAAAATTTCCATGACATTTATCACAGAAAT
AGAAAAAACAGTTCTAAAATTCATGTGTAATCACAAAAAT
CTCAGAATAGCCAAAGCAATCTTGAGCAACAGCAAAACTA
GAGACATCATACTCTCTGATTTTAAAAATACACTGTAAAG
CTATAGTAATCACAATATTATGGTTAGCAAAAAATAGACT
TGTAGACCAATGGAGCAAAATAAAGAGCCCAAAAATAATA
CACACATTTGCAGTCAATTGATCTTCAACAAAGATAACAA
GAACACACAATGGGGAAATGATAGTTTCTTCAATAAATTG
TGTCAGAAAAACTGGATGTCCACATGCAAAAGAATGAAAC
TGGACCCTTACCTCATACCATCTGCAAAAATGAACTCAAA
ACATATTTAGTACTTAAACATGAGGCCTAAAACTGTAAAA
CTACTGGAAGAAAACACAGGGGAAAAGCTTCTTGACATTG
GATCTGGACAACAATTTTTTGGCTATGACCCCAAAAGTAC
AGGTAATGAAAGCAAAAATATACAAATGGGATTGCATCAA
ACTAAAAAGCTTTTGTACAGCAAAGAAGACAGTTTATGGA
ATGGGAGAAGATATTTGCAAACAATACATCTGATAAGGGA
TTAATATACAAAATACAGTCATATATGGCTTAACGCTGAG
GATACTTTCTGAGAAATGTGTTGTTTGATGCCCTTTTTGT
TGTTCAAACATCATAGAGTGTAATCACACAAACCCAGATG
GCATAGCCTACAATACACCTAGGCTATATGGTACAGCCTA
TTGCTTCTAGACTACAAGCCTGTACACCGTGTTACTGTGC
TGAGTAGGTAGTTATAACACGGTGGTATTTGTATATTTAA
ACATGGAAAAGGCACAGTAAAAAGTACAGTATTATAATCT
TATGGGACCACTGTTGTGTATGCAGTTTGTTCTTGACTGA
CAAGTCTTTATGCAGCACATGACTGTATAAGGAGCTCAGA
CAATGTGATAACAAAAAAAAAACCCCAATTAAAAAATGGG
CAAAGGATCTGAATAGACATTTCTCAAAAGAAGACATACA
CATGTCCCACAGGTATATGAAAAGGTGCTCAACATCACTA
ATCATCAGGGCAATGCAAATCAAAACCACATAATACATGA
TCTCACACCTGTTAGAATAGCTATTATCAAAAAGCCAAAA
GATAACTTACAAGTATTGGTAAAGATGTGGAGAAAAGGGA
ACTCTTGTACAGTGTTGGTGGGAATGTAAATTGGTACAGT
CATGGAAAATAGTATGGAGATTCCCCCAAAAATAATAATA
GAACAATTACATGATCCAGCAATCCCATTTCTGAGTATGT
ATCCAGAGAAATTGAAATTGATATGTCAAAGAGATATCTG
TACTCCTATGTTCATTGCAGTATTATTCACAATAGCCAAA
ATATGGAACCAACCTAAATGTCCGTTAGCAGATGAATGGA
TAAAGAAAATGTGGTTTATATACACAATGGAATACTATTC
AGCCTTACATTTACAGCAGCATGGATGAATTTGGAGATCA
TTATCCTCAGTGAAATAAGCTAGATACAGAAAGACAAATG
CTACTGTACAGTTTCACTTATCTGTGAAATCTTAACTGAA
CTCATAGAAGCAAAAAGTAGAAGAATGGTTGCTGAGGTGC
AAGGGAAATGTTGGGTCAGTAGGTACAAAGCTTTGGTTAT
CTAGAACAGGGGTAACCAAACCCCGGGCTGCTGACCAGTA
CTGGTCCGTGGTCTGTTAGGAACCAGGCCACAGCAGAAGG
TGGGCAGCAGGCAAGTGAGCATTACTGCATGAGGTCTGTC
TCCTGTCAGATCATCGGCAGCATTAGATTCTCATAGGTGC
GTGAACCCTATTTGTGAACTGCGCATGTGAAGGATCTAGG
TTGTGTGCTCCTACTGAGAATCTAATGCCTGATGATCTGA
GGTGGAACAGTTTCATCCCAAAACCTTTCCCCATTCATGT
TCATGGAAAGATTGTCTTCCACAAAACTAGTCGCTGGTGC
CAAATAGGTTAGGAACCCACTAATGGAGAGAGAATAAGTT
CTGGAGATCTAATGTACAGCATGAGGACTGTAGTTGACTG
TAGTTAATAAGACTATATTGTATGCTTGAATTTTTCTAAG
AGAGTGGATCTTTTTTTATTTTATTATTTACTTATTTTTT
TTTTTTAATTTTTATTTTTTTGAGATGGAGTCTCGCTCTA
TCACCCAGGCTGTAGTGAGGTGGCGCAATCTTGGCTCACT
GCATTCTCCACCTCCCGGCTCAAGCGATTCTCCTGCCTCA
GCCTCCTGAGTAGCTGGGATTACAGGCGCCCACCATCTTG
CCCAGCTAATTTTTATATTTTTAGTAGAGGCAGTGTTTTG
CCTTGTTGGCCAGGCTGGTCTCAAACTCCTGACCTCAAGT
GATCTGCCTGCCTTGGCCTCCTGTAGTGCTAGGATTACAA
GCTTGAGCCACCATGTCTCAAGAGAGTGAGACATGAGAGA
GTGAATCTTAAATGTTCTTACCATACAAATACATAAGAAC
TAACTAACTTTGTGAGATGATGGATATGTGAATTAGCATG
ATAGCTTGATAATAATTTCATTTTATATATATATGTATTA
AAACATGTACACCTCAAGTGTATGCAATTTAAATTTGTCA
ATTATACCTCAGTACTGCTGGTGGAAGATTGATTGTAAAG
TGTATATGGAAATTCAAAGGTTCAGGAATAGCTGAAGAAG
ACAATGGGAGTTGGGGACATAAGCATTTGCCCTAACAGAT
GTCAGGATATACTATATTCTTTGGACAGTGTATGATTCTT
GCAGTTTTAGACGTATCTACCAATGAAACAGAATGAAGAA
CCCAGAAATACCTCCTTGTTTTTACAGAATTCTGATATGT
GTATGACAGAGATGGCATTGTAAGTTGAAGAAATGAGGGA
CTGTTTAATAATTGGAGCTGCAAAATTGGTCACCAGTTTG
GGGAAAAAAAATGAAATCAGGCCCCTTACACCATTTACAA
AAATCCTTATGACTCAAGGGCTTAAATGTGAAATGAAAAA
CTTCAGTTTTTTAGAAGGAAAAATATATGTGAATATCTCT
CTGGTTTGGCTGAATAGATTTCTGGCTTGGGATAAGTAAG
GATTTTTTAGATAAGATACAGAAAGCTCCAACAATGAAAG
AAAAGATAATAAATTTTGTCATGTTAAAGTAAGAATTTCT
GTTCATCAAAAGATATCTTAAAATTGTAAAGAGGATGCAG
TGGGGGGGAGATACATACAACAGTTGTCCAACTAGAATGT
GTCCAACACAAGAATTTGTATCCAGAATATATAAAGAACT
CTAACAAAGAAAAAAGAAAAAAAAGTAGAAAAATTAACAT
CATAAAAGTATTTTGGAGAGGAGGAGGATACACATAGAAG
CAGTGAAAATGAATGAACTATGGCTTCCCACAACTTCATG
GATGAAGCTTTAATATCACAATGTTAATGAACAAAGTAAT
TGCCAAAGACTAAAAATGAAATAAAAGTTAAAAGGGAATA
AAATTTGCCAAAAATGAAATAAAATTTGAGGGGAATGATA
AACAGAACATTCAGAGTAGTGGTTACTGGTTACCTCTTAA
AGGCAGTCAAGGCAATTGGATGGAAGGTGAGTCATGTGTA
TTTGTTATAAAGTTTAAATCCGTTTAACAAAGCCATACCA
GGCTCTAATGATAATTGAGTGTCACAAACAAAAGATTATA
ATTAATCTGCACCCCAGGTCTAAGATGAAGTATTCATTTA
TGCAGATACACACATTCATACATATTGTGTGAAGATACAA
ATCAAGGTGATGAGGAATAATCTGGGAGTTTGTGTTTCCT
GGGGTGACTGACATGAGCAGGCATTCATCTAGGTTTTCCC
CCAAAACAGATTGTGGTGGTAAGGTGGTGTCAGATATCTG
GTCAGGAACATCTAGAATTCTGTGTGTCTCCTATTTCGTT
AATACCAATGAAAGTGTGAAGAGCCTTGCCCGCATTTGTC
ATGCTCTTGGTGCCAAGGACATGTGGAGTTAGAATACTGT
GAAGTGTTTTGTCCCCCCCTGCCCTCAGCATTTTTTGGAG
GGGAAGATATAGAAAGTGACTTTATAAAGATAACATTATA
AATATCAAAAGAAAATTTGAAAAGAAGAAAGAAAATCAAG
ACTTCTCAGTTAATAGAGTTTCTGAGCTATCACTCAGGAA
ATACCTATATTAACATCTAATGAGTTCTTTACATACATAT
TCTTCCTCTAGTCTTCTGGAAACAAGTCTCTCCTACTACA
GCTTGGATTGAATTCTATTTATCTGATTATTGATTTATTA
TGAAAATTACAAAATCATGTTATTTTTTATGTGTTAGACC
ATATAGTTTGTTACAACAGTTCTGTGTTTCAGCTGTGGCA
AGATTAGTTACGAGTTCCAAGTAATTTGTTTCTCCTGATA
TTGTGCCAAAGTTGTTGAATGATTGACTTGGGAAAAAAAA
AAAGGCAGGTTTATCATTATCCCTGTGTCACATAGCTATA
TTTTACATATCCAAATACTTCCTTAAGTGGGAAAGAGATA
GTTAGATTTACAGGCAACAAGCAAACATTTGCACCTAATC
TTGAGGCTGCTAATCAAGTATGTTAAAAGTGAAGTAAGAG
AAAATTGTAAAACCACTGTTTTAGACCGTGGAATATCCAT
CTAAAACATTAAAGCAAAGGACCCCTTGACATTGTATTTT
GAAGAGGGAGCAATACTGTTGAAACATTTTTCTAATACAG
ATTATCTGAAGATAATCTGCATCTTTGAGCCTCTGAACAA
TAGATCCCAACTGTACTACTTATAATACTAGAAAGAGTAG
TGGATTAGGTGTCAGAATACTCTTATCTCCAAAACCAGAC
TATAAGACCGTGAAAAACAAGGACATACATCTTTGTGAGT
GAGTAAGAGAGAGTATTGTATTCCACTACTTGCTAACCTT
GTGATCTCAGTCTCCTCATTTCTAAATTAATACTCATACT
TTTTTGTTAATCTCATAGGAAAAGTAGATGAGACTTATAT
AGGTGGAAATGTTTTGCAGGCTGTAAAACAACACCAATAT
TTTAATATGAAATAAAGTGAAATCTTATTTAGTAATGAAA
TGGAAACTTCATATGTTTAAATAAAAAAAATAATTTTTTC
AGTCTTTGGAATGATTTGAAAAACTATTTCCTGAACCTTT
TAGTGAACACCATTGTGAGTGACTGACTGCTTTTTTTTTT
TAACTCCCCTTGATTATTTACATTGATCTCATAGGGCACT
TACTACAAATCTACCTCTCAAGTGTCTTATAACAGTATCT
TTTAGTTATGCTGTATGTTATATAGCACTGATCAAAGAGA
AGAAAATGTCAGAAATCAAAAAATGTAAGGAATTACAGGA
TTTTAAAGTTATTAGGACTAGCCATGACTAGATTTATCAA
GAAAAAGGGTTAATCACAAAATTTGGTGTTTATTTCTTAA
TGATTATGCAAGAATGATCTTTATCTTTGAGGTGGCAAGG
GACAGTTCATTAAAATACTTGGACATTTGAGCTAAATATG
AATGCATAATTTTCCAAAATTAGGAAGGTGATTAATAAAA
ATTGATTACTTTAAAATAGTAAACATGAAAATGTTATAAT
TTTTTACTTAATTTTATGAACATACGAATAATGAATTTGG
ATTAATAGACGAATCTGATTTTGTTTTATTTATATACTAC
AAAGATATAATTAAAGAAGATATAACTTTGAAATTAAAAT
CCATATTCACAGTAAATGCAACTTCAGTTCAGGTCTTTGC
TACAACAAAATGAGATTTGTAAATAACTTAGGTTTTTCTG
TTTGTTTTTTAGTTATTAAGTCGAAAAGACAAAACTACCT
TTGAAAAATTAGAATATGTAATGAGTAAAGAAGATAACTA
CAAAAGACTCAGAGACTATATAAGTAGCTTAAAGATGACA
CCTTGCATTCCCTATTTAGGTGAGTTATGTCACTGTGTGT
TTTTTGTTTCTAGTTGTTCCTCTTCCTTAATCAGTAATTT
ATGTGAAATTCAAGGTATTTTTTAAATGTTTGTATCCTTT
GGTAAGCTGAAAAAATTTGACTAAAGATAGTTGTTACCCT
GTTACCTGGAATGTATTTTCATATTAGTCTTTTGCCCTAA
AGGTTTTTCATAGTCTATTATGTTTTCTTAGAGTAGGACC
ATATAGTAAAACAATATTTTTTAACTGTTTTAGTAATGCT
TTTAAAGAATATGATAGTTTGTAATGATGTTTAATACATT
AAGGAAATTGATCAAAGTCCTTATATATAGTGAGGAGATA
TTTTAGTGTGAATTCTGAAGTAGGCTCAATGCATATTGGT
ATTGTTTACCAGAATGAAATGAGTTGATTCGCTGTCGCAA
TTTAGCTTCGTGCTGAGACAGTTCTGTATTTCGCATCTCA
TCTAATTAAGAATTTATCTCTTTATTATATATCTGACAGC
TTATAAGTTCAAGAAGTATTTAACCAATAACATTGTAAGA
TTATTTTTAACGAAATAGGAATAATGCTTTGTTAGGTGTT
TGAATGAAAAGAAGACCCAAATAAATTGTTCTTTTAAATA
GATACGTAAATCAGGCATAAGGAAAATATATGATACATAC
CTAGTATATATTAAAATGAAATGATTTGATCCTATGTAGA
GAGTAACCAAATGATGAAGATTTGGTGTTTTCTGGTCCTC
CCCCAGATTTTGTGTTTTATGAAATTACACTGAATTTCAA
GATAGCTATTTCTGAGAGTGATTACAGTGTCACCTTGAAG
TCTTTACAGTCTCAGTGACTAGAAGACAAAGAAGAGACAA
AGGCAGTTGATACATGCCCATTTAGCTACTATAGAACGTC
AACCTTACTTTCCCAGAGAAGAGTTTAACTCTTTAGAATA
TTGTGGGACACCCGAGGATTGCAGAGAATGGGGACCTATT
GTGTACCTTGTGTTGAAGGCAGAATACCCCTAAGCACAGT
AGAGTTAATGGCCACTGCATCCCAGAATATTTTATCCTGT
TTCTTTGGTAAATAACTTAGGACCATAGTAAGCATGACTC
TTATCAGAGAGGCTCTAAGCTGGCTATTAGGAGAAAGACA
TTCTGTATGCGCTTTACATTTTTGTGTTGTTGCTGTCATT
CTTTGTTTTGTTTTGTTTGTTTTTTGAGACAGTCTCGCTC
TGTTTCCCAGGCTGGAGCACAGAGGTGCGATCTCTGTTCA
CTGCAGCCTCTGCCTTCCACGTTCAAGTGATTCTCCTGCT
TCAGCCTCCCAAGTAACTGGAATTACAGGCGTGCACCACC
ACGCCCAGCTAATTTTTGTATTTCTAATAGAGATGGGGTT
TTGCCATGTTGGCCAGGCTGGTCTTGAACTCCTGGCCTCA
AGTGATTCGCCCGTCTCAGCCTCCCAAAGTGCTGGGATTA
TAGGCATGAGCCACCACACCTAGTGTGGTGCTCTGTGTTT
TACCATAGCCTTGGCTGTGCCCATGCTTGCAAATATAATT
CAAGGAGAGAAGGAATAGGGAATATTTTCAAAAATAATGC
CTTCACAATTCAGAAGAATGTATACTTTTTATAGTGTGAA
GAATATTTAGACTGAGAATTGGCAATCCTCAATTCCACAG
TGACTCTACAGTCCTAATTTTTCAAGTCATTGAATTTTCT
TCTTTGAGCCTTGTTCTCTACCTAGAAATAGCATGCATAG
GCTGGTCGCGGTGGCTCACGCCTGTGATCCCAGCACTTTG
GGAGGCCGAGGCAGGTGGATCACCAGGTCAGGAGATCAAG
ACCATGGTGAAACCCCATCTCTACTAAAAATACAAAAAAA
ATTAGCCAGACGTGGTGGCAGGCACCTGTAGTCCCAGCTA
CTTGGGAGGCTGAAGCAGGAGAATGGCGTGAACCCAGGAG
GCGGAGCTTGTGGTGAGCCGAGATCGTGCCACTGCACTCC
AGCCTGGGCGACAGAGCGAGACTCTGTCTCAGAAAACAAA
CAAAAAAAAGAAATAGCATGCATAGGACTAGAATCATGTT
CTTCTTAAGGCTGGATGAGAGCATTGTGGTATCTTCTTTC
TTTTTTTTTTTTTTTTTTTGCGACCCAGTCTCACTCTTGT
TGTCCAGGCTGGATTGCAGTGGCATGGTCTCAGCTTACTG
CCACCTCCACCTCCTGGGTTCAAGTGATTCTGCTGCCTCA
GCCTCCCATGTAACTGGGATTACAGGCGTGCACCACCACA
CCCAGCTAATTTTTGTATTTTTAGTAGAGAGGGGGTTTTG
CTATGTTGGCCAGGCTAGTCTTGAATCCCTGACCTCAAGT
GATCCGCCCACCTCAGCCTCCCAAAGTGCCAGGATTATAG
GCATGAGTGATCACACCCAGCTGTAGTGATGTCTTCTAAT
TAACTTATTTTAATATCGAGAAAACCAAGATCCAGAAAGA
TGGAAGACCTGGCTCATAGTCCTAAGACCTAGTTACTGAC
AGGTCTGCATTCTGAAGTCTTAACCTAGAGAGCTCCAATT
ATACCTGCTGAACTCTCATTTTAAAATTTACCAATTTTAT
GATTGCTTTCCTTTTCTCATTGATATATGTTTTTCTCGAA
CTAAATTTCATAATTCATATCTTCTGGAAAAGAATTAAGA
TTATTTTCCTTTCAAAATGAGAAAATAAAATAATAGGAAT
CCTTATGCTGTCATTTCTAGTTGGGGAACTACTTGTACTC
TTGGACCTTCTTGACATTTTTCCACAGTGGAGACATCAGT
ACAGGATTGAAGCTGTGTGCATCTGTATATGTGCTTAGGT
ACACTCAGGCACTCTCATGCACACACACACACAGAAAGTT
GGGGAAGAAAGCACTAGCCAAGTTGGAGTTCAGTGGAATC
AGGAAAGGTTTTCTATTGGAGAATATACCTCTTCTTTCTC
AGCCCTGGTACCTGAAACAAAAAGTAATCATACCTGTGGG
TTAAAGCAAATGAGGAAAATGTTGAGGTACAGATGTTAAT
CTGGAGAAAATATTACAAGCATTGTTTTTCCTGTATCTTC
CATTTTTCCTGTCATCTCCAATGACTCCTTCTTTTTTCAG
TTCCCTTTCATTTTATATGTTCTCATGATGCAGGATCTTA
TGTTTCACTCTTGCCATGTAGTTCTGCTTCACTTTATAAT
TAAGCTAATTTAAAAGTATCCTATTCTTCTTGTCTCCTTT
TTCTCCATCTTTACTCTCTAGAAATTTTCCTGTCACCAGT
GACTTCCTGGTTGAAACATTTAATAGGTGTTTCTCAAGCC
CCATCTTAATTGTGTGAGACTTGGTGTCGGTTATTTCTCC
TTGAAATTCTCCCCAAGTAGCACCAGTCTTTCTTGGCTTC
CCTTCTGCGTTTCTGGCTTTTGTTTTATTGGCTGCTCTTA
CTCTAGCTTCATCTCTTAAATGTATTCTTGAGAGGTGTCA
GTCCACTTTTCTTTCTTTTTGTTTTTGTTTTTGTTTTTCG
GAGACTCTGTCATCCAGGCTGGAGTGCAGTGGCACAGTCA
GCTCACTGCAGCTTCAAACTCCTGGGCTCAAGCAATCCTC
CCACCTCCCACCTCTGAGGTGGGAGTCGCTGAGACTACAG
GTGTGTACCACCAAGCACGGCTAATTTAAAAAAATTTTTT
GTCGACATGGGGTCTCGCCATGTTGCCCAGGCTGATCTCA
AACTCCTGGCCTCAAGCAGTCTTCCCACTTCAGCCTCCCA
AAGTGCTGGAATTACTGGGTGAGCCACTGGGCTCAGCCAG
TCCACTTCTTTTCTTACTCTATACAATCGGAGTGATCTCA
TCAGGTGTTTTATATATATTCCCTGATCTTCCAAATCTAG
ACTAAATCTGTCTAACTTTGTATATCATTGTATATTTTAT
ATCTATCTTTGTATCTTAGCTATCTACTTAATCCCTGGGG
CCTTCTAACATTTTTAGATACTAAGTGAGAAAAATCTACA
GGTATCTTCCATTCAACATGTGCAGAAGGGAATTCATCAT
CTCTCCTCCTTCCCCCAAACTTGATCCCCATCTTATTTCC
TATAGGTTACTCTACCAGTGACAAGTGAGTGTAGTATTAT
TAACACTGCGGTACCACACTACAGCCTGGTGTTTTAATGC
ATTTCTCCTTCCTCCTCCTCTGCTTCTCATATTCACTAGT
AAAATGCATGTGTCTGAGGGTTATCCAAGAATTAGAAATC
AAAAGGGAAAAAAAACGGAAGGAAATTAAGACATTAAAAG
AGAACATACACTATAGAATTTGCATAATTTTAGATATTGG
TATTCTTCATATAGTTCATCCCTATCTGGGTATGTGCAGA
AGCATCTTGATTGTGAGATTATTGGGGACTCCTTGGCATA
AATATTTGGTAGACATGGGAATGGAAAATGAAACATTTAT
CAGATGAGTTTTTATGATTCAGTTCGTTTCCGGTATGAAA
ATCATCCTTTTAATGTAATGACGGCTTTGCCTTATAGCAA
ACCTTGAGATTAAATGTATTTAATCTATTAAAATATACAT
AGTTTTCCTAAGAAAATGTGACACAAATCTGTTTTACAAC
TTTTTTACTGCTTGATTTACATCATCTACATACGGGTTTT
TTTATTGCTTATCTTCAGTACTGAAGTATACTGAAGAATG
AAGATTTAACAGTAGTTTATATCTTGTTAATATTTACTTT
TTTATATTGTTTTCTAATTTAAAATTAATTTGCTTGTGAT
TTTTAAATTTAATTTGTCTTGATTTCAGAATCCTTTTCTA
TTTGTGTGAAGCTAGGCTTAGTACAGTTGACAAAAACTTC
AGCATTTATAAATGCTGTGCATTTGATAGGTTAGAAGTTG
CCCTAAAGACAATTAAAAGATAATACTCATTATGCATATT
GGTAGCTTCATTTAACTATTCCTCTTCAAGTATACAGAGT
TTGCATAATGCTATGCTTTATTCATTATGTCTGCAGAGGT
TCTTATGGAAAGAATATATCAATGAAAGAATGAAAGTGCA
TAGAAAAAAGGTAACAGCTAATGATTTCTTAACATGAGGG
ATATGGTCCAAACTAATAGTTTTTTCTCCCCTAAAAATGA
GAACCAAAAGCTACCAATTTTTGTGAAGCTTATAAAAGGG
GGTAGAGGCCTATATGCTGACAGAACTCTTATTTTGATAC
CACCAAATTTATCTGTAGTTCAATGTGGATTAAATTATAA
GAAGTAGAAATGTTTTCTTGGCTCTCAACACATCATCCCT
TAAAAAATTGTCTCTTCTGTTGGTTTGCATTCAAGGGAAA
AATTAGTCAGCTTGGACAATATCGTGAAAAATTCTTAGAA
TAAGGATATAATTTGTCTAGAGAGGAATAGTTGGCAAATC
TCAAGGAAAAAATTGCTTTATAGGAGAATTATTGCTTTTA
AATCTGAAAGTCATTAACAACCCTTATTTGTTCTTGTCGT
TGGAGAACAGTCTTAAGGGGCTTGTTGAAGAATTTGGCAT
GGGGAGTTTTATTTTGCTGATGAGAGAAAACTAGAAGATT
GTGAAAAAAATAATTTAGTTGTATGAAACATGATAAATAT
TTTAATGTGCCTTTAATGTGCCTTTTCTAAGCCACATTTC
TACTTTATGTACTACAAAGATGTAGTAGCTCGACCAAGAA
AGCATATTTTGGCTAGTTGCGGTGGTTTATGCCTGTAATC
CCAGCACTTTGGGAGGCTGAGGCGGGTGGATCACCTGAGG
TCAGGAGTTCAAGACCAGCCTGGCCAACATGGCAAAACCA
TGTCTCTACTAAAAAATGCAAAAAATTAGCTGGGTGTGGT
GGCACATGCCTGTACTCCCAGCTACTCAGGAGGCTGAAGC
AGGAGAATTGCTTGAACCCAGGAGGTGGAGGCTGCATTGA
GCCGAGATCGCACCGTGGCACTCCAGCTTGGGTGACAGAG
CAAGACTCTATCTCAAAAAAAAAAAAAAAAAAAAAAACGT
ATTTTTTGAACCATGGAAATCAGTAAATTGTTGCAGTACT
CTATACTGTTTCCTATTAAGTAGAAGCAGAATGTAACAGA
AAAGTTTTTGTAAAATCTCTAGCCCTCTGTAGAATATACT
CTTTTGATGGATCTAGATATGACTCGGTTTTCCTATTGGA
GAGAGATTTCTCCTTCCCCTTCCCCATTTAATTTTTAATT
TAATATGTCAGGTTTTCATAATAGGACTTTTTTGTTAGAA
GAGAAATGCTGTTCTTATAACCCTCTGTAATATAGTGTTC
CTAGCCTACTGCTCTCTGCAAAGCACCCTATTTATGATAT
TTTCATTAATCTGTCTCCTCCTCAACAGAATGTAAGCCCC
TATTTGTCTTGGTTTAAGGGTTTATCCTTATAGCATCTAG
AACAAAAGTAGTCATATAATAAATGTTTCTTGGTTCAACT
AATTATCCCTTTCTGGCTCTTCCCATTGTTTCAGTAATTT
TGATTTAATTTCTGTTTAAACAATAAATGTATTTGTGTGG
CGTATTTGCATGGATCAACTCAACTCCTTACCCACCCCTG
ATTTTTTTTGTTGTTGTTATTTTGTTTTGTTTTTGGTGCC
TCAGCTGGCACCTAGTATTTACTTAGCACTGTGCTTGTTG
CTAAATATATAGCAGGAGATTACAATGGGCTTTGTCCCTG
CCTTTATAGAACTTAATACCTCTGTAATAACAAAGGTCCA
GGATATCATTACCTCATGAATGATCTCTCCTCTTTTCTAT
GTCCTGGTAGAGATGCATATCATTGCCTTGTGCCTTACGT
TCTTAGTAGTGTCCTCATCATAGTTAATGACATTTTTAAA
GCGTATCTAACATGATAAGAATCTTACCGATTTGGTTTTC
AGTCGTTTTTGCATAGATTGAATTGTTAAATATTCAGTAG
AATATAGTTATTTAGTTTTAGAAATTTCTAACTCATGTAA
AAATATTTTCAAAAATAAGAGTTTTTTATTCATATTTCTA
TTCAGATAATTTCAACAAAGTCCAAGTCTTTTTGCTCATC
TGTAGGAATTAAAAGGAGATTTTTCCTCTCCTTTGATATA
ATTTTTCTTCAATATGTGAGGCTTTGACACTGATCTCAAA
AATGCCTAATGATCAAAAAATGTCATTGGCTTTTAATTTT
TTAAGTTTTATTCCATTTTTCTTTCTTTAATTTGATTTGT
CAGTAACATACATTATAGATTACCCTATTCTTTTAATTAT
ATGTTGTTATATATTGTATGCTGAAACAGCAGTAAAGCAT
CTTCACTGAATTTCTTTTGGATTTGAGAATAAGCTCTGAC
CACATGGCAGCTAGCCCCTTTTCTGTAGCCAGAATTACAT
CCCCATTTTCCATTACCTCATTTATATATTTTTTTTTACC
CTCACTCTTTTATATATTTAAAATTCTTCTAAGTTCTTTG
TTGATATGTTTTCTGAAGTTTACTTTAGACCAAAGACTTC
TGAAATAAAAGAGCTGGGGGTGGGGTTGTGTTAATTTCAT
CCCCATGTTCATAGTGTTTTCTTTAAGTGCCTTGTCTTTC
TAAAAAAATAAGAATAGCAGCTATACAGATCTGCATGCTA
ATTGTAAATGGAATCAGATTCCCCTAACAACAGTTTTGCC
AGTGGTGTTTCCAACTCTGAATATTTCACAGTTTTGTAAC
TTTTTTAAGCAAGCTTTGGCAGGAAAATAATAATTGCAGT
AACATTTATTCAACACTTAGGCCTATATAGCTGACACTGT
ACTTTATATAGATTATCTAATACGTAACAGCAGTTTTATA
AAGTAAATGATATTATTTGTATTTTACGGGTGAAAAAACT
GAGACAAAGGAGATTAAATTGACTTGCTATAAAGATATGC
ATTTCATTCACAGCTCAAAGAAAGCATGATGGATTACATT
AAAATTTGGGGTATCTGTGTTTAGGTTAAAATTTTGAGTT
CATCAGTGTTTCCTATAATTATGTATAGAATTATAATTTG
ATACCAGTTAACTGCACTGATAAAACTAAAAAGTGGCTGG
GCATGGTGACTCATGCCTCTAATCCCAGCACTTTGGAAGG
CCAAGGCAGGCGGATCACCTGAGGTCAGGAGTTCGAGACT
AGCCTAGCCAACATGGTGAAATGCCATCTCTACTGAAAAT
ACAAAAATTAGCTGGGTGTGGTGGCAAACACCTGTAATCC
CAGCTACTGGGGAGGCTGAGGCAGGAGAATAGCTTGAACC
CGGGAGGTGGAGGTTGCAGTGAGCCAAGATCGTGCCATTG
CACTTCAGCCTGTGCAACAAGAGCAAAACTCTGTGTCAAG
AAGAAAAAAAAAACTGAAAAGTGAGCTAGTTTAAGATAAG
ATGGCCTTTTTTTCAGGGCAAGGTCATAGCATTGTAAGTG
GAATCATTCTTTTCTTACTTGGTTATCTTTCACAGACACT
AGAATAAAAAGACTAAAAACTTGTTAGGGTATAATCTTTA
ACTTACTACAAAGATTAAGTTAAATACATGTAAACCATAT
TATTTTAGGACAGATTTATAAGTTATTTGAAATGTTTTTA
TGATTGCAGAAGGTTTATTCTTCTTATATTACCAGCAGGA
GCCCTAAAAAATACAATGCTAAGAGAATAGCACTCTCCTA
TCATGACTCAGAGTTAAATAAACAACAGAATGAAAATTGA
TCTTTATACTACCAGGCATGAAGCCCAGAGATAGTGTATT
TGTAGGTGTCTACCAAATTTCAAGTTGCTATCTAATTTTG
GCATTTTCCAAAATCTCAAATTTTTAAAATCTGCTTCAGA
GAGGTCAAGTGTTCTAGGCAATCATGGCCTCCCATTTAGT
CCAGAATAGAGTCTAAACCTATTGTAGGATAAAATTCATT
AACTTATTAACAGTAACAATATAAAAAACCTTTCTTGACT
AGACACAGTGGCTCACACCTGTAATCCCAGTGCTTAGGGA
GGCCAAGGTGGGAGAATCACTTGAGGCCAGGAGTTTGAGA
CCAGCCTGGGCAACATAGTGAGACCCCATCTCTACAAAGA
AAATACAAAAATTAGCTGGGCATGGTGGCATGCTCCTGTA
GTCCCAGCTACTCAGGAGGCTAAGGTGGGAGGATTGCTTG
AGCCCAGGAGTTCGAGGTTACAGTGAGCTAAGATCGTGCC
ACTGCACTCCAACCTGGGTGACATAGTGGGACCCTGTCTT
AAAAAAAAAAAAAAGACAGAAAAATTTAAAAAAGAATCCT
TCTATAAACCAGCTCTAAGGGAAGGTTGTTCAATCTTGCC
AAAGATAAGGCAAACCCATCTTTATTCCTAGATGACCTGC
AAAGTAGGTAGCTCTTGGACCCTGCCTATCACACAAATGA
GCTAACCTGGTCTTTCGCAAGACTGTCTTTAGGCTGAAGT
TCATACTATGTCTCTAAGAAGAGTTTCTTTTTATTTGTAG
TCCAGCCACTTACTTGCCTGATGTAACAGCTGGCATGGCT
CTGTTAGATTTGCAAGTGAAGATAATGTATCAATGTAATT
TCATATCCAAAAACTTGGATATTGTTTTGTTTTGTCTTGT
TTTTTTGAGAAGGAGTCTCACTGTATCCCCCAGGCTTGAG
TGCAGAGGCGTAATCTCAGCCCACTGCAAGCAATTCTCCT
GCCTCAGCCTCCCGAGTAGCTGGGATTACAGGCACGTGCC
ACACCTGGCTAATTTTTGTGTTTTCAGTAGAGATGGGGTT
TTACCATGTTGGCCAGGCTGGTCTCGAACTCCTGAACTCA
AGTGATCCGCCTGCCTCGGCCTCCCAAAGTCTTGGGATTA
CAGGCGTAAGCCACTGCGCCCAGCCCGGATATTGTTTTTA
AAACACATTTGTTAATCACATACTCTATGCAAGGTGCTAT
GATTTGTATTGCAGAAAGTACGTAGATGAGTAGTAATAAT
ATGATAGTTTAAATCTACTGAGTACTTACATGTGTCAAGC
ATTATTCTTAATGTTTTACCTGTATCAACTCATTTATTTG
ATCGTCACAAAAACCACATGAGCTAGATATTATACTCCAT
TTTATAGCCAGGAAAGCTGAGCCAGGAGTTTATAAATTGC
TCAAGGTAACACAACTAGCAAGTAGTAGAGCTGGGCCAGG
GACCCAAGCAGTTCTGACTTCAGAACCTGAACTAACTATC
ATATAATACCACTTCTTATTTTCTTCTCTCAAGAAACTTA
GTTGCCCAAGTTATTATGCTGTCTAGGAACTTCAGAGTAA
AATAAATCAGCTCTCTGAAGGAGAGCAGAATGGGCCCATT
GGCTAAGGCAGTTTAGCATTCAGCCTAGTTTTCCAAGGTT
GTGTGTTGACTTTCACATTCTAGTTTTAATAATGTTCTTC
TGTGAAAATTCTGTAAGACTTGTCTTTGATAAAGTTTTGG
GTGTTTAAATGAAATGATATAGTGCTTTCAATAACTGAGA
TGCCTTGGTAAAGTTTTATTCACTTAAGATTTGGTATAGC
AGTTAGATGCCCAGTTCCTTCCAGGAATCTTATTACAGAT
TCTTCGGTTCTGGAGGAAGAGGAGAGGGACTGAAAAACCA
GTTTAAGAGGACCACAGGTAAAACAAAGAATAATGCCACT
ATGAGGTTTGGATATTTTGTTTAATTTGTTTCACCAAAAG
TTTTATTTTGAAATGTGGCAGATGAAAAACATTGGTCATG
TTGATGGACTTGAGTTGTCCAAATGATTATCTTCACATTA
AACCATTCCCATGCATAGTTTGCCTCACACATTTCAATTC
AAGATTTTCTTTTGCTTAAGCAAAAGTTTCATGAGCTATC
TTTAAAATTTTAACTTCACAAATAAATTAAGGGAAAGTCA
CCTCTAAGCAGTAAATATGTTTCTGGAAGGAAATTGTTCC
AGAAAGTCACTAGTAAAGTTGTTGATTGCAGAGACACTGT
GAGACTAAGCTTTACACACACTGTAAAATGAAATTAGCAG
TTTGGACTAGCTATGCCCCTGTGGCTTCTGCTCTGGAGCT
GTTGAATTCTCAGTATTGGGAAAACAGCCAATTCCTTGAA
TTTTAGTCCCACCTGTTCAAAGTATGCACTAATACTTGGA
AAGCTGTCCAAACTTTCTGATTTGAATTGCAGATAGGATG
GGGTTTGTTTTCTTTATAATAGTAAGATCAGTAAATTAGA
AAAAAAGTAGTAATAAATTAGAATTATAATTCAGATCTGT
AGCACACTAAATATTCTGCATTTTTGTAATACTAATATTG
TAATACTAATATTTTGCTGATTTTAAAACTACATAAAATG
CATTTCTGGAGATTTTGGTGTTCAGCATATCATATGAAGA
AATATGAGAAAACTGAGAAATTCATTCATAGATTTGTCTT
TATAAATTGACCATTTAAATAATGCATGCATTATTTGTGG
GGGGTTTTTATTTTTAAAAATGATATGTATTTAATACTAT
GGGTCATGTTGTTTTGGGAAAATCAGCATAGGATATGTTG
TTAAGAATTCAGATTTAATCATTCCATGTGAAAGGCACAA
ATTCAGTTTGAAATAGCTTTTATTCAATGGAAGAAGTATT
TTCTATTGGCAAAACTAGAGGTTTCTCTCTAATTTTCTGT
CTATATTTTTATAAATAAAATGCATTATTTGGCTGAAATT
TTAAAAATATTTTTTTCACTAGAAGTTAGAGCAATCTTAG
ATTTTAAATAAATTGTTAAGGATCTTGAACATGTTATTTA
GTTATGTTTTAAAATATAGCTAAGATTTGCAAATATTTAC
ATTTTAGGAAACAAACTGTATTTAGTCAACATAATTTTTA
AAATAACTAGGACGTGGATACACATAATTTTCTGCAGTAA
TTGACAACAGATGAAACTACATTTATAGGTTCCCCTTTTA
TAGTTAAGGTAAAATTCATTTTTAAAACTTTATGTGTAGA
AATAAATTGTGCCAGGTAATATACATGTAACATTTACATT
TTTAAGAACTGAAAAGTACAAAGTTCTGTGTCATTTAAAT
TGGCGAGTGTCTCTCTTCAGTCAATAGGCTTGATCATCAT
CTGAACTGCTCTTAAGGAGTATGACCCGCCTCTGTATTCG
GCCCAGAAAATTCCATCTTGGTGCTTGCTTCTGTAATGGC
CTCCTCTGTACCATACTCCATTTAGGTTAGAATGTGCACA
GGCATTGTACCACCAGCCTCCTTTATGAAAGTGGGCGCAG
TTTCCTTTGAGGAAAAAATATAGATATAAACGTAAAAGTT
TCTTCTAGGTGTGGTACTCTGCAATCATCAAAAACTTATT
CTGCCTTTAATTTGAACTTCCCTTACTAATTCCAGTTACC
TTTATCTTAGCAGTTTTAAATGTCTTCACTTTTTTTATTG
CTGTTGCATCAACTACTTGAAAGATTACTTGAATTGCCTT
TTTTTAAATCTTGCTCTTTGCTTGCTTAAAATGTGCCTTT
TTTAAAAAAGGGGGATTTAATTTTCTAGGTAGCAGAGTAG
ATGCAAGCAGTGTTTATATGTGAAAGAGTTACAGAGGAAG
AAATTGGGAAGGAAAGATACAGAAGAAGGTAAAAGTCTGA
GGAAAACTGAATTTTCAAAATAAAATAGCAAAAAATAATA
CAAAGTAAAATAAAACCAGCAGTCAAATGAGTTTCTGTAA
ATAAGACATAAGTTATGGTCATATCTCTCTTCTTTTCTTG
TTTACCAGTGTGAAATTGGTTAAAATAAAGACCTGTGTGC
TGTTTGCCAAAATACAGCTGGAGAGAAAAACCAGTTTGGG
GCAGGGATAGGGGAGAATTGTTGGGGGAGAGTCTGTTTAT
CAGGACCAGAAAGCTGGGTTAAAAAGTCAAAAGCATATGA
AAACTAAATTTGAAATTATGTGGATGGTCTAGTTGTTTCT
TTCTAATGAAAATACTAATTTCCCCTCTGAATCAAGCTTT
TTTGTTATTCCTGTGCCACATGTTACAGTCATCTTGGTTT
TCCCCCTCAAAGAAATGCTCTTACACCATGTATCCAGATG
GCTTGCATCCTTCACTCCTTGCGAGTCTTTATTCAAATGT
TACTTTCTCACAGTAGCTTTTCCTGGCGAACCCATATAAA
ATAGCCCCCATCCCAGGCCTTGCTGCCCACCACTTTCTAT
TTTCTTACTCAGTTTTATTTTTGAGAGTACTTATTGCCAC
CTAACAAATTGTTTTGTCTCTCCTCCAGTGAGTAAGCTCC
AAAGGGCAGGAACTTTATTCACTGTTATATCCCTAGCACC
TACAACAGTGCCTGGCACATGGTAGGTGTTAAGTTGTTAT
GAATTGTAGGCACTTGCACTTTATTTCCAGATGAATGTGT
TTCTGTTTTGCTTTGTGTTTTTTTCCTAGAACTTTGTTTT
TCACATAGATCACACTTTGGGATTGCCTTATAGAAGAGAT
CTTAAAAGCTATTTCTTTCAGTAGGTTATACTTCCTGTTA
CAGTGACCAAAACTGACCTTTTTGAAAAGACTTTAGTAGC
ATATATATTAGTAGATTCTATTTAATGTATAGAAGATGAT
TATTCTACCAAGAATGAAAGTTTTTCATACTTACCTGCAT
ACATATCTTTATCTCTGTCCAGTGTGGTGAATTGTTTACC
ATTATGCCACATCATAGAATCCCCTGCATTTCCCTGGTAA
GTTCCCAGGCGCAGTCTATAGAATTCACTTTCGGGTTCCA
GACGAAAGCTGCTGTATTCTGCATAGACTTTTTTATCACT
CCAGTCTTCTAATTCAATCAGTAACTTGTAATTATCTTGA
TTGCTAAGCATATAGATATTTTCCAGTCCAAGCCAATATT
CTCCGTCAATGTTTCCAAACCCTTTCTGTTAATAAGTGAA
GAAACATGAGTGCATAAATAAGTATATAGTAAACATTTTT
ATAGATAAGTGTTAAACATTCAATAGCATAAAGATATTGG
CCATTTAAGTGATAATGTGAGCTTCCATTTTAGTTGGTCA
CTTGAGGTTTATAAGCTACACATTGTCATTCTGTTTTTTT
TGTTTTTTTGTTTTTTTTTTTTTGCTTCTAATGTGTCAGT
AATCATTTGCAGACCTAGCTTCAAATCCTACAAATTAAGA
CAAAGGCAAATGAGAATAAAATTTATCCATAGCTACTAAA
AATATTAGCTAGTGTACTACCCAGATCCTTAAAAAGGGTT
CCTGGTCTCTCTCATGTTCATTTAAAGAGCCCAACATTTC
TTTCCTAATAGTAATTTTTGTAAAGTAGTAAGTATAAGTC
ATCCAAACTGAAAGGGATCATTTTAAAGTATATCTTCTGT
TTTCTTTTTACAATATAATTTTCACTTTAAAACTAGAGAT
GAGAATCATTTTTTTGACAGATGTAGATAATGAAAAAACA
TATGGATAGTTATTTTTAACTGTGTATCTTATTTATTGCA
TAGCATCTTGTTTCTTGCATTATTGCAAGAATGGGTTTGT
TTTACCTCCCTTAGGACTGCATCACTGATTTACCTTATAA
TTTTCCCAATTTCTGAAGAAGTTGACAGAGCCATCTGTTC
TTTTCTGAATAACAGTCCAACCCCCAGGATCCAAACTGTT
TTCACACCATAACTGCATTGGTCCATTGCTGTTTTCAGGT
TTAATCATATAAATCCCACTGACCGAATGCCCAGCTTCTT
TTGCTTGCTGACAGTCTTTGAATGGTCCTATAATTTAAAT
ATCATTTATTATCAGCAAACTTAATATGAGAAGAGATGTA
TTAAAAGTTTTTAATCAAGATTCTTACCTTTGTGTCTTTG
TTTACAGTTAACCACTGTCTATCATATATAGAATATTATA
AAATATAAACTAAATAAAAGGGTGACTCCAGTTCTATCTG
GAACATTAATTTGTTTTGTTTTCATCTGTTCTTTTCTTTG
TCCATATATATATATTTTATATTGTTATAATCCTAATACA
CGTAGAAAATTGGATTGTCTTAACATTTTCATGCAGCTAT
AGTCTCCATTCTGGCTGCATAATAGTCCTTGACATTGATA
TATTTTTATCTCTCTATCATTGGACATTGAGGTCTTACGA
TTTTTGCTATTATAAAAACACTGCACAAAGTGTCTTCATT
CTTATTGAATTCACTTTTTAATATTATAAAAATGCTGAGG
GATCGATCTATTGGATTAGAGGATATCAACTTATTCATAG
TCCTACATAGTACCCAAGTCACAGTTTTGGAAATTTGATT
TCAGTGGAACATACTAGTACCTTGAGATACTCATTGCAAA
TGGGGTCAGTCAAATAAGTTTTAGAAATGCAAAATATTAT
GTTTCCCTTTTGGAAATTCTCAATGTGCATTTACATATTA
AAGACTGAGAAGCCCTGAAATAAACCAGATGCCCAAACTC
ATAGAATCTTAAATTTCCCCCAACAACACTTACTAACAGC
CCATGAGAACACATTTCAGGAATGTTAGCATAAATGCCTA
TCTAAAGAGTTGTATCAATCTATATGACTAATACTAGTTT
TCTCATTTAACCTACAGTTATCTGGTGATACTTTATAGAT
GTTCTAGAGATAGAACAATTAATTAAGGTCATGGGTCATA
GAAAATGGTAAACCCTAGACATAAATCCCTATCTAATCCC
AGAGTCTCTGCTCTGAACTGCTGTGTTGCATGCATTTGCC
CTCATGTTATTTCATAGTTTTAGGTATTTTCCATTTTTAA
TCCACTTATAATTTCTTCAAATTTTACAAATTTTGTGAAA
TTGCTTTTAGGGTTTCTGACTCTTGAACTTGCGATTTCCA
CATTTTTGGATCTAGTGAATATTCTTTAGTTTCATCCTTC
TCCAGTGTTTCAAGCCTTTTTTATAAACATGCAAAATATA
TTAACGGATTTAGAAAAAAGAATTACCCTAAAGATCTCTT
AGAACAAAAAATGTATAAAAATTCTGATTGTCAAATTTTA
TATTTTACTAGAAATATGTGAGAGTTCAGTCAAGTAAAGT
CCTTACAAGAATTTCTGTACTATAAGGTTAATAAGATTGT
TGAAATTTTGAGAAATGTGTTATCTGTACTTTGCCAGATA
TGTTCAGTATTCCTTTTGGGTCTTATTGGGATAGAATTAA
TCTCATTGGGTAGTTCCACAACTACAACAATAGAAGGGGT
TCTTAGAGACTACGAGCTCTTCCTTGTAGATTATTTCTTG
AGGACAGAGACTTTTTTTTTTTTTTTTTGACTTCATGTCA
TCAGTGTTTAAACCCTTAGGAAACTGTCCATAATTTTTTG
TTAATTAAATTACTCATTTTAAATACAAGGAAACTGAAAA
CTACACACAAAAATCAAGAGGACATCAGTTTCTCTAGTCC
ACATGTTTATTATAGTTCATTGATATTTTTCTGTCTTAAA
TTTTTAAAAATTATAATGCAATGTCCATAAATAGACTAGT
AAAAATTAGAGAAACTGGAAAGCCTTATTTATGGTGTCTT
TCTTGGGTTATATTTAAGTATTGTATTTTTTAGTTCTAGA
GTTTCAGTTTGATTCTTTTTTTCATAGTTTTTATTGCTCT
TTTGAGATGCCCTATCTTGCATTCATTATAAACGGATTTT
CCTTTAAGATATTGAAAATAGCTATAACCACTACTTTAAA
ATTACTGTCCTTTCAGTCAAGTTTGCTGAGTTTTTATCAT
GAATGGATTTTGGATTTTTTCAAAGGCTTTTAAAATCTTT
TTTTCTTTTTTAATTTCTTTTCTAACTAGATACATCACAG
GAATCAAAGGCTTTTTATCTGCCTACTGAGATGATGATAG
GGTTTTTCTTTTTGTTAGTACACGAATTACATTGAATATA
CATATATATTATGTATATTATATCTAATCTATATTAGAAC
AAAAAAGTGTATATATTAGAAGAAAATATATAAAATATGT
ATATTAGAACAAAGAATGTATAAAAATTCTTATTGTCAAA
TTTTATATTTTACTAGAAATATGTGAGAGTTAAGTAAAGT
TCTTATAAGAATTTCTGTACTATAAGGATAAGAGGATTAT
TGAAATTTTGAGAAATGTGTTATTTATACTTTGCCAGATA
TATATATATACACACACACACACACACACACACATATATA
TATATGTGGTTTTGGGTTTTGTTTTTTTGGAGTCTGTTGC
CCAGGCTGGAGTGCAGTGGTATAATCATAGCTCACCACAG
CCTCAAACTCCTGGGCTCAAGTGATCCTCCCACCTCAGCC
TCCCAAGTAGCTAGGACTACAGGCACGTGCCACCATGCCT
GGCTAATTTTGTTTTTTTTTTTCTGGAGAAATGGGGTCTT
GGTATATTTCCCAGGCTGGTCTTGAACTCCTGGTCTCAAG
TGATCCTCTGACTTCAGCCTCCCAAAGTGTTGGGATTACA
GGCATGAGCCACTCCACCCAGCCTTTACATTGATTGTATT
TTGAATGTTAAACCAACCTTGTGTTCCTGGGATAGACTCA
ACTTAGTGAAAGTATTCAGAGCCCTTAACACTATACCTAA
CAAAGTAGTCATCATCGGTAATTGTCTGTTCTTTCATTTC
TCTTTTATTCCTCATCTTAACACATAATTGTAGCTTATTT
AATAATTTAAGTAGCTTATTTAATATCTGCTTATTTAATA
AATTTAATATAGCTCACCAAAGATGAATGTACAGTCATTT
CTACTGCAGATAAATATTACTGAAAAACCTCATGTTCTGC
AAATACATACATTAAAAATAGTAGCTAATTTTAGCTATTA
ACATAATTTATATTCAGCTGCAGTTACCTGTGGCACAAAA
CATTAATATGTTTGGAAAAAATCCCATGTAAACCAATATA
ACCTCTCTGTTTTGCTACCACTATTCTCCTTTTCACTGGT
CACATATGGGCTACTTCACATTATAGGAAACATGCATTGT
AGTCAAGTAGGAAGAAGGGTAAAGAGCTTGTATTTCAGAA
AAGATGAAATTTACAGAATTTTAATTTCTTATGTGGGAGT
GAGATGGAAGGAAAAGTGAATTATGACTCCCAGGTTCATT
CTTAGATTATTTCATGTAATGCAGGTAGTATATTTGTTTA
CTTACAGTATTCATAGACAAGGACTTTATCTTTCAGTGTG
TATTCACAGTTTGAGCCCCCTTAGAAATTCAGATATGTAG
TTACAAAACTACGTGATTCCTAGTAGGCGTGGTTCCCAGA
ATTCCCTTAATTCTGCATTATTCTTTCAAGAAATGTCCTT
TCTGCATCTACTATAGGCTAAGGACTGTTTTAGGCTCAAG
GGATAAAGAAACAACCTTAGAGTCAAGTGCAGGGTGGGAG
AAGTCGCAAGAAAGAGAGAATTCCACTATAATATGACAAG
TACTTTGATGGAGTTATGTAGGGCATGTGGTAGCAAAGTC
TAAGAACTAGCTGAGATCTCTAAGGAGCATCGCTCTTTAA
AACCTGTTAGTATTATAGTTAATGCACACATGAAAGTAGT
TTTGTTACAACATATAAATATTTATCTCATTTTATAAATT
TGCATATTCTGTAAATGTTATCTTTGTATTGCTTATTCTA
TGAATATCATTTTCATAAATGTTTACTATGCATTCATTTG
AGTATAGTTTTGACAGTTTACATTTAAGTATATATTCAAA
GGTTGGACTTTTATTAGATTATTTGCTTTGCTGCAGAATA
TTTAGAAACATCAGTGTTCTGAATGTTGACAGAATATTTG
TCAAGTATCATTTGTTCCATAGAGCTATACTCATTTCCTG
CTATTTAATAGACATTCAGCTGTTTAAAGCCAAATGGAGA
GTTCTGAGTTTTCTGAATCCAGCTTTGATTTGATAAGACT
TCAATTATGCAAATTTAAGATCACCTTCAGCTTTAATTTT
CAACCCATTTTTTGCAGTGGGCTTTGTGTTTACAGTTGGA
TATCTGCTAGACTTAGGAAAATGTAGTTGAAGTTCTTTTC
CAGAACATATGAATAAAATTTAGCAGTGCATAAAGCTACT
TTTTTCTCCTCAGTAAAGATATTAAATATCAGAATTCAAT
ATTTATTTGTATTTATAAACATACCATTAACCTGTCCTAG
TCCAGTGTATGTTGTTGATCCTAGCAGAAATATTTTCTCA
TTATTACTTACAAATCCTATTTACTTTCTGCCCTAAAATT
AGACTTATCTATTGTCCCTATCTTAAATGTTTTCACTGCT
TTTTCTGTACCATAAAAAACATTGCTTGATAGAAATTGTT
AAATGACAAATAGAAAATTTTAACCTTTATTCTTGAGAAG
CCAGATTTAGTTTAAAGGTTTGCATATTTTCAGAAATAAA
TTGATCGATATGTGAATCAGGAATTTGTTCATGGTGATTC
AAAAGGTATAAAGTGGAATTACCTTTCTTTTAAACTAAGC
ATAGTATTAACTTTTTTTTGCAAGAGTCTTCTCAAAGCAG
GCAACTGGAATTCTGTACATTGAATTTGAAGAACCAGTCT
CTCTGTTCCTCAGTGTATGTGAGGATTAAAGTTTACATAG
GGCTAATGAAACCATATTAATACCTCTGATTTATAGAAAG
AAAAATGTTGACCAGTCATGCCACATTATTTCCCAAGACG
TATTTATTAAGAACCCATATCTTGAATAGAACAGCGAGTT
AAAAAAGAAAAAAGGATTTCATACTTTGAATAGCAGCTTT
ACTGGGAGCCATCTGTAACATATGTGTTCTTTTTCTGTAA
AAAGAACTTTTTAATTATAAAATTACAAAGAGAATCCTTT
TTGTGACAAGAGAAACAGTAAACCAATTCAGAGCTTTCAA
ATTATTGGTTACCAAGTAGGATCTTTTGAGAGGTAAACTT
TTCAGTTGGGTTGTGCATTAACTTTCAGATAAATATATTC
AACATTTCTGGAGTGGGACGTTTGAGACAAATACTTTCTA
AAGTGACAGTAGGGTCTTTCTGTAATAATATGAATTACCT
AATTTATTAATCTGTATGTTTAAACTGTATTTAGCAAACC
AAACTTTTATTTTTTTAATTATTAAAGAATTTATCAATTA
TTTTCTCATAACTGGCTAATACAGTCATTTTCCAACAGCA
CCTTGGCTTAACTAGTTTTTTTGTTTTGTTTGTTTTGTAT
TAAATGTTAGTATAAGTATTCCACTGAAACCAATTATACC
TAAAAGGTATGTTAAGAAGCATTATAAATAATTTGAAAAA
TGTAAATATTTGGTGATTTAAAATAACCCTACCACTAAAA
AGCATATTTTTAGTTTCTAATGACTACTTTCCAAGTTTAA
CTTTTTTTGTTTGTTTGTTTGTTTGTTTGTTTGTTTTTGA
GACGGAGTCTCACTCTGTCGCCAGGTTGGAGTGCAGTGTC
GTGATCTCGGCTCACTGCAACCTCCGCCTCCCAAGTTCAA
GCGATTCTCCTGCCTCAGCCTCCCAAGTAGCCGGGATTAC
AGGCGCCCGCCACTACAAAGTTTTAATTTTTTAAGCTTAC
CATTTATGTCCTCATAAACCTAATATGACAAGGAAAGACA
CATAAAGGGAAGTGTATAACATATGTAATAATTAACGGTG
GTCAAACCATGCCAGATCATACACAAAACACTTCTACCTG
CACCCCCTCGTTTAATCATCACAACAATTTATTTACAAAA
GAGGCTACTGAACCCCAGAAAGCTTTGCCAGAATCCAAGT
TTACTGATATTCAGATCTATGCTTTTACGCATGGTGAAGG
AACTTTCTCCACTCAGCTCTCCTACAAAGAATAAACTTAT
TTTTATAAATATGCTATTTGTAAAAGAGTAATGTTTTATT
TTATAAAAGACTAACCCAAAATGCAGGCACCAAATAACAT
TAACAGTCAAGAATTTCATTGATTGCAGCTTGTCAGGCTG
ATTATTACATGCTCAAACATTTTGTTTTTAAGGTAGAGAA
GAAGGTAATGTGTTTGAAAAATGTTTTTTTATCTAAATAC
TATGTTTTATAAATTCATGGGTTTTTTTGAGGTAAATTTT
TCTTATAACCATTTTTAAAGAAAATAAAAGATGGTCATAA
CACCTTTTATAAAATGTGATATGCATAATAATTTACCATC
TTCACCATTTTTAAATGTACAGTTTATTGGCATTAAGAAC
ATTTATATTGTACAGCCATCACCACCATCCTTCTCCAGAA
CTCTTCATCTTGCAAAACTGTAACTATTAACCATTAAACA
ACTCCCCATTCACCCTCCCCATAACCTCTGGCAACCACAA
TTCTACTTTCTGTCTATGAATTTGACCACTCTAAGTACTT
CATATAAGTAGAATCATACAGTGTTTATCTTTTGTAACTG
GCTAAACACCTCTTAAAATATACATTGTTGTTTATTTTCA
CCTTATGCACGTAGAGACTTTAGAATGACCACGTACCTAC
ATGTAAAGTACAGTAATAGGAATTTCTTGGTGCCAGAGCA
TACATAAGTACACCAGTAGCCATCCATCTTTACCCTTTTT
GTGCAAGCACCTTAACAGCCTGAGACATCTTTTTCCAGAG
AGACGTAAAAATAACATAAGTGAATAATTGAGCACATTAT
GTAAAGAAAATAGCTAGCCTATTTGTTGTTGCTTGTAGTA
ATTTAATTTAGTAAGAATCACACAATATTAGAATTTGAAA
AGGATATTAGAATAATCCAGTCCAGCACTCTCATTGGACA
CATGAGAAAACACAAACTGGCAGTGACTTACCCAAGGTTA
CATAACAAAGGTAATGGTGGAACCAGTGGTTCTTAATTCC
ATGCTCTTTCCCTTATATGTTCATTAATGTACTAATTTGT
GTAGTAATTCTTATGGTGTAGCAAATTATGCCTTTGAATT
TAAGAGATCAACATTTATAGAGTAAAATAAGTAAAAAGTT
AATGTTTACATAAAACAAATAATGAATAACAGAAAAAAGT
TACATGCCCTTAATTTTTGCATTAAAGAAAGGTTTATTGG
GAATAAGTTCACCATTTTTTCATTAAAACAAAATGTGTTT
AAGAGGACTTTTGACATACTAAATCCGTAACATGAGGTTT
AATTCTGTAGCATTAGTGGGTTTTTTTTGTACTAATGCTC
AGTGTATAATAAAACATAGAATTGGTATGTTTCATTTTGT
ATAAACATTTTCTTAGAAAAGTTTGTCAGTGTTTAAAAAT
GTGAATAATGATTTCTGCTAGAATTGGTTATGCCATCCAC
TCAGGCTTCAGGGATCACGTAGAATACTCCTTGGCAGTTG
TCTTCATACTTACGTAATCGTATACCTCATCAGTTAAAAA
AAATTCACACAGCTCAATTATGTTTGTTTATAACTTACGT
ATACAAACTACTGATAAATTATATAAAAGCTTACATAAAA
CAAAATTTTTTAAAGGATATCAAAAGCAATTTTCTGTTTT
TCATTTCTGTACCCAGTGGATCACTTAATACACCGCATTT
TCCTTTGGAAATCAAAGGGGTTGAGGTTTGTTTGTTTGTT
GTTGTTGTTGTTGTTTGAGTCTCACTCTGTCACCCAGGCT
GGAGTGCAGTGGTACGATCTCAGCTCACTACAACCTCCGC
CCCCCAGGTTCAAGTGATTCTCCTGCCTCAGCCTCCTGAG
TAGCTGAGATTACAGGCACACGCCACCACGCCAAACTAAT
TTTTGTATTTTTAGTAGAGACAGGGTTTCACCATGTTGGC
CAGGATGGTCTCAAACTCCTGACCTCAAGTGATCCCATCT
GCTTCAGCCTCCCAAAGTATTGAGATTACAGGTATGAGCC
ACCATGCCCAGCGAGGATATGAATAATGATCATTATTTAC
CTAATTTAATGATACTCTGGCCTATTGCTACTGTAACTTA
GAACAGTATAAAATGAACAAATCCAGTATGATATAACATA
TTACTTTCATGAGGGTCTTTGGAATGACAATTTTAAGAAG
CTCTATAAAAATGTTACCAAATCAGCTAACACATATTTAG
CAACTGCAGATAAGTATGAGATAAGACACAGTAACCATCT
ACCAGGAAGGAGCTTATAATATAGTTGAAAAGCATCTTAG
TTAGATGTATGCTGAGTGTATGTAAAGATAACTGATAATT
CAAGAGGGACTATACATAATGTCTTACATGTGTTACAGAG
AGTAGAGGTATTCATGGAGAGGAACAATCACTTCAAACCT
GTGGGAGTCAACAAGGGCCTCAAGGAGGAGTTGCATTTTA
TTTATTTGGTTGGTTGGATGGATGGATGGTTGGTTTGGCT
TGAGCCTTATTCTTTGAGTAGGCAGAAAGCTTGGAAAATA
TTTAGGGGAAAATGAGTGGATTTATTTTATTGGAACAGAT
GGTTTTTGTGAAGGAAACTAGTGGAAGGTCCACTAGGAAA
GTAGGCTTGAGTCTTTAGGAGGACATTATACTTAGCCAGA
CTAAGCAAATTGGACTTTTTCTGTTTGCAGAAAGCAGATA
TGTAAGTAGTTTAAGAAGATGGATCTGCTGGCAATGTAAA
TACATTTTGATGGAGAGAGAAAACAGAGTTACACCAGTTG
GCAAGCTATTATACAGTTCATAGTAAGAACTAACATTTGA
GTGCCAGGCACTGTTCTAAGCACTCTTCAATTGTTAAATC
TTACGAGGTAAATACTGTTATTCCCATTTCACAGGTAAGG
AAATTGAGGCACAGATAATTTTCTTTCCCTGAAGATCACA
CAGCTGGTAGCCTATGGAGTCTCTGCCTTCTGGCTGCTGC
TGTGGATCATTTGAATGTAAACGAGAGTTCCGGCTCTGAA
TAGAAATGAGGGACATGCACACAGGAGACCAAAAAGGAGA
CCTGGTTAGAATTCAGTGGCCTATGTATGGGGCAGCTGGG
GAAGTGTCAAAGATGAGCCAACCTCATTTGGAAAGGGGTG
ACAACATTAACCAAAACAGAGATGTTGAGATCAAGTGGTG
AAAAGACAGTTAACTATCTTCCAGAAGCATTCAGACCAAC
AAGTAGACAGACGTATCAATAACTAACTTCAATGTAATAT
CATATAGAAAACATGTTTAAGAAATAGTCAGTGATTTGGG
GAAAGAGCCACCTAGGTATGTTTGTTTGAATCTGGGAAGT
CATAACATCAAAGGTATTATTTGAGTTAAGCCTTGAGATC
TGCTAAATTGACAGATAAGCTGAAAGAAGGTGTTTCAATA
AAGAGTAGCATTTGAGGTAATGGTGAAATATCCAAATGCT
AACATCTAGCTTTGGTTAAATCAGGAGGGAGAGCTCCATT
CAGGAATCATCTGAGCAGTGGTGATACTTGAAGCCAAATA
TTCTAAAGTAGAGTATCTTGAAGAAAGACTTTAAGGCATA
GAAGGAAGAAGATGCCAGTGAAGGACCTAAAGAAATAGGA
AGGAAGGAAGAATATTAAAATGGAGAAGGCCAGGAAAGCA
GGGCTGTGAACAGCCAAGTGGTATTCACTGACAGAGATGA
AACCACTTCGTGATATATTTCTTTCTAGTTTTATTCTTTG
TTTTTTATTGTTACTGTTTAAAATTATTTCATAGTATGTG
TTTTATGACCTGCCTTTTCAATGAGTGAATGAGCTGCAAT
TTATTTACTCATTGCTTTGGGGCATTTGGGTTTTCCCTTC
CACTCTTAGGAAGCAAATCAGCTTGTAAAGGATTCTGGGG
AATGAGTTATAAGAAAATGGATACAAGTGTAAAATAAATA
TCAGAAAGTTAGCAGTGGGTTTAGTAAACTGAAACAAAGA
TAAATTATTCATCTTTGCTTTCTGGACAGCTAGATCAGTG
ACTGATGTTGAATGCATGAAGAGAGAAAGAAATGAAATTT
AAAAGTGGAGTTTGGAATCATGCATGATCAATGCAATAGT
TTTTTTTATAGTAATGAACATTTATGTTTCTTAGTATACG
CAGTACTAATTGTTTAGCCTTGGAAATAGGAGCGATACCT
TTTCTTCTTGAGGCTGAGGGCAAGAGGTATGGCTTTTGTA
CAGATGCTTTCAAGATAAGAAAGAACAAAACTCAGGACCT
GATTAGACTTACTCAGTATGGTAGTAGATGAGTCATCTGC
TGAGAGTGAAGATAATGAGGTGTGATTACAGCTTGAAGAG
AGTGAAAGCAAAATTTTACGTATTTCTTTTGAAGAAGATG
ATGGTACAAGCAGCAGGAGGTAAATAAAAGAATTGTTGGG
TAGCAGCGACGACCCAGCTAGAAGCTGATAGGATGGTTAT
GGCGCACAGGAGTGGTTCGGAGGGGAACATGGATTTATTC
AAGAATAGTAGCCCCTCAATTATAAGAATTTGGATGGAAG
ACTGTTTTTTTTCACAGAGTACACTAAGTTTTTATAACCT
TCTAGAAATTCAGAGCTGGAAGAGGAGATGTATTTAAGTT
CAATTCTTGATTATATTAATAAAAAAAATAGAAATTTTAA
TGTACATGTATAATAACATCACAAAATGAAGAATAAGCAT
TTATTATGAGCATTGTTTGATAAAGCATAAAAATATTAAC
CTCATACTCCCACGTTTTACAGTAAGAGGTTACTCACCTT
CATTGATGAAAGTTACCGGTGGTATCTTGAAAGGGCTTTT
GGTGGGAGAAGTTGCCAGATCAGGTGGTGGCATTAAATCT
CTGGGATAACCTGGATCCCTCTGAATCTCGTTACCTCCCA
GCAGACCAGGAGTATACTGATGGCTGTTAGGAATATGTTG
TGGCACCACCTGGACAAGTGGGGGAGACACATGGGTGTCT
TGTCGGGAAAATATCCTCAAGCACTGTTCTTCCAACAAAG
TGATCATCACAGATTGGTTATTGACAAGATCTGTCAAGGA
AGCATATTTCACCTCTAGTTCCCTGTACCTTGTTGCCATC
TTCAACATTTCTGTGGTGACATTGAGGATTTTGTTTTCCA
ATTGGGAAAGTTCAAGTGAATTATCCCTCTTACGGATAAT
CTCATGTAATAGTTGCATGTAGAGTTGAGTAACACGAGAG
TTCATGTTACGGCTTTCCTTTCTCAGCAGCTTTACCTCAT
TCACAATGTTTCCATCTACATCCACCACCAGTTGCAGAAC
ATCTATCTCCCGCTTCTGCCTGGAGAGCACATCCTTCAGG
TTTTCAAGGTCCATCCTGGTGATCATGTCTTTAATGGTAC
TTGCATCTTGCCCTTTGGTGTTGACACAGATTGGCCCTGT
TATTCTTTGTTCAGGTACCAGGAATGTGTATGCACATTTC
TTTGCTTCCTCTTTACCATCTGTGGCGCGAGGGTATCTTC
TCTGGTTTATTTTTTTAATTTTGAATTGTCCACCTCTGCA
ATGTCCAACGTCCACTAGTAGGAAGAATAGCACACCTAGG
GTCCAGGTAAAAGCCTTCATTTTGAAATGAGGTTGTAAAA
TGATGTCTTTTGAAAAACAAATCAGTGAAGGGGAAAAAGC
AAAAAGAATTCATGTTAATCTACATTAAAGTCAGTAATAT
TAAAAACTATCTGAGGGAAAACTGAATATTGGTGTTAATA
AATTAGGCTAGAATTAACTTTATTAATTTCTTAATTTTAA
TATTAAGTTGTAGTACTTTGGCATTTGTTTAAAAATTAGG
TTTCAGAGAATAGCTCTTTCAGTTATCACCTTATTGTAAT
GCTTTTTGTTCCCCAGTTTATTGAGCAGATTTTGGTCAGT
GTCCACTCTGTGCAAAGGTACATTGCTAGTGCTGTTGAGG
CTTTTGAGACCCTGATAAGATAGCTTTCTTACCTTTAAAA
AGCTCACTACCTTAAGACTATGAAAATGGTACACAGTGTT
TGTAAGGCATTAATTAAAACATTCTTGTCTAACCAGTATT
ACAATTACCAGGTGACTTTACTAGCCAATGTTTTAGATTC
ATACCATGCAATTCCAATTAAATTGGTCCTCTGTAATAAA
TTATGTCTTCTTCATTAAAATGTTCAATAAAGTTAAAGAT
TTTAGACAAATCTAAACCCAGATAGTTTTAGCATCATATG
CTTTTTATTTTTATAGCATCTCCTTTTGGGATTAGTGACA
GGTTTTAGAATGATAGAATGCTCACAGTCATTGTGGGTAA
TTATATTTCCTGAACCATAATTATATGTACTCTAAGCTTA
TAGATGATTCAGCAGATTTGTTCTTCTAACAGAAGTTCTA
CTGAACTGTATTTTAGTACAATGTTAGTAATTTTCTACAT
GCATTACCAAGGAAAGAAACATATCTGTAATTGAATATAA
ATGTCAGAGTTGGAAACGCCTTAGAGACCCTGTCATTCAA
GAACCTCTTTGTACTCTGCATGTTGAAGGCTAAGGCCACA
CAAGGATTAGAACTAGGTCTAGATCGGGTTCTCTGGCCCA
TAGTCAGTATTTATAGCAGCAGCACATATACTAAAATATG
TGCTTGGAATGTTTCGTTTTTGCTGTAGCAGATGAGAAAT
ACTTCTTTATAGTACAAATTCTTCTGAGGTAACAGTTTCA
AGAGCCAATACTTTTTCCTTTCTCTTTAGTTACCTCCCAC
AAAAGTAGCAGCAGTAGAATGGGTAAGGTATGTTCACTCC
ATCAGATCTACTAACGAGCTGGTCTATTACAGGCCACCTT
TTCACTCTTGCGAATTTGATACCTATCTGCCATTTGTGAA
GGATGGCAGTGGATACCCTAAGACAGAGCTTTTCTGTCCA
AATTTCCACATAAGTACCTGTTTCTTGATTTAAGAAACCA
ACTCCTAAGTCGTTTATGCCTGTTATTAATAACAACACAA
CAATAACAGTAATTAATGTTTATTGAGTGCTTGTTCAGTG
TTAGGCACTGTTTTAAGCCATTTTCATGTTTTACTTATCG
CCACAACCCTATGAAGTAGATTATTATGATCCCCACTTTC
AGATGGAAAACTTGGCATCCAAAAGTTAAGCACCTTATTA
TCAAGAGTCACACAGGTTCATAGTGATGGAGCGAGAATTT
GAATCCCGGCTGAGGACTTCAGAGTTCATGTTTTCAAACC
CTTATATTTATGTAGCTTAACACATGTTAACTATTTGCAT
TTACAACACTGAAGTAATGCTGTATCATTTTATAAAGGAG
TAAAATCCTTGAGAAGCTAAATCACTCAAATTGGATTCAA
ACCTTCTACTCCTAACTTTTCTAAACCTGTGATTTTTACC
CTAGTCATATCATAACCACAGAGGAGTCTTAAGTTTATGT
TTCTTGTTTTTCACAGCCTTTTCCTGGTTTATATCCATTT
TCATTGACTGGTTACTTAATTATACAAAAGTGTTTATGGA
TAATTTTTGGTAGAATTTGTGTCCAAGTTCTGCCAAATCA
TTTTTTACATCTCAGACTTTTCTGCTGCAGTGTCTTTCCC
TCCATATGTACTTTGTCAGCTGGTAGTTATATATCTAACC
TATGATTATGGACCCCTCCCGAAAACAAAGGTCATGTCAA
TGAAATATAGACTCTTCTGCTATCGTCATGAAGACTACTG
CTACTTTCACTTTCTAAAACCATGTTCTTTTGTTTTTGGT
ATTTTTCAGTTGAATAGTGTCTTCAAAACGGGTAGATAAT
GAAAATAAGGCAAATATGGATGGAGTATGGAGAATTATTA
TTATTTTACCAACAAGAGAGGGAATGAAAACAAAAGATAG
GGAGGCCGTAACAATCTGTATTTCTATCGAGGCCTTCTTT
TGCTGACTGATAGCCAAAGCACACGTGGGGTTTTTTTTAG
CTTTTTATGTTTTCATAACTTGCTTTCTGACGTATATAGA
AAATTTAGACAGAAACAGTCATCTATTTTATTTTTAAAAA
TAGACTTTTACTATATATGTTACCTATACCAAAAACCGAT
AAAATATTTATTATATCTCCAGATTCGTGGAATTTAGATA
TGGGTTATTTTAAAAACTAGGGACAAGAAAACAAAAGCCA
TCATACTCCTGGGCACATGTATATCATTTTTCCTATATAT
TTAATTTAACTTACCTACTGCTAAAGTCCGTTCGTTTTAA
TACTAGAATGGAAACTCTTAGATCAGAAAATTATTTTACT
TAAATAATATTTGCTATGAAATAAACTACCAAAGCAGGGA
GAATGCAGGAAGTAATATAAAACTCTAAAACAAATAGAAT
TTTATTAGTAATATTCTGATTGAACAGCTCGTATTAATAC
CAGACACAGATTTTTATAGAACAGCTAAAAGTGCATCATC
CAAGACTGCTGTTAGGACTTAGCATCAGTATTGTCATTGA
AGAACAAAAAACACCAAAATGCTAATCTAAATTAAAATAA
AAGCAGCTTCCTTGTGTGTATTCTGCCTTGGCTCATTGTG
GTTCCTATAAGATTAAATCATAAGATAAATCACTGTTTAC
CACAAGAAAAAGTGATCTAAATTAGCATTTAAAGGAGGCA
ACTAAAAGTTTATTTTTTAAATAAATACAATTTTTTTAAT
AATACAAAAATATTGGCTTCACTGTCACTTAAAGCAGGGC
AAGGAGCCACATATCTTAAGTAGTAGACTAGCTACGTCAG
GAGTAAAGAACTGGTTTTAAAAATACATTTACTGTTATGT
TTTCTAAAAACATTCTCTTATTTAATATTTTCTCACATAT
ATTCTGTTTTGAAGCGAAAGATCCATAAATCTGTGTTACC
TCATAAAACTTGCTGTATATGTTAAAATTTTCCTAGGCCC
CAAGAGAATGTTATAAATTAGTTATAGAATACTTATGTTT
AAATCTAAGTCTTTACTTAGTTATTTTTAAAAGAGAAAAA
AAGATCTTCTATGCATTGGGTTAATTTTATTAGTAGCATT
TCTCTTCATAGTTGCTATATTGCCAGCTAGTAGAGAGAAG
AAACGAAAGTCAAGATTTGCCTCCTTTCAGATGGTAAACT
CATAGAGGCATTTAACTGGCTGTGTCATGCACTGAAAACA
ACATGAGGCAACGAAGTTAAATTTATGAAGCATTCAGGAT
ATGTTAGATAAAGAATTTCTAGATTGTGAAATATGTTCTG
GGAAGAGACTTGAAAACAATCTAATCGCCTGGATATATTT
AAGAAAAGGATAAATAGTTATCTGTGTGATTTGGGGTTCA
GATTAAATGCTTGCCTTAAGATAGTGTCAGTAAGAACTGA
GGCTTAATAAAGTCCTGCACTTTCCACAGCATGTAACAAT
AAAAAAGAGAGATGACAGTATTTCAGATCCACTATTGCTT
GGGAATTTTGTTAGAATTTCTTGTAAAATGTGTGTTTAAC
AGAAATCCTGCCAGTATTTACAGTTTTAAATCTTTAAGGA
AAGGACACGAAAGCAAAGTTGGAAAAAATTTTAGCTTTAC
CATTATTTGCTTGTTCAAGATTCTTAACCATTAATATCTT
TAATTTTTACAAGGCCAAAGGAGCCCCAAATCTAACAAAC
GTAAGTGTCTTTGGTTTAAGGCATACTATTGGTAACGAGT
AATTTTATCTTTAATAGTTTTTATAATGCATGTAAAAAAA
GCTCCCAGATAGAATATTGAAGGAAACCTCTTATGTGTGC
TTAACAAAATTATTTCTATCTCAAAATATTACATATTTCT
AGCCTTTTAGTCATGTATTTAATTAATTACATCTTCTGGG
TTCTTATTTTCTATTGTTAATACTGACTACTTACATAATG
CTTTTATGTGTATATCAATAACTTCGCTTTTCCACGTAAT
TCCATTTGTAGCAAGTTAATTTCTGTCATCCAAATTAAAT
TACTGTTACATGTAAGCCTGGAAAGCTATTTAAAATTTTG
AGTTGGAACAAGAAATGCCATAGATTACTCTTAAATCTGT
ACAAGAATTTCTGCTTAATATTTGGTTATACTGTAATTGA
GATTTTGTTGCAAAGACTTTCAACTATTTTTATATCTTAG
CTTTGTTTTATGACTACACTCTGAGAAATCCAACAGTTCA
TGTATGTCTTCAGCACACACACTGTAGCTGCAAGAAGAGA
AACTAATTGCGTTCATGACTATTTAGTTTGTATTCCTTTG
TTTTTAATCATTGTGCTATAAACCTTATACATTTAATCTG
TTACTTGTTAAAATGTCTTTCTACTGTCACTAAAGCACTT
GTTTTCAAAAACCCAGCATGGGATGCATGTATCAGTCTGT
AATCATATACACTAAATATCATTAAATTGAACCTCAAATA
ATGCATTAACCATCGCACAGTACTTAATGTTTTTATGTCA
AGTTGCAAGATAAAACCTTTTTCAGATAAGATAAACTAGT
ATATTCTAAAGGTCTTTGTTTAGTAAAAGATTCTGAAATT
TCTACTACAAATATAAAATAGTTATGCATTTACTATACAT
AATATTTATAAATGAAAGAAATATTAAATACCTTTTTGTA
TCTGTTGATACAGTGAATCCAGAAACTTGCTGCCCTTATT
CTTGATTTTAAAAATCAGTGTAGAAGTTTGTTCATCTGTG
ACTTTAATGGCAGCTGCATTTTTGTTTTGAACCGTTGAAT
CCAAGCTGTAAGAAGGAACTTCTTTTTCCTTTTACAATAC
TAATCAATTGAATTTGACGAGCCACCTGTGTAATTTTAAG
TAGTATAGTAGAAGTTCGGGTCTGTGGGCCGTCTTTAATC
CAGCAGAGAAAGCGTTGTGGCTTTGCTCTGTCTGCCACAT
GGAGAAATGCAGTAACCAGCTGCAGCTGACCCAGATTGTA
TATACAGTACCCCTGAATAGTGATTCCCTCTTTCTCAGTA
GACTCAAGTTCAGCCCACATATTACATCACCAAAAATTGC
TGGAGACTGGGGGCGGGAATCTCCTCCTTAGGATTTCCTC
TTTGTAGCCTTAAATAGGGGGGTGGGATCAGCAGGAGGTT
GAATAGTTTCAAACAAGGAGAGATTGTGTGCAGGTTGAAG
GAAGGGCACCATCTGGAAACAAACTATCATAGTTCAGCGG
GCAATTATAAAACATTTTAGTCTGCTGGCCAGAGATCTTT
TAAGTTGAATACCGAAAAAAAATAGTGCTCAACTTCACTT
AGAAATAGTTGCAGGCTGATGAGTTTGGTTTTTGTTAACA
AAGAACAAGAGCTAGACTTTGTCAGGAGGCAGCCACCTAA
GTAATGTAATACTCTTTATAGCCTAGAAGAATTTGTAAAC
ATTTTACTTATTAAGTTGCTAATGAAGGTTTTAAACTTAC
AAGAAACTTGATGTTGTTATAGTATGTTATGTCTTACTGT
GTAATGTATCTTAAGATGAAATAGCTTTTATATATAATTA
CCAAACGTGAGTGAAATTCTTTCAGATACTTAATACTTTC
AAATATTAAAATTCTGATGTTACATAATGTCATATCCTCC
TATTCTACAAAATGACCTCTCTTCTCTGTATAAGGTCATT
CTTATTAATTGATGTGGTGTGGTTTAAAAACAAACATAAC
CCTGAACTAAGTAAAAAACAAGGAAGCTCTGACTCTCCAC
TAGCTATGTGAACTTAGACAAATCACTTTACCTGCCTCTG
GCAAGGTTCTTCTGCTATGAAAATAGGGTGTTGGAAGAAA
TTAGTAAGTGTTGAGTACAACTATACTATTGTATTTCATT
AATTGAAGAAATGTTAAGTAACTCAGTAGCTGAAGAAACA
CAAATTTAGGCTTAAGTAACTTAACTTAGCACTTAAGTAC
TAAGTAGTGGAACTGGAATTTGAATCTAATGCCAAAGCAT
TATGCCACACTGTCTGTCATTGATTACCTAGTTGCTGTAA
GCTGCTTTTAGATAAAACTTTTGGGCTTTCTGTACGTCCC
TTCCTTATTGCTATAGCTTGTGCTGTTTTTCTCTTTCTGT
TAGGCCACACTGTTGATCCACATCGTTTATTTAAAGTCTG
AGCTTATTTTCTACCTCTTTCACAGAGTCATTTCTTTGAA
TTCCTGTGCTATGAATAGGTATACCAGAGGTTGCAAACAC
AAGGGCCTAGAAAGGCAAATGCTCACAAGAAGAATGGAGC
AGGTAATAGAAATCAGTGAAGTAAATCAGTAATAAGATAC
TGGAGGGAAATGAAGTTTATGGCAAGTTGGCATCCTTTTG
GTTAATTTAAAGGGATCTGCCTGCACCTTCTCAGCTGTAC
CTGTGGCCATGAAGGATTATGAGACAGTGTTGCCAGATCT
TCCCATTATTCAGGAAAAAAGAGCCATTTAGATTTTTCCT
GTAATACTTCCTGATTTTAAAAAACATTGGGACAGATGTG
CTGCCAGCTTCTGGCCTCTGATTTATATTATGTATCATTT
CTTGAGCATTCGGTAATTATGTTGTAGTCACTAATGGTTT
AAATCTGGGAAAAATAAGAGATAGTAAATTCTTCCTGAGC
TTTTAAATTTCAGCAGTTTGGAGCTTTCTAACTTCAGCAC
TTAGTAATATCACTAACCAGGGTAGGAAATTGGAATGACA
GGTATTTAGGGACAAATTATGGCTAGATATGTTAAATTGG
AAATGAAAGTCAGGATCTCAGTTATATAGAGAGATTCAAA
AGTCATCAGCAATTAGGTAGTAGCTAAAGCTATGGAACTA
AGATACTAGAGAAAGTACATGTAGAATGTAAAGGAAGATT
AATGACAGACCATGATACCAATTTCCAGGAAACCAGCTTT
CAAGAAACATGAGGAAAAAGAAGAATGGTGAGGGCTTAGA
GGAAAGATAGGAAAGTTCAAGGTGGGGAAAACCTGGGAAC
TAGAAGAGAATGGTTACAATACTGCAGAGAGATTACATAA
GGAGGGGAGACCAAGAGAGCTGTTTTAAGACTTAGAATGA
GAAAGTTGTTAATGCCATTGCCAAAATAGGTGATAGATAC
AGATTTCAGATTATTTAGTGTGTTGAAGGGTGACTGGATA
AAATTTAACTGACAAATTAGTGTCCACAAAACATCAAGAA
ATTAGAAATCCATAAGAAAAAGACAACCCAAAAGAAAAAA
TGGACAGAAACATTTATTACATAGAAATATAAATGTTTAA
ACGGATTACTAATCAAGGAAATAAAAATTAAGACACAGAG
AGATACCATTTTATACAGAAGATTGACAAAATTGAGATTG
ATAATACCAATTGTTAGCACAAATGTGGATCAGCAGAAGC
TTATATACCATCAGTGGGAGTGTGAATTGATATAGGTTTG
AAAAATAATGTGACACCATCTTGTAAAGTTGAATATTAAT
ATACTTTAGCATTTGGCAGTTTTGCTCCTAGGCGTATCTA
TATATCCTGAAGAAATTTTGTACATGTGTGCTGGGAAATG
TGTATAAGAATGTCTGTAGTAACATGGTTGGAGGTGGGAT
GGGAGTAATTCAAAAGTCTATCAAATAAAATGAATGAGTT
AATTGTAAAATAGTCACACATTAGCTTGTTCTCATTATAA
GGAATTACAGCGGCATTTAACAGCTTGGATAAGTCTTAGA
AACAAAATAGACAAAGCAACCACAGAAGACCATATTTTTA
AATTTTATTTAATAAATGCTTATAAGTATAAATAAATGCA
TATTTTTAAATTTTATTTAATAAATGCTTATAAGTGTCTT
AGTATGTACTAGACACTTTTCTTTTTTTTTTTGAGACGGA
ATCTCGCCCTGTCACCCAGGCTGGAGTGCAGTGGCACGAT
CTCGGCTCACTATAAGCTCCACCTCCCAGGTTCACACCAT
TCTTCTGCCTTAGGCTCCCGTACTAGGCACTTTTCTGACA
TTACAAATACTATTATTTAATCCACATATACATTAAAATA
TGATTTTTAAAGCTCAAAAATAGGCAAAAGAAGGAATACA
GACAGATGTCTGGGGAAAAAATGAGGTTCAGGGTAGTGAT
TACTTCTGGACAGGAAGCAAGGAGATGCAGTAGAGAAGGA
ACATACAGATAGATACAACAGTATTGATGAAGTCGTAGTT
CTTTTTTAAAGTAGTATTTACCCCAACATATGAAAATATT
AACATCTAACCAATAAAGTTAATAGATATTTTACATTAAT
TTTTCATATTAACTCTTCAAAATCTTGTCTGTTTTATATT
CAAATACATCTCAATTCAGAATACACACACGAAACAGTAA
TTACATGTGGCAAGTGGTTATATTGGACAGCACAGTCTAG
TACAGGTGAGTTGTCATCTGAGTTTAATGATAGGATGGAA
GAATGGCAAGAACTGGCACATTAGTACCCCGCTCAAATCC
CACTTCTTCCTTGAAGCTTTCTCTGATCCCATCAGCAAGG
AATGACTTTTTTTTGCACAGAATTTTTATGAAACTCCTCT
TTAAGCTTTTCTGTGCTACTTTTATATATCTTTTATTGCT
GTTATTGATGTACCTATGCCAACATCTCCATGCCATTTCT
TCGAGGAATCTTTTAGTTCTCCTTAGGGATGTTGTAGTCA
TAAGTTGACTGGTCTTTCACAAGTGTTTATTATATTGTTT
GATAACAACAGGTGTCACATATGTTGATAATTTTTTCTTA
GGAGCGGGATCTCACCGTGTTGCCCAGACTGGTCTTAAAT
TCTTGGGCTCAAGACCTAGCCTCCTGAAGTGCTGAGATTA
CAGGCGTGAGCCACCGTTCCCAGCAATAATTTTTGTGAAA
TCACGATTCTCACACAAATATGAAATGAATATGTGTCAGA
ATTTTCATTTAAATTATTAAATTTATAAGGGAATCAAAAA
TATGTCAAGGGTGAATTCAAAGTAACACTCATATGCAATC
AGGAATGCTGAAGTAAATTTACAAATAGTTGCAAAATTGG
TCAACATAAGTCAACATTCATTAGATCCCACTGGACATAA
TTCTTTGGCATGTTTATGAACAATAATTTTTATTACCAGT
TTTCAACAGCTGTGCAGAGTTGTGAAATAACTCAGAAGAA
CCAAACGGATGTACTGGAGACAAGATACCCAGGAATCTTT
TTTTTTTCCCCCAATCTCAAAGTTTTTCACAATTTTCCTG
ACACATAAAAACTTTTATGTGTATCAAATATTACATTAAA
AATAAAGTAAAGAATAAAATAAGTGTACTATTCTATGTTT
CTCTTCTAAGGTGTGTGTTGAAGGGAGAACAAGGATGTTA
TCTTGAGGAGTGGGATCAGATTTGAAGGAAGAGTTGCTTA
GATTTTGTTTTATAAGTAGGGGAGATTTAAACATGTATAT
TGGGCCAGGTGCAGTGACTCGTGCCTGTAATCCTAGCACT
TTGGGAGGCTGAGGCGTGTGGATCACTTGAGACCAGGAGT
TCGAGACCAGCCTGGCCAACATGGTGAAACCCGTCTCTAC
TAAAAATGCAAACACTAACCAGGCATGGTTGTGCATGCCT
GTAATCCCAGCTACTCGGGTAGCTGAGGCACGAGAATCAC
TTGAACCCAGAAGGCAGAGGTTGCAGTGAGCCAAGATCGC
GCCACTGCATTCCAGCCTTTGACAGAGCAAGACTCTGTCT
TGGGGGGGAAAAAATGATTTAAAAAAAAAATGATTTAAAA
AAATGTGTATATTGACTCTGGGAAAGGAGCCAGTAGGGGT
GAATGATAGTAGAGGCAACAGTGGTTGTCTGGAAGGAGGC
AGCAATGATTGCATTCAAAATTACAATTGAGATTTGGGAA
GAAGACAGGGATTCTTCTTCCTCTGAGATTGGACAAAGTG
GGAAGAACCTCAGCTTCATTTGGAACCTCAGATTCATTTG
GAGTCATAGGGAAATAAAGTTAAGGTTATCTAAAGAAAAA
AAGAACGATAGGTGACTTAAAGAATACTGTAAATATTTAC
TGAGTGGAAAATGAATGATACTAGGATGAGTAAAAAGATT
GCCATGCCAACCTTTTATGTTAAACACCTATCGTCAAAAC
ATTGCACAAGATTTTCTTTCTCTTGGAGTGCAAGATAGAG
CAACTGCCTTAAATGAGTTTGCAGTCTTGATAAGATATAA
ATGTTAAAAAAAAAAAACTTAAATAATGAGATTTTGAAGT
CACAAAGGTCATTACGTGAATAGTATGCACAGATAATGTA
TGATTTTTAAACAGAATATAAGTAATTTTTTTTTAATTGG
GCTATAAGTGAAACATCTGAGATCCAGCTCTGTCACTAAC
AGGTTGTATGGCATTAGACACGTCCCTTTACCATCTATAT
ATTTCAGGTTCTTCATCTCTAAAAGGAGAGGATTAGACTA
GACAGTGTCTGAATTCCTTTCTTGGAATCTGTGAGAAAAC
TAGAGAATCTTGACACCGAATTAGATAAGCAAAATATAAG
ATTTGGATAGGCAGAGATAAGTCTAGAAAACATTTAAGGT
ATAAGAAAAAGCTGAGTAAAAACAGGGTTTATTTAGAAGG
CAGTGGGTATGTCATTTTGGTTGCATTTACCCTGAGAGTT
CGTGAACATGAAGTAATAGGGTAAAAGTAGGAAAGTATGT
TTTTCTTTAATCTCCAGCTATAGTTGTCTAATACATTTCA
CATGTGCATTGTGAACTCTCCAGAAATAATCCTAAATAAG
TGACCTTTCATGTTAAGGACTAGTACAACCAAATTTTAGA
GGATGTGTTATTTTTGTTGGTGCAAAGAGCATGGAGGGTA
AGAAATAGTTAACTTCAATTTGTAGTCACATGAACCCTTT
CAGAAATTCATTTGTTGATCTTTAAAATGTAAAACATTTC
TACCATATTGAGATAATTTTCAAAGTAGTTAAGACTCAAA
TGATAGTTATCAACCCAAGGCAAGAGAGTATAAAACAAAT
ATTAAATAATTTCCCTATGTGAGGCAGTGGCTGGGCTGCT
GGCTAAATTAATATCTTCAAGTTGTAACACACCTTGGAAA
ATGGATGCTTGTATAGGTTTTAAATCTGAGGTTCTGAGTT
TAAAATAACTCTCCATTAGGAAACTAGTCAGAGGCAGAGC
CAATTGAAGAACTCAGCTCCTTTCCATTAATTCCCATATG
TGCTGGGGTTTCTAACTCTAGCCTCAAACTATACTTGAAA
ATGAAATCAGGCCAGGCGCGGTGGCTCAAGCCTGTAATCC
CAGCACTTTGGGAGGCCGAGACGGGCGGATCACGAGGTCA
GCAGATCGAGACCATCCTGGCTAACACGGTGAAACCCCAT
CTCTACTAAAAAAAAATACAGAAAACTAGCCTGGTGAGGT
GGCGGGCGCCTGTAGTTCCAGCTACTCGGGAGGCTGAGGC
AGGAGAATGGCGTAAACCCGGGAGGCGGAGCTTGCAGTGA
GCTGAGATCCGGCCACTGCACTCCAGCCTGGCCTACAGAG
CGAGACTCCATCTCAAAAAAAAAAAAAAAAAGAAAAGAAA
ATGAAATCACAAGAAGACATTTACAAAATAGCATATTATT
ACAAAAAATTGGTGTATGTCTGACCCCAACTGTATGGAAA
GCTAGACCCCAGTAACCATATGTTACCGAGGCTTCAGTGT
ATTAATAGCAATATATTTTAAATGTGGCATACGTGGAATA
TATCTATAAACAACCTTTTCTCCTCTTTTCTTTGTCATAG
TCTCCCAAGCTACAACTAAGAAAACATTTATCTCATTTTG
TTTCAGGTATCTATTTGTCAGATTTAACATACATTGATTC
AGCATACCCATCAACTGGCAGCATTCTAGAAAATGAGCAG
AGATCAAATTTAATGAATAATATCCTTCGAATAATTTCTG
ATTTACAACAGTCTTGTGAATATGGTAAGTTTCTGGGGGA
TAATGCCTAGCCATTAACATTGCTGTAATTCCAGTGATTT
ATTTACACACATTGATGATACTTTTCACACAGCAGGGGAC
ATCAATTTCTTATTTCCATTCTAACATAAAGGAAAATAAT
GCTTGTTTTATTTTGCCATTTAGTACGTAGCATCCTGTTT
AAGATCTTGCTTTTAAGAATTTAAGTATTTAATATTTAAA
ATTTTTATTTTTATATTTTGCTTTTCTGCTATTTTACAGC
AACTTTCTCACAGCACAAGGACACTATTTAATATTACTAC
CTCACAGCTATTTGGCCCTTTATAGTTGACAAAGTCATTT
TCTATTATCTCATTTGATCTCCCTGATCTGTTATGTAAAT
CGTTCTTACAGCTTTCAATTAGGGAAGTTTAGCTGAGACC
CTTGATCTTCGTGACAGTTGACCAACTTTCTTGAGTCAGA
TTATCGAGTAAATAACCAATTTTTGCCCAATGTGTATTTT
ATGGAATGACAAATATAGAAACAGCCACATAAGCCCAAAT
GATGAGAAAGGACTTTTTTTTTTTTTTTTTTTTTTTTTAT
GTTTAGATACTTCCAGTTTGATAGGGAATAAAGTTAGGCT
GTTAATACGTAATTTTTATGGATTAAAAAACTGAGTTTTA
CGTTATATGATTACTTCAAGTGAATTTATCTTAAAGCTAA
CTTTTACTTCATGCATCTGTACTTTTTAGAAAACCTCAAA
AACTTCCTAAAACTATCTGTGTGGAGATAGAATCTTACTG
AAAGTTAAATCAAATAATTCCTTATTTTGTCCTTTTCTCA
ATATTTTAAACATAGCATCAAGTTGCGTTGTTAAATTAAT
CTTGCTTGAGACTTATAAGGGGAGGAGATAAACCATATTT
ATAAATGGGAACCAGGTTTCTTTAAAAGAAAAATAACTGC
CTTCACCTCTTCTGTTTAGTTTAGAATAGTTCCTGATCTT
TTTCTATGAAATTTCTCAAATATATGGGACTTTATAATTG
GAACTACTAAAAAAAAAATCTAGACAAACAGTATGCAACT
GTAATTTTCTAAATTACCTTCAGTTTCAATTAAAGTTTAT
CTCAGTAATGTCCTTCTAGAGTTAATTTAAATTTTGCTGC
CATGCGGCCTTAATTTACCTTTAAGTTATTTTCAGCTTAA
TTTTTAAAGTTCTGGTTAAGATGTGCTTTATCAGATAATT
ATTTATCACCTTTTGCCTAGATATTCCCATGTTGCCTCAT
GTCCAAAAATATCTGAACTCCGTTCAATATATAGAAGAAC
TACAAAAATTTGTGGAAGACGATAATTACAAGTAGGTTGG
ATCTTCAAAAGTGGTTTGTATAACTTTGTCCTGTCCTCCG
CCTTTCTATCCCTATGTATTTAAACATCTAAATCCTACAT
GGTACCATACAAAGGCCTAATCCAGTGGTAGGTTTATAGC
AGTAAAGATACTAACATGTATTACTTTTTAGTCACTTGTT
ATGATTGAGCCAATATACAGATACCTCATCTGTTCTTTTT
AATATTTTTATCTCTGTTTGTAGAGAGCTAACGTTTGATA
GTTCTAATTTAAATTTCTTCTTTTCCCCCATATTCAATCA
TTGAATCCTTACAGAATTTATCTTTTAATAGACAGAAAAA
TTAGTGAAACTTTTTAAAATAGAAAAATTACTGCTTAATG
CTAATTATTGACACATCATTGTTTGTTTTTAATTGTTTTT
GCGGATTGGGAGACTATTGGTCCATCTTCTCTCTGGAGAA
GAGACATTTCTCCAATGTAGCACCACACTTATCCTTTTCT
CTATATTATAGCAAGTTCTTTGTTAAAGATTTTTGAGGCC
GGGCACAGTGGGGCACAATGACTCACACCTGTAATCCCAG
CACTTTGGGAGGCCGAGGCAGGTGGATCACTTGAGGTCGG
GAGTTCGAGACCAGCCTGGCCAATATAGTGAAACACTGTC
TGTACTAAAAATACAAAATTAGCCAGGCATGGTGGTGCAT
GCCTGTAATCCCAGCTACTTGGGAGGCTGAGGCAGGAGAA
TCACTAGAACCCAGGAGGCAGAGGTTGCAGTGAGCCGAGA
GTGCACCATTGCACTCCAGCCTGGGCAAAAAGAGCAAAAC
TCCATCTCAAAAAAAAAAAAAAGGCCGGGCGTGGTGGCTC
ACGCCTGTAATCCCAGCACTTTGGGAGGCCGAGGTGGGCG
GATCACAAGGTCAGGAGATCGAGACCATGGTGAAACCCCG
TCTCTACTAAAAATAGAAAAAATTAGCCGGGCGCAGGGGC
GGGCGCCTGTAGTCCCAGCTACTCGGGAGGCTGAGGCAGG
AGAATGGCGTGAACCCGGGAGGCGGAGCTTGCAGTGAGCC
GAGATTGCGCCACTGCACTCCAGCCTGGGCGACAGAGCGA
GACTCCGTCTCAAAAAAAAAAAAAAAAAAAAAAAGATTGT
TTGAAATCACTTTTAAAATAGCTGATATCCATTTTTATCT
CCTTATATCCACAGTACTTCCCAAAGATGGGAGAGGAAAT
TTTTAAATTATTAACCTTTTCGTCTTTTATTGATATACTT
TACATCATAACTGCTGGGATTTTTTTTTTTTAAGGTGGGA
GGATAAAGAGCTTATTTCTCTTGAAGTTTGTCACTTTTCT
TTTAGCTTCATTTGTTACTTTGTTTAAAAAGTTTACTTAG
CTTTATTATCCCAGTTGTTTCCAAGCTTTCAAATTGAATT
TTGCACTTTCACAAATATTTTTTCCAATAAAAGGTCATGT
TTCAAAAATTTATCAAAGTAAAAGACTAGATTATCTTTCA
ATGTTAATGCATTACATAGAAATTTTTTTTGTCTTCCTTT
GGTAATGATTATTAACTTCCTTGTTCCAGATTTTGACAAT
TTTAAAAAATTTTTGTAGAACAGAATTAGTCCCAGTAAAT
GGCTGTAGAAATTCTGGAAAACATCTAGGAATAATTTTTC
TAAATGCATCTAAAATTTTACTAATGTTTGAAAATGCATT
TATTACCATCTTTTCTCTCACACCATAATGTCAACACTTT
ATATTTCTGTACCAATTTTTATTCTACAAAAAGTTTCTAC
GTGGTTACTTACTTGAAAATGTGTAAAGTCAATGAAAAAG
CTTTTTAAGGCTGGAGTTGTTCACAAATCTGTTGCCCTGG
GTTGTAAGTTTTTCAGGTTCGATGGTCTGTGTCTTATACT
TACCACTATTTTTCCCTTCTCTCTAATTACTGACATAGAA
CTCATGCCTAGTAAATACTTAAGTTTTGTCCAGTGAGGTG
TAGAACAGATATCTTAAAATTCAAAATGTGAGTAAGTAGC
TATTAGATATTTATCTGGCTCAAGAAACTTACTGAATTTA
AAAGAATTTAAAGTTTATTAGATTGAAGTAAAATCTAAGA
AAATTTTGCGCAATTTTTATAGAGGATGGCAAATTTTTTG
TGACTACTGTAAAATTATAATACAGTATTTATTAAAGCTA
GTTTTTACTTTGCTAAAAGGGTAGATTTAGCCAGTGAAGC
CACGAAGTAGTTCTGACATTCTATAAACTGACATATCATA
TAGTGCCTTCATTTTTGTAGGAAAACTGATACTATTATAC
TGATTTTTGTTTTCATGAGGAGCTAGAACCAGAGCAGCCC
TTCCATTACATTGACAGATATTTACTAAGGTTTTGTTATA
GGCCAGTTACTGTGCTAGTTGCTGGGATTATAAAAATAAG
ATACTGTTCTTGCCCTCAAGAAGCTCAGTCTCATGTAAGA
TACATCCGCAAAACAGATGATTATAAGACATTTCAAACAG
TACTATAATAAAAATATGCCAAGGATGCTGTGGAAACATA
GGTAAGTGGGGGACCTAACCCAGATTTTCATAGGAAAACT
AAAAAGAAGGGAAATACAAACAGCTTCAGGAGACAGCGTC
ATCTGAGGCTGAATCTTAAAAGGTGAGTAGGAGTTAGTCC
CACGTGAAGGGTGAGGAAAAGCATGCTGGGGAATGGAATG
ATCAAAGGAATGGGATGAGAAACAGTGTCTTTGCATGAGG
AACGATGAGTCATTTGATGTTATTGGAACATCATACGGGA
CTTAGAGAAGACATTGTTTTTCTTTTCCTTTTCCTTTTTT
TTTTTTTTTTTTGGAGACGGAATTTCACTCTGTTTCCCAG
TTTGGAGGGCAGGGCAGTGGTGCGATCTCAGCTCACTGCA
ACCTCCACCCCACCGGGTTCAAGTGATTCTTCTGCCTCAG
CCTCCCGAGTAGCTGGGATTACAGGTGCCCACCATCATGC
CTGGCTAATTTGTGTATTTTTAGTAGAGATGGGGTTTCAC
TATGTTGGCCAGGCTGATCTTGAACTCCTGACCTCAGATG
ATCCACCCGCTTCAGCCTCCCAAAGTGCTAGGATTACAGG
CGTGAGCCACCACATCCGGCTGACAGATGATTTTTCTAAA
AATGCAGTGTGTTTGTTGCATAAGCCTAATAATTTAGTGT
GTATGAAGAATAGAGCATTTTAAGATGTCATTAAAATTAT
TAGAAAAAATTAAAAGAAAACATTTTGTTAGAAAAAAATG
CCTTTTATGATGAAAAATTTGTAAATAGAAATGGCATGTC
ACTTACAAAAGGTCTATTTTGGGCAATTTGATCTACATAG
GCAGCCAGTATAGATATTACAAATTACATGTCTTTTGATC
AGGATGAAAATTTTTCTGGTTTTTATTTTAATACCGAACA
TATCTTTTCTTAATGAATCAGCATCTCTCTTATTATGTGG
TGCTTTGACGATGTTGTAAGCAGCTGGCACTCAGACTAGC
CTTCAGTGCTTTTTAAAGATGCTTCTACTTTTTATATTGC
TGTCAGTTTCTAGCTGCTACCAATAGCAGTGTGATTTGCC
CAATAAGCTCCCTTTCTTTCCCTTTCTATGTTGGTGTCGT
TGGGAAATGGTAGTTATTTCATTTACTACTTTTCTTTCAT
CCACTAGACTGTAAGCTTCAGAAGGATGGGCATACCGCGT
CTGCCGTAATCTCTGTTATATTCCAGTTCTGAGCACAGTG
CCCAATACAGGTGTTCAGTAAATACTTGTCCAATGAATGA
ATGCAGTATAGTTTGTAGCCTAAATAATTAAACATTTTCA
TAAAAAGAGAAAAGAGTCTGGTTAATCATTTATCTATTCA
ACATATGCATTTTATATTATCAAATAACTGGAATATAATT
AATAAGAACTTACAGTAGATTTGTTTATCATTATAAATGC
CATTTGTATTGTGCAATTTTAAAATTTTAGTAGAATACTA
AACAGTTTTTATTAAATTTCAGACAGACTCAGCAATATTA
GGCTTCATGTATCATATCAAAGCATTTTCTACAACTACTT
TAGTGTCCTATTTTCTGAAATAGCTTCCACTGATAGAAAT
CATGATCTCTTTCACTGTGAAACTCAGAACTGGACATATT
ATCCTAAATGGAACTTAAGTACCAAATAATAAACTCTGAC
TTAGGACAGGGACTTATTAGAAATTTTGCAAACAACCTTT
TTATTTGTGTAGATCTTTCTTTTGAAGAGTTTTGTCAGCT
GGTTTGTTAGATGGTTAGTTTTAAATAAGGTGTTTTTAGA
AATAATTTGCATAATATATTTAATAATACATATGAAAGTT
TCTGAATCAAGTGTCAGGTATCAGTGTAAGCTCTAAGTTG
AATCATCATTTAGTCATTCATCAAGTATCTTTAAATGTGT
TCCATGGTTTGGCAACTTTGGGGTAATTGGGGGAGATTTT
TGTGTTTTTAAATACAACTTTTTAATATATTTTCCCTTCC
TAATATTTCCTAGAATAACCATAAGATCAGCTTTGTATGA
AAGAGATAAGAGACTTAACATCTTAATTAAAAATTGCCCT
TGGCCAGGCTTGGTGGCTCATGCCTGTAATCCCAGCACTT
GGGGAGGCCAAGGTGGAAGGATCACTTGAGCCCACGAGTT
TGAGGCTTAAGTGAGATTCCCTGTCTCTTAAAAAGAAGAA
GATTGCTCTTGAAGAAAAATATATAGGTCAGATTATTTCA
TAAAAATGTTTTTAGTTTTTTTGTGAGAAAATACACAACT
TTAATCTTACTTTGTCAAATGTTAATCATTGTATGTATTT
TGTCTTTTTAAAATTCAGGCTTTCATTAAAGATAGAACCA
GGGACGAGCACCCCACGTTCTGCTGCTTCCAGAGAAGATT
TAGTAGGTCAGTACATAGTTTTCTCTTGTTACCAAATCTA
AATCAGATAACCTAATAAGGAAGAATATACTCCAAAGTAA
ATAAAAATTTCGTACTTCTTATACTACATGTAAAATTTAT
TTTGATATTAAAGTCCTTTCTGGGTTTTTTTTTTTTTTCT
TTTTAAATTTAAAAGTTGCTGGCCGGGCTCCATGGCTCAC
ACCTGTAATAATCCCAGCTCTTTGGGAGGCCAAGGCAGGC
GGATCATGAGGTCAGGAGATCGAGACCATCCTGGCTAACA
CGGTGAAACCCTGCCTCTACTAAAAAAACACACACAAAAA
AATACAAAAAAAATTAGCCGGGCATGGTGGCAGACGCCTG
TAGTAGCAGCTGCATAGGAGACTGAGGCAGGAGAATGGTG
TGAACCCAGGAGGCAGAGCTTGCAATGAGCCGAGATCATG
CCACTGCTCTCCAGCCTGGGCGACAGAGCGAGACTCCATC
TCAAAAAAAAAGAAAAAGGTTGCTATAGTTTGTCAGTAGC
GTACAAACAAATATGCTACCTAATCAAGGAAAATAGATAG
ATACAAGAGATGGAAAATAATAGATAAGTGGTTATGAATA
TTCATTTTTAATTAAGAATGCACTGTCCTGGGCAGTGAAG
GTTGATTACACTAGAAATTTCTGTGGTCTAATGGGAAAGT
CTGCTAATTTGAATAATTATAGAAGTCAATTTTAGTGGCA
TAATTTTTTCAAATGTTCACTTTAATATAAAAATCATAGT
TCCTTACTTTACCTGTTACATTATAACGGGGATATTATGC
ATATACCACAAGTAATTTTTTAAAAAACATAAAATTGTCA
TTATTTAAGAAATCCCTGATAGGTACCTTTTTTAAATTCC
CAATATAGGCCTTCGCGCTAAGTTTCATGTATATTCTAAA
AATATTTGACAGCTAATCTAATAAGATGTGAAGAAGTGAA
GAAACAAACCATGACAATATCTATGGGGAAGAATATTCCA
AGCAGAAAAAACACTGCAGTTTAAATTTCTTAAATTTGCT
TTTCTTTTTATTCTTAAAGTGCTGTTTTGTTCTTTCATAA
TATTCTATTATTTATTCCCATAAGCCTGAACAGTGTCGGT
ATAGATTTAATTTCTAATTTGAGTGTTTGACCTACCCGAC
ACATTCTTTATCTAAGAGGAAGTTGAAACTAGGAGTAAAG
AAGTAATGTATAAAATTAAAAGAGCAGTGAACCTAGGACT
CAGAAGACCTGGGTGTTTAGTCCAGATTTTGTCTGTGATG
TGAAAGCTAGTCTATTCTAATTCTGCTTCTTCCTATGTAA
ATGGAGAAAATATTTACACTGCCTCTACTTAGTATAACTA
AGATAAAAGTTAATGGATTTTGTATGGTTTGGGATTTTGT
GTTTTAGGACTTAGAATATATTTCTCATCTTCAAGTCAAT
GAAATAGAACTAACATCAATACTATCTCAAAATTTGAACC
ACATTTAGTATTTTATGTCGGGGATTGAAAAATAAAGTAA
TCATTTGAAAATCTGTTTAAATTTAACCCTTAGGTCCTGA
AGTAGGAGCATCTCCACAGAGTGGACGAAAAAGTGTGGCA
GCTGAAGGAGCCTTGCTCCCACAGACACCACCATCCCCTC
GGAATCTGATTCCACATGGACATAGGAAGTGCCATAGCTT
GGGTTATAAGTCAGCATTTTTAATTTTATCTTTCAAATTT
TTAAATTGTTTATAATTGAATTTATTGTCTATTAGTTCAG
TAGAAAATGGTACCCTTGAATAGTTTTCTTTTTTCTTAAT
AGCCGTTTTCTGATTCAGTAAAATGTCTTATTTGCCTAAA
AGCGTTTATTTCTTACTTTACCTGAATTTGGAAATGGGAT
TTTGTCAACAATGCATTTATATTTGGGGACTATACATGAA
CATTACAGAGGGCCATCATAAATAAAATCAGGATAGCAAT
ATATCTTTTTAAAAAAATTATAACCTTTATATCAAGACAG
TCACTGTCTTAACCAAAATGTCAAAAGTGACAGCTGTAAA
AATTATTTTCTTTATTCCTAAATATAAACTGACCTTTTGT
TTAGCTTCATTAGTTTTGCAGTATATTGTTTTTTCAAAAT
GGGGACACATGTTCACTTTTGCCATGATTTCTCTGGAAAT
TTAATAACCGTTCTCCAAAAGTGAATGTGGAAACAAATTT
TTTAATAGATATGAGGCTCAAAATGAAATTATTTTAAAAT
ATGCTCTAATTATATAGATAGATATGGCCAGGTTTCCTAA
AACATTTTCCCTGAACTGTTCATTTGAGGCTTTTATGGTA
AGATCTGAGTATGACAGTTAGCAGGTAAATCTTTTATGTC
CTAAATCTTTATATAAAGAGCAGTTTTTAAATTAGTAGCA
ATAATAAAAGATATGACTTTTTTTTCTCTTTGTTTCCAGT
TTCATTCATAAAATGAACACCGCAGAATTTAAGAGTGCAA
CATTTCCAAATGCAGGGCCAAGACATCTGTTAGATGATAG
CGTCATGGAGCCCCATGTGCCATCTCGAGGCCAAGCTGAA
AGTTCTACTCTTTCTAGTGGAATATCAATAGGTGAGAAAT
ACTTCTCTGAGAGGGTTGTAATTTAACATTAAATAAAAAT
GTTAACAAAACTTGACTGGAAAAAAACCCCACCACACATA
GAGAAAATTTGGTTAGAAAACAAAGTAGCAGTTAAATACA
GGATGAAGTTAATAATTTGTAATGGTTTTAAAAGTGCTTG
CTGTTTTTAACTCCAGAAGGGGAAGCATTTGAAGAAGGTG
GAAAAAGAACATATGGACTGGTTGAATTAGTTAACTGCAT
GTGATTTGAATATGGGGAGGAGGAAGAGTGTGGAGTTAAG
GATGACTTCAGGCTATTTGGGTTAAACAAGCATAATAGTT
AGATGATGATGCTATTACCAAGGTAGAGAAGACAGAGTAA
TCTGTGGGCAGTGAAGTGTTTGTGAAGGGGGACTGAATTT
GGGGAATCAGTTCTGTTTTGGACATGTTTAGTCCCTATGG
AGATGTCAGGTAGGTTGCTGAATATATGAATCTGGAGCTC
AGAGGGTTAAGGTCAGGTCTGAAGATACATGAGAGGTAAC
ATATTTATAAGCCATGATTGGTTGAGGGTACCTAAAGAGA
GAGTGTACATAAATAAGAAAACATTCTCACATTTAGAAGT
CTGATTATTTTTTAAATGAAGGATGGGTCATCAAAGGAAA
CTAAAAAAGAGAGATCAATGAAGTAGGGGGAAAAAAACAA
AAGCCCAGTAGATGAAGTATCTCAAGGAGGAGGAAAGTAC
TGAATGTGTGAATATCAAATGCAAAAAAAGAGAGCTAAGA
TGAGAACAGGGAATTGACGGAGGTGATTTGGCAAAATAAA
AGTCATTGGTGACCTTGGTAAGAGTTGCTTCATGGAAGTG
TCAGGGCAAGGCCTGGATTGGAGTAGATTTGAAAATGAGA
GGTGAGGAAACAGAAATAGCTAATGTGAAGAAGAGCAGAA
AATTGGGACCATATTAGAAAGGGATGTGAGATTAAGAGAG
GGATTTGTTTTTACTTCCTAAACTTTTAATTTTTGAGTCT
TCTAGATGAACATTATTTCTTTTTACAATTAGAAATTATT
CATACAGGCCGGGGCAGGGTGGCTCACGCCTGTAATCCCA
GCACTTTGGGAGTCCCAGATGGGCAGATCTCTTGAGGTCA
GGAGTTTAAAATGAGCCTGGCCAACATGGCAAAACCCCAT
CTCTACTAAAAATACAAAAATCATTGGGGTGTAATAGTGC
ATGCCTGTAATCCCAGCTACTTAGGATGCTGAGGCACAGG
AATCATTATTTCAGAGCTCTCCATTACCATTCAGCAGTTG
TTTATTCTGATAGTCCCCTTTTTATATAAAAATGCAAGTG
AATAAATGATAAAATTTTTTTAAAAGACAAGTTTGTCACC
TGAAATACCTCTTATTAATGTTCTGAGTGCCTATATGCAA
ATATTAATTTCAGTCTGAAGAATAATTTTGCAAAGGAAAG
AACTTTTTTTCAGTCAAAAATTTTCTACACATAAGAATTT
GGCATGCCACTTAAAGCACAAAGTAATTTTTAAAATTACA
ACTCTCAAGTATGTAATATTTTATTCTTGCTCATCATAAG
TGTTATAGTGAGAATTATTCTATAGTTTATAGCTTTTACT
TTTCATAGATGTCCTTTTGGTTACCACAAGATTGTTGTTT
AGTTATTTTATTGAGTTACAGTTAGCATTTCAGTGTGGAG
ACTTTTCTCTTTTAGAGCAGATTTTTGCATTTGTGTTTAT
TTTTTAATTATTCTAAGGCTAAGTAGGTAAACGGTAAAAG
ATCGTTGCATCCTAGTTTGTAAATTAAGAACATTACACAT
AGGCATTTACTTTCGAGGATTTTTGTTTTAAAGCTTTAAC
AATATGATAAAAAGAGTAAGTCTATTACCATAAGATGATA
GGTATTAACATACACAAGAGTTTTTTTTTTTTCTTAGCTT
TAACTTTTACATGCAATATTAATCTTCAGTGAAGGCTTTG
AAAATACTGTGGGAAAATTAACCAGGGCTTAGAACAATGG
CTTCAAACATTTTCTAATGTGATATCTATCCTAGATAATC
TTGAGTAGTCTCACGTAGCTAACTAAGGGAAGCAGATTAA
CTCTGAGCTTCATGCTTACATTTTCTACAAATAAGTTATG
CTAATTATGCTTAAATTTTCAGTCTTTACCACATAGTGCC
ACAAATCAAAAGATATTGTAGATAATGTACAAAACCCCAC
CACCAGCACAGGTTACCTCTGGTTCTTCTTCTGAACCATA
CAATACAGAAGATTATTTCAGTGATTGTTATCTCAGTTTA
TCCAAGGATGGTACATAACTAGTGCCATTGCAAACCCGTA
GAAGGGTATTAATCCATTGTCTCTAAGAGAGATGAGTCTA
ATGGATACCTTACAGCATCCATTACAGGTATCTGATGCTT
ACCTTACAGCATTAGAATTTGAGTCTTTCAGAATCCTGCT
TGTAAAATAGTCTCTCTTCTTAGAACCCTGTCTGATAGAC
AATTTAACTTGACCTATTAGTCATCCTAATTTTATTGAGA
GCCAGAATTATCTTTAAAGTAACATTTAAGTCAACTAAGC
TGTTTTGGACTCTGAATTCATTCCCCATAGTTTTTTTGTT
GTTTTTTTTTTTCCCCTCTAGCTAATTTTAAACATTCTGT
TTGAAGACCATTTTATTTTAACTGATCTTTTGGCCAAAGA
GAAAACTGTTACATTTTTATAGCGCCAGTTTTTGGTTTTT
TAAATTTAGAGATTCCATCCTCTTTAACTTTGTCTCTAGA
GACAAAGAATTGGATTTCATTAGGCTTTTTATACTTAGGG
TAGTAATGGACTTTGATACAAGAGAAAGAAGTGTGCCATG
AATCTCCAAGGATTTTATAATTATATTGGTCCTAAATTAT
GACAAATCTAATAAGAAACTTTGTGTTATTTTATTTTCAC
TAATGGTAGGAAAAATTGTTTATTGACATAATGAATTTCA
GCTACAAGTAGGCAAGCAAAAATGTTTTATGCTATTTTGT
TATTTTAGGTTGTCGTGTCAACTGTATTCCAATATATTGC
AAAATACAGCAGTAATATTAGAATAAAGAATTAATATGTG
GATATGTTCACCCACAATGTGATTGTCATTTTATGAGCAT
AGGTTCGTTAATTTATTTTTAAATTGTGAAATGCAAACTA
AGAGAGATAATTCTGATGTTTAAAAAATAGAATAACTTTT
CATTTTAGGTAGCAGTGATGGTTCTGAACTAAGTGAAGAG
ACCTCATGGCCTGCTTTTGAAAGGTAAGATAAATTGTCCA
TTTGAACTACTTTGAGTTTATTTTGTCTGGGTTAAATAAT
GTGATAATACAAAATTAAGAGATAATATTTACTACATATC
TGTAAGCGATTAAGTTTTCTACTGGTAAAAGAAATTAGAA
GTTGATATTTAAGTTTCGATATGTAAGTAATGAGAATGAA
TGATAGTCTTATCTCTAAATGTTTATTTGGTGGGATGACA
CATGTATTTGAATTTTAATACATTTAAAATTATAGCTTAA
AAATAATAACCAGTCATCGACAAGTAACCTGCTTAGGTAT
TCAAAAGATTATTTCCTTAAGTTCTGGTTCATTTAAGTAA
TTTTAAGGCATTTAGTGGAAGAGTCAACTTTATTCTCTGC
TACTTTGTCAAAGACAAAATGATTTAATAAATTTTAAATT
ATACAAGTAAAGCAAGTTGAGGTTTGAATTTAAACTGTCA
TAAACTCAAAATTTTCAGAGTACACTTTCATACTGAAATA
CTGTAAGTTGTGCTCCCTTCTCCTTCCTTTGTTGCTTTAA
GCTGTTAAAGCTATCATCTGCTATATCATGCTATATTGAG
GTCTAAGTACATATAAGATCTGAAGAATGTGACTGAACAA
GGCAAATAATTATTTATTAAATGTCCATTAGGATTCTTAT
GTTTTCACTGACCATTTCAGTTCTGCCATTTCAGACTCAT
AAGATATTTGGCTCTTGACCAAAATAATTGCTCCCCTTTT
GTATATGAACTGAGTTTCTAAAAATACCTGTATTCATTAC
TCAAAAAGAGGGTCATTTAGATTGAATGTTAAATGTCATA
TTAATACTGAAGTTGAAAATGTTTATTTGCCTAACTCCTT
ATCAGTCACAATTTTAGAAAACAAGTTTAAATCAAATTTT
ATTTGAAATCATAAATTTCATGCTGTTTAATTGGAAAAAT
AGATCCTTTTTATGTGACTTCATAAAGATTTCTCACTATT
ATGTGGTTAAGATTTTGTTTATAAGTTCTACATTGCAAAG
TACTTTGAATCCTTTCTACTCTAATTATCAGCATTCCCAA
CTTTTGTTCTGTTTTGTGAGATAATAATAAGTAAAAACAA
ATTATTTTTATTTATTTTTGTATTATTTTCCTTCCAACCT
TTACTTTTGATCTATTCATTTGGGTTTGCCTGAAATGTGA
AAAACACAAGAATTGCCTTTGATATGTTGTCTGAATTTGT
TCAAATTGTCTTTCCCTCTAGAAAGAATGTAATACCATCA
GAAGTTGATTATAGAGTATATTGTAATCTTTATATTTAAA
AAATATTGATTAACCAAATTGTTTTTTAGATTGCTTGACT
TATGAGTAACCAGAATGGTGGTGTGTTAAATAATCTGTTC
TCATCCCAACAGGTTACTTATGAAGACAGTATTTAATGAT
GTTACCTTCACATCTCAAAACAATTTTTTTCCTTTATAAC
AGATGTTTTGCTTTGCAGACATTTGTGGCTAAAAAATCTA
CTTTTCTTATTCCAAGTTTAAATTAGTGGGCTCTTGGAAC
GTTTTGAGAACAGTGAAATGAATGCTGCCCAGCAAGATTC
AGACATGAAATAATAGAAAGTGAATAAAGAACTAAGATTT
AAAGTACTACTCATGGATAGTGAAGTTGAAAAATGTACTC
TGAATGTTAACATACCATTTTCTGTTCTTATTTTCTAGAT
AGACATCAAATACAAGTTGCTAAAATAATGCTTTTTCTTC
AAAATATCATTTATCAACAGTGCTACTTTCGGGTTTTCCT
AGGCAAAGAAGTATCAGTATTTTTATGTGTCTGTTTTTAT
TTTTTTTGTTTTTAACTATTATGTACCATTTTGGATAATT
ATTAACTCATCATTTTTATCATTTATTGGCTTTGTCAGTT
AATGTAGAAATAATGCCTATATTACTCAGTTCATTTCTTT
TATTAGTTTTATTTACTATAAAGGATAAAGAGGAAAATAA
AGTTTTCCTCATGAGTTTTAAGTTTACAAGCCACATTGTT
TTTAGGTGTCTTCATAGGGACATATAATAAAAATGAATTA
CTTATATAAATCCGGGCATCATATTTAAACTGGAATCCAA
GAAGTGGTATAGAAATGTAAGCAAATTTGAAGTATTTTTC
AGGTTTTTTTTTATTATTTGGCTATAAATAGCTCTTTAAT
TCTTTTAGCAGATTTGTGAAAGTGAATATATATATAAATA
TATGATGTGTACTAAATACCTCTAAGTATTTCTAGAGTCA
ACAGAAGAAAAAATTTTTTTAAATCTATGCTGCATGCTTT
AAAAAAGAAAGAGGAACAATCACACATACTATCCTTTTGT
AAGATTTAGAAAGCTATATTACAAGAAGAAACTATTATAC
TGTTCTAGGTATTGATAATGGCTGTGTGAATAAAAGTATA
TGTAATACATACAATTTATAATGGAATCCAACAGGAACAG
ATTATACCATTCTCTCGGCCCGGTGACAAGAGTGGCACGA
AATGGCTATCGAAGTCACATGAAGGCCAGCAGGTACAATT
CCCCTGCATTCAGGGGTCACAGAACTCCCTTATGGTGTTG
GTGATTGGCTTACATGGGTGTGGTCTGACATTATTTATCT
TCTTTCTCAACTAATTGATTTAAAAACTAAACAAATTACC
CAGAAAAACTTTCTTTCCGAGATCTAATGTGAAGATAAAT
TTCAACTATTCTTTCTGATCCACAGAGCTAATTGCCAAAA
CTTGCATCTTAATGTTACATATTTTAAAATGCTTCCAAGT
TGGTAGCCTTTAAACTGCACAGATCTTTCTAATGCTGATA
GTTTTTGAATGAACAATATAAAAATCTGCTTATTTATTCA
TAAGTTGTAATCAAAGCATTTACTTTGCTAATAAATTTAC
ATTTGATTTGTCTTTATTAAAAAGTTTTTCAGATAAACTA
CAGGTCCTGAATGTAGACAAGTCTGTTTCATAAAATAATC
ATTTGTATATTTAAATTCATATTTGTTCAGTTGTTCATCT
AGTTAAACCAGGTCTCTTTTGGACTGTTATTAGCTGTGGA
GGCAGATAAGGGTGGTGTATTGATTGGGAACGTGGGGTTT
AGTGGTGATGGGTAATCAATTCATAATACAACAAAATACT
AAACTTCAGAAGCAAACTTTACGTCAGTTTGATGGTGTCT
TATCTCCCTGCATATACCTCCCTGAATATAAATAGCTCTA
GCATGAAATTTCTACTGGTTTATAGGTTCTTAAGTCACTT
TGAAGACACCTAAATAATCCCAAAGGAATAAACTGGCAAA
CTTTAGTTTTCATTGCTCTTATAGGAATTCTGCAGCTTAT
GTCAAGTCACCAGTGACATTTTTATCAGCATGTATGTTTA
ATTGGCTCATGTAGAAATCATTAATTATTGTATTAAACAT
TGGACCTTAAATCAATTAGGGAAAGATATTAAAGTGTTGG
TTATTTTGTGATTTTTTTTTTAAAGATACATGAAAAGGAA
ATCTTGGGGTTTGAGTTTTTTCCTTTCGTGGAGAGCAAAT
TACCATTGACACCATTTAAATGTTATTAAAATGTATTGCA
GAAAGCTAGTTTTTAAAATATATTATTATTGACTTTATTA
CTTTCTGCTATTTTAGAATTAAATTAAGCATGAGTTTTCT
TTTTTTCTTTTTGAGCTTCTCTTTTTATTTTCAGTTTTAT
TATACTTAAATGCTTTTAACAAATAGAATCCTCATTTTTC
CTACCAGGACTTAAAGTTTCTATGGGGAAAATAAGGTTAC
AAGAGTGTTGCAGTGTGGCATGTTAAGAAGAAAATAAATC
TTAAATTTTTAATTTAATATTTACTAAGTGAATTACTGCA
TTCTTTCTAAATTATACTTGTTCAAATATGTAATAAAGTG
TGTTTTTTAACCATCTGCTGACTTTAATAACTTTCTAATC
AACTTTTTGTGACAGCTTATAAATTTCAAGATTAATAAAC
CTTTAAAATTGTCAGTGTCGCCTCAGCTCTGAATAAAGTA
ACAAAGTTTTAAAATTAAAATTAAGAATAATTACATTTTT
TTAAGTACCTAATTAATGACTATTATAGACAAAAGCTCTT
ATGTGTTCTTTTCTTCATCATTATAGTTCTGCAGAATCAG
AAGATTTGGCAGTACATTTATATCCAGGAGCTGTTACTAT
TCAAGGTGTTCTCAGGAGAAAAACTTTGTTAAAAGAAGGC
AAAAAGCCTACAGTAAGATTTCATCATATGATATTTTAAT
ACACCTCTAAAAATATACAAATGTATATAAGACTCTGTAA
AGTGCTAGAACAATTAAAATAAAGCCTGATTGTAGTAGAC
TTGAAATAATATTAAATAAGGTCCTCCCCGCTTATCCTTG
GGTCATCCATTTCAAGACCCTCAGGGGATTACTGAAACCT
CAGATAGTACCAAACCACATTACCATCATTTGGAACATGT
TTCTGTTCATATCTTCCATCTGCAAATATAATACCTTTTC
TGTCTTAACTAAGCACTTAACCCCACACAGTGGCCATAAC
TTTTGCAGTTTGAGATGCAGTAGCAAAACTAGCATGAATT
TCTTTTTCCTTCTTTACGTAATTTCACACATAGAAAATTT
GTTCTTACCATGGATCTCAGCAACCTTAGCGTCTAATTTT
TCTTTCCTTAAGCCAAGAACTTTTCTTTTCACTTAAGGAA
GCAGTAGGGAGTGGGCCACAAGGGTAACACATATAGTGTG
GAGATGCTGGACAAAGAAAGGGATGATTGTGTCCACAGAA
GGACAGATTAGAACTGTATTACTCAGAACAACACGTGATT
TTAAAATCTATGAGTTGTTTACTTCTCATATTTTCCAAAA
ATTTTTTTACACTATCGTTGCCTGTGGGTAACTGAAACCA
CAGATAAGAGGGAAACTATTGTACACATTTGCTTTACCAT
GTTTTCTTAACATAAAGTGTTATTATATGTGCCATATAGA
TTTCTGTTAAATCATGTGTTAAGGGTGCTTAAATCCTGTA
CTTTTTTTTTACCCCCGTTATAGTTCTTATACAAAATTAT
TTCTTAGAAAACCCTGAAAGTATATCATGAAGAAGTATTT
TAGTATTAAGTTTAGGTAAAGTAGAAAATAAAAAGTAACA
ACCCTAAAAACTGGAATTTGATTATGCTTTATCATTTTAT
TTAAATGCCTGTAATACAGTTTTGTTTTCTACATAAAATA
GAACACAAATATAAAATGCTTTCCAAACCATAAGTATATT
GGGGGGAAAAAAAGGAAGACTGGTGGAACTGAGCTCTTAA
TATGTACCAAAGAAGTTTTTTCTTCCTGAACACCAGCATA
GTAGTTTGACTACTAAGGAACAATTTTTTTCCCTTTCTCA
AATTTGAAATATAAAACCTTTGATATATATTCACACTTAA
AGCTTTTGAAGAAATGGGGGCTTCATATAAGTAATCTTAC
TTTGCTGCTTATATCACAGTAAGCCAAAGGCACATACAAA
TCAGGAATCTCTTAGACAGGCTAATGAACACAGAATTGCA
TGTCAGTTGAAGCATTACCATACCTTTTGTGTGCTGAATG
CTAGAAATAGAGCAGTGAACAAGGTGAGGCAAAGTGTCTT
CCTCCTGGATTACATTCCAGTGAGGAGAAATAGAGAATAA
GGCTTTAAAATAAGGTCATAGGATACAGAATGATGGAACA
AGGAGGGATGCCACCGTGGCAAAACATTTGAGCTGAGATC
TGAATGAGGTAGGTAAGTTAGCTGTGTGACTATCTAGAGT
TCAGGAGACAAGAAGGCTTGTATAGTTTACGCATTTCAGT
TTCCCCATTGAAATTGGGGAAGGTGGAGGAGATCAGGTAG
GAGGCAAAAGCTGGAGTTGTTTGATGATAAATTAAATGTG
ATGTATAAGAGAAAGCATGAAAACAAAGATAACTTCTAGG
TTTGGGGACTGAGGTGGGTGGATGTTGGGGACATTTATTG
AAATAGGGGGCAGGTCAGTCTTGGCCAAGTTCAGTTTGAT
ATGCTTATTAAACATTCAAGTGGAGATGTCATTGTGGCTC
TTGAAACAGTGTGGATCATGAGGTTAGCAGAGAGGTGGCA
GGGAGAGAGATTTGGGAGTCATTAGCATACAGATAGATAG
TATTTGAAATATGGATCTGGATGATAGATTAAGAAGAAAG
TATAGCTAGAGAAGAAAACAGGGTTGGAGATGGGGCTCTG
TAGCGTTGAAGGTCTCCCACAAAGAAGAGTATAAAGGAAA
ATTAAGGAACTGTTATCCCAGAAGCCTAGCAGTTACAATA
CTTCAGAAACGAAAGAGTGGCCAGCTGGGTCAGATGCTGC
TAAGAGGCTGGCTATGATGAGGACGGAGGCTTTGCTAAAA
TTAACAATCATCAGTGACCTTGATGACCCAAAAGCCAAAT
GAAGTGAGTTGAGTAGAAAATGGGCAAAACAGAAGTAGAG
GCAAGATTTAGAGACTCCCTTGCAAGAAGTTACACTGTGA
AAAGGAGCAGAGAAATTGGTTGGTGTCTGGGGTGTAAGGA
GATAGGTCAAAGGAGGGATTTTAAAGGGATTTTAAGGTTC
ATTTGTATAAGGATGGTAGAGGGAGAGAGATTGAGAAGCA
GTGGAGTTAATTGCAAAAGCAAACTTCTTGGAGATAGTTG
GAATCTAGGGCATAAAAAGAGAGTTGAGTTTGTCTTTAGA
TAGAATCGGGGTTAACTATTTTATTGTAGCTGGAAGAAAG
ACTGAGTATGTGGATCTGCAAACAGGTAGGTAGTTAGATG
GAAGTGACAGGAGTATTTGGTATTAAGATTTCAGAAGTGA
TACAGCTCAACTCTGAGGTTAGTCCTTTGGTTGAAGTGAA
GTGGACTTGATCATTGGCACTTAGAATGTAAAGAATCTAA
GAAACCAGGAGCATTTTAATAGTATATTCGTGTGTTTGTC
CTATCCAGGTAGCATCTTGGACAAAATATTGGGCAGCTTT
GTGTGGGACACAGCTTTTTTACTATGCTGCCAAATCTCTA
AAGGCTACAGAACGAAAACATGTAAGTATTTGTTCTCTAC
ATTTTTAGCATGGTTTCACAGACTGTTCATTGTTCTAAAG
AAAGCAGTCCTAATGGGATACAAAGGTTTTTGGGGTTTGC
TCTTGTTTTTTCCTATCTTCTAGTCCAAAAGTTTTTACAT
TTATTTCTTTTTTGAATACCATTTTTCCATTGCAGATGTC
AAAACTGCACATTAAGCTTATCTATCTTGTCACCAAAGCT
TTCTCAGATCTGGGTTTCCTGTTCAATATTGTTCAAAACT
ATTGCCTTGGAATTTCCTTTCCTAACCAGCAAAATGTGGA
AATGTGGGGCCAACATCTAAAGTTCTTTCCACCTCAGTCT
CTGGTTTAGTGATTCTTCCCAACAATGAAGAGGAATGATC
AGTTACAACAGTTACTTCAGTCACTTTCTTGTGCTTCAGA
TTACTTAAAAGAAGCCTTTTTTTCACCCTGTAGAATTTTC
CTATAAATCTCTTTTGCATGCTGTTTGCTTTTACATAGAA
TCTTTGAAAGGAAGAATGATTTTCTATGTTGCATTAATAA
AATTTGAGAGGAATTTTACTTCTAAGTCACATATTTTTGG
GGAGAAAAATTAAGTGGTTTATCCTACTGAGGAAAGGTAA
GCCAGTGAAGAAAAATTTATGTCCTTTTTCTACTTAAAAC
TTAACCAAATGATACTGTAATTTGGTTAAGAGTAATTCAG
AGAAACTCTTCTTTATTCTCACAGTTTTAGCCCTTTAATC
AAACCAGAGGTATAGAAAAGAACATTTTTGGTTTAAATGA
ATGTGGGAAGTACCATAAGATAGCATTGCCTTTCTTTATC
ACCCATACCCACCACCTGCCACTCTCCTGACCATCATGAC
TCATTGTCTTGCTTTTCTTCAGAGTGTTAGCATATATGTT
TCCCTAATTAATTCATGGTTTCATTTTTTAACTGTACCTC
AGTGGGATCATATGTATTCTTAAGTACTAGTTTTTTGCTC
ACTATTATTATATAATTGTTTAGATAGCTCTTGCATTGAG
ATAAAGGACTTGAGTGAATGATCATGGAGATTTCTACTGT
GAATATTTTTTGTATTCTGGTCAAATTGACAATAATGCCT
ATATACCCTACAACATTTACACAGATTAGTTTTGCTGAAA
CAATTTGTAGAGTTAGTACTGCTGTTCTCAAAGGGAGAAA
AAAGTTGGATTCATTCAGTTCAGTTAAATCCTTTATCTTC
AGATGTAGAAAGTAACTTTTCACATAGCCACACTGAGGTC
TTGCTGGCTAGATTTCACTTAGCTGACTATTATAGAAAAG
TCATTATTCAAAATAAAGTGGTTTTTTGGGTTTTTGTTTT
TTCTTAGTTTCAATTAGAAAAAGTCCAAATTAAAGAAGTT
ATAACTGAATTTGTCATCTAATGGATATGTTAAATATTGT
TTTATGCTTTGCATTGTTGCTTATGCATAAAAAGTTACTA
TTATGTTATAGTTTGGGTTTTTAATTATATGAGGTTTCTG
ATCGGTAATGTATGCAAAATGTTTGGAAATTAAAGCATAG
TGTGTTGGGAGAAAATCTTATTGAGTACCAAGGAAATTGA
CTACATTTCTCATCTTTTCTAATTAAATTAAAATATAATT
AAAGAATAAATTTGAAGAACAGGATAGAGTGTATAGAGAC
AGGTCTAGATCTATAGTATTAATTTTGAGATAGAAAAGAT
ATGGCACAGAACTAAATGGAAGAAAAAAATTTTAATTATT
TTCAAATAAAGTTAAAATACAAATAGATTGGAGGAAAATA
TCTGCTATATGTAAGCAACAGACAAAGGATTAAAATCACT
ATTTAAACATAGCACCACCTATATTGTATTTTTGCCAAAA
TAATTTAACCTGAATCTTATGAGGAAATAATCAAATCCAA
ATTGTGGGACATTCTAAGAGACAGCTGGCCTAGATTCTTA
AAAAGACCAAAACTTGGCAGGTGGAGTAAGGGCAGGGGGA
CAGGAGGACTGTTCTAGATTAAAGGAGACTTGACAGCTAA
ATGCAGTGTATGTTTTAGTTGAATCCTGGAGTTATATTGG
GGAAAAAATTTGAAAAGCTATACAGGTTATTATTGGAACA
ATGTAAGAAAATGTAATATGGACTTTATATGGTTGTCCAG
TTTCTTAGAAATGATAATTATGTTGTGATTGTATAGGAAT
ATATTCTTGTTATTAAAAGACGCATTGAAATATTTAGGGT
TCAATGTTATGATAGCTGCAATTTGCATTTGAATGTTCAG
AGAGATCAAACAAATACAAAAATGTAGATTAAGGATATAT
GGCTAATCGTGGCATTCTCAACTTCTATACAGTTTGAATT
TTTTCAAAATAAAAAGCTGGAGGAGAAAAAAAATCATAGA
TTAAAATATACCTGTTCATGTATGTATATAAACCCAGAAG
TGGGACATATGGAAGTCCGTATACCCTATTTTAGTATTCT
ATAAAGTGTATATTTTTTTTGCCTATGAAGAACGGAGTTT
GTGTGGGTAGGGTGATCAACCTCACTAACTATTTAAAAAT
GCAAATTAAGGGAGACACTTTCTTGCCATTAGACAAAAAT
TTAAAGGATTGATGATATAGCATTGGTCATGATATGGGGA
AACAGACTGTCATCCATGGCTGGTAGAAATCTAAATTGTT
ATTGTTTTTATGGTGGCCAGTCCTAGTCAGTATTTAGCTT
GATAATAACCAGAAATTCCTCATCTGAGAATCTGTCCTAC
AGAAATGTTTGAACAAGTGCACAAAGATTATCTGTAGAAG
AACATTTCTATAATATTTATGACAACAGAAATCTGGAAAT
ATCCAAAATACTCATCAATAAGGAAATGGTTACTGATAGG
TGAAAAACACAAGTCAGAGAGTAAATATATCCCCCATTAA
TAGGTAAAAACCAGCAGCAACAATGACACAAGCCTCTGAT
AAAATAAATGCATAGAATAAGGTCTGGAGGTTGTCACCTC
AAGTGATGATTATGTCTAGGGAATGTGATGGGATTCAGCG
GGTGGTCAAGGGGCATTTGCACTCTAGTTTCATCCCTGTT
TCTGAAGCAGTTTATGTTGCTTGAGTTACTTTTTATTTTT
TGAAAAAAGGAATTGAGGTAGAGGTTTTTAGGCTTAGGAA
AAGAATATTAGAAGATCATACTATTCATGTTGAAGTACAT
TATGAGCTGTCAAATCAACAGTCGTGTGGTAGGGCCAATT
TCATTCTTCCCAGTACTAAAACTTACTGATTTCTTTAGCT
TTCATATTTCAATTTCATGTTGTTATAAATGTGCCATGTT
CATTCTTTTTCCCATTTCCTTTAATCGTGAAGCATATCAT
ACATACAAAAGATAGGTAGTGTACATGTACATTTTAAAGC
ATAATAAAATGAACACTTGTATACTCTCCACCCAGTGTGA
GAAACAGAACGTTACTAGAACTATCACAGCCTTCCCGGAG
GCATCCACTTCTTTCCTGTCAACCATATCGACAGCCTATC
ACTGTCCTGAATTTCTTGTTAATTGTCACCTTATTTTTTA
GTGTTTTACCATGTACACTTCCTTATACAATGCACTGCTT
CATTTTTAAACAGTACCTGAATGGCTTCACATACATGTTC
TTAAGCACTAGCTTAAGCCAACCTGTTCTTCTTTTATAAC
TGCCCTTTCTCAGGATTTAAAAAAAAAGGAAGTTGTAGCT
AAAATAATAATAACAAAAGAATAGTTAACTACAAAAGTAA
TAGACATGCTAAGAATACCCCTCTTTTTTGAAAAATGCAA
GTAAGAGTATTGTCATTAAGAATTACCTGGTTGCAGTGAG
CTGAGATCACACCACTGCACCACAGCCTGGGCAACAGAGT
GAAACTGTCTCAAAAAAAAAAAGAACTCTCTGATTTGTTA
CATCATCAGATTTAAGATAACATAGCTACTAAAATGCAAA
TGTCCTTCCTATAAGGAGTAGTACAGTAATTCAGAAAAAA
ACAACAGATTAATATATCATATTCACAAACATATTATGCT
CTCTGGGAATGGAGAATAGAACAGTTAGGTTTTGATGAAG
AGTTGAAGCTGGGAAGGTCTGGAAAGTAGGAGACTATCTG
AAGAAGGCATGCCTAGGATGAAATTTAGCAGTGAAAGGAC
CCAGGCTGACCAAGACCCAGCATGAAGTCACAAATCTCAT
CTTTCATTAGGAGAAACTGAAAATACACTCCCTAACACCG
AAGTTTTGCTTAGAATAAGCCATAAATTTTCTGTTTCCAC
TAATTATCTTTTTTTCTCTCAGTTCAAATCAACATCCAAT
AAGAACGTATCTGTGGTAGGATGGATGGTGATGATGGCTG
ATGACCCTGAACATCCTGATCTCTTCCTGCTGACTGACTC
TGAGAAAGGTGAATTGTTAGAATAACTGGGGCTTATGATA
CTGCATGTATATATGTGTGTGTGTATATGTATGTATGTAT
GTGTGTATGTATATATGTCTATATAGAATGTTTTATGCAT
ACATGAAGAACTTGATGAGCCAAAACCTAGTTTCACTGGA
ATACTCAAGAGGGAAAGTGTTTGTGTAGCTTTATCTATTG
GGAAATACTTTTGTCCCATTATGTATTTTAATAGTATTTT
TGGAGCTTATTTTCTTTGCTACATGGGCATATGCTTGAAA
ATTAGAAAGCCCAGCTAATCCCTAGAGACCTAACTAGGAA
AGGAGGGAGGGAATTTGAGAATTTATAACCCCACTGTTAC
TTCAAATTTTTAGAGACTTGCCATATAGTCCATACTCCTT
CCTTCATCAATACCTTGAAATGGATTATTATTCTTAAGTT
CTGAAAGTGGCAGTTTTCCTTTAAATATTTATTCTATCAC
TTTTAATTATTCAGAACCAATATTGTGCAGTCTTATCCAC
ACAGATCTAGAGATGCCACACAATTACTGTATTTATTTAG
ATGTATTTTATTCTAAAGAATATTTAAAAACAAAATTACT
TATTTTAATCCATAAGCAACAAAACAGTGACTTTCTGAAT
ATATTTGGCTCAGATTACTTTCCAAGTTAATTATAATATT
TTACATACAGTATGTAGAGAGACACTTATGAATAAAATAA
CTGGCTATTGACCATTGGAGTTTATAAAGTAGATATGAGA
AATTGGAGGATGGGCCATGTAGAATCACATCGCACATCCT
TACTCTACTTGTGACTGTAGTGGATACCACAAAGCTCATC
AGAAAATATCCTCAAGTGGTTGCTTTTCTTACATCATAAC
TGCTAGCAGTTGACCAGTACCAGAAAGAAGATACTTTCAG
TAGCTCACAACTGGAATACTATATTATGTTACCTTTTATT
GACTTCACAACTGTATTTTGACCTCTGTTCAGATGCTATT
TTGTATCAACAGATATCCCACTTTTGTGATGTTTCAGTGT
TTTAAGTAAACAAGTAAGCAAATATATTGGAGGCAGGAAA
AAATAATAATACCAAAATGTCTTGTTTTTAGATTAAGTAG
ATTGATTTACAGAATAAATACACCCTACTCAACATTTTTT
TCCCATAAGTTGTTGGGGTACAGGTGGTATTTGGTTACAT
GAATAAGTTTTTTAGTGGTGATTTGTGAGATTTTGGTGCA
CCCATCACCCGAGCAGCATACACTGCACTCTGTTTGTAGT
CTTTTATCATTTGTCCCCCTTCCCACTTTCCCCCCCAAGT
CCCAAAAGTCCATTGTATCATTCTTATGCTTTTGCATCAT
CATAACTTAGCTCCCACATATCAGTGAGAACATATGATGT
TTGGTTTTCCATTCCTCAATTACTTCACTTAGAATAATAG
TCTTCAATCTCATCCAGGTCACTGGAAATGCTATTAATTC
ATTCCTGCTTATGGCTGCGTAGTATTCTGTGACATACATA
TACCACAGTTTCTTTATCCACTCGTCAATTGATGGACATT
TGGGTTGGTTCCACGATTTTTCAATTGTGAATTGTGCTGC
TATAAACATGCGCATGCACGTATCTTTTTCATATAATGAC
TTCTTTTCCTCTGAGTGGATACTCAGTAGTGAGATTGCTA
GATCAAATGGTAGTTCTCCTTTTAGTTCCTTGAGGAATCT
CCACACTGTATTCCATAGTGGCTGTACTAGTTTACATTCC
CACCAGCAGTGTAGAAGTGTTGCATGTTTACCGCATCCGT
GCCAACATCTACTGTTTTTTGATTTTTTTGATTATGGCCA
TTCTTGCAGGAGTAAAGTAGTATTGCATTGTAGTTTTGAT
TTGCATTTCCCTGATCATTAGTGATGTTGAGCATTTTTTC
ATTTGTTTGTTGGCCATTTGTATATCTTCTTTTGAGAATT
GTCTATTCATGTCCTTAGTCCACATCTCGGTGGGACTGGT
TTTTTTCTTACTGATTTGTTTGAGTTCATTGTAGATTCTG
GATATTAGTCCTTTGTCAGATGTATAGATTGCGAAGATTT
TCTCCCACTCTGTGGGTTGTCTGTTTACTCTGCTGACTGT
TCCTTTTTCTATGCAAAAGCTCTTTAGTTTAAGTAGGTCC
CAACTATTTATCTTTGTTTCTATTGCATTTGTTTTTAGGT
TCTTGGTCATGAAATCCTTGCCTAAGCCAGTGTCTAGAAG
GGTTTCTCCAATGTTGTTGTCTAGAATTTTTATAGTTTCA
GGTCTTAGATTTAAGTCCTTAATTCATCTTGAGTTGATTT
TTGTATAAGGTGAGAGATAAGGATCCAGTTTCATTCTCCT
ACATGCGGCTAGCCAGTTATCCCAGCACCATTAGTTAAAA
AGGGTGTCCTTTCCCCACCTTATGTTTTTGTTTGCTTTGT
TGAAGATTAGTTGGCTGTAAGTATTTGGGTTTACTTCTGA
GTTCTCTATGTTATTCCATTGGTCTATGTGCCTAGTTTCA
TACCAGTACCATGCTGTTTTGGTGACTATGGACTTATAGT
ATAGTTTGAAATCAGGTAATGTGATGCCTCCAGATTTGTT
CTTTTTGCTTCGTCTTGCTTCGAATGTGGTGGGCTCTTTT
TTGGTTGTATATGAATTTTAGAATTGTTTTTTCTAATTCT
GTGAAGAATGATAGGGGTATTTTGATGGCTATTGCATTGA
ATTTGTAGATTGCTTTTGGCAGTATGGTCATTTTCACAAT
ATTGATTCTATCCATCCATGAGCATGGGATGTGTTTCCAT
TTGTTTGTGTCATCAGTGATTTTTCTCAGCAGTGTTTTGT
AGTTTCCTTGTAGAGATCTTTCGACTCCTTTGTTAGGTAT
ATTCCTAAGTGGTTTTTTTGTTTTATTTTGTAGCTATTAT
AAAAAGCTTTGAGTTCTTGATTTGATTCTCTGTTTGGTTG
CTGTTGGTGTATAAAAGCCTACTCAAATTTTTGAATTCAA
AACCCCAGCCTTCTTCCCATGTCAAAGGCATAATTAATGA
AATTAAATTTTAAGATGAGAGCATTTTCATTGGATTTAGT
TAACAGATTCTTTGTTTTCTTCCGTTTTTCTTAGCTTGCC
TAATAGAACTACTTCAGGTAGCCAAAATTTTATGAGGTCT
ATCTGTACTAATGGTTTTTTGCAGGGGAGGAGTGAGTATG
TAAATTGTAGCTGTGACCAGATTAATTGTAGATATGCCTT
CTTTTCACATTGACCTAATGTCTGTGTCTGAGTTCAGCAA
GTGTAACAATGTTACTTGACTAATTAAACATTTGGTGAAG
AAACAATTACTTCGGAAAGTGAAAAAGTTATTTGAGTGTT
AGAGTCTCAAGGAAAAGCTGAATAATGCTTAAATATAGTT
AGGTTCTTGAGCCATTGAATACAGTTATTAAGGAAAGAAT
AGAATTCAGCAAAAATTGTGAAATAAAAAGAACTTAGGTC
AGTGAAAAAAGGAAATAAAGCTTAATTTAGAGCAGCCTGT
AGTACATGGATCCTTTCTTTTCTCAACTTATTGCTTCCTC
ACCTTAATACATGTAACCATTTAAAATATCCTCATTATAT
GTCAGTCTTGAATTAAAGTCAATATAGGAACTACTAAATA
CGGACAGCTCAAATGAATTTCTAATTTCTTAAAAGAGAAA
AAGTTGCCTCGTAGACTTTCCCCAAGGGCCCTCAGCAGAA
CTGGAAATCTGTAATAACCTTGACAAATGTCTTGTAACTA
AAGACTAAAAGCATAGTCTATCAATGTTATATGACTAATC
CTTAATTATACTAAATAGCGAGTGTTTAAGTGTTAAACAT
GTTGAAGCATTTTGGCATGTTAAAACTTAACATCTACTAA
TATTTAGGCCGGATGTGGGTGTGGGGACTCATGCCTGTAA
ATCCCAGCACTTTGGGAGGCCAAGGCAGGCAGATCACTTG
AAGTCAAGAATTCAAGACCAGCCTGGCCAACATGGTGAAA
CTCCGTCTCTACTAAAAATACAGAAAACTTCGCTAGGCAT
TGTGGTGCACACCTGTAATCCCAGCTTCTTGGGAGGCTGA
GGCACAAGAATCTCTTAAAACTGGGAGGCAGAGGTTGCAG
TGAGCTGAGATCACGCCACTGTACTCAGCCTGGGTGACAG
AGCGAGACTCCATCACAAAAAAAAAAAAAAAAAAAAAAAA
ATCTATTATTTAGATAAATCTAAGTAGTAAGTATTCAGAA
CCAATATTCTGCAGTCTTATCCACACAGATTTGAGATGCC
ACACAGTTATTTTATTTAGGTGTATTTTATTCTTAAGAAC
ATTTAAGGAGACAAAATTATTTCTTCTAATTCATAAGCAG
CAAAAGTGACTTTCTGAATATATGATAGCATGTAAATGTG
TTGCATCAAGAATTCTTTATTGTATTGGAAATACAATAAA
AATAGGAAATACAATAAAATGGAGGTGTTAAGTGAATAGA
ATTCTAAAACTGAAAACTCTAGTCATGTTTAATTTGTTCA
TTAATATCTGGCATAAGTATTATGTGTCATTGTCCTTACA
TTTTTATTATTTCCCCCTTGTTTTGGATAATTTTAGGAAA
TTCATACAAGTTTCAAGCTGGCAATAGAATGAATGCAATG
CTATGGTTTAAGCATTTGAGTGCAGCCTGCCAAAGTAACA
AACAACAGGTAAGCATTTCTCCTTAATTCTCAGAATAGTC
CATAATTTGGGAATATATGTAAAAGAGTTCCAAGAGAAAT
AAACAAACTAGTTCTGAGTTAACTAGGAGAATGGTGGTGA
TTTTATTCTTGTTGACTACAGTTAATAAGACATGAAGGTC
TACATTTTAGTGAGGAGCTAGACAATAATCATCAAACAAG
TAACAAAATATCAAACAGTCAGAACTATATAAAGAAAACA
AAATAGAAGTATGTGATGCAGAGCAATGGGAGTACAGACA
ACTTTTGATAACATAAAAATCTCCCTGAGGAGATGGTACT
GACATGAACCACAAGAAGGAATGAGCTATAAGAAGAGGAG
AGCAGAGTACTGTTTAAGGGAAGAGCAAGTACAGGGAGCC
TAAAACTGGAACAAGCTTAAGGTGTGTTCAGAGCAGAGAA
AGGTAGGCAGTATAGTGGTCAAGAGTATAGTTCTCTAAAG
GATAAAAATTAGATGGCATATTAAATTAATAAAAATTATT
CAAATTCATCTTTATTTGATCTGTTGACAAATTGATGTGG
GTTTCTGTGGTGGTAGTGAAACCAAAAACCATTTGGATTT
TATTTGCTTTTATTTTACTGAAACAAAAATGGTCTAATTG
AAAGGCTTTCAGCTGCAGAAGAGCAGGAATCCATTGTGTT
GTTTTCCCCAAACCTTGTTGCACAGTTAAAGTTGAACCAC
AGATTGGTAGAGCAGACATAAAAAACATAGCCGCATTTAC
AGAAATTTATGTAGACTTGTGGAACCAGTTGTTTGTTAAA
TATATTTGAAAATCATTGACTTAGCATATTGGTAATACAG
AAGTACATAGTTAGCTTTATCAGTAAGTAATATTGAATAT
GATGCACTATATCAGCTTAGAAAGCTTACAGAAGTATTTT
TCACCGTGTCATATCAAGATGTAAGTTATTACCCTTTCTT
GATCATTTAAACTAAGGCTCCGCCATACAAAATGACCTAC
ATGGGTCACACAAATAAAAAATGGTGGATTCAAACTTTCT
TCATCCTTTAAATCCATTCTTTTTGTTTGTTTTTTGACTT
TTGGGTTCAGAGGGTACTTGTGCAAGTTTGTTACATAGGT
ATACTGCGTGTCACTGAGGTTTGGTGTATAAATGATCCCA
TCACCCAGGTAGCGAGCAGGGTACCCACTGGTTTTTCAGC
CGTCACCCCTCTCCCACCCTCCCCGCTCTGGTAATGCTCA
GCGTCGATTGTTCCCATCTTTGTGTCTAGGTGTATTCGGT
GTTTAGCTCCCACTTATAAGTGAGAACATGCAGTATTTGG
TTTTCTGTTCCTGCATTATTTCACTTAGTGGCCTCCAACT
GCATTCATGTTGCTGCCAAGGACATGATTTCACTGTTTTT
TAAAAATCACTGTGTAGTACTCCATAGCATATATGTACCA
CATTTTCTTTATCCAATCCACTGTTGATGGGCACCTAAGT
TGATTCCATGTCTTTACTATATAGTGTATACTGCTGGGAT
GAACATACATGTGTCTTTTTGGTAGAACAATTTATTTTCC
TTTGAGTATATGCTCAGTAATGGAATTGCTGGGTCGAATG
GTAGTTGTTTTAAGATCTTTGAGAAATGTCCAAACTGCTT
TCCACGGTGGCTGAACTTACATTCCTACCAAGTGTATAAG
CATTCCCTTTTCTCTGCAACCTTGCCAACATCTGTTATTT
TTTGACTTAGCTATTCTGAGTGGTGTGAGATGGTATCTCA
TTGCAGTTTTAATTTGCATTTCTCTGGCAATTAGTGATAT
TGGGCATTTTTCAAATGCTTGTTGGCCATGTGTATTTCTT
CTCTTGAGAAGTGTCTGTTCATGTCCTTTGCCCACTTTTT
AATGGAGTTGTCTTTTGCCTGTAAATTTGTTTAAGTTCCT
TATAGATTCTAGATATTAGACCTTTTTCAGATACATAGTT
TGAAAATATTTTCTCCCCTTCTCTAGGAATGTTGGTTTAT
TCTGCTGATAGTTTCTTTTGCTGTGCAGAAGCTCGCTAAT
TAGGTCCTGTTTGTCAGGGTTTGTTTTTGTTGCAACTGCT
TTTGGAGTCTTCATCATGAAATCTTTGCCAGGGCCTGTGT
CCAGAATGGTGTGTCCTAGGTTATCTTTCAGGGTTTTTAT
AGTTTTAGGTTTTGCATTTAAGTCTTTAATCCATTTTGAG
TTGATTTTTATGTACAGTATAAAGAAGGGATCCAGTTTTA
ATCTTCTGTATATGGCTATCCAGTTATCCCAGCAGTATGT
TGAATAGGGAGTCTTTTCACCATTGCTTGTTTTTGTCAGC
TTTGTCAAAGATCAGATGGTGGTAGGTGTGAGGCATTATT
TCTGGTCTCTCTATCCTGTTCCATTGGTTCTATCCTGTTC
CATTGGTATCTGTTTTTGTACCAGTACCATGCTATTTTTT
GGTTACTGTAGCCTTGTAGTATAGTTTGAAATCAGGTAGT
ATAATGCCTCCAGCTTTGTTCTTTTTACTTAGAATTGCTT
TGGCTATTTGGGCCTTTTTTTGTTTTGTTTTGTTTTGTTT
GTTTGTTTTTGTTGTTGTCGTTGTTCCATATGAATTTTAG
AATGTTTTTTTCTAATTCTTTGAAGAATGTCGTTGGTAGT
TTGATAGGAATAGCATTGAATCTGTAGATTGCTTTGGACA
ATATGGACATTTAACAGTATTGATTCTTCCAATCCATGAG
CATGGAATACTTTTCCCTTTGTTTGTGTCATCTCTGATTA
CTTTGAGCAATGTTTTGTAATTCTCATAGTAGAGATCTTT
CACCTCCTTGATTAGCTGTATCCCTAGGTACTTTTTTCTT
TTTGTGGCTATTGTAAATGGAATTGTGTTCTTGATTTGGC
TCTCAGTTTGAATGTTACTGGTGTATAGAAATGCTCTTGA
TTTTTGTACATTGATTTTGTATACTGAGAGTTTGCTGAAG
TTGTTTATCGGATCTAGGAGCTTTGGGGGCAGAGACTGGG
GTTTTCTAGATATAACATCATATAGTCTGAAGAGAGATGG
TTTGACTTCGTCTTTCTATTTGAACGCCTTTTATTTCTCT
TGTCTGATTGCTCTGGCTGGGACCTCCAGTAAGTACTATG
TTGAATAGGAGTGGTGAAAGTGGGCATCCTTGTTCCAGTT
CTATAAGGGAATTCTTCCAGCTTTTGCCCGTTCAGAATGA
TGTTGCTGTGGGTTTGCCATAGATGACTTTTACTATTTTG
AGATAAGTTCTTTCAGTGCCTAATTTGTTGAGGGCTTTTA
ACATGAAAGGGTGTTGAATTTTATCAGAAGCCTTTTTTGC
ATCTTTTGAGATGATCATATGGTTTTCTATTTTTAATTCT
GTTTATGTGGTGAATCACATTTATTGATTTGCATCTGGGA
ACCAACCTTGCATCTCAGGAGTAAAGTCTACTTGATTGTG
GTGAATTAACTTTCTGATATGCTGCTGGATTCAGCTTGCT
AATATTTTGTTGAGGATTTTTGTGTCTGTGTTCTTCAAGT
ATATTGACCTGCAGTTCTATTTTTTTCATTGTGTCTCTGC
TAGTTTTTGGTATCAGAATGATGTTGGCTTCATGGAATGA
GTTAGGGAGGAGTCTTTTCTTTCTCGATTTTTCAGAATGT
TTTCAGTAGGATTGGTACTACCTCTTTTTTGTACATCTAG
TAGAATTCAACTGTGAAATCCATCTAGTCCAAGGCTTTTT
TGGGTTGGTAGGTTGTTTATTACTGATTCAGTTTTGGAAC
TCATTATTGGTCTTTTTAGGGATTCAGTTTCTTCCTCATT
CAATCTTCAGAGGTTGTGTGTTTCCAGGAATTTATCCATT
TCTTTTAGGTTTTCTAGTTTGTGTGCATATAAGTGTTAGT
CTGAGGATTTTTTGTATTTCTGTGGAGTCAATTGTATGTC
GTCTTTGTAATTTCTGATTGTGATTATTTGGATCTTTTCT
CTTACTTTCTTTGTTAATCTTGCTACCAGTCTATCGATCT
TGTTTTTTCTTTTAAAGAACCAACTTTTGGTTTCATTGCT
CTTTCGTATGCATTTTTGCATCTCAATTTCATTCACTTCT
GCTCTGATTTTGGTTCTTTTTTTCTGCTAGCTGTGGGGTT
GGTTTCCTTTTGTTTTTCTGGTTCCTCCAGGTGTGATGTT
AGGTTGTTAATTTGAGCTCTTTCTAACTTCTTGACATAGG
TATTAAGTCTGGTATGTTGTGTCTCTGTTTTCCTTAGTTT
TAAATCGTTTTTTGATTTCTCTCATAATTTCATTCTTTAC
CCAAAAGTCATTTGGAAGAAAGTTAAGTACCATATAATTC
TATGGTTTTAAGAAACCTTCTTGGTATTGATTTGTAGTTT
TATTGTACTGTAGTGTGAGGGTATGGTTGGTATGATTTCG
ATTTTTTTGACTATGTTGGCACTTGTTTTATGGCTAAGCA
TGTGGTTAATCTTAGAGAATGTGTTTTGTGCCAATGAGAA
GAATGTATATTCTTGTGTTGTTGAATGAAGTATTCTGTAA
ATGTCTATTGGATCTAGTTTGTTAAATATTGAGCTTAAGT
CCAGAACATTTTTCTTAGTTTTCTGCCTCGGTGATCTGCC
TGACACTATCAGTGGGGTGTTGAAGTCTTCCATTGTGTAG
TTATCTAAGTAGGTCTCTAAGAACTTGTTTTCTAAATCTA
GATGCTCCAATGTTGGGTACATATATCTTTAGCATAGTTT
AGTCTTCTAGATGAATTGAACCCTTCGTCATTATGTAATG
CCCTTCTTTGTCCTTTTTGACCATTGTTAGTTTATAATCT
GTTTTATCTAATATAGGACTAGCAACCCTTGTTCTTTTTT
GTTTTCCATTGCTCGATAAGTCTTTCTCCATACCTTTACT
TTGAGCCTCTGTATGTTGTTACATGTGAGATGGTTCTCTT
GAAGAAAACAGACAGTTGGGTCTTGCTTCTTTGTCCAGCT
TGCCACTTTGCCTTTTTAGCCCATTTACATTCAAGGTTAC
TATTGATGTGTGAGGATTTAATCCTGTCATCATGTTGTTA
GCTGTAGACTTCATTGTATAGTTGCTTTATAGTGTCAGTG
GACTATATGCTTAAGTGTGTTTTTGTGGTGGCAGTTATTT
TTCTTTCATTTCCACAAGTAGCACTCCTTAAAGGACCTCT
TGTAAGGCAAGTCTGATGATAGTGAATTCCTTAGTCTTTG
CTTGTCTGAAAAGGATTTTCTATCTCCTTCACATATGAAG
CTTAGTTTGGTGGGATATGAAATTTTTGGTTGGAATTTCT
TTTCTTTAAGGATGCTTAAAAATAGGTCCCCAGCCTCTTC
TGGCTTGTAAGGTTTCTACTGAAAGGTCCACTGTTAACCT
GATGCGGTTCCCTTTACTGCCCCTTTTCTCAAGCTCCATT
TAAGATTTTTTTCTTTTGCATTGACCTTGGAGAATCTGAT
GATTAAGTGTTTTAGGGATGGTCATCTTGTATAGTATCTT
GTGGGGAGTCTATGAATTTCTTGAGTTTGCACATCAACTT
CTGTAGCAAGATTGGGATAATTTTTGTGGACTGTTTCCTC
AAATACGTTTTCCAGGTTGCTTACTCTCTCTCCTTTTCTT
GCAGTAACACCAGTGAGTCATAGGTTTAGTCTCTTTACAT
AATCCCCTATTTATCAAAGATTTTGCTTATTTTTAAAATT
TTTTTTCTTTATTGTGGTCTCTGTTAATTTGAAGGAGTAC
TCTTCGAGTTCTGAGATTCTTTCCTTGGTTTGGTCTATTC
TGTTGTTAATGCTTCCAATTGTATTATGAAATTCCTAGGC
TGGGCGCTGTGGCTCTCGCCTGTAATCCTAGCACTTTGGG
AGGCTGAGGCAGGCAGATCACTTGAGGTCAGGAGTTCGGG
ACCAGCCTGGCCAATATGGTGAAACCCCGTCTCTACTAAA
AATAAAAAAATTAACCGGGCACGTTGGTGCACACCTGTAG
TCCCAGCCACTACTGTAGTCCCAGCCACCAGGGAGGCTGA
GACAGGAGAATCGCTTGAACCTGGGAGGCAGAGGTTGCAA
TGAGCCGATATCATGCCAGTGCACTCCAACCTGGGCAACA
GAGCAAGACTCCATCTCAAAAAAAAAAAAAAAAAGAAGAA
GGAAAGAAAAGAAAAAGAAATTCCTAGAGTGAATTTTTTA
ATTCCAGCAGTTCAGTTTGGTTCTTTCTTAAAATGGCTGT
GTTGTCTTTCAACTCTTGGATTGTTTTACTGTTTTCCTTA
AATTGGGTTTCACTTGCTCCTGTATCTCACTGAGTTTCCT
TGCTATTCAGATTCTAAATCCTATGTCTGTCATTTCAGTC
ATTTCAGTCTGGTTAAGAACCATTGCTAGGAAGCTATTGT
AGTTGTCTGAAGGTAAGAAGACACTGTGGTTTTTAGAGTT
GCTAGAGTTCTTGCATTGGTTCTTCCTCATCTGTGAGGGC
TGATGTTCCTTTATCCTTTGAAGTTGCTGACTTTTGGGTG
GTGGTATTTGTTCTTATGTTCTTTATTTCCCTTCAGGGTT
CGACTGTGGTCTAAGTTGGGTATAGTCAACTGACTTCTTT
TCTGGATGCCTTTAGAGAGCCAAGGTTCAGCTTGGCACTC
CTGGGCTGTGTGCTGTAACTCCCAAGGGGCTGGGACCAGG
CCGCTGGCTTTTTCCTCTGGCCTCTTGAGGTCAACCACCA
GGTGCACTGGGTGGACCAAGGTGCTCCCAGGCTACTGGCA
AAACCTCTCCATCAGGGGTTACTGGCAAAAGCACTTCCTC
AGGGGTCACTAGTGAAAGTGTTCTGGTAGGTTAGTGGGGG
CCACTGGTAAAAGCACTGTGGTGACAGTCACCTGCAAAAG
CATTCCAACAGAATAGTGGAAGCTACACTGTGTGCCTGCT
CTCATGGGAGTGGCCGAACAGGGACCTTGGAAGGGGCCAG
CAGACAACGGGACATGCAGCTCAGACTCACCCTAGTCTCA
TGGGAAAGACAGCTCTGCTGTCTCCAAATATGATAGTTAA
CAAAGGTCAGAGCTACCTGGAGGAGTATGAAGGGCCTTGG
TGGGTGGGCACCTATGGCCATGTTCCTTTGCAGCTTTCCC
CACACCATACCCCCTGTGCTCCATGTAGACCTAAGCTCTG
TCTCTGCCAGCTCTCCAGGCAGTTCTCTCTGGCAACTCAA
ATATCCAGGAGGATCATGGGATCTCCTGCCACTAGGATCC
CAGCGGTTTGTGGTGAGAGTGGGCCATTCCACAGTTACTT
TACTCACCCCTTCCTTAGGAGCTATTCAGGAATGAGTCCC
AGCACTCCATAACCCTGTGCAGGGTTCCTAGCTTCTTTGC
TTTTCAACCCTGGTTCTGCATCATCTCTCCACCCACTCTC
AGTGCATCCTCTCAGAAGATAGGCTTGGAGGATGCTGGTC
TACTAGATACTCAGATCTCTCTTGGTGGGAGAAACTCTTC
CCGGCTATGTCTAGTTGGCCTTCTTGTCCCGATCCCAAGG
CCGTTTTTTTTAAATATTGTTGGAATGGGCTTTGTTCTCT
CATAATTTTTATTGTTTCAAATATATATGAAACACTAATA
GCAGTATTTGGTACCATTTTTAGCAACCTCCATAAAGAAC
ATGAAATGCCATAGAGCAAAAATTATTTTTTTGCCTTGTC
AAGTTAGTGTCTGGGGCAGATTGAAAGAAACAGATCTGGC
TTTGTCTAGACTAAGCCTTTCAGAATTCATTTCTATACAT
TTTCTTTAAATGTAATTTAGGGTATTAAGACTCTCTCTTT
TTTTAAATCTCAGATTCCAAGATGAATATAGATAATATAT
ACATATACCAGCTTAAAGGTTCAATTTCTTTTACTGTATT
AGTGAGTATTTCTGTGGAACAAGTCAACCAGATGTGTATA
AATGTTTGTTTCTATACTTAAAAGAATTAGAACAGTGGCA
AATTTATAAGTAGAACCTGTGAAAGTTTTAGTAGAAAACT
CTGACTCAAATGCAAAATACCTTAAACCACATTCAGGCAA
CTTAAAAAGAAATGAAACTTTTACTTTACTTAAATATGAG
TTTTTTGTTTTTTGTTTTCTGTTTTTTTTTGAGACAGAGT
TTCACTCTTGTTGCACAGCCTAGAGTACAATGATGTGATC
TTGGTTCACTGCAACGTCTGCGTCCCAGGTTCAAGCCGTT
CTCCTGCCTCAGCCTCCTGAGTAGGTGGGATTACAGGCAC
TCGCCACACGCCCAGCTAATTTTTGTATTTTCAATAGAGA
TGGGGTTTCACCATGTTGGCCAGGCTGGTCTTGAACTCCT
GACCTCAAGTGATCCGTCTGCCTCAGCCTCCCAAAGTGCT
GGGATTACAGGCGTGAGCCACCGTGCCCGGCCAAATTTGA
GTTTTTTATAATCAGGCCTGAAAATGTGTACTTTAAGCAC
TTGAGCATTTGTGTTGTATTTGATTTATAATTCAGTTATG
ATTATATTGTCCGACATAATTTTTTATTCAGAAGCTGCCA
CTTGTAAGATATTCATGTTTTTGCGTATAATAGGTTTCAG
AGAGAGGTTGCTAAAGTGTGAGAGCTGTTCAACTGTCTTA
AGGACAGAAAAGACCACTGACATATGAATACCTCTACCAG
TACAACTTTGGAAAACTGGTTTTGAGGATTTGTTTTAACT
AGTGAAACTCTAATAAGGAATTTTGTTCTTCTGTACTTAC
TTTCATCATGATTTTACAAATAAATTCTTAGTAATGTTTG
TTATAAAATTATTTTTGCTGATTTTAAAAATGTGCACCTA
GGAATTTTTGTAATATGTAATGAGAAAATAAATAATGACA
AGTGTATCTGGAATCTCACCCTACCAGAGTCATAGTCTTG
CTCTATTCATTTATTCATTCAGTAAACGTATACTGAGCCC
CCTGTGTTAGACAAGAAAGATACTGTCTCTGCCCCTTCTC
CTGTATAGATGTCGTTTTACTAGAAAGACTATTAACTCAT
TTCAGTGATTTTCTCTTGAAAATGTTCTAGCATGTTAATT
ATTCATAAACTATTGAAGCTCCTTATATCAAGTTCCTTTT
AAAAGATACTTAAGTGGAAAGATTTAGGCTTGCCTAAATA
ACAAGGAAAGATAAGAAATACTCCTTTGAAAAACAACTTT
TAAACTCAGTTTTTAATGCTTATATTTTTTAGGTTCCTAC
AAACTTGATGACTTTTGAGTAGAAGCCTGAGAAAAAAAAA
GAGAGGTGAACTATTGCTTCTATGTGAGCATGGGGACCTG
ATAAAAGAGCGCCAGCTATAAACCATCCTGTGCCAGGAAG
AGCCCAGCAGCTCTGTCTCAGTCTTTGGAATTCTGAACCA
AAAAAGCACTAATTTCAGGGAATGAATTGAGATATTCCCA
GAGAACAAATTGGAGTTGCAGAACAAACTGCCATGAACCA
TGCTTCTTATCTCAGAACTGACCTGTGGAAACCACTGCCT
TAAAAGAATGAAAGGAAAACCAACATGAAACACCAAATAG
TGTGTGTGAATCTTCTGGCGGTGCTGTGCTTGGAATAGAT
CGTAGCTAATTTGCATTTCTTTTAACTTTGTAATAATTTT
AGAGGGGGGAATTGCCTTTTTTAGATATACTTTAAAAAGG
AAAAACGTATTCTTGCGGATCCCATCAGGAGCTGGTTTTG
AACCGAGGTGAAGAGACTTAGCAGGGATTGTACCAGCAGC
CCACCTGCAAGGTTTGTTCTCCCTTTAGTAGTCTGCAGCC
TCACTGGCTTTCTCACAGCGAGAGTGTAGGAATGAGAAGT
GTTAGTCATGTGAGTTGTTGGGTTTGTTTGGGATTGGGTG
GGGGTGTTTGTTTTGTTTTGGATGAGGGGAGAATTTTTTA
AACACTAAACTTCTGAAATGTAGTACTGTAAGGGGAACAT
TATTTCCTGCAGGAGGTACAAAGGCTGAGTGTTCATTTGC
CAGACACTTTTTTTTAAGTAGGTTCCAGAAAACATGGTTT
TTTCTAACTAGGGTTAAAGTTTAGCTTTCTATATGAATTC
ATTGTTGGACCACGGATCTGCTTAAGTAAAGAACTATAAT
CCCAACCTAAATTTTCTGAGATTTTACAATAATTAGATCT
TTTCCCAAGTTAATTGGATTTTCCCTTCTCCCAGTCACAG
GTGGTTTTTATCATCAAGACACATTGATATTTTGTCAGGA
TATTTTCTTTACAGTGTTTAATGTGCATAATGCCAGTTAT
TTTTTTATTATTCATTTTCTCTTCTTGTTCAATATGAGAT
ACAGGATCATATTTGTTTAAAAGGTAACACATATAGATGT
ACGTATGTATTTTGTTATAAGACATACAGAATAATTTTAA
GAGGGATAAAGGTGAAAATGTCAGATTCTGGAAATTTTGA
GTATCTAAACTTTATACTTCTTGTGTGATTTACCATAAAC
ATACCAAAACATTTTTCTGAAAATTTACTGTAGTAGGTCT
CTGACTTGAAGCCACATTTTGTCAGTAGTTGACCAAGCAG
TTTTATGAGAACTCTTCTATGCAATAATGCATTTAATTTC
TAAAGTAAATGTCAAATTATTTTTAAAAAAAGTTTGAAGG
TGAGATGCCTTAGAATTTTAACGAACAATGACACTCAAAC
AAAGGCTATGTGTTGAATGTTATAAACTCTTGAGACATAA
TAAATTTTAGCAGTGGCCCAGAGTAAGGTAATGCTTTGTG
ACCGATATCTACTAATAGACATCTGTTACTTTGGGCTTCA
CATAAAATTTCTCACATTCATATTCTTAGAGAATTTTATA
CTTTTTTATTGTAAGTATTTTGCCCTTGAGTCCATGAAAC
TTCAATCGAAAATATTGCTTATACAATAATTAGCTTAAAA
TCCATCCAAAGGAAAAGAGCTTTTTTTGAGTGTTAAGTTT
TTTAATTTAGTTTTACGTTTGGAAAAGATGTTAAGAGTTC
AAATATGCTTCTTGTATAGCAGAAATACCATTATTTCTGG
GGGTTAGTTACGTAGGCTGGAGAGGGCAAAAGTTTCCTGT
GCTGAATGATTTTTCAATTAATGCTCTAAGCTTAACCCAT
GTTGGGTAAAGGCACCACCTGCTTAGCCAGCAGTATTACT
ACGTAGACCTTGCACATCTTACTTTTGTTTTGCATTTTTT
TTAATTTCTTAATTTGTTTATTTCTCTTCAGAAATAGTGT
TTTTAACAGTGTATGTGCTTTTTTAAAAAGTATTGTGAAT
GAGAACCCTGTGGATTTTTTTTTTATTTCATTTGTTTGTC
ATAAATAAGCTAACGTAGACATATTGTAGGTTAACCATAT
CTGGGGAAATATGCAGTTGGAAGTCAGAGCCTGACATCAC
ATAGTTTTGCCAAAGGGAGAGAGCTAAGCTGGAAGATGTG
TTTGATATTTTCAGCTCTAAACATTAATGGATGCTTGCTT
TGAATAATATAGTGTTCAAATTTGGTTAATAGTTTGTAGA
TAGACTTGTGGCCTCGGACTGACTAAATTTCTTAACAGTG
AAGAAGTCATTGTTGTTTTTCTGTCTTTAAAATTTATTCA
TTCAAAAAATTAGGCATTGCTTTTTAAGATTATTTTAGTA
TTTGAAGTAAATTGAGAACAGAAAAGTGAGTTAAAATAGT
GTAGGTGAATTTTTTATCTATAATTCACCAAATAATAACT
GATAATAATTCAAAGAAAATATGTTACCAAAATATATTAA
ATATTTAGATAGTTCATTCGTGGGAAGATGAATCTTCTTA
TTAAGCCTACCCTCAATTGTAAATAAGTGACTCAAAAGCT
CAAAATGTTCATCAGCATTAAGGTCATTTGTTTCGCCGTT
AGCCAAGAAGAACTCATTAGAAATTCAGTTGTAATTTAAA
TTTAAGCCTGTTTATGATAAGCATAATGATTGGCATGTTA
TACAGCCTGTGAAAATAACTACAGAATGACCTTCCAGAGC
ACTGTTTTTGGCCTCATGCCCGCTCTGTTCAGGCTCTGCT
GTTTTTCAGAATATGATTTTTACCTCCAGACAGTAAGAAT
TGAACAAGAACTGATCAAACACACCTTCCTATTTTGTTTT
CTTCACTATGTAAATATTATTTGGGTAAACATTACAAAAA
GGGATCCAAACAATTTGAATTTCAGTATTTTTTTTCTCCC
TGGGCATGTGCTTCAATTTCAAATATTTTTTCTGTGTGGA
AAATGCCAGGTAACTATTGCACTACCTTCTATGTGGACTG
TGTTGGTATTGGTTCTTAATGTATATCAAAAGTCAGGGTG
TTTATAACTGCAAAGTTTGTGTAAGTGGCTTTATTCCTCT
TCTAGAAGATTTATGAGGAGCCTAGGAAGCACTATTGGTA
CAGGAGGAAAAAAGAATGGAAAACATGTTTACAGACTCCT
TATGAGCTTAAACTGGGGCCCTCAAAGAGCAACCTGTTGA
TCTTTTGGCCAAATGACTTGAGCATAAGTCTTTTATTTCT
TTTTGAAGTTAAATTGTAAGCTGTATACCTTTACTACTGA
AAACAAAACTATAGGGCATCATACTAATCGAAAATCAATA
GTAACAGGTTTAATCCATTGGCTTTTTAAATGAATAGATC
TAGTATTGATTTCCTTCCTGTTTTTTTGAGGCACATTCCT
TTACAACCAGTTTTTAAACCACCACGTAATCATCTTCTGC
AAACAAGGGGTACCAGTGTTGCCTAACAGAAGATAATCTT
TAATAAAGTAAATCCTCTGCTTCAAAGGCTTTTGAAATAA
TTGGATCCCTTTTTGAAAATGAAGATGAGTTTAACTGTGT
CCAGGTGGAATAATAATACTGCTGTTGCATGAGATGATAC
AAAGCAAGTGATGAGGTTGGTCTGACTTCTTTAGTGACCT
TTTAGGGTTTGCTTTTATTTTCTCTCTTTTGTATTATTTC
TTTCAAACATAGTAAATATATGATTTTGCAGCCAGAGTAG
TATTCTGTTTTTTCTAAGCTTTGAGATACAAATATTGCTA
TTTTATTGCATTGATGATGAATTACTTTCCATGTGAACCT
TTTCAAAATGATTTAAGTACCTTTGATTTTGCTCCCCTAA
AAATGGCTTGTGTCTAAAATGACATTTTTTTCCCCCAATT
TGGAGGGTTCTAATGAAAGAGTTCCAGGCATAAAAACTCT
TTTGCTTATTGAAAGCAATTTGATTACACCTTTGTCTCAA
GTTTTAGTGGGGAGAAAATTTGGTCAGTGCCTTATTATTT
GAAGAGCAATTTTAGGGCATCAAGTATGACAATAATCACG
TGCCCTCTTGCTCCTCTTATTTCAGGAGTGTGTGCTATCC
CTCTCTCCACCAGCTTAATCTTTCTCACCCCAAGTCTAAC
AAAGTCTTTACAGAAACCTCTGTAGGTAATTGTTTCAGTC
CTCCTTGGTTTTTGAGTCTTTTTAAACAAGCTCCCACCCT
GCTTCTGTCCTTTTAGAGTAGAAGATTAAAAATAAACCCA
CCCCAGTCAACCTGTAGATAAGCACTCTTAAAAACGAATT
TGAAGAGCACTCTTCAGCCAAGTTCGGTTTTATTTTGTTG
TTGATGTTTTGAGCATACATTTAATTGTAAGGCCTTTTGG
AAAAGCCCTAAAAGAATAAGATACAACCAGAAATACTTGA
GTTTTGTTAAATGTACTGAAATCTTGTAATAAAAATCCCT
TTGGCCAGAAATGAGATTTATTTCCATTTATTTTTGCATT
TAAGTAACACTCAAAACAAACAAGTAGTCACTTAACCTGC
CAGTTATTATTTTCTTGAAAATATGCAAGAAAGTAAAAAT
ATCTCTTATATAAATTAAAAGAAAGTTAAGAGATTAAGCT
AGTTTTCTCAGTGAAAGCAAAGCTTGGAAATATTTTTCTT
CTCTCAGATTATTGGGAGACCTGGAGCTACCGGATGTTAA
CCTGAGTCAAGATGTTCTTTTCACATTTTTTTAAAGGGCT
AGTATGTTCTACAGTAGGCAAGTAGTCATTCAAGCCAAGT
GAAAGAGTTAACTGGTCCTTGAGGATTGTTAGCAGAATTT
GAATTTTGACCCTGGCCATTTGTACTACAGAAGTGATGGT
GGGATTAAAAGAATACATAATTACAGTGTTTCGGGATTGG
GCTCTTTTTTGTCTTAATAGAAAAGCAGAAACTTCATAAA
TATTAGCCGTGCTTTAGATACCAGATAACAAATATTGTTT
CCCCTGAAGATATGACCTACTAGAACTACTCACATATATA
TAGTCCAGTCATTACTAACTTAATAGTTATGGTGAAACAG
CTGATAATAAGTCAGCAGACTCTCAAGAGTTTCTGTACCT
TGATTATTGACAAATTCATTGTTTTACATCCTACCGAAGT
ACATGTGTGTGGGGAAGGGGTGGGGAACTGGTTCACAATA
TCTAAAGGAGATCAAACATCTGTAGGGACAGGTACCCAGT
GATAATAATATATCTGAAAACACAAGCCATTTTTATTCTT
TATCCCAATTAACTTGAGGTACTCTAATGATGAAGCACTC
GATTGCACTATGACCTCCTTGAGTGATGTGCAGCTTGGTT
CCTCTCTCACTTTTTGTTTCTTTTTAATGTGCAAATGTGA
GTGTGCGATCTTCAGTGTGTCTGCATAAGCTAACTTAAAA
TGAATTTAAGTACAGTTTTCTGAAATATTTCTATTGAAAT
AAATTACTTAAAATCATAGATTGTGTGAGGATGTTTCTGT
TACTGTATTTGCATTTTTATCATTAACTTTTAAGGTGCAA
ATAAACTTTAAGTTGATTTTTTCCCCTTTCTAAGGTAGTC
AGCAAGGCTATTGTTGGTACAGGGAAAGTTCTGAAAAAAC
TTTAGTTACTCTTCTCTAGCCCAAGACAAGAATGTGCCAC
CTCGCATGTGGACAAATGGGGTTGTGGGGAATAGAGAGTA
AGGGCAGAACATTTCCAACTACATCTCCCACTCTGAGTAT
GTGATACGATAGCAGTAGTCCCCAAAGAGGCTCTCTTTGC
TAATACATAACATTTTTTTTCTTTTTACCATTTCTGAAAA
CAATCCATCTTCCAACCCATGGAGCTTTAAATTGGAAGAG
GTACAGAAACACCTGTGTGGAGTCTGCTGTAGGCTTTTGG
CTGGGTGTTAGTTATGCTTGAGGATTCCACTTTAGCTTAG
CCACTGCATGGTTTAGGAACCCCCATCCAAGACAAGCCCA
ATATTTTGGCAAACCGTAATTCAGTTTTCAGCAGTTTTCT
CACCTCCATAGTGCCCTTTGAAAATTCTCACTGTCCCTTT
GCTTGCACCAAAAGAGGAGAATGACACTTCTTTGATGGGG
CCAACCTGTCGTTACCTCATCTAGTACCACCTTTGTCATA
CGTCAGTTTCCCATGTATGCAGAATTTCCTAGGTCCCCTT
TCCTATTTCAATAGTTGTTTGTCCCAACCAATACCATATT
TTCTTCATTACTATGTAGCTGTATAAGTTGGTATCTGGTG
AGCTAATTGTATGTTCTTCAAAATTACCTTAGCTCTTCTT
GATTTTGTCTTTGCTGTAAATTCTGGGATCAGTTTGTTAT
GCTCCATGAAAACACTGTTCTTATTTTTATTGAAATTACT
TTGGATTTATAGGTTAATTTGAGAATTAACAGTTTTGAAA
AATTTACTCCTTTCATCTGTAAACATGTCTCTCCATTTAT
TTAGGGTTTTTAATGTCCTTCAGTAGTGCTTTACAGTTTT
CTACCGAGTAGTCTCTTAACATTTTTTATTAGTTCATGTC
TAAGTAAGTTAGTTTTTCTTTCTATTGTGAATACGATGTT
TTTGTTACATTTCCTCATTGATTATTGTGTATAGGAATGT
CATTGGTCTTTATGTTGATCCTTACATCTAGCAACTTTGT
TGAACTCCCTTACCTAGTTATAATGGTTTGTCCAGAGATC
TGTTGGAATTATATTAGCGGCAAATAAGAATAGTTGTGTC
TTCCTTTCCAATCTTTGTACCTTTTTTTCTTGTTTTACCC
TTCTTTGGCTAGGACTCCAGTACAATATTGGATTAGAAAC
AGTGGTAGAATGCCAAAGAACTTAATTACCCAGTCTCCTC
AGAAAACCTCAGAATATAACACAGCCCTAGAATGAACCCC
AAGTATGTTCTAGTGTAGCCCAAGTATAATCTTTATTGTA
TTTTTAGGCCAACCATCCACTTAAATTTCTCCTTTTTCTT
GTAAAGTATGTTTATAGTCTTAGGCAGAAAATAAGTGGCA
TTTGCTCTCAGCCACCACTTATCAGTCAAAACTAAATAAA
ATAGTGGGTCACAGGGATATTGCAAAATTTAGAGTATCTG
CGTGTAATTAATTTTCTTACTCTATGTAACTGATTCTCAA
CTGGAAGTGATTTTGTCCCCTAGGAGATACTTGTCAGTGT
CGACAGACATTTTTGGTTGTCACAACTGGGAGAGGGTTCT
TCTGGCATCTAGTAGGTAGAGAGGTAAGGGATGCTGCTAA
ACATCCTACGGTGTACAGGCTACCCCCCAACAAAGAATTA
TCTGTTCCAAAATGTCAATAATGCCAAGGTTGTGAAATCC
TGCTCTATGTGAGTGACTTATTGTATCTCATAAGTTGAAT
ATATTGAGCTTGGTTGTAGGAAAGAGTTCAGTTAACTTTT
CCCTGGAAGTTAACCTTTCTTACAGAAGTTTAACCTACTG
GCCAGAGGGGATAAATTAATAGAATGGGAATATATTCATG
GCCTGGACCATAATGTGTTATTCTTCAAGTATTTGTTGAG
TTAAAAGCTACATGTTTCAACCTAAAATAGATTTTAGGGG
ACATTCTAAATAGTGCAGACCTGCAGATACGTTTGTCTAC
CTCTGTGTGATTATTCCAAGTCTGAAAAGATAACCCCAAT
AGCAGTAGGACAAAATAGGTTATCAATATGTCAGGCTGCA
TTGTTTATTTGACTAATCTGAGCTTTAATTAAACCAGAAG
CTATTTACTTTTTGTTCTTAGAATAGTGTTATATCCACAT
TATAAAAAGTTCAATTACAGAATAACTATAGAGTAAAAAA
TGCATGTCTCACCTATCAAATTCCCATCTCCAAATTTAAT
AAAAACATCTGTCTTTGACTCAATTCCTGTAATCCTAGCC
TAGTTTCTTTCAGTCTCAGGCTCTGAAGGTTGATTTTTCA
CTTTCCTCAAACCTTTGCCCAATCTAAGACCCTTAACATA
TACTCTAGTGCTGTCAGAGCTAAAAGCATAAAAATAATAG
TCCTTACTCCACATAGACTTGTGATGCAGTGGTTACATTA
TTTTTTATTTGGTCGAATTAGCTGTAAAAATGATTATAAG
AGAGTACTTAGAACAAATATATGCCAACAAATTGAATAAC
CTAGAAAATGGACAAATTTCCAGAAACTCAAAATGTACCA
AGATAAAATCACAAAGAACATCTGAAGAGACCTATAACTA
GTAAGGAGCTTATAGATCAGTAATCAGAAACCTCCCAAAA
AAGAAAGACCATGAACCTGATGGCTTCATGGTGAATGATA
AAACATTTAAAGACAAATTAGTACCAGTCCTTCTAAAATT
TTTGCAAAAGATTAAAGCTGAGGGAACACTTCCTAATTTA
TTCTATGAGGCTAGCATTATCCTGATACCAAAGTCAGACA
CAGACACTGCAAGAAAACCACAGACCAATATCTATTATGA
GCAATTTATGCAGAAATACTTAACAAAACACTATAGTTTT
ACTTTCAGCAGCATATTACAAGGATTATGTAACATGACTG
AGTGGGATTTATTCCTGAAATGCAAGGATGGTTCAACATG
AAAATCAATGTAATACACCATATTAACAGAATGAAGGAAA
AAAATCTCAGGGGATGCAGAAAAAGTGTTTGACAAAATTT
AACACCCTTTCATGATTAAAAAAATAATAACAAACTAATA
GATTCTACCTCAACATAATAAAAGCCATATATGGAAAACC
CACAGCAAATACACTGAATGGTGAAAGACTGAAAGCTTTT
CCTCTGAGATCAGGAACAAAGCAAGAATGTACACTTTCAC
CACTTCTATTGAACATGGTACTGGAAGTTCTAGCCATAAT
TGGAAAGGGAAAGATAAAATTATCTCTGTTCACAGATGAT
ATGATTGTATATGTAGAAAACCCTAAAGATTACACATACA
CACTATTAGAACAAATAAATGAACCCAGCAAAGTAGCAGG
ATACAAAGTCAACACAAAAGTCAGTCGCATTTCTATACGC
TAACAATGAGCTATCTGAAAATTACAAAATTCTGTTTACT
AAAGCATCAAAAAGAATAAAATAGGAACTAACTTAACCAA
AGAGGTAAAATATTTGTGCAATGAAAACTGTAAAACATTG
CCAAAAAAAATTAAAGGCAAATAAATGGAAACATACCGCC
TGCTCCTGGATTGAAAGACAATATTGTTAAGATGTCAGTA
CTACCCAAATCGATGTATAGATTCAATGCAATCCCTATTA
TAGTGTTTTCTACAGAAATAGAAAAATAGAAAACCCCATT
CTAAAATTCATATGGAATCTCAAGGAACCCCTAATAACCA
AAACATCTTTAAAAAGAACAAAGCTGGAAGACTTATTTTC
TGATTTCAAAACTTACTACAAAGCTACAGTAATCAAAGTA
CTGTGGTACTAGCGTAAAAACATAAACCTACAGGATAGAG
TAGAGAGCCTAGAAATAAACCCTCGCATATATGGTCAAAT
GATTTTTGACAGGGTGCCAAGACACCCATAAGGAAAGGAG
TCTTTTCAAATGGCGCTGGGGAACTGTATATCCACATGCA
AAATAATGAAGTTGGATGCTTACCTAACACTGTATACAAA
AATTAACTCAAAATGAATCAAAGACCTTAATGTAAGACCT
GAGTCTATAAGTCTTACTGAAGATGACATAGGGCAAAAGC
TTCACATCATTGAAATTGGCAGTGACTTTATAGATATGAC
ACTAAAGGCACAGGCAACAAATTGGACTTAATGAAAATTT
AAGATGTGTGTCATGGACAATATAAACAGTAAGAAAGCCA
CCCACAGAACGGGAGAAGGCATATGCAAATCATCTAGCTG
ATAAGGGATTAATACCCAGAATGTATAGAGAACTGAAACT
CAGCAACAGAAATAATTCAGAAATGGGCAGAGAACTTGAG
TACACATTTCTCTGAAGAAGACTGCCAATAAATACATTTT
TAAAAATGCTTAAGTATCAGTAATAATTAGGGAAATGCAA
ATCAAGGGTACAGTGAGATACCACATCCCACCCATTGGGA
TGGCTACTATCAAAAAATAAGTAAACTAGTATTTGGTGAG
GATGTGGAGAAATTTAAAGACCTGATTGGATTGTTAAAGG
TAAAGCTACAAAGACAGTGAAAGGAAATCTCTGTGAACCT
GGGTGGGAAAGAACTTAAATCCCTCAAAGCCCTTCCGTAA
ATACAAAAACAGGGTTTCTGTTCAATTGACAACACAAAGT
TAACAGACTGGTGAAAATTTGGAAGAAAACTTTTGGAGTT
TATAAGAGCAAAATATTAATGTCAAGAAGATACAGGACAT
TTTTGCAAAATAAAATGAGGAAAAATGGGCAAACGGATAT
GAACAGACTATTTATAAAGGGAAGTCTAAATCATGAAAAA
AATACTCAACCTCACTAGTAGAGAAGTGCAAGGTGAGAGC
TGTCATGTTATATATGTTCTATCAAATTGGTGAAAAATAG
CCAGATAATACCGGTTATGGTTTGGGGAAAACTGGAATCC
TCAATGCACTCAGGTGAGGGTATAAACTGGTGAGGCCATG
CCAAAGAACATCTGGGCAGTATTAGGGAAATCGTGTATGT
GTATAGAGCACAGGAATAAGGATGCTGATGCCAGAATTCA
ACTGCCTGGTTCTGTCACTTAACTAGTGGCAGGACCTGGA
GCAGGTGACTTCATCTCTCAATTTCCTCATCAGTAAAATG
TGCGCAGTGTCAGAACCCATGTCATAGAGTTGTAAGGCTA
AAGTTAGCTGATAAATCTCAAGCGCTAGAGCAGGGCTAGT
GCATAGGAAACACTTGGTCACTGGGGGGAGAGTTAGTGTC
ATTGTTACGCTGTAACGTGCTAGCTGCTCTTGGAATCAGG
CACTGGGAGTGAGATTAGGAATGGGGGGAAATTCTACATG
GAACAGTTACAAAACAGTTATAAAACTAGTCACAAGAGTC
AGGTCTTTGCAGTTACCTATGAATTAAGTCACAGTGAACT
AAGGAGTATCTTCACCTGTATATCGAATATAGAAATAAAT
GAGGCATATTCCTTATGAACAAACTAGCAAGGAGAGAAAA
ACATAAAGAAAAGCTACCTATAGAACAATTCCCGTGGTCG
GGTGCGGTGTCTCACACTTGTAATCCCAGCACTTTGGGAG
GCTGAGGTGGGCAGATCACCTGAGGTCAGGAGTTCGATAC
CAGCCTTTCCAACATGGTGAAACCCCATCTCTACTAAAAA
TACAAAAATTAACCAAGTGTAGTGGCAGGCACCTGTAATC
CCAGCTACTCGGGAGGCTGAGGCAGGAGAATCGCTTGAAC
CCGGGAGGCAGAGGTTGCAGTGAGTCAAGATGGCACCACT
GCACTCCAGCCTGGGTGACAGAGTGAGTCTAAAAAATAAA
AAATAAATAAATAAAAATTCCCATTTTTGGGGGGGTGACG
GGGAGGGGGTGCAGTTGTTTGGGTTTTTGTTTTGAGACAG
AGTCTCGTTCTGTCGCCCAGGCTGCACTGCAGTGGCGCTA
TCTTGGCTCAGTGAAACCTTCATCTCCTGGGTTCAAGCGA
TTCTCGTGCCTCGGCCTCCTGAGTAGCTGGGATTACAGGT
GTACACTACCATGCCCACCTAATTTTTTGCATTTTTAGTA
GAGACAGGGTTTCACCATGTTGGCCAAACTGGTCTCAAAC
TCCTGGCCTCAAGTGATCCACCCGCCTCGACCTCCCAAAG
TGTTGAAGTACAGGCGTGAGTCACTGCACCGGCCTTATTT
TGTTTTGTTTTGTTTTTATAGAGACAGGGAGTTGCCATGT
TGCCCAGACTGATCTTGGCCTCAAGTGATCCTCCTGCCTT
GGCTTTCCAAAGTGCCAGGATTACACGCATGAGCCACTGC
GCCCAGCCTATTGTTGATTATTAAGAGGAGTATTTTAGCC
ACATGGGTTAGATCGCTGGAGGGCCTTGTATAAAATGCAG
ACTTCTGAATGCCACCCCACCAGCCAAATCAGAATCTGAG
GCCAGGGCCTGCTACACACTAAAATTTGCACCTGACTTGC
CCACAGCCCAAGTTAAACCGGAAGTAACAGCTGCTGAATT
TGCTTTATTATTGCCTGATGGTCAGACCCAAGCTTTTCAG
AAACCATTGGCATCTGTGTTAAGCTGTTGTGGGAGAAAGA
CCAACAAGCAGGCCGTCATTTTTACTGCCAGAGACTACTC
TGAGATTTTAATGTGAAAAGTGGACATTTTTTAATTGAGT
TAGAAGAAAAACCTGGAGATTTGTAAGCAATTAACAATAG
GTACAATCAGTGAACCCCCTGCCAGCTGTAAGTCCTCTAG
TAGCCATGTTTTATGACTTTACGTAACCTAAATCATGTTT
TAACAAATTTTAACCGCGAAAACATAGGGTTAGAATTTCC
GTTTTAAAAGAGAAATGACTACACTTTTGAGGGTGATTGT
ATCTCCCTGGATCTTTGAGTTAGACAGCCTAAGAAAATAT
CCAGATATGGCCTGGTGCAATTTGAATTGAGACCTCTGAT
TCTGAACTAACTTGCTGGGGTACAGTTAATGAAATTCTGT
CTCATTCCAAATCAAAATACTGCACTTGAGTAACAGATTC
TATATGCTTCCTTGCTTTTACTTAAACCTGATTCGCCTCT
TAAAGGAGAACTCATTTCTGTTTCTCTGTTTTTTGTTCTC
TAAAAAGAGCCTTTTATTCTGTGTTCATGTTGGTTAAAGT
AGTCTCCAAGTGCTCTTTGTTCTTTGAGCTGACTGGTAGC
AGGAGGGCTTCTGCAGTCATGGGACTCCCAGGGCCACATC
TTACTATTGTTTGAAAGTGACAAGCGGTTCCCTGTTACAG
CACAAGCTTATTTTACCCACTCCCTCTCTCTCAACTCACA
GGAAAGGGAAAAGGACAGTTAAGAGAACATATCAAATGAT
GAGAGTGTTTCATAACATACTGAGCTGTGCATTTTGAAGC
AGTGAAGAGGATTTTTCCAGTAACACTAACCGACAAGAAT
TTAGAAACCATCAGTACATACACCTGTTCCTGAAGGAGGT
CACGAGCTTTCCAGGCTCCTTTAAATATGGAAGGGAAATA
CCTCCGGTAGTGCCTAAACCAGATACTCTCTCTTCCCTTA
TACTTCTATTGTTAGAGTTTAATCTTTCATGTTAGCCTTT
TTTTTTTTTCTTTTTTTTTGTCAGTGTGTGTCTCACTTTT
GGATTTCTACTTAATCTTTCATTTACAGTGCATTGTCTCC
CTTCATATTTTATTTAGATCAGTGGTTCTTAAGTTTGGCT
GCAATTTAGAATCACCTAGGGAGTTTCTAAAAGTCCCAGT
TCTCAGGCCGCACACCAGACCAGTTCTATCAGAATCTGTG
GGTGGGAGGCCAGGCCAGGATCCAGGCATTAGTAATTTTT
GAAAGCTCCCCCAGGTGACTTGAGTATCTAGCTCAGGTTG
AGAACCAATATTTAGATTGTTGGTCTATAAGCATTACAGA
GCCTTTAGGACAGTGGTTCTCAAACTTTAGGGGGCAACAG
AATCCCTGGAGGCCTTATTAAAATGCAGAAATTAAAAATG
GGATTAGAAAGGGAAGCATCAGAGGGTCCATCCTGAGCTA
TGCGTGAATGTGAATGGGGCCCCTTCAATATCATGATTAT
ATGAGTTGGAGGATTAGAGGGCATAAAAGAAGACACCACC
CAACCCTTAGGAAGCTCAGGATCTTGCAAAGGAGGTAGAG
CTCACACCTGGGCAGCAACGAGTTTCCTGAGCAGCCATGA
AGCAGCAGAGAGAGCCTGGGGCTGACAATGCCTTTCCTCC
CATTCCGTCAGAGGTGTTTGAACCGGAGCAACTCCATCTT
GAACAGGGGCTGGGTAAAATGAGACAGACCTACTGGGCAG
CTGCATTCCCAGACGGTTAAGGCATTCTAAGTCGCAGGAT
GAGATAGGGGGTTGGCACAAGATATAGTAGGCCGTAAAGA
CCTGGCTTATAAAACAGGTTGTAGTAAAAAAGCTGGCCAA
AACCCACCAAAAGCAAGATGGCAATGACAGTGACCTCTGG
TCATCCTCACTGCTACAGTCTCACCAGCGCCATGACAGTT
TACAAATACCATGGCAGCGTTAGGGAGTTACTGTACATGG
TCTAAAGAGGGGATGCATGAATAATGAATAATCCACCCCT
TGTTTAGCATATCACCAAGAAATAACCATAAAACTGGGCA
ACCAGCAACCCTTGAGGCTGCTCTGTCTGTGGTGTAACCA
TTCTTTTATTCCTCTACTTTCTTAGTAAACTTCTTTTCAC
TTTACTCTATGGCCTGGCCCTGAATTCTTCCTTGCCCAAG
ATCCAAGAGCCCTCTCTTGGGGTCTGGATCAGGACCCCTT
TCTTCTAACAGTTCCATCTGGGGCGGATCACCTAACCTCC
CCTGAATTTCCATGCTGACTTCTGCAAAATTGGAACATTA
ACAATGTTTTGACTGCTTGCAGCAGTAGTTACTCGCAAAA
CCTTTTGTAGTTACTCGCAAAAGGATTATTTGAAAACATC
CATAATTCTCTTTCCCCCTCCCTAACAATAACAAAATATT
TTGAAACTACAGAAAGAAAAAATTGTTTTGTATTTGAATG
CATTAAATAGGGCCATTTCCTCCAGTTCACTATAGTCCCC
ACCACTCACTATAGCCTTTTTTTTTTTTTTTTTTTGAGAC
CGTGTTTCACTCTTGTTGCCCCGGCTGGAGTGCAATGGCA
GAATCTCTGCTCACTGCATCCTCCACCTCCCAGGTTCAAG
TGATTCTTGTGCCTCAGCCTCCTGGGTAGCTGAGATTACA
GGCATGCACCACCATGCCTGGCTAATTTTTGTATTTTTAG
TAGAGACGAGGTTTCACCATGTTGATCAGGCTGGTCTCAA
ACTCCTGACCTCAGATGATCCACCCGCCTCAGCCTCCCAA
AGTGCTGAATCACAGGCATGAGGCACCCCACCCGGCCCCT
ATAGTCTTCTGACTGATGTTTCTTTACCAACCCAGGTGTT
GTCATGTGATGCCTAGAACTGGGCATCCCATCTTATGACC
AAGATAAGGCTGGCCCTTGAGCAAAGCTGGTCCTCAGAGA
ACAGAAGGGAGAGATGGAAAGAACCTAGGCCCATAATTAT
TTTCTTGTGCTGCTGAACTAACCCTAGAAGAGCTTTACTT
CTGGGCTTTCAAGAAAGAGGAAAAAGAAAAATGGGAGAAA
GATGGGGAAGAAGAAAAAAGGAGAGAAAGGAGAAAAAGAA
GGGAGAGAGGAGAGGGAGGGAGGAGAGAAGGAGGGAAAAA
GAAGAAGAAGAAAGGGGGAAAAATCAGCCACCTTTAAGAC
TTTTACATGTGCTGGTAAGTAATAATATAGCTTAAAAAAT
ACATTTCTGCTTGTGTAGCCCAATTTATTAATTTTTAAAA
CTATGATCAGATGGTATTGATTAGTGGTCTCAAAATAAGG
GAGAGAAACACCTGTTTCTTGTGTTATTTTTTATTAAAGC
AGGGAACAAATGGGACCTTCACAGTCCTTAAAGATGAAAT
ACCCCCAAACCAAACCAGAGTTCACTGGCAAAGCAACGCA
GTATCCTTCCATCTCGGAGGGTCCTGACCCGCCTCTGTCC
CGAACCCCACAGCTCTGCTGGAAAGGGAACGTTTCCTTCC
TTTACTTTGGTAAACCAGATCCAGGGCCCTGCTGGTGCTC
AAGTCAGCTGTGAGGCTGACACACTGCCTCTTGGGGTCAG
TTTGGCCCCCTCAGCCGGCCCTGGGGACGCAGCCACGCCC
TCAGCCCCCTTGGGGCCCTGTCTTCCCTTCCTTAGCAGTA
CCAGCTTCTTCAGAGACTCTGGAATCTCATAAACATTGAA
GCCAGATTGTTTCCCTCTTTGCTTTTGTTTTGATGTATTT
TTAAATAATTAGGCTTTTACTCAAGTATTTTCGTTCTCCA
CTGGCTGAGGGGCAGCTTTCACACCACACTAGGGCAAGGC
ATGCTACTATGGTATCCAGTAAACAGTTGCCAAACAAAGC
CAAAGTCAAGTTCTCTTTTGTACTTGTTGTTCTTCCATCT
GCCCTGAGCTATGTAATAGCTGTCAAAATATGTCACCCCC
TGCACCTCCGTGCAGGGTTTAAGAAAAGCAGCTCCTTGGA
CTTTTGCCAGCGACTTCCTTGCAACATCTTAATTATCCAT
TTTTTGCTTAGCAAGTCAGTCTAGAAAGAGCTGCTGCTTT
TATTCTTGGAAAGTAAGTAATTGGGAATGTTCAGTGAAAA
CCAGTATGTGCTGAACTTCTGGTCTGTGCTAGGTTCTGGG
GAAGGGGAGGCAGTCCCTGACCAAGGGGATCTCACAGTCA
GTGAGGAGAGTGTCCCCTGAGGCTGCTGGGAAGAAGTAAC
ACATTTCCCTGTCCAGTGGCAACTACCTCCCCATCACCTA
ATCCCTGCACCCAGAGCCCAAACTCATCCTAAGCAAAGGC
AACCAGGCAGCTGTTCTCCTGTTCACCCCACCTCAGGTCC
TCACTACATTCCTACCAATACCATTCTAAGCTCCCAACAC
ATTTTGTGAAAGTCAGTCAGTTCAATTCATCATATAGTCA
TTGGTTCTAATGTCTTGATTCTAAGCTTATTTTATACATT
GTGTCTAATTTATTCTTTATAACAACGCTATACAGTAGAG
ATACTTCTTCATGAATTACAACCAGAGAACTTGGAGAGGC
TGAAGAATTTGCCTGCAGTCATCCAGTAAGGAGGTGGAGC
CAGGATTCAAACTCTGGTCTGATTCCCCGCCCTGGTGGAC
ACTGGCTTTCAGAGCTGTAACTTGCAATTTTGGTGCCCAG
AACCAGCCGCACAAAAGCTCCACAAATGACTTTGTGATTT
ATTATGAAACTCAAAGAAAGAACAACCCAGCAGCTTCCTA
CTTTAATTTTCCTTGCTAATGACAGTTTTCAGCTGAAGAA
ATCCGTGTGCTGTCAACATGTAAATATAACCTTTTTTTTT
TTTTTCTTTTCCAACGTCTGTTCCCGGGACAGAGCCTCCC
AGTAGGCCTTCCATTGTGCTGCATCTGGTCCCTGGAGTTT
TACAGCTTCACTACAAACACAAAACAGAGTGGTTAACACG
AGCAATCCTGAATTGCATAAATGTGCTGGACGCACATGCT
ACACTAGGAAAGTTCTTCATATTCAGGAGCAACACTGTGG
CCCTGAGAGGCCGGGGAAGGCCAAGTGGAAGAGGAGAGTT
CGTGGGTGGGTAGGATTTAGGACCAGAGGAGAAGAATTGC
AAGCAAGAACTGGAAGTATACAGTTGAGGCTGGGAAGAGC
TCACATTGAGAAGTGGGGGAACACATAAAGTTGGAAAAGT
AGGTTGGAGCCAAATTGCTCAGGACTTTAAGTGCCAGAAG
GAGGAGTTAGAGAATGGAAGCTGGGAGACCAGGCAGGAAG
CAGCTATGTTTCAGGAGAGACAGAGCAAGCGTCTCTCCCA
AAGTGGGATCACAGGTAGGAAACGAGTGAGAGGCATTTTG
AAGGATGAAGGCTCCTCTGTCTCCTTGCCCAGGAGCCCTG
CCCTCTGCTAGGCAGTAGGACTAGTAATGCTGATTAACTG
GTCTGCCAGTGGATGCGTTGGCCCTCACTGATGACACATC
ACCCTTCTTGGAGAAGAGTGGGACTCTGGCCCCCTCTCCC
TCCGTGTTAGCTGCCCACATCACTCGACTCTTCCTGTCCA
CCACACTTACCCTCCCAAGTGTATTTCCTTGTCTGCAAAA
ACAGCATGAGAAAGCTCCTCCTTCCTAAGTTTATTGTGAG
GTTGAATAAGATCATGCATGGAAGATGCAAAGCACAGGGC
CTGGCGCTTGTAACCGCTCAGCAGATGGGAACCGCCAGTA
TGAATATTCTGCACCCTTGGTCAGCTGGGACCCGCTATTG
AGAGTGGCTATTCTCCTCTTTCTCTGTGAAACATTAGACG
CCAGCAGATAGCTGAAGGTGAAATCAAGCAAGTTTGAAGT
GTGCTGTCTCTCTGGGGATCCTTGCCAGGTAAGTTGGACA
TACGCAACTTCCTTAAAAAAGAGCCAGAAGTTGTTTCCAT
CTGACGGTGAAGCATGACTTCATAGTTTCTTATTCTATAA
ATGGTACAGACAGACTTTTCTTCCCCTTTGTGTTTATACT
ATGATATCTTGGAGCCAAGCTATAGCAGAGCCCCTGGATA
GGAATTTAGGATGCTTTTGGATCCCTTCCATAGAGGTCAA
GTCCTGGGAATACTGGAAGGGCCTTCACACAAGAGCTCCC
TCATCCCATCCCTGTATGTCCTGAACATCGAAAGAGAGGA
GGAACTAACATTTAACTAGCTCTATCCATGCCAGACAGCG
TGCTGTGGATTTGACACATGTCGTGTTACGTCACCCTCAC
CAGTCCCATGAGATAGGGATGGATACCTGCATTGTTGTAA
ATAAGGAAACAGTCTCAGTTGAAGGGCCTTACCCACACTC
ACACATCTAGCCATCACTGCAGCCAACATTCTGCCTCTCG
TGCCCCTGGCTGAAGCTCCTTATTTCCTGCATACACTCCT
TCTCCCAGGGCTGCTGAGACCACATGGTAAGCCTGCTGCT
CTGTTACTGTGAGTTTCCTTTTTCAATGTGTTTTTTATGA
GACGAAGCCTCGCTCTGTTGCACCGGCTGGAGTGCCATGG
CTATTCACAGGCACGATTGTAGCTTACTGCAGACATGAAC
TCCGAGGCTCAAGTAATCCTCTCGCCTCAGCCACTCGAGT
GCAGGGACTACAGGTGTGTGCCATCGTGCCTGGCCTGTTA
CCATGACTTTCCAGTCCAGCAAATTTTTGTTATAGGATGA
TTGAGAGGTTTGTAGTTCCATAATGGAGAACTGGCTATAG
TGATTACCTATAACTATATAATTGGGAATAAACTAAAACA
GGTGCAAGCTCTGATCAGTCCCAAATAACATCTTAATGGC
AAGTAGAGGACAGATTAAATGGAAGCAAAGCCATAGGACA
GAGTACGGAAAGGCATGGTGACAGAAGTTTCTCGTCTGTC
TCTAAGCAAGTACGATGGAATGGAGAGTCAATTCAATTTA
GATAGAAACTGACATCAAACAACAACATTTTAGCTTCTAT
TTTAACTATGTATTTTACAGCTGGATTCCAAAGAAAATAA
ATAAATTATATTTGCACCCATCATCTTTTCAAGTATCTTT
GCCAACAAAGTCATTCAATATATTGAGTGGCCCTGTGGTC
AAGTTCTTACACATTAATGTATGAAAGAGGAGAGACAAGA
CCCTGCAGCAGAAAATCCCACAATTTGAGGGAGGAGAAAT
GGGAGGAAGGAGTTGTTTAAGAAAAACAAAATACATACAA
AGTAACGTGTTTGCAAGTGGCAGCCGTGATAGCTATGGGT
GTGGAGTTGCCACATGATGATGTTCCATGACTGGCTACCT
GATCAGGCGGAGCCTCAAAGGTCATCTGTGGCTTGGTAGA
GGCCTGGGTCCAGATCTAGCCCTTAACTTTGAAGTTTCAG
AAACCCCATGTTGTAATCAGCCCACACAATGTTGACCAGG
CCTCAAGGAATGGACTCTTGCCAACCAAACTCCCATAGTA
GACTGATGGGAAAACTGGCATGCCAGTTGAAGTAATGTAC
AACCAGAGACACTCCTTTCTAATTACTATGCAGGGGACCC
CTTTCTGCTGTGTACCAGAAAAACTGAACTTGCATTTAGA
AAATTGCTTGTTAAACGGGAATCAGGGTAAAAGAAGTCTT
CAAGGGTATGTGGCTCAGATTGTGGCAGAGTCTGGAATGT
TTTTACCTTTTCCTGACCCCCCTGGGGAAACACCAGCTGG
ACTCTTACTCTTCACCTCTCTTCTTCTAGGCTCTTTACAG
ACTCTTTCATGCCTTTAATTCTCATCAAATCACATGACTT
ATTACATCTTACCTTGTCATTACTTTTTGTAATTTAATCT
TCCAACAAACTTTGGGTATCTAATCTTGATGTAGCAAACC
ATGAAATCCTCAGCAATGCGTTTGCAAAACCACCCCAAGG
ATGGGTTGCATCTGCACGTGTTTAATCTCAATTTATATTG
TGAAGATTCTTATGGCTTCCCCTTCAAATCCTGACACCCT
TTGACCTTGTCCCCAAATTCCAGAGGTGCTATTATCCATA
TGGACATATGTTATAGATTCCAGAAGTGCTAGAAGATTCT
GGAAGACAGGAGAACTGAATTTATATTGCTCTGAAACAGG
TTGCAGAGAACAGCAAGTCTCACACCATTCCTCTTTCATG
TCTGGTGCAGCACAAGTGTATAGACAGCTCATCCCTGGAG
CTCATGATAACAGAGTTCCTTCTAGCCCACTTCTGTTGTA
GTCAGCCCCAGCTACTATAACAAAATACCATAGACTGGGT
GGTTTAAACAACACACATTTATTTCTCACAGTCCTGGAGG
CTGGAAAATCCAACATCAAGATACCAGCAGATTCTGTTTG
GGTGAGGGCTCTTTTCTTGGCTTGCAGACAGCCACCTTCT
CACTGTGTCCTCACGTGGTGGGGAGAGTGAGCTCTGGTCT
CGTCCTCTTCTTATAAGGATACTAATCCAGAAATGGAGAC
CCCACGTTCATGCTCTCATTTAAATCTACCAGAGGCCCCG
CCGCCTAATAAATATCATCACACTGCGAGTGAGGGCTTCA
GTATGTGAATGGCAGGGGCACATTCAATCCATAGCAAATG
CCCACCAGGTTCTGCTGTACCAGATATTTTCAATTAAGTG
GGGAAAATGTGGATAGTTTTCGGTATACATACAACTTTTG
GTTTTGGGGGCCCAAATGAAAGGTGGTACAGAAAGTTTGT
TTTCTAACCAGCTTATTAAATGAGTTTCAAGTACAGAGTA
AAGAAAATTAATGTAACTAAATCTTGGGACATGACTTTAC
TGAGGATTGTCCAGGGTCTTTTGAGGCCGCAATTAGAGAC
GAGACCAGCCCTTTCCATTCCTCATCTGCTCTGCTGGACT
CCAGAACACTGCCTTTCTCCAAAAAGGAAAATTAAAAACA
AATTCTCAAGTGGTTTGATAGTAATTCAGCCCAGCAAATT
TTACTTTCCATTAAAAGTCACCAGCTGTCATGTGCTTAGC
TTTAAATGGAAATAACTTGCTCTCAAAGAACATTTTTCAG
TTGATGTCACTTGTGAGTTTTATTTTCTCCTAATGAAAAA
TGGATTTGCATTAGTGCAACTTTGGTGACAGGAAACCCCT
GGATGGAGGCCTGAGTTGGTGATCCGCCCCTGCCCTGAGG
AAAGCTAATTACCAGCCAGCGTGGAAGATTGACGCTGGGG
TCAGGAGGGGGCTTTGGGGAAACAGAGGGGAGGAGTGGTG
ATAATGGTCTGTCTTCTTTGCAGTGAGAGTCCCCATGGTG
CTTCTTCCCTTAAAAAAAAAAAATAATAATAATAAATAAA
TAAATGAAAAAAAGAAAAGAAACATAAAAAATGCTTTTAA
GTGTTGAGATTTTGGAGAGGGCAGTAAATATTTTAATGCG
ATTAATGTTTTTTAGGGAGGCAGCCCTTCTGAGCCTGTAA
TGCTCCTGTGCTCAGAGCCCGTCGCACCTGAGGCCTCATC
CCTACAGAGTTCTGTGCGGAAGCAGCCTCTCTGTGGCCTC
CGCTGTTCAGGTGCCTCCCAGAATCTCTTGTCGGTGGCAA
TTGGAATGATCTCTTCATGACCCTCAAGAACAAAACAAAG
AGAATCTCTACACTGAAGCTCCTTGAAGGCTGAACTAGTC
CCTTGTGCGGTCCTGCCCCTGTGGCACCTCACGGGAGAGC
CAGGACACTCAGGAGCCCCTGCAGTGGGCCCGGCAGACAG
AGGAGGCAGGAGGGCAATTCCTAGAACCCTTGGCTTTTGC
TGCTGGGAGGCCCTGGGCAGGGTGGGCAGAGCAGACTCTT
CAAGAGTCATTCCAACAGGGCCCTGCCCCACTGAAAAGAA
TGAATGGAGAGACCAGAGCCACTGGGAGCTATGGAACTAG
GAAACAGAGAAAGGGAGACGCCAACAGCCGCAACACTCGC
AGGCCCCCAGACTGAAAGCTGGCAGTGTACTTAAAGCCAT
GTCCTTAAGTGGGCTCTCTGACCTCACCGGTCCCCTACAT
ACATGCACATGCACACACAGGCATCACACCCACCTCTGGG
GCAGTATCCATGAATACAGCAGCACGCAAACCTGGGGCTA
AACCCAAGGGCCATCCCAGCCTAGGCAAAGCTTCCCTCAG
CCCCCCGTCTCCATGCTCACAGCAAGGGCTTAGAAGTGTC
CAAGAATTTTTGAATAATGTTCTTGACAGACACCAAAGCT
TTTTCCTCCTCCAGAGTGTGGAGGGCTGGGGCTGCCCCCA
GGGAAGGCTCCCCTGGCAGCTCCTGTCTGAGCAGCTGGGG
CCAGCTCCAGGAACACTAAATTCTGGCCACGTTTCCAGCC
AAGGCTGGGTTACTTTAGAATCCCTCTTCTCTCCCCCTTG
TCTTTTCAAGCAGGAGCCAGCCAAGGTATTCGTCATGTTT
CCGAGCTACCCTGCTGCTTGATTTATGTGCTCGCAGGGCT
GGGACGAAGATGCCAGAGCGGAGTGAAGGCTAACCCCGGG
GGTGAGGGAAAGTGGGGTGCTGGACCCTCCCATCACCCCA
GGGGCCACTGAAAGGGTCCCTGGTGTTTGTGTCAACTCTG
TTCAGCTCAAGGTGGGAGACTGTGTGAGCTCCACAGTCCC
GGGAGCAGAGGATCAGAGAGAACGTGCTCTCCACTCTCTT
GCTCTTGCTCTTTTTTGTGTCTCACACTGTGAGATCTTGG
CCATAAAAGGAATGGAGCTTTACTTGTCCTCTCACTGGGC
TTCTCCTAAAAGGGCTTTCCGAAAAATTTCCAGACTTCTC
CTTCGGGACACTGGATGTGGTCTCTTTGGCCAAAGAGAAA
ACGAGTAACAGACGAAGCCCTTGCAGATGAGGAGGCCAAA
ACCGAAATGTTAATCACCTCGAAATATGTGCGCTGCTCTC
TCCAGTGCCTGTCTTGGCTCTCCTCGGAGGATCTTTGAGG
GGGGATTCTCCCCCTGGGGTGGGGGATTTGCCGTTGATAT
TTGGGAACACTTTTGAGGGTCCAACTTGCAATGACAAGAT
GATTGTCATTCAGTGTCTAATGTGCCTGTTGCGGGGACTC
TGAATGGTTGAAATATTGATTGCAGCTCTTGGTTAAATTA
ATACTCCTACAACACTCCCATAAAAGCTCAAGATGCTGTC
ATCCGAGATGAATAAAAATGCCTCTTTTTATTCCACTGCA
TATGAAAACATGAGATCATTGGAATATATTTAGAGTGAGA
TTTGGCAGCCTACACATGTTTACAATTCTTGGACTCGAAG
CTCTAATGCGAATCAGAGGCACTCTTTTTCCTCTTCGCCT
TCTTTTTCTTTCTCTAAGAAGCTGAATGCTGATTCCAAGA
GTTTATAATCCCTTTTCTTCATATTACCCAAAGTTAACCT
TGCTAAGAGACTAATGACATCCTCAGTTCCAATGGCCAGC
TAGAAAGCCTGAGCCTGGACGTGTTAATGCAATGACTCAA
CCACTGACGTGGCTCCTCACCATCCATCACCCAAGGCAAA
GCCTCCATTGGGCTTGAGAAGATTATCCAAAAGTCCTGCC
TTTTCCTCAAGTCTTTGAATCATGACTGGGTCTGATTCTA
TTGCATAGAAGTCTACAATGCCTAGGGTCAATGACTCTTG
TTACTGCATAGATTTTGGTTCCTTTCTGAAGGAAAGCATG
GAGGAAGGCAGAAGCAGCATGGAATTAACACAGGCTGTCT
GTGCTCTCCTTCCTTGTACTGCCTCATCTCTAAGGGGCTG
GTGCTCGACCCTGACTGCACAGACAATCATCTGGACAGCT
TTAAAAACACTGAGGCCTGGTCCCCAACCCCCAGCGACTC
TGATTGTATTGATCTAGGGTACACCTGAGCACCAAAAGTT
TTTTAAGATATTATACTCTATCCTAATTATGTGTTTTGTT
TTTTGTTTGTTTTTTGAGATGCAGTTTCACTCTTGTCACC
CAGGCTGGAGTGAAATGGCACAATCTCAGCTCACTGAAAC
CTCTACCTCCCGGGTTCAAGCAATTCTCCTGCCTCAGCCT
CCCTAGTAGCTGAGATTACAGGCGCACACCACCACGCCCA
GCTAATTGTTGTATTTTTAGTAGAGACAGCATTTCACCAT
TTTGCCCAGGCTGGTGTTGAACTCCTGACCTCAGGTGATC
CACCTGCCTCAGCCTCCCAAAGTGCTGGGATTACAGGTGT
GAGCCACCACACCCGGCCCCTAATTATGTTTTTTAAAATT
ACATGTGCAGAGAAAAAAGATTTGGAAGAACAGTCACCAA
TATGTTAATTGACTATCTCCAAGTAACAGAATTAAGAATT
TTTATTCACTTATGTATTTTTCTGGGTGTTCTGAAAAAGT
TTTATTCACTGATACATTTTTCTGGATGTCCTGAATTTAT
ACTATTAATTTGTTTCATTGCAATGTCCTTTTTTGCAGCA
AAGGACATTGCAATGAAACAAATTAATAGTATAAAGCAGG
GGAAATGCTATTTTCCACTTAAAAGGAAGTTAGTTCAGGA
TACTCAAAACAGAACTCTTCATCTCCCTCCCTAACCTGAC
TCTCCCCCTGCATTCCCAGTTCTGAAAATAGCACCAGGTT
CTCACCAGCCCATGTCCCACAGGCATCCCAGCCTCCTACC
TTCCCTAAACCCATTCATCCAATTACTTACCAAGTCTCCA
CATGCAGCTTCCTTCACACTTAAATTTCCTGACTGCTGTT
CACACAGGTGCCACGCCCACTGCATCTCAGTTTGGCTTTC
CACTACCTTGCTTCCTACCGATGGGGCTAGGCTGGCTCCT
CAGCAGGCTCTCCACCTCCATGTGGGCACACTGCAGTCAC
AGGGATCTTCTGTGAACCCCACGTGCGCTCCTGCCACGTG
CCTGTTAAAAACCTGCAGGGGTCTGGGCGCAGTGGCTCAT
GCCTCTAACCCCGCACGTTAGGAGGTTAAGGTGGGCCAAT
TGCCTGAGATCAGGAGTTTGAGACCAGCCACGGCAACATG
GTGAAACCCCGTTTCTACTAAAAATACGAAAATAAATTAG
CCGGGCATGGTGGTGCACGCCTAATCCCAGCTATTCAGGA
GGCTGAGGCATGAGAATTGCTTGAACCCAGGAGGCAGAGG
TTGCAGTGAGATCGCGCCACTTCACTCCAGCCTGGGCAGC
ACAGAAAGACTGCCTCCAAAATACATAAATACAAATAAAA
ACCTGCAGCAGCCTCCTCGTTTCCAGAGCACACTAGAGCA
ACTTGCATGGCTTCCAAGGCCCTCCATGATCTGACCCTGC
CCACCTTCACAGGCTCTGGCCTTGCAGCCCTTGCCCTGCG
CCCTCCCACCCACCATGAGTGACAGCTGGAGGCCCCCGCA
GGCATCATTGTCTCCCTGACCCAGGGCCTTTGCCTGTGCT
GCTCCCGTGCTTGGAAGCCCTTGCCTTCCCCATGCTGTTT
CCCCCGGGTCACCCCCGGGTCACCCCTGGGTCACCCCTGC
CGCTTTACCTGCTCCTCAACACACAGTCTCTTGCGTGCTC
CCGCATGCTTTCACGCCTGGGTCTTTGCTTAGCCTTGGTG
ATTCCTCTTGTCTTTGTCTGTCTCCCCACTGCCGTCTGAC
TTCCTCGAGGGCCAGGAGCTTCCATCTGTGTCCAGGCACT
GCCCATACTGCCTAGCATCTCCTAACCATTCAGTAAGCGA
GTTAAAGACTGAGTCGACAATATTGATTCTTTACATTCAT
GCAGCTCGTTATGATTTTTCTAAGTACTTTCTTATGTGTG
TTTGCGGTTGGGTTTTGTGCCCCTGAAATTGTTTTCAGCA
GTATTGCCTGCGCCATCTGCATTCTCACTTGAGGCTGGCA
GACAAGAGAGGTGGTGAAAGTGAGGTGCAGCGTGACCTGG
AGGGGTCCTGCTGCCCAGGTCACACAGCTGGTGCCTGGAA
GACCCGGCAACCCTCCATCTCTGCCTGTGTTCTCCCCCAT
GCCCCATGTGTCCCATGTGATGGCTCCACTGCACTGGATC
TGGAGTCTGCACTGGGGAGTTGCCCACAAAGAGATGGATA
TTGTCAGCTACTTCAAATCCTGGCTTCCCCCTTTTCCTGT
CATGCTTTTAAGCCAGGAGATACAAAGAGGAAACCACAGC
TCTTGAGATGAGCTACTCAAGAGCATGCAGTCTTCTACCA
TGAACATTTTCTAGAGACGAAGCCGACTCAGTTTGTGTGG
ATTTCGCCTCTCTGGAGGAAACACAAATTCACTAATCCCT
TCCATTTTAATCAAGCCTGGGAGGGAAGGGCTGCCAGGGG
ATCCTTTCCAGAATGTAGTCAGTGGGGAAAATGCAGAGCC
CCCACCTTCCAACTCACCCGCCAGCAGACCACTTCCTGAG
ACGGTACATGAGGCAGGGACTGAAATTGTGGCTGTGGCTC
TGTCAATCAGCCAGATTCGGGAGATGTTTCTCTGGGGTAG
AATGACATTAAAAGCGCCCTGTCCCTGGCACATCTAAAGT
CATCCTCACCTGAGTCTTTCATTCAATCTCACTCAGAGAG
GGCTCCCTGGCTACTCTCCACCCAAGCAGGGCCAGAGGTG
CACCTTTGCCACCCATTTCCCAGGAGGGTACGGGGGTGGG
GGTGGGAGAGATTGGGAGGACTACCCCCCATTCCCCATTT
TCTGTTCAGATTATCCTACAGCTACAGTGTGAAGCCCCGG
GATAGACACTGCCACCACAAGAGCAGAAAGTCACACAGCT
GAGCTCAGTAAACTCTTAACCAGCAGCTACCATGTGCCAG
ATATTATGCTAAAAGCTGATCGGATAGAGACAAATTAGAC
ATGGCTGGCCAGGCATGGTGGCACACACCTATAATCCCAG
CACTTTGGGAGGCCAAGGCAGGCAGATCACCTGAGGTCAG
GAGTTTGAGACTGGCCTGGCCAACATGGTGAAACCCCATC
TCTACTTAAAGTACAAAAAATTAGCCAGGTGTGGTGGTGG
GCGCCTGTAATCCCAGCTACTCCAGAGGCTGAGGCAGGAG
AATAGCTTGAGCCCAGGAGATGGAGGTTGCTTTGAGCTGA
GATTGCACCTTTGCACTCCAACCTGGGCAACAAGAGTGAA
ATTCCATCTCAAAAAAGAAAAAACAAAAATTAGACATGGC
TCCTTGACCAGGCAAAAGCATGCACACATATACACAACCA
ACCAAGATGTCCAGAAGATAGTGAGGAGAGGTACAAATCA
GGAGCTATGGAAGTTCAGGAAAGACTGTTTCCAGTTGAGA
ATTCAGGAACGGCTTCTCGGAGGAGGTGGCATTATTTTAG
CTAGAACTTGAAGTGAGGGTAAAATTGGGGCAGGAAGAGT
TACTGCTTGAGGGATTGGGGAGATGGAGTGGTAAAGATAG
TAAAGGCTTCCTTCTCAAGTTGCAATATCTGTGATTAAGT
TGAATCACATGAAATTGCTAATAGTCTATCTGTGTTGACT
ACGATAACATCGACTTCAGATGGTGCATCATCATACTGCC
TGGGTACAACATGGAAGGGGGAAAACACAGCTTGGAAAGA
AAAACCCAGGCCAAAGAAGTTCAATGTCTGTCAGCAACTG
TAAACTTACACTGATTTTACCTTTTAATAATGTATTGACA
GAGATTGTCTAGGGATGAGATTTTCTACTTTCTTAAAAGA
GGATTAGGCCAAGCGTGGTAGCTCACACCTGTAATCCCAG
CACTTTGGGAGGCCGAGGCAAGTGGATCACTTGAGGCCAG
GAGTTTGAGACTAGCCTGGTCAACAGGGTGAAACCCCGTC
TCTACTAAAAATACAAAAATTAGCTGGGCGTGGTGGTGGG
CGCCTGTAATCCCAGCTACTCGGGAAGCCGAGGCAGGAGA
ATTGCTTGAACCTGGGAGGTGCAGGTTGCAGTGAGCTGAG
ATTGCGCCACTGTACTCCAGCCTGAGCAACAAATAAGACT
CCATCTCAAAAAAAAAAAAAAAAAAAAAAGAGGGCTAGTG
TTATAGTTTGTCTATTGTCCAAAGACCAGTTATATTAATC
TGTTCTCATGCTGCTAACAAAGACATACCCAAAACTGGGT
AATTTATAAAGGAAAGGGGTTTAATCAACTCAGTTTTACA
TGGCTCGGGAGGCCTCACAATCACGGTGGAAGCCAAAGGG
GCAAGACACGTCTTATAGTCTCATATGGCAGCAGGCAAGA
GCGCATGTGTAGGGGAACTCCCCTTTGTAAAACCATCATA
TCTCATGAGACTTATTCACTATGATGAGAACAGCACAGGA
AAAACCCGCTTCCATGATTCAGTCACCTCCCACCGGGTCC
CCCCATGACACGTGGGGATTACTACAGTTCAAGGTGAGAT
TTGGGTAAGGACAGAGAGCCAAACCATATCACCAGTCCAA
GCAAGACTTTGCACTTCACAACTGGACTGAATTTACAAGT
CACAGGAAGGCAGTATTGTAGAAATATTTGAGTCTACATT
CCAACACCACTGCATATGAGCTGTGTGATCAACTTCGTAA
CTTTCTGAGGCTTGCTTTTCTCACCTAGAAAATGATGGTA
AAAATAATACTTCCCTTCCTCACCAGGTAGTTGAAACGAT
TAAATAAGATGGTGCCTGTACATTGCTTAACACAATGCTG
GCCTACAGGAAGCACCAGTAGCTGTTTGCAGGGTCATCAT
TTATGTCAAGAGCACAATAAGCACTGAGGGATGACCCCAG
GTCCACGAGTCATAAAAAGAGTTGCATCTTTTCGTCTTAG
AGCCATAGTGTGTTTCGATGGAGGCAGCAGGACGGTGGCC
TATTTTAGCACCTATTTTAGTCATAAGCAGAAAAGGGAGA
AAGAAAACACAAGAAAATACGTGATGCTTGAGTTTCTCAG
GTCAGAAGGACAAGAAGCTCCACATGATCGCAGTCAGCCA
TTTAGTTGCTTTCAGCCTCAGAGCAAACCTGCTAAGGAAT
TTCATATTCCCAGGTCTCTCCTGGCAGGCACGCCTGGCTC
AGAGGTAGATGTTTTTTGAGCAAAAGGGTTTCTGCAAGGT
ACCAAGTCAACCACCCTGGAGTGGTTCCCAGGAAAGCAGT
GGTGATGGCTCGGGCACCAGAGGCTCGGGAAAAACAGGTG
CTCGGCTTTCCAGGAAAAGAAATCTTGGCCACTCAGAGGG
GAATCTGAAACCAGAGAGGTAAGGTAACTGAAGCACGCAT
CCCAACCAGGCCCAGGGCAGGCCAGGCGCCTGGGCAGGAC
TCCTCTCTGCTGCTTACTCCTCTCTGCTGCACCAGGCTGG
CGTGGGCGCTTACTCTCTTGGTTCCCAAAGCACTCTCCTG
CTGGGGGTGGCGACAACGACCACCCTGAGGAAGACTGGCT
TGTGTCAAACGAATTTTTAAACAACACACAGCATTCTAAA
GTCAATAGGGTTTGTGACGGGCGCTGCTCCGAGTAAGGCA
GCGGGTGAGAGGGCACAGTCTCTGGCAGCCCCTCCTGACT
GCTGCCTGTCCTTGGTGAACCGAGGGGAGGCAGGGCGTGC
AGGGGCCGGCTCGTCTTTCGGTTCCCAGGGCTGACTCAGC
AGGCGTCTTCCCCTGTTTTTCTCTTCATCTTCCCTCCCCT
CCCTTCTAACAGGAATTGGCGGAGCTGAGGGCAGGGACAA
GTTTTAAATGCTCTGGAATGGCGCCGTCTTTGGGAAAAGA
GAGCCTTGTAAAAGCCGCGAGAGCAGTTCTCTCTGCAGCC
CTAAAAATTCTCCCTGCAGCTTGCATTTTTCATTCAAGTC
GCCATTTCCAGTCCTGCTGACAAGTCAGAAAATGGCTCTG
ACCGGGAGCAACAGCAGACAGAGGGTGGTCCAGAGACAGC
GTGACCTGATGCAGGGACACCTTGGAGCCATCCCAGAGCC
CTGGGGACCAGTTCACGCTGGGATATTTGTTCCTCCCTCC
CTAGCAGAGGCAGGCTCAGGCCAGGAATCCTGCCACACCA
GAGCGGGGCTTCAGGCCTCAGCACATGAGGGGTCTTCTCT
TTCATTCCCTGTCATCCGCATGCACCCCCTGCTGCCCCTC
ACCTCGCCTCATCCAGGGAAGCTCTGCAGACTGTTCCCTC
TAACTTCAAAGATGGCATCAGCCGCCACTTGGTCCCACCA
TGGCTGTCCCTGAGGCACGACACCACCAGGAGAGGTTAGT
TCTGCAGAAGCTGAGAGGGTGCGGCCCACACCAGGCTCTC
CTCATTCAGAAGTGAGTGAATGTGCAGGCCCAACTCAAGG
GCCTCAAACTGTAGGGGAGAGGATGGGAGGGGAGCGCAAG
GAGGGGCCCCATGGGGTCAGACACCTTTTCCTAAGGTGTT
CAAGCACTGTCTGTGCTGGCAGCAGCCCCAGGAGGTGATA
TTTGAGTTGAAAACTGGAAAGGAGCCAGGGTAAGTGCAGT
GCATTTGCAGAAGACCAGGAGGTAGAAACTGTGACTGCTT
TGGCATCAGAGTGAAAACAGGAAGTAACACAAAATGAGCC
TGGAAAGAGGACGGCAGCAAGATCAGAAATGGACTCATGG
TTGGGCGCAGTGGCTCATGCCTGTAGTCCCAGCACTTTGG
GAGGCCGAGGTTGGAGGATTGCTTGAGGCCAGGAGTTCAA
GACCAGCCTGGGCAACATAGCAAGACCCCATCTCTACAAA
AAAAAATGTTTTAAATTAGTGAGGTGTGGTGGCACACACC
TGTAGTCCTAGCTACTCAGGAGGCTGAGGTGGGAGGAATG
CTTGAGACAAGGAGTTTGAGGCTACAGTGAGCTATGATTG
AGCCACTGTACTCCAGCCTGGGTGACAGAGCAAGACCCTG
TCTCTAAAAAGGGAGGACAAAAAAGAAAAAAAATGGCCTC
ATACGTGGTGGTGCGCTGGTCAATGTTTAACAAGCTGTGG
GCAGGGGTGGGGGCAGTGAGTGGTGATTTGTAATGTTTGT
ACCAGTGTCTCTGGTGTAAATATTAGAATACCTCCCATCG
TGGTTGGCTTCACTCTACCAATGGTTTGATGTCCAGCTCA
CAAAAATTCCTGCAAATTTAACAATCAACTTGCAAGCTGA
TAAGGGCTGGCTCGAACACGCCTGCATCATATGTCACCTG
TTACCTTTTCACCCACTTCCTTGGCACACCATCCCTAAGC
AGTCCTTGGAGGGAGGGGAACCACATTAATGAAGTCACTT
CAGGCTGTTGCCCCAAGTGTCTCAGTCTCACTCACCTCCC
CCTGCCCATGGCTGTTCCTTCTTTCTGTCCCTCATGGATG
CAGGCATGGACATTTTTCCTGGAGTTTCATAAAACCACTC
ACGTAAGGCGTTTATAGTGTAGCCAACTTATTAAAACAAA
AGAAGGTTCACATCACAGCAATGCTAATCACATCAAACAA
AATACTAAACCACCCTATTAAATTTTTCCTTGGCCATTGA
CACAATCCTGGGCTTTGATCTTCTGCCATATTGCTCTTTC
CTCCATGCTCTCCAACCTTGATTGACCCTTTTCTCCTTGA
CACTCCCCTCAAAATACTTCTAGACCATCATGGAGAGCAA
TGCGGCCCTCCCTAGCCACCCCCGCCCCGAGTCCTGTGTC
CACCCTCTCCAATCTTGATTGACCCATCTTCCCTTGACCC
TCCCCTCAAAATACTGCTAGTCTACCATGGAGAGAATGTG
GTCCCTAGCCACCTCCACCCGCACACAGTCCTGCACTGTT
CCTGTCATATTCAAGGCGCTGCAAATCTGTAGAATTCCTG
GGCATGGAGAGGAAAACCAACTACTGTTTATACCTGGCTT
AATGCCCATTATTAATCTTAAGCATTTTTAACAATCATCA
CTCCTTAAACTATGAACATTGCTCTAAATAGTCACACACT
ACATAGCTAGTACATGTATTTCAAACAAGGTCCCACTTCA
CACCTATTAGAATGGCCAAAATCCAAAACGCCAAATGCTG
GCAAGGATGAGGAGCAACAGGAACTCTCATTCATTGCTGG
TGGGAATGCAGAATGGTACGGCCACATTGGGAGACACTTT
GGCAGTTCCTATAAAACTAAACATCCTCTTTCCGTATGAC
CCAGCAATCGTGCCTCTTGGTATGTACCCAAATGAATTGC
AAATTAATGTCCATTTAAAAAAAAAAAACTGCACACAGAT
GTTTACAGCAGCTTTATTCATAATTGCCAAAACTTGGAAT
CAGTCAAGATGTCCTTCAGTAAATGAATGGCTAAACTGTG
GTATACGCAGACAATGAAATATTATTTAGTGATAAAAACA
AATGAGCTGGCCGGGCGCGGTGGCTCACGCCTGTAATCCC
AGCACTTTGGGAGGCCGAGGCGGGTGGATCACAAGGTCAG
TAGATCGAGACCATGGTGAAACCCCGTCTCTACTAAAAAT
AGAAAAAATTAGCCGGGCACGGTGGCGGGCGCCTGTAGTC
CCAGCTACTCGGGAGGCTGAGGCAGGAGAATGGCGTGAAC
CCGGGATGCGGAGCTTGCAGTGAGCCGAGATTGCACCACT
GCGCTCCAGCCTGGGCGACAGACCGAGACTCTGTCTCAAA
AAAAAAAAATAATAATAATAATAATAAAAACAAATGAGCT
GTCAAGCCATGAAAAGGCATGGAGAAGACTGAAATGCGTA
TCGCTAAGTAAAAGAAGCCAATCTGCAAAGCCCATATACT
GAATCGTTCCAATGATAGGACATTCTGGAAAAGGCAAAAT
TATGGAGAGAGTAAAAAGAACAGTGGTGACCGGGCACTGT
GGCTTACGCCTGTAATCCCAGCACTTTGGGAGGCCGAGGC
GGGCGGATCACGAGGTCAGGAGTTCGAGACCATCCTGGCT
GACACGGTGAGACCCCGTCTCTACTAAAAATACAAAAAAA
ATAGCCTGGCGTGGTGGTGGGCACCTGTAGTCCCAGCTAC
TTGGGAGGCTGAGGCAGGAGAATGGTGTGGACCCAGGAGG
TGGAGCTTGCAGTGAGCCAAGATCGCACCACTGCACTCCA
GTCTAGACAACAGAGCAAGACTCTGTCTCAAAAAAAAAAA
AAAAAAGAAAAGAACAGTGGTTGCCAGGGACTAGGGGCGA
GGGGAGGATGAATAGACGGAGCACAGAGGATTTTTAGGGC
AGTGAAAATATTCTGTATGATACTATAATAGTGGATACAT
GTGATTATACATTTTCCCAAACCCATCGAATGTACAGCAC
CAAGAGTGAATGGTAATGTAAACTGTGGACTCTGGGTGAT
GATCCTGTGTCAGTATAAGTACCACTGTGATTTGGGAAGT
TGACAGTGGAGAAGGTCGTGTGTGAGGGCAGGGCATACAT
GGGAATTCTCTGTACTTTCTGCTCAATTTTGCTGTGAACC
TAACATATACTGTAATATACTACGTATATTATATACTATA
TATATATATAATATACTACAAAATAAAGTATATTAAAAAA
CAAAATTGGCCAGGTGTGGTGGCTCACACCTGTAATCCCA
GCACTTTGGGAGGCTGAGGCGGGTGGATCACGAGGTCAGG
AGATTGAGACCAGCCTGGCCAATATAGTGGAACCCTGTCT
CTACTAAAAATACAAAAATTAGCCAGGTGTGGTGGTGCAT
GCCTGTAGTCCCAGCTACTTGGAAGGCTGAGGCAGAAGAA
TCATTTGAACCTGAGAGGCGGAGGTTGCAGTGAGCCGAGA
TCGTGCTCCAGCCTGGGCGACAGAGCGAGACTCCATCTCA
GGGGAAAAAAAAACAATCATGACCAGGTGTGGTGGTTCAC
ATTTGCAATCCCAGTATAGTACTTGGGAGGCTAAGGCAGA
AGGATCCCTTGAGCCCAGGAGTTTGAGACCAGCCTGGGCA
ATATAAAAAGACCTCATCTCTTTTTTATTTTTTATTTTAT
TTATTTATTTTTTCGAGACAGAGTCTCGCTCTGTTGCCCA
GGCTGGAGTGTATTGGCACAATCTCAGCTCCCTGCAACCT
CCACCTTCCAGGTTTAAGCAATTCTCGTGCTTCAGCCTCC
TGAGTAGCTGGGACTACAAGCATGCACCACCATGCCCAGC
TAATTTTTGTGTTTTTAATAGAGACAGGGTTTCATCACAT
TGGCCAAGCCGGTCTCAAACTCCTGGCCTCAAGTGATCCA
CCCGCCTCGGCCTCCCAAAGTGCTGGGATTACAGGCATGA
GGCACCGTGCCCAGCCAAGACATCATCTCTTTAAAAACCA
AAAAACAGTTAGCCAGATGTGGTGGCACAAGGCTGTGGTC
CCAGCTACTCAGGAGATTGAGGTGGCAGGATCACTTGAGC
CCGGAAGGCTGAGTCTGCAGTGACCCATGGTCACATGATA
GCACTCCAGCCAGGGTGACAGAGTGAGACCCTGTCCCATT
AAAAAAAATCATGCATTTAGCAAATTGGATTTTCACAAAT
ATTTAGCTTGATTGCAAAGTTAAGCAAACACCTCCAACCA
AACATTTAATTAAATTCATAAAGAGCAGCTCCTCTTAAGA
AGTTATATACTCTAAAGGTATTAAATATATAAAACTCAGA
AAAAGTCATGATTCTGAACTGTTTAATACCCTTACAGCAA
AGCCTGTTATAAAAGTGCTAATACAGTGGATTTCGCTTTT
TTATCCTAAGTTCCACACCTTCCTGGGGTGCCAATTTTGA
CACCTTCCTAGGATTTCAGTGATTTTTACCAAGTACTATT
TTTACCTTCCTAGGGTTTTTAACAATCTTACCAGACCACA
AGAAGAAGAAAAAGAACCACTTCAAACTGCTGGGATTGCA
GAGTCTGGGTGGTTGAACAGTTGATTCTGGGTGAGGATAT
GAGGCTGGGTTGCAAAGTCCAAGACGATTCAAATAAGGGG
AGCTCCCTTTTCATCATTAAACCTTGTTACTTCATTAAGA
CATTTAAAGTCCACACCTTTTGGAAAGGTGTTTGGGTTTT
GCAACATTGAATTTTCCCCCTGGAATGAGATGAGTTCACA
TCTCACTTGGCAGCATTACACAGTCCATTGCCCTGTCATC
ATGATATATTGGTGACCTGGACCGTTAGATTATTAAAAAC
GTGTGTGTCCTCACTGGTGTTGTATAATGACTTGTAGGGG
CCGTCGTGAAGTTTCATCCGCTGAGGGAGGAGGCATGGAG
TCCGTGAAGTTTGTGCTTCTCTCCAGGCCCCTTGGGAACA
CATGAGGGACCCTTCTTTACCCAGTTGTTATGTGTGACCC
CCAGGCTGAGAAACCCTGTCCTGGGACAGTGCCTAGTTTT
CCCCAAATTGGCTGACTCAGAGTTCCCTGCATTTCTTCTT
TCCCGCTTACACAGCAGAGACAGACACATATCTATCTTCA
TATACAAATACGCAATTAACAGAACAAACAAAAGACCTGC
TCATAGGAAATGCCCTACTTATAAAAGTCAATACACAGCC
GGGCACGGGGGCTCAAGCCTGTACCCCAGCACTTTGGGAG
GCCAAGGCAGGCGGATCACCTGAGGCCAGGAGTTCGAGAC
CAGCCTGGGAAACATGGTGAAACCCCATCTCTACTAAAAA
TACAAAATTTAGCCGGGCGTGGTGGTGCATGCCTGTGATC
CCAGCTACTTGGGAGGCTGAGGCAGAAGAATCGCTTGAAC
CTGGGAGGCGGAGGTTGCTGTGAGCCGAGACGGTACCACT
GCACTCCAGCCTGGGCAACAGAGCGAGACTGTGTCTCAAA
AAAAAAAAAAAAAAAAGTCAATACAAATGAAAATATTCCA
TTAGATCCACCCTCCTTTTAATCTCCAACCGCTTCTCTGT
ACACTTAAAGATTTTTGAGGATTGTAATGAATCCAGTCTG
TCTTTAGCTCAACCTGTTCCAATTAATGTTCAAATGTCAA
GGCGTGGCTCCGGAGCACCCTTGGTTTGACTCCTTTGTCC
TGGCAGTGCTGCACCTGACTTCCTAAAAACATCCTCACCT
CCTGGCAATAAGACGTTCCAGACCCATTCTGATTGTTTCC
TGCTTCAAGATATGGAATCAGCTCTCCTCCAAATAATCCT
GGTTCCTTTTAATGGAGAAAGCTATTAAAGATCACAATCT
GAGTGCTGGGTGCATGTGAGGTAGAGTGGGGGAGGTGGGG
AAACGGGGTAAGCGTGCTGCTTTGGTGGTAACGGAGACAG
AAAAATATTTTCTTGTAAGGTTGTGTTCATGCTACTCTTT
CCAATTTCACACAGCGTGCCTGGCGGGTTCCACCCACGTT
TCTCACAGTATGAGCCTTCAGAGGCCACTAAGACCTTCTC
CATGCAGACCTACACAATAAGCCATAAATTCAGCCCTCAC
CTTTTCTCCCCATCCCTTCCTGTCAAGGGAAGGAAGCCGG
GCAGAGATTATTTTCTGACTAGCAGAAACTGTGCCACCAC
TTGACTCTTGTAAGAAGGCTGCCCTACAAGGATTTGGTTT
TCAACTGCTTTCTCTGGTGTATATTCTATGGGAGTGGGGG
TGGATGCATGATCAACTTTGCATTTGGCAGGGACTCCCCT
GTAGCTGGGTCAAGGCTGGAGGACAGGACAGAGGTCAGGA
CAGAGAAGCAGGAAGGTCACTCAAGAGTGGGCTGCAGCCA
TTCAGAACGAGAGCCTTGAACCAGGGATGCAGCAGTGGAG
GTGGAGAGGATGGCATGGAGCTGGGCATTATTTGGTGTCT
GGACAGAGGAGGTCAAGGTGCATCCCATGTGCCTAGCCCT
AGTCTCCAGGTGGAAGGAGGTGCCAGCCCAGGGAGAGAAC
AGAGTGGAGACACAGACACCTGAGGGGCCTGGAGTCAGCT
TGGTTTTGACCTTGAGCTTGAGGTGTCTCCATTCAGATGG
AAATATCCAGCGGTCTGTCGGATGCATGGGCTGGGATGTC
TAACACGAACCACAGGCAGAGGAAGCTCCCAAGCCCAGGC
AGGTGGTTTGGACTGTCTGTTGCCAAGGAGTATTCTCCAG
AGGCCGTCAACAGCTTGAGTTGTTTGCTTACATGGCTTGG
GAAGACTTGGAGGCACTTCTCATTCTCATTTTGTGTGAGT
CCTTGCCAGGAATCCCTGGTGTTTTTACTTAACACCAGAG
TTCCAACTCAAATTAGCAAACGGCCCAGGAGGTGGGACCC
AGAGAGAGGGCTGACCACGTCTCCCCACTGCCAGCTCTGG
AGAACAAGGCAAGGGTGTTGGGGACCCAGAACCAAGGCCA
CAGAGGCTTCTAGAGCAAGCCCTGGCCATTCCAGAAGATG
GTCTCTGCCTCCCAGCATTTCCTGGTAGGTTCTGGAGTCT
CTGGAGGGACAGCAGGGGTGAGGAATAGAGGAGGGTTTGC
AGAGGAAAGATCTTCTCCCACCTCCCATGCAGCAATTTTG
GGGGTGCTGTGGGGGTGCCGTGGGGGTGCTGTGGTGGTGC
TGTGGTGGTGCCGTGGGGGTGCTGTGGGGGTGCTGTGGGG
GTGCTGTGGGACTGGTCTGGCCCGAGCACCACCTGCCCCC
CAAGACTCTGCCTTGGCCAGGGCTGCATCTGGGCCCCACC
TGCAGAGAAGGCACCACCGCCTCCCTCCCTCGGAGCATCC
GCAAGACTGTGCTCATCTGGAAGTGCTGTTTGAACTGCAG
CCTGTTTTCACTCAGGGTCTGGACGTGGCAACTTGGATCC
TGGTTGTTTACCTAATCTAGCATTGGGTTATTTCTTCCCC
TTCCCTGATTGCAAGAAAGTGCCAAATGTAATCAGCCGCC
TCGGGCCATCGCTGTTCTCGGCTCTGAGCCAGAGAAAATC
AGACCTGGGGAAGGATCTTTCCGGAGGCCAAAAGCTCACT
CAGGGGCCCTGTTCCCAGCCTTCATTCTCACCTTTCCCCA
GGAGGGACCCAACCTCGAGAGTTCCATCTCCTCCTGGCCC
CGTTCCCCTCCCCCAGCCTGAGCTCATACTCTCTCCCCTA
CTGGGGGTGCCCTTACCATTTCCTGACCCACCTGGGACCC
CACCTGTCCTCGCAGCAGAGACCGGCCACCGTTGCTTCCA
GCCCACAGTAACGGGGTCCTGGTCACCACTCAGGACCACG
GTAGAATGCGACCGGACCCTGCCTTCCAGCAGCTTCTGAC
ACAGGACACAGGCACAGAACATGTGCGTTAACAATTACGG
CCCCAACTGGAAGGATGAGAAATTCCTCTTCGGCGTTTAG
AGAACATCCTCTAGCCAACTTCGCCGCTGCCTTCCTCAGT
TCTCCCAGGCACTTCTGCCTGCCACCTCACCGCCACCCTG
CGCCACCGACAGCACAGCCTCTCTTCCAGCCTGGGTGGGG
GTGTGGGTTAGAGTTCCAGCTGCCTCCCGAAGTTGTTGGG
AAATGACTTAAGTCTTCCTTGCCACTTGGGCTTGGAAGTG
AAGTAAGTCAGACATATGTGGATTAAACCTTGTGATCACC
ACCGACCAGCGCCTGGAGAGGATGTGCGACACCTGCCTCG
CCGCGTGGGAGCATGCAGTGAGATCATTTACACAAAGCAC
TTAGCATCCAGCACAGGGTACTTCCTTAATAGGTCTAAGC
CGGCATTTCTGCGTGTATTACATTCCATCCTCAGCCCAAC
CTTCACAAGGAAAGCAAGACCAGCTCATGCTTCCTTCCAT
TCTCCAGGCTGGCATGCAGTGGTACAAGCTCTGCTCACTC
CAGCCTCAACCGCCTGGGCCCAAGCTAGCCTCCCACCTCA
GCCTCCCGAGTAGCACCACCACGCTTGGCTAATTTTTTAT
TTTATGTAGAGATGGGGTTTCACCATGTTGCCCCGGCTGT
TCTCAAATTCATGGACTCAAGCAATCCACCTGCCTTGGCA
TACCGACTGCTGGGATTATAGATGTGAGCCATTGCACCCA
GCCTCTGTTCTCTTCTTCAAGCACACATAGATGCATGCAC
TGCTCTGCAGCCTTGTGCTCTAAATAAGTAGGGTTCACAG
GTGAGGTCTTTCCTCATGGCCAACTTTTATAAATGTAGGC
AGAGAAGAGGGCAAAGGTTTTCAGAGCCAGAGATGGCACA
GAAGTTCCTAGTGATGCCTGGTGCGGGTAACTGCCTGTCA
GGTGGTGGTTGGGAAGCTTCTGTGTGAGCAAATGTTTCTC
TTCCTTCCCTTCCTCGACCTTCCATTCCTCCTCACACACC
CCTTCCAATCTCACAGCTCCTCACCAGTCCTGGCCTCTCT
GCCCCTCCAAAACATACCTAAAGAAATAACTCCTGGCCGG
GCGCAGTGGCTCAAGCCTGTAATCCCAGCACTTTGGGAGG
CCGAGACGGGCAGATCACGAGGTCAGCAGATCGAGACCAT
CCTAGCTAACCCGGTGAAACCCCGTCTCTACTAAAAAATA
CAAAAAACTAGCCGGGTGAGGTGGCAGGTGCCTGTAGTCC
CAGCTACTCGGGAGGCTGAGGCAGGAGAATGGAGTAAACA
CGGGAGGCGGAGCTTGCAGTGAGCCAAGATCCGGCCACTG
CACTCCAGCCTGGGCAACAGAGCGAGACTCTGTCTCAAAA
AAAAAAAAAAGAAATAACTCCCCCTAAAAAGAAAGATGTA
TGTACAAAGATGTTCATCACAAAATTATTTATAAGATGAG
CCTCGATCTTCAACTATTGAGGAACAATTTAACTACAGCA
TAAAAATGTTATGGAAGACTCTACAGATGTTAGAATGGAT
CAACATGAAGACGAGCGTCTAAAAACACATTTATAAGCTG
GTCCTAAGTAAAATAAGCAGAACATAAAATTGTTTATAAA
CACTGTGATTAGAAATAAGTAAAAAATGTGTATTTCTCCT
ACTAAAGTTAGAAAGGGGCACAGATAAATGAAAACAATTG
TGTAAGAGGAGTAGAAGGGATTATGCACGGCATGCTTTTA
AATTCCTTTAATGTTATTGCAAAGTTATGTTAATAATAAA
AATGTCACATAAAAATAAAAGTGCCAGTCCTCCATCCTCT
TCCAAGTAAGTTCATGTCAAGATGATCATGGCTTGGAGTT
ACCTTCCCCTGACTGTATATTTGGATCTGAAAGAAGCTTC
CTGGGAAGGAGACCTCTTAAATTTAAGAGGAAACTCTAGG
AGATGAGGTCTTGGACAGGGCAGAGTGGAGCAAAGTCTCT
GCTGCCTCAGCACCTGGCTTGTGCCCTCACAGGGCGGAGA
ATTCAGGCACCGGGGGCCCAGGTGGCCATAGAAGGCACCA
CACTTTTCTGGGCTACCCTTATGGGCCAGATGCCCAGCAG
TCAAGAGTTAGTTAGAGATGGTACCCAATCCCCTGTTGCC
CCATTCCATGGAACAGACAGACAGACCAGGCTCAATCCAG
GCTACAGTGTGGGTTAAAAGGTCAGGAAGCGAGTCACTGA
GATCTCAAAAGACAAGGAGGGGCCAGGCATGGTGGTTCCT
GCCTGTAATCCCAGCGCTTTGGGAGGCCAAGGCAGGAGGA
TCACTCGAGGCCAGAAGTTCGAGACCAGCCTAGCCAATAT
GGCGAAACCCTGTCTTGACTAAAAAGACAAAAATTAGCCA
AGTGTGGTTGCGTGTGCCTGTGGTCCCAGCTACTCAGGAG
GCTGAGGCACAGAATCGCTGGAATCCAGGAGGCAGAGGTT
GCAGTGAGCCAAGATGGCACCATTGCACTCCAGCCTGAGC
AACACAACGAGACTCTGTCTTAAAAAAAAAAAAAAAAAAA
AAGATACCAGTCGTGGTGGCTCACGCCTGTTATCCTAGCA
CTTTGGGAGGCCAAGGCAGGCGGATCACCTGAGGTCAGGA
GTTTGAGACCAGCCTGGCCAACATGGAAACCCCTCTCTAC
TAAAAATACAAAAAATTAGCCAGGCGTGGTGGCAGGTGCC
TGTAATCCCAGCTACTCGGGAGGCGGAGGCAGAAGAATCA
CTTGAATCCAGCAGGCGGAGGTTGCAGTAAGCTGAGGTCA
TGCCACTGCATTCCAGCCTGGGTGACAGAGAGAGACTGTC
TCAAAACAAACAACAACAAAAAAAGACAAGGAGGATTTTG
TCTGGGTAGGACCCATGCTGGGGTTCGGGGTGCTTTAGGG
GAGAAAGCATGGACTTTGCATCCTCAGCTGAGATCCCAGC
TCTATCACTACCCAGGTAACCTGGAGCAAACTATTAATCT
TAGTTTTCTCATCTATGAAATGGGCATTTAATGATCCCTA
CCTGAGTATTAATTCTCGTGTGTGTGAAGAGAGGTCATGG
ATCTGCAAGTACAGTGCCTGCACATGGCAATACATGTTGG
CTTTCACACCTATTTTTGGTGGAGGTGGCAGGAAACCCAG
GCAGCCTGTTCCAAGTCCACGATGCTCCCACTGAACCACA
TGGCAGGAAGGACAGAAAAAAGTGCTATGAATCAGGACAA
AAGACACTAGAGCCCAGGCACAGTGGCTCATGCCTGTAAT
CCCAGCACTTTGGGAGGCTGAGGTGGGAGGATCACCTGAG
GTCAGGAGTTCGATAATAGCCTGGCCAACACGGCAAAAAC
TCGTCTTTACTAAAAATACAAAAATTAGCTGGGCATGGTG
ACAGGCAGCTGTAATCCCAGCTACTCCGGAGGCTGGGGCG
GGAGAATTGCTTGAACCCAGTAGGCAGAGGTTGCAGTGAG
CTGAGATCACACCACTGCACTCCAGCCTGGGCGACAAGCG
AAACTCCGTCTCAAAAAAAAAAAAAAGACACTAGAAACCT
CAGGCAGGTTCCAGGAGACCCCAGGGTGTGTGCAGCCCAG
AAAATTCCTCTGGGAATTGTTCTTTCTTCCAGTTTTACCC
AGTGTAAGTTTGCATTTTAACATCACCATCTGTGTCAGTA
GTCATGCCACAAGAACTCTAACTCTGTTCCCAGAGTTGGG
TAATATCTCTCCAAAGGATTTGCCCTTGGGTTTGATAAAA
GTCGAGGGGAGCAGATAGGTTACCCTGTGTAAGCTCTCTG
ATCAAGAGTGGCTTTGCAACCTCTTTATACTAAATGTGGC
AACCCAACACCTAAACTGAAATGAGTAGCGAGGAGTCCCC
ATGTGTGTCCTCTGCCTTGTGACAGGAAGAACCTTGGATT
AGGATCCAGGACCCTGGAGCTGAGCTCATGGCCTGGTCTC
TCCGTGTAGTACATGCCCTCAGGCAAGGGCCTCGATCTCT
CTGGGCTGCAGATTCCATTGGCACAATGAATGCTTCAGGC
TTGATGGGCGGTTCTTGCCTCATCTACACATTGGGATCAC
CTGGAGACCTGTTAAAACCACAGGAAATGATGGTCAGACA
TCCAGCAAGAGCATAACATTTTTAAATCTTTTATTTTCTG
AAACAGGGGCCTCACTATGTTGCCCAGGCTGGACTCGAAC
TCCTGGGTTTAAGTGAGCCTCCCACCTCAGCCTCCTGTGA
GTAGCTGAGATTGCAGGCATGGGCCACCACGCCCAGCTCA
GAGACAGCCTAATTTAGGGGTGAGACCAGGACATGGGTAT
TTCCTTAAAGTTCCCTAGATCATCTTTTTTCAAATTTAGT
TACACATTGGAGTCACCTGGGGAGTTGTAAAGACTGATGC
CTGCGTCCTACCCCCAGAGAGTCTGACATAATTGATAAAG
TGGGGGGAGCCTGGGCATTGGTGGGTTTCAAAGCTCCCCA
GGTGATCTTAATGTGCAGCAAAAACGCCTCTCAGCTGGAG
GCAGCTCCTCAGGAGGCCTGCATTGGATTGGCTGCTGCTT
CCTCAGTCTTGTCAGACTTTCATTCCTGCTCAGAAAGACG
TCCGCTGAGAACCTTGAGTAGAATCAAAGCCAGGAGTGGC
CAGGGATGGCCAGGGATGCCCAGGGCAGCTTGCAAAGCTA
AGGCCCCTGCAGCGGGCAGGCAGGCCCTGGCTGGAGTGAT
GCAGGTTGGGTGACTGCTGTCCTGGCCACCCCAGGCCAAA
TGAGAGTGCTGGCTGCAAACAGGGCTCGTGGGGCCGTGTG
TCCCAGGCCGTCATCCCTCCACAGGAGCCCCGGAGGCAGC
TAGAAGGGCGAGAGCACAGAAATGCTGTTGCTTCAGAAGA
TGTGGATTTTCATCTTTCATCTTGGTCTGAATCCTGGGTG
AGTCCCTCATCCTCTCCACCTATTAATTCATTTTTATACA
TGCTTTGCACCAGTATTTATCAAGCACTGTGCTGGGCCCT
GAGGGAAAGAGAGGAGTTGGACACAAGGCCTGCTGTCAAG
CATCCAGGTGTAGTTGTTGGTGCTGGGCTGGAAGGTGGCT
CGCTGGAGGCAGGGGGTGCATTTTAGCAAAGGATCGGAAA
AGGCCAGCAGTACACGTGGAAGGCTGCACCCCACGTGTAC
CACGTGTTCATGTGTGTGTCGCCAGGGGCAGTTTCCAGGA
GGAGAACCTTCAGGCCAAGGAGCAGACTGGGCAAAGACAC
AGAGCTGTAAGAGGCAGGACCAGGATGCCGCCGGGGGAGG
CACAGACAGGGACCCGGCCACACCCCATGTGCCATGCTAA
GGCTCTCGAGCTCTGTCTTGGGGACCCAATTTCCCACACA
CATGCTCCTGAGCCAAATAAAGTCACTGTCGCAGGATCAA
CACTGCTTCCCAGTCTGCCTCTACCCGCTGTTATGGGATG
CCCACATCAATACCCCATTATCCTCAGAGTCCTCAGGTTG
TGTCAATGCATGTCGGGACAGTACTATGGCGCCCGCCCCA
CCCCTGCTGTGCCTCCTTCCATTCCCTGCAAAGTCGTCTA
CCACCGAGCCCAGGGAGGGACACAGGGCCACTGTGGGTGG
GCTGCTGAGGCGTCTCCATACTAGACTTCTGATGTGGTTT
GGCTCTGCGTCCCCACCCAAATCTCATCTTGAATTGTAGC
TTTCACAATTCCCTCATGTTGTGGGAGGGAGCCAGTGGGA
AATAACTGAATCATGGGGGCCGTTTCCCCCATACTGTTCT
TGTGGTAGTGAATAACTCTCACGAGATCTGATGGTTTTAT
ATGGGGAACCTTTTTTGCTTGGGGGTCATTCTTCTCTCAT
CCACTGCCATGTGAAATGTGCCTTTCACCTTCTGCCATGA
TTGTGAGGCCTCCCCAGCCACGTGGAGATGTGAGTTCATT
AAACCTCTTTCATTTGTAAATTGCCCAGTCTCAGATATAT
CTTTATTAGCAGCATGAAAATGGACCAATACAGCCTCTTT
ATGTGAGCCTCTGCTCAGCTGCCCTGTGCTCCTGGGGGCT
CAGGGAGCACCCACGGAAGCCATTCCATCCTTTTTGTCTC
TTGGTCTGATTCCCCAGAGGCACTCAAAGCCACCCTTCTC
TATCAGACACCCATGCCCTGCCTTCTTCCCTTAGGACAAG
CTCTCCCCAAGGAGGCTCCGTGGTGCCTCCTGGAAATGGG
CCCTGGCGTCCAGAATCTGGAGACCCACACATAGTTTTGA
CCATGGGGAGCACCCAAGAAGTCAGACAGTGGTACCATCT
GTTTTCTTTTTAGATTAAAATAAAGAATGGAAAGTCGAAA
GTTCATGTGTCATCCTTAAGTAGGTCATGCCCTTGCACAT
CAAGGTTTGAGACTGAGTGAGTGGCGGCGTCACCTCCGCA
GCAGCACCTTAGCTGTTAGCACTTCACAGCTTGAAAGGGT
GTTCACGGACGTTTCCTCGGGAGACTCACAGCTAACATAT
GAGGCGGGAGTTGTTATCGTTCCCATTTCACAGCGGAATA
AATTGAGGCTCAGACAGATGAGACGATTTGTCCAGGTTGC
ACAGCTAGGACAAATAATCCAAATCAAAGTTTTCTGGCCC
CAAAACAACTGGCTACATCACACTGCTGACAGCATTTTTT
AAACTATGAAGTGCTACACAAATGGCAAGCATTAATAATT
ATTATGACTTCCACCTCCTGCAGCTTGGCTTAAAGCCCCA
GTGCAGCCTGCACTTCAGACCTGCTGCACTGCACACAGGT
CCCCTGCCACCCAGCCCTCACTCAGGAAGAGCCACCATCA
GGAGTGGGCAGAGCTGTGAGACTCTCATGCGCCCAGGATC
CAGCCCCCAACAAAATGTGACTCCCCATCTGGTTTCACAT
GCATCTTTGTACTTTCTGGCTGTCCTAACTCCAGCATCCA
TTGTTCCAAAAGCAGTGTGCGGGGAGTGGAGTGGACACAC
ACGGGAAGGATGAGAGCATCCTGCCTGACTTGCTGTGAGG
CTCGGAGGTGACAGGCCCTGGGGGATGCTCCTTTGGGCAT
CTCAGTGGCCCAGGGTCATTCAGGCTTCAGACTTCTTCGA
GTATAGCCCGAGCGCTTCCCCCACAGTTTGCCTTTGCCAG
GATGTGAATTCCTGTTTTGAAAGTGTTGGGAGAGATGGGG
TAATGCAGAAGACAGGGACAGGAAAGTGGGGGGAGGTTCG
GAGGCTTTTGGAAGTCAAATACTCCCTAGGAAACATTTCA
ATGTATAAAAGACTGAGAAACATATGGACTGAATTTTCCC
AAAGAATACACATGGATTTAAAAATTAAAGGGCAAGAATG
GGGTTGGATTTTTTTTTTCTGATTGGGTGTTTTTTCCCCC
AAAAGTACATTTTGGGGAAATTTTACTGGAAGCCAAAGCA
CTTAAAACATCCTAAGATGGTAACCAGACACGAGGCATCC
AGGTGACCCATCACCCCACATGCCAGGTTAGCCAAGTGCC
TTCTGCCTCCCTGAAACTAGGCCCACACCTCTGCTTGCTC
TCCACCCAGGGGCTGCACATCGATTGGCAGAGGAAATGGT
GACCACAGGTATTCCACTGGCCAGGTGGCACAGCTCGACT
GCGGCCCCCTGGGGGCTGCTTGCCTGGGTTCACCCACTGT
GAGCTCCAGAATGTTCATTAAATTCAAGTGGAGTCCAGTG
GGTCTGACACCAACCTCTTTCCTAACCTCTCTGGACCTCA
GTTTCCTCATCTGAAAAATGGAAATGATAATAGCGCTTAT
GTCATAGGGGTATTGAGAGAATTAAGTGGGGAAGTAAATG
ATAAATGCTTAGATCCATGACTTGCAAAATTTTAAGTGCT
TGCCACTCAAAAAATAGCCATTATTATCATTTATTTTATT
TATTTATATATATATATATATATACACACACACACACACA
CACACACACACACACACACACACACACCCCTAGAGTGGGC
TCTTTTAACTCAGGATTTTATAAGGACTACAAAAGGATTC
ATTGTCAATTTATTAAATATTAATTGAGGGCCTACTGCAT
CAGGATGAGCTAGGTTATCCTGTAATAACAAACATCCCCA
CTATCTCAGTAACTGACAGCAGCAAAGTCCCTTTTTCTTT
TTGTTTTAAGACAGAGTTTCGCTCTTGTTGCCCAGGCTGG
AGTACAGTGGCGCAATCTCGTCTCATGGCAACCTCCGCCT
CCCAGGTTCAAGTGATTCTTCGGCCTCAGCCTCCCGAAGT
AGCTGGGATTACAGGTACCCACCACCACTCCCAGCTAATT
TTTTTGTATTTTCTAGTTGAGACAGGGTTTCACTATGTTG
GCCAGGCTGGTCTTAAACTCCTGATCTCAGACGATCCACC
CTCCTCGGCCTCCCAAAGTGCTGGGATTACAGGTGTGAGC
CACCGTGCCTGGCCAGCAAAGCCCCTTTCTTGCCAATGCT
CTCTGTCCATCTCCGATTCCAGGGGCTCTGTTCCACCTGC
TCCTCACTGAGGGATAAGGGCTAACAAAGTCCCACCACCC
GGGGAGGCATCACCCATCAATAACAGGACAAAGGGGGAGT
TGGAGCAAGTCACACATTGGTTCTTAAACATTCCTGCTGG
AAGTGCCAAGTTACTTTAATTTTCAGTTCAGGAACCAAAC
CAAATCATGTGGCTGTCTTAGAGGAGTAGGGAGAGTGTAA
TTCTGCCATGTGCCCAGAAAGGGGAATACTGGAAATAGCA
GCAGAGAACTTCAGGGAGCACCACAAATCAGCAACTGCTC
TAGACGCTTTGAGATACATCAGTGAACAAAACAGACTCCC
TGCCCTCATAGAGCTTACCTTCTAGTGAAGGGAGAAAGAC
AATAAAGGTAATAAGTTGAAGGCTGCAATTTTATTTTATT
TATTTATTTTTGACACAGAGTCTCACTCTGTCGCGAGACC
CAGGCTAGAGTGTAATAACATGATCTTGGCTCACTGCAAC
CTTTCCTCCTGGGTTCTAGCAATTCACATGCCTCAGCCTC
CCACGTAGCTGGGATTACAGGTGTGCATCACCACAGCCAG
CTAATTTTTATATTTTTAGTAGAGACGGGGTATCCCCATG
TTGGCCAGGCTGGTCTCAAACCACTGACCTCAAGTGATCT
TCCCGCCTTGGCCTCCCAAAGTGCTGGGATTATAGCCATG
AGCCATCATGCCCGCCCTAGGCTACAATTTTAAATAGGAT
GGTCAGAGTGGGCCGCATTGAGAAGGTGAAATTTGAGCAA
AGACTTGAAGGAAGTGAGAGGGTGAGCCACACCGATATCT
GGAGGAAGAGTGTTCTAGATGTGGGGGACAGCCTATGCAA
AACCCAAAGCCTGGTGTGTTCCACGAGGGGAGTGAGGGAG
GGAGGAAAGGTGAGCATTTGAGAGTGAGAGAGAGGCCAGG
CCCAGCAGGGCTTCATAGCTGAGGATGTGGGCTTCTACCC
TGATGTGCTGAAGGGCCACTGGAGAGTTCTAACTTAAGAT
TTTTTTTTTTTTTTGAGATGGAGTCTCACGCTGTCACCCA
GACTGGAGTGCAGTGGCACCATCTCCTCTCACTGCAACCT
CCACCTCCTGGGTTCAAGTGATTCTCCTGCCTCAGCCTCC
CAAGTAGCTGGGATTAGAGGCATGCGCCACCATGCCTGGC
TAATTTTTTGTATTTTTAGTAGAGACAGGGTTTCATCATG
TTGGCCAGGCTGGTCTCAAACTCCTGACCTCGTGATCCAC
CTGCCTCAGCCTCCCAAAGTTCTGGGATTATAGGTGTGAG
CCACTGCATCTGGCCCTGACTTAAGATTTAAAAGGATAAC
TGGTTGCTGTGTGGAGAACAGACTACAGGGGAAGCTTGGA
GACCAGTTAGGAGAGAAATGGCCGTTCAGTCACCCTCTGT
GGTAAGAACACACATGACCCAATTCTCTGCGGCAGGTTTG
TTTGTTAAACCTGAAATGGCTGGCACTTGGTCAGCCTTGC
TGGCCTCTCCACGCTGGGCTGTCTGTAGCTACAGTCTTGG
GCAAATATGCAATGGCTGTGGGGTCAGGATTTATTCTGTG
CTACTCATGGGTAAGGGGTGGCTGGGGGATGTTGCAGGGT
AAGGACATTGTTAGTTTAAAGCCTTTTGAAAAGAAATGTT
TCTTGCTGCTCTTATTTCCTGCCTGGATTTAAATCAGACA
CCTCCCCTAGCAAAAACAAAAAAACTCCACTTTCTCCTGG
AAACCCTATTCCCTGTCCTCAGCAACAGAAGCCCAAGACC
TACTGAGTTACAAGGCAATGTCATAACCTGCAGCTTATTT
AGGATGAGAAAGAATCCCTCCACAGAGAGGGTGGCCTGTG
TCCACTGGCCCTCAATGAATACGTATTTATTGCTTCTTCC
TAAGGATAGTGGGAAGGGATGAGAAGGACGTGGGTTAGAT
GTCTGGCCCAGTGTCTAGTTCTGCCACTCATAATAACTGG
CCTGGCCTTTGTAGAGCACTTTCAAATGCATTATCTCACT
CGAGGCTCAAAATAGTGCTCTGAAAGAGGTGATGCTGTTA
TCCTCATCTCGAGCAGCTAGGTGATGTGACACCTGGTAAG
TGAGGGGGGCGAGATTTAAACCAGGTTTCCTGCCTCTAAA
GTTTAGGATTGTTTCACTGCATCACACAGCCACTAGGAGC
ACCCCCAGAGAACCTGAGTTACTTCTTCCAGTGAGTCTGT
GAATCTGGGCTGGCCCTGTGACCAGTTTTGACCGAAAGAA
CTTAGTGGAAATGGCATCATGTAACTTCTGAGACTGGGCC
TTAAGAGATTCACAGCTTCTTGCAAGTCTTTGTCAGTTGA
AATGCTCTCTCTTGAAAACATGCTGTGAGGTAAGAAATCT
AACCATCCCATGACCATCAATCTGAGAGGAAGTTCAAGCC
ACATGGAGGGGGAGATGCCACCTGCTGGAGCACTGAAGCA
TCAGACATACAGATGAATCCTTCTTGACCTTCCAGGCCAG
CCAAGCCACCAGCTAAATACAGCCAAGTAAATGGCCCCAG
CCAATAACATGGAGAAGAAGAGCCACCCAGCTGAGCCCTG
CCTGAATCCTTAACCCACAGAATCATGAGAAAATACAATG
ATTATTGCTTTAAGCTACTAAATGTTGGAGTGGCTTGTTA
CACAACAATATAAATGATCACAACCCCTTCATATGGGAAG
AGATGACCAACAGTCAACTTAATTCCTTCCTTCCCTCTCT
CTCCCCTTCTTCCTTCTCTCCTTCCTTCTTTCCCTCCACA
AATGTTTGTTAAGCACCTACAACATGCCAGGCACTATGCT
AGATGCTGATACAAAAACGAACAAGGCAGTCACTACCCCT
CAGGAGCCTAATGTCTAGTAGGAGAGGCCCTGTGTACACA
CATATATACAACAAACAGGGTCATGAGAAATACAAAGCAC
TCATCTGCTAAGATTTCCCACCTTCCCAAAGCAGCAGGTC
TACCCTTTCTTATTCATCTTTCATATTAATCTTCTTCCAA
ACAAAACTGTGATAGAAAGGCTTCCTAAAGAAGTTGCGTC
CTCATCTCCAGAATCCACGAATGAATGTGTTATATTACAT
AGCAAAGAAGATATAGATAGAATTAAGGAACACAGAGAGA
ATTAAAGTTGCTAATCGGCTGCCCTTAAAATAGGGATGGT
GGCTTGGGTTATTCTGGTGGATCCTATCACAAGGGTCCTT
ATAAGTGGGAGAGGGGGCCAGGCGTGGTGACTCACACCTG
TAATCCCAGCACTTTGGGAGGCCAAGACAGGCAGATCACT
TGAGGTAAGGAATTCGAGACCAGCCTGACCAACATGGTGA
AACCCCATCTCTACTAAAAATAGAAAAATTAGCCAGACGC
ACCTGTAATCCCAGCTATGTGGGAGGCTGAGGCACAAGAA
TCTTTTGAGCCTGGGAAGCGAAGGCTGCAGTGAGCCAAGA
TCATGCTACTGTGCTCTACCCTGGGCAAGAGAGCAAGACC
CTATCTCAAAAGGAAAGAAAAGCAGGAGAGGGAAACAGAA
GAGGGAGAGCCCAAGAGATGGCAGAGTGGAAAGACATGGC
CCAACATTTCTGGCTACAAGAATGCGAGGAAGGGGCCCAG
CCAAGGCACATGGGCAACTTCTAGAAAGCTGGGAAATTCA
AGGGAACAGATTCTCCCTTAGAGCCTCCAGAAGGAAGGGA
TGCAGTTATGGTGACAGCTTGATTTTCAGTCCAGTGAGAC
CCATGTCAGCCTTCTGACCTCAGAGCCATAAGATTATACA
TCTGTGATGTTTTAAGCCTCTAAGTCTGTGGTAATGTGTT
TTCACAGCAATAGGAATGAATAGACAACACCACCAATACA
GAAAATAATCAAACAAAAACACTTGTTTTTGCAAAGCTCA
GCTTTAGCTTTTCTGACACTGTTTTTGAAAGTTCTTGTCC
TCCTGAGCTTGTCTTTGCTTCTCTGCCCCCGGTCCTAGGA
CTGATGCAGGTTCTTTTGCACTAAGAGCTCTCTAAGAAGT
GTTGTGTTTATTTAAACATGTCCCTCTCCTTCATGGAGGT
CATTGCTGGTGTCCTCTGGGCACTCCCTTTTCTCCTCACA
TTTCTTATCTTTGTCTCTGGAGTCACGCCTTCCTTTCCTC
TGGACTTTCTGAAGTCCTGTCCTAAGGCTTAGTGCGTGGG
ACTGACTAGTTAAAATCCAGTGCCAAGTGCTCAGAACATC
AAGACACAACAAAGTCACCCAAAATCCATTGGGCAGAATC
TCCTGAATTGCTTATTTTTTTTTTTTTTTAAGATCTAAAA
GTCAAGTATCAGTAATTCCATAAAAGTTCAATGTAAGTAA
AGAGAAGACAAGTAAATAACTACAGGTGTGAAAAATACAC
CACAGAAGCAGAAACAAGAAGAGGTGTCAAGGTGGAGGGA
GACAAATACATAAGAAAATAGTAAGGAGAAATTCTATGGA
GAAAATAGTGGCTCACACCTATATTCCCAGCACTTTGGGA
GACCAAGGCAGGAGGGTCACTTGAGCCCGTGAGCTCGAGA
CCAGCCTGGGCAACATGGCAAAACCCTGTCTCTACAAAAA
CATACAAAACTAGCCAGGCATGGTAGTGCTTACTTGTAGT
CCTAGCTACTTGGGAGGCTGAGGTAGGTGGATCATTTGAG
CCCAGGAGGTCAAGACTGCAGTGAACCGTGATTGTACCAC
TGCACTCCAGCCTGGGTGAAAGAGCAAGACCCTGTCTCTT
AAAACAACAACAAAAATCCCTCAGCCCTGCAATGGGGCAC
ACCTGGGAGCCCCTTTGGATTGGGTGGTCAGGGAATGGCC
CTGGGAGGCAGTGACCTGCTGTACCACACTCAGGAGCTTG
GCCAGGACCCTGTGGAAGACTTAGGGAGCCCGCAGGGGAT
GGTAGGCAGGGGAGGACAGGGCCCAGTCACTCCGTGGCTC
ACTCACTCTGGAGTGGGTGTGGGATGTGCTGGCAGGGCCA
GTCCAGGAGCCTAGTTAGTTAAAGGGGGATCCTGTGGTAG
CCCATGCATGGGATGATGGTGGCCTAGAGTGAAACCATGA
TGGTGGGTTGGGGAAGAGTGGAGGTACTTAGGATGGGGAA
GAAGCAGGACTTTCTGTGATGGAATGTGTGGGGGTGGGAG
CAGGGGAGGGAGAGTGGGGTGAAAGGGACTCTGGTTCACT
ATCAGGGGACTGGATGGTTGTGCTACTTGGCAACACAAGG
AACTCTGGGAGAGGGGGAGATTGGGTGGCCAGAGACGTGC
GGAGAGGGGCATGGAAGAGCTGACAAGCGGCAGTTCTGGA
AATGAATGCTGAGCATGGCAGCTGGACAACAAGGTGGCCC
AATGGCCTGCCCCTGCAGTCTGCGCACCCTTGGATAGTCT
CCTGCCTTTGAATCTGGGCTGTGCACTCTGGTTTTCATGG
ACACTAAGAGGGCATAGTCACCTCCTCACAAGATCTGCCA
TCAGCACTTTCTGATTTTTTGTGCTTGGTCAGGATTAAGT
CTAGAGTAGCTGCCCCCAGAAGGAGCCATTTGAAAAGCAT
ATTGAGGATTTTCCAATACTCTGCTTCCAGAAGAATTAGA
CACCCCACCTCCTCTGGTTTAATCCAGCCTTTTGGGGTTG
GCTCCACAGGTGACTTACGTAGGAAATACGTGGGACTCCT
CCAAGGCAGAAGTTTTTATGGCCGAGCCTGGCAGCCTTCA
GTGACCCTCATCCACATAGACAAGTGGCCATGGGTATACT
CCACTCAGTCACCCCACACTCCAGAGGCCTGGGGTAGACT
TTCATGTGTTCACAGATAGATGTAGCTTTTCACTGTCTTC
ACATTCACACGCTCGAGTAAAAGGTCAGTCCCTGCCCATG
TGAGATACAAGGACGCACAACCTGTGCTAGGGCAGCCAGT
GCGCCCCTTCCAGCTGGCCAGGAGCCCTCAGCAAGCCTGA
AAGCTGGGAGGAGAGGTGCCCAGCTAGGTGGAAACAGAAA
GGAAGATGCAGGGCTATGGGTGATCCTGGCAGCTGGCTTG
CTCCTGGAAGGCTAGGTGGGATGTCTGGAAGGTAAGGGCC
TGGAACCTGGGCAGAAATTGTAAGTCTCTGGTCTTCAAGG
CCTTTAGGAGATGAGAATGTTGAAGCCTCAGTCTTACCAA
CTAAACCTCTTGGTACCAAGAGGGCCTGGCCTGCAAGGTA
GAAACCAAAACCCCCCTCCAACACACACACATGCACACAC
ACGCCTCTAAACATTCAAGTGTACAGATGCTAGCACCATT
GTTTCTACAAGCCTGAGAGAAACTGAGCTCTGTTTCCATT
CTCCTCTCACATCTGCCTGGTGGGAATGCTCTAAGGTGGG
GGTTCCCAGACTTTGTTGCACATTAGGATCAGCGGGGAAG
AAAGCTTTCACAAATCTGCATGTTCAGGTCACTGCTCAGG
CCAATGAAATCAGAATATTTGGGTGTAAGACCCAGACATC
AGTATTAACTGGTGACTCCTATGTGCAGCTAACTTCAAGA
ACCAAAGATTTTTGTTGTCGTTGTCATTGTTTTGAGACAG
AGTCTCGCTCTGTCGCTCAGACAGGAGTGCAGTGGTGCGA
TCTTGGCTCACTGCAACCTCCACCTCCCGGGTTCAAGCGA
TTCTCCTTCCTCAGCCTCCCGAGTAGCTGGGATTACAGGT
GTGTGCAATCATGTTCAGCTGATTTTTTGTATTTTTAGTA
CAGATGGGGTTTTATCATGTTGGCCAGGCTGGTCTCAAAC
TCCTGACCTCAAGTGATCCGCCCTCCTCAGCCTCCCAAAG
TGCTGGGTTTACAGGCATGAGCCACCATGCCCAACCCAAA
GATCTTTATTCATCATCAAACACGGGCCTGTGGTGGGGAC
TGTTAAAAATTGAGGTGAAATTCATATAAAGTTAATCATT
TTAAAGTATACAATTTAGTGGCATTTCATACATTCACACT
GTTGTGTAACCATCACTTCCATCTAGTTCCAAAACATTTT
CATCACCTCAAGGAGAAACCCTGTACACATTAAACAATCA
TTCCCCTCTCTCCCTCTCCCCTCAGTCCCTGTCAACCACT
AATATGCTCTCTGTTTCTATGGATTTACCTATTCTATGTA
TTTCATATAAGTAGAACCAGACAATATTTGACATTTTGTT
TCTAACTTCTTTGCTTGGCATAAGCTCATCCATGTTGTAG
CATGGATCAGTACTTCCTTCTTGGCTGAATAATATTACCT
GGTATGACTAGGCCACATTGAATTTATCCATTAACTGCTG
ATAGACATTTGGATTGTTTCCACCTTTGGGCTATTGTGAA
TAACGCTGCTTTGAACATTCATGTACAAGTTTTTGTTTGA
ATACCTGTTTTTGATTCTTTGGGGTATTCTAGGAGCAGAA
TTGCTGGGTTATATGATAATCTGATGCTCCTTTTTTTTTT
TTTCTAGACAGGGTCTGTCTGTAGCCCAGGCTGGAGTGCA
GTGGCCAGATCATGGCCCACTGCAGCCTTGGCCTCCTGGA
CTCAGGTGATCCTCCTCCCTCAGTCTCCCAAGTAGCTGGG
ACCACAGGCATGTGCCACCACACCTGGCTAATTTTTTAAA
AAATTGTTGTAGAGATGGTATTTCCCTGTGTTGTCCAGTC
TGGTCTCGAACCCCTAACCTCGCATGATCCGCCTGCCTCG
GCCTCCCAGAGTGCTGGGATTACAGGCGTGAGCCACCCAC
GTCTGGCTGACGCTTAACTTTTTAATGAAGTGCCAAACTG
TTTCCCACACATGCTGCACCATTTTACGTTCCCACCAGCA
ATGTACAAATGTTCCAATCTGTCCACATCCTTGTTAACAC
TGTTTTTCGTGTTTTATTATTATAGCCATTCTTGTAAGTG
TAAAGTGGTATCTTATTGTGGTTTTAATTTTCATCTCCCT
AATGATGAATAATATTGAGCATTTTTTTCTTGTACTTGTT
AACTATTTGTATATCTTCTTTGGAGAAGAGTTTATTCAAG
ACCCAGATATTTTATACCTCCTAATCCTCATAGCACCACT
GAGAGGAAAGAATTGTTCACATTTTTCTAGATGAAGAAAC
TGAGGCTAAGAGAATCTAGGTCGCCCCAACTCTAATCGAT
GACAGAAATCAAGGCCTACTGATGCTTGAAATTCATACCA
TACACACGCCCCAAATATGCAGTGTGCAGACACTTGTGCC
AAATGAGAAATACAGTCAGAGAGCTACAGGGGGCCAGGCG
CAGTGGCTCACACCTGTAATCCCAACACTTTGGGAGGCCA
AGATGGGCAGATCACCTGAGGTCAGGAGTTTGAGACCAGC
CTGGCCAACATGGCGAAACGCTGTCTCTACTAAAACTACA
AAAATTAGCCAGGCATGGTGGCAAGTGCCTGTAATCCCAG
TTACTTGGGAGGCTGAGGCAGGAGAATCACTTGAACCCAG
GAGGCGGAGGTTGCAGTGAGCCAAGATCGTGCCACTGCAC
TCCAGCCTGGGTGACAAGAGCAAAAACTCCATCTCAAAAA
AAAAAAAAAAAAAAAAAAAAGCTATGGGGTGTGGAGGAGG
AGGAGTGAGCACAAAAAAACTGGAGCCCCTGCGGAGGTCT
TTAGATAGAGAGGGAGTGGGGTTCCATATGGGTTTGGAGT
GACAGAGAGAGGGATACAGTAGAGAGACCAAGCATGAGTG
CCAGGGACCAGCAAGGTGTATTGAAGGAGATGCATTTTTT
CAGGCCTGTTTCTGTAGCAGAGAAAGACACAGTTGTCGTG
TTCAGCAGGGGCCCCAGGGTGGAGGTCACTCAGGTTTTAT
GCTCCGGACTCCTTTGTGCCCTGAGAATTCTCTAGGCTTG
GCCACAATCAGCTCCAGCTGCTGATTCTGGGATGGACTCA
GACAGACCCAGCCTCACCCAGGTCACACAAATGGAAGTGG
TAAGTCGATGCTCCACACAGGCAGCTGCCTCAGCTGCAGG
AAACCTGGAGGTGTGAGTCGATATTTCTGTTAGACTCTCA
GTTTCATCAGAAATCAGTGCCAGAAAATGGCTTTGCAGCT
TCGTGCGTGTGTGTGTGTGTGTGTGTGTGTGTGTGTGTGT
GTGTGTGTGTGTGTGTGTGTATGTGTCTACGGGCTCCAAC
AATCTTTGTACATTGTACTCTAAGAGGTGCAAAGTGAGAT
TGAGGGGTAAGGAGGGATGAGGGGGAAGGAGTTCTGATGA
TCTGAGGCTGGAGGAGAAATAAGGACCAGAGCCGCCCTCA
GGCCTTGGAGAGCAGCCTTCACCTCTGGAAATGATGCCGA
AATATTTCAGCCTCTCTCTCCTGGGGTTTCCTGTTTCCTA
TTTGGTCTCTGGTTTCCAGGCAACACATGAATACCCCCAA
ACTCCCGAAGTGTATGGGTCTCCAAATGTCCTTCTTCCTC
TAAAGCTCACATCCGTAATGGGTTTCCCATCTGCTCAGTC
TCCCAGGGCAGCCCGTCCATTCTGCTGTCTCCAGAGACAA
AAGCAATCGAAGATGCTTGTGGTCCGAGGTGTGTGTGTGT
TTCTACCCTCCCCCCGACCCCACCACTTTGTAGGTTTCTC
CAGTTTAATGAGTCTTCCTGCAAAGTCAGTTTGGCTGAAC
TGCATTATTAGGGTGGGGAGCAGGCAGGAGATTTAGGGTT
TGCTGATTTGATGCAGTAAAGAACCAAGTCTGGCAGGAGC
CCAGCAATTTAGAAGAAAAGTGGGGGAATAAGCCCCAAAC
TTGACCCACTGGTGAGCTAGTGGCTAACTTTCTCTCTCTC
AGGAGAGTAAAGGGGCTGTCTTCGGGAACTCTGGTGGGTT
TCAGGGGACTTGAAACTTCCTTAGATTCATGATAAACTGG
ATTCATGATTCACTCCCACCAGATTCAGAGAACCTGGTCG
GAGTGAAGTATAAAATTGAAGGGGGCAAAATTTTGGAGAA
TTGCATTAATTTTTGTTTTTAGTATAATTAATACATATCA
ATTGCATTAATATTATTTGCATAATAATAAAGTTAAATAG
TACTTCAAGGCTTAGAACAACAGTCCTTTGTCACTCTTAT
CCAGCTCTGAGCTCCAATCTCAAGGGCAACCTATTTTTAG
TTTTAACTATTTGTAAAAATTTACCTTGGAGAGGGGTGTA
TTAGTCTGTTTTCATGCTGCTGCCAAAGACATACCTGAAA
CTGGACAATTTACAAAAAATAGAGGTTTAATGCATTCACA
GTTCCACATGGCCAGGGAGGCCTCACAATCATAGCAGAAG
GTAAAAGGCACTTCTTACATGGTGGTGGCAAGAGAGAAAA
TGAGAGCCAAGCAAAAGGGGTTTCCCCTCATAAAACCATC
AGATCTCATGAGACTTATTCACCACCATGAGAACAGTATA
GGAGAAGCAGCCCCCATGATTCAGTTATCTTCTACCAGCT
CCCTCCCACAACGTGTGGGAATTATGGGAGTATAATTCAA
GATGAGATTTGGGTGGGGGCACAGAGCCAAATCCTATCAA
GGGGCAAAGCAAGGTGGCTGAATAGAATCTCTCAGTAATT
GTCCCTCTGCAGGAACATCAAATTGAGCAACCATCCACAC
AAAAAAGCACCTTCCAAACAGATGCATTGGAGAAGGTAGG
AAGGACAGTCTCACATTGCCTAAACCATCCCTACCCCAAC
CCCAGTCAGGATGGTAGGAGACAGAAAGTGCCTGCTTGGG
GAAGAGAAAAGGAAGTGAGTGTGGAACTTCGAATTAGAAC
TTAGTGCCAGCCCCACCACAGTGGAACAAAGCTCCATACA
GAGCTACTGCAGCCTGAAATTCCAGGCTGGGGCCCACAGA
GGGAGAATTTAGACCTAGCCCAGGCCAGAGGGGAGTATAC
CGCCCAGGCAGGAGGAGCCAGAGTCCCTGTCCACTTCATC
ACCAGGAAACTAAAGTGGCATGAGGCCCCAAATAAACTTC
AGTGGCTGGCAGGCAGGCTTTAGAAACCTTGGTCCTTGGA
TGAGACCCAGTACTGTGCTGATCTGAGAGGCCATGGGTTG
AAAAGTGAGCCAGTATTGAGAAGTGAAGCCAGCTGTACTT
CCTGGGTCGTGTGGGGACTTGGATAACTTTTCTGTCTAGC
TAAAGGTTTGTAAATGTACCAATCAGTGCTCTGTGTCTAG
TTAACGGATTGTAAATGCACCAATCAGCACTCCGTATCTA
GCTAAAGGATTGTAAATGCACCAATCAGTACTCTGTAAAA
TGGACCAATCAGCAGGATGTGGGTGGTGCCAAATAAGGGA
ATAAAAAAAAGCTGGCCACCTCAGCCAGCAGCGGCAACCT
GCTGGGGTCCCCTTGCGTGCTATGGAAGCTTTGTTCTTTC
ACTCTTCACAATAAATCTTGCTGCTGCTCACTCTTTGGGT
CCGCACTACCTTTATGAGCTGTAACACTCACCGCGAGGGT
CTGCGGCTTCATTCCTGAAGTCAGTGAGACCACAAACCCA
CTGGGAAGAACAAACAACTCCGGACGTGCCACCTTTAAGA
GCTGTAACACTCACCGTGAGGGTCTACAGCTTCACTCCTG
AAGTCAGTGAGACCACAAACCCATCGGAAGGAAGAAACTC
TGGACACATCTGAACATCTGAAGGAACAAACTCCGGACAC
ACCATCTTTAAGAGCTGTAACACTCACTGCGAAGGTCCAA
GGCTTCATTCTTGAAGTCAGCGAGACCAAGAACCCACAAG
AAGGAATAAATTCCAGACACAGTATGACATCAGTGGTGGC
TGCCACAGGAGTGCCCATATCACCCTTCTCCCAGCTCCAG
GCAGTGCAGTTCAGAGAGACTCCCTCTACTTGGGAAGAAA
GAAGAGTACAGGAGACTTTGCCTATGAATCTAGTGCCAGT
TTTGCCACAGTGAAACAAAATACAGGGCTGAACCCGTACC
TGGACATACTTCTAGACTTGTCCTGGGACAGAAGGGAATC
CATCACCCTGGCAGGAAAAACCCAAGTCCCAGCCTGCTTC
ACTACCAGCTGACCAAAGTGACCTTGTCCTTTGAATAAGT
ATCAGCAGTATTAAGGCAGTAGCAGCTGCAGGCATTGAGC
TAGCCCTGATACTGCACTGGTCAGGGAGACTGTAGGCTTT
GGTATGACCTAGCACAGTGCCAGCTGCAGAGGCCATGGAT
ATGTCCATGTCAGCCCTCCCCCAATTCCAGACAGTGCACA
GCAGAGACAGAATCCCTCCACTTGGGGTAAAGAGGGAGGT
GAGCAAGGACCTCAGTGTGGAAACTCAGGGAACTATCTCC
GATTTTCCAGAAGTACATCAGGGTTGGCGATCTTGGAGTT
TGCAAGACTCACAGTGAACCTTGGGTTAGGGCCCCCTCTA
CCGCAAAGTGGCTGCATTGACCACAGATTTAGTGAACTCA
ACAGGTGGTCCCTTTTGAATTACTGGAAGGCTCCCTGAAG
AACAGATGCAAACAAGGCCTAACAGTGAAGACTGGAATAA
GTATCTACTTCATCAATGCCCAGATATTGATGAATGTACA
CAGGCATCAAAAACATTCAGAAAATATGGCCTCACTAAAT
CGACTAAATAAAGTACCAGTAATGACCCTGGAGAGATGGA
GATGTGTGACCTCTCAGCCAAGGAATTCAAAATAGCTGTT
TTGAGGAAGTTCAGTCAACTTAAACACACACACAGACACA
GAAAAACAATTCAGAAATTTATCAGAGAAATTTAACAAAA
AGATTGAAAATTTGAAAATAAATAGAAATCCTGGACCTGA
AAAATATAATATGACAGATCAAGTAAAAAATGCATTTGAC
ATCTTCAGTAGAAGAACTGATCAAACAAAAGAAAGAATCA
GGCTATTTGAAAATACACAGAGGAGAAAAAGGAAAAACAA
ACACAAGAATTAAAAAATAGCTTCAAAAGAGCAAATGTGA
GAGTCATTGACCTTAAAGAGGGAGTAGAGACAGAAAAAGG
GGTAGAAAGTTTATTCAAAGAAATAATATCATGGAGTGGG
GAGAAGAAAAAAAATATATCAGAAAACTTTCCAAACCTAA
AGAAAGTTGTTAATATCCAGTTACAGGACGGTCAAAGAGC
ACCAAGCAGATTGAACCCAAATAGACTACCCCAAGGCATA
TACAAATCAGATTCTCACAGTTCAACAAGAAAAAGAGGAT
CCTAAAAGGGGCAAGAAAAAAGAAACAAATAACATAAAGA
AGTTCCAGACCAGGTGCAGTGGCTGACACCTGTAATCCCA
GCACTTTGGGAGGCTGAGGTCAGAGGATCACCTGAGGTCA
GGAGTTCAAGACCAGCCTGGCCGACATGGCAAAACTCCGT
CTCTACTGAACAATACAAAAATTAGCTGGGCATGGTGGCT
GGTGCCTGTAATCCTAGCTACTCAGGAGGCTGAGGAAGGG
AGAAGAGCTTGAACCTGGGAGGTGGAGGTTGCAGTGAGCA
GAGATCACACCATTATACTCCAGCCTGGAGTATAATGAGC
AAGACTGTCAAAAAAAAAAAAAAAAAGGAAAGAAAAAAAA
ATTCTCCAGTACATCTAATAGTGGACTTCTCAGTGGAAAT
CTTAGAGGCCAGGAGAGAGTGGGATGCCATAGTCAAAGTG
ATGAAGAAAAAAAAAATTACAAATGAGAATACTGTATCCA
GTAAAGCTATCTTTCAAACACGAAGGAGAGATAAAGACTT
GCTCAGGCAAACAAAAGCTGAAGGAATTTATCACCACCAG
ACCTGTCTTACAAGATATGTGAAAAAGGAGTTCTTCCATC
TGAAATAAAAGGATGCCAATATGCAAAAAGAAAGCATTTG
AAGATATAAAACTCACTGGCAAAAGTACATATATAGTCAG
GCTCAGTGGCTCAAGCCTGTAATCCCAGCACTTTGGGAGT
CTGAGGTGGGTGGATCACTTGAGTTCAAGAGTTTAAGACC
AGCCTGGCCAACATAGTGAAACCCCGTCTCTACTCAAATT
AGCCAGGTATGGTGGCGGGCATCTGTAATCCCAGCTACTA
GGGAAGCTGAGATGCAAGAATCATTTGAACCCGGGAGGCA
GAGGTTGCGGTGAGCCAAGATCGCACCACTGCACTCCAGC
CTGGGTGACAGAGCAAGACTCTGTCTCAAAAAAAAAGAAA
AACAAAAAGAAAAAGAAAAGAAAAGAAAGTATGTACACAG
ACAAATTCAGAATAATATAGTAATTTAGTAGTTGTGGTAT
GTAAGCCACTCATATCTTTAGTGTGAACACTAAAAGATAC
ACCTGTCAAAAAGAATAACTACAATTTGTTAAGAGAGACA
ATATAAAAAGACTCAAATTGACAACAAAAAATCAAAACGC
AGAGGGGAATGGAGGTAAGTATCTTTTTTTTCTTTCTTTT
TTTGCAATCAAAATTAAGATGTCATCTTAATAATTTATTA
TAGCTAAAGATAAGCCTTTAAAATAATTTACTACAGCTAA
AGCTAAGCCTTATGGTAACTATAAAGCAAAAACCTGTAAT
AGATTCACTGAAAAAACAGGGAATTAAAATATACTACCAG
GAAACAAGTAACAAAATGGTAGTAGCAAATCCTTACCTGT
CAATAACAATACTGAATGCAAATGGACTTAATTATCCAAT
TAGAAGACACAGAGTGACTGAATAGGGTGTGGGTTTTTTT
TTTAAAAAAGGCCCAACTATATGTTGCCTACAAGAAACTC
ACTTCTCCTGAAAAGCCACACATAGGTTGAAAGCAAAGGG
ATGGAAAAAGGTATTCTACATAAATGGAAACCAAAACCAA
ACAGGAGTAACCACACTTTTATCAGATAAAACAAACTTCA
AGTCAAAAGCTCTAAAAGGAAACAAAGAAGGTCATTATAT
AATGATAAAGGGATCGATTCAACAAAAGGAAATAACAATT
GTAAATACATATGTACCCAACACTGAAGCACCCAGATATA
TAAAATAATATTAGAACTCAAGGAAGAGACAGACCCCCAT
ACAATGATAATTGGTAACTTTAACACTCCACTTTTAACTT
TGGAAACCATGCAAATACATGAAAATTAAACAACATGCTC
CTAAACAACCACTGAGTCAAAGAAGAAATTAAAAAGGAAA
TAAAAACATTTCTTGAAGCAAATGAAAATGAAAATACAAC
ATACCAAAACTTACGTGATACAGCAAAAACAGTACTCAAA
GGGAAATTTATAGCAATAAACACCTACATCCAAAAAAGTA
GAAAACTTTCAAATAATGAACCTAGTGATGCACCTCAAGG
AACTAGAAAAGCAAGAATAAACCAACCCCAAAGTTAGTAG
AAGAAAGGAAATAAAGATCAGAACAGAACTAAATGAAATA
GACGCTAAAAAAATACAAAGGATCAAAAAACGAAAAAGTT
GGTTATTTGAAAATATAAACAAAATCAATAAATTACTAAA
CTAACCAAGAAAAAAAGAAGACCCAAATAAATAAAATTAG
AAATGAAAAAGGAGGCATTACAACTGATATCACAGAAATA
CAAAAGATCGGCCAGGTGCTGTGGCTCGTGCCTGTAATCC
CAGCACTTTGGGAGGATCACTTGAGGTCAGGAGTTTGTGA
CCAGTCCAGCCAACATGGTGAATCCCTGTCTCTACTAAAA
ATACAACAAATTGGCCGAGTATGGTGGCAGGCGCCTGTAA
TCCCAGCTACTTGGGAGGCTGAGGCACGAGAATCACTTGA
ACCCAGGAGGCAGAGGTTGCAGTGAGTCAAGATTGTACCA
CTGCACTCTAGTCTGGGTGACAGAGCAAAACTCTGTCTCA
AAAAGAAAAATAATAATAATACAAAAGATCTTTAGAGACT
ACTATGAAAAATTATATGCTAACAAATTAGAAAACCTAGA
GGACATGGATAAATTCCTAGACACATATAACCTATCAAAA
TTGCACCAGGAAGAAATAGAACTGAAAAGACCAATAACAA
GTAATGAGATTGAATCAGTAATAAAACGTTTCCCAGCAAA
AAAATCCCAGGACCAGATAGCTTTATTGCAAAATTCTACC
AATTTTAATTAAATTTTTTTAGAGACATGGTCTCACTCTG
TCACTCAGTCTGGAGTGCAGTGGTGTGATCATAACTCACT
GCAGCCTCAAACTCAGGCTCAAGTGATTCTCCCACGTCAG
CCTCCTGAGTCACTAGGACTATAGGTGCATACCATCATGC
CCAGCTAATTATTTTTTTGTAGCTACAGGGTCTTGTTATG
TTGCCCAGGCTGGTCTCCAGCTCCTGGCCTCAAGCAACCC
TCCCACCTCAACCTCCCAAAATGCTGGGACTACAGATCTG
AGCCACTGCACTCAGCCTACCAATCTTTTTAAACAGATTT
AACACCAATTCTTCTCAAGCTATTCCAAAAAGTGAAGAGG
AGGGAATTCTTCCTAACTCATTCTATGAGGCCAGCATTGC
CCTGATACCAAAACCAGATAAGAATACAACAACAACAAAA
GAAAACTTCAGGCCACCATCCTTTATGAACATAAATTCAA
ACTTTTTAACAAAATACTGCCAAGTCAAATTCAATAGCAC
ATCAAAAAGATAATACACCATGATGAAGTGGGATTTATCC
CAAGGATGCAAGGATGTTTCAACATATGCAAAGCAATAAA
TATGATGCATCACATTAACAGAATGAAGGATAAAAACCAT
ATAATCATCTCAATAGACACAGAAATAGCATGTGATAAAA
TTTAACGTTCCTTCATGATAAAATTCTCAACAAATTAGGC
GCAGAAGGAACACACTTCAATATAATAAAGGCTATATATG
ACAAACCCACAACTAACATCATACTAAATAGAGAAAGGTT
GAAACCCCTTCCTCTAAAAACTGGAACAAGACAAGGATGT
CCACTTTCACCACCCCTATTTAACGTAATACTGGAAGTCT
TAGCCAGAGCAACTAGGAAGAAAAAGAAAGGACGTCCAAA
TTTGGAAAGAGAAAATCAAATTGTCCCTTATTGCAGATGG
CATGACCTTATATATAGAAAAGCCTAGACTCCACCAAAAA
CTGTTATAACTGATAAACAAATCCAGTAAAGTTGCAGGAT
ACAAAATAAACATATAAAAATCCGTAGTGTTTCTATACTG
CAATAATAAATGAACTGAAAAATCAAGAAATGAACTGCAT
TTACAACAGCTAAAAAAATAAAAGGAATAAACTTAACCAA
GGATGCAAAAGACCTTCACAATTAAAACTACAAAACACTG
ATAAAAGAAACGGAAGAAAACATAAACAAATGAAAATCCA
TCCCATGCTCAGGGATTAGAAAAATTAATGTTATCAAAAT
GACTAAAGCAATTTATGGGTTCAATGTAATCCCTATCAAA
ATACCAATGACATTCTTCACAGGAATAGAAAAACAATCCT
AAAATACATATGGAACCACAAAAGACCCTAAATAGCTAAA
GCGATATATATATAAAAAAAATAGCAGGAGGCATCATACT
ACCTGACTTCAAAATACACGACAAAGCTATAGAGTTAGAG
TAACCAGAACAGCATAGTGTTGGTATAAAAACAGACACAT
AGAACAATGGAACAGAATAGAGAATCCAGAAATCCACATA
TTTAAAGACAACTAATTTTTGACAAAGGCACCAAGAACAT
GCATTGGGAAAAGGACACCTTCTTCAATAAATGGTGCTGA
GAAACTGGATATCCACATGCAGAAGAATGAAACTAGGCCC
CTATTCTCACCATATACAAAAATCAACTCAAAATGGATTA
AAGACTTAAAAGTAAGACCCAAAACTATAAAAATGCTAGA
AGAAAACATAAGGAAAATATGCTTCAGCCCATTGGTCTAA
GCAAAGATTTTATGTCTAAGGTTTCAAAAGTGCAGCCAAA
GAAAATAGACAAATGGGACTATATTAAAGTAAAAAGCTTC
CCCCAACAAAGGAAACAATCAAGAGAGTGAAGAGACAACC
TACAGAATGGGGGAAAATACGTGCAAACTACTCATTTCAC
AAGGGATAACATCTAGAATATACCAGGAACTCAACACCAA
AAACAAAAACACTAAAAATGGACAAAGAATCTAGAATTAT
ACACATTCCTCAAAAGAAAATATACAAATGACCAAAGAAT
ATATATTGAATAGCAGGAGGCATCATACTACTGATGAATA
CTATTGAATATGAAAAAATGCTCAATATCAACCAGGTGCA
GTGGCTCACACCTGTAATCCCAGCACTTTGGGAGGACGAG
GCGGGCAGATCATCTGAGGTCAGGAGTTTGTGACCAGCCT
GGCCAACATGGTGAGACCCCATCTCTACTAAAAATACAAA
AATTAGCTGGACATGGTGGTGCACACCTGTAATCCTAGCT
ACTCGGGAGACTGAGGTGGGAGGATTGCTTGAACCTGGGA
GGCAGAGGTTGCAGGGAGCAGAGATCACGCCACTGCCTAG
GTGACAGAGTGAGACTCCACCTCAAAAGCACACTTAATAT
CACTGATCATCAAGGAAATGCAAACCACAATTAGATATCT
CACACCAGTTAGAATGCTACAATATGGTTTGGATATTTGT
CCCCTCCAAATCTCACGTTGAAATGCGATCACCAGTGTTG
GAGTGGGGCCTGATGGCAGGTGTTTGGATCATGGGGGAAT
ATGCCTCATGAATGGCTCAGTCCCCTTGGTGATGAGTGAG
TTCTTGCTCTGAGTTCATGCAAGATCTAGTTGTTTAAAAG
TGTGTGTTACCTCATCCCTCTCTCACTTGCTCCTGCTCTC
ACCTTCTGATACAGGTATGTTCTCTTCACCTTCCACCATG
ATTTTAAGCTTCTTGAGGCCCTCACCAGGAACAGATGCCA
GCGCCATGCTTCCTGTACAGCCTGCAGATCTGTGAGCCAA
TTAAACCTCTTTTCTTTATAAATTACCCAGCCAGCATTAT
AAATTACTGGCATTATAGCAATGTAAAATGGCCTAATACG
GGCTCTTACCAAAAAGGCAAAAGTTAACAAATGCTGATGA
GAATGCAGAGAAAAGGGAACTCATACGCTGTTAATGGGAA
CGCGAAGTAGTGCAGCCATTACAGAACACAGTATGGAGGT
TTCTGGAAAAACTAAAAATAGAACCACCTTATGATTCGTT
CAGCAGTCCTGCTACTGGGTATTTATCCAAAGGAAAGAAA
ATCAGTATGTTGAAGGGGTACCTGCACCCCTATGTTTATT
ACAGCACTATTCACAATACTGACAATATGAAACTGTCCTA
AGTGTCCATCAGTGGATGAACAGATAAAGAAAATGTGGCT
TATATACACAATGAAATACTATTCGGCCATAAAAAGTGAA
ATCCTGTCACTTTTAGCAACAGGGATGGAACTGGAAGACA
TTCTGTTAAGTGAAATAAGCCAGGAACGGAAAAGCAAATA
TCACATGTTCTCACTCATATGTGGGAGCTAAGAACACTGA
TCTCATGGAGGTAGAGAGTAGAATGATAAATACTAGTGAC
TGAGAAGGATGGGGAGATAAAGAGATGTTGGCTAATGGGT
GCAAACATACAGTTACATAGAAAAACTAAGTTCTAGTGTT
TAATAGCACACTGGGGTGAATATAGTTAAAAATAATTTGT
TGTAAATTTCAAAACAACTAGAAGAAAATATTTAAAATGT
TCCCAACACAAGGAAATGATATATGTTTGAGGTAGTAGAT
ATTCCAATTACTTTGGCTTGATTGTTCATTACACCTTGTA
TACATGTATCAAAATAGGACATGTACCCCAGAAACTTGTA
TGATGATTATGTATCTATTTTCAAAATTTGCCTTCATATT
TAAAGGCTCTGATCTATTTTTCATTGCAGACTTTATTGAC
TTCCACCATAAAAGATAAGGATTTAATTTATCTTTCTCAC
TCTCCTTTTTTTTTTTTTTGAGACAGAGTCTTGCTCTGCT
GCCCAGGCTGGAGTGCAGTGGTGCAATCATGGCTCACTGC
AACCTCGACTTCCTGGGCTCAAGCAATCCTCCTATCTCAG
CCTCCCAAGTAGCTGGGACAACAGGCACATGCCACCATGC
CTGGCTAATTTTTAAATTTTTGGTAGCCGTATGTTACCTA
GGCTGGACTCAAACTCCTGAGCTCAAGTAATCCTCCTGCC
TCAGCCTCCCAAAGTGCTGAATTACAGGGGTGAGCCACCA
CACCCAGTTGGGATTTATCTCTTAACACCAACCTCCCCTG
TCTCCCACACACATGCACACACTTCCACTCTTCCATCTCA
CAGTAAGTTGTATGGCAATATATAAAAATCAAGATTCAGT
ATTTGTATTATTGCTAAGTAAACACTGTTCCTAGCTGAGT
CTTGTGATGTCAGATTATATTTTCTTTCCTATACAGAGTC
CTCACCTCTACCCTACCCCCATATTCAGAATTGCCTTTTT
TTTTTTTTCCATTGTTAAACAACAGGTGTTGGCAAAGATG
CATAGAAGGCCGGGCGCGATGGCTCACGCCTATAATCCCA
GCACTTTGGGAGGCCGAGGCGGCCGGATCACGAGGTCAGG
AGATCAAGACCATCCTGGCTAACACGGTGAAACCCCATCT
CTACTAAAAATACAAAAAAATTAGCCAGGTGTGGTGGCGA
GCACCTGTAGTCCCAGCTACACAGGAGGCTGAGGCAGGAG
AATGGCCTGAACCCGGGAGGCAGAGCTTGCAGTAAGCTGA
GATCATGCCACTGCACTCCAGCCTGGGTGACAAAGCGAGA
CTCCGTCTCAAAAAAAAAAAAAAAAGAGAAGAGATGCAGA
GAAAAGGGAACACTTATACACTGTTGGTAGGATGTAAATT
AGTACAGTCTCTCTGGAAAATAGTATGGAGATTTCTCAAA
GAACTAAAAAGGGAACTACCCTTTGATCCACCAGTCCCAC
TACTGGATATCTTTCTCAAAGGAAAATAAATCATTTTATC
CAAAAGCCACCTGCACTATGTTTATTGCAGCACTATTTCT
AATAACAAAATCATGGAATCAACCTAAGTGTTCATCAACA
GATGATTGGATCCTAAAATGTGATATAGATACACCATGGA
ATACTACTCAGCTATAAAAAGAATAAAACCATGTCTTTTG
CAGCAACATGGATGGACCTGGAGGCTGTTATCCTAAGTGA
AATGACTCAGAAACAGAAAGTCAAAAACCACATGTTCTCA
CTTATACGTGGGAGCTAAACAATGTGTACACATAGCCATA
CAAAGTGAATCATAGACACCGGAGACTCCGAAAAGTGGGA
GGGTGAGGAGGCGGGTGAGGGATGAAATATTACCTATTGA
GTACGACGTACACTATCTGAGTGATGAGTACACTAAAACC
CAGACTATACAATCAGGCAATATTTCCATGTAACACAACT
ACACTTGTACCCCTAAATCTATAAGAACAAACAATATAAT
CAATAATTTTGAAAGACAACACATAATTGCCTTTTTTGTT
TGCTTTCTTTTCTATGTACCCATCACTCATTTTTCTCAGA
ACTGCCCCCTCACCCCTCCGTGTAATTAGATGGCCAGGTA
ATGGGCCCCTTTTTTCCTCTGAGATATCCCTCCCCCAGCC
ACAGCCTCCTGCTCTTATCTGGCTCTGAGAGCTCAGAGCT
GCCATCTCAGAACTTCCCCTCGACCTTATTCTGGAGATTT
TCATCCCTCTCCTGAGCTGCTTGTCTCCCCGTCTTTCTCT
TTCTTGGTTTACCCCTGCATTTTGGCGGAGCTCCTGTTCC
AGTAGTTTCCTGAGAAAAGGGTTGGGGGGTTGAAAATCGT
TTTAAAGTCTTACATGTCTGAAAATGCCTTTAGTCTGTCT
TTATAAGATTTCAAGTTTAGGCCAGGCTCAGTAGCTCACG
CCTGTAATTCCAGCACTTTGGGAGGCTGAGGCGGGAGAAT
CATTTGAGGCCAGGAGTTTGAGACCAGCCTAAGCAACATA
GTGAGACCCTGTCTCAATAATAATAATAATAATGAGATTT
CCAAGTTTGGCTGGGATTGAATTGGAGGAAGACATTCCCT
GTAACTTTGAAGGTCTTCTACCTGCCAGTGCTGCAGGTGA
GAAACCTCATCCCATTACTGATCTCAGTATGTGACTTCTT
TTCTCTACACCCCTGGCTACTGGGATCATCTCTTTATTCT
TGATACTCTGACAATTCAAGATTCAGTGCCTTGGTGAGAG
TCTGTTTTCATCATTCTTGTTGGGTATTCTGTGGCTCCTT
CAAACTATTGATTTATGGCCTCAGTGCTGAAAATGTTTTT
TATAGTAGTTTATTGATAATCTCTCCTCAGTTTTCTCTGG
TCTCTCCCACTGAAACTTCTTCAGTATGATATTTGACCTT
TCTTATTTTCCATCTCTTTTTGTTTTACTTCTTTGGAGAG
TTCCATGAATTTTGTATTCCAACTCTCTCACTAAATTTAT
TGTGACTATCATGTTTTTCATTTCCAAGAGTGACTTGTTC
TCTGGGTGTTCCTATTTAAAAAAAAAAAAAAAGAAGCATC
TTTATTTTATGGATCTTATCTTTCAGAGGATGATGACAAC
TGTTTTAAAGTTTTTTTCTGTACCTTACATTATCTTTGTT
TCCTGAACTCCTTTGCAGTGATGTTTATTTGTGCATTTGC
TTTGGGCCCTCTCTTGAACGTTGGAGGCTGTCTGGTACGG
ATAAAAAAAAAATACATAAGCCAAACAAAACAAAACAAAA
AGTACACAAAAATAAACCTCCCTGGGTGGGCGCAGTCACT
CACGCTTGTAATCCCAGCACTTTGGGAGACTGAGGCGGGA
GGATCACTTGAGGTCAGTTCAAGACCAGCCTAGGCAACAT
AGCAAGACCCTATGTCTTCTAAAAGTGAAAAAATTAGCTG
GGCATGATGATGCATACCTGTAGTCCCAGGTATTCAAGAG
GTAGACATGGGAGGATCACTAGAGCTCAGGAGTTCAAGGC
TGCAGTGAGCTATGATCACACCACTGCACTCCAGCCTGGG
TAACAGAGTGAGACCCTGTCTCGGAAAAAAAAAAAAAAAA
AGGATAATAAAAATACATGCTCCTCTTTAAGAAGAAAATA
GAGATTTTCTTTTCAGTAAAGTGCTTTGCTGGGTAAATTC
ATTAGTGTAGAATTTTAAATTCCAAATCAGATTGCATTTT
CCTATACACTATATTTTCTGTTCTTTGGATCGCCTGACAC
CCAAAGAATAGTAAGAAACTTCATTTGAATTAAAATTTGT
TTTTAATATAAGAAACACATTGTAAGCACTCCTTTTGTTT
TTTGTTTGTTTTGTTTTGTTTTTTGTTTTTTTGTTTTTTT
GAGACGGAGTCTCACTCTTGTCGCCCAGGCTGGAGTGCAA
TGGCACAGTCTCAGCTCACCGCAACCTCCGCCTCCCGGGT
TCAAACAATTCTCCTGCCTCAGCCTCCAGAACAGCTGGCA
TTACAGGTGCCTGCCACCATGCCCGGCTAATTTTTGTATT
TTTAGTAGAGACAGGGTTTTGCCATGTTGGCCAGGCTGGT
CTCAAACTCCTGACCTCAGGTGATCCGCCTCCTTGGCCTC
CCAAAGTGCTGCAATTACAGGTGTGAGCCACTGCGCCCAG
CCTAAACACTCCTATTCTTGAACTAGTCACCAAATTTGTG
AAATTTTGTTTAAATAATTATAATAATCATAAATCGACAG
CAAAATAAAATATTAATGATTCAAAGCGATGTTTTTTTCA
TAAAAAGCATGGTTTTCAAAACTCAGCACATGCCCCTCTC
ACATAAGAATAATTCTACATATTCTCCTACTGCTGCAGCA
GACGGGTGGTTGTTATCAATAAAGTGATTTCTGAACATTT
TCCCTAAAATCTGAACACAGGAAGTTTGCTGTTTGCTTAC
CAGTGACTTTCTCCTCCTCTGGTGACCCCAGGCTATCCAG
GTGGTTGAGTGGGGCTGCTCTGAGCATGGGGACAAGGCAC
AAGGGCTGCTGGGCTTCTCTACAGAGTGGCCAGACCGAGA
CCTACCTATTTTGTTGGGAGAATCCAGTTTTAGTAGCTAT
AGGTCTTTTCTCCTGGGCTGGCCAGTTTTTCCAGAGAATC
CTCTAATCTCCCACTGGAAAGTAGCAGCTGGGCTGCTCAG
AACTGGGTGAAAGAGGGTCCCTGGGGTCTCAGGACACAGG
ATGGGGACTTTCACTCTATTGCCTTGATTTCAGTGCACGC
TTTTCTCCTCCCTCTGCTGGGCTTAGTTCCCTGGAATCCA
GGTCTGTCTGTCTGTCCTGTTTCTCCAGAGAATGAACTTC
CTATGTCCCACAAGGGGTGAGGGGAGGAGAGGTGGGCTCT
GACTGTACCTTATACAGACTTCACCCCTTCCTGCCCTCTC
CTCTGCCTTCTGAGGGAGATGGCAACTGCCTCTGCTTCTT
TGCGTCTCACAGGCTTCCTCTACTTACTCCATTTTGTCTT
CGAAACAGTTGTTGACATCACTTATCTTTGTTCTTAGAAG
TTGACACCTTTTTTCTTTTTTGAGACAATGTCTCACTCTG
TTGCCCAGGCTGGAGTGCAGTGGTATGATCATAGCTCACT
GCAGCCTCAAACTCCTGGGCTCAAGCAATCTTCCCGCCTC
GACCTCCTGAGTAGCTAGGATTACAGGTGCTCACCACGAT
GCCCAGCTAATTTTTAAATTTTTTATAGAGACAGAGTCTT
GCCATGTTGCCCAGGCCAGTCTCAAACTCCCAGACTCAAG
TGATCCTCCTGCCTCGGCCTCCCAAAGTGCTGGGATTGCA
AGGGTGAGCCACCATGCCTGGCCTGCAAATGTTATTAACA
GCATCTTAGAATGGTGGATCTTTTCCAGAAGGTTTTCAGT
TTACTTTGTCCAGATCCATCAGAGAAATTACTATCTGGGA
CTATGGCCTTACAAAAGCTATGGCCTTACAAAATGTATTT
TTTAAATAGCAAGACTTGAAAGTTGAAATTAATCCTTGAT
TTATGGACTGCAGAGTGTGAAAGCAACATTATTCCTTGTA
CATCTCCATCAGAGTTCTTAAGTGCATTGTCAGTGGGCAG
TAATATTTTGAAAGGAATCTTTTTCTGAGCCGTAGGTCTC
AACAGTGGGCTTAAAATATTCAGTACACCATACTGTAAAC
AGATGGGCTCCATCTGTTCCATTTATAGAGCACAAGCAGA
GTAGATTTAGCAACTCTTAAGGACACTCAGATTTTCTTTC
TTTCTTTTTTTTTTTTTTTTTTTTTTTTGAGGTGGAGTCT
GGCTCTCTAGCCCAGGCTGGAGTGCAGTGGCATGATCTTG
GCTCACTGCAAACTCTGCCTCTAAGGTTCACACCATTCTC
CTGCCTCAGCCTCCCGAGTAGCTGGGACTACAGACGCCTG
CCACCATGCCCAGCTAATTTTTTTGTATTTTTAGTAGAGA
CGGGGTTTCACCATGTTAGCCAGGATGGTCTCAATCCCCT
GACCTCGTGATCCGCCCACCTTGGCCTCCCAAAGTGCTGG
GATTACAGGTATGAGCCACAGCGCTGGGCCAGCACTAGGA
TTTTTAGAAAGGCAAATGAGCCTTGGCTTCAACTTTAAGT
CATCAGGGGCATTAGCCCTAAAGAAGAGAGTCAGCCTGTC
CTTTGAAGCTTTGAAGCCAGGCATTGACTTATCTAGCTAT
AAAAGTCCCTGATGGCATCTTTTTCTAAAAAGAGGCTATT
TAACCTACATTGCAAATGTGTTTAGTGTAGCCACCTTCAT
CAGCGATCTTAGCTGGATCTTCTGGATAACTTGCTGCAAC
TTCTAAATCAGCACCTGCTGCTTCACCTTGAATTCTTATG
TGATGGAGATGGCCTTTGAAACCTCATGAACCAATCTCTG
CTAGCTTCCAAGTACTGTTCTGCAGCTTCCTCACCTCTCT
TAGCCTTCATAGAACTGAAGAGAGTTAGAGTCTTGCTCTG
GATTAGGCTTTGAGTTAAGGGAATGTTGTGGCTGGTTTGA
TCTTCTGTGCAGACCAGTCAAACTTTCTCCATATCGGCAA
TAGGGCTGTTTTGCTTTTTAATCATTTGTATGGTCACTGG
AATAGCACTTTTAATTTCTTTTAAGAACCGTTCCTTTGCA
CTTACAACTTGGCTACTAGTGTGGCACAAGAGACCTAAGT
TTCAGCCTATCTCAGCTTTTGACCTGCTTTCCTCACTATG
CTTAATCATTCCTAGCTTTGGATTTAAAGTGAGAGATGTG
TGACTCTTCCTTCCACTCATACACTTAGAGGTCATTGTAA
GGTTATTAATTGGCCTAATTTCAGTATTGCTGTGTCTTGG
GGAATAGGTCCAAGGAGGGAGGAGGGAGGCACAGAGAGAG
AAAGATGGGGGAATGGCTGGTGGGTGGAGCAGTCAGAACA
CATACAACGTCTATCAATTAAGTTCACCATCTTGTATGGA
TGCAGTTTGTGGAGCTTCAAAACAATTATACCAAAGCCAG
GCACTGTGGTGTGTGCCTATAGTCCCAGCTACTTGAGAAG
CTGAGGCAGGAGGATTGCTTGAGCCCAGGAGTTCAAGGCC
AGCCTGGGCAATATAACAAGGCTGTCTCTAAAAAATAAAC
AAAACCAGCAACAAAAAATCACACTGATAACATCAAAAAT
CACTGCTCACAGATCACCATAACAGATAAAATAATAATAA
AAAATTTGAAATATTGCAAGAATTACCAAAATGTGACACA
GAGACAAAAAGTGATCAACATGCTCTTGGAAAAATGGCAC
CAATAGATTTGCTCAATGCAGGGTTACCACAAACCTTCAA
TTTGAAACCAGTGCAATATTTCTGCAAAGTGCCATAAAAC
AAGGTATGCCTGTACTGAATAATGCAATGTTCGAATCTTC
TAGTAAAGTGAACAGAACTACACAGAAGCATGCTTTGAAA
TTGCCAATTTAGGAAATTATATTTGTTTTCAAAACTTGTT
ATTTCTTGGAACTCCACTCATAGGATTTGTTAAAACTGTG
TATAAAAAGTACATAAACCTATTAATATTATTTTATTTGC
AACAATAACTCATAGCACCAAGTAGAGCCACAAACATGCA
CTCATAATATTGCAACAGCTACACATAAGCGAGATTATAT
GGTGACCATGTCTCTCCTATGCATTCCTGTGCCCATTCCC
AATAACGTCCACCTTAACCTTCAATTTGGAGTTGTCAGCA
TTTTCCTGCTCTGAATTTTGACTTGATGTCAATGGAGTCC
TTCAAATTGGAAATTTCTCTATGTTGATTAAACTTCAGTG
CTCATAGAATTATCATCCTTTTGCCTGTTTTATCAAATTC
ACTTTTCTCAGGTTTTGGGATTTGAAAAAATATATGATTT
CCAAAAAAAAAAACGCCCAGAAGAAATCCATGCATGGGAA
CACTAGGCCATGATCTTTGCCTGATTGCTATAGGAAGAAT
CTTGTTAAATAAAATAATATCATAAATGGGAACGTGCATG
GGAGCAGCGAAAGCAGTGGGTTAGGCCCTGGTTGCTGCGT
GTTAGAAGTCCCCTGGCCCCCACACACCCACAGCCGCCCA
GGCACGATGTAACCCTGTATTATTTCCCAGGAGATCTCAG
ATCTGTTTTCCTCTGAAATATTAGGACTCACGTCAGCCCT
TGGGTCACAGTTAACAGTGTGTCACTTACATCTATGTGTG
ACTTTGTCACTCTGTGGCACCCAAGTAGAAAGAAGAAGGT
AAAGGCACGTTAGAAGAATCCGTTCTATTCCCTCTCTGCT
GTCCTAGTCGTCAAATCAGCGGAAAGCTTAGACGGACGGT
ACGTTTACTGGAAGGAAGGGCAGAGCCCCAGAGAGGCTGC
GGACTGAGACCTGCTCTGCCTTCTGTCTGGAAAGGGAAGA
AACTCCTACACCAGAAGCAACAGGAGCTGGGAAGCAGAGA
GCAAAGAAAGCAGGCAATTTCTGCAGGAGGGAGGAAGGGG
AAAAGGGAGGGAAGAATCATGGGTCCCAGGCAGGGGGGGA
TTTGGCATGAAACTAATGAAGCTTAAGCCTCAGCACCCCT
CGCTTGCAAGGACCCTTCCAAGTTCCTGGGAGAGGCCCCT
AGACATTTGTTTAAAATTTGTAAAATTTGGAAAAGTGAGA
TATATTAACCACAATCCAACTACAGCCACTCAGGAGGCTG
AGCCTGGGGGCTCACTTGAGGCCATGAGTTCAGGATCAGC
CTGGACAACCTAGTGAGCCACCCATCTCTAAAAAAATAAA
AATAAAAAATTAAGATTACAGGCCAGGTATGGTGGCTCAC
AACTGTAAGTAATCCCAGCACTTTGGGAGGCCGAGGCAGG
CAGATCACCTGAGGTCAGGAGTTTGAGACCTGGCCAACAT
GGCGAAACCCTGTCTCTACTAAAACTACAAAAATTAGCTG
TGTGAGATGGTGGGCACCTGTAATCCCAGCTACTTGGGAG
GCTGAGGCAGGAGAATCGCTTGAACCCAGAAGGCAGAGGT
TGCAGTGAGCAGAGATCAAGCCACTGCCCTCAAGCCTGGA
CGACAGAGCAAGACTCGCCTCAAAAAAATATATATATATA
TTAAGACTACAGTCTTCGCCCTCCCTGACATCCCTCGGTC
ACACTTCCTTTCTTGTCGGGTGGTATTTGGAGTGGCTGTG
GGCATTTTTAGTCTCTATCTAAGGAGAAATTGAGTTGAGA
GTACGTTTACTTACGTGATTTGCAATCACTTTCAAGTATA
GTTTCTAGCAGCACCCCTCCCTCAGTGAAGGAATGGCTTC
TAGGGGCATCTCTGTTGTCTACTGTGTTGACTTCATACCA
AAGTTCCTATCGAAATATAAATGTGACTTTCAACACCTGG
CACCGAAAGTCGGTGGGAAGTGGAACAGAAAGAATGTTGA
AAACATATGGAGTTGGAAGCTAGTTTGTAGAAAATTATTT
CAGCTATGGTAAATGTAAAAGGCAGGGTTCGATTCTCACT
GATGTCTAGTCAACATTTTCTTCTTCCAGGATACTCTCCC
TTGCCGTGATTTTTTTTCTTTTCTTTTTTTTTTTTTTTTT
GAGATGGAGTCTCCCTCTGTTGCCAGTGCAGTGACGGAAT
CTCAGCTCACTGCAACCTCCACCTCTCGGGTTCAAGCAGT
TACCCTGCCTCAGCCTCCTGAGTAGCTGGGACTACAAGCG
CATGCCACCATGCCCAGCTAATTTTTGTATTTTTAGTAGA
GATGGGTTTTCACCATGTTGGCCAGGATGGTCTTGATCTC
TTGATCTCGTGATCCACCCTCCTTGGCCTCCCGAAGTGCT
GGGATTACAGGCATGAGCCATTGTGCCTGGCCTTTTAATT
TTTTTTCCTGAGACGGAGTTTCGCTGTTGTTGCCCAGGCT
GGAGTGCAATGGCGCAATCTCAGCTCAGTGCAACCTCTGC
CTCCTGGGTTCAAGCAATTCTCCTGCCTCAGCCTCCTGAG
TAGTTGGGGTTACAGGCATACACCACCACGCCTGGATAGT
TTTTTGTATTTTTAGTAGATACAGGGTTTTTCTTTGTTGG
TCGGGCTGGTCCCGAACTCCGGACCTCAGGTGATCTGCCC
GCCTCGGCTTCCCAAAGCGCTGGGATTACAGGTGTGAGCC
ACCACACCTGACCTTTTGTAACTATTCTTAACACTGCTGC
AAATACAATTATAAACACACCATACTTTTTTTTTTATTTG
TTGGGATTGAAAAAATAGAATGTATCAAATTCTTGAGTTA
AGCATAAACTTATAGCAATATTACAGAAATTTTTGGTCAA
CTGTGCTGGAAAAAACACTAAATTATCTTTCTATTATTTC
TATAGAAAATGGCACTACAAAAGTGTTGGCATTTGAAGTG
GTCATCAAAGAGTAGGCAGCCAAAAGCACATGGAAAAATA
TTATAGAAGTGTATCAGTTAATAAAAATGTGAATTTGCTG
GATTTTGTGATGTTTGTGGTATTTGTCAGCCTTTAAAAAT
TTATAACTTGATGTCATCTGTTTTCTCATTCTAAATATTT
ACTTTTATACTCAATTTTGTATTTTTTTATTTTATGTTAT
TTTTCTTGAAGAGATCTCCAAATTATATAAGCTTCAGATT
CACAAAACTGGATCTGTGCCTGGACTCTGGCGTGGGGCCC
AGAGATTTATACCAGCAGATATTCTCAGCCCTCAGCAGCC
CCCGGGGTCCCTAACCCGCTCTTCCCCAAAGTCCCCAACC
CAGCCCTCACCTCAGGCCTGAGAGCCATCACCAACTTAAG
GCTGAGGGACTCTTGGCTCCTCTGGGGAGCAGGAGGGTGT
GTGAGCTAGTGAGACAGGCACTTGCTGAATTAGAGCTCCG
GGGACTTTTCCCCCAGCAAAGTCCTGCCCGACAGGGTGGT
TGGCCATTGTGTCAGTACCCACCACCCTCCTGTGAAGGGC
GAGCCCCAGGCCCTTGTGGCCTGGGCTGAGGTCTCAACCA
CCAGCAGCAGTACTTGAGGCTGAGTCCGCTGTAGACTTTA
AAAACAGGACCGGTGAGCAGACCCAGTGGTTCATGCCTAT
AATCTCAGCATTTTGGGAGGCCAAGGCAGGAGGATTGCTT
GAGCCCAGGAGTTCAAGACCAGCCTGGGCAACATAGGGAA
ACCTTGCCTCTAGAAAAACTTTTAAAAAGCCAGGCGTGGC
CGGGCGCGGTGGCTCAAGCCTGTAATCCCAGCACTTTGGG
AGGCCGAGACGGGCGGATCATGAGGTCAGGAGATCGAGAC
CATCCTGGCTAACACCGTGAAACCCCGTCTCTACTAAAAA
TACAAAAAAAAAAAAACTAGCCGGGCGAGGTGGCGGGCGC
CTGTAGTCCCAGCTACTCCGGAGGCTGAGGCAGGAGAATG
GCGTAAACCCGGGAGGCGGAGCTTGCAGTGAGCTGAGATC
CGGCCACTGCACTCCAGCCCGGGCTACAGAGCAAGACTCC
GTCTCAAAAAAAAAAAAAAAAAAAAAAGCCAGGCGTGGGG
CCGGGCGCGGTGGCTCACACCTGTGATCCCAGCACTTTGG
GAGGCCGAGGTGGGAGGATCGCTTGAGATCAGGAGTTTGT
GACCAGCCTGGCCAACATGGTGAAACCCCATATCTCCATA
TCTACTAAAAATACAAAAATGAGCAGGGCGTGGTGGCGCA
CAGCTATAATCCCAGATACCCAGGAGGCTGAGGCAGGAGA
ATTGCTTGATTCAACCCGGGAGGTGGAGGTTGCAGTGAGC
CAAGATGGTGCCACTGCACTTCAGCTTGGGCGACGGAGCG
AGACCCTATCTCAAAAAATAGTTTTTAAAAACCCAGGCAT
GGTGGCACATGCCTACAGTCCCAGCTACTTGGGAGGCTGA
GAGCAGCTTGAGGCCGAGACTGCAGTGAGCTGCGATCATC
CCACTGCACCCCAGCCTGGGTGACAGAGCAATACCCCATC
TCCAAAACAAAAACAAAAACAAAAAACGGGACCAGCAGGA
ATAGTCTGCTGCGGATTGGGACCCCTGAATGTTCCTGAGA
GACTTAAGCGTGCGTAATTCAGACGTCTTCCCTGCTGTGC
CTGGTCTTCCCGCCTCCCCAGCCGTCTGCTCGAATGAGTG
CTTACTAATGAGCCAGAGAGCTCTGAGCCGGCCTGTGCCG
GGCATCCAAGCAGGGCTCTGGGGGCCCCTCTCAGTGAAAC
CACATGACTGTGAAAACAATCTCCTGCTCTTCTTCACCCT
GACCTTGGGTCATTCTGGCCTAAAAGATTACATTGCTCCC
AGCCTCGGGGAAGTTTTTGTACAATTAGCTCCAACTCTGC
AGAAAGACCCCGCAGAGAGAGCGGTGGGGTGGAGCAGGGC
TGTCCTGCCCCACTTTCACCAACTCAAGCATGAAGGGATG
CTGACCCCGTGTGGCCATATTTGGAGGTGCAGCACGGGGA
GAGAGGAAAGGCCCCAGCACGGTCCTTTGACCTTTCTCTG
TCCCTGCTCACCTCACAAGACCCTGGGGAGAGGACCTGGC
CCCATCATGGCCTGCTGACTCGTTCTCCCCTGGCGAAATG
TCCCCACCAGTTGCTCTCAACTCTGTGCAATTACTAGGCT
ATGACTTCATAGGCCATTTGAGCTCAGATGGGTAACCCGT
GTAGGAGATGAGCTCAAAGAGCAGGATGGATTTTGACGGG
GTGAGAAGGAGTGTTTCTCACTCAACCAAAACACTGAGCA
CAGTGTCCCAAACATAATGTGGAGTAAACACGCGCATGCA
CACGTGCACTTCAGGTGCAGGAGACAGCCCAAGCAGAGGC
AGGCAGGCAGGTATGGAACGGACTTGGAGGGCTGGAGAGT
GGAGCTGCTTTTCGGCGGAGATTTCAGGTTAGGTGGAGCA
CTGAGCTGAATTTTCTAGAAGCTGGACTCCTAAGCCCCAA
TTCTGGGCTCTTTCTCTGACCACACAGCTGTGTGGAAGGA
AAGGGGCCTGAGTTCTGCCATCTGGGCTAGGAAGAGGAGT
TGGTATAGAGTCAGTCAGTTGTAGCATTTCTGATTCCATC
TGAATTCCTAACACATCAAAATCAGATTCTGTTCTGGACA
TTCATTTTTTTTGTTGACGCTGTGATTGAGGACTCATGAA
AAGAAGGTGCCATGCCTAGGACAAATGAGGAAGGAGAGGC
TCAGAAAAGTTAAATAGCTGTGTCTTAAGTCACAGCCACT
CAGTGTGTGAAAAGCCAAGCTGGAGTTTGAACATGATAAA
AATAAACCATGGCCGCTGGGCTCCAAAGTGCAACCTGCAA
CTTCTAAGGGAACTAAAGCCTAACTTGTTCCCATCTCCCC
CAGCTCAATCCACTCCCCCTGCTGTAGCAGAGCCATGGCC
TCAAGGCAAATTGGATCCCATCACCCACTGCTCAAAACTG
AGCAACTCTTCTCTGGTCTCAGGATAAAAATGGTATGTGT
GTCTTGGCGTCGCAGGCCTCCTAACCTCACCCCTTGCTCT
CACCACATCACTTGCCATTCTTCCCTCCTGTGACATGGAA
CTTCAGCCTTGGTTCCATGCCTTGGCCTCCCCAAATGCTG
AGATTATAGGCAGTTCCCTAAACAGCCAGCCTCTCAGATC
TGGAGGACCTTGATTGGTAAACTAATCACCAGGGGCTTTT
GATAAAATACAGATTCCATTTCACCAACCTGGTTTGGGGC
TGCAGGTTCTGAAGCTGTAAGAAGCTCCCAGGTGGTATGA
ATCTTCCAGGTCCACAGACCATAGGTGAGTAACGAGGTGC
TAAACACACCACATTCCCCTCACCTTTGACCACAGCCAAA
CTTCCTTTTATCTGAAACTTTTCCCCTTCTTCCCTAAGCC
CCCCTCCTGTATCTTTCACCTGGTTGACAAGCCTACTTCC
TCTCCAGGCCTCAGTTTAGGTGCTTCTGCCTCCATGAAGT
ACTCCTGACCCCTTTGAGACTGATTAGGGGATGTCTCATC
TGTTAGAGATGCAAATAGAAATGGGCGAAATGGGACCAGG
CACAGTGGTTCACACCTATAATCTCAGCACTTTGGGAGAC
CAAGGCAGGCAGATCACCTGAGGTCAGGAGTTTGAATCCA
GCCTGGGCAACATGGCAAAAACCCCATCTCTACTAAAAAT
ACAAAAATTAGCCAGGCGTGGTGGTGCACACCTGTAATCC
CAGCTACTTGGGAGGCTAAGGCACAAGAATCGCTTAAACC
TGAGAGGCGGAAGTTGCAGTGAGCCAAGATGACACCACCG
TACTCCAGCCTGGGCAACAGGGCGAGACTCTGTCTCAAAA
AAAAAAAAAAAAGAAAGAAATGGGTGAAACGGGCCAGGCA
CAGTAGTTCACACCTGTAATCCCAGCACCTTGGGAGGCCA
AGGATCGCTTGAGCCCAGGAGTTTGAGACCAGCTTGGGCA
ACATAGTGAGACCCTGCCTCTACAAAAAATACAAAAAGTA
GCTGGGTGTAGTGGTGCATGCCTGTAGTCCCAGCTACTCA
GGGGGCTGAGGTGAGAGGATCACCAGAGCTGGGGCGATCA
AGGCTGCAGTGAGCTGTGATTGCGCCACTGTATTCCCGAC
TGGGTGACAGAGTGAGACCCTCTCAAAAAAAAAGGAAATA
GAAATGGATAAAATGATAAGATAGCTGGGATTTGTCTTAA
AATACTCAAGAAAATATATGGGAGCAGGTACATGAAACAA
AAATGGCAAAATATCAATCATTTTGATTGTCATTGAAGCT
GGGTGATGAACACATGAGAGCTCATTGTACTGTCCTCTCA
ATATTTGTATTTGTTTGGAAGTTTTCAAAATAAAAAACTT
TTTAAAAAAAGTTTTTAATAGAGATAGGCTCTTGCTATGT
TGCCCAAGTTGCCATGAGTTCCTGGGCTCAGGCAGTCCTC
CCACCTTGGCCTCCCAAAGTACTGGGATTACAGGAGTTAG
CCACCATACCTAGCCAGAATAAAAAGCTTAAAAAAATAAA
GCCTGAGATAAGTGCCTCTCCCATGTACCTCCTTAGGCGA
CTGTCCCTGTCCGCCCCCGCCCTACAGCACTTATCGCGCT
GCCTCGTCAGTGTAGAGTTTTTCAAGGGCTGAGATTGAAC
TGTGTTTTGTTCATTTTTGTACACCAGCCCCTAGCACAGT
GATTGGCACAGAGTAAATTCTCAACATATTTTTGTTGAAT
GATTGAATGAAAATCCTGCCAGGTTACATTAGTTAGCAGA
AAAGAAGCAAATCACTGAAAATACATGTCAAAAAAAAACA
ACGCATATTGTTTCGCCTTATGTAGAGCTGTGCTGCATTT
GCTCCCGGAATCCTCTGTAAAGGTCACTGTGTCCCAGGAA
AGATTCAGTGTCACATGAGAGAATCCATTTAAATCGTTAA
GAAGAAAGCAGATTTAGACACTGGAACTCTGCCGTGTATA
GGGGAGAAGGGTGAATGGGTATGTGATCCAAAGGTGTTGA
AAATAGAGAGTCATTCATTCGATCACCAAATATCAGTTCA
TTGTCTAAGCTTCAGCTTTGCCTGCAACGCTGGAGACTAC
TTCTCCAAAGTAGTTACTTGCATGAGATTATATGAATGGA
AGCCTGTGTATATTGGCCACATGAATGAGGCAGAAGTGGG
TTTTGGGAGGGTGGGGAAGGGTGTTGTTTGTTTTGTGCAG
GGATACCTCAAAAGAAAGGGGAGAGAACAGGGAAGTGGGC
GGGATGGTGAGATATCTAGGCCCCACCCCAATGGGACTAA
AGGGGTAACTCAGGGCTGGAGGCTAAAGAGCTGACTTTGT
AGGACCCGGGGTGTCAGTCTAGTGACAGTCTGAGGCAACC
CCAGGGACCTCAGGAGTTGAGAATGAGCCCTTCTCTGCTC
CACTGCCCACACACATCTGCTCAGACCCAGTACTGCTTTA
ACATTCTGAGATCTCTGGGTGACCACCAGCAGCAGGTGGC
AGGGAGAAAGGAATACCGCCTGGGTTTTCTGGCCTGAACA
ATGGGATAAACAGGGATGAACATTCACAGGCACGAGAAAT
AGAGTGGGAAGAGCAACCTCAAAGGAGACACAGTGTGTTC
ACTTAGCAAGGTTGTTCACCAGAGAAGCTTCTTCCATGTA
AGTGAGAGAGAAGCTTGAGAAAACCAAAAGAGGGGCTCAC
CTGGTTCCCCTAACAAGCTTTCAGTTCTCGTTATCCTCAG
AAGCAGGACCGGGCGCGGTGGCTCACACCTGTAATCCCAG
CACTTTGGGAGGCTGAAGCAGGTGGATCACCTGCGGTCAG
GAGTTCAAGACCAGCCTGGCCAACATGGTGAAACTCCATC
TCTAATAAAAATACAAAAATTAGCTGGGCGTGGTAGCGGG
CACCTGTAATCCCAGTTACTTAGGAGGCTGAGACAGGAGA
ATTGCTTGAGCCCCGGGAGGCGGAGGTTGCAGTGTGCCAA
GATTGCGCCACTGCATCCCAGCCTGGACAAGAGAACAAGA
CTCTGTCTCAAAAAAATAAAGAAAGAAATAAGAAGCAGGA
CCAGAGGTTGGAGCTCTAAACAGAATCAGAAAATCAAAGT
GGGTTTCAGAGTCAGGACAGCCACTGCGTGAAGGGAATAC
AGCCGCATCATGGCAAGATCAAAATTTCTGAGGCTGACAA
TAAGAAAGGTGATGTAGGCTGGGTATGATGGCTCACGCCT
GTAATCCTAGCATTTTGGGAGGCCGAGGCAGGCAGATCAC
CTGAGGTCAGGAATTCAAGGCCAGCCTGGCCAAGATGGCG
AAACCCCATCTCTACTAAAAATACAAAAATTAGCTGGGCG
AGATGGCACACACCTATAATCCCAGCTACTCAGGAGGCTG
AGGAATGAGAATCACTTGAACCTGGGAGGCTGAGGTTGCA
GTGAGCCAAGATCGTGCCACTGCACACCAACCTGGGCGAC
AGAACGAGATTCCGTCTCAAAAAAAAAAAAACTGTGATGG
CGTTCTTTGATGGCACATCCCTGACCCAGACTGGTAAAAC
TCACCTACTGATGACCTTGTGTTCAGTCTTACTCATTTCT
CTATGCCAGGTCCCTAGCACAGTGTCTAATGCAAAGGAGG
TGCCGAGTCAATGTTTAAAAAATCAATGAAAGAGATGAAT
GCACTTGGAATGGCGTTGATTTTTGCTTTGCCTCCAAGCT
AGAACAAATAATTGAGCTCACTCATATCCATGTTATCATT
ACTATCCAGGCTACTGTGTTAATATTTAATAACTCCCTTA
TTCTCCCAAACTTCAGGGAAATTGAAGCTTCAGTAATGAG
GGAAATTTTCACTTCATTGTTTTCTGTGGGAAGCCAACCA
CAGCTCACATCTGGTGCCCTCCATGAAGTCTTGGTCATTA
ATGGGATTTTGTACATTTTCTTCTCTCTGCTAAATCCAGA
CCTTGGAGAAAGAGACCCTCCCCATCTTTCCATTAAGAGG
AAGTTTAATTGCATCTAGACTCTGGTTGGTTAGGGCTTGA
TTTTAGGTGGGCAAAGCAGACTTCAGCGAAATAAGCAGAG
CCAAGAGAGGCTCCTGTTGTTTGGGTCAGGCTGTTTTTAG
CAGTGAGGAAAGACCCTGGGGCTTGAAGGAGGATTGATCA
CTAGGTGTGAACTACACGTTGGAGATTTCATCTGCCTGGG
ACCTAGCAGATGTGCCTATGAGGTCTTCTTTGCCAGCTAC
CCCATCCTGTCTTCCAGAGACTGCTGCATCCAGAGATCTC
TTGTCCCCTTTTGCTCCCTGGACCTTACTTGCTCATCTAG
CTCCCAGCCATGTTCCTTCCACTCCCATCCAGGGTTATTG
ACTTCAACTCTATGAGCAGTAACAGACTGGTGCCTTTCAA
GCAATAGCCATTCATTCCACAAACATTTATTGAACCCTCA
ATATGTATCTAGCACTGTTCTAGGCATTGGGAATATAGCA
GTAAGTAAGATAGGCAAAATCCCTAACCTCATACAGCTTA
TATTCCAATGGGGAGAATGATAAATATATATATACACACT
TTTTTTTTATTTTTTATTTTTTGAGATAGAGTCTCACTCT
GTCACCCAGGCTGGAGTGCAGCGGTACAATCTTGGCTCAC
TGCAACCTCTACCTCCCGGGATCAAGAGATTCTCCCACCT
CAGCCTCCCAACTAACTGGGATTATAGGCCTTTTTATATT
TTTAGTAGAGACAGTTTCACTATGTTGACCTTGCTGGTCT
CAAACTCCTGACCCCAAATGATTCACCCACCTCAGCCTCC
CAAAGTGTTGGGATTACAGGTGTGAGCCACTGCGCCCAGC
CAAAAAGGAATGCTATGTTCTTGCTAAACAAATGAACACG
TGCAGAATTTCTGAAACAGGATGCACAGAGTGTCCACCTC
TAAGAGAGGATGCTTCACTCCAACACTCCCCTCTCTAAAC
AGCAACTCTCAACAGGCAAAGCCGGAAGCAGGGCAGCCGC
TCTAACAATAAGCACCACAACAGTGGCTGACTTTAATCAC
ATGCCCTACTCTGTTAGTCCTCAGAACAGTGTAATGACCA
CTAGCATTAGACTGTTTTGCAGAGGAGGAAACAGAGGCTA
AGAGAGATTTAACAACTTGGCCGGGTTCACATAGCTATGC
TTTGGCAGCACTGGAATTGTAACATGGTGACACCCTACGT
CTACTAAAAATACACTTTGCCCGCTGCTACACTGCTACAC
AGGGACAGAAAAGGAAAACTATCTCAAGAGATAATGCGCA
ATGCTGAAATGGTGAAGGAAAAGCTTTTGGGGGAGTGAAG
GGGAGCAGATGGTCTGATTTGCCCCACCCTAAATAGGGTG
TGTGTATATATGTGAGTGTGGACAGAAACACAGATGCACA
TACACGACCACACACACGCCCTCTGAGCCTTCCAACCAGA
ATCCACAGGCAGCAACATCTCCTTCTCCATAGCCTTTGTT
GATCCTTGTTCCTGAAGCTAGAAAGGGAGGAGGGCCCGGA
GATGAGTGTCTGAATGGCATGTCCTGGGGACAGCCATTAG
TGACATTTGTAAGACCAGGGCTACAGTTATTTCAAGCAAC
TATCATTTCCCTTCCAGGATAATCTAAGATGCGATTTTTA
CTAATGAAAACTAACACGGAGCATCTATTATGTCCCAGTC
ACTGTGTTGGGCCCATTTAAATATGAATTATATATTGTCT
CTCACTTTAAAAGGCTTAAGAGAGCCTGCCAACCTCTGAC
TCCAACCTATTTAGCCATATTGCTTGTACTTGTGCTTAAT
TTATAAATTAAATTGGAATTTCAAGGTCCCTGCTGATTGG
CAAGTGGAATTACTAAATTGTATTTAACCTAAGTGAAGTT
GAACATCTCACGACTTCTGAATGGCAGGGAGAAGATCAAG
GAGAAGTGGACCAAGGGGCTGGCTCTTGAAATATACCCAC
CCTCACCTTCGGGAAACCTTGTCTGTGGAACTGGGTGGGA
GTTCTGGCCCCTCCTTCCACTAGTTGTCACAACTGGAATG
GTTAAAAGCAACGATTCCCACCAGAACAGCTAAAATTTGA
AAACTGACGATAGCTCGAGGAGCACCAGGAACTGTCATGT
GCTGCTGCTGAGAGTGTAAGGTGGTACAGCTACTCTGGAC
AAATCTTTGACAGTATTCACTACACCGGACACACATATAC
CTTATCAGCCAGCAATTCCACGCCCAGGTATATAAGTAAA
GTTTGTGCACATGTGCATTAAAAGACATGTATAAGAAGGT
TCGTCATAACACTTTTCGTCACAACCAAAACTGAAAACAA
CCCACATGTCCAGCAAGAGTGGGATGGATAATAACACTGT
GGTGTATTTACACAAGGGAGTACTCTAAGCAAGAAGGATA
AATGGACTGCGCGCAGCGGCTCACAGCTGTAATCCCAGCA
CTTTGGGAGGCTGAGGTGGGCGGATCATTTGAGGTCAGGA
GTTCAAGACCAGCCTGGCCAACATGGCGAAACCCCATCTC
TACTAAAAATACAAAAAAAATTAGCTGGGCATGGTGGCCC
ATGCCTGTAATCCCAGCTACTGGGGGAGGCTGAAGCAGGA
GAATCACTTGGACCTGGGAGACAGAGGTTGCAGTAAGCCG
AGATGGCATCACTGCACTCCAGCCTGGGTGACAGAGCAAG
ACTCTGTCTCAAAAAAAAAAGAAGGATACATCGTCTACAA
CCACATGCTACTCTGTGCACAGCTTTCCTAAGCATCATGT
TCAGTAAAAAAGCCAGATAGGAGAAAAACACAGCGGCATG
AATCCGTTTACATAGCCATTTATACAAAGTTCAAAAACAG
GCAAAAGTCATCTATGTTGCTTTTAAAAGCCAGGATAGAG
GTCACCTTCGAGAAAGCCAAAGAAGATAGATTGGGAGGGT
TAGGTCCGAATTTCCGGGATGCTGGTAATGTTAACATTTC
TTGGCTTGGATGGCTGTTACATGGGTGTGTTCACTTTGTG
ATAATTTATTAATCTATAAGCTTATGACTTTTAAACTTTT
GTGTAAATATATTCCTCCAGTAAATTTTTTAAAAAATAAT
TAGGCTACATCCCAAAAGACAAGGGATAGAGATGTAACTT
AAAAAGACAGATATGGTCACAGGCCCAGGGGCAAGAGGAG
GTGAGGTTTGCTTCCCAGGACGCCCAGTCTCCCAATATTT
ACCAAAGAGACTTGTGAAAAAGGCCAGGAATGGGAAAAGG
GGTGTCAGGGTCTTTGAGGTGGGTGGGCCAACTACCCAGA
ACTGCCTTGGCCACACTGCAGGACTCTAGGCCTGTAAGCA
AGGTTTCTGAGAGGACTGCTCTCCCATCCCTTGCCCTCAC
TCACATCCCCAAAAGCAATTTTTGCCGCTGGGCCAATGCT
AATTTTCTTTCTGAGATGATCATCAGATAAGTTAGATGCT
TCATATGGCCTCCATTCTTCTACAAAGAAAGGTCAATACT
AGTCAGGTGCAGTGACTCACACTTGTAATTTCAGCACTTT
GGAAGGCTAAGGCAGGAGGATCACTTGAGCTCAGAAGTTT
GAGACCAGCCTGGGCAACATGATGAAACCCCATCTCTACC
AAAAATTCAAAAAATTAGCTGGGCATGGTGGCACATGCCT
GTGGTCCCAGCTACTCAGAAGCTGAAGTGGGAGGAAAAAA
AAAAAGAAAGGTCAACACAGATAACTCAATCAAAAAATAG
ACTACAGGTTTAGGCCAGGCGTGGTGGCTCATTCCTGTAA
TCCCAGCACTTTCGGAGGCCAAGGCAGGTGGATCACGGGG
TCAGGGGTTCAAGACCAGCCCGGCCAACATGGTGAAACCC
TGCCTCTACTAAAAATACAAAAATTAGCTGGTTATGGTGG
TGCGCGCCTGTAATCCCAGCTACTTGGAAGGCTGAGGCAG
GAGAATCGTTTGAACCCAGGAGGTGGAGGTTGCAGCGAGC
CGAGATCACGCCTTTGTACTCCAGCCTGGGCAACAGGGTG
AGACTCCATCTCAAAAAAATAAATAAATAAAAACAGGCTA
CAGGTTTAAACAGGCACCTCACCAAAGAGGACATTCAACT
GGCCAAGAAACATATGCAAAGATGTTCAACAGCATTAGTT
ATCTGACATATGAAAATAAAAATTAAAACCGCAATGAGAA
ACCATTAGACTTCCACCAGAATAGCCCAAATGAAAAGGAC
TCACAATACCAAGTGTTGGGATGCAGTGCAACTGTGTATC
TAATCCATTGCCTGCTGGGACTGTAAATTGGCCAATCACT
TGGTAAACTGCTCGGCGGTATCCAAACATACCCAGCAGTT
TCACTCCTGGGAATATACCCAACAGAAATGAGAGCTGTGT
CCACCAAAAACATGTTGAAACATCCAGAAAAGAATGTTCA
CAGCAGCTTTATTCCTAATAGCCAAAAATTGGACTCAACC
CAAATGTCCATCCCAGGAGAGTGAATAAATATATTGAGGC
ATATTCATACAATGCAACACAACTCAGCAATAAAGAAAAG
AATGAGATGTTGCAGCACACATCAGCCTGGATGAATTTCC
CATAATGTAGAGTTAAGAGAGGCCAGTCACAAGAGCATAT
TTATTTATAGTATTTATTTATAAATAAATATGTCTATTTA
ATATATCTAATAGTAATATTTAATTTATATTAATATAAAC
ATTTAATATTTAATATATATTTAATAAATATACATATATT
ATTTATTTATTATAAATAAATAAGAATGGACTACTGATAT
ATGCAACAACATGTCTGAATCTCAAATGCATGATCTCAAA
TGTATGATCCCGTTTACCTGAAGTTCTAAATAGGCAACAC
CAATCTATGGTGGTTGAAGTCAGGACGGCAATCCTTTGCA
AGATTGTGAAGTGTGAACTAGGACGAGGTGCTGGAAATGT
TCTGTACCTGGGTGGTGGTTACATTGATGTATATACATGT
AAAAATATCTTAGTCACACACTTAAGATAGTGCATTTAAG
AGGGCATGTGAGTTACACTTCAATAAAAATGTAAGTTTAA
AAGAAAGAAAGAAGAAACAAAGGAAGAAAGGAAAGAAGGA
AAGAAAGAGAAGGAATAAATGAAAGGAAGATTGGCAAAAT
TCTGCCCTCTCATATGAAAAATGGTATAGCCTTTCTAGAA
AACAGGCATTTTCTTTTTTTTTTTTTTTTTTTTTTTGAGA
CGGAGTCTCGCTCTGCCGCCCAGGCTGGAGTGCAGTGGCC
GGATCTCAGCTCACTGCAAGCTCCGCCTCCCGGGTTTACG
CCATTCTCCTGCCTCAGCCTCCCGAGTAGCTGGGACTACA
GGCGCCCGCCACCTCGCCCGGCTAAGTTTTTTGTATTTTT
TAGTAGAGACGGGGTTTCACCGTGTTAGCCAGGATGGTCT
CGATCTCCTGACCTCGTGATCCGCCCGTCTCGGCCTCCCA
AAGTGCTGGGATTACAGGCTTGAGCCACCGCGCCCGGCCT
GAAAACAGGCATTTTCTTAAAAAGTTAAACCTTCACCTAC
CATTTGACCCAACAATCCACTTTTAGGTATTTATCCTAGA
GAAAGAAAAACTTATTTGACATGAAAGCCTGTATATAAAT
ATTTATGCCAGCATTTGCTCATACTTGTCAAAAACTGGCC
ACAACCCAAATGTCTTTGAAACAACTGTTACATCTATACA
ATAAAATATCACTTAGCAAAGAAAAAGAATGGACTTGGGG
CCGGGCGCGATGGCTCACACCTGTAATCCCAGCACTTTGG
GAGGCCAAGGCGGGCAGATCACAAGGTCAGGAGATCGAGA
CCATCCTGGCTAACACGGTGAAACCCCTTCTCTACTAAAA
ACACAAAAAAATTAGCCGGGCATGGTGGCAGGCACCTGTA
GTCCCAGCTACTTGGGAGGCTGAGGTGGGAGAATGGCATG
AACCAGGGAGGCAGAGCTTGCAGTGAGCCAAGATCGCACC
ACTGCACTCCAGCCTAGGCGACAGAGCGAGACTCCGTCTC
AAAAAATAAATAAATAAATAAATAAATAAGAATGGACTAC
TGATATATGCAACAACATGCCTGAATCTCAAATGCATTAT
GCTGAGTGAAAACCCAGTCTCAAAAGGTTACATACTATAT
GATTCCATTTTTATGACATTCTGAAAAAGACAAAAACATA
TAAGAACAGAATGCAGATCAGTAGTTGCCAGAGTTTAGGA
ATGGGGGAAGGTCTGAATACAAAGAGGCAGCATGAGAGAA
ATCTTTAGGGCGTTAGAATTGTTCTGTATCTTGCCTGAGG
TGATGGTTACAAAAATCTATACCTGTGAAAAATGCATGCA
GTGTATATCAAAAAGTTAATTTTACTTTATGCAAATAAAA
CATTTTTCAGGTAAAATTTGGCTGGACATGGTGGCTGAAG
CCCATAATCCCAGCACTTTGGGAGGCCCAGGCAGGCGGAT
CACCTGAGGTCAGGAGTTCGAGAACAACCTGGCCAACATT
GTGAAACTCCAAAACCCCATCTCTACTAAAAATTCAAAAA
TTAGCCAGGCATGGTGGTGGGTGCCTGCAGTCCCAGCTAC
TTGGGAGGCTGAGGCAGGAGAATTGCTTGAACCGGGGAGG
TGGAGGCTGCAGCGAGCCAAGATCGTTTCACTACACTCCA
GCCTGGGTGACAGGGTGAGACTCTGTCTCACACACACAAA
CCCAAAACCAAAACCCAAAAAAAACCCCGTCATTTTCAAA
TAAAAGCAAAAAAAAAAAAAAAGAAAGAAAGAAAAGAAAG
CCATCAACCACACACAACCCAGAACAAAACTCTGCTCCCT
GTCATGGGCTCTGGCCATCCTTCCTCCAAGCGCAAGCAGG
AAGAGAAGATGGCAGAGGCCTTTGAGAACTAGGATAAGAC
CTAGTTGAGGGCAGACATTCATGAGCTTAATTACTTATCC
TACTGTTCACGTGGCTTTGGAATGACCACCGTCCTATGAA
ATGCCATTAGCTCACTGTCCATTCTTGTGTGTTCGCCTTT
TAATCTTTGGACCTTACCACTCGGAAATAGCTGGAGCTGC
CACAACTCCCCAAGGAAGAATTTGCTGACATCAAGCCAGT
GAAGAGTCCCTCTGGGGGCACACAAGATAACTTATCACCC
ACTAGATCCTTCTTACCCATAACCCACAGCTCCTCCCAGC
TGGTGGGGCCAGGGCCATGAGCTGCTATGAATCCACATAG
AGGGAATTACGGAACAGGGCCTTCAGGGTCACCCTGGATC
ATACAGTACCCGCCATGCCCCCACAGGGTCATGCCCATTG
CGCCTCAGCCTGTATGCACATGCTGCTTGCTGAGCTCAGA
ACTCCTTTCTCTCTCCCAGGGCTTTGCCCCTGCCCTCCTG
GAATGTCATCCTTTCTCCCCCAAATGTGGCAGTATCTGTT
ACCTTGGCTTGTAGAACTTTCTACACCCAAGTCCTACTGA
TTCTTTCTCCTAAATACCCACAAATAATCTCACTCTCACC
ATCCCCACCTGCTTCAGACCTTCAGCCCCTCTTGCCCAGA
CCATTGCTAGGCGGATAGCTTCTGGGCTGCCCTCTCTGCT
CTGACCCCACACCTCTTCAATTCCCCTCCTCCTAAAACCC
ACTTGGTTCCCTCACCTAGGCAGGCTCACAAGAACCTGGT
CAGGCCCTTGCCGCTTTCCCTGATCCCTACTGCTTCCCAG
ACACATCCCCAGCACTCCTATAAAACCTGGTCACTTGGGG
CCGGGCACGGTGGCTCATGCCTGTAATCCCAGCACTTTGG
AAGGCCAAGGCAGGTGGATCACCTGAGGTCAGGAGTTTAA
GACCATCCTGGCCAACATGGTGAAACCCCCTCTCTACCAA
AAATACAAAAATTACCTGGGCATGGTGGCACATGCCTGTA
GTCTCAGCTACTCAGGAGGCTGAGGCAGCAGAATTACTCA
AACCTGGGAGGTGGAAGTTGCAGTGAGCTGAGATTACATC
ATTGCACTCCAGCCTGGGTGACAGAGCAAGACACTGTCTC
TAAAAAAAAAAAACAAAACAAAAAAAAACAATCCTGCCAC
TGGCTCTTCCATTCCTCCATGTCTCTGCTTACACTGATCC
CTCTGCCTGGAGTGTCCCTCCCTCCCCTCTGTCCACCTAG
TAAACCCCTCATTTTCTTTAGGCCCTACTCCAATCCACCT
CTCTGTGAAGCCTTTCCTGACCACCATGCCATCCATCTGC
CCCAGGAACATTCATTCATTCCACAAGTAGTTATGCCCCA
CCTATGTGCTGGGAATTAGGACAGATAAGGACCCTGCTCT
TGGGGAGTACATTCACCAGGGCAAAGCTGATAATCCTTGC
TTATCATCCTATATAATTTCAGAATTATTAAGGTAAAGGA
CTACAGAATGATAAGATGCTCATGGCAGCCTTGCTGAGGG
CATGCTACGTAAGCAGATACCTGAGGAATTCCTCCTCACC
CTCTGTGTACTGAGCACTCTGCATTCTTTTTTGTTTGTTT
GTTTTGTTTTTGAGACAGGGTCTTGCTCTGTCACCCACGC
TAGAGCGCGGTAGTGTGATCTCGGCTTACTGCAACCTCCA
CCTCCCAGGTTCAATCAATTCTCCCACTTCAGCCTCCCAA
GCAGCTGGGACTACAGGTGCATGCCACCACGCCAGGTTAA
TTTTTTTAAACTGGAGTGCAGTGGCGTGATCTCGGCTCGC
TGCAACCTCTGCCTCCCAGGTTCAAGTGATCCTCCTGCCT
CAGCTTTCCAAGTAGCTGGGATTACAGGTGTGCGCCACTA
CACCAGGCTAATTTTTGTATTTTTAGTGGAGATAGTGTTT
CACTATGTGGGCCAGGATGGTCTCAAACTCCTGAACTCAA
GTGATCCACCCACCTCAGCCTCCCAAAGTGCTGAGATTAC
AGGCGTGAGGCACCGAGCCCGGCCGTGAGCATTCTGCATT
CTATATGGTCTTGCCTTGGTAGGGTTGTGAGACTTAGCAA
ATAAAAACATTGCATAGGACAAACTTATACCAAAAAATTG
TTCTTGAAATTCAAATTTAATGGGACCACCTGTGTTTTAT
CATGCAACCCTTCTCCTAGGATCTCACTGCCCTGTGAGTT
CCGAGAATGAGCACCCTCAGGGCCCAGCACTGTAGCTGGC
TGCAGTAGGCACTCAATAAACACTAAAAGAATGAGCCATT
AAGCAGATGAATGAGCAACACTTGCTAAGTTGTACTGCAT
TTTGCATTTGCTTGCTGACTCCCCTCCTGCATGGCAAGCC
CCTGCTTGCTTCGAGGCAGTGTTAGATGGCATCCTCTGTA
CTTAATGCAGCCTGAGGAGTGGTTTAGGGAGAATGTACTG
CCTCTTACTATCTATTATGTCTATTAGTGCCTCCCCTACC
ACCCCAAGTAATAATCAAATAAGAAAAACCCATTTTAGAG
TGTGGCAATATATGTAATGACATGGAAACTGAGAAATATT
TTTTTAATCATATGTATATGAATAAAAACACCTTTGGAAA
ATTTTGCTATATTTATAGCCTGCAGTGTATAATCTATGAA
AAAACTGCTTCCATCTAGTGCCCTAGCTACCCCTTTCCAA
CCAGACAGCCTCTACGAAACCCTTCCTCTTTTGGAATCGT
GGAGCTGGTTTAAAGAGCTGACCAGTAGATGTCTGTTATA
CAAATGATGGCATGAAAAGATTTTACTGTGATTCTGGGCC
TATGTGTCAATCTCCCCACTGGACTGGGATCCTGCACAGG
CCAGCAAGGTGTCCTTATTGTCCCCATGCCCAGCACACAG
CAGCAGCTCAGGAAATGAGGATTGAAAATCTATCAAGAGC
CACATCTCATACTTGACATTAAAGCTTCCCCGAAGGAAGG
CTGGTTCAAAAGCACACCTCATGTTGCCCTCTGGAGGTCA
GCAGTCCCATCAAGGCCCAGCCCAAACCACACACTGGCAA
GCAGCCCAGAAAGGGTATGGTCCAACTGCCCCACAAGTCC
TGTGAATAAGCCCAGTCTTCGCTCCCAGTTCATAAAAGGA
CCACTGTCCCAGGACAGCCTCAGCTCCTGTTGGTTTCAAC
TCAGAAGGAGAATGTTGTTGCTTGTGCCTCTTTTGAGTTT
TAAAAAGGACAAGGAAAGGCACTGTATGGAGTGTTTTACT
TTTGACTTTTTTCTTCATGACTACAAACTGTTGGATGTTG
AAAACCTTGCATTTACTTGTGAATTGCCAGTCTGTGTTTG
TGTATGGAGGAAGGTAAGACTTGAAGGGCTGGAATTATTT
TCATTTTCCTTGTAAGTTTCTCCAGTACTTAGCTTTTCAT
TGAGCATTCTATATTTATTTGTGTCATTATGTCATTCTTT
GGTGCATTTTATAACCTGTGATGCTGAAAACTGCCTTCCT
TCACATTATGGGCTGGAGTCAAATGGGCCAATACAGTCAC
ACAGCATCCACCAGAAGTTAGTGCCATAGAACACGGTCCT
GAATAAGCACACCATTTAGCTACAAGAATGAGCACAGAAA
GACTGTGTATAATAGTATCAAAGAATAATTCAAAGACACA
GGGTTAATTATTAGGGCACCATTTACTTGTATACAGGGGA
AACCAATAATAGCTTTAGTTCATACATCAGAGCCAAAATA
AGAAGTGGGGAAAGAGGAGAAAGGAGAAAAATGAAAAACT
GCAGACGTGTGAAAGATAATGAACTTTGCCTTTTCTTGGA
TAAGCCACTGATGAGCAGGCAGCTAGCTAAGAAGGCCAGA
GGGTGTTCTGCCCTTGACATCTGGATGAATCATCAAAGAG
GAGAATTCCAGCTGCTTATGGATTCTCCAGGAGCCTTTGG
AGTGGAACTGTGCTGTATCCATGACAAGTTCCCTCTGTGT
CACATGTGCCTGGGTCCTGGGAGATCACCGCCATCTCTGT
TATGCATGTCTGCCCCATGACCTTTATTAAAAAATTCTCA
ATGCAAGCAGCCTAAATGTCTAACTTACAAGGAACAGGCT
AAACAAACTTCAGTATAACCTCAGCATGGAATACCAAAGA
TCTTTTTTTTTTGAAATGGAGTTTCACTCTGTTCCCCAAG
CTGGAGTGCAATGGTGCGATCTCAGCTCACTGCAAACTCC
GCCTCCCAGGTTCAAGCAATTTTCATGCCTCAGCCTCCCG
AGTGGCTAGGATTACGGGTGCCCGCCATCACGCCCGGCTA
ATTTTTTTATTTTTAGTAGAGACAGAGTTTCACTATGTTG
GCCAGGTTGGCCTCAAACTCCTGACCTCAGGTGATCCGCC
TGCCTCGGCCTCCCAAAGTACTGGGACTGCAGGCATCAGC
CACCATGCCTGGCCCCAAAGATCTTTGAAAAATGTTGTGA
TTTAAGAAAATGTTATAGTAAAAATATGTAATAATATAGA
AGTTGTTCATCATATACCATTAAGTTATGAGTTTGTAGGG
ACACAAACACTCAGTCCATAGCATGAAATCTGTATCAGTC
AAGGTTCTCTAGAGAAACAGAACCAATAGGATCTATATAT
ATACATCTCTCTAGAAAGGGACTTATAAGAAGGTATTGGC
TCATGTGAATATGGAAGTTAAGAAGTCCCACAATCTGCTG
ACTGCAAGCTGGGGACCCAGGAAAGCTGGTGGTATAACCT
GACAGCCAGAGGGCCAATGGTATAGATTCCAGTCCAGATC
TGAAGGCCTGAGAAGCAGGGGTAGCAAGGGCAGGGGAAGA
CCCACATCCCAGCTAAAGTAGTCAGAGACCAAATTCAACC
TTCTTCTACCTTTTTGTTCTGTTTATACCCTGAACAGATT
GGATACAGTCCACCCACACTGGGGAGGGCCATCTGCTTGA
CTCAGTTCACCAATTCAAATGCTAATCTTTTCCAGAAACA
CCCTAACAGATATATCTGGAAATGATATTTATCTGGGCAT
CCCATGGCCCAATCAAGTTGACACATAAAATTAACCGTTG
TCATAATCCAATGGGGAAAAAATGGTGCCTGAATATGAGC
AGTGGTTGGGTGGCTGGAAGGAAGGAGGTGGATTGCGAAG
TCTCTAGCAGCCATAGTCAGCAGAACTTCATGCTAATCAG
AGGTGGGGGTGAGAAAGATGAGTCTAAGACAACTGATAGT
TTTGGTAGGATGAGTAGTGGTCACATTAAGTGAGACCCTT
TTTCTTTCTTTCTTTCTCCTTTCTTTTTTCTTTCTCTTTC
TTTCTCTCTCTCTCTCCCTCCCTCCCCCTTTTTCTCTCTC
TCTCTCTTTCTCTCTTTCTTTTTATTGATGGAGTTATGTA
GTTTTGCTCTTGTTGCGCAGACTGGAGTGCAATGGTGCGA
TTTTGGCTTACCTCAACCTCTGCCTCCTGGGTTCAAGTGA
TTCTCCTGCCTCAGCCTCCCAAGTACCTAGGATTACAGGC
TTGCGCCACCATGCCCAGCTAATTTTGTATTTTTAGTAGA
GACAGGGTTTCTCCATGTTGGTCAGGCTGGTCTCGAACTC
CCGATCTCAGGTGATCTGCCCACCTCGGTCTCCATAAGTG
CTTGGATTACAGGCGTGAGCTACCGTGCCATGCCGAGAGC
CTTTCTTGTGCATTGCCATGGTGAAATACCAGCCTGGTAT
TACCATTTCTTCCAAAGCTTTGCTAACATCTCTGAAAATC
CTAGCACATTCCCTTCAGTGGTCCCCTGTATTCCCTTGCC
TGAGGGATCTCCCTACCTACATGCCATACCTCACCATTTC
ACCCATGGGCCCCGAGGGGTATAGCAGGCATCAGTGAGGT
ACTGGTTCTTTCTCTCTGGGCTTATAGTCCCACTGTGTTG
AGTACCTTGTCCTCCTCTGTTCTGGGTCACCTCCCTGTGC
CACAAACATCTACCTTCCAGGAGAGGATCACAAACTGTAG
GACTGAAGACTAGATTTCAACCCATAGATGTCTATGATTT
GGCCTGCTCTGTGTATGTGTGTGTATACACACACACACAC
ACACACACACACACACACACACACAGAAATGTAAATGCCT
TTGAAGGAGGGATCAGGCTCTCTGGTACGTCATGTTCCCT
CAATCCTTCTGGTTGCCTCACCTTTGGCCTGCTTTGCTCA
TTTCCCTTCATGCCTGACAGCCACAGGCTTCTATGTCTAA
GCCCCACTGGAAGGAAAGATGTAGGGGGTCTGGTCCACCA
AGGGGCGGCATCTTGAGCAACAGAGCACTGACTTTCTTGT
CACATCTTTCTCATGCTTGCTCACAGCAGGATAAGCACTT
GGAGAGAAATGGCTGGCTTCCTATAGAAGGTTACCAAAAA
GACCAAGCTATCTTGCCTTGAGAATAAAACCCAATTGCCT
GTATATTAGATTGAACTATATAAAATTGTCCATGTTCAAC
TTTGCCCTATAAAGATGACAATTTCACATGATTCAACCTA
TTAACATGGCCCTGGCTTAGTCACTAGTAGGACAGTGGTT
CTCAGCCTTGGTTGCAACTTAGAATAAACTAGAGGTTTTA
AAAAATATTCTTGCTAGGATCTCACCACAAGACTATTAAA
TTCAAATCTTTGCAGATGGGGACAGGCATAGAGCTATTTA
AAAAGCTCCTCTGGGCTGGGCACAGTGGCTCAAGCCTGTA
ATCCCAGCACTTTGGGAGGCCAAGGCAGGAGGATCACTTG
AAGTCAGGAGTTTGAGGACAGCCTGGCCAATGTGGCAAAA
CCCCATCTCTACTAAAAATACAAAAATTAGCCAGGCATGG
TGGCACGCGCCTGTAGTCCTAGCTACTCAGGAGGCTGAGG
CAGGAGAATCTCTTGAACTCAGGAGGCAGAGGTTGCAGTG
AGCTGAGATTGCGCCTCTGCACTCCGGCCTGGGCGACAGA
GGGAGACTTTGTCAGGAAAAAAAAAAAAAAAAAAAAAGCT
CCTCTGCAGCCAGGCTGAGAACTGTCTTCTAGCACATCCC
TCAGCCAGCCATGAGAGAGGCTCAGACAGCCTTCTGCTGA
ACTCCTTACCGCATTATCCATGGATAAGAGCCTTCTGCTG
AACTCCTTACCACATTATCCATGGATGGTAGAAGCTTCCT
GGCTTTCCAAGCAAGGTCTCAAAGAGAAGTCTGAGGAACC
CAGAACTTCCATGTGGCTGCAATTACTTCGTGCATTGAAT
TGAGTCAATAAACATTAAAGAGCTTCCATCACAACAACAA
AACAATGTGTATTAAATACCAATATGCCTGTGGTACCATC
CTAGGCATATTACAAAAGTATTGCCTTGTGGGAATTAGCA
ATGCGGAATTTGCAGTATTGTCTCCACCCAATCCCTTGAA
GAGTCATATGTGGCATTAGAGAAATTCACAACAAACTGGA
AAATGTCAAAGATGTGGCCCTGGACATTTACTGAAGCATA
TATACCACAAAAAAGTGTACATTTTGGGGTAGTTAAACAA
ATTTCTATAGCCATACATGACAGTTAAGTGAAACACAGCT
TTGAGAGCCACAACTTCTCTGCATTTCTTACTAACTCTAG
AAATCTAACATATCCATTAATGTATTTTTCTTTTTGCTTT
TACTGTGCAGATTTAAAGAACAAAATTAGGTAAATATATT
TTCAGAATAAAAGAGAAAACAACCCGTATTACTTTTGGGA
GTGATGAAAATGTGCTAAAATTAGATTATGTTAACGGTTG
CTCAACTCTGTAAATATACTAAAAGACATTGAGTATATTT
TAAGCAAGTGAGTTTTGTGGTATGTATATCTCAATAAAGC
TTTTCTTAAAAATAATATTGTTAGAGTGAAAAAATAACCG
AAAGATTCCCACCACTTTCAGAATCCGCAGCCCGAATGTC
TCAGCAGAGAAGCTGGGTGTGCCTGTGTATGTATGTGGCT
CATGATGCTGTCCCTGGGATGTGAGTTGTTTGCTCAGATG
GCATTGACAGGGGTGCCACGTGATGGGGTAAGTGGGCAGT
CCGTTGCTATAAGCAAGAGGCGGGCTGGGAGTAGCTCTGC
AGAGCTGGTGGCAAAATGAAAGAAAGGAGTTTGCCCCATT
GGGAAAGAAATGCAGAAGCAGCTGTCCACAGACAGCCCAG
TGCAGAGAACAAACCTGCCTGGGAAGCAGCTGAGGCAGGG
CACATGCTCCTGGAAGGAAACAAAGAGATACATGTGCTCC
TTTACTCACTAGCCTTCCCTGTCACACCCCAGGCTCCTGG
CACCTTGGAACAGCGTGAGCTTTCCTAGGGCTCCTCTCAA
CTTGCTTGATGTAGAATTAACTTAATTAGTTTCAGAGGGA
TCCATCATGATGGCTGTATTATCTAGGTTAAAAGAAACTG
TGTGTGCATGCATGCGTGTGTATTTTGCCTTCGTGTATGC
AAAAGCACCTTGAGACAATATCCTCCTTCTAACTTGGGAT
TGCTGGACTGTTATTGGAGTCCTAGGGCTTGACACATTGG
CAGAGACTTGGAAATTCTGAAACAGTTTAAGGAAAATGCT
TACAATGATGAAGGGACCAAGAAACAAGTCTCTGGGGCTC
AATTCCCTGCTCTGCAGTACCTGTTCTCAAACTTTCCTTT
CAAGCATTGCATGGCTACCATGGGCCATGTGCCGTGTTAG
TGTTACAGAAGACGCAGATGTCAATACAACCCAGGGAACG
GGGTCAGACAGATCCCCAAAGACTTCAATACACCCCACTG
CAAGACAGTTACAAATAAAGTGCTGGGTCTCAGAAGCCAA
GGAAAGCATGTGCAGTTGGGAAGGCTATGAAAGGCTTCAT
GAACAAGAAGCACTGAAAGCTGTATAACATTTTTACTGGT
GGGAGTGAGGTGGATTTCCTGGAGGAAGAATCAATGTGAT
CACAACCATAAGGGCAGGGAAAGGCGAGCAAGTGAGCCCC
TTAGGGTGGAGGATAAGGAATTAGCAGAAAATGGGCCTGA
AAAGGTGACTATGGCAGTAAATGCCAAGCACAGGTGTTCC
TATTGAATTCTGCAGGCCACAGACAAGCTTCTGGTGGGTT
CCACACTGAGGCTAATTCCAAGATTGGGGTTCCACATTGG
GGCTACTATCCTTCCTTCTGCTAAGGATGCCTACCACCCT
TGGCTGGAGGGGGACAGCCAAATTCCTGCTCTGGTATTTA
ACTCAATAAGCTTCAACACATCAATGTGGAGAAGGTACTT
TGTATGAGGCACTCTACAAGTGGGAATAAAAATGAAATAG
TGTATGTCTTTAAAAATCCTTGCAGTTTGGGAACAAGGAA
GAAAGATGAAGAGGAGATTAGATAAAGACACGTAGAACCA
TACATCCTATGAGTGGTAAAAGGAGCAACACAGGAGTTTT
GACAAAGTGCTTAGACCTCCTTAATTGGGGTTCCTGCCAG
CTTCTCAAGAATGGGAACCAGGCTTTCTTCATCTTTGCAT
GGTCTGGTAACTCAGTGCCTGGCATTTGGTAGACATTCAT
TAAATGAATGAATGTATGCATCAGCGAATGAATGAATAAA
CAAACAAATGAACAATTGTCCTGTCATGCCTATCTGCTGA
AGATGGCAGCTGTAAGTTCACAGAGCACTGCCTAACTTTG
GTTCATATTATTCCTCTCTTCTCCTACCCATTTTTTTTTT
TTTTTTTGCTCACCTCAATACCAGCCCACACTGTTTTCCT
GGACTGTGATTCTTTCAGTGATCATAGAGTCTGTGCTGCA
TTAAGTGTCCCTATTCCTTGCAGCTGCTTCCTGTGTGCTA
GTCATGTAAATGCCCTTCTTAAGTGATTGCATCCCTCATA
ATACTTAGAATATATTGACTGTTGATTGGTTGGAAAATAA
CCCAGTACAGGGGGAGAGGGCAGAAACTGACATTGTGGAG
TGTCAGGTACGGTGCTGGTGCTATGCATATACTCGAGAAG
GGTCTGGGTAATGCAGCACGGAGAAGGGAAAACTTGGGGG
CAGAACAATTTTGTCGTCTGAAAGCCTTTCACAGAGAGGC
CCTGAACCCATGGCTCTCCTTCTCCGAGGACAGAAAAGGA
GGAAGTGTATCTGTCCCGCAGTAGGTGGGATGGATAGATG
GATGCGAAATTAAGCACTGAAGTGGGATGCTTGGAGAGGC
AATGACTGCCCCCTGCCCCACCTGAAAATCCTTAAAGACA
GAAGGGATCATCCGCCCAGGGAGCTGAGGCTGCAGGATAA
GCTGGCCTTTTCCTGAACAGTGACAGTTGGAGCGTTCACC
CTCACTGTCCTTGTCAGAGTTACAGGCAAGAAAGGAGAAT
CCTTTTGAGTAAAGTGTCTTAAAGGAACTGTTGATTTACC
CTTTTGCTTTATGATCTCCTGATGTAGTGAGCAAGGTTCA
GGGATATTAGCCAACTGCAGGCAGACCGATCTTCCTGTGT
AGAGAAATAAGGTAGATTCTCATTATCACCCAGCTCATTT
TCCCAAGAATTATATATTCCCTGGCCAGAAAACGACCTCT
AAACCTCCAAACCTTTTCAACTACACGCAGCAAAAGGCTG
ATACAAAGCCTTCTGCATTTGACTGTACGCCCCCTGCAGA
GATGGATACTGCCTCCCTAACTACATTGTCTGGAGCGGGT
GTCAAGCCCAATTATTTCTCTAGGATTTCCTGATAGTAAA
TGCTCAGTAAATACACCGATGAATAACAGCTAATCCTACA
CAACAATCTTAGAGTACTTTCCCCTCACATTTCCTAACTT
AATCCTCACAATAACCCTGTGAAGTTATTAACTCCCATTT
TCCAGTTAAGGAAACTGATGCTCAGCAAAGTTAACTGGCA
CATCCGATATCATACAGCCAGTAAGAAAAAATTCTGTTCA
GTACACCTTACTGATTAAATGAACTATGTGGCCTGAAGAA
AAAGGTGTCAGCTCAGTCTTTCCCCCTCACGCATCTTATT
CCATGGAGTAATCTGCATTATATTTCAGGGTCAGTCACAC
TAAGTTTGCGCTTTAGTACATGGTGAATAAATGGATGGAC
ACAGTGGCGCTCTGTATAAAGTCAGCGGAAAGCAAACAAA
TGGAAGGGAGAATCTTTCATTCACACCATTTATCCGCGCC
CACTGGGTGCACTGCGGTCGGGCATTGGCGACCCAGGGGC
GACTGACCTGTCCTCATGGGGCTTACGGTCCTTAGCAAAA
GACAGATGTAAAACAACTAATATTACAGTAAATGAATCAT
AATTTTGTGAGATACTCCTGAAAGTATGTAGCAGGACGCT
CTGCTCTGGTCCGAAGGAAGAGCCATTTGCACTCAGTGGG
AAGGCTAGCCTTTTTCTGGGCAAAAGAGGCGGGGGATACA
TTTAGATAGGCAGAAGCTCCGAGCAGAAGTCAAGGCAAAT
TTAAAAAGCAACAGGAGGAAGGAAAATGCTTCTCACAAAC
AGAAGCTGACCTAGGGGACCGCAACTCTCCAGTCCTGCTG
CCTGGCTGCCTACCTACCCAAGAAAAGCAGGAAAGAAAAA
GCGAAGATGGGGTGAGGGGGATGGAGGACAAATAAAGGAA
AAGAAAAAAGAAAGAGCGAAGGAAGTGAGAAGCGAGAGGC
CAGTTTATGTAAGCGGGCGGGGCGGCGCGGCCGAGAGGTG
TAGAGACCGGCACCGGCGCCGGCGCCGAGGGAGTTAAGCG
GACGGGCCTGGTACGGAAGAGGTTAAGGGGGGCCGTCCGG
CGCGGGTCCGGTAGGGGCCGCCTACTGGGGCAGGGGCGGG
GCCGCACCGAGCGAGCGCTGGGATTGGCCGCGGGGCAGGC
ATTACGCTAGGACGGTACCAACAGTCGGGGGCCGCGGAGG
CGGGGGGTGGGTGTGGGACTGCCGCTCTGCGCGGGGAGAG
GTGGCCTGGGAATGGCCGGGCCGGGGGTGGGCGGGAGCCG
CAGTGGCGGCGGCGGCTGGGGGCGGTGAGCGCGGCGTGGG
GCTGCCCCTCCCCGGAGGCGGCGGGGGCGGCCGGGCCCGC
GCCGCACCGCACCGCGCGGGCGGCCATGGAGCGAGCCTAG
GGCCCGACAGGTGAGTGGCTTGGGGGCGGGGGAGGGCGCG
CGACCCCCGCCCCCGGCGCGGCGGGCGGGAAAATGCGGAC
CGGCACGCGGGCGGGGCGCGGTGCGTGGCGCGCGCTGGGC
TGGGGCCGCCTGGGGGCGGGGCGCCTCCCTGAGGGGCCGG
GCACCGGTGCCCTGAGCCGTCCCCAAGTGGCCGCGGGCGG
GTCCCGGGCGAGGGCCCGCGGCTTCCTGGGAGACCAGCTC
GGGCCGCGCGTCGCTGCCTGCGGTCGCGGCTGAAGGGACG
CGGCCTCGGCCGCCACCTCCCTGGCCCACCTGAGGCGCGG
GCCCCACCTGGGGCCGCCTCAGGCTGCCAGGGGTCCTTCT
AGTGACCGTCTCTCGTCCCCTTCCGCGGTCCCCAGAGGCG
ATTGGCCCCGGTGTCTCTCTTGTGTTTCCCGGAGCGCCCG
TTGCGACAGCCCAGGGAACGCGCCCTCACGGGGTCTTTGC
TGGGCCCGCCTCGTGGCCGGGAAGCGCGAGTGACCTGCAG
GCCGGAGGCGGGAGGCGGGGCAACCGTACCCGGGGCCCGC
GGTCTCTTGGGGTCGTGCGCCGGGCGCTCGCAGAAGGGCA
CAACTTAGGGAATGCTATGTTAGCCCTCAGTGGGCTGCGC
TTGAGATTTCATTTCCGGGTGTGACGGCCCCGCGATTAAG
AGCGGACCGATACGTTGCCCTTAATGATGAATGTGAATAG
TTGTCGAGCTGCGTCCTTGATTGTGGGTTCTGATAAGAGA
TTCATTCTAATCTGACTTCTGTTAACCTGCCAGTCTCCGG
ATAGGAAGACAAGGGGTAGAAGGATGAATTGGAGGGAAAG
TAGGGGTAACAGGGCTTGGTTAGTCTTTATGGAATTATTA
GTCCTTTTAAAGGCCATACCATCATTGGGATGGATAAGGA
GTTTCTAATTTGGGAAAATGAGAGTTGCTTGGTATTGCGA
CTTGGGTCTAGTGCCAGATATCAGCATCTTCCCCACCCAG
CCAGCTTCCCTCTGGAGGTTTGATTTCTCACTTGGAAGTG
AAGTAGGAATGTGGGGTTTTTTTAGCCTTTAGCCTTTAAA
TTGTAGGACTTTATAAATCTATAATCTGGTACAAGTTAAG
ATTGCCGTTTATTAGCCACGCCTATCCTTCTTGCATTGTA
AATTCTTGCATAAATTTCACTGGCGTTGATTTCTAAAAAT
CTGGTTAGGGATCTCAGTGTGCTTATGTATTACAAACATT
TGAGTTTATGCAGGATCTTTGAGCTAAGCTTAGAGCAGTT
CCTCAAATAGGATTTGTTATCACGACTGTCTTTGCGAAAC
TGAGGTACAAATGGTGAAGATGCTAAATTATTTGCCCAGA
CTCATAGCCAATCTCAGGGAGATTTAAAATCAATGTTTTC
TATTAATAACTTTTCTAAAGTTTGCAAAGATGTTGGACTT
TGGCCTCTAGAACCGTACAATGGAATCAGTCAGCAGGAGT
CCCTTTCTCATTTGAAATTGCTTATCAAAGGAGAATTAAA
AAGGCACACACAAGTGTAATAATTCAGACTCTCAGCCCCA
CTGATGATAAAGTGCAGTGATAAATATGGATACAGGTTAA
AGATGATCAAGACGTCTTGGAGTTCACAGCATTTCTTTTC
TGGCTGGTGAAAATGTGACATTGGTACGCGCTATTCGTTT
CTCTAGAACTAGCAGAACAATAGCTATGTTTTGGTGAATT
AATGGAAGCTAGAAAACACATGCCCTGCTTTTCTTTTTGG
TTCTTAAGATTAGAGAAAAAGAAATCACTGTTTCTATCAT
CTTTATTTTTATGATCTTTTATATCATGGAATTATTTTAT
GTTAAATTGATAATTTCTTGACTTTTAGTTCATTCTCTCG
ATTTCCATTTGTAGATTCCAGCCCTTTCACACAGCCTTAA
AGTTTCTGCTTCTTATCTCTTCTGAATTTTAAATTCCTAA
ATGAAATTTTCTGTTCCTTTACTTTCAGGGCAGACTTCAG
CTTCCTACACTTTGTGTGTCTATCATTTCATTGGTGTAAA
ACCCTAAAGCCAGATACTTCTATTAATGCAAAAACACTGG
CTATCAATCCAACTGCCCAATTGGCCTAGCCAGAACAGAC
TGCAGGAGCAAGGTTGTGAAGCTGCACCTGACTGGAACCT
ACACAGGCTACTCCCAGGCTGCAGGTGGCTTAGAACACCA
TATAATCACAGAAGCAAATAACACACCTCTACAGCATGTT
TTGAACAGTAATCTGAAACACATTTTCTAGGCTTTTTTTT
TTTTTTTTGACAAAGGAACTAAACAATTTAGTATGTACAT
TAGAATATTTCCCCTTCCCTCATACTGTTGTCCGTTTATT
CATTCAACTGACAAATATTTATTGTACACCTTCTACATAC
AGGCACTGTCAGGTGCAGAGAGAAAAATACACAGATACAC
AGATTACTGTAACAATTACAACCAACTGCAGGGCCTCATT
GTAACTGTGCTCCCCATCCCAATCCACAAAACCACCCGGC
ACGTAGTCCCAGAAGGACCTGACATTCAGATTCAGAAGAC
AGTCTCCTTTGTTTTTTTGGTTGTTTTTTGAGACGGAGTC
TCACTCTGTCACCAGGCTGGAGTGCAGTGATGCAATCTTG
GCTCACTGCAACCTCTGCCTCCTGGGTTCAAGCGATTCTT
CTACCTCAGCCTCCTGAGTAGCTGGGACTACAGGTGTGCA
CCACCACGCACAGCTAATTTTTGTATTTTTAGTAGAGGCG
GGGTTTCGCCGTATTGGCCAGGATGGTCTCGATCTCTTGA
CCATGATCCGCCTGCCTCGGCCTCCCAAAGTGCTGGGATT
ACAGGTGTGAACCAAAAAACAACCAAAAAAAAAAAAAAGG
AGACTGTCTTCCGAATCTGAATGTCAGGTCCTTCTGGGAC
TAAGTGCCGGGTGGTTTTGTGGATTGGGATGGGGAGCACA
GTTACAATGAGGCCCTGCAGTTGGTTGTAATTGTTACAGT
AATCTGTGTATCTGTGTATTTTTCTCTCTGCACCTGACAG
TGCCTATATGTAGAAGGTGTACAATAAATATTTGTCAGTT
GAATGAATAAATGGACAACAGTATGAGGGAAGGGGAAATA
TTCTAATGTACATACTAAATTGTTTAGTTCCTCTTTTTGT
CAAAAGAAAAAAAGCCTAGAAAATGTGTTTCAGATTACTG
TTCAAAACATGCTGTAGAGGTGTGTTATTTGCTTCTGTGA
TTATATGGTGTTCTAAGCCACCTGCAGCCTGGGAGTAGCC
TGTGCAGGTTCCAGTCAGGTGCAGTTTCACAGCCTTGCTC
CTGCAGTCTGTTCTGGCTAGGCTAATTGGGCAGTTGGATT
GATAGCCAGTGTTTTTGCATTAATAGAACTTAGAGCTCTT
GGTAATGGGCATGCCAATAGCATTGACCTGACTGCCCTTG
TCCCTTATTTTGAAGGTGGAAGAGGGGAGTTTTCCCTTCT
TAGAGTACTTCTCCAGCAGTTCCTTCTTCTACACCTACAT
ATATCTTCCTGTTTTCCTTCAACTGTCGCTGTAACCCCAA
GTACTAATGAATTTATTAACATAGGCCTGCGCTGCAGAAC
AGAAGCTTACTTTGCTATTGAAACGACCTTCTAACTTATA
ATGTCAACATGACTGCTCGAGCTGCCTAGAAGAGAACATA
ATGCAAAGATCTCACTTCCGATTTGGTCTTTCTTATCAAA
AACAAGAGAAGAAATGCCTATCTCCGATGTAAAGAATCTG
GGGGGTGCATCTGTCATCCCAGTACGAGATAAGAAAAATG
TAAGCTGATGCAGAAAAGAGACCTTGAACTTTGGTAAATG
TTTAAGGTCTGTACTTTCTGGCAAGATAACCCCTTTAGAG
AAGAGGGTGCTAACTTGGGCATGTTATAAAGGCAGGTCAA
GGAATATGAAATTATGAATGTGTAAAGAGGACAGAACCAA
GTACAGAGGGAGGCAGTGAAGTCTATCATTCCATGCTCTC
AAATGTTAACTTTCCGCTTTATATACATAGCAATGCCTCA
TTTACCTAATGTTGTTGGGAAATAAGGTATTATATGCCAA
AATTTTTTTTATTTATACCTTTTGTGGAAAAATTTTTACA
ATGTATTATATGCTTTGGTTATTGTTACTAGCAGACTGGC
AGTAGTTGAGTGAGGCTCTGAGATTATTTTAAAATGTAGG
TTGTCCTCTCTGGTTTTTGAATTATTGAATCTACTTGAGT
AGGATTCAGTTGTCAGTCTGTGTCTTCTTTCGGTGGTGGA
AAGCTGCTCTTTTGCTACTGTTAGTATCCCTGCTGCCCTC
TTTTAAATTTGCAGCTTCTAGCAAACTATCACAAGAACAG
AAAACCAAACACCACATGTTCTCACTCATAGGTGGGAACT
GAACAATGAGATCACTTGGACTTGGGAAGGGGAACATCAC
ACACTGGGGCCTATCATGGGGAGAGGGGAGGGGGGAAGGG
GGAGGGATTGCATTGGGAGTTATACCTGATGTAAATGATG
AGTTGTTGGGTGCTGACGAGTTGATGGGTGCAGCACAGCA
ACATGGCACAAGTATACATATGTAACAAACCTGCACGTTA
TGCACATGTACCCTAGAACTTAAAGTATAATAATAATAAA
AAAATGAAAAAAATTAAAATAAAAAATTAAAATAAATTTG
CAGCTTCTTACCTGTGGAGTAGGAGCTTCCTGACATTGAA
CGTAAAGCAGCTAAATAGGCTTAGTTATGTTCTACCTGCT
CTTCTCCGAGTATTAGGGTATGAACTTTGTAACCACTGTT
TTTGTTGCCCAGAGACCTTTTTTGTTTGTTTCTTATCGTT
GGTGTAGATTGTGAACTTGTGCTCTGTATAGGTGCATTTA
TGTTCCTGTAGTTCTTTCTGTAGAAAAAAACCAAAATAAT
ATGAAAGTACTTACTCGTGTGGATTCTTGTTTTGGAAAGC
ACTGCCAATAATACTTGAAGATCTGATTTCAGCCCTGTCT
TGTATCATCCTTGGGCAGTGTGTTAGACAACCTCCTTTCT
TCCTTTTAGCATTTCCAAATTGTCCTTACTCTCAATCCCA
GCCAATAATAGGAACCAGGTTGGCAATAGCAGTGGCCTTG
AAAGGTGGAAGCAGGATATACAGAAGGTGGCAACTTTAAA
TTGAGTGCATATAATTGGTATACATATTCGATATTTCTGC
ATCTTTTATATACTGTATACCTGAATTCATTGTAGGACTT
ATTTCCCCATGTCTCTGAAAGAGGCAGTCTTTAAACCAGA
GAGTTGCCAGTTTAGAAGAAATTCTTATAACCCTAAAGGT
CTTTCTCCCTTGCCCTTCTCTCCTTTTATTCCACAAACAC
TTATCAGATACCTCTTACAGGCCCTGCACTGTGCTAAGTT
ACTTGGAAGTACAAAACATGAATAAAATCTATCCCATCCT
CAAAAAACTCACAGTATATTAAAAGAGACAGATGTGCCAA
AAAAAAAAAAAATGTGTGTGTGTATGTGTGTTCATATTAT
AACAGAGGGATCTTGCCTGGAGCCACCTAGCTGTAATTTC
AGCACATATCTGTTTGAGGTTCTGCTGTTTCTGAAAGTGA
TCTGTGTGGGCTGTCAGCTTGACATACCATAGAATATAAG
GCTAAAAATGCGAGGTCTATTGTTGTATAAAGTTTATGTG
GTTTTCCAAGAACTGTAATGAATTGAACACTAAAGATGGA
AAGCATATGAAAAGCTGAAGGAAAATGTTGTTTTATTTGT
AATTCTGTATTTCAGCACTATGCAGGAATTACCTTCTATG
ATCTAGCCTTAAATGGTGGTTCTATACTGACAGTTGAGCT
GTGAAATACCTGGAACTTGGGAATTTTCATTATACCTGGT
TTATTTAAAGGAAAATGCAAATTGTTACTCATTTCCACGT
AGTGTCAAGATTACTGTGTGTGTGGGTTTTTTAGAACAGA
ACTTGCCAGCAGTATGAGCTAAAGTTTTTTTCTTTTCATT
TTTCACGGAAGAGCATTGCCCTAAATCAAGATTTAAATGG
GACAGGTTGCAGGGATTTATTTTTTTTCAGTTTACTTATT
GAAATTATTCAGTTACTGCCTATTTCATTTGTACTTTCAC
ATCTAGCAAGAAAGACTACCTTAATGCTTCATTAATGCCT
GGTGATGGTCTTAGTTTCCTTCCTTCAGAGGGAACTTGTT
AGAGAATTTCACATAAGGGATTCTGAGTTTACAGATGTAA
ATAAATGTTTAAATGGAAGTGAAAACAGTAAGGAAAACCT
GACACTTGGACCAATTTGGATTATGTGAGAATTAGATTTT
GTATACCTGTACTCTTAAATTACTCTTAAGGCTTATCTTA
AGGGCTTTAGCACATGAAAAGCTGTCATCTTTAAAACACA
GAACTAATTTTCCAAACTGAAAACAGTTGTGAAAGGCATT
CTATTTTAGCCTTTTTTTGTGAAATGGGAAAAGTTCATGC
TTCCCATCTGTTTCAGTTACATTGAATGTGGTAGAATTGA
ACTTTGTAGAGAAGAGAAACAGGTTGGCCAAATTAGTGAC
AGCCTCCCAGTCTTCTGCTTTGCATGACACTCACTCTGAA
GATATCTATTTGCATAGTCTTATCTACTTCTCAAATTTAG
GCAAGGATTTGGTTCAGAAATACAAGACTACTAATTACTA
CTAAACTCTTAGTAATGCAATATGTGGATTTGGCCCCTCA
CTATGTAACCAAGAAGACAACATTATGGTGTATTGATTCC
AATGAGGGTTTTCTTTGTCATTTTTCTCCTCTCAGGAGGT
CATCTTTGTGTTTTGGTATGGTGATAATGACTAACAAGTG
ATTGCTGTGGGTCATCCAGGCACTAATCTTAGCATAATAC
ATGTAGAGATCTCAATCTTTTTTTTTTTTTTTTTGAGACA
GGATCTTGCTCTGTCGCCCAGGCTGGAGTGCAGTGGCATG
ATCTTGGCTCACTGCAACCTCAGCCTCCCGAGTAGCTGGC
TCATTCATTTTTAACAACCCTGTGAGTTAGGTAATAGTAT
TCTTGTTTCATTTTTTTTATATGCAGAAACTGAGACCCAG
AGAGGTCAGAAGTTAAATCTCTTTCCCAAGACCCGCATTA
GGTGGTAAAGGAAGCATCCAGCATTCTGAATCCAGAGGAC
ATGCTTTTAACCCCTCTGCTACAGAAAGCTTATATTTAAA
ATAAAAAGGTGAATTAAGAAGCTATTTCTTGAATGGAGAA
TTAGCAGAGAAAGGAAGAAAACATATCCGTAGAAACTGAT
TAATGCTATTACTTGGTATTAGTTTTTATTTTTAGTTGAA
GACCATCATGTGAAGATGAAAGGAAGAATAGCGTGCTGTT
GTGGCAGGCAGCAAAGCAGGAGTGGGCTGGTTTTCCCAGG
GTACTCAGCATTTACTGAGATAATAAACACTTAATGCTGT
TTTATATTGGAGGTTTTGACTTTCTGGACATCTTGACTGT
CACACAATACTAAAAGATTTTTGAATGCTGTTAATTTTAC
TTATCACTGCCACTAACCGTCAGGAGAGACTACATTTATT
TCTAGGGAACAGGGGATGTAAATTCGTAACAGCTAATAAT
AATATGCACAGTACCCTACTGTCACTGCTAGTTAAAAATC
AAAAGGACAGTATACCAGACAGTCCACGGTAAAAGTGTGT
GTGTGTCTAACCTTTTTTGCACTTAAAGATGTGATTTTTG
CTATTTATGCTTTGGCCGAAGTATAGAGGTTAGGCTTTAT
AAACCAGACTTGTGTTGATGTGTGAATGTGTCAGGTTAGC
CTTGATTGCTCTGTGCTTTAAGTAGGGCTCTGAAGTATGC
AAGTGGATTTTAGTAAATGATCCAGTTGAGAATATATTTC
TTCTTGTGGTGCCTTTAAGAGACTTTGTTAATTATGTATC
TTTCTAAATATACACAATGAAGACAGAAAAATATAAATGA
CATATGACTTTTATAACAAGTATATCGCTCCTCAGAAGCC
GTTAATAATCATTTACAAATATGACCTAACAATATATCAA
ATCAATTTTTATTTGTACTTAATGGTTAATTTAGTGATTA
CCCCCTCCCTGAGATAATTGTTTTTAGTCACATAATTTAT
TTCCCTATGTCTTCTCCCCTGGTATTTTTAGTATCCCCAA
AAGGAGTTGATGGGGGCAGAAGAGATGTGAGAATGTTGGG
TTTTACGGACTACCTCAAAATAATAGTGGCTTAAGACAAT
GATTTGTTCGTTCTCCTCCCCTCCCTCCCTCCCTCCCTCC
CTCCCTGCCCTCCCTCCTGCCCTCCCTCCCTCTCCTGCCT
CCCTCTCCTCCCTCCCTCCCTCCCTGCCCTCCCTCCTCCC
TCCCTCCCTCCTGCCCTCCCTCTCCTCCCTCCTCCTCCCT
GCCCTCCCTCTCCTCCCCTTTCCTCTCTTTGACAGACTCT
TGCTCTGTCACCAGGCTGGAGTGCAATGGCATGATGTTGA
CTCACTGCAACCTCCGCCTCCTGGGTTCAAGCGATTCTCC
TGCCTCAGCCTCTTGAGTAGCTGGGGCTACAGGCATGAGC
CACCATGCCTGGCTCATTTTTTGTATTTTAGTGGAGATGG
GGTTTCACCATGTTGGCCAGGCTGGTCTCAAACTCCTGAC
CTCAGGTGATCTGCTCACCTTGGCCTCCCACCCAGAGTAC
TGGGAGTACAGGTGTGAGCCACCGTGCCTGGCCTATTATT
TCTTATAATTTTATAGGTCATCTGGTCTCACATGTTCCTG
CTCACATCATATAGGCTGGGGTCACAACAGTGACTATATT
CTGCCAGACCACAACTGGGACTGGAATGTCCTTGCAAGTG
TCATCTTCATGTCTGGCACTTCAGCTGGGGTGCCCAGGAT
AGCCAAGGGTTGGCTGGACCTCTCTCTCCATATAGATCAC
TTGTCATTTGGTAGTCTTAGCTTGAGCTTCTTTACATGGT
AGCTAGATCCCGTGAAAGTAGAAGCTGCCAGATCTCTTAA
GGCCAAGGCCCAGAACTGGCACGCAGTCACTTCCACAACA
TTCTGTTGTCAGAGCAAGTTACAAAGCCAGCCCAGATTCA
CAGGGAGGAAAAACAGACTCCACCTCTCTCTCTGTCTCTC
TCTCTCTTTTTTTTTTTTTTAAATAATAGAGACAGCGTCT
TGCTGTGTTACCCAGGCTGGTCTTGAATTCCTGGGCTCAA
GCAATCCTTCTGCCTCAGCCTCCCAAAGTGCTAGGATTAC
AGGTGTAAACCAGCGTGTTTGGCCCTGACTCCACCTCTTG
ATAGGAGAAATTGTTAGTGTCTGTCTTTCTAGACAGTCAA
CAAAAAACTTAAATTCAAGTCTTACCTCCTATACTCACCA
AACCTTCAGAGTTTTACTGAAACCCACAATTACCAAAGAA
TTTTGTAAAAAGATCCTTGTGGTTCCTACTCAGGATCAAG
GGCAAAGAGATTGTGTGCATAAATATAATTCTATACCAGT
TAGGAAATCCCACCCCTTTGCCTCAGATCTCCTTTGTTAT
TAGTCTTCTGCTTGAAACATTCTTATCGAACATTTCCCTT
GTGGTGCTTTATGTTTACAAGGCATGTTACGTTCTGCTTA
AATCATAAGAACCTCATTTGATCGTTAAATTAGAAACACA
AAAAGTGAAACTTACGTTTACTTTTACCATAGCTTTCACT
TTTAGTTGCTATGAGCAGAGGTTGGTATTTATTTCTTCTC
TATGACCTCAGAGGTAGTATTGTGAGCTTGTCACTTAATC
AAAGGGCAATTCAAGGGGATACTTCTAATAAGGCTTGGAA
TCTCATTGGTGGCTTGTAGGACTCTCTAGTAAGGTAGTAA
GTGTTAAGGCCAGGTGTTCTCATGTTCCTCAGCAGCCACA
TACATTGAGATTTATCACATGATCTGTAGACCCCCACACC
AACATGCTTTTCTGTAAATGTTCCTCCACCATCAGCCAGA
TTTTTTTTTAAGTACAATTTCCATTTTATTTTTCTCCAGA
GAATGGTCTGTCTTCAGTCTTTAAGGACTCAGCTCCTTAC
ACAGGCTTTGGTGGGGGTTGTGGGGCAGAACCCACAGGTC
TAAATCCAGGTAGAGGTGTTCGGTCCTTGTGGGCTTCATG
AGATTGATTCCTGATTACTTTGCTGTGAATTGCACAACTC
AAACAGTAAAGTAGCTTCACAAACAGCTTGGGAAGCATAC
AGGCATCAAAGACGCTTCTTCAGAAATGTCCCTGACTGCT
GTGGCCTCCACTGTATTTTGAATGATGAATTTCTTAATGG
CCTTGTCCTTGGGCACACATCAGGCACAGTTCATGCAGCA
AATAGGTTGCACATGGCTGTGGCCGTTTTTGACATGATCT
TTGTTCCTTCTTTTCTTTGTCATCTTGGAGGCATGGACCG
GAGAGGAGATTCTTGAAAGAAGACTTTACATTAAGACCTC
ACTTTTTTTCTGTGGAATCTATATCTCTTCTCAGAAAACA
ACTTTATTAATAGTCTTAAGTTTGCCCTTATACAATATTT
ATCAAATGAGATGAGTGTGTGTGTGTGTGTGTGTGTGTAG
AATGAAAGTGAATTAGCCAGCTGGGTGTGGTGGCTCACAC
CTATAATCCCAGCACTTTGGGGGGCCGAGGTGGGCAGATC
ACTTGAGGTCAGGAGTTCAAGACCAGACTGCCCAACATGG
CAAAACGCCGTCTCTACTAAAAATACGAAACTTAGCCGGG
TGTGGTGGCTCACACCTGTAATCCCAGCTACTTGGGAGGC
TGAGGCAGGACAATTGCTTGAACCCAGGAGGTGGAGGTTG
CAGTGAGCCGAGATAGCACCACTGCACTCTAGCCTGGGCG
ATAGAGCGAGACTCTGTTTCAAAATAAAAAAAGAAAGTAA
ATAAGTAAATTAGCCTCCGTAGCAAGCCTCATGTAGCTGA
TGGCGCTAAGGCTGAAACCAGGGTTCAGTAGGAAAATTCC
TTATAAAGGTCTGCTTTCCAGAACTCCAGGTTGGGAGTTT
ATGCCAGCTTTTCATGTGAAAACTATTTACAGTTATGCCA
TTTGTACTGCCTTTTTTATATTTAACACTTTTAAAGTTAT
GTTATTACCTTGAGTTTATTTGTTCTTTGAGGTAGTTTCT
GTTCTGCATAACAGAAACATTAAAATAAATGACCGTAATA
TAACTGGACATTGTTGCACTGTTTGAAGCATTTATCGGAG
GAGCTGAGGGTGTGATATAGAGCAGGCACATTCTTCTGGG
AATGTTAGTGAGGTTTTTGTGAATAGTTTGAATATACACA
GTGAATTTGCTTTTATTTCCTTAGTGTCTGAAATGCGGAA
TCTTTGGAAAAGTCCAGTTTGCAGAATATAGTATGCTCCT
TGTCCCAAATTAAAAAGGAAAGATTATATGTCGTGAAAAC
CCTGTCTTGGATACTTTCTCCTCTCTCACATATAAAGGAG
TGAAGGGGATCATTCTAAGGAGCCAAGATTCTGAAAGGAG
AATTAAGAACTATATACAATAAGCTATTATACAAGGCCAA
ATGTAGTTAAGTACTGGCTGAAAGGAGGGAGAAGTGACTT
TAAGAGTGTGAGGAGGGACCAAAAATTGTCTTAAATAAGC
CTTAAAAGGAGGCTTAGACTTTATGAGGAGGAGATTGGAA
GAAAGGGTAAGAGAAAGAGGAATTTTGAGGGACTACAGTG
TAAGGAATGACAGAACCAAAGGGCACCTACACATCAAGAG
GAGGACCACGGCATGTTCAGTTGATCCCTTATGGCTAAAG
CTGAGAAGAGGAACAATGGGATTGATGTCTAGATTGGAAG
CTATTTAGGATACAGCTTTAATGCCTTGCCAAGGAATCTG
GAATCAGAGGTCGTTGAGTGATTTGAAAAATGATTTTGGC
TGCATTATTTAGGCTGGATTGGAGAACCTGGAGGCTCAGG
CATCAGTTCTTTCTGTGGTCCAAAGGAAGGTGATGAGCAC
TGAAGTTGGTGGCTGTGGAAATGAAAGATGGTTATAAAGA
ACAATGACAAATTGCACTGTTACTCATTCTACCAGGATGT
GGTGACTATAATCACAAACATGAAAACTTGTTTAGTCACT
TTTTTTTTAAGCTGCCCTCACTTAGACTCTGCAGAAGTAG
TGAAATAATACAATTGAACCCTTCAGTTCCCTTAATATAA
ATCTCTTTCTTGCTTGCTTGCTTGATTTCTTTCTGTCTAT
TTATTTATTTATTTATTTATGTATTTTGTGAGACAGAGTG
TTGCTCTGTCACCCAGGCAGGAGTGCAGTGGCACGGTCTC
AGCTCACTGCAACCTCTGCCTCCCGGGTTCAAGCGATTGT
CTCCTGCCTCAGCCTCTTGAGTAGCTGGGATTACAGGTGC
TCACCACCACGCCCAGCTAATTTTTGTGTTGTCCAGACTG
GTCTTGAACTCCTGACCTTAGGTGATCCCCCTGCCTTGGC
CTCCCAAAGTGTTGGGATTACAGGCATGAGGCACTGCCCC
CAGCCAGTTCCCTTAATGTAAATTTCTAACCTGATTGAGT
GAATTGTTTGTGGCCCTGAATTGATGAATGTGTTCTTCTG
AGGCCTCTTCAAAAGGAGAAGTTTTGAAATAAATTTCAAA
ACTTAAAAGGACAAACTTGGATTGTGGAATTGGACTGTTT
TCCTTATCTGAATTTTGGAGCTGTTAGAACTTCTTATTGC
ATCGATGATTAAAAACAAAACAAAAAAACCACAGCTCTAA
CGTTTGTGCAAAATGTTTGGATATATTTATATAGCATGAG
GGGGAGGATTTTCTTCATTCTAAATGAATGAGCAATACCA
TTAAAAGTTTATGGGTTGGCCGGGCGCAGTGGTTCATGCC
TGTAATCCCAGCACTTTGGGAGGCCGAGGCGGGCAGATCA
CCTGAGATCGGGAGTTCAAGACCAGCCTGATCAACATGGA
GAAACCCTGTCTCTACTAAAAATACAAAATTAGCCAGGCG
TGGTGGCGCATGCCTGTAATCCCAGCTACTTGGGAGGCTG
AGGCAGGAGAATCACTTGAACCCGGGAGGCAGAGGTTGTG
ATGAGCCAAGATTGCACTATTGCATTCCAGCCTGGGCAAC
AAAAGCCAAACTCCATCTCAAAAAAAAAGAAAAAAAAAAT
TTATGGGTTAACCAGACTTTAGTCCTGAAGGATGTTCTAT
AGAAAGTAAAAGCCTATTAAGCTGACCCCTTTGTGCCAGA
ATTGTATTGCATTTGTAGCTAGTTGCATCTGGAGGTGCTG
AGGAAATGATTGTCAATACAACTAGATTTCCATATCGCCT
TTTATCTCTGCAACCCGAGAAGTGTACCGTTGAACAAGTA
CTTGAAAAAGTTGTGTGGTTTAGGTTGCATTAGAACTAGC
AAAAATCTCTGAAATCTTCTCTGCTTGCACTGCTGTTATC
AGTAATCACAGGGAACTGTTTTACTGAGTTCCACACCAAA
CTTGATACCATCACAATTACATTTTAGATGCATTTGAATT
GCCTTTGTTTCAGCTAATAGTGTTGCCTACCCTGGGAGAT
GATGATGAAACAAAACAGGTGGCGGGGGATAATTGGAATT
TGAAATTAACTCTCACTTTCTGCTTCCTTCATGAAATGAA
CAGAAAAGGAGTGGTTAATCACTGAGAATAAACTTCATTC
AGCTGGCTCACTGCAAGGTGTTGCCTTTAGAATACATTGT
TGCTCTGATGGGCTGCTTTTGATTATGTTTCCAGCTGTTA
TTAGGGGAGCAGTATCATGTTTAAGGGGGAGTGTCTCAGC
CTGAATCATTTGCTCTATTTTTTTGTATTGGTTTTATTTT
TTGGATTAATGGTTTGAGTTGTTAAATGAATTGGAGAGTG
AAGCAACATCCTGTTATCTTCTTGTCATCTTTGTCTTACC
TCAGTGCTGTGCTGTCTGTAGGCACAGAGCAGAGCAAGCC
TGTGCATGTTTTTAAATGGCCTTATGGAGGAGAAAGCAAC
CTCTCAGGATGCAAATGAGACAGAATTGTATGTTCTTGAC
ACCGTTGCAAAAATCTTGTATTTGGAGTCTTTTAACTTAA
GAATTGCCCAGAGTGTGGTCAGCCCCATGCTAAAAGGAGC
ACTTCTTTATGTCTGTGACATGAGTATCCTTGTTATGTGC
CTGACCATTCCAGATGTAGTAGTGTTGCCATAGTACCAGG
CTTTATTAGTTTTCTGGTTATATTCTGCTAATAGCTAGAT
GGTATGGGAATATTTTTTCCCTTTACTTAAAGTACACAGT
TTTGATTATCAATGGTTTGCAGGTATTTTAATTTTGAAAA
ATAATTGGTGAAGGACTAAGTAGAAATATGTGTCTGGGGT
TGTATTTAAATACATGAGCAACAGATATGACACGTCCAGG
ATCCCTGAGTACTTGGACTCAGAGACAGCTATTACTCTCC
TCTGCACCCTCTGGCATTTTTAGGAATTGTTGTCTTACCA
GAATGAGAATTGGAAAGTTACCAAATACTGGTGGTTTGGG
ATATGCAAAAATCCTTGATGGATTTTGAAAGTTAAAAAAA
ATGAGAGTTAAACAATTATGTATAGCTTGCTCTTTTGTTT
TTGTTGTGTTTTTTTTTTCTCATTGTTTTGGTTATTAGGC
ACGTGTAGCCAACCTCATGGCTCCTAGATGGCTTGCATTC
CAATTAAAATAGAAATATTTGCTTTAAAATTTTCAGTATA
TGTAGTGCTTGCTTATTAGTGTCATGGGATCCTTGGGGTG
TCATTTTGCCAGTGAGAAACCTCTGTGGCCATGGCCGCGG
CACCTTCTGCCTGAATAGTGCTCATGCCCACTGGGCTCAT
TCTGCCCACTCAGTCTTGCAGGCTGTGCTCAGCTTGTACT
ACCAGCCTGGATCCCATACCTGCCAAGGGCAAGCCAGGTG
CAGAGCAGCGAAGGGTGTGTGGACAAGCTAGCACGGTGTC
TGGCCACTGCACACAGCCAGGCACTCTGGCTGCTGTGGTG
GGGTAGGCATTTCCAGGCATAAGCACAGCTGCCGGTTCTG
TGTGAGGCTGCAGCTGGACCAGAGTATCACATGCAGCTTC
TGCTGCGGGTGCCCACGTCCGGACAAGGGGAACATGGGGG
CATCCAGAAACTTGGAGACACCAGGAACTTCAGAACTCCA
AAGAGGGCGTCACAGCCCTGGCTCGGGGAGACCCTAGGTC
TGAGCTCCCCAGAGGGCCCCAGCTCTTCTCTCTGATTGCC
TACCACATGGTGAGCAGGGGGGGTGTTTCAGCCCTGTTTG
CGTTACAGCTCTTTCAGTCCCGCCATTTGGTAGGTCCTGA
GTTCTTGTCCCATGCCCAGAAAGAATGAAGTATGCAGACA
ACTGGGGGGTGAGCAAGGTGGAGAGGAGCTTCATTGAACA
ATAGAACAGCTCTCTGGAGACCCAAAGTGGGTAGCTCTTT
CTGCAGCCATGTCATTCTGATGAGTGTCTAGCTCTCAGTG
GAGAGGAGACCCACAGTGGGTAGATCCCTTTTGCATGCAG
GTTGTCCCGACATCTGTTTGAGTCTGGCTGAGTCCAGGGT
TTTTATGAGCTCAGAAGAGAGGCAGTGTGTGCTGATTGGC
CATGGGTGGCCATGGGTGGGCCCAGAAAAAGCACCATAAG
TTCTCACTCTGGTCTGTGGACTCTTAACCAGAACTGACAG
CCTAGCCCCCATGCCTCAGGCCGTCCCTGGCTTGAAGATG
GGGCTTCACCGGAAACCCACCCCTTTCCGCCCAGGAGCCT
GCCTCCTGCCACCGTTCATGTCATCCACAGTGCCCAGGCT
GTTCATAGCAAGGGATGCCTGCAGGCCTACACTGAGCCGG
CCTCATTCCTCCCTTGGCCTCCCTCCCATGCTCATTGGTC
CCCAAAGTCCAGAGTGGGCTGAGACAGCAGGGGCCTGGTG
TATCAGCACTGCCCCAACCACATGTACACCTGGCCAGGTC
ACAGCATCACCTGGGCTCAGCCACAATTTTGCTCCACCCC
AGAGTGGGTGCTGGGAGTGGGGAGAGGCCAGGCAGCAGGA
GTGACATTTCTGAGCCTGTGGGTGTAGCTGTGGCTGGGGG
CTGCAGCTGCACCCAGGAGCGTGGGGCCCCTGCTCCAACA
ACTTGGAAGAGGGCAGGGCTCCCGCCTGTTCCCAGCTCCT
GCCAGCTCCATGGAGTGTGCAGCCCTGGCCATGCCTCTCC
CACTGCAGCTGGCTTCTTTGCAGCAGCTGCTCCAGATGGG
CCACTGCTGCCATCTTTAGGTCCCTCTCCAGACTAGTTAA
TTTTAAATTATTGAACCTTCTTGAGCTCAAAGTTAGCAAG
CCTAAAAGGGTGAGTCATGTATTAGAGGCTTGCAAAAGAT
TCAGTGGTGGAAGGACAGAATTTTTGATCAAATTTTGCTT
TGTATTTGGGCTTGCAGGAACTGTGGAAGGTGCATCAGTG
AAGAAATGGACCAATGTGTATAATCATGGAATCTTCTTGC
TAACCATCACCACCAGCTCTCCTTAATAAGTGAGCAAGAG
TGGGTCAGGGGAGAAGGAAAAGAGGTCAACATGAAGCTAA
AGCAGCGAGTCGTGCTGTTAGCAATTCTCCTTGTCATTTT
TATCTTCACCAAAGTTTTCCTGATTGACAACTTAGATACA
TCAGCTGCCAACCGGGAGGACCAGAGGGCCTTTCACCGAA
TGATGACTGGCTTGCGGGTGGAGCTGGCGCCCAAGCTGGA
CCATACCTTGCAGTCTCCCTGGGAGATTGCAGCCCAGTGG
GTGGTTCCCCGGGAAGTGTACCCTGAAGAGACACCAGAGC
TGGGGGCAATCATGCATGCCATGGCCACCAAGAAAATCAT
TAAAGCTGATGTGGGTTATAAAGGGACACAGCTGAAAGCC
TTACTGATACTTGAAGGAGGACAGAAAGTTGTTTTCAAAC
CTAAGCGGTAAGTTTTCATCTGGGAAACTGCATGTGCTAG
TTGGTTGATTGATTTAACTTGGGATTTATATAAGATTTAT
TTTATCATCTTCTCTTGGAAGTCTCTTCAGTAAAATAAGA
GGGGTAGACTAGATCTCTAAAGTCTTTTCTAGCACTTAAC
ATGAATCTGTGTTTATAGTATCATACAGAATAGTTTTCCT
GCCCTAAAAATCCTCTGTGTCCTACCTACTCATTTTTCCC
TCTCTGCCCCGGAACACCTGGTAACTCACTGGTCTTTTTA
CTGTCTCCGTAGTTTTGCCTTTTCCTGAATGTCATATAGT
TGCAATCACAGTATGTAAGCCATTTCACATTGGCTTCTTT
CACTTAGTAAAGTGCATTTAAGATTTTTACATATCTTTTT
GTGGCATGATAGTTCATTTGTTTTTATCACTGAATAATAT
TCCATTGTCTAGATGTACCACAGCTTAATTATCCATTCAC
TTACTGAACGACATCTTGGTTGCTTCCAAGTTTGGGGCAA
TTGTGAATTAAGCTGCTATAAACATCCATGTGCAGGTTTT
TGTGTGAACATAAATTTTCAACTCATTTGGATAGATACCA
GAAGCATAATTGCTGGACCACATGGTAAGAGTACGTTTCA
TTTTGTAAAAAACTGCTAAACTATCTTCCAAAGTAGCTAT
ACCATTTTGTGTTTCTACCAGCAATGCATGAGAGTTCCTG
TTGCTCCACATCCTCACCAGGATTTGGTGTCAGTGTTTCA
GACCACAGCTATTCTATACATCTCTCATTGTTTCTTTCAC
CTGTTTTAAGTAAAGAATTGGGCCATTTTAGTTACCTTAG
TAACTAAATATGTATGTTGTTCATGATCCCTTTGGACTTC
CTAGGGATCTACAGAGATAATTTGTGTGACAATTCTGTGA
CATAATTATTTTTATTTATTTATTTATTTATTTATTTATT
TATTTATTTCTCTACACAAGACAGCTTGGAGGGTATAGTT
AATTTTCTAAAAACGTTTTCTGAGTGTATGAATCTGAATT
AGGTTAACATCATGATGGTGATTTGTATTCTTTTGCCAGG
AGTTAGTTACCAATGAATATTCCCAAAGTTTGTAATGTCT
GAAATCTTTTGTGTACTAAACATTATTTTAATTCCTCAGT
AGAACTTTTGAAAAAATTATAACATGACTTTAGATTTCTT
TCTGGAGTGGCAGAATAAATGTAGGGAAAAGATGTACAAA
GTTCAACTCCCTTTCTTACCCAACTATTAGTAAATAAAAG
GCAGTCAGAGCATGAATGTATAGGGAGCCCAGAAATCGAA
GGGATCACTATTGGTCTGGAACTGGGAAATATATGTCAGT
GATGTGGAAATTAGGAAAGTTAAAAAATGTGGTAGACTTT
CAGAGAATAAAAATTTGATTGGGGCTGGGCTTGGTGGCTC
ATGCCTGTAATCCCAGCACTTTGGGAGGCCGAGGTGGGTG
GATCACTCCTGGGCAATGTAATGAGACTCCATCTCTATAA
AAAATAAAAAATTAGCCAGGTGTGGTGGTGTGCACCTGTA
GTCTCAGCTACTTGGAAGGCCGAGGTGGGAGGGCGGGAAG
ATTGCTTGAGTACGAGAGTTTGAGGCCGCAACAAGCCGTG
CTCATGCCACTGCCCTCCAGCCTGGGTGACAGAGTGAGAC
CCTGTCTCAAAAAAAAAAGTGGTTATGTGGGCCTGGGATC
TAATTTCTGTTTAACGCACACTATTTTCCAGGGATTACAC
TAAGTACTTTTGTATCTGTTAATCCTTTAAACCCTTATAG
GAAGGTTTAACCTTTGTGTACAGTTTCAGTTCTTTTTTCA
GAATAAGAAACTGAGGTTTAGAGAGTGTAACTAACTTGAC
AAGGTCATTTCACATTAATCAGTGGTACGGAAGTTTGAAC
CCAGATTTGTTAGAGTTGTAAGCAGCTTGTATTCTGCCAC
ACACATGGAATTCACTTAAGTTTGTTTGTTTCCCATAAGT
GATGACGTGGAGCACCCATCATCAAAAATCACATTTAGCT
TTGAAGTATAGTCTTTGACTTCTTGGCCTGAGAGATTAGC
AGCATAAACGGAGTGATGGAAAAAGGCAAACTAAAGATAA
AAAAAAATTTGCATATAAAGAGATGGTCAGGCACACTGGC
TCACACCTGTAATCCCAGCACTTTGGGAGGCTGAGGTGGG
CGGATCACTTGAGGTCAGGAGTTTGAGACCAGCCTGGCCA
ACATGGCGAAACCCCATCTCTACTAAAAATACAAAAAATT
AGCCGGTCGTTTGGTGTGTGCCTGTAATCCTAGCTACTCA
GGAGGCTGAGGCAGGAGAATGACTTGAACCTGGGAGGCAG
AGGTTGCAGTGAGCCGAGATTGCGCCATTGCACTGCAGCC
TGGGCAACAGGAGCAAAACTCCATCTCAAAAATATAAAAT
AAAATAAAGAGATGAGTTGTGAGCATTTTGTGTTTAAATA
AGAGGAGATCCAGCTGGATGCAGGGGCTCACACCTGTAAT
CCCAGCACTTTGGGAGACCGAGGTGGGTGGATCCCCTGAG
GTCAGGAGTTCGAGACCAGCCTGGCTAACATGCTGAAACC
CCATTTCTACTAAAAATACAAAAAATTAGCCAGGCGCCTG
CCTGTAATGCCAGCTACTCTGGAGGCTGAGGCAGAAGATT
CGTTTGAACCCAGGAGGCAGAAGTTGTAGTGAGCTGAGAT
CGTGCCATTTGCACTCCAGCATGGGCAACAAGAGCGAAAC
TCTGTCTCAAAAAAAAAAAAAAAAAAAATGAGATCCTCGT
CACACCCACCACTTGTACACTAGGGAATTGAAGGGGAGAT
GGGACAGCAGGAAGTGTGTTAGAAGACAGATATTCCCAAG
AGTGTGCAGTGTTAAACCAGGTACTTTGCAGGATAGGCTT
GAAATGTTCGGACAAGATGTAAGTGGAGGGAGGAGAGGCC
AGACTGATGAGTAGGGGAGGTAGCAACAGATAAATGCATA
ACCTTAGTCACTTCTTGCTTCATCTTATATCTCTTACTAC
CACTGCAGCCTTCTCATTACCTCCCTCCTCCAGACCATCC
TGGAAACCACTTCCGTTCTTCCCCAGAAGATTCATATTAT
CACTTTGTTCCCCAGCTTTAAACCATCCAGGGACTTCCCA
TTGCCCACCAGACAAAACCCAGCCTCCACAGCCTAAGGTC
AAGCCCCTGACTGTCTGGTCTCCCTCTCTCTGCTCAGCAT
TATCCTACCTTTGCTCTTTGTTTCTGTCAAACTCTGGCCC
CGTGCTCCCCCATCATCTCCTAAATAGCCTATGTCCACTC
CCAGCTCCAGGGCACTCTCCTCTCCAACTCAGCAAGGTTT
TTTCCGGCCCCTGCCATAGGTGTTAACTTTCTTAGTCGGT
GTACATACTGACTTGTGCTGCTTTATATCAGCAACTATCG
CAGGCTGGGGAAAGTGGGTGTAAGTTTAAGTGCTTGCAGA
AATTGACTCTAGTCCCTAAACACCCAGCAAAATGCTGTTC
TGACCCCTAGGGCTTCAGAGGCTATTTTGTCCTGGTGTAA
GTGCAGATTAATGTCCTTGGTCAGACTCTGACGTCCTTCA
GCAGAAGGATAGGAATGATTTATTGGCAGTTACTGTATGA
ATTTTGCTGCTCTGTCAGTGGCTTAAGATGGATCACTCTC
TGGTAAGAGGAGAATCTAAGTCCTTTCTCTAATAGCCACT
TGTGGTTTTAACATTTCTGGAGCCTGGTTATCCATGTCCT
ACTCTCAGGGATACAAGTTGCGTACAGTATAGATAGATGA
TATATATAGGAATACAGTGACACTTTTATTTACACATTTT
GCCTTACATTGTAAGTAAGGGTAATTTTTTTTTTTTAATG
TAGCTATTTCCATTCTAGAAGTAATTGATTTTCACAGGCA
AAAACGGCAGTTATGTTGGAAAAAGAACAAGAAGGCAGGG
GCCTAGGAGCGGCTACGTAGAAGTGAATGAGTAATCTTAG
GAAGTACTAAAAGGGACCTTGGAGATCAGCTAGTTCAACT
GTCCATTTTACAGGTGAGAAAAATGACATCCAGAGTTCCG
TATTTCACATAACCAAAACATGTGCTAAGGATTCAGGCCT
GACTTCAATGTAGTTCTTTTGATTCTTACTCCTTTTCTCT
TCCCGCCGTCTTTTCCTCTCCTGCCCACTCCCGAAGTTCC
TGTATTTCTCTAAGCTTTTGCATTTTACTCCGAGGAGCCT
TTAGATGGATTGGAAAGCTCTCTAATGTTTCACTGAAAGG
AACGTACTGCACTTCACCACATACCTTCCTGTGGCTGCCC
TGGAGTACTAAAAATAAAGTATTCAAGGATAGCCTACAGC
TGTAGTAGAGAGAACAGTACCTGAATAGTGTCAGCTTTTT
GCTGCAGTGGTATTTCAAATTTGACTTTTAATTTAGAGGT
AGCTAATATAAACCTTTTAAAAAATTATTCCTAAGTAATC
CTTTGCACTAGGAACAAACAAACAAATACATTTGGGTATA
TTGACCATGCTAAGAAGAAACTGGTGCGCAACCAGATGGT
GATCAACGTGGCTGTTTTCTAACAAATGCTTCATCATTTT
GCCTTGAAGATATGTTTTGTGGAGATGATTTCACTGTATA
TTCTAAGGTCATTTAAGTTGAGGTTCACTGCCTTTTATAC
TGTTTTCCACTTCCCTATTGCTGTTTTAGCATGGGAGAGC
CAACTATCCTTAGTGGAACTTTTCTTCTCCATATCAGTCT
CAATTGATTTCTATTTCATAGGTCCATTGTAAAGTCTAAA
AGGTCTCCTTTAGATTCGGGAAATGCAGGAGACCAGTAGA
GAACATAGGTGAATTAAGTGCTTTTTTTCTTCCCAATTAA
CACATTTAAATTCTATCTTTTAAAATGATTAGTAGAAAGA
AATATGCCAGTCTTCATTATCCTTTGCTTATGTCATGCAT
ATGATAGAAAATCATCAGAATGCAGTTTAAGATGAAAGAG
ACCTTAGAAATTACTTCTTAGTCCAGCCCCTAATATTGTA
AATAAGGAATCTGAGACCCAGAGAAGAGAAAAGTTTTGCT
CAAGCTTACCCAGTCAAGTAATGGCAGCCATACCCACTTC
CCACTGCCAGTCCAGGACTCCTTGTACGTCATAAACTTAA
AAAAAAGAACAAGAATGGTTATTCAAACAACTTTTTTCAA
AAGCACCATTACCTTCCCATTAATAAAGATTGAGTTATAT
CAGACCATTTTCCCCCAAATTTAAATTTCTCTTATAAGCT
TTGCCACAGCCATTCTGGTAAGCAAAAGTTTTTTGTTTTT
TGAGACAGAGCCTCACTCCGTTGCCCATGCTGGAGTGCAG
TGGCACAGTCTCGGCTCACTGCAACCTCTGCCTCCCAGGT
TCAAGCGATTCTCCTGACTCAGCCTCCTGAGCAGCTGGGA
TTACAGGCATTCACCACCACACCCGGGTAATTTTGGTATT
TTTTAGTAGAGACAGGGTTTCACCATGTTGGCCAGGCTCG
TCTTGAACTACCGACCTCAAGTGATCCACCCACCTTGGCC
TGCCAAAGTGCTGGGATTACAGGTGTGAGCCACCGTGCCT
GGCCAGCAAAAGTTTTAATTACACGTTTTTCTTCATTTCT
TCAGGTCAGTCTAATAAACGTTTTAGTAGACATTTATTAA
GCACCAACTGTGTGCTTAATAACAGTGTGCTGGTGGTACA
AAGACAGTCCTTGTCTTCTAGAAAACTACCTTGTATCTGT
ACTTAAACTACATCAAAAGCCCTTTAGTGGGGCAAAATGA
CATCTTCCGTGTTTTGTTCTTAGAATGATCGCTGACGTAG
ATAGAGAATTCTAGTCTCCTTCTCTACCTCATCTTCACTC
CATCTACCGGCAATTCATGCTAATCCACAGTTGTTCTCAG
GGTTGACAGAGAAGGTGACTATAGCAGAATCAGGCTTGCT
AAAGCTTGTATTCTACCACTTGTGCTGTCACCTGTTACTG
GTGTAATCCATGTATACATCTGTGCTTCCCATTCACTTTG
CAGGTATAGCCGAGACTATGTGGTGGAAGGGGAACCATAT
GCCGGTTATGATAGACACAATGCAGAGGTAGCAGCCTTTC
ACTTGGACAGGTACGTATGATCACAGCAGGTTATGTTCAT
TTTGTTTACTTTCAAATATCTTGAAGAGGACTCATGGACT
CCTTCAAAAGGATGCAACACTAATAAGTAACTTGTTACCC
CTTTTAGATAGCTAATTGACTAGTTCCATTACACTTGTAT
GAGTCTCATAATTTGGTTGGCACTGGGAATACTAAAGTAT
TTTAATTCCGTGCTTCTTTAGGTCATTTCATTTCTGGCCT
GCTCTGTTATTATCATCAGTGAAGATATTCTTGGTAAATA
AACTTTGAACTTAAATATCTGAATTGAACTAGTCATTAAT
TGGGCCTAGCCGTCCTGTTGTTTTGTTATGTATTTGTTTT
AAGTAAGTAATGCTGACTTATCCCCATGTGCTGGAAACAT
ATAGCATGAAATATATTATGAGTTTTATTGTTCTTTATAC
AAACTATGCACAGCTTCAAAAACCAGAATAATTACAAAAG
GAAAGAGCCGGGCGCAGTGGCTCACACCTGTAATCCCAGC
ACTTTGGGAGGCCAAGGTGGGCAGATTGCATGAGCTCAGG
AGTTCGAGACCAGCCTGGGCAACATGGTGAAACCCTGTCT
TTACTAAAATACACAGAATTAGCTGGGCGTGGTGACAGGC
ACCTGTAGTCTCAGCTACTTGGGAGGCTGCGGCAGGAGAA
TCGCTTGAACCTGGGAGGCAGAGGTTGCAGTGAGCCAAGA
TCGTGCCACTGCACTCCAGCGTGGGCGACAGAGTGAGACT
CTGTCTTTAAAAAAAAAAAGAAAGAAAGAAAATAGATGTG
AATTATAAGTTTGTAAGTTAACTAGGAAAACTCTATTTTT
TTTTTTTTTTTTTCCCAGCAGGTTACTAGTCAGGAACCTT
GCAGCTGAACTGTCTGGTATCCCAGTTACTCTGCTGACCA
GCTCTTTCATCAGGCCATATTGGCCAACTTTAAAAGAAAT
TGCTCACAATATTTGTTTTAAAAAATTAATTTATGACTGA
TGCAGTGGCTCATGCTTGTAATCCCAACACTTTAGGAGGC
TGAGGTGGGTGAATCACTTGAGCCCAGGAGTTCCAGACCA
GCCTGGGCAACATGGTAAAGCCCCGTTTCTACTAAAAAAA
AATACAAAAATTAGCTGAGTGTGGTGGTGTGTGCCTGTAG
TTTCAACTAGTGGGGAGGCTGAGGAGGAAGGATTGCCTGA
GCCTGGGAGATCAAGGCTGCAGTGAGATGTGATTACACCA
TTGCACTCCAGCCTGAGCAACAGAGTGGGACGCTGTCTCA
ATAAAATAAAATAAAATAATAAATAAATAAATTTTTTGAG
ACAGAGTCTCACTCTGTCCTCCAGACTGGAGTGCAATAGC
CTGATCTTGGCTTACTGCAACCTCCACCTCCCGGGTTCAA
GCGATTCTCCTTTCTCAGCCTACGGAGTAGCTGGGACTAC
AGGTACCTGCCACCACACCCAGCTAATTTTTTGTATTTTT
AGTAGACACGGGGTTTCACCATGTTGGTCAGACTGGTCTG
GACCTCCTGACCTGAGGTGATCCGCCCACCTCAGCCTCCC
AAAGTGCTGGGATTACAGGTATGAGTCACCACGCTTAGCC
TAAAAATGAATTTATAAGGAAACCAGAAAAAAAAAAAAAG
ATGAAATGTTTGTCTTTTTCTGAATTAGGATTTTGTAAAC
ATAAAAGCAGTAACATAAAAATCACAAATTCAATAGTCTT
GACTAAATAAAATAATGAACATAAGAAACAGCAAACAAAA
TTTAAAAGCAAACAACAAACGGAGAAAACACTTGAATCTA
ATATAATCTGAGTATTAATAGCCTTAATATGTGTTTATAC
AAATCTATATATGTATGTTAAAACTCTGTTAGAAAATGGG
TTAAGAACACAAACACTATCAATTGCTAATAAATATGTGG
GGGCAGGGGGAAGTACATCCTCACCAGAAATTTTTTAAAA
TTCAGTTGAGATACTGTTTTTACCTGTTGAAATGGCAAAG
CTTAAAAAAAAGAATACTTTATTGGGAGGAATACATTGAG
ATTCATATGCTGCTTATGGCATTGTTAATTGTTTCAGTCT
TTTTGTTAAGAACCCTAGCATTGTATATCAAAATTAAGGA
TAAATGTATCAACATTAAGGAATGTTTATATTGTTTGAAC
AAATAACTGCTTTTTTATACACATATCTAAGACATTTCTA
GGAAGTACCCTAGAGAAAGAATACAAAACTCAAAGATATA
TATACAACAGTCTTAGCTGTAGCATTTTCAGTAGTGAAAA
ACTGGTTGTAACCTAAACATCTATTGATATGGAAAAGCTT
AGATACATGTGTACAATACCATGAATTTTTGCTGCCCCTT
TTAAGACCTAGTGGTGTACAGTTGGATAAATCCTACTCCT
CACTTAATGGCACACTAGAATCAGGCTTTCCAAGACCTTA
TCTGTTTGCCTCTTTTCTTCATCCCCAACTCCTCCATCCT
GTTTGTTGGACACCAACAGGCATAAAATTCCTCATTTCTG
TACCAGTGTTTTGTATTACCCAACACAGTAAGTTTTGTTG
ATATATATGTAAAGTGATATTTCATTGTTATTTCATTGTT
ATTTTGTATTTCCCCATTACTGGCAAAGTTTGTCTTTTCA
CAGCAGGACACCTGTTTGTTAACTTAGAGTACTTGTGTAC
TTTTGATGTTAACTAACTATAATGTTTCAGTTTGTGACTT
GTGCTTTGGGAGTCTTGTATTTAAAAGTCCTTCCCTACCT
CAAAGTCTGAAAGATGTTCTCTTGCCAATCCTCCTGTCAC
TTTTGTTAAGTGTCACTGTAGCCAGCCTCAAGTGCTACAG
TAACATTGCCCTTCAATGCTAAACTGGCTGTTGTTCTTGG
GCTTGGCAATTTTCAATGGGGAGAAAAAAATATTTCCCAA
TCTAGGCATGTGTTTGTAGTCCTGGCTAACAGGGAGGCTA
AGGTGAGAGGATCACTTGAGCCCAGGAGTTCCAGGCTGCA
GGGAGCTATGATCATGCCACTGCACTCCGGCCTGGGCAAC
AGAGTGAGACTCAAAAACCAACTAACCAGCCAACCAACCA
AACAAACACACACACACAAAAAACGCTTCCCAACCTTTTT
CATTTGTGGATCCTGATACTTTTTTGCTTTGGGTTGCTAT
TTCTTCATTACAGTCAGATTTAACCACCTTTCCTTACCTC
AGGGGGGATCTCTGGATTTCTATGTTATTTTGACAAATCT
GTTGACTTGCCTTTGTGGTTTTTCTAAGACTGGGTTTAGG
ACAGAATCAGAAGCCCTAAACAATACCCATTTGTAAAGGC
TTTCAAATGACTGGGAAAAGGTTCATGATACAATGATGAG
TAAAAAGCAAGATATAAAACTGCTTACGATGTAATCTCAA
TTGTATGTGTATACATAAGTGTGTGTGTGTGTTTATATAC
CCACACTTAAAGGGAAAACATGCTGATATGCCAAAATGTC
AGTACCTGTAATTATTTTGGGGTTGTGGAATTATAGGTGA
TTTTTATTTTCTTCATTATAAATTTTCTGTGTGTTCCAAA
TTCTGCCTCTCCAACTTTTGGTCAGTTAGTGTATTTTTTT
AGCCAGGAAATTTCATTTTTTAAAATAAATTATTGTTTTC
AACCTTTTAGATTATTAGAGGTATCTTCAAATTATTTAAT
TTGCTCTGTGGGTTTATCCTTTTAGATCAGTCTGCTTTTT
TTTTTTTTTTTAATCAATGTGCTGTTTTATTTAAAGATTT
GAACCCATATGTGAGTTTGGGTTCCATTTTTTTTCTAATG
CTTTCCTAAAATATATTTTTAATTTTTATTATGAAAAAAT
TTCTAACCTACAAAAGTAGAAAGAATAGTATAATGAGCCC
ATATACCCACTCTGTAGATTTAACAGTTGTTCACATTTTA
TCAGATTTGTCTTATTCTTTTTACTGAAGTGTATATTAAA
TTACACACACCTTGACATTAAATTCCTAAAAATATGTGCC
TCTAAAAAATTAGATTTACCTACTAGCTAAAACCCTTTAC
ACATTTGACGTGAACTATAATTTTTAAGACTGTTATTTAA
AAAACATCCCCTAAGATTTTTCTCTTCTATTTTTCAATCT
TCCAAACCAGGATTCTGGGTTTCCGCCGAGCCCCCTTGGT
GGTTGGCAGATTTGTTAATCTTCGGACAGAGATTAAACCT
GTTGCCACGGAGCAGCTGTTGAGCACCTTCCTAACTGTAG
GTAAGAAGATTGTAGAGGACATTTATATAGGGGAGTGATT
AATAAGTTAAAATGGGGCATTGTTGAGCAAGCTGGTTTCT
GACTTTTAGGAATTAAAGAACTTAAGGGAATACAAAAGCA
AATCAGACAACCAGCTCTCACGTTATTTGGGAAAATGAGT
CTAAAGGAGATGGCAGGAAATTGAAATTTTCCTGTGTACT
CTTGTGTTGTCTGTGACATAGGAAGTGAGGTAATTTAGTG
ATAGTGAAAGCAGGTGATTATTTCCTTCTGCTTTTTCTTA
GAGCTATTAAGTCTCAAACTCAGAATTTGGCCTAAATTGG
TTATTGTTTGTATATCATTGGCTCAGTTGTTTTTACATAT
GTGTATATATATGTTTTCTTGGAAACTGTCTCCATCTCCT
TAGAATTGAGGAAATCTTAAGGCAACTCTTTGGGAGGCTC
AGAAATTCTTTTGTAAGGTTGTATTTGGACCTGGAAGATC
AATAGGCCTACTACTTCTTCAAGGGTTAACCTGTAACTCA
TCGTGCCTGGAACTGGCTATGTTGCCCCTGGCCTCTGTTT
TCCATTATCTTAACTCTGAGGTAAGAGATTTGAGCTAAAA
TTCTCACTCCTGTTCTTGTGAGCAAGATGAGAATGGGAAG
AATCCAAAAGGGCTGTGGCTTCTTGTTTCCACCTCTTCAC
CTTGACTCTTTTTCAGTGATACAGTGCTCTGCATTAGGGT
GTGACTGTTGAAACAGACATTGCAAGATGAACTTCACCTT
GCTTTTTGCTAGAGTGAGTGGATTTACATTTAAAATGAGG
AAAAACTGAATATTTAAAGGACTTATGACAGATTCATCAT
TCAGAATTTCAACTTATAAGGCTTGGGCTGTACTTTTCTT
ATAGATAACCAAAAGCATACAGTGTTAGATATTGTATCAG
ATATTTTCTAATTACCTTTGGTTGTTCAATTTTATGCTTA
GCAAACATGAATTCCTGGTGGGTGCTGGGATTGAGGGAAA
GAGTCCAAGAAGAATAAGTCAGGGTACCTGCTCTTCAAAG
GCTCACGTATGGTTAACTCATACATTGTATGAAGTGTGGG
GAAGGGAAAAGCAGAGGGTTTGTAGAGGAGGTTATTAACA
CTTGAACTGAGTATTGAAGAACCAGTATGAGTTACCAAGG
CAGCAAAGAGGAAAGGGCATTGGCAAATGATGGGAATATT
AATGAGAACAAGGGCATAAAGACTGGAAAGTAATAGGGCG
GGTAGAGGGATTTGACTGGAGGTGAAGTTTTTAATAATCA
TCTGACCTCAGCATCACCTTGTTGTTATTGTTGTGTTTTT
AAGACTTTATTGTTTTTAGAGCAGCTTTAGGTTCACAGCA
AAACTGAGAGGAAGGTGCAGAGATTTCCCAAATAACCCCT
GCCCCTCACACGCATAGTTTCCCCCATTATCAACATCCCA
CATCACAGTGGTACAGTTGTTAAAATTGATGAGCCCACGT
TGACACATCATAATCACCCAGAGTCCATAGTTTACATTCG
GGTTCACTCTTGGTGTTGCACATTCTGTGGGTTTGGACAA
ATGTTTAATGACATGTGTACATCATTATAGTATCACACAG
AGTATTTTCACTGGTCTAAAAATCCTCTGTGTTCTACTTA
TCATTCTCCACCCCTCTCTCCAATCCACTTGCAACTACTG
ATCTTTTTACTGTCTGCATAATTTTGCCTTTTCGAGAATG
TTACATAGTTGAATCACAGTATATAGCTTTTTCAGAGTGG
TTTCTTTCACTTAATAATATACATTTAAGGTTCCTCCATG
TCTTTTCATGGTTTGATTTCTCATTTCTTGTTATTGCTGA
CTAATGTTCCATTGTCTGATGTACCACAGTTTATCCATTT
ACCTATTGAATGGCATCTTGGTTGCTTCCATGTTTGGGTA
ATTGTGAGTAAAGCTGCCATAAACATCTGTGTATAGCTTT
CTGTATTGACATAAGTTTTTAGTTCTTTTGGGTAAATACC
AAGGAGTGTGATTTCTGGATTATATTAAGAGTACATTTAG
TTTTGTAAGAAACTGCCAAACTGTCTTCCAAAGTGGCTGT
ACCATTTTGCATTCCCACCAGCAGACAGTGAGAGTTCCTG
TTGCTCCTCATCCTTGGCAGCATTTGATGTCATATTTTGG
ATTTTGACTATTCTAATAGGTGTATCTCATTGTTTTAGTT
TGCATCTCCCTGATGACATATAATGTAGAGCATCTTTTCA
TATGTTTATCTGTCATCTGTATATCTTTGTTGAGGTGTCT
GTTAAGGTCTTTGGCTCATATTTAAGTTAGGTTGGTCGTT
TTCTTACTGTCAAGTTTTAGGCGTTCTTCGTATAGTATGG
CTAACAGTCCTTTGTCAGATATGTCTTTTGAAAATACTTT
CTCCAGCTGGACATGGTGGCTCATGCCTGTAATCCCAGCA
CTTTGGGAGGCCGAGGTGGGCAGATCACTTGAGGTCAGGA
GTTCGAGACCAGCCTGGCCAATATGGTGAAACCCTGTCTC
TACTAAAAACACAAAAATTAGCTGGGCATGGTGACACACA
CCTGTAATCCCAGCTACTCGGGAGGCTGAGGCAGGAGAAT
TGCTTGAACCCAGGAGGCAGAGGTTGCAGTGAGCTGAGAT
CATGCCACTGTAACTCCAGCCTGGGTGACAGAGTGAGACT
CTGTCTCCAAAAAAAAAAAAAGAAAGAAAGAAAATATTTT
CTTCAAATGTATAACTTGTCATTTCATTCTCTTGTTGCAA
TTTTTAAAATGTATTATTAAGTAAGTTGATATAATAATAT
TAAGTAAGTTGGTATATAATACAAGAATAACTAAAATCTA
TGTAGCCCCAGCAACCTACACAAGTATGTTCACACTGTTA
CTTTATCTGATCCTTTTGATGATAGCATGCAATAAGTAGG
TGAGGTGTTGCCCACATTTTATACCTGAGAGTGGAGGCTT
AGAAGTGGCTAATGACTTTCCCAAAGTCACAAAACTACTA
ATTGTTAGCCAGGATCCAAACTCAGATTTTAAGACTCTAA
AATCTTTCATTAGTTTATAGTCTTTATTTATTCAGTACAA
CTTTATTTCACTTCTGTTTGACAGGCGCTGAGCTAAGTGC
TGAATATGCAAAACTGAATGACCTTCCTATCTTCAAGGAT
CTTTGTCTAATGGGGGAGCCAGACATGTACAAAGAGTCTG
TGGACTGTGGTGGTGGGGGTGGGAGTGGGAATAGGGAGAT
GGCCTAGAAGTTATGGCCAGGATGACAGTTAATTAGTGAA
GGTGATATTTTAACCAAGTCTTAAAGGGAAAATAGCAGTC
CCTTAGGTAGATACAGTGGGAAAGAATATTTTGGGTTTGT
ATTTAACATTTTTTGTGCTATAGATACCTTTGGCAGTCTG
GAGAAGCTTATGGATCCTTTCTAAAAATAAAGGTTTTAAA
TACATACATAAATTAAAATACATAGACTTATAAATGAAAC
CAATAATATTGAAGTATAATTTCAGTATCAAAAATTTTAA
AAAGCAAGTTTAGATACAGTAATATGTGCTTTGTTGTTTA
ACACATTAAATAAGCTCTATCAGAGATTAGTCACTATTGT
GATTTCAAACTATGATTATAAACAGTATTTTGAGATTATC
TGCAACAATCCTAGTATGATATGAAAAATCTGTGATTTCT
TGTAGAGACAAAGTCCCATGACGGTTTGCTCCCTGCCATC
ATAATAGAAGGAGATGCTAATTTTTAGTAGAAGTTAGTGA
AAATAAAGATGTAATTTTTTTCCCATCGAGCTTACAGGCC
CTATGAGTTGACCCTGTTCCAGGAAGAGGACAGAGCATGG
ACAGAGGTGAGGAGCAATGAGAGAAAAGCAACAAGCTCAG
GAGACTGTGCTGTTTAGCTGAAGGAAAGGATATGTGGGGC
TGGCCAGTGAGGAAGACAGCTGGTCAGGACAGTGTCACTG
GAGGGCCTCTGTACCATGCTTAGGAGTTGAGACTTTCTCT
TTAGGCACTAGAAAGCCATTAAAAGAGTTCGAATATGGAA
AAATCAGATATGAATTTCAAGAGCAAATTGTGGCAGCATT
GTCAAGGGTGCATTGGGAAGGGGAGAATGAAGAGCTGAGA
GCACTCTGGAAGTGCTGTGAAATCATATGTAATAAGAGAA
CTAAAGCAGGGACAGGGAATAGAAAGATTTAAGAGCTATT
CAAGAATCGGAATGGAAAGAATTTGGTGAACATTTGGGCT
GGGATAGCAATTGAGAGAGAATAAAAAATTAAGAATGACT
CCTAGGTTTCTGGATTGGATGACAAGTGATTAGTGGAGCT
GTTAACTATTTTAGGAATGTAGGGAGAGGAGCATATTTAG
GGAGGTGGAGCAGAGAAAGATAATGAATTTAATTTTGGAT
ATTTTGTTTCCTTGACAGGAACATCCAGGAGTAAGTGTAG
ACTAATCATTTAGGAGCTAAAGCCTACAGTTTAGGAGAAA
AGGCTTGGCTGAAGCCACATATTTTATTGTCACAGTTGGT
AGTTCACCCAAGGAGAGCATGGAGACTGAGGTGGTCAGAA
GACCAGTTTTTAAAAGTTTGGCAATCCAGGAAATAGAGAT
TCAAAGCCTCAGTTCATGGCACTGAAATGGGGATATTGAA
CTCTGGAAAGGTAGATTGAACCATGTTATTAAAAATAAGT
AGCTGGCATCAATTGGTGTCTGACAATATGTCAGGCACTG
TGCTAAGCATTGCTGCCATGGATTGCCTCATTTACTCTTC
ACAACCTAGTGGTGGAGGAGGTAGTATTGTTGTCTCCATT
TTACAGAAGTTGCTTAGAGAGACTAAATTACATGCCCAGA
GTCTTGCAATCTCATGATTAAACTAGTCTAAATGTTAACC
CCAGGAACCTGACCTCAGACTCCACATTCTCCCTTCCAGT
TATGAAGATTCTTATTTACCAAACTCAAGAGTTTGTATTT
TATCCTGTAGGAAACAGGTTTCCTATACCAGGCAATATTT
TGTTTGTTTTAGGGCTTTGAATTTTTTTTGAATCAGTAAT
GGATTCACACAATTCAAAATTCAGGGAAATTCAGGCCGGG
TGTGGTGGCTCACGCCTTTAACTCCAGCACTTTGGGAGGC
TGAGGCAGGAGGATCACATGAGGCCAGGAGTTTGAGACCA
GCCTGGCCAACATGGTGAAACTTCGTCTCTACTGAAAATA
CAGAAATTAGCCACGTGTGGTGGTGCTCGTCTGTAATCCC
AGCTACTTGGGAGGCTGATGCAGGAAAATCACTTGAACTC
GGGAAGCAGAGGTTGCAGTGAGCCAAGATCATGCCACTGC
ACTCTACCCTGGGAGACAGAGCAAGATTGTATCTCAAAAA
AAAAAAAAAAATTCTGTGAAATTCAATGAAAAATTTTCTT
GTCCGTCCAGTTCCTTCCCCTTTCTCTGAGTGGCAACCTC
TAATTAGTAATTTCCTTATGTCTTTTTGTGTATGGATATA
TATTTTTATCTATCTCTACCATTTTATACAACATATGGCC
CACTTTGCATACTTTTGCATCTTACTCTTTTTACTTAATA
CATCCTAGAAATCTGTATCATGTACAATGAGCTTGTTGTT
TTACACTACAAAGTGTTCCATTATTCGGGTTTACCATAAT
TCATATAACCAGAATTTTATTGGACTTATATGTTGTTCCA
GTATTTTGTTTTTACAACCAGTGTTGCCCAGAATTACCTT
GTATATATGTCAGGGGTCCCCAACCCCTGGGCTGCGGAAT
AGTACCAGTCTGTGTCATGGTAGGAACTGGGCCGCACAGC
ATGAGGTGAGGGGTGAGCAAGCATTACCGCCTCAGCACCA
GCTCCTTGTCAGATCAGTGGCAGCATTATATTCTCATAGG
AGCACAAGCCCTATTGTGAACTGCGCATGTGAAGGATCTA
GGCTGCGCGTTCCTTATGAGAATCTAATACGTGATGATCT
GACATGGAGCAGTTTCATCCTGAAACCATTGCCACCCAGC
CCCCAACCCCTGTCTGTGGAAAATTGTCTTCCACAAAACC
AGTCCCTGGTGCCAAAATGGTTGGGGAACCCCCATACGTA
TTATTTCACACATGAGCAAGCATTTCTAGAAATGGGAGTG
CTACGTCAAAGGGCAATAGGTGTGGCCACATTATCCTATA
TAGATGTTTAACCAGTTTATATTCCCATAGAAATATATGA
GAGTGACTCTTTCTCCTAGCTTCACCAACAATATGTTATT
AAACTTTTGATTTTGTGTATTTCATATGTAGCATCTTTTT
GTTTGAGAGCTATTTGTATTTTCTATTAACTGTCTTTGCA
TATCCTTTGCTCATTTTCTGCTGTGTCATTGGTCTTATCA
CTGTATAGGAGTTCATCCGTAGGGCGGATAGTCTTCTGTG
ACATGAGATGTAAATACTCTCTCTCAAATTTTTTTTTTTT
CCCCCCGAGATGTTCTGTCATTCAGGCTGGAGTGCAGTGG
CACAATCTCAGCTCACTGCAACCTTTGCCTCTCAGGTTCC
AGCAATTCTCCTGCCTCAGCCTTCCGAGTAGTTGGAATTA
CAGGTGCATACCACTACTCCTGGCTAATTTTGTATTTTTA
GTAGAGACGGGGTTTCACCATGTTGGCCAGGCTGGTCTCA
AATTCCTGACCTCAAGTGATCAGGAGTTCACTTATTATGA
TAGTTGCCAAATGGTGATTTTTTTTTTTTTAATGCTCTCT
CTCAGCAGTATCATCAAATGATAATTTTTGTATTTTTATT
TTTTTTGAGACAGAGTCTCTGTCACCCAGGCTGGAGTACA
GTGGCACGATCATGGCCCACTGCAGCCTCAACCTCCTGCT
CTCAAGCAATCCTTCTGCCTCAGCCTCCTGAGTGGCTTTG
ACTACAGGCGTGCGCCACCATGCCTGGCTAATGTTTTTAC
TTTTATTTTTATAGAGACGGTTTCATTGTGTTGTCCAGGC
TGGTCTCAAGTGATCCTTCTCCCTCGGCCTCCCAAAGTGC
TGAGATTACAGATGTGAGCCACAGTTCCTGGCCTTCAAAT
GATTTTTTTCATTCTATCATTGCTTCTAGACCTATTAGTT
GTCATTCCGTTGAAGGGTAGAACTCCCCCGCCTCCACACA
TTCATGTGTTTATTTATATCACCATGAACTCACTATGAGC
TACAACTTATTACCATTTATAATTATTCAGATGCTTAAAC
TGTTCCACATTTGGCCAGTGGGAACCTCTACAAACTAGTT
CCTGTGTCATTTTAGAATGGTCCCATCATTCTCCAAGCAC
TTTCTTGCAACTAGCATAATGCTGTGGTCCAGGCTCATCT
TGTACTTTCTCTAACCCAGGCCTGAAGTCAGCTATTTCTT
CACATTAAAAGGATACAGGCGTATCTTTTTCTGTATCTGT
GTATTAAACCCATCAATTCAGGCCTGGCACAGTGGCTCAT
GCCTGTAATCCCAGCACTCTGGGAGGCTGAGGCGGGTGGA
TCATGAGGTCAGGAGTTCCGAGACCAGCCTGTCCAATATG
GTGAAACCCCATCTCTAATAAAAATACAAAAATTAGCTGG
CGTGGTGGCATGCGACTGTAGTCCCAGCTACTCGGGAGGC
TGAGGCTGGAGAATTGCTTGAACCCAGGAGGCAGAGGTTT
CAGTGAGCCGAGATCACGCCACTGCACTCCAGCCTGGGCG
AGAGAGAGAGACTCCATCTCAAAAAAAACAAAACAAAAAA
CAAACAAACAAAAAACCCATCAATTCAAACTAGTATTTCC
AATTCTAATTCACCACTGCAGGATTTATCCTGGCTTTCTC
TCTTTCTGTATGTTTAACTCTCTTCTCCACTGGTGAGAAG
CCTGGTTACTGTTACACTCAGTCTGTCTACTTATTTGCTC
AACTTCCCCCCTTCCTCTATACCTCCCCCTCTATGTAACC
AAATTCTTGGCCACACTTGGCCTAGTACCTGACCTTTTTG
CCTTCCCCTGGGCACTCTGGCCAAGATCTCAGTCCTAATG
AAGAAGAGGAGGACGTTACTTTCCTTTAATTAAAGTTGAG
TTCAGGCCAGGCGCGGTAGCTCACACCTGTAATCCCAGCA
CTTTGGGAGGCCAAGGTGGGTGGATCACCTGAGGTCAGGA
GTTCAAGACCAGCCTGGCCAATTGGTGAAACCATGTCTCT
ACTGAAAATACAAAAATTAGCCAAGCGTGGTGGCATGTGC
CTGTAATACCAGCTACTCAGGAGGCTGAGATGGGAGACTT
GCTTGAACCTGGGAGGCGGAGGTTGCAGTGAGTCAAGATT
GTGCCACTGCACTCCAGCCTGGGTGACGGAGCAAGACTCA
GTCTCAAAAAAAAAAAAAAAAAAAAGGAAAATTAGTGAGT
TTAGAGGCCGGACATGGTGGCTCATGCCTATAATCCCAGC
ATTTTGAGAGGCTGAGGTGGGCAGATCACTTGAGTCCAGG
AATTTGAGCCCAGCCTGGCCAACATGGCAAAACCCCATCT
CTACCAGAAAAATAAAAAATTAGCTGGGCATGGAGGCATA
CACCTATAGTTCCAGCTACTCAGGAGGCTGAGATGGAAGG
ATGTCTTGAGCCCCAGAGGCAGAGGTTGCAATGAGCTGAG
ATCACGCCACTGCACTCCAGCTTGGATGACAAAGCCAGAC
CCCGTCTCAAAACAAGAACAAAAACAAAACAAACAAAGTG
AATTTGAAGGATCCTGGTGATGGTAGTTGATGCCAGAGAG
AGAGACTGGGTAGAAAGGATACAGGAGGCAAGGGCAACTT
GCTTTTGGGTGTATATCCTTTTGTACTTTTTGAATTTTTT
TTATACTGTGTGCTTTTTTTATTACCTATTCAGGAAAATA
AATGTTTGAAATATAGTAAACTCAGGGTCTTTGTTTTCAC
CATGCCTATTTACTTAGCTACTCTGTTCTGCATTATTTGG
GAGAGAATTTGGAGTCTTCATTATTTCCTTAAGTGTATTT
GGCTCCTTTCTGTCCTGTAGGAAACAATACTTGTTTTTAT
GGGAAGTGCTATTACTGCCGAGAAACAGAACCAGCTTGTG
CTGATGGAGACACAATGGAGGGATCTGTCACACTTTGGCT
TCCAGATGTGTGGCCTCTGCAGAAACACCGTCACCCATGG
GGCAGGACTTACCGAGAAGGCAAATTGGCCAGGTAAATAC
TCCTATGAGCCATTACTTAATTCTCCCCTTTGCCTAGCCA
GGTGCCAATTCTGTAAAGGAACCAGCACTTCTGTCCAAGA
GTAAAAAGAACTGTGGAGTCAGGGGAAAACCCAGTAGGTA
GGAACTCTGTCTTCTCTTTGTATGTAACAGTGCCAGGTAC
AGTGTTGACACTCAGTGCTGGTGATGCTGCTTGTCTCCAG
GTGGGAGTATGACGAGAGCTACTGTGATGCTGTGAAGAAA
ACATCCCCTTATGACTCTGGCCCGCGCCTCTTGGACATCA
TTGACACAGCTGTCTTTGATTACCTGATTGGCAATGCTGA
CCGCCATCACTATGAGAGCTTTCAAGATGATGAAGGCGCT
AGTATGCTCATCCTTCTTGATAATGCCAAAAGGTGAGACC
AGCAGGACTGTCCTTGTCAGGGAGGGGTTTCTGTGTATGA
AAGAAGGGCATTTTCCAGAGCATCCTGGAGAACATCCAGA
ATACAGTTGATAGGTGGCGTCCTTCTTTTTCCACTTGGAG
TCTTTGCTATTGGTACCTGTCGTTCTCTCTACTCTCAGGG
ATCTCAGTACTTCAAAAAATGGAAAAGCAATTCTTTCCAA
GGAGTCTAAGACTCTATGAGCCTCTTCTCAGACAACTGGA
AACCAGGGTCATTCATTTGTTACTACCTACATCATTCTGT
CTTGGCTATGATATTTGGTGTTTAGAAACTTGAGAGATAC
AGATGTAATGGAGTGTGGAATTTGTTATTAAATTTATTCT
ATCCAAAGGTTCCTGCAATTAAAAAATTAATTTATTTGAT
AGGATGTTTTGCTATTTTTATGTTAGTCTAGGCCCATACT
TTTGCTATCATGGGAAGAAGAGCTGTTGCCTAGTGTGGAT
TTTATATATAACGACAAGTTACTTTTATCTTGAATAAGAA
AAGTTTATTCATTTTGAATAAATAGAATGTCCTTATTTTT
TTAGGCCTGAGCTATTTGGAGAGCACATTGTATTTCCATT
TCATATTCTGCATTCTCCATGGTGGCCACTTTAGTGCCAC
ACTTTTTAAAAAAATTTTTTTTGAGATGGAATCTTGCTCT
GTTGCCCAGGCTGGAGTGCAGTGGCACAATCTCAGCTCAC
TGCAGCCTCTGCCTCCTGGGTTCAAGCGATTCTCCAGCCT
CAGTCTCCTGAGTAGCTGGGACTACAGGCACCCGCTAATT
TTGTATTTTTAGTAGAGACGGGGTTTCACCATGTTGGCTA
GGCTGGTCTTGAACTCCTGACCTCAAGTGCTCCACTCGCC
TCGGCTTCTCAAAGTGCTGGGATTACAGGCATAGTGCCAC
CCTTTTAGTTGCATTTAATAAATACTTACTAAATAGAATG
CTTCCTTGGAGTACAGAATTTTCCAGGCCCTAGGTCACTA
CTGTTAACATTGGTTGTTGGAAATAAGCTAAGACATGGCT
CCTCAGCAGAGTGCTTGGGCAGCATTTGCTAATGATGCCA
CCATCTTATACTGAACACCAGGCGCCTTGTGCTTCGCGAA
AGATGGTGACGACCACAGAAAATGAAAGACCAGCAAACAC
TGCCTCTCCCTCTACCCCATTACAGCAAAGCACATAGCAC
TCATCCTGTGATACACATGATATTTGTTATTTGGTATATA
TCAAAATAGTTGCTTTGTCCATTCAGGCTGCTATACAAAA
TCCCTTGGACTGGGTAATTCATAAGCATTGGAAATGTATT
GCTTAGTTTCAGAGGCTGAGAACTCTTAAGATGAAGGTGC
CAGCAGATTCAGTGTCTGGTGAGGGCCTGTTCCTCAGATG
GTGCCTTCTATGTGTCCTCATATGGCAGAAGAGGTGAACA
TGCTCCCTCTGACCTCATTTATAAGGGCACTAAACCCGTT
GATGTGGGCTCTTCCCTCATGGCTTAATCATCTCCCAAAG
GCCCTACCTCTTAATACTGTTGGACTGTTACACCAGGGAT
TATGAATTTGAGGGGGACACAAACATTCAGACAATAGCAG
TTGCCTTTGCCTTGAATTACTGGAGGACCTACACTGTACT
AAGAACTACCAGACTCCAGCTATTAAGGTGAACCTCTGGA
AAGAGGGAAAGGTTGACAGTTTTCTAGAATCAGTTCTCCT
TTTCTAACTCTGAATTGCTGCTAAGGTAATTTTTGCATCT
GCTGTGAATCAGTTTCCTCAGCCTCTGTGAACAGTTTTTC
CAATTTGAATCGGTACATATACTTACTTGTAGGGAATAGG
ATATTGGTAATTTGGGAGTAGAACAAGTGTGACTTCTTTT
TACAAGTAGTGGTCATCTGCTTGTTTGTGGGAATCTAATA
TAAATGGCCTTTATTTCTCTCTCTGGTCCTTAAAACCTTT
GCAGGCTTAGGGGTCTTCAAGTTCTCCCTTTGGTCTGTGA
ACTCCACACTGTGTTTACCATAATTATGCTCCAGTACCTT
CTAATATCTTGGCAGGAAAAGGTCCCTTGTAAATGAGTAT
ATTTGTTGTCAGATATTTTAGTACAGGCTGTTAGGGATCC
TGTGTCTAATTGGTCATGCCCCGCTTGTTTTCATTAAGTG
ATTTGAGCTGCTGGAGCGTGAAATTATCTAGGATCACAGT
TGAGTTTCATATAGAATTTGCTATTGCTTTGATGCTAAGA
ATGGTACTTCCACCGAATTCACTAAGTTTTAATTTAATTT
TCAGCTTTGGGAACCCCTCGCTGGATGAAAGAAGCATTCT
TGCCCCTCTCTATCAGTGTTGCATGTAAGTTGTGCATAGC
AAATACATGTGCCTGCATTGCCTTCCTTTCCAGGCTCAGG
TAACAGTACAAACATTTCCTTGGCCCTCAGACTTTCTGAT
GCCTGAGCCGTGATTTTCATACTTCTCCAACCTAGAACCT
CTGGAGATCCTGAAATGGGATATGAACCTCTGGAGATCCT
GAAATGGGATATCAGGGAAAAGTGAAGGCAGATAACCCAC
AGCTCAGAATTCATCTCAAATTTTGTATGAATAGAAGAGT
GTATGTATTCAGTAATACATGTCTATGTTTGGTTTAATAG
CAGAATATAATCACCCATACTCCCCACCCCACCACCAAAA
AAAAAAAACAACAAAAAACAAACTGAGTAAAATCTGCATC
CCTGGTTACTACACCTGGTTACCTTGTGGTTTCAAGTCCT
CTCACTCACCCATCACATACCACCTGGGGTTCGCATATTT
CAGTTTGAAATTAAACCAAAAGTAACTTTTTCCATAAATA
ATAATTGATTTTGGCCAGGCACAGTGACTCACTCCTGTAA
TTCCAGGAATTTGGGAGGCCGAGGTGAGTGGATCACCTGA
GGTCAGGAGTTCGAGACCAGCCTGGCCAACATGACGAAAC
CCCGTCTCTAATAAAAATACAAAAATGAGCCGGGCATGGT
GGCAGGCACCAGTATTCCAGCTACTTAGGAGGCTGAGACA
GGAGAATTGCTTGAACCTGGGAGGCGGAGGTTGCAGTGAG
CCGAGATTGCGCCATTGCACTCCAGTCTGGATGACTGAGT
GAGACTCTGTCTCACAAAAATAGAAAATAAATAGTAATTG
GTTTTTTTAAAAAACCGGGAACAGAGAAATTGAAAAACGA
GTCAAGAAAATGAGCTAAAGTCTAAGAAGCTTCTTTTCAT
CATTCCTGAAATTATTTTATTTTTTTATTATTATTATTTT
TTAAATTTGAGACAGCGTCTGCGTCTGTCACCCAGGTGGG
AGTGCCGCGGCGCAATCTCAGCTTATGGCAACCTCTGCCT
CTCGGGTTTAAGCAATTCTTGTGCCTCAGCCTCCCGAGTA
GCTGGGACTACAGGCACCTGCCACCAAACCCAGCTAATTT
TTGTATTTGCAGTAGAGATGGGTTTCACTATGTTGGCCAG
GCTGATCTGGAACTACTGACCTCAAGTGATCCACCTGCCT
CAGCCTTCCAAAGTGCTAGGATTACAGGTGTGAACCACCG
CGCCCGACCATCCTGGTGTAATTTTAGAGCATGCACATGA
AGAATCAGCTGGGATTCACCTTGCTTAGCTTCATAGAAAA
GCAAGTTCAAAAGCACCACTTAATACTGGTCAGCTCCCAG
CAACATCATATCACATAAGACTGCCCTAGCAACTAGTCTC
TTTCTCTTCTTTCTTTTTTTAAATAACAACAAAATTCTGT
AGAAAGTAACAGTTGGCCGGGCGCGGTGGCTCAAGCCTGT
AATCCCAGCACTTTGGGAGGCCGAGACGGGCGGATCACGA
GGTCAGGAGATCGAGACCATCCTGGCTGACACAGTGAAAC
CCCGTCTCTACTAAAAAATACAAAAAAACTAGCCGGGCGA
GGTGGCGGGCGCCTGTAGTCCCAGCTACTCGGGAAGCTGA
GGCAGGAGAATGGCGTGAACCCGGGAGGCGGAGCTTGCAG
TGAGCCAAGATCACGCCACTGCACTCCAGCCTGGGCGGCA
GAGCGAGACTCTGTCTCAAAAAAAAAAAAAAAAAAAAGAA
AGTAACAGTTTACCCAGGCAGTCCTTAATTGTCTTTATTA
ATGATGGGAACTAGTGATATATACAATCAAGAATTGTGCG
TTTGTCTTTGAAGATGTTTTTGTGGTAGTAGTTTTATCAG
TCTGGTTCAATCAGGAGATAAAAAAGACACAGTGTGTTAA
ACAGAGGTGTTTAATATAAATAATTGTTTTTTTTTGTTTG
TTTTTTTGTTTTTTGAGACGGAGTCTTGCTGTGTCACCCA
GGCTGGAGTACAGTGGAGCGATCTCGGCTCACTGCAACCT
CCACCTCCCGTGTTCAAGCTATTCTCCTGAGTCAGCCTCC
CAAGTAGCTGGGATTACAGGTGCCTGTCACCACACCTGGC
TAATTTTTGTATTTTTATTAGAGACGGGGTTTCACCATGT
TGGCCAGGCTGGTCTAGAACTCCTGACCTTGTGCTCTGCC
CGCCTTGGCCTCCCAAAGTGCTGGCATTACAGGCGTGAGC
CACTGAGCCCAACCCAATATAAAGAATTATTAAATTCCAA
TAACAGGAGTGACTGTAAAAGAAAACTAGGGCTGAGGGAG
AGTACCCAAGGAAGGACAAACTTGGAAGGGGATCCCCTCC
CAATGACTGGAGTTTGGACTTCAGTGGAGAAGGTTTAGCT
CAACCCACCAGATAGCAGAGAAGTTTGCTAGTTTGCAGGT
GCTGAACAAGCCAGAAGCAATTCTCCAGAGTGCAGGCTGG
GTGTACATTCAAGCCATAGCTGGTGTCATGACATGCAGAG
GGAGGGAGAGAATCCAGTAGGAACCTTCCGTGCTGCAGGT
GAGGCACACATGTGGGCCTTCAGAGGGAATTGGGGCCAGG
GTGAGCAGATGACCTTCAAATCTCTGGTTTCCATGTTGAG
AGGGCCTCAGGAGAGTTATCCCCAGGCCAGGCTAAGGCTT
GGGGTCACCAAGGACCCACACTTTCTGGGAATGTGGCTAG
ACAGGGCTTCACTGGATGACCTCTGTGCCTCCCCAACACC
ACTGTCGACCCACAGAAGCATTTGGAGAGCCCCTTCCCCT
TGCAGTGTGCCCTTAGCGCCCTCTAGTAAGAAAGCTTTAG
GGGAAAGATGCTTAAATGAATCCCGTCCGTTGTAGCAGAG
CACATTTTGGTTTTGTTTGGTTTTTTGAGATGGAGTCTCG
CTCTGTCGCCCGGGCTGGAGTACAGTGGCATGATCTCGGC
TCACTGCAATCTCCGTCTCCTGGGTTCGGGTGATTCTCCT
GCCTCAGCCTCCTGAGTAGCTGGGATTACAGGTGCCCGCC
ACCACGCCCAGCTAATTTTTTGTGTTTTTAGTAGAGATGG
GGTTTCACCATGTTGGTGGGGCTGGTCTGGAACTCCTGAC
CTCAGGTGATCTGCCCACCATGGCCTCCCAAAGTGTTGGG
ATTACAGGCGTGAGCCACTGTGCCTGGCCAGCAGAGCATA
TTTTGAAGAGTGAATTTGGAGCTGAGAGGAAATAACGTGA
TAACTTAGTCACAGAGGAAGCTCTGATGCTCTGGGCATTT
GTAATATATTTCAGAATAAAAAATACCTTTACTCCGTCTG
TGCCTGTTTGTCCCTTCCATGCATGCTTTATGCAACAGTC
TTCCTTAGCTTTTAAATTGTTGCACAACAGGCTGCCTTTT
ACAGAATCAGACATTTCTGCGTACCTAGTAATTCCTACTT
TGCCCACAGAGAGCTAAGAACTTTTCTTCTCAGATAAATA
AAAGATACTCTATAGTTGGTGTCTTGTTTGTTTTGTGCTG
CTATAACAGGATACCACAGACTGGGTAACTTGTTTTATTT
TATTTTATCTTATTTTGAGAGGGAGTCTTGCTCTGTCGCC
CAGGCTGGAGTGCGGTGGCGCGATCTCGGCTCACTGCAAC
CTCCACCTCCCAGGTTCAAGTGATTCTCTTGTCTCAGCCT
CCCAAGTAGCTGGGATTACAGGCGTTCACCACCATGCCTG
GGTAATTTTTGTATTTGTAGTAGAGATGGGGTTTCACCAT
GTGGCCCAGGCTGGTCTCGAACTCCTGACCTCAAGTGATC
TGCCCCCTTGGGCCTCCCAGAGTGCTGGGATTACAGGCAT
GAGCCACCATACCTGGCCAGACTGGGTAATTTATAATGAA
CAGAAATTTATTGGTTCACAGTTCTGGAGGCTGGAACGTT
AAATATCAAGGTGCCAGCATCTGACAAGGGACTTCTTGCT
GTGTTGTCATGTCACATGGCAGAAGGCAAAAGGGCAAAGA
GAGGGCAACAAGGGGCTGAACTCACCTTTTTTTTTTTTTT
TTTTTGAGATGGAGTCTCACTCTGTTGCCCAGGCTGGAGT
GCAGTGGCGCAATCTCAGCTCACTGCAACCTCTACCTCCC
AGGTTCAAATGATTCTCGTGCCTCAGCCTCCCAAGTAGCT
GGGATTAAAGGCACGTGCCACCATGCCCAGCTAATTTTTG
CATTTTTAGTAGAGATGGGGTTTTACCATGTTGGCCAGGC
TGGTCTCGAACTCCCAATCTCAGGGCCCACCTCGGCCTCC
CATAGTGTTGGGATTACAGGCATGAGCCACCTCTCCGGGC
CTTGAACTTGCCTTTTCATAGCAACATTAGTTCCACCCAT
GAGGGCAGAGCACTCATGGCCTAATGACCTCTTAAAGACT
CCACCTTGATACTGTTACAATGGCAATTTCAACATGTATT
TTGGAGGGGACAGACATTCAAACGGTAGCAGTTGGTGAAA
TAATTAAGGCAGATAGGTAACCTTAAAATAATTTTTTCGT
AGGAGAAATTGTTTTAGACTTCAGAAACACAAGAAGAAGG
AAGCTTATAGTACCCATTAACGTCTAAGGATACATCCTCT
TGTTAACATTGTAGTGTACTTCATTCCAATCCGTGTGTGT
GTATTTTGTTTTCCTACAGATTTGAAGTGAAACAGGGTTT
TCCTCCAACCTTTTCCCCCCACCCAGCATCATACCATAGG
CATTTCCCATTCCACTAAATTTTCAAAATTGTTTTTAACG
GCTGCATGGTATTCCTTTCAATGGATGAACCATAATTTAA
CTATTTCCCAATCATTAGACATTCAGATTGTTTAACATTT
TTCCTGTTACAAACAGCACTGTGGTGAACATGTGTGTAAA
TCTCTGTATATATCTCTGATTAGTTACACAGAAACAATAG
CAAAACATGTAATGTTGCTTACTCATTATGTAGTGGTAAT
TCTAAAACAAAAATGATTTAAAGTATTTTACCTAATTTTT
TTTTACTTTTGTCTGCCTAGCAGGCTTTCAAATTCCGTTT
GATAATGAGAGGTTTTAAGTAACTTGTTCTATAACTTTTT
CTTCCAGCATTCGGGTTTCTACCTGGAACAGACTGAACTA
CCTAAAGAATGGTGTGCTAAAGTCTGCCTTAAAATCTGCC
ATGGCCCATGACCCCATCTCCCCAGTGCTCTCTGATCCTC
ATCTGGACGCTGTGGATCAGCGGCTCCTGAGTGTCCTGGC
CACTGTGAAGCAGTGTACCGACCAGTTTGGGGTGGACACA
GTACTGGTGGAAGACAGGATGCCTCTCTCACACTTGTAAT
TCTCGACACAAAATAAGTGAAACTTCTTTTTACAAAGATA
GAGAAACAGCACAATCAATTCCAAATGGTATGAGATGGAT
TGGAAGTGGCCAGCAGCAAGTTCTGGTGACAGGGGACAGG
GTGGCCTTGGATGTCTTTGGTGTTTTCTGTAGTGGAAACT
AAAGCAAAGACCACAAGTTTCAGAGCATAGAGACATTCCT
GCTGAATCGCCTTCTGACCTCCTCGGCAATTGCCCATTTT
AGCACTGGGCATCACAGTTGGTCAGTCTTAATTCCCATGC
CAAAGGACAAACAGGTGTGACATTTGGATAGACGAATACT
GGGGTTGGCTCTGGAGCGTGTGTTTTGAATTGAACCTTGC
AGTCCTTTCTCCCGCCTGTGGATTTTGTGGAAACACTTTG
CAATCTCTTGTGTCTTTTTTTTTTTTTTTTTTTTTACCAG
AACTAGTTAAATCAGAATGCTTACTGTCCTACAGAGTGGC
AGCAAATAAAACCTTGCATTCCATCAAGCCAAAATAGCAC
ACTCTGTTGGAGGAGATACATGTTTCAGATAGAATTGGAG
GGAAGGACAAAAACAGAAAGGTGTTTGGGCTTTTAAGCCA
TTGGGTAGTATTGTTTTGATGATCTTAGAGGAGGGAAGAA
GAGAGAGAGACCCACTGGTGGAACCAGAATCGGGCAGATG
ATTGAAATTGAAAAACAGGTTCCCTTGTATTTAGGATCTT
AAGGTGTGTAAAAAGCAAACATGACTTTGCACCTAAGTAA
ATTCTGCATTCTCATAGTTGTATCCCAATTAACCAAAAAG
TTGTCTGGAGAAAATGCTATTACAATCTAAGCATGATTCT
CTAAGGAGACTAATGTTTTCCCCTTTTGCCGAAAGCAGTC
CTTCCCAAATTAACAAAGCAAACTGAAATAATACCTTGAA
TAACAGGTAGCCTGTGGTCTCTGTCATCCTCATTTCTCTT
CTGAAATGAATTTCCACCTCTACCTTTAGGGTATTTTGTC
ACTGAAGCTGCTGTTCCCAAGAGATCAGCAACCTTTTTGC
CCCTTTCTCCTAAGAAAGGGACACTCCTACAGGTGAGAGT
GTATACCTTACTGGTGGCTGGACTGGACTTATCTTGTGAT
TTGGGGCCACGGAAGACTGGAAACAAAGATTTTAAGCCGC
CTTCTTCTTCTTCTTTTTTTTTTTTTTTTTTTGAGACCAA
GACACACTCTGTTGCCCAGGCTAGAGTGCAGTTGCATGAT
CTCGGCTCACTGCAACCTCCGCCTCCTGGGTTCAAGCGAT
TCTCTTGCTTCAGCCTCCAGAGTAGCTGGGATTACAGGTG
CCCACCACCACGCCCAGCTGATTTTTATATTTTTAGTAGA
GACAGGGTTTCACCTTGTTGGCCAGGCTGATCTCAAACTC
CTGACCTCAGGTGATCCACCTGCCTCGGCCTCCCAAAGTA
CTGGGATTACAGGCATGAGCCACCATACCCAGCCAAGATT
TTAAGCCTTCTGAGCCTTGAAATTGAGGAGGTTAAAAGGA
AGAGCCTTAAGATTTTGATTTATGTCAAATGCTAATTCCA
TCATTCAGTCTTGTCTGGAGTTCTGAACCCATGATGTTAT
ATTATGCTTCTTTCTCCTCTTAGCACTCTCAAATTTCAGG
TTTGTAAAGCACAGTTTTCATTTTGTGTTCTGGCAAAGTG
ATGTCGACGTGTAAGTAGTTGCAGTAAAACACAGGGGCAA
AGGAAGACAGGGCTGATGTGCCCGCTCACCTGTGGACTCA
GAGCTATGTGCTTTGCTCCTGCATCTTGTCAAGGTGCGTT
CCAGCTTTTCATTCCTGTCAAGCAGAGGCGAATATTTAAA
CAGTGTGGTTGAATACATTTAATGCCAGCCATTGGAAACT
AGTTTTAGGCACCCACTCTCAAAAACAGCTTTAGAATTTA
TGCCCAGTTTTCTTGCATTGAAAGATAACTGAGTAACCTG
TAACTATTTTTAAATAGCATGAAATTAGGAAACTTTTGTA
CATTTTATATACATTTTGAGATGAAGAGAACAATGGGCTG
GGTTATAAAAAGGGTGTATTGAATTTAAGAAGACAGAGAC
TAGCACAAAACACAGAATTCGTGTTAACCAAAGGAGGCAT
TGATTTCAATTTTAAGGCTACTCACTGTTGTGTGTCCAGG
GAAATTCATAGCTCAGTATGAGAATACCCTGGTTAGTGCT
CACCCACAAGCTTCCAGGAGCCAGCTGGGAGGAGACAATA
GAAAGATATCAGCTCTGCTCTCCCTGTAAAGGTTAGTTGA
ACTGTTATGGATTTGTGGTCTTTCAAATACATGATGCCTT
TAGTATGCCACACTGAAATGAATAAGAAGTCTGAAACTAG
GAACTTCATAACACTGAAGGCAGAGCTTCTGCTAAGGAAA
AAAGCAGGCAGGAAAGAAAATGTCTCAATCCTTTCTTGAA
AGCATTTGCAGAAAATATATCATTTCATTTTATTCGCATC
TGTTTTCAGACTCGTGATCTTAAAAGGCATTCTGATCATA
AATTTAGAATTTTCATCCATAAAATTTAGAACTCTAATCC
ATAAAGTTAGAATTGAGCTAATAGAGTGGTGTGACATGGC
ACTGAGAATATAAATTTTTGTTCTAAGTCAGGATTTCAGT
AAGCTGGAAAAGTATGTTTAGGCAAATCTTGGAGAAAACC
AACCATAAACTTACAGCTCTAAAATTCAGAAAGCGCTAAA
ATTTCAAACACTGTTTGAAGAATAGGTCGGGGCCGGGTGC
AGTGACTCATGCCTGTCATTCCAGCACTTTGGGAGGCCGA
GTTGGGCAGATCACCTGAGGCCAGGAGTTCGAGACCAGCC
TGACCAACATGGTGAGACCCTGTCTCTACTGAAAATGCAA
AAATTAGCAGGGCATGGTGGCATACGCCTGTAGTCCCAGC
TACTCGGGAGGCTGAGGCAGGAGAATTGTCTCTGTCTTAA
AAAAAAGAAGAAAAAAAAGGAGGTGGATTTTTTTTTTAAG
TGTTGTCACACTGTCCTACTTTCTCTATTAGAATCTAAGA
CTGTTACAATCAAGTCGTTGCAGGGTTTGGATCAGCTGTA
AGGTATGCCTACCAAACATCCAAAGGTAGATGTGGAGACA
TTTTAATACTACAAAACTAGGAAAATCCGAACTCATGGCC
ATTTCCTGCCCTCTTCCCACTTGTTACAAAATGTTTATTC
TAAAGTTTGAATGGATAAATTTGAGTGTAAAGGTTTTGTT
ATAAAACTTTCTTTAGTATGAGGCTGCATTGTGGGTTTGG
GGGAGGTGTAAATAATTTTCTGTGTAAAACAAATTCATAG
GATCTGATTTGCTCAGAGTATTATTCAAGAATGTATTAAT
AAGGCATTGCCCCCTGTTTGCACTCAGGATTAATATGTCA
AATGAAATTTAAGAAGGAAATGGAAGAATTCAGGTACATT
AATTGCATATTATTTTGGGAAAGATGAATCCTATACATGG
CAATTTTTCAATGTCATCCAAAGCCAGCATTGTCTTCCAA
AGAAATCCATCTTTTTTTTCTAAAAAAAGAAAATGCTTTT
GCCTTTCCTTCCCTTTCCATCCACCATATTTCTTCAGCCT
TTCTTCTTCTTCACCCGTGTATTCTTTGACCAGTAAATGG
CCACACCTCAATGATGATAAAACAGCATCGTCAGTAAGCT
ATCTTATATGCCTCATCCTGTGAGTTTGAGCTTCAGGAAA
CATGAGTAAAGGTATATGTAATGTATATAGTCGTATATGT
ATTCTAGCAAGAAAAACATATTTATTTTAACAAAGGGGAA
CACTGACTTAAATTGCTGAAGGACTTGCAGCTAGTGAAAG
GTTCTCAGTCTCTGAGAGTGGACCCTAATTAACATAAAGA
CTATTCATCAGCAAATACCTACTGAGCAGCTCTAGTGTGC
CAGCACAGGCCAGGCCTACTAGTGAGCCAGGCAAACCTGT
CTTTGGGAAACTCATTCTACAGGGGAAGGCCAGTTTTTTT
CCCTTCAATTCCTCAAGTCTGGGTGGTGACAAGGTAGGAG
GGACTGGGTACTGGACTACCACAGGTTTTTAGGAACTAAG
GTGTTTCTCATAAACACAAAATGTTGGGTGAAACTGGGAA
CAACTTACTCGGAAGCTAATTTGTTTGCTTAAATGGAAAG
TGTGGGAGCCACTACCCTGTCTTTTGATCTGCCAAGGATT
TCCTCTCAGAGCTGTTGCACAGAGATTGTACTTGGTAAGA
TACCAAACAAGACAGATATGCATCTAAATTTCTAATGTGT
TCTATGGGTTTCAATTCTGAAAAAAGAAAATGAATAAAGA
TTTTAATAAATATGATGTCTGATCTTTTCCTCCTCTTTCT
CCCTTCAGGATATTTCCAGTGGTTCCTATTTCAGTTTCCT
TCCTGTTTTGTTAGGGGACAGAAGAAGATTACATCTTTTG
TGACCACTTAAACTTCCACAGGGATTGTTTCATAGTACCT
GGTGGATTAGACCTGCAGATTTCCTCACCAGTCTTCAAAC
GATTCATACTAGATTGTAACTGTACCAAAATTTTTCATGG
GATCATTCTTAGGTGCTTTTTATATATTTAATAGTTAATT
CCATTTTTGCAGCTTCCTTAGAGGTAAAGGATTATGAATC
CTGAAGCACTTGTCAGCATACTACAAAAAAGGTAGGAAGA
GAAGGCCAGTTGCCCTAATAGTACCTCTTAGGACACCTAG
ATTTTTAACTTTTCAGATGGAATCCAGCATCATAAACCTC
AACCAGATAACTGAACAAAGCTCTTAAGATTTTTATTGGG
CCAGGCGCCGTGGCTCACGTCTTTAATCCCAGCACTTTTG
GAGGCTGAGGCCTCTGGGTCACCTGAGGTCAGGAGTTTGA
GACCAGCCCAGCCAACATGGTGAAACCCCTTCTCTACTAA
AAATACAGAATTAGCTGGGCATGGTGGCGCATGCCTGTAA
TCACAGCTACTCGGGAGGCCGAGGCAGGAGACTTGCTTGA
ACCCGGGAAGTGGAGGTTGCGGTGAGCTGAGATTGCGTGA
TTGCACTCCAGCCTGGGCAACAAAAGCGAAACAGATGAGC
TGAGAAACATTCCTGTAATGTTTGTTTCTCATGCAGGGTT
ATTTAAATATGGAGACTTGCTTTTGTTTTGTTGTTTTTGA
GACCGAATCTCAGTCTCAACAACAACAACAAAAAAAGCTG
GGCGTGATGGCAAGCGCCCATAATCCCAGCTACTCAGAGG
CTGAGGCAGGAGAATCGCTTGAACCCGGGAAGTGGAGGTT
GCAGTGAGCCAAGATCGTGCCATTGCACTTCAGCCTGGGC
GACGAGGGAAACTCTCTCAAAAAAAAAAAAAAGTTTTATT
TGCAGCATATTTGTGATAGTTTTTGTCATTTGTGTGTGAA
TACATGTGGGAGGCTAGTAGAGCCTGGTCTGTGTATCTCA
CTGACTCACCACATACAAATTCTTTTCCAGGCTAGAGTTC
AGGATTCATTTGCTTCTCAAGCATATCAGAACAACTGGTA
TTAGAGCTTGAAAAAGGTAGCTGGGAGTAGGGAGTGTAGG
GCTCTGTTACTGGGTAATTTTACCTAGTATGTTTGCTTAT
GAGACTGATTTTTAGCAGCCTTCATTTTGTAAAATAGGAA
TGGTCATAACCACTGGATTTCCATGGGTAGGGTTTTGTAA
GGTATAAGCCCCAAGGAATAATGGTATTAAATCACAGTTT
GTGAGATGTTTGGTCTGTTGTCAGTAGATCTTTGGGCCAT
TGTGCGGTGAGCTGTGGTATACTACTGACGTGATAGTGAC
TGTCTTTTTCCCTCAAAGAGCCTGCAGTCTAGACCTGGCA
GAAAAAAAAACTGCTTGCCACGCACCAAGTCCCTCAGGAA
TTATATAAATTAATTGAGTGAGAATAAGAAACAGGAGAGG
ATCATGGAGGTGGGGATTGGGAGGGGTTGGATTAGGCAGG
ACCTACATTGAAAAAGTGGAGATTGATCCAGGCCAGGCTT
GACAAGAGGTGTGTATAGAACCCCTGACTCCGGAAATGCA
GAACTATTTGCTTAGTGAATACAGGGCCTTCTGGGCCTGT
ACTTTCAGTACCTGGGTCACCAGAAATACTGCTTCAGGGG
TTTCTCATTGTTCTAGGAAATGTGTGTGTGCCCTGTCTCT
TAAGGACATTCTCAGTCCACCTGGAGTGCTGTATAGATGT
TAAAGGAACATAGATGAGCTGGGAAACATTCCTGTAATGT
TTGTTTCTCATGCAGGGTTATTTAAATATGGAGACTTGCT
TTTGTTTTGTTGTTTTTGAGACCAAATCTCGCTCCAACAC
CCAGGCTGGAGTGCAATGGCGCAGTCTTAGCTCACTGCAA
CCTCCGCTTCCCAGGTTCAAGCAATTCTCCTGCCTCGGCC
TCCCAAGTAGCTGGGACGACAGTCACGTGCCACCACGCCT
GGCTAATTTTTATATTTTTAGTAGAGACGGGGTTTCTCCA
TATTGGTCAGGCTGATTGGTCTCAAGTGCTTGACCTCAAG
TGCCTCAGCCTCCCAAAGTGCTGGGATTACAGGCATGAGT
CACCGTGCCCGGCCGAGACTTGCTTTTGACCCAGAGTGTT
TCCAAGGCAGATGGTTCTGACTGCCTTCGGCGGGGTTGGG
AAGATGTCTATTGTAAGGCTAGGTCATACTCAGATGATAT
CAATAAAGGTGTTGTGTGCCAATTTGGCCTTAGGCTTTTT
TTTTTTTTTTGGATTGACAGTCTCGCTCCATTGCAGGCTG
GAGTACAATGGCACAATCATAGCTCATTGGCAGTCTCAAA
CTCCTGAGCTCAAGCAATCCTCCTCCCTCAGCCTCTCAAG
TAGCTAGGATTACAGGCGCACACCACCACATGCAGCTTAT
TTTTTATTTTTATTTTTGGTAGAGAGACAAGGGATCTAGC
CTTATTGCCCAGGCTGGTCTCAAACTCTGGCTTCAAGCGA
CCCTCCTGCCTCAGCCTCCCAAAGTGCTGGGATTACAGGC
ATGAGCCACGGCTCCCTGCACAGAAAGACTTTAAAAGTGC
AGGTTTTGATTCAGTTATGTCTGAGGCCTGAGATTCTGCA
TTTCTGTCAAGCTCTCCTGGGTGATGCCAGTGCTGGGGTT
CTGGAACCACTCTTGAGTAGCACCGTAATGCTTGCTAAAG
AATCATAGCTGTCTGTAGTTTTCCCAACAGTCTCTAGATG
TCCCCATCATCCACGATACTGCTCCCAGACCTTTAAAATG
AGCACAGCCTTCAAGCCCTGAGACCAAAAGGAGTATTTAT
TGAAATACTCAAGAGACTTGCCTAGAAACTGGTGTTTGGA
TTTATTGTTTCTACACGGGACTGACTGGTGAAAAACTGTT
TACTTCTTTTTTCTTTTTTTTTTTTTTTTTTTTTATAGCG
AAAAATGTCAGCCGGGCGTGGTGGCTCACGCCTGTAATCC
CAACACTTTGGGAGGCTGAGGCGGGCAGATCACTTGAGGC
CAGGAGTTCAACACCAGCCTGGCCAACATGGCAAAACCCC
GTCTCTACTAAAAATACAGGAAAAAAAAAAAAATTAGCGG
GGCGTGGTGCTGAACGCCTGTAATCCCAGCTACTCAGGAG
GCTGAGGCAGAAGAATCGCTTGCACCAGGGAGACAGCTTG
CAGTGAGCCAAGATTGCACCACTGCACTCCAGCCTGGGTG
ACAGAGCAGGACTCCGTCTCTAAATAAATAAATAATAAAA
ATGTCTTGAAATCAAGTCGGTTGTCGAAGAACTTCCTAGC
TAACCTACTTTATTTACCATGGGATGCTAAATCCAAGTCA
GAACATCTCAGAAATGAGGAGGTAGCCCTACACGAAAGTT
CCAAGCAAAGATAATTGTTTCCACAAAATCTTAAAACTTG
GATTGTTTTAATAAACAATTGTTACTATTAATTTTTTCAC
CATAAATTCACTTATAAACTTCACCAGTATTAACTAAAGC
CATCCTCACCTCCTGTGTAGACCACCCAGAGCCGCCTCCA
AGGCTGGGTAAATACAAAAATAAAAGTGGCCACATATTGA
GTGTTGATGATGTGCTCATTGAATGAGCTCATTTAATCTT
CACAGCAGCCCTATGAGGGGACTATTTTATTATCCCTTTT
TATAGGTGAGGAAACAGGCATGGGACCGTTCAGTAACACA
CAGGGTTGCACAAATAGAAAATGGTAATCACTATGATAGA
CTGCCATTCAGACTGAAGCGACATTTGTTGAGTGAGTTAA
TTTTTTTTTTTTTTGAGATGGAGTCTTGTGCTGTCACCCA
GGCTGGAGTGCAGTGGCACGATCTTGGCTCACTGCAACCT
CCGCGCCCTGGATTCAAGCCATTCTCCTGCCTCAGCCTCC
TGAGTAGCGGGGATTACAGATGCGCGCCATCACACTCCGC
TAATTTTTGTATTTTAGTAGAGACTGGGTTTCGCCATGTT
GGCCAGGCTGGTCTCGAACTCCTGATTTCGGGTGATCCGC
CCTCCTCGTCCTTCTGAAGTGCTAGGATTACAAGCCTAAG
CCACCGCACCCGGCCTAATTTGTTTGGTTTTCCAGTAAGC
ACTGTGGTGTATGTGCTGTTAATTGTCTCTGGTGGACTCC
ACAAGCTTAATGTACACAGTGCTGGGCTGGTGCCATGGCT
GCTTCTCTGAAAAGTTTTTGACATCACACCGAATGGCTGA
GACACTACGAACATTTTACTTTTCATCTCAACCTTGTGTC
CTAGCAAAGGTGCTTGTCTAGTTTCTGTAGCTGTTTGAAT
GAAAGGCGCAGATTTGGTGTGCTGCTGAGAATGGAGCAGA
CCTGGCACTGGGTGTGATCTAAGAGACGGGGGTGAAGAGA
TGAGTCAAGTTGCCTGTGACATTTGTGACACATGGTGCTC
AGATTCACCTTGCTGTCTGGAGGGCCCACCCTCAAAGCCA
CTGAACATACGACATTAGCCAAGTCCTCTGATCTCTCTAG
ACAGCAGTTTTCTCCTAAGACAAGATGGCTTTTTGGCCAT
TGGCTGAAGTAGGCCAGGTGATTTTAAACAATGCATTAAG
CTCTTCTGAAATCTAACAGCCTTGTTCCAAGCTGCTCGCT
ATGGAGAAGAGAGCGCTGAGGGAAACAGGCCCTGGAGTCT
CTTGCCAGTGGTGTCGGACGGGCTACTCAGTCCCAGCACT
TGAAAGTTGCAAACCTAGTCAAGAAAGCGCACACAGTACT
TCACCTTTTTATGAGATATAATTACATTGACATGACGCCT
TATGATTTACCCGTGACTCGGGGGGTTTCCAAAATCCAAA
CACTTCCAGACTGGGGCCCGTCAATCAGCTTCCTCTTGCT
TTTCGTGGACTCCCAAACTGTGGAAACCTGCTAGTGTTTT
GCTGCGGTTTCATTTCCCTCTGCGGAGGAGCCAGGGCAAC
CTCGGCCAGACAGGCACCCAGCTGCGCCCTTCTTTCCAGG
GCCTCTTCACTCAGCTGACTCTCCTGGCCTGCCTAATGCT
CCTGGCTGAGACGGTGTCCCGGCTTCCTCTAACAGGTTGG
CGAGAAGTTGATCTGCAAACGCGAGGCAGAGCAGGAGTGT
CCTTATTCGGTAGGCCTCTGATGGGCCACCAGGTCCGTCC
GAAAGTCCTAGCCGAGTGATTGACAGTGGCCATTTCAAAG
CCTGATTTCACCTTTGCAACCACAATCACGACCCAGAATA
AACTGCTTCCAGGAAGCCAGTTAGTTGCACCTTGCCTGAA
GTCAGTCTCCGGACCGCCTCTCAGGACCCCCGCCAGGGTT
TCGGGTTCCCGCCTGGGTCACGTGTACGGAGGCTGCCAGT
GCGCACTCAGCCCGGCCCGCCGGTCGCCAGAGCAACACCA
ATCCCGGGTTCACTCCCGCCTCGGAAGTGCGGTCTCCGCC
CGACAGCCCCCGGCTTAAGGGAGCCCGGCTAGGCCGGCAG
CCAGAGGGTCCCGCAGCTTGGGGCCGGCCATGCTTCGCGG
CTCGTGGCGCCAGCTTTGGCTCTTTCTCCTGTTGCTGCTG
CTGCTGCTGCTGCTCCCGGGCGCGCCTGAGCCCCGCGGCA
CCTCCAGGCCGTGGGAGGGAACCGACGAGCCGGGCTCGGC
CTGGGCCTGGCCGGGCTTCCAGCGCCTGCAGGAGCAGCTC
AGGGCGGCCGGCGCCCTCTCCAAGCGGTACTGGACGCTCT
TCAGCTGCCAGGTGTGGCCGGACGACTGTGACGAGGACGA
GGAGGCAGCCGCGAGGCCCCTGGGTAAGACCCCGTCCCCG
CGGCCCGCCGTTCGCTGCGGAGCAGAGTGCGATCCGGGCG
CGGCTGTGGTCGCCTCGCTCCTGCCCCGGGCGACGTCAGG
GCCCGCAGTTCTGCTCCGCTCAGCCGCCGGTACCGGCTGT
AGGCGGGGGCAGCCTCCGCGGAGCAGGGAGCCCCATCACC
GCTCCGGCCCCACTCGCATCCCCGGTGCCGCCCCCTGCGG
CCTGGCTGCCCGTCCCCTGCCGCCCCTCATCCCCGCGCTT
TCCAGACTCGCTTGCACCGCTTGTGCCGTCTCCCAGCCCA
CCCTGGCGTTATTCGAAGGTGCTGCTCTTGACAGCTCTAG
GGAACGTCCGCTGTGGACATGCCTGGTGACTGCCGTCTCC
TTTGCTGCTTTTGGACGCAGGGCTTGAGGACCGACAGTGG
GCTGAGCTGGGGCTGGCAGTTGGAATCTGAGTTCTGGGTG
TCGCTCTGTCCCTGACAAATTGTGTGGCAACGTTGCCGCA
TCACTGTCGAGCTCCGGATGGTCTCCTCTCGGTCTCACAG
CTCTTCCTTTTCCAGGCTGGCGCCTTCCCCTGTTGGGCCA
GCGGTACTTGGATCTCCTGACCACGTGGTACTGCAGCTTC
CAAGACTGCTGCCCCGGTGGGGATTGCAGAATCTCCAACA
ACTTTACAGGTTGGACCTCGCATGGCTTCAAGGGACTAGG
GATCTGTGGGGAGGGGACGCAGTCCAGGGGAAATGGTTAG
ATGCAAGGGACCTTTCGTCATCCTGTCCAACCTCCCCACA
AGCAGGAACTTCTGCCACAGTCTGAGGTTTTGAAGGAGTA
CCAAATGCTTGAGTCAGGGAAGCCCCTTTTTAGCCTCTAG
CTTAATAGCCCAGGCAAACTGAGCTGTTTCGTGCATCTTG
AGGATCCATGGGAATGCCATGAACACATCACACTCAGCTA
AGCGGGGAGGAGGGAACAGGCCCATCATTACCACCGTGTG
TCCCCTGTCTAAACAGGTTTTCCTCTGCTCATTTGTCAGC
TACCCCCACCATGTCCTCCCGCATCCCTGAGAGCGTTTCC
AAGGAGAAGAGAATACCTAATATCTGTTATACATACCAGG
CACTGTGCTAAGAGTTTCAAAGGGATTAACTCATAATCCA
ACATCTCCTTTGATCTCTAGGAGAGTCAGGCCCAGAGCAC
CTTGTTTCACTCTAAACAGAAACGGACCTCTCAGAGGGGC
TGGAACTATCCAGTGAGAGAACTGATCAGAAATTCTGGGT
TATGATTACAAGTGTCCCTTTCTTTCTTTCTTTTTTTTTT
TTTTTTTTTGAGACAGAGTCTTGCTTTGCATCCACACTGG
AGTGCAGTGGTGCGATCTCAGCTTACTGCACCCTCTGCCT
CCCGGGTTCAAGCAATTTTCCTGCCTCAGCCTCCTGAGTA
GCTGGGATTACAGGTGCCCACCACCACGTCCGGCTAATTT
CTGTAGTTTTAGTAGAGACGTGGTTTCACCGTGTTGGCCA
GGCTGGTCTTGAACTCCTGACCTTGTGATCTGCCCACCTC
GGCCTCCCAAAGTGCTGGGGTTACAGGTGTGAGCCACTGC
ACCCGGCAACCAGTATTTTCTAATTAGTTTGGGTGACTTG
ATTTGCATATTGCAGTTGATTTGCATTTTCACTCTCACAA
GGTCATCTTTGGCCCCATGTTCTGAAACCTATTCAGACAT
TTGCAAAAGCTTCCTCTCTTTTCCCCAGGAGCAATTTCTT
ACCCAGAGTTCTGATCCCAGCTCCTTCAGTCTCCATAAAT
GAGGCCCACCTTAGATATTTAGGTCACTTAATTGGCCAAA
ATGCCAATAACACAGTGTTTTTAGGGACACAGTCTGGCTC
AGGACAGAAGATAGGAGTACATACAGGTCAGGAAGTCTGA
ATTTGGATCACTGCTGACTTGGATAAGACCCTAGGTGGCA
ATTAGCGAGTTACTTTCTGCCCTCAACTACGTTTCTGCCC
TCAACATGCCTGTTCGACAAAGGCCTGGATATCCAAATTG
TTGTGGCCGGGGAATCAGAGACTCCTCCACTGGATTCCTA
GTCTTGCCTCTTCCTTGCTGGCAGAGTCCTTCCCAAGTGT
CCATTTCCTCAGCTGTATTTTATTTTATTTCTTTTATTTA
TTTATTTTGAGACCAAGTCAGTCTCTGTCACCCAGGCTGG
AGTGCGGTGGCGTGATCTCGGCTCACTGCAACCTCCGCCT
CCCAGGTTCAAGCGATTCTCTTCCCTCAGCCTCCCAAGTA
GCTGGGATTATAGGCGCACGCCACCATGCTTGGCTCATTT
TTGTATTTTTAGTAGAGATGGGGTTTTGCCACATTGACCA
GGCTGATCTCGAACTCCTGACCTCAGGTGATCCACCCACC
TCGGCCTCCCAAAGTGCTGGGATTACAGGCGTGAGCCACC
TCGCCTAGCCAGTTTCTTCAGCTTTAAATGGGAATAATAA
TGCCTGCCTTGCAGAATTGTGAAGACTAAATGTAAAACAC
TTAGCCCAGTTCTGAATACAGAGAAAACAGCAAATGTTAA
TTTTCTTCTATGTCACTACTACTTTTGGAGCAATGTGTGA
TACCCTCAACGTTTTATCATAGACCTTGACCTCCCAAGGC
TCCAGAATACACGCTCTGGGCTGGCTTGAGGTGTTCAACC
AATTGATCCTGGATTTGGAGTGCTCACCCACAGCTGGCAG
CACACCCTCCCTGCCTCCACTGTGGCTCCTGGTAGCCCCA
TCTACAAATCCTACAACCTCAGGTCTGAGAGGAAGTTAGG
CCTAGCAGAGGGCTTTGCACACTGGAGCTGCTCTCAACAA
GTGTCGGCTGAATTGAATGAGAATGAATAAAATCAAGCTT
CTGCATGAAACAGGGAGCCCTGAAACCAAGGGATGGGAGC
AGCCTCAGGACATGGGGGACAGGATTCCTCCCTAGACAGG
TCTGTGCCAACTGCTCTGGGTATGTGCAGGATCTTCAGGA
AGGGTGATTCCTCTGTCTCCCTAAGTCCCATCTTTATTTC
CCAAACTCTTCAAAAAGTAGTCCTTGAGGCCAGGCATGGT
GGTTCACGCCTGTAATCCCAGCACTTCGGGAGGACGAGGC
GGGCGGATCACGAGGTCAGGAGTTCCAGACCAGCCTAGCC
AACACGGTGAACCCCATCTCTACTAAAAATACAAAAGTTA
GCCGGGCATGGTGGCGGGCACCTGTAATCCCAGCCATTCA
GGAGACTGAGGCAGGAGAATCGCTTGAACCAGGGAGGCGG
AGCTGAGATTGCACCACTGCACTCTAGCCTGGGTGACAGA
GCAAGACTTCCTCTCAAAAAAGAAAAAGGAAAGAAAGTAG
TCCTTGCATCCCTTCTGCTACAAAGTCTGCCTTCTGTCTG
CTTATTATGCCAAACAGGAGGAGTAACTGATCCCAACCAA
GAGAGATTCAGAGTTGCTTGGTTTCCGGGCTGCTGGCTGC
TGTGGTGGATGCGCCTCTGTGTGCCTTTTGCTGTGACTGC
CTCTTTCTCGTCCTTAGGCTTAGAGTGGGACCTGAACGTG
CGGCTGCATGGCCAGCATTTGGTCCGGCAGCTGGTCCTAA
GAACAGTGAGGGGCTACTTAGAGACGCCCCAGCCAGACAA
GGCCCTTGCTCTGTCGTTCCACGGCTGGTCTGGCACAGGC
AAGAACTTCGTGGCACGGATGCTGGTGGAGAACCTGTATC
GGGATGGGCTGATGAGTGACTGTGTCAGGATGTTCATCGC
CACGTTCCACTTTCCTCACCGCAAATATGTGGACCTGTAC
AAGGTGAGGCCGACCAGGGCTGGGGTGAGGCCTCTGTGCT
GGGAGGAAGACCCTTCTGCCAGCCCTTCCTTGCAAGGAAG
TGGGCTCTGGAGAAGCCTGGGGAGGTGGGGACAGGTGGCA
GAACCTGTGACAGAGCCACTCACTCGGTCCACTCCTCACG
GAGGCCCTGAGCATCTGGTGGGGACTGGTGTTCCAAACAC
CCCCCACTGCTCTGTCCCCCGAATAGTCACACTCGAGAGG
CTGGACGCTGCACTTAAGCAGGGACGCTGCATGTTGATTT
TTGTTGTAGAAGTATTGAAATGTCACAGGCAGTGTAGAAC
AGAGAAAAGCAAAAACTATCAGACTGTCCACATGGGCACA
CCCTTGTCAACTAAAGAGAGTTAGCATTTTATGTGCTGCC
TTTGGTGCGGAACGTTTCCCCAGGCTGTCATTGTAACTAC
ATTGGACAGAGAGTGGCATATCCTGCCTTTTTAAAAAACA
GGCCTATTGGCCGGGCGCAGTGGCTCACGCCTGTAATCCC
AACACTTTGGGAGGCTGAGGTGGGCAGATCACAAGGTCAG
AAGATCGAGACCATCCTGGCTAAGACGGTGAAACCCCGTC
TCTACTAAAAATACAAAAAATTAGCCGGGCGTGGTGGCGG
GCGCCTGTAGTCCCAGCTGCTGGGGAGGCTGAGGCAGGAG
AATGGCGTGAACCCAGGGGGTGGAGCTTGCAATGAGCCGA
GATCGCACCACTGCACGACAGAGTGAGACTCCGTCTCAAA
AAAAAAAAAAACAGGCCTATCCTATCTTATATGATTTTCC
ACGTCTTCCCGTATCGGCTTATTATATAACAGCAAGTGGA
TGGACAGAAATTTCCTTGGCTGTTCTGCCGTTTGGGTTTC
TTCTACTAATTCAGCCATGTAGTATTGAAAACATACCAGA
AGAGCCGGACAGAAATGACTGCACCTGTCTTTGGCTTTCT
GTTCTGATATCTGGAATGTGTTCACCTGGGAAGATTATGT
CAGTGTCTGAGGACAGGGACTGCCCACGTCTCCTGGCAGT
TTCCATATGGCTTTGGAGGGCAGGGGCAGGCTGAGCTGGC
CTCTCCAGGAAGAACTATTTGGCTTAGACTGGCAAAACTG
CTGCAGCCCCAGCTTCCCCGCTCTGAAAACTGGCATGTGC
ACAGCCCTACACCTCACACTTTCCCCCACACGGGTGCACC
CAGTAGACAGGAGTGTGGGCTCTGGGGTGGGAGCTGGGCT
TGAATAATATATTCCCTGCCCATTTTGATGAACATTGCAA
AGAACCATCTTTTCACTTGAGGGTTTACTATCTTGCCTGG
GACAAAGAACCCTCCGCAGCCCCTTGCAGGAGCGAAGTCG
GATGTTGGTTGGGCCCAGTGAGTCCTTCAGCAGACTTCCC
CCCTGAGATCTCGGCCCAGCCAGGGTGCCCGTGGGCGCTG
TGCACCCGGGAGTTCAGGGCAGGGGACTGTGACTGCCTTT
AGGCACATGAGCCTCTTCTTGCCCATCACCCCTGTGTTAA
AGCCCAACTCCTACCCACCCCCTGGGAATAGACCCCGAGC
TTAAACAGGGAAGTTGCGCCTGGATTTTTTTGTTGTAGAA
GTAATGAAATTTTGCAGGCAGTGTGGACATTATTAGCTCG
GGGATGGGACCTAGTCCTGGAGAGGAGAAAGCAGGGCTGG
AGCAGGGGCCCCTTCTCAAGGGCAGAAGGGCTTCTCCCCA
CTCCTTTCTAGGCTCTTTCCTAGTCCCCAGGCTGGCTTCA
CCTTGTTTAGCTTTCAACCCTCAGGGTGCTTGAGAATCAC
CTGAGAGCTGGTCAGATGCAAATGTCCTAGGCCTTCCCCC
AGAGCTTGGATTTGATAGGTTCGAGGGGGTGAAACCCAGC
CCCCAAGGAGTCCATTGCACATGCCCAGGGGAAACCACGC
CCTCAAGGCCAGAGGCGGAAGGAGTCGCCAGTTCCCCAGC
TGCTCCCTATATCCCATGCAGGAGCAGCTGATGGGCCAGA
TCCGGGAGACGCAGCAGCTCTGCCACCAGACCCTGTTCAT
CTTCGATGAGGCTGAGAAGCTACACCCAGGGCTGCTGGAG
GTGCTTGAGCCACACTTAGAACGCCGGGCCCCTGAGGGCC
ACAGGGCCGAGTTTACGTGGACTATCTTTCTGTTTCTCAG
GTGGGTTCTGGGGAACAGTAGTCAGGAGGGCTGGGGGAGG
GGAAGATACTAGCTGGCAGTGGAGGCTTCCACACGCCCCC
AGGTTCAGAACCTTTTCCTCAAGAAAAAAACAGCACAAAC
TCTGGTACAGAAAGCAGCAGCCAGCTGTGATGGCTCACAC
CTGTAATCCCAGCACTTTGGGAGGCCAAGGTGGCCGGGTC
CCTTGAGTCCAGGAGTTCAAGACCAGCCTGGGCAACACAG
CGAAACCCTCTCTCTACAAAAAGTACAAAAATTAGCTGGG
CGTGGTGACGTGTGGTCCCAGATATTCGGGAGGCTGAGGT
GGGAGAATCGCTTGAACCCAGGAGGTGGGGGTTGCAGTGA
GCTGAGATCGGGCCACTGCACTCCAATCTGGGTGACAGAT
TTTTTGAAACAAATTCCCAAGGCAAGCCTGGTTAGAGAAC
GGCATAGTCTCCCATCAAGTCCAACATGGCCATTTCTTCC
TCCAGCCTTGGAAGGTCTATTTCTGCTCCAATCATGAGAA
GTCATCACTGGCTTAAAATCCAGGGCATACGGGTTGAGAG
AAACCCATGCTTCCTCTGAGTACCTGTAGTTCAGTTGTGA
CACTGCCACGCAGGACCCAGTCACTGAATCACGGCACTGT
GGGTCCTGTACTTTTGTTGACATGTCTTTGCGGGAAGACA
ACTTAGAAATAACTTGTCCAACCTCATCTTTTTGCAGAGG
CTCCAACTGGGGGAGTCCTGCGTCTGTTACAAGTTGAGTT
TGGGTCCTTGTTGACCCAATTCGAAGGCTTCACAATAGCT
CGAGCCTCGGTAGGAGTCAAACCAAGTGCTTTCTTCCCAA
CTCCACTCCGGCCTCGCCTTCCCCAGGCCAGCGCTTGCTT
GCTGGGGGGTTTTCCCAAGCTGCAGGGTGCACTTTGTGAG
GATGGGGAAGTTGGTGGGGAGATGCTGATTTTCATCCTAG
CTTGGGGAGTGTGGAGGGGTGAAGGGGTGAGCTGTGGAGG
GCACATCTTGTTTCAGTGTGGATTCACAAGAAGAACTGAA
ACGGGCCAGGTGCGGTGGCTCACGCCTATAATCCCAGCAC
TTTGGGAGGCTGAGGTGGGTGGATCACCTGAGGTCAGGAG
TTCGAGACCAGCCTGTTTCTACTAAAAATACAAAAATTAG
CTGGGTGTAGTGGCAGGCGCCTGGAATCCTAGCTACTAGG
GAGGCTGAGGCAGGAGAATCACCTGAACCTGGGAGGCAGA
GGATGCAGTGAGCTGAGACCATGCCATTGCACTCTAACCT
GGGCAACAAGAGAGACTCTGTCTCTAAAAAAAAAAAAAAA
GTGAAACAGGTTTAAACCATTGCTGACTTGGGATTTCTGT
GTGGTGGCAGGCAGGCAGCCCTCCTGGTCTGTAGGTGAAG
CTGTGGAGACTTACAATGCATTGCGAAGTGGGAGGGGAGC
GGGGCGCCCAGGGTGACTTTTAAGAGAGAGCTCTCTTGCA
TGATTTGAGTGCCCAGAACCAGGAGGTGAGGACAGTACAT
TCTTCTAATTAGTTTTTATCCCCACGTTCTGTACTGTTTA
TTTCCCACCTTCGGAGGCAGCTGGGCTCACCTCTCCTCCT
GTTATAGGGAGTGAGGTGGAGGCTGCAACATGCATATGAG
CCCAAACAGAGGAGTCACCTGGGTGCTCTGTGGTTTCTCC
CCTTGAGCCCTGGGTTGGGGAGTCAGGGGACCCTCTGAAC
CACCGATGTGGAAGCCAGTCCTTCCCACGGCACGGAGCGA
AGCGTGGTGACCCAGCCTCGGGCCTCCCTTTCGCTTCCAC
AGGGATCTCTCTTGCACTGAGTGTCTTCCTCCTCCCTTTC
CCCGTCAGGGGTCTCCTGGCTTCAGGTGGTGCCAGCCACA
CAGACTCTCCCACCCACTTCTCAGCTTGGAAAACCTCACC
TGGGCCATGATTGCCTAATGCGACCCGGTGACCTTGCAGT
CTCTAGGCAAATGTTAGCCTTTGTAGTATTTTGGCCGTCG
ACCCGACGGCAGCACCCTCTAGCCCCTCACCAGCCGCCTG
GCCTTTCTCCCCGTGACCCAGCCTCGGTGGACTGTCCGAG
GCCACGTGATTGTAGGCGGCATGGGGCGGGGCCTGCGGGA
AAGCCGTCTGCCAGACTCCTCCATGCCACAGCAGGGTGGG
GAGGTCTCCCAGGAGCCTTTGAGCTCCAGGGAGGAGGATG
TGTAACTGACAAGGATGTAAAGGACAGATTAAAAAGATGT
GGCCTTGGGTTCTAGTGGCTCTGGTGTGGGCCTGTGCCCA
GCCTTTACGAGCCAGAGGTCCCCCTCCAGCCGAGGGCTGG
GCTGACATAGTCTGTCCCCAGGCTGTCCAGGGTGGCAGCC
TCTCAACCTCTCAGGTTCTCAGGTAGTCCAGCGATGGCTG
GGAGGAGACACTGTGTTGATATTGGAGTTTCTGGACTTGA
TCTCTATAATGAGCTTCAATTAATCATCCCTTGTAATAAG
GATTCTAGGGCATGAGAGAAAAGCACAGCTGATTCAAACT
GCTAGAGTGACCAAGTCACACTGTAGGAAGAGCAGCAGTT
TAATTCTGAAATAAATCCTAAACCTGCCATTTGAAGTGAG
TCGCCAGTGGTTTTGCTGGCCTCCCCCTGGTGGCAGGAGA
GAGGAGGTGGGAGCTGAAGCAGGGAGTTGAGTGTGGTGCT
CAGAGCCTGTCCTTCATCCGGGCCAGGGAATCGGGGCCGG
TGGCTGGGCATCAGAAAAGTAACATTACTTCGCCCACTTC
TGCCAAATATAGAAGGCTGCAAGAATGGGCTCACACGGCA
GGACAGGAACGTGGAACTCTGCGATCAGAGCTGCTGCCCT
GTTCTCATGGGAGCTGCAAAGTGACTAGGGTAGTTAAAGC
CTGTTTCCTTTGTGCTGTTGTCAGGAAAAGGAAAGAAAGG
ACTTTGAAAAATTATAGAACTACACAAATAGAAATTATTC
GTGGAGTCGTGGGCCTTGCGCCCCAGCCCCGTGTCTGTTG
GCTGCCTGTTGACTAACGAGGGGACAGCTTAGATTGGTCC
AGTCCTTACTTTATAAATGAGGACACTAAGGCTCAAAGAG
ATGATCGAGTCTATGTCTGTTCTTTAGGAAAGACAGAGCA
GTTAGCATGGGGTTTGTTATCAGTAACCACCAGTTCTCTC
TGGTGAGGCCTTAAGTCCCCTTCCTTTGGGGTCTTAGGGA
TAAGGCTGGTGAGATCAGCCCTGGCAGGGGCTGGAGGCAG
GGGAGAGGGCTGGTTGAGAGAGGTGCCTTCTGGCTCCTCC
AGACTTCCCAGTGACGCAGGTGGCTGTGGAAGGGAATTGA
GGTGCTCCGGGAAGACAGTGTCTGTCTGAAGGTAGAATGC
TGGTGCTGGAGTGGCGATCCTGAAGACGGGAGGGGTGGCG
CATAGAGAGGGGCCCCAGGTTATGGGTCGGTGGATGAGAT
TAAAGCCTGTAAAGTGGTGGAAGAAAAGGGACTTTGGCTG
TGAGACAAAACAGGAGAGCTTGAGAAGGGTGGAGATGGTG
CAGACACATGTGCAGAGATGTCCCTTTATTTACTAAAGGC
CGTGTGCCTGATATGTGCAAAGCACTGGGGTTACAGAAAT
AAATAGGCCCAGCTTCCTGCCCCATGTGATGGGACCTCTC
TTTACCCGCATCAGCACCTTACAGGATGGAGAAGGCCCTG
GAGTCCGTGCCCCTGGGCTGGGGTGAGGGAGTATCACTGT
GGGGTTTCACAGCATCCCAGATCCTGCCTTCAGCCTCTGC
CAAGGTAAACAGTGCTACCTGCCTCCTGTGGGGAATGCAG
GATGGGCCAACACCCTGGCAGCGGACTCTTACCTCAGCTT
ACGCAATGGTGGCTGCTCCTGTGTGCACAGGTATGTGCCT
GGAAGGCCTTCCTGCAGCAGCGGCAGTGTCGGCAAGTGGA
AGAGGGTTGTGAGCTGCTGCTCGGGGGAGGCCTGGCTGAG
CAACTGACCTTGAGCAAGCACTGCAGATGGCCCTTGTTCC
TGCCGGGCTCCTCCAGCTGGGAGCTCTCAACCCCTGGTAA
ATTCTGGTTGTGAAAAACACATTGGCACCTCCCCCTACGA
TGAGGCACCCAGTTGGACAACTTGGCAGTCCGGGCTTACC
TGCATGGCAGGGAAGGATGCCTGCCCAGCTTTAGCGTCTA
CCCAATGGCGGAGGCAGGGAGGGAGAGAACCACACAGCTC
CCCTCACTTCCCAGGAGCCCCCATGGAACAACAGGGTGTG
GTCACAGGCTAAATGAGCAAAGATGTGAGTTAATATACTG
GTGGGTGTCATGGGGGCTTTCAGAGCCGGGTAAGGAGGGA
AAGAGATGGAGATCCTGGTTCCCCACTCCTTAACCTGCCA
CCTGCCTTCCCTGTCCTTTACCCTACCTCATTCTACTGGA
CCTGAGGAAAACGCAAGGGGGGCTGAGGTAGGAGGATCAC
TTGAGCCTAGGAGTTCGAGACCAGCCTGAGGAACATAGTG
AGACCTTGTCTCTACAAAAAAAAATTTTTTTAAATAGCGC
CAGGCACACCTGTCATCCCAGCACTTTGGGAGGCTGAGGC
GAACAGATCAGCTGAGGGCAGGAGTTCAAGACCAGCCTGG
CCAATATGGTGAAACCCTGTCTCTACTAAAAATACAAAAA
TTAGCTGGGCATTGTGGCACGTGCCTGTAATCCCAGCTAC
TTGGGAGGCTGAGGCAGGAGAATCTCTTGAATCCAGGAGG
CAGAGGCTGCTGTGAGCTGAGATCATGCCACTGCACTCCA
GCCTGGGCAACAAGAGTGAAACTCCATCTCAAGAAAAAAA
AAAAAAACAAATCTGGGTAGAGTGGCATGTACCTGCAGTC
TCAGCTACTTAGGAGGTTGAGGTGAGAGGATTAGCTGAGC
CTGGGGAGGTTGAGGCTGCAGTGAACCAAAATCACACCAC
TGTACTCCAATCTGGGTGACACAATGAGACTCCGTCTCCA
AAGAGAGAGAAAGCACAGGGAAGTGCGAGTGCACTGATGT
GGAGCTGGGCAAGGCCTCGGTTTCAGGAGCTGGTGGAGCT
GGCAGAGGCTGCAGCTCAGGGAGGGAGGACAGCTCAGTGA
GGTGGGGGAGAAGTACGCCTGGGCTGGGGAGGACGGAGGA
GGTCCACGTCTCCACCACCTCTGTCCCAGCTTCCCTGCTG
GTGGCTCTACGGTTGCTCTTCTCTCCCTATCCCCTTTCTC
CCTCCTGTCTCTAACCCAAATTGCTTTCTGTGCTTCACAC
CCGTAATTCTAGTTGCCCAGTGATAGCACAACCTGAGAGA
GATCACAGGCAAGCAAAAAACACTCAAATGTGTGTAAAAC
CAGGCTTTCATCTCTACCCTTCCATGTTCCACCTCTGTTA
AGGGGGACAGCAAGCAGCTTGAGGCTAACACTTGTTGTTT
CATGACCTCCTTTCACTTCTCACATCTATCAGTTACAGGG
TTTTTCAATTGTGCCTCCATAACTAATTCTTAAATCCTCC
TTTCCATCCCTTCTCCATGGTCCATAAGCTCAAGTCCATG
TACATGGCAGACAAAGGCCTTCTCACCCTAGCCTTGGCCA
ACCTTTCATGCCTATGCTCCTCTGGCACACCCAGGCCTGG
ACACATCCCTTCCTTGTCAAGTGTCTGATGGTCACTAATT
GTTCTTTATTTGCTCAGAAGCCTCGTCCTCCCTCTGAAGC
CTTCTCCTTAGAACTCACTCACTCCTCCATTAGCGCTTGC
CACACTGTCCTGGAACCGAATACACGGATGCCCCTCAGAC
CACACAGAAGTAAAGAACCACATCTTACCATCTTCATGCT
CCCTGCACTTAGCACAGTCTCAGTAAGTGTGAGTCAAAAG
GGAACAAGAGAGAATGGGTGGCAAAGCTGGACAGTGTCTT
CTGTGCAGACCTTTAGGTTGTGAGGTTGTGACAAGGTCTC
CTGGAAGAGAGAGGTCCACGCCCCTCAGCCTCTATTCTTC
CAGGCACCAATGCATTGGTTTCAGCGGTGAGATAACACAT
ATGGAAGCTAAATATAAAGAAATGGGTTAACAAGCTCTTG
TCTCTTTCAGTAATCTCAGGGGCGATATAATCAATGAGGT
GGTCCTAAAGTTGCTCAAGGCTGGATGGTCCCGGGAAGAA
ATTACGATGGAACACCTGGAGCCCCACCTCCAGGCAGAGA
TTGTGGAGACCACAGGTAAGTAAGTGACTCAGTATGCCTC
TGGTGAGAGCCACAGCTGGTGATAATTAATTTGTTTGTTG
GAATGTGTGTTTATGAGGTAGATAGGGTACTTGGGAACAC
AGAGGGCAGCCCATAATCATCTCACATTGTCAACCTTGGG
TAGGCACAAGAAACGTGCCTGAGCTCCTTTTCTGGAAATA
CTTGGAAGAGGAGTTTGCACGGGCCCCAACAACAGGCGCA
GTGGTCTCTGAAGCCTGAGACTCTGAGTCTCACTTCAAGA
CTTTACCTAAAGGAGACACAGCTGTAGAGTTCTTGACACA
CACTGCAGACAGCACTCCTAGAGTTGAGAGAAGAGAGCCC
ACCTCACCCCGCCCTTCAGTTTGGGGGCACCTTAAAACTC
CAGTTGGGGCCAGGTGCGGTGGCTCACACCTGTAGTCCCA
GCACTTTGGAAGGCTGAGGCGGGCGGCTAACTTGAGTCCA
GGAGATCTAGACCAGCATGGCCAACATGGTGGAACCCTCT
CTCCAAAAAATACAAAAAACAGCCAGGTGTGGTGTGCACC
TGTGGTCCCAGTTACTCACAGGCTGAGATGGGAGGATCCC
TTGAACCCAGGAGGTGGAGGCTGCAAGGAGCCCAGATCGC
ACCACTGTACTCCAGCCTGGTTGAGCAAGCCCCTGTTTAA
AAGAAACAAACAGCAACCCCCCACCCCCCTCTAAATTCCA
GCTAAGTTCAGTCCTAGGTCAGACTCCATGTAACTTTGGT
CTTGATTTCAGACAATGGCTTTGGCCACAGCCGTCTTGTG
AAGGAAAACCTGATTGACTCCTTCATCCCCTTCCTGCCAC
TGGAGTACCGTCACGTGAGGCTGTGTGCACGGGATGCCTT
CCTGAGCCAGGAGCTCCTGTATACAGAAGAGACACTGGAT
GAAATTGCCCAGATGATGGTGTATGTCCCCAAGGAGGAAC
AACTCTTTTCTTCCCAGGGCTGCAAGTCTATTTCCCAGAG
GATTAACTACTTCCTGTCATGAAGGCTAGAGGAAGACTTC
CTGGAGCTCCCTTTCTTCCACTAACGGGACCCTGGGACCT
GTAGGAGCACCCTGTTTGGGACTGTGAGCTGTTTGAGGGG
CTGTGGACTGGCATCCAGCAGTCACTAACACACAACTGGT
GTGTAAAAGGCAGGCCTTACATTAGAAGCTGAGCCAATCC
TTTTTCTTTTTTTTCCTTTTCTTTTTTTTTTTTTTTGGGG
GTCCCACCGAGATAGGAACTTGGATTGCTGGATTCAAAAA
CAGACCCCATTCTTAAGATCACTTGGTGCCTTAAAGACAC
GCATTCCAAAGTGGAATGTGGTTGAAGAAAGTGGGCCAGG
TGGTTGAAGACAGGCGTGTGGGAGCTCAGCAAATCCCAAA
GGCTTATTATGACACTCCAGATGGTCTCCTTAGCATCTCA
GCTCTTCTGCAAGGAAGAGCTTGGGTGTTGGGCCTCAAAG
GCTGTAGAGTCCTTGGGTTAGAGAGCTGGGGAGAACGAAG
TTCTGTGACCCAGGAGTGGCGAGTACACTCTAGGTTTACG
GGCTGGTGGGCTTTCAAATTGGGACTCCCAGAGGAAAGCC
GGGCTGCTTCTGTTGTGAGCAATCAGCCAAGAGCCTGAGG
CTGAAGGGAAAAGTACACAGAGGAAGGTGTTTTACAAATC
AGGTCAGTGTAGGCCAAGACTTATGGTCTACAGATTTTGG
TGGGGGAGGGGGGAATCTTTTCAAAGACAATTGGGGGTCT
TGACGTGTTAATGTAAAGATTAAAATTTTTGATTTTTCTA
AAATCCTTGGCCTACTTTCTTACTGTTTCTGAGATCTAGC
AAAATTTCAAACCTGATAATCCTGGTAAGGCCTGGCAGAG
ACAGGGTGGATGCTGGCACACATGGAGCTAGCAGGGTATG
TGGCTGGTCTGCCCATCTAGTCAGTTTGCTTTGGGACCGC
ATCGGTGGAACCAAGTCATGCCAACCTCCTACTGAAGAGG
CTTCCACAGCACATTGCTCTTACATGTAAAAATGTTCACT
CCTGTACTCTCAGCTGTAAAAAGAAAAGCAGTCATTTTTG
AGGATTAAATGGCACCGTGTAGACATGTAGCATTGTGCCT
AAACAGTGTTCATTATGTGCCTTTCCCCTTCCTTCTTCCC
TGTTTTTTACATATTACACACACACACACACACAGTTAGG
GGCTCACTATGTTGCCCAGGCTGGTCTGGAACTCCTGAGC
TATCTTCCTGCCTCAGCCTCCCAAAGTATTGGGCTTACAG
GCATGAGCCACTGTGCCTAGCCTTTTCTTTCTTTTATCAT
CTCGTGTCCTTTCTTAATTTAAGCCTTCCTCACAGATTAC
CTGACATCAGGAGTTCAAGACCAGCCTGGCAAAGCTGGTG
AAACCCCGTCTCTATTAAAAAAAATTAACCAGGTGTGGTG
GCATGAGCCTATAGTCGCAGCTACTCGGGAGGCTGAGGCA
GGAGAATCACTTGAGCCCAGGAGGTGGTGGGTGCAATGGT
CTGAGATCGCACCATTGCACTCCAGCCTGGGTGACAAGTG
AAACTACATCTCAAAAAACAAAAAGCCTTCCTCAACCCTC
TCTCCTTTAGTTCTTATCAAATGAAACACTTCTGTCTCTT
CCACATTGAACAGTTTATTGTGCTCATTTACTCAACTGCC
TCAAGGTTAGAAAGTACCTACCCTGAGCCACATTAGGTAC
TCAAATATTCAAATCAATGAAATAAAAGGGTTTTAGTTTC
ATACCACTCAAGGGATAAAAGTGGACTCAGCCTAACTATA
CAATCGGATGGAGCCAGTGTTAGCTACTTACAGGTTTTCC
GTCTCGAGCATCCCAGAAGATGCAAGCCACCCGATGCTAC
TGCACACCAGGCTCTAAACGCACTGAACACACTTGTTAAA
GGGTAAGTCTCAGAGACAGAACAGGTGGCATCCGTTCCAG
CACTGGCCAGCTGTGTTTGGCGTCATAAACAGAGGATCTG
AACCTCCCACCTGGGGAACCAGGACAAGCAGCAGAATATA
GTGGTTCCAAACACATTCTCTGGAGCCAGACTGCCAGGGC
TGGAGCCATGGTTTCACCACTTACCACTGTGAGGCCACGG
GAAAGCAGTTTAGCCTCCGTGTCCACTCCAGCATAACCGT
ACCTACCTCATAGGGTCGCTGGATGACATGAGTTCATTTT
TATAAAGTGCCTATGAAACCGCTTTTGCAAAAATCATAAA
CTGAGAAAACTATGAGTGACATATCAGACCTAACTGACCC
CATCTTGTTGCTAACCTCTAAACTGTCCTTGTTCATTCCT
GGGCATAGGCCAAACTAGCTTTGGGAAGGATTTTTGTGTA
TAGTTTGTTTAAATAGCCCTTCCCAAAAAGGCTAAACCAT
TCTTGTAAAACAAATGAAAGGCCACTAAGCCAAGATGAGA
GGAACTGGAATTCTTACCAGCCATTATTCTGGAGGTCATA
AGATTTGCAACTTCCCCAATTACTCTTGAAGGTTAATGTC
ACTATTGTGAACCTAAGATTGGCCTTTTTGATGTCTTTCC
AGGTTTTTCATTTCTAACAACCAGATGGCCCCACCTGGAC
CTGCCAACCAGTTCTGTGGCCCCCACCTAGGAACTGACTC
AGCAGAAGAGAACAGCTTCGATTCTCCATGATTTTACTCA
CCAAATTATCCTTAAAAACTCTGACCCCCCCATTTTCTGA
GAGACTGATTTGGGTAATAATAAAACTCCGGTCTCTGGCA
CAGCCAGCTCTGCGTGAATTATTCTTTCACCATCGCAATT
CTTCTGTCTTGATAAACTGGCTCTGTCTAGGCAGTGGGCA
AACTCATCCCAGCACTGTGGAAGGCCGAGGTGGGTGGATC
ACTTGAGGTCAGGAGTTCGAGATCAGCCTGGCCAATATGG
TGAAAGCCTGTCTCTACTAAAACTACAAAAATTAGCTGGG
CATGGTAGCACGCACCTGTAGTCCCAGCTACTTGGGAGGC
TGAGGCAGCAGAACTGCTTGAACCTGGGAGGCAGAGGTTG
CAGTGAGCCGAGATCATGCCACTGCACTCCAGCCTGGGCA
ACGAAAGGAAACTCCATCTCAAAAAAAAAAAAAAAAAAAT
TGTAAGTTAAATCACATTGAGAGATTCTTGGAAGATTCTA
AAAACAAGACTTTCTAGACAACCAAAAATGAGTGGGAGAA
AAGGACTGAAGGTGGAATGTGAGGAGGTGTATAAACTGCT
GCTTACCAGCCAGTTTAATTGGGCCTCATGTATGCACAAC
TTGTGTATATTCTACCCATACCTAGTTAAGGTTACTTCTA
AAAGCAGTAACTCATTCATAAAAAACTGAAGACCACATCA
ACCAGAATGGAACGTTATCCTGTGGGGTTCTACACCCACT
CTATAAATGCTACATTGACTCAAAACACTTAGAACTTACT
TGGAGTTGTCCTCAGAATGGATTTTGAGAGAATTAAATTT
CACTTGACAGTCGCTTCATGTTGAAGACACACATACAAAC
ACATTACCCACCTTATGCACAGCAGCCTGGACTCCAGATG
ATGCCTTTTGTTCACTTCCAAAAATGTAATCCATCAACGG
ATGAGTATTCACCCCCACAGAGGACATTCTAAAGAATGTG
CCAGAGGGCTGCTTGCTAAAAGCAGCTTCTTTACTTTATA
GACATCCGTATTACGTAGAGAGAAAGAAATGCTGCTTAGA
TTCCCTGTCAACTGAAATCATGGGATAAACACTCCAATCT
CCAGCCTACTTTGCCAATAAAATATTGCAACCTTTATTTA
AAACAAAACACAACTTGGCAAACCTTGTGAGAAGACAGAG
AGAGCAGTCCCTTTCAAGGGCCTCATTTATTTACATCAAG
TTTAACACTGTTAGCAGTTCACAGTCAGACAACAGAGGGA
GAGAATTAAATTAGAAAAACAACGGAAAATATATTACAAC
AACAATGAAGAACAAATACCTGACAACACTGGTAGCGTGG
CCCACGACTGATGTGTTTTTAGTTAAAATCCCACGTTGTC
TCACTATGTCCCCTTAGCAATGCACACAGTGCCCGATGCT
CCAAACCCCACTCTCTGTGCACCACATACACACCTGCAGG
GCGGGACCTTTGGTATAAATGTTCAATCTGAATCCGCATG
TTTTGGGACAAAGCTCTGTCAACCACCATGAAATGTTTAA
ACTTATTTTTACTAAGCAAGCATAAAACTGGGGTTTGTCC
AGTGACAGTCATTAGAGAATCAGACTGCAGAGAAGGAAAA
GTGCAGAGTCTGCGAGGAGATGGGGGTTCTGAGTATGCAT
CAACAGCTAAGTCAGCCTGTTCACAGTCAACACACCAACC
ACACCACCGCTGTTCACCCAAGGAAAGATCTGAGTGATTC
CTCTTTTACTTACTCCCCCTTTCTTAATGGGCACGACGGC
AGTGCATGTGCACTTACGGACACAAACGCATACCAGCTAT
ACAGATCTGAGATGAAAGGGTTTTCAAACATATGCCCTAA
AGAACCATACAATGAGTATCTCATTGTTCCTTTCTAGTTT
CTGAATACTAATTGACAATCATCCTAATCATGGTGATTTC
TCAAGATCTCAATAAATTCCTCTCAAAACATAATGGAGTC
CAAGTGGCCACAGTGAAAAATTGCTGTCAAATGGAGAGGA
GCTGGTTTCTCTGGCCTTCATCTACCAGAAGCATCTCTGT
CTCCTGGCCTTCTTGCCACTCACAATACCTGGTATGGTAC
TTCTGAATCATGCAGAACAGTATCTGAGGTTTACTGTTGA
TGACCCTAAAGCGTTCCTAGTCCTGCAATACCTTCTAAAA
CAATAAATTTGCATATTTTTTGTTGTGCTATAATTGCTGA
AAATTAAGTATACATACATGTGAACATTTAAGTCCCATTC
TCCAGCTAAAGTTGATGGTGCCTAATTACATGATTTAAAA
CTCCCGCTCTGAGATTCAGAAGCAAATCTAAGCAAGTTCC
GACTACACAAACTCCCTATATTTCCTTTCATAAAGCCTGC
TAGCATTCCACAGTTTGCCTCCAGCGTGTCCTAAAAGGTT
ACTTAGCATGCTCGGAGACCCCAGCTTCTAAGGGTTCAGC
TCAGTAGCCTGGAATGACAAGGAGGACCCTGAAAATCTGC
TGATGCGAGTACAATGATGAACAAAGAATCTTCCAGAACA
GACACAGATGACATGTATCACAATTCTGCTCCAGATATGG
GGTGGTCTGAGGACAGTGCTGTGCCTGGCCTTTCCCCTTC
AACATGCCAGCTGCTCCCTCTGAGTGAACAGGGCTTTGCT
ACTCTGCTCAGGGTAAAAGGTAAGATTTTTCTAGGAGAGG
TAAACAATATCAAAGTTAGAGATGTACATGGGGATGAAGA
AGTAAGTGCACTTGGAGGGAAGGGTCCAGTGAGGCCTCGC
AGGTGGGCTTGAGAAACGCAGCCATTGCTGAGTGAGCACT
CTCAGGAAACCACTTCAAGTGGGGGATTCTCACAGATGGA
GGCTCTGGCCACTGCCACCTGAGACGCTCGTGTCTACCAG
TTCTCGTTCAATAATCATGCAAAATCAACCCAGCTGACGA
GTTTTTCCTCTGTAAGACTCATGAAATCTATCTTTGAAGG
CACAAATCTCCAAGGGTGGCCTCTCAGCAGTTTCTGCCAT
TCCAAGTCAGCTTTCAATCAATGATCTGCCACAAGGCCTC
CTTACCTGGGGAGGAGTATGGGATCTTTTTATCCTGATCC
CACAGGGTGAAGTCTTCCCTAATTTCCTGTCCTTTGGATC
TAGGATATTGAGTCAGAAATGAAGGTATCATCTTGTTTTT
GTTTTTTCTTGATGTGTCTCACTCTGTCACTTAGGCTGGA
GTGCAGCGGCGCAATCTCAGCTCACTGCAACCTCCGCCTC
CTGGGTTCAAGCAATTCTTCTGCGTCAGCCTCGGGAGTAA
CTGGGATTACAGGCGTGTACTACCATACCTGGCTAATTTT
TACATTTTTAGTAGAGATGGGGTTTCGCCATGTTGGCCAG
GCTGGTCTCAAACTCCTGACCTCAAGTGATCTGACCATCT
TGGTCTCCCAAAGTGCTGGGATTATAGGCATGAGCCACCA
AGCCCGGCCAAAAGGTATCATCTTGTACATACTCAAGATA
GAATACATACCTCACAGAGGTGGCATGAAAAGCAGAAATT
CATCCTTGTGGACATTGCAATAAACTTCCCAAAAGACAGG
CTGGACTAGGAGTCTGGGGGTGAGTGCTCTGGAGCAGGCG
CGGCCCGCCCACAGCCCTGAATCCTACCCACACTTCCCAG
TAAGAGAGGAGCACAGGGAATGACAGTGAAGTTCAAGTGA
ACCACAGTTGTGCTGAACAGAGCAAGTAACAATAACGATT
ACTACTGGCTTGCTGGGGCGGGGGCAGGGCGGGAAGCAAG
CCTTGCAAAAGTCTAGTAGTTGAAAAACCGGAACTCTATC
CAAATGATATAGATATCCTGACTGTTAAAGAGTGGGAGAC
GTTTCAGAAGTTCTCACATACTCCTACGGATTCCAGACTG
AAGTAGGCATTTACAAAGGAAGTGAGCTACTACTGGCTTG
ATATAAGCTAAGACAGAGATACAAACCGCTGAAGCCTATC
AATACTTAAGCCAGAGACCCACCTACAAAAAGAGGATTGG
TCATAGCAGATCCTTAGGGCACAGAGATGAACCCCAAATC
CAAGGGGAACAATTTAATGCAAGACGATGAAACTCAAAAA
TCAAGAACAAAAATATAGATAACCCCGTCAACCCAATATG
AACTCCTGGTAGGGGCACAGCCTGATAATAACAATGACAT
CAGTAGCAAAATGGAAGGGAGCAGGAGGGGTCATCATGAA
ATGTAACTATCATTCAAAAGTGGCCACCAATGCAATTTCC
TTTCAAGTATTTTATAATAGGTGAATTAAATTCAGCTACT
CTTTTTAGAAAAAGAAAAAAAAAAGACAGATGACAAATGT
CAATGTCATTTATAACTGGTAGGAAATCCTAGAAAAGTAA
TTCCCAGAGTGCACTGGTTTTATGGCCATCCACTTCCCCC
TGTAAACCTAACAAAACTATGCAGGACATAGGTTAAAAAA
GACACTGTCAACATAACAGATAACAAGTCTGCTCCCACCA
CATTTAGGATAAATGGCCAAGCATATAGTGGACAAATGGA
GAAGAGGGCCTCATCCTTCTTGAGTCAAGGTCCCTGGAAG
AGCTTCTGTGTTCTGGAGTGAGTACACATTCTTACTTTTT
AAAGATCGGAATTAAACCAAAAAGTTGGTCCCTAGTTCCC
TGAAGTAATTCAGCTCTGAACTACAACTTTAGCAAAACAC
TTGCTACACCTGCTCATATTCGTTAAGCAGTTTCATACTT
CTAACTGTGATACAGGACAGAGGTGATTCTTACATATCTG
CATTTTCAGGTCCCCCACAGGGTCCATCCACATTGAATCA
ACTGTCTTATCTTTTAAACAGACAATACTACCACCTTATA
GTTATATTACAGTTGATATTTTCTCAAAGTGCTCTCATAT
ACATTATCTCATAGTTATTAAAACAATGTGAACAATAAAG
TTTTTTTTAAGAAAAAGGAATGTAGGACTAACTAGGTTTT
TTAACAACTCAAGTTGGTTTTCTTTACTACAAAGTGCACA
TTGCTGTGTTGCTGAGGTCTGTCCAAAAGAATGACCCCAT
ATGATTGTTTAAATGACTGAATTCTACTGAGTGCTTGCTT
TGCTCGTGTCCCCATTACTCCACATTCAAATCCCTTAAGG
TCAGAGTGTCAGGAGCATGTGCTTTACAAAGTGTGCAACA
CCACACAGGCTGATTGTCATTCTGAGCCACTTTTTTGCAG
TGTCTCACATGGCAGCAGGTATGGTGGAAAGACCCCACAA
CCATAAAGTCAAGAGACTTGAATTCTAGTCCTGGCTCTGC
CACTAATTAACTGTTGAGACAATGGGCAAGTTACTGAACC
ATCTTCTGCTAGTTTCTTAATCTATAAAGAAAAGGGTTGG
GGTACTAATAGTTTTCAGATAGCAGTGGGTGTTTGAAACA
CCTGGTGAGATCACTGGAGAATACACTGGCCGAGACCCCA
GTCCACTGGGAATTCTGTGGAGTGGGGCTATTCCGTCAGT
TTGGTTTTTTTTTCCCCCTAGGGGATCCTGCTGTGCATCC
CTAGACTGGGTGTTAATAATAGTAGTAGCAGTTTAACATT
TATAGAGTGTGCTCATTGTGTGCCAGGCACTTGAGCTAAG
TATCTTACAAATATCATCTCATTTAATCCTTACAACAACC
CTGAGGTAGTTACTATTATTATCCCTGTTTTACAATGAGG
AAACTGAGGCTCCCAAGGTTAAATGACTTGCCTTTTAGAC
CGGCATTAGAGCCTAAACACTAAACCACTATCTATACTGC
ATCCTTTAAACTCAAAATCTCCATGACTTTAGTTAAACAA
AAATGGGCAGTGCCTTAGCAAAGTCAGCATGCTTTATTAC
CTGGGAAATATTTTACTGGCCAACTTTCAGTTGAATCCTA
AGAAACTCTCCATCTAATTTAAATCCTAAAATGCTGCTGG
TAAAGGGTCTCCATTGTAACGACCTCTACGTACAGAGGTC
ATCTAGAAAAACACTGAATGAGTTTCTTAGGGCCAAATTT
TTTAAGGCTAATCTCTGAAAATCATGATGGAAGTCTACAG
GAAAATATATACATTTAAATTTTACACAAAGCCTTTTAAG
AAAATACTTTAGGTAAAGCACAATCAAGATGTATTCAACA
CAAATCACGGCATTTTAAAGTAGGAAATCTAAACTGAAAT
AATATTATCTGTACATGAAAGGAATCAAGCAGTGGCAGCC
CAATACACAATCTGTGCATCCAGATACACAGCATAATCAC
GTTAGAAAATTGTCAATGCCTTGTACGTGGGCCTTTTCTC
ACTGCTTTTAGAATAGCTAAAATTAAACTACACTTTTAGT
TTCTAGAAGCAGTTTTCTCTGCTTTGGATTCAAACCTTTT
AATTTACATAAGGGTTTGTGTTTAAGCTGGTCCTTTTCAA
GTAGAAAAAGGAAAAACCTAAATTATGCTTGTACAGTAAG
TTGACAGTGCCTCTTTAACCTGAACCTTGAGCCCTCAACC
CCTGAAGTTACATAGTTCAAGCATCATGTGGATGGGGTGT
GCTCCAACAGTCAATGCCACTCGACAGTGTTGACAAAAAT
CAATTCCATTTATGTATTGTGCACCCACTGTAGGCAAGAC
AGAGCTAGGTGCTGCCCCTGAGTAAGACACAGCCCCCACC
CCTACCCTTCAGATTGTTGTTGGGCGAGAAAACCAGGGAG
CCTACATACACTCAGTAGTGTTTCTCCAAGGCTTATTTCC
AGAACTCTCAAGGGAAAATAGAGCCCTTGCTTAAAAAACA
AAGAACAAAAAAACCCTGAAAAACAATTATAATCCCTTAA
CTTGCATCCCACAACAACAGGGATAAACCTAAAAAGCAGC
ATAATAATATTCTGAAGTTTTAGCTTTCCCATCCTCGACC
TTAAAAGGCTAACTGCTAAAACGAGTTCTTCAAGTTTATG
GACAAGTATGATGAGCGAGAATGGCAGGAAAGAAGGTGGG
AAAAGGACGGCTGGTTTTCACATCTGAGTTCTCTTCCAAC
CTCTACGAGGAGATGAACCTGATCACTAGCTGCCTGTGCT
GCAGCTGCAGGCGACGTACTGCGGGGATCACCCAACACCT
GCCAGGAATGCCCAGCACCGCTTGTCTCCTCTAATCTTCT
TAACCTGGGCCTCCTTTGGAGCAGCAATGGTAAGAATCAA
GGTTTCCTTTCTTTCCAGTGAAAACTCAACTTTGTTCTTG
GTCAAAAATGCCAAACTCAATTCAAAACATAGTTTCCCCC
TTAGTATTCCAGCCCAATTAATATAATCGCAGCAATTCTT
AATTTCATTAATATTTTCTACTCAGCAAATAAGAGAATGA
AAAACCATTCAGCATGACAACACTGAACTGAAAGAGCTTT
CCAGAGAGGCTCTCAAAGGGACAGCTGTACACTTATTTGC
AACACCCTTGAGAACATGCACTATTACCTTAATTGAACAG
ATTAAGAGATGGGGCTGTGGTTTGACACTGTATCAGTGAC
AGAGCCAGGAAGAAAACTCACTGCTCAATGTTGAATTCCT
ATCTTCCTAAGCTAATATTCCTTTGAGAGAACAAAATAAA
AATACATGTGTATTGAGCTCTCCTTGGGGAGGATGGGGGA
AGTATTCATAAAGCTCTAAAAAGAGAATGAAGCAGTAATT
GGAATTAGACCCAATACCAAGAACATTAATAATACCTAAC
TCATTAGATTCACTTCCATGCCATCCTAATTAGCTTCCAC
AATTATAACTAAGTAGGGAAGGAAAAGGCCTATTTTTCAA
GGGCAAAACATATTTAAGGATTAAGTCATTAGGTTCCCAG
GGTCTAACTGGTGCTCCCTGAAAATGACTACTCTTCAATT
ATGCATTCTTAAAATAGAAGTGAAATGACAAAATAAATAA
AGAATATTCCCAATAAGATCTGTACAAATAAGCACAATGA
TTGGGTGGGGGGTAGGGAGGAATATGTGAGAGAAGAAAAG
CACGTGAGAATAACATGGGGGTGATTCACTTCAAATCCAC
ACAGAGGAGAATGCCTCTCCCTATTCTCTACCTAGATTGG
GCTCAAGGTGGTAAGGGAGGGGAAAGGTAGAGAAACAGCC
ATTAGGACCAAGCCAGCTTTTCCTCTCAGTCACAGGCCAC
CGGGTTTCAAGAAAAGACCATCTCCCTGGTATTTTAGTTA
ATAAAGAAAAATACGCAGCTGCTCAAGTCCTTGGCCAGTG
TGTCAGTATGCAGGGGAACTGTATCCCAACAGGATTCATT
CCCTTGTGAGAATCTGCAGGGACTACTATTTTCAAAATCA
ACACTGGTTAATGCTCTGAATGCTACCAGGAATAAAGGAA
GACAGCCTGCCCAGCAAAAGACAGAGAAGAACCACTAGGG
AGACCCCTGTACTTATGGTTTACAGATAGCCACCAACAAG
CAGGAAGCCGATCCTGGTCCATTATGAAATAATATACCAG
ACTGGGAGAAGTGACTTCTGCTAATCTGTGTAAGATTTCA
GAAGGTTTTCAATCCCCTGCTTCAACTTTCCAGCATTCTT
TACTTCCTGCACTAATACACCAGCGGAAAACAGGACAGAG
GCATTCAGGTAGGGCCACATTTCCCAGTTTTGTGTTGTAG
TGCTCTGATTTGCAGTTCTTATTACAGCAGCAATGGCCTT
GTGGAAGCAAGCAAGGCTAACATCTGCTTCCAACAGTCCT
GAACAAAAATTTCTCTGGGTATATTCCCAGCTTTCCTTTC
TTCTGTCCCACCAAATTCATTAGGTAAATTGGAGCATAAT
CACCATTGGTACCTACCAGAGCCCCAGGTCTGGGTGCAGC
TGCTGCGGTCTTGCTGAGAGCAGCCCTGCCTAGCACCTCC
CAGCATCCCAGGTAGGGATGGGCTGCATTGCCTTCCTTAT
GACATACACATGTTCCCTATTTTCCAGTGCAGTTTCCAAC
CCTGTCCACGACTGCCTCGCCCCCACTTAATTTACCTCTC
CTATACTTATGTGGTTTGCTTCTTATTTTTGAGATGAAAC
TGTAAACGTGAGAACTCAGGGATCTGAGGTACTTCACATA
AACACACTCAAGTATGAGTCTTTCATTTTCTGAAAACAAG
AACACAGGAAAACAAGTCCCTTTCCCTCTCCCCTCAGAAA
TGTGTGCATTTTCCCACCAGGCTAACAGCGGCTACCTCTG
CACCACATCACTGATTTCCTGTACACATGACAGTAAGTTA
TTAAGGACAGGGTTTGCCCCGGGCACACCAGCAGCTGCTG
AAGACACCTGTAGCTCCTGCAGGCTTAGCTCCAGTTTGCT
CACAGCCTCTCGGAAGGCAAATTTGTTGCGAGTCTGAGGG
ATGCAGTCCACATAGCCTGAGCAGTAGTCGAGCAGCTGGT
GTCCAGTGTCTACCAGCTGGCTGTTGGGCACAGGTTCCGT
GATTGCACTGGACAGTAGGTCAGCACATTCCAGCAGGGCC
TCTTTGCTGATTTTGTCTGCTGAGATTTTCTCAGCGGCCT
GTTTGGTTTTTCTCAGAGCCACTTTAGTACCTGCTGTGCC
GTTGGCCATTTTGGCTGGCGAGATGGACGATGTGGGCAGA
GGCACTTGAGGTGGAGGCATCACTGGCCTCCCAGCTTTCC
CACCGACGGGCACTGCACCCAGAGCTGCCTTCTTTCCTCC
TTCCTGTGTTTCTGACGTGGACTGTCCTGCAGTCGGGGCA
GTCGGCTCTTCTGTAGGGTCTGAGCAGATGGACGGATGCT
GCAGTAGTCTCATCACTGGTGGTGGGGGTGGGGCACACTT
TGGTTTTACCCGTCGGGGTCGGTCCTTGTCTCCAGAGGAT
GTGACCTGATGCTCAGATAAGAGCTTGAATTTATTCCCCT
GAGAGTCTGTGCCAATGAGCTGCACGTCAGCTGGAGTGTG
TTTCAGAGTGGGTGAGATAAGGACTGGCACTTTGTGGTTG
TGAGTGGTTGGGAGGACGGGGGCAGCCTTGGCTGGAGAAG
GCCAGCCTGGCTGCTCTCCATCCTCTAGAACTCCAGCCAT
CCCAAGTCGTGCCCCACCATTCTTCTCTTTGCCCTTGGGG
GCAGCTGCCACTCCAGCCACTCCCACCCCTGGAGGGTCCT
TCTCTGTAATGGCTAGATCCCCAGAGGGCGTTCTGAGAGG
AAGAGCTGTGGCTCCTCTGGGCAATAACTTGGCTTTTGGT
CTCTCCCTGCTTGGAGCAGCACCTTCCTCTGATTTTTTTG
GAAGCATGTCATTGGCCCTGTCCACATTCTCTTCTGGCTG
AGAAGAGGTGGACACTGTCCTTTCCAGCTGGAGTTTGGAC
CTCTGGCAGTTCCTGGGAAGGGTCATTGCCATCCTATCCT
GCTCTGGAAGCCCTGAGGACATGGAAGATGTAGAGTTTGA
CCTTGGAAAAGGCTTGGAAGTGTCATCACTGGCTGTGGGT
TTACCTGCTCGTAAGCCCAGTGTCTTTTTGATTAAGCGTG
GTGTAAAGAAGCCTGTGATGCCAGACCACCCACCCCCAGC
AGTGCCACTGCCCCCACCCCCACCACCGTCGTCATTACAG
AGGTTCCTCTGTGCAAAGCTCCCCCCATAGCACTTGGGTG
GCACCAGATTCGCCTCTTGCTGGGCAGGAGTGAAAGAGAA
CCCATCAGCATGCTGTAGAGAAGCAACAGATGAGAAGTTA
CCCGTGAGTTCGTATTTCTTATGGGGCTGATTCTCCATTT
CTCGGAAGGAGCTGCTGCGTTTGGGGGGTGTGGGAGCATT
TCTCTTTTTCATGAAGGAGCTGAAGAAGCCCCCCTTCCTA
TCCCTGGTGAAGCATGTCTCTTTGGCATCTTCCAAGAGGC
TGCTGGGTGACTTGTCTCTTTGCTTTCGAGGCAGTGCTGG
GGATCCACAGGAGGCCTGTGCACCTCTGACGAACCCTGAC
GAGAAATGGTCAATCAGTAACTTAAAAGACAAGAAGTGAA
TCTATCACATTTGAATTACCGAGGCAGCATTATAAGAGTT
TTGTCAGCATTTATCAAGTGTCAGGTGTTGGCAGGACTCA
GAGATAAATAATAAATACATTATCATTTCACAGTGACTGG
TGTTCCAAACGTGATATGAGTTTTAAAAATCAGGGGAGAC
AGGGGGCCGGGCACGGCGGCTCACGCCTGTAATCCTAGCA
CTTTGGGAGGCCAAGGCAGGAGGATCAGGAGGTCAAGAGA
TCAAGACCATCCTGGCTAACACGGTGAAACCCCATCTCTA
CTAAAAATAAAAAAAATTAGCCGGGCCTGGTGGCGGGCGC
TTGTAGTCCCAGCTACTCGGGAGTTTGAGGCAGGAGAATG
GCGTGAACCCAGGAGGCGGAGCTTGCAATGAGCCAAGATC
CGGCCACTGCACTCCAGCCTGGGCGACAGAGTGAGACTCC
ATCTCAAAATAAAAGAAAAAAAAAGCCAGGGAGGAGATAA
CCCGCCGGTTATTACCTCAACACTCATCCTTTCTTTAAAA
ACCACCGCACAACCTCTTCTCCTCTATCAGGTTCAGCGAA
GTTTTTGATGGAACTGTAAAGATGATACCTACTTGGGAAC
CCAGGGTTAAGGAGATGAAACTGGAGCCAGAGTTGTATGT
TGGATGGAAAGATCAGGACGACCAACACTGGCAATGCGGA
GCCAAGGGCTTTGTGGGTGGGTAAAAGAGACGCCATGCTT
CCCTCCAGGAAGACGGGCATGAAAGTGAACATAAAAGCCT
CATACTCAGGCCGGGCGCGGTGGCTCAAGCCTGTAATCCC
AGCACTTTGGGAGGCCGAGGCGGGCGGATCACAAGGTCAG
GAGATCGAGACCACAGTGAAACCCCGTCTCTACTAAAAAT
ACAAAAAATCAGCCGGGCGCGGTGGCGGGCGCCTGTAGTC
CTAGCTACTCAGGAGGCTGAGGCAGGAGAATGGCGTGAAC
CCAGGAGGCGGAGCTTGCAGTGAGCCGAGATCGCGCCACT
GCACTCCAGCCTGGGCAACAGCGTGAGACTCCGTCTCAAA
AAAAAAAAAAAAAAAAAGCCTCATACTCCATGCTTCTTTC
AACAAAGCAGTTTCTATTTTGATTCTACCTGCCGAGAGAC
CCATAGCTGGTGCTAAACTGGAAGCAGAATTTTCTGTGGC
ATCCTGTGCCCCTTCAATGTTCTCCTTGTTCTCCACCTGT
TTCTTCAGTGTCCGAGTCTTGGAAGGAAGTATAGGTAGCC
GGGGCAGGTACGGAACAACAGATGACGAGGAGGCGGCTCT
CCCAAGCTCCTCAGCTACCTCTGTGAGGAAGATAAGGGGA
CCAATAAAAAGTACAATTTCATAACAGAAAAAGGGAGTTC
TTTTCAGAAAAGGCACACAACTGAGAAAGAACTGGCAAGT
AGAGTACTAAAATACATACACGGAATCATAAAGTATGTAC
TCTTTTGTCTGGCTTCCTTCGCCCAGTACCGTCTCTGTAG
ATTTGTCCATGCTGCTATATGTGGCAGGGGTTCTCATTGC
TGTGTAACATGCCAATGTGTGAATATACCACAATCCGCCC
GTTCTCCTCCTGATGGATGTTTAGGTTGTTTCCAGTTTGG
AGTTACTATGAATACGTTGCTAGCATCATCCTGCTATGTG
TCTTTTGGTTCACAATGTTATGCATGTCTGATCGGCACAA
CGTAGGAGAACTGGTGGATCACAGGGTATATGTGCATTCA
GGTTTATTAGGCCCTGCCAACCTGTCCCCCAATGGCAATA
CTATTTCACATGAAAGCTGTGGTTACTCTGCATGCTTGCT
AAAATTTCATGTTATTATTTTTGGCTTGATTTTTTTTTTT
TTTTTTTGGGGAGATGGAGTCTCACCCTGCTGCCCAGGCT
GGAGTGCAATGGCGTGATCTCGGCTCATTGCAACTTCTGC
CTCCCAGGTTCAAACGATTCTCCTGCCTCAGCCTCCTGAA
TAGCTGGGATTACAGAAGCAAGCCACCACACCCAGTTATT
CTTTGTATTTTTAGTAGAGATGGGGTTTCACCATGTTGGC
CAGGCTGGTCTTGAACTCCTGAACTTGTGATCTGCTTGCC
TGAGCCTCCCAAAGTGCTGGGATTACAGGTGTGAGCCACA
GTGCCCAGTCTTTTTTTTTGACAGGGAGTCTTGTTCTGTC
GCCCCGGCTAGAGTGCAGCAGTGCGATCTCAGCTCACTGC
AACCTCCATCTTCCGGGTTCAAGTGACTCTCCTGCCTCAG
CCTCCCAAGTATCTGGGATTACAGGCACCCACCATGCTTG
GCTAGTTTTTGTATTTTTAGTACAGACAGGGTTTCACCAT
GTTGGCCAGGCTAGTCTCCAACTGCTGACCTCAAGTGATC
CATCCACCTAGGCCTCCCCAAGTGCTGGGATTACAGGCGT
GAAGCACTGTGCCAGGCCAGTCTGATTTTAATTTAAGCCT
TTCTGGTAGGCCGTGGATTGGTATCTCATTGTGGTTTTAT
TTTGTATTTCTCTATGATGAGTAATGTTGAGCACGGTTAT
TGGACATCTGGATATCCTCGTTTACTAAGTTAACCTTTAA
CTCCTTTCCATGTCAATATATCCAAGAAGGCCGGGAGCCG
TGGCTCACAACTGTAATCCCAGCACTTTGGGAGGCAGAGG
AGGGTGGATCACTTAAGGTCAGGAGTTCGAGATCAGCCTA
GCCGACATGGCAAAACCCCATCTCTACTGAAAATACAAAA
ATTAGCCAGGTGTGGTAGCAGGCGCCTGCCATCCCAGCTA
CTCGGGAGGCTGAAGCATGAGAATTGCTTGAACCTGAGAG
ACGAAGACTGCAGTGAGCCGACATCACACCACTGCACTCC
AGCCTAGGCGATAGAGTGAGACTCTGTCTCAAAAAAAAAA
AATGTGTGCATATATACACACACACACACACATATATATG
AATATCATTTTAAATATTCAGCTATATGGATGTAATAATT
TACAGTCCAGTAGATATTTCAGTTGTTCATAATTTCTCAC
TATTATAAACTATACTTTGATGCAATGTCCTTGTAGTTAA
ATCTTTGTTTATATTCTTAATTATTTCCTTAAGATCTATT
TCCAGAAATGGAATGTCTGGTTATCGTTTTTACAACTTGG
TTCTGCTTTGTAGATGTAGTTTATACTTATTTTTTCCTTT
TTTCTTCCCTACATTCTAAGTATTGATGCTTAAAGAGCTA
CCACACTTACTAAGGTTACTGATAGGGAGGCTGAATAAAT
TTCTAATTAAAATATAATTTCAATTTTTTGAGACACAAAG
ATGCACTAAAAATAGCAAAATAGCAACACAGCAATAATAA
AGGTCAAAAATTAATTCAATACCATGAAACAGAGTCCAAA
ACTACAAAAGTTGATCATTTTTTAAATGTAATTACCATTA
TCGCCACCACCACCACTACCCAGAGCTAGTCACCAACAGT
AAATCCAACAGATTCTCACCTTCAGAAATGCTGGAGTCAT
GGAACATGGTTTCAAAAGCTTGGTGTGTTTCAGCAAAAGA
GGGCCTATCGGCAGGGCTCCACTTCCAGCCTGTGTAACAG
AAGAAGAAAATATTAAAAACTCCTTGCAGAAGTTCAATAT
CCAGTGGTATATCTAATAACAAGTTCTATGCATCATGATG
TATACTTATTAGAGTTACAGCATGTTCACAATGATAGCAA
CATAGCTCTAGACTCAGAGGTATAATGAACCCACTTTCTA
AATTCCTTTTTCCTTTTTCTTTGAGACAGGGTCTTGCTTT
GTCACCCAGCTGGAGTGCAGTGGCACGATCTCGGCTCACT
GCAGCCTTGACCTCCTGGGTTCAAACAATCCTCCTGCCTC
AGCTCCCCAAGTAGCTGGGACTATGGGTGTGCAACACCAC
ACCTGGATAATATTTTTTTTTTTTTTTTTTTGAGACGGAG
TCTCACTCTGTCACCCAGGCTGGAGTGCAGTGGCGTAATC
TCAGCTCACTGCAACCTCCGCCTCCTGGGTTCAAGTGATT
CTCCAGCCTCAGCCTCCAGAGTAGCTGGGGCTACAGGCAC
ATGCCACCACGTCCGGTTAATTTTTATATTTTTAGTAGAG
ACGGGGGTTTCACCATGTTGGCCATGCTGGTCTCAAACTC
CTGACCTCAGGCGATCCACTCACCTCAGCCTCCCAAAGTG
CTGGGATTACAGGCATGAGCCACTGCGCCCAGCCAAAGTG
AGCGCACACAGCAATCTCAAACTACTGTATTTTTTTATAT
AGACAGGATTTTGCCACATTGCTCAGGTTGCTTTTCAACT
CCTGAGCTCAAGCAATCTGCTCACTTCGGCCTCCCAAACT
GCTAGAATTATAGGTGTGAGCCACCACACCTGGCCATGAA
CCCACTTTCTAAGGCTGGGGCTTCAATTTAGCCTCAGCTC
CTATTCCCTCTACTAAAAGGATGAGGAGAAACAGGGAGAT
GGTTTAGAAAATGGCAAGTTTTCTTCCACTTGAAAATAAC
AGAAGTAAAACCTGTCTTCAAACTCAGCCTAACCATACAA
ATAATCAACTATATATATTCAGAAATATAAAAGGATATCA
AAAAGGAGGAGCTCAGAGTTCATTTTTGACAAAGTGCAAC
AGAGAACGTCAATGTTCAATGAGGAAAGAACACAGACTTA
CGTTTAAACACAACTGCAATTGGGTCCAGGCCCGGTGGCC
CACACCTGTAATCCCAGCATTTTGGAAGACTAAGGTGGAC
AGATTAGTTGAGACCAAGAGTTTGAGACCACCCTGGTCAA
CATGGTGAAACCTTGACTCTACTAAAAATACAAAAATTAG
GCCGGGCGTGGTGGCTCACACCTATAATCCCAGCACTTTG
GGAGGCTAAGGCAGGTGTATCACTTGAGGTCAGGAGTTCG
AGACCAGCCTGGCCAACATGGTAAAACCCCATCTCTACCC
AAAATACAAAAATTAGCCAGGCATGGTGGTAGGCGCCTGT
AATCCCAGCTACTTGGGAGGCTGAGGCAGGAGAATCGCTT
GAACCAGGGGGTCGGAGGTTGCAGAGACTGCACCACTGCA
GTCCAGCATGGGCAACATAGCGAGACTCCGTCTCAAAAAA
AAAAAAAAAAATTAGCTGGGCATGGTGTGTGTGCCTGTGG
TTCCAGCTACTCAGGGGCTGAGGCACGAGAATCACTTGAA
CCCAGGAGGTAGAGGTTTCAGTGAGCCAAAATCGTGTCAC
TGCACCCCAGTCTGGGCAACAAAGCAAGACTGTTTCAAAA
ATAACACCAACAAAAACAAACAAGCAAACAAACAAACCTT
GCAATTTAATTCACTACTCACTTTCCTACCTTTTCATCTG
CAAGCAATCAGATGCTTCTGTTTATCCACCACAGAGGTTA
TTTTTATGCATTCTTCATAGTCTTTAGCAACCATTTTTAT
CTAGTTGAAAACAGTCCTCCCCACCTTAATCTCTAAACTC
AATTTCTTATCTTATTAAATATGCAAATGTCTCTGAGAAA
CTGGGTCAATATTTAGGCCATAACAACTATGCTTAGGATT
CCAGTAAGATTCAATGGTATATGATATGACAACTGCCTGA
TCAATGATAAATTCTTTAAATGTCATGAGGCTGGATTCAA
TCTAACAACACTGAGAGGAGAAATATTTCTAATTTTGTTA
ACTATTCTGAACTGCTAGCTTATGCCTTCAAAATTAAAAC
ATGCAAAAATACTCACATGCTCTCATAAGTTCATAAACCT
TAGGGGGGCATCCCTCAGGCTGTTCCATTCGATATCCTTT
TTCTAGTAGGTCATAGACCTGAGACAGGTCAATACCTGGA
TACGGTGACATTCCATAGGTAGCAATTTCCCACAACAGTA
CCCCAAAAGCTGCATAAGGAATTAAAATAAGCACTTAGTG
TTTCTTCTCCGATTTATTTTTTATTTTAGATAATCAGGTG
ATTCTCTTTCAAATTTTAGGCAACGTTCACACACTACTAC
AACAACATTAATATATAATATACTCATCAATTCTTACAGC
ACAGCTTGTCCTTCTAAAATATTTGCAACAGGAATGCTGC
AGATAATCTCAAGACAGTTTTATTTAAATTTCCCAATTTT
TATTTAGCTTTCCTTTACTATAATGAGGGAAAATAAACTA
TGACCATTTAAGAAGTCTGAGGCATAATTCAACTATTCTT
AGAAAAGTTTCTGATATACAGTAGTCACCCCTTATGCCAT
GGTTTCACTTCCCATAGTTTCAGCTACTCACAGTCATCCA
AGGGCCAAAAATATTAAATAGAAAATTCCAGAAATAAATT
CTAAAGTTTTAAATTGCATGCTGCCCTGAGTTGCATGATG
AAATCTCAAGCCATGCTTCTTCTTCCCACCTCACACGCAA
ATCATCCTTTTACTCAACATATCCACAACATAGATGCTAC
CCACCCCTTAGTCACTGAGAAGACCTCTCGGTTATCAGAT
CAAATAAAGATTATATACCCAGGGCTTGACACTATCCTTG
GCTTCAGGCTTCCAAGGGGGGTCTTAGAATGTATTCTCCT
GAGGATAAGGGAGAACCATTGTATCTAATAAGTATAATAG
TTTTAAAGTCAGCTAATATAAGAGGAGTAAAATAAAAACA
GATTCATTTAAAATCAGATAAAATTCAGAGCAGAAAAAAA
TTTGATTTTTGTCACAGTTATTTGAGTTTGAGATTTCTAG
TTAAAAGTGACTTAGAATCCTATGACTATTTCTATTGGTC
CACAATCCAAATTTCCAGATTTTTCAGTCTATGAAGCCAA
GTCATATTACTTCTCAGAGCAGTAGAAACCAGATCAGTTA
AGACAAATTCTAGATGAAACCTGTTGCAGGAAGTCAGGGA
CCCCAAATGGAGGGACCGGCTGGAGCCGCGGCAGAGGAAC
ATAAATTGTGAAGATTTCATTTTAATATGGACATTTATCA
GTTCCCAAAATTAATGCTTTTATAATTTCTTATGCCTGTC
TTTAATAATCTCTTAATCCCGTTATCTTCGTAAGCTGAGG
ATGTACGTCACCTCAGGACCACTATTGTGTTAACTGTACA
AACCGATCGTAAAACATGTGTGTTTGAACAATATGAAATC
AGTGCACCTTGCAAAAAAACAGAGTAACAGCGATTTTAGG
GAACAAGGGAAGACAACTATAAGGTCTGACTGCCTGCGGG
GTCGGGCAGAATAGAGTCATATTTTTCTTCTTGCAGAGAG
CCTATAAATGGACATGCAAGCAGGGAAGATATTGCTAAAC
TCTTTTCCTAGCAAGGATTAATATTCTGGGAAAGGAATGA
ATTCCTGCGGGGAAGTCTATAAACGGCCACTCGGTGAGTA
TCTGTCTTATGCGGTTGAGATAAGGACTGAAATACGCCCT
GGTCTCCTGCAGTACCCTCAGGCTTACTAGAGTGGGAAAA
AACCCACCCTGGTAAATTTGAGGTCAGACCAGTTCTCTGC
TCTCAAACCCTGTTTTCTGTTAAGATGTTTATAAAGACAA
TTAGTGCACCGCTGAACATAGACCCTTATCAGTAATTCTA
CTTTGCCCTTTGCTTTGTGATCTTTGCTTTTGCCCTTTGC
CTTGTGATCTTTGTTGGACCCTTATCAGGAGTTTCTGATT
TGCCCTTGTCCTGTTTCCTCAGAAGCATGTGATCTTTGTT
CTCCTTTTTGCACTTTGAAGCATGTGATCTCGTGACCTAC
TCCCTGTTCTCTCACTCCCTCCCCTTTTGAAATCCTTAAT
AAAACCTGCTGGTTTTACAGCTCAGATGGGAATCACCGTC
CTACCGATATGTGATGTCACCCCTGGAAGCCCGGCTGTAA
AATTCCTCTCTTCGTACACTTTCTCTTTATTTCTCAGCCG
GCCAACACTTACGGAAAATAGAAAGAATCTACGGTGAAAT
ACTGGGGGCGGGTTCCCCCAATAGAAACCTTATCACGCTT
CCCTTGAAAAAAAAACAAAGCTCTGTGTCACAGTACTCTG
CAAATGAGTGACAAAACCTAATGTGAGGCTGGGCACAACG
GCTCATGCTTGTAATCCCAACACTTCGGGAGGCCAAGGCA
GGTGGATCATTTGAGGTCAGGAGTTCGAGACCAGCCTGGC
CAACATGGCAAAACCTCATCTCTACTATAATGACAAAAAT
GAGCTGGGCATGGTGATGCATGCCTGTAGTCCCAGCAACT
CTGGAGGCTAAGGCAGGAGAATCACTTCAACCCAAGAGAT
GGAGGTTGCAGTGAGCTAAGATTGTGCCACTGCACTCTAG
CCTGGACAACAGAGCAAGGCTCCGTCTCAAAAACAAACAA
ACAAACAAAACAAAACAAACCTAATGTGGAAATAAGATGC
TTTACAGAGAGGATTATCAGCACTCCAATGTAATATGAGA
TCTAGACTGTGAGCTCTCTGAAGGCAGGGACTTCTTTTTT
AAAACTAACTTACTTTCTCTCCTTCTTTTTTGTTTGAGAC
GGAGATTTGTTCTTGTTGCCCAGGCTGGAGTACAATGGTG
TGATCTCGGCTCACCACAACCTCCACCTTCTGGGTTCAAG
TGATTCTCCTGCCTCAGCCTCCTGAGTAGCTGGGATTACA
GGCATGCGCCACCACACCCAGCTAATTTTGTATGTTTAGT
AGAGACGGGATTTTTCCATGTTGGTCTGGCTGGTCTTGAA
CTCCCGACCTCAGGTGATCCACCTGCCTCGGCCTCCCAAA
CTGCTGGGATGACAGGTATGAGCCACTGTGCCTGGCCCTA
AACTTTGTTCTTTACACTTTTTTTTTTTTTTTTTTTTTTT
TTGAGACAGAGTCTCGCTCTATTGCCCAGGCTGGAGTGCA
GTGGCGCCATCTTGTCTCACTGCAACCTCTGCCTCCCTGG
TTCAAGCAATTCCCCTGCCTCAGCCTTCAGCCTCCTGAAT
AGCTGGGATTACTGGTATGTGCCACCACGCCTGGCTAATT
TTTGTAGTTAGTAGAGATGGGAGTTCACCATGTTGGCCAG
GCTGGTCTCGAACTGTTGACCTCAAGTGATCTGCCCATCT
CGGCCCAAAGTGCTGTAATTACAAACGTGAGCCACCACAC
CAGGCCTATACTTCTGTTTATGCAAAGTTCTTAGCACAGT
CCTGGCAGCTAGGAGGTATTTAACAAATACTTGCTGAATA
ACTGAAGAAGAATGGCAGGTAAAGGTAGAGGACACTGAAC
ATCGTAAGAGAAGCTCTAAAGAATCAAGACATTTTAAAAA
AAAATAAAATGACACCAAAAAAAGTCCCTTTCAACCTTAC
CCCAGACGTCAGATTTAATTGAGAAGGTATTGTAGGCAAG
ACTCTCTGGTGCTGTCCACTTAATAGGAAATTTGGCTCCA
GCATGAGCAGTATAAGTGTCTCCAGTCATCAATCTACTTA
AGCCAAAGTCAGCCACTTTTACCACATGGTTTTCTCCCAC
TAGGCAGTTACGAGCTGCAAGATCTCTGTGGGAAAGAGAA
CCCTAATGTGATTCCATTCAGACGGTGAGGAAAATGGTCG
TGAACACTCTATTCTTGGTTCTTTGTGTTACAGGCAGAGT
TAAGTAAGTGCTGACAAATATGGTAGTATTTTCCGACAAT
CACTAACATCTTAGAAAGCCCACTAATGATATATCACTGT
AGAGCACTCATCAAGAAGCAGAATAAAGCAGGCTTTATAA
AATGGGTCCCTATTTATAAGTACACTGGGATAGGTGAGCA
ATAGATGCTTTTCTACAAGACTTTAAGTTATTTACTAAGG
CAGAAAACTATTTTAAAAACTCAGCCACTAGGCCAGGTGT
GGTGGCTCATGCTTGTAATCCTAGCACTTTGGGAGGCCAA
GGTGGGTGTATCTCCTGAGCTCAAGAGTGCAGGACCAGCC
CGGGCAACATGGGGAAACCCTGTCTACAAAAAAACAAAAA
AACAAAAAAACAAAACAAAACAAAACAAAAACACTTAGCC
GGGCATGGTGGCACATTCCTATAGTCCCAGCCACTCAGGA
GGCTGAGGTGGGAGGATGGCTTGAGCCCAGGAGGCAGAGA
GTGCAGCAAGCTAAGATTGCATCACTGCATTCCAGCCTGG
GCGATGGAGCCAGACTGTCTCAAGAAGGGAAAAAAAAAAA
AAGCCACTAGATGGTGAAAAAGGATCTTGGATACAGTGCT
GGGCAAAATAAAGAGAGCTCTCTGGCCAGGCATGGTGGCC
CACACCTATAATCCCAGCACTTCGGAAGGCTAAGATGGGA
AGATCACTTGAGGCTGGTAGTTTGAGACTAGCCTGGTCAA
CATAGCAAGACCCCATCACTATTGTAATTTTTTTTTTTTT
TTCCAAAGAGAGTTCTCAGTTTTGAGAACAGCAAAGGCCC
CTTATTAATACTTTAATCAGAGTACAGTACGTTTGTTTAC
AAGTTAGAAGTGACATTATAATGGGCCCTGTGAAATACGA
AATTACTTTCTTGAATCATCCGAAATTTTCTGGGAAGGTT
CTCACATTCTTCCTTTTATCTGCATGTCAAGCAGGATGGC
TTCATGGTTAGTCAGAGGTAAGTTTTACACACCTATGGAT
GAAATTCTTCTTCTCTAAGTACTCCATTGCAGAAGAAATC
TGAGTGGCCATGTAGAGAAGCACAACTGCAGTCACCTCTT
CTCGGTTGCATTCTCGGAGGTAATCCAGCAAATTCCCATA
TGGCATGTATTCAGTCACAATGTAAAATGGTGGCTCCAAA
GTACAGACACCTAAAAATTGAAGAATAGTGCTTGTTTTTG
TTAATGTACATTCAAACACTTCAAACCACTTTCGTCAAGA
ATAATTTGACAATTTTTCAGGTCTAGTTCGGCAGTAATCT
TTTCCCTTTTTACCACCACATTCTCTGAAATTAATAAGCA
AAAATTAAGAAGCTGGTTTATATGGGAGTCCTTGCTTCCA
CTATATTGTTCTCTGGGAATTCATATGCCTCTGAGTATTT
GTCTGTTTGAGCAAAAGCAGCGTGCTTGTATTAATTCTAT
AAGGGGCCAAGAAAACCAACATGTCCAGACTTTTGTACAC
TTTTGATTCTCCTCCTCAACTGCAGGCTAACAATACTTAC
TCAAAAGTAATAGCAATTGTGCACATGCTGAAGACTATGT
GAGCCCCACCTGTAATACTGCTTTGTAAAATGATTTTCAT
CGTTTCCATAGTCAAGGAATTCACTGATATATGGCAGATT
CCTTATAAAAAACCAACAAGAGGTCGGGTGCAGTGGTTCA
CGCCTGTAATCCTAGCACTTTGGGAGGCTGAGGCAGACAG
ATCGCTTGAGACCAGCAGTTCAAGACTTGACTGGCCAACA
TAGCAAAATCCTGTCTCTACTACAAAAATTACCTGGGTGT
GGTGATGCACGTTGAGGCACGAGAATAGCTTGAACCTGGG
AGGCAGAGGTTGCAGTGAGCCAGGATCATGCCACTGCACT
CCAGCCAGGGTGACAGAGCAAGACTCTATATCAAAAAAAA
AAAAAAAAAAAAAAAAAAAACCACAACAAAAAACACCCCC
CATCCAAAAAAAAAAAAAAATCTGGCCCTATTTTTAAAAA
GTAAAAGAGCTTAGTAAAAGAGTTCTTTGTGACCTGAACA
GTGAAAAGCCAATCTAACATAGTACAGCATTTCCTGCTTG
TAAAGGTAAACTGATGGGTGTGGTCACAGTTTTTAATTTG
CTTCAACAGTCCTTCAATGTCTCTTTATTTTGCAAAAACA
TTTCATGAGTTTTTGGTTCAGTACCATTTTGAACACTTCT
GAACTTTGAATCTGGGGCAATTAGTACAAACTGAGCAGTT
TTATATACTAAAATCAATCAGGCCACTGCTTCTTGGGCCA
TTTTAAAACATGGAACCTACTGATTAAAATAAGTACTTAT
GGAAGTGGATTTAAACCTGCAGCTTCCACCATGGTGACTG
AAAAGAAAGCTTTGGGGCTGGGGGAGCGGGGGAAGGCTAG
GCATGGTGGCTCATGCCTGTAATTCCAACATACTGAAAGG
CCCACATGGGAAAATCACTTCAACAGCAGCCTGGACAACA
GAGTGAGACCCTGTCTCTAAAAAAAAAAAAAAAAAGAGGG
CATTTGGAGAGATAAGAAGGGGTTACAGGACAAGCATTTT
TGGAGGATATCTATGGTTCAGGCAAGGTTCCTCACCTAAA
AGTTGTACCAGATTAGGATGCTTGATTTCCTTCATTACTG
CGGCTTCTTTTAGGAACTCTTCTACCTCCATGGTATCTTC
CTGGAAAAAGGGAAAGGTAAGAAAGAAGAAAACGAGAGGG
ACAAACCCCCAACTTAAAATCATTTGATTCATCTCACAAT
CCTAAAGCTTCAGCTTTAACAGTAAAAAGAAGTATCTTTT
GAATATTTTAGCATATTACAAGAAATAATTTTTATTTCAA
TTTATTTTTTTGAGACAGGGTCTCACTCTGTTACCCAGGT
TGGGGTGAAGTGGTACGATCTCACTGCAACCTCTGCCTCC
TGGGTTCAAGCAATTCTCCTGGCTCAGCCTCCCAAGTAGC
TGGGATTACAGGCATGCACCACCATGCCTGGCTACTTTCT
GTATTTTTAGTAGAGACGGGGTTTTGCCATGTTGGCCAGG
ATGGTCTCCTGACCTCAGGTGATCGGCCCGCATGGGCTTC
CCAAATTGCTGGGACTACAGGCATAAGCCACCACACCCAG
CCGAAATGATTATTATTTTAAGAAGTCCAACTTAGAAAGA
AAAATGTCCTGGAGTAAAAATTAGCAGGAGAAGCAAAATT
CAGCAATCATGTCCTATAATCAACTGAAACACAGGAGCCC
TGTATTGGATACTTCAGTTCTCTCACAATTTATTTCTTCA
GATATCTCAGGCTTTGAATGAGGAGACCTAGCACTTAGCT
GCTTACATACTTATCTTCTTGATTAGATCATAATCTTCTT
AGAGAGCAAGGCCTTATATATTGCTTTACACTCAGAATAT
GCTTAAGAAACAGAACTGACTACTACTTATTAGCTGAAGA
ATAGCCCTTATGAGTGATATACTAGAGACAGTTACTGAGG
GTCTGGGACAATCAAGTGAGTGAAAACCTTATAATTTGAT
ACTGGGAGGTTTAAAGGAGACATATAGTAGTACCAGGAAA
AAGATTTCTGTGAATGTTAAGAAGTGCTCTAACTGCAAAG
AGACAGGAGGAACAACAACAAGGGAGAGGAAGGACAGAAC
AAGAAAGAGGCCCATGATTCTCAGACAAGGCACAAAGAAT
TCTGTCCAGCAGGGGTCGATCTCAGGAAGCAAAAGAGCTT
ATTTTGCTTTTATAACTTTTAATTTGCTTCTAACCTCCCA
CTAAGATCTACATCAACAGCCTCCAGAGACAGACCTTTCC
CACATGTGGGTTTCATTGCATTGCAGTGAATAATCTACCT
CTGCATTGTCAGCAATGGCACTAGGGTTAATCATCACAAT
TTGCTGATGTGCTTGGCACCAGTGGGTGGAAAGTGTTCCA
AAGTTAAAGAAGAGCATGCTCATATTTCCAAGTGATTGAG
CACAAAAGAAAAAGACGCCTGAAAACTGTAATTCTCAGCA
ACCCACCTTCAATGTTTTCACAGCAACTGTAAGGCTGTAT
TTCTTCCAGACGCCAACGTAAACCTCTCCATACTGACCGC
CCCCAAGTTTGTGCTTCATGGTAATATCCGTTCGTTCCAT
TTCCCATTTGTCGTGGATGGGGGACACACCATAGACCGTA
GGCTTATTACACTTGGGTGCTGGGTAGTGTAATGTTGTCA
CCAGCCCATCAGCCACTGTGGAGTGATGGTGTACAAGCTC
TGCCAAGGTGCTGAAGCGGCTCTCAGCAGTCACATATACC
TGGTAAGAAAAGCAGAAAAGCTAAACAACTTGAAAAGAGA
TTAAGAATTGTTTTTTTAAAGCCCATATTTCACTGGCCTG
AAGATAGGAGGCTATCTTTAAAAAAAAATTTTTTTTTTCT
GCAGACAGGGTCTCACTATATTGCCCAGGGAGGTCTCAAA
CGCCAGCCTCAAGCAATCCTTCTGCCTGGGCCTGCCAAGG
TGCTGAGATTACAGACTGGGTCACTATACCCAACAAAAGT
TTATCTTAATTGAGGTAAATTTAAAAGTTAAATGATGACT
GCAAGGGTAAACATAGAACTTCAGTTTAATCTTACTTAAT
CTGCCTTTCCTATTCTTCCTAAATTAGTCTTGGGGAAAAC
CTTCCAAGATCTCTCTCTGGATCATCAAGCTCATTGGTCT
TCAAATATATATATTTTTTCATATATATATGTATTTTCAT
ATATATATATATGGTTTTTTTTTTTTTTTTTTTTGAGACA
GAGTCTCACTCTGTTGCCCAGGCTGGAGTGCAGTGTCACA
ACCTCAGCTCACTGCAACCTCTACCTCCCGGGTTCAAGTA
ATTCTTCTGCCTCAACCTCCCAAGTACCTGGGATTACAGG
CATGCGCCACCACGCCTGGCTAATTTTTTTCTTTGTATTT
TTAGTAAAGACGGGGTTTCACCATGTTAGCCAGGCTGGTC
AGGGACTCCTAACCTCAAGTGATCTGTCTGCCCCAGTCTC
CCAAATTGCTGGGATTACAGGTGTGAGCCACCGCGCCCGG
CCAGTCTTCAAATATTTTTAAGCCACAAGACTGTGGACTC
AACTACAGAAGATAGGTAAAGAAGAGATGCCCTGATCAAA
GTAAGCAAGCAAGGACTTGGTCTTTTGTAAAAATTTACAA
AATATCACCTTCCTCTTGTAAAGAACATAACTTGAAAACC
ACTGATTTAGATGTTTTTGGTAAGAGTATTCAAATATTTC
ATAATTTTAATTACGATGTACATTTGAGTGTCTAGGCCAT
TAAAGAAAGAGCCACAATTTACCAGTGGCCAGCACTTTGG
GAGGCTGAGGCTGGCGGGTCACTTGAGGTCAAGAGTTGAG
ACCAGCCTGGCCATTATGGTGAAACCCCCTCTCTACTAAA
AATACAAAAATTAGCTACGCGTGGTGGTGTGCACCTGTAG
TCCCAGCTACTTGGGAGGCTAAGGTGGAAGGATTGCTTGA
ACCTGGGAGGCAGAGGTTGCAGTGAGCTGAGATCATGTCA
CTGCATTCTAGCCTAGGTGACAGAGCAAGACTCCGTCTTA
AAAAACAAAAAACAAAAAAAGCCACATTGGATTTCACAGA
ATTGCTTACAACATAGTTAATTTGCTAAGCAATAAGAAAT
ATAAAGTAAGAGGGAATTCTCTGGCCTTCTCTCCCAAGGG
AGCTTTAATTTTTATTTTTGAGAAATAAGGATCTCACTGA
ATTGCCCAGCCTGGGGGGCAGTGACATAATCATGACTCAC
TGCAGCCTTGACCTCCCAGGTTCAGGTGATCCTCCTGCCT
CAGCTTCCCGGGTAGCTAGGACCACAGACATATACCACCA
TGGCCAGTTCATTTTTAAAATTTTTTGTAGAGACGAGGTT
TCACTATGTTCCTCAGGCTGGTCTTGAACTCCTGGGTTCA
AGTGATCCACCCACCTTGGCCTCCCCAAGTGTTGGGATTA
CAGGCATGAGCCATCACGCCTAACCTGTTATTTATTTTTT
TTTAAGACACTTTTGGCCGGGCACGGTGGCTCACGCCTGT
AATCCCAACACTTTGGGAGGCCCAGGCAGGCAGATCACGA
GGTCAGGAGATCGAGACCATCCTGGTTAATACGGTGAAAC
GCCATCTCTACTAAAAATACAAAAAATTAGCCAGGCATGG
TGGTGGGCGCCTGTAGTCCCAGCTACTCAGGAGGCTGAGG
CAGGAGAATGGCGTGAACGCGGGAGGCAGAGCTTGCAGTG
AGCCAAGATCGCGCCACTGCACTCCAGCCTGGGCAACAGA
GCGAGACTCCGTCTCAAAACAAAAACAAACAAACAAAGAA
AGAAGCTTTTGTTTTAGTGTATACATAAAAGTATTCATAA
AATTCATAAATGGAAAATTTATAATTTTTACAAAGTAAAC
TCACCCATGTAAACGTCACCCACACCAAGAATTATAACAT
GACCAGCACCCCAGAAGCCTCCCTTATGCTCTCCAGCTAT
TTACCCTTGCAAAGATAGCCACTATGCTGACTTCTAACAC
CTTAGATTAGCTTCTGCTTCCTTTTTTTTTTTTGAGACAG
AGTCTCGCTCTGTTGCCCAGGCTGGAGTGCAGTGGCACGA
TCCTGGCTCACTGCAACCTCCGCCTCCCGGGTTCAACCAG
TTCTCCTGCCTCAGCCTCCTGAGTAACTAAGTAACTGGGA
TTACAGGCGTGCGCCACCATGTCAGGCTAATTTTTGTATT
TGTAGTAGAGATGGGGTTTCATCATGTTGGCCAGGCTGGT
CTCCTGACCTCCTGACCTCCAGTGATGAGGCCCATCTCAG
CTTCCCAAAGTGCTGGGATTACAGGTGTGAGCCACTGTGC
CTGGCCTCTGCTTCTGAACTATATACAAACAGAATCACAC
AGTATGTATTACGTCTATTTTCTTCCACCCAACTTAAAAA
TTTTAAAATTTAAACTTTAAAATTTTTTAAACTTGCATTA
TATTTCACATACCATAATATTCATCATTTTAAGGTATACA
ATTTAGTGGTTTTAGCATATTCTCAAAGTTGTCCAACCAT
CACCACTAACTCTAGAACATTCTCATCATCTCATACCTAT
TAGGAGTCCTTCCCACTCCCCACATTCTCATCCCCCAGCT
AATACTAATCCTTCAACTTTGCTGAAGTTGAGTCAGCTGA
TATTCATCTACAGTAGGGGCCAGCAAACTCTTCATAAGGG
CCAGATAATAAATATTTTAGGCTGTGGCCATAGTGTGTCT
GTCAGAACTACTCAGCGCTGCCTAGTAATAGAAACCATAG
ATAATACATGAACAAATGAGAGTGGCTATATTCCAATAAA
ATGTTATTTACAAGAAAAAGCAGATGGCTGGAGGGCCACA
GTTTTACCTGATGGTGTTGTGTGTAGCAGTACTGTGTTCA
TTTCTGTTGTTGAATGAAATTGCATTTTATGAATATACCA
CAATTTATTAACCCATTCTACTGCTGTTAGATCTGTGGGT
GTTTCTAGGTTTTGGCTATCAGAAGCAATGCTGCTATGAA
CATTCCTATACATGTCTTCTGGCATACATATGCACTCATT
TCTATTAGGTAAATAACTAGAACTGCTGAGTCACTCTTAC
ATTACTACACATCTGATTCTGTTCTGTTTGGCCAAGAGGA
AACATACTATGTCTATATGGTGGTGCAAAAGTGAAAGAAA
ACTAAAAATTTACTTACTTCCTACTTTGTATCAGTCATTA
TGTCTTACAGAAATTACTTCATTTAATCCTTACAACAACC
CAATAAAGTGGGAGCTAATTACAGACAGGGAAACTAGACT
TATGTAAGGTCACAATCAGAACTGCTTGCTCCAAAGCCTG
TGCTTCCCCCACAGCATGCCTATCACATAGAGGAGAACAC
AAGAAATAATTCAACCTAAATTTACTGCACAACAAAAAAA
CAACAGACATAAGCTCATGTTCTGTAGTTTATAATGTATA
AACACACTGTAACAAACCCATTCTACCTAATTAACATGGC
TGGTGTTCCCAATATACAAACTGTTCAATGACTGAATGAT
CTGTTTCAGTTAATATACATTAGTGATCGACACCAGGCTC
AAAAGTCTCTTACTCTGTGAACTTTCTGGTAGATATTATT
CTAATTTTCTTTTTTCTTTTTTTTTTTTTTTTTGTTGAGA
CGGAATCTCGCTCTGTCGCCCAGGCTGGAGTGCAGTGGCC
GGATCTCAGCTCACTGCAAGCTGCGCCTCCCAGGTTCACG
CCATTCTCCTGCCTCAGCCTCCCGAGTAGCTGGGACTACA
GGCGCCCGCCACCTCGCCCGGCTAGTTTTTTGTATTTTTT
AGTAGAGGCGGGGTTTCACCGTGTTAGCCAGGATGGTCTC
GATCTGCTGACCTCGTGATCCGCCCGTCTCGGCCTCCCAT
ATTCTAATTTTCAATGATACAATGTTAACTGATAAATTCT
ATACCAGTGCACTGGGTGTGTATTTGTGTACTGATTATTA
GAACAGCTAACTTATACAGCAGTTCCCTTCATTCTTCACC
TTCAAATCTAGCTTATCTTTAAAATATTAATATAATACTG
TTTTTTAAATTTCTATTGCCATATTCTTTTCAAGAGAACA
AGCTCTAACATGCCAAAAAGCCCAAACTCACAAAGCTAGT
GAATATTTTATTTCATGTCAGACATAAAACCTATTACTTC
ACTTCAGTCACGTTGAATATTATTTCACAAAGCAGCCAGT
CCATGCTTAAAGGTGCTGACCAGCGAGTCTTACCTTGCCA
TCTGCAGTGGTGTTAATCCTGTAGTGATACACACGTCCCT
CGTACCTGAGCGAGATGGACAGCTGCCCAGGGCTACTCTC
ACTTTCTCGCACCAGGAAGCTGCCATTGATGAGACTGCTG
AGCAGATACTCAGCTGCACTGCGTGACACAGGTCCATGGT
ACCAGGAGTGTTTTTCCAGGCTGTTCACTGGGGTGATGTA
GTTGCTTGGCACCCAGCCCTGCCCATTCTTAGAGCGAACT
TCACTCCACTCACCATTCTGGTTGTAACCAAGAACTCGTA
GCTTTTCACCTAGCCATAAGGTCATCACAGGATGAAAGAA
ACGATGTTAAGACTTTATTTCAACTGAAGCAATGTATTGT
CAAACTTTAAACTCATTAAAAAAAAAAAAAAGAATCTTGA
ACTTTTATGCCAAATTTGTTTTTAAATAATGAAAACAAAC
TTGGCTGTTCATTATATCCTGATTGCTCTCTTTAACTTTT
AGCTTAACCACACAAGCATGGTCGGAAATGGTTTTCTGGC
ATTTACTACAGGGTTTTAAAAGTCTATATACAACTTAAAA
AATACCCTTAGGAAACTCTATGTATGGCAGACAGGTTATT
AAAATGGCTGGAAAAGGATACAGTGCTCACTCTTCAAAAG
AAGAAAATTCACTTTCCCTGAAAACAGTTTATCAAGGAAT
GTATCTTATATATGATTCAATGTTAACAACCATCAAGGAT
TAGGGATAAGACATGTGAGATACAAAGTGACTTCTAAATT
TCACTTGGCACCAAGGCAACAAAACCACTGATGTAAAACA
AAAACAAAAACAAAAAATGAACAAACAAACAAAAAAACAC
AGACCACAGAGTTTTCAGCGAGAAAACTGTTCAGTGGGGT
GAGGGAATAGGCAGTTAGGACTCCCAAAACACAACCCCTT
CCAGAATACAAGTTTAAAAATAGCTATAGTTTTCTTATTT
CCTTCCTAGTTCCCACAAAGAATGAATCACTCCTTTCCAT
TCCACACTAAAATCAGTGCGTGGAATGGCAAGTTCACTCT
TAAAGTTGGAAACCAAAACCCGAGTCACTCAGTGTATCTT
TGCCGTCAACTTCAACGTTCTTAAGTTTTTCATCAAAATT
GGGAACATCAAGCTCAGACTTCAACATATAACTTGCCCCA
ATACTTGCAGCACAAATTAGGTTTCTTTGGCAAAACAGAG
ACAGTGAAAGAAATATCACTAGTGATAAATAAATGTTAAT
CTAAAGAATCCTTATAGTACCTCAGGTTCTTATCTCTAAG
AGATGCAACCCTTCCTATAGAGTTCACATCTACTTCTTCA
GTGTCAGAAAGTAGAAAGCAGCGAAGTCAATCAAAAGTAC
ATGGCCATGGCTGAGCATGGTGTCTCACGCCTGTAATCCC
AGCACTTTGGGAGGCCGAGAGAGGCGGATCACCTAAGGTC
AGGAGTTCGAGACTAGCCTGGCCGACATGGCGAAACTGTC
TCTACCAAAAATACAAAAAATTAGCCAGGCGTGGTGGCGC
ATGCCTATAATCCCAGCTACTTGGGAGGCTGAGGCAGGAG
AATCGCTTGAACCCAGGAAGCTAAGGTTGCAGTGAGCCAA
GATTGCACCACTGTACTCCAACCTGGGCGACCGAGAGTGG
CTGCCCAAAAAAAAAAAAAAAAGAAGCACACAGCCAGAAG
TATCAGGGAAAAGTTTTTAGGAAAACTCAAAATAATTATC
CTTATAACCATCTGTCCTTTTTCAGTGGCCTTCAGAAATG
TTTCCATAGAATAACTTTCTATTAGACACCATCTCACCTT
AGACACGTGGATATGAGATAATGAGGAAAAAACACGAGTA
TACGTACATATATACACCTATGGGTACATAAAATATACAT
ATATACAGATAGGAGTCTGGTGTAGCAGTGGATATGCGTA
AGTGCACAGATAAATACTCACCAATCATATTTACAGGAAG
AAAAAAAAAATCCTGCTGGAAAAACTGAAGAAAACCTGTT
GCTCTGTAGCTTTTCTCTATTAGTCCACATGAACTAAAAA
TAAAGCCTGTAACTACTTTGTATATATATCTATATACATT
TTTAAAATATTGTTGCTTCCTTAAAAAGAATTGGTAATGA
CAGGCTATCATAATGAAGATACAGTCAAAGACCCCAGGAT
TTTTTGTTTGTTGTTCTCTTTTTTTTTCAGTTATCAGGAA
AATTTTTCTACCCTGGAAGTTTTGACTACCATGGAAAATG
ACAGGGGGATGACTAGTACGGATTCAAACATTGGCCAAAC
TGACAGAGCAATCCTAGGGAGAACTTTTTTGTTTGTCTTG
AAACAGGTCTCCCTCTGTCGCCACGTAGCAGTGCAGCAGT
GCAAACACAGATCACTGTAACCTCAATTTCTCAGGCTCAA
GTGATCCTAAGACCTCAGACCCCCAAGTACCTGGGGGTCT
ACAGATGCATGCCACTGCACCTGGCTAATTTTTAAAATTT
TGTAAAGACAGGGGTCTCACTACATTGACTAGGCTGGTTT
TGAACTCCTGGGCTCAAGCAATCCTCCAGCCTCAACCTCC
CAAAGTGCTGAGATTACAGGCATGAGCCACCGTGTTTGGC
TGGCAGAATTAAAAAAAAAAAAAAAAATTCAAGCAAAATA
TCATTTTCAATCAAAAACTAAAGTGTTGCTTTATTTTTAA
AATATATTTTCTTGTCTTTTAAAATAATAAAACAGCTTTA
GCATGACATCATTTTAAATTAGTGAGAACCAGATATAAAA
ATTTGGCATTCTGTAGATTTTAAAAGAAACCACTGTTGGT
CATAAGATAAAGGCCAGTCATAACTGATAACTGAAGAATC
AACAGTCTTTCTTTATCAATGTTTCCTTGATGACTGGGCT
ATCTTGAAAAACAACAGGAAAACGTACCTATGAAAGAATT
TCCGAGTCATCACTTCACAAATTTCTCCAGTGAAGAATCA
GTAAAGGTAAAATCAAGTATACTGTAGCCCAAAGAGACTA
CCACACAATATTAACTTTCTGGCTGGGTGTGGTGGCTCAC
ACCTGTAATCCCAGCACTTTGGGAAGCTGAAGCAGGCGGA
TTACAGGTCAGGAGTTCAAGGCCATCCTGACCAACATGGG
AGAAACCCTGTCTACTAAAAATACAAAAATTAACCGGGTG
TGGTGGTGCACGCCTGTAATCCCAGCTACTCAAGAGGCTG
AGGCAGCAGAATCGCTTGAACCCGGGAGGCAGAGCTTGCA
GTGAGCCGAGATAGCACCACTGCACTCCAGTCTGGGCAAT
GGAGTGAGACTCCATCTCAAAGAAAAAAAAAAAAAAAATT
CTTTGATATATTTTGTTCTATCCTCAAACTTTACATAAAA
TTTTCCTACGACTGCATAAACACAACCCCTACATACATAA
CATATATCATCCTGTCCCCAAAACTATCCAAAAGCAGTAA
GTAAAACTGACACTAGGAGATAATGCACTTTTACTTTTAC
TTTTAATTCTGTTCTATATACAGTTGGCCAACAACTGTAT
ATAAACGCAACTACCACGAAGGCTAGACTCACTATACACC
TATTCTTTTGTTTTTATTTTTTTAAGAGACGGCATCTCGT
TCTGTCGCCCAGGCTGGAGTGCAGTGGCACCATCTCAGCT
CAATGCAACCTCGGCCTCCTGGGTTCAATTCTCCTGCCTC
AGCCTCCCGAGTAGCTGGGACTACAGGCACATGCCGCCAC
ACATGGCTAATGTCTTTTGTATTTTAGTAGAGACAGGGTT
TCACCGTGTTGCCCAGGCTGGTCTCGAATTCCTGAGCTCA
GAGATTCTGAAAGCCTCGGCTTCCCAAAGTGCTAGATTAC
AGGCGTGAGCCACCGTGCCTGGCCACACCTATTCTAATTG
AACTGTGGCTAAGATGAGCCATGTTGCCAGACCTCACTGC
TACTCAGAATGTTGTCTGTGAACTTGACTGTCTATATGTG
AGGACTGTTCATTCATTACTAGTCCACAGTGAGATTAAGA
ACTGCAACCAAATGTAAACCAACTACATCACTAAGCACGC
TATTTATTATTTAGTTCAGTTTTAACCCTTTGGAGCAAGG
CTTTCTGCATGAAGATAGTAGTCTAGTGTTTCACATTCTG
GCATAAGCATCTTACCTTGTTGTGGACCATTTCTGAGTAG
CACTGGCCTAGACAACATAAATGTCTATTGTTTGTGTTTA
TATAGATCAGTGAAAGGAATGGTAGGAAAGGTTTATTTGA
TTTCCATTATAGTAATTCAAGAGAGTGGTAGTTTATTTCC
GTGGTAAATTCTTATAAAATGGAACATTAAGAACATGACC
AAATAAAATAAAATCAACCATTATTGATTTTGCGTGTGTG
TGTGTGTGTGTGTGTGTGTGTGTGTGTGTGAGAGAGAGAG
AGAGAGAGAGAGAGAGAGAGAGAGCGAGGGCAAGGGCAAA
AAAAGTAACTTTTATGATAAAGAAATAGGATTAAGAACAT
GACCAAATAAAATCAACCATTATTGATTTTGTGTGTGTGT
GTGAGAGAGAGAGAGGAGAGAGAGAGAGAGAGAGAGCAAG
CGAGGGCAAGGGCAAAAAAAGTAACTTTTATGATAAAGAA
ATAGGATTATGGGGACATTATCCTTTTGTACCTGAACTGA
TTTGCTAGTCTGCCTAAGCTTATTCTTGCCTTTTGAATGT
ATGAAAACCACTGCTGGGGGGGGAAAAATGTATTTCAGGA
TTTTTTTTTTTTTTTGAGATGGAGTCTCACTCTGTCACCC
AGGCTGGAGTGCAGTAGTGTGATCTCAGCTCACTGCAACC
TCTGACTCCCAAGTTCAAGCAATTCTCATGCCTCAGCCTC
CCGAGTAGCTGGGACTACAGGTATGTGCTACCATGCCCAA
CTAATTTTTTTCATATTTTTATTAGAGACAGGGTTTCGCA
ATGTTGACTAGGCTGGTGTCAAACTCCTGATCTCAGGTGA
TCCGCCTGCCTCGGTCTCCCAAAGTGCTGGAATTATAGGT
GTGAGCCATCGAGCCTGGCCAGGCCCCTTTATCTCTTAAT
CAATAATGAAAACTGAAAAGTGAAAGCATGTTACATAGAA
ACCTCACCTTTAGTGATGCTGAGTGTGTTATCACCACTTG
CTACAAAATCATAAAGTGCAACAAAGAGATTAGGGTCACT
CTCGGTGGCTCCGAGCAAGTTCTCCTTGGAGCTCCACCTG
ATAGCTTCATTTAGTGCCTGGGGTTCAACATCACAACCAT
AGGGACGATGCAAAGCTTCTGAAAGACATAAGAAGGGAAG
AGAATTCATGGTGAGTTCAACAGCAAAACATTTGTTTGAA
TTCAGTATATACATAGTATTTCAGCTGCTGGCTCCAGAGT
AGGAAAGAACTGCACAGTATAAAGTGTTATGAAGAATGAG
CAAATAGGCACTGTCTCTCCTAAGCATGAGGAAGCAATTT
ACTTGTTAAAAATGTAACAAGGTAGTCAGAGAAAAGACCA
CAAAATGAGAGTTTAGCCGTGATTTATAGGCACTCACCAA
AATCAGACATAAACTAATAGGAAACGCAGTTTTCTCAAAA
TGGAAAAAAGAATCTCAAAGAGAAATGGTTACTAACTTTA
TAAAACATATAGGATATTTTGTTATAGTGGCGGTTGTAGT
TTTAAGGAAGAAATGATTATAAGTTTCTTACAAGTCCACC
CAAACTACCCTTATTCCCTTTCTCTCTCCACAAAAAACAA
ACTGTAGAAAAGACAACAGGGATTATTTTTCAGAATTAGG
TAATATTGTATAAATCCAGGCCCTCTAAGTATAGAAAAAA
TTATTTAAAAAGTGCTTTTAGAAAAATAATCTTGTTTTGG
CCAACATGGCGAAAAATAATCTTCTTTTGTTTTAAAAAAA
AAAACAAAAGAAACATGACAGCACCCAGCCTGAATGACAT
TTTTAAACACTATTTTGTTTTCCTGAGCAGTGATTTTTTT
GTAAGTATCAATAACTTAATTGAACAGCCTAGAAAATATT
ACTATCATCGGGCATTTATTGAGTTTCTACTCAATGTGGT
CCAAGCCTTTTATGACCTGTTTTTTTCTCAAGACTTTACA
GTTTCTAAATTTATTTATAGTACATAGCACAGTTGATCCC
TATACCATCTTAAAGATCACCTGTTTCTCACGGCCCAGAT
CGATTACACAAAAAACACAGTTTTTCCAGTATCGATTTTC
TTGATCAGACTGTTTTTAGTGCCTGTCTACAAAGGCAAAC
TATCCAAATGTCTATGTCATATAACAACATTTTTATGTCT
CTCTTCCTCCCATTATTATTATTATTATTATTATTATTAT
TTCTGAGATGGAGTTTCACTTTTGTTGCCCAGGCTGGAGT
GCAATGGCATTATCTCGGCTCACTGAAACCCCCGCCTCCC
GAGTTCAGGTGATTCTCCTGCCTCAGCCTCCCAAGTAGCT
GGGATTACAGGCACCCACCACCACACCCAACTAATTTTCT
TGTATTTTTAGTAGAGACAGGGTTTTACCACGTTGGCCAG
GCTGATCTCGAACTCCTGATCTCAGGTGATTCACCCGCCT
CGGCTTCCCAAAGTGCTGGGATTACAGGTGTGAGCCACTG
CACCCAGCCGACTTATTCCCCACCCATGCCCACCCCCCAA
CCCCCCACTCCCCCACTGCGATGGAGTCCTGTTTTGTTGC
CCAGCCTGGAATGCACTGGTGCAATCTCTGCTCACTGCAA
CCTTTGTCTCCCAGGTTCAAGCAATTCTATTGCCTCAGCC
TCCCGAGTAGCTGGGATTACAGGTGCATGCCACCAAGTCC
AGCTAAGTATTGTATTTTTAGTAGAGACGAGATTTCACCA
TGTTGGCCAGGCTGGTCTTGAACCTGACCTTGTGATCCTC
CCGCCTTGGCCTCCCAAAGTGCTGGGATTACAGGCGTGAG
CCAACACCCAGCCAGGCCAACTTATTTTTAATATAAAAAC
GGTTTTATCATATATGAAAGGAAAAAACTTGAATTTGTGG
TTCCATTTATTTTCAGATCCATTCCCTGTTCTCCATCTCT
ACTGCCAATGCCTTAGTTCAAATCCACAACATCTCAACAT
CTCTCACCTGGACTACTGCCTCCAGTCTTGTCTCCCTCAA
ATCCATCCTCCACACAGCTGGCAAAGTGATCTATTTAAGA
AAAAAATTGACCACATCACTTTTCTTAAGCCTCTTCAATA
GTTTAACATCAAGCTAAAGTCTCCTTTTCATGGCCTTCAA
AGGCCTTTCATGATCAGATCTCCACCTACTTCTCCGGCTT
TGCCTCTCCCCACTCCATACCTCAGATTGTAAACTTTAAT
ATACACCATGTTGCTTCTCACCTTCTGGCTTTGGTTCACA
CAGTCCAGACTAACTGGTCACCCCACTTTTCTTTTGACTG
GTTGATTTCTACTTGTAATACTCAGCTCCAATTTATAGTA
GTTCCCCTTATCCATGAGGAATATGTTTCAAGACCCACAG
TGGATGATTAAAATCAGGATAGTACCAAACTCACTATATA
CTACGTTTTTCCTATACATACATAACCATGATACAATTTA
ATTTATAAATTAGGCTCAGTAAGAGATCAACAATAATAAA
ACAGAACAATTATAATATATTGTAATAAAATATATGTGAA
TGTGGTATCTCTCTTTTTCCCTCAAAATATCTTAATACTT
TCAGACTGGGGTGGAGTGCCAGTAACTGAAACTGCATAAG
GCAAAACTGTGGATAATGGGGGATACTGCACCTTCTCTCT
GTGATGTCAAAAGCATCACAGTTGCTGCCTTAATACTCTA
CCTTTATCTCTGTATTAATAATACATTCTACGTATGTTTG
TTCCCCAAACACCATAACATGCTCCTTGTATCTGGAATGG
TATTCTTTTCCTACCAAGAGTTACATAATATGTGTTTAAT
AACTGTTAGCTAAACAAATGCCCAAATTACACAAACATAT
AAGTGACAGGAAACAAGATGTATCTTAATCTTAAAATCAC
ATTAAACAATGCTTTAAAATTGGCTTTGGCCAGGCGCGGT
GGCTCAGGCCTGTAATCCCAGCACTTTGGGAGACGGGGGA
GGGAGGGTGGATCACCTGAGGTCAGGAGTTTGAGACCAGC
CTGACCAACATGGTGAAAAACCCCATCTCTACTAAAAATA
GAAAAATTAGCCAGGTCTGGTGGCACGTGCCTATAATTCC
AGCTACCTAGAAGGGTGAGGCAGGAGAACTGCTTGAGCCT
GGGAGGTGGAGGTTACAGTGAGCTGAGATTGCCACCGTAC
TCCAGCCTGGGTAACAGAGTAAAACCCTGTCTTAAAAAAA
AAAAAAAAAAAAAAAAAAGGCTTCATAACTTCTACATGAT
ATACACACAGAAATTCCTGTTGTAGTTTGGCTCTGTAATT
CTCCAAACAGTTTCAGAGTTTCATATTCCCCTCTCTAAAA
GAATATATATTTAAAATTCCAGTTAATTCAATTTTGTTTT
ACATTAAGAACACTATGATAAAGAAATGTTCTGACATCAT
GAAGAGTTAAAGTAGTTATGTTGTTCCTAATTTAAATACA
GAATTATAGTGAACGGGAACAGCTGTATTCACTATAGCCA
ATTTGGGATGATCAAATCAACAAAAATCCATATTGCAAAA
AACATTCTTCAAACTGGTTGCATGTATCATATAGGTCTTT
ATTCCAATGCAAAAACTATCTACTCTAGCAGAATTTCCAC
TGGGCTATACAATGCCAATCCTTTATTAAGTGAAAAAAAT
GCCAAGAAAGTACAGAAAATATCCATATTTATTAGCATCT
ATTACTGAACACTCCATAATCCACACTTATATATATATTA
TAATATATATATATATTTTTTTGCCAGTGACACTGGTAAC
ACATTACAATGTTTTATAAATACTCTGTTTAATGATTAGC
AAACAGTTTAAGTATATTTAATTCTTTGTAGTACAGGAAA
AGTTCCCCTTGTTTGAAATTATAAGATAAAAACTCAACAG
TAAAAAGAACTTTGGTACTATCAACGACCAAGTTAGAAAT
AGTAATAAGCAGAAGCCAACTCTTAACCTCTATCAGGACA
AAACCAGCAAATGTCATATAGTTATACCTTACTTTGTGAA
ACTCAGTATATTAAAGTTTACAAAACAGTAATTTGATCAC
CCGGAGGGTGAGGACGGTAATGCAATATTGAGCAGCTTCC
TGGGCTCACACAACCAGGAGCTGGCCAAGAACTGGATTCC
CACAGTGGACATAAGGGGCGCCATGGGCACTGTGGGGCTG
GTGTGGGTCAGTGACTGGAGGCCAATTCTGGACCAGGTGC
CTTACATCAACAGCAAGTTTAAGAAGAATGATTAATTAAA
CTGACGCCTCCATGAACCCCTCTGGTGTCAGGTGGTACCA
GTTCCTCCCATGTCAGCGCCTGCTGCATCTGGAACAGCCC
AAACTCTCAGGATGGACACTCAGGGAATCCACAGTGCAAC
TTAAGATTTCTTGTATTTCTGAAAACAGCTGGGGTGTTTT
AAGCACACAGCATTAAATCTCACTATGAAACCTGCCCCCT
GCCTGGATATTAGTCATGCTGATAATTCAGTTACTTTGAA
TACAGCCCCGGAGAATGACCCGGGGGCTTTACAAGCTCCA
AAATGTTGCCAGTTTAGGAGAGTTTTCCAATGGCTGTCAG
ATATTGTTTTATTATTATTATTATTGAGACAAGGTCTCGC
CATGTCCAGGCTGGTCTCAAACTCCTGAGCTCAAGCGATC
CACCTGTCTCAGCCTCCCAAAGTACTGGGATTACAAGCAC
CAGCCACCACGGCCGGCCTGTTTAACTATTTTAAATGTTT
ACTGGGGAAAAAGAAGCCCCTAGCAATTTGAGTGACTACC
ACATGCAAGGCACTGTGCTGGGCTTCAGAGTATAAAGATG
AGAAATCACTAATAACACCACTGGGACTCAATATGCAAAA
CTATCATCCATGCTTCCCTCAAAATTTGTTTCTCTTACAG
AATTCCTCATTTCAGTTAATGGCAATTCCATCTTTTCAAA
TGCTGAGGCCAAAAACCATGGAATCCTTTATGTCTCCTTT
CTTGCTCTCACATACGACATCCAATCCATTCAGAAATTCT
ATTGGCACTGCCTTCAAAAATATACCCAGAATCTAACCAC
TTCTCATTCAGTACCACTTCATGACCACCATCATCTAGAT
AAGAGGTCCCCAACCCCTGGGCCACAGACAGGTATTGGTC
TGTGGCCTGTTAGGAACAGGGCCACGCAGCAGCAAGTGAG
CAGTGGGCCAGCAAGCATTACCTCCTGAGCTGCACCTCCC
GGCAGATTAGTGGAGGCATTTGATTCTCACAGGAGCCGAA
ACCTACTGTGAACTGCTCATGCAAGGCATCTAGGTTGAAT
GCTCCTTAGGATAATCTAATGCCTGATGATCTGAGGTGGA
ACAGTTTCATGTGAAACCACTGCTCCCCACCCGGGTCTGT
GAAAAAACTGACTTCCATGAAACTGGTCCCTGGTGCCAAA
AAGGTTGGAACCACTGAGGAGATTATTTCACTAGACTCCT
GATTTCCATGCTTCCATGCTTGTTCCCTACTGTTTATTCT
CAACATACCAGCCATCTGTCAGAGCATAAGTCAGATTGCT
ACTCCTCCGTTCAAGACTCTTCAAAGGCTCCCCATTTTAT
AGTAAAAGCTAAAATCCTTAAAGACCCTGCAAAGTCCTTC
ACAACTGGTCTTGCCCAGCATCTCCTGCTACTATTCTTCC
ACCTCATTCTGGCCACTGACATCAATGCTACTGCTTGAAC
AAAGCAGGCACACTTCTGCCTCAGGACCTTTGCACTGGCT
TCTCCTTCTGCCTAAAACACTCTTCCCCATGACATTTCAC
CAAATGTTACCTTCTTGTTATGGCATTCTCTGATTATTCT
GTTTTAAAGTTCATCTATTCTTGATAACACTCTCACATCC
CCCACTGACTCCTTTCCTGATTTATTTTACCTCCATACCT
CTTACTACCACCAAACATATCGTGTAATTTACTTATTTAT
TATTATATTCATGTATCTAAGTCTCCCTGCTAAAATGTAA
GTTTTATGAGGACTAGGATTTTTGTCTGTTTTGTTCACTG
AACAGTGACTCCAGAACAGTGCCTACATATAACAGGCTCT
CAAAAAAGATTTGCTGAATGAATGAACTATGTAAACATAC
TCACTCACAGAGGACGCTCTGAAAGGACAGAATATAAAAC
AAAACTCTAGAGTCAGGCAAGGTTTCAGACTTAAAATTAG
ATAAACATTTAAACTGGATGAACACAGGCCAGGCACAGTA
GCTCATGCCTATAAACTCAGCACTTTGAGAAGCCAAGGTG
GGAGGATCGCTTGAGGCCAGGAGTTCAAGACCAGCCTGGG
CAACATCATGAGACTTCATCACTATAAAAAATTTAAAAAT
TGGGCCGGGTATGGTGACTCGCACCTGTAATCCCAGCACT
TTGGGAGGCCGAGGTGGATCACCTGAGGTCAGGAGTTCGA
GACCAGCCTGGCCAACATGGCAAAACCCTGACTGGGCGTG
GTGACAGGAGCCTGTAATGCCAACTACTCGGGAGGCTGAG
GCAGGAGAATTGCTTGAACCCGGGAGGCGGAGGCTGCAGC
GAGCTGAGATCAGACTGCTGCAGTCCAACTTGGGTGACAA
AGCAAGACTCAGTCTCAAAAAAAGGAAAAAAAAAACCATT
AAATATTGGCTGGGCATACTGGCACACAACTGTAGTCCCA
GCTACCCAGGAGGCTGAGGTAGGATTGCCTGAGCCTGGGA
GGTTGAGGCTGCAGTGAGCCAAGATCACACCATTGCACTC
TGATCTGGGCAACGGAACAAAACCCTGCTTTAAAAAAAAA
AAATTAGATTAATAGGAATTCTGCACTGATGACAGTAGAG
TGACAGACTGTCAATACTCAAGGACATGTTTATAATAAGG
GGGAACTCTGAATCCAAAAGAGGACTCTTAAAGACAAGTC
AGCTTCCTGAAAGTTGTGTTATCTGACAAAAGGAGAAAAC
AGAATGAGACCTACAGCACAATTTTATGTAAATTTAAAAG
ACATATACAGGCCAAACAATATTATATTTCTGAAATATGC
AAAGTAATAACTGTAGGATAAAAGTAATTTTTGAGGCCAA
AGTACTAAAAGAACCACAACTTAGAAAATAATCCTTTTTA
TTCCCCATTTCCCTTCTTCCCATCTCTGGTTTTACAGTCT
TTTGGGTTGAGTCAAAAGATCTTATTTCCTTCCCTTCTTC
CTTCTTCCCACTCCTCTTTTGTTCTCAAACTTAGGGTCAA
TTTCCTGCACAATCTGTCTGCACAGGATATCCACTTAAAC
ACCATTCTACCCATTAGCACCAAACAAAAGGAAAACTTTT
CCAAAGAGAAAAACATCCTAACATTTTTCTGAAGCTAAGA
AGGACATTTTTTGAATCATAAAGAGTAAAGGAACTAAATG
AGGGGGAACAAGGGATAAAGGCAAAAACAAAAGAAAACAA
AAGCCTGTGGGAAGAGCAAGTAAGTGTCACAGTGTTACCC
AGTAGCTATAGTCTATGTCACTTTCCTCATTGATTAAGAC
AGACATGACTGGATGATTCAGATGTACTGTACACACCCAA
ATGCAAGTGTGTGGGCTGGGAATGGTTTATTTTTGAACAA
AATGAAATGACTACTATAAATTAGGTAACTTAGATATCAA
GTTAACTAATCTTCCATTATTCACTGCTATAGAGGTAGAT
CAGAGACTTACGATGGGATAAGAGAAGACTGATTTTCACT
CATGTAAAGAACCTAGGTAACAGAAATATATTATCACAAT
TAAGAAAAGGCATTTTTTTTTCTATTGCTACATTTGCAGG
CTACAACAAAAATAAAGCAAAACAGAATAGCCACTTGTAC
AAAGTAAATTATCATGATTAAAAAAGTTAAAACCCAAAAT
AATAAAACTCAAACTGAGAAAATTCCTAAGCTTAATGTTT
AATTGTATTAAAAACACTTTTCACCAATTAGTCATTCAAT
AACTTTTATCAGTTTAATTAGAAATTTGTCAGGTAGTAAT
TGGAGAAATTAATATTAAAAATTTTCAGTTTAGGCATTTT
CAAGTATTTTATAAACATTTATCTTGTCAGAATTCTATTT
TATCTGACTGTATATTCTCTAAGAAGCTAATAAGTTTTAA
TAACTTCTTTTAAAAATTATGTAAGGTAAATTATTCAACA
GTTTTCAATATAGCTTAAGTTCTTCCCATCTGTATCTTAC
TATTACAAAATATTACATATTATCCATACATTCTTCCATT
CAGTAAGTATTTATTGAGATCCTACTATGAGATATTCCCC
CAAGAAACCACACAAACTTTCACTGACCAAGAATGAAGAC
AAAAAACAGTAGTAGGTAAGATGAATTTTTTTGAAATCTT
CATTCACACTTGATTAATGTGGTTATCAAGCCTCCCCGAA
ACTATCAACTCTGAACCATACCTGTCATGTCGGGTAGAGT
AGACTCTGAGGCCTCAGTGCACAGGCAGCAAAGTGAAGTG
TCCTGATCTCTGCCATAACTATTAGGTGGAAGGAGAACTG
TCCCAAGGACCATACCTCCGCCCAGAAGCACAAAAGTTAA
ACTGTTCTGTGTAAAGAGGAAGTCTTAGAATTCCATTCTC
TGACAAGCAATACCACATGCATGTGACATTTACTCATGTA
CTCAGTGGCCAGAGGGAACCAATAAAATGGTAGAGCATTC
ACAATTCCCAAAGTGGGTGGAGAGTGACCTAAAGGAACAT
TTCCAGTAATCCACAAAAGACTGAGTCAGAATGGAGTTAC
TTCAAAATCTCTGGGAATACTTTTAAAATAGAAGTAAAAT
AAAAACCAACATACATATGTACAACAAACAGCCTAATAAT
AAAATAATGTAGAAATTAATATATCTCTATTTTATAGGGA
GATGATGAGGTGAGATTATAGAGAAAAGTTTCCTTGGAGA
AAACCTGTTTACAATAAAACACGAAATACACTTTTAAAAG
AAAGGAAACGCCTAACAAGACTCATCTTTACATCACTTAA
ATAGTTCAAGAAACCACAAAGCCAAAGTCAAAGAAATAGC
TGTGATCTGATTCATGAGCACAGAAGCCAAGAAATAACTG
CTTTTGCTAATAATTTGGCTCTACAGTGTAATAAAGGTTA
AAAACATAGCAATACAGTGTTGAAAACTTTTGAGTGTTAA
AAGTTTATTTATTTATTTATTTTTTTTGAGACAGAGTCTC
GCTCTGTCGCCCAGGCTAGAGTACAGTGGCGTGATCTCGT
CTCACTGCAATCTCCACCTCCCGGGTTCAAGTAATTCTCC
TGCCTCAGCCTCCCAGGTAGCTGGGATTACAGGTGCCCGC
CACCACGCCCAGTTTTTTATATTTTTAGAAGAGACGGGGT
TTCACTATGTTGGCTAGGCTGGTCTCAAACTCCTGACCTC
GTGATCCACCTGCCTCGGCCCCCCAAAATGCTGGGATTAC
AGGCGTGAGCCACCATGCCCAGCCTGAGTGTTAAAAGTTT
TTAAAGTAAAAAGTCCAATCTTTGTTAATAAACAGGAACA
AAGCTAAATAAAATTTAAAAACCTAAAAATGATAGTACTT
TGTGAGAATTAAACTAGCAAAACCTACAAATAATAGATGA
CTTTAATGTATGATCTACATAAATAACATTAAAGAGTGTA
GGCCGGGCACCGCGGCTCACGTCTGTACTCCCGGCACTTT
GGGAGGCGGAGGCATGTGGATCATGAGGTCAGGAGATCCA
GACTATCCTGGCTAACACGGTGAAACCCTGTCTCTACTAA
AAATACAAAAAATCAGCCGGGTATGGTGGTGGGCACCTGT
AGTCCCAGCTACTTGGGAGGCTGAGGCAGGAGAATGGCGT
GAACCCAGGAGGTGGAGCTTGCAGTGAGTCGAGATCGCGC
CACTGCACTCCAGCCTGGGCGACAGTGTGAGACTCTGTCT
CAAAAAAAAAAGAGTGTTTAATTGTGTAACTGAGAACTCA
TTCACTCAATAAATATTTATTAAACACCTAATATGCACCA
GCCCGTTCTAGGTCAATAAAAGTAACAGGGTAAGATAATA
GGATGACAGGACTGAAACAGCCTTAGAGAAAATTGAAAAA
TAAAATGGTAACTTAACCTTATTAGAGAAAGAATAACTTT
AATGTAGGTAATTATTAACTATTTAAAATAACAAAGCTTA
TGTTTTCAATAAAATTATCCTTTATAAAGCCAGTACTTTC
AACATCAAGGGACAAATAAAGAGTTAGATGACTAAAGGTA
ACCACAATTATGACTAAGAATTTCAAATACCACATTGAAT
ATCTAATTCTCCAGATTATAGAAAAAAATGTATGGGAAAG
GACCTTCAACATCCATATGTAGACTCTATACTATATGATT
TACTATTTAATCAATAAATCTTCTACTTAAATTACCAATA
ATTAGTAGTTACATTTTCAATTACTTATATCATAATTTGT
AATAAAGAGGAGATAAATGGATAAACAAAAGGTGGCCTAT
ACATATAATGAAATATTACTTAGCCATAAAAAGAATGAAA
TTTTGATATATGTTACAATGTAGATGGGCCTTGAAAATAT
GATGCTAAGTGAAATAAGCAAGACATATCAAGGCAAATAT
TATATAATTCTACTTACATGAAATATTTAGAATTTTTCTA
GTTCTGGAAGTCTAGTTCTGCAAATGGGTAGCTATGTAAC
ATTATGAATATATTTAATCCTACTGGACTGTACATCTAGG
AATAGTTAAAATAGTAAATTCTGTGATACTTTGTCATAAT
TAAAAATTAAAATTATTAAGGTTTCCAAAGGCCTTTTGTT
TGTTATAGCTATCAGTATTTACCACATTTGAAATTAAACC
TGAAATTTTTACTGAGAAATTTGAATATATATTAATTCTA
AAATAACAATAAACCCATTACGTTAACAACGTATTTTTAC
TTAAAAATAAGTACTTTTCAAAAGAGAATTAAGAGTTTTT
TCAAATCTCTAATAGGTTGAGGTAGGAAAGTGCATTACTT
TAATGAACGTGACAAACTAAGGCCAGAAGCAAAAGAAGAA
TCTAAGCAAAGATGAGGACGAGCAGGGGCATTCTGAGTAG
AGAATGTAGCAAGTGCAATGCAAAAACCCTGAGGTAGGAA
AAGAACCTGGTATGTACAGGAAATAAGAAGTGTGGCTACT
GTTAAGGAAGTCAGAAGATGAGCATGAAACAAAGTAAGGT
AGACAGGGGCTGGCCAAATCAAGTGCTTAAGGATTTAGGA
TTCTATTCTAAGTACAATGGAAATCCAGTGACCAGTTTTA
AGCAGGGTGGCCACATGGTCTGATCTTTTTTTTTTTTTCA
GACAGGGTCTTGCTCTGTCTCCCAGGCTGGAGTACAGTGG
CATGATCTTGGCTCACTGCACCCTCTACCTCCCAGGTTCA
AGTGATTATCCTGCCTCAGCCTCCTGAGTAGCTGGGATTA
CAAGGTGTGCACCACCATGCCTGGCTAAGTTTTGTATTTT
TAGTAGAGACGGGGTTTTGCCATGTTGGCCAGGCTGCTGA
TTTCCATTTTTTAAAAGACCATTATTACATGAAAAAAAAA
AAAATGACTTACATTGAGAACCAAATGAGAAGCAGAAAAC
TATGCAGAAGTTCAGCAATGGGATCATGTCAGCTAAGAAC
AGAATGGTGGCAGTGGAGACAAAGAAAAGTGGAAGTACTT
AACGATATGGTTTGAAGAGGGAATCAATAGGGCTTAAAGA
TTACTTGGATATAACATAAGAGAGGAGGAGAAAATAAACA
AAGGCTGCCAGGTTTTAGGCTTTACTGTAACTGGGTAGAT
GGCCATGTAATTCACTCAGAAGCAGCAGTAGTACAGGTTG
AGTATACCTTATCCAAAACGCTTGAGACCTGAAGTGTTTC
AGGTTTTAAATTTTTTCAGATTTTGGAATATTTGCATATA
TATAATGAGATATCTTGGGTTTGAGACCCAAGTGATATGG
TTTGGCTGTGTCCCTACCCAAAATCTCATGTTGAATTGTA
ATCCCCATAAATCCCTACGTGTCAAGGGCGGGACCAGGCG
GAGGTAATCGGATCATGGGGGCATTTTCCCCCATGCTGTT
CTCGTGATAGTGAGTCTCACAAGATGTGATGATTTTTATA
AACATCTGGCATTTCCTCTGCTTGTACTCACTAAATCCTG
CCACCCTGTGAGGAAGGTGCCTGCTTCTCCTTTGCCTTCT
GCCATGAGGAAAAAGGAAAGGAAAAAGATATATCACCCCA
AAATATGTCTCTGACATAAAAATTATTTTTGAGCCTAAAG
TAATGAATAGGGGAAAATCTCCCCATATCCTCTTGCTTTT
CTACCTAAAGACAGGATACAAATTCTCCTTTACTGGTGAC
AACTATAGACTCTTATCAGCCCAGAGATGGCCTGAGCCTG
GGAGGTTGAGGCTGTAATGAGCCAAGATCACGCCACTGCA
CTCCAGCCCACATGACAGAGCCAGATCCTATCTTTAAAAA
AAAAAAAAAAAAAAAGTAAAAAAAGTAGGCAAAGATCATG
AACAGACATTTTCCAAAAGACGACATATAAGTGGCTTACA
AACATACGAATAAATGGTCAAATCACTAATCAAAGAAATG
CAAATTAAAACCACAGTAAGATATAATTTTGCACCAGTCA
AAATGGCCATTATTTAAAAAAAACAAAAACAAAAAACCAA
CAGATGTTGGCAAGGATGCAGAGAAAAGGGAACACTTATT
TACTGTTGGTGGAAATGTAAGTTAGCACAACCTCTATGGA
AAATATCGAGATTTCTCAAAGAACTACAAGTAGAACTATA
TTTCCAGCAATCCCACTACTGGATATCTACCCAAAGGAAA
AGAAATCATTCTATCAAAAAGACACTTGCACTCCATGTAT
TTATTGCAGCACTATTCACAATAGTAAAATCATGGAATTA
ACCTAAGTGCCCATCAATAGATGACTGGATTTTTTAAAAT
ATGATACAGATATACCACAGAATACTACTTAGCCATAAAG
AAGAATAAAATCACGTATTTTGCAGCAACACGGTTGGAAC
TAGAGGTCATCACCCTAAGTGAAATGACTCAAAAACAGAA
AGCCAAAACCCCTATGTTCTCATTGTAAGTGGGAGCTAAA
CAATGGGTACACATGGACCTACAGAATGGAATAATATATT
TTGGAGACTGTAAAAGGTGGAATACTACCTATTGGGTCCC
ATGTCATGTATGCTATTCAGGTGATGGTTATACTAGAAGC
CCAGACTTCACCACTAGACAATATGCCCATGGAAGAACTG
CACTTGTACCCTCCAAATCTATAAACTTTTTTTAAAAAAG
CAATAGAGGGGCCTCAACTTTTGCAAGACTAACTCTCTTT
AGGTTAGTCAATAATAGTATAAGTACATGTTGTTTTATTA
TTCTTTGCTTTACTGTGCTTTGCAGATGCTGTGTTTTTCA
CAAATTGAAGGTTTGTGGCAACCCTGCATTGAGCAAGTCT
ATCAGCACCATTTTTCTTTTCTTTTTTCTTTTTCTTTTTT
TTTTTTTTTTTGAGACAAAGTCTCACTCTATTGCCCAGGC
TGGAGTGCAGTGGTGTGATCTCAGCTCACTGCAACCTCCA
CCTCTCAGGTTCAAGCAATCCTCCAGCCTTAGCCTCCTGA
GTAGCTGAGACCACATGCGTGGGCCACCACCCCCGGCTAA
TTTTTGTATTTTTTTGTAGAGAAGTGGCACATTCGAGACC
AGGCTGGTCTCGAACTCCTAGCTCAAAGCGATCTGCCCAC
TTCGGCCTCCCAAAGTGCTGGTATTACAGGTGTGAACCAC
CGCACCTGGCCAGCACCATTTTTCCATCAAGTGCTCACTT
CATGTTTCTGTGTCACCTTGTGGTAATTCTCACAATATTT
CAAATTTTTTCATTGTTATCATATTTATTATGGTGATCTG
TGATCAGTGACCTTTGACTACTGTCATTGTTTTGGGGTGC
CACAAACTGCACCATATGAGACAGTAAAATTAATCATGAC
CACTCCACTGATCAGCTGTTTCCCTGTCTCACTCCCTCTC
CTCAAGCCTCCCTACTCCCTGAGACACAACAATATTAAAA
TTAGGCCAAAACTGGGCGCAGTGGCTCACACCTGTAATCT
CAGCACTTTGGGAGGCTGAGGTGGACAGATCACAAGGTCA
GGAGTTCGAGACCAGCCTGGCCAACATGGAGAAACCCCAT
TTCTACTGAAAATACAAAAATGAGCTGGGCGTGGTGGCAC
ATACCTGTAATCCCAGCTACTCAGGAGGCTGAGGCAGTAG
AATTGCTTGAATCTGGGAGGCAGAGGTTGCAGTGAGCTGA
GATCACTGCACCGCGCTCCAACCTAGGCAACAGAGCAAGA
CTCCGTCTTGGGGGAAAAAAAAGTAAAAAAGAAAAGAAAT
TAGACCAATTTATAATGGCCTCTAAGTGTTCCAGTGAAAG
GAAGAGTTGCATGTCTCTAACTTTAAACCAAAAAGTAGAA
AGGAATAAGTTCAGTGGGCAAGAATGTCAAAAGTTGAGAT
AGGCTAAAAAACGATGTCTCTCGTACAAGTTAGCCAAGTT
GTGAATGCAAAGGAAAAGTTCCTGAAGAAAATTAAAAGTG
CTACTCTAGTAAACCCAAACATGTTAAGAAAGTGAAACAA
CAGCCTTATTGCTGATAATGGAGAATCTGAGTGGTTTGCA
AACCAGCCACAATATTGCCTTAAACCAAAGCCTAATCCAA
AGCAAGGCCCCAACTCTCTTCAATTCTGTGAAGGCTGAGA
GGTAAGGAAGCTGCAGAAGAAAAGTTTGAAGCTAGCAGAG
GTTGTTTCATGAGATTTGAGGAAAAGAAGCCATCTCCTTA
ACACAAAAGTACAAGGTGAAGCAGCAAGTGCTGATTTAGA
AGCTGCAGCAAATAAGAAAATCCAGCTAAGATCACTGATG
AATGTGGCCACACTAAACTACAGATTTTCAGTGTAGATGA
AACATCCTTCAATTGGAATAAGATGACATCTAGGATTTTC
ATAGCTAGAGAGGAGAATGTCTAGCTTCAAAGGACAGGTT
GATTCTCTGGTTAGCGGTGAATGTTGCTGGTGACTTTAAA
CTGAAGTCAGTGCTCATTTACCATTTTGAAAATCTTAGGA
CCTTTAAGAGTTACACTAAATCTACTCCACTTACGCTCTA
TAAATGGAACAACGAAGCCTGGATAAGAGCACATCCATGT
ACAGCATGGTTTAGTGAATATTTTAAGCCCACTGTTGAGA
CCTACAGCTTAGAATAAAAAAGATTCCTTTCCAAATATTA
CTGCTCATTGATAATGCACTTGGTCACCTGGTACATTTAA
TGAAACGTTGTTTTCATGCCTGTGAACATGACATCCATTC
TGCAGTCCATAAATCAAGGAGTAATTTCAACTTTCAAGTC
TTATTACTTAGGAAATACATTTTGGGCCAGGCATGGTGTC
TCATGCCTGCAATCCCAGTACTTTGGGAGGCTGGGGTGGG
AGGGCTGCTTTAGGCCAGGAGTTCAAGACCAGCTTGGGCA
ACATAATGAGACCCCATCTACACACACAAAAAAAAAATTT
TCTTTTTTAAATTATCCAGGCATGGTGGTGCACACCTGTA
GTCTCAACTATTAGGGAGGCTGAGGTGGGAGGATCACTTG
AGTCCAGGAGGTCAAAACTGCAGTGAGCCATGGTACACTG
CACTCCAGCCTGGGCAGCAAAGCAAGACCCCATTTCAAAA
ATGAAACAAAACATTTTGTACAGTAATAGCTGCCATAATG
AGTTCTCTGATGGATCTGTTAAAATAAATTGAGAATCTTT
TAGAAAGGATCTACCATTCTAGATGCCATTAAGAGCATTC
ATCATTCATGGGAAGAGGTCAAAATAGCAACATTAAGAGG
AGTTTGGAATAAGTTTTGAACTCCTCATGCGTAACTTTGA
GGAGTTCAAGACTCCAGGGGAGAAAGTCATTGCAGATGTG
GTGGAAAAGACAAGAGAACTAGAATTACAAGTGGAGTCTG
AAGATGTGACTCAATTGTTGCAATCTCATGACAAAACCTG
AACGGATGAGGAGTGGCTTCTTGTGAGTGGGCAGAGAAAG
TGGTTTCGTGAGATGGAATCTACTCCTGGTGAAGATGCTG
GGAATACTGTTGAATTATGACAAAGAATTTAGACTATTAC
ATAAACTTAGTTCACAGCAGCAGGATTTGAGAGGATTGAC
TCTAATTTCAAAGAAGTTCTACTGTAGGTAAAATGCTATC
AAAAAGCACTGCATTCTACAGAGAAATCGTTCATGAAAGA
AAATGTCAATGGATTTGGTAAACTTCATTGTTGTCTTATT
TTAAGAAATTGCCACAGCCACCCCAACTTCCCAACTTTTA
GCAACCACCACCCCAATCTCAGCAGCCATCAATGTTGGGG
CCAGGCCTTCCACCAAAAACACAACTTGCTAAAGTCTTAG
ATGATCATCAGCATTTTTTAGCAATAAAGTATTTTTCAAT
TAAGGCATGTCCTTTTTTAATAGACATAACGCTAATTACA
TACTTGGTAGACCACAGTACAGCACAAACACGACTTTTAT
ATGCACTGGGAAACAAACAAACAAAAATTGTTTGACTCAT
TTTATGGTGCTACTCACTTCACTGCAGTGGTGTGAAACCA
AACTTGCAATATCTCCAAGGTATGACTATAGTTAAAGAGG
ATAGTTCCCTACCTCTCATACACTCACATTCACAAAAAAT
CAAGATGGTGTTTTAATCACAACTATGCTTATTCTCCCCC
TCTGTGTATTCAAATCCTGTATTTCTTTCAAGGTATAGTT
TCAGTTCCTAGATTCTCCTTGAACCTGACCTGTGGTCATT
TTAGATCAAGTAATCTCCTCCTTTGCCTAAGCTCAAAGCA
CCCATTGCCTAAAATAGCAATTGTTATACTAATATGGGAC
ATCCTCTATACGATATTTACTATAATTTATACACCCTGTT
TTTATGTATTTTTTTCTCAAGTTTCTATAGGTACAGAATG
AATGCTTCCAATGAAGTCAGCAAAGTGCTTTGCTAATAAT
TGACAAAAAAAAGGATTAACTCATTTTAAAACTTCAGTAC
GTGAGACTTCTTGCCACAAAAAGTGAAAGCTATAACAGCA
TTTTTCTCTTTTTCTACATCAATGTTTCTCAACTTTTTTT
TTTTCATAACCATTACTCCATGGAATAAAATTAAATTTAA
GTAAATATAATTCATTGATTTTAATTCAATTTCTCCCTAA
CAAGAGAAATTAAATGCTGAAACGATAAAAATTTTTTAGC
GTAGCATTGAGCTTTGGAGTATCACAAACCATTGTAAATA
TCTAAGTTGTTATCACCCCTGTTGAAAATGCATGCTCTAT
ACCTATCCAAACCATACACTTTAAGGTTCAAACAGGATGC
ATTTCCTCCTGCTAGAGTAGGAGCCTTTTCTGATTATATA
ACCATAGACATCAACCTGCTGGATTCTAAGTCTTCTATTA
CAGATAAAGGAAGAGCACATTTTTCTAAGCAGAAAAAAAC
AATATAAACAAAGACATAGTGGGGAAAGGTAGTCCAAATT
CAAGGCCAGATCAAGATGTGGAAACCTGGGTAGGCTAATA
ATTAATACTTCTTCAAACCAATACCAATGTGTGTTCAACA
TTTACTCAGGGAGAAGCCTCAAGTTTACATTATACCTCTG
CTCCGGTTCTGAAGAATTCACCTTTGTCCCTAACTTGGAG
TCTTGACTCAGCTAAAAGCCCTGCAGTTAATCAGAATTAC
TGATCTCAAGTGTCAGTTTGGCATGTCCTTTGGTGGTCTC
ACACACTAGCCCAAACTGCTTATGAAAATATTTCCCAACG
CTACATACTTTCTCTGAGAGTATTTTTAGTAAATCATTTC
TTCATCTTGTTACATTTCCTGTGAACCTTCAGAAACCAAC
TCCCTGAAGAGGAGCTCAGGTGGTACATTCCTTAATCCAG
CTCACTGAGTTTTTTGCACGATGAATTTGGCCTGATTAGA
GATGACTGCATGTGTTTGTGTGCGTACGTGCGTGTGTGTG
TGTAAGTAAATAAGGTGAAATATATGTGGGCCAAATGACA
TTTTCTTGACATTCAGACCAAAGAATTCAGACTTATCACA
GTAAGCAACAAGGAATCATTCTAAGTTTGTGAGTAGTAGT
AGCACAATGTGCTATTTAAACAATACTGATCTATAAGACT
TCTCAGAAACCACCTGAAGTTGCAGAGAATAACTAAAAAT
CTGCTGCAGAAAACTAAAGTGTGATGATAAGGGCCTGGCC
ACAGAATGGAGAACAGACAGATTCAAAAAATCTTTTGGAG
AAGGGATTTGATAATTATCTGGAAATAAAGAATATAGGAA
AGGAAACAAATATTAAATCTCTGGTTTGGAGCAAAATGAA
TATAAAGTAACACCCAGATATCAAAGAAAGAGTTGCAAGA
ACAAGACTAGAATGTAAGTGAGGTATTTCCATTAAGGATA
CAAATTCAGAAGTATTAAACATCGCTCAACATTTTACAGA
AAACAAAAGAAGTTATTAGCATTCAAAAACATTTTTATCA
ATGAGAAGAGTGGCAATAATTATAAGATTTTATACTCAAC
TTCTGAAATACTTTCTAATCCAGAAGAATACATTTCTGGA
TGGTGCCAGATAACAGAAATTTCTAACCTCATTACTCTTT
CCTGTTCATTTCATGCATCCTCCCTAGGTGAAGTCATTCA
CACCCAATTCTTTTAATTATAAACTCTAGGCTACTGGTTC
CTGTATTAGTTTTCTGCAGCTGCTATAACCATATACTAGA
TGGCTTAACCCGACAGAAATGCATTCTCTCATAGTTTGGG
AGGCCAGAAGTCTGAAATGAGCAACACTGGGACAAAATAA
AGGTGTCAGTGGGAGACTCCAAGGAGAATCCATTTCTTGT
CCCTTCCAGCTTCTAGTGGCTGCCAATATTCTTTGGCTTG
TAATCCCTCCAATCGTCAGGGCCAGGATCTTCAAATCTCT
CGCTGTTCCAGGTTCACATTGCCTTCTCCTATGCATGTGT
GAAATCTCCCTCTGTCATACGTGATGGCAGCATTTAGGGT
TCAACTCAATAATCCAGGATAAGCTCCCTATCACATGTAA
AGACCACAAATTTCCCCCACCCCCAACTTTATTTTTGCCA
TGAGAGGTAACATTCATGGGTTCCACGGATTAGGACATGG
ATCTTTTGAGGGGATACTTTTCAACCTACCATAGCTCCCA
AATGTCACCAGCCCAGAACACTTTCCTGATTAACAGATTG
CTTGATTCCTATAGCCTATGGATAAGTAGGTACTTTTGGA
TATCCTAAAGGCAACAAAAATCCATTTTGATCCTACTCCT
GGTTTGTTTCTCTTCTGTTTTACGCACATGTACATGTGTG
TGTTTTGTTGCTAATGGCATATCCAGGCATCCAACCCAGA
AACATCAAGATCATTCTAGAGTCCTCTTTCTTCCCTAATT
CGCTCTATAAGTATATCCTATGAATCATACCTCTTAAATG
TCTCTCAAATCCATCCGTTCCTCTTCATTTTGTACCACTA
TCTTAATTCAGCTCATTATTTCCTTGCCTGAACTGCTACA
ACATTCATCTATCACATTATGGCCAAAAAGCAACTGCCCA
AAAGTATAAATAATCCCCACAAGTTCCCCAAGTCAAATAG
CAAAGTTTTCGAAGTTTAAATACTTCAGAAATTTATTCCA
ATGAGTTTTTAGTTTTTAAATGTTACACTTAATTATGTGT
TGGTCTCTATGAAAGAGATGTTCCACATCTCCTCTCTCCT
CACCCAGCTCTTCATTCTTCTCACAAGGAACAATCAGGAT
CTTGTCTTTCGACTCTATCCTCAAGGAAATAGAGGACTTG
CTATAATTTATTATATTCGGAAACTGACTGAGCCACATAT
TGTGTCTACTGTGTTTTCCTCCTGCCTCTTATTAGAAGTA
TGGCCCTTTCATGCAACTAGAAAGGTAAGATCTCCAATTC
GGTCCTAACCAATTATGTTTCTTCACTGGGGCTTGAGGCC
AAACCTACTGCTGATGATGATGACAGAAAGTGTAATTCTG
CCTTGCTTAGTACCATGTGCAGATTTCATTCTTGAAACAG
AATACTGGCTGAAGGACTGACCTAGGGTAGAACATAGGAA
TTCTTGTGTTCTGGCCAAAAGAACCTCTTAATATCATCTC
CTTAATAGCATCACTTCTCATTATTTATTAGATTATTATT
TGCCTTATTAAAGGTACAGTTGTTCTCAGATAATTATTAC
AGTATTCACATTTGGGAAAGACTCATCTTTAAACAGCTAT
TAGCATTTGACAGTATAATCACGGATTTTCCTCTGTATTT
AATCACTGTACCTTGCACATAGCAGCCCCAAGTACTTTTG
ATATACTGTAATTTATAACATCATTACCTACAGTCTTGTC
CTGAAAGACAGGCATTATTATCATAACTTACAAATACTTG
GAAATGTCAATTAACTTGTTTAAGTCCCAGAGCTAGTTGG
TGAAACCAGGATTCGAAACCCTAGGTCTTTTCTAATTCCA
AAGCCCACGCTCTTTTCACTATACCAGGCTGCCTCTCTAG
TGCAATAGAGAGTGGTACAAAAAGAACTGAAAAACTCCTT
TTCTTATCTTCTGGTGAAGACTTTGAAAACAGCCAGGCCC
CAAAGTGGGCTGATCTTGATTCATCTGCCTATACATGTGA
TGACATTTAAGAGTTAAACCTTAGAGACTAATCGGAATGA
TGTGCATGTGCTTACGAAACAATCCATTTCATCAAAGGAA
ACTGGAAATGTCTGCCATTTACTCCCAGCAACAAAGTAAT
CACAAATTTTTCCAAAGGGGATACACAATGACTCAGAAAA
CAGCTTTTAAAATTTATACAGCTCGGCCGGGCGCGGTGGC
TCACACCTGTAATCCCAGCACTTTGGGAGGCCGAGGCAGG
CAGATTACCTGAGATCAGGAGTTTGAGACCAGCCTGGCCA
ATGTGGCGAAACCCTGTCTCTATTAAAAATACAAAAAAAT
TAGCCAGGCGTGGTGGCATGTGCCTTTAGTCCCAGCTACT
CGGGAGGCTGAGGCATGAGAATCACTTGAACCCAGGTGGA
GGAGGTTGCAATGAGCCAAGATCGGGCCACTGACTGCACT
CCAGTCTGGGAGACAGAGCGAGACTCCACCTCAATTAAAA
AAAAAAAAAAAAAAATTTATACAGCTCATGCCAGAACTTA
GAATCCATCCAAAAAAAAATGTAACTTTCTCTCTAGTATA
ACTGGACAATTTCCTTCTTGGAAGTACCTTATTTGGACCA
AAAATTGAATAGACAGTGTCCTTCCCTTTGGTTTCTCCTC
AAAAAAAGGATGAGCTGAACAAATATCTTCCCCAATATAT
GGCTCACCTCACAAACATCTCACCAAAAAAGACAATGTAT
GTGTGGGTATTCATTAGGAAATATTTCTTATAAAGTTTCC
CTAACCTTATTCTTTCAGCACACCTGTTGCCGCACTGTAG
ATAATGTACTAATGTAACAAGCTTTTCATATGATGTTAAA
AACAAAAACAAAAACAAACACAAAACAGGTTCTTCTTGTT
TCAGACCTGCAGAGCTAGTTCTCCAATATTTAAGAAGAGG
TATGTCTATATGTATATACACTCCCTATATATATTTGGGT
AATGGCTGCAAGCCATCTCCTGCTGGCTGAATTCAAATTG
CCTTAACCAAGAGAAACAAAGCACCTATTCACTACTCTTA
TTTCAGCAGCTACTGGCTACCCAAAGCAATAGAATTCTGA
TCGTCCATACAGAATGAGTGTTAGAAGTAAGAAGGAAAAA
ACCATACTTCAAATTACAAAATTTTGGTTTAGGACACACT
AATATAGTTTTGTTGTTGCTCAAATAATCTATAAAAGCAT
GCTCAGGATTCGGTCCCTGTGCTTTCACTGCTGAACACCA
TTTTTCTCCAGCTTCAAGCAAGACTATCACAAAAGTTACA
AAAGCACTGGAAAATTTTCATTACATATTTTAGTTAATAA
AACTCTACTAGGCCAGGCACAGTGGCTCACACCTGTAATC
CCAGCACTTTGGGAGCCAAGGAGGATGGATCACTTGAGGC
TAGGAGTTCAAAGACCATCCTAGTCAAAATGACGAAACCC
TGTCTCTATTAAAAACACAAAAAAATTAGCTGGGCATGGT
GGCGGCACCTGTAGTCCAAGTCACTTGGAAAGTTGACACA
GGAGAACTGCGTGAACCAGGGAAACAGAGGCTGCAGTGAG
CCGAGATGGCACCACTGCACTCCAGCTTGGGCAACAGAGT
GAGATTCTGTCTCTAAATAAATAAATAAATATGCTCTGTC
AGTATCAAACAGTGAATGACGCATAATAAAATTCACTGTT
ATCACTGGCTTAATTTATGAAGAGGTAAAAATCATGAGGC
AGCAAAAACTCTGCTTTAACTCCACCACCACTACCAATAC
AGGTTGAGTATTCTTAATCCAAAAACCTAAAAGGCTCCAA
AATCTTTCTGTGAACATGACACTCAAGGAAAATGTTCACT
GTAGCATTTAGGATTTTCGATATTCAAATTAGGGATACTG
TCTGGGCACGGTCACGCCTATAATCCCAGAACTTCGGGAG
GCTGAGGCAAGCAGATCACGTGAGGTCAAGAGTTTGAGAC
CAGCCTGGCCAACATGGTGAAACCCTAGTCTCTACTAAAA
ATACAAAAACTTAGCTGGGCATGATGGCGTGTGCCTGTAA
TCTCAGCTACTCGGGAGGCTGAGGCAGGAAAAATCACTTG
AACCCAGGAGGCAGAGGTTGCAGTAAGCCAACATCATGTC
ACTGCACTCCAGGCTGGGTGACAGAGGAAGACTCTGTCTC
CAAAAAAAAAAAAAAAAAAAAATAGGGATACTGAACTGGC
ATGCAAATATTCCAAAATCTGAAACACATCCAAAATTCGA
AAAATTTTTGGTCCCAAGCATTTCAAATAAGGGATACTTA
ACCTGTAACGTCTTTCCAGTGCACTAGTCCATTGATCAGG
TAGGAAGGAAAGACCCTTTAAAGTTATCCAAAAGACAATC
TTTTTTTTTTTTTAGACAGAGTCTGCCTCTGTTGTCCAGG
CTGGAGTGCAATGGTGCAATCAAGGCTCACTGCAGCCTCA
AACTCCTGGCCTCAAGCGATCTTCCTGCATCAGTCTCCCA
AAGTGCTGGGATAACAGGCATGAGGCACTGCACCTGGCCC
AAATTACAGACTCTTTAAGCGTAGGAGCTACTAGCATTTC
TTCACCAGGATAGCTGGGCCCAGGCTAAAAGAGGAATGAC
TTTGTGTATTTAAACCATCTCAAAACTATGGCTCATTTCA
ATTTTCTTTTTCAGTTTTGCTAGATTTCCACTGATTCTAT
CTTGATGGCAGAAGGGCGGAATATGGTGTTCACAAATAAA
AGGAGATTACAGGAGAGTCTAGGAAAGGATATAAATCAGA
CATCAGATTTCTTCCTGAACGCTTAGCCAGATTGTGAGGA
CTAGGATTGGGGACAGGAAAGAAAAAAAAGGTAGAGAAAA
GCAATGAGATACTAACTCCACAACAGGAAAAATTAAATTC
TGGACTTTTGAGCACCACCATATCCAAGAGCAATTTAGAA
GATACAGAATGGGAGAGAAATAACACATAACAGGTGTTGA
AAACTTGGTTATATAAACCAGGTGCTTTACATATATTACC
ATGAATCCTCATGTTAACTCTGCTAAAAAGGTTATATTAT
CCCATTTTGCAGATGAACAGACCATGTGGTAAGGTGTAGA
AATACAATTCTGGAATAGGATTTGGAATTCTGCCTCCTGT
TTCACAGATCAATTGTCTTGGACTATCAAAACCAGAAAGT
TTAAGGGACCCCCACAACCACCTGATTGTCTCTCTGCACT
TAATGCAGTGAAACGGCCTCCAACCTAAGGCTAGAAATGA
GTGACTAACAGCCTTTTCCATGATGAGGGAGTGGATAGTG
AAGAATGAATTTAAGAAAAGATAAAGCCAGATAAGGGTAG
CACACACACACACAAAAAGAACAATATTCCTTATGAATAC
AGATGCAAAAGTCCTCAATAAATTATTTAATACTAGCAAA
CCAAATCTAGCAGGTTAATAAGATTATTTGCTATACCAAC
TATGATTTGTCCCTAGAGTGCAAGGTTAGTTCAACATATG
GAAATCGATATATAGTATGGTATATTAACAGAAAAAAATC
ATTATCTCAATATAGCCCCTACTCTTATTATGTGGTGAAA
AATTTAAAGCATACAGTCCTGATTTGAATATGTAATTTCT
AGTTTTTAAAGAGATGGTTAAGAGTCATGCCTTGTAAAAC
TCTTTCCAGTTGTGCTTAATGAGAATATAATAATATCATC
TCCCATTTATTGAGTACCTAACACATGTAAAGTGTGAGGC
AATATGAAATTCATTTAATTATAATAGCTGCATGGCAGCT
GTTATATGAGTATAAATCAGCAGTAGAGCATGGTAGTTAA
GAACACAGATGCTAGAGCCAGATTCCCTGGGTCTGAATCC
TAATTCTACCACTTACTACATCTGTGATCAAGTTAAGATC
ATTTCTTCAGTTTCCTCATCTAAAAGTGAACAGTATAACA
ATACTAACTCTAACAGAAATGACATAACAATTAAAGGCAT
AATTACAACTAAAGATCATAAAACAAAATAAAAACAAGGG
CTCTATAAATGTTGGTTTATTTTATTGATGAAGATGAAAA
GATTAGGTAGGAGTATATACCAGACCTTATCTTCAGACCT
TAACAATGAAGTTTCTGCCTTTTCTAACTATAAGACTGCA
CTGGATACTTGGATGTAACCTAGATTCAATTTAATGTGAA
TAAAATACATGCTCTAAGTACAGTTAACCTCTTTAATCTG
TAATCCTTAGAACCTGTGGTCTAAGGTCAATCAGTTTTCC
AATTCATAAAGAGGGTCTACACTACTGCTCCACAAGCAAT
GTAACACATAGTAAAATAGTCACAGAACACATGAAGATTA
TCACAGCTTGCTGGTGAAGAAATAAGTACTCCTAGTCAGC
ATACTGGCTCAAATATACTGACATCATTCCATAAACTATC
AGCAACAGCTGTTTATGATGGGATTTCTGGTTCTGCTGAT
TTGTTGATTTTCTGACCATGAATTTAAGAGATACATCTGT
TTAAGAAAGAGCTAGAAAATATGGTAGCCTGTCACTTCAA
AATGTGTCATTTTTGGTTGTTTTTGAAACTATCATTACCT
TGAAGACTTCCTAAAATTCTGATTAATAGCCATGGGCTGC
TACACTGATTTATACTTGACCAATATAGATTAATACAGAA
TTTTGTTAATCTCTCAAATAATATGGGTTTAAATGATGTA
ATGAAGTACACGCTTTTCTGAAACTGCTTGTATTAATACA
AAATAATGTCTTATAAAAATACTTGCATACTTACATGTAT
AACTTGTATATATAACCTATATAACACATATAGGCTGGGT
GTGGGGCCTCATGCCTGTAATCCTAGCACTTTGGGAGGCC
AAGGCAGGCGTATGAACCGAGGTCAGGAGTTCGAGACTGG
CCTGGCCAACATGGTGAAACCCCGTCTCTACTAAAAATAC
AAAAATTAGCAGGGTGTGATGGCATGCACCTGTAGACCCA
GCTACAGGGGAGGCTGAGGCAGGAGAATTGCTTGAACCCG
GGAGGCGGAGGTTACAGTGAGCCAAGATGGCACCACTGCA
CTCCAGCCTGGGTGACAGAGTGAGACTCCACCTCAAAAAC
CAAAACAAAAACATATATAACTTGTATTTTTATATATATA
TCTTATATACCATACTTATATATAACTTACATAATATTCA
TACAACTATTAATACTCATAAATATTAAGTATCTACTTCA
GCCAGGGGTGGTGGCTTACATCTGCAATCCCAATTATTTG
GGAGGCTGAGGTAGGAGGATCACCCGAGGCCAGGAGTTCA
AGACCAGCCTGGGCAACACAGTGAGACCCCCATCTCTAAA
AATAAAATACATTTTAAAATAAAAAATAAAACCTTTTTTT
AAAGTATATACTTCTACATCATTCCTATATATCAAAATGC
CACTTAAGTTGGAATTCCAAACTTTTGGAACAAATATAAA
TATATAATTATTAGATTAGTATGTATATAATTAATACATA
TCTAAATTATCTAATTCTCATAATAATCCTATCAGGTAAA
TAACTTGTCCAAGATTGTACAGATTTGCTCCAATTTCCTT
CATCTTCCTTATATGCTATATTTTATGATAAAAATTCATG
TTTGACATACTGAGATATGAGTCTTTTAAAAATATCTTAG
TTATATTCTTAATAATAAAACAAACATTATGTACCATATA
CGATGATTTACAATTTTCCAAATGTAATCATTTAATCCAG
AGTTTTTCAATCACAACACTATTGACATTTGGAGCCAAAT
AATTCTGTGTGGTGAGGTAGGGGGGAGGTGGGGGGTCATA
AAAAGATGCTCAACAGCCATTAAGAAAATACAGCCAGGGC
GGTGGCTCAAGCCTGTAATCCCAGCACTCTGGGAGGCCGA
GACGGGCGGATCACGAGGTCAGGAGATGGAGACCATCCTG
GCTAACACGGTGAAACCCCGTCCCTACTAAAAAATACAAA
AAACTAGCCGGGCGACCTGGCGGGCGCCTGTAGTCCCAGC
TACTTGGGAGACTGAGGCAGGAGAATGGCGTAAACCCAGG
AGGCAGAGCTTGCAGTGAGCTGAGATCCGGCCACTGCATT
CCAGCCTGGGCGGCAGAGCGAGACTCCGTCTTAAAAAAAA
AAAGAAAGAAAATACAAATTAAAACCACAATGAGATATCA
CTATAAGCACAAGCCACCACACCTGGCTAGTTTTTTCATT
TTTTTGTAGAGACAGGGTCTCTGTTGCAAAGGCTGGTCTC
AAACACCTGGCCTCAAGCAATACTCCCACCTCGGCCTCCC
AAAGTGCTGGGATTACAGGTGTGAGCCACCATGCCCAGCC
TGCATTTCTAATATCATTCAGAGGTGATACTGATGCTAGC
AGTCTAGGGACCAAAATGCCTAGAACTTCCTATACAAATA
GGGATAAAGGGTCATTAACAGAGAACATTTTTTTCTTTAA
AAAAAGCAAAAGGCTTGATAAGCTACATACCCATCTCAAG
GTATGAATTACAGTATTTTTGAAAGCTTATTTACAAGATT
TAAGCCTGGCACAATGGTGCACATCTGTAATTTCAGCTCC
TTGGGAGGCTCAGGCAGGGGGATCACTTGAGCTCAGGAGT
TCAAGACTAGCCTGGATAACAGTGAGACCCTGCCTCAAAA
GAAAAGAAAAAAAAAAAGGAAAAACAGATTTAAAAACTAA
ATGATATCATGCATTAATATGTTTGATAAATACTGAGTAC
CTGGCCAGGTGTGGTGGCTCACACCTGTAATCCTGGCACT
TTGGAAGACCAAGGGGGGAAAATCTCCGGAGTTTATGACC
AGCCTGGGAAACATAGTGAGACCTCATCTCTACAAAAAAT
GAACAAAATTAGCTAGGCGTGGTGGCGCGTGCCTGTGGTC
CAAACTACTTTAGAGGCTGAGACAGGAGGACTTCTTGAGC
CTGGGAGGTCAAGGCTGCAGTTAGCTGAGACTGTGCTAAT
GTACTCCAGTCTGTATGACAGAGCGAGACCCTCTCTCAAT
AAAGAAATAACGAGTACTTATCAGGTGCCATACTGAGGTA
ACATGCTGCTGTGGTTTGAATATGTTCCCCAAAGCTTGTA
TGTTAGAAACTTGATCCTCAATGCAACAGGGTTGGGAGAT
GGGGCCTAATGGGAGGTGTTTAGGACATGAGGGTTCTACC
CTCATAAATGGATTAATGGCAGTATAAAATAGCTTGAGGC
TGAGAGTTCTACCCCTCGTGCTCTCTTTCTCCCTCTCTTT
GCCCTTCCACCAGGTGATGTCTCCTGCCATGATGCAGCAA
GACAGATGCCAGCCCCTTGATCTTGGACCTCCCAGCCTCC
AGAACTCTGAGAAATGAACTTCTGTTCATTATAAATTACC
CAGTCTCAGGTATTCTGTTATAACAACACAAAATAGACTA
AACAACACAAAATAGACTAACACACATGCTGAATGAGTCA
GTATTTCCAAAGTGTGTTCCATAAAAGTAGGCTAAATAGA
TGTCACAAGTGTTCCACAGTCAAATAACATTGGAAAATGC
TGAATGTAACAAGTCCAACAATAAAGAAATGGCTAACTTA
TAAAAGCCATTAATACATTCACATTCCTAGAAACCATCCA
AAAGATAGCTAGAGGCAGGGCGTGGTGGCTCTCACCTGTA
ATCCTAGCACTTTGGGAGGCCAAGGCAGGCAGATCACCTG
AGGTCAGGAGCTCAAGACCAGCCAGACCAATATGGTGAAA
TCCCTTCTCTACTAAAAATACAAAAAAATTAGCCAGGCAT
GGTGATGTATGTCTGTAATCGCAGCTACCTGGGAGGCTGA
GGCAGGAGAATTGCTTGAACCCAGGAGGGAGAGGTTGCAG
TGAGCCGAGATCATGCCACTGCATTCCAGCCTGAGCAACA
GAGAGAGACTCTGTCTAAAAAAAAAACCCAAAAGATAGCT
AGAGCATGTAACATATCTCAGATTTCTTTTCTCACAGATA
TTCTTTTCACTAAGCATCTCAGAAAACTAGTATTATAGGG
AATGGACTCTTGAGATAAGAACTGAGAGAAAAAAGAAAGG
TTTAAATACAGCTATATGTCAAGAGCTTCATATACATCAT
TTAAGTTTATCTAATTCTTATAATAATCCTATCAAGTAAT
TAACTTGTCTGAGATCACAAGGTGAATTATAGCAGAACCT
GCATTTAAAACCTAGCCAACAGTCTGTCTCTGAAGTCCTG
CAATATTGTCTTTTTAATAAGAAAAAAATATCAAAGAGAG
TCCTATGGGATGGGGTGGAAAGGAAAGAAAATAAGAAAAG
CAATGGTAACAAGAAACATTACTGTTGGTACAAAGCCCAA
GCAAAAATGAGTTGAGGCTCTAAGAAAACAACCCATTAAA
AAACCAGAAGAGAACTTGAACAGACATTTCAACAAAAAGC
TTATACAAATAGCAAATAAGCACATGAAAAGATGTTCAAC
AGCCATTAAGAAAATACAAATTAAAACCACAATGAGACAC
CACTATATGCCTATTGGAATGGCTAAGACAGAAAATACTG
ACATCAAGTGCTGACAAGCAAGCAGACCAACTGGAACTCT
TATATGTTGCTGAGGGGAATACAAAATGGTGTAGCCACCC
TGGAAAGCAGTTGGGCAGTTTGTTATAAAGTCAAACACTT
ACCATATGACCTGGCAAACCCATTTTTGAGTATTTACACT
GGAGAAATGGAAACTTAAGTTCACACAAAAACCTGAACAC
AAATGTTTATGGCAGCTCTATTGAAAATTGTCTCAAACTG
GGCCAGGCGCAGCGGCTAACATCTGTAACTCCAACACTCT
GGGAGGCTGAGGCGGGTGGATCACTTGGGGTCAGGAGTTC
GAGACCAGCCTGGCCAACATGGTGAAACCCTGTCTCTACT
AAAAATACAAAAATTAGCTGGGCATTGTGGCAGGCACCTG
TAATCCCAGTGACTTGAGAGGCTGAGGCAGGAGAATCACT
TGAACCCAGGAGGCAGAGGTTGCAGTGAGCTGTGATTGCG
CCACTGCACTCCAGTCTGGATGACAAAGTGAGACTCTGTC
TCAAAAAACAAAAAAAGAAAAGAAAATTATCCCAAACTGG
AAACTTAAATGCCCTTCAATGAATGAAGGGATAAACAAAG
TGTGGTACATCCATACTATGGAATACCACTCAACAATACA
AAGGAATGAAGTATTGATAGACACAAGTTGGATGAATCTC
AAAAGCATTATGCTGAGTCTCCCACAGAAGCCAATCTCAA
AAGGTCTCATACTATATGATTCGAGCTATATGACACTGCT
GAAAGACAAAACTCCAGTGATGGAGAACACATCGGTGGCT
GCCAAGGATTAAATGGGGGGTAATATGTGACTACAGAGGG
AATGCGTGAGACAGTCTTTTGGGGTGACGAAACTGTTCCG
CTATTTGTGGGGTTATACAAATTTTACATGTGTTAAAATT
CATAGAACCATACAATAAACCAACAAAATCCATTTTACTG
TGTGATTATTTTTTACATTAAGAGAAAAAAAGCAGAAAAT
GTGTTGAAGCACATTTTCATGCCAGTTATATGTAAATAAT
AAAGTCATGTCATGAATGTCATTATCACAGGACACTAAAT
TGCAATAATAACTACATATGAGAATTTTGCAGCTTCCCTT
GAATTTTAAATTTCCACACTTATTTTAGATATAATTACCT
TCTGCTCAGAATTGTAACAAAAGTTTAGGTGAAAGGTCCT
TCCTAAACACATAAAATACGTGGAATTCGGCATTCCAAGA
TCTTCACATCTTCAGAAAAACACCACTGCCTATGTTATTT
AGGCAAAAGATAATGAAATATCTAAGGGATGAAAGGAATG
TGCCAATCCTCTTTCCCTAATGGAATTCCCAAAGTCAATG
TTGCTAGCACCTGGTACAGTGACTTCAAGTTCAGAGCTGA
CATTCCTGAGGAGGGACTTGCAAATAAAACTAGATCATTC
CTAAAGATCTACAATACAATCCTTTGTAACCCAAGCAGTC
AGCTGTTTCCCTGAGACTATGGAAGCATGCAACAACTGCT
TACTCATACACTATAGTTTCTGGGCATGAAATATATACGA
ATGTATCTGTGTAGAGTAGTCTCCCCCTGCTCTCATGAGA
TACATTCCAAGATCCCCAGTGGATTCCTGAAACGTTGGAT
AGGACCAAACCCTATATATACTATGCTTTTTTCCTACATA
AATAAGCCTATGATAAAGTTTAATTCATAAATTAGGTAAG
GCAAGAGATTAACAATAAAATAGAATAAATATAATAATTA
CCATTTATATTGTAGAAGTTAGGTGAATGTGATCTATGTC
TCAAATGTATCTTGCACTGTACTCACCCTTCTTCCAGTGA
TGATGTGAGATGATAAAATAGCTACATGATGAGATGAGGT
GTAGACATTACGACACAGCATGTAAAAGTTATAAATGCGT
AACTATCAATAACAATTTATCAATATATTAATTATTCAAA
TATTTAGTGAACATCCACCGTGTGCCAACTACTGTAACAA
GAACCCGGTATATACCAGCAAACTGGAAGGATAAGATCTG
TGTCTCCATGTACCATCTCCAGTTTAAAGGCACCAGCAAG
TCATTTTTATATCAACCATTTGAAGCAGGTAAAGTGAATG
AGGAAGAAGGCATTCCAGGTAAAGGGTGACTGACGACAAC
AAAACTCCATAATAAGTTTTGGAAATTAAAGAAAAAACTA
GTACAGCCCCAGATTTTCCATTTGTTTTTTGTGCTGAGGG
TATGTGTACATGAAATGATATGCTAAGAATATGAAAGTAG
GAGAGGTAAGCAAGGACCAGATCTCAGACAGCCTTGAATG
TCACACTACGAAGTTCAGATTTATTTTGTTGGCAATGAGA
AGCCACTAACATAACAGTAGCAATTTACAAGAGTGCTTCT
TCTGGATAAATACATACTTTTACTTTTCTGGATCATGGGG
GAGGGGACAGTTATGCCAGGGAAATACAAAAACACACACA
ATACACACTAGATCATTGAGATAATAGCTAAATCATGATT
TTCTACCTCAGTATATAATCCCAGCTGGATACAAGACTTT
TTTTTTTCCCCCAGACTGAGTTTCGCTCTTGTTGCACAGG
CTGGAGTGTAGTGTCGACTCACTGCAACCTCTGCCTCCTG
GGTTCAAGCGATTCTCCTGCCTCAGCCTCCCAAGTAGCTG
GGATTACAGGCACGTGCTACCATGCCCAGCTAATTTTTTG
TATTTATAGTAGAGCTGGGGTTTTACCATGTTGGCCAGAT
TAGTCTTGAACTCCTGACCTCAGGTGATCTGCCCACCTCG
GCCTCCCTAAGTGCTGGGGTTACAGGCGTGAGCCAGCACA
CCTGGCCCAGATTCAAGACTTTTAAACGTAAGACCTGACA
CTAGAAAACTACTAGAAGAAAACATAGGAAAAATGCTTCA
GGACATTGATCTAGGCAAAGATTTTATAGCTAAGACCTCA
AAAACACAGACAGCAAAAACAAAAATAGACAAATGGAGCT
ACATTAAGCCAAAAAGCTTCTGCACAGCAAAGGGAACAAT
CAACAGAGTTAAGCGACAACCTGTTGAATGGGAGAAAATA
TTTGCAAACTATTCATCTTACAAGGAACTAATACCCAAAA
TATACAAAGAATTCAACTCAATACTTAAAAACAAAAACAA
AACAAAACAAAAAACTCATTAAAAAAGTGAAAAAGGACAT
GGATAGACATTTCTCAAATAGCTAACAGGTATACGAAAAA
AATGCTCTTGGCAGGGCGCGATGGCTCACGTCTGTAATTC
CAGCACTTTGGGAGGCCAAAGCAGGTGGATCACGAGGTCA
GGAGTTCGAGACCAGCCTGACTAACATGGTGAAATCCGTC
TCTACTAAATACAAAAATGAGCCGGGCATCGTGGTGCCTG
CCTGTAATCCCAGCCACTCTGGAGGCTGAGGCAGGAGAAT
CGCTTAAACCTGGAAGGCGGAGGTTGCAGTGAGCCAAAAT
CGAGCCACTGCACTCCAGCCTGGGCGACAGAATGAGACTT
CATCTCAAAAAAAAAAAGAAGAAAGAGAAAAAGAAAAAAT
GTCCTATATCACTAACCATCAGGAAAACGCAAATCAAAAC
CACAATGAAATATTACATTACCCCACTTGGAATGGCTGCT
ATTAGAAAGACAAAAAATAACAGATGCTGGTAAGAATGCA
GAGAAAAGGGAACTCTCATATGCTGTTGGCGGGAATGTAA
ATTAGTACAGCTACTATGAAAAACAGTTGGAGATTTCTCG
AAAAATTAAAAACAGAACTACCATACGTTCCTGCAATCCC
ACTACTAGGTATTAATCCAAAGGAAAAGAAATTCGTATAT
CAAAAGACTACCTGCATTCACATGTTTGTTTCAGCATTAT
ACATAACAGGAAAGATATGGAATTAACCTAAGTGTCTATA
AATCAACGAATGGATAGAGAAAATATGGTGTACATACCAC
ATATGCACAAGGGAAATCTATTTGGCCATAAAAAAAGAAT
GAAATCATGTCATCTGCAGCAACACGGATGGAACTGAGGG
TCATTATGTTAAGTGAAATAAGCCAGGCACAAAAATACAA
ATACCACATGTTCTCACTTTTATGTGAGGGTTGATCTCAC
GGAGCAAGAATATAAAATTGTAGATGGCTGTAAAGAGTGG
GAGGTGGGAATGAAGACAGATTAGTTAATGGGTATAAACT
TACTGTAAGAAGGTTAAAAGTTCTAATGTTCAATAACAGA
GTGGAGTGACTACAGTTACCAACAACGTATTTCACATTTC
TAGGTAGCTAAAAGAGAGGATATGAAATGTTCCCAACATA
TAGAAATGATAAATACCTAAGGTGAGGGACACCCCAAATA
CTCTGATTTAATCATTACTCATTCTATGCATGTAATAATC
ACATATACCCAAGAAATGTAAAAATATGTAACAATTAAAC
ATTTTTTTAAAAACAGAAATAAATACAGGCCGGGCACCGA
AGTGGGCAGATCACTTGAGGCCAGGAGTTCGAGATCAGAC
TAGCCAACATGGCGAAACTCAGTCTCTACCAAAAAATACA
AAACTCTGAGGGGTGTGGTGGCAGGCACCTGTAATTCCAG
CTACTCGGGAGACTGACGCAGGAGAAACTTTAACCCGGGA
GGCAGAGGTTGCATTGAGCCGAGATTGTGCCACTGCACTC
CAGCATGGGTGACAGAGCAAGACTCCATCTCAAAACAAAC
AAACAAACAACAACAACAATGACAACAAAATTAAAAGAGA
AATACAAATCCAAATGAAAACAGGGATAAGTTACAACTTT
CAGCTGTTAAAGAAGAGCTTGTTCATGTATATTTTTAAAT
GGATAATGGTAAATAACAAATTCCTGCAATATCAGGTTCC
TGGATACAGTTAAAATAATGCTGAAGTAGTTTCATTTTAA
AATGTCATTACAACTGTACCACAGTTTCCACAGGGACCCC
TAGCAGATACCAAAATCCACAGATCTTTAAGTTCTTTATA
TAAAATAGCATGGTATTTGCACATAACCTATGCACATCTT
CTGGTATACTTTTAATCATCTCTAGATTACTGATAATATC
TAATACAATGTAGATTCTACATAAATAGTTGTTATACTGT
ATTTGTTATTTTTTTCCTGTTTACTTTTTATTGTTTTTTT
TCCCTCAAATATTCTCAATCTGTGCTTGGTTGAATCCAAC
CAAGATGCAGAACCTGGACATGTGAAGGACTGACTGTATT
TATAACACACCAAAAATGATAGAATTAGCACTTTTTAAAA
GTTGTAGTGAAAAAGGTTTTAGATGTCACCCAAAGCTCTT
AGATGCTCTTGCAAAGCACGTGCAACAGAGAAGATAGCTA
TTTTCTTTCTTTTTGTGTACTGTTCTATGAATTTTAATAC
ATGTACAGATTTATGGACTCACCACCTGCTTATACAGGAC
ACAGAGTAGATACATGTCCCTCGTGCTATCTCTTTAGAGT
CACATCCTCTTCCCACATACATAGCTTTCAGAAGCTCTTT
TAGGAAGTATGTGAACAAAAAAGTATGAAGAACACCACTA
TATGACACTAACTAGCGTGACTTCGTAGTCCAATTTCTAA
GGCTTTAAATTTTCAATGAAATTCTAGTTCATTTAGTAAT
ATCAATAATGCCAAAAATATTCGATAAGCAACTCACAGTG
CCTTGCAGTCAAGACTTGCATTTCTCCACAATATTCACAG
AGAATGATATAGTCTAATTTCATCTGGATACTACCTGCAT
CTTTAGACAGAAATGGTTAGTAATATTGGAGAGTATTAAA
AAGACCCCAGATTTAGAATTTTCTCCCATTTTCTGCTTGC
CTAATTCTTTCAGAGAGTTGAGATTTAGAAATGAAAATCA
TAAAATAGAAATGAAATGTCAATGTAACACAAACAGGAGT
AAACCCTTTTGCCCAAAAATGGGGTTTTACTAGTCTTTCA
CCAGGCTTACCACCACTATGGGAAACAGTAACAGTTAAGA
CTAGGAGACATTAAACAGGTATGAGAAACATAAGTGGGGA
AAGTCAAATACAGGAAATAAGCTGAGGTAGTTCTTGTTGA
ATTATTTAAGAACAACATTTTAACTCTATCCAACTCTACA
GAAAAGCCTATGTCTTTATCCATTTTCGCTGCAATAACAT
CATGCCACAGATTGGGTAATTTTTAAAGAATATAGGGCTG
ACGGCCGGGCGCGGTGGCTCACGCCTGTAATCCCAGCACT
TTGGGAGGCCGAGGCGGGCGGATCACAAGGTCAGGAGATC
GAGACCATGGTGAAACCCCGTCTCTACTAAAAGTAGAAAA
AATTAGCCGGGCACAGTGGCGGGCGCCTGTAGTCCCAGCT
AATCGGGAGGCTGAGGCCGGAGAATGGCGTGAACCCGGGA
GTCGGAGCTTGCAGTGAGCCGAGATTGTGCCACTGCACTC
TAGCCTGGGCGACAGAGCGAGACTCCGTCTCAAAAAAAAA
AAAAAGAATATAGGGCTGACACAATGGCTCATGCTTGTAA
TCCCAATACTTTGGGAGGCTGAGTTGAGGCCAGGAGTTTA
AGACCAGCCTGAACAACAAAAAAGTGAGATCTCATCTCTA
CAAAACATTAAAAATTTGGCTGGGCACAGTAACCTGTGCC
TATAGTCCCATCTACTCAGGAGGCTGAGGTGGGAGGAGCT
TGAGTCCAGGATTTTAAGGCTGCAGTGAGCTATCATCACC
ACACTGCACACCAGCCTGGGTGACAGAGAGATTCTGTCTC
AAAAAATAACCAAAAAAAAAAAAAAAAAACCCACGCTTAT
TTGGCTCACAGTTCTAGAGACTAGGAGTCCAAGGGCATAG
CACCAACATCTGGTGAAGGTCAACCCATGGCAGGAGGCAT
CTTATGGTGAGAAAGCATACTCAACAGTACTCACACTTTT
ATTTGGAGCCAACTCCCGAAATAACTAACCCACTCCCCCA
TAACGAGATTAATCCATTCATGAGGGCTCCACCCTCATGA
CCTAATAACCTCTTAAAGATCCCACCTCCCACTACTTTTT
CAATAGCAATTAAGTTTCCAACACGCAAGCTCTGGGGGAC
ATAATCAAACCATGGCAGTCTGGTAACAAAGGAAGATTAG
TTTAGTCATTGTGACCAAACATTAAAGAATGCTTTTTTTT
TTTTTAGTCACAGTCTTACTCTGTCACCCAGGCTGGAGTG
CAGTGGCACAATCTAGGCTCACTGTAACCTCCACCTCCCG
TGTTAAAGCGATTCTCCCGCCTCAGCCTCCCGAGTAGCTC
GGATTACAGGCCCGTATCACCATGCCCGGCTAATTTTTGT
ATTTGTATTTATTTACTTATTTAGAGATGGAGTCTCGCTC
TGTCACCCACGCTGGAGTGCAGTGGCACAATCTCAGGTCA
CTGCAACCTCCATCTCCAGGGTTCAAGCAATTCTCCTGCT
TCAGCCTCCTGAGTAGCTGGGATTACAGGCGCCCACCACC
ACGCCCAGCTAATTTTTGTATTTTTAGTAGGAGAGGGTTT
CACCATGTTGGCCAGTCTGGTCTCAAACTCCTGACCTCAG
GCGATCTGCCCGCATCAGCCTCCCAAAATGCTGGGATTAT
AGGCATGAGCCACCGCGCCTGGCCTAATTTTTGTATTTTC
AGTAGAGACAGGGTTTCACCATGATGGCCAGGCTACTCTC
AAACTCCTGAGCAAAGTGTTGGGATCACAGGCGTGAGCCA
CCTTGTCTGGCAATAATACCTTTCTTAAAAAAAAAATAAT
AATCCCCAACATAGTTGTATATGAGAATAACAATTAAGTG
AAAAGTGGGAACTTAAATAATTTGTATTAGCATAATTAAT
AAAAACAGAAATCCTCATTCACTGAAAAAACTCTGAGCAA
CTATTCTAACCAGGAGGCTGAAGTTCTGATACAACTGGTG
ATTGTCTCTATAACTACTGGCCGTCTGTGCAAAATCACAC
TGATGATTTCCCTAACCTATTAATAACAATATGCCACATT
TTATACCCCACTTATAGCAGGATGTTACTGTTAGCTAGAT
ACTAATCGGAATACAAAACCAAAAGATACAGAGACAACTC
TCAAGGAGCTTAATATCTGCATTAGAGATTTTGCTAGAAG
AAGTTGATTTTACACTGCTATGAAATATAGTATGTAATTA
TGCTACATGTAGGTATAAAGAAATATAAATAAAATTCTGT
GAGGAACTCTGTGAAACCTCAAAGAATGACTTTCTTTTAA
AGAGACAGGGTCTCACTGTCACCCAGGCTTCAGTGCAGTA
GCACCATCACAGCTCAGGTTGGAGTACAGTGGCACGATCA
TGGCTTACTGCAGCCTCAAACTCCGAGGCTCGAGCAATCC
TCCCAACCCAGCCTCCCAAGTAGTTGGGACTATAGGCACT
TGCCACCATGCCCAGCTAATTATTTTGTTTTTTTTGTAGA
GATGGGGTCTCACTCTGTGGTCCAAACCCTTTGCCTTAAG
CAATCTCCCGCCTTGGCCTTCCACTGCTGGGATTACAGAC
ATGAGCCACCACAACTAGCCTGACTTTTCATGTCCATGTT
TTCATGTATCCAGGAAACTCTTGCCTAATTTATTTCTTCA
TTTTTGAAAAAGAATAAAATCATTGATGGGAGAAAAAAAC
TCAAACCTAACCACCATTTAACCACTGGTCAAAGATGTTT
CTTCTTCATTAGAATATTTCCCCAAGAACAAAAGGGGAAA
AAAATCCCAATATATACCACAAATAAATACATTTGTCCTT
ACTGAAGGTAGTCACAGAGCTAGAGCCCAAAATAATTCAA
CATAAAGTACAAAGCAAATAAATTTACTTTAAAAATCTTA
AATAACAGATTATCAGCATTTTCAAACACCAAAGACTAGA
ATTAAAAGTTGGTAATATGCTACACTTCAAGAAAAGGAAA
TTCCTTAATTAGGTCTTGCCCTAGGGAAGATTATAAAGTA
GGCCTTGATTGGCAGGCACCCTCCTTTACTGATCTCTTGC
TGAATTTGTCCTACTATCTATTAACCCTTCATGATACCTC
TACCACTCTCTGTATATACACATACGCAAATGTATATGTG
TATGCACATTGTCCTAAATCTTTTTCAATCTAAAGACTGA
AGTGACTTTATCTTTGATTGCTGAGTGGTAACAGGAGAAA
GAGAATGAATTCAATTTATTTTACCTACATAGGAGCTAAA
GGTTGAGGGTGTTCATTCATCCAGGGCAAGGTCTGTACTC
TAGAGCTTTAGAATTTAAAGATAATCTGATAAATAACTGT
ACTAAGATGTTAATGCACAAAAAATGGTTGTTAATCTCCC
TGACCATAGAAATATTTATATCTTAATAGGATACAGAGTT
AAAAATAAAAGCAACTTCCCCGAAAAAGAGAATTTTAGGC
ATTAACAAGTAGGCAAAGAGACACTGCTGGTATTCCTCAA
ATTATGCAAAAAAGCCTATTCTATCCCTCTTATAAATACA
TATGGTCTAAAAGTGGCAAATCTCTTCTGAAGATACTAAA
TTAACAGGGTTAGACAAATGTCCACCCAGAATATTATGTG
GTACTTTGCACTGTAAAATATGGATTCAGTAAGCCCTATC
TGAATATGTATAAACTATTAAAAATCATAAGTTCGGCCAG
GCACAGTGGCTCACGCTTGTAATCCCAGCACTTTGAGAGG
CCGAGGCGGATGGATCACTTGAGGCCAGGAGTTCGAGACT
AGCCTGGCCAACATGGCGAAACACTGTCTTTACTAAAAAT
ACAAAAATTAGCTGGGCTTGGTGGCGGGTGCCTGTAGTCC
CAGCTACTCGGGAGGCTGAGGCAGGAGAATCGCTGGAACC
TGGGAGGCAGAGGTTGTAGTGAGCGGAGATCGTGGCATTA
CACTCCAGCCGGGGCGACAAGAGTGAAACTCGGCCTCAAA
ACAAAAACAAAAACAAAAACCGTAAGTTAACAGAAAAGTC
TTCATTCCACATACATTCTTCCAAAACTATCAAGAAGTAT
TTTGAAAGTATGTTTTAGGAAATAGCTCATACAATTAGAA
TAACTTAGTCACAAACATTAAAGTTAGAAAGGCTGTGATT
TTATTTTATTTATTTATTTTTTTGAGACTCCACTGTCACC
AGGTTGGAGTGCACTAACTGCAACCTCCGTCTCTCTGGCT
CAAGCAATTCTCCTGCCTCAGCCTCTCCAGTAGCTGGGAT
TACAGGCATGCGCCACCACACCCAGCTAACTTTCATATTT
TTGGTAGAGAGGGGGTTTCACCGTGTCGGCCACGATGGTC
TAGATCTCCTGACCTCATGATCCGCCCACCTTGGCCTCCC
AAAGTGCTGGGATTACAGGCGTGAGCCAACATGCCCAGCC
AGAAAGGCTTTTGATAGCTTTTTAGAATAACAATTTACTT
TGCTCCAAACAATACCAAGCTAATTATTTTAGGCAGAGAA
TCTACAGACCAAAAGAGAATTAAGATAATGGATCAATTCC
ATTGGACATATTATTAAGTATTATAACAATTATTAAATGT
ATCATTGTGATGTATAGATCTTACCTGGATATTAATTTAA
AAAGCTGAAAAAGAATGAGATTTGAACACTGACTGGATGT
GACTATATGAAAACAAAACATAAAAATTTTTTAAAGGAAT
AATTACAATGCCACCTACCCTCTCAAGAAAACCCTGAAGT
ATGATATTGTCACTTGCAAGAAAAAGAAAATGGCTTCTGG
CCAGGTGCAGTGGCTCACGCCTATAATCCCAGCACTTCGG
GAGGCCGAGGTGGGAGGATCATGAGGTCAGGAAATCGAGA
CCATCCTGGCCCGTGTAGTCCCAGCTACTCAGGAGACTGA
GTCAGGAGAATCACTTGAACCCAGGAGTGAGAGGCTGCAA
TGAGCCGAGATCATGTCACTGCACTCCAGCCTGGGCAAAA
GAGCAAAAAAAAAAAAAAAGAAAAAAAAAGAAAAGAAAAA
AGAAAGAAAAGAAAAGAAAATGGTTTCAAATACATTGGTA
AGGCTGGGGCGCGGTGGCTCACGCCTGTAATCCCAGCACT
TTGGGAGGCCGAGGCAGGCAGATCACCTGAGATCCAGAGT
TCGAGACTAGCCTGACCAACATGGAAAAACCCCGTCTCTA
CTAAAAATACAAAAAATTAGCCAGGCATGCTGGCACATGC
CTGTAATCCCAGCTACGTGGGAGCCTAATACTTTGAAATA
TATATATGTGTGTGTATACACACATGTATACACATATGTA
TATATATGTATATACATATGAATGACTATTACTTCATATT
ACTTCAGCCCTGGCACAGTCTTAAAACCTTCTATAACTTT
TTTATACTCCTCAAATTTTCTATTGGGGCTGAGCACAGTG
GCTTATGCCTATAATCCCAGCCCTTTGGGAGGTTGAGGCG
GGTGGATCACTTGAGGTCAGGAGTTTGAGACCTCAAAGTG
GTGGCGCACACCTGTAATCCCAGGTACTCAGAAGGTTGAG
GCAGGAGAATCACTTGAACTTGGGAAGTGGAGGTTGTAGT
GAGGCCAGATCGTGCCACTGTACTCCAGCCTGGGCGACGG
AGTAGAGACTCTGTCTCAAAAAAAAAAAAAAAAAAATCTA
TTGGTTCTAAGCAAAAAGGACAAAGTAGAGAAATATAAAA
GGGTGCCTATCCCCTGACCTTTTAGTACCTTTCCCCCATG
GAGTTTTTCATTTTTAAAAAAATATATTTTAAAATACAGA
CTAGGTCTTGCTATGTTGCCCAGGCTGATCCTGAACTCCT
GGCCTCAAGCAATCCTTTTGCTTCACCCTCCCAAAAGTAC
TAGGATTACAAGCATGAGCCACCATGTCCAGCTGAAATTT
CTTAGAGCACTTTTTATTTCAAAAACAGGAGAAAAGATAT
GAGTTAGTTATGTTTTTAGCAGAACTAGGTAAGGTACCAA
ACATAGCCACAAGAGCAATAAGATGTCAATGAGAGAGAGA
GAAAGAGAGGCAAGATGTTAGACCAGGCTGATAGTTGTTC
AGCCAGCAACTTTACCCTTTTCCCTGGTCCCCTTGAATGG
GTCCTCTGTTCCCTGCCCTGCCCAGGACAGAAAAGCCACC
ACCAGTCACTTGGAACTAGCAGAGACCAGATTTCCACTGC
CAAGAATGTTTCACAATAATAAAAGCTTAGTTAACATCTG
AAGGCTTAATTAGAATATTACAACAGACAAGTCTGAGTTA
CCTAAATGAAATAAATGAGCTACTTTCGGGGTAGGATAGT
GGGGGAACCACTCTCCTTAAATGGATGTCCTTAAGGGAGA
AAATATCTAGCTCTTAATTTTAGTCTCTTAGCAGACAGAT
ATCCTAGGGAGGTTTTACTACTGTCTGGCATGCCACTGTC
TTGTAAGTCTAATAAATGAGAATGTGAGCTCATGCCCTAG
GCGGTGAGTCTAAAGGCTGATGAAAGGGAATGATGAAGCA
AATTAACAAAGGAGACTGCATGCTAGACAAGTAGACACAT
TCTTTTTTTTTTTGAGACAGAGTCTCACTTTGTCACCAAG
GCTGGAGTGCAGTGGCACAATCTCGACTCACTACAACCTC
TATCTCCCGGGCTCAAGCAATTCTCCTGCCTCAGCCTCCC
AAGTAACTGGGATTACAGGTGTGAGCCACCACGCCCAGCT
AATTTTTGTATTTTTAGTAGAGACAGGGTTTCACCATGTT
GGCCAGGCTAGTCTCTCAACTCCTGACCTCAAGTGACCCG
CCTGCCTTGGCCCCCCAAAGCGCTGGGATTACAGGTGTGA
GCCACCACACCTGGCCAAGTAGACACATTCTTGCCACAGT
CTCTACAGTCACAAGTTCATTAGTTGGGGGGCAGGGGGGA
TGGTTAATGGGTACAGAAAAATAGAATAAGATCTAGTATT
TGATAGCACAACAGGGTGACTCTAGTTAATAATTTAATCA
TATATTTTGAAATAACTAAAAGAGTATAACTGGATTGTTT
GCGACACAAAGAATAAATGCCTGAGGTGATAGATACCCTA
CTTTCCCAATGTTTAATAGGATACCCTATTACACACTGTA
TTCCTGTATCAAAATATCCTCTATACCCTATAAATATATA
CACCGATTATGTACCCACAAAAATTTTTTTTAAAAAGTTT
CTAAGAAATTGATCAAAATCAATCACTCCTTTTTAAAATA
TGTATAAAAGGTTGTTATAAAGTTCTATTTAAGATTGTCT
CACCTTGGGAGCTGAAGGCAAATATCTGGCATATTCAAGT
GCTATTCAAGAAAACAAAAATAATAAGGCTTTTATTAGCA
GCAGTCACTATTTGTTTTTACTGCTGTTACATATTCTTTT
TTTTCTTTTCCTTCAGACAGATTCTCATTCTGTCACCCAG
GCTGGAGTACAGTGGTGTGATCTTGGCTCACTGCAACCTC
CGCCTCCCAGGTTCAAGCAATTCTCCTGCCTCAGCCTCCC
AAGTAGCTGGGACTACAGGTGCTTGCCACCATGCCTGGCT
AATTTTTGTATTTTTAGTAGAGATGGGGTTTCACCATGTT
GGTCTGGCTGGTCTCGAACTCCTGACCTCAGGTGATCCGC
CCACCTCGGCCTCCCAAAGTGCTGGGATTACAGGCGTGAG
CCAACATGCACAGATGAGAGTCGTTACATTTTCTTATCCT
AAGATAACTATAAACAGGTATACTTTTTAAGAAATAAAAC
TTTGCTTTTGATGTCTAATACTTAAGAGAGTGAATGAATC
AATAGAAGAGGAAGATTTAACACCCTAGCCTAGGAGAGAT
GAGCAAGTGAGTTGTAGGTTCCTATTTCTGACAAGGAGAA
CAGGGATTAAAAACAATATGAGAAATAAACAAAAAACAAG
CCAACAAACACTATCAGACCACTGAACCCTAGTTGCAAGC
CAGGCTTCTACACTAAGCATCCTGATTATTCCAAAGATGC
CCCGAGATTCAACCCAGCCCTTCTGGCCTCTGCCAAAGAG
GCACAGAAACAGCCAAGACAAGTTCCAAGAATAGTCGTGG
CATACCATCCCCCTTCAACTACAGTCATCCTCAGGGAGAC
TGTTTCTGGGAGCATCTTGCCCTGGGACTAACAGCAGAAT
TCAGAAGGGCAGTCAGTTGTTACTACTATTTCCTTCCTTA
TCCAACAAAACTTCAAGAAACAGTAGATTAAGGAACCTGG
GATTTAACTGCAATTAATTCATTTAATTGGGGGTGGTAAA
ACAGTTACCTCTTTTGTAAATCTAGCATTTTAGGGACTAT
CTGGGAAACCACAGGCGCCAAAATCAACTTTTAAAATACT
TAAGAATAAAAAGTGGACAGTCCTTTTCTGCAAAGTTAGA
GAGACTACGTATTAAGAGGTTATGAAACCAGTATAAAAGT
AGCTTTCTGGTTGGAGAATAAGAACTTTCTCATACCTCAG
TCATCAGTAATCATGGGAAAAACTGCTATTAAAACTTCTT
TTCCTTAATGAATTATGGTCCATTTGGGCATGATAGACTT
CTAATAGAATACCCACAATATGGGATCCAAGACTCTGGTC
TCCCTACTCATTGTATGTGTAAAACATTCTGCTATGTATT
TAAGGTGCTATGTAAATATGCCTACACTAATATTTCTGCA
GGGATATAATTACATAAAATGGAATACACAAATTTTGGTA
ATAAAAGGTTCAAATTCCAACATGCCAAAATTCTACTGAA
AGTAACAACTATATTAAAGCTTGTACTGGCCAGATGCAGC
AGCTCATGCCTGTAATCCCAGCACTTTGGGAGGCTGAGGC
GTGTAGATCACTTGAGATAAGGAGTTCCAGACCAGCCTGG
CCAACACGGTGAAACCCTGTCTGTACTAAAAATACAACAA
TTAGCTGGGTGTGGTAGCATGCACCTGCAGTCTCAGCTAC
TTGAGAGGCTAAGGTAAGAGGATTCCTTGCTTGAACCTGG
GAGGTGGAGGTTGCAGTGAGCTGAGATCCCGCCACTGCAT
TCCAGACTGGGTGACAGAGAAAGATTGTGCCTCAAAAAAA
AAAAAAAAAAATTGTTTGTGTAAGAAATCTTTAGAGTACG
CACATTCATGCTCCAAAAATCCAAGGCATTTTTAGTAAGC
TTATAGTGTCCTTGTTCACTGTTTCAACTAAATGACCTTA
TAACTAAAATTAGGAACACAGAGAATAAAAACTTAAGGCA
AAACAAAGATCTGGACTTTAAAAAGTAAGAACACAGGGCG
GGCATGGTGGCTCCTGCCTGTAATCCCAGCACTTTGGGAG
GCCAAGGCAGGTGGATCACTTGAGGCCAGGAGTTTCGAGA
CAAGCCTGGCCAACATGGTAAAACTCCGTCTCTACTAAAA
ATACAAACATTAGCTGGGTGTGGTGGGTGGGGTGGGGGGG
GGCGGCGCGTGCCTGTAATCCCAGCTACTCAGGAGGCTGA
AGTAGAAGAATTGCTTGAACCGGGAGGTGGAGGTTGCAGT
GAGCTGAGGAGCCACGATCACGCCACTGCACTCCAGCCTG
GGTGACAGAGCAAGATGTTGTCTCAAGAAAGAGAAGAATA
TCTAAAATAAAGCCTTCTTATAGGAACAAATAATGTTAAT
ACCCACTGACTAAATCACTAAATCTGAGGAATACCCAGAT
TACATAACTTTTGACATCAGAGTATAAAAGAAAAGGAGCA
TTGATAAAACAGTGGAAATTAGGAAACACGACTACATTAA
CCATAGTTACATCCTAAGTAGGAATACAATTTAATGAGTC
ACCAGTTTAAAATGTGCAAAACTCAGACCTAGAAGGGTAA
GGCTTATATAATGTTGTCCAATTATTTAAAGTGCTCAGAT
AATTCCTCCACATGAGGATTAACTCTGCAATTCTAAGCTT
CCTACCCAACGTCCCAATCCCATAATAGGCAATCACATTA
TACTAATTATGACTATCATGATTTATACTCATTGGAATAC
TGACTATTTCACAAGTCAAGTGTCTAAGCAATTTGGACCT
TGAAAAGGCAAGAAAAAAAAATTTAAAAGCCAGGGATATT
CAATATATAACATTATATAATGTAAATATTAGGAACCAAG
AGCAACAGCTATCTTATCTATTTTTTTGTAATAGAAAGTA
CCTAGGAAGAACAGGCCCAGAATCAGGGGTTACTAAGATA
AGTAAGACATGGTCCCTGGCCCTCAAGAACCTCATGTACT
AATATGGGAAAAACAAAAAAGTAAATCAGCTATTATAATA
CAGAGATATGGCCTGAATGTTTCTGGTATCATATAGCAAG
AGTGTCTACTAGTATAGACAAAAGCAGAGAAGGCCTCTTG
AAAGAGGATTCTTGGCCTGAGTCTTAAAGGAAACTCAAGA
ACTAGCCATTGAATAAAAGCAGGTTAGCATATAAAATAGT
ACAACTGTGATATGTATTAATACTATATTCATTCATTCAA
GAAATATTTCTTGGCTGGGCATAGTGGCTTATGCTTGTAA
TCCCAGGACTTTGGGAGGCCGAAGCAGGAGGATGGCTTGA
GGTCAGGGGTTCAAGACCAGCCTGCACAACATGGTGAAAC
CTTGTCTCTCCTAAAAATACAAAAATAAAAATAAAAATTA
GCCAGGTGTGGTGGCACACGCCTGTAGTCCCAGCTACCTG
GGAGGCTGAGGTGGGAGGATCACTTGAGCCTACGGAGGTG
GAGGTTGAGGCTGCAGTGAGTCATGCACTCCAGCCTGGGT
ACTGCACTCCAGCCTGGGTGACAGAGCGAGACCCTGTCTC
AAAAAAAAAAAAAAAAAAAAAAAAGGAAATACTTCTGGAC
CAACTACTGTATGCCAGAGACAGGCCATATTTACAGGCCC
ACCTGTACTTTAGCATGGCTACAGCCTCAGGAGCATGTAT
GAGATTGGGAATGCATCAAATTATGAAAGCCTTGGATGCT
CTGTTAAGGAGTTTGGACCTCACTCTAAAGATGGTAAGAA
ATCAATAAAAGCTAGTAAGCAAGGAAGCAAGAAGATCAGA
GTTGTATACTCCCTGACTCAGGCTTTCTTATACGTTCCCT
CTGAGGAGCTGCCATGAAGGCTCCAGAGGAGAGGAAGGAG
CTGATATGCCCCATGTTTCACAGATACTGCATGAGACTCT
GCTGCTAAGGCCTACCACCTCTCTACCCCCATGTTCTATC
ATCAGACTTCACTAGTGGAATAAAAAGGTCCAGTACCAGT
AGTAGGTAGGAAACAGAAAAGTAACAGAGAAGAAAGAGAG
TTCCTGTGGTCAAGGTGCATAAGGGTCACCACCAGGGAAC
TATTCATACTTTAAACAGAATATTATACCAACAAAATAAT
ACTAGAGGATATTAAAACATCTGATAACAAAGTAAATTTT
ATGTTGTGTGTATTTTATCACAATTTAAAATAATTTTTTA
AAAGAAAAAAACTGTCTGAAATTTAGGTGAAACATTTTTC
TATTCTGTCATTTAAATGATAAAGATCAGTTCAGAGTATA
TTTAATAATAATTCCCCCATTCTTCCTTCACATTTAAAGA
ATTCTTCCAAGTCCGCCCCCTACCACAAAGCTAAATCTGC
AAAAATGCAAAAAGTGTGATAATTATTTCATTGGGGGAGA
GAAGAGAATCATGTCCCAAATGGACAACATCCAATAACCA
ACTATCCTTGAGACTTGCAATGGTGCAAACTGCCACCAAA
AAGAATGCACGTGGATTTGGACACATTCTAACAGTACAGC
TGTCTGTCCAGGCATGCTGCTGAAAGAACAGTACATTCCT
CTTTGTTCCATCCTCCACCCACCTTAAGCCCCATTATGAA
AGGCAGTCTAAACAAAACTGTCATATTTAAGCCTCTAATA
CATGTGTGTTTTCAATAAGATCAGCTAGGTAAAAATAGTG
GCAGTAAACCCCTCCAACACTGCCCTAAGATTAAGAGTCT
GAAGATTTCTGAAGAGGAAAATAATTTTGGTAATGTATAT
TTGTCAAAAGTTTTGACTTGAGATTGCAATCTAGGTGTAA
AGATAGGGAAATAAGTTACTAACTTTCAGAAAACTGATAC
AGTATGGTAGAGGAGTGAGCACTGAGAATCAGAGTAATGG
GGTCTGAGTCCTAAATAGCTAACCTATCAGCAGCTTTGTG
ACCTTGGGAAAACTGCCCAACCTCTCTGAGCTTCAGTTTT
CTCATCTATGAAACAAGATTAATGATGCTTACACCATCTA
TATCATGGTGTTGCTGTGAAAAGCAAAGAGCTAAATGTAA
CCCTAAATCAGCACACTCAAATGTAACCCTAAATCAGCAC
ACTCTAATGCACCCACTCAATAATCTCAATTTCATGCAAC
TCTTTTTGAATACCGTTTTATATTTCCAGCTCATCCTTTC
TAATACATAAATTAATATAATCTTGCGACCCCACCAGATC
TCCCATCTACTGACCACTATCTTTGAACTATCTTTTCTTA
ATTTTTATTTTATTTTTATTTTTGAGACAGAGTCTCACTC
TGTCGCCCGGGTTGGAATGCAACGGCGTGATCTCGGCTCA
CTGCAACTTCTGCCTCCCGGGTTCAAGCAATTCTCCTGCC
TCAACCTCCCAAGTAGCTGGGACTATAGGCATGTGCCACC
ATGCCCGGCTAATTTTTATTTTTTATTTTTTTATTCTTTT
GTATTTTTAGTAGAGATGAGGTTTCACTATGTTGACCAGG
ATGGTCTTGATCTCCTGACCTTGTGATCTGCCTGCCTCAG
CCTCCCAAAGTCCTGTGATTACAGGCGTAAGCCACCGCAC
CTGGCCTATCTTCAAACCATCTTTTCACTGTTCCTCATCC
TGTGAAGTCCTCTCCTCTCCTTACCAGCTTAAGTTCCATG
GTCCATCATTACAATCACTTGCTCCTCTATCACTTGGACA
TACTCACTTTGCAGAACCACAAGCCAGGTAAATTCAACTA
TTCTCCTACTCCTAAAGTGAAGGTGGCTGGAGAAAAAAAG
CACAAAACCAAGCTGACTGGCCTCACTTTTAACTCAGAAC
CTTTAGCCTCAAATGAGCCCTTAACACTGCCTGGTGATCA
TACTATATTTCTCTAGTCCATTCGCTTTCCCACTTTTCTA
GACAATTATATGCTCTCCTCTCTTTTCAAACTCCTAATAG
CTTCCTTTCTTACTAAGCCAATGACCTGGCTTAGAAAATT
AAAGTAATCAGAGAGGATCTTCCAGGGTATTTGACTTTCT
GTTTCTGAGCTGTTTCACTTAAGATAATGGCTTCCAGTTC
CACCCATGTTGCCAAAACAGACATGATTTCATTCATTTTT
ATAGCTGAATAGTATTCCACTGTATACAGATATTACATTT
TCTTTTTTTTTTTTTTTTTTTTTGAGACGGAGTCTTGCTC
TGTCGCCCAAGCTGGAGTGCAGTGGCGCGATCCTGGCTCA
CTGCAAGCTCCGCCTCCTGGGTTCACGCCATTCTCCTGCC
CCAGCCTCCCGAGTAGCTGGGACTACAGGCGCCCGCCACT
GCGCCCGGCTCATTTTTTTTTGTATTTTTAGTAGAGACGG
GGTTTCACGGTGGTCTCGATCTCCTGACCTTGTGATCCGC
CCGCCTCGGCCTCCCAAAGTGCTGGGATTACAGGCGTGAG
CCACCGCGCCCCGGCCTACATTTTCTTTATCCGTTTATCC
TTTGATAGACATTCATAAACCTTTTAATCTTAATTGCCTG
CTTTATGGTTGTGTTTATTGTTTTATTATTTTGATTTAAC
ATTTTGCATATTTAAATTTATTTAGGAGAGTTAAGTATGC
AGTGTTAGTGGAAACTTTTTTGGTTAACAGCTTATAGACT
TATTAATTTTAACAAGAACACCAGTTTGGCTTTGTAGGAT
ATCTGATTTATGGAATATATTAGGATATTAGGAATATTTT
AGGATATCAGTTTTTTTTTTTTGAGGTACAGAAAACTGGA
AGTGGACTGTCATAGTATTGCTGGTAAGAATCACTGGGGC
TCTTGATTTAACAAATAACTAAGTTTGTTTTTTTTTTTTT
GAGACAGTGTCTCACTCTGTCACCCAGGCCAGAGTGCAGT
GGCAAGATCACGACTAACTGCAGCCTCGATCTCCTGGGCT
CAAATGATCTCCTACTCAGCCTCCCAAATAGAGAACTGCA
TGTTCTCACAAGTGGAAGCTAAATAATGTGTACACATGGA
CATAACGTGTAGAATAGGACACTGGAGACTCAGAGGGCGG
GGCGGGAGGTGAGGGATGAGAAATTACTTAATGTGTATGA
CTTACATTATTCAGGTGATGGTCCCACTAAAAGCCCAGAC
TTCACCACGACGTAACAAAACTGTACTTGTACCACTTAAA
TTTATAACAACCACAAAAACATTAGAAAGTTTAAATAAAT
ATGTATCCCTAGAAAGTACAGGTTGATTTTCACTTAAAGG
AAGACAGTCACAAGGCTGTTAACCTTCTCAACAAGAAGAG
TGCATCTTTCTATGTATGCATAAAGCACTCACCTCAGGTC
AATTAATCACAAAGCAACAATCTAACAAAAAAAGATAATT
CCTGTCTTTGTTCATGTAAAACTGAAATGATAAAAAAAAA
AAAAAAAAAAAAAAAAAGTAGGCCGGGCGCGGTGGCTCAA
GCCTGTAATCCCAGCACTTTGGGAGGCCGAGACAGGCGGA
TCACGAGGTCAGGAGATCGAGACCGTCCTGGCTAACACGG
TGAAACCCCGTCTCTACTAAAAAATACAAAAAACTAGCTG
GGCGAGGTGGCAGGCGCCTGTAGTCCCAGCTACACGGGAG
GCTGAGGCAGGAGAACGGCGTAAACCTGGGAGGCGGAGCT
TGCAGTGAGCTGAGATCCGGCCACTGCACTCCAGCCCGGA
CGACAGAGCAAGACTCCGTCTCAAAAAAAAAAAAAAAAAA
AAAGTATAATACAAACGTAAGTTAAAACGTAGAGCACTAA
ACCAGAAGCCAGAAGACCAAAGTTCTGGTCTTTTCTCTGC
CATAACTAGATATGGGAATTTTACTGTGTTTCCATTTCTT
CATCTGTAAAATTAGGGAGCAGGGGAAAAGATCACTCTAA
AATTATTTCAGAGTTTTCTGAGCTTCCTCCTGACGAGCAA
GGAGACTTGTGGTCTGATTCTCGAACTTTCCTAGCAGCAT
GGCCCCTAAATGCCAGTCTCCACTCCCGCCTCAAAAGAAG
AAACCAAGACCATCTCCTGTTCTGAGACTGGAAGAGACAA
CATCAGCCTCTCTAGACTTGCCGAAGAAGAGAAAAAGAAC
AGCAGGAAGCAACTGAACATACTGATGAAGTACAAAATGA
AATAAACAGGCTTAATGAACTGAGGGAGGAGATTTTGAAA
GCAGAACAGAAAATAAACTCTGTCAACCGTTTTTTTCAGA
AGAGGTGAGAATTTATCGCCAAAATTCCAAGTTTTGGGGT
TATAACGTTTGTCAACCATCCTCAAGTGTCTGCGCTGCTT
AGGGAGAAGGACGAAGAGGGACTGCATTATCTGACCAAAG
CTGAAGTGACAGAATTTGAAGATACTAAGTCAGGTTACAG
AATAGACTTTTAGTTTGATGAAAATCCTTCCTTTGAAAAT
AAAGTTCTCTTCAAAGAATTTCATCTGAATGAGAGTGGTA
TTCCATCTTCAAAGTCCACTGAAATCAAATGGAATCTGGA
AAGGATGTGATGAAACATTCAAGTCAAACACAGAATAAAG
CCAGCAGGAAGAGGCAGCATGAGGCACCAGAGAGCTTCTT
CACCTGGTTTACTGACCATTCTGATGCGGGTGCTGATGAG
TTAGGAAAGGTAATCAAAGATGACATTTGTCCCATCCCAT
TACAGTACTACTTGGTTCCCGATATGGACGATGAACGAGG
AGGAGGAGAGGAGAAGGAGAAGAGGAAGAGGAGGAGAAGG
AGGAGGAGGAGGAGGAGGATTAGAAGATACTGAGGAAGGG
GATGAGGAAGAAGATGATGATGATGATGAAGGGAAGGAAT
GATAGTAGGATGAAGGAGAAGATGACTAATAGAACATTGA
TGGATTCAACCTTCCTTTTTAAAATTTTCTCCAGTCCCTG
GGAGCAAGTTGCAGTCTTTATTTTTTTGGCCCTCTTGGGG
CTCACTTGCCCTGCTCTTGAGGTCTCTTTTCTCTACACCA
TGGTTCTCAACTTATTTGGGGGGTAAATACTTTGAGCAGA
ATATTATGGGATAAGAGTCTCTACCCCTTTCTGTTCCAAA
TTCATTTTTATCCCTTCCTGTCTGAACAAAAACTGTATGG
AATCACCACCACCGAGCTCTGTTGGAAAAAAGAAAAACCT
GCTCCCTTCACTCTTCTGGAACCTGGAGGGTGCTAGGCCC
CTGTGTGGTAGTGCACAGAATTCTAGTTCCTTTCCTCCTT
TTTCTGTATACTGGACTCAGAGAGTACACTGTGTCTCTAT
GTGAATATGGACAGTTAGCATTTACCAATATGCATCTGTC
TACTTTCTCTTATTTAAAAAGGGGAAAGAAAACTCTAAAA
ACTGGGGTTAGAGAAGGTCAGCAAAGGGTGGATTTGAGAT
GGTTGGGTGGGTTAAGCGGGCATTTTGACAACATGGCTTC
TCTTTTGGCATGTTAAATTGAGATGTCTGACACACATCCT
TGCAGTTTAAGGTAATACTTTTAAAATAAATTCTCTCCTA
ATGATGACTTGAGCCCTGCCACTCAATGGAAGAATCAGCA
AAACCTGTAGTATCTTATTTGGAATTGACATTCTCTATTG
TAATTTTCATCCTGTTTATTTTAAAAATTTTTCTTCTTGT
TTCACTGGAAAGATGATGCTCAGTTTTAAAAGTTAAAAGT
GTACAAGTTGCTTTGTATAAGTTGCTTTGCTATAAAACTA
AATGTGTTCACAATGGAAAAAACTTTTCAGCTCAAACATC
TTATGATTCCATGACCCAAAGTGAGGTATGTCATATTACA
TTTTCTTATTTTAAATAGAAATTAAAAGTACGTAAGTTTG
AGTTAAAGGTAGCATTATATTGTTTTTAACTAAAAGAGGT
AGCTGTACATACATTATTTTATTAGCAATAATAAAAACTC
ATGAAGAGATATAATGAGAATTTAATAATAAGAATATACA
ATGCTTTCCCTGGATAAAGTTACTTCTGTAATACTATTTT
TTTAATTTAAAAAATTACCTTCTAAACCATTAACTTGAAA
TACTTAATAGCTACTTTTATAAGTCCTATTTTAGGAAGCC
TAGACAAGCAAACCAAATTAATAGAAATTGAGAGTAGAGA
AAATTAGCAATGGGCCAGGTGCAGTAGCTCACACCTGTAA
TCCCAGTACTTTGGAAGCCCCAGGTGGGGAGATCACTTAA
GGCCAGGAGTTTGAGACCAGCCCGGACAACATGATGAAAC
CCTGTCTCTACTAAAAATACAAAAAAATTAGCTGGGTACG
GTGGGGCATGTCTATAATCCCAGCTACTCAGGAGGCTGAG
GCAGGAGAATTGCTTGAACCTGGGAGGCAGAAGTTACAGT
GAGGCAAGATCGCACCACTGCACTCCAGCCTGGGTGACAG
AGGGAGACTCTGTCTTAAAAAAAATAAAATAAAAAAATCA
GCAATGCCCTCTTCTGGGCTACAACTACTTAATGAATAAT
ATATACAAGCCTTGGAACTTATTTCACAATTCTTTTTGAG
CATGTGTGCATGGGTTTACCAGCCATTTCAACTTCTTTTT
TGTTTTTTTGTTTTTTTGAGACGGAGTTTCACTCTTGTTG
CCCAGGTGGGAGTGCAATGGCATGATCTTGGCTCACTGAA
ATCTCTGCTTCCTGAGTTCAAGCGACTCTCCTGCCTCAGC
CTCCCAAGTAGCTGGGATTACAGGTACCCGCCACCATGCC
CAGCTAATTTTTTTTTGTATTTTTAGTAGAGACGGGGTTT
CACCATGTTGCTCAGGCTGGTCTCAAATTCCTGACCTCAG
ATGATCCACCCGCCTCAGCCTCCCAAAGTGTTGGGATTAA
AGGGGTGAGCCACCACGCCTGGCCTCAACTTCTTTCTTAA
ACCTGACTGGATCCAGCAAATATTTATTTAAAGTATTGTC
AATATGGCGGGCTTTCCCTTTAACTTTCATTTCCCATTTC
TCTTCTGCTTCCAATACTATTTATTTATTTATTTACAGAG
TCTCATTCTGTCACCCAGACTGGAGTGCAGTGGCGCAACC
TAGGCTCACTGCAACCTCCGCCTGCCAGGTTCAAGCAATT
ATTGGGCCTCAGCCTCCCAAGCAGCTGGCACCACAGGTGC
ATGCCACCATGCCTGGCTAATTTTTGTATTTTTAGTAGAG
ACTGGGCTACGCCATGTTGGCCAGGCTGGTCTCGAACTCC
TGACTGCAAGTGATCTGCCTGCCCCCACAAAGTGCTGGGA
TTACCATTGTGAGCCACCACGCCCGGCCCCATTACCATTT
ATATTTTAGCATACTTTGCAGTGTCCACTTTGGTTTTCCA
TTTTCTACATCTTTACCATGTCTGGTCTCTCTGTCTCTCT
TACATGTGATTTCATTTCTGACTCAAGGGACTTCATTCAC
CCAGTTAGGTATTAGGAGTTCTGAGATCCTCAAATTTCAG
ATTTCCCATGTTCCACCTCCTTTCTGCAATACCAGATGTA
GCAGGTTTGCCAGCAAATTCAAACATATTATTCTGTCAGT
TTAAATTTTCCAAGTTGACATTTTTATATTCCATTTATTT
TCATCACTAGCAACTAGGTTGCTTAAAGTCTAAGGATTTT
GCCTTTTAAATACTTTCTAGCACTTTGATATACATTGGAG
AAACCAAGGAAGTTTCAAATTCAAAATGTCATCTAGTCAA
AATGGAGAGGAAAAAATAGCACCCAATATTTAATTTGTCA
AAACTGTGCAACACAGCCCTTTTTTGGAAGGCCTAAGAAA
AAAAATTATTGTATGCTATAATATAACTATAAAAGGTATT
GGAGTTTCTTTGGGGAATTTTACCATATTTCTTGAAATAT
GGGATCTGTACAAATTTGAATCCCTCCAGAGTTTTAACTA
TAATTCCTAAAGTTATCATTTACAAATATAAATGTTCATT
ATGAATTCATTTTTACTTCTTACCTCCATTCCTCAAGAGG
TAAAAATCAAATCTAGGGGAAAAATAATACTAACTAAATT
TGATAAAGCTCACTGTATCTAGTATAGTGTTGGCTAGTAT
ACTCTATGGCTATTTCAGAGTCATAACTAATCTCTCTGCT
TTCACCCTTGCCCCCCAGAGTTTACTCTCCACAAAGCAGG
TAGACTGAACCCTATAAATCTAAACTCTCCAAAAGATTCC
CATCCCACTCAGAATAAAATCCTCCTTCCTTATTATGGTA
TACAAACCCTACATAACCAGTCATCAGCAATCCCCAACAC
TACTCCCACACAATTCTTTTACTTTCTTTTTTCTCTTATA
TATTATCCCCTACCATTCTCCTTCAGCTTTCCTCTCCAGC
CAGTCTAGCCTCTTCCGCCATTCTGGAAGGATATACATCT
CTACTGTAAATACAGTCTCCAGACTTTTGTCCTCGATGGT
CCTCTTCCTGAAACGTTTTTATCTCAAAAGTCACAAGTTT
GACTCTTTCAGACAGTAATTATCTGCTCAATGTTACCCCA
TCAGAGGCTTTCCCCAGCCATCTAATCTAAAACAGCACAT
TCACTGGGCATGGTGACACAGGCCTGTAATCCTAGCACTG
TGGGAAGCCAAGATGGGTGGATCACCAAAGGGCAGGAGTT
GGAGAACAGCCTGGCCAATATGGCAAAACCCCATCTCTAC
TAAAAATGCAAAAAAAAAAAAAAAATAGTGGGGCGTGGTG
GCACACGCCTGTAATCCCAGCTATTCAGGGGGCTGAGGCA
GGAGAATTGTTTGAACCCGGGAGGTGGAGGTTGCAGTAAG
CCGAGATCACACCACCACACTCCAGCCTGGACAACAGAGG
AAGACTCTTTCTCAAAAAAATAAAATAAAATAAAAAATAA
AACAGCACTTCTATATCACTCTCTCTCCCTTTACCCAGTA
CTATCTTCCTCCCTACCACTCATCATCTCATTATATAGTA
AATCAATATTTAGTTAGCACCTGTTTCCACCCACTATAAT
GTAATTTCCATGAAGGCTGTGATTTGTTCAGTGCTGTTAT
TTCCAGTGCCAAAAAACTACCTCGTAGGTGCTCAATAACT
GTTGAGCAGATGAAAATTTAAAATGTCTGACTCTAGAATC
CATGTTATCAACTTTACTTATTCATACCCACCAAAGAAGT
CCTTTAAATAATAAATGTTAGAAGCATATTTAAGCTGAGA
ATATTGATTGCCTCTAAAGAAGAGGCTAAAGGGAGAGAAA
TACAGGGAGATTAAATGTATACCCCTTAAATCTTGAACTA
TATTAATGAGTTAATTTTTCAAAATTAAACAAAATGCAAC
ATGTTAATTTAACAGGTTATAACAATGACTGAATTACGTT
AACTTTCCAATTTAATTCTGCATTCTCAGGATATGGAACA
CTAATGGCTAAAACATGACAATCTTCATGTTGTTTTCTGG
TGCTTTTTGTTGTTGTTGTTGTTTTGACACAGAGTTTCAC
TCTTGTTGCCCAGGCTGGAGTGCAATGGTGTGATCTGGGC
TCACTGCAACCTTCGTCTCCCAGGTTCAAGTGATTCTCCT
GTCTCAGCCTCCCGAGTAGCTGGGAATACAGGTATGCACC
ACCACAGCCAGCTAATTTTGTATTTTTAATAGAGATGGGT
TTTCACCATGTTGGCCAAGCTGGTCTCAAACTCCTGACTT
CAGGTGATCCGCCCACCTTGGCCTCCCAAAGTGCTGGGAT
TACAGGCGTGAGCCACCACGCCCAGCCCTGTTCTAGGGTA
TTTTAATAAGACTCTCCGGGAATTTCTCAAAGCACAAGAA
GTTAAATGTTACTTTCTTAAATGTTCCCTACTTTTGTATC
ATATTACATCTTAATTAGCAATCGCCTTGTCAGTAGGAAG
TCCTTACCTACATTCATCTGTTCATTCATAAAGGGTGACA
CAGCCACCAAACAGTAAGTGGAGTCTGAGGATAGGAAAAA
CAAAATCCCCAAGTGTTTTTGCCTACTCTCACCACTCAGC
ACAATATTTGACACCAGATGTGTGGGGTTATTTCCTCCAC
ACACGAAGCAAGCAGCGCACAAGCTGGGTGTCTTACAATT
TAACTCAATTCTAATTCTATCTACCTAGAGATAGTGTCAG
ATTCCACAAGTCCAGGGCTCAGGCCCACATGACTGTCCTA
GACTTCAGATGCCATTTCTGATTGATTGGCAATAAACTGG
GGTTTCCACAACCCCTTCCTTGGTTAGATTAATTTGCAAG
AGTGGCTCACAGAACTCAGGGAAACACTTTACATACGTTT
ACTGATTTATTATAAAGGATATTACAAAGGATACAGATGA
ACAGCCAAATAAAAAGACACAGAGCAAGGTGTGGGAGAAG
AGTGGCTGAGCGCAGTCCTTCAGTAACTTCCACGTGTTCA
GCTCTTCCAAAGCTCTCTGAACCCAGTACTTTCAGGTTTT
GTGAAGGCTTCATTACATAGGCATAGTTGATTAAATCACT
GGCCATTGTTGATGAGGTTAACTTTCAGCCTCTCTCCCCT
CCACAGAGATGTGGGGGTGGGGGTGGGATGGGGGGGTGAG
GAGTGCTGAAGTCCTGACCTTCTATCAGCCTCCCCTCAGT
CTTTCAGATGACCAGTCCCCATCCTGAAGCTATCTAGGGG
TCCCCAGCCTCCAGTCATCTCATTAGCATACAAAAGATGC
TCTAATCACTAGGGAGAGTCCTAGAATTTTAGGAGGTTTT
TTTTTTGGCCAGGAAACAGAATAAAGACCAAATATATATT
TCACAATATCACATAAAGTTTCACTGTTATAAGAAACTCT
GTCACCAAAGTTCCCATAACAAAATATTCCAGGATATGGT
CCATTATATCCAGAATTTAAGGTCCTAGGCCTGGTAATAG
AGTTGGGCGGAAGAAGGGTTGAGTAGGAAAAAGTAGAAGC
AGCAATCCAGCCACTTCTCACTTCCCCTTCTAACCACAGC
TAGTCCCTATTTAGATAGGAAGCCACTCCCAGTTCTCTTG
AAAACAGTGGTCCTCTCAACTGCCAAGGCCACAGGAAGAA
GGTCACTTTCAGAAAAGAAAACCCAGAATGATGACAGTAA
TGAAATCCTTCATGGACCAATAATAGACTAATGGTCTTCC
CAGTACTTTATAATTCTTACTATATCACAAAGGATGAGGA
TTATAAACCCAAAGTTAGAAAGAAGAAGCACTGATTTCTG
CCAGCTATAAGGTAATAGACGATTGCACTTAACTTTCAAA
ATCAAATAAGGCTGGATACTTTTCCAACTCTTCTGCATTA
AATTATTAGATGTTCTATGATAGTATGAGAACCTTAACCT
TTCTGTATGAAATCCGTTTTTTGTTCGTTTGAGATGGAGT
TTCGCTCTTAACGCCCAGGCTGGAATGCAAAGGCGCAATC
TCGGCTCACTGCAACCTCTGTCTCCTGGGTTCAAGCAATT
CTCCTGCCTCATCCTGCCAAGTAGGTGGGATTACAGGCAT
GTGCCACCACGCCTGGCTAATTTTTTGTATTTTTAGTAGA
GACAGGGTTTCACCATGTTGTCCAGGCTGGTCTCGAACTC
CTGATCTCAGGTGATATCCACCCACCTCGGCCTCCCAAAG
TGCTGGGATTACAGACACGAGCCACCGTGCCCAGCCTCTG
AAATCACTATTACATACACATATTCTGCTATCATTTAAAT
AATCAACACTCTGTTAAGATTTTTAAAAATCACTACAGAG
TTTTCAAAAAATTACTAAGAAACAGTCTGTGTCCTATTAA
ATGACAGATGGAGCAATTACTAACTCAACTGAAATGAGAC
AGAAAATCTGACAATCAACTGGAAACTGTCATATACAAAT
TAAGGTTGGACCTAAGCAAAAGCATTACAAATGGTTTTTC
TTTTGCTTTTATATTCTCTTTAAGAAAAATACCCATCCTG
GCTAACCCGGTGAAACCCCATCTCTACTAAAAAATACAAA
AAACTAGCCAGGCGAGGTGGCGGGCGCCTGTAGTCCCAGC
TACTCGGGAGGCTGAGGCAGGAGAATGATGTGAACCCGGG
AGGCGGAGCTTGCAGTGAGCTGAGGTCCGGCCACTGCACT
CCAGCCTGGGTGACAGAGCGAGACTCCGTCTCAAAAAAAA
AAAAAAAAAGAAAAGAAAAATACATTTAATTGCAAACAAA
GTATAAAGTAGAAGAGTAACTGATACTTTTTGACATTTTA
CCATTCCCCTATAGTCAAAATATAACAAAATATTTGAACC
AATCATATTTCACTCCTTGGTTAGTCACTGTATATAGCAG
AGACTCTATACTCAGTAGTTATAGATTTAGTTATGAAAAA
CAATCCCTATACTCAGTAGTTATAGATTTAGCTATGAAAA
ACAATCCACAGGAATACCTTGGCTCTCACTCTCCCAAAGG
TAGATACAGCTGGCATCTTGAGCATGCTAGTCAATCTATC
CAAATGCACAACTACTAATATCCCACCACTCTCTAGCTGT
TTCCTATTTCATTTCATTAGGGAGACAGAGACAAACCAAA
AAATATGATAAGAGAATGTCAAATGTGGCCAGGCACGGTG
GCTCACACCTGTAATCCCAGCACTCTGGGAGGCCGAGGCG
CATGGATCACAAGGTCAGGACATCAAGACAATCCTGGCTA
ACATGGTGAAACCCCGTCTCTACTAAAAATATTTTAAAAA
TTAGCCAGGTGTGGCAGCAGACGCCTGTAGTCCCAACTCC
TCAGGAGGCTGAGGCAGGAGAATGGGGTGAACCCGGGAGG
CGGAGGATGCAGTGAGCCGAGATATAGTGCCACTGTACTC
CAGTCTGGGCAACAGAGCAAGCCTCCGTTTCCAAAAAAAA
AAAAAAAAAAAAAAAGAATGTCAAATGCAACCGTTCCACC
AACACTGTTATCTCCATAACATCCTATAAAATTATCACTC
AAGCTCGAATTACAACAAACTCTCAATAAATCCTAGACCA
CTTTTATTTTCACTGGACAAATAAAATATCCCTGTTCTTG
TCCCACACTGCCTGAATTTCCATTTTCCAAGTCATGTTGT
CATAATGGCACACAACTTCACCCATTTGTTGTACTTGTAA
GCACCAGAAAAATCAAGTACATTAACTCAAGCAGGTTGAG
TTAAATCTGACAATTCACTTAACCTTTAATTACTTATGTG
CTAGACATAAAAGAATGAAACACATGGCATGCAGAAAAAT
TGTACAATCATATCACATAGAAAAAATTTTAAAACTAGGT
TAGGAAAAGTAAATCAATAAATTTTGGTTAATCAAAGTAT
GTTCTGAAACATTAAGTCTGATAACTTCTTCCTAATAAAT
ACAAGAGCCTGAATTATTTTCTTAAAATTTTGCTATTTCA
AGTACAGAATTTTTTACATATTTTTCTTTAAAGCGTTAAG
TCACACTGCATTATGTCTATTTGAAGTACTATTTAAATTA
CTAGAAAGAAATCAAGATAACATTAAACTCTTAAAATATT
TTTGGTAACTGAAGGAATTATCTTCTGTGTTGTTGTCTAT
ATTAAAGGTCATATCATATTTCATACTTTTCTTAGATAAA
CATTTAAACAGCATACATGGTATGATGGAGAAAATTATAA
CAAACTCACACCAAATATCAGCCTTTCTGAATTTCCAAAA
AAGGGCACAACTTGCAAAAAAAAAAAAAGGGAACCATAAT
TTTCATGTATCAAGAAAAAAATATAATAATCAGTTTTTCT
AAAGTACTCAAAGAAGTCAATTTGAGGCAACACTACCAGA
AAAAGTGGCCAATGAAATCATACAAAATTTCTAAACTTAA
AAAATGTAGTAGGCTCTTTCTAAAGGTGAATATTATCGTC
AAATCAGTAACTCAAACCAGCCCTAAATGTCTGCTTTTTT
TTTTTTTTTTCCAGGTAAGCAAGTGAGATTTAATTTTTTT
GTTTATTTGTTTCTTTTTTGAGACAGAGTCTCGTTCTGTC
ACCCAGGCTGGAGTGTAACGGCGCGATCCTGACTCACTGG
CAACCTCCATCTCCTGGGTTCAAGCAATTATCCTGCCTCA
GGCTCCCAAATAGCTGGGATTACAGGTGCCTGCCACCACG
CCCGGCTAATTTTTTGTATTTTTAGTAGAGACGGGGTTTC
ACCATGTTCACCAAGCTACTCTCGAACTCCTGACCTCAAG
TGATCCGCCCGCCTTGGCCTCCCAAAGTGCTGGGATTACA
GGTGTGAGCCACCATGCCTGACCTGTTTTTGTTGTTGTTT
TTTGTTTTTTTTTTTAGATGGAGTCTCACTCAGTCGCCCA
GACTGGAGTGCAGTGGGGCAATCTCAACTCACTGCAAGCT
CCACCTCCCAGGTTCACGCCATTCTCCTGCCTCAGCCTCC
CGAGTAGCTGGGACTACAGACACCCACCACCACGTGGCCT
GGCTAATTTTTTGTATGTTTTTTAGTAAAGACGGGGTTTC
ACCTTGTTAGCCAGGATGGTCTCGATCCTGGCCTAATTTT
TAAGTTACAGCAGAAACTGGATTTTCTTCCTAAGTACTGG
AGTATCCCCTAGTGGACTGGTGAGGAACAGTTTCTTGTCT
TACTAAATCAAACTCTGTCATAATAAATTCACTTTTTTAT
AATCTCACCTAAATAACTTTTTTCCTATAGTCAAAACAGA
GTTAACATTAGTTTTTATAAATTTCATAATTTTGACTACA
ATGAAGGTCCTGCAAGGTAGAAACACATTTTTTTTGGCAA
ATACCATTTCCAGTGTTTCAAATATAATAACCTCTTTCAA
GAATCTTGTTACATGAGCATGAATTTAGTAATTGAAAAAC
CAATCATCCTTAATAGTTTCCTAATGACATAACTTAAGGC
AAAGGAAGTTTTTATGGAAATTAAACTACTTCACTGAACT
AAATGTCAACAATCAAATCACGAACATTAAGCAGAGTGCT
TTCTAAAGAGCCAGGGGTTTCAAGCCAGGAGGCTTGAAAA
TGATTTTTTTTTTTACATATATAATTTCTGCTAACATGGA
ATAAAGATTTCTAAAAAACCATTTTTAAGGTATCAACATT
CTATTTACACACAAATTAAAACTCAACACACAAAACACTT
CATATTTCTGCAAATAATTAAAATCCACTGAAGAATACAA
GGGCTCCAGCTAGCAGTATAACCGGAACCTTGTGAGAAAC
CCTGAGCTAGAAACACCCAGCTAAGACACTCTCAGATTTC
TAACACTCAGAATAAATGTTGTTTGTTTTAAGCTGCTAAA
TTTGGGGATAACTGGTTACTCAGCAACAAATATGTTGTGT
TTAATATGCCTAAAGAAAAAAAGAAGGCAATGATAGTAAG
AAGAATATGGCATTATAAAACAAAGAAAATAACAAATGTT
GGTGAGGGTATGGAGAAACTGGAACCCTTGTGCATTATTG
GTGGGAATATAAAATGGTAAAGCCACTATGGAAGACAGTA
TAGTGATTCCTCAGAAAAATTAAACATAGAATTACCGTAT
GATCCAACAATTCCACTTCTGTATATATATTCAAAAGAAT
TGAAAGCAGGAACTCAGAGATACTTGCATGTCCATGTTTA
CTGCAGCATCAGTCACAACAGCCAAAAGGTGGAAGCAACC
AAAGTAGTCCACAAAGAGATGAGTGGATAAAGAAAATGGG
CTAGGTACACACCATTAAATATCATTCAGCCTTAAAAAAA
AAAAAAAAAAAGAAATTCTCACACACATTACAACACGGAT
GTACCTTGAAGACATTAAGTTAAATGAAATGAGCCAGTGA
CAAAAGGGCAAATACTATATGATTCCATTTATATGAGGAA
CCTAGAGTAATCAGACTCATAAAGGCAGAAAGTAAAATGT
GGTTGCCAAGGGCTGGAGGAAAAGGGCAAACGGTGAATTA
TAGTTTAACAGATGCAGAGCTTCAGTGCGGAAGAAGAAAA
GAGTTCTGGAGATGGACAGTGGTCATGTATGGTTACACAA
CAATATGAAAAGAGCGATGGCTCACACTTGTAATCCCAGC
ACTTCAGGAAGCCGAGGTGGGCGGATCACTTGAGGCCAGG
AGTTTGAGACCAGCCTGGCCAATATGGCAAAACCCTATCT
CTAATAGAAATACAAAAATTAGCCGGGTGTGGTAGCAGGT
GCCTATAATCCCAGCTACTCGGGAGGCTGAGGCAGGAGAA
TCGCTTGAACCCAGGAGGTAGAGGTTGTAGTGAGCCAAGA
TCGCACCACTGCAATCCAGCCTGGGTAGCAAGAGCAAAAC
TCAGTCAAAAAAAAAAAAAAATTTCAAATGGTTAAAACGG
TACATTTTATGTTATATGTATTTTACCACCATTTTTTAAT
AAGATCAGATTTTACAGAGAATCAAACAGAACCTGCAGAA
ATAAAAGACACAATAATTGAAATTAGTTCAATTGATGAAT
ATCAGATTAGATCAGCTAAAGAGGACTGTGAATACACAAA
ATGTAGCATGGTGATACAAAAATTGAATATATCAAACAGA
AGTTATGCAACATGAGGACAGAATAGAATGTCCAACATAT
CTAAATACCATTCAAGAGGGAAAGAAAAGAAAAATGAGAA
AGAGGCAATATTTGAAGATATAATTGCTGAGACTTTTCCA
AAAACTGCTATAGTTTCTGGAAGCACAAAGAATTGCTAGT
AGGAAAAGAAATCTATACCTAGTCACTTTCCAGTGAAAAT
GCAAGACACTAAAGACAAAAAAAATTTAACCACCAGATAG
AAATGACAGATTGTCTACAGTAAGGACAATTATACCAACA
GTTTCTCAATAGCAACAATGGCACCCAAGGGATAATAAAA
ATATATATATATATTGAAAAAGCTAAAGAGTAAATCAAAT
ACTCTTCAAGACCGTACAACTAAACCTGCTATGATTTTGA
GGGCCCTTTTACCCCCACCAAAAGACTATAAACTCAACTC
ACCAATACATTATAGTTAACTAATTCTTAAGCAGGAAGGG
TGTCTGGTTTTCCTCCAGAATACACCTGCTTGGTTAAAAA
AAACACACATTTAAAAAACAAAAAAGGCCAGGCAAAGTGG
CTCACACTTGTAATCCCAGCACTTTGGGAGTCCAGGGAGG
GTGGATCCCCTGAGGTCAGGAGTTTGAGACTACCTTGATC
AATATGGCGAAACCCCTTCTCTACTAAAAATACAAAAATT
AGCCAGGCGTGGTGGTGTGTGCCTGTAGTCCCAGCTAATT
GGGAAGCTGAGACAGAAGAATTGTTTAAACCCAGGAGGTA
GAGGTTGCAGTGAGCCAAGATCACGCCATTGCATTCCAGC
CTGGGTGACGAGAGCGAAACTGTCTCAAAAAAAAAAAAAA
AAAAAAGTTTTCTGCTGGGTACAGTGGCTCACATCTGTAA
TCCTAGCACTTTAGGAGGCTGAAGTGGGCAGATCACTTGA
GCCCAGCAATTTGAGACAAGCCTGGGAAACATGGTGAAAC
CATGTCTCTACTAAAAATACAAAAATTAGCTGGGCACAGT
GGCACACGCCTATAGTCCCGGCTACTTGACAGGCTGAAGT
GGGAGGGTCACCTGAGCCTGAGGGGGTCAAAGCTGCAACG
AGCTATGCCACGCCACTGCACTCCAGCCTGGATGACAGAG
TGAAACCCTGCGTCAAAAAAAAAGTTTTCCAGGTCATTTT
GATACATACTCCTAGTTTAAACGAAAAGGAAAAGGAAGGA
AAGGTAAAAAGGGAGAGAATACGATAAAATAAATGAGACA
AAATGTTGACAATTAGGGAATCTAGGCAAAAAGTACATGA
GACTTGTTTGTGCTATTCTTGCAACTTTTCTGTAAACCTG
AAACTATTTCAAGATTTAAAAAGTTATTTTTAAAAAACCC
ACCTAGGCCGGGCACGGTGGCTCACGCCTGTAATCCCAGC
ACTTTGGGAGGTCGAGGTGGGCGGATCACCTGAGGTCAGG
AGATTGAGACCAGCCTGGTCAACATGGTGAAACCCCCGTC
TCAACTAAAAATACAAGAATTAGCCAGGCATGGTGTCAGG
CACCTGTAATCCCAGCTACCCAGGAGGCTGAGGCAAGAGA
ATCGCTGGAACCCGGGGTAAGAGGCTGCAGTGAGCCAAGA
TCATGCCACTGTACTCCAGCCTGGGCAACAGAGCAAGATT
CCATCTCCAAAAAAAAAAAAAAAAAAAAAAGGCCACATAT
GCCAGAATCACACAATCTGTTTCAAGATGCCACTATCTTT
TCTCAACATGAACTCTAGGAATGGTAATAGGGTATCAGGT
CTATAAAATTATCCAAATTATCCTTTTTTTTTTTTTTTTT
TTTTTAAGATGGAGTCTTGCTCTGTTGCCCAAGCTGGAGT
GCAGTGGCACAATCTCTGCTCACTGCAAACTCCACCTCCC
AGGTCCAAGCAATTCTCCTGCCTCAGCCCCCCTAGTAGCT
GGGATTACAGGCATGCACCACCATGCCCAGCTAATGTTTG
CATTATAAGTAGAGATGGGGGTTTCGCCATGCCAGGCTGG
TCTCGAAATCCTGACCTCAGGTGATCCTTCCGCCTCGGCC
TCCCAAAGTGCTGGGATTACAGGTATGAGCCACCGTGCCT
GGCAAATTATCCCATTATTATCTGGAAGCATTCGTGATGA
GGGAATAGAGATTGGATGTGTTTAAATCAGTTACTGAAAC
CTACTAACACACAGGTGTCAATAATTCATGACAGCCTCAC
TGTAAAGGTATGGAAACAGTTTCCATGCCTCTCCCATCCT
CTTAATGACTTTGTACTTATGATATTCCTAGTTCTTAAAC
TGTACAAAGTCTCAGTGGGTGACTGTGGAGATCCATTTAA
AATTCCATTCTCTAACTTAATGTTTCTTCTCTCCTACTAA
TTTTCCTATGCAACCTCACATCAAACAACAAACAGAAGAA
CAGAAACACAAACTTTACCTTCTCTCTTTTTCTCCCCCTT
TAAACTTCTCCAATCTCTCTACATCTTCACAGAAAATGTA
CTCTTAACATTTTGAGTTATTATATGAAAGATGTAGTGGT
AGAAGTTTTATATACATTATCTAATTTAATTCTCAAACCA
CTCTATGCAACAGGCATTATCCTCATTTTATAAATGAAGA
AATAATTAGTTCAAACAATCACACAGTTAATACCATAATT
TTAACACAAACCTATCTAGTTCCAAAATCCATGCACTTTC
TACATCACAATGCTTTCTTTTTTTTTTTTTTTTTTTTTTT
TTTTGGACACAGGGTCTCTCTCTGTCACCCAGGCTAGAGT
GCAGTGGCAATGATCACAGCTCACTGAAGCCTTGAACTTC
TGGGCTCAAGCAATCCTCTCACCTCAGCCTCCCGAGTAGC
TAGGACTACAGACATGTACCTCCATGCCAGCCAACATTTA
ATTTTTGGTAGAGTCAGGGTCTCACTGTGTTGCCTAAGCT
GGTCTCAAACTCCTGGGCTCAAGCGATCCTCCTGCCTCAG
CCTCCCAAAGTGCTAGGATTACAAGCATGAGCAGTGCACT
GCACCTGGCCCCCAATGCCTTCTTTTTTTTTTTTTTTTTT
TAGACGGAGTCTCCCTCTGTCTCCCAGGCTGGAGTGCAGT
GGTGGCAATCTCAGCTCACTGCAACCTCCTTCTCCCAGGT
TCAAGAGATTATTGTGCCTCAGCCTCCCAAGTAGTTAGGA
TTATAGGCGCACACCACTCCACCTGGATAATTTTTATATT
TTTAGTAGACATGAGGTTTTGCCCTGTTGGCCAGACTGGT
CTTGAACTCCTGACCTTGAACTCAGGTGATCTACCTACCT
CAGCCTCCCAAAGTACTGTGATTACAGGCATGGGCCACAG
TGCCCGGCCCACAATGCTTTCTTGAGTTACATTTACGTTG
TCTCACTTTCAGTTCTCCTTCCTGAATAATATATTTCTAT
ACAGTACAGAACCTTATCAGATAGCTAGACACCAAGATAT
AGTTTCACAAAGATAAAAGTTAAACAGAAGTTAAACAGAA
GTTTGTCAGTCACAAATTAAGAGCCTTTTTTTCTCTCCTT
CAGATCCCAAACTTAATTTTAGTTTCACATATTCTATCTC
CTACCCTATTTGGGCACAACTTAAACCCAAAAAATGATAC
CTACCCATTGAGAGCTTCCTTGTAGAGATTTTGCATGCAC
ATGGTAGATTCCAATTATAAACTTATCTGATCCACTATTG
TGCGGGGAGTCTTCAAGAACACCCTCAGATTGGATGATTC
ACTAGGACTCAGAAAACTCAGCACATAGTTGTACTCATGG
CTGTGCTTTATCATAGCAAAGGGATATAAAGCAAAATCAG
CAAAGGAAAAAGGTGCATGAGGCAATGTCCAGAGAAAACC
AGGCCCAAGTGCCCACAAGTCTTCTCCCAGTGGAGTCACA
CAAGACACACTTACTTCCTCCAGCAATGAGTTATAACAAC
ATGTGTAAAATGCTGTCTCCAAGGTTCTGCTTAGGGGTTG
ATCACATAAACACCCTCTGCCTACTACACAGCAAAATTCC
AGACTCCCAGACAGAAAGGTGTTCTGTGTAAACCACATTG
TTTATACAAACAGCTTAGGCACAACGGGCCACTCTTTTTG
GTTCTGGAAATGGTAGGAAACCTCCCCAAATCCAAGTTCC
TAGATGCCAGCCAAGGGTCAACTTTGGAAGCAGACCTCGC
TAAGGATTATCAGTCTCAATCAGGCCTGCTATGTTAATTC
TTTCTGCACAACTGAGATGTTCTCTTTGGAAATAACATGG
TTTTTTGTCTTGTTTTTGGAGTTCTGTGTTTTTCTATTCA
AAATGCACCCCCATTTCCTGTCATTTTAATTAAAATTACC
TTACTGAAATTTGTATCTTTTTTGTAATTTATCAGCTACT
TACGCCCAACTTTTAAAACTTTTACAAGCCACAAATACGG
TGGATACACTATGGGATGGTCAAATTATTTGTCTATACTT
AAGTAGAATACCTATGAGAAAAATTCTTTTAAGATTTAAA
GATGGTAAAAAAAAAAAAATTAATCTTAGCACACTGGGAT
AAATATCATTTGATACAATTTAACATATATATCATTATTG
GTCTTCTATACTGTAACAGAATCGGTAACTATTAATACTT
TTTTAGCAAAGAAAAGAAAAACGTGGCTCTTACTTCTGCT
TATTACCAATTAATATGCACATCTGCAGATTAGCTGCTAA
CACTATGGAAGTGCCATTCTTTTAAAAATCACCACCTAAA
AACTAGACAGGAAACCCACGCTTCCCTCTTCTTAAAAGAA
ATTAACTCACGACATTTTAAAAGGAATTAACCTTGCTGTC
CTCCTACACATTTTTGTTTTCAATAGTTAACAGTACCTTA
GACTGAGTATGTTCTATTCAACGGGTCACAGAAAAAACAT
CACAAGGCCGGGCGCGGTGGCTCAAGCCTGTAATCCCAGC
ACTTTGGGAGGCTGAGACGGGCGGATCACGAGGTCGGGAG
ATCGAGACCATCCTGGCTAACACGGTGAAACCCCGTCTCT
ACTAAAAAGTACAAAAAACTAGCCGGGCGAGGTGGCGGGC
GCCTGTAGTCCCAGCTACTCGGGAGGCTGAGGCAGGAGAA
TGGCGTGAACCCGGGAGGCGGAGCTTGCAGTGAGCTGAGA
TCCGGCCACTGCACTCCAGCCTGGGCGACAGAGCAAGACT
CCGTCTCAAAAAAAAAAAAAAAGAAAAAAAGAAAAAACAT
CACAAGAATACTTTACCTCAGCTTAAAAATAGGAAAGGAG
CTTAAATACCTGTATACAAATGTGTACTTCCTTAGTTTTT
GGTTACACCAGCAAATTAAGTAGCACTGGATTGTAAGTGA
ATTAGTGATTGATCTGTACCCTGAAATAACTGCCTTTTCC
CCCTATAATCACTTCTGTTAACATATGTCCTGTCCTTATG
TAAACTTAATATGAGCTCAACAGAATGAAGAATACAGACG
CCTTCAAGGAACTGAATCTAACAGAGGAAACAAATAACAA
TAAAAATTGTAAGGCAAAAGTACTGGATGTTAAATAGTGT
GAAAAGAAATAAATGTGAAGTAAGTTCTAAAAAGAGATAA
AAACAAAAACCAACCACCAAAAACCCTTTCTCCTTCAATT
TAAGATCTCCAGTTCAGAAGATTCAGAAAAATGACAACAA
AAAATTGCCTTGTATATGTTTTGGTTAGCAATACAAAATG
ATACACATGAAAGAGGCTTTAAAAGGATACACACCCCAGA
ACTTTTATTAGATTGTTGTCTCCCAGTAGGAAAGTGGATA
TGGGGTTTGTTTGTTTCAGTTTTTGCTTATTTTTTTTCCC
GTAACAAAACATACTGCATTTGTAAAAAGAAAAAATTATT
TTTTTCATTTCCTATCAGAGAAGTAAAGAATGTAGTAAAT
AAATGGCTTATATTTTTTTTCCTAAAGACAAAACAAAATC
TGTGTTTTAATAAACATTTTATACTTGCACAAAGAATGTT
TTCCTCTCTTCTGTTGCCTTTGTAAGCTGTTTCCTTAAAA
CTCAGTGATCAAAATAAATAAAATACAACTAAGTACTCCA
GAAAAGATCTTCAAATTGGAAACCAGTTAGTATGTACCAT
CACCTTCCCTATCAGTACAGACTTCCCTCTCACTGAGGTC
ATCCTCTCCAGGTAACTTTCCTGGATCATCCCTCACTTTC
AAGTATTATTATCCCAAAGATCATTCTTCTCAAGGTAAAC
AGTCTTTTTTTATTGCTATGTTCATTGCAAATAAGAAAAA
AAAAAAACCCTCTATTTTTATTGTCACAAGCTATTCACAG
AAGCCCATGCATTAAGAAAGACATCTTGGTAGGCAAGAGG
TTAGAGTTAGGTCTCAGGTCTCATGTTCCAGCTCTGGCCC
CACATACTATACATTATTTCATTTAGTATGGAATTGGGAT
AAGAGAATTCTTTTGTCAAACTACGTGCCAGTATCACACT
GTTTTAAATACTGTATTTTTATAACAGGCAGCATAGCATG
GTGGTTAAGGGAGTACACCTTAGCTAAACTGCCTAGCTTT
GACTCTTGTCTTTACTACTTCCTTGGCTGTGTGGCCTTGC
ACACGTTACTTAATATCCCAGTAATTCAATGTCCTTATTT
GTAAAATGGAGATGATAATGATACCTATCTAATAGAAAGA
GCTGATTTGAGGATTAAATATTTTAGGCTTTTAAAATATT
TCCATTTATATATTTATTTACTTAATTTATTTATTTAGAG
ATGGAGTCTTGCTCTGTCGCCCAGGCTAGAGTACAGGGGC
CCGATCTCAGCTCACTGCAACCTCCACCTCCCAGGTTCAA
GCAATTCTCCTACCTCAGCCTCCCAAGTAGCTGGGATTAC
AGGTGGGCATTACCATGCCCAGCTAATTTTTGTATTTTTA
GTAGAGATGGGGTTTTGTCATGTTGGCCAGACTGGTCTCG
AACTCCTGACCTCAGGTGATCCACCTGCCTCGGCCTCCCA
AAGGGCTGGGATTACAGGCATAAGCCACCACCCCCGGCAA
AATATTTCCTTTTACATACTATCTGCTCACTGCAAAAAAA
AATTCAAATAACACAGATATATGTAGAGTTAAAAGTGAAA
GTTCCCTCTGCATCTCTACTCCTACCACCCAGCAAGGAAC
CTAAAAAAATACTAAGATGAGCTGGGTCTGGTGGCTCACA
CCTGTAATCCTAGCACTTTGGGAGGCCTAGGCGGGCAGAT
CACTTGAGGCCAGGAGTTCAAGACCAGCCTGGCCAAAATG
GCAAAACCCCCCCTCTACTAAAAAATACAAAAATTAACCG
GACGTGGTGGCGCATGCCTGCAATCCCAGCTACTCGGGAG
GCTAAGGCTTGAGAATCGCTTGAACCTGAGAGGCAGAGTG
CAGTGAGCCAAGATCGCGCCACTGCACTCCAATCTGGGTG
ACAGAGCAAGACCCTGTCTCAAAAAACAAAACAAAACAAA
AAAACAAACAAACAAAAAAACTAAGATGATTCTTTTAGAC
CAACTGATAACTTCTTTGTTTCATTCACAGTTGTCTGGAC
CAAGAGAAACCTCCTCTGAATCTGATTAATAGACTCTGAA
CATCACTTATTCTAGAGTTTCAGATAAATGTAGTTACTAG
ATAGAAACATGAGTAGTGTCTCTAAGGAAGGGACCGAGTG
CTGCATGTAACATAACAGGTGACCCAAATATTTAGCAACC
AGCAGAGCAAAGTCCTTACAACTCTTTTTTTTTTTTTTTT
TGAGACTGAGTCTCACTCTGTCACCCAGGCTGGAGTGCAG
TGGCGCAATCTTGGCTCACTGCAACCGCCACCTCCTGGGT
TCAAGAGATTCTCCTGCCTCAGCCTCCTGAGTAACTGGGA
TTACAAGTGCGTACCACCATGCCCAGCTAATTTTTAATAT
TTTTAGTACAGAAGGGGTTTCACCATGTTGGTCAGGCTGG
TCTCAAACTTTCGACCTCGTGATCTGCCCACCTTAGCCTC
CCGAAGTGCTGGGATTACAGGCATAAACCACCGCGCCCGG
CCCATTACAACTCTTCATCAAATATTTCCAGCTGCCCTCC
CAGGCACATAACAAAACTGCACATGACCCCCGGCATTACA
TGAGGCCATATGACTTGCTTTGGCCAGTGAGATATAAAAG
GAAGTGATATACATCCCTTCTGGCTTTTAAAGTTTCCACC
AGTACTTGACTCAGCACTGTTTCTCTCTGCAATGGTAACT
GCCAGCTTTCTAGAATGATGGTTGAAGACTCTTGTCAGCC
TGGGTCTCTGGGTGACAAAAAATGGGCATAGCCCACCTCC
CACCTCCTTCGGGGGGTATGAGGGGGTAAGACCCACCTCC
TGATCCATATGGGACATGTATTACAAGTGACGAACTTTGG
ATATGTTAATCCACTGAGATGAGGGAGGGCGGGTAAGGGG
GATTGTTATTGTGGGTACTAACTTACCACATAGTCTATCC
TGATTACACAGACCAACTGATTCTAAAGTTAAAATAGAAT
ATAAGTAAACAACAACAGCCAGGAATATTCTGAAAAAAAT
AGCAATGAAGAGGAACTAGCCCTGCCGATAACAGCAAAAA
AATAAAGACCTAATACTTATACAGCACCAACTACATGCTA
AGCACTTTTCTAAGCACTTTATATAGCTTAACTCATTTAA
TCCTTGCATCAGCCCTCTATTAGATAGGTATCATTATCAT
CTCTATTTTACAAATAAGGACATTGAATTACAGGGATGTT
GAATAACATGCCCAAGGTCACACAGCTAAGAAAGTGGTAA
AGACAAGACTCAAAGCTAGGCAGTTTAGTTCAAGTCTATA
CCCTTAACTACCATTATACATTATAATGTATACATGTACA
TTATAAAAGTACAATTAAAACAGTGTGATATCAGCACATT
ATTTGACAAGCAAATTAAGAGAACATAAGTGCAGAAATAG
AATCAAATGCACACAGGATTTAGCACACAAAAAGGTGGAT
AAAAGCTTATTCAATACATAGTTATTCTGAAATCCCCATC
CTCTTTCCATAAGCAATTCCAAATTCAAAGCATCTATTCA
ACAGCCATACTAGCACACGTCTAAAATGACACATATCAGG
GTTTGTACTAGGACACTGTTTACAACAGCAAAAATTGAAA
ACAAAATAATTATATAATTCATCCACATAATGAAACACCA
TGCATCCATTTAAAAAAAATAATAAAAGCAAGTTTTTTAT
TTACTGACATGAAAGAATTTCCAACATAAGCTATATAATA
GCATCCATTGATCTAGGGGAAAAAAAAAGAATAGGGAGAA
TATACATGGATACAGGTACATATGCATAATATATCTCTGA
AAGTATACACAAGGAACTGGTGATTTGGATTGCCAAAATT
TGGGTGGCTGAGGAAAAGGAGTGGAAGGAAGACTTCAAAC
TGCATCTTTTGAATTTTGGACCACATAAATGTACTGACCC
TTCAATAAACAAACAAATCATTTAAATTTTTTTAAAAAGA
CTGAGCCATTTAGCAGCAGGGATAAATGCCGAAATAATAG
ATTGAGAATTCTCTTGATAAAGGAGCAGAGCAGCCATTAC
ACTCCACATACAAGCTGAAACTGAAAAAGCCAGCTGGAAG
AAAGGAAAACTGAACAGATGTACAGAGCGAAAAAGAAATG
CCAAACCTTGCAGTTCCTGAGAGAGACAGAATATGCAGTC
TTAATTTCTAATAGCTTGCCAGCTCCAGTTTCCATCAGGC
ACAGCTGTACAATGATGCCTGTCCATGAAGTGTCATGATC
TCCAGTATGCCCATATAACAACAGTCCCTTCCATTACCTT
CTGAAGTTAGCTCCTCTGATTCTCCATTCCTTTTTTTTCT
TCTTCTTCTTCTTCTTTTTAGGGCCTCTACCACTAGCTGT
TCTATCTATCTGAATAAGAAGCTATTTTAGGATCATTTCA
AAGCGTCCTTTGTGAGAGAGGAAAGATTGTGATTTACCTA
AGTGCTGGACATACCCAATCAGAATGTTAGTATTAAAGCA
AAAAACAACTATACATTATAAGTCCAGAAGCACAGAAATC
TGCTAATAAACCCTAGGCACAGAACAAGTCTGACACAATA
TACTACCCTGTATTAAGGTCTCAAAATTATCTCAGCCTCA
ACATTTTTTAGATTGTTTTTAAATTTATTTACAATTGTCC
GAAACCTATGTCAACCAATAAAAATGTTAAAAATTAATGT
TTAAAAAGCAATAATGGCTATCACTTTTTGAGTACTTAAG
ATTCATCATGCACTCCCTGATAATTTTACATGTAATAATT
CCTTAATTCTCACAACTCTATGAGGTAGGTATTATTAGCA
TACCTATTTTACTGGTGAGAAAAGAGACACATAGAGAATG
AATAACTTGCCCAGGAATACATTATTTCTAAGGTCTCTTC
AGGTTGTAAATTTTTTTATACCTATGTCAAGCTACCAAAA
TCAGAAATTTAACACAGGATCTAAACCCAAATGGACTGTC
ACCAGAGTCCATGCTATTAACAGCATGCTTATAAATGATT
ACATCTCTAATGTTGTCACTGAAAACAATCAGAAAATTTA
AATGCTTCACGAATTATTAGTGTAAGAAAACTAGGTCAGG
AAAATCATTCTAATAATCTCTTAAATATCCTTTTTTTTTG
GAATAAGTATTTTTCTAGTAATAGCAGTTACCTACTTTGC
CTTTATAAATATTTACTTCAGACTCATGTCTACAAAATAT
CTGAGAAAGGCACAAAAATAGTACACGAAGACTAGTCTCA
AAATAAATCAGTTATATTAACCCTTAATAAAGTGAATTGT
ATATGTTATATATATTTTTTCAACTTTTAAGTTCAGGGTG
TACATGTGCAGATTTGTCACACGGGTAAATTGTGCATCAC
TAAGGTTTGGGGTACGAATAATCCTGTCACCCAAGTAGTA
AGCACAGTGCCCAACAGGTTTTTCAACCCTTGCTGCTCCC
ATTCTTTCCCCTCTAGTAGTTCCCAGTGTCTATTATTCCC
ATCTTTACGTCCATTTGTACTCAATGCTCAGCTCCCACTT
GTAGTGAGAACATGGGGTATTTGGTTTTCTGTTCCTGTAT
TAATTCACTTAGGATAATGGCCTCCAGCTGCATCCATGTT
GCTGCAAAGGCCATTATTTTGTTCTTTTTTATGGCTGCAT
GTATATATTTGATTTCTCTTATCATATTATCATGAAGGCT
TTGGACTGGAATATCAATGTGGGATATCTCCCCTTAGATG
CAGCAGAGAATTGGGAAACCACAAAACTTATAATCAAGCT
CTGCAACCTACTAGCTGTGTGGCCTGAAGGCAGAAGACAA
TCTCTCTTAGCCAAATGTCCTTGTCTGTAAAGCCAGAGAG
TATGTTCAGCTCTTAGAGCAGTTCTGAGAATTAAATGAAA
TAGCAGGATAGTGTCTGACACACAAGCACCCAGTCCCTAA
ACCATTCTACCACTAAAGCACAATGGTTAAAAGTGTAACT
TCTGGAGTTATACATGCCTCGTTCTAAAAACTGTTTTCAT
CATTTATCAGCTAAGAATTAAATGAGATAAAGTTTACAGA
AATGTTGGCACATAAATGCTCAATAAATAATGTAATAATA
CTACCAAAAGCGAAAAATAGACACTAACAAAAAATAACTA
GAAACTAAATCTAGAAAAATGGGTTAGATTCTAGTCGTTC
TGTGCTCTAAGACTGGGTTTAGGGCACACTAGTCCAAAAT
ACAGCACCTTGGCATTTGAGGAACCAGCAGAAGCGAAGAG
GTCTCTCTGACCTTCTCCAGCCCCTCTCCTCTGAAGCAGA
CCATACAACAATTACCTGATCTTCTCTGAAGCAGGTTATA
AGACCCTCAATTCCAGAGGTACCCTCCCTTTACTCAGAGG
AAAGGAATGTCCTTCTCTCTGAAGACACAGGGACATTGAG
AACAATCTGACCAAACAAGCCTTGCTAAGTTCCCCCTAGG
TTATTATCATTAGATCATTCTCCCTTTGTCCGATCAGACT
TCTACACACTGTCCACTCTCCATCAAACCTAACCATAAAA
ATACACAAGTTTCCCTGTTTATTTGGGTCTTCATTTCTGA
AGGCTCCATGTCACATAAAACTTAAAATAAACCTGTATGT
TCTTCTCATTAATCTGTCCTTTGCCGTAGTGGTCTCAGCC
ATGAACCTAGCAATGGATGAGGAAAAGATACTACTTTTTC
TCCTCATACATTTACTGTTAAGCTATGGGTCCATAATCAA
CTTGTTTCAACTACCCAAGTATCATTGACCCATCTGTAAT
TCAAGTGTATTAGAATATATGACTTCTACAGTCTCTTCTA
GTTCTAAATTATCATACCTATGTCTCTCTAGCTACCAAAA
TAAAAAATTTTATCTTAAAAACAACCAACACCCTCATACA
AATACTCACTCTCAGGAAAAAGAAAACCAAACCAGCAGGA
GATTCAGAGAAATTCAGAGATTCAGAGAAATGACCCAAAA
TGGCCAGCTCTTAAACTGCAGCCAAAGATTTCAAGTAATA
AGAAACATTTTTTTTATTTTTGTTTTTAGAGACAGGGTCT
CACTCTGCCACCCAGACTGGAGTGCAGTGGCACAATCATA
CCTCACTGTAACCTCAAACTCTTGGGGTCAAGCAATCCTC
CCACCTCGGCCTCCCTAGTAGCTAGGACTACAGGCACACA
GCTAACTTTTAATTTTATCTTTAAAGACAGGGGTCTTGCT
ATGTTGCCCAGGATGGTCTCAAACTCCTGCCTCAAGCGAT
CTTCCCCCTTAGCCTCCTAAAGTGGCATGAGCCACTGTAC
CAGGACAGAAATATGTTAAAAGCAAATACTTGAAATGAGA
AACAAAATGATTTTAAAAAGCAACACCGGCCAGGCATGGT
GGCTCACACCTATAATCCCAGCACATTGAGAGGCTGAGGT
GGACAGATCACCTGAGGTCAGGAGTTCGAGACCAGCCTGG
CCAATATGGTGAAGCCTGTCTCTACCAAAAATACAAAAAT
TAGCTGGGCGTGGTGGTACACACCTGTAAACCTAGCTACA
TGGTAGGCTGAGGCAGGAGAATCGCTTGAACACGGGAGGT
GGAGGTTGCAGTGAGCTCAGATCGTGTCACCTGCACTCTA
GCAGTGACAGAGCAAGACTTTATCTCACCGAAAAAAAAAA
AAAAAAAAAAAAAAAAAAAAAACCTTTAAGAGGAAAAGTT
TTAAAGGATAAAAATATTTCGCCAGGTGTGGTGGCACATG
CCTGTAATCCCAGCACTTTGGGAGGCCAAGGTAGGCGGAT
CACGAGGTCAGGAGATCGAGACCATCCTGGCTAATGCAGT
GAAACCCCACCTCTACAACAAAATACAAAAAAAATGAGCC
GGGCGTAGTGGCGGGCACCTGTAATCCCAGCTACTCGGGA
GGCTAAGGCAGGAGAATTGCTTGAACCTGGGAGGTGGAGG
CTGCAGTAAGCCGAGATCATACCACTGCACTCCAGCCTGG
GCAACAGAGCAAGACTGTCTCAAAAAAAATAAATAAATAA
ACAAAAATAAAAGTATTCCATATACCGCCAGATATTTAAA
TATAAACAGATGAGCATGACCTCAGACTTAAGAATATTCA
AGCTTGGAAGCTTGGAAAAATATTTGCTCAGAGCTGACGC
CACCTTGACAACCACAGCATATAGCCAAGATGACTTTTCT
CTTTAAAGATAGTTAATAATTTCAGAAAACAGAAGACTTG
AAACAATTAGACCAAAGAACTTATAAAAGCATTAGAATTT
TTCCAAATAGCAGGGTTAATGAAAGAACAAAATAAAACAG
AAAACAAGACATATAGTGATAAAGATGGGACTTCAAGAAG
TTTCCAGTCTAAGACTTAAAAGCGTAATTAGGCTGGACCT
GGTGGCTCACATCTGTTATCCTAGCACTTTGGGAGGCTGA
GGTGGGAGAACTGCTTTGAGCCCAGGAGTTTGAGACATAC
CTGGGCAACAAAGGAGATGCAATCCCTAAAAAAATATTTT
TTTAATTTAACCAGGTGGAGTGGTATGTGCCTATAGTCTC
AGCCATTCAGGGGGCTGAAGTGGGAGAACCACTTGAGCCT
AGGAGAACAAGGCTGCAGTAAGCCTGTACCACTGCACCCC
AGCCTTAGCAACAGAGTGAGATCCTGTCTCAAAAAATAAA
AATAAAAATAAAATGTTTATAAGTGCAATTAAACTAAAAA
TACAGTAATCAAAGGAAAAATATATACTGGAGAATAAAAC
CAAATTTAGGCCAGGTATGGTGGCTCACACCTGTAATCCT
AGCACTTTGGAAGGCCGAGGCGAGTGGATCAATTGAGGTC
AGAAGTTCGAGACCAGCCAGTTCAACACTGTGAACCTGGG
TGATGGAGGTTGCAGTGAGCCAAGATGGCACCACAGCCTG
CGTGACAGAGCAAGACTCCCTCTCAAAAAAAAAATTAAAA
TTAAAATAACTGTTTACCAATCAATAACTGCAAAGAAAAT
TCAGATTGGTTCAAAGCACCTCCGTGGAATAAAATCTGCA
TTGTAACATGCCAGGTACAATATCTCTGAGTGTACAATGA
AGAAAATACTCTCTCCCTATGTATTTGTCCATTCTCACGC
TGCTATGAAGAAATACCAGAGACTGGATAATTTATAAAGG
AAAGAGGTTTAATTGACTCCCAGTTCTACATGGCTGGGGA
GGCCTCAAGAAACTTAAAATCATGGCAGACAGCACCTCTT
CACAGGGCAGCAGGAGAGACAATAGCCAAGTGAAGTAGGA
AAGCCCCTTATAAAACTATCAGACCTGGTGAGAACTCACC
ATCAGGAGAACAGCATGGGAGAAACTGCCTCCATGATTTA
ATTATCTCCACCTGGTCCCACCCTTGACACGTGGGGATTA
TTACAATTCAAGGTGAGATTTGGGTGGGGACACAGAGCCA
AACCATATCATCCTACTTGCTGAATATATCAATTCATTTA
AATACTACTGAGTGACTGGCACCATTAAAGGTACAGGGAC
TACAGGGGTGAACAAGACCAAGTTCCTGTTCTCACAGGGC
TTACCATCTAAAGCAGCACTGTTCATTAGAAATATAATGC
AAGTTGGGCAGGGCATGGTGGCTCATGCCTGTAATCACAG
CACTTTGGGAGGCCAAAGCGGGTGGATCACCTGAAGTCAG
GAGTTTGAGACCAGCCTGACCAACATGGAGAAACCCTGTC
TCTACTAAAAATACAAAATTAGCCAGGCATGGTGGCATAT
GCCTGTAATCCCAGCTACTCGGGAGGCTGAGGCAGGAGAA
TTGCTTGAACTCGGGAGGCGGAGGTTCTGGTGAGCCAAGA
TCGCGCCATTGCACTCCAGCCTGAGCAACAAGGGCAAAAC
TCCATCTCAAAAAAAAAAAGAGAAATACAATGCAAGCTGG
CTGGGCGCGGTGGCTCATGCCTGTAATCCAAGCACTTTGG
GAGGCCGAGGCAAGAGGATCACCTGAGGTCCGGAGCTCAA
GACCAGCCTGACCAACATGGAGAAACCCCATCTCTACCAA
AAATACAAAATTAGCCAGGCGTGGTGGTGCATGCCTGTAA
TCCCAGCTACTTGGGAGGCCGAGGCAGGAGAATCGCTTGA
ATCCGGGAGGCAGAGGTTGTGGTGAGCCAAGATCACACTA
TCGCAATCCAGCCTGGGCAACAAGGTGAAACTCCGTCTCA
AAAAAAAAAAAAAAAAAAAGAAATATAATGCAAGCTGCAA
ATGCCATTTTACCTTTTCTAATAACTACATCAAAAATTTA
AATTCAAAAAATTAATTTTAATATATATTAGTCTGTTATC
TAAAATATTATTTAAAACATGTAATCAATATAAAAAAATT
AATGCAGTACTTTATATTCATTTTTTCCATACTGAGTTTT
TGAAACACAATGTGTATTTTATTACAGTACTTCTCAATTA
GCTTATTTGTATTTATTTATTTTTAAATACAGAAAGGGTC
TCACTATATTGCCCAGGCTGGTCTCAAACTCCTGGGCTCA
GGTGATCCTCCCACCTCAGCCTTCCAAACTGCTAGGATTA
CAGGCATGAGTCACCACTTCTGGCCAATACTTCTCAGTTA
GGACAAAGGACATTTCAAGTGCTCAAAGAGCCACAGTGGC
TACTAGCTGCCATCCTGGACAGTACCAACATAGGGAGGAA
ATGGACAGGTGCTGCTAATTTTTTTTTCCATTTTAAACCT
TGTCATATTCTTTGACTTCTAAAACTGCCTGCATGTATTA
TTGTGGTAAAAATAACTAAAAAGAGTTCAGGCATGGTGGC
TCACACCTGTAATCCCAGTACCTTGGCATGCTGTAGGCAG
GAGGATTGCTTGAGCCCAGGAGGCTGCAGGGAGCTATGAT
CATGCTACTGTACTCCAGCCTGGGTGACAGAGTAAGACTC
TATCTCTTAGACAAAACAAAACAAAACTCTCTAGAAATAT
CAGTTTCAAGAAAATAAAAATATCAGTACAAAGTTATTAG
ATGCAATACAAGTAAGGCAACCAAACCTAGACTCAAGATG
GACATACAAAATCAAGGCTTCCTATATGTTAGCAATAAGC
AATTAGGAAAGATTACACTTAAAACAAAAATCATAAAATG
TCCACTAATAAACCTACCAAGTAATGTCCAAAAACAAGAT
GAAGAAAATGAAAAATCTTTTACTGAGGGGCAAAAAAATA
TTTGCCTGGACTGGCAAAGGGATGTCATGTTCTTGGCCAT
AAGAACACAATAATGAAAAATTAACCTATAATTTGACATA
ATGACCATCAAAATCTCCTAAATCTTAACAACATAATCCT
AAAGATCTTTGGAAGATATACGATGCAACATCTAAGCCAG
GTGTGGTGGCTCACGCCTATAATCCCAGCACTTTGGGAGG
CCGAGGCGGGTGGATCACGAGGTAAGTAGATCGACACCAT
CCTGGCTAACACGGTGAACCCCATCTCTACTGAAAATACA
AAAAAATTAGCCAGGCATGGCAGGCACCTGTAGTCCCAGC
TACTTGGGAGGCTGAGGCAGGAGAATGGCATGAACCTGGG
AGGCGGAGCTTGCAGTGAGCTGACATGGCGCCACTGCACT
CCAGCCTGGGTGATAGAGCGAGACTCCATCTCAAAAAAAA
GATGCAACATCTAAATAAAATTTTAAGAACAACAACATGA
TTGGGGAACTAATCAGATATACATATACACTATACAAGCT
TACAATAATTAAAATAGTATATTAACAATGTGCAGGAGGA
GACAAAGATCAATGGAACAATAGAGTTTTAAAACAACCTA
TATATATATGAGAATATAATATATGATAAATATGGCTTTT
CAAATCAGTGGAGAACTGATGGCCTATGCATAAATTAATA
CGATGGAAAAACATTAAGTTGGTTCCAGGCTCAAATATAT
ATACCCTTCGGATGGATTCAAATTACAAATATAAAGAAAA
AACACAGGAAAGATGGAGAAGATTTAAATAATCTTATAAA
CAAGTATTCATCAGTAAGAAAGTGGTTAAATATATGGCTA
GAGGATGGGACACTATAAAGCTGTCAAAAAGGATGAGTAA
TCTACAAACACTGGAATAGAAAGATCTTCCAGACAAACAC
ACACACAAAAACTGGGGGTCCGGCATGGTGGCTCATGCCC
GTAATCCCAGCACTTGGGGAGACCGCGGTGGGCAGATTGC
CTGAGATCAGGTGTTTGAGACCAGCCTGGCTAACATGGTG
AAATCCCTTCTCTACTAAAATTACAAAAATTAGCCAGGTG
TGGTGGCACGTGTCTATAGTCCCAGCTACTCGGGAGGCTG
AGGCAGGAGAATCGCTTGAACCCAGGAGGTGGACGTTGCA
ACGAGCAGAGATCGTACCACTGCACTCCAGCCTGGGCGAC
AGAACAAGACTCGGTCTATGAGAAAAAAAGAAAAAACTGG
GGAGAAAATTCATACAGTATAATGCCATTTATGAAACAGC
AAGAGAAGTATTAATATATATACTCATATATATGTAAATA
TATAGAAAGTTCTGAAATGGCTGGGTGTGGAAAACACCTA
TCAAACCACAAACGGTAGTTTCTTCTAAAAAGAGAATATG
TATTGGGCCAAGAATGTCAAAGGGTACTTTCATGTCTAGT
CTATATGCTTCTGAATTATTATTTTTTTAACCTTGAGATA
CCTTTGTATATTTTTATGTAATTGAAAAATGCATGGCCAG
GCGCTGTGGCTCATGCCTGTAATCCCAGAACTTTAGGAGG
CGAAGGCAGGTGGATCACTTGAGGCCTGGAGTCTGAAACC
AGCCTGGACAATATGGCATAACCCTTTCTTTACTAAAAAT
ACAAAAATCAGCCGGGCGTGGTGGCGCACGCCTATAATCC
CAGCTACTCAGAGGCAGAGGTTGTAGTGAGCTGAGATTGT
GCCACTGCACTCCAGCCTAGGCAACAGAGTGAGACTCTGT
GTCAAAAAAAAAAAAAAAAAAAAAGAAGAAGAAAAGAAAA
ATGCCAATTTCAAAATAAGTAAAAGAAGGCTACTGTAACA
AAAACTTTTGTGTATCAACCTTTCTTTCCTATAAGGAACA
GATGAGTGATACAGATTGTACTTCTTAGTATTGTCAGGTT
TTTTTTTTAATGTTTTCTTAGTAATTACCTAGAAACAAAA
TGCTAAGTGGTAATCTTCAGTCCTAACTCAGTATTGTTAT
TTTAATTTGCTGGAATTAGCACACAGAGAGAAACATGTTA
ACAAAATTGCATGTGTACGTATTACATATTATACTAAGCT
CCAGAACATTTTCTTTGACCTTATCCGCATGAAGTGAAAG
GTTTCTGAACACTTCTCCCTAGAAAGCAAACCCGAGAATA
CAAATGGCCTGGGCCTGCCCAGCTTTAGTGTTCTGCTGGA
TCAAAAGCCAATGCTGGCAGAGTTCACTATGGAGAAGCCG
GCAGTTCTATCACAGCAGAATCAGCACATTTACAGCAACA
AGCAAAGTGGGAAAAAGGCTCAGTGTTGTTTTTATATTTT
TAAGCAACTAAGTTTAAACTTTGGATAGTAATATATTTAA
TGTGTATTTATCCATGCATTTATTTGAGTGAATTTCATAT
GAAAATACTTACAGAATGTTTTAATTAGTATAATGACAAC
AAATTTACATGCTGAAATTATGCACTCAATCCAAAAAGGC
AATGATTGGTAACCAAGAGTTTTTGCACAAAAAATCCTCA
CAAACACAGACACACAAATCTCTTTTTAGTTGTTTCGTAA
GGATGTTCATCAACATCTATTTGATCAGCAACAATCTTTT
AGATAGCAGTTCTGTCTAAATTGTATCTAAAAATTCTCTC
AGAGCCATCAACATAGGCAATTAGTATAGAATAAATGAAT
AAAAAAACAGAAAATGCTCTGGAGTGTTAAGCTAAAATTT
TTTTTAAATTCTCCTGCCATATTACTTGGGGGAAAAGGTC
TTTATAAGTTGCATATTGCAATAATAAGCTAAATATATTA
TGTGGTTACATAGATTCTTCTTTTTTTGGCTGGAGTGCAG
TGGCGTGATCTGGGCCTGCAACCTCCACCTCCCAGGTTCA
AGCAATTCTTCTGCCTCAGCCTCCTGAGTAGCTGCAACTA
CAGGCGTGCGCCACCACACCCAGCTAATTTTTGTATTTTT
AGTAGAGACGGGGTTTCACCACATTGGTCAGGCTGGTCTT
GAAGGCCTGACTTCATGATCCACCTGCCTCGGCATCCCAG
AGTGCTGGGGATTACAGGCATGAGCCACCTCGCCTGGCCA
GTTACATAGATTCTAATATGAGATCATTGGAGGCCAGGTG
CGGTGGCTCACGCCTGTAATGCCAACACTTTGGGAGGCCA
AGGCGGGTGGCTCACTTGAGGTCAGGAGCTCAAGACCAGC
CTGGTCAATGGGGTGAAACCCTGTCCCTACTAAAAATACA
AAAATTAGCCAGGCATGGTGGCACGCACCTGTAATCCCAC
CTCTGTGGGAGGCTGAGGAAGGAAAATCGCTTGAACTCAG
GAGATCGAGGCTGAACCCAAGAGGCCGAGATTGCAGTGAG
CCAAGATAGCACCATTGCACTCCAGCCTGGGTGACAGAGC
CAGATTCCGTCTCAAAAAAAAAAAAAAGGCCGCTCGGCGT
GTGGCTCAGCTGGGTGCGGTGGCTCACACTTGTAAACTGT
AATCCCAGCACTTTGGGATGCCAAGGTGGATGAGTCATCT
GAGATCAGAAGTTCGAGACTAGCCTGGCCAACATGGTGAA
ACCCTATCTCTACTAAAAATACAAAAATTAGCCAGGTGTG
ATGGCGCACGCCTGTGGTCCCAGCTACTCAGGAGGCTCAG
GCAGGAGAATCGCTTGAACCCGGGGGGTGGAGGTTGCAGT
GAGCCTCGATCACACCATTGCACTCCAGCCTCGGCAACAG
AGCAAGACTCCGTCTCAAAAATAAAATAAAATAAAATATT
AGTAACACTAGGCCTAAAGATTAAGACAGTAGTTCAACAT
TACCACGAGATTCCAAATGGTACGGTGAGTGCCTACCTCT
CCTTCATTAGACCATCATATATATCTAAGACTCAATCCAT
AGCCACATACAATCTAACCCTGGCCTACCAGTCTGAAAAC
CTCATCACTGGTCAATACAGATGGGGTAAAAAATGCCTAA
AAATCTTTGTGTATGTATACATACATATGTATAACTACAA
ACACACATATTCTAAAAGATAACTAGGTACCATCATATAC
CAAAACTATAGAATCACAAATAGACATCCCATCTTCTTTG
GTCTCTAATATTTTTTAATTTGAGCAACTAGGGTTTTACG
AGTTTTAAAAGAAAAAACAGATATTGAGTACTTAGAACAT
GACTGGCACACAGCCCTCAATAAATGCCAATTATTTCATT
ACCTAATTCTTCCAGGAACTGAAGCCCAATCTGCTCAAGA
ATGAATCAGCAGAACTGTTTCCTACTTCCCCTTTCCCTGG
TAACTCCAGATTCTTTCAAAAATGTGTCTCTCAAGAGACC
TCTAATGTATGAACTTATAGAGATAAACCACCAAAAAAAT
GGTGTAAGACTGTGGTGACTTGCATGTGGACACTAACAGG
CTAGGAACAAATGAATTTCTGAACTAGTTTTGAAGAGAGT
ACATTACATCCTGTTTTCTGACAGTCATTGAATCACCTCT
GATCAAGTACTCTTCTTTTTTTTCTTTCAAGACAGAGTCT
TGCTCTGTTGCCCAGGCTGGAGTGTAGTGGTATGATCTCG
TAGTGTATGTAGTGGTATGTGTGATTGCAGCCCACTGCAG
CCTCTGCCTCTCTGGTTCAAGCAATTCTCCTGCCTCAACC
ACCCGAGTAGCTGGGACTACAGGCACATGCTGCCACACCC
GGTTAATTTTTGTATTTTTAGTAGAGATGGGGTTTCACCA
TGTTGCCCAAGATGGTCTTGATCTCCTGACATTGTGATCC
GCCCGCCTTGGCCTCCCAAAGTGCTGGGATTACAGGTGTG
AGCCACCATGCTAGGCCAAGTACTCTTCTTAATCTCACAT
GACCAGGGGATTCTCAAAGCATGGTCCCCAGCCAGCAGCA
CCTATAACACCTGAAAATTTGCCAGAAATGCATACTATTG
AGCTTCTCCTCAGCCCTAAATCAGAAAACCTGGAGGTGGG
ACCCAGCAATCTGCTTTTACAAGCTCTCCACACTCAAGTT
TCAGAACTGTTCTATATGATTTGAAGTAGCTACATATTTA
CCTAGTCCAGAAGACATTTGTTAACATTGAAAAGGTTCTG
AAGTATTTTGAAGTCTCTATATATGCAGTGCCATATTAAG
AAAAAGCCCATTTGACTCACAACTTCAAGAAGATAATCGT
ACTAAACAAGTTTTTTTCTTTTTGAGACAGGTTCTCATTC
TGTCACCCAGGCTGGAGTGCAGTGACATGATTATGGTTCA
CTGCAGCCTCAACCTCCTGGCCTCAAGTGATCCTCTCACC
TTAGCCTCCCCAGTAGCTGGAACTACAGGTGTACACTAGC
ATACCTGGCTAGGTTTTGTATTTTTTGTAGAGACAAGGTT
TCGCCATGTTGCCCAGGCTGGTCTTGAACTCCTGAGCTTA
AAGCAATTCACCTGCTTCGGCCTCCCAAAATGCTGGGATT
ACAGGCGTGAGCTACCATGCCTGTCCTAAACAAGCTTTTA
AGAAGAAACTTTACATCCAGAGGTAAAAGAAAAAAAGAAG
AGAACAAAAGAAGAAAACAGAGAAGAAAAAAAAGGTCTTA
AAGGATGTCAGATAAAGAAGGTTACAACAAAGTCATTTTA
AAAAGTCATTAACTATTAACCAGCAAACAAATGGGCCAAC
TTAGAATGAAGTCTCTATCAACTTTAAATTTGCATTTGCC
AGTGTTTCTGGTTTAAGTTATTTGATGGAAGAAAAAGATG
TCTGTAAGAACCATGCACTACATATACTGACACCCAATCC
CTAAGACAAAGACAAATAAATGGTCTAGAGAAGGTATGCC
TTACCTTACAAGGAAGGTAGACCTAAAGTGATTTCAGATT
CTCCTGTGATTTCAGATCCCCAAAATTCCCTTACCTTTTA
CTGCTTTCTGAAAATCCTCTAATAAGAGTAACTTAATAAG
AAGAGAAAATAAAGTAATAAATATAAATGCTAAGGCAATT
CTACGCTTTGGCATGCCATCGCAGTAACAATGGCAGTGCT
TAGGTTTACAAAACATTTTCACATACAACTCATATAATCT
TCACAATCATCTTGAGGTAAATAATGACAATAAAACTGAT
ATTTATTGAGCACCACAGTACCTGGCACTTCCTTAAGAGT
CTCGTACAATTTTATCATTTAATTATTACAACAACCTGTT
GTGAGGGATAAACCATGTACCAATGTCAGACACAAAGCAG
GATTTATATCCAATTATAACTGATTTTAAAACCCACATTC
TCTAAATCTCTACACTATGGCAAGACTTGGAGACAAAACT
ATCAGTCCCAGCTCTATCCTTTAACAGCTATGTGACCTCA
AGAAGTCACTTAATTTTCTAAACTCCTCTTCATCTACAAA
ATGGGAAGATTAATACCTGCTTCACCTATTTCAGAGTATT
TGTAAAGGTCAAAAGAGATGAAAGACATAAAGGTCTTCAA
AAGCTCTAAAAACTACACAAATATTATCACCATTCCCTAT
TTTGAAAGAGACTGAAGCAAAGAAGAATAAAAACATACAA
TGGTGGGGGGATGCTGGTTTTTCTGGTTTGGTTTTTGTTT
TCTGTTTAAAGCAGGTTGAGCACCAGCTGCCTGCCACTTG
CGAGCTGGGTGTGTGCTACACAGGAGAGTGCCTTGTTTAG
GAGGTGGTTGCTTTGTCAGGAAAATCTACTACCAAGGAAG
AAATTACCAAACCATGTCTTTTTTTCTATTTATGGAGTAG
TTCACAGCAAATCTTGAGTGTTTTGACTAAAGCATGGAAT
GCAGAAAACAAACTTCAGCTTGTGCTTTAATCTCTTCTGA
AATTCTACAGGTGTGTGTTTTATAAGCCGTATATGGCAGA
AGTTTAAGCCAATCTGAAAGTCTGGTTTTTAGTAGCATTA
GTTTTGACAACTACATACTGCTGAATGTTCAACTGGTGAA
ACTGAAGGTCTTTTCACTCAGAAGAAATCAGTCAAGAAGA
ACTTGCAGTTCACAAGCTTCCGAGCTGCTATGGATGGCCC
TGGCTCTCCAGACTGCCCTTCCCACTGAGATCTCTCACAT
GGGGTCTCCTGCCACTGCCGCTCCTGACTCTCCTCCTGAT
GTGGTACCTCTCAGTCTTCCCCACTACAATGTGACAGAAT
GTGTAGACTGGACGTACTTTTACAAGTATGAGCCAATTTA
CAGATGAGGCTTTTACTTCACACTTTGAGAGCATTCAAAG
TGCTCTCATCAAAATCCAATTCTGGTTATCCTAGTGACCT
CCCACCCCTCAGATGTGAAAGTCAGACAGGCCATTAGAGT
TCCTTGGGGTGAAAAAAGTCTCGATGGGGATATGAGGTTC
TTACATTTTTCTTATTAGGCCAACAGGCTAAAAGAGAAGA
CAAACTGTTAGCACTGTCCTCAGCGGATTAACATCTTCTT
TATGGTGACGTAATCCAACAAGAGTTTTTAGACACATACA
AAAACCTGACCTTAAAGACTGGCTGGGCACAGTGGCTCAC
ATCTGTAGTCCCAGCACGTTGGGAGGTCAAGAAGGGTGAA
TTACTTGAGGCCAGGAGTTTGAGACCAGCTGGGCCAATAA
GGTGAAAATCCATCTGTACTGAAAACACAAAAATTAGCCA
GGCGTGATGACATGTGCCTGTAATCCCAGCTACTTGGGTG
GCGGAGGCCGGAGAATCGCTGCGATCGCACCACTGCACTC
CAGCCTGGGTGACAGAGCAAGACTCCGTCTCAAACAAACC
ACAAAAACAACCTATTATGGCATTCAGGTGGGTAACTGAG
TTTTGCCCCATTGTCAACTACATCATGAAGACAGACACTT
ATGTTTTCATCAATACTGGCAATTCAGTGTAAAATCTTTT
AAACTTAAACCACTCAGAGAAGTTTTTCACAGGTTATCCT
CTAATTGATAATTATTCCCATAGAGGATTTTACCCGCCAA
AAAAAAAAACCCATTATTTCCTACCAGGAGTGTCCTTTCA
AGCTGTTTCCTCCCTACTGCAGTGGGTTGGGTTATACAAT
GCCCAGAGATTTGGTGCCAAGAATCCATGAAATCATGGGT
CACGTAAAATCCATGATGTTTATGTCAGGATCTGTTTGAA
TTTATTAAAAGTGGACATTCATATTCCAGAAGACACAAAT
CTTTTCTTTTTATATAGAATCCATTCAGATGTCTGTCAAT
TTGGATGTGTGATTGCAGCCCACAGCTTTTCTTCCAAGCA
GACGATCACTTTTTAGCAGATTACGCTAAGTAACATCACA
TGCCATTAACTTCACATTCTATGAAAAGCCTAGACTAACA
GGATACTCTGCAGAAAGTGTTAAAATTTGTGCCGTGAAAA
ATTCATGGGGAGGTCAGTGTACTTACTGCCTTACACTTAA
CTCTTTTTTTTTTTGATATGGAGTCTCGCCCTGTCCCCCA
GGCTGCAGTGCAGTGGTGTCATCTCAGCTCACTGCAACCT
CTGCCCCCCGGGTTCAAGTGATTCTCCAGCCTCAGCCTCC
CGAGTAGCTGGGATTACAGGTGCCCGCCACCATGCCTGTC
TAACTTTTTTTTTAAGACGGGATTTTTGCTCATTGCCCAG
GGTGGAGTGCAGTAACACGATCTCGGCTCACTGCAACCTC
TGCCTCCCAGGTTCAAGTGATTCTCCTGCCTCTCAGCCTC
CTGAATAGGTGGGATTACAGGTGCACGCCACCACGTTCAG
CTAATTTTTGTATTTTTAGTAGAGACAGGGTTTCACCATG
TTGACCAGAATGGTCTTGATCTCCTGACCTTGTCATCCGC
CCGCCTCAGCCTCCCAAAGTACTGGGATTACCAGTGTGAG
CCACTGTGCCTGGCCTGAAACTCATGAAGAACCCACAGAC
TGGTTACATCTTATGATTTATTTTGACAAAAATCAAGTCA
GGTCCTTTAAAGATGATATTCAGAGGAATTAAATACCTTT
AAAACAACAATAACAACAAAAAAAAAGGCCAGGCACAGTG
GCTTACGCCTGTAATCCCAACACTTTGAGAGGCTGAGGGG
GGTGGATCATTTGAGGCCAGGAGTTCAAGACAAGCCTGAC
CAACATGGTGAAACCCCATCTCTAATAAAACACAAAAATT
AGCCGGGCGTGGTGGTAGCTGCCTGTAATCCCAGCTACTC
CGGAGGCTGAGGCAGGAGAATTGCTTGAATCCAGGAGGTG
GAGGTTGCAGTGAGCCAAGATCGCGCCACTGCACTCCAGG
CTGGAAGACACAGCAAGGCTCCCTCTCAAAAAAAAAAAAA
AAAAAAGAAATGAGGCCCCAGATGCAGGGCCTCATGCCTG
TAATCCCAGCACTTTGGGAGGCCAAGGTGGGAGAATCATT
TGAGCCTAGGAATTCAAGACCAGCCTGGGCAGTACAGCAA
AATCCCGTCTCTACAGAAAAATTTAAAAGTTAGCCAGGCA
TGGTGGCACACACCTATAGTCCCAACTTCCCAGAAGGCTG
AGTCAGGAATGGCTTCAGCCAGGAGTTTGAGGCTACAGTG
AGCTATCATCACACCACAGCACTCCAGCCTGGGCAACAGA
GCAAGATCCTGTCTCAAAAAAAAAAAAAAAAAAACCCACC
TAAGTAAATAAATAAACTATTGAATAAAGCAGGCTGAAGA
CCCTTACGGAGAAACTTCAGACTTCATCACTTTACTTGGA
ATTTTACTGCCAACTGGGCTACGATAACAGAATCTGTATT
ACAACTTACTACTTTGCTAAAAATACGGACCCCCACTACA
CATCTATAACTTACACAGATTTGGAGGTTAATAAAAATCT
AACAGCTGACTTATTTTTAAAAGTTTAGTCTTCAGGATTG
GTGCTCAAGAAAAAAATAAAAATAAATAAAAATAAAAAAT
GAAGTTTAGTTCTTATATTAAGTCACCATAATTAAAATTC
CCTTGCAACAGCCCTCCTGTCCTTTCCATAGTATCGTTTT
CAACCTGGGGTGCTGACAGCCTTCATTCCACATGAACTAC
TGGCCGGGTGTGGTGGCTCACACCTGTAATCCCAGAACTT
TGGGAGTGCAAGGCAGGCAGATCACTTGAGCCCAGGAGTT
CAAAACCAGCATGGGCAACATGGCAAAACTCTCTCTCTAC
CAAAAAAAAAAAGAGACAGAGAGAGAAAGGCATGGTGGCA
CACACCTACAGTCCCAGGTATTCAGGAGGCTGAGAGGTGA
CAGGATCACTTGAGCCTGGGAGGTCCCAGGCTGCAGTGAG
CCATTATCTCGCCAATGCACTCCAGCTTGGGCAACAGAGT
GAGACCCTACCTCACTACAAAAAAAAACAAAAAAAAACAA
AAAAAACACAGATCCAAAATAAAATAAATAAATAAATAAA
TCAGATCACTTAAAATAATGAGTTTAAGGAAAAATTTTTG
TTATTCCAAACTTCATAATTTAAGGTTTTTTGTTTGTTTG
TTTGTTTTATTAGAGAGGGAGTCTTGCTCTGTCGCCCAGG
CTGGAGTGCAGTGGCACTATCTCGGCTCACTGCAAACCCT
GCCTCCTGGGTTCAGGGGGTTCTCCTGCCTCAGCCTCCCA
AGTAGCTGGGATTACAGGTGCCCGCCACCACACCTGGCTA
ATTTTTGTATTTTTTTAGTAGAGGTGGGGTTTCACCATGT
TGGCCAGGCTGATCTCGAACTCCTGACCTCAGGTGATCCA
CCCACATCAGCCTCCCAAAGTGCTGAGATTACAGGTGTGA
GCCACTGTGCCCAGCCTAATGTTAAATTTTAATAGAATTT
TTAGAAAATGAGAGACGGAAGCTGAAGTAAAATCATTCAA
CTGTTAAAAGACATATGTGATACAGACAAGTAAGTATTCA
ACCCTAGATTATTAGTCACAAAACATCAGCTCACCAAAAA
GGTTTAATGGCAGAGCTTGCCTCTCGCGGTGGCTCACACC
TATAATCCCAGTATTTTGGGAGGCTGAGGCAGAGTATCAC
TTGAGCCTAGGAGTTTGAGAACAGCTGAGCAACATAGTGA
GACCTCCGTCTCTACAAAAAAAAAAAAAAATACAAAAAAA
ATACAAAAAAAAAAAAAATACAAAAAATTACCCAGGTGTG
GTAGCATGTGCCTGTAGTCTCAGCTCCTCGGGAGGCTGAG
GCAGGAGGATTACTTGAGTCCAGGAGTTTAAGGCTGCAGT
GATCTATGATCGCAGCACAGCACTCCAGCCTGGGTGGCAG
AGCAAGACTTTTCTCTAAAATAAAACATAAATAAAAGTAA
GTGTTTACAAAAAAAAAAAATAGCAGAGCTCAGAAAAGTC
ACACAGCACTCACTCCTTTCATACCAAAAACGGCCCTATT
TTGTTCCTTCTAAAGTATATTCACAAAAATCACTTTTGGC
AAGGCCAATTATCACCACAGCTTACCCACATATTATTAAC
AATGAAAAATGACCATTTTAGCTAAAGAAAGAAAAGTCCT
GGACTCTGACAAACCATTTCCATAATGCATGTACCTTTTT
ACTGATTAACTAAATGTATTATTTGGTTTACATTAAAACC
TACAAAAAAAACCTCAGGAGTCTAACAGACCTAACGTTCA
TATATTAAATTATGTGCTTAATACTGCAAACTCAAGACAG
TAATTTGTACACTAGATTCGAGCATCTAGATTTACCATGT
TAATGTCAAATGATACATCCACTGAGAAGCTTATGAATCT
AGTTCATTCATTCATTCAGTTCAGAATCTATCACATTTCT
AAGTGGTGTCCTCAACTAGGGGCAATTCCACTCCCCCCAA
GAGATTGAACAATGTCTGTAGGCATTTTTACTTGTGACAA
GTAAGGGGCAAAAAGAGGGTGCTACTGGCATCTAGTGGGT
AGAGTCCAGGGATGCTGCTAAACATCCTACAATGCACAAG
ACGGCCCCCCACAACACAGAATTAGCCAACCCAAAATAAC
AATGCCGGCAAGGTTAAGAAACTATGATCTACAGAAAAAA
AGTTTTAAAACTCATCTGTCTAAAAAACAGTACTCACTTC
ATCTTTGTTTCCTATATTATTTGCTAATTCCTTTCTTTTC
ATACTAGTCTTTGGCAATAAACTTGCCCTATTCCCATTTT
TTCAATCAGCTTCTAACTTCCAAACTTGTCAATAGAATCA
TCATCATTCCAGTTAGCCAGGTTCTGAATCCTGGTGTCAT
CTTTGAATTATCCCTATTTTTTTTTTTTTTTTTTTTGAGA
CAGAGTCTTGCTGTGTCGCCCAGGCTGGAGTGCAGTGGCA
CGATCTTGGCTCACTGCAACCTCTGCCTCCCGGGTTCAAG
TGATTCTCCTGTCTCAGCCTCCTGAGTGGCTAGTACTACA
GGCACGTGTCACCATGCCCAACTAATTTTTGTATTTTTAG
TACAGACAAGGTTTCACCATGTTGCTCAGGCTGGTCTCAA
ACTCCCGACCTCGTGATCCACCCACCTTGGCCTCCCACAG
TGCTGGGATTACAGGCATGAGCCATCGCACCCAGCTGAAT
TATCCCTATTTTTAATAATAACAGTAGTATTAGTAATGGC
AGCAGCTAACACACATTTAGCTCATACTACGTGCCCAGCC
ACTATTCATTTAATACTAGATACTATTATTATCACCACTT
TACAAATGAAGAGTCCAAGGCACAAAAAAGTTAAATAACT
TGTCCCAGGTCACAAAGCTCATAAGCAGCCAAGCAAGGTT
TCAAATCCAGGAAAAATGGGTCCAGAGTTCATGCCCTTAA
CAAATACTCCAAAGTGATCTCTCTTCTTTCATCCTCTATC
AAATCATAAAGTCCTTTAAGTTCCAAAGGGCAGAGACTCT
GTTATGTTCACAGCAACATTCCCACAACCTAGTATGTAAT
AGGTGCTCAAAAAAACCCCCTTGTTTGTTGAATGAATGAA
AGTCCCCTTGAAATTACTCCTCCTATTTCCACTGCCACCA
CTCAAGGCCAGTCTTTCAGGTGAAGACTAGCCAATCAGGT
AAACGAATATAAACTTCTCTGCCAGATTTTCCATAACCCA
GTCCCATCCAGCCTATCAAAATTTTCTTTCTACTGCTTCT
TAATTAGAATCATAAAATCTTAAAATCAGAAAGTATCTTA
GAGATCATCCAGTCCAACCTCCTCACTTTACAGATAAAGA
AACCCAAAGATGGTGACTAAAATCACCCAGCCAGGTGGAG
CCAGAACCAGAACTCGACTCTTCCAATTTTTGCTCTATGA
TCTTTTTCTTCCAACTCATAATGATGCTTCATTCCTGACA
GATGTCTCCTCACTATCCTATCATCAAATTATATCTATTC
CCATGTTCTTGCTCAAGTTGTTTCTTCTGCCCAACCTGTT
CTCCCTCTCCATGGATCCAAATCCTCAAAATGTCTTCCTA
TTCCATTCTTCACTACTTCCTCTTTCTTGGAAAATCTTAT
ATACCGAATAAGATAGTAGAGGAGGAGGATCATCACTGCC
TACTAGGCCAAGTTTAATGCATAGTAACACTTCCCACAAA
GTGAAGCTTACTTGGATGATTTCTTCCCTGTAAACTACTA
ATCCATTCTTCCATCCTATGTTTTAGGAAGTCATTTTAAT
AAAGATTAGCTCATATATCACCTTCACAAAGTGTTCATAT
ACCTGAAAGAGACACTCAAGCACATCTTTAATAGGAGACA
TGTGGCCAGGCGCAGTGGCTCATGCCTGTAATCCCAGCAC
TTTGGGAGACTGAGGCGGGTGGATCATGAGTCAGGCGTTC
CACACCAGCCTAGCCAACATAGTGAAACCCCATCTCTACT
AAAAATACAAAACATTAGCCAGGCATGGTGGCGGGCGCCT
GTAATCCCAGCTACTCAGGAGGCTGAGGCAGGAGAATCGC
TTGAACCTGGGAGGCGGAGGTTGCAGTGGGCCAAGATCGT
GCCACTGCACTCCAGCCTGGGTGACAGAATGAGACTCTGT
CTCAAAAAAAAAAAAAAAAAAAAAAAAAAGAGTTGCGGCC
AGGAAAGGTGGCTCACACCCGTAATCCCAGCACTTTGGGA
GGCCAAGGCAGGCGGATCACCTGAGGTCAGGAGTTCGAGA
CCAGCCTGGCCAACATGACAAAACCCCGTCTCTACCAAAA
ATACAAAAATTAGCCAGGCGTGGTGGTGCGCACCTGCAGT
CCCAGCTACTCGGGAGGCAGGAGAATCACTTGAATCCGGG
AGGCGGAGACTGCAGTGAGCCGAGGTCCCGCCATTGCACT
CCACAATGGGCACTAAAGCGAGACTCTGTCTCAAAAAAAA
AAAAAAAAAAAAAACAGTTTGGAGACAACTATTCTAAAAA
TACATTGACAATGAGATCAAAATAATAGGTTTCAGACTAC
AGGGAGCACACATACATGTATGTATGTATATGGGCACGCG
AACACACACACACTACGAAGGGGAAAAATACTGACTGAAG
TCCTAACCATGCCCACCAACCTCTAACCCTTGCCAGCAAT
CTCAGAATTGTGTGTCCTACTCTGAAGCATAGTACAGAGG
CTTTGGCAAAGCCTTTCACTTCTAGTAAAAACGAAATACA
AAACAAAACAAACCACAAAAGCATGTCAAAAGTGATGAGA
TGCTACCTTCATCTTTCCTACAGAAAGGCATTTCTGGGCA
CTCCACAGTTCACTATCGTGACACTGCTCATCACCTGACA
TAAACACATTACCTTCTGCGCCACAATCTCCTGAAATTCG
GTTCCTATTTCCCAGTCCCTTAGGACACAACCCATTTCCC
CTTCACTAACGACGGGTTTATGCTCCCACCTCTGGGACTG
AGCTCATACTGCCCTTCATCCTTCCCTCTCCTGAAGCTGC
CATTCACTCTCTTTCTCCAGCCGCATAGTCCCGTCCCAGA
GTAGAGGACAGACCATCCAGGGTCCCCAAGCCCACTTCTC
TTTCCTTCTCCGCCCCCGGGATCTGCCAGCCAAGCTGGAG
ACGCGAGGGGGGAGGGGTGTGACTCGCCTCCCAGGACTGA
ACCAGATGGCAGCAGATTCCGCCCCCACTCTCAGGCACCC
TCCACCCCCGACCCCCCGGGCAGCCCGTCCGTCACCCACC
CCGCCCCGACCCCACCCCCGGCCTCCCGCACGCCCTCACG
CCGGCTCCCGGACACACTCACCATGCTGGGTGAAGATATT
GAAGCCGGTCTCTGTGGTGCGCCCCGCCGGGTCCCGCCTG
CGGCCGGAGGGCCTGGCTGCACTGCTGCCCCGGATCCCCC
GGGGCTGAGGCTGCTGGAGCCCCGGAGCCTCCCCGACGCG
GCCCACCTGCTGCCCCATCCCTGCTCTCGCGTACTCCCGC
GCCCCCGCCGACCCCTGGTCACATTCCTCCTCGACTCCGG
CCTCGGGCTCCTGGCGCTGCTCCGGCCTCTCCCTCCCAGC
CCAGACCCTGGCCCTGAGAGGCTGGGGCGCCGGCGGCTCC
GCACCCGGACTCCTCACGGCAGCCGCCGCACTGCCTCCAG
GCGACTCACAGATTCTGCTTTTCCCTCCTCCTCCCGCGGC
TCCGCGCCCCAAACGCCGCCGCTGCCGCCGCCGCCGCCGC
CATCTTTAAACCACCGAGCGCTGGGAAAGCGTGGGACAGA
GCGTCTCCCGCCCCCCGCCCGCCAGTCACCTCCGCCGCTG
GGAAGGAGGGCTTCCCGGCTGCCGCCCCGCCTTGCCGCGC
CGCGCCCCCGCCCCCGCCTTCTCGCAGGGTGGGTCCCCCA
GTGCCCACCTCAGTTGGCGACCACCGCTGCTGCAGTCTTT
CGTCCTCCGAGTCCTGTCGCCGCACCTCGGCATCCCACCC
CTCAATCCGCCTCAGCCGACCCCCTCCCACGTTCGGCACC
ACACGCTACTGCCTTTGGGGTTGGTCGGTCTCCGGCCTTC
CCCATCCCACTTCCACCTGTCAAATCAGTGAGTCGAGGGC
TGAGTGCCCCCGCGTGCGCCCCTCAGGTGCAGGCACAGGT
GGGGCAGAAAAGCACAAGGCATTTATTTGGTCCTTGCCAT
CCAGTTGAAGATCTCTGAAATGCCCAGGGGGATCCCTTTA
AATACCCTTGTCAGCAGCAGGCCTCCAGTAAAAATTAAAA
TGGTATAAAATTTACAAGAAGAGAGTAAAATGCTACCTTA
TTTGATTTTAATTTTTGGAGATTATTTCATGATGTTAAAT
CGCACTCGCCTGGATTGTGTGCCTTCTATAGTCTCATTGG
GGACGCAATTGTAGCCCCATTCCTCATATTATATTACCAT
GAATTCCTCTTGAACTCCTATCTCACCACATGTGAGTTTC
TGTTTCCCTTACAATGCCTGACAGTAAAGTTAATCTTCCC
ACTGGCGTCCTTTATACACTGTGCACGTGGTCAGGTCTTC
TTTTGATGACAAAGGAGAAAAAATATACATTTTTGACCCT
GTTTCTGAGTCAGAACTTACTCATGTTAGCTTATGCGGTC
TAAAGAGGGTGAATGAGGCAGGAAAGAAGTGTTTTATACA
CACACGTATACTATATACAATTGACTCGCCATGCCCCTCT
CCCACGGTGCTTACTTGCATCTTAATGTTAATTCAAATTT
TTTAATTCTCAAAAAGCTCGATCATTCTCCTGTTATTCTT
TTGGCTTCCCAATTTGCTTTATGAAAAGTATAAGTTAATG
GAGGTAAAAAAAAAAAAAAAAACCCTGAAATTTTGCTTAA
ATTAGACAAATTAGAGCCACTGCAAAGAAGGAACAAAACA
ACCACTGGAAAGGTAGGGTTGGGAGAGGAGGTGGATGAAG
CTCTCCTTTGCATATCTTTCCTGAACCAGGTTGAACTTAG
ATGAACCATCCACTGACGTAGATATTGCCTGTTATAAAAG
CACTATGAAATTATTCCATTGCCATCCAGGGTGTGGCCAG
AAATAACTGAAATTACCTCCAAAATGGGAACTTCCGGAAA
CACTATGTGTAAACACTGGATAAAATATGAATTTTCCATT
TGGATTAAAATTTCCCTGTGTTTAAAATACCTTTCTTTTC
TTCTAATTCCCAGTGTTTGCAACTACTGAAAAAAATTCAT
TCACAAGGGATAAAGATGTCACAGAGCCAGAATTTGGTTC
ACTGTTTGATTTTCATCATGGGAGAAAATTTTAATTTGGG
GGTAATGGTTTGGTTTCTCTGCTAATTCATGCATACTATA
TAAAAATAGGTGAATATATGGGTTCACCATCTCAAATCTG
AAAATCCAAAATCCAAAATGCTGCAAAATTCAAAATTTTT
TGAGCACCAATATGACGCCATAGGTGGAACATTTCACACA
TAAGTACTTAACATAACTTTGTTTCATGCACAAAATTTTT
TAAATATTGTATTAAATTACATTCAAGCTATGTCTATAAA
GGTATATATGAAACATAAATGAATTTTGTGTTTAGACTTG
GGTCGCATCCCCAAGATATCTCATTATGTGTATGTAAATA
TTCGCAAATCTGAAACACTTGTGGTCTGAACATTTCTGAT
AAGGGATGCTCAGCCTGTAGTAGAGTGCAGTGGCTAAGGG
CAGGGACTCTGAAGCCAGACTGCTTGGGTTCATCACTCGG
CCCTGATACTTATGAACTATTTGATCTGGGCAAAGCACAT
AACCTTTTTGTGTCTCAGTACATTATCTGTAAACTGATGA
TGATAACAAACAGTATCTACCTTATAGGAATATTGTGAAA
ATTAAATTAGTCTATAGATATATACAGTACTTAAAACAAC
ATTTGGCATATAACTAGTGTCATATATGCATATACTATTA
ATACAAAAAACATAATGATTTTAGGTTTTACAAGCCTAAC
TTTTTCAAATTATATATATATATGTATATATACTTAGATC
ATGGGACAAATTATAAAGTATTTATTCAGGTGAGCCCCCT
CTACCTGCCACCCTGTATATAACTAAAAACAAAAACACCA
GCCAACCAATAAAAACTTGTAGAATCATATAATCCCTTTA
TTCGTCATACCTACCTGGGTAACACCTTCAAAGTATACGT
GAAGTATTACATAATACCTTTGTTTTACATATGAAGATTT
CCTCTACCATTGATTCTTAAGATCCTATATAGACTAAAGC
AACTATGTAAGTGGAGACTTAGTTTACATCCATTATCTTG
CCAGCGTTTTCTACTGTTTCTTTTTTTTTGGAAACAGAGT
CTCAGGCTGGAGTACAGTGGCGCCATCTCTGCTCACTGCA
ACCTCTGCCTCCCAGGTTCAAGCAATTCTCCTGCCTCAGC
CTCCTGAGTAGCTGGGACTACAGGCACACGCCGCCACGCC
TGGCTACTTTTTTGTATTTTAGTAGAGACAGGGTTTCACT
GTTGTTGCTCAGGCTGTTCTCGAACTCCTGAGCTCAGGCA
ATCCACCCACCTCAGCCTCCCAAAGTGCTAGGATTATAGG
TGTGAGCCATGGTGCCCAGCTCTACTCTTTCATTTTTAAA
GTGAAGAGAACTTTCAGAATAGGGAGAGTAGGGAAATAGA
CTAGAGAGACTTGGTTAATTAGGTACAGGAAACTATTTCA
CCTCAGTATAAGCAAGCCAAAGTGACTTGCCTGAGAATTA
CCTAAGGTTCATTACCATAAGCAGCGGTTACTGCCACAAC
AACTCAACATCTAAAATAATCCCAAATATTCTGTTTTAGA
CTGAATTGAGAGAGCTGAGAGCTCCAGGCAGGGGCCGAAA
TCAGGGAAAGAAAGTAGCAGGGATGGTGCACATAGCACAG
GGACAGCCTTATGTGAGCAATGGCCAGAGGCCAGCATAAA
AGATCAGACACATCACCAACAGCAACAAGGCGTGCTGAAG
ACACAGATATTCTTCATCCTCATCATCCTTATTACAGGAG
CAATACCACTCTTTCCAGAAGGAAGGAGCTGTAATGCCTC
ACTAATCCCTGACTTCACCGGTCTGTGTTTCTAGGCTATT
GCCATACTTTTCACGGTTTTACAGTGTCTCTCATATCTAC
CTCTTCATCTGTATAAACAGCATTATGTAAGACACAGTGT
TAGCTTAGGCTCAAGTCATCGCTGTGCTGGTTTCTCCTGC
TACTAGCCCTTTCTTCCTAGAGATTCCTCACCTTTAGCAC
CAAGCAACTCACTCAACAGAAACTACTTCTCTCGTAGCTT
TGACCACATTCTTCCTCTCCTTCATTATGTACAAAGTCTA
AGTCTAAAATTTTCACCTAACAGGCCGGGCACAGTGGCTC
ATGTCTGTAATCCCAGCACTTTGGAAGACCAAGGTGGGCG
GATCACTTGAGGTCAGGAGTTTGAGACCAGCCAGGCCAAC
ATGGTGCAAAAACTAGCTGAGCTTGGTGGCACACGTCTAT
AATCCCAGCTACTCTGGAGCCTGAGGCAGGAGAATTGCTT
GAGCCCAGGAGGCAGAAGTTGCAGTGAGAGGAGACTGCGA
CACTGCACCCCCCAGCCTGGGTGACAGAGGGAGTCTCTGT
TTCAAATAAAATAGACATTTCACCTAGTGTTTCGAAGTTA
TTTTCCAGGATAACCTGGATTATAATTGCCTAATGTTCTT
CCGTCTCCTGTTCCTCCAACCTCCACCCCTCCTATGGCAG
GCATACATGCTTTATCCAATTAGCCTATTTCTGAGATGTA
TCCCTTTTAGCTATGACTTTTGCAGTAATTATATTCTCCC
TAGTAAAAGTCTCGGGTGACTCCCTTACAGGATTCTCCTG
TCCCCTTCAGTATTCTATTCAGATCCTGCCTCCTTGATAA
GAGAACCTCAGACTTATCAATACAGACCTAACAGTTTCCT
TGGACTCTACTCAGTACAGGCCTTAAACAACCACAGTTGG
TAACAATTCTTTTGTTGTAAAATTCACTTACCTTTCTCTA
TATCCCTCAGATATGTTTTGTTATGACACATGACTCAAGT
GTCAGAGTTGGAAAGAAACTTAGAGGTCATCTAGGCTAAT
CTCCTGGAATCCTCTCTGCAGTAATTCCAGTGAGGGTATC
CATTTCTTTCAAAGGGTTCTAATTATTAAAACATTCTTCC
TAAAGATAAACTGAAAAATGTTCCCCTGAAACTTCCACCT
GTTTCACCCCAGTTCTAATTCTACCATGTAGCTACACAGA
ACAAATCTAATCTTCATTCCACATGAAGTCCTTCACATAT
TTGAAAGCTATCATGTTTCCCCAAATCTTTTATTTTCCTG
AATATATGCATATGCTTATATAGTTATGTTTATCTATTTA
TATTTACTTGGGCTGAAAATGTTTATGTAGATAAACTGAG
AGAAAAAAATTTTGTTGCAATTTTATGTATAACATTTTTC
TTTTTCTTTTTTTTTTTTGTTTTTTGAGATGGAGTCTCGC
TCTGTCACCCAGGCTGTAGTGCAGTGGCATGATCTCGGCT
CACGGCAACCTCCACCTCCCAAGTTCAAGCAATTCTTCTG
CCTCAGCCTCCTGAGTAGCTGGGATTACAGGCATGCACCA
CCACACCCTGCTAATTTTTGTATTTTTAGTAGAGACAAGG
TTTCACCATCTTGGCCAGGCTGGTCTTGAACTCCTCATCT
CGTGATCCACCCGCCTCAGCCTCCCACAGTGCTGGGATTA
CAGGTGTGAGCCACTGCTGCCTGGCCAGCATTTTTCTTAA
ACGGTTTATGTATGCAGTTCTTTGGACTTTGTTTATGTGA
TTTGTCTCTGCTTTGTTGCATTAAATCTTTAAAGACCTGT
ACAGTGCCAAATACAGTTCCATTTACAGATTGACACTGTA
AAAGTCTTTTTGGATGAGATAATGAGGGGGAGGAGGAGTT
AGAAAATTTTTATGTGGCTGGCACCGAATTAGTCATTCTC
TTTGAAAGTAGGGAGACAGATTAAATGACCTCTTGTTCCT
TTTAGCCCCAAGAGTGTATGATACAACATTTCTTTGATTT
AAAAAACCTTAAAACCTTATAAATTATTAAGAGACTACTT
CAAACAATTGGCCAAGTGCTGTATAAATGTTACCAGTAGC
AATAATATCTATTCATTTAAAATTAATAAATTAGTACTCA
TTTCCCTTTCAAAGGTAATGAAATAGCTGACTAAACAATC
CATTTAACATGTAGCCTATCACTAACTGTAGTAGTGCAGT
GGTCCTAGGCCTAGTTTATTATTTATGTGAGATGTGTTGT
TTCAGTTCTCTATTGCTGCATAACAAAACATCCCTCAAAA
TCTAGTGGCTTAAAACAGGAGTGATTCGGCCGGGCGCGGT
GGCTCAAGCCTGTAATCCCAGCACTTTGGGAGGCCGAGAC
GGGCGGATCACGAGGTCAGGAGATCGAGACCATCCTGGTT
AACACGGTGAAACCCCGTCTCTACTAAAAAATACAAAAAA
CTAGCCGGGCGAGGTGGCGGGCGCCTGTAGTCCCAGCTAC
TCGGGAGGCTGAGGCAGGAGAATGGCGTGAACCCGGGAGG
CGGAGCTTGCAGTGAGCTGAGATCCGGCCACTGCACTCCA
GCCTGGGTGACAGAGCGAGACTCCGTCTCAAAAAAAAAAA
AAAAAACAGGAGTGATTTATTACTTCTTACAATTCTATGG
ATTGGCTGGACAGTTCTGCTGAACTTACCTTGGTTCATAT
AATAGCATTGGCTGGGCTAGAAGGGGCATGATGACTGAAT
GCACACGTCTGGCCGTTGGTGCTGCTGCCGGTTGGAGTGC
CTCAGCTCTCCTCTGTAAGGCCCTTATGATCTGAATTGGG
TCCCCCTACCACAAAATTCAAATATTGAAGTCCTAACCTG
CAGTACCTCAGAATGTGACTGTCTTTGGAGATAGGGTCTT
TAAAGAAGTGACCAAGTTAAAATGAGTCCATTAGGATGAT
CCCTAATCCAATAGGACTGGTGTCCTTATAAGAAGAGGAA
ATCTAGACACAGACACACACAGAGGGAAGACCTTGCGAAG
ACACAGGGAGAAGGTGGCCATCTACAAACCAAGGAGAGAT
CTCAGGAGAAACCAACCTTGATCTTGGACGTCCAGCTTCC
AGAACTGTAACAAAATAAACTTCTGTTGTCTAAGCCACCC
AGTCTGTGGTACTTTGTTATGGCAGCCTTAGCAAATTACT
ACAACCAAATTATCAAAAGATAGAAAATTGAGATTTCTAA
CATTCTATTTTATTTAATTATTATTATTATTTGAGATGGA
GTCTGGCTCTGTGGCCCAAGGTAGAGCACAGTGACACCAT
ATCAGCTCACTGAAACCTCCGCCTCCCAGGTTCAAGTGAT
TCTCCTGCCTCAGCCTCCTGAGTAGCTGGGATTACAGGCG
CCCACCAACACACCCGGCTAAATTTTTTGTATTTTTAGTA
GAGATGGGGTTTCACCATGTTGGACAGGCTGGTCTTGAAC
TCCTGGCCTCGAGTGATCTTCTCACCTCTGCCTCCCAAAG
TGCTGGGATTACAGGCATGAGCCACCATGCCCAGCAGATT
TAATTCATATTTAATGAGTACTTTCTGTATTCCAGGCACT
GTACTAGTTACTGGAGATACACTGGTGATTAAGACCAACC
TGCTTATGCTCTGGTGAGGAAAACAGCCATAAACAAGTAA
TTACAATAACATGTAATAAGTGTTGATGGGGGATAAGGGG
TTGCTGTGGAAACACATAACTGTTTCAAGGTAAGGTAATT
GAGAAGATGTGGAACTTCTCCCAGGGGCAGGCAAAGGGGA
AGAGGTAAGAGATAAGTAGGAGTTACCTCAGAAAAATGGG
AAGAGCACTGCCTTTTAGGGAACATTGAGAAACAAATTTA
GCTTGCCGTTTTTGGCAGAAAGCAGAGTCACAAGAGATGC
ACTTACGAAGTGGAGAGGAAACTAGGATCCTGAGGAAGGT
CTGGAAAACCCTCTAAAAGGAGAACACAGGACATTGTCTT
TGCACCTTCTTCATCTGCTCTTGGCAGCTTTCTAAAGAGC
TCAGTAGAAAGTTTGGTGGTTCCTGAAGCCACCAAACTAG
TTGCTTATACACTGAAGGGAGGCACTTGTATTCACGATAA
AGTCGGCACTTCTGCAGGGTTCAGTTATGTTTTTTTTAAG
TCTTCATAAATTGCTAAAAGCTTTCTCTGATTGTGAGGAT
GTTTATTACATATCACTTCAAAACATTAACATGCTGAGAA
AAGTCCAAGTGAAGTAACACAAGTTACTTGTTCTACTGAC
ACCGTTCTCCAGTTTACTAATTATGTGTAAGTAATTCGCA
TTAGGCAAACATGGTTGCACCAGAGCATTTGTATTGATTG
TATTGGTTACATTGTGATTATACCAGATAATCAGCTCAAA
CTAGCTTAAGCAAAAAATGGATTATAAACATGATTTCATC
AAATCTCGGATGTCTTGAATTCTAACATGACCTATTCGAT
GGGTTGAATTGTGTTCCCCAAAAACTAGGAGTTGAAGCCC
TAACTCCTAGTACCACAGAAAGTTAACTTCTTTGGAAATA
GGGTCTTTACAGAAGTAATCGAGTTAAAGTGAAGTCATCC
AATATAACTGGTGCCCTTTTAAAACGAAGAAATTTAGACA
CAGACATGAATAGGGCTTCTGAGGTATTGGTAATGTTCTG
CTTTCAGATGCTAATGACCTGAAGTGTTCACTTTGCAAAA
TCTGTCAAGCAGTAAACTTATGAGAGAGATATATATTTTA
TGTGATTTCTATATGTGTGTGTATGCATGCATATATATAT
ACACACACACACATATATATATACAGTTGTCCCTCTGTAT
ACATGAAGGATTGGTTCTAGAACCCCTCATGTATACCAAA
ATTCGTGCATACTCAAGTTGCCCAGTGCGCCCTGCAGAAC
CCTCCTATACAAAAAGTCAACTTATGTATGTGCATATTTC
ACATCCCTTGAAGCCATCAGCCTTTGATTTAAAAACTCTA
CATATAACTACACCCTTGTAGTTCAAACCCGTGTTGTTCA
GGGGTCAAATGTACACACATAAATACTTTTCTGTTAAAAT
TATTTTTAATTGGAACATAATAATTGTACATATTTAGTGG
GTAAGCATATGCACTTTTCTGTATGAACACTATACTTCAA
TAAAAAGATGGGGCAGGGGGAGGAGGTACTGGCTTTCAAG
TGAGAGGAAACAGCCTAAGCAGGGCACAGAGGCTTGATGA
GCTTATCCAGGAACATCTCATCACATGGGAAAAGAAGAGG
AGCTGGGGGTGGCAGAGGGCAGAGGAAATGTATTAAGTAG
TGGGACTTAAGATTGGCCTGGTCCCGTCTGTTTCTAAGAA
TCTACGCTTTTGTCATAACCCAAAGCCATATAGCTAGTTA
ATTATTTAAAAAAAAAAAAAAATTAAAGGCCAGGCATGGT
GGCTCACGCCTGTAATCCTAGCACTTTGGGAGGCCGAGGC
AGGTGGATCACTTGAGGTCGGTAGTTCAAGGCCAGCCTGA
CCAACATGGTGAAACCCCGTCTCTACTAAAAAATACAAAA
TTATCCAGGTGTGGTGGTGCATGCGCATAATCCTAGCTAC
TTGGGAAGCTGAGGCAGGAGAATCGCTTGAACCCGGGAGG
TAGAGGTTGCAGTAAGCTGAGATCGCACCATTGCACCCCA
GCCTGGGCAACAAAAGCAAAGCTCTGTCTCGAAAAAAACA
CACACAAAAAAAACATTAAAGCCCTGTGGCAGGTTGAAAA
CATGGCCATAATATTTTGCTGGTTTTTTTTTTTTTGAGAT
GGAGTCTTGCACTGTCACCCACGCCTGGCCTTGCTGGTCT
TTTTGTCAAGAGGTAAAATCTATATCCCCACACTTTAAAC
CCTTTGAATCTGTACTGGCCTTGTGACTTGTTTGTGTATT
AAGCACTATACTTATAGAGGGACAGCCCAGACAGGGTAAA
GGAGAATCCATGTTGGGAGGACAGTCAGCCAGGAGGAAGA
AACGTTAGAGTCCAAGTAGGCTGAATAGAGCGTCCCCACA
GAGCAACAATCTTGTGTGAGCACCTGAATAGAGTGAGAAA
GGCAATTATGTGAAAGGAGTGGCCGAGCATGAAAATCCCA
GGTCCTGGGAAGCCCCTTGCCAGCAACAGGAAAAGTCCCA
GGCAAAAGCCTTGTGATGTCCCCCAAAATAGAGGCTGAAA
GCAACACTGTCGTTAGTGTCAAGTAGATTAGACATAAATT
CTGTAGTCGCTGGTTGCTGCTCCCCGCTCAGTTCCCCAGG
CTGATGTTGGTCACTCTGATTAGCAGTTCACAAGAACAGA
TCTTCCATTGTTGCCTTACTCCAAGGGATGCAGTTTAGGT
GGGTTATTTATGTGTTTTGTAATATTCTGTCTTTGACTTT
GCCTGTGGATTAACGATTGTGTTTTGTATCAGGATAGTAC
TAGTTTAACTTTTAATATTGTGACCATGTTTTCTAAAAGT
TCAGATAACAAAAAAGAACAATTACAATACCTATGCCAGC
ATTACCTTGATATCATTGCAAAACAAGACTAAGCTACTGT
GCTGTTTTAATGCAATATAGATAGAAGGGCCCATAAAACA
GGATGTAAGAGGCAAATAACCAAAACAGCATACCACACAA
TTTGCAGGAAATAATTTGGAGTTGGCCAGTGAAAGTACTA
ACTTGAAGACTAAATCTCACAAGTCCAGAATGAGAAAGGT
AAGTACTTCTGCATCAATGAAAAACTTTTGCATCTCCTCA
AAAGACACCAATGCTCGGTCTGAAACAGTTGCTGGTGAAT
TGATTTGGGCATATCACAAAAACTAACATGGATTAGCACG
CATTCCTTGATTGCTCTATGAAACTGAATACATTTATATC
TCCTGATTCTGAGGTTGCAACTAAATGTCTTTTTGGCAAA
CAAAAGGGGAAATTTGATGATAGATGAGTCGGCCCCTCAT
AATAGAGAGCTGATTCTGACAGGTCCTACCAACAGTCACA
CTTTCTTTTTTTTTTTTTCTTTTTTTTTTTGAGATGGAGT
CTCACTCTGTTGCTCAGGCTGAAGTACAGTGGCACGATCT
CGGCTCACTGCAACCTCCACCTCCCGGGTTCAAGTGGTTC
TTGTGCCTCAGCCTCCAGAGTAGCTGGGATTACAAGGCAC
GTGCCACCACACCCTGCTAATTTTTGTATTTTTAGTAGAG
ATGGGGTTTCACCACGTTGGCCAGGCTGGTCTTGAACTCC
TGACCTCCAAGTGATCCGCCCACCTCAGCCTCACAAAGTG
CTGGGATTACAGGCATAAACCACTGCGCCCAGCCACCAAC
AGTCACACTTTCTACAGTGTATCACGTGATACCTTGAGTC
ACAGAAACAACAACAGTAAATTCTTCCTAGGTCTTAGGGA
CTTCGGATTTAAAAAAAAGTTTCAGGTAATTTTTTTGAAA
CCCAAGGACTATAGAGCCAGTACGCAATTGCAGATTAGAG
AACCTGCAGGTACGAGACTCCAATACATGAGCGTTACCGC
CCGAGGCCTTGGGAGCCCAACCCTTGCCTCCATGTGCCCT
GGATGCAGGACATAGAGTCAAAGGAGATTATTCCCCAGCT
TTAATAATTAATGTTGCTTTCCCTGTTGGATTCTGGACTT
ACTTGGGACCAGTTACCCCTTTCTTCTTGCCCATTTCTCC
AGTTTGGAAGGGGAATGTTTATTCTATGCCTGTATTTGGC
AAACAAATGTATTTTGAAGTGTATTTTGAAAACACTTAGT
TTTTTAATTTCACAGGCTCACAATGGGAGAGGAATTTACC
TCAGGACCAATCTTGCCTTGAGTCCCACTCATATTGATTT
AGATGAGACTCTGGACTTTGGATTTTTGAGTTGATGCTGG
AAAAAGTTAGATGTTGGGGACTATTGGGATGGAAAGAATG
TATTTTGCATTGTGAGAAAAACATGAATTTGGAGGGCCAG
GGGCAGAATGCTGTGATTTGAATGTGTCCCCTAAAGCTTA
TGTGTTGTAAACTTAATCCCCAACGCTACAGTGTTGAGAG
ACAGGGCCTAATAGGAGGTAATTAATGTCATTATTGTGAG
AGTGGGTTAGTTATCAAGAGGGGGTTTGTTTTAAAAGCAA
GTTCGGCACCCTCTTGCTCTCTCACTCTCGCTCCTTGCCC
TGCCACCTTCTGCCATGGGACAAAGCAGCAAGGAGGCCCT
CCCAACAGGCTGGCTGCTTGATCTTGAACTTCCCAGACTC
TGGAACTGTGAGCCAATAAATTTATGTTTATTATAAGTTA
CCCAGTCTGTGGTATTCTGTCACAGCAGTACAAAATGGAC
GAAGACAATGTATGATTTGCTTACTTGTGCCTGGAATGTT
TGTGTCCTCCAAAATTCCTACATTGAAACCTAACCCCCAG
TGCAATAGTATTAAGAGGTGGTGCTTTTAAGGAGTGATTA
GATCATGAAGACTAGCCCTCATTAATGCGATTAACACCTT
ATGAAGGGCCTGAGTAAGCTGCTGGACTCTTCTGCAACGT
GAGGACACAGCAAGAAGATGCCATCTATGAAGCCAAGAGT
GAGCCCTCACCAGACACTAAATCTGCTGGCTCCATGATCT
TGGACTTCCTAGCCTCCAGAGCTGTAAGCAGTAAATACCT
GCTGTTTGTTTGTTTATTTATTTATTCATTTATTTTTTGA
AACGAAGTTTCACTCTGTCGCCCAGGCTGGAGTGCAGTGG
CGCAATCTCGGCTCACTGCTACCTCCGCCTCCTAGGTTCA
AGAGATTCTCCTGCCTCAACCTCCCAAGTAGCTGAGACTA
CAGGCACCCATCACTACACCTGACTAATTTTTGTATTTTT
AGTAGAAATGGGGTTTCACCATGTTGGCCACACTGATCTC
AAATCCCTGACCTCAGGTGATCCGCCTACCTCGGCCTCCC
AAAGTGCTAGGATTACTGGCATAAGCCACCACGCCCAGCC
CCGTTGTTTATAAATTACCCAGTCTAAGGCATCTTTTCAT
AGCAGCTCAAACAGGCTAAGACAATAATAAAAGTTTCTGG
CGAGTTTTCAGTTTTCTTAAAATATGCAGAAACACTCAGT
GAGACTTTTGACAGAAATGGAAGAAGGTAGTCTATTTTTT
TTTTTTTTTGAGACGGAGTCTTGCTCTGTCGCCCAGGCTG
GAGTGCAGTGGCCAGATCTCAGCTCACTGCAAGCTCTGCC
TCCCGGGTTCAAGCCATTCTCCTGCCTCAGCTTCCCGAGT
AGCTGGGACTACAGGCGCCCGCCACCTCGCCGGGCTAGTT
TTTTGTATTTTTTAGTAGAGACGGGGTTTCACCGTGTTAG
GCAGGATGGTCTCGATCTCCTGACGTTGTGATCCACCCGT
CTCGGCCTCCCAAAGTGCTGGGATTACAGGCTTAAGCCAC
CGCGCCCGGCAGAAGGTAGTCTATTTAGACACGTGCCTTT
AAGATGACTATCATTGATGCCTGCCATAGAAAAGTTGTTA
AAATGTTGACTTGCGTAACATCATATTTTCAAAGTATAAT
TTGCAAATTATACTGAAGATGAGAATAGAGAAAAGGATTA
CAGTAAAACAGAAATGTATGTGCCATTTCTCCAAAACAAT
TTGATGGTCTTTAAAGAGGCCTAAGTAGCCTTAAAGGGGG
AAAGGGTATGAACGGAACACCCTGAGTTGCTCACTGTTAC
ATGTAGGTTGCAACAAAAATGTTAGTGGAAAAAATGACTC
ATTTTTTTTTGGAAATAAGCCTGCTTCAGAACTTAAAAAA
AAAAAAAGAAAAAGAAAAAGAGGCCAGGCACAGTGGCTCA
CGCCTGTAGTCCCAGCACTTTGGGAGGCCGAGGCAGGTGG
ATCACTTGAGGTCAGGAGTTTGAGACCACCCTGACCAACA
TGATGAAACCCCATCTCTACTAAAAATACAAAAAAATTAG
CCTGGTGTGGTGTTGGGCGCCTGTAATCCCAGCTACTTGA
AAGGCTGACTCAGGAGAATCACTTGAACCCAGGAGGCAGA
GGTTGCAGTGAGCCAAGATCGTGCCACTGCACTCCAGCCT
GGGTGACAGAGTGAAACTTCACCTCAAAAAAAAAAAAAAA
AGAAAAGAAAAGAAAAGAAAAAAAAGTGTCACCAGGAGGA
AAGGATAGCCAAGTTTTTTCAGTACTAAAACTGTAACTTG
GGCTGTGTGCAATGGCTCACACCTGCAATCTCAGCACTTT
GAGAGGCTGAGGCGGGCAGATCACTTGAGCCCAGGAGTTC
AAAACCAGCCTGGGCAACATGGCAAAACCCTATCTCAACA
AAAAAAACAAAAAGTTAGCCGGGTATGGTGGTGTGTGCTT
GTAGTCCCAGCTACCTGGGAGGCTGAGGTGAGAGGATCAT
CTGAGCCCAGGAATTTGAGACTGCAGTGAGCTGTAAACGG
GCCACTGCACTCCAGCGTAGGGACAGAGTAAGACCCTGTC
TCGTAAAATAAAATAAAAATAAAATAAAACAAAACAAAAC
TGTAACTTATTTGCAATTCAACTTCAATTTCACGGGTTCA
AATTACCTCTGTGCTTTAAAATCATTTCCCCTGAGAAAGA
GAGGTTTAACTCATGATGACATCCAATGTGCTTCAGAGTG
TACAGTCTGTTTCTCTCTTCCTTGAATCTGGGCTGGTCCT
GTGGTTTGCTTTGACCAACGAGTATGGCAGAGTTGACTCT
GATTTTGGAGCCTACTTCATAAAACACCTTTCATCTTCTA
TCTTCAACACCTGTAAGACTCCCACTTGAAATACAGCTGA
AAGGTGTCAAAACAAGAGTCACCTGTAAAATTTAAGAAGA
GTCTATTGACCATCAGTTTCACAATTATTTCCTGAATTAA
TAGGTATAATAATCTAAGTTAATACACAGGAATCTTTTAT
ATAGGACTATATTATAGAAATGGAAGAAACTGTTGAAGAA
ATAAGTAATCCTAAAAGGTTAGGCAAGTTAGGCAGCAGGA
AAAAAGGGCCTACTGAATGCTAATAATAAACTTTAGTTTC
TTGATACAGTCACCATTTAAAAATTAGTATCATTAAAATA
ATTTCTGAACCCATAATTGCCATGAATTTTTCTTTTTTCT
TCTTCTTCTTTTTTTTTTTTTTTTTTGAGACAGAGTCTCT
CTCTGTTGCCCAGGCTAGAGTACAGTGGCACAATCTTGGC
TCACTGCAACCTCCATCTCCTGGGTTCAAGTGTTCTCCTG
CCTCAGCCTCCCGAGTAGCTGGGATTACAGGCATGTGCCA
TCATGCCCCGCTAATTTTTGTATTTTTAGTAGAGACGGGG
ATTTTCCATGTTGGCCAGTCTGGTATCAAACTTTTGACCT
CAGGTGATCCGCCCACCTCAGCCTCCCAAAGTGCTGGGAT
TACAGGCTTGAGTCACTGTGCCAGCCCGGCATAAATTTTT
CTACTAAATTAAAGGAAGGTAACATGGAACTGTATGACCC
TTGAAGCATCAGAAAATCTCACTGGGACTGAGTTTCTTGC
ACTGTAAATGACAGTTTGGTTAGATAACTAGAATACTATT
GGAAAGTTTAATTACAATCCTGAGTATCATTACCAAAAAG
TACCTTTCAAGTATGAGGAAGGAAGACACATGCTCACCAG
CTTTAGGAAAAAGAATGCACATAACCTAAGTATCTGGAGA
CTGTTAAAGCTTCCCTGTTGATATAGCATTGGCAAAGTCT
TTGTGTAACCCAAAGGCATGCATACATTAATTTGAAGGCC
ATTATTCTAGATAATGTAATAAAACAGAAAAACTAAGTGG
TATAAATATTGGGAAACTATCTGAAGCTATGAATATATCT
ATATATATCTATATATTATATAAAATATATATCATATATA
ATATATAAGATATATAATATATATGTATATATTTTTGAGA
CGGAGTTTTGCTCTTGTTCCCCAGGCTAGAGTGCAATGGC
CTGATCTCGGCTCACCGCAACCTCTGCCTCCCGGGTTCAA
GCGATTCTCCTGCCTCACCCTCCCGGGTAGCTGGGATGAC
AAGCATGTGCCACCACGCCCAGTTAATTTTGTATTTTTAG
TAGAGACAGGGTTTCTCCATGTTGATCAGGCTGGCCTCGA
ACTCCCAGCCTCAGGTGACGCGCCTGCCTCGGCCTCTCAA
AGTGCTGGGATTACAGGTGTGAGCCACCATGCCTGGCAGC
TATGACTATGTATTTAGAAAATCTGGGATGCTCAACTAAA
GAGTTTTAGAATTAATACAACAAGTTAGAATGGCTAGGTA
TAAGTAAAGATCCATAAACTTAGTAGGTTCCCTTTATAGG
AGCAATGAGTTAGAAATAGAATTTGAAAAAGTAAAAATTT
AAAAAGTATATATACACACAATACATATATATAATGTTTT
TATGTACATGTATATGTAATAAGTTGATCGGGAAAAAGTA
TTACAGCCTTTGCAACATGGCGAAAACCTGTCTCTACAAA
AAATATAAAAATTAGCCAGGCATGGTGGCGCTCCCTTGTA
ATCCCAGCTACTCGGGGATAGAGTGGTAGTCCGGTGGGGA
GTATTGAGGCAGGAGGATGGCCTGAGCTTGGGAAGTCAAG
GCCTCAGTGAGCCGAGATTGCAGCAGTGGGCCGAGATCAC
GCCGCTGTACTCCATCCTGGGTGACAGAATGAGACCCTGT
CAAAGAAAGAAAGAAAGAAAAAGGAAAGAGAGAGAGGAAG
GAAGGAAGAGAGAGAGGAAGGAAGGGAGAGAGGAAGGAAG
GAAGGAAGGAAGGAAGGAAGGAAGGAAGGAAGGAAGGAAG
GAAGGAAAATAGAAGTATTAAATGAGAAGTGAGTATAAAA
CTGTAATGAGGAATACAAAGATTGGTTGGGCGTGGTAGCT
CACACCGGTAATCCCAGCACTTTGGGAGGCCGAGGTGGGA
GGAACATTGAGCTCAGGAGTTCAAGTCCAGCCTGGCCAAC
ATAATGAGACTCCATCTCTATAAAAAAATTTTTTTAATTA
GCTGAGTGTGGTGGCTCATGTTTATACTCCCTCCTTGGGA
GGCTAAGGTGGGAGGATTGCTTAAGCCCAGCAGGTCGAGG
CTGCAGTGAGCTATGATCATGCCACTGCACTCTAGTCAGA
GCAATAGAGTGAGACCCTGTCTCAAAAATAATAATAATAA
TATAAAGATTAATTCAATAAATAGAGTCTCTCCTGAAAAG
GAGGACTTTGAACTTCTTCCTAAGAAATTGTTTTACCATA
ATAATCAAAACCCCTTTGATATCAAATAAACACTATTTTC
GTATTTTATGCTAAATTAACAACATATATGTGTATAGTTA
TACATGTATTTGGGGGAGTTTCCAGTATGGCTGTATTCCA
GTTTGTCTCTTTTTTTTTTTTTTTTTTTTTTTTTGAGGCG
GCGTTTTGCTCTTGTTCCCCAGGCTAGAGTACAATGGCGC
GATCTCAGCTCACTGCAACCTCCACCACCCGGGTTAAAGC
AATTCTCCTGCCTCAGCCTCCTCAGTAGCTGGGATTACAG
GCATGTGCCACCACGCCCAGCTAATTTTGTATTTTTAGTA
GAGACAGGGTTTCTCATGTTGGTCAGGCTGATCTCGAACC
CCAGACCTCTGGTGATCCACCCGCCTCAGCCTCCCAAAGT
GCTGGGATTTCAGGTGTGAGCCACTGTGCCCAGCCAGTTT
GGCTTTTTAAAACATTGGTCATCCTAGCATTGGTCATTCA
TTCACTAAATATTAAGCTCTTACTGTGTACCAGCTACTGT
ATCAGGGACTAAGGTAACAGCTGTAAAAAAGGCAGACAAA
ATTCCCTTCTCCTCAAGGAAATTGTAGTGTGGTTGGAGAA
TCCAGCGAAGAAAATTGACAATTAGAATATACAGTGCAAT
GAGTGCTAAAGAAGGGGAAATGATCTAAGAGCACAGAAGC
AGGGCCGGGAAGGTTTCCCCCAACGTGGGAATCTGGAGGA
AGGGGAAACGGGAAGGAAGCATTCTCCTCGCCCTAAGGAA
GACCAGAGGGAGCATGGCACAGTGGGGAGCTGTGAAGTTT
TCTATCACTTTTTTTTTTCTAGCATCAGCAAATATTTTTG
AGTGTTTGCTGTATGCTGAATGATACAAGGGGCACATAAT
AACTATGTGAGTGATTACAATACAGTGGGATTGGAAGACA
TAAGAACTCTGATTTCAGCTGGGCACGGTGGCTCACGCCT
GTAATCCCAGCAATTTGAGAGACCCAGGCGGGCGGATCAT
GAGATCAGGAGTTCAAGACCAGCCTGGCCAACGTAGTGAA
ACCCCGCCCCTACTAAAAATACAAAAATTACTCAGCCATG
GTGGTAGGTGCCTGTAATCCCAGCTACTCGGGAGGTTGAG
GCAGGAGGATCGCTTGAACCGGGGAGGCAGAGGTTGCGGT
GAACTGAGATCATGCCACTGCACTCCAGCTTGGGCCACAG
AGCAAGACTCCATCTCAAAAAATAAAAAAATATTGGGTGG
CTGAGATGGGCGAATCACCTGAGGTTGGGTGTTTGAGACC
AGCCTGACCAACATGGAGAAATCCCACCCCTACTAAAAAT
GCAAAATTAGCCAAGCGTGGTGGCACACACCTGTAATCCC
AACTACTCAGGAGGCTGAGGCAGGAGAATCGCTTGAACCC
AGGAGGCAGAGGTTTCAGTGAGCCAAGATCATGCCATTGC
ACTCCAGCCTGGGCAACAAGAGCGAAACTCCATCTCAAAA
AAAAAAAAAAAAATCAATCAATCAATTAATCAATCAGCCA
GGTGTGGTGGCATGCATCTGTTATCCCAGCTACTTGGGAG
GCTGAGGCAAGAGAATCGCTTGAACTTGAGAGGTGGAGGT
TGCAGTGAGCTGAGATTGTGCCACCGCACTCCAACCTGGG
CGACAGAGCGGGACTCCGTCACCAAAAAAAAAAAAAAAAA
AAAAGTCCAATTTCAACATAGGAACAAAACACAGGATAAG
AGATGTCACAACGGTTGAGATACAAATTCAGGTAATATTT
TAAGTGACTTTGCCTATTGCTTTTATGTTCTAATTTTTTT
TTTTTTTTTAGACGGAGTCTCATTCAGTTGCCCAGGCTGG
AGTGCAGCGGCGCAGTATCGGCTCACTGCAACCTCTGCCT
CTGGGGTTCAAGCCATTCTCCTGCCTCAGCCTCCCACATA
GCTGGGATTACGGGCCCCCACCACCATGCCTGGCTAATTT
TTGTATTTTTAGTAGAGACGGGGTTTCACCATGTTGGCCA
GGCTTGTCTCGAACTCCTGACCTCAGGCGACCCATGGACC
TCAGCCTCCCAAAGCGCTGGGATTATAGGCATGAGCTACC
ATTCCCGATCTGTTCTAACTTTTTTCATTTGGAAAAAAAT
GTAAAGTTGTAGAAAAGTGTAATGAATACTCACATTTCTC
CCCATTTAGATTTACCAACTGTTGACATCTTGCCACACCT
GCTTTGTCTCTCTACATATGTGTACACACATCTCCCTTTT
GTTAAAACATTTGAAAGTAGGTTGCAGATGTCCTTCTACA
TTATTTTTAAATATCCCAGCTTGAATCTCCCAAGAACAGG
AATACTGTCCTGCAGAAGCACAGTGTCCTAATGCACTTAA
GAATATCAACATTGGCCGGGCGCGGTGGCTCAAGCCTGTA
ATCCCAGCACTTTGGGAGGCCGAGACGGGCGGATCATGAG
TTCAGGAGATCGAGACCATCCTGGCTAACACGGTGAAACC
CCGTCTCTACTAAAATACAAAAAAAACTTAGCCGGGCGAG
GTGGCGGGCGCCTGTACTCCCAGCTACTCAGGAGGCTGAG
GCAGGAGAATGGCGTGAACCCGGGAGGCGGGGCTTGCAGT
GAGCCGAGATCCGGCCACTACACTCCAGCCTGGGCAACAG
AGCCAGACTCCGTCTCAAAAAAAAAAAAAAAAAAAAAAAA
AAGCATATCAACATTAACTCAATCACATCAGTCAATGCTC
ACATTTCTCCACCTGTCCCAAATTCTTTTTTTTTTTTTTT
TTTTTTTTTTTTTGAGATGGAGTTTCGCTCTTGTGGACCA
GGCTGGCAGGCTGGCAGGCTAGAGTGCAGTGGCTCCATCT
CAGCTCACTGCAACCTCTGCCTCCCGGGTTCAAGCCATTC
ACCTGCCTCAGCCTCCCATGTAGCCAGGATTACAGGTGCC
CACCACCACACCCAGCTAATTTTTGTATTTTTAGTAGAGA
TGGCGTTTCACCATGTTGACCAGACTTGTCTCGAACTCCT
GATCTCAAGTGATCCACCCGCCTTGGCCTCCCTAAGTGTT
GGGATTACAGGCATAAGCTACCGCGCCCAGCCCCCAAATT
GTCTTTACAGCTCTTCTCCCCACTCATCACATTTAAAAGT
TCTTCTGTACCCTTAATGTACTTCTATGTGCCTGGAAAAT
AAATGTAACCTCGTTAGGTCTGTTTCTTCCCTTAAGATTA
GCTATACTTTAATATTGATTCTGGTTAGACTTACTGGATA
TGTGATTTATGATTTATGATTGGATCTGTGAAGAAAATTT
GGAAAGCATTCCTGGAAAGGCTACACATCACAATTAGCCT
CTAGATGTCCTCCTTGGATAGGGGAAACCTGTAGCTAGTA
GCTAACAAGGACTTTTCCAGAGCAGTCACTATTGAGCAGA
TGTGTTTTTCCCTAGTCGACATAGATGAAATAGTTTAATA
AATATTTCAGAATTCCAAACTGAACATAAATAAGCTCAAT
TTATATGGTTCTCCAAGCCTCAGCTGGAGTTGCTACTATG
ACTTATATGTCATCAAGCCCTTAAGCTTGATGTCAAGCCC
TTAACATTCCAGGGTTTTAGATAGTCCTTGCATATTTTCA
GAAAGTGGCCATTCTTATCACCATTTCTTCACTCACATAA
GAAAAATGGTATACTCCTCCTCTCTCTCTCTGTCTTTTCA
AAGGCTGGCATTTATCTTTCCCACTGTCATTCTTTGGGAA
AAGAGCATCAGTGAGAAAATGGCTAACATGACCTCTGTAT
GATTCAGAGAAATGTGTCCACCACAACTAAGATAAACTCC
TTGTCCGGCGTGGTAAGCAATGACACTTCCTCATCAAAGA
TGTCCACCTTATAATCTCCAGAACCTGAGAATATGTTATC
TTACATGGTCAAATGGATTTTGTAGATATGACTAAATTAA
GGATCTTGAGATGGGGCGATAATCCTGCATTAGCCAGTGG
GCCCAAAGTAATCACATGAATCTTTTTTTTTTTTTTTTTG
AAGCAGAGTCTTACTCTGTCACCCTGGCTGGAGTGCAGTG
GCGTGGTCTCAGCTCCCTGTAACTTCTGCCTCCCAGGTTC
AAGCAATTCTCCTGCCTCTCCCTTCCGAGTAGCTGGGATT
ACAGGCGCCTGCCACCACGCCCGGCTGATTTTTTTGTATT
TTAGTGGAGACATGGTTTCACCATGTTGCTCAGGCTGGTC
TCGAACTCCTGAGTTCAAACAATCTGCCTGCCTCGGCCTC
CCAAAGTGCTAGGATTATAGGCATGATCCACCGCGCCCAG
CAATCATGTAAATCTTATGGGAGGAGGCGGGATATTGAGA
AGAAGAAGAAGAGATATAACAATGGAAACAGAGGTCTAGA
ATAAAGCAGGGTTACAAGCCAAGGAATGCAGGCTGCCTAC
AGAAGATGGAAAAGGCAAGAAAACAGGCTCTCCCCTAGAG
CCTCCAGAATTCATTACAGCAGCAATAGGAAATGAAATGA
AAATACTTTGTGTAGCAAGAAGCCATGCTTGCTACTCTAT
GTCCTTCAGATAGATCCATGAACACATTTAGAGGTAGACT
GATTCCAGAAACTCAGTCATAGCACAGCCTGATTGGTGGT
AGAGTTCCTCAGTAGGCCAACTGCTCTACACATAGAGGAA
AAAAGAGCTTCCCAGATCTCTAATAATGGCTAAAATTCAG
ACCATTCAGCCGGGCGCGGTGGCTCAAGCCTGTAATCCCA
GCACTTTGGGAGGCCCAGACGGGTGGATCACGAGGTCAGG
AGATCGAGACCATCCTGGCTAACACGGTGAAACCCCGTCT
CTACTAAAAAATACAAAAAAAACTAGCTGGGCGAGGTGGT
GGGCGCCTGTAGTCCCAGCTACTCGGGAGGCTGAGGCAGG
AGAATGGCCTGGACCCGGGAGGCGGAGCTTGCAGTGAGCT
GAGATCCGGCCACTGCACTCCAGCCTGGGAAACAGAGCGA
GACTCCGTCTCAAAAAAAAAAAAAAAAAAAAAATCAGACC
ATTCAGCTGGGCATGGTGGCTTACACCTGTAATCCCAGCA
CTTTGGGAGGCCGAGGTGGGCAGATTGCCTGAGGTCAGGA
GTTCGAGACCAGCCTGACCAACATGGTGAAACCCCATCTA
TGCTAAAAATACAAAAATTAGCCAGGCATGGTGGTGCACA
CCTGTAATCCCAGCTACTTGGGAGGCTGAGGCAGGAAAAT
TGCTTGAACCGGCCCTAGCCGAGATCACACCACTGCACTC
CAGTCTGGGTGACAGAGTGAGACTCCATCTCAAAAAATAA
ATAAATAAATTTAAAAATCAGACTATTCCTATCCTGTTCC
ATGTACTGTTCTAAGAGTTTATGTCTACATTTAATCTTCA
CAATGTTACTGACAAAGCTGGTTCCAGTTGTCAGGTGCCA
GTTGCCAGGTCTCTGGGGAGGCAAAGGGCCTTCCGAAATA
GGCCTTCCCTAATCTAGTCCAGTGTCCCATCTGGGTTGCC
AATTTTGTTAACAACAAAGCTGGTCCCTGTAAAGATGTGG
TATTTTACTATTTGGTGTCATGAAGCCAGTATACGGAACT
AAAAGTGAGTGTCAACCAGCACAGGCTTTATTCAATGGCC
ATGGAATCCAGAAGTGGAATCCTGGCTCACAAATCAATGT
CTCAACAAGTGAATGGTGAGGGGACTAAAATACAGGGCTT
CTCTAATGAAGGAGTTGGACATTAAAAGTAAGGGGAGAAA
TATTCACATTTTTTTCTGGAAATGGGTGGTGAGCTTCTCA
GAACCATAGTGCTGCCTTCTTTTTTGATCTTTTATGGCTT
CTTCTGGTCATTGTCATGGCAATTGTCAACTGTCATGGCA
CTTGTGGGAGTGTCATTTAGCATGGAAATGAGATTATAAT
GAAGCCTGAGGTCTTTTTGAAGTCATCTGGTTGGCTATCT
TGGTTCTAACCAGTCTCAGTCTGGTTACAAAGGGAACTTT
TTAATTGCAGGCATCCTGTTTCTTAAACAGAGTTTGGATA
CGGTAGGAATTCAGCTATGTCACATACACATTATACCAGG
TGACAAATCTCCCAGTGCTACTGCTTGTCACAGGTGTGAT
GGCTTTCAAGACTGCTTTGCAGACCTGGAGCGCTGTCCAC
ACAGGCCCTGAGGGCCTGCAATTCCAATGGGGTGGCCATG
GTTTACTCCATGGCGTCTGGAGGTGGTGTTCTTCCTGATG
ACAAGAAGGCGGCTGGGTTGGAGAGGGAGGTCATGATGGC
TGCACGGAAGGGACTGGACCCATACAATATCATACCCCCA
ACGACAGCTCCAGGCACAGGGAACACCCTAATTTGGTCCC
CACCATCACCAATAAGTGAATAGTGGGCTACATCTATGAA
GAGGACAACAGTGCCATATCTGGTTTTGGCTACACAAAGG
CAAGACCCAGTGATATCCTGACTGTGGAACTCGTTACAAG
CTGGTGTCCCTTCAGGGGGGCCACGGAGCGTCTGTGTTAA
GTTACTCAAATGTGCTTAAAGTCTTTTCTTTCCAATAAAG
ACTAGCCATTGCATTGGCCTCTTCTCCCAAAAACAACAAA
AAAACAAAAACCACAAAATCTCCCTTTTTCTCTACATTCA
CTCCTCATTCTTATTCTTTTTTTTTTTTGAAATAGGGTCT
TGCTCTGTCACCCAGGCTGGAGTGCAATGGCATGATCATA
GCTCACTGCAGCCTCAACCTCCTGGGCTCAAGCGATCCTC
CCACCTCATCCTGCAGGGGAGCTGGGACCACAGGCACATG
TCACTACACCCAGCTAATTTTTGTATGTTTTTTTTGTAGA
GACTGGGAGGGGGTTCTCACCATGTTCCCCAGGCTGGTCT
CGAACCCCTAAGCTTAAGTGATCTGCCTGCCTCAGCCTCC
CAAAATGCTGGGATTACAGGTGTGAGCCATTGTGTCTGGC
CTCAGTCCTCATTCTTGAGGCGTACTGTGGAATGAAGGTC
TGTCTTCTACAACTTCTCCAAGCTGAATTTGGGTGTTTAC
ATGGGGCCTTATTAGAGGAGTGAAATTTTTCCCTAACTAG
TTTTAGATAGGTCTGGTTATCTCCTGGATGCAAATCTAGC
TGTTTATATCCCTGTATGACTTCGATTCAATTTATTTATT
TATTTATTATTTTTTATTTTATTTTTGAGACGGAGTCTCG
CTCTGTCTCCCAGACTGGAGTGCAGTAGAGTGATCTCCGC
TCGCTGCAACTTCCGCCTCCTGGGTTCAGGTGATTCTTCT
GTCTCAGCCTCCCAAGTAGTTGGGATTATAGCTGTGTGCC
ACCACACCCAGCTAATTTTTGTATTTTTAGTAGAGATGGG
GTTTCACCATATTGCCCAGGCTGGTCTCAAACTCCTGACC
TCAAGTGATTCACCTGCCTCAGGCTCCCAAAGTGGTGGCA
TTACAGGCGTGAGCCACCACGCCCTGCTGGCTTCAATTTA
CTTGGACACAAAAGAGATTAGACAGTTTGAGAGACAAGGC
CTAGAATCAAGACAAGTAGAATGGCAGCTAAAGAGCCCAG
GAAGGGTAAAAACCAGATGAGATTAGGGATGGTCTATTTT
ATGATCTCCCATATTCCCCGAGCATTTGTGCCCTTTTTGT
TTAATTGGTGCAACCACTTGACCTGGTCATAGATAAATTT
AATATCTTTTTCTATTAATGTTGAATTATTTACCAAAGTA
CAACAGGAAGAGTTAGTGACTACACATATCCCACCTTGTT
CTGCCAAGAGGTAATCAAAAGCCAGGTAATTGTCAAGCAC
AGTATTGGCTAATGAGTCTGGGAAGACTTTGAGGCAAGTG
AGAGCATCACCAGTCTTGTAGGCTAGAGTTTCTATAATTA
TTGTGAGGTTGCACGGGGTAGCCTCATGCTAGGCAAGCCT
TCCCCAGGGGGCAAGGAAACTGCCCACTATCTCAATGCCA
GCCAGAATAAGTCTAATTGCCCTTTTATTCTTTGGGCAGA
GGAGGATAGGAAACAAAGATGTTGACTTCTCGTGAGATCA
GGTGCCTCAGGGTGCACTATTCTTGATGCCTTGCATTTTC
CAAACAGTAGGCTCTGGATAAAACAAGGTGACTCCAAAAG
CAAAGATGAGAACACCTATAGCCTACCACCTGGCAGAAGG
CACACGCAGGTCCAAGGTTGAGGTGTAGCCGGGTGCGGTG
GCTAACGCCTGTTTGGGAGGCCGAGGCGGGCAGATCATCT
GAGGTCAGGAGTTCAAGACCAGCCTGGCCAACATGGTGAA
ACCCCATTTCTACTAAAAACACAAAAAAATTAGCCGGGCA
TGGTGGCGCGCCCCTGTCATCCCAGCTACTCACAGGAGGT
TGAGGCAGGAGAATCATTTGAACCCAGGAGGTGAAGGTTG
CAGTCAGCCGAGATCGTGCCATTGCACTCCAGCTTGGGCA
AGAAGAGCAAAACTCTGTCTCAAAAAAAAAAAATAAATAA
AAAATAGCAAGAGTGGACTCATCAAATTTTGGGGCTGCCC
ACTTGAGTATTTTGCTAGCTAACACTAGCTATTTTCTCAG
CTCAGTGGTTCTCAGACTTCATTGTGTATCAGGATCCTCC
CACCTTAGCATCCTGAGTAGTTGGAACTATAGTTGCACGC
AACAATGCCTGGCTAATTTTTTGTTTGTTTGTTTGTTTTT
TTGTAGAGACAGGGGTCTCACTTTGTTGCCCAGCTTGATC
TGGAACTCCTGGGCTCAAAGCAATCCTCCCACCACAGTCC
TCCTAAGTGCTGTGGGATTACCAGTGTGAGCCGTTGTGTG
CCGGGTCAGGATTTTAAATAATGATGCAACATGGTTAACC
TTTACCTCCTGCTGTTTTTATAGAATGATACCAAGGCTTA
TTAAATGCTATAGGCATTCTCTTCTAAGATCTCAGGGGAA
AACCTATTCTATTTACATGTGTATTATACAAGATATATAT
TTCACTTTTAGCAAAAAATGCAATCTAAAGATCATGATCA
TGGCTCATTGTTCCTTGACTTTGATGGGGATAATTGCAAG
GCTGAGATTTTTCTCTCCATGTGGGTTCTCATCATTCAGC
AACCAGCAGCCAGTTAAACTTTGTTCCAAAACAGCAAAGG
CAGAAGCTGCCAAGAATCTTCAGGCTCAGACTCCAGCACT
GACACGACATCATTCTGCCACATTCTATTGGTCAAAGCAA
ATCACAAGGCCTGTCTAGATTCTAGGCCATAGAGTAAGAG
TCTACCTTTTAAGGAAGGAGAGGCAATGTCACAGGTCATG
AAAACAAGGATTCATGAGACTCATAATACTTTAGGAGTTA
TTATTATAACAATCTGCCACAGTTGGAGAGTGCAAATTAT
TTTGCTACATAGAGATTTGATCGACCAAATATAAAATACT
CTCTAGAAATTAGCATCTTTTTCTTTTAAATTATTCAAGG
AAATTCTTTATCATAAATCTAGTAAATCTTTAATCAGCAT
AACATATATTCCTGAGCCAACTTGAACCATTTTCATTGTA
CCTAAAAAGTAAAACTGCTGAAACTTCATCTAGAAATTGG
CAAGAACTTTGCATTTTTCTTCTCTATTTGAATTCATGTC
TGAAATGTAGGACTGTTAGCACTATACACACTATCTGAAC
ACTAATTAAAGGGAGCATTTATAAAAGAGAAAAAAAAAGA
AGTGATTTTCATCCTTTATGAGGCAAAAAAGAAAGTAAAA
ATTTTAAACACAGAAAATTTCCCTTAGATCTGTTATTTTC
TACTGTTTATTGAACACTGACTCATTCTATACTTCTTTCT
TTTTTTTGTTTTTAGACAGAGTTTCACTCTTGTTGCCTAG
GCTGGGGTGCAGTGGGGTGACCTTGGCTCACTGCAACCTC
CACCTCCGGGCTTTAAGCGATTCTCCCCTCTCAGCCTCCC
AAGTAGCTGGGATTACAGGCATGCGCCACCATGCCTGGCT
AATTTTTGTATTTTTAGTAGAGATGAGGTTTCACTATTGG
CCAGGCTGGTCTTGACCTCCTGACCTCAGGTGATCCACCT
GCCTTGGCCTCCCAAAGTGCTGGGATTACAAGCATGAGCC
ATCATGCCTGGCCTACTTTGTGATTTCTTAAGAAACAATA
CATGCATCTGTATTGAGTTGCGGATGAATTTCAATGTGAA
TAACATTTATAGTTTCTCTTAATTGTCTTAGCACCTGCAG
GTGCCTATGATTATTTTCTTTATTTATACTCTCCTTAACT
ACAGTGAGTCACTATTGAGTTTTGGGTAGCAAATTTAGCT
TTAAGTTTCAGCTCAGCTGAAGCTAAATTCCAGAAAAAAA
GAAAACAGTCTTGGGGCTGGGCGACAGAGTGAGACTTAGT
CTCAAAAAAAAAAAAAAAAAAAAAAAAAAAAGTCTTTGCA
TTAAATGGTTACAAAATTACCTGCAAATTTATAGGATGAT
AACGATTATAGGGATATAATAAGCATGAAATGCAAAACTG
GGATATTTCCCTGGGCTCAGACTTCTTTTCCTTTCTTATG
GTTTCTGTATATTTTGGTTTTTTATTCTACTTATTTCATT
AATGGCAGGACATCAAGTATACAAGAACATAAAGATTTGT
TTCATCTATCAAATGCAAGTTTGTATTAGGTAATCTCTTT
GATTCTATAATTTTATTTGCTATTATGGGAAACATTTGTG
ATTCATCCATGCAAGTGTTGAGTCTAATATTGACACTAAA
GAATGTTTTGTGAGCAGTTTTCTTTTGTAAATTCAACTGC
AAGGTTATGAGATCCTAATTATGAGATTCTAATTCTCTTA
AGAACTCCTTAAGAATAGCACCCATGAAGTAACAAATCTG
CCTAAGACTTCTATGACACTATAATTGGGATGTCAGAAAA
TTCTGTTCTCTACCCATTGTGATTTCAGGGGTTTTAGAAA
ACTCCTTTCTACAAAAACAAAGCTTTCTTTCCCTCTACAA
TAACAGATAAGACTGGAGACCTTGTCTTTCCATCACTGTT
AGAGTAGCATTGAGGTATAATATCCAAACTGTTTTAGAAA
ATGCAATAAATTGAGTTAAATTCACACTGGTGTATAGAAG
TATAACATCATAATGCATTTTTGATAAAGGGTAAGATACA
GCCTGGGAAGGAAACATATTAGTTTGTGTCATTTCTGGTA
ATAAATATCACTGCTTTATGACCTGCATGATGGCACGGTA
TTATCTTTCGTTTGTTCAATATTTACCTTCCAGGTGCTTC
AAGGTGTGTCCTAGCCAAGTAGGTAAAGCTGGCAGGTGGG
GTAATGTCCCAGGTCAGGACTCACAGGTCTATCTCATTTG
GCTCCATTGTCTATTTCACATCTGCCTTTGTTGTCCAAAT
CCAGAGTATCCACACGGTAGGTGGAGGAATTTTGAAAGAA
AACTGGGCTTATTTTTGAGACGGAGAATAGTTTATTGTTT
CTCAAAACAAATGCTCCTGATGTCACCTGGAATATGTTCT
GAAAATAAATTGATTTATTTCTGTTTTGACTTTATATGCA
ATAAATTGTATGGGTCTCCTAGAAATGAAAACAGATCCCT
TAAAAAATATATCATTCCAGTCAGATGAGGTCCATAAAAA
ACAAAAACAAAAACCAAACACAGCAACAAGGAAATTAGTT
GAACCATTAAAATATAAGATCACTAAGCACAAAAATACTT
CCATACATTTTTATTTTATTATTATTATTTTGAGACAGAG
TTTTGCTCTTTTTGCCCAGGCTGGAGTGCAATGGCATGAT
CTCGGCTCACTGCAACCTCCACCTCCTGGGTTCAAGCGAT
TTCTCCTGCCTCAGCCTCCTGAGTAGCTGGGATTACAGGC
GCGCACCACGATGCCTGGCTAATTTTTTATATTTAGTAGA
GACGGGGTTTCTCCATGTTGGTTAGGCTGGTCTCAAACTC
CAGACCTCAGGTGATCCACCTGCCTCAGCCTCCCAAAGTG
CTGGAATTACAGGCGTGAGCCACTGCGCCCAGTCTGCTTC
CACACATTTTTAAAAAGAACTTACTGAAACCAAAATATGA
AGCCTTTTGGGAAATGTTAACTTAGACTTTTGAACTAGTG
TGTGGTATTAAAAAAGCACTTGATGATAGAAGAAAAAAAA
AGCACTTGATGAAGAGTCAAGAGTCCTGGTATTCAAGTTC
AGGCTATTTCATCAACTACCTGAATGACACTGAGCAATCC
AATTAAATCTGCTTGTTTAAAGATCTCTGATTTAGGCATT
ATTATTCTATGGTGCCATTCACTGGTCTTAACTTGAGCTC
TAAATCCTGTCTTGACATCTTTAATTTTTATTAAAGGACA
TCTGCTACAGTTTCAACTGGCTTGTGCATTTAGCAAAATG
TGCATTTCACAACTGCATAAGCAAATTAAGAAAAAACAAT
AATCCTTACTGATATACACATGGATCTTACTACCTTTCTA
TAAAAAGTTAGGAATAGGCTTGCTGTTTTTATTGAGATCA
TTAGATTTCCTCAGCCTGACCCGAGGCAAGGCTTCTAAAA
CTGTGATGTTTGTACAGGTAGCCTCACACCTCTCTTTCTT
CACCTCCTCCTACTTCCTCATAGCGCCTTTGCCCTGACCC
CAGGTGTCTCTGCTTTCACAATACTCTGCAAGCTGCCAAA
CACCCACCTCCTTCTAACCCCCTTGTGCCCACTGTTTTGT
TCACTCTTTAGTACACAGTGCCTCATTATTAAAATTCCTT
CTTCTTTATAAAAACCAATGTTCATTCTTGAAGTTCCCAA
CTCAGTGGATATGATGAGGAAAACTATTCGATTAAAAGAA
TTAATATTAAGTTGTGAATAAATCTACAGCTCATTTTATA
GAAATGTAATTGGTGGAATTACAGACTTAATAGCAATGTA
AAAACATTTTAGGGAGTGCAGGGAAATTTAAGAAGGTACA
AGTCACTTAAAGGGCCTGTTTGCTTTATAGCCTTGCTGCT
TAAAGTATGGTCCTAGGACCAACAGCAATGACATCAGCTG
GGAGCTTGTTAGAAATAAGAACCTCCGTTCCACTTGTCAG
AATTTGCATTTTAACAAGATAGGGGAAACTCAGGGTAGTT
TGTATGTATTTTAAAGTTTGAGAAGCACTGGTTTATAGTA
TTCCAAGTAGGCAAACACCTTTTCTCCTCTTTAATTTAAA
GTGGGGTCAGCTGTTGGTTATGTTCAGTTTATTGCTAATC
TCTTTTTTTTTTTCAAACAAAAGGTTTTACATATTTATTA
CTGAACCAGCCTGGTAGTGCAGAGCATATTCATCAATACT
AATTTTTGCAATTAAACATGTCCAACTGTCCAGATAGTGG
TGACGTTTCCAGCTTGATATGATCAGATGATAGTGACCTC
GATACTGAATGGATGTGTGTGCCATCCCATGTGCAAATCC
TTATAGACCCAGCTTGGTTCTTCTCCAATGTGTCCTTTTG
GTGTTGTAGCTGATTACCAGTTTTCATCCAAATCCACTGG
GGAATGAGACAGTTTTGCTTTTGTTTCTTGGCCAGGAATT
ACTTGATCCTGAAAGTCTTGTGAGAAGACATGGTGAGAAA
TTTAGTCCTATTATTAATCTTTATGTTTATGTTGCATACA
TTCTTATATTTATGATAATTTTCATAAAATTTGAAAAAAA
CATACATTTATATAAAAGGCGGGCCTATAAAAGGCTGTAA
TCTCAGCACTTTGGGAGGCCGAGGTGGGTGGATCACCTGA
GGTCAGGAGTTCAAGACCAGCCTGGCCAACATGATGAAAA
CCCGTCTCTACTAAAAAATACAAAAAATTAGCCAGGCGTG
GTGGCGGGTGCCTTGGGAGGTTACTACTTGGGAGGCTGAG
GCAGGATAATTGCTTGAACCCAGGAGGGAGAGGCTGCAGT
GAGCCAAGATTGCACCACTGCACTCCAGCCTGAGGAACAG
AGCAAGAATCCGTCTCTAAATAAATAAATAAAAGGCTTGG
TCATATGTATGAGCCAGTAAAACCAACAGGAATCTGTTTT
CCCCTAGAAAGTCTATTAACCAAGAATACAAATAGGAAAC
TTGTATTCTCCTCTACTGATAGACCTTTAAACATTTTTTA
TAGTACCATTGATACGATAGACTAGAATGCAAAATTTACA
TCCATTTCAAAGATAAAATAAGCAGGATGCAGTAGCTCAT
GCCTATAATCCCAGCACTTGGGCAGGCTGTGGCAGGATGA
TTGCTTGAGCCCAGGGGTTCAAGACCAGCCTGGGCAACAT
AGCAAGACTCCATCACTACAAAAAAAAAAAAGTAGCTGAA
CATGGTGGTGCACACTTTTAGTCCTTGTTAATTAAGAGAC
TGAGGTGGGAGGATTGCTTGGACCTAGGACATTGAGGCTG
CAGTGAGCCATGATAGTGCCACTCCAGACTGGGCAACAGC
GTAAGATCCTGTTTCAAAAAAATAAAAATAAAAGATAAAA
CAGACTAAGTGGGGACATGGGGCCAAATGCCTACATTCCT
TGGCAGGTGGGGGATTCAAATTTATCCTTTCTCTGTAGAG
GCTATTTGGACAAAAAAGTTTGAAAATCAGTCAGGTGCAG
TGGCTCAAGCCTGTAATCCCAGCACTTTGGGAGGCCGAGA
CAGGTGGATCACAAGGTCAGAAGATCGAGACCATCCTGGC
TAACACGGTGAAACCCCATCTCTACTAAAAAAATACAAAA
AACTAGCCGGGCATGGTGGCGGGTGGCTGTGGTCCCAGCT
ACTTGGGAGGCTGAGGCAGGAGAATGGCGTAAACCCGGGA
GGCGGAGCTTGCAGTGAGCTGAGATCCGGCCACTGCGCTC
CAGCCTGGGCGACAGAGTGAGACTCCGTCTCAAAAAAAAA
AAAAAAAGTTTGAAAATCTCTGGGTCTCCCGGTCAAGTTG
ATTACTTTTTTTTTTTTTTTTTTTTTTTTTTTTTGAGACG
GAGTCTCGCTCTGTCGCCCAGGCTGGAGTGCAGTGGCGCG
ATCTCGGCTCACTGCAAGCTCCGCCTCCCGGGTTCACGCC
ATTCTCCTGCCTCAGCCTCCTGAGTAGCTGGGACTACAGG
CGCCCACCACCGCGCCCGGCTAATTTTTTGTATTTTTAGT
AGAGACGGGGTTTCACCGTGGTCTCGATCTCCTGACCTTG
TGATCCGCCCGTCTCGGCCTCCCAAAGTGCTGGGATTACA
GGCGTGAGCCACCGCGCCCGGCTCAAGTTGATTACTATTA
TTTCCTGAAGACATTCTGTTTCTTCTGACTTCCATGCTTT
TGCCCCTGCCTGCTATTATCTCCAATACAAACCTTTCAAG
TCACAAAATTTACTTGATAAGATGGAAGTAGGTGAGAAGC
CAACTTGTTCTTGCCTGGCACCAGCACAATTTTGGCCTAC
ATTTTGTTTTCTCACAGAAGGAAGATGATCTTAGGTTTGT
GCAAGTCTGCCTGACCTGAAATTTGAAGACCTGGATCATA
GCTATTTGGTGAAATTAATTGTTGCTTTATATAGATATAG
TTATTTAGAATTTATTCAGTCCAACCAACCTATGGGGGAC
TCTTAACTTCCCAATAGATGGCAATTCATTATATTGCTAA
AATTACCACAACTGTTACTTGAATTTTTACTGGATAATCT
AATCTAGACAATTAGATTCCATTCTACTGGAACTAACAGG
TGGACTGTTAGAATATTGCAAAGAGGAATTTATACAGTTC
TACAGAGTGACTTTTTACCTCCAAGTATGAAGTTTAATGT
CTTCCTACTTCTCATTCTAAAAGATATGCCAAGAAGACAT
ATGTCTCATTATCACATATTGGACAGCTCAGCTCTGAGTC
AGTGACCCTCTCACCTACAGAAATCATCCACTGCGCCAAT
AGTGAGGCAGGTTGGCTAACCTTGTTTTCTGTTGCTTATG
GGGCTTTATATGCCCTGAGGAAAAAAGACTTGAGTTTCAA
CATCTATCATTTCTGCCTGTTGGATTTCTTAAATCCATTC
TATTTAGGAGAAATTTCTTGAGGTGTGCATCCCACTTCCT
ATACGCATGATTCCGTGATATTCAAAACCTATTTATTGAG
TGCCTACGATCACTGTGATAGACACGACCCAGGAGAATCT
AAAATGGGTAAGACCATCTCTGTTCTTCAGGAGCTTTATA
GTAGTATGTGTGTGTTTGTGTGTATGTGGGAGAATGAAGT
GGGGGTTAAAAAGTACATAGAAAACTGTAATATAAGGCAG
AACACACATGCTATGTGTAGGTCCACCAATAACATTTCTG
GGATTCATATCAAAAGAACAAATTGAGGCCCACATACCAT
ATACTAAAATCTATAAAAGTTGTAAATCAAATTAACACAG
ACTACCAAATAAAATATAGCCTCATACCTCAACAAGTAAA
TTTTCATAGCAACCAAATAGAAAAATGTGTGTAAAGCTAT
AGTTTTTATATGATTGGAAAGAGAAGTGAAATGTCGAAAA
ATGACAGAATTTAAATATTATTGCATGTGTCCAGATGTTC
CACTGATAATCCAGTGGTGTGTGGATGAGAAATAAAATTT
TTTAAAGTGTAATTTATATATCGTTATATTTATTCCATAA
TTTTTATCTTGCTATCATTTCAACAAAATTGTGAATTATG
TTATCATCATTAAAGTTTTTGTTTATCTGTATTCTATCTA
CAGCAATTACCTAGATGTAGTAAAATTTAAAGGGTACAGG
CAAGGCACAGTGACTCACGCCTGTAATCACAGCACTTTGG
GAGGCCAAGATGGGTGGCTCACTTGAGGTCAGGAGTTCGA
GACCAGCCTGGCTAACATGAATAAACCTTGTCTCTACCAA
AAATACAAAAATTAGCCGGGTGTGCAGGCAGGTGCCTAGA
ATCCCAGCTACTTGAGAGGCGGAGGCAGGAGAGTCGCTTG
AGCCCGGGATGTGGAGGTTGCAGTAGCCGAGATGGCGCCA
CTGCATTCCAGCCTGGGTGACAGAGCAGGACTCCATCTCA
AAAAGTAAGTAAATAAATAAACAAATAAATAAAGGATACA
AAAATTGCATATGTTGAATACATTTTCCTTAAGAATGTCA
ATGTAGGCCGGACACCGTGGATCATGCCTATAATCCCAGC
ACTTTAGGAGGCCGAGGCAGGCGGATCACCTGAGATCAAG
AGTTCCAGACCAGCCTGGCCAACATAGCAAAACCCTGTCT
CTACTTTAAAAAAAAAATACAAAAATTGGCTGGGCGTGGT
GGCGGGCGCCTGTAATCCCAGCTACTCAGGAGGCTGAGAT
AGGAGAATCGCTTGAACCTGGGAGGTGGAAATTGCAGTGA
GCCGAGATTGTGCCACTGCACTCTAGCCTGGGTGGCAGGG
CAAGACGTCTCAAAAAATTAAAAAAAAATAAGAATCTCAA
TATAAAAATGTAAAATAAAAACTACTGGCCAGGCACGGTG
GTTCATGTCTATAGTCCCAGAACTTGAGGAGGCTGGGGCC
AACTGATTGCTTGAGTCCAGGAGTTTGAGACCAGCCTGGG
CAACATGCCAAAACCCCATCTCTACAAAAAATACAAAAAT
TATCTGGGCCTGGTGGTATGTGCCTGTAGTCAGTCACAGC
TATTCAGGAGGCTGAGGCGGGAGGATTGCTTGAATCACTT
GAGCCTAGGAGGTTGAGGCTGCAGTGAGCTGAGATGGTGC
CACTGCACCCCAGCCTGGGTAGCAAAGCAAGACCCTGTCT
CAAAAAGATTTATTTTATGTTTTAAATTATTTTACTTATA
GAATATTTTTATCTATTAAAACTGAGTAGAAAATAAAATT
ATAACTAATTAATATCAATATTTTAAGTCAAAATTATTTA
AATCTGACATTTTGAAATGTTTTGGCCAGGTGTGGTGGCT
TGTGCATATAATCTCAGCACTTTGGGAGGCCAAGCCGGGT
GGATCACCTGAGGTCAGGAGTTCGAGCCCAGCCTGCAGAC
ATGGTGAAACCCTATCTCTACTAAAAATGCAAAAATTAGC
CGGGTGTGATGGCCCATGCCTGTAATCCCAGCTACTAGGG
AGGCCAAGGCAGGAAAATTACTTGAACCTGGGAGGCAGAG
GTTGCACTGAGCCAAGATTGAGCCACTACACTCCAGCCTG
GACAACACAGTGAGACTCCATGTCAAAATAAATAAATAAA
TAAATATTTTTTTTTCAGCTAAGGTATTGCATAAAGTACA
CAAATCTTAAGTATATAATTTGAAGAACTTTATACTTGTG
TACATCCACGTAATCATCACCCAGATCAGATACTTAACAT
CTCTAAGACATCAGCAAGCTCCCTCATGTTGGTTCTCCAA
GCTGATAACCCTGCAAAAGGTAACCATCAATCAGATCTCT
ATCACCAGATAAGAGTTTTGCCTGTTTTTTAACATTATTG
AGATATAATTCACAAAATATACAGTTCACCCATTTCAAGT
ATACAATTCAGTGCTTTTTTTAGTATATAAGCAGAGCTGT
TCAAACATTACCACAATTTTAGAACATTTTCATCACCCCC
AAAAAGAAACTCTGTATCTCCAAACACTCCCCTTTTCCCA
CCAATTTTCCCAGCTCTAGGCAACTTCCAATCTACTTTCT
GTCTATATGGATTTACCCATTATGGACATTTCATATGAAT
GGAATCATACAATTTGTCATCCTTTGCAAGAGCTTTTTTC
CACTTAGCACATTTTCAAGGTTCATCCATGTTGTAGCACA
TGTCAGCATTTCTTTTTTTTTTAGTGGCTGAATAATATCC
CATTGTATAGATATACCGCATTTTAACAATCCATTCATTG
GTGGATGAACATTTGGGTTGTCTTCACTTTTTGGCTATTA
TGAATAATGCTGCTGTGAACATTCTTGTGCGGCCTTAATG
TTTCTATTTATCTTGAGTATGCACCTAAGAGTAGAATTGC
TAGGTGATATGGTAACTCTATGTTTAATTGCCAAACTCTT
TTGTAAAGTAATTGTATCATTTTTACATCTTTTCACTTAA
AGTTTGTTTTGTTTGATATGAGTACAGTCACTCCAGCTTT
CTTATGGTTGCTCTTTATATATATTTTTCCATTCTTTTAC
TTTCAGTCTATGTGTATCTTTTTTTTTTTTTTGAGACGGA
GTTTCACTCTTGTTGAACAGGCTGGAGTGCATTGGCGTGA
TCTTGGCTCACCGCAACCTCCGTCTCCCAGGTTCAAGTGA
TTCTCGTGCCTCAGCCTCCCTAGTAGCTGGGATTACAGGC
ACACACCACCACGCCTGGCTAATTTTGTATTTTTAATAGA
GATGGGGTTTCACCATGTTGGTCATGCTGGTCTCGAACTC
CTGACCTCGTGCTCCACCCACCTCTGCCTCCCAAAGTGCT
GCGATTACAGGCATGAGCCACCGTGCCCGGCTATATGGTA
TCTTTGAATGTAAACTGTCTTCTGTAGCCAGTGTACAGTT
GGGTCTTTTTCATAAATGCAGTCTGACAATCTCTACCTTT
TGATTGGATTTGATTGGATTGCTCAATTAATAAACACTTA
TTATTATTATTGATACAGTTGGATTTATGTCTGACATTAA
ATTTTTTTTTTCTTTATGGACAGAGTCTCCCACTGTCACC
CAGGCTGGAGTGCATTGGCGTGATCTTGGCTCACCGCAAC
CTCCGTCTCCCAGGTTCAAGTGATTCTCGTGCCTCAGCCT
CCCTAGTAGCTGGGATTACAGGCACACACCACCACGCCTG
GCTAATTTTGTATTTTTAATAGAGATGGGGTTTCACCATG
TTGGTCATGCTGGTCTCGAACTCCTGACCTTAGGTGATCC
ACCCACCTCTGCCTCCCAAAGTGCTGCGATTACAGGCATG
AGCCACCGTGCCCGGCTATATGGTATCTTTGAATGTAAAC
TGTCTTCTGTAGCCAGTGTACAGTTGGGTCTTTTTCATAA
ATGCAGTCTGACAATCTCTACCTTTTGATTGGATTTGATT
GGATTGCTCAATTAATAAACACTTATTATTATTATTGATA
CAGTTGGATTTATGTCTGACATTAAATTTTTTTTTTCTTT
ATGGACAGAGTCTCCCACTGTCACCCAGGCTGGAGTGCAG
TGGCACCAACTAAACTCACTGCAAGCTCCGCCTCCCAGGT
TCACACCAATCTCCCGCCTCAGCCTCCTGAATAGCTGGGA
CTACAGGCGCCCGCCAAACGCCTGGCTAATTTTTTGTATT
TTTAGTAGAGACAGGGTTTCACTGTGTTAGCCAGGATGGT
CTCGATCTCCTGACCTTGTGATCTACCCACCTCAGCCTCC
CAAAATGCTGGGATTACAGGCGTGAGCCACTGCACCCGGC
CGCCATTAAAAGTTTCGTAGGCCAGGCCCAGTGGCTCACG
CCTGTAATCCCAGCACTTTGGGAGGCTGAGGTGGGTGGAT
CACCTGAGGTTAGGAGTTCCAGACCAGCCTGGCCAACATG
GTGAAATCTCTACTAACAATTTAAAAAATTAGTCGGGCAT
GGTGGCGGGTGCCTGTAATCCCAGCTACACAGGAGGCTAA
GGCAGGAGAATTCCTTGAACCTGGGAGGCAGAGGTTGCAG
TGAGCCAAGATCACACCATTCCACCATAGCCTGGGCAACA
AGAGTGAAACTCCGTTTCAAAAAAAAAATTTTTTTTTCTT
TTGTTTCTATCTCTCATGTATTTTTTATTTTTATTATTAT
TATTTTTGAGGTGGAGTCTCATTCTGTCGCCCAGGCTGGA
GTGCAGTGGCGCGATCTCGGCTCAGGGCAACCTCCACCTC
CCGGGTTCATTCACATCATTCTCCTGCCTCAGCCTCCCGA
GTAGCTGGGACTACAGGCTCCCGCCACCATGCCGCGCTAA
TTTTTTGTATTTTAGTAGAGACAGGGTTTCACTGTGTTAA
ACAGGATGGTCTCGATCGCCTGACCTCGTGATCTGCCTGC
CTTGGCCTCCCAAAGTGTTGGGATTACAGGCGTGAGCCAC
CACGCCCCGTCAGCTCTCATGTCTTTTTATTCTTCTCTTC
CTCCTTTACTTTTTTTTTAAGTGAATATTTCCTAGTGTAA
CATTTTAATTCCTTTACTGATTTTTTTTACTACATTTCCC
TCCCCTCCCCTCCCCTCCCTTCCCCTCCCCTTCCCTTTGC
AAGAGCTTTTTTTCACTTAGCACATTTTCAAGGTTCATCC
ATGTTGTAGCACGTCAGCACCTTGTTTTTTTTTTTTTTTT
TTTTTTTTTTTAATGGCTGAATACTGTCCCATTGTATAGA
TATACCACATTTTAACAATCCATTCATTAGTGGATGAACA
TTTGGGTTATCTCCACTTTTTGGCTATTATGAATAATGCT
GCTGTGAACATTCTTTTTTTTTTTTTTTTGAGACGGAGTC
TTGCTCTGTCGCCCAGGCTGGAGTGCAGTGGCCGGATCTC
AGCTCACTACAAGCTCCGCCTCCCGGGTTTACGCCATTCT
CCTGCCTCAGCCTCCCGAGTAGCTGGGACTACATGCGCCT
GTCACCTGCCTGGCTAGTTTTTTTTTTGTATTTCTTAGTA
GAGACGGGGTTTCACCGTGTTAGCCAGGATGGTCTCGATC
TCCTGACCTCGTGATCCGCCCATCTCGGCCTCCCAAAGTG
CTGGGATTACAGGCTTGAGCCACGGCGCCCGGCCGATGTG
AACATTCTTGTACAAGCTTTTGTGTGGCCTCTTCCCTCCC
CTCCCCTCCCCTCCCCTTCCCTTTCCTTCCCTTGACAGAA
TCTCACTGTGTCGCCCAGGTTGGAGTGCAGTGGCACGATT
TCAGCTCACTGCAACCTCCGCCTTAAGGGTTCAAGCAATT
CTCGTGCCTCAGCCTCCAGAGTAGCTGGAATTACAGGTGT
GCACCACCATGCGTGATTAACTTTTGTATTTTTGGTAGAG
AGGGGTTTCACCATGTTGGCCAGGCTAGTCTCAAACTCCC
GACCTCAAGTGATCCTCACGCCTCAGCCTCCCAAGGTGCT
AGGATTACAGGTGTGAGCCACCGCGCCCGGCCTTATATTT
GTATTTTCTTAGTGCTCACTGTTGGGCTTACCGTATCATC
TTAACTGAGCAGAGTCTTGTTCAGATTTATTCCAAGTTAA
TTCTGTGAGATAAAGAAATACTATTCCTGGTCGGGCGCAG
TGGCTCACACCTGTAATCCCAGCACTTTGGGAGGCTGAGG
CAGGTGGATCATGAGGTCAGGAGATTGAGACCATCCTGGC
TAACATGGTGGAACCCCGTCTCTACTAAAAAATACAAAAA
ATTAGCCGGGCATGGTGGCAGGTGCCTAGTAGTCCCAGCT
ACTCAGGAGGCTGAGGCAGGAGAATGATGCAGAGGCAGAG
GTTGCAGTGAGCCGAGATCACACCACTGCACTCCAGCCTG
GGCAACAGAGCGAGACTCTATCTCAAAAAAAAAGAAAAAA
GAAATACTATTCCTATACAGTAGTATTCCCTCTTTCTCTT
TTTGTATTAATATTGTTATACCAATTATATCTATATGTGG
CTATATATTTATACCTATAAATCTTTATTAACTTGTTACC
TTATAGAATTTTATCTCTATTAAAGAAGACGTGGCTGAGA
GCGGTGGCTCATGCCTGTAATCTCAGCACTTTGGGAGGCT
GAGACGGGTGGATCATGAGGTCAGGAGATCGAGACCATCC
TGACTAACATGGTGAAACCCCATCTCTACTAAAAATACAA
AAAAAAAGTAGCCGGGCTTGGTGGCAGGTGCCTGTAGTCG
CAGCTACTTGGGAGGCTGAGGCAGGAGAATGATGTGAACC
CGGGAGGCGGAGCTTTCAGTGAGCTGAGATCCCGCCACTG
CACTCCAGCCTGGGTGACAGAGCAAGACTCTGTCAAAAAA
AAAAAAAAAAAAAAGAAGCTGTGAAAAGAAAAGAGAGCAA
GTATATATTTATAGAGTCGTTATATTAACCTTCCTATTTA
CCATTTCTTGTTCTCTTTATTAGTTCCTGTGGATTCCAGA
GTTACCATCTTGCTATAGCTTTGCTCCTACCTACCTCATT
TGTGTTGTTATTGCTAAATATGTTACATTCCTCTAACAAT
TCAAAACATATATACTGGTTTATATAATTGCTTTTTAAAT
CAAGTAAGAGAGGAAAGAAGAAGTAGTATACTTTTTTTTT
GTAATTACATAATTACCTTTACCAGTGCTCTTTGTTTTTT
TCACATAAATTCAAATTATTGGAGCCACTTGCTTTCAGCC
TGAAGAACTTCCTTTATTAGGTCTTGTAAGGTGGGTCTGC
TAGCCAAAAAAAAAAAAGAAAAAAATTTATCTTTTTGTTT
ATCAGTGAATGTCTTTATTTTGCCCTTATATTTGAAAGAT
AGTTTTCCTGGCTCTCAGATTCTTGGTTGACAGGTCTTTT
TTTTCCCTTTCCTTCAGCTCTTGAAACACATCATCCCATT
GCTTTCTGGCCCCCATTGATTCTGATGAGAAGTTAGCTGT
TAATCTTATTGGGTGTCCCAATAAGTTACTACTTTCAAGA
TTTTCTCCTTGTCTTAGGCTTTCACCATTTTTATGGTGAT
GTGTCTAGGTGTAGATTTTTTTGAGTTTGTACTACTTGGT
TTGGTTTTTTTTTTTTTGAGGCTGAGTCTTGCTTTATCAA
CCAGGCTGGAGGGCAGTGGTGTCATCTCGGCTCACTGCAA
CCTCCACCTCCCAGGTTCAAGTAATTCTTATGCCTCAGCC
ACATGAGTACCTGGGATTACAGGCGTGCACCACCATGCAT
GGCTAATTTTTGTAATATTAGTAGAGATGGGGTTTCATCA
TATTGACCAGGCTGGTCTCGAACTCCTGGTCACAAGCAAT
ACAGCCCCCCCTCAGCTGCCAAAGTGCTGGGATTATAGGT
GAGAGCCACCGCACCTGACTGAGTTGGTCCTATCTGGAAT
TTGTTGAGCTTCCTGGATGTTTAGATGAATGTTTCTTATC
AAATCTGGGAATTTTTCAGCCACCACTTCTTTGAATAAGT
ATTTTTTTCCTGTTCCTTTATCCTCCCCTTCTGGTACTCA
CATTACACATATGTTGATGCACTTAATGGTGTCTCACATT
TCTCTGAGGCCCTGTTTCCTTTTCTGCATTTTTTTCTTCC
TCTGTGTTCTTTGAATTGCATTATCTCTATTGACACATCT
TCAAGTTTGACTTGTTCTGTCAGTTAAAATGTACTGTTGA
GGTCCTCCAGAAAAATTTTCATTTCAATTGTACCTTCAAT
TATTGACTTTCCATTTGGCTCCTTAAAAATATTTTATATG
GCTTTATTGATATTCTCTATTTGATGAGACATTGACCTTA
TAGCTTCATTTACTTTTTTCTCTTTTTTTTTTTGAGGCTG
AGTCTTGCTTTATCAACCAGGCTGGAGGGCAGTGGTGTCA
TCTCGGCTCACTGCAAGCTCCGCCTCCCAGGTTCAAGTAA
TTCTTATGCCTCAGCCACATGAGTACCTGGGATTACAGGC
GTGCACCACCATGCATGGCTAATTTTTGTAATATTAGTAG
AGATGGGGTTTCATCATATTGACCAGGCTGGTCTCGAACT
CCTGGTCACAAGCAATACAGCCCCCCCTCAGCTGCCAAAG
TGCTGGGATTATAGGTGAGAGCCACCGCACCTGACTGAGT
TGGTCCTATCTGGAATTTGTTGAGCTTCCTGGATGTTTAG
ATGAATGTTTCTTATCAAATCTGGGAATTTTTCAGCCACC
ACTTCTTTGAAGAAGTATTTTTTTCCTGTTCCTTTATCCT
CCCCTTCTGGTACTCACATTACACATATGTTGATGCACTT
AATGGTGTCTCACATTTCTCTGAGGCCCTGTTTCCTTTTC
TGCATTTTTTTCTTCCTCTGTGTTCTTTGAATTGCATTAT
CTCTATTGACACATCTTCAAGTTTGACTTGTTCTGTCAGT
TAAAATGTACTGTTGAGGTCCTCCAGAAAAATTTTCATTT
CAATTGTACCTTCAATTATTGACTTTCCATTTGGCTCCTT
AAAAATATTTTATATGGCTTTATTGATATTCTCTATTTGA
TGAGACATTGACCTTATAGCTTCATTTACTTTTTTTTTTT
TTTTTTTTTGAGACGGAGTCTGGCTCTGTCACCCAGGCTG
GAGTGCAGTGGCACGATCTCGGCTCACTGCAAGCTCCGCC
TCCCGGGTTCACGCCATTCTCCTGCCTCAGCCTCCCGAGT
AGCTGGGACTACAGGCGCCCGCCACCTCGCCCGGCTAGTT
TTTTGTATTTTTTAGTAGAGACGGGGTTTCACCGTGTTAG
CCAGGATGGTCTCAATCTCCTGACCTCGTGATCCGCCCGT
CTCGGCCTCCCAACGTGCTGGGATTACAGGCTTGAGCCAC
CGCGCCCGGCCTACTTTTTTTTTTTTTTTTTTTTTTGAGA
AGGAGTCTCGCTCATTGCCCAGGCTGGAGTGCAGTAGCAC
AATCTCAGCTCACTGCAACCTCCACCTCCCAGGTTCAAGC
AATTCTCCTGCCTCAGCCTCCTGAGTAGCTGGGACTACAG
GTGAATACCATGACGCCCAACTAATTTTTTGTATTTTTAG
TAGAGACGAGGTTTCACTGTGTTAGCTAGGATGGTCTTGA
TCTCCTGAACTCGTGATCTACCTGCCTCAGCCTCCCAAGG
TGCTGGGATTACAGGTATCCACCACCATGCAGGCTCCTTT
TTTTTTTTTTTTTTGAGATGGAGTTTTGCTCTGTTGCCCA
GGCTGGAGTACAATGGCACAATCTTGGCTCACTGCAACCT
CTGCCTCTTGGGTTCAAGCGATTCTCCTGCCTCAGCCTCC
TGAGTAGCTGGAATTACAGGCACCCACCACCATGCCTGGC
TATTTTTTGTATTTTTAATAGAGATGAGGTTTCGCCATGT
TGGCCAGGCTGGTCTCGAACTCCTGACCTCAGGAGATCTG
CCTGCTTTGGCCTCCCAAAGCGCTGGGATTACAGGTGTGA
GCCACTGTGCCCAGCCTCTTTACTTTTTAAAGCATAGTTT
TCTTTTGTTCTTTGAATTGTTTGTTAAATCTGACATCTGG
GCCCTCACACAGGTATTTCTGTTGCCTGTTTTTGTGTTTG
TTTTCCTTGTATAAGAGTCACACTTTTCTGTTTCTTTTAA
TGTATCACAATTTTGTTGTTGTTATTGAAAACTGGACATT
TAGTCCATAGCAACTCTGGATACTGACTCCCTTTACCCTT
CTCCAGAGCTTGTTTTTATTACAGTTATTGTCATTAATTT
ATTTATTTATTTATTTATTTTAGGGACATAGCTGTTTTAG
TGAAGTCTATTTTCCCTGCAATGTGAAGCTTTTTGTGTCA
CTCCTTGGAGGACTGTCCTGGGATGCAGTGATTTCAGCAA
AACTCTCATCCTATCTCTTTCTTGATTTCTCTTTAAAGCT
GGATGCTTTATTGGTTATCACATCCAGCTATTAGGCTGCA
CTAATTGCCTGCTGTTTTTCACTAATTGTTGTTTTCAACA
ATTCTCGGGGACATAAATTGTTCCATAAACAGGTTTAATT
AAATTCAGGCAGGAGTAGATTTTGAAGCCATTCTTTTGGG
TTTGTTTTGACCTCAGGTGAGCTCTTTGTTGTGGTAGCTA
ATGAAGAATTTTGTGGAAATACAAGAGTTTTGAGAAGCAG
TTGGCATTTGAACTACATCTTTAAAAGTGAATTGGATTTC
AACAGGCAGAGATGTAAGAGTAAAGGTAAACTGCAAATGA
GGTAAGAGAATTATCCGAGATTCAAATCATGGGCATTCAA
GATAAAAAAGAGAATTATCAAAGACACAGAGCCAAGGAAT
CATGGTATTCTCATTCTGACTGTATATGAATATGAGTATA
GTGGAAGATACAAGTGAAAAAATATTTGCTTAGTATTTTT
ATCTTTGGACTTTAGATCCATACTATGAAGGGTCTTGAAT
GCTTTCTCAAAAATTTGTGCCTAATTTGGTAGGTAATAGC
TAGTGTATTCATTAAAGCTAGGTCCAGTTGCATTAAAAGG
AGAGCCATATAAGGCCAGGTGCGGTGGCTCACGCCTGTAA
TCCCAGCACTTTGGGAGGCCGAGGCGGGCAGATCTCCTGA
GGTCAGGAGTTCAAGACCAGTCTAGTCAACATGGAGAAAC
CCAGTCTCTACTAAAAATACAAAAATTAGCCAGGTGTCCT
GATGTGCACCTGTAATCCCAGCTACTCAGGAGGCTGAGGC
TGGAGAATCACTTGAACCCAGGAGGCGGAGGTTGCAGTGA
CTTGAGATCGCAACACTGCACTCTAGCCTAGGCAACAGAG
CCAGACTCCATCTCAAAACAAAAACAAAAACAAAAACAAA
AACGAAACAAAAAAAAGCACTGCTCTAAAAAATAAAGTGT
ATAGGCCTGGCGTGCATGGTGGCTCATACCTGTAATCCCA
GCACTTTGGGAGGCCAAGGCGAGCGGATTACCTGAGGTCA
GGAGTTTGAGACCAGACTGGCCAACATGGTGAAACCTCGT
CTCTGCTAAAAATACAAAAATTAGCCACATGTGATGGTGC
AAGCCTGTACTCCCAGCTGCTTGGTAAGCTGAGGCAGGAG
AATTGCTTGAACCTGGGAGGCGGAGGTTGCAGTGAGCCGA
GACTGTATCACGGCACTCCAGTCTGGGCTACAGAGTAAGA
CTCTGTCTCAAAACATGAAAAAGAAAAAGAAGAGTCATAT
AAATGGCTAAACAAAATTAGAATTTATTTCTGTGTCGTAT
AAAGCAGTCTGGAGATAGACAACTCAGCACTCCCATCAAG
ACTCCATAATCACTCACTCATTCTCTCTTTCTGTTCTACT
CTTCTTAGTCATTAATTTCATCCTCATAGTTTCCTTGTGG
TCTGAAATGGTGGCTGGGGATCCAAATATTATATTTATTT
CCTAGACAAATAAAGAAAAAGGGGTAGAGACACAAAAATA
TGCAATTCCCAGATGAGTTATCACCCCTTTACAGTTTTCC
TGAAAACCCATCCAATACATTCTATTTACATTTCAGTGGA
TACCTCACACTATAGGGAAAGCTAGACATTCTGGCTTTTT
TTGTTTTTTTTGAGATAGAGTCTCACTCTGTCGCCAGGCT
GGAATGCGGTGGCGTGATTTTGGCTCACCGCAACCTCTGC
CTCCTGGGTTCAAGCGATTCTCCTGCCTCAGCCTCCTCAG
TAGCTGTGGTTACAGGCGCATACCACCATGCCCGGCTAAT
TTTTTTTTGTATTTTTAGTAGAGACGGGGTTTCACCATGT
TGGCCAGGATGGTCTTGATCTCTTGACCTCGTCATCCGCC
TGCCTCGGCCTCCCAAAGTGCTGGGATTACAGGCGCGAGC
CACTGTGCCCTGCCCTTTTTTTTTTTTTTTTTAAGACAGA
GTCTTGCTGTGTTGCCTAGGCTGCAGTGCAGTGGCACGAT
CTCGGTTCACTACAACCTCCACCTCCTAGGTTCAAGCAAT
TCTCCTGCCTCAGCCTCCTGAGTAGCTGGGATTACAGGCG
TCTGCCACCATGCCCAGCTCATTTTTTGTATTTTTAGTAG
AGATGGGGTTTCATCATGTTGGCCAGGCTGGTCTTGAACT
CCTGACCTCAGGTGATCCGCCCACTTCGGCCTCCCAAAGT
TCTGGGATTACAGGCATAAGCCACCATGCCTGGCCCACTC
TGGCCTTCTAACCAGGCACACTCACTACTGTCCAGAATAA
AATCAGAATTCTGCTACTAAAGAAAAAGAGAAAATGGATA
CTGAGTAAGCAGCTAGCAGTCTCTGATATAGGGAGCTATA
GAAGCTTTTTGAGTAGGGTAATCACACAATTCTAGCATTG
TTCTGGGAAGACTGGTCTGGTTGCTGAGGAAATAATAAAG
TTGTGGATACTTGTTAGGGTGCAATTGTGACTGAAATTAC
AGGTAAGAAGCAAAAATGACCTTAACTAGGACAGTGGCAT
GTAAGATGGAAAGGATATCCTAAAATGAAAAAGTCTGGGA
AAGGGAGGATCACAGATAAAAATTTGTTTTTGAAAAGTCG
TTGCAAGACTTCGGTAGGAAAAGCTATTAAAATCACTTTT
CCCTAGGTAAGAAAAAATGTTGGAAATAGAAAACAAAAGG
TAAGTTTCCCTGGGCCTGCATTTCATCCAACATTTTAACA
TATAATGTGAACATGGAAATACACAGGAAAAACATTGGGT
TTACACATCACTTTGTAGAGTAATACCAATCTGACAGGAA
CAAAAAAAAAAAGAGGTGGTTGCAGTAGTGTACACCTGTA
ATCTCAGCTACTCAGGAGGCTGAGGCAGGAGGATTGCTTG
AGCCCACAAGTTTGAGTCCAGCCTGGGCAACATAGTGAGA
TCTAGTCTCACTATGGTTGTTTTTTTTTGTTTTTGTTTTT
GTTTTTGTTTTTTTTTTTTGTCGTTTTTGAGACAGGGTCT
CGCTCTGTCGCCCAGGCTGGAATACAGTGGTGCGATCTCA
GCTCACTGTTACTTCCGCCTCCCGGGTTCAAGCAATTCTC
CTGCCTCAGCCTCCCAAGTAGCTGGGATTACAGACATGTA
CCACCACACCCAGCTAATTTTTGTATTTTTAGTAAAGACA
GGTTTTGCCATGTTGGCCAGGCTGGTTTTGAACTCCCAAT
CTCAAGTGATGCACCCACCTTGGCTTTCCAAAGTGCTGAA
ATTACAGGCATAAGCCAGTGAGCCTGGCCCCATGATGTTG
ATAATTACTTTTTTTTTTTTTTTCAAGAGAGCAACTTCCC
TAAGAAAAAAAAGGGAAAAAGCTCAAGAGACTGGCTGAGC
GAGTAAAACTGAGCTTCGATATAGAGAAGTGTGAGTTAGA
CTGAAAGGAAAATTGTACTCGTAATGTAGTTGGGCTCTGA
GATATAATTTATAATCCTAGAAACATGTCTTAGAGTCACT
GTCAACAGCTCAATATTTTCCTGTGGCCTCAAAGGACCCC
AAGGTTAACCAATATTGGAAAGGCACAACGAAACAGACAG
AAAAATTTGACCCTACCATGATACTATGCCATGGTGCCTC
AAATCATCTAAACCTTAAGGAAAACATAATTGCCTAAAGA
TATGAAGATGGTCAAGCAAGGTATTTATTAGTTGTGGAGG
CCAAAAGAGAAGCTGTAGTATGATAGTCCAGAAAGCCTGG
GAATTTTCAATATTCAAACGGTGAAGGTTTAAAAGGAATG
TAATTAAAGTACGTAAAATTATAACAAAAGTTTACTAAAG
ACGGAAAATTGACTCAGGCATACTTTGTGAACTCAGAAAG
AGGAATACACTTGGGCTAAACAAAATTAAGTTCTATTTTG
CTTACCAGGTAATAAATTAATTACTTCTGATTAATATATA
GATCACCAAGATAGGTCACCAATAAATAGATCACCAATAT
ATAGGTCACCAATAAAGCCCTTAAAAAATAATATCAATAC
CAAGAGTGAACTGTAATGTAAACTATGAACATTGGGTGAT
AATGATGTGTCCATGTAAGTTCATCAATTGGAATAAATGT
ACCACTCAGGTGGGGGATGTTGACAATGGGGGAGGCTATA
TGTACACTTATGGTGGTAGGTGGTATACATACATTCTGCT
TAACTTTCCCATAAACCTAAAACTGCTCTAAGCCGTGTGG
GGTGGCTCAAGCCTGTAATCCCAGCACTTTGAGAGGCTGA
GGTGCGCAGATCACTTGAGTTCAGGAGTTCAGATCAGCCT
GGCCAACATGAAGAAACCCTGTCACTGCTAAAAATACAAA
AAATTAGCCGAGTGTGGTGACACACACCTGTAATCCCAGC
TACTTGAGAGGCTGAGACAGGAGAATCACTTGAACCCGGG
AGTGCAGTGACCCAAGATCGTGCCACTGCACTCCAGTCTG
GGCAACAGAGCCAGACTCCATCTCAAAAAAAAAAAAAAAA
AAAAAAAAAACCTGGGCCAGGTGCAGTGACTCACGCCTGC
CTGTAATCCCAGTGCTTTGGGAGGCTAGGTTGGATGGTTC
ACTTGAGATCGAGAGGTCCGGAGATAGAGACCATCCTGGC
TAACACAGTGAAACCCCGTCTCTACTAAAAACACACAAAA
AATTTAGCCAGGCGTGGTGGCGGGTTCCTGTAGTCCCAGC
TACTCAGGAGGCTGAGGTAGGAGAATGGCTTGAACCCGGG
AAGCAGAGCTTACAGTGAGCTGAGATCACGCCACTGCACT
CCAGCCTGGGCGACAGAGCAAGACTCTGTCTCAAAAAACA
AAACAAAACAAAACAAACCTGCTTTAAAAAATAAAGTATG
TAGGCCTGGCATGCGCGGTAGCTCATGCCTGTAACCCCAG
CACTTTGGGAGTCCAAGGCGGGCAGATTACCTGAGGTCAG
GAGTTTGAGACCAAGATGGCCAACATGGTGAAACTCTGTC
TCTACTAAAAATACAAAAATTAGCCGGGATTACAGATGCC
TGTAATCCCAGCTACTTGGGAGGCTGAGGCAGGAGAATCA
CTTGAACCTGGGAGGCAGAGGTGTTGCAGTAAGCCAAGAT
CATGCCACTGCACTCCAGCCTGGGCGACAGAGCGAGACTC
CATTTCAAAAAAAAAAAAAAAAAAGAGTGTATTAAGAAAA
ATTCACAAATGCAAAATCTTCAGTGAAAAAATTCAATATT
TGAATGTGTCTGTATGCATAAAGAATTGTGTGAAAGAATG
GACACCAAAATGTTAAAGTGTTAAAGGTGATTATTTCATT
TTGAGTCATTTTTATTTTCTTCCTTAATAATTATATATGT
TTTCTGAATTTTTCAGCAAGCTTGTGGTTTCGTTTATTTG
TTTGTTTGTTTTCTGAGACAGAATCTCGCTCTTTTGCCCA
GGTTTAAGTGCAGTGGCATAATGTTGACTCACTGAAACCT
CTGCCTCTTGGATTCAAGTGATTCTCATGCCTCAAGCCTC
CTCAGTAGCTGGGATTACAGGAGTGAGCCACCACACCTGG
CTAATTTTTGTATTTTTAGTAGAGATGGGATTTTGCCATG
TTGGCCAGGCTGGTATCAAACTCCTGGTCTCAAGTGAACC
ACCCAACCCAGCCTCCCAAAGCACTGGGATTACAGACGTG
AGCCACCGTGTCTGGCCAAGCTTGTGTTATTTATCTAATA
AGGAATACATCTGTCTTCCTCTTGGAAATAAAAACAATAC
ATATTAGGCTAATAAAGAAAATTAGCCCCTTCCTGTTGGA
GAAATAATCTTAGCCCCTTCCTGTTGGAGAAGGAATCATG
GGGAATAAATTCTGGTAGTGTCAGAAAAGATGAACTGGGT
CACTGGCAAGCACAGCTGTGTGGCAGCTATTCCATTCCTA
TGTGGGACAGTCAGGTGGTAGAATCCATTCACCAGTGGTG
CTTGAGAAACTCTTGATGCTGTTTCCTTATGTGCATACCT
CTTTGAACTATCATTACATCTCTGGTGGTGCCTAGAATGT
ACTTTGCTATTTAGAGCTAGAGAAAATTCATGTAGGCAAG
ATGGATTTTCTTAACCAGCATAGATTGCTCTCTCCCTTGT
ATATAAAGACTTCTGCTTGCAGAAAAACAAGTGATGATAT
AGCTTGAAAGATGACTGGATCAGGTGGGTGCCATGGCTCA
CGCCTGTAATCCCAGCACTTTGGGAGGCCGAGGCAGGTTG
ATCCCCTGAGGTCAGGAGTTCGAGACCAGTCTGGCCAACA
TAGTGAAACCCTGTCTCCACTAAAAATCCAAAAAATTAGC
CAAGCGTGGTGGTACATGCCTGTAATCCCAGCTACTCAGG
AGGCTGAGGCAGGAGAATCACTTCAACCCGGGAGGCGGAG
GTTGCAGTGAGCCAAGATCACACCACTGCACTCCAGCCTG
AGCAAAAAGAGCTAAACTCTTTCTCAAAAAAAAAGGAAGG
AAGGAAGGAAGGAAGGGAAAGAAGAAAGAAAGAGAGAAAG
AGAGAAAGAGAGAAAGAGAGAGAGAAAGAAAGAAAGAAAG
AAAGAGGAAGGAAGGAAGGAAGGAAGGAAGGAAGGAAGGA
AGGAAGGAAGAAAGGAAGGAAGGAAGAGAATCACTGAGAA
GAGGAATGTGTCAGACCCCTGTTGTCTTCGAGGTTGACCC
ACACTCTAGGACCTCATGCTTTCAGTTACTTTCTTAATTC
ATTCAATCTCTTTATTGGGTAACCCATAGATATTGTGTTA
GGTGCTTTGGGATATAAACAAGACAGGATTCCAGCCCTTC
AAGAGTTTTCAGAAACGTTCCAATGAAGGTCTGTGTCCTG
GTTTACACCCTTGCCTCACTGTCTTACTCAATCACAAAAC
CTTAACTCCAGATTAATCTGTTTTCCCTATGCTTGAGTGA
ACGCCAATGGCGAAATTATACATACTTGGGATGGGGTAAA
GATTTATTGCCTGTTTGGTATCCCCAAGGGAGTTGTGGTC
CTTTGAAGAGCTGAGATGTTTTGTTTGTGTTTTTAAAAGG
CTGGTTTGATTTTTGTTCAGTTTCCCTTTTTGTCTCCCCT
ATAGAACCCAGTGCCTTCTGGCAGTAGGGCTCAGTTCTAG
GCCTTAGCCATTGTTCTTTTTCTTCTCTACAGCAACGTTT
AGCTGCATCTCTGGATAGAGTATTAGATGGCTTTTATCTT
TGTATTTTTCTGTATTTGATTTTATTTTCTGCCAATATGC
ATTGTTGATAGAAAACACGTGAAAGCTACTTTATTGTCAA
AACAGAAGGAAAGTTCATTGCTTCTTGTTCTATTCTTTCA
GGTTTTAGTAGAAGGTGAACTAACACAGTTTAAATATTAA
CCCAGGTAAAGCTTATTCTGGCTCCTTTTCCTGGATGTAT
TTTCTTATCTCGGTCAGCATTAACTCTACCCACCCGGACT
GCTAAGTCATAAATCCTGGATACATCCTTAATACCTCCCC
GCCACCATCCAAACACTATCTAATTCTGTCAATTGTCACT
TTAACTATCTTTCAAATATGTCCCTTTCTTTCTTTCTGCC
TTAGTTTGCTACTGCCTTAGTTTAGGCTTTTATCATCTCT
CACTTGTATTACCACATCACCCTTCTAATTGATCTCTCCA
CCTCCAGCTGCATCTCCTGTAGTACAGTCTCCTAAATCAT
AACTCCCCTCTACTTAACATCCTTCACTGGCTCCCCACTA
TCTATAAGAATATGAATCAGTCTGGGCAATATAGTGAGAC
CCTGTCTCTACAAAAAAAAAAAATAAAAAAATTAAGCCAG
GCGCTGTGGCTCACGCCTATAATCTCAGCATTTTGGGAGG
CCGAGGCAGGCAGATCACCTGAGGTCAGGAGTTCAAGACT
AGCCTGACCAACATGGAGAAACCCTGTCTCTACTAAAAAT
ACAAAATTAGCCAGGTGTGGTGGCGCATGCCTGTAATCCC
AGCTACTTGGGAGGCTGAGGCAGGAGAATTGCTTGAACCT
GGGAGGCAGAAGTTGCGGTGAGCCGAGATTGCGCCACTGC
ACTCCAGCCTGGGCAACAAGAGCAAAACTCCATCTCAAAA
ATAAAATAAAATAAATTAGTCAGTCATGGTGGTGGGTGCT
TGTGGTCTCAACCACTTGAGAGGCTGAGATGGGAGGATTG
CTTGAGTCTGGGAGGCAGAGGTTGCAATGAGTCCAGATTT
GCACCCTTGCCTGGGTGACAGTGAGGCCCTGTCCACACCC
CACCCCATCAAAAAAAAAAAAAAAAAAAAAAAAAAGAGAG
TATGGCTCAGAACGTCTCAACATGGTCTACAAACTTTTTA
AGTCCTGACACTGGCTTTACTCCTGGCCCCTTTAACGATA
CTTATGACTTCCTTCATGTCTCCTGGATGGTTCTGTCTCC
TTATTGCCTTGTGGCCTTTGACCTTGATTTTTTTTCCCTT
TGTTTGGAATGTTCCTCCTCCCTACCCTGACAAAAAAACT
CCTCTACTGGTTCAGAAAACTGGGCTCAGTTAGCCTTCCT
CCATTCTCTCTTCCCTCTCCTCCAACTGCCAGCTGTGATA
ATCATTAACCTGCTCCCACTGTATTCAGAAGATCATAACA
TAAACAATAATAACAGCGGTTAGGCAGGCCTCGTGGCTCA
CATCTTTAATCACAGCTAGTTAGAAGGCTGCTGCAGGAGG
ACAGTTTGAGCCCAGAAGTTTGAGGCTGCAGTGAGCTACA
ATCATGCCATTGCACTCCAACCTGTGTGATGGAGCAAGAA
ACCTGTCTCCAAAACTAAGAATAAAAATAAAATAACATTA
ACTATTAAAACTGGTTGAGCACTTCTATATACCAGCGTCT
ATATGTGAAGCTTTGCCGGGCGCGGTGGCTCACACCTGTA
ACCCCAGCATTTTGGGAGGCCGAGGTGGGTGGATCACAAG
GTCTGGAGATCCAGACTATGGTGAAACCCCATCTCTACTA
AAAATACAAAAAAAAATTAGCCGGGCGTGGTGGCGGGCGC
CTGTAGTCCCAGCTACACGGGAGGCTGAAACAGGAGAATG
GCGTGAACCCGGGAGGCGGAGCTTGCAGTGAGTGGAGATC
GCCTCACCGCACTCCAGCCTGGGCGACAGAGCAAGACTCC
ATCTCAAAAAAAAAAAATAAATAAATAAATAAATAAATAA
AAATAAATAAATAAAATTAAAAAAAATAAAATATATGTGA
AGCTTTGAAGGCATTAACCCATTTAATCCACACAATGGCC
GTGTTGTGTAGACACTTTTTTTTTTTTTTTTTTGAGACAG
AGTCTCCCTCTGTTACCCAGGCTGGAGTGTAGTGATGTAA
TCTCCGCTCAATGCAACCTCCACCTCCTGGGTTCTGGGTT
CAAGCGATTCTCCTGCCTCAGCCTCCCGAGTAGCTGGGAT
TATAGATGCCTGCCACCACACCCGGCTAATTTTTTGTATT
TTTAGTAGAGATGGGGGTTTCGCCATGTTGGCCAGGCTGG
TCTCGAACTCATGACCTAAAGTGATCTGCCCACCTTGGCC
TCCCAAAGTGCTGGGATTACAGGCATGAGCCACTGTGCCT
GGCTAATAAACAATTTTTTTTTTTTAACATCTTTTTTTTT
TCTTTTTGAGAGGGAGACTTGCTCTGTCGCCCAGGCTGGA
GTGCAGTGGTGCGATCTCGGCTCACTGCAACCTCCGCCTC
CCAGGTTCAAGAGATTCTCCTGCCTCAGCTTCCCAAGTAG
CTAGGATTACAGGCGTCCACCACCACACCTGGCTATTTTT
TTGTATTTTTAGTAGAGACGGGTTGTCACCATGTTGGCCA
AGCTGGTCTCAAACTCCTGACCTCTGGTGATCCGCCCACC
TTGGCCTCCCAAAGTGTTGGGATTACAGGCATTAGCTACC
GTGCCTGGCCTTTAACATCCTTTTATTGTAACACTTATCT
CATTGTTTTGAAATGGCTTATACTTATTAGTGTCCTTTTT
TTTTTTTTTAATATGATGAAGTCAACACTTGCATTTAACC
AAATCTTGATTCCCAAGGATTGTGTAATGTGAGATTTTCA
GTGCAGTGGTGGGAGAGGCTTGGAGTCTGAGCAGAGGCTT
TGGAGTCACTCCAATCATATATCATCTTTGCCCTTGCACT
AAATGGTATCACCATCCTCTCAATTGCTTAAGGAAACAAT
CTGGGATTCATCTTGTTTACTACCTTTCTTCACACCTGCA
CCTCAGGAAAATATCCTGAAATCTTTCAATTTCTATTTCC
ACACCAACCAGCCTAGTCCAGGTACCACCATATACCCCAT
GAACTTGCCCAATAACTTTGTATTGTTCTTCAGCTCCTTT
TGTTCCATTTCTGCTCCCTTCAAGTCATTCTCTATAAAAT
AGTTTGATTAAAAAAAAAAATAAACCAATGGCTGGGCACA
GTGGCTCATGCCTATAATCCCAGCAGTTCAGGAGGCTGAG
GCGGGAGGATCACTTGAGCCCAGGAGTTCAGGACCAGCCT
GGGCAATACAACGAAACCCGTCTCTACAAAAATACAAAAA
TTAGTCTGGTGTGGTGGCGCCTGCCTGTAGTCCCAGCTAC
TTGGGAGGCTGAGGTGAGAGGATGACTTAGTGAGCCCTGA
TTGCACCACTGCATTCCAGCCTGGGCAACAGAGTGAGACC
CCATCTCAAAACAACAAAAACCCAAACCCTTCATTATCTT
GCCTTGCACTTAACAGACAAATCCAAACAACGTGATTAGG
TTCCTGCTTAATGCTCTAAATTCAACTTCAAACCCCTACT
TAACATGCTGAAGCCTCCTGGCCTGTTCCTCAAACAGCCA
CGCTTCAGCATTACCCACAGTTCAGCATCGGGGCCTTCAC
ACCCATTATCCTCTGTCTAGAATGTTCTTCCTCCCCATGG
TTGGCTTGGCTGGCTCCCTCTTGTCATTTAGGTCTTAGCT
CCTAAATTGTCTCCTCAGAAAGTCCTGTCCTGACCATTTT
GTTTTGTTTTCTGCTCAATACTTATCACTGCCAGTGATTA
GCTCATCTATTCGTTTTATTACTTATGTTCTCCATTAGAA
ACACAATCTTTTGTTGTTTGAAACAGAATCCCACTCCGTC
GACCAGGCTGCAGTGCAGTGGTCTGATTTTTTGGCTCACT
GCATCCTCCGTCCCTCACCCCCCACCCCACACCCCCCACC
ACAGGCAATCCTCCCACTTCAGCATTCCGAGTAGCTGGGA
CCATAGGGGCCTGCCACAATTCCCAGCAAATTTTGTTGTC
GTTGTTGTTGTTTTTAAATTCTGTAGAGAGGGAGTTTCAC
TATGCTGCTCAGGCTGGTCTTGTACTCCTGGCCTCAAAGT
GATCCTCCTGCCTCAGTCTCCCAAAGTGCTGGGATTATAG
GCTTGAGCCACCTGTTTGTTTCCTTTCATACCTAGTCCTG
CAGAACATAAGCCTCTAAGTGCAGGGGTTTCTTCTGTTTA
TTCACTGTTGTATTTCTAGCACCAAGAATACTATCAATAT
TTTTTGAATGAATGAATCAAACAGCGAAAAAGCGGGTCAT
CTTGGTGTGTATAAAAGGTAGCGAACAGAATCCCAACAGA
AATGAGTCCCTATGTTCCTACTGCCCTATAACTAGTGGGA
GTAGGGAGGGGAAGCAGCTGGGGTCTACCAGACCCTGTCA
CCAACTAGTTGGCACACGTGGCAATCACAGTTGTAGAAGA
GGCCAAATGGAGCACTTCTGCCAATGACAGCCAGTACTAA
ACTCGACTGGACACTGAGGGCCAGTTCTGCTTTGAGTGAA
CAGTGCAGCCTGCTGGGTGGCCAAGGGAACGTGTACAAAT
CCACTTTGTTTAAAGGACCACAGAAGTAGTCAGTTCTGTT
AAACCTCATCTATTTCTTCGGGGATTTTTGTCCTGGGGAG
GAGTGGCGAAGAAGCAATTAGTCAGGCCAGGCTAGCCGGT
ATTAGTTTGCAGGCTGCGAGTGCAACTCTTCAGTCTCTGC
TCCTCTCATCATTGCCTTTTCACCTACCTTTACCCTAAAT
TCACCTACACCTCTGCCTTCACAAAATCCAAGCGATTAAC
TATTGTATTTAATCTCTGTCCCAAATCTCTCTGCATCATT
CTTCTTTTGATTATGAAGTCACGAGGGCCCTTTATTTATT
TTATTTAATTTTTAAAAATTTTTTTATTTTTGAGACGGAG
TCTTGCTCTGTCGCCCAGGCTGGATGGAGTGCAGCCGCAC
GATCTTGGCTCACTGCAACCTCCACCTCCCGGGTTCAAGC
GATTCTCCTGCCTCAGCCTCCCAAGTAGCTGGGACTACAG
GCGCCCACCACCACGCCCGGCTAATTTTTTTTGTATTTTT
AGTAGAGACGGGGTTTCACCGTGTTAGCCAGGATGGTCTT
GATCTCCTGACCTCGTGATCCGCCCGCCTTGGCCTCCCAA
AGTGTTGGGATTACAGGTGTGAGCCACCGTGCCCGGCCCT
ATTTATTTTGTTTTTAAAACTTTTTTTGAGAAGGAGTTTT
GCTCTTATTGCCCAGGCTGGAGTGCAATGGCATAATCTAG
GCTCACTGCAACCTCCGATTTCCGGGTTCAAGCAATCCTC
CTGCCTCAGCTTCCCGAATAGCTGGGATTACAGGCGCGCG
CCACGACGCCCGGTAATTTTTTGTATTTAGTAGAGACGGG
GTTTCACCATGTTGGTCAGGCTGGTTTCGAACTCCTAACC
TCAGGTGACCCAGCCACCTCAGCCTCCCAAAGTGTTGGGA
TTACAGGAGTGAGTCACCGCGCCCGGCCTCAAGGGCCCTT
AAGTATTACTTAGTTGTCCCATTATTTGGTGTGTTTTATT
ATTTGGTGCAGGTTTTGTCCCCTTACCTAGTTTGAATGTT
GCTGAAGGACGCTGCTTTTCAAAGCCTAAGGAATCTCCTG
ATAAAGCACGAATCTTGGTGTGTAGATAAGTCAGCGATTC
TTGCTTCTGGCTAGTTCTACGTTGTTCCTGGATGGTGAGT
TCAAACTGCAATGATCCACAGCTTCAGAAGTGGCTTATTC
CAGTCGGCCTAGGAGCCAAACGACCCCGCAGCTCCATGCT
ACCACGCAGGATGCCGTTTCGGACTTGCAGGGAGTTGTCG
CAGTCCGGTTTTGGCTTCACCTTCTACAGCTAGGGTGGAA
GTGTCAAGCAAGATGTTGTCGCTGGTGTCATGATGTCCAG
GTGAGAAGCTTACCTGGCAGGCTGCCAGGGCCAGCTAAGA
GCGCTGGCGCCGGGAACCCGCGCACCCGGGAAGGGGCGGG
GAGGTGGGCGGAGCCTGGCAACCTTGGGACCACCAATAGG
ATGCTCAGCCGGAGCTGGCCCTGCGCGTGACGCAGCGGAG
CTCGGAGGCAGGGGGCGTAGGGGCCGGGCTGTCCGGCGCT
TTATCTTTCTCTGCCGCCCAGCAGGCGACGTTGCGGGCGC
TGGGCGCCAGGAGAGGTTCCCGGAGCCGACCTTCCGGCTG
GCGGCTCTGTGACTGCTTCCCGGCTCTGCCCTCTTGGCTG
AAGTCCCCGCTGCCGGGCGCGGGCCTCAGGTAACGGTGGT
GCTCCCGCGCCTCTCCTCGCTTCCCGCTTGGGTCCACCGG
CCTCAGCCCGAGGGGAAGCGGTGGCGGCAGCAGCTCCGAC
TCGGCCTTGTCCTGGGCTGTGCTGGGGCGAAGGCGAGACT
CGGCGAGTGCAGGGGAGTTGGGGAGGAGAGGGCGGGAAAG
TTACCGTGAGGCGCCCGGGTCACGGGAAGCCTTTTAAACC
CTGCACACTGGTTTGGTATTCCCGAAATCTCGTGGCATCT
CTCAAGTCGGTAGTAAAGAAAGTTAGGAATTGGAAGACGT
TTTATTCTTTAAAAAGCGAAACCAAAAATGCACTCAGGAA
GTCAGCTTTTTAATGATTTAGAGAAAATGTGTGAAGGGAA
GGATGGCATTAGCAAGACATGAAAATCTGTATGGGCACCA
GAACCTTTAATCAAGCTCATGTTTTATTTTAAAATATTAG
GATGTACTGAAGTTTCTGTTTTCCCTAAGTGTTAATGGCC
ATGTAATTTAAATAATATGTATATTGAACGACCATCTCTA
AGTGAGAAACAACTATATAAACTTTATTCTCTGTATTTAT
ATATAGGTTAAGTTCGTTGGTCACTTATTTTTGTTTGAGA
CGGAGTCTCGCTCTGTCGCCAGGCTAGAGTGCAGTGGCGC
AATCTCGGCTTACTGCAACCTCCGCTTCCCGGGTTCAAGC
GATTCTCCTGCCTCAGCCTCCCGAGTAGCTGGGATTACAG
GCGTGCGCCACCACGCCCAGGTAATTTTTGTAGTTTTAGT
AGAGACGGGGGTTCACCATGTTGGACCAGGCTGGTCTCGA
ACTCCTGACCTCAAGTGATCCGCCCGCTTCGGCCTCCCAA
AGTGCTGGAATTACAGGCGTGAGCCACCGCACCTGGCCTG
TTGGTCACTTTTTAGTGTTTAAGTGACTGCCACCTATTTA
AACTTTTTTTTTTTTTTTTTTTTCAGCGTACTTGGTTTCC
TCTTCCTTGAAGTAGAATTCAATTTGAAGCTTTGTGTGTG
TGTGTGTGTGCCTTTTAAAAGTTGGGCGGTGTCAGTGAAT
GACTTGTTAAGGAAGTCTGTGTGTTGTCTGGGTGTGAGAA
TCGGTTTTGGAAGGAGCTCTGTGGCATTGAATTGTCGTTT
AGAAATGCACGTGTTTTAGTGAATCATGTGCTAAGAACCC
CTCTGAGGTTTCGCAATCTTTTAGGATAAAGACCTACTGA
GTGAGCACACTCTTTCTATCTCTGGTTCATTTGGCCCACT
TTCCTTCTGGCTTTCCAGGTTCATGCCACACTGGCTTTAT
TTTTGTTACTGGAAAGCTACATTTTCTTTCCTATCTCCTG
GCTTTTGGGAGTTTCCTCCACCTCTAATGCTATTATTCTC
TCCCTCCCTCCAACTCTTATACCTGCCTCATGTATCAGCC
CACATATCGCTTCCTTTGGAAATCACCCCATCCCCATTAA
GCCCTCCACGAACTCTTTATTCTCCTTAGCAGAAGTTGAT
CATTAATTGTAATGAATTAGTTGCTTTGTTCCTCTGCTAG
TACATTTCATGAAGGCTGGTTTAGCCTATCTGTTAATTCT
CAGGGTTGGCCCAATGAAAGAATGAGTAAGTTGGTAGACA
GAGGAAGGAACTTTTGAATGAGAAATATAGTGATCCCCGC
TTAGCCGCTTTCTGTAGTGTCAGCTACCTAAGGTGGGAAA
CAAGAGTACAATAAGACATTCCAAGAGAGACCAAGTGAAT
TTTAATACAATACATTGTTAATCTCTTACTATGCCTAATT
TACTGAAACTTTGCCTCCCAGGTTCAAATGATTCTCATGC
CCCAGCCTCCCAAGTAGCTGGGATTACAGGCGTGTCCCAC
TATGCTCGGCTAATTTTTTTTTTTTTTTTAAGATGGAGTT
TGGCTCTTTGTTGCCCAGGCTGGAGTGCAATGGCGCGATC
TCGGCTCACCGCAACCTCCGCCTCCTGGGTTTAGGCAATT
CTCCTGCCTCAGCCTCCTGAGTAGCTGTGATTACAAGCGC
CTGCCACCACACGTGGCTAATTTTTTTTCTTTCTTTTTTT
TTTTTTTATTGGTAAAGACTGGTCATATCTTACTGATCAG
GCTGGTCTTGAACTTCCGACCTCAGGTGATCCCCGGCTCA
GCCTCCCAAAATTCTGGGATTACAGGCATGAGCCACCGCA
ACCAGCTCCCCTGGCTAATTTTTGTATTTTTAGTAGAGAC
TGGGAGGGTTTCACTGTGTTGGGCAGACTGGTCTCAAACT
CCTGACCTCAGGTGATCTGTCTGCCTTGGCCTCCCAAAGT
GCTGGGAATACAGGCATGAGCCACTTTGCCTAGCCTGTAG
ATGAAACTTTATAATAGGTATGTGTAGGAAAAAACAACGT
GTATTGGATTCACTGTTATCCACCGTTCTAGGCATCCACT
GGGAGTCTTGGACCGTATCCCCCATGGATATGGGAGAACT
ACTGTATTAACCAGGGAAGAGTCCCTTTTTCCTATGGGAA
AAAAAATGGAGAAAGTTTTTAACAAAGACTAGCTAAATTC
ATTTTTTTAAGAGGATGGCTTTGTTTTGCTTTTTTTTTTT
TTTTTTTTTTGCCACATTGGTTAAGAGATTATACTAACCA
TACAGATGTAAATGAGAATTTGTTCCTGTTCTTTAGTTCT
GCTAATTACTTAATGACCCAGTTCTGTGACATGTAAAAGT
TGTAGCCCTGTGTTAGGGCAAACCTTTGGGTGCCAGAGGG
AAAGTTTTTTTGCTCTGGATTGTAAATTCTATCCACAGTT
GTGTCCCTTTTCCCCCACTGAATCTAAGGGTGATGTGGCA
AAGTTCTTCACCTGGAGTGGGCACTCAGTATTTGTGATTC
AGATTTATGGGCTCTTTTGAAAGCTTTATTAATGGGAACA
CTGAGCAGGCTAAAGTTGACATGTCTTTCCAAGTTCATTT
GTTTCTCAAATCAATTCTTTTTGTTTTGCTTTCTTAAGAT
AAGTTAGATGCTTATCACACTGTATGATAATGTAATTGCG
TGCACAGATTAGATTCTTAAGAAATTCTTATTCAATCAGT
GTGTTGTGTAAATAGCTGTCTACTTAGCTTTATGTTACCT
GTGACTTTGAATAAGTTTGTTAGCATTTCTGAATCTCCTG
CATCTTTAAAAATGGACATGTTAAATGAGATATGTGCTAC
ACCTCCTGCTCTCAGCACTTTGTTACCTGCTTCCTAAACA
TTAGCGATTCCTTCACTGCTAGACCTCTTGAGAGACTAGT
CTTATGATCGCTGTTTTCACTTCCTCAACTTACTTGCAGC
ATACTCCACTATATTTCTTTGTCCTTCCTCCTAAAACTGT
GCATGTAATCAAATTATAGCTATGCATGTCCCCCAATTGT
GAAATATCCCATGTCCTGTCCTCTTCTTTCCTTTCCTTTT
CTTTTCTTTTTTTTTTTTTTTTTTTTTTTTTTTTTTGAGA
TGGAGTCTAGCTCTGTCACCCAGGCTGGAGTGCAGTGGCA
TGATCTCGGCTGACTGCAACCTCCGCCTCCTGGGTTCAAG
CAATTCTCTGCCTTGGGCTCCCGAGTGGCTGGGATTATAG
GCACCTGGCGCCACCGCCCCTGGCTAATTTTTCGGATTTT
TAGTAGAGACGGAGTTTCATCATCTTGGCCAGGCTGGTCT
AGAACTCCTGACCTCGTTATCCACCCACGTCGGCCTCCCA
AAGTGCTAGAATTACAAGCGTGAGCCAGTGCGCTTGTTTA
AGAAACAGTGGAAGGCCAAAGTAATGAATAGAGAAAATGA
GAGAGCCAAGATCATGCCACTGCACTCCAGCCTGGGCAAC
ATAGGGTGACTCCGTCTCAAAAAAAAAAAAAAAAAAAAAA
AAAGCCAGGTGCGATGGCTCACGCCTGTAATCCCAGCACT
TTGGGAGGCCGAGGCAGGTGGATCACCTGAGGTTGGGAGT
TCGAGACCAACCTGACCAACATGGAGAAACGCCGTCTCTA
CTAAAAATACAAAATTAGCTGGGTGTGGTGTCCTGTAACC
CCAGCTGCTCTGGAGACTGATGCAGGTGAATCGCTTGAAC
CCAGGAGGTGGAGGTTGCAGTGAGCTGACATCGTGCCATT
GCACTCCAGTCTGGCCAACAAGAGCAAAACTCCATCTTAA
AAAAAAAAAAAAAAAAAAATTGATGGTATTTAAGGAGTTG
GTGGTGAGTGGCAGGTAATGCAGGAGTTACTAAATCATGG
TAAGGACTTATGATGTTTGAAGGGGTTTGAGTTGTGAAGT
GACTTGATCTAACTTATCTTGAGTGCAATGGCGCGATTGA
GGTTCACTGCAACCTCTGCCTCCAAGTTAAAGCGATTCTT
CTGCCTCAGCCTCCCGAGTAGCTGGGACTACAGGTGCCTG
CCACCACGCCTGGCTAATTTTTTGTGTTTTTAGCAGAGAC
GAGCTTTCACCGTGCTAGGCTAGCCAGGATGGTCTCCATC
TCCTGACCTTGTGATCTGCCCACCTTCAGCCTCCCAAAGC
GCTGGGATTATAGGTGTGAGCCACCATGCCCAGCCCTGTT
TTAGCTTTTGATGTAAGGTTTCCTCTAAAGTAGCTTGATG
GTTCCTCATCTTATTACCAAGGACCCTCTTTTTATATTTC
TTTTTTTGGAGACAGGGTCTCACTCTGTTGTCTGGGCTGG
AGTATGGTGGTACAACTTGTGGTCACTGCAACCTTTGCCT
CCTGGGTTGAAGCGATTTTCCTGCCTCAGCCTCCTGAGTA
GATGGGATTACAGGTGCTTGCCGCCACGCCTGGCTAAATT
TTTTTTTTTTTTTATTTTTAGCCTAGTGTACCTTAAGTAT
GCCCCAAACACTTAATATTAGCCTACAGTTGGGCAAAGTC
ATTGAACACAGACTATTTTACAATAAAGCGTTCACTATCG
CGTGTAATTTATTGAATACTACACTGACAGTGAAAAGCAG
AATAGTTGTATGAGTACTCTAAATATGATTTCCACGGAAT
GCATGTTGCTTTTGCACCATCATAAAGTTGAAAAACTTTA
AGTTGAACCATCATAAGTTAGGGACTGTCTTGTACTTAGA
ATAATTGGTTACATGTTAACTGATACATTCGCTTTCTCTC
TTAATGCCTGCCTGTTGCACTCCAGGTACTCCACACTAGA
TTTGGGGGAGTCTTACAGAAAATACTATGTAATCCCTATC
TTTGAGAACTTAAGCCTAATGTAAGAGACAGAGAGTATTG
CTCTCTGATTATAGGACAACGTAACATGTGACAGGATGCG
CAGAGTATAGTGGGACCGCAGAGAGGGTAAGATGAGAGGC
GGTGGTAGAGGAAACTTCAGAGGGTGTGAGTTGGAGGCAG
TCCAGCGATTAGGAGGGCAGGTTGTAGAATCTGATAGTCT
TTGTTTTGAATTCTACTTCTGCTGTTGGAGAATTATATGA
TTCGGGACAAGTTAAATCATGTCCCTAAACTCATGTGTAA
AATGAGGATATAATACTTATCTAAGGTTGTAAAGATTAAA
TGTAATGTAAAAAGTTTAGCAGCACAGTGCCTGGCAGTGC
ATAATAGGTGCTCATTAAATCAGAACTGTTGGTATTAATT
CTATTACTGCTGCAGCCGTGATTCTTTGAAGGCTCGAGTA
GGAGTTAGCTAGATAAAAGGGCAGAGGAGAAATAGCTTTC
TATAGACAGGGAAGAGTATATGGGACCCCCTGGTGGCCAA
AGAATATTTGGGGAGTAACAATAGTATCTGTCTTGATTCT
ATTGAGATGAAAATAATACATGTAGAACACATAAGCACTA
AAAAAATCAGCTGTTAGTATTCTACTTTGAGAAATACTGC
ATTGTGCTATACTGTTTCATAGGGTTTAGGTAATAAACTT
TAATCTGGCATTTATTTTTTGATCATTTTGCTGTCTTTTT
TTTTTTTTTTTTTTTTTTTTTGAGACGGAGTCTTGCTCTA
TTGCCCAGGCTAGGGTGCAGTAGCGTGATCTCAGCTCACT
GCAAGCTCTGCCTCCCTGGTTCATGCCATTCTCCTGCCTC
AGCCTCCCAAGTAGCTGGGACTACAGGCGCCCGCCACCAT
GCCCAGCTAATTTTTTTTTTGTATTTTTAGTAGAGACGGG
GTTTCACCGTGTTAGCCAGGATGGTCTCGATCTCCTGACT
TCATGATCTGCCCACTTCAGCCTTCCAAAGTGCTGGGATT
ACAGGCCTGAGCCACCACACCTGGCCTCATTTTGCTGTCT
TTTATGCTTTAAACTTTTGCTATATGCTCTTTAAAAGAGT
ATCTACTTTAAATTCCCCATCATCTGGCCAGAAAAAAAAT
TCCCGTTATTCCTTGTAAAATTCCTCTCTTACTGAAACAT
CTTGGTTCCTTTTGCATCTTTCTTTTTCTTCTCTGATTTC
TTCTACTTTGAGGCTGTCCCTCAAAGTTTAGTTTTCAGTT
CTCACTTCTCTCATCATTTCTGATGAAGAGATAGATGCTC
TTGTGGCTTCCTCTGTCGCTTTTACACGGAATTGGACCAT
TGTAAGTTGGGCATCATCTTGTGATTAATTAGCCCTGACT
TTTCCCTTCAGTTCCTCTTAATTAGATCTTATGATATCAT
TTCTACTTGATATATTCATCTGCTATTCCACAATTGTTTC
ATTTGTTTGATTTCAGAAATAATTAGAAGAAAGCTGATCT
AGATTTGTCAGATTTCTACTTTGCCAAGTTGTGATAGTTG
AAAAACAACCAAACTCACCATGTACTATATTTCATCCTTT
TATACAGAAAAGGATATTTTGATATAAAAATTAGGAAAGA
CTGTAGTCTCAGAAATGATATGTAGCTTTAGAATAATGTA
ATGAGTATTTCACAGTTGTTTTCTTCTTGCTTTAGACTCT
TGAAAACTTCATCACATAGTGAAACACTGCTTTACTTTTT
ATTTAAAATTGTTTTTTTGGCCGGGTACGGTGGCTCATGC
CTATAATCCCAACACTTTGGGAGGCTGAGGCAGGCGGATC
ATTTGAGGTCAGAAGTTCACGACCAGCCTGACCAACATGG
GGAAACCCTGTCTCTACTAAAATACTAAAATTAGCCACGC
GTGGTGGCAGGCGCCTGTAATCACAGCTGCTCGGGAGGCT
GAGGCAGGAGAATCGCCTGAACCCAGGAGGCGAAGGTTGC
AGTGAGCTGAGATCGCGCCACTGTACTCCAGCCTGGGCAA
AGCGATACTCGTTCTCAACAAATAAATACATAAATAATTG
TTTCTCGAGATGTGGTCTTGCTATGTTGCCCACGCCAGAC
TCAAAACTCCTGGGTTCAAGTGATCCTCCCTTCTCAGCCT
CCCAAGTAGCTGGGACTACGGCTGCTTGGCACCATGCTAG
TGAAACACATGGCTTTAGAGTAAACCTTGTACTTGTCTTG
ATATTGATCTTTGTGACTTTGATCATGTTTTTTAGTGCTT
AAAGTGTCTCACCACTGCCTTCCTGAAAAATTTCTAATTT
CTCAGGCCTTTATAGTTTGACTCCTGTCCTCCTTTCTAGT
CTTTTCCCTCATCACATTTCTCTGTTACCAACTTTTTTCC
CCCAGTAGTTAGTGGTCTTTGTAGTTTGGATCCAACTAAT
GCCAGTTCAAGTCTGGCTCTGTCGTTAGCTGTGTGGTCTC
GGGCAAGTTGCTGTAATGAGAAGAAAAGGAGACTGTAGTA
CCTGGGGCTCTGGTGTGTGTTCCTATGGATTCAACTTGTT
CAACTGCAGGTGTATTCCTGGTACATGGGTGGAGGACACT
GCCAGTAACTACTTTAAATGATTGTTTTCTCATGTGAAAA
CTGAGGGTAATTTTTTTTTTTTTTTCAGAATTGTTATGAA
GATCAAATGAGAAAACTTAAAGCACCTGGCAGGGTCCTTG
CACTTTGTAGATACTTAAAAATTTGTTTTTGTTGTAGTTC
AGTTCAGTCATGGTTCCCTGAACAGGGCTTATAAGGTCCT
TGTTTTAATCCTTTCTTGCACATGGAATGCACAGTTCTCA
TTCTTCAAGACTGTGTCTCAGATACCTTCTTTTCTGTGAA
ACCTTTATATCTTCTGCTGATCTCTGCTGTCTCTGAACTT
AAGGTATTGTTTTTACCATTGACCTTGTTATTAAATCATA
CTCCACCTTGTGGCATCTTTGTAGTTACCTGTTACTATTT
AATCCTTTTTTTTTTTTTTTTTACATACTTAATGCTTTCT
TCAACTAAATTGTTCTTTAAAAGTGGGGTCTATGTTTAAA
CCAGTGAAATTATTTTATAGGACCTGATTTCTTCAAATTT
GTTATCTTGAGTATCTTGTACACAGAAAATGCTTTGAAGT
GATTAATGCAAAAGGAAGAGAATATATCATCACATTTCAC
CTATCCTAAATGTAGTGGTATTGTGAAGTTCACGTAAGCC
AGATGCTTAGTTCAAAGCTGATATGGTTTGCCTCTGTGTG
CCCACACGAATCTCATCTCTAACTGTAATTGCCACGTGTC
AAGGGAGGGACCTGATGGGAGGTGGTTGGATCATGGGGGC
AGTTTCCCCCATGCTGTTCTCGTGGTAATGAGGGAGTTCT
CGTGAGAGCTGATGGTTTTATTTTTTTATTTTTTTATTTT
TTTTTGAGACAGAGTCTCGCTCTGTCACCCGGGCTGGAGT
GCAGTGGCCGGATCTCAGCTCACTGCAAGCTCCGCCTCCC
GGGTTCACGCCATTCTCCTGCCTCAGCCTCCCGAGTAGCT
GGGACTACAGGCGCCCACCACCGCGCCCGGCTAATTTTTT
GTATTTTTTAGTAGAGACGGGGTTTCACCGTGTTAACCAG
GATGGTCTCGATCTCCTGACCTCGTGATCCGCCCGTCTCG
GCCTCCCAAAGTGCTGGGATTACAGGCTTGAGCCACCGCG
CCCGGCCGAGCTGATGGTTTTAAATGTGGCACTTCCTTGC
CCTGTCTGTCCTGCTGCCACGTAAGACATGCCTTGCCTCC
CCTTGGTCTTCTGCCATGATTGTAAGTTTCCTGAGGCCTT
TCCAGCCATGCGGAACTGTGAGACAGTTAAACCTCTTTCC
TTTATAAATTACCCAGTCTCAGGTAGTGTCTTTATAGCAG
TGTGAAAATGGACTAATACAAAAGCTTTTTACACCTTCTT
TCCTAGACAATACAATGGTGGGTGAAGAGAAGATGTCTCT
AAGAAACCGGCTGTCAAAGTCCAGGGAAAATCCTGAGGAA
GATGAAGACCAGAGAAAACCTGCAAAGGAGTCCCTAGAGG
TACCTAGTAATGGTGAGGCTTTTTTTTTTTTTTTTTTTTT
AGGTGAATTAGTGAAATAGAGAACAAATACAGTGTTATAG
ATTAAGTATTGCTGTCTCTTTAATTCTTTATTGTAAATAG
GTATTGATAGAGTTTTATATGTCTAGTAACAAAGCAATTA
GAAAGTACGTCCTTTCTTGTTAATGAATTCAGTGGACATC
TATTGGTATCTGCTGTGTTTTAGAGACTATTCATTCAGTC
ACCTAACCTACCAATAATTGCTGAGGTCCCCCGCTGGATG
CTGGTGCTATAGCAGTGATCAGTATGGATTTGTTTGCCAT
TATGGAGCTCCAAGTTAAGTGAATGAGAAAACCTCCAAAA
TTATACACATAGTTAGATTTATCACAGTGTAATATTCTTA
TAATTAACTACTCTCATAATAGATATAATGAGTAAAATGT
GAGTAGTTAGCAGGGTGCCTAATCCAGTTCAATACTGAGC
TATAAATCTTGGGAGGGGAGTAGTAGTTAGGGAGTTTTAT
TAGTTCTTGTGTCCACATTTGCTTAATGCCTGACTACGAA
GAGGAATACGATAGTCCTTTGTTGTTAAGGTCAAGGTTTA
TAACTATGAATGATAGACTTGTAAACACAACTCTAATTGA
TGTCATCTATTGCATCAGGGTATTTTATTTTTGCAGTGAC
ATTTGTAAAGGTTTGATTGCAACAAGGATTTGAAATTTGA
GGATTGTTTAGTTAACAAATAGGTGCGGAACTTTCTGAGA
CAGGTTGTCTTTGGCATTTCATCTCTTTTCATAAAGAAAC
AGTTTTGTTTTTTTCTACCTAAATTTAATTAAAGTTAAAT
ATCAACAGCTGGATCCCACCAGGAATGTAAATATTGCTGC
TTGAGTTGGCATAATGAGGTTTATTGATAGGCTCTTAGCT
ATATATGACATATTTATATTGCATATAGGCTAGTTTTAGT
GTGATATAAAATGTGAGATTTATACAAAGGAGGATGAGCC
AATACTGGGGAGAATTCTCCTTCCATGATTTAGGGACTTA
GTGATAACCCAGCTTGTTTCCCTTGCCTGCATTTTCACAC
ATTAGAAACTTCATACTTGTTTGTTCCTTCCAGTTCTCGG
TACAGAAAAGTTATTTTAATTGAAACTTTCTGTCACTGTA
TGTGATCATTCTCTTTACGTCCCAAGTTTTTAAAAAGATT
CTAAATTCTTCTAATTTCTATTATTTTCAGTGTTCTTTAT
TGTCCTAGTTCATTAAGTTTTAGTCAAGCCAGGTTTTAGT
GCAGGTGTTAAAAATTGAATTGGTTAGCTTAAATCAAGAA
GTGTAACCTCTTTGGTTTAATGTAAGTAATGCTAATTTGA
AAATGTTTCTTCGCATATTGTAACATTTGTTAACCTTGGG
GAGTAAGTGCTTTGGGAGTAATCCCAAAGTTCTGGGATTA
TGGGCGTGAGCCACCGCGCCCAGGCTGGTCTAGGTGCCCT
GTCTTTCTCTCCTTTTTCTTTTCTTCTTTTTTTGAGACAG
TTTTGCTCTTGTTGCCCAGAGTAGAGTGCAATGGCGCAAT
ATTGGCTCACTGCAACCTCTGCCTCCTGGGTTCAAGCCAT
TCTCCTGCTTCAGCCTCCCAAGTAGCTGGGATTACAAGCA
TGCGTCACCACGCGCAGATAATTTTGTATTTTTAGTAGAG
ATGGGGTTTCTCCATGTTGGTCAGGCTGGTCTCGAACTTT
TGACCTTAGATAATCCACCAACCTTAGCCTCCCAAAGTGC
TGGAATTACAGGCGTGAGCCACCGTGCCCGGCACTTTTTC
TTCCCCTCTTCCTCCTTCTTTGTTTCTTCCCTTTTTCCCC
ATCCCCTTCTCTTCCTTTTTCCTTCCATTCCTCCTAATTT
TTTTTTTTTTTTTTTTTTTTTTTTGAGACAGTTTCACTTT
GTCGCCTAGGCTGGAGTGGTGCAATCTTGGCTTACTGTGA
CCTTCACCTCCCAGGCCCAGGTGATCCTCCTGCCTCAGCC
TCCCGAGTAGCTGGGATAAAGTCATGTGCCACCACGCCCA
GCTAATTTTTGTATTTTAATAGAGTCGGGGCTTCAATATG
TTGATCAGGCTGGTCTCGAACTCTGGCAAGTGATCTGGTT
GCCCTGACCTCCCAAAGCGCTGGTATTATAGGCATGAGCC
ACCATGCCAGGTCTCCATTCCTTTTAATTTTTTAGTAGTA
TATTTGCGTACCAATAAAGTCACCATTTTAAAGTTTACAA
TTCAGTGGTTGCTAATATATTTACAAGGTTGTAGAACCAT
CACTGCTGCTTAATTCCAAAACATTTTTATCACCCCGGAA
AGAAGTCCCATTCCTCTCTTAGCCTCTAGCAACCACTAAT
ATACTTCCTGTCACTTTGGATTTGCTTGATCTGGGCATTT
CTTATAAGGGGATTCTTAGAACATGTGGCCTTTGTGTCTG
GCTGCTTGAGCTTAGCATAATGTTTTCCATGTTTGTTTGG
TTTTTTTATTTGAGGCGGGATCTTGCTCTACTGTCCAGGC
TGGAGTGCAGTGGCTGTTCACAGGCATGATTATAGCACAT
TGCAGCCTCAATCTCCTGGACTCAAGTGATCTTCCTTCCT
CAGCCTCCTGAGCAGTGTGTTTTAAGATGTATCAGTACTT
CATTTTTTTGTGTGTGTGGCTGAATAATATTTCATTGTGT
AGGTATGATACAGTTTGCTTATCTGTCAGTTGATACTTAT
TTTGGGGGTTATTTACAATGATTGGCTGTTATAAATAATG
CTATGAACATTTGTGTAGAAGCTTATGGAATATATGTTTT
CAGTTCTCTTGGGTATATACGTAAGAGTTGAGTTGCTGAG
TCATGGTAAATGTGTGTTTAACTTTTTGAGGAACTGCTAT
ACTTTTCCAAACCAGCTACTCCTTATGTTCCCACCAGCAA
TGTATGAGGGTTCCAATTTCTCCACATCCTCACCAAGACT
TGTTATTGTCTGTCTTTTGATGATAGCCTTCCAGCCAGCA
GATTAATAATCTGGTGTCAGTTAAGCACCTTTGATCTAAA
TGTAAGACAGTGTACCAGGTTTGTTAATGGGGAGCTTGAA
GTTGGTGTGCATGAGATACCCAAATAGAAAACAATCCTTT
GTTATAAATAGGAGCTAAGTGAGTTATAGTAACCAAGTAG
AGACCGATGGGGTCAGGGGAGCCCTTGCTTTAGAATGAAG
GAAAGTCTCACTGAAATAGATTTTGAGTTTGGCCTTTGAG
ATAAGACTGGGAGAGGGCTTTCAATCCAAAGAGGTATGCG
TTTGTAAAGACTTTAAGACAGTACAGTGTTGTGTGTGTGG
TGTTTGTTTGCTTTTAGAGAGGATGAGGGGTAGGTAGTAC
AGATGGATTTGTGGTTGGTTTTCATGGATAGGAATATAGA
GCAAATTGGAAAGGCCAGAAGTAAGAAAGAAGATAAGGCT
ACAACAGCCTCTCAGTACCCAGCCAACTGCCCTGACAGCC
GGTGGATAGTGGCCCTTGCTGGGGACCCTCCAGTGGGCCC
AGGAGGACAAAAGTGGCTTTAAATTTGACACATGCACATT
GAAGCAAGTCAAAGGACTTGATGTGAAGCATAGAAGCAGA
TAGTGCCAAATAGCAAGCCGTAATTGGTATACATTTGATG
AGTGGGGCAGTATTTCCTTCTTTTACTGCTGCTGAGGTGG
TGGAAATTAGTTAAATTCATTGTGAAATGGCACACACTGA
AGATATTTGTTAATGAGGGTTCCAGAAGCGTTAGAAGTAG
CACCACCATATGCTGACTTAGACCAAGTCAAGGAGTCACA
AATGCTAGTGTGACAAGGCAGAGAGGATTGTTGTAGTAGG
AAATAATAAAGACATTTCCTTTTCAAAACCAGCACATCTC
AACCTTTTTCAGTCAACTCCCTTTAAACCTCTGGCTAAAA
ACAGTGCCTTGCATACTTACTGTTAAATGAAAGACGACTA
GGTTTTCTGGATTTAGAAAGACCACCTTTAATACCTCAAA
ATGAAGACATCTGTGCAGTTGGCAGTTGTGAGTGAAAACA
CCGTTTGCCAAAACAGACGGCTGGTCAGAAATGATTGTAT
ACCTGAAAAGAAATGGTCAGTGTTCAATTACTGTAGCATT
CTGGATGCTTAATAGGGGCTCTGGTTTTGTTGTAAAGGTG
ATGTCAGTTCTCAGAAATACCATGTCGACATGTTCTATGT
GGTGGCTTGCATCTGTAGTCTGAGCTGCTTGGGAGGACCA
TTTGAGCCTAGGGGTTGAAGTCCAGCCTAGGCAACATAGT
GAGACCCCATCTCTTAAAAAAAAAAGGTCTTAACTACTGG
AAGATTTGCGACTTAAAAAAAAGGACTCGAAGTCTTACTG
TATATGTTGTCATTGACTGATGACCTACCTGTGTTAATGA
TTTTGGACAAATCTTACAGCTTGCCAGTGCTTAGGTTGCC
TTTTATGCAAAGTCAAGGATAGCCAATATGAAAGCACTTT
CTGCGTGTATGGCACTGTGTTCATTAAGGTATTATCTTAT
TGGCAGTGCCGCCAACTCTTCTGTCCCAGTTCCTAAGGTA
GCTTTTATAATCTCCTGTTGTATATCAACTGAGAATTATA
ATCTACATGAAATCCTCTAATATTCCTACCAGTAATTACC
TCTTGATTTAAAACAAGATAATATGATGTTGTAACAGTTC
AGTGGTAAAAAGGCAAATTATCTTCTTGCATATATAGTTA
GCCTACACAGTTGATACAGACGTAGTGATAAAAGAAAAAT
AAGCCAAAGTTACTCTAGTTGAGTAATATAGTTCCCAGAT
GGCTGGGCACGGTGGCTGGCGCCTGTAATCCCAGCACTTT
GGGAGGCCGAGGCGGGCGGATCGCTTGAGGTCAGGAGTTC
GAGACTAGCCTGACCAACATGATAAAACCCTGTCTCTACT
AAAAATACAAAAATCAGCTGGGCGTGGTGGTGGGTGCCTG
TAATCGAAGCTACTCAGGAGGCTGAGGCAGTAGAATTGCT
TGAACCCGGGAGATGGAGGTTGCAGTGAGCCGAGACCGCG
CCACTGCACTCCAGCCTGGGCGACAGAGTAAGACTCTGTC
TAAAAAAAAAAAAAAAAGTTTGGTTTTATTAAACAAATTG
CTAAAATGTGAATATAAATTTTTTTAAATTTTAAAGTAAT
ACTCATTGAAAAAATTCAAACACCATAGAAAGTTATTAAG
TAATACTTCCACAAGTAACTTTTTTTTTTTACATGTGGGA
TCATATTTAAGATCTCATCTGCAATTTGTTTCTTCTATAC
TTTGTAAGTCTCAGATATCTTTTCATTTAGTGTATGTAAT
TCTTTTAAATACCTGTGTAGTATTTCTGCTGTACAGATGC
TTGGTGGTTTATTTAACTTGTCCCTTATTGATGGAAACTT
AGGCTGTTTCCAGAGTTGCAGTATTACAGACAGTGCTACA
GAGAGCATTATTGAAACAGCATCATTGCTTACTTATACTG
GTGTACCTATAGGATACATTCTTTTTTTTTTGAAACGGAG
TCTCCTTCTGTCTCCCAGGCTGGAGTGCAGTGGTGCGATC
TCGGCTCACTGCAACCTCCGCCTCCCTGGTTCAAGCGATT
CTCCTGTCTCAGCTTCCTGAGTAGCTAGGATTACAGGGGC
ACGCCACCATGCCTGGCTAATTTTTGTATTTTTAGTAGAG
ACAGGGTTTCACCATATTGGTCAGGTTGGTCTCGAACTCC
TGACCTAGTGCGCCACCTGCCTCAGCCTCCCAAAGTGCTG
GGATTACAGGCGTGATCCACTGTACCCGGCCAGGATACAT
TCTTAAAAGTGAAATTGCTATGTCAAAGGGCTTTTGCATT
TAAAATTTAGATATTATCAAATTTCCTTTAAAAAATGTTA
CGCCACTTTATATTCCTATTTATACTGTTTCACCGCACTC
TTTGCAATAATCTTACCAGTCTTTTAAAATTCCCGATTTG
ATGGGTGAAAGACAGTATACGTATAGCATAAATTTGTTCT
CATTAATTTTAAGTGAGGTGTGGAAATTTTTTTGTATTTA
TTGACCTTTTTTTTTTCTTTAAAAGTCGTGTTCGTATCCT
TTGCTCACTTTTATTCCTTATCTGGTGGTTATTATTTTCA
AGAGCTTTTTCTATATTAAAGAAATTAATCCTTTGATTGT
GTACTTTGAATATTTTCTGACTGGTGATTTGTCTTTTGAC
TTTGCTTATGTATGTATGCTTTGCCATGTTTTGTTTTTAT
ATATCAGATATTCTTTTAATTGGTGTAGTGTTTTTTTTTT
GTTTTGTTTTGTTTTTGTTTTTTGAGATGGAGTCTCGCTC
TGTTGCCCAGGCTGGAGTGGAGTGCAATGGCATGATCTTG
GCTCACTGCAGCCTCTGCCTCCCGGGTTCAAGCAGTTCTC
CTGCCTTAGCCCCCTGAGTAACTGGGATTACAGGCATGTG
CCACCATGCCCCACTAATTTTTGTATTTTTGGTAGAGACA
GGGTTTCACCACGTCAGCCAGGCTGGTCTCGAACTGCTGA
CCTCAAGTGATCCACCCACCTCAGCCTCCCAAAGTGCTGG
GATTACAGGCATGAGCCACCACGCCTGGCTGCTTATAGAG
TTTTTTGATCATGCTTAGAAATCATTCAAGATTATGAAAA
AAAGAAAACACGACTTTTGTTTACTTTTGTGGTGTTTTAT
AGTGACATATTTGATCCACGTGAAATTTATTTTTGAGTGA
TGCATTCATCATTGGGGAATCTAAATTTTTAGTTTTCCAA
AATGGCTAGCTAGTTGTTTGAACATTAACTATTAAGTCTT
TGTTTCTGTATGAACATATACTAATCCACATTTCTAGCTC
AGATTCCATTTTTCTGAAGTAGTGCAGACATGTGAGTAGT
TGAGAACTTTGTAAAGTTTTCGTGGTCAGTGGAGCAATAG
ACGATTACAGTTGGATTTTACTATCTTCCCTTTTATTATT
AAGATTGAAAAGTGATTGACTCAAGAAATACTCCCAAGCC
TAACCATACTATGGACATAAAGGTGATTTTTCAAGTGACT
TTTGTATTGCTTTGTGGAGAAGAAAGTGAAGCTGGAATGT
AGGTGTTCTAAGACATGGTCAATAAGAGTTTTTTAGAAAG
CAATCAGGATTTAAAAATGAGTTTGAATTTCTAGGCAATA
AATTAGTCAGTGCCTACACGTTAGCTAGTTCTGTTCTTGC
CACAAGTAGATGAAGATAACATTTGTTAAAAGAACTGAAA
CTTGAAAATTGGTTATTAGTCACTGATTAGTATTCCTTAG
TCATCTTTAGGAGTATAATCACATAGGTTGGCTGGCTTTT
TTTTTTTTTTTTTAATGCTAGGGGTCAGAAGACATGGATT
TCTTCAGGCTCAGTTACTTATTGGCCATTTGACAGTGTAC
AAGATGTTTAATTTCTTTGAATCTCAGTTTCTTTATTTTA
AAAATAGAAATGAGGCCAGATTGGTGGCTCACACTTATAA
TCCAAGCACTTTGGGAGGCTGAGGTGGAAGGATTGCTTGA
GACCAGGAGTTTAAGACCAGTCTGGGCAACATAGCAAGAC
CCCATCTTTACAAAAATAAAAGAAAGTAGGTGGGCATGGT
AACATGTGCCTGTAGCCCAAGCTACTCAGGAGGCTGAGGT
GGGAGGATTGCTTGAGCCCAGGAGTTAGAGGTCACAGTGA
GCTGGGATTGCACCACTGCACTCCAGCCTGGGTGACAGAG
CAAGACTATATGTTAAAATTTGTAGCAGATTTAACAAGGA
TGGCGATTTAGAAATTTGGAGGCTGTAATGTCTTCAGGGA
AAGAAGAGTTGCAGAAATGGGTGGAAAATATTGGCTAGCA
AGAAAGCAAAGATAAGAAGTGTAAACTTCTTTCTCAGAAC
ATTTTGTATTAGAAGGAAAAGTACAGCATGTCATGAGGGT
TAAGTGATCTTCAAAAGGACTGGTTTTTTTAGAAAAAATC
ATTTCTCAAATTTCAGTTATGTTGCCATTATATTACTATT
ACTATGTAACTTTAAAAAATTCACTTAAAAATTTATTCTC
AACCTAAGTAATAAATTGTTAAATCACAGGTTTGATGTTT
AGTTACTTATTTTTTTAAAACAAATTTAATATGTAATACT
TGATAAGTAAGTGTTAGGGGAACCACAGATTTTATTTTCA
ATATCATTGATGACATCCATGTCATAATTTCTGAAACATG
ATTTTTAAAGAACAAATTGTCTCAGAAATGTAAATGTGGA
CAATATTATTGACTCAATGGGTTGAACTTTTTGAATAGGG
AAAGATCAAGATAATAGTAGTTTGCAGGGTTAGTCTTGAA
AAAGAGATGGGCTGCTCTTTCCTCTGACACAGAAATGTTG
GAGAAGAGGATGAAAGACACGAAAATTAAGAAACATAGAA
GACATTTAAGGATTGGTAGCAAAACTGAACAACTAAAAAG
TTACTTGGTGGGGCTGGGACTTGAAAATGGAAAAGGTTTC
GAAACACTTTTGTGAGGAATGTCACAGAAATTCATCAAGA
GGCAAAGACAAAGATTGCATATTTTCATTGCAGGCCTGCC
TAAGGCTTGACAGCAGCAGTTTAAAATGGGCCCATTTTCC
TAATTTTTTCTGTAGTGCATGGCAATTTGGAGTCAGAAGG
CAGATAGCAGGTAATATCTGGAGTCAGCGTGTGGCTTGGT
GGGTCCAGGAAATTGGTGGTGGTGATAAGGGACGGATAGA
AGTAATGACAGAGAGTTAGTAAGTCCGTTCTGGTTGAGAA
AACTAGAAAACCAAAACAATGACTTCTATCAGAAGAGAAA
CTGTCTCTTTCCCTGTCTTTCTCTTTAGCGATGAAACCTT
CCATAGAAATTCCCCAACAGACTTCTCATGTCTCATGGGC
CAGAGTTCGATTACAAGTTATGCTAGCTATCTACCTTTTG
CTTCTCCAGTCTTTTCTACCCTACTTTGTTTCCTGGGAGA
CTAACCTTAAGAACTGCAACAATAGTCTCCAATGCCCTGT
GTGGTTCTGGTAGGCTTGGCCAGTCGGGGAACTTCAGGAG
ATCTAAGAGCAGAGAGTAAGGTGGGTGTGTCTGTAACTAA
GTTTCTCTCCCTGGTAGGTAACCATCGCTCCTCTCTAATA
TTTCTCTCCAAAGAGTTCTCTCCGAGTTCCACTAACCCTT
TCCCCACTTTGCCCTTTCTGGCCTCAGGATGGTAACAGCT
TTCATGATGTTTATTACTACCCTAGAATTCCATATCATCC
TTACCATCCTTTGTTGGTTTTCTTAAACTCTGACCACACA
CTTACAAAAAGGACCTCTTTAAATTTTTCCCAGTCAGTAA
GCTTGAGTGGGTCATCTCTTTGCTACCTGATACTCAGGCC
CATTTTTAAGTCAGTTTTTGGCAAAGGCAGTGACATGCAT
GTCCTTATTTGGGAAGCAACCATCAGTGTTCACCATAGCT
GTGTTGTATTATAAAAAATAATGTGTATGTACTTGTCCGT
TTTATTTGCCAACCAGATTTACGGTAAACTTGGCCATCTA
AGAACAAAGTTGGCAAAGGTGGCTATGTTCATTCCTTTGT
GTTTGTAGTACTTTCTCATGCTGCAACAGTGGAGTTGAGT
AGTTGTTACATAGTTGCAGACTATACTGCCCTTTATGGAA
AAAACTTTCTGATTCTTGATCTAGAATTACGTTGTTCAAT
ATGGCTGCCACTAGAAGTACACTGTTTAATATAGTCTGGT
TGAGCACTTGAAATGTGGCTAGTCTGGACTGAGAAACACT
GTAGTTGTAATATGTCAGATTTCAGAGACTTACTTGCACC
TGTTTCTTTTTACTTTTTAATGTGGCTCCTGAACATTTTA
ATATTACGGTGATTCACATTATATATATATATTTTGTTTT
GTTTTGTTTTGTTTTGTTTTTAGACAGAGTTTTGCTCTTG
TTTCCCAGGCTGGAGTGCAGTGGTGCGATCTCGACTCACC
GCAACCTCTGCCTCCCAGGGTCAAGCGATTCTCTTGCCTT
AGCCTCCCAGGTAGCCGGGATTACAGGCATGCTCCACCAC
GCCTGGCTAATTTTGTATTTTTAGTAGAGACGGGGTTTCT
CCATGTTGGTCAGGCTGGTCTCCATGTTGGTTAGACCTCA
TGATCACATGAGGTCACCCGACCTCAGGTGATCCGCCTGC
CTCGACCTCCCAAAGTACTGGGATTACAGGTGTGAGCCAC
CGCACCCAGCCACACATTATATGTTTATAGGACAACACTG
ATCAGGAATGTAACTGGTGGCCTGGAAAGTAAGTAGATAA
ACTTCCCTTAGACAAAAGCCTGTTAAATACAGTATTGTCA
AGAAAAGAGAGCATGGCATTTAGAGGCATCTGACTGAGCT
TCAGGCCTCAGAAAAATCCAACAAGTCTTCATAGCTTCAT
TCCTTTGCCTGGAATAATGTTTCTAGCATTTGTTCACCAT
AATTTTTCTTTATTATTTGAGACTCAGTTCAAATATTGAC
TCCTCTGCAAAAGCCTCCTACACGCCTCATTCTTCCACAG
CGCTTCTCTGTATTGTCCTTTTCCCTATTTGTAGTTTTCT
CCTGAGATCCTGGAGGGAGGGTTTGCCCTGCATGTATTAG
GTGCTCAGTGGGCTTTTACTTAATGCATGAGTACATAAAT
TGAGTAAATTAGTTACCAGTTTAACAAGCCTGATTATTTG
TCTCTTTTCTGCAGTAAATTGACTATCGTAATAGAAGTGT
AGGATTATTAGGGAGAACACTGTGGAAGCAGCCTAGGTAG
AAAGGCGCAGCTCGCTGGGGCTGTTGAGTGGGGCCTGATT
GCGCTCTACATTTCCGGTTTTGCTAAAGGTATCACTATAA
TAGTATAGTACAACAGTGGATCACTCTTACTTGTCCTGAA
GATTATGTAGGGTAAAGTACATTTTTGTTTTATTTTTTGT
AGAGAATGGGAGTCTTGCTTTGTTGCTCAGGCTGGTCTCA
AACTCCTGGCTTTAAGTGACCCTCCTGTCTCTGCCTCTAT
CCTAAGTGCTAGAATAATAATAGGTGTGAGCCAGTATACC
TGAAGTCTGGTGTTTTGCTTGTTTGTTTGTTTGTTTGTTT
TTTTAGGGTGGCAAAGCATTCATAATTTTACAAAAATTTT
CATCAAAACTGGTTAAAGGCCGGGCGCGGTGGCTCAAGCC
TGTAATCCCAGCACTTTGGGAGGCCGAGACGGGCGGATCA
CGAGGTCAGGAGATTGAGACCATCCTGGCTCACACGGTGA
AACCCCGTCTCTACTAAAAAATACAAAAAACTAGCCGGGC
GAAGTGGCGGGCGCCTGTAGTCCCAGCTACTCGGGAGGCT
GAGGCAGGAGAATGGCGTGAACCCGGGAGGCGGAGCTTGC
AGTGAGCTGAGATCCGGCCACTGCACTCCAGCCTGGGCGA
CAGAGCATGACTCCGTCTCAAAAAAAAAAAAAAAAACTGG
TTAAAATAAGATTTTTGACGTGTCAAGGAATAAATTTTAA
ACATGCCCATTAAATATAGTAGGTTTTAAAAGAGGTAGCA
TTTATTCATGAAGATAAATATTGCAAGTCTGATTTTTTTT
TTTAGAAATCAGAAAGTTAGGGGAAGAATGTTGAATAGTT
TTCCTTATGGACTTATGTGGGGTTCTATTAAGTTTCAGAT
AGCAAATAACTAACTCGTAGTGTTAGCAGTTAGTGTGTTA
CTAGAGGTAAGGCAGATAATTCAGAAATTACATCACCCTC
AGTCCTGGCTTATCATTGTTTCAGGGTCAGTGTTTTAGAA
CTTGAGAAGCCTTGAGTTGAGTGCTGGTAAATAGTTCTTC
AAATCATTGGATGTGGGTGGGGATGGTGGCTCATCCTTGT
AATCCCAACAATTTCAGAGGCCAAGGCCTGAGGATTGCTG
GAGGCCAGGAATTCAAGACCAGCCTGGGCAACATAGCGAG
GCTCTGTCTTTACAAAAATGTTTTTTTTTTTTTTTTTGAG
ATGGAGTCTGGCTCTGTCGTCCGGGCTGGAGTGCAGTGGC
CGGATCCCAGATCACTGCAAGCTCCGCCTCCCGGATTTAT
GCCATTCTCCTGCCTCAGCCTCCCGAGTAGCTGGGACTAC
AGGCGCCCGCCACCTCGCCTGGCTAGTTTTTTGTATTTTT
TAGTAGAGACGGGGTTTCACCGTGTTAGCTAGGATGGTCT
CGATCTCCTGACCTCGTGATCCGCCCGTCTCGGCCTCCCA
AAGTGCTGGGATTACAGGCTTGAGCCACCGCGCCCGGCCT
ACAAAAATGTTTTTTAAAAAATTAGGTGGGCGTGGTGGCA
TGTGAGTGTGGTGGCATGTGCCTATAGTCCTAGCTACTTG
GGAGGCTGAGGTGGGAGGATCCCTTGAGCCTAGGAGTTCC
AGGCCACAGTGAGCTATGATCATGCCATAGCCACTGCCCC
CTTGCCTGGGCAACAGAGTGAGAACCTGTCTGAAAAAAAA
AAAAAAAAAAACCCCAAAAAACCTGTGGATATTAGCTTTT
AGGCATTCTTTTGACTTTTTTTGACATTTTATCTTCATTT
ATTTATGAAATAGTTTATTTATGAAACCATGGTCTGGTCA
TAGAACTAAATTAAAAATATATTCATATAACTTACTGAAA
AATCAAATGGACATTTGTCTTACCCTTATATTTCTTAATC
AGTTACCAATTTGTAAATATCTTAAATTAATCCTCTGCTC
TCCATTCTCCTTGCCATTTGCAACATCACTTTTTGTCTGT
ATTTATTGCATTTCTCTGTTACGTGATCCTTTCCATCTTC
CAATATCAGCTCAGTATTTTCCTGCATAAAATTCTTAGTT
TCCTCAAAGCCCTTGTTATTATATGACCTCTAATCTGCTT
CCCAGTCATCAACTCTGCCACTATCGATAATTGAAGACAT
TCCGCTGTCTCTTGGCTTCCACTGATGTTAAGTCAGGCAC
ACGTTGTAATTGCAGTACTTGTGTAGTTGATAATTCTTTC
TGGGTGCTTTTAGTTTTTTTTAACCCCTGCGTCAGACAGT
TTCACTGTGATGTGTCTAAGTAGATGATGATGATGATTAT
TATTATTATTTCTTTTGAAATGGAGTTTTACTCTTGTTGC
CCAGGCTGGAGTGTGATCTCAGCTCACCACAACCTCTGCC
TCCCGGGTTCAAGCGATTCTCCTGCCTCATCCTCCCGACT
AGCTGGGATTACAGGCATGCACCACCATGCCTGGCTAATT
TTGTATTTTTAGTAGAGACAGAGTTTCTCCATGTTAATCA
GGCTGGTCTCAAACTCCCGACCTCAGGTGATCCACCTGCC
TCAGCTTCCCAAAGTGCTAGACTTGCAGGCGTGAGCTACC
ACGCCTGGCTCTAAGTAGGTTATTTGTCCTGCTTGGAATT
CTTTGACTTTATCCTAGAATTTGTATCTTTCAATAGTTCT
GGCCAATTCTCAGCTATAATCACCTCAAATATTGTCTCTC
TTTATAGAGCTCTGATTAGATGCATTTTGTACCTTCTCAT
TCTTCATGTCTTTTTTCAAGTGACATACTATGAAAAGAAA
CGTTCAATAGAAGATTAAATTATATTTCTACCATAAAAAT
AGAGTAATAGGGCGATGAAAATAATATAGAAGAATATGTA
ATGACAGGGAAAAATGTCTACAATATATTAAGTGAAAAAA
GCAGATTATAAAGCAGTATGCATATGAGTTTGTTTTTATG
TTTTTATGGTTTGTTTTTAAAGGAAGGGGTTATTAAGCTT
TAATTACCCCAAATATGCCTCTAAAGTTCATTTTGGCAAA
GTAAATATTTCTGTTCAGTGTATTTTTTCTGGGAAATTGC
TTTTATAAATTTGAATGACTTAAATCATCCTTTTTAGGCA
AAATATACAATAGCAATTGTCAATGCTGAAATAAAAATAC
TTAAGCTATTACCATGTAGAGTAAATGAGAAAATACAAAT
TCTCAATTTTAAAAATTCATCTGCCAAAATGATAGTTCAT
TATCATAGGTTTTGTTTTTTTTTTTAAATGAAGATAGCAA
GCTAGACGTTGTAGTTTTCTGTTTCACACTTTTCAGCATT
CATTCCATTCTGTTTCATTCACTTATCTGTGTAGGTCTGT
GCACATAATGATGTCTGATGTTTCTCGGTTCCTGTAATGT
AACAGATAACTTGACACTTTATTAAAAAGATAGAATAAAG
ATATTGAGTATCTCATTATTCACAAACTCATTTGTGAATA
ATGGCAGATGGCATTCAAAATTAACTCTACCCTGGGCCAG
GTAGGGCGACACACGCCTATAATCTCAGCATTTTGGGAGG
CTGAGGCAGGAGGATTGCTTGAGGCCAGGAGTTCAAGTCA
AGACCAGCCAGGGCAACATAGTGAGACTCTGTCTCTACAA
AACACTTAAAAAAAATTAGCTGGGTGTGGTGGTGGCACAC
ATCTATGGTCCTAGCTAGCGGGGTGGCTGATGCAGGAGAA
TCACTTGAGCTCAAGTGTTAAGAGGCCACAGTGAGCTGTG
ATTGTGTCTCTGCAGTCCAACGTAGGTGACAGAGTGAGAT
CCTGTCTCAAAAACAAAAAAGCCCAAAAAACTCTACCCAT
ATTTTATTAAAAGGGCAGATATCAATTAATCCAACTGCTT
TTAAAATTATAGTGGTACCATGATTCAGTGTGAAAATAAG
AAACTGTCTCTAAATCTGTGACAATAATAATAAAGCTCAG
TATGTACCATACACAGGAGTTACACAGAGCAGTACTTTCT
CATAGAAAAATACTGTCATACCTTTCAAATCCAATTTTTG
TTATAAAATTACAAAAAAGATTCTCAGTCAGAATACCAGT
TAGTCAAGTTAAACACCAGGAAACTACATTACTGTAACTT
AATATACAGAAAGGAATATTTCAGAACAGAGAAATTAGAA
TGAAATGAATTTTAGGATATTTTTAGCATCACCTCCCCAA
AACCCTGTACCCATTAGCAGTTATTCCCTTTTTGCTGTAA
CCCCACGCCTCACTCTGTAGGCAACCACCAGCGTTTTGTC
TGTCTCAGTAGAGTTATCTATTCTGGACAGTGTCATGTAA
ATAGGATCATACAATATGTAGTCTTTTGTGAGTTCCTCTT
TTCACTTGGCAAAATGTTTACGTTTCACCCGTATTATAGC
ATGTATTAGTATTTCTTTTTTGAGAGGGCGTGTTTTTGTT
TCTCTTGTGTATATACCTAGGAGTGGAATTACTACGTCAT
ATATTGGCTCTGTGTTTAATCTGTCGAGGAACTTCCAGAC
TGTTTTTCAAAGCACTACACTTTCCACCAGCAATGTCCTG
GATAATTGAAGTTTCTTTCTCCACTGATTCAAGCCAACAT
TTGTTGTTGTTTGTGTTTTTGATTATAGCCATCGTAGTGG
GGGTGAAATGATATCTCATTGTAGTTTCGACTTGAATTTT
CCTGATGGCCAGGAATGTTGAGTGTCTTTTCGTGTGGTTA
TTGGGCATTTTCTTTTAAAGAGAAAAAACTGTTCTGTTCA
GTTAGTTACTTTGCCTATTTTTTTTTTTTTTTAGACAGAG
TCTCGCTCTGTCACCCAGGCTGGAGATCTATGGCGTGATC
TCGGCTCATTGCAACCTCTGCCTCCTGCATTCAAGCGATT
CACCTGCCTCAGCCTCCTGAGTAGCTGGGATTACAGGCAT
GTGCCACCATGCCTGGCTAATTTTGTATTTTTAGTAGAGA
TGGGGTTTTTCCATATTGGTCAGGCTGGTTTTGAACTCCT
GACCTTAGGTGGTCAGCCTGCCTTGGCCTCCCAAAGTGCT
GGAATTACAGGCATGAGCCACTGCGCCCGGCCTACTTTGC
CTGTGTTTTAATTAGACTGTTTGTCTTTTTATTTTTTTAT
TTTATTTTACCTTATTTTTGAGACAGTCTTGCTCTGTAGC
CCAGGTTGGAGTACAGTGGCACATTCTTGGCTTACTGCAA
CTTCTGCCTCATAGGTTCAAGTGATCCTCTCACCTTAGCC
TCCCAAGTAGCTGAGACTACAGGTGCACATCCCCACGCCT
AGCTAACTTTTGTATTTTTAGTAGAGAAGGGATTTTGCCG
TATTGTCCAGGCTGATCTCAAACTCCTGGGCTTGAGTGAT
TCTCCCACCTTGGCCTCCCAAAGTGCTATGGTTACAGATG
TGAGCCACCATGCCTGGCCTATTTGTCTTTTTAATGTTGA
GTTGTAAGAGTTCTTTATGTATTCTGGTTACAAGTCCCTA
ATCAGATTTGCAAATTTTTTTCCCATTCTGTGGGTTGTCT
TTTTACTTTCTTGATGGTGTTCTTTGTAGCACAAAAGTGA
CTTAAATTTTGATAGACTCTATCAATATAGTTAATCTATA
TTTTCTAATGTTGATCGTTCTTTTGGTGTTTAAGAAGTCA
TTGTCAGTTGGCTGGTGAACAAACCTGTATCTCAGCACTT
TGAGTCGAGAGGCGGATCACGAGGTCAGGAGATCGAGACC
ATCCTGGCTAACACGGTGAAATCCCGTCTCTACTAAAATA
CAAAATTAGCCAGGCGGTGGCGCCTGTAGTCCCAGCTACC
CGGGAGGCTGAGGCAGGAGAATGGCGTGGACCCGGGAGGC
GGAGCTTGCAGTGAGCTGAGATCCGGCCACTGCGCTCCAG
CCTGGGCGACAGAGCGAGACTCCGTCTCAAAAAAAAAAAA
AAAAAAGAAGTCATTGTCTAGTCCAAGGCCTCTGTTTTCT
TCTATATTTTTAGGTGTTTGATCCTTTGTGAGTTAGTTTC
TTTTTTTTTTTTTTTTTTTTTGAGACGGAGTCTCGCTCTG
TCGCCCAGGCTGGAGTGCAGTGGCCGGATCTCAGCTCACT
GCAAGCTCCGCCTCCCGGGTCCACGCCATTCTCCTGCCTC
AGCCTCCCGAGTAGCTGGGACTACAGGCGCCCGCCACCTC
GCCTGGCTAGTTTTTTTTGTATTTTTTAGTAGAGACGGGA
TTTCACCGTGTTAGCCAGGATGGTCTCGATCTCCTGACCT
CGTGATCCGCCCGTCTCGGCCTCCCAAAGTGCTGGGATTA
CAGGTTTGAGCCACCGCGCCCGGCCTGTGAGTTAGTTTCT
ACATATGGTGTGAGTTCCAGGTCCATATTCATGCTTTTTC
ATGTGGCTATTCAGTTGTCGCAGCTCTATTTGTTGAAAAG
AAGAATCTTTCTGCATTTTTCTTGGCACCTTTGTCGAAAA
TCAGTTATTAATAATCATAAAGGTGAATGTTTGTTTATTT
CTGGACTCTCAGTTCTTTTCCATTGATCATCTATGTGTCT
GTCTCTAAAATTGGGAAGTGTGAGTTTTCCAGCTATATTA
TTTTCTTTTTCATGATTTGTATGACTATTCTGTGTTCTTG
AATTTCTATATGATTTTAGGATCAGCTTGTCAATTTCTGC
AAAGAAGCCAGGTGAAATTTTGGTGAGGATTGCTTTAAAT
GTATGGAAGAATTGGGGAGCATTGCCATATTAACAATATT
AAATCTTCTAGTCAATGAATATGGGATGTCTTTAGACTTA
TTTAGTTCAATTTTTATTCCATTTTCTTCATGGCACCTTT
TATTTGCATCAGATATTATAAAGTCGATGAATTCACATTT
TTTTTTCGTTTTATTTATTTATTTTTTTGAGACAGAGTCT
CGCTCTGTTGCCCAAGCTAGAGTGCAGTGGCATGATCTCG
GCTCATTGTAGCTTCCACCTCCCAGGTTCAAGTGATTGTC
CTGCCTCAGTCTCCCAAGTGTCAGGGACTACAGGCGCACA
GCACCACGGCCTGTCAAATTTTTTTTCTTTTTTTTCTTTT
TTTTTTTTTTTTGAGATGGAGTCTCATTCTGTCTCCCAGG
CTGGAATGCAGTGGCGCGATCTCATCTCACTGCAACCTCT
GCCTCCTGGGTTCAAGCAATTGTCCCTGCCTCAGCCCCCT
AAGTAGCTGGGATTATAGGTGCCTGCCACCATGCCTGGAT
AATTTTTATAGTTTTTAGAGGTAGGGTTTCGCCATGTTGG
CCAGGCTGGTCTCGAATTCCTGACCTTAGGTGATCTGCCC
GCCTCGGCCTCCCAAAGTGCTGGTATTACAGGCATGAGCC
CCCATGCCCAGCCATGAACTCATATTCTTGGACATAATCT
TTGTCATCCTTTGTAATCATTTCTGGTTGAGGTATGGCAT
TTTTCTTTATTCTTGGCACATTAAATATCCTCTGAGACTT
TCTTTTGAACCATTGTATTTTTAAAAACATTTATTGTAGA
GATGGGGTCTTGCTACATTGCCCAAGATGGTCTCAAACCC
CTAGGCTCAACTGATCCTCGCCACTTGGCCTCCCAAAGTG
TGAGGATTTCAGGCGTGAGGCATCATGCCTAGCCTGAATC
ATTATATCTTTATGATCATTCATATTCGCCCTAAGGCTGT
ATAACATAATGATTTCCTCCATTATAGTCTGCAGAAATTC
CAAGTCAGAAGTATTTGTTGTGGGCCGGGCACGGTGGCTC
ACGCCTGTAATCCCAGCACTTTGGGAGGCCGAGGCGGGCG
GATCACAAGGTCAGGAGATCGAGACCACGGTGAAACCCCG
TCTCTACTAAAAATACAAAAAATTAGCCGGGCGCGGTTGT
GGGCGCCTGTAGTCCCAGCTACTCGGGAGGCTGAGGCAGG
AGAATGGCGTGAACCCGGGAGGCGGAGCTTGCAGTGAGCC
GAGATCGCGCCACTGCACTCCAGCCTGGGCTGGGCGACAG
AGCGAGACTCCGTCTCAAAAAAAAAAAAAAAAAAAAAAAG
AAGTATTTGTTGTGGAACTTTCCTCCATCTCTAGTGCAGC
TGTGGTTGGCTCCCATTTCCAATTGGCTGTTTGGTTGGAC
CTCTTCTATGTCTTTTAGCCTCTCTATTATTCTCTGTCAC
TATTGCTCTGGACTATCTTCGTATAATTTCCTTTGATCTA
TAATTTCCTTTAATCTCTCTGAAGAGAGATCATGTCTCTC
TTCAGACATGTTTGATCTACTGTTTAATTTATCCATTGAA
TTTGAAACTTCAATTTTTTTTGTTTTGAGAAATCTTGTTG
GTTTTTTTCAAATCTGTTTGGTTAAATGGTTTCTTGTTCT
TGCTTATGTTTTCCTTCTTTTTTTCTTTCCTTTTTTTTTT
TCGAGACAGCGTCTCACTCTGTTGCCCAGGTTGGAGTGCA
GTGGTGTGATCACGCTTACTGCAGGCTCAAATTCTTGGGT
TCAAGTGACCCTCCCACCTCAGCCTCCCAGGTAGCTGGGA
CTACAGGCATGCACCACCATGCCTGGCTTATTTTAAAACT
TTTTTTTTTTTTTTTAGAGATGGGGTCTTGCTATGTTGTC
CAGGCTGGTCTTGAACTCCTGGCAACAAACAATCCTCCCC
ACCAGCCTCCTAAAGCACTAGGATTACAAGTGTGCACCCC
CACGCCCTGCCTTCCTTTTCTATGTTTTCAAGTTTCACTT
TTATTTCCCTTAACATATTAATCATTCTGATCTTTTTTGT
CCTAAAAGTAACAATTCCATTATCTTTAGTTTTTCAGCTC
TGCATCTCTTGGCTGTTTCTGCTGTTTCCCATTTATTCTG
CCTAGTTTCCTAGTATGTTTTATGAAGTTTGACTATTTTG
CTTTTTTTTCTTTTTTTCTTTTTTTTGAGACAGTCTCACT
CTGTCATCCAGGCTGGCGTGCAGTGGTGCAATATCGGCTC
ACTGCAACCTCCGCCTCCCAGGTTCAAGCGATTCTCCTTC
CTCAGCCTCCCGAGTAGCTGGGACGAGCTTCTCCTTTTTA
TGGTAACTTTATCTGTTGGAATTCTGTACAGCCTTGATTG
ATATTGTAATCTTCCAGGGAGGAATTTCACTTGTGTCTGC
CAGTAGCCTGGAGACCCAACCTGGATTAGCTTTAGAACAT
ATTTATCTTAGATTTTTCAGACCACGTAGATAGTGTGAGT
TTAGATTGCAAATTCTAGTGAGGGGGTTATGATTTCTTGG
GGCAAATTTTCCCTCTCTGCACAGCATTGAGTAGAGACAG
ACACATTTCCTTCTGTTTTGGTTTCTTTCTTAAACACTGA
AGTTGTAGCCTTATGTGTGGTCCCTAGCTTTATGTGGCAG
TATCCTGTTAGACTTCCCATTTTGGGCAGGCCCTAGACTT
TGCCATTTTGTACAGTAGTGTCCTCTGTGTGTACTATTCT
ACAAAAATACTGTACCCTGTGTTGCTGTCCGTGTAGAAGG
TCAAGGTTTCTAGGATTTGGCGAGAATGCTTAGATTTCTC
ATATGTCCCCTAGAATTCCAGTTTCACTTTCCTTCCTTCC
TTCCCTCCCTCCCTCCCTCCCTCCTTCCTTCCTTCCTTCC
TTCTTGCCCTCTGGATTTATGCTAGCTTGGCAATAACTTT
TACAAGGTTTTCAGTTTTTAATATTTTACCCAGCATCATA
GTGGTCTCAATTGTACAATCTGTTCAGGGAATCTAATTTC
CCATGGTGTCAGCATTGGATCTATAGCATTGCATAATTAA
CATCGTTGTAATTACTGTGTGTACATTTACTCGCTTTGTT
CTTTGTATTTTTATGTATAAATTTCCTTCTAGTTATTTTG
ACCATGCTGTCATGTTTTATGGTCGTACCATAGTTTACGC
AGTTACTTTTGTATTTGTTTGTTTTTAACTTTATGATTTA
GATAGTGCTACTAGGTAGCTGTATCTGTCAACTTAAAAGT
CGTGTTTTTTTCTTCCCGTAGGTCGAATTGACATAAAACA
GTTGATAGCAAAGAAGATAAAGTTGACAGCAGAGGCAGAG
GCAAGTAACTCCCTCTTCTAGAAACAAAAATGTAGAGTTT
TAGATAGAGTTTTGTTTGGTAACATTTTTAATGCTAAATT
GCTCAGATAATTATTTAAGCAATTCATCAGTTGCCATTAT
CCTGTGGAACAAGAAAATAAGATCGGCTGACTTGTCATCC
TGCATAAGGATCCAGATTGCCTTTTTCTCTCCCATCTCTA
TCACTGGCATTTTCTGGCACTTACCAGCAAATCTTGGTTT
TAGTGACCCATGGTTAATAGTTGGTAAGTTGATAGGATTG
AATGTCTTTATTAGTGCTTTATGAAAGTATCTGTCATGGT
TCACAGTAAATAGCAGCCCTCCAATAAATGTTGAATCTGA
ATCTAGAAGTAGATTCCCTGTCGAGGAAATAGAAATAACC
ACTCGAAAAAAAAAATAATGAAATCATTTCAAGTGGGGAT
AAATAGTTCTACAAACCAGAATTCCTCAGTACCCTCAGGA
AATTGTAGAGGGCAAAGAACTTTTTTTTGAAAAAACGTTA
TGATCCAATACCTGGATGTAAGTTGACTTAATCCAAAGCA
AACTCCTGTTTTCCCAAGGAGAAGATCACTTCCAAAATTT
ATTGGCCAGTTTGACTGTATAAACATCCAGTGATGAAGAT
GAAGTAGCCCTGTTTATTTAGTTACGTGCATATGTACATA
TACATTTATAGAATAATCTCAATTTAGAAATATTTTTGTA
ATCATATTTCATGAAATGTATGCCAGATTATTTAAGCTCA
CTTTGATGTCAACGTCTTTGTTATTATCAGACCTAGTTTT
TCAGTTATCATCCAAGGCCAGGGGCGTAGTATTTGTACTT
TCATCTAATTTGTTCGCAGTCAGTACTGTTTGAGTCCAAG
GATGATGCTGTCACAGCAAATTTATTAAAGAACATATTTG
CTTAACATTAAGAGATCTATGCTGTCCTCCTTCCATCATC
CTGTAGGCATATTTGTGATGACTACAATGTAATCCCTTAT
GGTACTGCTTTATAAAGTAGTACTCAAAAGATTTATTTAC
TGCACTTGAAATTGTGGGTATAGACTCCTAGTTAGTAGGG
TGTTAAACTTTATTTTTCCTAATTCCATTAAGTTACCTGT
GTAAGCCTCTAGCACTACAGTGATGAAGGTCATTTCTGGT
GAATGTCTTTTCCAATTAGTGCTTTGTTTCTCCATCATAA
GAGATTGTTTAATGATTTGTTATGCAACTTCTTATCTGAT
GACTAATTTATAATTTTGGCTAAGAAAATAAAAATATTTA
ATGTATAGACACATGCTAGTTTTTTTGTTTTTTTTTTTGT
TTTTTTTTTTGAGACATAGTCTCTCTCTGTCACCCTGTCT
AGAGTGCAGTGGCACGATCTCGGCTCACTGCAACCTCTAC
CTCCTGGGTTCAAGCAATGCTCCTGCCTCAGCCTCCCAAG
TAGCTGAGACTACAGGCACATGCCACCACACCTGGCTAAT
TTTTTGTAATTTTTAGTAGAGATGGGGTTTCTTTTATTTT
TTTTCAGCCCAGAGGTGTTTTATTTTTCTTTAACCCGTAT
TATGCCATGAATTCATGGGGAATAGGTTCCAGCAGCTCAG
GCTTCTTCCCATTGGTTCTCACAAAGTGTGCTTCTCTGGG
TGGAGCAGGCTGGCGCTTCAGTTGAACCCAGGTACCTTTC
TCTTTGGCTTCTTTCTTTTTCTGATCATTTTCCTTCACGC
GTTTCAGGAAGCTGTCTCGGCTCTTAGAGTGCTTAATGTG
CTCAGTATGCACATCAATTCTCTTGGCAAGAATCTTGCCC
TTAACTTGTTTGTTTACAACAATGCCAACAGCATGCTGGC
TGTGGACAACAATGCCAACAGCATGCTGGGTGTAGACATT
GTAGACTCCTTCAGTTTTGCCATGGTAACACTTGTGGGGT
ATTCCTTTTTGAACAGTACACATTCCCTTGATGTCTACAA
CATCACCTTTCTTATAGATTCACATATACGTGGCCAAAGG
AGCAACTCCATGTTTTCTAAAAGGCCTAGAGAACATACAT
CGGGTGCCTCTCCTCTTTCCCTTTGTGTTCGACATTTTGG
TGAATTACTGGAAGATGGTGGTTCCGGCCTAAAGGGCGAG
ATGGGGTTTCACTGCATTAGCCAGGATGGTCCCAATCTCC
TGACCTCGTGATCCGCCTGCCTCGGCCTCCCAAAGTGCTG
GGATTACAGGCATGAGCCACCACACTCGGCCTAAAATAAA
TTTTGTTTTTGTGGTTTACTAGAGTGTTTCTGACCCTTCT
TATTTCTCTAGTCAGGCAGGATACCTACATTTTTGTTATT
CCCTTTTCAATTCTTCCTTTGTCCTCTTTTGTTCCTGCCC
TTCTTATCAAGATCACAAAACCTTATTATGTTCTATTTGT
GAGGGAAAGTTTCAAATAGGTGAAAAGTAAGTCTGTCTCT
GCTGTCATTCCTCTATTGAAAAATCTAAAGTGGGAGGAGA
ACTTTTTCCCATACAGAATCACAAACCCAAAGGCGAGAGG
GAGTTTGGGGTAGAAAGTAGAGGTTTTAGGGAAAAGGGGT
AGAAAGGGGTGGCAGGAAGAGAGATAATGGGAGGATATTC
CAAGGATTTAAGTTAAAACTTTTTAAAGAATATTCTACTT
GTCTGCTTTATATATTAATAAGATTATGAAATCTTTTAGC
TTGGTCACTTAGGAGGATTAGAAGAAGAAAGTAATGAATG
AAGTAAGGGAAAAGCTGAAAGAAAGGCGGACCTTGGTTTA
GCTCGTATTAATATGTGTATTGTGCAAGTGACATAAGGGT
TGCAGAGTTGTACAAGACTTGTTCCCTGATGTTAAGGGAA
GTACTGGCCGGAACAAAGGTAATGGTGTTAGAAAACTTAC
ACTGTACATATTTTAGGGCACTTAATGGGCATCTGTGTCT
CTATTGGGGCACAATGGCAAGAAAAAGTTGAAAAATTGAG
GCTAGATTATAAAGCATTTTTTCTCAACTTTTATGCCCTC
ATTCATGTAGCTCTTTCTATCTGAAATTCCTTCTTTCTCC
ATCCACCAATCAAAATAATGTATATCCTTCAAATTTTAGG
TCAAATCTTGCTGTTTCTACAGTTTTCTGAATATTCCAGT
TGAAATGATGTCCTCTCTACTCTATATTCCTAACTACTTA
GTTTATACCCCTGCTATATACTCTATATGTATTAGACCGT
ACATTATTCTGAATGAGTCACCAAATGTCATTTGGTGAAC
TTTAGGTGATTTGACTTAGAAGTTTCAAAATTGTCAATTA
TTTGCTGTCTAATGAGATTGACTATTTTACCATTGTTTAT
TAATCGTAATTTTTTTTTTTTTTTTTTTTTTGAGACAGAG
TTTTCACTGTGTTGCCCAGGCTGGAGTGCAGTGATGCAAT
CTCTGCTCACTGCAACCTCCGCCTCCTGGATTCAAGTGAT
TCTCCTGCCTAAGCCTCCCCAGCTGCTGGGATTACAGGCA
TGTGTCACCATGCCTGGCTAATTTTTGTATTTTTAGTAGA
GGCGGCCTTTCACCATGTTGGCCAGACTGATATTGAAACT
CCTGACCTCAAATGATTCACCTACCTCGGCCTCCCAAAGT
GCAGGGATTACAGGCGTGAGCCACTGCACCCAGCCAATTG
CAATGTTTTTGAACAAGATATAGTAGGACTACTGTTCTGA
TGTGAAAGTTCAGGATGGCATATAGAGTTTGGAGACAGTC
AGAATTGATAGGGAGCTGTTGTAATATTTTAGTATTTTAG
ACTGAGGAAACAGATAAGCCAGTAGGAGAAGGGAACTATA
TTTAGAAGTCCTCTTACAGGCTAAGCTTTTATACTACGTA
CTTTATATACATAATTTTACTTAAATCATCCCATTTATAA
GAGATCACATTTTTTTAGTTGTTGCTTTATTGGTTGACAT
TTACTAACATGGAAGGACTTGAGATAATAAGTATGTGAAC
ATTGTTCAGAGCCATGAACTTGGTTTGTTTTTTTCACATA
CTAATTCCTTTTCTGTTGTGGGTTTTTACAAATAATTTTT
AAAAACTGAAAGTTAGGAATCTTTCTGGTCATTTGTAATT
TGTGTCATGTTCCTCCCGGTTGTCACTTCATCTTTCCTTG
ATCTTTAAAGTGAGAGCATTGCACTAGTTGTCTCCAAGGT
CCCTTTTAGCTCTAAAGGTTTATGTCATAATTGTGTAGCT
GACTAAAGCTTTTTCAGAATTCACTGCTTGTTATTGTAAA
GGAAATAGTCGATAAATCTCATTGACTGCTGTTTCAGCTT
CTCAGAACTAGAGTTGTCAGGTAAAATACAGTATGTCCAA
TCGAATTTGAATTTCAGATAAACAATGAATACTTTTTTAG
TAATCATGCAATATTTGAGACAGACTAAGAAGTTATTTAT
CTGAAATTTAAATTTAAATATAGTGTCCTATATTATTTGC
CAAATTGGGCAACCAGCAAAGAACTCTGAAAAGTTAAATG
TGTAGATAGAGGAGCTCTTATTAAGGACAGGCGTGAAGAA
GTTCGTCAAGCATTGAGCAAACCTTTTGGTCTAAAGGGAA
GAGGGGTGAGGGAAGTGATGACGTGAGTGTGTTGAAATTA
GTGGTTTGAACTGACTGAATCTCTTAAGGTCTCTTCAAGG
TCTAACATGGTTGTTAAAAAAAGTTTTAAGGATGTACTTT
TTATCTAATGCCAATGGGGTCATACAAACTTGTGTAACTC
TGATTATGACCTTTTGAAATCGTTAGAATTGTGTTGTAAC
AAGACTTTAAAAGATCTTAGAACAGTCCAAGGGAGATTCA
GATGAGTAAGTCCCAACCAATTTACATTAACAATTTAATT
AGCTTTGCTTTTGTTGTTGTTGTTTTTAATAGAGACAAGG
TCTCACTATGTTGCCCAGGCTGGTCTCAAACTCCTGAAGG
CATAAAAGAAAATATATTCAAATGATATTAATGTATCTCA
CAGAATCTTAGGAGAAGATGAACATTCAAGCTCTGGAAAG
AGTAAGGATTTTAGTAGGAAGAGTTTAGATACTTTAGATA
TTTCAATATAATAAAGTTTCCACTCACTTTCTTTCAAAGC
TCAGAACATCAGATTTATTATAAGAGAGAGAATTGAATTT
TGGCCAGAAGGACAAGGTCATATAGTATAGCCCTGGCCTG
GACATTAGATGCCTGTCTTCGGTTCTGAGAGTAGTTTTCA
GAGAAAAATGAATATGTTAGGAAGGGCAAAGGGAATGCCT
TTACTAATTGGTGTTTGTTGAACTTTTGTTAACAACTTTA
TAGAGGGAATGTTAGGTCTCATGTGAATATTAGAAGGATG
AAAAAAATTACTTTCTATTTCTACTTAAAAATACATTTTT
GGGCTGGGCACATTGGCTCATACCTATAATCCCAGCACTT
TGGGAGGCCAAGGTAGGTGGATCACTTGAGTTCATGAGTT
TGAGACCAGCCTGGACAACATGGCAAAACCCTGTGTCTAC
AAAAAAATACAAAAATTAGCTGGGCATTGTTGTGTGTGCC
TGTAGTCCTGCTACTCAGGAGGCTGAGGTGAGAAGATCAT
TTGAGCCCAGGAGGTAGAGGTTGCAATGAACCAAGATGGT
GCCACTGCACTCCAGCCTGGGTGATAGAGCCAGACTTTGT
CTTAAAAAAAAAAAAAAAATTGTAGCAACATATTCTGTTT
GCTTCTCATATAGCATTTCAAATATTGTTTTTTCACATCG
GTACCTTATGCTATTGTCCAGCAATTAAATGATCAAACTG
TGATGAGTAAGAGTCAGGATACAAAAATTAGCTGGGTATG
GTGACGCATGCCTATAATCCTAGGTACTGGGGAGGCTGAA
GCAGGAGACTCGCTTGAACCCAGGAGGCAGAGGTTGCAGT
GAGCCGAGATCATGGCATTGCGCTCCAGCCTGGGAGACAA
GGGTGAAACTCTGTCTCAAAAAAATAAATAAATAAAAAGA
CTCAGGTGTCATGTCTGCAAATAAGAGTTTCTCGCCATGT
TTTTTCAGTCATTCAAGTAACACCTTCTAAAAAAGTTTTT
GGGTCAGCCATGGTGGCTCACACCTGTAATCCCAGCACTT
TGAGAGGTTGAGGCTGGCGGATCACATGAGTTAGAGACCA
GCCCAACCAACATGGTGAAACCCCATCTTTACTAAAAATA
CAAAAAAATGGCCAGGCGCGGTGGCTCAAGCCTGTAATCC
CAGCACTTTGGGAGGCCAAGACGGGCGGATCAGGAGGACA
GGAGATCGAGACCATCCTGGCTAACATGGTGAAACCCCGT
CTCTACTAAAAAATACAAAAAATTAGCCGGGTGAGGTGGC
GGACGCCTGTAGTCCCAACTACTCGGGAGGCTGAGGCAGG
AGAATGGCGTAAACCTGGGAGGCAGAGCTTGCAGTGAGCT
GAGATCTGGCCACTGCTCTCCAGCCTGGGTGACAGAGCGA
GACTCCATCTCAAAAAAAAATAAATAAATACAAAAAAATT
AACCAGGTCTGGTGGTACATGCCTATAGTCCCAAGTACTC
TGGAAGCAGGAGAATCACTTGAACCCAGGAGTTGGAGGTT
GCAGTGAGCTGAGATCATACCACTGCACTCCAGCCTGGGT
AACAGACCATGACTTCATCTCAAAAAGAAAAAAAAAAAAG
TTTTTGGATGGTGCTTATCTATTGATTTATTGGCCGACTG
CTGGAGAGACAAGTCTAAGTATTTTCTGCTCAGAAATCCT
TTGATTATTATATAAGTTAAGAATGGGTTTTGCTGTAATA
GTGAACAAAATAATAGGGGCTTATACAAAATTAGTAATTT
CTTTTTCTCATGTCTGCAATTCAGAGGTAGGAGGTCCATA
GCTGGTACTGACTTCATGGTCCTCAAGGACCCTAGTTTGG
TTCCTTCTAGTTCCCTACCTCACCATTTGTAATTGCTTGA
TGGGTTCTTCTTACCCTCAGCACAGACAAAACCAATGGAC
TGAGACAGTGGTAATGCAGTAGAGAAGGAGTTTAACGCAA
AGCTAGCCAAATGGAAGGACAGGAGTTTATTATAGACACC
AGCCTCTGAGAACTCAGAGGCTTGGGTTTTTATGGATAAG
TTGGCAGGCAGGAGTCTAGGGAATGGATGCTGCTGATTAG
TTGGGGTTGAAATCATAGGGGTGTGGAAAACAGTTCTTAC
GCACAGAGTCAGCCTCTGGGTGGGGGGGTCACAGGACCGG
TCATGGGTTTAGGGGGTAAGCTGGTCAGTTGCCAGAATTC
AAAGATCAGAAAAACATCTCAGAAGATGTTCAGGTCCCTC
CCATAATCCTAATCTTGTGGCATTTCTTTAGTGTTACAAA
GCTGGTTTCAGTTCCCAACGAGGGACTATTACCTCCTTAC
ATCAAAGTTGAACTATGAATTTATCCCAGAGTTAGATTGG
CCTCTGCTCAGGAATGAGCGAGGATGGCCAGCCTGTGAGG
CTAGAAGCATGATGGAGTCAGACATGCTAGACGTCTCTCA
CTGTCATAGTCTTTGCAAAGGCAGTTTCACATTCATAGGC
TGTGGTCCTCCTCGTTGTCCAAATGGCTCTAGTCGTTTCA
TCTGAGTTCCAAGTGGCAAAATTGACGAAAGGAAAGGAGT
GAAGGTAAGGAACAGGTATCTGCTGTCTGTTAAGGAAATT
TTCTGTGGACTTTGACAAACCTTTTCCACCTGTATCTTAT
TGGCTACCTAGGTGCAAAGAGAGACTGGGAAGTTTATTTA
TTCTAAGCAGTCATAGAAATCAGGGATTCTGGTACTAAGA
AAGGGGTAGGCACTGATAGGGTTGACAGATAACAGTTTCT
ACTATGGCTGTCTATTTTTCTTTGCTGCCCCAATCTACTG
GTCAAATTTCACCTTTTTGCTATGCAAGTGTGGCCGTACA
TTTTTCTGATATTTTCCTTTCTGCCTTTCCTCATTTTATT
TAAATGCACAAGTGTAAGAATCTCTAGTCTATTTTGAAGA
ATTTTGGGAAAGTCAGTTTATTGTGCTTTATGATTTCATC
ACTTACAAAAGGTAGACAGGTACCTGTCCTGTTGCCCTTG
AATGTTTAGCAGTTTGATTTAATGAATGCCTATTTGGTTT
CTTTGTCTATCAGGTACTACATTAAGTGCTGGGATTTTAA
AGAAATTGTATTTTCTGTTCTCATACTGAGAACACTATAT
ATAAAATGCATGAGCAAGGAGAACAGTGACTTAATTAGAT
ACCTTAAAAATGTTCTTTGGCCAGGCACAGTGGCTCACGC
CTATAAACCCAGCGCTTTGGGAGGCCAAGGCAGGCAGATC
GTTTGAGGCCAGGAGTTCGAGACCAGCCTTGGAAACATTG
TAAAACCCTGTCTCTACTAAAAATACAAAATTAGTTATCA
GTTAACAAAAAGATATGGTGTTTAAAATCAGTTGGGTGGG
GGGCAGACAGTGAGATGCCAAAAAGCAGTAATATATAGAA
TTTCAAAGTAAGTGCAATGAAGGAAAAGAATGAGATTCAG
TAAGAGAGGAGAATAGAAAGAACTTTAGAGTGAATTATCA
GGAGACCTTTTTGAGGAGTCAATTTAGTCTAAGTCCTAAG
CACTGTATTACCTGTCCCATTGTGTTACTTGTTTTGCTCA
GAAAGGTCAGGTTTCTGGTACCATGCCACCAAGATTAAAA
GATTCTCTGTGCAAAGACAGGCAGCAAATCAGAGAAATAC
TTTTTAGACTATCTATAATATGACCTTGTGGAGTTAGACT
ATAATGTTCTTTAAAACCATTTTTGAAGAAATTGTGATCA
AGGGACCTACATTTTTTTTTTTAGACACTGAAAATATTAT
TTACTGATTGGTTTACTTTGTTTTTTTCTTTCAGCATACT
TTAAGATTGTTTTATGTCTCTGTACCTTTGAAAGAGTTAT
TTACCCATAAATGACCCTGACCTTTTTTCATTTCAGTACT
CAGTCCAAAGTAATCTTTGCCTGGAAGCCTTTTTAGGTAG
AAGAGTTATCTTTCTAAAATGCAAATCTGAACATGTTTAT
AAATCTTGTACTTAAAATGTCATTGGCTTCCAGATGTCTT
TAGGATAAAATAAATTCTTAAAATGGCTTAAAGGTCCATG
ATCTAGTCCCTACTTGCTTTCCCAGCCTTATCTCTGATCA
TTATCATTTGTTTCTTTAACTATGTGTTCCAACCATAGGG
TCTTTGTATCATGGTTGATCCTTATTCTTGGGATCTTAAA
GGTTATCTAATTCAGCTGCTTATTTAATACAAAAGGTTTC
CTTAAGCTCTAAAATATAGTTTACTAGATAAGCACCTTTT
CTAGTTTCTAGTTAACTGCCTCCTCCCCTCTTCCCCTTCT
CCCTTCCTTCCTTCTCTCCATCCATCTGTCATGGTGCGAG
GGCTGTCAGAGTCCACTGGCTGCATGAAGTTAATATCAGT
AGATATGAGATTGAAAAGATAAGCAAATTAGAAAGCCTCA
ACATTAACCTCAACATTATTTTCAAGTTACTGATACCAGA
CATTATTCAGATTTATTAGTGATCACATACTGAGTTCTAA
TTAACAAGTTTCATGTGATAGAAGGCAGAAGTGGACTGTT
TCTTATACTGTATTTCTTAATATTCCCTCTTACAAAGGGA
GTAACAATAATAAGCAGTCACTCGTTATTGTCATCACTGC
TAGGATCTGTGAAAGGAGGAGATTCAGGAAATGTAAGCAT
CCACAGAGCAGAGTTCTTTCTTCCTTGTGCCCCGGTGGCA
GCACCTTCTATCAACTTTAATTCCTCAGAGAAAGAGGAGA
AGGGCATTAGGAAATGAACATTAGGCATGTAATTATAATG
CCATGTAAAGGAATGTGGTAGGTTTAGTTACCTGTTAACA
ATAAAAGCACTAGGCCGGGCGCGGTGGCTCAAGCCTGTAA
TCTCAGCACTTTGGGAGGCCGAGACGGGTGGATCACGAGG
TCAGGAGATCGAGACCATCCTGGCTAACACAGTGAAACCC
CGTCTCTACTAAAAAAAAATACAAAAAGCTAACCGGGCGA
GGTGGCGGACGCCTGTAGTCCCAGCTACTCGGGAGGCTGA
GGCAGGAGAATGGCGTGAACCCGGGAGGCGGAGCTTGCAG
TGAGCTGAGCTCCGGCCACTGCACTCCAGCCTGGGCGACA
GAACAAGACTCCGTCTAAAAAAAAAAAAAAAAAAAAAAAA
CAATAAAAGCACTGAATGATAGGATTTGCTTAAATTACAA
TTTTCCTTGTACATTGTTTTATTGTTCCTCATAGGTTAGC
TCAGACCAAGAGGGAGATGTTGGAACAATGAATACCTGGA
GAGTGGTAAATGTGTCAGGTGCTATCCTGTGTGTTTTCAG
TTCCAGACCGTGTAATAGTTTCTATCCTGCCAAGCTTTGT
TTATAGAATCAAATTGAAAGGGAAAACACCTGTACCACCT
AGCCAGTCAGACAGCCTCACATATCTTTTTCTTTGTAGTA
TCTTTTAACTAGGATATTCCCCTTTTCAAAACACACACAC
ACACACACACACACACACAGTCTTGGCTGGGCACAGTGGC
TTACTACACACACACACACACACACACACACACACACACA
CACACAGAGTCTTGGCTGGGCACAGTGGCTTACTACACAC
ACACACACACACACACACACACACAGTCTTGGCTGGGCAC
AGTGGCTTACTACACACACACACACACACACACACAGTCT
TGGCTGGGCACAGTGGCTTACTACACACACACACACACAC
ACAGTCTTGGCTGGGCACAGTGGCTTACTACACACACACA
CACACACACAGTCTTGGCTGGGCACAGTGGCTTACTACAC
ACACACACACACACACACACACACAGTCTTGGCTGGGCAC
AGTGGCTTACCACACACACACACACACACACACAGTCTTG
GCTGGGCACAGTGGCTTACTACACACACACACACACACAC
ACACACACAGTCTTGGCTGGGCACAGTGGCTTACCACACA
CACACACACACACACACACAGTCTTGGCTGGGCACAGTGG
CTTACTCCACACACACACACACACACACACACACACAGTC
TTGGCTGGGCACAGTGGCTTACTTGAGGCCAGGAGTTTGA
GACCAGCCTGGCCAACATGGTGAGACCACATCTCTATTTA
AAAAGATAAAAGTTTCAGGCTGGGTGCGGTGGCTCACGCC
TGTAATCCCAGCACTTTCAGAGGCTGAGGCGGGTGAATCA
CCTAAGGTTCGAGACCAGCCTGACCACCATGGAGAAACCC
CGTCTCTACTAAAAGTACAAAATTGGCTGCATGTGGTGGT
GCATACCTATAATCCTAGCTACTTAGGAGGCTGAGACAGG
AGAATTGCTTAAACCTGGGAGACGGAGGTTGCGGTGAGCT
AAGATGGTGCTGTTGCTCTCCAGCCTGGGCAGCAAGAGTG
AAACTGTCTCCAAAAAAAAAAAAAAAAAAAGTTTCAAGGA
AGAACTCACTTTTGTGTCAAGTGGTGAAAGCAGCTAGCTG
AATAATATTCAGGACTGTCAACCAAGTAGGAGGTCAGAAG
CTCACCCTGTCGTCTGCAACCATGGCGGAGCCAGAGGGGT
TCAAAGGGCCTGTGCTATACCAAGGCTCCAGTTCCCTGTA
ATGCTCCAGACGACCCTGGGCAGTCTATTCTTGAGCCCCT
TCATAGTCGCCGTGATTGTCAACTAAAGAAAAGCTTTTTA
AGAATTAAAGGTATTATATTTAGAAGTCTTATTGAGAACT
GCAGACAGAGCCTACTGCCTGGGAGTAGTCTTATAGGAGG
TTTTGTTAGCCTGTTCTGGCACTGTATTTTAGTCTACTGT
TTATGTATAGGTGGTGGGGGTTTCACGTATGTAAAATTAC
GTTTGTTTAGAAGTTAGAGTAGAAATATGTTAAGGTTTGG
AGTAAGAGTATATTTGGTTATAGATTATAGAAATATAATT
ACTGTCATTTTATTTATAGGAAAAGGCAAGGCTTGGGTTA
TTATCTTTAAGGAATATAGTGACTTAGGCAAGAGATGTGG
AGGAGTGTGTGTTTTATTTTGTCTTAAAAGTATTTGGAAA
GCTGTGTATCGTCATAGAGTCAAGAACTTTGTGAAATTGT
GTTGGCAAGCAGAAATGAGTAAATACGGCTTTTTTGTTTG
TTATTTTGTCTCACATATGGATACCTAAACTACTCACATG
TGAATGTTACTTCAAGAAAAGAAAATACATGAATTGATCA
TATTAAAATAGTTACCTTATAAGTACTATTCTCTACCATC
TGAGGTGTCAGAGGTTGGGGGTCATAGATGAGGGAGACTG
TGAAAGAAATTTACAATACCAGTCTGGGCGCGGTGGCTCA
TGCCTGTAATCCCAGCACTTTGGGAGGCCAAGGCAGGCGG
ATCACCTGAGGTCGGGAGTTCGAGACCAGCCTGACCAACA
TGGAGAAATCCCGTCTCTACTAAAAATACAAAATTAGCCA
GGTGTGGTGGCGCATGCCTGTAATCCCAGCCACTCGGGAA
GCTGAGGCAGGAGAATCGCTTGAACCCAGGAGGCGGAGGT
TACGGTGAGCCAAGATCATGGCATTGCACTCCAGCCTGGG
CAACAAGAGAAAAACTCCATCTCAAAAAAAAAAAAGAAAA
AAGGAAAAAAAAAAGAACTTAGAATCATGGTAATTATAAC
GTGGGGATAAGGCACAGTGGCACCTGCCTGTAATTCTAAC
ATTTTGGGAAGCTGAGGTGGGAGGATTGCTTGAGCCCTAG
AGTTCAGCCTGGGCAACATATGGAGACCCTATCTCTACAA
AAAATAAAATATTTGCCGGGAGTGGTGGTGCACACCTGTG
ATCATAGCTACTTGGGAGGCTGAGGTATTTTGTTTTATGC
TTACAAGGGGTATACATTTTAAAAGGGTATACATCATTAT
GTTGCTTTTTAGGTAGCTGTTTCTGAAACTTCAAGTCAGA
TACAGGAATTGATTTTTTGCTTTTACTCTTGTGAACTCAC
TGTGCCTTTCTTTTGATCCAGCTCTGTTTAAGGGAGCCCT
TTAGAGAAATGCTAATGACTCACAAGCATGTATTAGTTCC
CCATGTGTTTCTTTGTTTTAAAATTCTAGGAATTGAAGCC
ATTTTTTATGAAGGAAGTTGGCAGTCACTTTGATGATTTT
GTGACCAATCTCATTGAAAAATCAGCATCATTAGATAATG
GTGGGTGTGCTCTCACAACCTTTTCTATTCTTGAAGGAGA
GAAAAACAACCATAGAGCGAAGTAAGTGTGTGTTATTTTC
TTTTAATGCAAACAGTTACTCAGTATAGTTTAGTGGTCAA
AATGGACTACAGCAAATATGCTTGAGTTCACACCCTGGTG
CCACTTTTTATTGGCTGTGTGTTACATTGGGAAAGTTGTT
TAACCGTTTGAAGGAGAGTGGAGTTTTGTCTTTACGTATA
AATTATAACATACATGCATACCTCTTTTAAGACTGATGCC
TGGCACAGTGGCTCACGCCTGTAACCCCAGCACTTTGGAA
GGCCGAGGCAGGTGAATCGCCTGAGGTCAGGAGTTCAAGA
TTGGCCTGGCCAACATGGTTATTTAACCATATGTCTCTAC
TAAAAATACAAAAATTAGCCAGGCGTGGTGACGGGCGCCT
GTAATTGCTGCTACTCGGGAGGCTGAGGCATGAGGATCAC
TTGAACCCAGGTGGCGGAGGTTGCAGTGAGCAGAGATTGT
GCCACTGCACTCCAGAGAGTCTGTCTCCAAAAAAAAAAAA
AAAAAACCACACACTGACTAATAAGGTCAGACGTAGTGGC
TCACACCCGTAATCTCAGCACTTTGGGAGGGCAAGGTGGG
TGGATCACTTGAGGTCAGTAGTTTGAGACCAGGCTGGCCA
ACATGGTGAAACCCTGTCTCTACCAAAAAATACAACAATT
ACTGGACGTGGTGATGCACGCCTGTCGTCCTAGCTACTCA
GGAGACTGAGGCATGAGAATCGCTTGAACCTGGGAGGCAG
AGGTTGTAGTGAGCCAAGATCGCGCCACTGCACTCCAGCC
TCGGCGAGAGGGACCCTGTCTCCAAAAAAAAAAAAAAAAC
AAAAAAAACAAACAAAAAAAACCCAGACTGACTAATAAAA
CAAGATAGCCAACGCTTGCTGAGTGTTCTACATCATGAAT
TTATTTAAACCAAACAGTGGTCCTATGAGACAGATAACTG
TAACTATCCACATGTTACAGATTAGGAAACTAAAGCACAG
AGTACTTAATTAAATGTCCAAAATTACAGAGCAGGGATTT
GAACCTAGAGTCTAGCTCTAGAGTCCTTGCTCTTAATCAT
ATCATGACTGGGCACGGTGGCTCATGCCTGTAATCCCAGC
ACTTTGGGAGGCCAAGGCAGGTGGACCACGAGGTCGGGAG
TTCAAGATCAGCCTGGCCAAGATAATGAAACCGTGTCTCT
ACTAAAAATACAAAAATTAGCTGGGTGCCATGGCAAGTGC
CTATAATCCCAGCTACTCGGGAGGCTGAGGCAGGAGAATC
ACTCCAACCTGTGGGAAGGAGGTTGCAGTGAGCTGAGATC
ATACCAGTGCACTTCAGCCTGGGCGACAGAGTGAGACTGA
CTCAAAAAAAAAAGAAAAAAAACCATATCACTGTGTGCCT
CTCTATTGCACTGTATACAATACTTGTGATAAAGTACAGT
GGCATTAGTATATGCTTTTCTAATTGATGGTTCATCCAGA
ATAATCAAGTGAAGGCTATCAAAGGCTAATATGTGTTAAC
TTGCCATTCCATGCTCTTCTCAGTGTTATGCCCCTGTTCG
GAGGCATAGACTCATGTTCTGGAGAATAGTTTTGACCAAT
TATAGTTAAGTGCTGGTGGTAGTACCAAAAGCCCTAAAGA
AGATAAGCAAGATGTTAAAATGGGAGTTTTTAGTAACTGC
AACAACCTTTAAGGTCAGAAGGCTGCTGCGAGTTGCTGGA
AGTACTTTAATATCAGGAAGGGTATGGTAAACATCAGTGC
AGTTTCAGAGGACAGATCAATAACAGTATATATGACCTGG
AGTAGAGGGTGCTGGGAGGCCTGTCTGTGACCTCAGGGGA
TCTCTACAAGAAGGAAAAGTGATTGCCAAAGTCCACGGGG
GCTGGGTGTGGCGACCTTTCCATTCTCTACAAGAAGGAAA
AGTGATTGCCAAAGTCCATAGGGGCTGGGGGTGGCGAACT
TTCCGTTCTTAAGAGTTGTGTATGTACCTACCTCACAGCA
TGGTTCAGAGGGAGTAAATGAAATAACATACATAAAAACT
GTAACACAAAATTTGGATCTGTTTTAGCCGGGCATGGTGG
CAGGCACCTGTAATCCTAGTAGTGAAAAGGTCATTGGTCA
ATTAATGTTAGATGGTGTTATTGGTATATTCTCTTGTCTG
TGGGATTAGATTTCTTATAATACTTGAAGTACTTATATCT
TGTTTTAATTTTCCCTCTTCTCAGGGATTTGAGAGCACCT
CCAGAACAAGGAAAGATTTTTATTGCAAGGCGATCTCTCT
TAGAGTGAGTATTTTTAGTTGTTTTTAATTAAATGTTTGA
ATTTTTTAAAAAAGCTATTCTTACAGAATCATTGCTTAGT
ATATGGATATGTAATGAGTTTGTTCTGTATCTGTATAAAT
CATTAGTGGGTTTTTTGTTGTATGTTCTCTCTTGCTCCTT
TCTGATCTTCTGGTTCTGTGTCTAGTTTCGAAAGAGGAGT
TAGGGATACGAATGGTTACCTGGGCTTGGCACTGTGACTC
ACACCTATAATCCTAGCATTTTGGGAGGCTGAGGCAGGCA
GATTGCTTGAGTCCGGGAGTTTGCCAAAGACCAGTTTGGG
CAGCATGGCAAGACTCTCTCTACAAAAAATACAGAAAATT
AGCCAGGCTTGGTGGTGCATACCTGTAATCCCAGCTACTC
AGGAGTCTGAGACAGGAGGATCGCTTGAGCCCAGGAAGAT
GGAGATTGCAGTGGGCCGAGATTGTGCCACTGCACTCCAG
ACTGAGCGACAGGTGCAACACCCAGCAACTCCAGCCTGGG
TGACAGAGCAAGACTGTCTCAATAAAAAAAGAAGTGTACT
TTTCTTTAAAAAGACATCTTATACTTCTCAAAAGTTACTT
TCTGTGAGTCAAATTGATGTTTACTACTTCCCCTAGATAA
GAAGGCCTGTTTTCTAAGCATGTAATGTGCTGTTTAGTGT
TTTCTAAGCATGTAATGTATAGTGTTCAGTGTTCTGTCAC
ACTGTAGTTTGAAGGAATTAATCTTTTAAAATTTACATCT
GGGGGAAAACGCAGGTTTTTCACATAAAAGGGAAAAGAAA
ATTTATTTTAAACATTATAATTAGGATTTTAGTGATAGAA
TTTATACATGAAAAATAAACAAAATTACACATTAACTAAA
AAAAAAAAATTTTAACCAAGGAAATAGAACATGCTTTCTG
TGGCTCAGATGAGTTTTTTTTAGACTATGAATACTCTTAG
TCCAGAGATTGAGTAGTAGTATATTAGATTACTAAAAGCA
TTTAGAAGGTTAGCATTATCATTCCAGAAACAAGTTAAAA
CAAGTTAAAAAACCTGTTTTAGTCAGATATAAAAGATTTA
TTTAGGAAAAGTCATCTACATTATTGTTACATTCTAAAAG
AAAATTAGACCAGTCTTAAATACAAAAGTCAATGAGGAGA
AGGTAAAATCTTTGTAAATGGTTGAGGTTTTTTTTTTTTT
TTTTTTTTGAGACAGAGTCTCGCTCTGTCGCCCAGGCTGG
AGTGCAGTGGCCGGATCTCGGCTCACTGCAAGCTCTGCCT
CCCGGGTTTACGCCATTCTCCTGCCTCAGCCTCCCGAGTA
GCTGGGACTACAGGCGCCCGCCACCTCGCCCGGCTAGTTT
TTTGTATTTTTTAGTAGAGACGGGGTTTCATCGTGTTAGC
CAGGATGGTCTCGATCTCCTGACCTCGTGATCCGCCCGTC
TCGGCCTCCCAAAGTGCTGGGATTACAGGCTTGAGCCACC
GCGCCCGGCCAAATGGTTGAGTTTTATAGACGTGTAGGGT
AGTAGTTGGTTATCATCATCATCATCATGATCAACATTAT
AGAAATTCATGTCAATTTTAACATTTTGGAAACAGATAGT
ACTTAATATATATTAAATTTAGGGAGTAGAATGTATGCAT
AGGATTAAAAAAATTCTTAGCATTTGAAATAGTTTGTTTC
CTGTTCCTAGTGAATGGCCTTTGTTTACTTAGAAAACATC
CATTTCTGGTAGGTTTTAAAGAATGTAGACCATTCTTTTT
TGAGATGTTTTTGGAGAGTGGATTAAGCACCTTCTCAATG
GCTTTAAGTTAACTGCTTTAAGAAAAGACTTTACTATATG
GTGTTTTAAATTTGAATATAGATTATTAACTTGTTTTGTT
TGAACTACATTTACAGTGAGCTGCTTGAAGTGGACCACAT
CAGAACAATATATCACATGTTTATTGCCCTCCTCATTCTC
TTTATCCTGAGCACACTTGTAGTAGATTACATTGATGAAG
GAAGGTAAGATAACAAAAAAGATGGCTGGCTAGTTGATGC
ATGAGAAGTTAGGGGTTTTCACTAAATTTTGGTAAATTGA
TTAAATTGCTTCAGGAAATCCTAAAGCAGCAGATTTGAGG
GTGATATTCCTCTGCCCTGAAAAGTTTAACTGATGAGAAA
TTAGAAGTTTCATTACTTTTATTTTCAAAATGGTTTATTT
GAATAGACCATAATCAGTAGTTTCTAGGTAGTTTTCCCAA
ATGGGAGAACTTTGTACACAGTTGACTTATGAACAACATG
GGTTTGAACTGTGCATGTCCACTTATACGCGGCAGTTTTG
CTTTTTCTTTTCTTTTCTTTGTTTTTATTTTTGAGATGGA
GTCTCACTCTTGTTGCCCAGGCTGGAGTGCAATGGCGCCA
TCTCGGCTCACCACAACCTCTGCCCCCTGGGTTCAAGCGA
TTCTCCTGCCTCAGCCTCCCGAGTAGCTGGGATTACAGTC
ATGCACCACCACGCCCGGCGCATTTTCTGTTTGTTTTTTT
TTTTAGTAGAGACGGGGTTTCTCCATGTCGGTCAGGCTAG
TCCCGAACTCCCTACCTCAGGTGATCGCCCGCCTCAGCCT
CCCAAAGTGCTGGGATTACAGGCGTGAGCCGCCACATCTG
GCTGGAATTTTTTCAATCAATATGTTTAGCACTCTGTATC
CATGGGTTCTACATCTGCAAGCAAAGGCAGATTGGGATCT
AGAGTATTCCAGGATGTGAAACACACATATAAAAATGGCA
GATTTTTCATATCTGTGGGTTCCACGGGGCCAACTGTGGG
ACTTGAATTTGCATAGATTTTGGTGTCTGCACACTGTCCT
GGAACCAGTCCCCTATATATAGGGAGGGATAACTGTATAT
GATTGATTAACTTTTTGATTGTCTTTGTTTAAGATGGTTA
CTTAAAACAAGTAGCTTATTGAAATTGAAGGTTGAAAAAT
TTGATATTTCTTTTTAATGTGAAAGTCAAATTGTAGGCCA
GGCATGATTGCTTATGCCTGTAATCTCAGCACTTTGGGAG
GCCAAGGCAGGAGGATCACTTGAGCTCAGGAGTTCGAGAC
CAGCCTGGGCAACATCTCTGCAAAAAATTTAAAAATTAGC
CAGGCATGGTGGCACACATTGGTAGTTCCAGCTACTCAGG
AGGATGAGATGGGAGGATCACTTGAGCCAGGGAGGTTGAA
GCTGCAGTGGAACTGTGTTTGTGCCACTGCACTCCAGCCT
GGGTGACAAAGGAGACCCGATCTCAAAATAAAATTTCAAA
ACTCAAATTGTAGCTTAAAATTTGTGTGTGGTAATCATGG
ATTGAATTATGTACTTTTTTTGAAAATTAAATTTGGAGAT
AATGGTATAGTATATTAACAGATTTTTAAAATTGTACATA
TTTCTTCTGAAAAATCATCTTTTGTATATAAGAATGATTG
CTCTTTGAATATTTTCCATAGGATATTTTAGAGTTTAAAA
ATTAATGTGAGAATCTAATCTTTCAGAAGTTCAGAGTCCA
ATTATCTTAGATATCTTAAGTTTGAAGACTGTATTTATCT
TAGGACTTTTAGAAAACTTGTTTCTAAAGAACATATATTG
TTGACATATATATTGTAAAGCAGATGGTTAGAAGCAGATC
TCTAACTAGCAGAACTATTACATCCATGACTTCAGCGTAT
TAATGTTGTGGTGTTTCATAAGGTTGAAAGTTTGGTGTTT
GAAAGTTTTAAATTCTGTGAACTCAGTGTATATTAAAAAT
TCACCTCTATGTTCTTTTTCTGTACCTTTTCTCCCCAGGC
TGGTGCTTGAGTTCAGCCTCCTGTCCTATGCTTTTGGCAA
ATTTCCTACCGTTGTTTGGACCTGGTGGATCATGTTCCTG
TCTACATTTTCAGTTCCCTATTTTCTGTTTCAACGTTGGG
CCACTGGCTATAGCAAGAGTTCTCATCCGCTGATCAATTC
TCTCTTCCATGGCTTTCTTTTCATGGTCTTCCAGATTGGA
ATTCTAGGTTTTGGACCAACATACGTTGTGTTAGCATATA
CACTGCCACCAGCCTCCCGGTTCATCATTATATTCGAGCA
GGTAAGGCTTTAAGTGTTACCCAGGGCGATGCTGTTCTCA
GCTAAAATAATAATAATGATGATGACATACTGATACTAGT
ATTTTTAGCTGTATCAGCTTGGATAAATTTTCATGTATTG
TTCCTTTTGCCATTATCTATAAAATTGTTAAACTAGAATC
TTCTCACCTCTTAAGTTTCATTCTAGCTTCCATGTTCTCT
GAATTTTGATAAATAAAATAAATTACGTTGAACTTTTTTT
TTTTTTTTTTTTTTGGGACAGAATCTCGCTCTGTCACCCA
GGCTGGAGTGCAGTGGCACGATCTCGGCTCACTGCAACCC
CCGCCTCCCAGGTTCAAGCGATTTTTCAGCCTCAGCCTCC
CAAGTGGCTGGGACTACAGGCGCCTGCCACCACACCTGGC
TAATTTTTGTATTTTTAGTAGAGACAGGGTTTCACCATAT
TGGCTAGGCTGGTCTCAAACTCCTGACCTCATGATCTGCC
TGCTGTGGCCTCCCAAAGTGCTGGGTTTACAGGTGTGAGC
CACTGGGCTTGGCCACATTGAACTATTTTTGATGCATCAA
GATTTTGTTCCTGAATACTTTTTGTAAAAGTCATTTAAAT
TATAAAATATTTTCGTAATTAAAAACTTCACTTTTGAAAT
GTCAGATTCATTGTTTTGTCATGTAACTATTTCTATCTAA
ATAAAGGTTTTATTTTGATTTGTTTCTACACTCATCAGGA
TTTTCTGACTTTATTGGCTATCTGTAATGTGTTTGACTAA
TGGAAAGGACACTTGCAGGAGACTTTCTTTGAACAGACAT
CTTTTTCCTCCTGCTTTTGTAGATTCGTTTTGTAATGAAG
GCCCACTCATTTGTCAGAGAGAACGTGCCTCGGGTACTAA
ATTCAGCTAAGGAGAAATCAAGTATGTAATTTCTTTTGTA
CATTCTTTCTTCCTCCCCTCCCCCCATCCCATTCCCTTCC
CTTCTTTCCTTCTTTTCTTCCTTCCTTCCTCCCTGCCTTC
TTTCCTTCCTTCCTCCCTGCCTTCTTTCCTCCCTCCCTCC
CTTCCTTCCTTTCTTCCTTCCTCTCTCTCTCTTCTTTTGT
TTGTGTAATTTCATTAGTTTAAAGGATTATTGACTGGATA
TTTCACCCTTTGTTGTTTGCTGGGGTGTCACATCATATAT
TGCAGAGATTGTGTTTTATTTCAAATATATATGATCCATA
TTGATTTTGAGGACTACTTCATTGTTTCCTGACTATTCCT
GCTTTGCCCTTGGACCTACAATTTTAAAAAAATTGATTAT
CTTTTGTAACTTTGCATTATTTTTATGGAATGTTAATAGC
CTCATTACACCTGTGCCTGCCTATTCCTTGCACATTGTTG
CTTCACACTCTAGAAGTTATCTCAGTCACAGGAATAACTT
GGTTTAAAGAGATTGGTAATAATTCAATTCGTGCAAGAAT
AAGAAGTCATTTTAGAGGTCAGGAAAAAAGAACATGAGCT
GATAAGTCATTTTATTATTCCCTGTTATGTGCTTCCTTGT
ATCCCCCCCTTTATTTTTGCTGTGAAAAATCAAAGAACCT
CTGATCTAACTATAGTTTGCCTTTTCTAGGCACTGTTCCA
ATACCTACAGTCAACCAATATTTGTACTTCTTATTTGCTC
CTACCCTTATCTACCGTGACAGCTATCCCAGGTAATGGTA
CTATGAAGCAGAAATGTGGTAAGCACCAAAAGTGTGGCAT
GAGTGAGGTAGGATAGATAAACAGGGGCCAGTTAACATAG
GGACATAGAAAATATAGAATGAGTTTTCATTTTCTGTCTG
ACCTGGGAAGCCTCAAATGGTGAGTAGAGAAGTTTAATTT
GGTTATAGTAATTCTTGACAGAATAATCAAGTATTTCATA
TGGTCATAAATGATGTTCTGTGTGTAAAACCATTAATTTA
TTTATTTTATTTTATTTTTTTTCTGAGATGGGAGTCTTGC
TCTGTCACCCAGGCTGCAACGTAGCATCCAGTGGTGCTAC
GTTGGCTCCCTGCAACCTCTGCCCCCTGGGTTCACGTGAT
TCTCCTGCCTCAGTGTCCCAAGTAGCTGGCATTACAGGTG
TGCGCCACCACGCCCAGTTAGTTTTGTTGTATTTTTAGTA
GAGATGGGGTTTCACCATATTGGCCAGGCTGGTCTCGAGC
TCCTGGTCACTGCCTTCCAAAGTGCTTGGATTACAGGTGT
GAGCCACCACGCCTGACTAAGAAACATTAATTGTGAGGGT
CTTTATTCAAGTTCAATTACTTTATTTAGAAACCTTATTT
TTGTTTCTTTCTTTTTCAGGAATCCCACTGTAAGATGGGG
TTATGTCGCTATGCAGTTTGCACAGGTAAGTTTTTGTAAC
TGTCTATGGTATGTTGATTAGGAGATGGGGATTCATATTT
ATGATAATAATATAATCTACCTAAATCTAATTGGGAACTA
AGAATGCTTTCTGTTGACATTACGCAGTCTTTTAAACTAT
TTCCAGTATACTAAATGGTGTTTGTTTTGCCAACATCAGA
AGTAATTTTCTTTAATAAAAGAATATATTAGGCCAGGCGC
AGTGACTCGCGCCTGTAATCCCAGCACTTTGGGCGGCCGA
GGTGGGCAGATCACGAGGTCAGGAGTTTGAGACCAGCCTG
ACCAACATGGTGAAACCCCATCTCTACTAAAAATACAAAA
ATTAGCCTGGCGTGGTGGCACGTACCTGTAATCTCAGCTA
CTCGGAAGGCTGAGGCAGGAGAATTGCTTGAACCTGGGAT
ACGGAGGTTACAGTGAGCTGAAATCACGCCACTGTATTCC
AGCCTGGGCAACAGAGCAAGACTCCATCTCAAAAAAAAAA
AAAAAAAAAAGAGAATATTATTTTATAAAGTAATTCTAGT
TGGTAATGTCAGTAAACATTAATTTGCCCCTTCCTGTTTC
TCGGGGGAGGTGTATATGTATGTGGGTATGGTCTGACTCT
TCCCCATTCCTCCTCCCACCTCCATCAGAATCATTAATCC
TGGAAGATCCCATTTTAAATCATTGTCTCAATCAAATGCC
CATTTATGAAATAAATTCTTTTGTTAAAAGGGTTTTTTTT
TTTTTTTTTAGACAAAGTCCCGCTCTGTCACCTAGGCCGG
AGTGCAGTGATGCAATCTTGGCTCACTGCAGCCTCCACCT
CCCGAGTTCAAGCGATTCTCCTGCATAAGCCTCCTGAGTA
ACTGGGATTACAGGTGCCTACCACCACGCCTGGCTAATTT
TTGTATTTTTAGTAGAGATAGGGTTTCACCATGTTGGCCA
GGCTGGTTTCGAACTCCTGACCTCAAGTCATCAACCTGCC
TCAGCCTCCCAAAGTGGTAGGATTACAGGAGTGAGCCACT
GTACCCGACCATGTTACGGGTTTTAAGCAGCAGGAAAAAC
AGGTTCTAAGAGTAAGCTCTTTTAAAAATATCATTTGGTA
AAGGGTTAGGAAAAGTGATGGTAGAAACTAGGCTTGAGTA
ATCTCTCTGAAGGATTATAGCAGTCTTCTATACTAGTGTT
AAATGGAATACATATGCGAACGTTACTTTAAGGGTCATAT
CTGCACTTTCTTTTGGAGAGAAAAACATCGCCTTCCATTT
TATTAAGCCATCGTTATTATAATTCTGTCTCTGTTATGTT
CCAGGTCTTTGGTTGCTTTTTCTATGTGTACTACATCTTT
GAAAGACTTTGTGCCCCCTTGTTTCGGAATATCAAACAGG
AGCCCTTCAGCGCTCGTGTTCTGGTCCTATGTGTATTTAA
CTCCATCTTGCCAGGTAACGTGGGTACTTGTTAATTTGGT
AATTAACAAGTGAATTAATGCATAAATTCACGAGGTAAAT
AGAAAGCTATTGCCTATGAGCACCTTTGGTTTGCCTCCTT
TTTCATCTAAACTTCTATACGTCTGTACCCATCTTGACCT
CTTTTGCATCTGTTTTATAAATGAAGTATCCTTCTTCCAG
TCGCAGGTCAGTCTTTCATCTTCTGGCTTTCACTCAAGTT
GTGCCTTCTCTGACAGTGAACAGTCCACATTCATGCTGTG
TCTTCCTGTTCACTATTCAGTTCATTGTCATCTTGCTCCT
GATTCCACCAAGCCACTTAAATGCCCTTTGTTGAAATTAC
TAGTAACCTCCATATTCTAATCCAGTGGATGGATTAAGAC
GTACTTTAACCCTTATCCAAGTTGACCTCCATGAAGCATT
GGGTGCTGCTGACCACATTTTGAAATCTCTCTTGTCACTA
TTTTCTTGCTCTTTTTTTGAAACCGGGTCTCTCTTTGTCA
CCCAGTCTGAATGCAGTGGTGTGATCATGGCTTACTAGCC
TTGACCTCTTGGGCTCAAGTGCTCCTCTCGCCTCAGTAGC
TGGGACTACAGGTGCATGCCACCACGCCTGGCTAAGTTTT
TATTTTTTGGAGAGACGGGGTCTCCCTGTGTTGCCCAAGC
CGTTCTCAAACTCCTGGGCTCAAGTTATCCTCCTGTCTCA
GCCTCTCAAAGTGCTGGGGTTACAGGCTTGAGCCACCATG
CCTGACCTTTTACCACTATTTCTTATTTTCCTCCTGTCTT
TCTGGCCATACCTTGATTTCTTAAATTTATTTATTGTGTT
TTTTTTTTTTTTTTTTGTCTATTATAAAGATATATGAGTA
CCTAGTACTATGCCAGGTGCAGAGGACTCAGAAGTGAACA
AGACATGTATTATCTTTACACTCTGGGAGTTTTTATAGTT
TCCCTTACTTTTCCTCTTTCCTTTACTCATTGAATGTTGG
TAATGTTTTGTGTCATCACCTTCCCTTTCTTTTCTTCTCT
TGCATTCCTCTTACAGTAACCCTCCCTCACCGGCCCCAAG
ACTTATTTGAATGAACTCTGTATCTGTCCCTAAAATAGAA
TATGTGTTACATACTTGAGTGTCTTCCTCACTAGCTGCAA
AGTTATTGAGATCAAGGATTGTCTTTTATAGCCAATCACA
GTCTCTCTCATATTGTCTGGTACATAGTTGATGCTCTATA
AATATATATTTTTTAATAAATGAGTGAAAGAGGTGGACAT
ATAAATGGATATTTTACAATATATTGTAATATGTACTACA
TAAGTAGGATAAACAAAATGCTTATGGCCTTTGTTTCGTA
TTAGAGAGAATATTTAATACTGGGTATTGAAAAATAGGTA
TTTGCCTGGCAGAGAATTGGTGGAAAGGTCATTCTAGGTA
GTGGGATGGATGCAAGGGAGTGGAGCATTCTGGAATGGCA
TAAATCCAGTTGTGGATGATGTTTACAACACTTAAGAGGG
TAGAATCATTGGAGATATGTTTAGAATGTTATCTGTGTCA
CTATGTTAACTGTGTCACTGTTAACGTTTTGGACTGGTTA
ATTCTTTGTTTGGAGTGGCAGTCTTCTGTATTGTGGCATA
ATCTGTTTAGCAGCATCCTGGCCTCTAGCAACTGGATACC
AGTGGCACAACTCCCTCTCCTCCAATTGTCACAGCACTGG
TGCAGTGGCTTGCACCGTAGTCCCAGCTACCCTGGAGGCT
AAGGTGGGAGGATCACTTGAGCCCTGTGAGTTGAAGTTCA
GCCTGGGCAACATAGTGAGACCCTGTCTCTTAAAAACAAA
GTCTCTAGAATTTCAAATGTCCTGTGGGGGAGAGGGGCCA
AAGTCTCTCCCCAGTTTTAAACAATTGCTGAAGACGGGGG
TATAGGGGCCAGATTTTTAAAGGGCCTTGGGTACCAGGTT
AAGCCATATATCTAGGCATTTCTTTTTTTTTTTTTTTTTT
TTGAGACGGAGTCTCGCTCTGTCGCCCAGGCTGGAATGCA
GTGGCCGGATCTCAGCTCACTGCAAGCTCCGCCTCCTGGG
TTCGGGCCATTCTCCTGTCTCAGCCTCCTGAGTAGCTGGG
ACTACAGGCGCCCGCCACCTCGCCCGGCTAGTTTTTTGTA
TTTTTTAGTAGAGACGGGGTTTCACCGTGTTAGCCAGGAT
GGTCTCGATCTCCTGACCTAGTGATCTGCCTGTCTCGGCC
TCCCAAAGTGCTGGGATTACAGGCTTGAGCCACCGCGCCC
GGCCTAGGCATTTCTTAAAAACAAACTGGGTAGGCTGGGC
GTGGTGGCTCACGCCTGTAATCCCAGCACTTTGGGAGGCC
GAGCTGGGTGGATCACGAGGTCAGGAGATTGAGACCAGCC
TGGTCAACATGGTGAAACCCCGTCTCTACTAAAAATGCAA
AAACTTAGTCTGTGGTGGCATGTGCCTGTAATCCCAGCTA
CTCGAGAGGCTGAGGTAGGAGAATTGCTTGAACCCTGGAG
GTGGAGGTTGCAGTGAGCCGAGATCTCTCCATTGCACTCC
AGCCTGGGTGACAGAGTGAGACTCTGTCTCAAAAAAAAAA
AAAAAAAAAAAAAACCCAGACTAGGTAACGTCATTTGTTG
AACCCACTTTGAAGGAAGTTACTGTTTTAAAATTAAGATA
ATTAACTCCAAAAGCATATCATCTCTGGAATGGGTAAACT
GGAATAATAACTTATATTTTACAAAATAATACCAGCTAAA
TAAAATGATGTGATATAATTAGTTGCTTGGCATGTGAGCT
ATTTGGAAAGACTGTTAATATTGTTAATCTTATTTTTAGG
TGTGCTGATTCTCTTCCTTACTTTTTTTGCCTTTTTGCAC
TGCTGGCTCAATGCCTTTGCTGAGATGTTACGCTTTGGTG
ACAGGATGTTCTATAAGGTAGTATATACTTAGACTTAGCT
TTCTTTTCACATTTTTTTGTCTTCCTCATTATTAAGTATT
TCGACATTGTTGGCCAATGTCACCAGCCTTTCACACAAAC
ATTGTGAAATAATTTTCTTTTCTACAAATTTTGCCAATAT
TCTCTGAAATTCAGTTACAGATATAACTAGCATAACCTTG
TGTTTTCTTCTGTCTCTAATGTCTGCTCCCTTATCATAAG
CACATGGTTTCTGCTGGATCCTGCGAGGATATATTGGTGA
TTCCAGTAGGAAACTATTGGTTCAGAGCACACCATGAGAC
TTCCCTGAGTGTTCATTCATTTGAAATGGACCGTCTAGTT
CTGTAGGAGTGACCTCAGCAAATTATTCATTTAAGACAGC
TGAGCAGTTCATGAGGGAAATAACTTTTCCCTGTTTTGTT
TTGAAAGGTATTAATTTTGCTTCAGATAGTATCCTTATGC
TTCTAAAGTTGGAATAAAGCTCTAGAATTAGAGTCAGAAT
GGCTCATAGCATTCTTTAACCCTACCTAAAGCTCTCTTTC
AGTTTGGTTTGTTTTTGGCAACACTCCAAGTCTACCAACT
TCTTTCTCAAACATTAAGTGCGGATTGCAGATTTTAGATA
GCTGATCTCATTCATCTGATCTTAAAATTGGGAGCAAGAA
ATATATATAGGGATACCAGGACTTTGAGGTGACCACCGTC
TCACTCTTTGGGTAATTTTGCCATTTCTGGTAACCACCAA
ACAGCTCTCTAGTGTTAGCACTCTATCTGGTCTTCATGAC
CATAGAATTTTCTCATGACATTCTAGCAAGGTAAGGGGGG
TGGGGCTTACTGATTGCTGTTCAGATGGACATAGACTTAA
ATGGTTCTGTGTGTTGTGTATGAACCTAGGAACTAAATCT
TACATAGTACGAGAATTCATGTCATATTCAACATTAATAA
CCAAAATGCCTTTGAAGATTTTTCTGTCATCAGCATATGA
ACCAACAGTTTATCACAGTGTACTTTGGTTTTTCTGTTAC
ATGTGTTCTTTGGGAAAGTCAGGGGGGGTTGCTTTTGGGT
GGGGTGTGTGTGTGTGTGTATAGTTTTATACCTTTACTTT
TTCCCTCAGGATTGGTGGAACTCCACGTCATACTCTAACT
ATTACAGAACCTGGAATGTGGTGGTCCATGACTGGCTATA
TTACTATGCTTACAAGGACTTTCTCTGGGTAAGCAGCAAG
ATTTAAGTTAATGTTATTTAAGAAATAGAGATTCTTTTTC
AGAAAGTATGAGTATTATACAGATGGAAGAAGTTATATTT
AATTGTTCATGAGGAAAGGGTGATAGTATATTTTCAGTTT
TCTTTTGAGAAATTTACATGTAGAAACCTGCTTTGAATGG
TGCTGCTTAGAAACCACTGTGTACAGTAGTAGGTCTAATA
CTGTGTCTTTTGCTCTGAATTTTATCTTACGTAACAAAGT
GAGAATGCATGGAGGTTGGAGTTGAAATGATCCACCAATA
ATAGATAGTTTCTTTTTTTTTTTTTTTTTTTTTTTTTTTG
AGATGGAGTCTCACTCTGTCGCCCAGGCTGGAGTGCAGTG
GCGCGATCTCGGCCCACTGCAAGCTCCGCCTCCCGGGTTC
ATGCCATTCTCCTGCCTCAGCCTCCCGAGTAGCTGGGACT
ACAGGTGCCCACCACCACGCCCGGCTAGTTTTTTGTATTT
TTAGTAGAGATGGGGTTTCACCATGTTAGCCAGGATGGTC
TCGATCTCCTGACCTCGTGATCCGCCTGCCTCGGCCTCCC
AAAGTGCTGGGATTACAGGCGTGAGCCACCGCGCCCGGCC
TAGATAGTTTCTTATGAATCTCATTGCCAACAAATAATCT
CCCTATGGTCTTTTTCATTCGTTTTTCTTGGTTGAAGGTG
GAGAAACACTTTTTTTATTTTCCCCACTCTTGTTGCCCAG
GCTGAAGTGCAGTGGCATGTTCTCAGCTCACTGCAACCTC
CGCCTCCCGGGTTCAAATGATTCTCCTGCCTCAGCCTCCC
AAGTAGCTGAGATTACAGGCGCCCACCACCCAGCCCAGCT
AATTTTGTAGTTTTAGTGGAGATGGCATTTCTCTATGTTG
TTGGTCAGGCTCGTCTGGAACTCCCGACCTCAGGTGATCC
ACCCACCTCGGCCTCCCCAGAGTGCTGGGGTTACAAGCGT
GAGCCACCGTGCCCAGCTGAGAAACACTACAGTGAGAAAC
ACCTTTGTGTGGATTTGTATCTCTCCAATCAGTGACACCT
GGCTTTCAGACATTCTTGAGAGCAGAATATACTTAGACTG
ATGAGATGTAATCTTGAATCTCCTGGTTGATTAATACTGG
TATCTGGATTACAGTTTTTATTAAGTGAGGGCACCATTTG
GCTTAGTGACAGCATCTTATGGTGGAAATAGCATTGTATT
AATATTTGAGTGCTAATTCTGTCATTCAGGTGTAGTTTCA
CATATGGATAAGGCAAGTCCCTTCTCCTTCTGAAGTCTTA
GTTTTGTTATGTGTAAAAATGGAGAGGACACTTGCCCCAT
CTACCATACAGTGTTACTCTAAAGACTGAAATTCAATATG
TTTCATTTATATAGGAAAACTATGTTTTGTCAGTTGTAAT
AACTTACAAATATAAATTATTGATACTTTTGAAAATAGAC
TCATATTTGAAAAATAATAAGTATTTGTAAGTATATATGA
TTTGTAATTATTTTAATAGATTTGGATTAATCCAAGGAGT
AGACTTAGAAAGTTAAGTACAAATATAATAGGTACCTTTG
GCATATAATTTTACATCCTATATAATTCATGCTTGCTTTA
AATTTTTAAAAATTACTTCGTAATGTTTTCCTTTTTCTTT
AGTTTTTCTCCAAGAGATTCAAATCTGCTGCCATGTTGGC
TGTCTTTGCTGTATCTGCTGTAGTACACGAATATGCCTTG
GCTGTTTGCTTGAGCTTTTTCTATCCCGTGCTCTTTGTGC
TCTTCATGTTCTTTGGAAGTAAGTATCTTGGTGTGCTGTG
AGTACTGGGTACTATGCTAAAAAAGAAAACCAGATAGAAA
GGAAACTATAAAATCAATGTAGGAGAACTAGATAGTAGTA
GTAACATTTTAAGGTAGTACTTGTTTATCAGATGGTCAGA
ATATTGACTTTTAATAATTATACACAGCTCTGTCTCAAGA
TGTTTACACTTTGAAGTAGAGAAATGAACTAGGTAACCTC
ATGAAGACCATTGATGGCACTGATTTGGTAGGTCATAAAA
GTTATCTGTATAAACAGCTTTCCTATTCATAAACATTGTG
ATTATGCACCCCCTAGAAAACTGACAAGTTTTTGAGTGAG
TAGAGAGGGAAAAGTTGGAATATGAATATTCTAATTCCAT
GAAATATATATACACATGTTCTGAAAACACTGATTTCTTG
TAAGTTACTGATTTTAACACTGAAGCTTTATTTTTCTTTA
TAGAAACAGTGACCAGAATTTAAAAATATATAAACAGTTG
TTGTTCACTGTGATTATGCAATGATAACAGCAGATATATC
TGAAGCCCCTCATCTTCTGACAAATTATGTTTTGATACCT
GTATATTTCTTTCTTTCTTTCTTTTTTTTGAGACAGAGTT
TCACTGTCATGACCCAGGCTGGAGAGCAGTGGTACGATCT
CAGCTCACTGCAACCTTTGCCTCTCTGCTTCAAGTGATTC
TCCTGCCTCAGCCTCCCGAGTGGCTGGAATTACAGGCGCA
CACCACCACGCCTGGCTAATTTTTGTATTTTTAATAGAGA
TGGGGTTTCACCGTGTTGGCCAGGCTGGTCTCGAACTTCT
GACCTCTGATAACTGTATGTTTGTTGCCTTTCTGTCTTTA
GTGGCTTTCAACTTCATTGTCAATGATAGTCGGAAAAAGC
CAATTTGGAATGTTATGATGTGGACTTCTCTTTTCTTGGG
CAATGGAGTCTTACTCTGCTTTTATTCTCAAGAGTGGTAT
GCACGTCAGCACTGTCCTCTGAAAAATGTGAGTCACCAAT
CTGGTTGGAGTGCAAAAGAACCTGTTTATTCTCTGATTGT
GAGAGTTGGTGGGCAATGTTGAGGAGGATAGTAGTGGAGA
TTATGATGAATTAGTGTTAAAGAGAGGGAAATGAGGAGTA
AAAGCATTCGTTCATTATCTGATCTTACTGTACTTGAAGT
TTTTCCTTTTGTTTAGTTTTCTTCACATTTAACTCTCCTA
GTTTTTGGTTTTCTTCTTTTACTGCCTTTTCTTTAGCCCC
TTCTAATTTTTTTCTTTTTCTTTTTTCTTTTTTTTTTTTT
TGAGACCGAGTCTCACTCTGTCGCCCAGGCTGGAGTGTAG
TGGCTCTATCTCAGCTCACTGCAGCCTCCGCCTCCCAGAT
TGAAGCGATTCTCCTGCCTCAGCCTCCCAAGTAGCTGGGA
TTGCAGGAGCATGTCACCATGCCCGCTATTTTTTTGTATT
TTTAGTAGAGATGGGGTTTCACCATGTTAGCCAGGATGGT
CTCGATCTCCTGACCTCATGATCCGCTCACCTCAGCTTCC
CAGAGTGCTGGAGGCACCGCGCCCAGCCAGCCGCTTCTAA
GTATTCTCCAGGGTTTTCCTAATGCCATGTATGTCCCTAC
TACCACCACCTAAAACATATCTTCTTTTTTTTTTTTTTTT
TGAGGCAAAGTCTCGCTCTGTCGCCCAGGCTGGAGTGCAG
TGGCCGGATCTCAGCTCACTGCAAGCTCTGCCTCCTGGGT
TTATGCCATTCTCCTGCCTCAGTCTCCCAAGTGGCTGGGC
CTACAGACACCCGCCACCTTGCCCGGCTAGTTTTTTATAT
TTTTTAATAGAGATGGGGTTTCACCGTGTTAGCCAGGATG
GTCTCCATCTCCTAACCTCGTGATCTGCCCGTCTCGGCCT
CCCAAAGTGCTGGGATTACAGGCTTGAGCCTCCGCGCCCG
GCCTCTTTTTTTTTTTTTTTTTTTACTTCCTTCTAAATAA
ACTCTTGGACAACACTGAGATGCCTTCCATTACTCTTGAT
TCTATTTTTGTTTTTGGTTTTGGGTAATTATATTCAGGTT
TCATTTATTCTTAGGACTTTAGTTTTTAGCTATACATGGG
TACAGATTTTAGGAGGATGGCTTTTTTTTTTAAGAATTTT
ATTTTCAAGTAACATAGTATAGGATATAGACTTAGGAATT
TTCTAGCAAACACTGGTTAATTTAATTGATGTGATCTGGT
TAATTAAATCTATTAGCACTAGCTGAAAGTACTGCTTATA
GTTATGGATTGATGGAAACACCCTAAGAAGGAGGATTGCC
AGGCTTTTTGTGTATATAGGGCATGTCCTGTTTTTAATAC
TTTTGTCCTGCCTCCTGTATGGGGTTTCTTAGAACACCCC
AAATGTCCTATATTCTGCCTTTTTCAGTAAATTACAAAAA
AATATGACAGATAGAGCTATTTGTCTCAAGTTTATCTAGG
CATCCTGTACTTACATTTGCTAAATTTGGTGGCCCTACTA
CTAAGTCATTCAATCCCTACAACCTTCCAGGTTTGGAGGA
GATGCCTTCTTGATATATTTCCTGGGTATTTCTCATAGGC
ATCTGTAACTGAAGATGTCCATAATGAAATCAGTTTCCTC
TCCAAAGCTTCCCCTCTTTCTGTGTATCCTATGTCTGTTA
GGCTGCCTCAACTCCCCCTCTTTATTTCATACTGATCTCC
TTTGTTCATCTGAAGTAATTGCTCTCGACTGTCCCTGGTC
ACCTGGATTCCACATATCAGATTTTATTCTCCTATCAAAA
TCCAATTTGGATGCCACATCTTCCATGATGATTTTTCAAA
TGCCTGCTTCCCTCTCTTTCCTATTTCTGAACTTTTGTAG
TGCTTCATTTGCTCCTCCTTTCGATAGTTCAGTAATTTTA
AACCTTGTATTAGTCATTTATATATATATATTTGTCGTCC
TTAACCACCATTTAGATTTTAAGGTACTAAAATAGGGCTG
TGCTAAAATAAAAGATACAGAAAGAAATAGTGCCTATTTA
GAAACTGGTCAAAGTCCACACAATTGTGTATAGTTTACTG
GACTTTAAAAGCTTTATGTGAAGCATCTAAATTGAATAAA
TCTGTGTTATAGATAAAAGTACTGAACGTCTTTTGAATTA
GTGAGCTGCTTATACCTTGAGGGTTATTGAAATGGTGGGA
GGCATTTTAGAGATGTACAATGTATCATATTAACATCCCC
TGTCTACCTCCACACCTCCTCTACTCTGTACACAAATAAA
TTATTTTTCCATTCTTATTTTTCCCCACTGCAGCCCACAT
TTTTGGATTATGTCCGGCCACGTTCCTGGACTTGTCGTTA
CGTGTTTTAGAAGCTTGGACTTTGTTTCCTCCTTGTCACT
GAAGATTGAGTATTCTCCCTGATTTGGAGCCAGCTGTTTC
CAGTTGCTACTGAAGTTATCTGTGTTATTTGAACCACTCC
AGGCTTTACAGATGACTCACTACTCCATTCTTAGGTCACT
TGAAGCAAAACTGTTGGAAGTTCACTGGAGTCCTGTACAC
TTAAGCAGAGCAGAACTTTTTTTGTGGGGCTGGGTCGAGG
GAGAAGGCAGACTAATAGCTGAAGTAATGACAGATTGTTG
CTGGGTCATATCAGCTTTATCCCTTGGTAATTATATCTGT
TTTGTTTCTTGACTCCGTCCAATCAGAGAATAAACATCAT
TGTTTCTTGGCCACTGAATTAGCCAAAACGCTTAGGAAGA
AATCACTTAAATACCTCTGGCTTAGAATTTTTTTCATGCA
CACTGTTGGAATGTATGCTAATTAAACATGCAATTGGGGA
AGAAAAAATGTAGAACGATTTTTGCTATTTCTAGTAGAAA
AAAAAGTCTGATTTCCAAAGATAATGTTATACAGCCTATT
TTGTAATTTTTTTTGAAAAAAGTTCAATTTTCCTGTTTTT
ACCTTGTTTTCTCTATAGATCATGATTTCTGTGAAGCAAA
AAGATGCCTTTACCATGAATTCTTGAGTTTACATCAATAA
TACTGTATATTAAGGGGATCAGAAGTAGGAAGGAAAAAAT
AAGAGATAGCAGAGGAAAAAGAAAAACATTTCCTCTTATA
ACTTCCGAAGTAATTTGTAAAAAATATTTGTAGAGTCAAT
CATGTGTTTAAATTATTTTATCACAAACTTAACATGGATG
ATATTCCTTTTTAACTTTATGGTAATAACTTCTTTGAAGT
TATTTAGAAATATCCTTTGGAACAATTATTTTATTGCCTA
ATAAATACTGACTTTATCTTGAATTATTTTGCAGACTAGT
GAGTCTGTAACATAAGTATTAATCACTTCCACTCATATTA
AAGTGATCATTAAGGATCCAGAAGCTGGCTTCTGTGTTTG
CTCAGTTATTATACTTTTAACTGTAGTAGGTTTTTAGGTG
GAATAAATTAATACGTGATTGGTTTCAAGGAAATGTACTC
TTATTATGTAATACTTTCATTTTATAAGATGCCCATTTCT
AATACCATGTGTGTAGAAATTATTTGTATGTATGAGGTAT
GATTGTAAAGATTGAGCATTGGAAGAGGTATCAGAGACCA
TGTAGTTCAACTTTCCACTCAAAGTAAGATTTACGAATTA
TTTAAATGATTGTTGTTACTTGGAACAGCCACTTGAGAGG
CTCTCTTGGTATTGTTTGGAATTGTTTTAAAGTCAGTTTG
AGTCTCACAAGAAGGTAAGTAGAATTTCTTAATAGTCACA
ACTTAATTTGAACCACAAGTATCTGGCTTAATCATGTATC
TTATTCACAATACAACTGATGAGTTTAGGTAATTTTCAAA
CATTAAATCCAACTTCAGTGGACACAGATACACCTCAAAG
GAGGTTATTTTTAAAAAAGTATTCTGCATGTTCCCGCAGT
AATGTTCTGCACAACAGTATTGTAATTGTAATGGAATCAT
AACCTCCTAACTAGTTTGCTTTAATATGGCTTGTAATTCT
TGACATTTTTCTTAAAATTAAAATGAATCAGTCTCTTGAA
TTTATAACTGCATTTTAAATATATTGGGAACAGATTGCTC
TAAGGCCTGGTTATGAGCAAGCCAATCTTTTGAATCTAAA
GAATGGAATTCTTAGGTTTATATTTCTGTTAAGAAATACT
ATAAATATGACTCTTATGAGAAGACTTTGTTGCTCTGTAG
TGTTTCTGAATACTATATTTGTTGGATTGATCAAGGCTAT
TTTTCAAAAAGCTCTCTGCTTCCTGTTTGTTTGTTTGTTT
GTTTTTAGATGGAGTCTTGCTCTGTTGCCCAGGCTGGAGT
GCAATGGCATGATCTCGGCTCACTACAACCTCTGCCTCCC
TGCTTCAAGCAATTCTCCTGCCTCAGCCTCCTGTGTAGCT
GGGATTACAGGCCCATGATACCACGCCCAGCTAATTTTTG
TATTTTTAGTAGAGACGGGGTTTCACCATGTTGGTCAGGC
TGGTCTCAAACTCCTGACCTTGTGATCTGCCCGCCTCAGC
CTCCCAAAGTGCTAGGAATACAGGCGTTAGCCACCGTGCC
TGGCTTCTGTTTCCTGTTATTAGTGATTATTCTGCCCAAG
ATTGCGACAACAAATATGTAGCACTATACACTGTTTAGAA
TGCTGAGACTGCTCTAAGAAACTTTCAAAAACAGTAGCAC
TTCAAGGAATGCTCACTTTCTGTGAAAGAAACTGGTTTGA
TAGCCATAATCTTATTGCTAGCTGCTTTTTTTTTTTTTTT
TTTGAGACGGAGTCTCGCTCTGTCGCCCAGGCTGGAGTGC
AGTGGCCGGGTCTCAGCTCACTGCAAGCTCCGCCTCCCGG
GTTCATGCCATTCTCCTGCCTCAGCCTCCGGAGTAGCTGG
GACTACAGGCGCCCGCCACCTCGCCCGGCTAGTTTTTCGT
ATTTTTAGTAGAGACGGGGTTTCACCATGTTAGCCAGGAT
GGTCTCGATCTCCTGACCTTGTGATCCGCCCGTCTCGGCC
TCCCAAAGTGCTGGGATTACAGGCTTGAGCCACCGTGCCC
GGCATGCTAGCTGCTTTTAGCAAAAGTCTTTTCTTGAAAC
CACCCCCATACTCTTTAAAGAAATAAAAACTAAAATATCT
TGTTAATGTTTCGGGAAGATTTATTTTAAAGTAATAAGCT
TAAAGCTTTTGTGTCTGTAAGATGTAATGATAGTAACTGT
TATTTTGGGCATATTAACCAACAGAACAACTATGTAGTAT
ATATTTCACTTTCTCATTAGATCTCTAACTTGACCTTCTA
GTACCTTTATGTATGAGGATAAATTTGTTAGATCCTTTTA
TTCTCAATCTTGAATAATGATGCAAAATGGAGTTTTGTTT
TGTTTGTTGGTAGATTCATGTACTAAAACTGTCCAGGTAA
AGTCGCTTTCCTCATGTTAGAATTTAATTAGAAAACTGAG
GCTGTCCTAATTTTTTTTTTTTTTTTTTTTTTTTGGAGAC
AGAGTCTTGCTTTGTCGCCCAGGCCAGTTTTTTTTTCTCT
TATACAGATGGGGTTTCACCATGTTGCCCAGGCTGGTCTC
AAACTCCTGGACTCAAGGGATCTATTTGCCTCAGCCTCTC
AAAGTGCTGGGATTATAGTTGTGAACCATAGCTCCTGGCT
CCTGGCTCCAGAATCAATATTTTAATGGAAGATAGCTCAT
ACTTTTTGTTTTTGTTTTTGTTTTGGTTTTTTTTTTTGTT
TTTTTGTTTTTTTGTTTTTTTTGAGACGGAGTCTTGCTCG
GTCACCCAGGCTGGAGTGCAGAGGCGCAGTGTCGGCTGGC
TACAAGCTCCGCCTCCTGGGTTCACTCCATTCTCCCACCT
CAGCCTCCTGAATAGCTGGGACTACAGGCAGCTGCCACTA
CGACCGGCTGCTTTTAAAAATATTTTTAGTAGAGACGGGG
TTTCACCTGTGTAGCCAGGATGGTCTCAATCTCCTGACCT
CGTGATCCACCCACCTCAGCCTCCCAAAGTGCTGGGATTA
CAGGCGTGAGCCACCGCGCCCGGCTTTGTTTTTGTTTTTG
TTTTTTTTTTTGTTTTGTTTTGTTTTTTTGAGACGGAGTC
TCGCTCTGTCACCCAGGCTGGAGTGCAGTGGCCGGATCTC
AGCTCACTGCAAGCTCCGCCTCCCGGGTTTACGCCATTCT
CTGGCCTCAGCCTCCCGAGTAGCTGGGACTACAGGCGCCC
GCCACCTCGCCCGGCTAGTTTTTTGTATTTCTTAATAGAG
ACGGGGTTTCACCGTGTTAGCCAGGATGGTCTCGATCTCC
TGACCTCGTGATCCGCCCGTCTCGGCCTCCCAAAGTGCTG
GGATTACAGGCTTGAGCCACCGCGCCCGGCCTGTTTTTGT
TTTTAAAGAGACAGGGCCTCACTCTGTCGCCCAGGCTGGA
GGGTAGTAGCGTGATCATAGCTCGCTGCAGTCTCAAACTG
CTGGACTCAAATAGTGCTCTGAAGTACCTAGAACTACAAG
TGCCTACCACCACACCCAGCTAATTTATTTGTTTTTTTGT
AGAGGTGGGGTCTCACCATGTTGCCCAGGCTTGTCTCCAA
CTCCTCACCTCAAGCAAACCTCCCACTGCTGAAAGCTTTG
GGATTACAGGCATGAGCCACCAGGCCAGGCCCATACTTTT
GTTAATAAAGTTTCAGTGACTTGCTTACTAATACTATGCA
AAATTTCATGTAATTTATGTAGCACTACATAACCCATGCT
ACATATGGTATGTATACATACACTAAACATACAAAGGTCT
GTTCTGGGTATTGTTTTATGTATCTTATCTCAGGGCTTTA
TGCCTCTGAAATGGAGGGAACTGGACATAAATGTTCTGAG
GAATAAAGTGTTGGTTTGTTTTTTGAGACGGAGTCTTGCT
CTGTCACCAGGCTGGAGTGCAGTGGTGTGATCTCGGCTCA
CTGCAACCTCTGCCTCCTCGGTTCAAGCAGTTCTGCCTCA
GCCTCCCGAGTAGCTGGCATTCCAGGTGCCTGCCACCATG
CCCGGCTAATTTTTGTATTTTTAGTTGAGATGGGGTTTTA
CCATGATGGTCAGGCTGGTCTCGAACTCCTGACCTCATGA
TCCGCCAGCGTCAGCCTCCCAGAGTGCTGGGATTACAGGC
ATGAGCCATGCACCTGGCCAAAGTGAATGTTTTGGGTGAA
GTTTATATAAGGATTTGACTTTTTTTTTTTTTAATCATTA
TTAAAGTTTCTATCAGGTAATACAGTGTTGGGGCCCTTTT
GTTTTGTTTTGTTTTGTTTTGTTTTTTGAGACGGAGTCTT
GCTCTGTTGCCCAGGCTGGGGTGCAGTGGCCGGATCTCAG
CTCACTACAAGCTCCGCCTCCCGGGTTCAGGCCATTCTCC
TGCCTCAGCCTCCCGAGTAGCTGGGACTACAGGCGCCCGC
CGCCTCACCCGGCTAGTTTTTTGTATTTTTTAGTAGAGAA
GGGGTTTCACCATTTTAGCCAGGATGGTCTCGATCTCCTG
ACCTCGTGATCCGCCCGTCTCGGCCTCCCAAAGTGCTAGG
ATTACAGGCTTGAGCCACCGCGCCCGGCCGGGGCCCTTTG
TTGAAATAAAGTTACATATAGCAGGTGTAGTGACTCATGC
CTTTAATCCCAATACTTTGGGAGGCCAAGGCAGGACAATT
GCTTGAGCCCAGAAGTTTGAGACCAGCCTGGGCAACATCG
CAAAACCCTGTCACTACAAAAAATACAAAAATTAGCCAGG
CGTGATGGTGCACGCCTGTAGTCCCAGCTACTCAATCGGC
TGTGGTGGGAAGATAGCTTCAAGCCAGGAGATGGAGGTTT
CAGTGACTTGTGACCTGTGATCACACCATTTTATTCCTCA
AAACATTTATGTCCCAGTTCCCTCCATTTCAGAGCCGTGG
GCAACAGAGTGAGACCCTGTATTAAAAAAAAAAAAAAAAA
AAAAAAACTTACATATAAGCCCGGTTTAAAGAGAGGATAA
CATGCAACTACCGTAGTTGAAACAGAGTGTATCACTTCTT
TCCCACCCTAAATTTAATGCCTAGTTTGAAAGTCAGTAGA
CAATAATAAAGTTGATAAGTTTTAGGTTGGTAGGAAAACT
ATATAATCTATATAGTGTACTAAATCCTTATATGTTTTTG
GTAAAATATAAAGACTTTAACAGCTAATTTGGACTTGAGA
AAATGGGTTAATTTCACGAGTGCATATCACTTTTGACTAT
ATTAGTCAAGCATATTATTAAAGTTTAAAAAACTAAAACT
TACTCTGTACTTTTTTTTTTCCTAAATGCTCTCTTCCTTA
TTTCTACATGACTACATTCACATTTCTGCTGTCAATAAGC
CCTAATGGAGTGATAAACTTTAAGCTAGTAGATACTGCAC
CATGCTTTGTGGTGGTGGTTGCTTAATGAAATGGTAGCTA
TACTTCCTGTTTGTTTTTAAATACCTTTGAAGCAGACAGT
TCATGCACCCCATCATTTAGAGATGCAGTTTGAATTTCCA
TGGGCAAAGGTGCCAGTTTTGGATTGGGAAAGGAGCTGAA
GCCCCAGTCAAGACTCTGCCAATTGGGGTAGTGCAGCAGA
TTCCTGTGTCTGTATCTTTCCAGTGTGTGTGTTAATCCAT
AGTGTTCTGAGCAGCGGAAGGGTCATGTAAATCTGAAGTT
GTTATTAAAGGTTTTTCTATAGTTAAAGATGTCTTTTCTG
ATTCATTCTTGTAGGTTATTTTCCTGAATTCCTATTCCCG
TCTCCCCCTGCAAGTCCTTGTCTGATCACTAGTACCAATA
CTTTGTTTAGTATGAGTTGTATTAGCATTAACTTAAACAT
TTTTAAATTTAAAAATATACAAAAACGGCAAAATACTGCA
CATGCGAATGTGGTAAATATATTTGGAAGAAACCTAGTTT
ATTTTTTATTTTTTTGTATCTTTGAGACAGAGTCTCATTC
TGTTGCCCAGGCTGGAGTACAGTGGTGTGATCTCAGCTTA
CTGCAACCTCCGCCTCCTAGGTTCAAGCGATTCTCCTGCC
TCAGCCTCCCCAGCAGCTGGGATTACAGGCACGCATCACC
ATGTCTGGCTAATTTTTGTATTTTTTAGTAGAGACGGAGT
TTCACCATATTGCCCAGGCTGGTCTTGAACTCCTGACCTC
AGGTCATTCGCCTGCCTCGGCTTCCCAAAGTGCTGGGATT
ACAGACATGAGCCACTACACTCGGCCAGAAACCAAGTCTG
TTTTAAAAGCAACTTCAAGTGTATTCAGTATTAACTCTAT
GGTTCATGTTCATAAATGCTGTTCATCTTGATAACAGGCA
ACTTTATATGCTGAATATAGCCAAAAGAGAAGGCAAACAA
CTGACCAGGACTTTCTTGTCCAGGCTAATGAAGGGGACTG
TGTTAAAGGTTACCAATCAATTGTGGGGCCCAATTGTGAC
TTCGTACTTGCCTCAAGAAAAGCAGTGACGGTGATTCTTC
TGCTGCCTCTCTTTCTTGAGGCCGTTATTTGTTGCTTAAT
TCCTTTTGCTCTTGGCCTTTTAAAACCTGTGAAGGGGCCG
GGCGCGGTGGCTCATGCCTGTAATCCCAGCACTGGGAGGC
TGAGGCAGGTGGATTTCTTGAGGTTGGGTGTTCGAGACCA
GCCTGGCCAACATGGTGATGCTTTCTTAGATACCTTCACA
GGTTTTTGTTTTGTTTTTGAGACGGAGTCTCACTCTGTCA
CCCAGGCTGGCGTGCAGAAGCATGATCTCGGCTCACTGTA
ACCTCCGCCTCCTGGATTCAAGCAATTCTCATGCCTCAGC
TTCCTGAGTAGTTGGAATTACAGGCGCCGGCCACCATGCC
CACCTAATTTTTGTATTTTTAATAGAGACAGAGTTTCACC
ATGTCAGCCAGTATGGTCTTGAACTCCTGACCTCAAGTGA
TCAACCCACCTCAGCCTGCCAAAGTACTGGGATTACAGGC
ATGAGCCACTGCACCCAGCCAAATTTCTCTTCTTTATAAA
TTACCCAGTCCCAGGTATTCTGTTATGGCAGCTCAGACGA
AGACACCCTTTCTCCAAAGAATCTACTCATAATAGGAGCC
TATTATGAGGAATACTTGACATTGCAACATTTTGTTGGTG
GAAGCACATATGATAGCAACAGTCAAGGAATACTGTCTAG
TTACTCTTGATGACCTAGCTATACCCACCTGGCTCTGCAA
TGCCAAAGGAGTGGGAAGGGGGAAATCCTCTCAGAAGTTA
ATTCTGCCCCTGTTTCTTGGACCCAGTGGCTGTTGTTCAT
TGCTGCTAGAAGCAAAGCAATAGTGTTGGAATTTTTTCTG
ATGAATTTATGAAAGCTTAGAGTTTTGTCACTTTAGGCTT
GGATGGCTATCATTTGAACTCAACCAAATTCATGCATCTG
ATTTATAAAACATATAAGTTGGTAAAGTTACTATGAGAAA
TCACTCAGAGTAGCATACTCAAGGTTGGCATAATCATTGA
ATTTGCTCTCTGTAGAAGCCCGACTTAGTACACAATGAGA
AAGATGAATTGATTTTCACAGACTGCATAATCGTTTGTCA
GATACTGTGCTATGTATGCACTGAAGACATATGAACAAGA
CAAAAGCATATTTCTTCCTGTAGGCATGCCCATGTGTGAA
TTGAATGATAAAGTCAGACATCATTCAATTTTAGGGATGC
CCTTCTTGTGTGGAAGCAATACTAGAAGCTACTCTTTCCC
TTGGAAAGTGTTTGGCTGAGTAATGCCTAGATTTCCTTTT
CAGTGTCTGCTTTTAAAAGTTGCTAATTGGAGGCCCCGTG
TGGTGGCTCACACCTGTGATCCCAGCACTTTGGGAGGCCG
AGGTGGGCTTATCACTTGAGGTCAGGAGTTTGAGACCAGC
CTGGCCAACATGGTGAAACCCCATGTCTACTACAAATGTA
AAAATTAGCAGGGCATGGTGGCACGTGCCTGTAATCCCAG
CTATTCGGGAGGCTGAGGCAGGAGAATTGCTTGAATCTGG
GAGGCGGTGAGCCTAGGTTGCACCACTGCACTCCAGCCTG
AGTGACAGAGTGTCAAAAATAATAAGAAAAAAAAGAAAGT
TTCTAATTGGTACCTTCTTTTTTTAGCTACATTACATACA
AATACTGGCCCACTTCCCCTGCAGATTCCTTTAGGGAGCT
TTGCATGTTCTAAGTGCCTGCAAATGTGTGTATAAATCCC
TGCCCATGCACTTCGAAAATGAATTGATAGGCCAGGCGTA
GTGGCTCATGCCTGTATTCCCACCGCTTTGGGAGGCCAAA
GCGGGCAGATCACCTGAGGTCAGGAGTGCAAGACAAGCCT
GGCCAATGTGGTGAAATCCCCTCTCTACTAAAAATACAAA
AAATAGCTGGGCATGGTGGCGGGTGCCTGTAATCCCAGCT
ATTCAGGAGGCCGAGGCTCCAGAGAATCGTTTGAACCCAG
GAGGCAGAGGTTGCAGTAAGCCAAAATCACACCACTGCAC
TCCAGCCTGGTCGACAGCGAGACTCCATCTCAAAAAAAAA
AAAAAAATTGACTCTGACCATCACTTTTACACGTTTTGAG
GTTTTCTGTTTAGGAAGATTCTTACCTACTCAGCTTACAT
TTTGCTATGGTATTTTCCATCGAAGACCTTAATAGTATTA
CTCCATTTTAAGATTCTCTTGGTATAATTAAAAATTAGGA
GAGGAGTTACCCTATGAGTAGCAACTGTATTTTTTGATAG
TGATAGTACTGTTTTTGTTTATGCCTCATCTATTCAACTT
TTTTTGTTTTGTTTTGTAGAGATGGGGTCTTGCCGTGTTG
TCCAAGCTGGTCTCAAATTCCTGGCCTCAAGCCATCCTCT
AGCCTAAGCCTCTCAAAGTGCTGGGATTACTCAGGCATGA
GCCACCACACCCAGCCACTCATCCAACCTTTTTTTTTTTT
TTTTTTTTTCTGAGAGGGAGTTTCACTCTTGTTGCCCAGA
CTGGAATGTGATGGCGCTGCAACCTCCACCTCCCGGCTTC
AAGCGATTCTCCTGTCTCAACCTCCCGAGTAGCTGGGACT
ACATGCATGTGCCACCACGCCGGGCTAATTTTTGTATTTG
GTATTTGTATTTGGTAGAGAGACAGGGTTTCACCATGTTG
ATCAGGCTGGTCTCTGACATCAAATGATCCACCCACCTCA
GCCTCCCAAAGTGCTGGGATTACAGACATGAGCCACCACG
CCCTGCCTTATCCATTCAACTTTAACACAGGCCTTTGCTG
AGAGCTTCAGACCCATGTATTAATGTATAATCAAATAGTT
ACTTCTCATTTCCACCCAGATATCTCAGTCTTACTGCAAA
CTTAACATATCCACAAGTCCTAAACGGATCCTTCTCCAAA
GTCCTCCTCCAAATCTGGTCTTCCTCCTTTGTTTCCAGTC
TCAGTAAATCATATTGTTACAGGAAAGGGGGTTCAGGGCG
AGTCCACAGTGCAAAGCAAGTTCATTAGGAAAATAAAGGA
ATAAATAATGACTACTCCATAGAGCAGCCCTGAGGGTTGC
TGGTTACACATTTTTATGGTTCTTTCTTGATATGCTAAAC
AAAGGGGTGGATTATTCATTCCTCCCCTTTTTAGACCTTA
TAGGGTAACTTCCTGACATTCCCATGGTATTTGTAAACTG
TCATGGCGCTGGTGGGAGGATAGCAGTGAGGACAACCAGA
GGTCACTCTCGTGGCCATCTAGTTTTTGGTGGGTTTTAGC
CGGCTTCTTTACTGCGACCTGTTTTATCGCAAGGTCTTTA
TGACCTGCTATCTAATCCTGTGATTTAGAATGCCTTAACC
ATCTGGGAATGCAGCCAAGTAGGTTTCAGCCTTATTTTAC
CCAGCTCCTATTCAAGATGGAGTTGCTGTGGTTCAAACTC
CTCTGACATTATGTATGATCACCATACCACAGCACAATTC
TGTCAACACAAAAGAGAACTGTCCAACCGATTTTCATGTT
TGTCCAGGCATTGTAGTTGGTGCTAAGGAATATGGTTATT
GAATAAGATAGTTTTCTGCCCGTCTGGAAGCAACTAGACG
CTGGGCTTCTCCCGGCAGTTCATTATTTGGCACTAAATCT
CTGCCTTAATATGAAATTATGCCATGGCCGTGCGCGGTGG
CTCATGCCTGTAATCCCAGCACTTTGGGAGGCTGAAGCGG
GAGGATCACCTGAGGTCGGGAGTTCCAGACCAGCCTGACC
AACGTGGAGAAACCCGGTCTCTACTAAAAATGATGGTATT
CTTTCCTGAGGTCAGGTTTTTACGCCAGACGCCCCGACAA
TTATGCCTGAGCTGGTTCCACCTAACTTCAATCCTCCTTC
CCGGCCCCAAGGGGGTGAAAAATCTGGACCCAGGAGGCCT
TCCTTGTGCTCTGAAGGGAGGCCTTTAAGGGTCCAAGGAA
GACGTGACCGAATGTAAAGCACCGAACGGCTTACCCAGTA
AGGGACCCAGAGTTTATTAACCAACATCCCCCCTGAGTCT
GGTTTTTAGAAAAATACGCAAAATGTCCAGGCGCGGGGGC
TTATGCCTATAACCCCAGCACTTTGGGAGGCCGAGGCGGG
CGCATCACGAGGTCAGGAGTTTGAGACCAGCCTGGCCAAC
ATGATGAAACCCCATCTCTACTAAAAATACAAAAATTAGC
CGGGCATGGTGTACCGCGCCTGTAGTCCCAGCTACTCAGG
AGGCTGAGGCAGGAGAATCGCTTGAACCCGGGAGGTGGAG
GTTGCAGTGAGCCGAGATCGCACCACTGCACTCCAGCCTG
GGCAACAGAGCGAGACTCCGTCTCAAAACAAAACAAAACA
AAACAAAAACAAAAACAAAAACAAAATACAAAATTAGCCG
GGCATGGTGGCGTGTGCCTGTAATCCCAGCTACTTGGGAG
GCTGAGGCAGGAGAATTGCTTGAACCCAGGAGATGGAGGT
TGCAGTGAGCTGAGATCGCGCCATTGAACTCCAGCCTGGG
CGACAAGAGCGAAACTCCGTCTCAGGAAAAAGGAAAAAGG
ACGGAAGGCAGGAAAGAATGAAGGAAAAAGAAAGAAAAAT
ATGCAAAGCAACAAAAAAGAGACCTAGAAAGATGGAAACA
ACTCTTAGAAGACCCTTGCTTGAACCCGCGTGCATCACTG
GCTACAGGTGTAGACCCCTCGGGCTAACCCCCGCCGGCGC
CTGCGCACTGGCCTGGCCCGCAGCAGGAAGCCCCGGGGTG
AGACACTTTCGGATTCCGTGACAACGGCCGGATTAAACGT
TTTTCTTCTTTGCTACTGAACCTATGCTGCTATTTAGAAC
ACAAGAAACTCCGAGAGGCTGTAGGGATTGTCTTAGCTGT
CTGCCTCCTCCGCCGGCACCGCTGAAGCCAGCCCCTATCG
AGGGCGCTAAACCTCGGGGTCCTGGGTTTCTATGACGACA
AACAGGCGTTCCAGCAAAGGAGGTAGTGACCGGATGCTGG
CGGGGTACGCAATGTGTGGGTAGGATAGCGGGTGTCCCTT
TCCAGTCATTTTTAACCAAGAAACAGTGCGAGGCCTGCCC
AACTCCCGAGTTTGTGGAACTGGCGCGCGAGAACGCTGCC
TGTGGGGAAGGTTGGGGTCCCCAGCCGAGCTGCCTGCAGC
GAGTGTCGCCCACCAGGGGTGCCGGCGGTCTGCGGGTCCG
CCAAGCGGGTCTTTCCTGCCCTGCTCCCTGACCCTGACCT
GACGGTCCACTAAGGCCTCTCAGTCGCAACAGATAACCCC
AGAACATAGAGGTGGCCCCGAAGAAGGAAAACCATGCTAG
ATGAATTCTAAACTACGATCTGAACCTAAATACTCAATGG
GTGTCATCTTTTTTCTTTCTTTTTTTCTTTTTTCCTCTCC
CTGCAGGATTATGTGGCAGCCTGCAAGTAGTCCCAGTGCG
GCGCTGATTTGTGTCTAAATTAGCTTTCCGGAGGACTATT
TCAAATTAGTAAAGAGATAGGAGGCATTGTCTATTATGTC
TCTCCCGAAAACGCCCTCCACCCCGCTAAACTCTGCATCA
ACGTCTGAGAGCAAAAAGTTAGTGTCTGTAGCCACGGAAG
GGACGAGAGGTAAACTTCGATGATTCTGAAGTCATAAACA
GTCATGGCCGTAAGACAGAAATCACCTTCCATTCACCGGT
TTTTTAAATCTGATACTCAGAATACCTTGATTGGCTACAT
TTTTCTAACAAGCTTGCTTAAATAAAGCAAGAAGTCATTC
CTTTTACTGTATTTTGAGTCAGAGTCCTGTTTCACTACTC
AATCTAAATACTGTTTATAATTTTTTTCAAATGTTGATTT
ATATATGGTTTTAAATTCACCCTATTTTAAATATCAATAG
TTGTATTTTTTTTTGGTTCCTGGTCTTTGGTTTTAAGGAA
CTTTGAAAAAGTAATAGTGAGGTTAGGCGCGGTAGCTCAC
GCCTGTCATCCCAGCACTTTGGGAGGCCGAGGTGGGCCGA
TCACTTGAGGTCAGGAGTTCGAGACCAGCCTGGACAATAT
GATGAAACCCCGTCACTACTAGAAATACCATAATTAGCCG
AGCATGGTGGCTCTCAGCACAATTCTGTCAACACAAAAGA
GAACTGTCCAACCGATTTTCATGTTTGTCCAGGCATTGTA
GTCCCAGCTTACTCCGGAGGCTGAGGCAGGAGAATTGCTT
GAACCCAGGAGGTGAGGTTGCAGTGAGCCATGATTGTGCC
GTTGCATTCCAGTCCGGGAGACAGAGCAAGACTCCATCTC
AAAATAAATAAATAGGCCGGGCGCGGTGGCTCACGCCTGT
ATCCCATTTGGGAGACCGAGGCTGGCGGATCACGAGGTCA
AGAGATTGAGACCATCCTGGCCAACATGGTGAAACCCTGT
TTACTAAAAATATAAAAATTAGCCGGGCTTGGTGGTGCGC
CCCTGTAGAGCTACTCAGGAGGCTGAGGCAGGAGAGAATC
ACTTGAACCCGGGAGGCGGAGGTTGCAGTGAGCCGAGATT
GCACCACTGCACTCCAGCCTGGGGACAGAACGAGACTCCG
TCTCAAATTACGAGGTCAGGAGTTTGAGACCAGCCTGAAC
AACATGATGAAACCCTGTCTCTACTAAAAATACAAAAATT
AGCCAGGTGTGGTGGCACGCGCCTGTAATCCCAGCTACTT
AGGAGGTTGATGCAGGAGAATTGTTTGAACCCAGGAGGCA
GAGGTTGCAGTGAGCCAAGATCTTGCCACTGCACTCCAGC
CTGGGCAACAGAGGTAGAGTCAGTCTCAAATAAATAAAAC
AAACAATAAAAAGCAATAGCAGAGATAAGAAAAACGCAAT
TTAGTACAACGTGGCAATTTGTATTAGCTTTTAGTAATTT
TTCTAAATTAGAGTAATTCCTTAAGATTTTCATTCATATG
CGAATCTGTACTAGAGTCAGCTAGTGTTATCCTTACCCCC
TGTTCTGTTAAAGCTTTTCACATCTCACCTGCCCCTTGTA
CTAAAGCCCCAAGCCCCACCCAACTTTTTTTTTTTTTCTG
TTTCTTTTGATCTCAAGCTCGTGGGAGATTTGGTAATGTA
GACTCTAACAACTTTTGACAGTAATCAAAGCATGATGCCT
CCTTATAGAAATAAACGTAAACCATACCGTGTTAGGGGCA
TAGATTAAGAATAATAAAAACTCAACTCTACCTGACTTCA
TAGGAGGGCTTTTCCTATATATAAGCCCAACTACGTGCCT
GTATTACTCCCCTGCCCTAGTCAAGCAGGGTAGAACACTC
TTTTTACAGTTCCCATTCCACAGATTTGTCAGCTCAGATT
GTTCCACTCTCATTTGCAACAATCCCAGTTCCATTTTTAC
TTTGAAGCCCAACCCAGATCCTTTCCACTCTATTAATGCC
TGGATTTAATGCAATTATTCTCACCTTTGAATTCATGTAA
GAAAAAAATTACTAAATAATTTAAGAGCTTGCGGGGAGAG
AGTTGTGATTTTCATATGAAAGGGAAGATAGACATTCATT
CCTATCTTCTTAAGGCTCACCCAGTTATCTGAGCAAGTGA
AATGAGTTTAGTTTTCAACTTTGAATTGAGAATCATGCAG
GTTCATCTTAGTACCTGAGTTTTTGAAACTGTGATGTAAT
GTGAGTAGGGTAGGCAAGATGAGTGTTATTTTCCTTGACT
AGATGATGTTCACTGTTTTAAATACTATTTGTTACTATCC
TTGTCAAATAGAAGCAATGTTTCTACCTGTTAGAAACAAA
TAGATGGGATTGATGAGGCAGTCTGAGAAGCTCCATCTAG
CTTAAAAAAATATATATATAGTAAGAGCTTTTGTTTTCCA
CTACTTACTTAGGACTTCCTGAGCTAAAGGAGAAAAAAAA
CATGGTGGATCGTTCAAAACCCCTTCCTACTTCCCTTCTG
AATGAGTTCATTCCTAAAGAAGTTCTTCTTTCTCTGACCT
ATGCGGCCAATGCTGGTCCTTGTCCTGAAAACTTACTGCC
TCCTAAGAAAATTAAAACCCCGAAGGTTTGTATGTACATA
TGTAGAGTAATGGGGAACATTATTTTTTGGGAATCTGATT
ATTCTTTAAGTATTTATTGTGCACATATTATATATTCCAG
ATAGCCTTAAAAATTTTAAGATTGATTGATTGAGACAGGG
TCTTACTACTGTGGCCCAGGCTGGAGCGTAGTGGCCTGAT
CATTGCGCGCTGCAGCCTTGACTACCCTGGCTCAGGTGAT
CCTCCCACCTCAGCTTCCTGAGTAGCTGGGACTACAGGTC
TGTGCCACTACGCCTGGCTAATTTTTGAATTTTTTGTAGA
TCCGGAGTTTCGCCATGTTGCCTGTACTGGTCTCAAATTC
CTGGGCTCAAGCAATCCACCTGCCTTAGCCTCCCAAAGTG
CTGGAATTTCAAGAGTGAGCCAACATGACTGGCCTTAAGA
AAATTTTTTAGGCTGGGTGCGGTGGCTCACGTATGTAATC
CCAGAACTTTGGGAGGCTGAGGTGGGCATATCACGAGGTC
AGGAGATCAAGACCATCCTGGCCAACATGGTGAAACCCCG
TCTTTACTAAAAATACAAAAATTAGGCCGGACGCAGTGGC
TCACACCTGTAATCCCAGCACTTTGGGAGGCTGAGGTGGG
CAGATGACGAGGTCAGGAGATTGAGACCATCCTGGCTAAA
ATGGTGAAACCCCGTCTCTATTACAAATACAAAAAATTAG
CCGGGCGAGGTGGCGGGCGCCTGTAGTCCCAGCTACTCGG
GAGGCTGAGGCAGGAGAATGGCGAGAACCCGGGAGGAAGA
GTTTGTAGTGAGCCGAGATCGCGCCACTGCACTCCAGCCT
GGGCGACAGAGCAAGACTCCCCCTCAAAAAAAAAACAAAA
ACAAAAGCAAAAACAAAACACAAAAATTAGCTGGGCATGG
TGGCACGTGCCTATAGTCCCCGCTACTCGGGAGGCTGAGG
CAGGAGAATCACTTGAACCCAGGAGGCAGAGGTTGCTGTA
AGTCGAAGTTGTGTCATTGCCCTCCAGCCTGGACGACAGA
GCGAGACTCTGTCTCCAAAAAAAAAAAAAAAAAAAATTTA
AAGTAATTTCTTAGATTGAAAACTCCAGTCTTTTGTATAA
ATTGTTTCCAAGGCTTGAGTATTTCCACTGACCTGTTTTT
ATGTGGATTTACTAAAATGATTATTACTACCCTTAATGTT
TTTCACTCACTATAGAATTATTCTAGTTTTAGTCTTTATG
TTATTTAATAAGAATTCTGCTCTTTTTTCCTTAGAGTACC
CAAGTGCCCTTAATGTAAATACAGTACTTACTCAAAACTA
TTAATAAATTTTATTTGATTAGATTGCCCTCTGCTGGATA
TTCATGTGTATTTGCTTTTTCCCAGGGCACTCTTCCACGT
CTTGTAGACCATGTCTGGCATCACCCTGTTCGAAGGAATA
AATTCAAATACCTGATTGACCATCCCGTCTCCCTCACGGG
AGCTGGAAGGTAAAGAAGGAAGATAGTAGGGTAGATGCTG
ATAAATAGAGTTGATTTTCTCATTTGGTATGATTACCTTG
GGAGGGGTAGCATTAGAAAAATCACTGAATCATAGATGAT
GAAATTTATAGTATGTTTGAATCAGAATACAATCCAGAAG
GGCCAAAGACCACCTTTTTGTGTATGATTATTATCAGTAG
GATGGAAATAGGTGCTGGCTTTACATACTTTTGGTTTAAA
TTTGTTTTTTGCATGCCTTTGTATACTTGTCCCTATACTC
TCCTATTCCCTGTTGTACCCTAGTAAAAGGGACAAGATCC
AACAGGCAGAATGCCTTTAGTGCCCCTTTTATCTGTGTGT
ATATCTTCCTTGTGGACATCTTTAGAAGAAAGAACTAGGT
AACAGCTTCATGATGTGGAAAACCTTGAAAAACAAAAGCT
TAATTTCTGTATCTCTCCAAAGGGAGCCCTTCATCTTTAC
ACTATTTCAGATCAAGTCAGCAAATACTATTTGTTTTTGT
CTCATTCCTACAAATATTCTAAATGTCAACATTTTCCCCA
TGAAGATTGAGACCTGCTGGTTTTCTATGTATTGTCCACT
TACCAATTTACTGCATGCATGTCCCCTCACTTAAATGTCA
CTTCTTCTGAAAGAAATGTTTACACTTAACATACTTGAGT
AGGTTATTTTGTCTTTCTGAAGTCCCATTTTCTCATATGT
AAAAAGGGAATAATAGACTTGCCCAGTTTTGTGTGCCTCC
CATGGATATTGAAAAGCACAAATAAGATAATGGATGCAAG
AGCACTTGTAAAACCATAATGTACTATTTAAGTATAGGTG
CTATTACTCAGCTATGCTTCAGTGCAAGAAAAACTGGTAG
AAACTTGTCCTATTGACTTTTATGTCCTGAGGGTTTATAT
TTTATTCTATGCCTCCAGATCATGGTTATAATTATTAGTA
GCAATAATTAGTATTATGAGTTGTTTGAAGTACTTTGAAA
ATTAATTAGCTGTATCTCAATGTGGCAATAAGCTGACATT
ATAGTTTTAATGTCGGCCAGGTGCAGTGGCTCATTCCTGT
AATCCCAGCACTTTGGGAGGCCGAGGTGGGCGGATCACTT
GAGGTCAGGAGTTCAAGACTAGCCTGGGCAACATGGTGAA
ACCCTGTCACTACAAAAAATACAAAAATTAGAGAGGCATG
GTGGCGCACACTTGTAATCCCAGCTACTCAGGAGGCTGAT
GCAGGACAATTGCTTGAACCCGGCAGGTGGAGATTGCAGT
GAGCCGAAATGATGCCATTGCACTCCAGCCTGGGTGATCC
AGTGAGACTCCCTCTCAAAACAAAACAAAACAAAACAAAA
AATAAAGTTTTAATGTCAAATGACTCTGAGTTGGAGTTTT
TTAAGTGTGAAGTCAGGTTGACAGGATAATGCTCCCTCAA
CCCCACTAAAACATTTTCACTCTAATCTCAGAACCTGTGA
ATATATACCTAACCTGGCAAAAGGGACTTTGCAGAAATGA
TGAAAGTTAAGGACATTGAGATGGATAGATTATCCTAGAT
TGTCAGGGTGGGCCCAACCTGACACCTGAATCTTTAAAAG
TGGAAAAGGAAGGTGGTCAAGTGGGTCAGAGATGAGAAAG
GAAGAGGACAGATTTGAAGTGTGAAAGGAGTTCAGCCTGC
CATTGCTGGCTTTGAAGATGGAGGAAGGGGAAAAGCAGTC
AATAAATGAATTTGGCTATAGAAGCTAGGAATTCTGATGA
CAGCTCAGCCACCAACTATCAAGGAAACAGGGATCGCAGT
CTTACAACTTTAAGGAATTGAATTCTGTTAACAATCCAAA
TGAGCATGGAAATGGATCTTCCTCTAGAGCATCCAGAAAG
AAACACAGCCCTGCCAACGCCTTGATTTTAGCCCTTGGAG
ACCCTGTTGGACTTCTGACCTATGGAGCAGTAAAATAATA
AATTTGTGCTGTTTAAGATGCTAAATTTGTGGTAATTTGT
TATGGCACCAATAGAAAACTAATGCACTAATGCACAACTA
ATCATGTTCATAATGAGATAACTTGTCCAGCAACCTCAAT
CACCCAGAACCCAGCAGTAAAATATAAACAACAAAGCACG
TATTCTCTGAGTAATATTTTTCAACAACTCTTTCAGCAGA
GTTCAGTGCAGAAAATAAATCAGTCTAGATATTTTAAGCA
GGAAAGAATCAAATGCAGAACATTGGGTATTTACAAAATT
GTTGGAAGGGCTAAAGGAGCTGGTATGAAGAAGTGCCTGT
GGGAATAACTCCCAGAACAGGGTGAAATGGACAACTTCAG
ATAAAAGACATTTTATATATACACATAACTCAACCAATGA
TGATTTGCAGAAAAGTTTGAATTATGAACTCAGTTTAATA
ATCTGGGGGCTGAAGAACGAGTTGGAGGATTTCTTAAAGT
CAAATAAATAAAATCCAGTTATTATGTTATGGTTAAGAAT
CAAAGTTGGTTTTTTTTGTTGTTTGTTTTTGTTTTTAAAT
AAAAATAGATTTTCCAGAAGGGTGGAAGCTGGTGTTTTAC
CACAGAATTTTATGAAGAAACAAAGCATATCTCTAATTAT
TATTATTATTATTTTTGAGAGACGAAGTTTCACGCTTGTT
GCTCAGGCTGGAGTGCAATGGCACGATCTCGGCTTACCAC
AACCTCTGCCTCCCGGGTTCAAGTGATTCTCCTGCCTCAG
CTTCCCGAGTAGCTGGGATTACAGGCATGCGCCACCATGC
CCAGCTAATTTTGTATTTTTAGTAGAGACAGGGTTTCTCC
ATGTTGATCAGGCTGGTCTCAAACTCCCAACTTCAGGTGA
TCCACCAGCCTCGGCCTCTCACAGTGCAGGGATTATAGGC
ATTAGCCACCGTGCCTGGCCCTCTAATTATTTTTAATAAA
AAATTATATTTCAACAAATAAATAAAACAGGCTTCTTCTA
AAAAAAAAACCTAATCACCTCTTAAAGGTTCCACTTCATA
ATGATACTATTAAAATGGCAATTACGTTTCCAACACATGA
ATTTCTAAGGGACACATTCAAACCATAGCAATACCCAATA
CTTTAATAATGCATAGAAATACAAAAGGCTCCTCCAAATC
ATGAGTGAACTCCCATTCACAATTGCTTCAAAGAGAATAA
AATACCTAGGGAATCCAACTTATAAGGGATGTGAAGGACC
TCTTCAAGGAAAACTACAAACCACTGCTCAATGAAATAAA
GAAGGTCACAAACAAATGGAAGAACATTCCATGCTCATGG
ACAGGAAGAATCAATATCGTGAAAATGGCCATACTGCCCA
AGGTAATTTATAGATTCAATGCCATCCCCATCAGGCTACC
ACTAACTTTCTTCACAGAATTGGAAAAAACTACTTTAAAG
TTCATATGGAACCAAAAAAGAACCCACATTGTCAAGACAA
TCCTAAGCAAAAAGAACAAAGCTGGAGGCATCATGCTACC
TGACTTCAAACTATACTACAAGGCTACAGTAACCAAAACA
GCATGGTACTGGTACCAAAACAGAGATATAGACCAATGGA
ACAGAACAGAGCCCTCAGAAATAATACCACACATCTACAA
CCATCTGATCTTTGACAAACCTGACAAAAACAAGAAATGG
GGAAAGGATTCCCTATTTAATAAATGGTGCTGGGAAAACT
GGCTAACCATATGTAGAAAGCTGAAACTGGATCCCTTCCT
TACACCTTATACAAAAATTAATTCAAGATGGATTAAAGAC
TTAAATGTTAGACCTAAAACCATAAAAACCCTAGAAGAAA
ACCTAGGCAATACCATTCAGGACATAGGCATGGGCAAGAA
CTTCATGACTAAAACACCAAAAACAATGGCAACAAAAGCC
AAAATAGACAAATGGGATCTAATTAAACTAAAGAGCTTCT
GCACAGCAAAATGTTACCATCAGAGTGAACAGGCAACCTA
CAGAATGGGAGAAAATTTTTGCAATCTACCTGTCTGACAA
AGGGCTAATATCCAGAATCTACAAAGAACTTAAACAAATT
TACAAGAAAAAAACAACCCCATCAAAAAGTGGCAAAGGAT
ATGAACAGACACTTCTCAAAAGAAGACATTTATGCAGCCA
ACAGACACATGAAAAAATTGTCATCATCACTGGCCATCAG
AGAAATGCAAATCAAAACTACAGTGAGATACCATCTCACA
CCAGTTAGAATGGCGATCATTAAAAAGTCAGGAAACAACA
GGTGCTGGAGAGGATGTGGAGAAATAGGAACACTGTTATA
CACTGTTGGTGGGACTGTAAACCAGTTCAACCATTGTGGA
AGACAGTGTGGCAATTCCTCAAGGATCTAGAATTAGAAAT
ATCATTTGACCCAGCAGTCCTATTACTGGGTATATACCCA
AAGGATTATAAATCGTGCTACTATAAAGACACATGCACAC
GTATGTTTATTGCGGCACTGTTCACAATAGCAAAGACTTG
GAACCAACCCAAATGTCCATCAATGATAGACTGGATTAAG
AAAATGTGGCACATATACACAATGGAATACTATGCAGCCA
TAAAAAGGGATGAGTTCATGTCCTTTGTAGGGACATGGAT
GAAGCTGGAAACCATCATTCTGAGCAAACTATCACAAGGA
CAGAAAACCAAACACTGCATGTTCTCATTCTGAGCAAACT
GTCTCAACAAGAGAAAACCAAACACTGCATGTTCTCATTC
TGAGCAAACTATCACAAGGACAGAAAACCAAACACTGCAT
GTTCTCATTCTGAGCAAACTGTCTCAACAAGAGAAAACCA
AACACTGCATGTTCTTATTCTGAGCAAACTATCACAAGGA
CAGAAAACCAAACACTGCATGTTCTCATTCTGAGCAAACT
ATCTCAACAAGAGAAAACCAAACACTGCATATTCTCACTC
ATAGGTGGGAAATGAACAATGAGAACACTTGGACACAGGG
TGGGGAACATCACATACTGGGGCCTGTCATGAGGTTGGGG
GAGGGGGGAGAGATAGCATCAGGAGGAATACCTAATGTAA
ATGATGAGTTAATGGGTGCAGCACACCAACATGGCACATA
TATACATATGTAACAAACCTGCACATTGTGCACATGTACT
CTAGAACTTAAAGTATAATTTAAAAATTAATTAAAAAATA
AAAAAAGAAATACAAAAGGCTCCTAAAGTAGCTTCTTGAG
AAAATTTGAGTGATGATCACTAAATCAAAATATTCTTTAT
CGGCCGGGCGCGGTGGCTCAAGCCTGTAATCCCAGCACTT
TGGGAGGCCGAGACGGGCGGATCACGAGGTCCGGAGATCG
AGACCATCCTGGCTAACACGGTGAAACCCCGTCTCTTCTA
AACACATAAAAAAAATTAGCCGGACATGGTGGCAGGCGCC
TGTAGTTCCAGCTACTTGGGAGGCTGAGGCAGGAGAATGG
CGTAAACTCGGGAGGCGGAGCTTCCAGTGAGCTGAGATCC
GGCCACTGCACTCCAGCCTGGGCGACAGAGCGAGACTCTG
TCTCAAAAAATAAATAAATAAATAAAATAAAATTCTTTAT
TTATTAAAAAAAATTTTTTTTTTACATGGAATCTTGCTCT
GTCACCTGGGCTGGAGTGTAGTGGTGCGATCTCGGCTCAC
TGCAACCTCTGCCTCCGAGGTTCAAGCAATTCTCCTGCCT
CAGCCTCCTGAGTAGCTGGGATTGCAGGTGCCCGCCACCA
CACCTGGCTAGTTTTTAAATTTTATTTTTAGTAGCAATGG
GGTTTCACCATGTTGGCTAGGCTGGTTTCGAACGCTTGAT
CTCAGGTGATCCGCCCACCTTGGCCCCCAACAATACTAGG
ATTGTAGGCGTGAGCCACCATGCCCGGCCCCAACATATTC
TTTAGATAATTATATATGTGTGTATATATGCATAAAATAT
TGTGTGTATAATATAGGTATAATTATATAAAATATGAAAT
GTATAACATAATGTATAATGTATACATATGCATTATATAT
GTATATACATGATATACTGTGCACATATATATGTACATAC
ATGTATCTACATATATGTATATAATATATAATATACATAC
ACACAGATACATATATGTACATGAAGAATTCATCATTTTT
AGCTAACAAAACAATTGTAATGGCCAACTTCTCCAGTATT
TATTGGTGTGATAGGAACTGCTGTTGCATCATCCTGAGAG
CAGCTCATTCAGATCTTTGTGACTAAAGCCTGTAAGAGGG
TGGAACAGAGAAAGAATCCGGAGGGTTGGAAAATAAAGCT
CTAACATTTCTCCCTTGGACATGTCCAGTAGAACCAGAAT
ATCACAGTGCAGAACATCAATAGCTTGATGTCTTTTGCTA
CCAATATATATGTTTAAAAATCGTTATGGTCGGCCGGGCA
CGGTGGCTCAAGCCTGTAATCCCAGCACTTTGGGAGGCCG
AGACGGGCGGATCACGAGGTGAGGAGATCGAGACCATCCT
GGCTAACACAGTGAAACCCTGTCTCTACTAAAAAATACAA
AAAACTAGCCAGGCAAGGTGGCGGGCGCCTGTAGTCCCAG
CTACTCGGAAGACTGAGGCAGAAGAATGGCGTGAACCCGG
GAGGCGGAGCTTCCAGTGAGCTGAGATCCGGCCACTGCAC
TCCAGCCTGGGAAAGAGAGCCAGACTCCACCTCAAAAAAA
AAAAAAAAAAAAAATCGTTATGGTCAATGTTGTATATTTC
AGGATCTTCCTGGGACACCAGAACTGGCCTATTTCCACCA
ACCTCACATGCCACATCAGCTGCCAAATGACACTGCCCTC
AAAGCACACCACCGTTTCACAATATTGCAACCATTATAGT
CATTCTAAAATAATTTAAAATTTCATTTCATTTATGAAAC
CTTTCTAGCTTCTCTTAGACTAAAGCCCAACATGTTAAGC
ATGATTTGCAAGGCTTTCTGTGTTTAGTTCTCTAATTTCA
ATAATTTTATTCTTCATACTTCAACCGTATATTTAGTCTT
GCCTCATACTGAGGGATATGTGGGGGATTGGTTCCCGGAT
ACCGGCAGATACCAGAATCTCTGTATATTCAATTTCTACA
GTCAGCCATATATGAGTCAGAAACTCATGTATGTATATGG
AAAGTTGGCCCTCTATATGAGGGTTTCGTATCCAGTTAAT
ACTGTATTTTCAGTCAGTGTTTGGTTGAAAAAATTTGTGT
ATAAGCAGACCCAGGCAGTTCAAGGCTGTGTTGTTCAAGG
GCCAACTATACTAAATTTTCAGTTCGCCGAAGTCACCATG
TGCTGTTGTGTCTCAGGACCTATGCATATGCTGTTCTCTA
CACTTTTTGGTTGCTTACCTAAATCCAAATCAGTTTTTTG
TTCTTACTAATTGTTTCTGCCTCCTGAGGTTTGCCCTGAC
TTGGTCTAAACTGTATTGAGGTGGTGTTGTTATTAGTTGT
TCCAATAACATTCTATTCTTTGTTACAATAGTCTTTATAT
TATACTTTTCTTTGGTTTTCAAATCTTCCCCGCTATATTG
AAGGCTTCCCAGTGGTAGGGACTGTGTCTATTTTAAGAAA
TAGTTCTATATTCCTTTCATCTAGCATATTTTCTGTCACT
TATAATATGGTTAATAAGTATTTGCTGAGCAAATTAATGA
CTTTTAGGCATGTTCATGAACAATCCTAGAACCCAGGGCA
CCCAAATTTAATAATGTAGTTTTTTATTTTTATTTTTTGA
GATGGAGTCTCACTCTGTCGCCCAGGCTGGAGTGCAGTGG
CACGATCTCAGCTCACTGCAATCTTCGCTTCCCAGGTTCA
AGCAATTCTCCTGCCTCAGCCTCCCAAGTAGCTGGGACTA
CAGGCATGTACCACCCTGCCTGGCTAATTTTTGTATTTCT
AGTAGAGAAGGGGTTTCGCCATGATGTTCAGGGTGGTCTC
GAACTCCTGACCTCAAGTGATCTGCCCGCCTCGGCCTCCC
AAAGTGCTGGTATTATAGGCATGAGCCACTGCACCTGGCC
TTGAAATTGTAATATTTCTGTATTGTCATTCTTCACCACT
AGAATCAGTTCCATGAGTGTAGGAACTTTTATTTGCTTTT
TTCACTGTTAATGTTCTTAGCTCCCAGAATAGTGCCTGGT
ATGTAGTAGATGCTGAATTATTCTTTACTATGTAAACCAG
TAAATACATTTGGAGTTTATAGAAGGATATAATGGACAAT
CATTTCAGGGTACCATTGTGGTGATGTTCATGCCTATTGT
TTTCTGTCTTGGAAACCTTAAAAGAGTCAATGACTCAGAA
TTCAGTCTCCTGGGAGAGTAATTTGGCCTAGCTTAGACCA
CTTGCCCATATCTTGGTTACCAGAGGATTTTTTTCTCCAC
TTTTCTTTATATTGTTTTATTAAACTTCTTATTTTGAAAT
AATTTAAAGACTCACAGAAAAGTTGCAAATGTGATCAACC
CTGGAAAACATTCCAGGGAAGTGTGGTAGAAGATAACTGC
TAAGAGAGTGTTTAACTTGGCAGTGGTAGTCATCATCAGC
TTTCTAGAAAATTGTTTCAGAAGAGAGGTATGGGTGGAAA
TCAGATTGCAGGACAATTTCAGAAAGTCTGATGTTTAGCA
CAAGTGAGTGATGATTGATCGATTGATCCATTGATAGATC
ATAATAACATGACAGTGGCCAGGCATAGTGGCTCATGCCT
GTAATCCCAGCACTTTGGGAGGCAGAGGCGAGTGGCTTAC
CTGAGGCCAGGAGTTCAAGACCAGCGTGGCCAACATGGCA
AAACCCCATCTCTACTAAAAAATGCCAAAAATTAGCCAGG
CATAGTGGTACGTGCTTGTCATCCCAGCTACTTAGGAGGC
TGAGGCAGGAGAATTGCTTGAATCCGGGAGGCGGAGGTTG
TAGCGAACTGAGATTTTGCGCCATTGCACTCCAGCCTGGG
CGACAGAGTGAGACTCTGTGTCAAAATAATAATAATAATA
ATAGTAATAATGATAATAATAATCACAACATGACAGCAAT
GCATGTTCAAGGAGAGATTTTTATAAGGGGAAAAAGTTTA
TTATAGATCAAAGGGGATGTTCCAGTAGAGTTGGAGATAC
ACAGAAGTTAGGACTGATGGAATGCGACTCCTGAGGATAT
GGGCAAAGATGGAATCAAGCACCTAAGTGGAGGGAATAAC
CACAGGAAAGAGAATATATTTTAACCTGATACTGAAGGAA
AGAGTTTGTGATATGAATGAGAAATTTCAGGTGGAGAAGA
GAAAGAATGTGGGGAAACTCATGTTTAATGCCTCAGGCTT
AGTAAAGTGTTACGTAAGGAGATCAGTTTTGCTGACACAG
AGGACCATCTTACCCATTAGAAGGATCTCTGTGGATCTCA
CCTGCTGTTATGTGGTATCCAGATAGAAAACTTGTTTTGT
AAATATATTTTTCTTACTTCTTAGGGATATTTCTTTTCTG
TATGATGTTAAATATACCAAAGGACAGACTAGGGAGAAGG
CAGTTTGTCCCCCACATTTGGCCCGTTCATTACAGTCACA
TGATGGTGTCATTGTGCCGCATAAGGTAAGTAAAGTATTT
GACAAATAATCTTCTCTCCCTCTGTCTACTTTTAAAAATC
ATTTCTCCAGAATATAAGACAATGTCATACTATAACAACC
TGCATTGCTCACCAATCTTCATAGCATTTTGAAATTACTT
CTTAAAACAGGAAAAGGGTATTTAGCAGGAAAAGATCAAA
ATATCTTATTCTAAGCCATTTTGCAAACCACAGTTAATCT
GTTTTAATCTAAAAAACACAGTGTGGGAGATTAGATTTTT
TTTTCCCCTAGAAATCCACATATAAAGTTGTAGGATTCTT
ATCTTTGGTATCTTGCTAAGTTGAATTTTAAATTCCCTGC
TGAATTTAAAGGAAAAGAATCAATAAACTTCTGAATATAT
GGGACACATGTAACTAATACTAGTACCAAGGTTATTCTTT
AATTTATGGTTATTTTAGAGATGTGTGCTCTGGTTAGTTT
TTGTCATTTGCTGTGACCCACATTACTAATATTGTTATTT
CTCCAATCAAAATTTCTCAACTTAAAAAGTAGTATCTCTT
TGGGTTAGGAATTAGGATTTGTGCAAGTGAATTTTTTCTC
TATTAATGTATTCATTCTTCTTTTTTGTTTTGTTTTTCTT
TTCTTTTAAGCCAAAGACACTAACAGATACTTTGATTCCT
GAAGAATTTCATATTGTGTCAAGTACAGGAGTTTCAGGTT
TGGAGTGTTATGATGAGTGAGTACTATGATATGTAAAGAA
TACCTGCCCGGGCTCAGTGGCCCATGCCTGTAATCCTAGC
ACTTTGCAAGGCCGAGGTGGGTGGATCATCTGAGGTCAGG
AGTTCAAGACCAGCCTGGTCAACATGGTGAAACCCTGTCT
CTACTAAAAATACAAAAATATTAGCTGGGCGTGGTGACGG
GTGCCTGTAATCCCAGGTACTGGGAAGGCTGAGGCAGGAG
AATCGCTTGAACCTGGGAGGCAGAGGTTGCAGTGAGCCAA
GATTGTGCCATTACACTCCAGCCTAGGCAACAAGAGTGAA
ACTCCATCTCAACAAAAACAAGAAAGAATACCTGACAAGT
TGAACTGTTTCCTCCTTCCCATATATAGAAGAACCTGAGA
ATAGTACACTCATATTCCTGAGCAATATATAAACTGAAAT
GAGGAAACATTTGAGCCAGCCATCCTAATACAATTAAGAA
AGATACAAATTGGCTGGGGCCAGTGGCTTACGCCTGTAAT
CCCAGCACTTTGGGAGGCCGAGGCAGGCAGATCATGAGAT
CAGGAGATGAAGACCATCCTGGCTAACATGGTGAAACTCT
GTCTCTACTAAAAATACAAAAAATACAAAAAAAATAGCCG
GGCGTGGTGGCGGGTGCCTGTAGTCCCAGCTACTCCGGAG
GCAAAGGCGGGAGAATGGTGTGAACACTGCAGGGGGAGCT
TGCAGTGAGCCAAGATCAAGCCACTGCACTCCAGCCTGGG
CAACAGTGCCAGACTCCGTCTCAAAAAATAAATAAATAAA
TAATTTTAAAAAAGAAAGATACAAATTAAAAAAAAAAAAC
AAAAACAAAACTAAAAGTACTTAAAAGAGTTTGGGATGTT
AGTGATTAAATTATTCATATTTTTTTCCTGCCATTTAATT
TTGAATTTTTTAAAAAATGGGACTTTGTTTTGAATGCGTG
ACTATGCCCTTCAGGAATGATTTTGAGCAACGATCATGGA
GACAAAGGAAAGTAGCCCTCCGAGCCAGCATCTCATAATC
CATGCTCCAGGGCTTGGCTCCACATTGCAGACTCATCATC
TGTCGTCTTTGATTCCTGTTTATGGGATTGAAAATAGGAT
CTTGCTTTTATTTTCTGAAACAACACTTGAATGTTTTGTA
GTTTAGAAAATGAGAACTTTGGACTAAGGTTTTATGATAA
AATATCCAGCGGCTGTCACTCTTTTGATATTGTCTTTCCA
ATATGTATGTTATAATATATTGCATTTCATTGTGATGGTA
TGCTTCAGAACAATATTTTGCCCAAGAGAACCAAATGAAA
TTCATTTTTTGGGTAACCTTTTATTTTAATGTAATTTCAG
ACATAAAAAGTTGCAAAAATGGGAAAAGGAATGCCTACCT
CCTCTACCTTGAGTCACTGGTTGTTTACACTTTGTCTCAT
TTGCTCTTAAACATACACAATCATGCATACACATGCACAT
GTTTTCAAACTATTTAAGAGTAAGTAATCAAATACTTCTA
CCACCAAATACTTTAGTGTGTATTTCCTAACAACCCATTG
GTTATGGATCTTTTGATGACTTTTTTTTTTTTTTTGAGAT
GGAGTTTTGCTCTTGTTGCCCAAGCTGGAGTGCAATGGCA
CGATCTTGGCTCACCGCAACCTCCGCCTCCCAAGTTCAAG
CAATTCTCCTGCCTCACCCTCCTGAATAGCTGGGATTACA
GGCAGGCACCACCATGCCCGTCTAGTTTTTTGAATTTTTA
GTAGAAACAGGGTTTCACCATGTTAGCCAAGCTGGTCTTG
AACTCCTGACCTCAGGTGAGCTGCCCACCTTGGCCTCCCA
AAGTGCTGGAATTACAGGCATGAGCCACCGCGCATGGCTA
ATTTTTTTTTTTTTTTGAGACGAAGTCTTGCTTTGTTACC
CAGGCTGGAATGAAGTGGTGCAATCTTGGCTCACTGCAAC
TTCTGCCCTTTGGGTTCAAGCAATTCTCATGCCTCAGCCT
CCTGAGTAGCTGTAACTACAGGTGCCCACCACCACGCACA
GCTAATTTTTGTATTTTTAGTAGAGATGGGGTTTTGCCAT
TTTGGCCAGGTTGGTCTCGAACTCCTGACCTCAGGTGACC
CACCCACCTTGGCCTCCCAAAGTGCTGGGATTACAGGTGT
GAGCCACTGCACCCAGTCTTGATGAATTTTAAAAATTTTC
GTCATTTCTTCTGTATGATCATTATTTCTTCTGCCAATTT
GTTAGTTGGCATTTTACCATATGGAATAATGGATTTCTAT
TTTATTTGATGGATTTTAATTATTTACTATCTTTATGTTA
TGTTATGTTATGTTATGTTATTTTTTGGAGATGGAGTTTT
GCTGTTATTGCCCAGGCTGGAGTGCAGTGGCGCAATCTCG
GCTCACTGCAACCTCCACTTCCTGGTTTCAAGTGATTCTC
CTGCCTCAGCCTCCCGAGTAGCTGGGATTACAGGCACACG
CGACCATTCCCAGCTAATTTTTTTTTTTTTTTTGTATTTT
TAGTAAAGAGGGGGTTTCACTATGTTGGCCAGGCTGGTTT
CAAACTCCTGACCTCAAGTGATCTGTCTGCCCCAGCCTCC
CAAAGTGTTAGGATTACAAGCGTGAGCCACCATGCCCAGC
CCATTATTTTGATGCTCAAATTTTTCCACATTTGGCCCAT
AGCCACACGCCGCTCCTTTGAGTTGTCTCTTGTGTTCTTT
GGACATGTCCCCATGATTATTTGAACACTTATTTTCTGGC
TCGATAAGATTTCCAGGTTCGTCTTGTATTTTCCAACTCC
AGCCCTGGAATGGGTGGTGAGTCACTTCTCCAAGGAGTAC
TGATTCCTTTTAGTGGAGAATGGTACTTAGAAACCAAGAT
TCTGGGGGTTAGTTGTGCTAATTGATAAACAGGCTAGAAA
ATTTTCTTAAAATAACATTTACCTATCTTATTTATTGTAG
CAAATACACTACTCTCCTCACAGATAGTGAAAACAGGCTA
TTGCTCTTCCCATCCATGTAAGTACGTTTATTTTCTCAAA
TCTTTCTCAGAAAGAATACCTATATACAAACATATTTCTT
GGTACTTTATTAAACAAAATTATTAAAATTATGGCAGCAA
CCCAAGACAATAACTGCCTACAATTTCATCATCTAATCAG
CGTTTTCGATTTTACAATTGTATATTCAATGTTTATGTAT
TTAATTTGTCTAATTGCATATTCAGGTTTACATATTTACA
TATATAGCATAATATTTAAATACTATAAAGTACTTTTATA
TTCTATATTTAACCATTAGTATTTCTCTATTTTGCTATAG
TCTTTTTTTGTTTTCCTTTTCTTTGTCCCTTTCTTCTCTC
ACATTGTGAGGTAACCAATGTTAAAAATTTGATGTTTATC
TCCCCACATTTTTTCTTTTGCTGTGTTCTTACACTCCTGT
GTGATAGGTATATAGAATTTTTGGGGGGGAAGCATTATTT
TCTTTTATGGAAAGGAGAATCATACTATTTGCATTTTTCT
TGCTTTTTTCTACTGTATTATTGGTCTCCCAATAGATTAG
GTCTAATGCTTAAAATGCCATTAATATCCCAGAGAGCATA
TATATTCTCTTTACACATATCATATTCTTTTTGCCATTTG
AGAATTACCTGTTGCAATGTTAATTGCATAAGTCTGCCAC
TTCAATTTTTTAGGAAACCTAATAAAAGAGTAGAAGTGGC
CCAGCTGAATGATGTGATGGATACTATGCTAGAGAGGGCT
GGTGTGGAAAATCAGGAATATACAGGACCAACTAAGGTAA
TTGCAAAGCTGAATGCAACCTGGTGGCTAAGAGCATGCAC
TCAGGAGGCAGATTGCCTGGGTTAGAATTCTGACCCTGCC
ATATATTTGCTGGTAGCCTTGGACAAGTCATTTAATGTAT
TTGTACTTCAGTTTCCTCATCTGAACATTGGAGATAATAA
TATCACCTACCTCATAGGGTTTTTGTGGAGATGAAATGAC
ATAATAAATGTAAAGTGCTTAGAACAGTTCCTGGCATGTG
GTAGACACTGTATAATTAATTGTTAGTATTATTATTTCAC
CAAATATAAGGTATCATTGATTGTAAGACCCTTATTATTT
TATGTAATACTAAAAAACACTGCCAGGTATATTTTTAGTA
GAGATGGGGTTTCACCATGTTGGCCAGGCTGTTCTTAAAC
TCCTGACCTCAAGTGATCTGCCCACCTCACCCTCCCAAAG
TGCTGGGATTACAGGTGTGAACCACCGCACCGGGCCACAA
CTTGTAATTTTTATTTTCTACTTAAGAAAGAACTCTTTTA
GTCTTACATAGATAGCGACTTTTTTCTTTATCAGGGCTAT
TTCTTTTTTGTTTTATATATTTCATTTGTATAGAATTGGA
AACTTACAGAAAAAGTTCAATACAAGACAATGCTATGTAA
CCTTTACCCAGATTCTCCATCTAGTTATTTACATTGTGCC
CTATTTGCTTTCTCATTCTCTCTCCTTCTCTGTCTACATA
TGCATCGTTTTGTTCTGAACCGTTTAGAGTGAGTTGGAGA
TATCAAGCCTTTTTAACATCCATATATTCAGGATATATTT
CCTACAAACAAGGACATTCTCTTATATATCCGTAATATAG
TTATCAGGAAATTTAATGTTGATATGATAGTATTATCTAA
CACAGACCACATTTAAATTTTATATTTTATCAATTGTCTC
TATAATGACTTTTAAAAATAGCTATTTTTTCTTCCTCGTC
CAGAATCCAAGGATCACACAGTTCTTTTAGTTGTCATGTT
TCTTTAGACAACTTTAATCTGAAACAGTTTCTCAGCCTTT
CTTTGTTTTTCTTGACCTTGTTGTTTTGAAGAACATAAGC
CAGTTACTCTGTAGAATGTTCTTCAATTTTGGTTTGTCAG
ATGTATGTATAGTCATGATTTTAGATTGAGGTTTTTTATT
TTTGGCAGGTATAACATAGAAGTGACATTGTGACCTTTTC
AGTGCATCAGATAAAGAGGCATGTGATTAAACCAATTTTT
TTTTTTTTTTTGAGATATCATCTTACTCTGTCACCCAGGC
TGGAGTACACTGTGATCACGGCTCACTGCAGCTGCCACCT
CCCTGGGCTCAGGTGATCCTCCCACCTCAGCCTCCCGAGT
AGCTGGGACTACAGGCGTGTGCCACCGTGGCTGGCTAATT
TTTATATTTTTTGTATAGACAGGGTCTCGCCATATTGCCC
AGGTTGGTCTCAAGCTCCTTGCCTCAAGCAATCTGCCCAC
CTTGGCCTCCCAAAGTGTTGGGATTACAGGTGTGAGCCAC
TGCGCCTAGGCAGACCAACTTTTAAAAATCAAATATCACT
TTTGTATGTATATATATAAATGAAAATGTAAATGAAATAA
ATTAATCAACGTGTTTCTAAAACTTATTTACATTTAGGGT
GTTAACCTCCTAAAACGTTTTTTACTAAGACTGTAGTAAG
TACTGATTATGTTACTTACCTTCTGACAGATGCACAAACT
ACTACATATATTGAAGAAGGAACAGACCATTTACAACACG
ATATTTCATGAACTTATTCGACAAGTCAGTGTGGACTGTG
CAGACAGAGGAGAACTTCTGTCTAAAGTCAGGTTAGTGCT
ATTGTTGGAATGGTCCAGTTTCCTTTTGATTTTTATATTA
GATTTGTCTTTGTATCTACTTTTGAGAATGCCACAAAAGT
ACACTTCTCTATTCTACTGATCATAAGTAATCTAATTGCA
TTTTTTTGTTTTTCTTTTTTTTTGTTAATATATGGAAAGG
GCCTGTAGCTTTCATTTTATTTTAGCCGTATTATCTTGGG
TGAGATACAGTGAAACCTGATGCAGATCAAGAGAAATAAC
CCAGAAAGAGTTTTATAGTTTTGTTATACTCACAGCTCCC
TAGGGAGAAGCAGCATGCCATACAGGGCCATTCAGGGGAG
ACACCAAGTCAATCATGAGGTAAAGAGAGGGAGGGAACCT
GTGGGGAGGCACCTCTATTGTGGTTTCCTTGGGAAGGAAT
AGGTGAGGCAGGTTAAGTAGGCTTAGGATTGGATTGTTTG
GATAATGTCACTGGGCACTCCATCATAGGGGTTGTCCCTG
GTTGTTTGGTACCTGGCCTTGGGGCAATAAGAGAATTTTT
GAAGGATATTTTTGCTGGATATAGACAATTTTTAAATTTG
GTACTTTAAATATGTTGTTACCCTACTCTCTTCTCATTTG
CATTGTTTCCAGTGAGAAATCTGCTGCCATCCTTGTCTTT
ATTCCTCCAAATGTAATGTGTCTTTTTCCTGGAGCTGATT
TTAGGATTTTTTTCTTTCTTTTTTTTTGAGGCAGAGTCTC
GCTCTGTCACCCAGGCTGGAATGCAATGGCGCGATCTCAG
CTCACTGCAACCTCTGCCTCCAGGGTTCAAGCGATTCTCC
TGCCTCAGGCTCCTGAGTAGCTGGGACTACAGGCGCCCGC
CACCACGCCCGGCTAATTTTGTATTTTAGTAGAGACGGGG
TTTCACCATGTTGGTCAGGCTGGTCTCAAACTCCTGACCT
CGTGATCCGCCCGCCTTGGCCTCCCAAAGTGCTGGGATTA
CAGGCATGAGCCACCGAGCCTGGCCTTAGGATTTTTTCTT
TACTGTTGCTTTTGAGCAATTTCACTATGCTATGCCTTGG
TGTAGTTTTTTTTACGTTTCTTGTGCTTGGTGCTTATTAA
GCATTTTGATCTGTGGCTTTATAGTTTTCATCAAATATGA
AAAAATTTTGGCTATTTCTTTAAGTGTTTTTTTTTGTCTT
TCCACCCCTTTTGAGGGAATTTGTTTACATGTTTATTAGG
CCACTAGTACTGAAGTTGTCCCACAGATCACTAATGTTAT
ACACATTTTTGCTCTTTTCTATTTGTATTCATTTTGGATA
GTTTCTATTGCTATACCTTCAAGTTCATTAATCTTTTTTC
CCATAATATCTAATCTGCTTTTAATCCTATCTAATTATTA
TTACTATTATTATCATTATTTTTGACGTAGAGTCTTGCGC
TGTTACCCAGGCTGGAGTGCAGTGGCATGATCTTCGCTCA
TTACAGCCTCAACCTCCTGGGCTCAAGTGATCCTCCTACC
TCAGCCTCCTAAGTAGCTGGGGCTACAAGTGTGTGCCACC
ACACCCAGTTAATTTTTTTTGTATTTTTTTGTAGAGACAG
GATCTCACTTTAATCCTATCTAGTGTATATTTTCATCTCA
GACATTTTTACTTTCATCTCTAGAAGGTCAATTTGGGTCT
TTTAAATATCTTCCATGTCTCTACTTAACTTTTTGAACAT
ACAGAATGTAGTTAGATAACTTTTAGTGGTTTTGTCTGTT
AATTCTAACATCTCTTTTGGTCTGGGTCAGTTTTGATTCA
TTGATTTTTCTCCTCATAGGCGTGTTTTCCTGCTTCTTTA
CATGTTTAGTAATTGTCTTAGTCTGCCTTGTGCTGCTCAC
AGACGGGGGTAATTTATAATGAGCAGAAATTTATTGGCTC
ACAGTTTGGGAAGCTGGGAAGTGCAATATACGAAGGTGCC
AGCATCTGGTGAGAACCTTCTTGTGGTAATCGTAACATGA
CAGAAAGTGAGAGAGTGAGAGAGAGAGAAAGAGGGAGTGA
ATCCACTCGTGCGATAATGAACCCACTCCTGCAATAATGG
CATTAGTCCATTTATCAGGGCAGAGGTCCACCTCTTAACG
CTGTTATAATAACAATTAAATTTCAACACCAGTTATGAGG
GGACAAACATTTAAACCTAGGAGTAATTTTGATTGGATGG
CAGACAGGAATCGTGCCTTATTCAGATCTGTATACTTTTG
TATTCATACAAATATTTCTTAGCTTTGTTGTGGGACACAA
TTAAGTTATTTTTTAAAATTTTGATACTGTTAGGTCTTTA
GGTGGGACAAGAGCAGTGCCCAATTTAGGGCTAATTATTT
CTGGATACCGAGGCAAAACTTTTCTGTGTACCATATCCAA
TGTCCCATGAATCATGAGTTTTTACAGTCTGGTTGCTTGG
AACTGGTACTACTTCTCTGCGAGTTGCGGCACTCTTACCT
CTGATCCTTTTGGGTTAGTTCTTTCCTTGGTCTTGGGTAG
TTTTCTCGCATTTATGCTCTGATCAGTACTTAGGTGAACA
CTTGAGGGAGATCTTCTGCATATCCTGTGTAACTGTTCCC
TCTGCTACTCTGCCCTCTGAACTCCAGCTGCTTTCATCTC
TAGACTGTTAGCTCTGTCTCCTTAACTCAGAGAGTCAACT
GGGATCTTCCTGGATTCCCTTTCTGTGTGCTATGGCCTGG
AAAACTCTCCCAAGGCATTAGGCTGGCATAATTGTAGGGT
TTGCTTTATTTCTGGTCTCTCAGGGATCACTTACTTTCAT
TGCCTGATATCCAGTGTCTTAAAAATTGTTTCATATTCTT
TGTCCTTGTTTTGTTGTTGTTACTTCAGGTAGGAAAGCAA
ATTTAGTTCCTCTGGATTTCTTTTTATATTTCCTGTACCT
ATATCTATACCATAATTCTCTATATAGATTGATGTCTTTC
AGAAGTTTTGGGAAATTATCAGTGATGATCTTTGACTTGT
GTCTGTACTGCATTCTGTCTTCTCTTTCTGGAGCTTTGAT
TAGATATATGTTAGATACTCTCATTCTATCTTCTTTGTCT
CTTAATCTCTTTTTCATAGTTGCCCTCTTATCTATGTCCT
ACATTTTGGGTAATTTGTTCTAGGACATTACTACCTTCTT
TAGGTGTGTCTATTCTGCTATAACCCATCTATTATTAACT
CAATAATTATATTTTTCCCCTAAGAGTTTTTGTTTTGTTT
TGGTTTGTTTGAGACAGAATCTGGCTGTGGCCCAGGCTGC
AGTGCAGTGGCACAATCTTGGCTCACTGCAACTTCTGACT
CTCGGGTTCAAGTGATTCTTGTGCCTTAGCCTCCCAAGTA
GCTGGGACTACAGGCACATGCCACCATGCCTGGCTATTTT
TTTATTTTTATTTTTTTTTGTATTTTTAGTAGAGAAAGGG
TTTGCCATATTGGCCAGGCTAGTCTCGAACTCCTGGCCTC
AAGCAATCCACCCATCTGAGCCTCCCAGAGTGCTGGGATT
ACAAGTGTGAGCCACTGTGCCTGGCCTCCCTTAAGAGTTC
TATTGGTTTGTTTCCACATCTGTCTCATCGTATATAATAA
TTTTATTGTTTATTCATTTTTAGATTCTTTTTTTTTTTTT
TTTTTTTTGAGATGGAGTTTCACTCTTGTCACTCAGGCTA
GAGTGCAATGGCACGATCTCAGCTCACTGCAAGCCCCACC
TCCACATTCAAGTGATTCTCCCACCTCAGCCTCCTGAGTA
GCTGGGATTACAGGCATGCTACACCATGCCTGGCTAATTT
TGCATTTTTAGTAGAGATGGGGTTTCCCTATGTTGGCCAG
GCTGGTCTTGAACTCCTAATTTCAGGTGATCTGCCCACCT
CAGCCCCCCAAAGTGCTGGGATTACAGGTGTGAGCCCACT
GTGCCCAGCCCATTTTTAGATTCTATCTTTTATTTCTCAA
ACATTTCATGCATAGTCTTATAAAATCTGCTGTTGGTTGT
TTCTTCTGAGTCTCATTCATGGTGGTTTATTTACATTAGT
ATTTTGCAGCCTTTGTTTGTGGAGCTAATATTTCACTGAC
CTTGGCCATGGGGTCCTCAGGGCATGAATCCAGGATGCTT
TCTGGAAAAGAAGATTTGCATGTGCTCCCTTCTGGAATCT
GGGATTCATGCAGTAGTCCTACACTTGCCCACGCCTCCCA
CTTTGAAGTGAGCCCAAGACTTAGTCTCTGGTTTTCAGTG
TTGATATTTTCCTGGGAACCACCCTGACCTTGGGTTTGCT
TACTGCTCACAACTCCCACTCCATTTCTAACTTACTATTT
TTTGTTTGTTCTTGTTTTTCATCCCTAGAATCTTCTGTTT
CTTTCCGCAAGCTCAGTAATGCTTTGAAAATTGTGTTCTT
TTATGGATCTAGTTGGATTGTAATGGGTATTTAGTTCCTA
TGTTGTTAGGAGGGGAAAATCCTAAAGACGATGTTTTTTA
AATGGATACTTTCCAATATATGAGCTGCATCTTGAGGTGA
TAAACTCTCTGTCACTTTCAGCCTTTTAGCAAGGGCTAGA
TAATTCTTTCTGTCAATGGATGAAAGATTAAACGACTAGT
CCAACTCAGACATATTACAAATCTAGGACCTCAGGCTTAC
AGTATAACACCTAGATCAGTTTTTTTTTTTTTTGAGATGG
AGTCTTGCTCTATCACCCAGGCTGGAGTGCAGTGGCCAGA
TCTCAGCTCACTGCAAGCTCCTCCTCTTGGGTTCACGCCA
TTCTCCTGCCTCAGCCTCCCGAGTAGCTGGGACTACAGGC
GCCTGCCACTTCGCCCGGCTAGTTTTTTGTATTTTTTAGT
AGAGACGGGGTTTCACCGTGTTAGCCAGGATGGTCTCGAT
TTCCTGACCTCGTGATCCACCCGTCTTGGCCTCCCAAAGT
GCTGGGATTACAGGCTTGAGCCACCGCGCCTGGCCTGTTT
TTTTTTTTTTTTTTTTTTAAGACAGTCTTGCTCTGTCACC
CAGGCTGGAGTGCAGTGGTGAGATCTCTGCTCACTGCAAC
CTCCACCTCCCAGGCTCAAGTGATTCTTGTGTTTCAGCCA
CCCAAGTAGCTGGGATTATAGGCATGTGCTACGATGCCAT
GCTAATTTTTGTATTTTTGGTAGAGACAAGGTTTTGCCAT
GTTGGCTAGGCTGGTCTTGAACTCCTGGCCTCAAGTGATC
TGCCTGCCTCAGCCTCCCAGAGTGCTGAAGTTACAGGTGT
GAACCATCACACCTGGCCTATATCACTGTTAATATAGATG
AATACTATTCAGTTATGGTATTTATAATTTATCATCTGTG
ATCACTTCCAAATATTTTGTTTGGTTTTATTTGGAAGCAA
AATAAATGACTTCTTTGTATTAAAGATTTTTGTTTATGTT
TAAATAGTTGATGTCATTTTACATGTTGTCAATTTGAAAA
AAGTGGTTTTATTCATGAATTTAACTATTTATAAGACTCT
CACTATACGTAAGTCATGCTGTTAGATGTGAAAATACAAA
TATGTAAGACATAGTTTCTAGTCTCATAGAATTTATATCT
AGAAGAAGGAATAAAACAAGTTTTTATTTTTGTTTTATAT
CTCACATATGATATTCCAAATAATTAGGGCTCTGGTTACA
ATTCTCTGTAATTGTTCACTCACTTGTATGGCATGGCAGG
AAAACAGCCTAGATTCCTGTTTTTTCTTTTTTCTTTTTTA
ATGGAGCCACAAGCATTCTGCTTCTGTGCTTTTTGTTTTT
TATTTATTTATTTTTTTGAGACGGAGTTTTGATCTTGTTG
CCCAGGCTGGAGCGCAATGGCGCGATCTTGGCTCCCTGCA
ACCTCTGCCTCCCAGGTTCAAGCGATTCTCCTGTCTCAGC
CTTCCAAGTAGCTGGGATTACAGGCATGCACCACCACACC
CAGCTAATTTTGTATTTTTAGTAGAGACGGGGTTTATCCA
TCGTGGTCAGGCTGGTTTCGAACTCCCAACCTCAGGTGAT
CCACCCGCCCCGGGCCCCCAAAGTGCTGGGATTACAGGCG
TAAGCCACTGCAGCCAGCCTTCTTCTTCTTCTTCTTTTTT
TTTAAAAAATATATTGTTCATCTCACAAAACTTTTGGAAT
GTCTGTTTACTATTTTATTCTCTAACATTATTTTCTTTCT
TGCATATTTTCTGTCTTTTTTTCCTTTCCTTCTGCATGAT
ACCTTGCTTCTCTTATTTTATTTCAATAGTTTTTGGAGAA
CAGGTGGTTTTTGGTTACACGGATAAGTTCTTCAATGGTG
ATATCTGAGAGTTTTGGTATACTCGTGATATGGTTTGGCT
GTGTCCCCAACCAAATCTCATCTTGAATTGTAGTTGCCAT
AATCCCCATATGTCATGGGAGGGACCAGGTAGAGCTGGTT
GAATCATGAGAGCTGTTTCCCTCATTCTGTTCTTTTTTTT
TTTTTTTTTTTTTTTTGAGACGGAGTCTCGCTCTGTCGCC
CAGGCTGGAGTGCAGTGGCGCGATCTCGGCTCACTGCAAG
CTCCGCCTCCCGGGTTCACGCCATTCTCCTGCCTCAGCCT
CCCGAGTAGCTGGGACTACAGGCGCTCACAACCGCGCCCG
GCTAATTTTTTGTATTTTTAGTAGAGACGGGGTTTCACTG
TGGTCTCCATTCTGTTCTTGTGATAGTGAATTAGTTCTCA
TGAGATCTGATGATTTTATTTATTTATTTATTTATTTATT
CATTTATTTTTGAGATGGAGTCTCACTCTGTTGCTCAGGC
TGAAGTGCAGTGGTGCAATCTCAGCTCACTGCCACCTCCG
GCCCCTGGGTTCAAGGGATTCTCCTGCCTTAGCCTCCCAA
GTAGCTGGAATTAAAGGTATGCACTACCATTCCCAGCTCA
TTTTTTGTATTTTTAGTAGAGACAGGGTTTCACCATGTTG
GCCAGGCTAGTCTCAAACTCCTGACCTCAGGTGATTCGCC
TGTCTCGGCCTCCCAAAGTGCTGGGATTACAGGCATGAGT
CACTGTGCCTGGCCAGAGATCTGATGGTTTTATAAAGGGC
TTCTCCCTTTGCTGGGCTTTCATTCTACTCCTTCCTACCG
CTGTGTGAAGAAGGACATGTTTGCTTTCCCTTCTGCCATG
ACTGTAAGTTTCCTGAGGCCTCCCCAGCTCTGTGGAACTG
TGAGTCAATTAAATCTCTTTCCTTTATAAATTACCCAGTC
TCGGGTATATCCTTATAGCAGTGTGAGAATGGACTAATAC
AACCCATCACCTGCTGAGCAGTGTACACTGTACCCATTAT
GTAGTCTTTATTCCTCATCCCCCTCCTAATCTTCCCCCTC
AGTCCCCAGAGTCCATTATATCATTCTTATGCCTTGGCAT
CCTCATAGCTTAGCTCCTATTTATAAGTGAGAACATACGA
TATTTGGTTTTCCATTCCTGAGTTACTTCACTTAGAATAA
TGGTCTCGAACTCCATCCAAGTTGCTGCAAATGCCATTAT
TTCATTTCATCTTTTTTTTTTTTTTTTTTGAGACGGAGTC
TCGCTCTGTCGCCCAGGCTGGAGTGCAGTGGCCGGCCGGA
TCTCAGCTCACTGCAAGCTCCGCCTCCCGGGTTTACGCCA
TTCTCCTGCCTCAGCCTCCTGAGTAGCTGAGACTACAGGC
ACCCGCCACCTCGCCCAGCTAGTTTTTTGTATTTTTTAGT
AGAGACGGGGTTTCACCGTGTTAGCCAGGATGGTCTCTAT
CTCCTGACCTCATGATCCACCCGTCTCCGCCTCCCAAAGT
TCTGGGATTACAGGCTTGAGCCACTGTGCCCGGCCTTCAT
TTCATCTTATAGCTAAGTAGTATTCCATAGTGTGTATATA
CCACATTTTCTTTAACCAGTCATTGCTTGATGGGCATTTA
AGTTGGTTCCGTATTTTTGCAATTGCAAATTGTGCTACTA
TAAACATGCATGTGCATGTGTCTTTTTCATATAATGACTT
ATTTTCCTGTGGGTAGATACCCAGTATTGGGATTGCTAGA
TTGAATGGTAGTTCTACTTTTAGTTCTTTGAAGAATCTCC
ATACTGTTTTCCATAGTGGTTGTACTAGTTTACATTCCCA
CCAGCAGTGTAAAGTGTTCTCTTTTCACCACATTTATTTT
TGATTTTTTAAATTATGGCCATTCTTGCAGTAGTAGGGTG
ATATTTCACTGTAGTTTTAAATCGCATTTTCCTGATAATT
CGTGATGTTAAGAATTTTTTCATGTTTGTTGGCTGTTTGT
ATATCTTCTTTTGAGGATTATCTATTAATGTCGTTTGCCC
ACATTTTGGTGAAATTATTTGTTTTTTTCTTGCTGATTTG
TTGGAGTTCATCATAGATTCTGGGTACTAGTCCTTTGCCA
GATGCATAGTTTATGAATATTTTCTCCCTCTCTGTGGGTT
GTCTGTTTACCTTGTTGATTATTTCTTTTGCTGTGCAGAA
GCTCTTTAGTTTAATTAGGTCCCATCTATTTATTTTTGTT
TTTGTTGCATTTGCTTTTGGGTTCTTGGACATGAATTCTT
TGCCTAAGCCAATGTCTAGAAGAGTTTTTCTGGTGTTATC
TTCTAGAATTTTTATGGTTTCAAGTCTTTAAGTCTTTGAT
CCATCTTGAGTTGACTTTTGTATAGGGTGAGAGATGAGGA
TACAGTTTCATTCTTCTACATATGGCTTGCCAGTTATCCC
AGCAACATTTGTTGAAAAGGGTGTCCTTTCCCCATATTAT
GTTTTTGTATGCTTTGTTGCAGATCAGTTGGTTGTAAGTA
TCTGACTTTATTTGTGGATTCTCTAGTGTGTTCCATTGGT
CTATGTGCCTATTTTTATACCCATACCATGCTGTTTTGGT
AACTATAACCTTGTAGTATAGTTTGAAGTCAGGTAATGTG
ATGTTTCCAGATTTGTTCTTTTTGCTTAGTATTTCTTTGG
CTTTGTGGGCTCTTTTTTGGTTACATATGAATTTTAGGAT
TTTTTTTTTTCACAGTTCTGTGAAGAATGATGATGGTATT
TTTGATGGGAATTGCAGGGAATCTGTAGATTGAGTTTGGC
AGTATGGTCATTTTCACAATATTGATTCTACCCATCCATG
AACATGGGGTGTGTTTCCATTTGTTTGTGTCATATGCAAT
GTTTTTTCAACAGTGTTTTGTAGTTTTCCTTGTAGAGATC
TTTCATCTCCTTAGTTAAGTATATTCCTAAGTCTTTTCTT
TTCTCTTCTTTTCTTTCTTTTTTTTGCAGCTATTGTAAAA
GGGATTGATTTCTTGATTTGATTCTCAGCTTGGTTTTCTT
GGTGTATACCAGTGCTACTGATTTGTGTACATTGATTTTG
TAACCTGAGAATTTACTGAATTCATTTATCAGATCTAGGA
GCTTTTTGGTTGTTTGTCATGCAGAGAGAGGTATGTGCAA
ATGCTTGACCAGATTGCCCGGCAGATGATTGATTTCTACA
AAGACTTGGTAACTCAGCGAGTGATGGACCAGCGCATTTT
AGAAGAATTGTATAATTTCAAGCATGTTATTGAAGAATTG
ACCAGGTAAAAACTGTGATTATCTTAAACACAAAACAAAA
GTTAATGTCATGTCTCTAAAGGGAGTAAAAAATATTTAGG
GAAAGTGGAATGGTTAAAGGCCAAGGTTCTTCTGTTTTCT
TTTCATGTTTAGCAAGAGAACAAAAATAACTAGATGTCAT
TGTAGATATAGAGATAGATAAATGGGTTATGCAAGTTCAC
ATAAAAATGAAGATTCTGTATATATTTGACATGGAAAAAT
CTTGCTCTTTCTTCTGAAATATAGATGTTGCTGGGCATGG
TGGCTCACACCTGTAATCCCAGCACTTCGAGAGGCTGAGG
TGGGAGGATCACTTGAGATCAGGAGTTTGAGACCAGCCTG
GCCAACATAGCAAAACCCCATCTCTACCAAAAGTACAAAT
AATTAGCTGGGCGTGGTGGCACAAGCCTGTAATCCCAACT
ACTGGGAAGGTTGAGGCAAGAGAATCACTTGAACCCGGGA
GGTGGAGGTTGTAGTGAGCTAAGATCATGCCACTGCACTC
TAGCCTGGGTGGCAGAGTGAGACTCTGTCTCAGAAAACAA
AAATAAAATAAAATAAAATACAGATGTTTACCTTAATCAG
ATTTATAGAACAGTGCTGTAATTATGGATGTTAACATTAT
GGATGTTAACACTGCAAATAGAGTAAGTATCATATAGCCA
TCAAAGTTAGTGATCATCTAACTTCTAACCTTGAAGCAAG
ATGGTTAGTGGTGAGAATAAAGAAGATAGGATAGTCATTA
TCAGAAAGTGGGGTAGACCAGCATGGAGGCCTTGCATGTC
AGCATCTACCTCCCTCCATTCTAAAGGATCTCCCCTACAT
CTTCTTTCTGCCTGATTCCTGCCAGCCTGATTCCATTTCC
AAACCTGGCAAGATTCCATCTAGAATGTACACTCAATTTC
TTGATTTGGTTTATAAGGTGGAATAACTGGGAAGGGACGT
ACACATGATAACTGAGAAGATACCTGAGTAGAAATCTGAT
TTTCTTGGTAGAAACTTTTTGGAAGTCTCCAAATATGAAT
TTAAAATTTCTTTGCTTTATTTCAGGGAATTGTGTCTAGT
TCGGGCGCATGATGTGAAATTAACAAAGGAAACAGAAAAG
GCTCACAAGGATTTGGCGCAAGCTCTTTTAGATGCGGAAA
AGAATGCCAAGTGAGTTGCTTAGAGTTTGTGTAGCTTATA
TAGGGGAAAGGGAAGAAGCTTATATAACTTCTGAAATAAT
ATATATGATACTAACTTCTTGAATTCTAAAAGCACGTATA
GATAGCTTACTTTATCTGAATTTAGTTGATTTCTCATTCT
GGGTAGAAAGAAGGTAAAACATGATTTTTTCTCTTGGAGA
TATACTGTTGCTTTCAGCATTAATCATTTTTGTTGAGTCA
GGATTGCAAGCTGTTACTTTCTGGTTTTCTACAAGAAAGT
GTAAAGAGGCAGTGTGCATAGATAGCATAGATTCTGGAAC
CATGCTATTTGCTGTGTGACCTTGGGGAAGTCACTTAACT
TTTCTGGGCCTTAGTTTGCCCATATGTAAAATTGGGATAA
TAACATTACCTACCTCATAGGGTTATTACAAGTATTAAAG
GAAGTAATATAAGTAAAGCACTTAGAATGGTGCTTGGCGT
ATAGTCAGTGCTGTGACAATATGAAATATTCTTATTCTGG
TAGCTTTTAATGAAATTTTATGTCATGAAATATTTCAAAC
ATTCAGAAAAAGGAAGCATTATAGTGAGCACTCATTTACC
TTTCATGAATTACCAAATGTCAGCCATTATGTCATACTTG
TTTCATACCCCATTTTTAGGAAACAAAATTTTATAAAAAT
ATTTGGAGATTTAGGCCGGGCATGGTGGTTCACGCCTGTA
ATCCCAGCACTTTGGGAGACTGAGGTGGGTGGATCACCTG
AGATTGGGAGTTTGAGACTGGCCTGGCCAACATGACGAAA
CCCCATCTCTACTAAAAATACAAAAATTACCTGGGTGTGG
AGGTGCTTACCTGTAATCCTAGCTACTTGGAAGGCTGAGG
CATGAGAATCGCTTGAACCCGGGAGGCAGAGGTTGCAGTG
AGCTGAGTTCGTGCCACTGCACTCCATCCTGGGTGACAGC
AAGATTCTGTCTCAAAAAAAAAGAAAAAAGAAAAAAGAAA
AATATTTGAAGATTTAAAAAAATGCATCTATATCTATGTC
TATATCTCTATATATCTCCATTCTGCTTCTTCCCTCCCCA
GAGTTAATCACTAATCTATAGTTGGTATGTAACTTTCCTA
TCCATGTTTTTATATTTTACTATAATACATAGTTACATAT
AAAAAAAATTTGCGGCCGGGCACGGTGGTTCACACCTGTA
ATCTCAGCATTTTGGGAGGCTGAGGTGGGCGGATCACGAG
GTCAGGAGATCGAGACCATCCTGGCTAACATGGTGAAACC
CTGTCTCTACTTAAAATACAAAAAATTAGCTAGAGTGGTG
GTGGCACCTGTAGTCCCAGCTACTTGGGAGGCTAAGGCAG
GAGAATTGCTTGAACCCAGGAGGTGGAGGCTGCAGTAAGC
CGAGATTGCACCACTGCACTCCAGCCTGGGCAACAGAGCA
GGACTCCTTCTCAAAAAAAAATTTTTTTTTTGCTTTTACC
AACTAAATACTATTCTTTTGAGATCTTCTCATTATGATGC
ATATAGAACAAATTAATTTTTACTGCACTATAGTATTAAC
TATATGACTAAATTATGATTTATGTATTAAATGTCTAATT
TACGTATCAATTACTCAGAGTGGATTTTTCCATTTGCCTG
GTAGATTTTTCTCCATCCCTTTATTTTGAGCATATGGGTG
TCATTGCATGTGAGATGAGTCTCTTGAAGACAGCATACCA
ATGGGTCTTGTTTCTTTATCCAGCCTGCAACTCTGTGCCT
TTTAATCAGGACATTTAGCCCATTTACATTTAAGGTAAAC
CAGTAAAGATATATATAGATTTGATCCTGTCATCATGTTA
GTTGGTTATAATGCAGACTTGTTTGTGTGGTTGCTTCATA
GTGTTACTGGTCTGTGTACTTATGTGTGTTTTAATAGTGG
CTGGTAATGGTCTTTCCTTTTCATATTTAGTGCTTTCTTC
AGGAGCTCTTTTAAGGCAGATCTGGTGGTAATGAATTTTC
TCAGCACTTGCTTGTCTATAAAGGATCTTATTTCTCCTTT
ACTTATGAAGCTTAATTTAGACATATATAAAATTCTGGGT
TGGAATTTCTTTTTTTTAAGAATGTTGAATATTGGCTTCC
AGACTCTTCTGGCTTGTAGGGTTTCTGCTGAGAGATCCAC
TGTTAGTCTGATGGGCTTCCTTTTGGAGGTGACCTGACTT
TTCTTTCTAGATGCCTTTAACATTTTTTCTTTTATTTCAA
CTTTTGAGAATCTGATGATTATGTGCCTTGAGAATGATCT
TCTTGTGAAGTATTGTATTTTCGTTTTCTGCATTTTTTGA
ATTTGAATGTTGGTCTCTCTGGTTAGGTTGGGGAAGTCCT
CATGGATAATACCCTAAAATATCTTCTCCAAGTTGCTTAC
ACTCACCTTATCTATTTCAGGGACATCAATGAGTCATAGA
TTTGGTCTCTTTACATAATCCCACATTTCTTCAAGGTTTT
GTTCATTCCTCTTCATTCTTTTGTTACTATTCTTGTCTGA
CTCTCTTATTTCCGAAAACCAGCCTTCAAGTTCTGAGATT
CTTTCTTCAACTTGGTTTATTCTGCTATTAATACTTGTAA
TTGCATTATGAAGGTCTTGTAGTACATTTTTTCAGCTCTA
TCAGGCCAGTTACAGTCTTTTCTATACTGGCTGTTTTGTC
TGTCATTTATCATTTTATTGTGATTCATAGCTTCCTTGAA
GGAAGGGGAGAGTCCACTGTTCTCTGAGCTTAGTTTTACT
CTTGGAGGAGTGTTGCCACTAAGGGCAGGGCACTGGTGGG
GGTGGGACTGGCTGGGTGTCTGCCCGCCAAGGCTCTGACT
ATAATGGATCAAAGCCTTGTGGCAGGGGTTGTGGGGAGGG
TGTGGAAGGGCAGAATGCACTACTGCCACATCAGTGGCAG
GGCAGGGTGCATGCACACATGCATGCTGGCGAGGCAGGGA
AAGCAAAACCTGCCTGCACACACATGGGCCAGCAGAGTGA
TGTGAGGTGTTGCCATGGGCCTGGGGAAAGCTGCAGTATT
GGGAGGGAGCAGGCAGGCTGGTGCTATGGGTCTTGTTTCT
GTGTACATGTACTCACATGTGTATGTATAGTTAAAACCAA
AATTGTACTGTATGCACTATTCTACAATCAGTATTTTTTC
AGTTAAGAATGTCAACCTATTTCAGGCCATAGTCACCAAA
ATAGCATGGTACTGATATAAAAATAGGCACGTAGACCTAC
GTGGAACAGAATAGAGAATCCCGAAATAAACCCAAATACT
TACAGCCAATTGATCTTCAACAAAGCAAACAAAAACATAA
AGTGGGGAAAGGACACCCTTTTCAATAAATGGTGCTGGGA
TAATTGGCTAGACACATGTAGGAGAATGAAACTGGATCCT
CATATCTCACCTTGTACAAAAATCAATTCAAGATGGATTA
AGGACTTAAACCTAAGACCTATACTAAAAAATTATAGAAG
ATAACATTGGAAAAACCCTTCTAGACATTGGCTTAGGCAA
GGATTTCATGACCAAGAATCCAAAAGCAAAAGCAATAAAA
GCAAAGATAAATATCTGGGACCTAATTAAACTAAAGAGCA
TTTGCACAGCAAAAGGAACAGTCAGCAGAGTAAACAGACA
ACCCACAGAGTGGGATAAAATCTTCACAATCTGTACATCT
GACAAAGGACTAATATCCAGAATCTACAGTAAACACAAAC
AAATCGGTAAGAAAAAAACAAACAATCCCATCAAAAAGTG
GGCAAAGGACATGAATAGACAGTTCTCAAAAGAAGATATA
CAAATGGGCAACAGACATATGAAAAAATGCTCAACATCAC
TAATGATCAGGGAAATGCAAATCAAAACCACAATGCAATA
CCACCTTACTCCTGCAAGAATGGCCATAATCAAAAAATCA
AAATCAGATGTTGCCATGGATGCGGTGATTGGGGAACACT
CTACACTGCTGGTAGGAATGTAAACTAATACAGCCGCTAT
GGAAAACAGTGCAGAGGTTCCTTAAAGAACCAAAAGTAGA
AGTACCATTTGATCCAGCAATCCCACTACTGGGTATCTAC
CCAGAGGAAAAGAAGTCATTATTCAAAAAAGATACTTGCA
CATGCATGTTCATAGCAGCACAATTCACAATTGCAAAATC
GTAGAACCAACCCAAATGCCCATCAATCAACGAGCGGATA
CAAAAAACTGTGGTGTATATATATATGTGATGGAATACTA
CTCAGTCATAGAAAGGAATGAATTAATGGTATTTGCAGTG
ACCTGGATGAGATTGGAGACCATTATTCCAAGTGAAGTAA
CTCAGGAGTGGAAAACCGAACATTGTATGTTCTCACTGAT
ACGTGGGAGTTAAGCTATGAGGATGCAAAGGCATAAGAAT
AATACACTTTGGGGACTTCGGGGAAAGAGTGGGAGGGGGA
TGAGGGATAAAAGACCACAAATATGGTGCAGTGTATACTA
CTTGGGTGATGGGTGCACCAAAATCTCACAAATCACCACT
AAAGAACTTACTTATGTAACCAGATATCACCTGTACCCCA
ATAACTTATGGAAAAATAAAATAAAATAAAAATTAGGAAA
TAAATAAGTAAATAATAAAAATTAAAAAAGAGAAGACACA
GAAACAAATGATAAAAAGAATGTCTACGGCCAGGCGCGGT
GACTCACACCCGTAATCGCAGCACTTTGGGAGGCCAAGGC
AGGTGGATCACCTGAGGTCGGGAGTTCGAGACCAGCCTGA
CCAACATGGAGAAACACTTTCTCTACTAAAAATACAAAAT
TAGCCGGGTGTGGTGCCACATGCCTGTAATCCCAGCTACT
TGGGAGGCTGAGGTAGGAGAATTGCTTGAACATGGGAGGC
AGAGGTTGTGGCGAGCCGAGATTGCGCCATTGCGCTCCAG
CCTGGGCAACAAAAGCAAAACTCTGTCTCAAAAAAAAAAA
AAAAAAAAAAGAAGAAGAAGAATGTCTGCCTATTTCAGTA
AATTTTTACTTCATAGATTAGCTAGATATTAAAATTTTCC
CAAGTTTTTCCAAAATATATTTCACAGTTGGGTTAGCCAA
ATCAGTATCCAATCTAAGAACACACATTACATCTTTTTTT
ATGTCTCTGTTAATACAGCCTGTTCCTGTGCTTTCTAAAA
AACTGTTTGAAGAGTAATTGAATTTTTTAAATGTCAAGAA
AAACCAAAAGTGCCCAAAATCTAAATTCAAAAATGTATTT
TTACTTTTATTCTATCTTATTCTTTATTAGTATAATATGA
TTTGGCTGTGTCCCCACCCAAATCTCATCTTAAATATTAG
CTCCCATAATTCCCACATGTTGTGGGAGGGACCTGGTGGG
AAATAATTGAATCATGGGAGTGGTTTCCCTGTACTGTTCT
TGTGGTAGTGATTAAGTCTCAAGAGACCTGATTGTTTTAT
AAGGGGAAACCCCTTTTGCTTGGCTTTCATTCTCTCTTTG
CCTGCCCCTATGTAAGACATGCCTTTCACCTTCCACCATG
ATTGTGAGGCTTCCCCAGCCACATGGAACTGTGAGTCCAT
GAAACCTCTTTTCCTTTATAAATTATTCAGTCTCGGGGCC
GGGTGAGGTGGCTTACGCCTGTAATCCCAGCACTTTGGGA
GGCTGAGGCAGGCGGATCAGGAGGTCAAGAGATAGAGACC
ATCCTGGCCAATGTGGTGAAACCCCATCTCTACTAAAAAT
ACAAAAATTAACTGGGCATGGTGGTGTGCACCTGTAGTCC
CAGCTATCAAGAGGCTGAGTCAGGAGAATTGCTAGAACCT
GGGAGGCGGAGGTTGCAGTGAGCTGACATCGTGCCACTGC
ACTCCAGCCTGGCGACAGAGCGAGACTCTGTCTCAAAAAA
AAAAAAAAAAAATTACCCAGTATACCCAGTATTGGGTATG
TCTTTAATCAGCAGCATGAAAATGGACTAATACATAATAT
GAGATACTTTATTCAATTTTTGCCTATTCTATGTACTACT
TTTTTCTGTATTATAACTTTCTTGTTTTTCAAGGTGACTT
CTATACTTAGTCTTCTATCCTTATACCTTCAATCCTACCT
TTCCACCCTCATTATAAGCTGATGATCTTGCTTTCTAAAA
AGTAGAAGCAAACAGAAGAGAACTTAAGCTGTCACCCCCA
CATCTATCCACCCACCTGCATCTGTGCTTATATATTCTCT
TATCCTTTTTGTTAACTATAGTCTGCTCCTTTCTAAGGCC
AATCTCTTGTTTGTATGCTTTCATATATACCCTGTTACTT
ACTTGAGAAACTTTCAGCAAACATTCCTTCTCTTTTTTGC
ATCATTAATTTTTCCCTCTCTAGCTGATTAATCCCATCAA
TATGCAAATATGCTATAATTACTCCCATCTTAAAAACAAA
AAACACAAACAAAAATGTCCCAGGTTTCTTAGAACTACAC
ATTCCCTTCCTGCCATGGTCCTTTTTCTCTGCTGTCCTTA
CAGGAAATCTCTACAAAAAGTTGTCATACTCATTGTCTTT
GTTGTTTCTTCTCTTGCCATTATCACTTGTGTCTCATCCC
TACCATGGCACTAAATGGCACTTGACAAAGTCATCTATGA
CCTTCATATTGGTAAATCCAATGGTCAATTCTCATTTCAC
TTGCCTTTCTAGCAGCATTTGTCACAATGGATCAGTTAAT
CTTACTTGAAACAGTGTCTTTCAGTATATGGTCAACTGTT
AAACAATGTAGGGGTTAGAGACACCAAAACCCACAGAGTC
AAAAACCTATGTATAATTTTTGATGCCTCCAAAACTTAAC
CACTAATAGTCTATGGTTGACTGGAAACCTTACTGATAAA
CAGTCAATTAACACATATTTTGCATGTTATATATATTATA
TAATATAGTCTCACAATAAAGTAAGCTGGAGAAAAGAAAA
TACTAAGAAAATCATAAGGAAGAAAAAATACATTTATAGT
ACTATACTGTATTTATTGATATTGTATATTTACATCATCT
GTTTACAAAACGAACTGTCTGTCTGAAATGGTGGGCAACC
ACAACTGCAGACCTGAATCTATAGTACGTATCAAGTGTTT
AATTTTTCTTGTGACGTCATGACTCTTCTCTGCTTCTTGG
GAGTACTTTCAGCATCACCACTGACAGTTTGTATAGGTAC
CATGGTGTTATTCAAGGTTTATGTTACTGTACTAAACATG
ATGAAAATTACATGAAAACTGGGAGAGATCACTTTCTACT
ACAATACACAATTGACTGGAGAGACAAACTACTCATGCAG
TGATGATTACATTACATGGTATTTTATTTTTTGAGACAGA
GTCTTGCTCTGTCACCCAGGCTGGAGTGCAGTGATGCAAT
CTTGGCTCACTGCAGCCTCTGCCTCTGAGTTCAAGCAATT
CTCCTGCCTCAGCCTCCTGAGTAGCTGGGATTACAGGCAT
GTGCCACCACGCCTGGCGCCTGGCTAATTTTTTTACTCCT
GACCTCATGTGATCCACCTGCCTCGGCCTCCCAAAGTGCT
GAGATTACAGGCCTGAGCCACTGCCCCCAGCCTACATGGT
GTTTTAAGTGGATGCTTGAGCTCACTGCAATAGCAGCAGA
AGGTGGCTACAAAAGTATTACAGTAATATAGTAAGTACTA
TAGTTAATTTTATGCAACTATGATTTAATACTGTACCTGT
ACATTTGTTTACATTTCTCTTGACTATGGAGGTGCCATGT
GTGGTCTGTAAGCGTTTGTGTAAGTTTTGATAAATTTTAA
CTTATAATAGATTAGTATATATTTTATGGTAGTAAATGAT
AAAATAGACCAGTATCTACATGTATTTTATCTATTCATGA
CATTGCTAACTTTTCTTCATTTTTTGATGTTTCTAGGCTA
TGTTTATCTGTGAACTTTTTTTTGTCTTTTTTTTTTTTTT
TTTGAGATAGAGTCTCGCTGTGTTGCCCAGGCTGGAGTGC
AGTGGCACAATCTCAGCTCACTGCAACCTCCGCCTCCTGG
GTTCAAGCAATTCTCCTGCCTCAGCCTCCTGAGTAACTGG
GAGTATAGGCATCCGTCACCACGCCCAGCTAATTTTTGTA
TTTTTAGTAGAGATGAGGTTCCACCATGTTGGCCAGGCTG
GTCTTGAGCTCCTGACCTCAGATGATCCCCCTGCCTTGGC
CTTCCAAAGTGCTGATTACAGGTGTGACCCCCGACACCTG
GCTTAGCTTTTTCAAGTTGTCACAAATCTCCAAAAAATGT
TCAAATATGTTTATTGAACAAAATCCTTGCATCCTCAGGA
TAAGTCCCACTTAATCATGGTGTACTATCTTTTTGATATG
TTGTTGGATTTGCTTTGCTAGTATTTTGTTGGGATTTTTG
CATCTATGTTCATCCATGATATTGGCTTATAGTTTTCTTT
TTTGTTGTTGTGTCTTTGTCTGGTTTTGATATCAAAATAA
TGTTGGCCTTGCAGAATCAGTTAAGAAGAATTCCCTCCTC
TTCAATTTTTTGGAATCATTTGAGAAGAATTGGTGTTTAT
TCTAAGTTGTGTACAGTTCAGCAGTAAAGCCATTTGGTCT
TGGGCTTTGCTTTATTGGGAGACTTTTTTTTTTAAATTAT
ACTTTAAGTTCTGGGATACGTGTGCAGAACATGCAGGTTT
GTTAAATAGCTATACTTCCCTCTTAGCACTGCTTTTGCAT
TATCCCATAGGCCTTGTGCTTCATTTGTTTCAAGGCATAC
ATGGTGATTTACTGCACCCATCAATCCATCATCTAGGTTT
CAAGTCCTGCATGTATTGCAGGATCTGGCCAGCAGCCCGC
AATGCAATGGGGCTCTTTCTTTGTTCCCAGGCGGATCAGC
AGGTCTGGAAATAATAGATACACACAAGACAGTGAAAGCT
GGGTCCAGGGGGGGTCACTGCCTTCTGGTCCCCCGGTGCT
GCCAATGCACTGGATATACAAGCATTTATTATTAAGTTTA
GTGAGGGCAGGGATAGGTCTCACTATCCCTGCCCTCACTA
ATCCCAATGAGGGATTTAGGGTCATTTGATTATGAGGTGA
GATGGTCACATGGATATGAAGTAAGTCTTTAACATAACAT
CTGTATGCAGAAGTACAGTATACAGAGGTAAGAATTTACA
ATATAGCGTGTGCCTCAGTAATTTCTAGCAGAGCCTTAAA
ACAGAAACAGTCTTTCCATAACTTATGATTAGCAAGATAT
TAATCAGCAGTAACAGTTGCAGCAAAAGCTGGTTACAAAC
AATCCATAGAAACAGGATGTGAAGCTAGACAGCTGGTTAG
ACCAGAAATTCTCAGAAGGGAGTATGCCTTAACCCTAAAG
AGGCCTAGAAGAGCCATGGCAAGATGAGGGCGTTTGTAGC
CCTATCTTATCCATATGGACAGGCGACCCCCATGCATCCG
TTTATAGGTTCTCCACAAGGGTGACATTCCATTCCCAGAA
CTATGAACATCTGCTTTTCTGGGATAGGAATCTTGGTGAT
GTGAAACCTCCCTGACTGCACTGCACATCTATTCATAGGC
TCTCTGCAGGGGGAAGCACATCACACGCTGTTGGCTCATT
CTGGCAGTCCAACCTGGCATTGTCTTTACACAATCCTGCA
TGCAATTTTGTATTTACAATAATCAGGAGCATTTCATCTT
TTATTCCATAGCAATAGTTTCAGGGGGTCTCCCTACACAC
ATGCATTAGATATTTGTCCTAATGTTCTCCCTCCTTGCCT
CCCAACCCCCAACAGGCCCAATATGTGATGTTCCCCTTCC
CGTGTCCATGTGTTTACGTTGTTCAACTCCCACTGATGAA
TGAGAACATGCGGTATTTGGTTTTCTGTTCTTGTGTTAGT
TTGCTAAGAATGATGGTTTCCAGCTTCATCCATGTCCCTG
CAAAGGACATGAACTCATCCTTTTTTATGGCTGCGTAGTA
TTATATATGTGTCTATATTGTTAGTATAAATTAAATGAAG
CTGTTTCTTAATTGTTTTTATAGGATGGTAGAAGAATATC
ATGACTTATATACATTACAAAGAGAAAGGATGGAGAATGA
TATGAAACAGTTAATGGCAGAAAGAGATATCTGGAGCTCA
GCCACATATGAATTGGCCCTAAAGGTTAGTTCATCTGGAT
TCACAACTCACACTTCTTTTTTGACTAAAGATACATTCTA
CAGTTTTAAAATTTGTTTTTGTTTTTTTAAACAGTCTTAC
TCGCTCTGTTGCCTAGGCTAGAGTGCAGTGGTGTGATCTC
GGCTCACGGCAACTTCTGCCTCTTGGGTTCAATCAATTCT
CCCTCCTCAGCCTCCCGAGTAGCTGGAATTACAGGCATGA
GCTACTATGCCTGGCCCATTTTGCTGTTTTCAATAATCTA
GACAAAGACTCAAAAAAATGAGGATGTATATTTATTGATG
TATAATGTAACTTTTGTGGGCTTTGAAAAGGAAAGGTTGA
TTTCTTCTTTTTATTCTTGCATTTGTTAAGTACCTAGCTG
TTACACAATTAAGGGGTCTTTTTTTTTTTTAAAGGCCAGA
ATCTATGAAATATGAACAAGTGTTCTTTTTCTGTTGTTTG
GGAACATGTTTAAAATTTTCAACTTCAATTTATACTAATA
ATAAAGTAGGAAAGGTGGTTCTTATCATTTCATACAAGGT
GACCATATTTGGATCACTGGATATCACACTCTGATTCTTT
TTTTTTAAAAAAAAACAGGGTCTCACTCTATTGCCCAGGC
TGGAGTGTAGTGGTAAGTGGTCCAATCACAACTCACTGTA
GCCTCAACCTCCTGGGCTCAAGCAATTCTCCCACCTCAGC
CTCTTGAGTAGCTGGGACTAGAGGTGTGCACCACCACTTC
TGGCTAATTTTTTATTTTTTTTAGAGATGGGATTTCTCTG
TGTTGCCCTGGCTAGTCTTGAACTCGTAGGCTTAAATCAT
CCTCCTGCCTCAACCTCTCAAAGTGCTGGGATTACATGCA
TGAGCCACTGTGCCTGATTCTGTTACCTTGGCACACAAGA
TGACAAATGAATTGAAATATGGTACTTTGTGGGCCATTAT
AGTAATACTTTAGGGAAATAGCAAAGTCACACAATATTTC
TAAAATGTTTACTTGTTGGTTGCCTATTCTGACAACTGGG
ACTTCTAGGTACAGTGAATTTTGATCCTCAAATATTAAAA
AATGAGTTCAGTTAAATTGGTTCACTGGTCTACTGGTGGC
AGGTCACAGGGTTCTCCATGGAGATATACTGCATTAATGC
ATTAATACATCTGATTGGAGCTCTGTATTAACCCTGCCAC
ATGTAGTAATTTGTCAGTTATTTGGAAGAAAATGTAGAAG
GCATCCCTGTCAAGTGTCCTAAAGCTGGAGAGAAAGCTAA
TACACTAGATGGTGTAATCAAGACTTGTTTATTTAGGAAA
GTTCATTTACTTACTAGAGGTAGTTATTAGAAATCTAGAT
CATTACTGGGGACATGCTAGAGGCATTTCCATTCAAGAGA
GGAGAAAGGATTTCTGCTGTCACCGGAGGCCTTAATTCAG
CAAATAAAATCGAGAGATATAACTACTTATAGGAAGCAGC
AAAATCTCTTTAAAAAAGTTTTTCCCGGCCGGGCGCGGTG
GCTCAAGCCTGTAATCCCAGCACTTTGGGAGGCCGAGGCG
GGTGGATCACGAGGTCAGGAGATCGAGACCATCCTGGCTA
ACATGGTGAAACCCCGTCTCTACTAAAAATACAAAAAAAA
AAAACTAGCCGGGCGTGGTGGTGGGCGCCTGTAGTCCCAG
CTACTCGGAGGCTGAGGCGGGAGAATGGCGTGAACCCGGG
AGGTGGAGCTTGCAGTGAGCCGAGATCGCGCCACTGCACT
CCAGCCTGGGTGACAGAGCGAGACTCCGTCTCAAAAAAAA
AAAAAAAAAGTTTTTCCCACTGGTTTCTTTAGCAAAAATC
CCCAGTACATTGTTGAATAGAAGTGGTAAAAGTGAATATT
CCTGTTCTCAGTCTTACGGGGAAGACATTCTGCTTTCACC
ATTAAGTACAACATTTACTGTAGGCTTTCATACATACCCT
TTATTGGGTTGTGGAAGTTCCCTTCAATTTTTCATTTGTT
TAGAGTTTAATCATAAATAGGTGGTGTATTTAGTCAAAGA
TATTTTCTGTGTCAATTGAGATTACTACATCTTGATTTCC
TTTTACTTTATTAACATATTATATTGTTTTTAACACCTTT
ATTGAAGTACAATTGATATACAGAAAAAACAAATCCACAC
ATGTTTAATATATTCAGTTTGACACTGAACATTTACATAC
ACTCATGATACCCTCATGACAATCAAGGTAATAAACATAT
CCACATTAACTGTTTATATTTATTTTATTAATTAATTAAT
TTTGAATTTTATTTTAGATTCATGGGTACATGTGCAGGAT
AGCTACATGGATATATTGTGTAAATCATAAGGTTTGGGCT
TCCAGTGAGCCCATCATCCAAATAGTGAACATTGTATCCG
ATACGTAAATTGTCAACTGTTGGTCCTTTCCTACCCTCCC
CACTTTTGGAGTCACCAGTGTCTATTATTTTCATCCTGTA
TCCATGTATACCCATTGTTTAGTTCCCACTTACTAGTGAG
AACATGCAGTATTTGATTTTCTGTTTCTGAGTTTTTTCAC
TTAAGATAATGGCCTCCAGCTCCATCCATGTTCTGCAAAG
CACATAGTTTCATTCTCTTTTATGGCTGCATAATATTCCA
TGTTATATACCACATTTTCTTTATCCAATTAATCATTGAA
GGACATTTTGGTTGATTCCATGACTTTGCTATTTAAAATA
GTGCTGGAATAAACATATAAGTGCAGGTGTCTTTTTGATT
AAATGATTTCTTTTCCTTTGGGTATATAACCACTAGTGGG
ATTGCTAGGTCAAATGGTAGTTTCATATTTAGTTCTTTGA
GAAATCTCCATACTGTTTTCCATAGCGTTGAACTAATTTA
CATCCCCACCAACACTATATAAGTGTTCCCTTTTCTCTGC
ATCCTCACCAACATCTGTTTTTATTTTTTACTTTTTAATA
ATGGCCGTTCTGACTGGTGTGAGATGGTATCTCATTAGGT
CAAAATCACTATTATTTCCTGATAATGCAATTATCTACCC
AGCAAAGTTAAATTTAAATATTATTTGAATTAATTAGCCT
TTAATAATGTTGCAAATATAAGATAAATATATAATTTTTT
AACAAACATTGGGCAAATAATGCAATTTTCTACCCAGAAA
AAAATAAATTTAAACATTATTTGAATTATTTAGCCTTTAA
TAAGGTTGATGAATACAAGATAAATACAAAAAAACCCCAA
CATGTTACCTATATACCAATAATAAGCATTAGAAATGCAA
AGAGGGAATAAATTTTATAAAAGGGATAAGACCTATATCT
TGAAAATGCTAAAACCATACTAAAGACCTTGAAAACTAGA
AGGAGAGCTGTACAGCATATCACTGGTTGAGAACAATAAT
CAATATATGTCAATTCTCTCCAAATTAATCTTTAAATTTG
ATATAATTCCACTGAAAATCTCAATAACAATTTTGTTTTT
AGCAATTGGCAAGTTGATTATAAAACCCATTTGGAAGAAT
CTGAATATGAGAATAAGAAAACATTTTAAAAGAAGGTTAA
TAAAAATAACTTGTACTTTTAGACATCAAAATGTATTATA
AAGTCAAAGTAACTGAGAAAATGTGTTACTTGTGTTAGAA
TAGATAAATACAACAGAACAGAATAGAAAGGTCAGAAATA
GACTCACCTAAATATGGGATATTCAGATTGGGTTGGCACA
ATCAATTATTCAATTGTTAAAAAATTTAGATCTCGGGTGG
GCGTGATGGCCAATGTCTATAATCCCAGCACTTTGGGAGG
CCAAGGCAAGTGAATCACTTGAGGTCAGGAGCTCGAGACC
AGTTTGGCCAACATGGTGAAACCCAGTCTCTACTAAAAAT
ACAAAAGTTCACTGGGCGTGTTGGCAGGTGCCTGTAATCC
CATCTACTCGGGAGGCTGAGGCACGAGAATCACTTGAACC
CGGGAGGTGGAGGTTGCAGTGAGCCGAGGTCGCACCATTG
CACTCCAGCCTGGGCAACAGAGCGAGACTTCATCTCAAAA
AACAAAACAAAACAAATTTAGATCCCTACCTCATTAAAAA
GATACCTAAAAAGTAAATCCCAGAAGGGAATAATTAAATG
TTAAAAACAATGTAATTATAAACAGAAGAAATTACATGAG
AATTTTCAAAAAAATAGTAGCTTTAGTAAATAATTCACCC
AATTGAAGTGTAAAATTATATGTTTTTTAGCATGTTCACA
GAACTGTGAAACCATCACCACAACCAATCTGAAAACTTCT
TCATCATCCTCAAAAGAAACTCCATACATTTTAGCAGTCG
CTTCTCATTACCCGCAACCCATTCAACTTATGTAATCATT
AATGTACTTTCTTTCCTCTCCAGGGTACATCTTAGAATTT
AATGCATTCATATAATTTGTAAAGATCAAATATGTGTACT
TAGGATAGATATCATCTAAAATATTTGTCTTTTCTTTATG
GTAGATACATTCGATTTACCCTTCTCTAGCTATTTTAGAA
TGTGCAATAGATTGTTGTAAACTATAGTCAGTCTACCTAT
CTAACACTAGGACTTATTTCTTCTGTTAAATCGTATACTT
GTACACATTAATCAACCTCTCTTTATCTTCTCTCTCTCCT
ACCCTTCCTGGCCCCTGGTAACCATGACTCTACTCTCTGT
CTTCATGTGATTCACTCTTTTAGCTCCCACATGTGGGTAC
TTGCAATATTTGTCTTTCTGTGACATGGCTTATTTCACTT
AACGAAATGACCTCAGTTTCATCCATGTGGCTGCAAATGA
TAGGATTTTATTCTTTTTCAGTGGCTGAATAATATTGCAT
TGGGTTTATATACTGTGTTTTCTTTATTCATTCATTTGTT
GGTGGGCACTTAGGTTGATTCCATATATTGGGTATTGTGA
ATAGTGCTGGTATCTTTTGATATATTGATTTTCTTTCTTT
GGGATATGTACCCAGTAGTGGAATTAATTGCTGGATTATA
TGGTAGTTCTAGTTTTAGTTTTTTGAGGAATCTCAACAAT
GTTCTCCACAGTGGCTATACTAATTTACATTCCCACCAAC
AGTGTACAAGTGGAGACAAAAGTGACTGCATGTTGAATGC
TAATGTGCCATGTTGACTTCTGATTAGCCCCAGTCAAGTG
AATGCCTCCTGATTTCTATTTACTTTTCTCAGTGTAAGCA
CAAAGCAACCTTGATGTTATCACACAAATTATAAGGCTAT
GATGCTTACAGCATTCTTGCCTGTTCTGGAGGGTTGCTTT
CGTGTTGCACAAAACAAGCATACCCTTTCTTTATGGTATA
TAAGCCTTGAGCCTGGGGAGTAACAGTGCAGAGATCTACC
TGTCTTGTGGCTCCCCAAGACCATGCTTCTGTTAGTTTCC
CCAGTAAAACACCCTTTACCCACAAACTGAATTTGTCTGC
CTTGGTTTTTGGTTTCTCAGCTCCTTCAACATTTGGAAAC
TTCCTTGCATATACGGCCCTTTTATAGAATAGTTCTCCTT
TCTCCACATCTTTGCAGGCCTGTGTTGCCTTTTTTTTTAA
TACAATCCATTTTAACTGGGGTGAGATGATATCTCATCAT
AGTTTTGATTTGCATTTCTTTGATGATTACTGATGTTGAG
CATTTTTTCACATACCTGTTGGCCATTTGTATGTCTTCTT
TGGAGAAATATCTATTCACATCTTTTGCCCATTTTAAAAT
CAGATTATCGCCTTTTTTTGTTGTTGTTATTGAGTTGTTT
GAGCTCCTTATAAATTCTGGTTGTAACTCCCTTGTCAGAT
GGGTAGTTTGCAAATATTTTCTCTATCTCTGTGGGTTTTC
TCTTCACTTTGTTGATTGTTTCCTTTACTGTGCAGAAGGT
TTGTAGCTTGATGTAATTGCTTTTTCTTTCTTTTTGCTTT
GGTTGCCTGTGCTTTTGAGGTCTTACATGGAAAATCTTTG
CCCAAACCAACGTCCTAGAGTGTTTTCCTCAATGTTTTCT
TCAAGGAGTTTTAGTTTCAGGTCTTAGATTTAAGTCTTTA
ATCCATTTTGCTTCAATTTTTGTATATGGTGAGAAATAGA
GGGTCTAGTTTTATTGTTGCATTGGTCTGTATGTCTGCTT
TTATGCCATTACCATGCCAATTTGTTTACTATGGATTTGT
AGTAAATTTTGAAGTCAGGTAGTGTGATGCCTCCTGCTTT
GTTCTTTTTGCACAGGATTGCTTTGGTTATTTGGGGCCTT
TTGTGGTTCCATATAGATTTTAGGGTTTAAAAAAAATTCT
GTGAAGAATGTCATTGGTATTTTAAGAGGACTTGCATTGA
ATCTGCAAATTTCTTTGGGTCGTATTGCCATTTAACAATA
TTAGTTCTTCCAATTCATGAGCATGGAATATATTTCCATT
TTTTATGTCTTTTTTAAAATCAGAGTTTTATAGTGTTCCT
TGTATAGATCTTTTACTTCTTTTCCAAATTTAGGTATTTT
ATATTTTTTATGGCTATTTTAAATAAAACTGCCTTCTTGA
TTTCATCTCTAGAGTGTTTGCAGTTGGTATATATAAATCC
TACTGATTTTTGTATGTTGATTTTGTATCCTTGAAATTTA
TTGAATTTGTTTTTCAGTTCTAACAGCTTTTTTGGTGGAG
TCTTTAGGTTTTTTTAAAGTATAAGATTATCTCTTTTGTG
AATAAGGCTAATTTGATTTCTTTATTTTCAATTTGCAGGC
CTGTTATTTCTTTCTCTTGCCTAATTGCTGTGCCCGGGAC
TTCCAGGAATAAAAGTGGTGAAAATGGGCATCCTTGTCTT
GTTCTAGATCTTAGAGGAAAGGCCTTTAATTTTTCCCCAT
TCAGTACAGTGTTAACTGTGGGTTTGCTGTATATGGCTTT
CTTTTATTTTGAGGTATGTTTCTTCTATACTAAATTTGAT
GAGGGTTTTTTTTATCATAAAGGGATGAATGTTATCAAGT
GCTTTTTCAGCTTCTATTGAAATGATGCTGTGCTTCTTGT
TCTTGGTTCTGTTAATGTGATGTATCACATTTGTTGATGT
GCACATGTTGAACCATCCTCATATCCCTGAGATTAATCCC
ACTTGATCATGGTGAATGATCTTCTTAAACATGTTGTTGA
ATTTGGTTTGCTTATATTTTGTTAAGGATTTTTACATCTA
TGTTCATCCATGATATTGGCCTGTAGTTTTCTTTTTTTCA
TTGTGCTCTTGTCTGGTTTTGATATCAGGGTGATGCCTCA
TGAGTTTGGAAGTATTCCTTCCTGTTCAAATTTTTTGAAG
AGTTTATGTTGAATTGATATTAGTTCTTCTTCAAATATTT
GGTGGAATTCAACTATGAAGCCATTAGGTCCTGGGATTTT
CTTTGATGGGAGACTTTGTGTTATGGCTTTGATCGGATCG
TATTACTTGTTATTGGTATATTGAGGTTTTCTTCTTTTCT
TTTTTCTTTTCTTTTTTTTCCATTTTCCCCCAGTCTGGAG
TGCAGTGGCGCAATCTTGGCTCACTGCAACCTCGATTTCC
CAGGTTCAAGCAATTCTCGTGTCTCAGCCTCCTGAGTTGC
TGGGATTACAGGTGCCCACCACCACACCTGATGAATTTTT
GTATTTTTAGTAGAGATAGGGTTTCACTATGTTAGCCAGG
CTGGTCTTGACCTCCTGACCTCAAGTGATCTGCCTGCCTC
AGCCTTCCAAGGTGCTGGGATTACAGGCATGAGCCACCAT
GTCTAGCCCTAGGTTTTCCAATTTATTCATGTGTAGTTGT
TTATAAGTCTCTAATGTTTCTTTGTATTCCTGTGGTCTCA
GTTGTTACATCTCCTTTTTCATTTCTTATTTTATTTGGGT
ATCCATCCTTCCTTCCTTCCTTCCTTCCTTCCTTCCTTCC
TTCCTTCCTTCCTTCCTTCCTTCCTTCCTTCCTTCCTCTC
TCCCTCCCTCCCTCCCTCCCTTCCTTCCTTCCTTCCTTCC
TTCCTTCTTTATTCTTTTTTTTTTTTTGAGATAGAGTCTC
ACTCTGTCACCCAGGCTGTAGTGTAGTGGGGTGGTGTGAT
CTCAGCTCACTGCAGCCTCTGCCTCCTGGGTTCAAGTGAT
TCTTGTGCCTCAGCCTCCTGAGTAGCTGGGCATACAGGTG
TGCGCCACCATGCCTGGCTAATTTTTGTATTTTTAGTAGA
GATGGGATTTTACCATGTTGGCCAGGCTGGTCTTAAACTC
TTGGCCTCAAGTGATCCACACACCTCGGCCTGCAAAAATT
GGGATTACAGGTGTGGGCCACCGTGCCTGGCCCTTTATCT
TTTTTCTTATTTAGTCTAGCTAAAGCTTTATTGATTTTGC
TTATCTTTTCAAAAAACCAACTTTTCAGCTGGGCGCAGTG
GCTCACGCCTGTTATCCTAGCACTTTGGGAGGTCAGGGTA
GGTGGATCACCTGAGGTCAGGAGTTCGAGACCAGCCTGGC
CAACATGGTAAAACTCTGTTTCTACTAAAAATACAAAAAA
ATTAGCCAGGCATGGTGGCAGGCGCCTGTAATCCCAGCTA
CTTGGGAAGCTGAGGCAGGAGAATCACTTGAATCTGGGAG
GCAGAGGTTGCAGTGAGCCAAGATTGTGCCATTGCACTCC
AGCCCGGGCAAAAGAACGAAATTCCATCCAAAAAAAAAAA
AAAAAAACCAAAAAACTACCAACTTCTCATTTCATTGATT
CTTTGTATTTATTATCTCAATTTTATTTGTTTTTGCTGTT
TTCTGTATTATTTCTTTCCTTCTACTAATTTTAGGTTTGG
TTTGTTCTTGCTTTTCTAGTTCCTTGAGGTGCATTGTTAG
ATTATTTCCCATCTTTCTATCATTTTGATATAGGAATTTA
TTGTTATAAACTTAATCTCTTCATACTGCCTTTACTGTAT
CCCATAGATTTTTGTATGCTGGATTTACATTTTCATTTAT
TTCAAGACAATTTTTCATTTTGTTCTTGATTTCTACATTG
ACCATTGGTCATTCCAGAAAATGTTGTTTAATTTCCATGT
GTTTATGAAGTATCCAAGATTCCTCCTGTTATCGATTTCA
AGTTTTATTCCATCATTGTGGTCAGAAAAAATACTTGATA
TGATTTCTACTTTTTGAATTTCTTCAGACTTGTTTTGTGG
CCTAAGATATGGAATATTCTAGAGAATGTTTCATCTGCTG
ACAAAAAGAATGTGTATTCCTTAACAGATGGGTGAAATGT
TCTGTAAATGTCAGTTAGGCCTATTAGGTCCAGTGTGTAG
TTTAACTCCATTTTTTTTGTTGATTTCTTGTCTGTCCATT
ACTGAAAAGAGTGTTAAAATCCTTTACTATTATTATATTA
CATTTTGTCTCTCCCTTTTTTTTTTTTCTTTGAGATGAAG
TCTCACTCCATTGCCCAGGCTGGAGTGCAGTGGTGCAGTC
TTGGCTCACTGCAATCTCCGCCTCCTGGGTTCAAATAATT
CTCCTGCCTCAGTCTCCCTAGCAGCTGGGATTACACGTGC
CTGCCACCACGCCTGGCTAATTTTTGTATTTTTAGTAGAG
ACAGAGTTTCACCATGTTGGCCAGGCTGGTCGTGAACTCC
TGACCTCAAGTAACCTGCCCACCTCAGTCTCCCAAAGTGC
TGGGATTACAGGCGTGAGCCAGTGTGCCTGGCCATCTCTC
CCTTTGTATCTGTTAATATTTGCTTTATATAGTTTGGAGC
TCCAGTGTTGGGTGTATAATTATTACATCTTCTTTATAAT
TGTTATATCTTTTTGCTGAATTGAATCCTTTATAATTATA
TAGTAACCTTTTTTTTTTTTTACAGACTTTGATTTGTAAC
TTATTTTATCTGATATAAGTACAGCTACTCCTGCTCTATT
TGGTTACCAATTGCATGGAATATCTTTTTCTACCTATTAA
CTTTCAGTATGTATGTGTTATTATAGTTGAGTGGATTTTG
TGTAGACAGATATTCTTGGGTCTTGTTTCTTTATCCATTC
AGCCATTCTGTGCCTTTTAATTGGATAATTGAGTTCATTT
ACATTCAGTGTTATTATTGATAAGTAAGGATTTACTACTC
CCATTTTGTTGCTTTTTATCTTGTTTTATAACTCCTCTTT
TCCTTTCTTACTATTTTCCTTTGTGATTAAGTGATTATCT
CTGATAGTATGTTTTAATTTGTTGCCTTTTTTTAAGTGAA
TCTATTATAGGTTTTTGCATTGTGGTTACCATGAAGCTTA
CAAAAAACATTGTATAGATATAACAGGTTTTTTTTAAAAA
AAGAGATGACAATTCATCTTAGATTACAAAAAAGAATAGA
AGCAAATAAAAAATGGAAAAAATACACTTTAACTCTATCT
TCCTCAATATTTTGACTTTTAGTTATTTATATTTACATAT
TTATACATTACCCATCTCTTAACTAGTTGCTGTAGCTATT
ATTGCTTTTGATAGATTTGTCTTTTAGGCTTCATACTAGA
GTTATGAGTGGATTGCACACCACAGTTACAGTATTAGCAT
ATTCTAGATTCGTCTGTGTCGATCATTTTACCAGTGGGTT
TTATATCTTCAAAGTTTTTTTTACATATTGGTGTTTTTTC
TTTTAGATTGAATAACTCCCGTTAGCATTTCTTATAAGAG
AGGTCTGTTGATGGTAAATTCTCTCAGTTTGTGTTTGGGA
AATACTATCTCTCCTTCATATTTAAAGAATAACTTTGCTA
GATAATAGTATTCTTGGATAGCAGGGTTGTTTGTTTGTTT
GTTTTCTTACAGCACTTTGAAAATGTCATTTCTTTCCTTC
CTGCCCTGTATGGTTTCCACTGAGAAGTCTGTTGCCAGGC
AAATTGGAGTTCCTTAACATGTTATTTGTTTCTGTACTCT
TGCTACTTTTAGGATCATCTTTTTGTTCTTGGCCTTTGAG
AGTTGGATTATCATATGCCTTGGATGGTCTTGTTTGGGTA
ACATCTGTTTGGTGCTCTCAGACCTTCCTATAACTGGACA
TTCATATCTTAAATTTTTGAAAGTTTTCTATTATCATTTC
TTTTTTTGTTTTGTTTTTTGAGAAGGAGTCTTGCTCTGAC
ACCCAGGCTGGAGTGCAGTGGCACGATCTTGGCTCACTGC
AACCTCTGCCTCCTGGGTTCAAGTGATTCTCCTGCCCCAG
TCTCCTGAGTAGCTGGGACTACAGGCACATGCCACCATGC
CCAGCGAATTTTTTTGTATTTTTAGTAGAGACGGAGTTTC
ACCATGTTGGCCAGGCTGGTCTCAAACTCCTGACCTCAAG
CGATCCACCCGCCTTGGCCTCCTAAAATGCTGGGATTACA
GGTGTGAACCACCGTGCCTGGCCTATAATTTATTTTAATA
AACTTTCCATCCCTTGCTCTTGCAACACCAGTAATTCTTA
GATTTGGTCATTTGAGGTAACTTTCTACATCTTGTAAGTG
ATTCTTGTTTCTTTCTTTCCTTTTTTTTTGTGGGGGGGGA
TGGAGTTTTGCTCTTGTTGCCCAAGCTGGAGTGCAATGGC
ACAAACTGAGCTCACTGCAACCTCTGCTTCCTGGGTTCAA
GCGATTATCCTGCCTTAGTCTCCTGAGTAGTTGGGATTAC
AGGCACGTGCCACCACACCTGGCTGTTTTTTGTATTTTTA
GTAGAAATGGGGTTTCACCATGTTAGCTGGGCTGATCTCA
AACTCCTGATCTCAGGTGATCCACCTGCCTTGGCCTCCCA
AAGTGCTGGGGTTGTAGCAGGATGAGCCGCGGACAAAACC
CCTCAGACACCGAGATAGTGAAGGGAGTGACTTTAATCAG
CTGGAAGCATCGGCAGGCTAGCGTCTTAAAATCTGAGCTT
GTCAGGTGCTCAACTTCTGTCCCTTTTAAGGGCTCATAAC
TCTAAGGGGGTCTGTGTGAGAGGGTTGTGATTGATTGAGA
AAGCCAGGGGGTACGTGACAGGGGCTGTGAGCACCAGTGG
TCAGAGTGAAACAGAACAGAACGGGAGGTTTCACAGTGTC
CTTCCATACAATGTCTGGATTCTATAGATAACAACAGTTG
CTAGGTCAGGGGTTGATCTTTAACTGCCAGGCTTAGGTCA
GGTAGGCCCAGGCCTGGTTTCGGGTCTGGTTCCTAGCCAC
TGGGCTACCTGCCTTTAGTTTTGCTTCTCTTTCCTTTTCT
GAGTATAAAACAATATAAGAGGCTCTCTCTCTTCCCTCAT
TTCCCCCCTTTGAGACTCTCACCTTTTTATTAGTGGGAGT
TCTCACTCTTATTTTCGCTATTTTTGTCTTCTTGTGCAAT
AGATTGATAGTGAGTCGTATAGTACACTTGTGCTGAAGCA
TTCTGGTGAACTAAGGTAGCGATGAGGCTTTTATCATTTG
AAGAAGTACAGGTAGCAAACAGGGAGCAGTAAGCAGGTTC
CTATTACTATTATAACTCCTATTATAAGAGTTTTAAATCT
TCCTAGTGGTGGGAACAAATTTCTAAACAAGGCCTTAGGA
TCAAATACATGCTACACTTGCACAGGCACATGTGCCAGTT
TTGTTATATCTTTATGTCTTCAACTACTTGCCCCTGATCA
TCTATGTGTAGACAGCAATTAGTAAGATTAAATTTTTCAC
AAACCCTTCCTTCAGTTGCTAGCAAGTAGTTGAGAGCTAG
TCTATTTTGATAGATAGCATTCCTCATCTGAATTTGTTGC
TGGGCTAGAACAGTCAAGGCTTGACTGGTTTCATTAGTGA
TGATTCCTAAAACAGCTTGCAACTGTATGATTCAGTTGAG
CACGTAAATGGGGGTCTGGTATCCCTATGAGCTGCCTTGT
GCCTAAGTAGCAGGCCTATAATATTGTATGATTCTCTTAG
GGGGCTATTCATTATTTTTCAATTTTTTATAGCTATGCTT
TTCTTTTTGTGGGAAGCATAGACAGGGAAGCCCAGGATTT
CACCTGTTTTTATGGGCAGTAGGAAGAAAGATGGTTTAAT
AGTGCCAATAACACAACTACCTGTCCACTGGTCAGGCAGC
TTAATGGAGGTTCTATGTCCACATATCCAGTATAGCCTAG
TCGGGGGCCATCTAGCCCTGGTGGGATTCTGGGTGGGCTT
AAATGGTCTGCAACTTTGGTAATTTACTGAATGGATTTTT
ATCTGTATGGTTTGAACTCCACCATGTAACTGTTTTTGTG
GTACCATTATACAGTTTTTGTCCTAGGCAACTAAGTCATC
CTACAGAATGAGTGAATTCTTTCCTTTTTTTAGCTATGCA
ATATTGCCTAATAATTGAGACTTTTAGAACCTAGAAATGA
TCAGGGTGATTCTTTTGGACCGGGAATTCATCAGGAACTG
GGTCTATAGGCACTAATTCTCGGGCTTCTTATGGCCATTG
ATCTCCTATTACAGTTCTTTCACAAACATAACATTTAGAG
ACTGGGCTACATACCTTGGATAGAATAGCATTATACAAAC
AAGTTTCTTTTAGAGTTCTGGTATACTTATAAAAACCATA
AAATAATAGGACTGTAGCAATCTTTTGTCCTACCTCAGTG
ACTTGATGTATATACGGGGAACAGTCCTCAGTCTGAGGAA
GGTCAGTTGATGTCCTTACTGTACAAGTCCAAATTTTAAG
GAAAATGAGTCCTGCGATGAGTTTCCTGATGCTTTGGCTG
TGCGTGGACCAGTCAGCTTCTGGGTGTGACTGGAGCAGGG
CTTGTTGTCTTCTTCAGAGTCACTTTGCAGGGGTTGGCGA
AGCTGCTGCAATCCATGTACAGCCCTCAGTCTACTGATGT
TTAAGGATGGTCTCAGAGGTTAGGCCCACTAGAATAAACT
GAGTTCAATACCTCTACACAGTTATGTTTAACTGGGCTCT
CTAATACCAGGAGCAAGGTGGCGGGGTTTAGGGTGTTGCA
AACTTCAGTGGTTATGTGGGGATTTTCACAGAGCAAGCTT
TGGTATCTAGTTAATCTAGCATTTGTTAGCTAATGATGTC
CTTTGGTATTTATGAAAGTCACCACAGCATGGGAGTACTT
TATGTTTAGGTTTTGCCTAAGAGTTAGCTTATCTGCTTCT
TGTGCTAACAGGGCCATTGCTGCCAGGGCCTTTAGACACG
GGGGCCAGCGTTTGGAAACCCCATCTAGTTTTTTGAAAGA
TAGGCCACTGGCCTTGGCCAGGGTCCTACAGTCTGAGTTA
AAACTCCAATTGCCATTTTTTTTTTCTTTTTGACACATAG
AGTGTAAAAAGTTTTGTCAGGTCAGTTAGTCCCAGGGCTG
GGGCCAACCTGAGTTTTTCTTTTAACTCATGAAAAGCTTG
TTGCTGTTGGTTGTATAGATGTAGTTTATCTAATTTATAT
TTTTACTGACTGACATCTACCAAAATATTGACTTAAATCC
TGTAACTATTTGATTTCAAGCTTTAAATTGATCTGGTATT
CCTTGTGGGGCTCCAATTACATCTAAATAGATGTGAGAGT
TGAAAGACCTATAAGGGGCTTCTGTCACTTTATGATGTCT
TATTTTTCCTCCCTCTGGTTGATGAAATGCCAGGGTGAAA
GGGATAGCTAATTGGACTAAAGTATAAGTGCCACTCCAGT
TATTCGGCAGAGTGCCCAGTAATGGTCCACCACAATACCA
CCACACATCCACTTGGGGATGAACAAGGGCTGACTCCGAT
TGATAAGCTCTTGAAAATTCTTAAGCTTATCGCATCCCTT
CAGGTCTCCAATGAATGCTAAGTTTCCTCCCTGTTGTGAG
AGACACAAAGTGAACTTAGTGTTGGGAGATGGAGGCTGGA
TGGCCCTCGGGGGCTGACCTGCAGGGTGCCGGACTTTGGG
ATATAGCAGAGAGAGCTTGGCATGACTTATTACTGCAAAC
TGTAGAATCCTGGAAAAGAGTTACTATGCAGCCCATGCCT
GGTCGACTGGAGGACCACCTTAGTGGAAGGGGGACAATCT
GGGCCTCTGGCCTGCCAAGTGCACAAGCATAACAATTGCT
TTTGTTTAACATGCAGATGGAATATTTGATCCATTTCAAC
CAGATATTTGCATCTTGGTATGCTGTCTTAATTGCCAACG
TTTAAGTTTTTAACTTTTATGATCTTCTAGTAAAATGAAT
GTTTCTTTTAGCACCTATTTTTATTAGTTTTTAAACCAAA
GAAAGCCAAATACCATTTTACATTTAACAATGCTTTTTGT
ATGATTTTTGTACTTGATTTTACCTTCATATTAGTGTGTT
ATTAATGTTAAACTTAATTTTAATAAAACCTTGTAGACAT
ATTTTTTTTTAATTTATTTATTATTATTATACTTTAAGTT
GTAGGGTACATGTGCATAACGTGCAGGTTTGTTACATATG
TATACTTGTGCCATGTTGCTGTGCTGCACCCATCAACTCG
TCATTTACATCAGGTATAACTCCCAATGCAATCCCTCCCC
CTCCCCCTCCCATGATAGGCCCCTGTGTGTGATGTTCCCC
TTCCTGAGTCCAAGTGATCTCATTGTTCAGTTCCCACCTA
TGAGTGAGAACATGCGGTGTTTGGTTTTCTGTTCTTGTGA
TAGTTTGCTAAGAATGATGGTTTCCAGCTGCATCCATGTC
CCTACAAAGGACACAAACTCATCCTTTTTGATGGCTGCAT
AGTATTCCATGGTGTATATGTGCCACATTTTCTTAATCCA
ATCTGTCACTGATGGACATTTGGGTTGATTCAAGTCTTTG
CTATTGTGAATAGTGCTGCAATAAACATACGTGTGCATGT
GTCTTTATAGCAGCATAATTTATAATCCTTTGGGTATATA
CCCAGTAATGGGATGGCTGGGTCATATGGTACATCTAGTT
CTAGATCCTTGAGGAATCGCCATACTGTTTTCCATAATGG
TTGAACTAGTTTACAATCCCACCAACAGTGTAAAAGTGTT
CCTATTTCTCCACATCCTCTCCAGCACCTGTTGTTTCCTG
ACTTTTTAATGATCGCCATTCTAACTGGTGTGAGATGGTA
TCTCATTGTGGTTTTGATTTGCATTTCTCTGATGGCCAGT
GATGATGAGCATTTTTCATGTGTCTGTTGGCTGTATGAAT
GTCTTCTTTTGAGAAATGTCTGTTCATATCCTTTGCCCAC
TTTTGATGGGGTTGTTTGTTTTTCTTGTAAATTTGTTTGA
GTTCTTTGTAGGTTCTGGATATTAGCCCTTTGTCAGATGA
GTAGATTGCAAAAATTTTCTCCCATTCTGTAGGTTGCCTG
TTCACTCTGATGGTAGTTTCTTTTGCTGTGCAGAAGCTCT
TTAGTTTAATGAGATCCCATTTGTCAATTTTGGCTTTTGC
TGCCGTTGCTTTTGGTGTTTTAGACATGAAGTCTTTGCCC
ATGCCTATGTCCTGAATGGTACTACCTAGGTTTTCCTCTA
GGATTTTTACGGTATTAGGTCTAACATTTAAGTCTCTAAT
CCATCTTGAATTAATTTTCGTATAAGGAGTAAGGAAAGGA
TCCAGTTTCAGCTTTCTACTTATGGCTAGCAAATTTTCCC
AGCACCATTTATTAAATAGGGAATCCTTTCCCCATTTCTT
GTTTCTCTCAGGTTTGTCAAAGATCAGATGGCTGTAGATG
TGTGGTATTATTTCTGAGGACTCTGTTCTGTTCCATTGGT
CTATATCTCTGTTTTGGTACCAGTACCATGCTGTTTTGGT
TACTGTAGCCTTGTAGTATAGTTTGAAGTCAGGTAGCGTG
ATGCCTCCAGCTTTGTTCTTTTGACTTAGGATTGTCTTGG
AGATCACGGGCTCTTTTTGGTTCCATATGAACTTTAAAGC
AGTTTTTCCAATTCTGTGAAGAAACTCATTGGTAGCTTGA
TGGCGATGGCATTGAATCTATAAATTACCTTGGGCAGTAT
GGCCATTTTCACGATATTGATTCTTCCTATCCATGAGCAT
GGTATGTTCTTCCATTTGTTTGTGTCCTCTTTTATTTCAC
TGAGCAGTGGTTTGTAGTTCTCCTTGAAGAGGTCCTTTAC
ATCCCTTGTAAGTTGGATTCCTAGGTATTTTATTCTCTTT
GAAGCAATTGTGAATGGAAGTTCATTCCTGATTTGGCTCT
CTGTTTGTCTGTTACTGGTGTATAAGAATGCTTGTGATTT
TTGCACATTAATTTTGTATCCTGAGACTTTGCTGAAGTTG
CTTATCAGCTTAAGGAGATTTTGGGCTGAGACAATGGGGT
TTTCTAAATATACAATCATGTCATCTGCAAACAGGGACAA
ATTGACTTCTTCTTTTCCAAACTGAATACCCTTGATTTCT
TTCTCTTGCCTAATTGCCCTAGCCAGAACTTCCAACACTA
TGTTGAATAGGAGTGGTGAGAGGGCATCCCTGTCTTGTGC
CAGTTTTCAAAGGAATTTTTCCAGTTTTGCCCATTCAGTA
TGATATTGGCTGTGGGTTTGTCATAAATAGCTCTTATTAT
TTTGAGGTCGTTCCATCAATACCGAATTTATTGAGCGTTT
TAGCATGAAGGGCTGTTGAATTTTGTCAAAAGCCTTTTCT
GCATCTATTGAGATAATCATGTGGTTCTTGTCTTTAGTTC
TGTTTATATGCTGGATTATGTTTATTGATTTGCGAATGTT
GAACCAGCCTTGCATCCCAGGGATGAAGCCCACTTGATCA
TGGTGGATAAGCTTTTTGATGTGTTGCTGAATCCGGTTTG
CCAGTATTTTATTGAGGATTTTTGCATCGATGTTCATCAG
GAATATTGCTCTAAAATTCTTTTTTTGTTGTGTCTCTGTC
AGGCTTTGGTATCAGGATGATGTTGGCCTCATAAAATGAG
TTAGGGAGGATTCCCTCTTTTTCTATTGATTGGAATAGTT
TCAGAAGGAATGGTACCAACTCCTCCTTGTACCTCTGGTA
GAATTCAGCTGTGAATCCATCTGGTCCTGGACTTTTTTTG
GTTGGTAGGCTATTAATTATTGCCTCAATTTCGGAGCCTG
CTATTCGCCTATTCGGGGATTCAACTTCTTCCTGGTTTAG
TCTTGGGAGAGTGTAAGTGTCCAGGAAATTATTCATTTCT
TCTAGGTTTTCTAGTTTATTTGCGTAGAGGTTTTTATAGT
ATTCTCTGATGGTAGTTTGTATTTCCGTGGGGTCGGTGGT
GATATCACCTTTATCATTCTTAATTGCATCGATTTGATTC
CTCTCTCTTTTCTTCTTTATTAGTCTTGCTAGTGGTCTGT
CAATTTTGTTGATCTTTTCAAAAAACCAACTCCTGGATTC
ATTGATTTTTTGGAGAGTTTTTTGTGTCTCTATCTCCTTC
AGTTCTGCTCTGATCTTAGTTATTTCTTGCCTTCTGCTAG
CTTTCGAATGTGTTTGCTCTTGCTTCTCTAGTTCTTTTAA
TTGTGATGTTAGAGTGTCAATTTTAGATCTTTCCAGCTTT
CTCTTGTGGGCATTTAGTGCTATAAATTTCCTCTACACAC
TGCTGAGAATGTGTCCCAGAGATTCTGGTAGGTTGTATCT
TTGTTCTCATTGGTTTCAAAGAACATCTTTATTTCTGCCT
TCATTTCGTTATGTACCCAGTAGTCATTCAGGAGCAGGTT
GTTCAGTTTCCATGTAGTTGAGCGGTTTTGATTGAGTTTC
TTAGTCCTGAGTTCTAGTTTGATTGCACTGTGGTCTGAGA
GACAGTTTGTTATAATTTCTGTTCTAGTACATTTGCTGAG
GTGCTTTACTTCCAATTCGTGGTCAATTTTGGAGTAAGTG
CGATGTGGTGCTGAGAAGAATGTATATTCTGTTGATTTGG
GGTGGAGAGTTCTATAGATGTCTATTAGGTCTGCTTGCTG
CAGAGATGAGTTCAATTCCTGGATATCCTTGTTAACTTTC
TGTCTCGTTGATCTGTCTAATGTTGACAGTGGAGTGTTGA
AGTCTCCCATTATTATTGTATGGGAGTCTAAGTCTCTTTG
TAAGTCTCTAAGGACTTGCTTTATGAATCTGGGTGCTCCT
GTATTGGGTGCATATATATTTAGGATAGTTAGCTCTTCCT
GTTGAATTGTTCCCTTTACCATTATGTAATGGCCTTCTTT
GTCTCTTTTGGTCTTTGATCGTTTAAAGTCTGGTTTATCA
GAGACTAGTATTGCATCCCCCACTTTTTTATGTTCTCCAT
TTGCTTGGTAAATCTTCCTCCATCCCTTTATTTTGAGCCT
ATGTATGTCTCTGCGTGTGAGATGGGTCTCCTGAATACAG
CAGACTGATGGGTCTTGACTCTTTATCCAGTTTGCCAGTC
TGTGTCTTTTAATTGGAGCATTTAGTCCATTTACATTTAA
GGTTAAGATTGTTATGTGTGAACTTGATCCTGCCATTATG
ATATTAACTGGTTATTTTGCTCGTTAGTTGATGCAGTTTC
TTCCTAGCCTCGATGGTCTTTACATTTTGGCATGTTTTGC
AATGGCTGGTACCGGTTGTTCCTTTCCATGTTTAGTGCTT
CCTTCAGGGTCTCTTGTAAGGCAGGCCTAGTGGTGACAAA
ATCTCTAAGCATTTGCTTATCTGTAAAGGATATTATTTCT
CCTTCACTTATGAAACTTAGTTTGGCTGGATATGAAATTC
TGGGTTTAAAATTCTTTTCTTTAAGAATGTTGAATATTGG
CCCCACTCTCTTCTGGCTTGAGAGTTTCTGCCGAGAGATC
TGCTGTTAGTCTGATGGGCTTCCCTTTGTGGGTAACCCGA
CCTTTCTCTCTGGCTGCCCTTAAGATTTTTCCTTCATTTC
AACTTTGGTGAATCTGGCAATTATGTGTCTTGGGTTGCTC
TTCTCGAGGACTATCTTTGTGGCGTTCTCTGTATTTCCTG
GATTTGAATGTTGGCCTGCCCTACTTGGTTGGGGAAGTTC
TCCTGGATGATATCCTGAAGAGTGTTTTCCAACTTGGTTC
CATTTTCCCCTCACTTTCAGGCACCCCAATCAGGCGTAGA
TTTGGTCTTTTACATAATCCCATACTTCTTGCAGGCTTTG
TTCATTTCTTTTCTTCTTTTTCTTTTGGTTTCTCTTCTCG
CTTCATTTCATTCATTTGATCCTCAATCGCTGATACTCTT
TCTTCCAGTTGATCGAGTCGGTTACTGAAGCTTGTGCATT
TGTCACGTATTTCTCGTGTCATGGTTTTCATCTCTTTCAT
TTCGTTTATGCACTTCTCTGCATTAATCACCCTAGCCCTC
ACTTCCTCCACTTTTTTCAAGATTTTTAGTTTCTTTGCGC
TGGGTACGTAATTCCTCCTTTAGCTCTGAGAAATTTGATG
GACTGAAGCCTTCTTCTCTCATCTCGTCAAAGTCATTCTC
CGTCCAGCTTTGATCCGTTGCTGGCGATGAGCTGCGCTCC
TTTGCGGGGAGATGCGCTCTTATTTTTGAATTTCCAGCTT
TTCTGCCCTGCTTTTCCCCATCTTTGTGGTTTTATCTGCC
TCTGGTCTTTGATGATGGTGATGTACTGATGGGGTGTTGG
TGTAGGTGTCCATCCAGTTTAATAGTTTTCCTTCTAACAG
TCAGCACCCTCAGCTGTAGGTCTGTTGGAGATTGCTTGAG
GTCCCCTCCAGACCCTGTTTGCCTGGGTATCAGCAGCAGA
GGCTGCAGAAGATAGAATATTTCTGAACAGCGAGTGTACC
TGGCTGATTCTTGCTTTGGAAGCTTCCTCTCAGGGGTGTA
CTCCACGCTGTGAGGTGTGGGGTGTCAGACTGCCCCTAGT
GGGGATGTCTCCCAGTTAGGCTACTCAGGGGTCAGGGACC
CACTTGAGCAGGAGTCTATCCCTTCTCAGATCCCAAGCTG
CGTGTTGGGAGATGCACTGCTCTCTTCAAAGCTGTCAGAC
AGAGTGGTTTGCGGCTGCAGAGGTTTCTGCTGTTTGTTAT
TGTTACTGTCCAGAGGTGGAGTCTACAGAGACAGGCAGGT
TTCCTTGAGCTGCTGTGAGCTCCACCCAGTTCGAGCTTCC
CAGCAGCTTTGTTTACCTACTTAAGCCTCAGCAATGGCGG
GCGCCTCCCCAGCCTCGCTGCTGCCTTGCGGTAGATCACA
GACTGCTGTGCTAGCAATGAGGGAGGCTCCGTGGGTGTGG
GACCCTCCCGGCCAGGTGTGGGATATGATCTCCTGGTGTG
CCTGTTTGCTTAAAGCGCAGTATTGGGGTGGGAGTTACCC
GATTTTCCAGGTGTTGTGTGTCTCAGTTCCCCTGGCTAGG
AAAAGGGATTCCCTTCCCACTTGCGCTTCCCAGGTGAGGC
AATGCCTCGCCCTGCTTCAGCTCTCGCTGGTCGGGCTGCA
GCAGCTGACCAGCACCGATCGTCCGGCACTCCCCAGTGAG
ATGAACCCAGTACCTCAGTTGAAAATGCAGAAATCACCGG
TCTTCTGTGTCGCTCGCGCTGGGAGTTGGAGACTGGAGCT
GTTCCTATTCGGCCATCTTGCTCCGCCCCCCGTAGACATA
TTTATCTAATTTTTAATGTTTGACCATAAGGTAAGATTTT
ATAGACTCTTTTTAACCTTTTATAATTTTTGTTAAAGAGC
ATGGCGCTTTAAGAAAAACCTATTGCATTTTTACTTTAAT
GTCCAGTTCACAGAAAAACTGGATGATACCTTTTTAACTT
TAGCTAATATGTTTACACACAGAATTTTCTTTATAATTAA
TGTTTTAAAACTTGCTTAAACTTTAAAAACAATAATTTTT
TTAACCTTTTAATGTAGGTAAAAATCCACATTCTTATGCC
TCCTTATAATCCTTTTACCAAAGGTGTATTTTACTTTTCT
TATACACCTTGCACATAAACTGTTTCTTCAGTTGTACTCA
AAAGACCTTATTACTTTTAAATTATACAACATTTTTTGCG
TAAAAATTTTTTATAACATTTTTTCTTTTACAACTTTCAC
AGACAATTCTTCGACATGTCTCAACTTTCTGACTTATTAC
AAACATTTCTTTCTTTGAACAACCAGTTAATTTATTTCAG
GACAAGAGTTTACTGTATAACACTCTTTTTACATAAATTC
TACCTCCCCCTTTCTTTTCTTTTTTTTTTTTGAAGGTAAC
CATTCTTTTTTTTTTTTTTTAAAGCGAACTTTCTTTATGT
CTGTGGACTAGACTGTCTAAGGCCACAAGATTAGAATACT
AGAATACTATAATACATGTTACACTGTTAACTTTTAGCAA
CTTTACTTTTGTTGAAAACCTTGTAAGTTTGGGATTTCAA
TTATCCTTTGCTATTAATAAGGCCTTGTTTAGTCTAAATT
AACTTAGAATTGGTATAGATGGACTTTTTTTTTTTTTTTT
TTTTTTTTTTCTGTTAGCAAAGCAGCTGCCACTACAGATT
GAATGCATCTGGGCCATCCACGGGTTACTGGGTTAAGGAT
TTTTGATAGGAAGGCCTCAGTGCTTTTGGGATACACCCTT
GTTTACACTGACAACAAAGTGGTGTTAAGAGTGTTACAGG
GTTACTGAGAATACTTTTAATTATCAATTATAGGTTTTAA
ATTTACCTTGGCTTTTAAAGGAATAGGGTATACTGTTTTT
TTCTTAACTACTTGTATATTTCTCTTTCTCTTTTTCTCTC
TTTGACTTTCTTTCTCTCTCTCTGACTTTCCTTTTGCCTC
TGTCCCTTCCTCTCTTTCTGCCTGTCTCTTTCTCTGTCTC
TCTCTTTTCTTGACTCCTTCTTTGTCTCTCTGTCTCTTCC
TCTCTGTCTTTTCCTCTCTCTCTTTGCCTCTTTTCTTTCT
TTCTCTTTCCTTTCTTTCTCTCTGCTGGTCTTTCCTTACC
TCTGCCAGCCACTTATGCTGCTGTTCTCTTAACTACTGTT
GTGGGGGAAGGGGGTTTAAAACTAGCTGTAACTGTCTATG
TACGGAAACTAGTCTGGGTGCCTTGGCTTACAGGTTACCT
TCTGCCATACTTTTGAAACAAGGGACCTGTCTAGGCTTCC
TTCTGATGGCCAACCCACCTCTAATGCTGACCAGTCTATT
TCACACAAAGTTCTAAGTTTTCCTGGTGCCATAGTAACAC
CATAATCTCCCTTAAATCCTTTCTTGAAATTTTTCAACAT
AGTTCCTAGTGGGGTGGGCTTACTTTGTGCCTGACCCATG
TCTCCTGGAGACAAAACACCACGCTCACACCACACGCACA
CTACAAAACAAAGAATGGGTAAAAAGGGCACACACACACT
TTTACAGTTACGCCAAACCAGAATCAAAACTAAAATCAGA
GTATCAAGAAATCCAAGCCCAGTCAAAACCAAAACCAAAG
TATCAAGCAATCCAAGTCAAGTCAAAAACAAAACCCAAAG
TGCCAGTACAGGCACACGGTGGGTGATTAGGCCACGCTTC
CACTCAGATGGAGTTTGCAAGTTACCAAGACCAGTCCTGT
CAAGCAATTTAAACCAAGTCAAAACCAAAACTAAACCAAA
GTGCTGATAAAGGCATGCCACGGGTGATCAGGCCACGCTT
CCACTCAAATGGAGTGGGCAAGTTCCCAAGACCAGTCCTG
TCAAGCAATTTAAACCAAGTCAAAACCAAAACTAAACCAA
AGTGCTGATAAAGGCATGCCACGGGTGATCAGGCCACGCT
TCCACTCAAATGGAGTGGGCAAGTTCCCAAGACTAGTCTT
ACCAAGTTTTAGATGTCCAGACTCCAAGTGCCAGTTCCTT
CCCAGTGTTAAGCCACTGCATTGATCCTCCGCGGGAGCCT
GCCACACACCGCTCTGGTGAGGCATCCCACCAGGGCAAAT
GCCTACCTGGGAGTGCTCTTGGGATCTGTGTTGCTCCGGC
TGGTTGGAATCCCCCACAGGGATGTTCCACAGGGCAGGCT
AAAGCCGCCTAAGGAGCTGCCTCAACTGTCCATTAATCAC
CTTGCTTCCCAGTCAGGGAACCAAGAGGATTATAGGCATG
AGCCATCATGCCCGGCCGATTCTTGTTTCTTTTTATTCTT
TTTTTTTCCTCCGATTATGTACAAGTAGCCTATATTTGGG
TTCACTGATTCTTTTCTCTTCTTGATGCAGTCTGCTGTTC
AGAACCTCTGATGAATTTTTCAGTTTAGCAAATGTATTTC
TCAGTTCCAGTAGTTTTATTTTTTTATTATTTCAATCTCT
TTGTTACATTTCTCTGATAAATTTCTGAATTGCTTTTCTG
GGTTATCGTGGAGATCACTGAGTTTTCTTAAAACCGTAGT
TTTGAATTCTTCATCAGAGAGCTCACGTGTTAGAGTCACT
CACTTGTTCCTTGCTTTGTCCATTTGGGGAGATCATGGTT
CCCTGTTTGCTCTTGTTTCTTATGAATGTATGTCTATTAC
TTTGTATTGAAGGGTTAGTTAGTTATTCTAGTCTTCTCTG
TCTGGCTTGTTTTATGTTTTATTGGCTACTTTTGCTTAGC
AGATCTTAAGGTTGCTGCCTCCTTTTCAGCACTCCATGGT
GCCTTAAACCCAGGTTCACCTCAACTCTAGTGAAGGATTG
AAGTGCTGCCCTTCCTACGTAGGGGAGTTTCCAAAGGCAA
TATCCCTGCAGTGTGAGAAGGATGGCTAGGGACTAGTGCC
CAGAGAATCTGCAGAGTGAACCTTGCACAGCATGGTGCTG
CTGATAAGCCTCTCTCACATGGAGTCTCCTTTGGCTGAGT
TGCAGAGCAAAGTTTCCAGGCCTGGGGATGGTAGTCCTTC
CTCTACCCTTTGTCTCTGCCTGTCCTTGGGCATATTTATC
TCTTCAGGCACTTGTGATGGTTTCCTGCCAAGGAATCAAC
ATGATGGGGTCTCCTGCCAAGGAATCAACATGGTGGGGAA
GCTTGTTGTCCATCTTTATCTCACTTTTTCCAGTGTAAAA
ACCATGAGTTTGGGGGAAATTTTCCATGTGCTTTGTGCTG
TGCTGGGCAGAAGCAGGGAGGGACATTGCAGATATGGAAG
TCCAGTTCTTTCACTATCTGCTCAGAGTTTTTTATACCTC
TGTGTGGCCCCAGGAACAGTCTCATCTTCATATTTGAGTT
CTGGAATATTGCTGGTGATAATCTTGGTGCTGTATATTTG
TTTCAGTTTTTTTTTTTTTTTTTTTTTTTTTTTTTTTTTT
TTTGGTGGAGTGGTTGAAGCCAGCTTGCTTTTATGCCACT
ATTTTGGTACTGGAAGCACCAATCATTTTTTCTTAAAAAA
AACAAAAACAAAAACATTAGCTGGGCATGTTGGTGCACAC
CTGTAGTCCCAACTATTCCAGAGGCTGAGGTGGGAGGATT
TCTTGAGCCTGGGAGGTTGAGGCTACAGTGAGCTGAGATC
ACACCACTGCACTCCAGCCTAGGTGAGACAGAGTGAGACC
CTGTCTCAAATACGTGTGTGTGTGTGTGTGTGTGTAAAGA
GAAAAATGTGGAAGCTCTTTTTTTTTTTTTTTTTTTTTTT
TTTGTGAGACAGAGTCTCGCTCTGTTGCCCAGGCTGGAAT
GCAGTGGCACAATCTCGGCTCACTACAAGCTCTGCCTCCC
GGGTTCAAGTGATTCTCCTGCCGCAGCCTCTCAAGTAGCT
GGGATTACAGGCACGTGCCACTACACCCAGCTAATTTTTG
TATTTTTAGTAGAGATGGGGTTTCACCATGTTGGTCAGGC
TGGTCTCAAACTCCTGACCTTGTGATCTGCCTGCCTCGGC
CTCCCAAAGTGCTGGGATTGCAGGAGTGAGCCACTCTGCC
CGGCCAAAGCTTTTTCTAAGTATGATGTGAAACCTTAAAA
TTGAAGCTTCCATGCAGTGACAATCACTAGAAATAAAAGC
AAATAACAAACTGGGAGAAAATGTTTGTACAGTTAATACT
AAAGTGGTCGAATAAATAAATTTTAAAGGTAAAATAATCC
AGCAAAACAATGGGCACAGACTATAAACAGATAATTCAGA
GTAAGAAATTCAAATAGCTAATAAATATATAAAAATATGT
TCAACCTCACCAATCATCAATAGGATGGAATATACAGAAT
AATTAGATAACATTTTTAGCTTACCAGATTGGCAAACATA
AACAGATGATAAACATGAACATTTGCATGTACTATTGATG
GGCATGTATATTGATATAACCATTTTAGAAATTTTTATAG
AGGCTAACAGTATTTTAAATTTGTACGTCTTTGACTAACC
AATCACACAGGCAAGAAGTCATTCCATTCCTAAGAAATAC
TAGTACAGGCCGGGCGCGGTGGCTCAAGCCTGTAATCCCA
GCACTTTGGGAGGCCGAGGCGGGCGGATCACGAGGTCAGG
AGATCGAGACCATCCTGGCTAACACGGTGAAACCCCATCT
CTACCAAAAAAATACAAAAAACTAGCCGGGCGAGGTGGCG
GGCGCCTGTAGTCCCAGCTACTCTGGAGGCTGAGGCAGGA
GAATGGCGCAAACCCGGGAGGCGGAGCTTGCAGTGAACTG
AGATCCGGCCACTGCACTCCAGCCTGGGCGACAGCGCGAG
ACTCCCTCTCAAAAAAAAAAAAAAAGAAATACTAGTACAA
GTGAATAAGAATATGGATATTCATTTCAACATTGCTTGTG
ATTACAAAAATATTGAAATAATCTAAATATCCATCATAAG
GGAAATTATAGTTATTCAAACAGTAGAATACTAGGGAGCC
ATTTAAAAGAATGTTGTAGATATATATATGTATGTGCAAA
GATGGCTATGATAAGTAAAAGAAACAGCAAGTTTTAGAAT
AATATAAAAGGATAGGAGAATATTTAATAAAAACTATCAC
GAGTATATAAAAAAACTATGTGGCCGAGCGCAGTGGCTCA
AGCCTGTAATCTCAGCACTTTGGGAGGCTGAGGCAGGCAG
ATGGCCTGATGTCAGGAGTTTGACACCAGCCTGGCCTACA
TGGTGAAACCCCATCTCTACTAAAAAAAAAAAAATACAAA
AATTAGCCAGCATGGTGGCCCATGCTTGTAATCCCAGCTA
CTCAGGAGGCTGAGGCAGGAGAATCACTTGAACCCGGGAG
GCAGAAGTTGCAGTGAGCTGAAATCGCACCATTGCACTCC
AGCCTGGGCGACAGAGTGAGAATCAGTCTCAAAAACAAAC
AAACAAACAAACAACTGTGTATAGTTTATATATGCACACA
CACAAAATCTTCACTAAGAGAGCAGCAAACTAATAAGACA
GATTACCTTTGGTTAGTTGAATTTTAGGGTTGGGTGAGCT
GGTGGGAATTTTGAATTTTACTTTATATTTCTATATTGTT
TGACTTTAACAAATATATATTAATTTTTTGACTATGAAGG
GTAATTTTTGAGGATCTATTAATTTTTAAAAATAAACTTT
GAGCATGTGTTATGTGTCAGACATTATGCCATGTACGGGT
TGGTAAAACAAAAATAATTGAGACAAAATTCCTGCCCATA
AAACTTTATGAGATTCAAATATCTCAACAATTGAGAATGA
TGGACCTTTCTAGACAAATGGAATGTTAGTAGGGATAAAT
GTATAGATTAGTCTTATTAATATGATTAAAATTAATAATT
ACCATGATTAATATTATTTTTAAAAAAGAAGCAGCAATTA
TTTATTCAGTTATTACTGTTTGTTAGATATTTTGCTAAGG
GAATAATTAGCATAGTTCTTACAGTAATCCCATGAAATAG
TACTATCATTACCTACATTTTTCATATGAGGACTCAGAGA
ATTTGCCTAAGCTCACATAGCTAATAAATGGTGAACCTAG
CAAGTTTGATTCCAGAACCTGAACTCCCAATTTCCATTAT
ATACCATCTTCAGAGACAAAAGACAAATAAAACTCAGGGC
AGCCACCTAAAGGAGGAGACCCAATGTAAGAGCAATCCAT
GTAAAAAAAAAAAAAAGATTTGTGACATTGAAATAACTGT
GGATTCGCTGTAAGGCAACTGTATGAAATGATTCTCAAAA
CAATGCTGGACTTTTACAAGATTAGAAGTAAAGAGAATAG
AAGGAGATCATTGTCTCATTTTTCTCTGAAATGGTCAGAC
CTCATCGAGAATACAGTGTTCCATTCTGATGCAGAATTTT
TAAGGGCACATTGACATTTTCAGAGGAAACAATCATTACA
GTAAATACATGATGTAAGAAACAGATTTGAGCTAGACATG
TTCAGTGGAGAAAAAAGAAGAAAAGTGAGATCCCTCACAC
TAGAAGCTTTTCAACAGTAGAGAGCTGACCCCTGGTAGAG
GTTTCTGTAGAATTCCTTGCATCGATGAGCTTTGTGTTAG
ATCATCCCTACAGTCCCTTCTAACTGAAGTGACAGCTAGA
ATGTCAATTCCCTGAAAATAAGGACTTTATCTCTTTTGTT
CATATCTATGTCCACAGTGTCTAGAACAGTATTTCATTAA
ATGACTATGCAGTTGATTTCTTATATTAGTGGTTCTCAAA
GTATGACCCAGGGACCCCCCTGGGGGACATCCATAAGACC
CTTTTAAGAGCTTCATGAAATCAAAATTAGTTTCATTATA
ATACTAAAATGTCGTTTGCCTTTTTCATTCTCATCCTTTT
ATTAAGAGTATGCAGTGGATTTTTCTAGCAGCTACATGAC
ATGGTATATTCTAACAGATTGAATACAGAAACAAATGAGA
ATCCAGCTCTATTCTTCTAAGGCAAACATTAGATTTGTAA
AAATGTAAAACAATAGCACTCTTTTTACTAATTTAACACA
GTTTTTAAAAATAAAGATGCTATTTATGTGAATATGTAAT
GAGTTTGTTAAAGTTTAAGTGATTAACAAATATATGTTTT
AAATCTAATTTAATTTCTAATACAGTAAATATCAATAGAT
GCATTCTATATAAATAAAAGCACTTGAGAGTATAAAGCAG
TCTTGAGATAACATTTTTTGTATAAAGGGGTCTTGAGATC
AAATTTTTGGATAAATTTTGCCATACGCTATACTTCAGTT
TGGTTCCAGTTCAGTGGAAAATGTGAATTTGTAATTCGTG
TTAATGATTTGAACAAGAAATTTTAGTTGAGTTAATGATT
TGATGAAAAATTGATATATGAAATCACTGTAATAAATTAT
AGTAGTTTGCTAATGTTTTAGGTTCCTGATTATAGTACAT
TATTTTTATAGGTAATTGAAAGAAATAGAGTCATATTGGC
TAGAAGACTTTACCTTAATGAAAAAGGCTGGAATAAATAC
ACTAAGCATTTAATCATACTGTTGGCAAACAAGGTAAAGG
TCAATTATCTTCAGTTCTGGGGAAAAAAGACACCAAGTGG
TGAGAGTTGAGACTGTAAGATGCCTTTGTTAAATTTATCG
ATTTGAAAAATATCATTTTATATTAGTGCTTATTGTGTAC
AGAAAGAAAAATCTAAGGGAAGGTGAATAAAGGCTCTTAT
TTCTCTATATTTGCCTTCTAATTGAAGCAATTTATCTAAG
TTTAATAACACTACAAGGTTATTCATACAGTTATGATCCT
ATTGATTCATGCTTAAAGTAAAAAAAGTAAATAGCTATGT
TTTTTGAAATAGTTGCATTATCAATTTTATGGGAAAATTC
AGTGAGCACACTAGATAGAAAAGGAGGGCATTTAGTATGT
TTCTACCAAGTCAAAGCATTTACACTAGTCATTTCACTTT
TCATTTACCTCTTAAGACAATTCTGTGAGATAGATATTAG
GGTCTTTATGTATAAAAAAATTAATTCCAAATAGATTACA
TAAGTTTGCACAGCCAGTAATAGCTACACCTCACATTTGG
TTTGGTTTGGCTTCTTGGTTCCTGTTCTATCTAGCACACC
ACACTGCCCCTGTGATAGTCCTATGGAAAAATTGGGTTCA
TGTTGCAAAGGAAAAAAAATCTTGTCTCTTAATACTTTAT
GTACCATGGAAAATTCCTCACCAAATGAACTATGTAGTAG
TGTAACTTTTCAATTTTTTAATCAACTTTCTATGAATTTC
TCTAGTATTAGAATATTAATAACGGCCTGGTGTATGTTAA
TGACTATTTGTTATATACATAAATGAATATATTATTTGAT
TCCATGCATTTCATCTAGGACACTGAAGACCTTGCATTGT
TGCAGAAATTGACACAGAAATGGAGAAACTTAGTGAATAA
ATTTAAACAAGAGGTAGAAGAAATGGAAGAGTCTACAAGG
GAGACATTGAAAATTGTTGAGAAAGGACTTACCAAATGGC
AGGAGAGCTTCAAGTGAGTCACCAAGAATCTTGTTTTTCT
GATTATACTTATATCATGTCTGATAACTCAGTCAAATTCT
CTCTCTTCCTCCTTCTGTCTTTTACCTTGTAATCACTCTA
ACATTGATTTTGGGGAGCAGTACCTGTGAAGGCACAATCC
TGCTAACAACCTTGAATAGTCTTGTGGTTTCTAGTGCTAA
GTATCTCTCTAGTCCATCCTGATCCCCCTGCTTAACTGCT
GCTGTCCCCATTTGAGTCCAGTTCTTTTTCTTTTCTCTCT
TTTTGAAATTAAGTCAACTTATTTCATTACTTTGGCAAAC
TTGAATATTTGGATCCATCTGCAAATCATATGCAGAGACG
TAAAACCAATGGGTGACAGTTATAGGGAGATGGTTTTGAT
TGGATATCATACTTTGCAATGATTAGAGAAATCTGACAAT
GAAAGAAGCTGCTAATAAAGTAGTTAACCTTGGCTAAATC
ACAGCCAAGGTTAGTGGGAATCTATACTTTGGATGCAGTC
TGGACTAGATTTCTTTTTTTTTTGATACTGGGTCTCATTC
TGTCACCCAAGCTGGAATGCAGTGGCACAATCTTGGCTCA
TTGCTGCCTCCGTCTCCTGGGTGCAAGCGATTCTCCCACC
TCAGCCTCCCGAGTAGCTGGGATTACAGGCATGCGCCACT
ACATCCGGCTAATTTTTGTATTTTTAGTAGAGACAGGGTT
TCACCATGTTAGCCAGGCTGGTCTCAAACTCCCGGTCTTA
GGTGATCCACCCACCTAGGCCTCCCAAACTGCTGGGATTA
CAGGCATGAGCCACCACGCCCAGCCTGGACTAGAAGATTT
CTAAGGTTTTTGTTTGTTTGTTTGTGTGTTTAAATTTAAG
ATGCTTTGTTTGTTGAGGCCTGGACTAGATAATTTCTAAG
TTTTTTTTTTTTTTTTTTTTAAACTTCAAGATGCTTTGTC
TGTTAGGTACCATTTCCATTTCAAATTGAGAATAATGGTT
GCAGTTTTTCATACCCCCTTAAAGTTTTCCCCATTAGTAG
ATTTGGAAGTTCTGGAAGCTGAAGCTGGTATGTCTCCAAG
CTGGCTGCTCCTGCCGTGTACCCATTTCTATTGTTTGTTG
ATTCTTAGCTAGGAGGCGTGCATGGGTGGCCATAGTTCTT
GTCTCTTTAGCTTCAGAAACCTATTAATCAATAGCTTTCA
CCTTGTGAGACTTTAGAGCCATTAAAGGAAATTGTTTCCT
ACCAGAAGTTGGGATTCCTGGCTTAAATGTTGAGTCTTAA
ATTACTGTGTAGGCTTTCTTTCCATTTGTATATTGCTTTG
GCAGCTGCATTCAACAGAAATTCTTCTGATAATGATCTGG
TTTTTAATTCTCAAGACTCAAGAGACCACCCTTTAAAAAA
AACACTCTTGTGGTCCATGACCCTGTAACTTGATTGCTCA
GGTCTGAATAGAATCTGAATTTATGTTTACAAATTTAATG
ATAAATACCTGTGGGGAGAGGGGCTGAACCTGGAAGACAT
GCTTAATTATTGAGGAGAAATATATTAGTTGTTTAGTCTT
TAGTGTATAAACTGATGATTTTATTTGTTTATGCCTTATT
CTGAGAACTTTCTCTTTTTCTTTTTTCTTCTTTCAGTGAA
AAAGACATTTTATCCCCTAATAACGGAAATGTATTTGATT
CAGTTATTTTAGACTTCAAACAGTGGCAGAAGGTAGGACT
TTTTAATAAAGAGCTTGGCAATCAAAGTGCTGGTTGTAAA
CTTGGCATTCCTGACCTACAACTGAGTCACATCTCATCCT
TTTTTTTTTTTTTTTTTTTTTGAGACGTTGTCTCACTCAC
TCTGTTATCTAGGCTGGAGCGCAGTGTGATCTTGGCTTAC
TGCAACCTCCACCTCCTGAGTTCAAGCAATTCTCCTGCCT
CAGCTTCCCAACTAGCTGGGATTACAGGCATGTGCCACCA
CGCCCGGTTAATTTTTGTATTTTTAGTAGAGACAAGGTTT
CACCATGTTGGCCAGAATGGTCTTGGACTCCTGACCTGAA
GTGATCTGCCCACCTCGGCCTCCCAAAGTGTTGGGATTAC
AGGTGTGAGCCACCATGCCTGGCCATATCTCATTCTTTAA
AAATGCCCTATTAGGGGCTGGCACAGTGGCTCACACCTGT
AATCCCAGCTACTCAGAGGCTGAGGCGGGAGAATCACTTG
AACCAAGGAGTCAGAGGTTGCAGTAAGCCAAGATTGCAAC
ACTGCACTTCAGCCTGGGCAACAGAGCTAGACTCCATCTC
AAAAAAAAAAAAAAAAAAAAAAAGCAATGTTAAGTTTTAT
GAACGACAAGGAAAAAAGCAAGTGCTCAGGGACTTCAAAA
AATATGCTTAAGGCCGGGCGACAGAGCCAGACTTTGTCTC
AAAAAAAAAAAAAAAAAAAAGGCTTAAATATTCTCAGTTC
TATTTCAGATTTTTGGGTCAAATTAAGTTAAGCTGCTAGG
AAAGAAATCAGGAATTTGTTATTGGTCTATTCAGGGATTC
GACTTCTTCCTGGTTTCGTCTTGGGAGGGTGATGTGTCTA
GGAATTTATCCATTTCTTCTAGATTTTCTAGTTTATTTGC
ATAGAGGTATTTATAGTATTCTCTGATGGTAGTTTGTATT
TCTGTGGGGTCAGTGGTGATTTCCCCTTTATCATTTTTTT
ATTGTGTCTATTTGATTCTTCTTTATTAGTCTAGCTAGTG
GTCTATTTTGTTAATTTTTTCACACACACACAAAAATAGC
TCCTGGAATCATTGATTCTTTGAGGGGTTTTTCATGTCTC
TATCTCCCTCAGTTCTGCTCTGATCTTAGTTATTTCTTGC
CTTCTGCTAGCTTTTGGATTTGTTTGCTCTTGATTCTCCA
GTTATTCTAATTGTGATGTTAGGGTGTTGATTTGAGATCC
TTCTAGCTTTCTGATGTGGGCATTTAGTGCTATAGATTTC
CATCTTAACACTGCTTTAGCTTTGTCCCAGAGATTCTGAT
ATGTTGTTTCTTTGTTCTCATTGGTTTCAAAGAACTTCTT
GATTTCTGCCTTAATTTCATTATTACACAAGAGTTACTAA
GGAGCAGGTTGTTCAATTTCCGTGTAGTTGTATGGTTTTG
AGTGAGTTTCTTAATCCTGAGTTCTAATTTGATTGCACTG
TGGTCTGGGAGACTGTTTGTTATGATTTCAGTTCTTTTGC
ATTTTCTGAGGAGTGTTTTACTTCTGATTATGTGGATGAT
TTTAGAATAAGTGCCATGTGGCACTGAGAAGAATGTATAT
TCTGTTGATTTGGGGTTGAGAGTTCTGTAGATGTCTACTA
GGTCTACTTGATCCAGAGCTGAGTTCAAGTCCGGAATATC
CTTGTTAATTTTCTGTCTTGTCAATCTGTCTAATATTGAC
AGTGGGGTGTTAAAGTCTCCCACTACTATTGTGGGAGTCT
AAGTCTCTTTGTAGGTCTCTAAGAATTTGTTTTATGAATC
TGGGTGCTTCTGTGTTGGGTGCATACATATTTAGGATAGT
TAACTCTTTCCCTGAATTGATCCCTTTACTGTTATGTTAT
GCCCTTCTTTGTCTTTTTTGATCTTTGTTGGTTTAAGGTC
TATTTTGTTAGAGACTAGTATTGCAACCCCTGCTTTTTTT
TGCTTTCCATTTGCTTAGTAATTAATAACCTATCAACCAA
AAAAACGCCAAGGACCACACAGATTCACGGCTGAATTCTA
CCAGAGGTACAAAGAGGAGCTGTTACCATTTTTTCTGAAA
CTATTCCAAACAATTAAAAAGGAGGGACTCCTCCCTAACT
CATTTATGAGGCCAGCATCATCCTGATACCAAAACCTGGC
AGAGACACAACAAAAAAAGAAAACTTCAGGTCAGTATCCC
TGATGAATGTCGATGCGAAAATCCTCAATAAAATACTGGC
AAACCAAATCCAGCAGCACATCAAAAAGCTTATCCACCAT
GATCAAGTCAACTGTATCCCTGGGATGCAAGGGTGATTCA
ATATACACAAATCAATAAGAGGAATCTATCACATAAACAG
ACCCAATGACAAAACTCACATGATTATTTCAATAGATGCA
GAAAAGGCCTTTCATAAAATTCAACATTCCTTTATGTTAA
AAACTCTCAATAAACTAGGTATTGATAGAACATATCTCAA
AATAAGAGCTATTTATGACAAACCCACAGCCAATATCATA
CTGAATGGGCAAAAGCTGGAAGATTCCCTTTGAAAAGACA
AGGGTGCCCTCTCACCTCTTCTTTTCAACATAGTATTGGA
AGTTCTGGTCAGAGCAATCAGGCAAGATAAAGAAATAAAG
AGTATTCAAATAGGAAGAGTGGAGGTCAAATTGTCTGTTT
GCAGATGACATGATTCTATGTTTAGAAAACCCCATCGTCT
CAGCCCCAAATCTCCTTAAGCTGATAAGCAACTTTAGCAA
AATCACAGGAAACAAAATCAATGTGCAAAAATCACAAGCA
TTACTATACACCAACAATATACAATACACAAGCAGAGGGC
CAAATAATGAATTAACTTCCATTCATAACTGCTAAAAAGA
AAATAAAATACCTAGGAATACAGCCAATAAGGGATGTGAA
GGACCTCTTCAAGGAGAACTACAAAACACTGCTCAAGGAA
ATAAGAAAGAACTCAAACAAATGGAAAAACATTCCATCCT
CATGGATAAGAAAAATCATGATTGTGAAAATGGCCATACT
GCCCAAAGTAATTTATAGATTCAATGCTATTTCCATCAAA
TTAGCATTGACATTCTTCACAGAATTAGAGAAAACTACTT
TAAATTTCATATGGAACCAAAAAAGAGCCCATATAGCTAA
GACAATCCTAAGAAAAAGAACAAAGCTGGAGGCATCATGC
TACCTGACTCCAAACTATGCTACAAGATGACGGTAACCAA
AACAGCATGGTACTGGTACCAAAACAGACATATAGACCAA
TGGAATAAAACAGAGACCCGAGAAATAACACCGCACATCT
ACAACCATCTGATCTTCGACCAACCTGACAAAAACAGGCA
GTGGGGAAATGATTCCCTATTTAATAAGTGGTGCTAGGAA
AACTGGCTAGCCATATGCAGAAAACTGAAACTTGACCCCT
TCCTTACGTCTTATACAAAAATTTACTCAAGATGGATTAA
AGACTTTAAAATCCAAAACCATAAAAACCCTAGCAGAAAA
CCTAGGCAATACCATTCAGGACATAGGCATGGGCAAAGAT
TTCATGATGAAAATGCCAAAAGCAATTGCAACAAAAACCA
AAATTGACAAATGGGATCTAATTAAACTAAAGAGCTTCTG
CACAGCAAAAGAAGCTATCATCAGAGGGAACAAGCAGCCT
ACAGAATGGGAGAAAAGTTTTGCAATCTATCCATCTGACA
GAGGTCTAATATCCAGAATCTTTAAGGAAACAAATTTATA
AGAAAAAAAAAAAGAACAACCCCATCAAAAAGTGGGCAAA
GGATATGAACAGACAGTTCTCAAAAGAAGACATTTATGTG
GCCAACAAACATGAAAAAAAACTCAACATCACTGATAATT
AGAGAAATGCAAATCAAAACCACAATGAGATACATCTCAC
GCCAGTCAGAATGGCAATTATTAAAAAGTCAAGAACCAAT
AGATGCTGGTGAGGCTGTGGAGAAATAGGAATGCTTTTAC
ACTGTTGGTGGGAATGTAAATTGGCTCAACCATCATGGAA
AACAGTGTAGTGATGCCTCAAGGATCTAGAACTAGAAATA
CCATTTGACCCAGCAATCCCAATACTGGATATGTACCCAA
AAGAATATAAATCATTCTACTGTAAAGACACATGCACATG
TATGTTTATTGCAGCACTATTTACAACAAGAAAGACTTGG
AACCAACCCAGATGCCCATCAATGATAGACTGGATAAAGA
AAATGTGGTACATATACACCATGGAATACTATGCAGCCAT
AGAAAGGAATGAGATCATGTCCTTTGTAGGGACATGGATG
AAGCTGGAAACCATCATCCTTAGCAAACTAACACAGGAAC
AGAAAACCAAACACTGCATGTTCTCACTCATAAGTGGGAG
TTGAACAATGAGAACACATGGACACAGGGAGGGGGAAAAC
CACACATTGGGGCCTGTTGGAAGGTGCAGGGGCAAGGGGA
GGGAGGGCATTAGTCAAAATCGCTAATGCATGCTTGACTT
AAAACCTAGATGATGAGTTGATAGGTGCAGCAAACCACCA
TGGCACACGTATACCTGTGTAACAAACCTGCACGTTCTGC
ACATGTATCCCCGAATTTAAAGTAAAAAAAAAAAAAAAAA
AAAAAAATTCTATGTTGAACACAAAAAGTTTGGTAGATAC
CAGCTTTACACCTTTTTCTTCTTTGAATATATATTTGCTT
ATGCAGGGTAAGAATTAGTAACTTTTGCTTTCATGTGTAG
CTTAAAATGACAGCTCTACTGTATATTACATTGTAAAGCT
TTGTTTCTCCTGACGTATGTCTTCATCTATAAAACAGACA
CTCACTGAAAAAAAAAAAAAAAAGGAAAGAAATTAGGAAA
ATCTACTTGGGTGGCAGTGAGTGTAACCTGCATGGACCTA
GGGGGACTGAGCGAAGGGGGGCAAATGCGGGAATCAAAGG
CAAGAGACAAAAGAGTATATTTGGAAGAAAGGGTCAGGGG
CCACCTTGCCTCTAGTGGACAAGGGCCCTGAGCTTTACAC
AGCCCTCCATATTTATTAGGCAAAAGAGATAGCAAGAAAG
AGGGAGTGATTGTTGGGTAATTGTCAGTCGGCCATTTGGT
TCACAGCAGGCTTGCAAGACTGCATCCTCTGAACAATAGG
TGCTAGATTTCTCAGTAGATAACTTCAAGGAGCCTGGTGC
CAGGGAGTGATGTCCCTCAGCAAACCTTTTGGTGGCAGGC
GCAGTGTGAGTTTGCTCACATCCTGCATTCATGATAAAGT
TTGCTGTTTGATCATATAGCCTCAAGTGGAATGCTGAGTT
GGTCACGTCCCACAAGTCTTTGGCTCCCTACATATCCCCC
TTTCTGTTTATGTATTAATTGAAAGAAGGTAGAGCCAGGC
TGGGCAGCTCTCATTTTCCAATTGGCAGTCCATCTGGTTT
TACAGACTATGAACAGAAGACAGAGACAAAACAACAACAT
TCTAAGAACTACATGTAAGATGTTAAGGTGGTGCTTTAGA
TAGGTCCAAGGGTTGAGGCTCTTCAGGCCTTGCTGGAATT
TAGTCCAGTCTTCAAAAGAAGGCTGAAATTCTTGAATTTG
CCTATTTAAATCAAGAATTTTGTTTTGTAATTCACCAGAA
TTATAGGTGATGTTGGATGTGAAAGCTCCAGGCAAATCGG
CTTTCACAAGGTTCCATGGATACTTGCTTTGGTTATATTC
TAAGTTGGTTACACAAATATGAGTGTAATTAAAATGACAA
CGCATTTGCTGCTGCAACTGCAAGCTTTGTACTTGTTCCC
CTAACCATAGAACCGTGGATTTTTAACATCGCCACTTCAG
TTTGTAACTCAGTGTTAATTTTATTCTGAAGTAGCCATGC
TTGGTCGGCTGTGTGCATCCAGTTCTCCAGGTACTGAGCT
GTTTGAATAGAATTATGCAAAGCTACAGAGGACATCACAA
CAGAAGTTATGAGTGGTGATCAAGGTAACAGTAGCAAAAA
TGATCATGCTTAAGGCTCTACAGACATGATGAATAAGCTG
AATTAGAAGTTTCACAAAATGCAAAGCAGGTGTGGCAGCC
CCAGGCTCGGACAGATTAACAAGAATCCATAGCCCAGGGA
TGCAACCTAAAATCAAAGTCGAGCTATTATGTGTTTGCAA
TGTGCTATGATTAATGCAGTGATACAAATGGCAAGATTTA
CAGGTCAATTGGATACTGTTTACCTGGAGCTGGTCCTTCT
TAGCTGCCAAAAAGACATAAGGATTAAAAACACAAACTGT
AAATTGCGTAGTGATATTCTTTACAAATGTAACATTAAGA
CAGTATTGTTTACTATTGCTATTACTGGATAATATTCCAA
CCCAGATGTTGCCATTCATAAATGGGAGCGCTGCCTTCTA
TATCATCTCTTGAATTGGTCCTTTCCTCCCTAGATAAGGC
CAGAGGAAGAGGCGGGCTAAAGCCTGCTCCATGCCAAGCA
GTCTGGGCGGCAGACTGGGATTGGATCTCGGTGTTGTGTA
AAGAAGAAGCATTAAAAGCTTGCTGCCAAAGCCAGTGAAG
TTTGTGCCATGATTTCTGATTTTCATCTTTTCCATCTAAT
TGACTGTTAGGTCCCTAATCCACAATGTCTCCACTTACCA
GTGGACCAAGACACTGGGTCCACAGAAGCGGGTAGGAACT
ATTGAATGGAATCTATTCTGTATAATCAGCACAATTAGGG
CAACTGGGCCAGGAATGGTTGGTTAGCACACCAGTCACAT
TAGTAGAACCAAGACTTAATAAGTACATAATTTTTCCATA
GTGACTCAACCATGTTTGAGCTTGAATTGTAAGATAGCTA
TGGCTGAGTGATGTCTTTGTAGTGATACACAAAGGAAGTC
CTTCCAGTGGAGGGTATAATTAATGACATTATTCTGAGAG
TCTAACTGTTCTACGTCGGGGGAGTTAGGGGTCCTGGAGC
CCACTCTCCCTGATTGTGACAAATCTCAGGAGGAGTGTCA
CTCCAAAGTATAGGTTGTACTGCTGGGGGACTGGGAACAT
ATGCCCAGTATGTTTTTGCCTCTGCGCAGGGAAAACATAC
TGCACAGGACATTATGGCTAACATGGCCAAGAATATGGAA
TCAGGGATTTTTGCCTGTCCCTGAGGCTCCAGTAGTTTCT
CAGCTGCCTGCGTGGTTTTCTTGAGTTGTCCCCACGTTAT
GAGGATTGATGTCATCGTGACTGTGGTCAGCCTTCTCTCC
GTCTTTGCACTCAGGCTCAGCTGGCTCATGGCTCATACTG
GAGGGACCAGGCCCATGGTCGGCCACTCTGGGTTCCTCCA
GTCTCCCGTTCCATGGTCGCACGCACCTTGAGGGCACCCA
CACAGTTTGTCCATCTCCTGTAAAAACACAAGCATACCCT
CATCCCTACATCAGTAAATCCACCAGACCTTTCCATTTTC
CTTCTTCTGTGGATTTCCATAACATTTTCGAATAAATTTT
CCTCTTTTCCTCTAACACTTGCCAATGTCTTTCTGCTGGA
GTCTTATAATTTGTACCAGGAGTCAAAAAATTTAAAGTAA
ATAAAGCTAAATGTAGTTTTGATTGAGGTGGTAGTTTGCC
TCTTATACTCGCTTTTTGTCTTTTCAACATGCATTGTAAT
GTTTGATGTGACCGCTCTATAATGCCTTGTCCTCTGGGAT
TATAAGGAATTCCTGTTTTGTGGGTTATAGCCCAAAGCTG
TAAGAAATTTTGAAAGGCATACTAGTGTAAGCGGGTCCAC
TGTCAGTTTTTAATTATTAGGTATCCCCATATGAGCAATT
GATGACAGACAATGTCACTGTACATGACCAGCTGTCTCAC
GTGTTTGGCATGTAGCATGCGGCGTATGAGAATAAGTGTC
TATAGTCACGTGAACATAGGTAAGCTTACCAAAGGTTGCT
ATGTGTGTAACATCTGTTTGCCAAATTTCATTTGGAGCCA
AACCTCGTGGGTTACAGCCTTCTCCAGGGAGACATGCTGG
CAAGTAGGACAGGTTTGTATTATAGCCCTAGCTTGGCTGC
GAGATAAATGGAACATACAAGTAAGGGCAGAAGTATTTTG
GTGCAGCAGCGCATGAGACACTCGAGTTTGCTGAAACACA
GAACCAATCAATTTGTCTGCTTTTCATTACCTAGAGATAG
TGGCCCAGAAAGTTGTGTGTGAGAACGAATATGAGAAATA
TGAAAAGGAGCTGCATGAGAGTGAATAACTTGTTGAAGTC
TTAAAAATAAATTCAGCAGTTCTGGGTCTAGTGTACTTTT
AATTGTAGCACTTTCTATGTGACTGGCTACATTTACAGCA
TAAGCTGAATCACAGACGACATTGATAGGATCGGAAGCTG
TGAGCTCCAAAACCTGAATGACTGCAATTAGCTCTGAGTG
TTGAGCTGAAACCCGAGGTCATCATTATTTGAGTATGTTT
TGGTCCATAGATAGCAGCACAACCTTTGGAAGGGCCATCA
GTAAAATAAATTTGTCCACCTGGAATAGGTTTGTGGTGAG
AAATCACAGGAAGAATGAAAGAATGGATTTTATAAAACTG
TAAAATCTTGTCTGAGGGGTAGTGGTTGTCACGTGCGTCC
GTGTGAAGAGACCACCAAACAGGCTTAGTGTGAGCAACAA
GGCTGTTTATTTCACCTGGGTGCAGTCGGGCTGAGTCCGA
AAAGAGAGTCAGCAAAGGGTGGTGGGATTATCATTAGTTC
TTATAGGTTTTGGGATAGGAGTTAGGAGCAATGTTTTGCG
GGCAGGGGGTGGATCTCACAAAGTACATTCTCAAGGGTGG
GGAGAATTACAAAGAACCTCCTTAAGGGTGGGGGAGATTA
CAAAGAAAGTTCTTAAGGGTGGGGGAGATTACAAAGTACA
TTGATCAGTTAGGGTGGGGCAGAAACAAATCACAATGGTA
CAATGTCATCAGCTAAGGCTATTTTCACTTCTTTTGTAGA
TCTTTAGTTGCTTCAGGCCATCTGGATATATATATGCAGG
TCACAGGGGATATGATGGCTTAGCTTGGGCTCAGAGGCCT
GACAGTGGTTATCTATAGCACCCACGAAGTCTGCAAAAGC
AGTTTGCCAGGCAGTTGACATTTCCCAAGCTGCGGCTTGT
TGCTGGGAGTCTAGAGGAACAATAATTTTGTCAGGATCAT
ATCCCATAAGCATTTTTGACCTATGCTTGCCCATAGTCAC
AATTTGTGTAATTAAAAAAAGATAAATTTGCAAGGTTTTG
ACTGTTTGATGAGGTAGAAAGAGCCATTCTGTTACTGTTA
CAGACTTGTCTATAGACTGGCCCCAAAGCCCTGTTGGAGA
GTGGGGGGTAGAAAGAATAAACAAAGCAAAGGTTTTTGCG
GTTGTAGCCATGTGGCATGTCTCTGCAGTAACATTTGCTC
TACAAGCCGTAATTCGTAATTCGGCTTCTGCCTCTTTAGT
TAATTGCCGCAGGGAATTTAAAGAAGAATCTCCTTGCAGG
GTTTAGTAAAGATATGTGAGTCGATAGGTAGCAATACCTA
ACATCAGGCGTAGCCAATTAATATCTCCTAATAATTGTTG
AAAATTATTTAAAGTCTGTGACCTGTCTTTATGGAGAACT
ACTTTCTGAGGCCATACACTTCTCTCCGTAACAACAGTTC
CTAAGTGTTGGTATGGGGAAGTTGTACCTTTTCTGGGGCT
ATTTTGAGATTCTATTTAGTCAAAGGCTGCTTAGTTCCTC
TGAATAACTGATGTAGGATTTGATCTGTAGGAGCGGCCAA
AAGAATATCATCCATAAAATGAATGATATAAGCAGTAGGA
AACATATTCCGAGGCTCCTTTAATGCCTGTCCTACAAAAT
GCTGACAGCGTAGCACTGTTAATCATGCCTTGGGGTAAAA
CTCTCCATTGATAATGAGAAACAGGTTCTCTTTGATTAAT
AGAAGGCACACAGAAGGCGAATCGAGGCTTATCCTTCTCG
TGTAAGGGTATAGTAAACACTCCTTAAGATCTATTACTAC
AAGAGGCCAGTCTTTTGGAATAGCCACTGGAGATGGTAAA
CTTTTTTGTGAGGCACCCGTTGGTTTAATTTTTGCATTAA
CAGCTCTTAAATCATGTAGCAGTCGCCATCTTCTGGACTT
TTTTGGAATAACAAACACTGGAGAATTCCAGGGGCTGACT
CCTCTTTGTGTCCGGTGTCCCATTGTTCTTTTATTAGCTG
CTGAAGTTGCATCAGCTTATCCTGAGATAGAGGCCATTGA
TCCACCCATACAGGTTTGTCACTGAGCCATTCTAATGGTA
AGGCAGTGGGCGGCGGAGAAATATCAATGACCCCCATCAG
AAATCCTGACGTCATAGCCCTTTTCTGTTTTTGCAGTTAC
TGATACTGGGTTAGGATTTCCTTGAAGAAATTTTCCTAAA
CCCTTTCCATTCTGATATCCCATGTTCTTCAGCATTTTAA
ATCCTGGGTTATCAAAGTTTTCGTTTGTAAGTCTCATATC
CCAAGGTGTAACTAAGTTTTGACCCCATAAATTGATAGCT
ATATTTGCGACATAAGGCTGCAAAGTACACGACTGTTCAT
CCAGACCAAGACAAGGTAAAATCTCAGGGCTCTGTTGAAC
ACTTTGAGCTGTTCTTTTCCCACTAAGGATGTAGAAGTTA
ATTGCAAGGGCCAGGATGGGGGCCATTGTCTTTAGATGTT
ACTGATACATCAGCTCCCGTATCCATAGGCCCATAACATT
TCTTTCCTTTAATTTGTACCCACAGGTGGGTCTATTTAGA
GGCTATTGGTTGTGATAGATTTCTCATGTAGTTGTGCTCC
CAAACCCTTTATTTTCTCCTTTCTCCTTTCATGGAGAAGG
GTATAATTTGCAACGAATAAGCGTAATTGAGCAAAGATCT
CCCGGTTCAAAAACCCAAAGATCTTGTGACATTAAAACTA
CTTGAATTTCTCCTTCATAATCAGAGTCAATCACTCCTAG
GACTACAGTGATGCCTTGCAAATTAAGACGACTTTTGCCT
AAAATTAGTCCTGTGTATCCTGTTTGTAAAAGTCCCCAAA
TACCAGTGGGAACTTTGATAGGTTTGTCTCCCCTGACTAA
TGTGATTCTTTCTTTGGTGGGTAGCTCTAATCCTGCACTT
CCTGGTGTTCCTGGGGTGAGGGAATCAATGTGCCTCCAGG
AACCCACCCCTCAAATGGGGTTGAGGTCTGGACTGGGAAT
GCCCTCATTGTTTGTGGGGCCCGGGGCCAGGCCCATGTCT
TGTTTCCTGGCAGGAGGGTGCCATTCTGATGAAATTTTGA
GCGGCACTGATTGGCCCAGTGATTTCCTTTGTTACAGCGA
GCACACAGTCCAGGCATTTTTTTCCGTTGGGTGGGGCACT
GCATTGTAAGGTCCTTTCTGTCCTGAGATATGGCGGCATT
CCTTTTTAAAATGTCCAGTTTTTCCACAATTATAACATTT
TCCCATTTTAGGGTTTGACCCTTAGCTCCTTTTAGATTTG
TCAACTGCTAAATTAGCCATTGCTTGCACTAACATTGCAC
AGCAATGAAGCTCAGTTCCTGCATCCTGACAAGGTCTGAG
AAAATTTCCAAAGTTTTTTGTACACCTCACTGGTGCCATC
GCACATTTACAGTTCGCGTTTGCATGCTCAAAAGCTGGAG
CTAAGGTTAGCATTTCTGCAGCCACGGTATGAGGAATCTG
ACGCTTCACTGCCTCTTGTAATCTTGCAAGAAATTGCATA
TAGGGTTCCAGTGACCCTTGCATGATATGTAAAAATGATT
GTACTGGGACTCCCTCTTCAGGAATTGTGGCCCAGGCACA
TTTAGCAGCCTGTGCACACTGCTGATAAGCGGCATCTGGG
AGTGCCATTTGACATTCCAGGTCTGAATAAGGACCATTAC
CTAACAGCATATCCTCTGTAACGTCTCCATTTCTAGCAGC
ACGGTTCTGTCTAGCCTGGTCTGCACACATTTCTTGCCAA
TTTAAATTCCATGTCAGATATGCGCTAGCCGACAAGCAAG
TTCGCACCAAGTGTTTCACATCAAAGGGTAAAAGACGCAT
AGCACCAAACACAGATTCTAGAAATCTTAAGGTGAATGGG
CTCTGTACGCTATCATTTACCACACTTGCTTTTAATTCCT
TTAACAACTTAAACTCTAGGGGAGTGTGTTCATGAATAAC
CTGCTGTGGATTATTTGGATCAGCCCTTACGGAAATGGGA
AAAGCACAAGGTCCCAAGGGCTCTCCAGCTATGGCAGCCG
AGCATAAAATTCTTTGTATTGGGGTTTCTATTTCTGCTAT
CAAAGGAGGTGTTTCAGATGTTTCTGCAACTGGAGGAGGT
GGTATAGGCCATTTTTTATCCTCCCTCTCCTGTTTTTTAT
TTTCAATTGGAACTGTGGGTGGGACAACAGATTCTTTCAG
ATTTTTAGATTCAGCCTGCTGTCCTGCAGAATAATGAGGA
GATAATGGCAGAAGTATAGTACGAGCTAAACTCCATGTGG
AGAAAACTGAAGAATCAACTTTAAGACCTTTTTGATGAGC
CTGTTTTAATCCTTCTCCTGCTCTGTCCCAATTTTCCACA
TCAAGACTGCCTGCCTGTGGAAACCATGTGTTATGTGTAA
TAACCTCCTGCAGCAGCTTAGTCAATGTCTGAGAACTAAC
CTGAGGACCAGTTCATTTCAATAAAACTTTCAGCAACTGC
ACATAATGTTTTTCTCCAACAGACAAATTCTGCTCCGTGT
TATCCTGATTCAGAAAACTTCCCATTCCCAGTACTTCTTT
AAAGCACTGCTCCCAGTACCTCTTCAGGGTACTGACCTTA
TCTCCACTGCCGGCAGACTCATCCCGGCTTCCCCATTCGC
CTTGTCAATTTCAGTTTCTCTGTTCCAGCAGATCTTCTTC
GTTCACGTCCTTGAAGTCCTGTGTTCAGATGCTACTATGT
AACCCGCACAGACATAGGGGGACTGAACAAAGGGGGGTGA
ACGTGGGAATAAAAGACAAGAGACAAAAGAGTATATTTGG
AAGAAGGGGCCGGGGGGCACCTTGCCTGTAGTGGACAAGG
GCCCTGAGCTTTACACAGCCCTCTGTATTTATTAGGCAAA
AGAGATGAGAGAAAGGGGGAGTGATTGTTGGGTAATTGCT
GTTTGGTTCACAGCAGGCTTGCAAGACTGCATCCTTTGAA
CAATAGGTGCCAGACTTCTCAATAGATAACTTCAAAGAGC
CCGGTACCAGGGAGTGATGTCCCTCTGCAAACCTTTTGGT
GGCAGGCGCAGTGTGAGTTTGCTCACATCGTGCATTCGTG
ATAAACAGTTTGCTTGATCATATAGCCTCAAGTGGAATGC
TGAGTTGGTCACATCCCACGGGCCTTTGGCTCCCTACAAG
TGAGGGTAGTTCAATGCTATTATTTAATTGTCAGACATAA
GTAACGTTTGTGCCTGTCCTATATCTGGCTTTTGTTTTAA
GGACAAATTGGACTTTTAAAATTAATAACATCTTTTTTTA
TTGTGGTAAAATATATATAACACAAAATTTACCATTTTAA
TCATTTTAAAGCATACAGTTCAGTTGCCCTAAATATATTT
ATATTGTTGTACAACCATCACCACCATTCATTTCCAGGAC
TTTTTCTTTTCCCCAAACTGACATTCTGTACCCATTATAC
TGTAAGTCCCCATTTCTGCCTCCCCGTACCCCCTGGGCAA
TCTCGTTCTACTTTCTGTTTATGAATTTGATGATTCTAGG
CATCTCATATAAGTGGAATCATACAGTATTTTACTTTTGT
GACTGGCTTATTTCCCTCAGCATAATGTTCATCCATTTTG
CAGCAAGTGTCAGAATTTTCTTTCTTTCTGAGGTTGAATA
ATATCCCATTGTATTTATATACCACATTTTGTTTATACAT
TAATAACAATCTTTAAGGGGTCAGAGCTTGGAAAATAGAT
TTCATTGATCAAATTACTATCACATTATAGTAGTCTGACA
AAGGAAAATATATGTGACATTGAAATATTTCCAAAGTGAA
TATCGAAATCATTCCCTAATGAAATTGCATAAGATCCCAA
CAAACCATTTTCTTTTCTTTAGGAATGACTTGAACAGTAT
ATTCTCAGAATTGAAGATATTTCCTGATCTATATACAACA
TGTCTAGTTTAGTGACTTTTTTTTTTTTTTTTTTTACTTT
TTATCTGGCAGTTTTGACATGCATAGAAAAAATACAAAGA
AGTCATATTTCTTCAATTTAGGAATAGTAATAGCTCTCAT
TTATTAAGCACTTACTCTTTGTGAGGAGCTGAAAATGTGT
TTTCCATATATTATCTTACTTATTCTTCATGGCTGCCCTA
TGATGCAAGTCTTATAATCTTCATGTCCCAGATGTGGAAA
TTGAAGCCTAGGATGTTAAGTAACTTACCTAAGTTATCTA
TAAAAGGTAAGTGGCGGAATCAGAATTTGAGTCCAGATCT
CTCCGGCTTCAAAGTTCTTACTCCTAATTGCTCTTCTACA
CTGTCTCCCCATGCTAATTACTCTTATTGAAGGCTGGGTA
ATGTTTCTATTATCTGAGCACAAATAAGGCCCAATTATAT
ATATAAATTGTACCTTATTTTTCCACAAATGTTTATTGAT
ATGTCATGTTCAGCACTTGGACTTGGGTTTAGACAGATAA
ACAAAATGTGAATAAAACACAACCTGTATATTCTAGGCAC
TTTCTCAGTCTAGTGGGGATCATGTAAACAGATATATTAC
AACCTTACGAAAGCCAATAGTAATTAAACATGCTTAGCTT
TATAGGACTTAATTGCCTATCTCTACTTTTTTTTTTTTTT
TTTTTAACCACACAGAATTTAATATAATGATTTTCATCCT
GGTAAACTATGGGTTATCTCACAGAGTATCAAAATTAGTT
TAAATTCGTTTTAATTTAAAAAATAAGATATATGTCATAT
ACCATCTCTTTGGAGCATAATAATAATAGGATATGCAACT
CCAAAATAATTGGGAGTCACTGGGGAATAAGCATTAGGTA
GACCTTGATAAAATCATTAGTGGATAGATAATATGCTACT
CTTCCTCTTCCTTTCACTCTTTAGATGCTGAATGAGAAAA
AAGAAGAGTTTACTGGGGATGTTCTACTGTCAAAATATGA
TACTCTCAAGATTATTAAACATTTACAGGAAAACTGGACA
GATATTGGGCTTGGGATATTTAATCGCCATAAAAGTTTGG
AGGGGGAGTTGCCATCAGAGCGACAGTACATGGAGGAAAT
TATCAAAAACATACAAAAACTCTACAAAGAATATGAAATA
AGAATAAATGGGGACAATGGTAAGAAAATACTCATAATAA
TTAGATTCTTGGTATAACATGTTTCCACAATTATTATTTT
CAATACAATTAATATTTAAAAGTAATACATGCATATAGTT
TTAAAAACAAAGCAAAATAAGCAAAGCATTGAGCATTACT
TTGAGATATAATTTATATACTTTACGATTCACCTATTTAA
AGTGTATAATTCAATGATTTTTAGTATATTCACAGATGTG
TGCATCCATTACCGCTGTCAGTTTTAGATTATTTTCATCA
AAATAAGCCTCAAAAGAAACCCCATACTCTTTAGCTCTCA
CCCTCTTACTCCCAACATCGTCACTTCATTCCTAAGTTTG
CTTTCTATCTCTATAGATTTCCCCGTTCTGGACTTTCATG
TGAATGAATTCATGTACTGTGTGATCATTTGACTGGGTTC
TCTCACTTGGTATAATGTTTTCAATGTTCGCTCATGTTTT
AGCATTTATCAGTACTTCACTCATTTTTATGGCCTAATAA
TATTTTGTTGTATGTATCTATCACATTTCATCATATCATC
TGTTGGCAGGCAGTGAAATTATTGGTCATTTGATAACTGT
ATCTTTAACTTTTTGAAGACTGCCACACTGTTTTCAAAGA
GGCCACATTTTGTATTCCTACCAGCAGTGTATGAAGGTTC
CACTTTCTCTGCTTGCTTGCTAGAACCTGTCTCACTTTTA
AATTCTGGCCATACTAGTGGGTGTAAAATAAAATCTCACC
GTGGTTTTGATTTGTGTTTTCTTGATGACTACTGATGTCA
AGCATTTTTTAAAGGTTTATTAGCCACTTGTATATCTTCT
TTGCAGAAATGTCTGTTCAGGTCCTTTGCCATGTTGTTTT
TCTAAGACAAAAATTGAGATTTATGCTATTGATTTATAAC
ATGTATAGAAAGAAAAGCAATTTTCCAAGGTTTCATACTA
CCAGAGAACAGATACCATTGTTCAACATTGATAAATATTG
TGTTATTGTGTGCTATTACCACTTGTGTTAGAATTCTAGA
CAAATGTCCACCAGCTGACAATGTAACTCTTTGAAAATGT
CAAACAGAATGAGACCTATCTGAGATATTAGTCTGTGAAA
TAACATTCTATATAAGTGGTTCTCAAACTTTAGTGTGATT
AGGGATTTGGTGAAGAATGCAGATTCCTGAGCCCTGCCTC
CAGTCTTCTTGGTACACTGTATCTACAGAGATACCCATAA
ACTGGCAATTTTAGCAAGCATCCCACGTGATTCTGATGCC
AGTGGTCTACATATCATACTTTTAAAAAAATGTCCTTTAT
TGGGAGTCCATTAGTAGCTAGGTCTAACATAAATGTAAAA
CACCCTTTCACACACTCTAATGATTCTTTGCCAATATTTT
ATTTAGGTTGTCTTTTTATTATTGAGTTATAAGACTGCTT
AATATGTTCTGAATACAAGTCGCTTTTCAGATATGTGAAT
TCTAAACAGTTTATCTTTTTCTGTGGGTTGCCTTTCCATT
TTCTTGATAGTGTCCTTTTTTTTTTTTTTTTTTCTTAACA
GAGAATAAATAAGTCATGTTTAATGCTTCTAGCCTGGTAA
AAGAAAAAATTAAACATAATCTCTCTATATTTTACTTTTT
AAAAATTGATTGAAAGTATGTTACATGTTAATGGGGTACA
TGTGAGTATTTGTTACATTCATAGAATGTGTAATGAGCAA
GGTCAGGGTATTTGGGTATCTATTATCTTGAGTATTTATC
CCTCCTATGTGTTGGGAACATTTTAAGTCCTCTCTTCTAG
CTACTTTGAAATATACTCCATCTACAATGTTGCTAACTAT
AGTCACCCTTCTCCCTTACTGAATACAAGGGTATATTTGT
TCTATCTAAGTGTATGTTTTTACCCACTAATCAACCTCTC
TTTATCCCGTCTCCCACCCACACACCTTTCCCAGCATCTG
TTATCATTCTATTCTCTATCTCCACAAGATCAGTTTTTTT
AGGTCCCACATATGAGTGAGGACATGCAGTATCTATCTTT
CCATGCCTGGCTTATTTCGCTTCATACATTAACCTCCAGT
TCCATCCATGTTCATATTTAGCTTTAATTTTAAATAACCA
TTAAGTGAATTTCCATAATCTGATTTTTGTGTATTTAAAA
TAGTCTTGTCTCTTCAAATACTAATTTTGAATGGAAATAT
TCATTGGGAATAGGTGTAGATTCTACAGTGGCACAGAAAA
TTCCAAAGGAAGCTACAGACTATGTAAAAAATACGTGTTT
TAAACAATGAAGTTGAAGAAAGGTTCAACTTACTAGAGGA
GTCATCATGCCCTTGCTTGAAGAGGGGATAACAACTCAAA
GGTCTGGTTTTCTACTGTTCATTCCAAGATTACCGCCACC
TGGTGGAGGGGGAGACTTTGTAGGCGTGACTTTGCCTAAA
CTATTTGCACCAGTAGCTCCAATCAAATTTGGAGAAGCTC
TTGAGTTTACAAATCCATTCCCCACTGGGCTGCTTCCAGC
TCCATTTGGCACTGTGAGGTCTGTAGTACCCAACCTCCCA
CCTGCATTGCCAGTACCTGGTGGTCTCTGAGGAGCTCCAT
GGGACACGTGTCTTATAATATGGTTGATGTGGAGAGAGCA
TGTTTGAATCTGTTAACGTTGAGCTGGCTGCCAAAGATGG
GGACACGAGTGAACTCTCTGGGTTAGTGTAGGACAAAGCA
TTGGGGCTGGTCACTGGAACTGTGACAGACATTGAAAAGT
TCTGAGGTGGCAAACCAGGTGCGATGCTATGATTCCACAT
CATATTATCAAATTCCTCACTAATTTTTTTATATTTTTCT
GTATGTGGAGTTAGCACATATGAAGTATCAGGGTCTGAAC
TGTCGCACCCTCTGTGTTCCTTCTTGTTCAGAGCCTCGAC
AATATCCGGGTTGGTTCTGCTTTCATAAGGTTAATTCTAT
TCTGTATACTTGAGAAGAACTTTCTCCGTATCAGTGCTAG
CATATTGGAACAGTTTGTTAGAGCTGTTGAAAGTGCACAG
TCACAGAGCACACTAAGTTCATAAGCTTTCTTCATTAATC
CAAACTTTCTCTTTGTAAAAGTGACCTGTCGGTTCCTTTC
ATCCATTATGCGTGTGATTTGTATTTTCTTCTGCACCATT
TTCAGTCACCTTTCCTTATTTCCTTATATTCCAAATATTT
AATACAAAAGTTAATTTTCTTCAATACCATAATGCATCGT
ACACAGCTTCTATTATTTCAGCTTCTACTCCAACGGGTAT
AGCTGAAATTTTCTACAAGATCGTGTCTCCCGGCGCACAC
ACGCCGCAGCCTGGGCCGGCTGCCAGCGCTCACGCGCTGC
CTGGAGCTGCCTCCTTCAGCCTGGGACTCGCCTGGACATC
CCGATAGTGTCTTTTTAAGTACAAAAGTTTTTAATTTCAA
TGAAGTCCATCCAACTTACCGATTTTATTTTCTTTTTTGT
TTGTACTTTTGGTGTCATATCTAAGAATCCTTTGCTAAAT
TTAAAGTCATGAAGGTTTTCGCTTAGTTGTTCTAAGAGTT
TTATAGTTTTGCTTTTATATAATGGTATTTGATCCATTTT
GAGTTAATTTTTTTTTTTTTTTTTTTGAGACAGAGTCGTG
CTTTGTCATGTAGGGTGGCGTGTAGTGGCACGATTTTGTC
TCAATGCAGTCTCAGCCTCCTGGGTTCAAGCGATCCTCCC
ACCTCAACCTCTGAGTAGAATGTCGACTAATTTTTTTTTA
CTTTTTGTAGAGACAGGGTCTCACCATGTTGCACAGGCTG
GTCTCAAACTTCCGGGTTCAAGCGATCCTCCCACTTCAGC
CTCCCAAAGTGCTGGGATTAGAGGCATAGGCCACCACACC
TGGCCTTGGGTTAATTTTTATATATTGTGTGAGGTAAGGC
TCTAATTTCATTCTTTTGCATGTGGATGTTCAGTTGTCCT
AGCACCATTTATTGAAAATAACATTCTTCCTCCATTTAAT
AGTCTTGGCATCCTTGTCAAAAATCTGTTAACCAGAGATC
TCTGGGCTTATTTTGTACTCTTAAGCCTATTCCACTAATG
TGTATGTTTGTCCTTGTGCCACATTGTCTTGATTACTCTT
GCTTTATAGTAAGTTTCAAAATTGAGAAATGTGAGTCCTT
TATTCTTTTTCATGATTGTTTTGGTTATTCTGCATCTCTT
GAAATTCTATATGAAGTTTATAATCAGTTTATCAATTTCT
ATGAAGAAATCAGCTTCTGATGGAGGGATTATGTTGCATC
TGTAGATTTGTTTGGGGAGTATTGCCATCTTAACAATGTT
ATATCTTCCAATCCATAAATGTGGATTTTTTTCAATTATT
TAGATATTTTTCAATTTCTGTTATCAATGTTTTATAGTTT
TCTGAGTTTTATATTTCTTTTGTTAAATATTTTTTGAGTA
TGTTATTCTTCTAGATGATGTTGTGAATGAAATCTCAGTT
CCATTTTCAGATTGTTCATTTAAAGTATATAGAAATAGAA
TTGATTTTGTATATTGATCTTATATCCTGCCATGTTGCTG
AACTCATTTATTCTAATAGTTTCTGTTTTTTTAGTGGATG
ACTTAGGATTTTCTCTTTATGAGATCATGTTACAGTGAAG
ACAGGGTTTTACTAGTTCCTTGCCAATCTGGATTCTTTTT
TTTTTTTTTTTTTTTTTTTTTTTTTGAGACAGAGTCTTGC
TCTGTTGCCCAGGCTGGTGTGCAGTGGTGTGATCTTGGCT
CACTGCAACCGCTGCTGCTGGGGTTCAAGCGATTCTCCTG
CTCTAGCCTCCCCAGTAGCTGGGATTACAGATGTCTGCCA
CACGCCAGGCTAATTTTTGTATTTTTAGTAGAGATGTTGA
CCAGGCTGGTCTCAAACTCCTGACCTTGTGATCCACCCAT
CTCAGCCTCCCAAAGTACTGGGATTACAGGTGTGAACCAC
TGTGGCCTGGATTCTTGTATTTAATTTTCTGGCCTAATAG
CCCTGGCAAGAACCTCTAGTACAATGTTGAACAGAAATCA
TGGGAGCAGATATTCTTGTCTTATTCTTGTCCTTAGGGGG
AAAGCATGAGTCTTTCCCCATTAAGTGTGGTGTTAACTGT
GGGTTTTTCGTAGATGCCTTTTATCAGGTTTAGGAAATTC
TGTTCTATTCCTATTTAATTGAATTCTTTTACATGAAAAG
GTGTGGGATTTCTAAAAAATGCTTTTTCTGTATTCATTGA
GATAATTTCATGGCTTTTGTCTTTTATTGTATCAGTAGGA
TATATTACATTGATTTTTGGATATTAATCCAATCTTCCTT
GCCTAGGATAAATCCTACTTGGGTCTGGGAGTGATGGGTC
ATGCCTGTAATCTCAGTGCTTTGGGAGGCCAAGGCAGGAG
GAATTCGAGAAGCCAGGAATTTGAGACCAGCCTGGGCGAC
ATAGTGAGATCCTGTGTATATAGCTACATAGCTACTGAGA
AGGCTGAGGCAGGAGGATGCCTTGAGCCCAGGAGTTTGAG
GCTGCAGTGAGGTATGGTCACACCACTTTACTCCAGCCTG
GGTGACAGAGCTCTGGAGACACTGTCTCAAAAAAACATAA
CCTACTTGATCATGGTATATAATTCTTTTTATATGTTTCT
AGGTTTGGTTTGCAGGTATTTGGTTGAGGGGTTTGCATCT
ATAGTTATACAATATATTTATCTGTAGCTTTTCTTTCTTG
TGATATCTTTATCTGGTTTTGGTGTCAGTATAATACTGGA
CTCATGAAACGGGCTGAGAAGATTTTCCTCCTTTTCTGTT
ATTTTGGAAGAGTTTGTAAAGAACTGGTGCTAATTCTTTT
TGAATGCTTGATAATATTTAGTGGTAAAGCCATCTGGGCC
TGGGCTTTGCTTCATAGGTAGGTTTTTGATTATTGACTTG
ATCCGCTCTTTAAAAGGTCTATTTATATTGTCTCTTTTTT
TTTTTTTTTTCTTGAGCCAGTTTTGGTTGTCTGTATATTT
TTAAAAAATCATCCACTTTATAATCCTTTTTATTTCTCCA
CAGTTGGTAGTAATGCCCCTTTTAAGTTTCTGATTCTAAT
AATTTGAGTCTTAATTTTTTCTTGGTCAAACTAGCTAAAG
GTTTATCAATTTTGTGGATCTTTTCAAAGAACCAACTTTT
GGTTTTCTTGATTCTCTATATTGTTTTTCTATTCTCTATT
AATTTTCACTGATATGGTGAAATATGGAATATGGTTTGGC
TGTGTCCCCACCCAAATCTCATCTTGAATTTCCACATGTT
GTGGGAGGGACCCTGTGGGAGATAATTGAATCATGGGGGC
AGGTCTTTCCCATGTTGTTCTCATGATAGTGAATAAGTCT
CACCAGATCTGATGGCTTTATAAGGTAGAGTTTCCCAGCA
CGAGCTCTCTCTTTGCCTGCTGCCATATACTTAAGATGTG
ACTTGCTCCTCCTTGCCTTCCACCATGATTATGAGGCTTC
CCCAGCCACATGGAACTGTAAGTCCAACAAACCCCTTTTC
CCATATAAATTACTCAGTCTCCAGTATGTCTTTATCAGCA
GCATGAAAATGGACTAATACAGTAAATTGGTACCAGTAGA
GAAGAGTGCTGCTGAAAAGATACCTGAAAATGTGGAAGCG
ACTTTGGAACTGGGTAACAGGCAGAGGTTGAAATGGTTTG
GAGGGCTTAGAAGAAGACAGAAAGTTGTGGGAAAGTTTGA
AACTCCCTAGAGACTTGTTGAATGGCTTCGAACAAGATGC
TAATAATGATATGGACAATGAAATCCAGGCTGAGGTGGTC
TCAGATGGAGATGAGGAACTTCTTGGGAACTGGAGCAAAG
GTGACTCTTGTTATATTTTAGCAAAGGGACTGGCAGCACT
TTGCCCCTGTCCTAGAAATTCGTGAAACTTTGAACTTGAG
AGAGATGATTTAGGGTATCTGGCAGAAGAAATTTCTAAGC
AACAAAGCATTCAAGAGGTGACTTGGGTGCTGTTAAAGGC
ATTCAGTTTTAAAAGGGAAACAGAGCATAAAAGTTTGGAA
AATTTGCAGCCTGACAATGTGATAGAAAAGAAAATCCCAT
TTTCTGAGAAGAAATTAAAGCCAGCTGCAGAAATTTGCAT
AAGTAATGAGGAGCCAACTGTTAATCCCCAGACCATGGGG
AAAATGTCTTCAGGGCATGTCAGAGGTCTTCATGGCAGCC
CTTCCCATCATAAGCCCTGAGGCCTAGGAGGAAAAAATGG
TTTAGTGGGCTGGGCCCAGGGTCCCCATGCTGTGTGTAGC
CTAGGGACTTGGTGCCCTGTGTCCCAGCTGCTCCAGCTGT
GGCTGAAAGGGGCCAACATAGAGCTCAGGCTGTGGCTTCA
GAGGGTGCAAGCCTCAAGCCTTGGCAGCTTCCATGTGGTA
TTGAACCTGTGGGTGTACAGAAGTCAAGAACTGGGGTTTG
GGAACCTCCACCCAGATTTCAGAGGAGGTATGGAAACGTC
TGGATGCCCAGGCAGAAGTTTGCTGCAGGGGTGGGTCCCT
CACGGAAAACCTTGGCTAGGGAAGTGCAGAAGGGAAATGT
GGGATCAGAGACCCCACACAGAGTCTCTACTGGGGCACAG
CCTAGTGGAGTTGTGAGAAGAGGGCCACTGTCCTCCAGAC
CTCGGAATGGTAGATCCACCAACAGTTTTCACCGTGCACC
TGGAAAAGTCACAGGCACTCATTGCCAGCCCATGAAAGCA
GCCAGGAGGGAGTCTGTACCCAACAAAACCACATGGGTGG
AGCTGCCCAAGACCGTGGGAGCCCACCTCTTGCATCAGTG
TGACCTGGATGTGAGACATGGAGTCAAAGAAGATCATTCT
GGACTTTTAAGATTTGACTGCTGTCAAGGCATGCTGGCTC
ACACCTGTAATCCCAGCACTTTGGGAGCGTGAGGTGGGCA
GATCACCTGAGGTCAGGAGTTTGAGACCAGCCTGGCTAAC
ATGGTGAAACTCCATCTCTACTAAAAATACAAAATTATCT
GGGCATGGTGGCACGCACCTGTAGTTGCAGCTACTCAGGA
GGCTGAGGCAGGAGAATCACTTGAACCCAGGAGGCGGAGG
TTGCAGTGAGCCACGATTGTGCCATTGCACTCTAGCGTGG
GCAAAAAGAGCAAATCTCTGTCTCAAAAAAAAAAAAAAAA
AAAAAAAAAAAAAGATTTACTGACACTCCTGCTAGATTTT
GGACTTGCATGGGTCCTATAGGCCCTTTGTTTTGGCCAAT
TTCTCCCATTTGGAATGCTTGTATTTACCCAATGCCTGTA
CCTGCTTTGTATCTAGGAAGTGACTAACTTGCTTTTGATT
TTACAGGCTCATAGGCAGAAGGGACTTGTCTTGTTTCAGA
TGAGACTTTGGAATGTGGACTTTTCTTTTTGTCTGTTTTT
TTTTTTATTATTATACTTTAAGTTCTAGGGTACATGTGCA
TAACGTGCAGGTTTGTTACATATGTATACATGTGCCATGT
TAGTGTGCTGCACCCATTAACTCGTCATTTACATTAGGCA
TATCTCCTGATACTATCCCTTCCCCCTCCCGCTACCCCAC
GACAGGCCCCAGTGTGTGATGTTCCCTGCCCTGTGTCCAA
GTGTTCTCATTGTTCAATTCCCATCTATGAGTGAGAACAT
GCAGTGTTTGGTTTTCTGTCCTTGCAATAGTTTGCTGAGA
ATGATGGTTTCCAGCTTCATCCATGTCCCTACAAAGGACA
TGAACTCCTCCTTTTTTATGGTTGCATAGTATTCCATGGT
ATATATGTGCCACATTTTCTTAATCCAGTCTATCATTGAT
GGATACTTGGGTTGGTTCCGGGTCTTTGCTATTGTGAATA
GTGCCACAATAAACATACATGTGCACGTGTCTTTATAGCA
GCATGATTTATAATCCTTTGGGTATATACCTAGTAATGGG
ATGACTGGGTCAAATGATATTTCTAGTTCTAGATCCTTGA
GGAATCGCCACACTGGACTTTTAAGTTAATACTGAAATGA
ATTAAGACTTTGGGGGGACTGTTGGGAAGGCATGGTTGGT
TTTGAAATGTGAGGACATGAGATTTGGGAGGGGCCAGGGA
CAGAATGATATGGTGTGACTGTGTCCCCCCTACCCACCCC
ACTAAATCTCATCTTGAGTTCCCATGTGTTGTGGGAGGTA
CCAAGTGGGAGGTAATTGAATCATGGGGGCAGGTCTTTCC
CATGCTGTTCTCGTGGTAGTGAATAAGTCTCTTGAGATCT
GATGGTTTTATAATAGGGTGTTTCCCTACACAAGCTTTCT
TCTCTTGTCTGCCTCCATGTGAGACATGCCTTTCACCTTC
TGCCATGATTGTGAGGCCTCTGCAGCCATGTGGAACTGTA
AGTCCATTAAACCTCTTTCTTCTGTGAATTGCCCAGTCTG
GGGTATGTCTTTAGCAGCAGCATGAAAATGGACTAATACA
GGAGCCTACTACAGGAATAAGTTGAGAAATGATGAGGTCC
TATCCTAAGACATGGGAATGGAGAAGAGGAAAGAAAAATA
AGAGAGATTTTAAAAATGTAGGCTACACAATTCTGTGTGT
GAGAGAGAGTATTGTAGGATGGCTGTGTTCCTGATTTGCA
CTGTAAATGGGGTCATCCAGTTTATTAAGATTAGAGAATA
GAGGAGAAGGAAAAGTATGGGGGGGGCAGATTATGTATTT
AGTATTAGACGTACTGACTTTCAAGTAGCTGTGGCACAAT
TAAGTGGACTTGTTCAACAGGCATATTAGGAATGTGGGAG
AAAAATCTTGGATGAAATTTTGGAAGATGCCAGGCGCAGT
GGCTCACACCTGTAATCCCAGCACTTTGGGAGGCCGAGGC
ACGTGGATCACTTGAGGTTAGGAGTTTGAGACCAGCCTGG
CCAACATGGCGAAACCCCATCTCTACTAAAAATAACAAAA
ATTAGCCAGGCATGGTGGTGCATGCCTGTAATCCCAGCTG
TTCAGGAGGCTGGGGCAGGAGAATTGCTTGAACCCTGGAG
GTGGAGGTTGCAGTGAGCCGAGATTGCACCATTGCACCCC
AGCCTGGGGAAGAGAGCGAGACTCTGTTTAAAAAAAAAAA
AGAAAGAAAGAAATTTTGGAAGATATTAGTGTATGTTTTA
GTTAAAGCCATGAATTTTGATGAGATCACCTTGTGGGAAA
AATATACATTAGGTATAAGTAAGGACTAAGAATGGATCCC
CAACATTTTAAAGGGTAACAACAGAACAATAGAGATAGGG
GGAAACCCAATGGAATTGAGTCATAAGAAGCCAGCTTTGG
CTGCATCCCATGTTTTGTATATTTTTTTATTATTTAGCTT
AAGACATAGTTGTTTTGTTTTGTTTTTAAAGACATTTATT
CAGTATCACAATTAGACTATTACATTTAGCAATCAACAGC
ATGGGTGCAAAAAAAACCAAAAAAACAACAAAAAAAACTA
CATTAAAACCCTTTGTTGGAATGCTTTACACTTTCCACAG
AACACAAACTCAAATACCCTGTTATACAGTTAGTCACAAA
TACAGTCCTCAAGTTTTTTGCCCATACTCATCAGTATTTG
TCTAAAACATGTCTTCTTTGTAGCACCTAGGCCCTGCCGT
CACTGTGCTTAGATGAGTTCACAAATCTGTTGTAACCTGT
AGCTTCCCTGTCACTTCTCTGGATCTCCTCTCCTGCTAAG
CTTTGTTTCCTAATTAAAATCTTCTGCCACTGCCATAGCT
ACTGCTGCTACTGGAACTGCCATAGCCACCTTGATTTTGT
GGTTTGGCAAAGTATTGGCCTCCACCACCGTAGGGGCCAG
AACTTCTGCCTCCGAAGTTTCCTTCCTTCATGGGTCCAAA
ACTTGAAGACTGATTGTTTTAATTGCCAAAATCATTGTAG
CTTCCACCACCTCCAAAATTGCTTCAATCATTACCAAATC
CATTATAGCCATTCCCACTGCCACCATATCCATCACCACC
ATGGCTGCTACCAAAGCTACCACGACCACTGAAGTTTCCT
CCATGACCAAAGTTGTCATTCCCACCAAAACCACCTCCAT
GACCACTACCAAAGTTTCCAGAACCACTTCCACCTCTTTG
GCTGGATGAAGCCCTAGCCATCTCTTGCTTTGACAGGGCT
TTCCTAACTTCACAGTTGTGGCCATTCACAGTATGCTATT
TCTGAATGACAGTCTTATCCACAGAGTTACGGTCGTCAAA
GGTTACAAAGGCAAAGCCCCTTTTCTTGCCACTGCCTCAG
TCAGTCATGATTTCAATCACTTCAATTTTTCCATACTGTT
CAGAATAATCTCTTAGGTGATGTTCTTCAGTGTCTTAATG
CCACCAACAAATATCTTTTTCACAGTTAAGTGGGCACCTG
GTCTTTGAGAATCTACTCTTGAGACAGCTCTCTTTGGTTC
CACAACTCTTCCATCCACCTTGTGTGGCCTTGCATTCATG
GCTGCATCTGCCTCCTCCACGGCGGCATATGAGACAAACT
CAAAGCCCTTGGAGCGCTTGGTGTTTGGATCTCTCATTAC
CACACAGTCCGTGAGCGTTCCTCATTGCTCAGAATGGCTC
TCCAGGCTCTCATCAGTTGTTTCAAAGTTCAGCCCTCCAA
TGAAGAGCTTCCTCAGCTGTCTGGGCTCTTTAGGAGACTC
TGACTTAGACAAGACGGCTGGGAGAAGAGAGACTTTAACG
ATGCTTCTTTGGCGGTGTCCAGGGGCAGAAAGGCAAGACA
TAGTTTAAAATTTCCATTATGGTTTGTCTTTTGACTCAGG
ATTATTTAGAATATTTCAAACACTTCAAAATTTATTTTGT
TCTTAGTTTCGCTTCCCCCATACTATGTGTTATTTTGTTT
GTGTTTCAGTTCTTTTTACATATTTAAATCTTACAAGACA
TTATTTTTATTTCATATAGTCAATATTCATTTATATTGAT
CTACATATTCATATTTTCAATTTGTCTAAGACAGATACGA
GTATTCAAATACAATAACCATAAAAAAGCTGTAATTTTTT
GCTTGTAAGGAGGGGAGAGCTGTAATACAGTGTACAACCT
CTCTGAACAAAGCAAGAGATATTCACACGGAAGCATGGAA
TTCCAAGACTGAAAAACTTTAAGAAACAAGAGTATTTAGA
GATCGTTTTACTTTCAGCCATGGATACCTTGTATTTGGAG
TGAGGCTGTTGTTACTTGATGACTTTCAGGCATGTGGTAA
CTAGAATAGGATTGTTGCTAATTGGCTGACATTCTGAAGT
GAAGAAATGTCATGGGCTGTTTTTCTCTTCTTTTCTTTTC
TTTTCTTTTCTTTTCCCCCTCCCTCCCTCCCTCCCTCCCT
CCCTCCCTCCCTCCCTCCCTTCCTTCCTTCCTTCCTTCCT
TCCTTCCTTCCTTCCTTCCTTCCTTCCTTCCTTCCTTCTC
CTTTCTTTCTTTCTTTCTTTTTTTTTTGAGACAGAGTCTC
ACTCTGTTGCTGAGGCCTGAGTATAGTGGTATGATCATGG
CTCACCGCAGCCTCAAACTCCCATGCTCAAGTGATCCTCC
CACTTCAGCCTCTCAGGTAGCTGGGACTACAGGCGCATGC
TGTGACTCCTGGCTAATTTTTTTGTAGTGATTGGGTTTCG
TCATGTTGTCCAGGCTGGTCTCAAACTCTTGGGCTCAAGT
CATTCACCTACCTTGGCCTCCCAAAGTGCTGTGATTATAG
GCGTGAGCCACTACGCCAGGCTGATTTTCTTTTTTATTCC
TAGCTTCATAGCTAAGTTTTATTTAAACTTTAAAGAACAT
ATAATTTTAAGATTCTTAAATAATTCATGGAAAATCCTCC
AAATTGTTTATGAACCCAGAAAACCATTATATCAAAACAC
AATAGAGTACAAATAAACCCATCAATTTTCTGTTATTTAT
GACAATAGGTGTAAACATTCTAAATAAAATAATAATTATT
ATTATAGCTTAGCAAAGATTAAAAACAAAACATTTTAACC
AAGTAGGGTATACTCCAGGATGCATGAGCGATTCAACATT
AGGAAGTTGATCGGCATAATACATTTCATAAAAATATTAA
GAGAAAAAACTGTATGAGCATATAAGAGATGCTGCAATTG
TTTTGTTAAAATATAGCAGTTATTCCCAAGAAAAACTCTA
AATTAAATATCCCTAAAAGAAAACTACATAAATATAATAC
TATAACAACTTATCAAAAACCAATAATAATACCATGAATG
GAAAAACACTAAAACTTTATAATTAACCTCACAAATAGAT
GAGGATGCTTGATAGCAACATTTTTATTTTTTTTTAAGTG
GTTCTAGAAAATGAAATAGTAGAATAAAGTAAAATAACAG
ATATGAACATTGGAAAAGAAAAGATAAAGTATTTCTTTGT
GCTGATGTTATAGTTACATACTTAGAAAATCTGAAACTAT
GGGAAAAAAAGATTAAAATCAGTAAGACAGTTTGGTGAGG
AGACTGAATCAGAATTAAACAAATAAAAGTAAATTGTTTT
TCTCTACTTAAGCAATAAAGCACCTAAAAATGAGAATGGG
AAAAGTCTTTCCAATCCATTAGTTTTTGTCACCTCAAGAA
TACATTCTTTAAAGGAAGCGCTTACCTATATTGTCCAGGC
TGGCTGGCCTTGAACTCCTGGGTTCAAACAGTCCTCCTGC
CTCAGCCTCCTGAGTAGCTGGAACTACAGGTGCATGCCAC
TATGCCTGGCTAGAATATATTTAGTTGTTTAAAAGGCACA
GATTCTATAGGAAGAAAATTATATATGTATTATAATACAT
TTTCATAATATGATTCTTCTAAAATTAATACATAGGATAA
GATAATATTTATATGACAAAATAAATGCTCATGAAAAAGT
TTAAAATTGATTTTGTGATTACTTGTTTAGGGCTTGAGTT
TATGGCCAAAGAATAACTGGTCTTTTCCTTTTGTGAATTT
GTAGAGCAAGATCCTTTTATCCTCATATTGCTCCCTTCCT
ACATTTGCATTTGTCTATCTGGGATAATTTTCTTTTTCCT
TGAAGAAATCTCTTTGGTATTTTCTACAGTGGTGGGTCTG
CTGATTATTTTTTGTTTAAAGGCTTGCTTTCTTTTCCTTT
CCTTTCCTTTCCTTTCCTTCCTTTCCTTCCTTCCTTCCTT
CCTTCCTTCCTTCCTTCCTTCCTTCCTTCCTTCCTTCCTT
CCTTCCTTCTCTCCCTCTCTTTCTTTCTTTCTCTCTCCCT
TCCTTCCTCTTTTCTCTCTCCTTCTTCTTTCTTTCTCTTT
CTTTCTTTCTTTCTTTCTTTCTTTCTTTCTCTCTCTCTCT
CTCTCTCTCTCTTTCTTTCTTTTTTTCTTTCTTTCTATCT
TTCTTACTTTCTTTCTCTCTCTCACTCTCTCTCTCTGCCT
GCCTGCCTTCCTTCCTTCCTTCTCTCTCTCTTTCTTTCTC
TCTCTCTTTCTTTCTTTATGTTTCTCTCTCTTTCTTTCCC
TCCCTCCCTCTCTTTCTTTCTTTCTTTTTCTTTCTTTCTT
TCTCTCTCTCTCTTTCTTTCCTTCCTTGCTTCCTACTTTC
TTTTTTCTTTCTTTTTTTCCCTTCTTTCCTTCCTTCCTCT
TTTCTCTCTCCTTCCTTCCCTTTCTTTCTCTCTCTCTCTC
CTTCCTTCCTCTTTTCTCTCTCCTTCCTTCCTTCTTCTTT
CTCTCTCCTTCCTTCCTTCTTCTTTCTCTCTCCTTCCTTC
TCTCTCTCTTTCTTTCTTTATCTTTCTCTCTTTTTCTTTC
CCTCCCTCCCTCTCTTTCTTTCTTTCTTTTCTTTCTTTCT
TTCTCTCTCTCTCTTTCTTTTCTTTCCCTCCTTCCTTCTT
TCTTTTTCCTTCTTTTTTTCCCTTCTTTCCTTCCTTCCTC
TTTTCTCTCTCCTTCCTTCCCTTTCTTTCTTTCTCTCTCT
CTCTCCCCTTCCCTCCCTCCTTCCTTCCTTCCCTCCTTCC
TTCCTTCCTTCCTTCCTTCCTTCCTTCCCTCCTTCCTTCC
TCCTCCTCCCTCCCTCCCTCCCTCCCTCCCTCCCTTCCTT
CCTGTTGTCTTTTCTTTTCTTTCTTACTTCTTTTTTTTTT
TTTTTTTGAGATGGGGTCTCATTATGTTGCCCAGGCTACT
CTTGGTCTTGAACTCCTAAGCTCAAGCAATCCTCCCACTT
TGGCCTCCCAAAGTGCTGGAATTACAAGCATGAGCCACTA
CACTGGGCCTTAAAGCTTATTTTCTAAGAATTCTGATTTG
CCAGTGATTTTCTTTTAGTGTGTTAGTTTAACCTGCTGTT
AAACATTCACTGATTTTAAAATTTTAGTTATTACATTTTT
CAGTCCTAGAATTTATTAACTTTTATCTCTGCTGAAATTT
TCTATCTTGTCATTTAATAACTTGAAAGTTGTAGTCACAG
TTAAAGTCCATGTCTGGTGATCGGATAGTATTTGGTTCTC
CTATAGTTGTATTTTATTATCTGTATTTTGTCTTGGTTTT
GAGTCCATTCTTTTCATATTTCTATTTCTGATTGAATGTT
GGACATTGTGTGTGAAGAGTTTTAGGGATGATACTATATT
TCATAAGAAGGATTTTACTTTTTCTTCTGGCAGGTCATTC
AGTACAGGGACAGATCACCTTAATCCAAGCAGGGACTGAG
CTGAAACGAAATCTGGCCTTGGGCTTTCTGAGGGTTGTTC
TATTTCTGCTCCACCTTTATTCTTAAGATATACTGCTTCA
GAGAATTAGGGTTCCCAAGAGAATCCTGGTGTTACCAGGA
CCTCTATCCTTAGCAAATTCTGGACTTCGGTTTTGTCCAC
TGTCCCACCCCTGAGTTAGAGTGACTTAATATCCCAAATT
TCCATGAAAGATACTGAAGTTCCATCCTCCAAAACCCATG
AAATATATTACAAATCCATTAAAGCATTTTTGCTCAGTGC
ATCATGTGTTTCTTAAGAATCCTTCTCAGTAAAGTGTCTC
AGGTAACCCTGAGCCATTGACTGGCACAATTGTTCAATAT
AAAACTACACTATAAAAGCTACATGGGGAAACACAATTAC
ATTTTCTATGGCAGCAATAATATAGTTATTGATAAAATGG
CAATACTTATCCATATCAACCCTCTGTATCTGCAGGTTCT
GCATCCTCAGATTCAATCAACCATGAATCAAAAATACTTG
AAAAAAAATACAAATAAAAACACAATATAGTATAATAAAT
ATCACATAGCATCTGCATTGTGTTAGGTAATATAAGTAAT
CTAGAGGTGATTTAAAGTATACAAGAGGATGTGCATAGGT
TATATGCAAATACCACATCATTTTCTGTAAGGGACTTGAG
AATCCATGGATTTTGGTATCCGTGGGGGTCCTGAAACCAA
TCCCCTGTAGATACTGAGGGATGACTGTAAATAATGGGCA
GAGAAAAATAAGGTAGCAAATGGTTTAAAATAGAAGCAAT
CAAAATTATGAATGGTGGTGAAATTAGCAGATCATTTTGA
ATACTCCTGAAATATCAAAATTTACTGATGAAGGAAGCCA
GTGAAAATATTTTCATCAAGGACAAGAAAAAGTTTCCTTT
TAAATCACTTGTCTTTATATAACTTTGAGATGGGAGTGTT
TTCATTTCATATTTTGCAAATGAATAAGAAAAAGGGTATT
TTGCCATAATCTCCTAGTGAATCAGTCTGCTGGATCCACA
TTAGGATACACACTCAAGTTTTGTTCAGAGCAAAAACTAT
AAACTTTATGAAAACCTGATCAATAACCTAAAAAATGACT
CAAGAACTATGATAACCTATTTTCATTTGTTATTCACTAT
CCCATAATCATGAAGAAGCTGATTATTATCATTGTCCTCT
TAAAAGAATGACGTAGTGAAGTAAGGTCTTTTACAGAAAA
CTATAGTTGATAGTTTCTGGGTTTAATGCATTTGATTCTC
AGCTGAAAAGACAAGAAATTAAGGATATAAACTGTCATTG
AAAAAATAGTTTGTTAGTCATAAAAGCACCAATTATGCAA
TGCTTATTCATTAAACATTTATTAAGGAACTGCTTTTTAT
AAGGTTCTCTGCTAATCAAGCTGTAGGATAATAAAAGGTT
TTTAAAAGATATGCCCTTGCTCAGTAGGATTTTTAAATTT
GGTATTAAAATAGTAGTCTTACAAATACTTCTAAAAATTA
ATGCTTTTCTTACTTTTCTAGGTTACTCCAAAATTCTTCC
AATTTTGATTAGTTCTCTTGACTTCTGTTCTTTCAAGTTG
GAAAACCTGGAGTTTCCTGATACACCTCTTGAAGAATGGC
AGGAAATAGATGAAAAAATTAATGAAATGAAATTACAGTT
GGATTTATTGTTAAACCTTACTGGTATTGTTCCACAGCAC
ATAGACATGGATTCTGTTTCGTAAGTCCCCATAACTTTCT
TTTGCTTTGAGAGAATTTTCCTAAAGCTTTATTGCAATAT
AATTCATATATCATATAATTCCCTTTTTGAAAGTGTACAA
TTCTGTGGTGTTCGGTATATTTATAGATATAAGTAACCAT
CACCAGTCCATTTTAGAATATTTCATCACCTCAAAAAGAA
GACTTATGCACTTTAGCTATCATTCTGCAATCTTCCATCC
TCTCCCACCATCCTACCCCCAGCCCTAAGCAACTACAAAT
CTACTTTGTCTTTGTTGATTGTATTGTGAACTTTTTTTTG
TTTTTGATATGTAGTCTCACTCTTGTTCCCCAGGCTGGAG
TGCAATAGCGAGATCTCGGCTCACTGCAACCACTGCCTCC
TGGGTTCAAGCGATTCTCTTGCCTCAGCCTCCTGAGTAGC
TGGGACTACAGGCGCCTGCCACCACGCCTGGCTAATTTTT
GTATTTTTAGTAGAGATGGGGTTTCACCAGGCTGGTCTCG
AACTCCTGACCTCAGGTGATCTGCCCGCCTTGGCCTTCCA
AAGTGCTTGGATTACAGGTGTGAGCCACCGCACCCGGCCT
GTTGTGGACATTTTATTTGAAAGGAATCATTGTACTATGT
GGTCTTTGTGTCTAACTTCTTTCACTTAGCATAATGTTTT
CAAGGTTCATCCATGTTGTGGCATATTTTAGTATTTCGTT
TTTATGACTGAATCATATTCTGTGTATGGATATACCACAT
TTTATTTATTCATTTGTCCATTGATAGACATTTGGACTGT
TTCCATAGTTTGACCTTAATGAGTAATGTTTCAATACACA
TTGATGTGCATGCTTTTTGTGGACAGACATTTGTTTTCAT
TTCTCTTGGGCATATATTACCTAAGGAGTGGAATTGCTGG
GTCATATGGCAGTTCTATTTTTAATAATTTGAGGAACTGT
CAGACTGTTTTCCAAGGTGTTTTTGGAAAACCTACACAAT
TTTACGTTCACATCAGCAGTGCATGTGAGTTCTGATTTCT
CCACATACTTGCCAATACTTATTATCTGACTTTTGATTCT
AGCTATAATAGTGGGACTTAAATGATGTTTTATTGTGGTT
GTGATTCACATTTCTCTAATGACAAATGATGTCAAATGAT
GTGAAGAATTGTTTCACATGCATATTGGCTATTTGTATAT
TTTCTTTGAGGGAAATTTTTTCTGTGCTGTTGTTGTTGCT
TGTGCTGGTTTCATAGCTAAGAATTCTTTGCCAAATCCAA
GGTCATGAAAATTTACCCCTATGTTTTCTTCTAAGAGTTT
TGTAGCATTTGCTTTGTTACATTAAGGTCTTTGATCCATT
TTAGTTAATTTTTGTATGTGGTATGAGGTAAGGGTCCAGT
TTCATTCTTTGCATGTGGGTATTTAGTTTTACCAGCACTA
TTTGTTGAAGACTATTCTTTCTCCATTTCATGGTATTGAC
ATTTTTGAGGAAAATCAGTCATGGATTTATTTCTGAATGA
TTAATTCTATCATGTTGATCTATATGTCTACCCTTGTGCC
AGTAACACACTATCTTACTTATTCTTGCTTTGTAGAACAT
TTTGAAAATGGAAAATGTGAGTCTTTCTACTTGACTCTTC
TTTTACAGAATTATTTTGGCTTTTCTGGGTACCTTGCAAT
CCCATATAAATTTTAGAATAAGCTTGTTAATTTTACAAAG
CCATTAACTGGGATTCTGAAAAAGAATTTGTTGGAGCTGT
ACATCAGTATGGGAATATTGCTCTCTTAAACATGTTAAGT
CTTCAATGTGAACATGGGATGCTTTTCCAGTTATTTGGAT
CTTCTTTAATTTCTTTCCATGATATTTTATGGTCTTCTGA
GTATAAGCTCTACACTTCTTTTGTTATATTTACTCCTAAG
TATTAATGTTATTGCAAATAGGATTTTTAAAACTTTATTT
CAGATAATGTTTATTGCATGTGTATAGGAATACAATTGAT
TTTTAAAATATTGATCTTACATCCCAAAACCTTGATGAAT
TTATTTATTAGTTGCAATCATTTTTTAAAGGATTTCTTAG
TATTTTCTATACAAAAGATCATATCTATAAATAGAAGTAG
TTTCTTTTTAATCTAGATGCCTTTGATTTCATTCTCTTGC
CTAATTGCTTTGGCTGGAACCTCAATACAATGTTGAATGG
AAGATGTTGTTCCTATTCTTAGGGGAAATGCATCCAGTCT
TTCACTATTAAGTATAATATAGTTGTGGGTTTTTCTAGAT
GCCTTTTATTGGATTTAGGAAGTTTTCTTCTATTCCTAAT
TTGTTGCATGCTTTTACATAAAAAGTTGTTGGATTTTGAC
AAATGCTTTTTCTACATCTAGTGAAATGATCATGTGATTA
TTTTTTTCATGTTCATATGAGTATTACATTCAGTTTTTTG
GATATTAAATTAACTTTGCTTGCATAGGATAAATCCCACT
TGGTAACTGTGTAAAATACTTTTGATCAGTTCAGGATTCT
GTTTGCTAGTCTTTGCACTGATATTCATAAGAGACATTGG
TCTGTTTTCTTTTCATGTGATGTCTTCGCCTGATGTTATA
TCAGTGTAATACTGCCTTCATGAAATGAGTTAGAAGTATC
CCTCCATCTTTATCTTTTGGAAGATTTTGTGAAGAATTTG
TGTTGATTCATCTTTGGCTCTTTGGGAGGATTCAGTGGTG
CAGCCCTCTGTGGGTAGGTTTTTGAAAATTGATTCAATCG
CTTCACTTGTTAAAAGTCTACTTATATTGTCTATTTCTTA
TTGAATCAGTTTTTTGTGTGTGTTTTTCTAGATATTTGAC
AATTTCATCTAAGTTATCTAATTTGTTGGCAAAATTGTTC
ATTGTATAATCATTTTTATTTCTGAAAGAAGATCAGTATT
AGCATCCCCTCTCTCATTTCCAATTCTAATAATTTGAGCC
TTCTCTATTTCTCCTGGTCAACTTAGCTAAATCTTTGTTA
ATATTGCTGATCTTTTCAAATAATCATCTTTCATTGATTT
CCTTTAGTGTTTTTCTATTCTCTATTGTATTTATTTCCAC
TGTAGTCATTATTATTTCCTTGCTTTCACTTTCTTTACAT
TTAGTTTACTCTACCTTTTCCATAGTCTTAAGGTGAGCTG
TTAGGTTATCGATTTGAGATTTTTCTTCTTTCTTAACATA
GATTTTACAGCTATAAATTTCCCTCTAAGGACTGCTTGAT
ATGTTGTGTCTTCCTGAGTCTTCATTTTCTTTTTTTCTTT
TTTGAGACCGAGTCTCACTCTGTCACCCAGGCTGGAGTGC
AGTGGCGTAATCTCAGCTCACTGCAACCTCCGCCTCCCAG
ATTCAAGCAATTCCCCTGCCTCAGCCTCCTGAGTAGCTGG
GATTACAGGCATGTGCCTGTAATTTTTTTGTATTTTTAGT
AGAGATGAGGTTTCTCCATATTGGCCACGCTGGTCTTGAA
ATCCTGACCTTGTGATCCAACCACCTCAACCTCCCAAAGT
GCTGGGATTACAGGTGTGAACCACCACACCTGGCCTGTGT
CTTCATTGTCATTAATCTCAAAGTATTTTTATGCTTTCTC
TTGTGATTTTTTCATTGACCCATTTGTTATTCAGGAGTAT
GTTATTTAATGTCCACACATTTGTGAGTTCCCCATTTCTT
TCCAGTTATGGATTTCATTCATTTGTGTATTTTCATTCAT
TTGTGTAATTTCATTCCATTGTGGTATGAGTATATATTTT
ATATTATTCTAGCATTAAAATGACTGAGGTTTGTTTTATG
GTCTAGCATCTTGTCTATCCTGGAGAATTTTCCATGTACA
CTTGAGAAAAATGTATATTTCATTGTTACTGAAGAAAGTG
TTCTAGAGATGTCTGGTCTAGTTGGTTTATAGTATTGTTA
AAATCTTCCATTTCCTTATTTATCATCTGTGTGGCAGTTC
TAACCATTATTGATAGTGGGATGTTGAAGTCTCCAACTAT
TATTCTTAAATTGTCTGTTTTTTCCTTCCTTTCTCTTGGT
GTTTGCTTTGTGTCTTTTGGTACTTTGTTACTAGGTGCAC
ACATGTTTATAATTGTTATATCTTCTTGATGGAGTGATCC
TTTTATAATTATAAAATATCCTTCCTTATTTTTAGTAACT
TTTTAAATTTTAAAATCTATTTTATCTGCTATCAGTACAG
CCACAGGCAGCTTTATTGTGGTTACTGTTATGTATCTTTT
CCTTTTATACTATTATATACCTTTTGCTTTTAATCTATTT
GTATATTTGAATCTCATGTGTGTCTTCTATAGAGAGCATA
TAGTTGATTCATGTTTTCAGTCCAGTCTGACAATCTCTGC
CTTTTAATTGGATTGTTAAATCCATTTACATTTAATGATA
TTATTGACATGGTTGGATTTACATCTGCCATCTTACTGCT
TGTTTTGTTTCATGACGTCTTTGTTTCTCTGTTTTTCTTT
TACTGTTTTTTTGTATTGAATGAATACTTTCTAATGTAGA
ATTCATTTCTTTACTGATTTTTCACTACATTTAAAAAGTT
TTTTTAATGGCTTCTCTAGAGTTTACCCTAAACCTCTTAA
TTTATCAGAATCAGCTTCAGATTTATACTGGCTTAATTCC
AGTGACATATAGATATGTTACTTCTATCTAGTTTGATTCC
TTTTCCCATCTTTTGTGGTATAATTTTATACACATTACAT
CTCTTAATATTTGATATGGGTTGGCTCTGTGTCTCCACCC
AAATCTCATCTTAAATTGTAATCACCACATATCAATGGAG
GAAGGTGATTAGATCATGGGAGCGGTTACCCCCATGCTGT
TCTCTTGAGATCTGATGATTTTATATGCATCTGGCATTTC
CCCTGTCTGCATGCACCTCTGTCTTTCCTGCTGCCCTGTG
AAGAAGGCACTTGCTTCTTTTTCCCCTTCTGCCATGATTG
TAAGTTTCTTGAGGCCTCCCCAGCCATGTGGAACTGTGAA
TCAATTAAGCCTCTTTTGTTGATAAGTGACCTAGTCTTGG
CCAGGTGTGGTGGCTGACGCCTGTAATCCCAGCACTTTGG
GAGGCTGAGGTGAGTGGATCACTTGAGGTCAGGAGTTTGA
GACCAGCCTGGCCAACATGGTGAAACCCTATCTCTACTAA
AAATACAAAAATTAGCTGGGCGTGGTGGCAGGCACCTGTA
ATCCCAGCTACTTGGGAGGCTGAGGTGGGAGAATCACTTG
AACCTGGGAGGCGGTGGTTTCAGTGAGCCAAGATCGCGCC
ACTGCACTCCAGCCCAGGCGACAGAGTGAGACCCCACCTC
AAAAAAAAAAAAAAAAAAAAAAGTTACCTAGTCTTGGGTA
GTTTCTTTATAGCAGTGTGAGAATGGAGTAATACAGGAAA
TTGGTACCGGAAGTGGGGTACTGCTATAAAGTTAGCCTGA
ATATATGTAAGCCACATTGGAACTGGATAATGGGCAGAAG
TTGGAATAGTTTGCAGGGCTCAGAGGAAGACAGAAAGATT
TGGGAAAGTTTGGAACTTCCTAGAGACTTGTTGAATGGTT
TTGACCAAATGCTGATTGTGATGTGGACAATGAAGTCTGG
GCTGAGCTAGTCTCAGATGGAGATGAGAAACTTACTGGGA
ACTGGAGTAAAAGTTACTCTTGCTATGCCTTAGTAAAGAG
GTTGGTGGTATTTTGCCCCTGCCCTAGAAATCTGAGGAAC
TTTGAACTTGAGAGAGATGATTTAGGGTATCTGGTGGAAG
AAATTTCTAAGTGGCAAAGCATTCAAGAGGAAGCAGAGCA
TAAAAGTTTGGAAAATTTGCAGTCTGACCATGAGGTAGAA
AAGAAAAACCCATTTCTGGGGAGGAATTAAAGACAGCTGC
AGAAATTTGCATAAGTAATGAGAAACTGAATGTTTGTAGC
CAAGTCAATGGGGAAAATGTCTCCAGGGCATCAGAGATCC
TCAGAGCAACCCCTGTTATCACAGGCCTGGAGGCCTAGAA
GGTAAAAATGGTTTCATGGGTCAGGCCCAGGGACCCCGCT
GCTCTGTGAAGCCTCTGGACATGGCACCCTGTGTCCTAGC
CACTTCAGCTCCAGTCGTGGCTAAAAGGGGCCAAGGTACA
GCTTGGGCCATTGCTTCAGAGGGTGATCTTGGGCCTGTGG
GTGCACAGAAGTCAAAAATTGAGGTTTGGGAATCTCTACC
TAGATTTCAGAGGATGTATGGAAATGCTTGGATGTCCAGG
CAGAAGTCTGCTGCAGAGGTGTAGCCCTCATGGAGAACCT
CTGCTAGGGCAGTACAAAAGGGAAATTTAGAGTTGGAGGC
CCCACACAGAGTCCTCACTGGGGCCTAGTGGAGCTGTGAG
AAGGGGGCCACTGTCCTCCAGACCCCAGAATGGTAGATGC
ATCAACACTTTGCACTGTGCACTTGGAAAAGCCACAGACA
CTCAACACCAGCCCATGAAAGCAGCCAGGCGAGGGGCTGC
ACCCTGCAAAGCCACAGGAGTGGAGCTGCCCAAGCCTGTG
GGAGCTCACCTCTTGCATTAGCATGACTTAGATGTGAGAC
ATGGAATCAAAGAGATTATTTAGAAGCTTTAAGATTTAAT
GACTGGCCTGCTAGATTTCAGACTCGCATGGGGCCTGTAG
CCCCTTTGTTTTGGTCAGTTTCTCCCATTTGAAATGACAG
CATTTATCCAGTGCCTCTACCCCGATTGTATCTTGGAAGG
AACTAACTGTTTTTTTATTTTACAGGCTCATAGGCAGAAG
GGACTTGCTTTGCTCAGATGAGATGTTGCACTGTGGACTT
TTGAGTAAATCCTGAAATGAGTTTAGACTTTGGGGGACTG
TTGCAAAGGCATAATTGGTTTTGAAATGTGAAATTATATG
AGATTTGGAAAGGGCCAGGACAGAATGATATGTTTTGGCT
CTGTTTCCCTACCCAAATGTCATCTTGAATTGTAATCCTC
ATGTGTTGAGGGTGGGACCTGTAATTCTCACATGTCAAGG
AAAGGAGATGATTGGATCATGGTGGCTGTTTTCCCCCTGC
TGTTCTCATGAGAGTGAGTTTTTATGCGATATGATGGTCT
TATAAGCATTTGGCATTTCCCTTACTTGCACTTCTCTTTT
TCCTGCTGCCTTGTGAAGAGGTACTTGTTTTTCCTTCCCC
TTCTGCCATGATTATAAGCTTCCTGAGGCTTCTCCAGCCA
TGTAGAACTGTGTGTCGATTAAACCTCTTTTGTTTAAAAA
TTACCCAGTCTAGGGTATTTCTTTATAGCATTGTAGAATT
GGACTAATATAATATTACAAGCCAAAAATACATTGTTATA
ATTATAAATTTACCATCTGTCATCATTTCTATCACCCGTT
AGAGTTTGCTCCCATCCACCTCTTCTGTGCTATTTTGACA
TATATATTACAAATATATTACATTTTTATGTTATAGGTCC
AACAATATATCATATATTATTTTATACAAGTTCTTCTTTA
ATCAGTTAAGAAATAGAAAATATGCTTTCATATTGTCTTT
TAAAATTGCATAATTTTCTTTACACTGCCTTGTTTTTTGT
GTAGATTCTAATTACCATCTGTGGTCATTGCTTTCAGCCT
GAAAAATTTCCTCTAGGATTTATTGTAAGGAAAATCTACT
AGCAATGAATTCTTCAGTTTTTAAAAAATTTGGGGCAGTC
TTTATTCCACCTTCATTTTTGGAACATGTGTTTGTTGGAT
ATAGGATTCTTGGTTGACATTTTTCTTCTTTAGGCAGTAT
GAATATGTTATCCTGCTACTTTTTGGCCTCTATTGTGTAT
ACTGAGAAGTCAGCTGTTAATCTTATTGGAACTCCCTTGT
AAGTGATGTGTTGTTTTTCTCTTACTGCTCTCAAGATTTT
CTCCTTATTTTGACTTCTAGCACCTTAACTCTCATATATA
AGTTTGTAGACCTCTTTGTGTTTATCTTACATGGAGATTG
TTAAGCTTCTTGAATGTGTTATTGTTTTTCAATAAATTTG
GAGAGTTTCAGCTACTGTTTCTTTCAATATTTTTATGTAT
TTTCTTTTCTCTACTTCCAGTACTCCCTTTATGTGTAAGG
GTGTCCCATATTTCTTCAGTACTGTTTTCATGTCTCTTAA
TTCTTTTCTCTTTATTCTTTGGCTTGAATAACTTCCACAT
ATTTATCTTCAAGTTCAATTCTTCTCTCTTCTGCCAGTTC
AAATTTACTGTTGAGCCCTAGTAGTGACTTTAAAACATTT
TTCAGTTATTGTTCTTTTTCACTTTAAAATTTTCATTTAT
TTCTTTTTTCCAATTTATATTTTTAATTTCTATTCTCTTA
TTTGCTACAACATTGTTATAATACCTTCCTTTGCTTATCT
AATCATGGATTTCTTCAGTTCTCTGAACATGAACTAACGT
GTGTTAGTTCATTTTCACACTGCTGATAAAGACATACCCA
AGACTGGGCAATTTACAAAAGTAAGAATTTTAATGATCTC
ACAGTTCCACATGTCTGGGGAGGCCTCACAGGAAATCATG
GTGGAAGGTGAGAGGCACATCTCACATGGAAGCAGACAAG
AGAAGAGAATGAGAGCCAAGTGAAAGGGATTTCCCCTTAT
AAAACCATCAGATCTCATGAGACTTATTCACTACCATGAG
AACAGTGTGGGGGAAACTACTCCCATGATTCAATTATCTC
CCACTGGGTTCCTCCCAAAACATGAAGGAATTACGGGAGC
TACAATTTAAGATAAGATTTGGATGGGGACACAGCCAAAC
CATATAATTCTGCCCCTGGCCTCTCCCAAATCTCATGTCC
TCACATTTCAAAACCAATCATGCCTTCCAAACAGTCCCCA
TAAGTCTTAACTCATTTCAGCATTAACTCAAAAGTCCACA
GTCCTAAGTCTCAGCCAAGACAAGGCAAGTCTCTTCCACC
TATAAGCCTGTAAAATCAAAAGCAAGTTATTTACTTCCTA
GATACAAAAGCAGGTACAGATATTTGGTACATACAGGCAT
TCCAAATGGGAGAAATTGGCCAAAACAAAGGGGCTACAGG
CTCCATGCAAATTAAAAATCTAGCAGGGCAGACAAATCTT
AAAGCTCCATAATGATCTCCTTTGACACCATGTCTCACAT
CTGGGTCACGCTGATGCAAGAGGTGGGTTCTTATGGTCTT
GGATAGTTCTGCCTCATTGGCTTTGTGGGGCACAGACTCC
CTCCTGGCTGCTTTCATGGGCTGTGGTTGAGTGCCTATGG
CTTTTCCAGGCACATGGTGCATGCTGTTGGTGGATATACC
ATTCTGGGATCTGGAGGACAGTGGCCATTTTCTCACAGCT
CCACTAGGCAGCACACCAGTGGGGACTCTGTGGGGGGGGG
TACCCACCTCACATTTTCCTTCTGCACTGCCCTAGCAGAG
GTCTCCATTAGCACCCCACCCCTGCAGCAAACTTCTGCCT
GGACATCCAGTTGTTTCCATACATCCTTGAAATCTAGGCT
AAGGTTCCCAAACCTTGATTCTTGGCTTCTGTGCACCTGC
AGGTTCAATACAATGTGGATGCTGCCATGGCTTGGGGCTT
CACCTTCTGAAGCCATGGCCCCAGCTGTACCTTGGCCCCT
TTTAGTCATGGCTGGAGCAGCTGGCATGCAGGGCACCAAG
TCCCTAGATTGCACACAGCAGAGCAGTCTGTGTGCTCTTC
ACGGGCCTGGCCCATGAAGCCATTTTTTCCTCCTAGGCCT
TCAGGCCTGTGATGGGAGGGGCTGACCCAAAGGTCTCTGA
CATGACCTGGGGACATTTTCCCCATTGTCTTGGGGATTAA
CATTCGGCTGCTCATTACTTATGCAGATTTCTGCAGCTGG
CTTGAATTTCTCCTAGAAAATGGAATATTTTTCTCTCTTG
CATTGTCAGGCTGCAAATTTTCTGAACTTTTATGCTCTGT
TTCCCTTTTAAAACTGAATACCTGGCTGGGTGTGGTGGCT
CATGCCTGTAATCCCAGCACACTGGGAGGCCAAGGCAGGT
GGATCACCTGAGGTCAGGAACTTGAGACCAGCCTGGCCAA
CATGGTGAAACTCAGTTTCTACTAAAAATGCAAAATTATC
TGGGTGTAGTGGCACATGCTTGTAGTCCCAGCTACTCAGG
AGCCTGAGACAGGAGAATCACTTGAACCTGGGAGGTGGAG
GCTGCAGTCAGCCGAGATCATACCACTGCACTGCAGTCTG
GGTGAGATAGAGACTCTGTCTCAAAAAATTAAAAAAAAAA
AAAAAGACTGAATACATTTAACAGCACCCAAGTCACCCCT
TGAATGCTTTGTTTCTTAGAAATTTCTTCCACTGGCTGGG
TGCAGTGACTCACACCTGTAATCTCAGCACTTTGGGAGGC
TGAGACGGGTGGATCACCTGAAGTCAGGAGTTCGAGACCA
GCCTGACCAACATGGAGAAGCCCTATCTTTACTGAAAATC
AAAATTAACCAGGCATGATGGTGGATGCCTGTAATCCCAG
CTACTTGGGAGGCTGAGGCAGGAGAATCTCTGGAACCCGG
GAGGTGGAGATTGTGGTGAACCGAGATTGCGTCATTGCAC
TCCAGCCTGGGCAACAAGAGTGAAACTCCATCTCAAAAAA
ACAAAACAAAACATGGAAAAAGGCTGGGTGTGGTGGCTCA
TGCCTGTAATCCCAGCACTTTGGGAGGCCGAGGTGGGCGG
ATCATGAGGTCAGGAGATGGAGACCATCCTGTCTAACACG
GTGAAACCCTGTCTCTACTAAAAATACAAAAAATTAGCTG
GGTGTGGTGGCTCATGCCTGTAGTCCCAGCTACTCAGGAG
GCTGAGGCAGGAGAATGGCATGAACCCGGGAGGCAGAGCT
TGCAGTGAGCCAAGGTCACGTCACTGCACTCCAGCCTGGG
TGACAGAGGGAGACTCTGTCTCAACAAAAAAAAAAAAAAA
AAGAAAGAAAGAAAGAAGAAAAGAAAAGAAAAGAAAAGAA
AAAAGAAATTTCTTCCACCAGATAGTCTAAATCATCTCTC
TGAAGCTGAGAGTTTCACAAATCTCTAGGGCAGGGGCAAA
ATGCCGCCAGTCTCTTTGCTTAAACATAACAAGAATCTTC
TTTGCTCCAGTTCCCAAGAAGTTCCTCATTTCCATCTGAA
ACCACCTCAGTCTGGATTCCATTGTCCATATCATTATCAG
CATTTTGGTCAAAGCCATTCAACAAGTGTCTAGGAAGTTC
CAAATTGTTCCACATTTTCCTGTCTTCTTCTGAGCCCTTC
AAACTGTTCCAACCTCTGCCTGTTACCCAGTTCCAAGGTG
GCTTCCACATTTTTGGGTATATTTACAGTAGCGCCCCACT
CCTGGTACCGATTTACTGTGTTAGTCCATTCTCATGCTTC
TGATAAAGACATACCAGAGACTGGGTAATTTACAAAGGAA
AAAGGGTTTAGTGGACTCACAGTTCCACATGGCTGGGGAG
GCCTTACAATCCTGGTGGAAGGTGAAAAGCACATCTCACA
TGGTGGCAGACAAGAGAAGAGAATGAGAGCCAAGTGAAAG
GGGTTCTTCCCCTTATAAAATCATCAGATCTCATGAGACT
TATTCACTACCAGGAGAACAGTATGGGGGACACCACCCCC
ATGATTCAATTATCTCCCACTGGGTCCCTCCCACAACATG
AGGGAATTATGGGAGCTACAATTCAAGATGAGATTTGGGT
GGGGACATAGCCAAACCTTATCAGCTGCTTTGAAGTTGAG
GTCTGATCAGTCTCACAGGCAGTTTCTGTTGCCTGCCTGG
TGTATATTTCATACTTTCTTGTTTCTTTTCATGCTTTGTA
AGGTTTTTTGTTGTTGTTGTTGTTGTTTTTGGTTTTGGTT
TTTGGATACTGGACATATTAGATAATATACTGTAGCAACT
TTTGTTGCTACCCCCCTCTTCCTTGTCTTAAGTCCCTGAT
CTTGCTCTCAAGAAGGTGCAGTTTTCGGGTATGCATACTG
TCACCCTGCAGTGACAGTGGTGTTTGTCAAGGTTCACTTC
TTTTTCTTTGACCACACCAAACTGTTAAACTTCACTAATT
ATTGTTTTCAATAATTCTCTGGGGCATATATTGCTCTAAA
ACTACTTTCATGTAATTTGGGCTTCTTGGAAAGAATAATT
CCTGAGATCAGTGTTTGATCTTGTTCTGAACCCAAGTGGC
CTTCCGTCAGTTGTCTCAGTCCCTGGTTCTCTCCTGCAAA
CTAGTTAACCTACAGTTTAGCCTCTATCTTGAATCTCCAC
TGAATTGCATTTCACCAAACCTCCACTGTTCTTGAAAGCA
CCCTTAGATTTGAATGTCTTCAGGCTGTGTTGCAAATGAA
GTTAGTTTATTTGGGACAAGATTAGGAGCTTTTTAATTTT
CTTTTTCTTTTTTTTCTTTTTTTCTTTTTTTTTTTTTGCC
GCCTTCTACCTCCAGGCAAAAATATCTGAGCTAGGGTTCT
GGAGCTGGGGGTAGCGACAATGGTAAGCTTCTCTCTGAGT
GACACTCACACTGTCAGAGCTGAGCACTCCTTAGAGGGGA
TAGTAGCAGCCTGAGGTCTTCTTGGATTGCCTCTCATGGA
ATGGAACCACTGCCTTACAAGCCCAGACAATCAGGGACCC
ATGATTCTCAGCATGCTATGCATAGGGTAGAGTCTTTACT
GTATAAATAGGGGCTGGGTGGAAGAAGACAACCCCTACTT
ATTACCTGCATTTACCCAGTACCTAGACTCATCAACAGAT
AGCTGGAGGCAGTATAAAAATCCATGATATCCTATTCCTC
CTGAGAAGAAAGCCATGTGATTGGGAGCTGGAGGGTTAGG
GAGCTCTGTGTTCTTGGCTACAGCATTCTGAAATGGAGTT
GCTGCCTCACTGAGCTAAGGAGAGGAGGGAGCAGTCATGG
TTCAAATACCATAGATTATTGCCTTTCTTACTGAATCTTC
ATAGGTTTTCTTGGATAGATGTTTTTGGAACTTCTCCATA
GCACCATTTTTAGAGGCTTTAAGTGGTGTATTTAAAAAAA
TAATTGTTACCAGTTTCACTGGGGTAGGGGGCAGTGGGGA
GGGCAGCCTTGCTCCTCACACTATCATGCTAGAAGTTATT
CATTGAGAGGATTTTAAAATTCATTCTTCTCACATAGTAC
TAGCCTGGAAGTAAATGTAAACGGTGTAGGTTTTTACAGT
AGAGAGCTAATATTGAACGTAAGATCTGCTTTGTCCACGG
TGCATCTTGCTACCTACATGGGGGTTAGGAAAGCTTTGTC
AGTGAGTAAACTATCATACCAGATAATTCAGGGCTTTGAT
TCCCCTTTCCTGAGTTCTCAAGCAATTGTCAACATCTAAG
TTTATAATACGCAGCCAACTAAAACTCTTTCTCATAGCTG
ATAGTTACATTTATCCTTTAAATCAGCCAGTCACTTTTAT
TTTACTTGATTTTTCCTTCAGGGTACTCCAAGCATACATA
TTTAACACGATTCAACAATGGCTTTTGAAGATAGGCAATG
AAATTAACAATGGTAACATTGAACTTCAGCGTCACGTATG
TACTTGTAAGGATATTTGATGTTATATTTTGCCTCGGCTG
GCAAATTTCTTTAAGGAAAAACAAAGTTCTCCCTATTTAA
ATGAAGCAGGAGGTTGAGAGGGCAAAATAGAAGCTTGTAT
AATAATTTCTCAAATAATTTTCAATGGATTTTTTAAAGCA
GAATGTTTCTGCCTCTGGAATGGAGTTTTGGAATTGAAGA
GTCAAGGAGCAAATATGTTAAGCTGGAAGTATGGATTCAG
GTTATCCACAGGCTTGGGAAAAATTCCTCTGAAAACCAAA
ATGAGTAAGAAAAAGGGTAGCAGAGTGTTTGTCACATGGT
GGGACTCAATAAATGTTTGTTGAATGAATTTAGGAAGAAT
ATTCCAGTACTGTTGGTATCTGATGGTGCTGCTACATTAA
TCCCTTCTTTGGCAAAATGCTTGATTTACCATTAGGGTTT
TATCTCCATGGAATCATATGCTCAATTTGTTATTTTCTAG
AATTTAATTTTTATAGTATAGGATTACTTAGAAAGTGCCT
TTATATACCTCAATTGTAACACTGCATTGTTATAATTAAT
CTGTGTAGAAAATTTGCAAGATTGTAAACTCTATGAGGAA
TGATGTGTATCCTGTGTATCCATATTAACTCTTATTAATA
TTTAGAAACAGAAAAGTTGGATATAGGAGACAAGATGGCT
GACTAAATTCAGCCAGGAGAAACATCTGCCACTGAGGGAC
TAGAAGATCAGAAAGACTGGTGCACTCCAAGCATATCTTT
AGAGGGAAGGCATTGAGAGTGGAGGAGGGAAGATACAGAT
GCTGGGCTAAAGGGGGAGGAAGCTGGAAACCCTTTATAGG
GATACCACACACTGGGACTCCTTCCTGGCCGCCAATGACT
CTTGGGGAAAAAGTGAGCTAAGCAGGTGAGAAGTGACCTT
CTCTTGACATAGGCATCTGGAATTCAGACAGCAGACAATC
CCAGAACCCCCACAGTCACTTAAGCTGGCAGAGAGAGCTG
CTTAGAGAGGTGGTAGGGGTGGCACTCCAGCCAGTGGGGA
GCCTGGAGGGTTTGGTGCGGGAGCATCTCTAGTGGAGCAC
AGTCGGGATGCCTATCCCCCAAGGCCTGCCTTGCTCCTTT
AGGAGACGTTAGTCTTAGGGGAACTACCAGACCTGAACAA
TACAGGATGATCTTGCCCATGAGACAGGGCCGGTTTCACC
TAAGCACCCCCCTGTCTTGTGGACTGTCCCAGGACTCCAG
CCTGACCATGCCTGTTTGCAGTGCAGCCTTGGATGCCCGG
CTGAGGTGCCTCCCAGGGGCCTGCATCATAGCTCCTGTAC
CTGTAGACCATGCCTGACCATTGGAGAGCTCCAGCAGAGC
ATCCCCCACTAACAAGCACCAGCCCGCCCATGTACTCTAC
CCATCACAGCCTCCCCAATGCCATTTGCCAGTGTGCACTC
ACCCATGACCACCCCCTACATTGCTTTGCTAGTGTGGGTG
CATGTATTCAGAACTTGCCCCTCCTTCCCCACCAGCTCAC
ATGTGCACATGCACCCTACCATGCCAACTGCTGCCACTGT
GAGTGCATCACACTACCTACCCCATAACCAATGCAAAGGT
ATGCAAGGAGACGGGTGGCCCCACACCCGGTGCTGCACTG
CCATTGCCATTGGAGTGTTCATGGGTACAGAGACTGCTAA
CCTTTTGCCTGCCAGTGCTCCGCCACTGTGCCAACACTGC
TGCTGGCATGAAACTACGCATGGATGCCAGCAGACCTGCC
TCCCACCTGTGCAGCCACTGCTGCCTTTGTGAATATGTGC
ACAGAGGTTACCAGTCCTGCGCCTGCCATCACTCTGCCCC
CATGCTGATGCCACCACCAGTGTGAACATGCACAGGGACA
TTGGTGGGCTACTCCCTGCAGCATGCTGCACTGCTACCAC
TGCAAATGTCCACATCCCTGCCTTCATTAGTGCCCCACCA
CAGCTGATGAGCATGCACCCTGCTGCACTGCTGCTGCTCC
TGGCATGTGTAAGCAAGCACAGATCCCACTGTCACCACCT
AATGAATTGCTTTGGCTGGCGTCACCCATTGGAGTGTTGT
GACTAGTGGTCTGGGAACTCCTTGGCTCTTGCAATACAGT
AGGTTCCTAGCCTTGAGGGGCCAGATTACAAAGCTGAGGA
CCTGATCCCAGACCCTAGAGTTGGAGCATGCAGTCCAGGA
GGCCTAAGCTGAGCCTTGGACCCCTAAAGTCTTCCAGAAA
TGAAGCAGGTTGACTGAACCCACCTTACACCAGAATCAAA
CCTCCAAGGGTATCAAAGAGGAGGAAAGAGAAAAGAAAAT
TCATTCTAAGGACAGCAACTTCAAAGACTGAAGGAACATC
AGCTCACAAAGATTAGAAAGCACAAGAACTCTGGCAACTC
AAGAGTACAGAGTGTCTTCTTACCTCCAAACGACCACACT
GTTCCCCAGCAATGTTTCTTAACCAGGCTGACATGACAGA
AATAAAATTCAGAATATGTATAGTAACAAAGATTATCAAC
ATACAGGAGAAAGTTGAAACTCAATCCAAAGAATCTAAGG
ATTACAATAAAATGATACAGGAGCTGACAGATGAAATGGT
CATTATAAGAAAGAACCACCAGGCGCGGTGGCTCATACCT
GTAATCCCAGCACTTTGGGAGGCTGAGGTGGGTGGATCGA
CTGAGGTCAGGAGTTCGAGACCAGCCTGACCAACATAGTG
AAATCCCATCTCTACTAAAAATACAGAAAATTAGCTGGGC
ATGGTGGTGGGCACCTGTAATCCCAGCTACTCAGGAGGCT
GAAGCAGGAGAATCGCTTGAACCTGGGAGGCGGAGGTTGC
AGTGAGCCAAGATCGCGCCATTGCACTCCAGCCTGAGCAA
CAGGAGTAAAACTCTATCTCAAAATAATAAATAAATTAAA
AAAAAAAGAACCAAACTAATCTGATGGGAATGAAAAACAT
ACTACGAGAATTTCATAATGCAATTGCAAATATTAACAGC
AGAATCAACTAAGCTGAGGAAAAAAAAATCTCAGAGTTTG
AAGACTGGCTCTCTGAAATAACTCAGTCAGACAAAAATAA
AGAAAAAACAATAAAGATGAATGAACAAAACCTTTGAGAA
ATCTGAAATTATGTAAAAAGATCAAATCTACAACTCATTG
GCATTCCCAAAAGAGAGAGAAACCAAGCAATTTGGAAAGT
GTATTTCAGGATATCATGCACGAAAATTTTCACAACCTCG
CTAAAGGGGCCAAAATTCAAATTCAGGAAATGCAGAGAAC
CTCTGAAAAATACTACAAAAGAAGACTATCCACGAGACAC
ATAGTCATCAGATTCTCCAAAGCTGAAATGAAAGAAAAAA
TGTTAAAGGTAGGTAGAGAGAATGGGCACGTCACCTACAA
AGCGAACTCCATAAGGCTAACAGCAGACATGTCAGCAGAA
ATCCTACAAGTCAAAAGAAATTGTGGGCTTACATTCAGCA
TTCTTAGAAAAGAAATTCCAAACAAGAACTTCATATCTAG
CCAAACTGAGCTTCATAAGCAAAGGAGAAATAAGATCCTT
TTTAGACAAGCAAATGCTAAGGGAATTTTTGTGACCAGAT
GTGCCTTACAAGAGGTCCTGAAGAGAGTGCTAAATATGGA
AAAGAAAGACCATTACCAGCCACGACAAATACATGCTTAG
ATATTTAGACTACTATAAAGCAACCAAACAAGTCTGCATA
GTAGCCAGCTAACAATATGATGACAGGATCAAATCCACAC
ATATCAATACTAACCTTGAACATAAATGGGCTAAATGCCC
CAATTAAAAGGCTGGTGAGGTTTTGGAGAAAAGGGAACTC
TTATACACTGCTGGTGGGAATATGTAAATTAGTTCAGCCA
TTGTGGAAAGCAATTTGTCAATTTCTCAAAGAACTTAGAA
TTACCATTCTACCCAGAAATCCTATGATTGGCTCATACCC
AAAGGAATATAAATCATTCTACCATATAGACATGTGCACT
CATATGTTCATCATAGCATTATTCACAATAGCAAATACAT
GAAATCAACCTAAATGCTCCATCAGTGGTAGACTGGGTAA
AGCAAATGTGGTACATATTCACCATGGAATACTGTGCACC
CAAAAAAGGAATGAGATAATGTACTTTGCAGCAATATGGA
TGGAGCTGGAAGCCATTATCCTAAGCAAACCAACACAGGA
ACAGGAAACCAAATACCACATACTCTCACTTATAAGTGGG
AGCTAAACATTGAATACATACGGGCACAAAGAAAGGGAAA
ACAGACACCGAGGCCTACATGAGGGTGGAGAGTGGGAGGA
GGATGAGGATCGAAACCTACTTATTGGTTATTATGCTTAT
TACCTGAGTGATGAAATAATTTGTACACCAAACCCCCACA
ACATGCAATTTACCTGTGTGACAAACCTGCACATGTACCC
CTAAACCTAAAATAAAAGTTAAATAAAAATAAATACAGAA
AAGTTTGTCTGGGTTTTCACTCACCATTCATTTTCCGTCC
TGATCCATGTTCTTACCTCCAGTTTTTTTGTTATTGTTTT
TCCTTTCCCTCCTTACTCCATTTTACCTGTGCTGCTTGGC
TGTCTAAAACACTGATCTCTAAACGTTTTTTATCATGATT
TTTGGTAATGGTTCAAACAGCTGATTGAACAAGCTTCATG
ATGTTTTATAATTGCAGGTTTAAATTGCAGATTAAACTTG
TGATTATAAAGTTATTTGAAGTTTGCTTCTAAATTCAGTT
TCCTTCAATACTAATTTTTAATGGAGGTCATTGCTGAAAT
GATAGCTTAGAAAGAAACATGAATCCAAATTGAAGAAATA
CATCAGTGGCTGTATTTATTAAATTATAATATTCACTTTT
CATTTCCATCAATCAGGCCAGGCGTGATGGCTCATGCCTT
AATTTGGCACTTTGGAAGGCCAAGGTAGGAGGATTACTTT
AAGCCCAGGAATTTAAGACCAACCTGGTCAACACAGCAAG
ACCTCACCTCTACAAAAAATAAAACAATTAGCTAGGCGTG
GTGGCACACACCTATAGTCTTGGGAAGCTGAGGTGAGAGG
ATCACTTGTGCCTGGTAGGTCAAGGGTGCACTGAGCTATG
ATTGTGCCACTGCACTGCAGCCTGGGAAACAAAGCGAGAC
TATGTCTCAAAAAAAAAAAAAAAAAAAAAGAAGAAAGAAA
TTTCAATTCCATCAATCAGTTATGCAAAGGTTTTTTTTTT
TTTAGTTAACTAGTAATTTTTTCTATCATAATGTCAATCA
GTTGTTCTTACAGTTGTCTAAAACATTATTCAGTATAGCA
TTCCTATATTTTAACAAAGTGTTCCCAGCCAATTGAAATG
CTGTATATCTAAGATTTTTAAAAAGATGAGAAACGTACTT
CCAGATTTTTTATATATATAGATTTTAGACTTTTAAAAGG
TGAGCTATGTATCATTTTTAGCAACAAACTCACACCAAGA
TGGAAATATTTCCTCCTGTCCATTTTCAAAATGACCTCTC
CATAGTGTAAGTTTCTTTTGCTCATTGTTAAATTTCACAT
ATATTTGGAAGGGACAAATTAAGAGTGTGTGTGTGTGTGT
GTGTGTGTGTGTGTGTGTTTGTACAGATGGGGTTTCACCA
TATTGCCCAGGCTGGTCTCGAACTCTTGAGCTCAGGCAAT
CCTCCCACATTGGCCTCCCACAGTGCTGGGATTACAGGCA
TGAGCCACCATGCCCGGCCTGCTTTGTGTGTGTGTGTGTG
TGTGTGTGTGTTTGTGTGTGTGTGTGTGTATGTATGTATT
TATTTATTTATTTATTTTGAGATGGAGTCGTGCTCTGTCA
CCCAGGCTGGAGTGCAGTGGCGCATTCTCAGCTCACTGCA
ACCTCTGCCTCCTGGGTTCAAGCAATTCTCCTGCCTCAGC
CTCCCGAGTAGCTGGGATTCAGGTGCATGCCACCACGCCT
GGCTAATTTTTGTATTTTTAGTAGAGACAGGGTTTCACCA
TCTTGGCCAGGCTGGTCTCGAACTCCTGATCTCATGATCC
ACCCATCTCGGCCTCCCAAAAGTGCTGAGATTACAGGTGT
CAACTACCGTGCCCGGCCTATTTATTTCTTAATATCAGCT
AAGAAGTGGCTAAATTAATCACTTGTTATCCCTGAAAAGA
TTAGTAAATTTGGAAGAAGTCTTTTCATAAAAGAAAAGCA
GTTAATTCATCTTAAAATTTCTTTTAAGAATTTTATATAA
GAATCACAGTAAATCTATATTTTAGTACAAAAAGTATATT
TACTTTCCATCTCATTAAAAAGAATTACATGGCTTTAAGA
AAGTGAAAGATATTCTTTATTTTAAATTTATTTTAATTTT
AAATTTACCTACAGTTTATTGTTTGACCTTGATTCTAGCA
TTTAATCTCTCTGATATAACTTTTAAATTAAGAGATCTAT
TTGTGCTTATTTCCTAAGGATAGTCCAAGGATTGATTAAT
ATTTTATATAAGCAAAAATGAGTTATTTCAATGATAGTAT
AATCTAGGCCGTTGGTATATGAAAGAATAGTTGGGGATTT
ATGCACTTTCACGGAGAAGCAGCAGGGACATAGCTAGTAG
AATATGTAAGGGAGTAGTATGTTTTTCCTGTGAAGAAGAC
TTGCCTTTTTTACTCTTTCTCGGGAAAGTTTGCCCCTTTT
CCTGATATGTAAATTCAGGTGTCAAATACATTAATCAACA
TTGCTTTAGGTCATTAAAACCTTTCCATCTGAATCAAGAA
GCAGGAAGTTTGGGTTTTAGTATTGGATGTTATTTTTATT
CATTCATTCAAGAAACATTTATTAAGCACTTACTCCCTGG
TAAGTACTGTGTGTGGTATGCAGGGATAAGTTGATGGCTC
ATGTCTTACAGACAGGTGAATTGAGGAGACAGACGTGCAA
ATGACTATGATAGAGATATGTACAAAGTACTGTAGAAACA
TGGGAAGGGGAGCAAATTAGAGCCAGTGGAAACTGGTAAG
TCTTCTCAGAGTAGATCTTGTTTAAGCCTAGAGAAATACT
CCAGAACTAAACAGAGAAAGGGAGTAGGGTATTTGACAAG
TATGTTGTGTCTGATTTTTGCATACAGGTTTTTTGTATTT
TATTTCTGGGACCCAGCCTCAGCAAATACTGTAATGCAGA
GGTTCTCAAACTTTTTCTATTCACAGTGCCCTTTGGGTTT
CAATATTTTCACACTCCTAAGTCAAAAGAAATACCTCACA
GTTAAGTAGGTTTATTAAATAGGTAGGTTCAAACCGCTTA
CTAAATATTTAATGTCCTAACAATTTATTAACCATTTGGA
AAAGTACTACACATACATTGAAAGAGAAAACCTTTTATTT
TATTCTCATTTATTCAATATCGCTTACCAATGTAAGGCAT
GTACTCGTTGGCATGGTACAGCTTCTCTGACCTTGGAATC
AGATTGGATGTTACCACCTTCATTTTCTGTTCCATGTTAA
TTTTCACACAGTACTTGTTTTTTTTAATCACACAACCACC
AATCAAACCAGTTTCAAAAAGATATGATGTCATCAAAATT
AACACAGTGCATCTAAAGTTGAAAACTGTGAACTTTAAGT
TCATGCTGTGTCTGGCAGATGTTACATATCACTGTTATTT
CCCTCAATTTAAAATCCTATGGCATCCTTTCGAGTTTGCT
GTGGAGCCCTGGAATGCCTTGATGTACAATTTGAGAATTG
TAGCTTTAATAGGTTATTATCTATGACCAGTCTAAAGAAG
AGATTAGTAGCTGGGCGTGTAGTTCACGCCTGTAATCCTA
GCACTTTGGGAGGCTGAGGTGGGCGGACTGCTTCATCCCA
GCAGTTCAAGATCGGCCTGGGCAACATGGTAAAGCCCATT
GAGCCCATGGTAAAGACCCGGTCTCAAAAAAATTAAATAA
ACAAATATCAATAAAAAAAGAGAGTAGCTTAATGTCGTAT
AGTGAGCAAAAGAAAATAGGGTCATGCTAGCTGATGATTT
GATTTCATTAAGAATTGTAATGTTGAAAGTTGGACACAGG
CACGATCATTTCTATTTTAAAATTTGGTGTGGTTTTTACT
ATTTGATTTACTTAAAGTGGGTCATTTGTATTATACTCAT
TTTTTAACAGATGGATGAGTTACATATATCTATGATCCAG
TGGATGGTAAACTTGCTGATTTTAATGATACCCAACTTTA
CTGACCAAGACTGTCTCCTGAAGTTGGAGGAGGAAAGTGC
TGAGAAACACGACATAGGAGTTGCGCGATTAGAGCTAGAT
GCGATTGAACTGACAAGGAAGTTGTACCAATACTCCCGCT
ATTTGAGCAGGTGAAGCTATCTGGTTATTTTATTGTCGCT
CTTTTGAAGAATTGAATGTTGCATAAAACAGAGAAGAGAC
AGTGAAGTAGTAGCAATAGGAGTTATTTTAAAACCTTGAA
AGAAATACTAGTTCAGTTTTTCAGCTAGCTTTAACACCAT
GACCAGTTATAATATGAGATTTTGGGTTTTCTTTTGAAAA
CTGTCAGCATGGGCAGGATGAGAAGTGTGTGTATGTGAGA
GTAAGAATTAGGAAAAAAGGACTCACTTTCTTGCATAAAT
AAGACACATCTTACACTTTTGCACATACTGGTGAGGGAGT
GGATTTAAGAAGAATATTGTAATTTCCTATGTGCTGTCAT
GTATTTTTTTAGACGGAGTTTTCTTCTGTCACTGAGGCTG
GAGTGCAGTGGCGTGATCTCGGCTCACTGCAGCCTCCACC
TCCTAGGCTCAAGAGATTCTCATGCCTCAGCCTCCTGAGT
AGCTGGGATTTACAGGCGTGCACTACCACCCCTGGGTAAT
TTTTGTATTTTTAGTAGAGACGGAGTTTCGCCATGTTGGC
CAGGCTCGTCTCGAACTCCTGATCTCAAGTGATCCGCCCA
CCTCGGCCTCCCAAAGTGCTGGAATTACAGCCGTGAGACA
CCATGCCTGGCTCTGAATGTATACTTTTCTGTGCTTCACT
AAATGCCAACCAAAACATCTTTTTACAAAATGGAAAAACA
AAAACAAAAACAAAAAACCCCCAAGCCCTTATATCTGAAA
AGCTGGATTTCCACTGAATAAAGATGAAGTCTGGAAAATT
ATAATCTATTAACTAAGATGCAAGCTTGATGCTATGATTA
CTTTAAATTCAGGAAGTAGCTCTTACAATCTAAGCAAATT
TTCCCTTCATTTCAATTCAATATTACCAAGGGTCAAGAAT
AAGAGGGATGGAAGGAAGAAGGAGGACAAGGGTAAGAAAC
TGAGGAGACAAATTATTCTCCTTGGTGAGTCAGTAGCTGA
GTTATTATGGTGAACTTCCACTGTGTCTGGATTTTTAACA
TTTTAAACTTAGAAGAAGAACCAACAATAAATAGATTATG
CTGAGTATGTATGTTCTCTTTTTCTTTTCTTCCCTCTTTT
TGCAGTTCTTGTGAAGGGATGGTAACAGCAATGGCTCTGA
GTAAATCCACTACCTCACACAGAAATGCTACTGAAGACCT
TTATGAGGTGGATAAGTTGAAGGTAATAACTGTTTTCCCC
TTAGTTTTGTTTTTGTTTTGTTTTTATCAGATTTTTGAGG
TTCAATTGATGTACAATAAACTCACATATTTAAAGAATAC
AATCTTATAAATTCTAAAATATGTATATACTCATAAAAAT
GGTTAATAAAAACTAAAAATAGGGAACATATCAAACACAC
CCAGAGTTTCCTTGTACTGCTCTTTTATTTATCCTTCTAG
CCTCATCTTGTCACCAGTGTCTGATGTACTACCTAACACC
AAAGATTATTTTTTATTTTCTAGAATTTATAAAAGTGGAA
TTATAAAGAATGTACTCTTTTTTTGTCTGACTGCTTTCAC
TAAGCATAATTACTTAGAGGTTCATATTGTTGTTTTCATC
AACTACTTATGCTTTTTAGTGCTGAGTAGTATTTCATTGT
GTAGATAGACACAATTTATTTATCTAGTCTCTGTGGTATG
CATTTGAGTTGTTTCCAGTTTTAAATTATTACTAGATAAC
TTCAGTGCATATTCATATATTAAGTCTTTGAATGGACATA
TACTTTCACTTCCCTTCGGTTGATATCTAGGAATGGAATG
GCTGAGTCACATGGAATGTGTGTTTAACTTTTAAAGAAAC
GGTCAAACTGCCTTCCAAAGTGGCTAACGGGTACAAAAGT
GCAGTTAGATAGAAGGAATAAGTTCTAGTATTCAATAGTA
CATTAGGGAAATTATAGTTAACAATAATTCATTGTATATT
TCAAAATAGCTAGAAGAGAAGAATTGGCTGTCTCCAACAC
AAAGAAAAGATAAATGTTTGAGGTGATGGATACCCCCGTT
ACCCTGCTTTGATCTTTGCACATTGTACACATGCATCAAG
ATATCATATGTACTCCAAAATATATATACAAATATGATAT
ATCAATTTCTTAAAAAGTAGTTAAACCATTTTTACACTCT
TGCCAGCAGTATCTGAGAGTTCCAGTTGCTTTACATACTC
ACTGACACTTGATATAGTCAGTCTTTTAAAAATTTTTTGT
ATGGAGTCTCGCTCTGTTGCCCAGGCTGGAGTGCAGTGGC
GTGATCTTTGCTCACTGCAACCTCTGCCTCCTGGGTTCAA
GAAATTCTCCTGCCTAAGCCTCCTGAATAGCTGGGACTAC
AGGCCTGCGCCACAACGCCTGGATTACAGTTGTGAGCCAC
TGCACCTGGCTGATATAGTCAGTCTTTTAAAATTCTACAT
TCTTATAAATGAGTAGTGGGATGTTACTGTGGTTTTAATT
TGCATTTTCTTAATGACCAATGATGTTGAACTTCTTTTCA
TGTGTGTATGTGTAATCCATGTGTTTTCTGTGGTGTAATG
TCTGTTCAAATCTTTGACTCATTTAGTATTGATTTGTTTG
TTTCCTTGTTATTGAGTTGAGACAGCTGTTTTTTTCTGGA
TACCAAGTCTTTTATCAGATACATGATTTTAAAATATCTT
CTCTTAGTCTGTGATTTGTCTTTTCTTCTCTTAATAGCGT
CTTTTTTTTTTTTTTCCCTGAGACAGTATTTTACTATGTT
GCCCAGGCTAGACTTGAACTCCTGGGCTCAAGTGATCTTC
CCACCTGAGTCTCCAGAGTAGCCAGGATTATAGACATGAA
CCATCATGCCCAGTTATAGTGTCTTTCAATGAGGGAAGTT
CTTAATTTTGATGAAGTTCAATCTCTGATTTTTTTCTTTT
ATAGACCTTGCTTTTGGTATTCTATCTAAGGAAATTTTTG
CATAATAACATCATAAAGATTTTCTCCTATGTTTTCTTCT
AGAAGTTTTGGAGTTTTAGGCATTATATTCAAGTCTATGA
CCCATTTTGAGTTAATTTTTTAAAAAAAATATGGTGCTGG
GTATTCAAGTTCATTTTGTGGCATTTGGATATCCAATTGT
TTTAGCACCATTTACTGAAAAAGCTGTCCTTTCTCTATTG
AGATGCCTTTGTATCTTGATTGAAAACTTATTAACCATAT
ATGTCTTGGTATTATTCTGGACACTCTGTTGTGTTCTGTT
GATCCATTTGTCAACATTGTCACCGTCTCCAAACTGCCTT
CATTACTATTGTTTTGTAGTGAGTTTTAAAATCAGGTAAT
ATAAATCCTCCAAAAATTTTTTTTCAAGATCAAGCTATTC
TAGTTCCTTTGCTTTCCATATGAATTTTATAATTAGGCTA
TCAATTCAAGAAAGCCTGCTGGGATTTTAATTGATATTAT
ACCTATTGATCAGTTTGTGGAGAATCGACATCTTAACAAT
ATGGAGTCTTTAAATCTGTGAACATGGTTTATCTCTTCAT
TTATTTGTCTTCTTTATTTCTTTAAGCAAAGTTTTATAGT
TTTCAGTGTATAGATCTTACATATTGTTTGTCAGATTTAT
CCCTAAGTATTTCATATTTTGGTGCTACTATAAATGGTAT
TCTTTTATAATTATAATTTCTTATTATTCATTACTAATAT
ATAGAATTACAGTGGGGTTTTAATACATTAATCTCATATC
CTGTGACCTTGCTGAAATCACTTATTTCTTCTACGAGGTT
TTTTTTTTTTTTAATTTTGTTTTTTCAGATTCGTTGGGAT
TTTTAATATACAGTCATGCAGTCATGTTATCTGCAGATAG
GGACAGTTTTATTTCTTCCTTTACAATCTATATGTATTTT
TTCTTTTTCTTGCCTTACTGCACTAATAAGACTCTATAAT
ACTAGGTTGAAAAAATAATGAGAGCAGATATCCTTGCCTT
GGTCCATCTTAGGGAAAAAGTATTAATTTGGTCCTCTTTA
AGTATAATGCTAGCTACAGGTTTTTTTTATAGATACCCTT
TATTAGATTGAGGAAATTCTTCTTTACTTCATGTTTGCTG
AAAATCCTTTTTTTTTTTTTAGTCAGTAATGGATGTTATC
AAATCCTTTCACTGCATCTATTGAGATGCTCATGAGTTGT
CTTTTTCAGTGTGTTAATAGAGTGAATTACATTTATTGAT
TTTTAAATTGAATGTTAAACCAGTATTGTATTCCTGGGAT
AAACTCCACTTTATCATGATGTATTGTCCTTCTTATATGT
TGCAAATTCAATTGATGGATTGTTTAGAATTTTTGCACTG
ATGTTCATAAAGGATATTTATTATATAGTTTTATTTTGTA
ATATCTTTGTTTGGTTTTGATATCAGGGTACTGCTGGCCT
TTTAAAATGAGTTAAAAAGTGTTTCTTACTCTTCTGTTTT
AGAAAATAATATGTGTAGAATTGTTTTATTTCTTCTATAG
ACGTTTGGTAGAATTCACCAGTGAAGCATCTTGGCATTGT
GGGAAAGTTTTTAAGTAACGAATATAGAGCTATCTAATTT
CTTTAACAAGTTTAAATAAATTTATCACATATAGAGCTAT
TATTTCCTTTTCTTGAGTGAGCTTTGGACTTGTAAGGAAT
TTGCAATTTCATCTAAGTTGTCTAATTTATTGTCATGCAA
TTGCTCACAATATTCTCTTGTTATCTTTTTAATAATTGTA
GGATGACCACTCTCTCATTCTGTTATGGAAATTTTGAATC
CTCTCTTTTGTTGTCTTCATGAATCTACACAAAGATTGTC
CAGTTTTCTTGATTTCAAAGAACCAGATTTTGCTTTCATT
GATTTTTCTCCACAATTTTTCTGTTTTCTATGTCCTTAAT
TTCCAGTCTAGTCTTTATTGTTTTTATTTTCTTATTCTGG
GTTTAATTTGCTCTTCATTTTCTAGTTTCTTAAAGTGTAG
CTGAGATTATTGATTTGAGACCTTTTTACCTCCTCCCCTC
CAACCCCCTGTAGGTATTTAGTACTACAAACTTTCTCCTT
TAGCTGCATCTCACAGATTTTGATATGTTGTGTTCTTATT
TTAATTCCATGTAAGATACATTTTAATATCCATTTTGCAT
TCTTCTTTCATCCATGGGTTATTTAGAAGTATATTTAGTT
CCCAAATATTTGAGTATTTTCCAGAGCTCTTCTGCTATTG
ATTTGTAATATGATTTCATTGTGGTCAGAGAACATACTTT
GTACCACTTACATCCTTTCCAATGTATTGAGACTTGTTTG
AGAACCTAGAATATGATCTGTCTTGGTAACTATTCTATGT
ACAATTGAGAAGAATATTTATTCTGTTATTGATGGAGTTC
AAATCAAATTGGTTGATACTCTTATTTAAGTGTCCTATAT
CCTTATTGATTTTCTGTCTACTTGATCCATCAGTTATTTG
GAGAGGAGTATTGAAACCTTAACTATAATTATGTTTTGTC
TATTTTCTTGGAGTTCTATCAGTTTTTGCTTCATGTATTT
TGAAGCTATGTTATTAAGTGCAAATACATTTAGAGTGAAC
TGACTCTTTATCATTATGAAATTACTCTCTTAACACTGCA
TCTCCATAGACACAGAAAAGGCTTTCAATAAAATCCAATA
TCCTTTCATGATAAAAACCCTCAACAGACTAGACATTGAA
GGAACATACCTCAAAATAATAAGAGTCATCTATGACAAAC
CCATAGCCAACATCGTACTGAATGGGCAAATCTTGAACCA
TTCCCCTTGAGAAATGGAACAAGACAAGGATGCTCAGTCT
TACTATTCCTATTCAACATAGCTCTGGAAGTCCTAGCCAG
AGCAGTTAGGCAAGAGAAAGAAATAAAATGCCTCCAACTA
GGAAAAGAAGAAGTCAAACTATCTCTCTTTGCCGATGATA
GGATTCTATACCTAGAAAATCTTAAAGACTCTGCCAAAAG
TCTCCTAGAATTGATAAACAACTTTAGTAAAGTTTAGGAT
ACTAAGTCAATATACAAAATCAATAGTATTTCTATACACC
AATAATGTTCAGGCTGAGAGTGAAATCAAGAACACAGTTC
CACTTTTAATAGCCACAAGAAAATCAAATCAAATACGTAG
GAATACATCTAGCCAAGGAGGTGAAAGGTCTCTACAAGAA
GAACTACAAAACACTGCTGAAAGAAATCAGAGATGACACC
AATTAATGGAAAAACATTTCATGCTCATGGATAAGAAGAA
TCAATATCATAAAAATGGGCATACTGCCCAAAGCAGTTTA
CAAATTCAGTTCTATTCCTATCAAACTATCGATGTCATTC
TTCACAGAATTTGAAAAAATATTAAAAATTCTTATGGAAC
TGAAAGAGAGCCCACATAGCCAAAGAAGTCCTGAGCAAAA
GGAACAAAGCTGGAGGCATCACACTACCTTACTTCAAACT
ATATAATAAAGTAACCAAAACAGCATGGTACTGGTACAAA
AACAGACATGGAGACGAATGGAACATAATAGAAAACTTAG
AAATATAGCCTCACACCTACCAACCATCTGATCTTCAACA
AGGCTGACAAAAACTAGCAAGGGGGAAAAGACTCACTATT
CATTAAATGGTGCTGGGATAACTGGATTAAAGATTTATTT
GTAAGACATCAAACTACAAAAATCCTGGAAGACAAGACTA
GAAAATTCTCTTCTGACATTGGCCTTGGCAAATAATTTTT
GGCTAAGTCTCCAAAAGCAGTAGCAACAAAAACAAAAATA
GACAAGTGGGTCCTAATTAAAGAACATCTGCACAGAAAGG
AAACTGTCATTAGAAAAACAGAAAACCTCCAAAATAGGGG
AAGATATTTGCAAACTATGTGTCTGACAAAGGCCTAATAT
CTAGAATCTGTAGGGAACTCAAACAAATCTACAAGCAAAA
ACCAAATAGCCCACTTAAAAATGGGCAAAAGACACGAACA
GATATTTCTCAAAAGAAGATACACAGTGGCCAACAAACAT
ATGAAAAAATTCTCAGCATCACTAATCATCAGAGAAATAC
AAATCAAAACCACAATGATATACTATCTGACACCAGTCAG
AATAGCTATTATTAAAAAGTCAAGAAAAACAACAGATGCT
AGTGAGGCTGCAGAGAAAAAGGAATACTGTTAATTCACTC
TTGGTGGCAATGTAAATTAGTCTAGCCATCACGGAAAGCA
GTCTGGAGATTTCTCAATAAACTTAAAACAGAGCTATGGT
TCAACACAGCAATCCCATTACTGTGTACATACCAAAAGAA
AATAAATCATTCTATCAAAAAGACGTATGCACTCACATGT
TCATTGCTGTGCTATTCGCAAGAGCAAACAATAATAGACC
AAAGCTGGAAACAACCTAAATGTCCGTCAATTGCTGACTA
GATAAAAAAAAAGGCAGTATATTTATATAACAGAACATTA
TTTGGCAGTAAAAAAGAAGCACTGATACATGCAACAACAT
GGAAGAACCTTGAAAACACGCTGAGTGAAAGAAGTCAGTA
ACATATTGTGATGTTTCGAAAGACCACATATTATTTTATG
CACATAAACTATTTCAAAAGACCAACATATTGTATTATTT
TATTCACATAAAATGCCCAGCATAGGCAAATCTATAGAGA
CAGAAAGATTAGTGGCTGCCTGGAGCTCGTAAAGGAGGGG
CAGGAATGGGAAATGAACAACTGCTAACAGGTACAGGCTT
TCTTTGGGCCTGATGAAAATATTCTAGGATTAGATTGTAG
CGATGGTTGCACAACTTTGTGAATAACTAAAAACCATTAA
ATTATACACTTTCAATGGGTGTATCGTATGTTTTTGAAAA
CCTGACTAAAAAGATGATCAAGAGAGCCCAAAATTGGTCT
GCTAAAAGAGTAAAATTGGGAAGCTTTTGGCGAGATTAAT
TAAGACAAAAAGATGCAAAAAAATATATCAAGAATGTGTA
ATTCAGATGATTCAGATATTCAAAAAATAGTAGGAAGAGA
TTATGAAGGACATTATCACAAACATTTGAAAACTTAGATG
AAATGGACAAATAAATATAACCCAGAAGACTTGAGAATAA
ATTAAAAACCCAACTAGTCCTATAACCATTAAAGGAATTA
GTCAAAAATCTTCCCCCAAAAGATGCTCTAGGTGTAGACA
GCTTCAACAGCAAGCCTATCAAACATTTAAGAAATAAATA
ATTCTATTCTTATACAGACTCTTTCAGGGTCTAAAGAAGA
GGCAATACTTTTTATACAAAAACCCAAAAGGCATTGTGCA
AGAAAGGGAAATTACAGACCAGTCTCATGTGGAATACAAA
ATCCTAAACAAAATACAGGCAAATCAAATCCAGCAGTAAA
TGAGAGGGGTAATACATTATGAACACGTTAACTTTATTCT
AGGAATGTAAGTTAGTAATATAACTTCTGTAATGTATCTA
TAGGTACACTGGATACAACCCAATTAATAAAAAATTAATG
GCATATATATATAACATATATATGTGTGTGTGTATATAAA
TATAGATTGCCATTAATTGCAGGGTACATTGTGTGTGTGT
ATATGTATATATATGTAATGCCTGCCAGCATTAAGTAGTT
CTAAAATGAAACACAAAAGGAAATATTTATGATAATTTCA
AAATATAAATTACTTAGGAATAAATCTAATAAAAGTTGAT
CAGTTCCTTTCTGGAGTATAGTTCAAACATTATTTGAGAA
ACATTAAAACACCTAAATGAGGATACACCATGTTCATGAA
CTGGAAGACTCTATATTGTAAAGACGTCAATTTTCCTCAG
AGAGAGGAGAATGTAGCGGTCCTGTCCAATACAGTAGCCA
CTAGCCACATATTGCTATTTACATTTGAATTTATTTTTAT
TTTTATTTTTTGAGACAAAATCTGGCTCTGTTGCCCAGGC
TGGAGTGCACTGGTGCAATGTTGGCTCACTGCAACCTCCA
CCTCCCGGGTTCAAGAGATTCTAGCTCCTCAGCCTCCTGA
GTAGCTGGGATTACAGGCACAGGCCACCATGCCTGGCTAA
TTTTTGTCTTTTTAGTAGAGACAGGGTTTTGCCATGTTGG
TCAGGCTGGTCTTGAATGCCTGGCCTCAAGTAATCCACCC
ATCTCAGCCTCCCAAAGTGCTGGGATTACAGGCATGAGCC
ACCATGCCCAGCTGAATTAATTTAAATTTAAAAATTTATC
TCTTCAGTCATATTAGCCATATTTTAAGTGCTAAGTAGTA
CATATTGCTACCAGGGATCATATTGGACCATGCACACATA
GAACATTTCTATCACTGTGGAAAGTTCTATTAAACAGCAC
TAATCTAGGGGTCACAATCAAGTTTCCAACAGGTTTTTTT
TTTTTTTTTTAAACTTGACAAACTGTCTCTAAAAGCTGTT
TTGGATATTCAAAGAATCAAGAATAGCTAACACACTCTTG
AAAATGAGGTGAGAGGACTCATCCTCTCATATTTTAAATT
TCTCGTAAAGCTAAACTGACACAGCATAGTGTTAGTTCAA
AGGTGGACAACTGTGTCAATGGAATCAAAAAACAGAACCA
AAAATTTATGGCCTTTTATATAAGGATGGCATATAGAATT
AATGAGGAAATGATGAACTTTCCAATTAAAAATACTAGGG
GACTGGGCGCAGTGGCTCACGCCTGTAATCCCAGCACTTT
TGGAGGCTGAGGAGGGCGGATCACGAGGTCAGGAGATCGA
GGCCATCCTGACTAATACGGTGAAACACTGTCTCTACTAA
AAATACAAAAAATTAACCAGGCATGGTGGCGCACGCCTGT
AGATCCAGCTACTCGGGAGGTTGAGGCAGGAGAATCGCTT
GAATCCAGGAGGCAGTGGTTGCAGTGAGCTGAGATCGCGC
CACTGCATTCCAGCCTGGGCGACAGAGCGAGACTCTGTCT
TAAAACAAAACAAAACAAAAAAACCCCAAAACTAGGAATA
TTGGTTATCTATATAGGAAAGATGAAATTAGACTTGTACT
TCACACAAAAATCAATTCCAAAGCGACTAGAAATCTACAT
GTGAAAGTCAAAATTATAAAGCTTTTAGAAGACGATATTT
CAGATCTTAGGGGTAGGAAAATGTTTTTTTTTTGTTGTTG
TTTTTTTTTTTTTTGAGATGGAGTCTTGCTCTGTCGCACA
GGCTGGAGTGCAGTGGCCGGATCTCAGCTCACTGCAAGCT
CTGCCTCCCAGGTTTACGCCATTCTCCTGCCTCAGCCTCC
CGAGTAGCTGGGACTACAGGCGCCCACCACCTCGCCCGGC
TAGTTTTTGGTATTTTTTAGTAGAGACGGGGTTTCACCGG
GTTAGCCAGGATGGTCTCGATCTCCTGACCTTGTGATCCA
CCCGTCGGAAAATGTTTTTTAAAATAAGAGATAAGGAACA
CTAACTCAAAAGGAAAAGGTTCATAGTTTTGATTACCTTA
AATTTAAGAATTATTTTTATCAAGAAAATACCATTAAAAC
AAAAACAATCCACAAAATGGGAGAATGCATTTGCAACACT
TATAACTGGCAAAGGACCAGTATCCAGAATATAAAATGAC
CTTCTAGGAACCAATATTATAAAAATACACAACCCAGTAG
AAAAATGAGCAGAAAGCTTGAATGTATACTTCACAAAGGA
GAAAATCCAAATGGCTGACATACTTATGAAAAGCTGTTCA
ATTTCATAAGTGATAAGGGAAATACAAACTAATATCATTA
CTTACATAACAAATTGGCAAAAATTACAAAGTCTAGGCCG
AATGCGGTGGCTCATGTGTGTAATTCCAGCACTTTGGGAG
GCCGAGGTGGGCGGATCACCTGAGGTCAGGAGTTCAAGAT
CAGCCTGGCCAGGATGGTGAAACCCTGTCTCTGCTAAAAA
TACAAAATTAGCCCAGCACGGTGGCACGCACCTGCAATCC
CAACTACTGGGGAGGGTGAGGCAGGGGAAGCGCTTGAACC
TGGGAGGCAGAGGTTGTGGTGAGCTGAGATCACACCATTG
CACTTCAGCCTGGGCAACAGAGCAAAACTCCATCTAAAAG
AAAAAAAAAAAAAAAGAAATTGCCAAGTCTGGCAATATAA
GTGTTAAGAAGAGGGGAGCAACAGGTACTTCCTATACTGC
TGGTAAGAATATAAATTTGTACGTTCACTTTGGAAATCAG
TTAACATTATCTGTTAAAGTTGCAACACACCTTGCAACAA
ACAATTCTATTAATCTGTCAATATACCAAAGAAACTCTTA
CACAAGTGCTCTAGACTAAGAGACATATGTAAGAACCTTC
TGGCCAGGCATAGTGGCTCATGCCTGTAATCCCAACACTT
TGGGAGGCTGAAGCGGGTGGATCACCTGAGGTTGGGAGTT
CAAGACCAGCCTGACCAACATGGAGAAACCCCATCTATAC
TGAAAATACAAAATTAGCTGGGCGTGGTGGTGCATGCCTA
TAATCCCAGCTACTTGGGAGGCTGAGGCAGGAGAATCGCT
TGAATCCAGGAGGTGGAGGTGGCAGTGAGCCAGGATCGTG
CCATTGCACTCCAGCCTGGGCAACAACAGCGAAACTCCAT
CTAAAGAAAATAAAAATTAAAAAAAAAGATATTCCAAGAT
TATTCCTAGAAGTATCCCCAAACTGGAAACAACTCAAATG
TCCATAAATAGTAGAATAATTATTATGAATATTATGGCAT
ATGAAGACTGGCATATAAGGATCAATTCTCTCTTTAAACT
GCATATGTGCATTTTTATGTCTCTGTATGTAAGACAGATC
TCACAGTTTTTAAACAGTGTGTTATAAAAAATTTTATGTA
CAGCATCTTGCTGATAAATTTTAAATCTCTAGGAGGTGGA
GACTTTTCTAGGAAAATAGAAAGTAAGTATCATTAATACT
TGAAGGAGAAAATTGGCCAACTTTCAGTGAAAAATTGGAT
GCAGTAATTTTTAGAAATGCTAAAAATATTGCCTGGATTC
CTCAGACAGGTTTTTTCAGACTCTCAAGCAGTAGGGTAAT
CCCCACGCTATATAAACAGTGTAAGAGCATAGACAATGAC
TGAAAGTTTTCCCATTTTATTTCACATAGCTAATAATATC
CTTTAAAAAGTCCAGATGAGTATAGAGAAAATAAATCTTA
CATATTAATATATAGGTGCTAAATCCAAATTTAAAATAGC
AAATTTCATGTGGTAGAAAATTATAAGACTAAAACACCAT
GAACAGTTAGGGTACATGTCAGGGAAGCAATAATATTTTA
CTATTTGGAAATGTGCTACTATAGGTATATGTATGTCACT
TCTCATCTAAGAGTTGAATGAAATGTCTGAGTTCTCATTT
TGGTTCTGGGAAGGCTTCAGAAGGGTTCTTCACAACAGGC
TGATATACCTCTGAACCAAGCAGTCTCTTGGAGCCCACAC
TATACATCTAGAAATGTGTTCAAACCTTCTCATACCTGCT
GGGACTAGCCCCTTCTTCTGTCCACCCCAGGATGTGGTGT
GGATCCTGATTTTGGCAGGCTGGACCTGCCACAGATGGTG
GTGGAGACCCACTGGCCAGCTCCATGACACACTTAGTCCT
CATTTACCTAAAAGGAGGGAGAGCTCTGTGTGGTGAGACA
GGTTTTCAGATAAAGGCAATCTGGAATGAGGATTTCAAGA
TGTTTTGAGGTGTATCTCCCTATAAAAGTTAAGGCTGTAG
CCATACGGAGGACACTATCATGAGGAGCCCTTCCTGAGGG
CACTTCAGGGTTCAGGGACTTACATAAAACCATCCAGATG
AGATTTTGTGGAAGCCTTGTGCTATGGGCCATTCATTGCC
TGTGCCACCCCAGCGCCTGACTGGATGCCCATAACCTGAC
CATCTCTTTGAGGACCTACACTTTCCACTAGTGCTACTTT
GGTCCTCTGTTAAACTCTTTCTCACTTAATAACTGTTTTC
TAGTGATTTCAGATAAATAAACTGGGGGAGTGTTATCAGA
GGAGGCTGAGAATCTGCTCTCACACCAGAGATAAGGCTGC
AACTGAGCCTACACAAAGACCTTCTTCTGCTAAGAAAATG
ATATGCCTCTTCTCTAAGCCTGAGGCCTTTCAAGAGTATA
TCAAGCAAGTTTATGGTAGGGGGCTCAGCAGACCATACTG
AGGTACTCTTTAAAAAAATGGTTAGTTCCGTCTTCATGAA
GGTTATTTTTATTTCAAATTCATCACCATCCTGGACTGCT
ACCATCTTCCCCTGATCTAGACAAACCTCTGTGGTACATG
AATCTTTATGACATCAGACTTTGGGATTTCTGTGGCCTCA
TCCACATCCCACAGGGTGAAAAGAAGAAGATGGTTTTCCA
GAGAAGCCTTGTCTAATGCGGCTCTATGGTAATGCTGTGT
GGCTTATGCCACATTCTAGCATTTGACCTACTAGACTGAT
ATTTGGATGACATTAGTGAGAGTTTCCCACCAGCTAATGT
TTCTTGGGCTCCTTTCCAGCCAAGGAGATTTGCATGATGC
TGGACAGGGTTCAGGTGCGGTGGTTCATATCTGTAATCCA
AGCAGTTTGGGAGGCTGAGGCGGGTGGATCACCTGAGGTC
GGGAATTGGAGACCAGCCTGGCCAATGTGGTGAAACTGCA
TCTCTACTAAAAATACAAAATTAGCCAGGTATGATAGTGG
GTGCTTGCAGCTACTCAGGAGGTTGAGGCAGGAGAATCCC
TTGAACCCGGGAGGCAGAGGTTGTGCCGAGCTGAGATTGC
TCCACTGCACTCCAGCCTGAGCAATAGAGCAAGATCCTGT
CTTTAAAAAAAAAAGGCTAATAATGAGAGAAATATAAGGT
ATATTACTGCTCATCGTGGTTGATTTCAGGAGCCTACAGT
GGGTCATTATTTCACCACACGCTGCTGTTTTTTGGCTAGA
GTGATCAGATCTCTGTTCCCAGAGAGGATAACATGTCCTA
GTTCTCAGGGCTTTTATTAACTAATAAGGAATAATGTACC
TTTTAAACATTGAAACCAGCTCTTAGCTGTTAGGAGATCT
TGGTAAAGTAAATACAGTTTAACTATTTACCTTAGGTGAT
TAAAACCTGCTATAGACCTTTCCCATATCTCAATAGATAG
AAGGTGAGCATCTTTTCCAAAAGGGTCTCAAATCTTTATT
CATTCACTTTATTAGTGGTAGAGGGATTTTTTTTAGTGGT
TAAGCACAGACCACCTAGATTAGAATCCAAACATCATACT
TAACTATTTTTGTGACCTTGAGCAAGACATTTAACTATTC
AATTTCTCAGTTTCCTCATCTTAAAAAATGAGGATAATAA
TAGGTAATGTCTCATATTGAGGATCAAATGAGTTAATATA
TGCATAATGCTTAGAACAGAGTCTGACATATAATTAAGTA
CAAGGTAGGTGTTTGCTACTTCTATTGTTATTATGCAATC
ACAGTTGACCTGTTCAGTTGCATAAAATTTATTAGGAGGC
CATTTAGACATTAGTAAATAAAACAATCTTTTTGTATCTG
TTTTTATGGCACTTCACTACTCCCTGTCCCATTACAACCC
AGATCCCAAACCCTGTCAATAAGAGAGAATATGATTTAGT
TCTGTATTAATACCCAGTCACCTCTGCACATATCTTTGAA
CTGAACTGATATAAAGTTAATTGAATGTAGTTATGTTTAG
AGGAATTGTATTTAGCAGTTCCTCAATAGCAGTGAGTGAA
TAAATATGCTGGTTTTTTCTGCTTGTAATCTTTTATCTCT
TTTCAGAAAGAATGTTATGAATGGATCAACACATGCTCTT
GCCTCCTTTCTAATATCAAAGGCAGAAAAATTACATTATT
GACATATGAAGAAATAGAGCAGCTACTTGAAGAGGTATTT
GCCACATGTTAGCGTTGGTTATTATTCAGGTTATTCCTGT
ATTTCAGTAGATAAGGTTCACAGCTTTTTCCAATCAATGT
TCTGAATCCTTGTTCATTTACCCTAACATATGAGAATTTT
GGTTCTAATCAAGATCTTTGACAGCTCTTCTTCCCTCTAA
GGAAGAGAATCATCCACTCGGCATTTTGCGTCATGTTTTT
AGCAGGTGATTTTATAAAGGAAAGAATGGTTTTCAGGTAG
AAGCTCCCTGCCACTTCCTGAGGCATATCCTCAGGTTCAT
CTGCTTCTGTGCTCACCCTTTTCCCTCCCCTCCAGTCTCA
GTCTTTCCGTCCAAGGTTATTTCTTCCTTCGAGCACTTAA
TCCCATGTTCAGTGGCTTCTCTCTTTTGCCTCTTTAATGT
CTTCTCTAATTGTTCCATTTTATCCATCTAAAACATAGTC
ATTTCTCCCATCCTCAAAAGTGTGTCCCTTGACCTTGTCT
CTCTGCTGCTACTTTCTCTCTTTCCATTCCATCATAATCA
ATTTGTTTAAACTCTATAAGGTCACCTTATTGCCAGATCC
AAGTATCTTCAATTCTATATTTAACCTGGCTTCTCTGTAG
CATTTGGCTCTCTTAACCATTCACTCCTTTTGCAACCTGT
CTTCACAAGAGAAAAGTGTCCTGGTTTTTCTCCTGCTTCT
TTATTTCTTTTCACCCTTGTTTTAGACTTTCACCCTTGTC
TGCCTCTTAAATGTTGATATTCTGTCCTTGGCTTGCTTTC
ACTTCTCATTTGTACACGCTACCTATTCCAGTGTTACCTT
ATTATCAGGGATTGAAGTATAATATCAGGTAAATCCTTAT
TAGGTAACCTATTATCTATACCTTATCATCAGGGATTGAA
AAAAAAGAAGATGCAAAACAGGAAGAATAATGGCTTAGAT
AAAAGATTATTATCGAACATCATTAAAGGTAGAATTTAAA
AAGCATCTCATATACTTCTCTATTTATATATCAGTACCTA
TCTTTTCTCGACTACAGGTTGGGAGTGTTTACCACCTGCT
TACCAAGAATCTCAAATCAGTGAATATCATGTGCCATCAC
AAACTCAACTCTTGTTTGTATTTCAGCCTCTTTGAAGGTG
TTCTCCTCCAGTAAATTCTGAAGAAACTCCCATTGTTATC
AGAGTCATACTATATAGGTATGATCTGATGGCCTATATGT
CAGTGTCTGGGGTCTGAGAAAGAAGGGGAAGGTTCTATGT
ACACATTTATGAAACTTTTTTTTTTTTACATTTAAACACT
GAAGAAACATCATCTTTCTAAATTATTCACTTTTAACAAA
TATTCATTTTAGTACGCTGTCCAGATCTTGGCCAGAATTA
TTGTGAAATAACCACTGAATGATTTTATCAAGATTATAAG
TTGTAAATTATAGTATACTTTGAGAAACTTAATGAAGTAC
CGCGGACATGATCTTGGCATATCAGATCTAGGAAGAAATC
CGAGAACTATACAGAATCAGAGACTTGAGAGCAGAAGGGA
ATTTAAAGGCGATTGGATTTAACCTTGCATGAGTCTGACA
ACAAACTTTGATTTTTTATTTTTCCATAGGTTACTGGGGT
ACAGGTAGTGTTTGGTTACATGAGTAAGTTCTTTAGTGGT
GATTTCTGAGATTTTGGTGCGCCCATCACTCGAGCAGTAT
ACACTGCACCCTATTTGTAGTCTTTTATCCCTTGCCCCCC
TCCCACCCTTCTCCCCAAGTCCCCAAAGTACATTGTATCA
TTCTTATGCCTTTGCATCCCATGTATCAGTTAGCTCCCAT
GTATCAGTGAGAAGATACGGTGTTTGGTTTTCCATTCCTG
AGCTACTTCACTTACAATAAGAGTCTTCGGTAGTCCCAGC
TACTCAGGAGGCTGAGGCAGGAGAATCTCTTGAGCCCAGG
AGGCGGAGGCTTCAGTGAGCTGAGATCATGCCACTGCACT
CAGCCTGGGTGACAGAGTGAGACTCTGTCTCCTCCCCCCC
CCAAAAAAGATTCTCCAATCTCATCCAGGTCACTGCAAAT
GCTGTTAATTCATTCCTTTTCATGGCTGAGTAGCATTCCA
TCACACACACACACACACACACACACACACACACACACAC
ATATATATAAAAATATTACATATGTAATATATTATATATA
ACATAATACATATTACATGTAATATGGTATATATAATATA
TATTATATATGGTGTGTATATTTATGTATATATGTGTGTG
TATATATGTGTGTGTGTGTGTATATATATCACAGTTTTTT
ATCCACTTGTTTGATGGGCATTTGGGTTGGTTCCATGATT
TTGCAATTGTGAACTGTGCTGCTATAAACATGAGTGTGCA
AGTATCTTTTTCCTATAATGACTTCTTTTTCTCTGAGTAG
ATACCCAGTAGTGGGATTGCTGGATCAAATTGTAGTTCCA
TTTTTAGTTCTTTAAAGAATCTCCACACTATTTTCCATAG
CTGCTCTACTAGTTTACATTCCCACCAGCAGTGTAGAAGT
GTTCCTTGATGACTGCATTCATGCCAACATCTACTGTTTT
TTGATTTTTTGATTATGGCTATTCTTGCAGGAGTAAGGTG
GCATTGCATTGTGGTTTTGATTTGCATTTCCCTGATTGTT
AGTGGTGTTGAGCTTTTTTCAAATATTTGTTGGCCATTTG
TATGTCTTCTTCTGAGAATTGTCTATTCATGTCCTTAGCC
CACTTTTTGATGGGATTGTTTGTTTTATTTCTTGCTGATT
TGTTTGAGTTTGTTTTAGATTCTGGATATTAGTCCTTTGT
CAGATGTATAGAATGTGCAGATTTTCTCCTACTGTGTGGG
TTGTCTGTTTACTCTGCTGACTGTTCCTTTTGCCATGCAA
AAGTTCTTTAGTTTAATTAAGTCCCAACGATTTATCTTTG
TTTTTATTGCATTTGCTTTTGGGTTCTTGGTCATGAAATC
CTTGCCTAAGCCAATGTCTAGAAGGGTTTTTCCAATGCTA
TCTTGCAGAATTTTAGTAGTTTCAGGTCTTAGGTTTAAGT
CCTTAATCTATCTTGAGTTGATTTTTGTACAAGGTGAGAG
ATGAGGATCCAGTTTCATTCTCCTACATGTGGCTAGCCAA
TTATCCCAGCAGCATTTGTCGAAAAGGGTGTCCTTTCACT
GCTTTATGTTTTTGTTTGCTTTGTTGAAGATCAGTTGGCT
ATAAGTATTTGGGTTTATTTCTGGGTTCTCTATTCTGCTC
CATTGGTCTATGTGCTTATTTTTATACCAGTACCATGCTG
TTTTGGTGACTATGGCCTTATGGTATAGTTTGAAATCAGG
TAGTGCAATGCCTCCAGATTTGTTCCTTTTGCTTAGTCTT
GCTTTGGCTATGTGGGTTCTTTTTTGGTTCCATATGAATT
TTAGAATTTTTTTTTTCTGATTCTGTGAAGAATGATAGTG
GTATTTTGATGGGATTGCATTGAATTTGTAGATTGCTTTT
GGCAGTATGGCTATTTTCACAATATTGATTCTATCCATCC
ATGAGCATGGGATGTGTTTCCATTTGTTTGTGTCATCTAT
GATTTTTTTCAGCAGTGTTTGTAATTTTCCTTTTAGAGGT
CTTTTGCCTCCTTGGTTAGGTATATTCCTAAGTATTTTAT
TATTTTTGCAGCTATTGTAAAGGGGTTGAGTTCTTGATCT
GACTCTCCGCTTGGTTGCTGTTAGTGTAGAGAAGAGCTAC
TGATTTGTGTACATTAATCTTGTATCCAGAAACTTTGCTG
AATTCTTTTATCAGTTGTGGGAGCTTTCTGGAGAGTCTTT
AGGGTTTTTTAGGTAAATTATGATATCGTCAGCAAATAGT
GACAGTTTGACTTCCTCTTTACTGATTTGGACGCCCTTAT
TTCTTTCTCTTGTCTGTTTGCTCTGGCTAGGACTTCCAGT
ACTCTGTTGAAGAGGAGTGGGCACCCTTGTCTCATTCCAG
TTCTCAGAGAGAATGCTTTCAACTTTCCCCATCCAGTATT
ATGTTGGCTGTGGATTTGTCATAGATGGCTTTTAATACAT
TGAGTTATGTCCCTTGTTTGCTGATTTTGCTGAGAGTTTA
AAGGTTTAAAGGATGCTGGATTTTGTCAAATGCTTTTTCT
GCATCTATTGAAATGATCATATGATTTTTGTTTTTAATTC
TGTTTATGTGGTATATCACATTTATTGAATTGTGTATGTT
AAACCATCCCTGCATCCCTGCTATGTAATCCACGTGATCA
CAGTGGATTATCTTTTTGATATGTTGTTGGATTCAGTTAG
CTAGTATTTTGTTAAGGATTTTAATGTCTGTGTTCATCAG
GGATGTCAGTCTGTAGTTTTCTTTTTTGGTTATATCCTTT
CCTGGTTTTGGTATTAGGGTGATTCTGGCTTCATAGAATG
AATTAGGGAGGGTTCCCTTTTTCTGTATCTTGTGGAATAG
TGTCAAAAGGATTGGTATCAATTCTTCTTTGAATGTCTGG
TAAAATTCTGCTGTGAATCCTTCTGGTCCTGGACTTTTTT
GTTGTCGTTAATTTTTAAATTACCATTTTAATCTTGCTGC
TCGTTATTGGTCTGTTCAGGGTATCTAATTATTCCTGAGT
TAAGCTTGGAGGGTTGTATGTTTCCAGGAATTTATCCATC
TCTTCTAGATTTTCTAGTTTATGTGCATAAAAGTGTTCAT
AGTTGCCTTGAATAATCTTTTGTATTTCAGTGGAGTCAGT
TGTAGTATCTCCTGTTTCGTTTCTTAGTTAGATTATTTGG
ATTTTCTCTTTTCTTTTCTTGGTTAATCTTGCTAATGGTC
TATCAATTTTATTTATCTTTTCAAAGAACCAACTTTTTGT
TTCATTTATTTTTTGTATTTTTTTTTGTTTGTTTCAATTT
CATTGAGTTCTGCTCTGATCTTGGTTATTTCCTTTCTTCT
GCTGGGTTTGGGTTTGGTTTGTTCTTGTTTCTCTGGTTCC
TAGAGGTGTGACCTTAGAATGTCAGTTTGTACTCTTTCAG
TCTTTCTGACGTAGGCATTTAGGACTATGAACTTTCCTCT
TAGCACCACGTTTGCTGTATCCCAGTGGTTTTGATAGGTT
GTGTCATTATTGTCATTCAGTTGAAGAATTTATAATTTCC
ATCTTGATTTCATTTTTGACCCAATGTTCATTCAGGAGCA
GGTTATTCAATTTCCATGTATTTGCATGGTTTTGAAAGTT
CCTTTTGGAGTTGACTTCTAGTCTTATTCCACTGTGGTCT
GAGAGAGTGTTTGATATAATTTCAATTTTCTTAAATATAT
TGAGGCTCATTTTATGGCCTATCACATTGTCTATCTTGGA
GAAAGTTCTGTGCACTGTTGAATAGAATGTGTATTCTGTG
GTTGTTGGGTAAAATGTTTTGTATATATCTGCTAAGCCCA
TTTGTTCCAAGGTATAGTTTAAATCCATTGTTTCTTTGTT
GACTTTTTGTCTTGATGACCTGTCTAGTGCTGTCAGTGGA
GTATTGAAGTCCCCCACTATTATTGTGTTGCTGTCTATCT
CATTTCTTAGGTCTATTAGTAATTGTTTTATATATTTAGG
AGCTCCAGTGTTAGGTGCATATATTTTAGGATTGTGATAT
TTTCTTGTTGGACAAGGCCTTTACCATTATATAACGTCCA
TCTTTGTCTCTTTTAACTGCTATTGATTTAAAGTTTGTTT
TGTCTGATTCAAGAATAGCTACCCCTGCTCGCTTTTGGTG
TCTGTTTGTATGAAATGCCTTTTCCCACCTTTTTATTTCA
GTTTATGTGAGTCCTTATGTGTTAGGTGAGTCTCCTGAAG
GCAGCAGATAGTTGGTTGGTGAGTTCTTATCCATTCAGCA
GTTCTGTATCTTTTAAGTGGAGCATTTAAGCCATTTACAT
TCAATGTTAGTATTGAGATGTGAGATACCATTCCATTCAT
CATGCTATTTGTTGCCTGTGTGCCTTTGTTTTTTGTTTCT
GCTTTTTAAATTTTTTTGGTTGTCTAAGTCCTGTGTGATT
TATGCTTTAAAGAGGTTCTGTTTTGATGTGTTTCCAGGAT
TTGCTTCAAGATTTAGAGCTCTTTTTAGCAGTTCTTGTAG
TGGTGGCTTGGGAGTGGTGAATTCTCTCAGCATTTGTTTA
TCTGGAAAAGACTGTATCTTCGTATATGACTGTACCTTCA
TATATGATGCTTAGTTTTGCTGGATACAAAATTCTTGGCT
GATAATTGTTTTGTTTGAGGAGGCTGAAGATAGGGCCCCA
ATCCCTTCTAGCTTGTAGGGTTTCTGCTGAGAAAATTGCT
GTTAATCTGATAGGTTTTCCTTTATAGGGTACCTGATGCT
TTTGTCTCACAACTGTTAAGATTCTTTCCTTCATCTTAAC
TTTAGATAACCTGAAGACAATGGCCTAGGCGATGATTTTT
TTGTGCTGAATTTCCCAGGTGTTCTTTATGCTTCTTGTTT
TTGCTTGTCTAGGTCTCTAGCAAGGCTGGGGAAGTTCTCC
TCAATTATTCCCCCAAATATGTTTTCCAAACTTTTAGATT
TCTCTTCTTTCTCAGGAACATCAATTATTCTTAGGTTTGG
TCATTTAACATAATCCCAGACTTCTTGGAGGCTTTGTTCA
TATTTTCTTTTTATTTTTTCTTTGTCTTTGTTGGATTGGG
TTAATTCAAAGACCTTGTCTTCAAACTCTGAATTTCTTTC
TTCTACTTGTTCAATTCTATTGCTAAGACTTTCCCGAGCA
TTTTGCAGTACTGTAAGTGTGCCCAATTTCCCTGAAGTTT
TGCTTGCTTTTTCTTTATGGTATTTATTTCCTTGAATATT
TCTCCCTTCGCTTCTTGTGTCATTTTTTGGATTTCCTTTC
ATTGGGCTTTGCCTTTCTCTGGTGCCTGCCTGATTAGCTT
AATAACTAATCTCCTGAATTCTTTTTCATGTAAATCAGGG
ATTTCTTCTTGGTGTGGAACCATTGCTGGTGAGCTAGTGT
GATTTTTTGGGTGTGTTAAAGAACCTTGTTTTGCCACATT
ACCAGAGTTGGTTTTCTGGTTCCTTCTCATTTGGGTAGGC
TCTGTCAGAGGGAAGGTATGGGGCTGAAGTCTTTTGTTCA
GATTATTTAGTCCCATGGGGTTTTCCCTTGATGTGCTACT
CTCCCCCTTTTCCTATGGACGTGGCTTCCTATGAACTGAG
CTGCAGTGATTGTTATCTCTCTTCTTGGTCTAGCCACCCA
GCAAGGCTACCTGGCTCTGGGCTGGTCCTGGGGGTTGTCT
GCACAGAGTCCTGTGATGTGAACTGTCTATGGCTTCCCCA
GCCGTGGATACCAGCACCTGTTCTAGTGGAGGTGGTGGCG
TGGGTAAAACAGTTTGTGAGGGTTCTTAGCTTTGGTGGTT
TAATGTTGTGTTTTTGTGCTGGTTGGTCTCCTGCCAGGAG
GTGGCACTTTCCAGAGAGCATCAGCTGTGATAGTATGGAG
AGGAACCGGTGGTGGGCAGAGCCCCAGAACTCCCAAGAGT
ATATGTCTTCACATACCCTACCCACCTTTTGTCTTCAGCT
ACCAGGTGGGGGCAGGGCTAGGTGTGGTCTGAGCTCAGAT
TATTCTTGGGCAGGTCTTGCTGTGTCTGCTGTGGGGCATG
GGGGTGAGTTTCCCAGGTCAGTAGAGTTATGTACGTAGGA
GGATTATGGCTGCCTCTGCTGAGTCATGCAGGTTGTCAGG
GAAGTAGGGGAAAGTCAGCAGTCACAGATCTCACCCAGCC
TCCACACAATCTGAAGGGCAGGTCTTATTCTCACCATGCC
CCCACTAACAGCCCTGAGGCTGTTTCCAGGCAGTGGGCAA
GCAGGGCTTGAGAACTTGTCCCATGTTACCTGCCTCTTAG
CAAAAGAAAAGGGTTTTGGTTCTTCTTCCACCTGTGGAGT
CTGCATGCTGGATTCACACCCTCCCCTGAGTTCTGGCCAG
GAGGCACCTTGCCCTATTCAAATTGTTACAAAGTTCAGCT
GGAGACTTCCTTCTCCCTGTGGCATTTTCCCCTGCACCTC
TGGCCGCCCTCTGAAGGGTCCCTTGGTGCCAGGCAGGAAT
GGCCTGCTTGGGGACCCAGTGAGCTCCCAGCGCCTTTCCT
GCTGCTTCCTCTACTCCTGTATTTTGCTCAGCTCTCTAAA
TTGACTCAGTTCCAGGTAAGGTTGGAAACTTCTCTTGCAA
ACTAGATCTTCGGTTTTCCCAGTGGGGGTGTGTTTGGGAG
CAGAGGGTCTCCCCTTCCCACTTCTACAGTTTCAGCACTC
ACAGTATTTGGGGTGTCTCCTGGGTCCTACAGGAGCAGTC
TACTCCCTTTGGAGGGTCTGTAGGTCCTCTTGGGACTCCT
GCTTTGTTGTTGCAGTCATTCTGGAGCTAAAATTTCTGAT
GCGAGCCTCCACACACTGCTCTGTCCATCTGAGTCAGAGC
TACAATCTAGTCCTACCTCCCATCCACCATGATGATCTTC
TCTTTTATCTGATGATGAATCTTAATATAATATCCATACT
TGATCATTATGCCTAAGTTTGAATATCTGAAGTGACAGAG
AACTACTTTCAGAAAGACTCCATTCATTTTTGGTGAGCGC
TGAGTATTAGAACATTAATTCTTTCTATTGAACTAAATGT
AATGTCTCCTTGTAGCTTTAGCTTTTTCTACCTACTGGTC
CTAGTTCAGTCTTTTGTGGTTAATATGAACAGGGCTGATT
TGTCTTCCATATTATAATATTTCCAACGTTTGAAAACAAC
TGTATTCAACCTAAGTCTATTTTTTGATTTTCTGTTCTTT
TCTATTGATCTGTCTATTAATGGGTCATTACCACAATATC
TTAATTATTGAAGCTTTATGATACATTTTCTTTTTTCTTT
TTTTTTTGACTTTTATTTTAAGTTCAGGGGTACATGTGCA
GGTTTGTCACAAAGGTAAACTTGTGTCATGGAGGTTTGTT
GTACAGATTATTTCATCACCTCGGTATTAAGCCTAGTACC
CTTCAGTTGTTTTTCTTGATCCTCTCCCTTTGCCCACCCT
CCACCATCCTAAAGGCCCCAGTACGTGTTGTTCCCCTTTA
TGTGTCCATGTGGTCTCATCATTTAGCTTAAAAGGGAAAA
CATGTAGTATTTGGTTTTCTCTTCCTGTGTTAGTTTGCTA
AGGATAATGGCCTCTAGCTCCATCCATGTCCCTGCAAAGG
ACATGATCTCTTTCTTTTTATGGCTGCATTGTATTCCATG
GTGTATATGTACTGCATTCTCTTTATCCAGTCTATCATTG
ATGGATATTTAGGTTAATTCCGTGTCATTGCTGTTGTGAA
TAGTGCTGCAATGAACATATGCATGCATGTGTCTTTACGA
TAGAATGATTTATATTCCTTCCCGTATATACTTAGTAATG
GGATTGCTAGGTCAAATGGCATTTCTGTCTTTGGATCTTT
GAAGAGTCGCCACACTGTCTTCCACCATGGCTGAACTAAT
TTACACTCCCACCGACAGTGTATAAGTGATCCTTTCTCTC
CACAACCTTGCCAGCATCTGTTATTTTTTGACTTTGTAAT
AGTTGCCATTCTGACTGGTGTTAGATGGTATCTCATTATG
GTTTGGATTTGTATTTCTCTAATGATCAGTGATGTTGAGG
TTTTTCTCATATGCTTGTTGGCCACATTTATGTCTTTTGA
AAAGTGTCTGTTCATGTTCTTTGCCCACTTTTTTTTATGG
GTTGTTTTTTGCTTGTAAATTTAAGTTCCTCGTAGATGTT
GGATATTAGACCTTTGTCAGATACATAGTTTGCAAAAATT
TTCTCCCACTCTGTAGGTTGTCTGTTTACTCTATGGATAG
TTTCTTTTATTGTCCAGAAGCTCTTTAATTTAATTAGATC
CCATTTGTCAATGTTTGCTTCTGTTGCAATTGTTTTTGGC
ATCTTCATTGTGAAATCTTTTCCCATTTCTATGTCCAGAA
TGGTATTGCCTAGGTTGTCTTCCAGGGTTTTTATAGTTTT
GGGTTTTACATTTAAGCCTTTAATCCCATCTTCAGCTAAT
TTTTGTATATGGCATAAGGAAGGGTTCTGGTTTCAATTTT
CTCCATATGGCTATCCAGTTATCCCAGCACCATTTATTGA
ATAGGGAATTCTTTCCCTATTGCTTGTTTTTGTCAGCTTT
GTTGAAGATCAGATGGTTTGTCAGTGTGAAGTCTTATTTC
TAGGTATTGGTGTGTGTGTCTGTTCTTGTATCATACCAAG
CTGTTTTGGTTACTGTAGCCCTGTACTATACTTTGAAGTT
GGGTAGTGTAATGCCTTCAGCTTTGGTCTTTTTTCTTAGG
ATTGCCTTGCTATTCAGGCTTCTTCTTGATTCCATATGAA
TTTTAAAATAGTTTTTTCTAGTTCTGTGAAGAATGTCAAT
GGTAGTTTGATAGGAATAACATTGAATCTATAAATTGCCC
TTGACAGTATGGCCATTTTAATGATATTGATTCCTCCTAT
TTATGAGTATGGAATGTTTTTCCATTTGTGTCATCTGTGA
TTTCTTTGAGCAGTGGTTTGTAGTTCTCCTTTTAGAGATA
TTTCACCTCCCTAGTTAGCTATATTCCTTAGGTATTTTAT
TCCTTTTGTGGCAATTGTGAATGGGAGTTTGTTTGTGATT
TGGCTCTCGGCTTGACTGTTGTTGATGTATACGAATGCTA
GTGATTTTTGCATGTTGATTTTGTATCCTGAGATTTGCTG
AAGTTGTTTATCAGCTTAAGAAGCTTTTGGGATGAGACAA
TTAGGTTTTCTGGATATAGGTTCATGTCATCTGCAAACAG
GGATGGTTTGACTTTCTTATGATACATTTTCATATCTGGT
AGGACCAGCTCTCTTCATGGATCTTTTTCAGACAGTTCAT
TGCTATTCTTGCTACTTATTCTTCCATTTATTTATTTATT
TATTTATTTATTCTTTAGAGACGGGATCTTGATGTTGCCT
AGGCTGGTCTCAAACTCCTGGGCTTAAGTGATCCTCCTGC
CTCAGCCTCCAGAGTAGCTGGGACTATGGTGTGCACCACT
GCACCTGGCTATTTTTCTATATAATTTTATAATCTAGTTC
TTAAAAATATGACTTTTTAAAACCAGTATAATATTAAATT
TATATATTAACTTAGAGCAGACATGTTTATGATGCTGAAT
TGTCTTATCCAAGAATATGGAATATAGGATGTCTACTTTT
ATGCCTGTCAATCATGTCTTACTTGTTTGCATTTTGTACA
TTTATTAGGTGTATGCCTGAGTATTTTATTTTTTGCTATT
TTAAATGAGACATTCTTTTCCATTATATCTTCTAACTAGT
AACTATGTGTATATATAATATATATAATCAATTTCTGTAT
TTTAATTTAATTTAATTTTGTTTTATATTTTGAGATTGGA
TCATACTCTGTCACCCAGGCTGGAGTTCAGTGGTCTAGTC
ATGGCTCACTGCAGCCTTGACCTCCTGTGCTCAAGCAATT
CTTCCACCTCAGCCTCCTGAGTAGGTAGGATTATAGGTGC
ATGACACCATGCCTGGCTAATTTTTAAATTTTCATAGAGA
CAGGGTCTTGCTATGTTGCCTAGGCTGGCTTGAATTCCTA
GGCTCAAGTGATCCTCCTGCCTCAGCCTCCCAAAGTGCTG
GGATTACAGATGTTCGCCACCATTCTTGTTTTAATTTTAT
ATGCTGTGACTTTACTAAATTCTCATATTGTGTTTTTTTC
TCCTCCTCCTCCTGCTGCTCCTCCTCTTACTGTTTTTAGT
AGTTTTTCAGTGGATTCTTTGGGGTTTTCTAAATACTTAA
TCAAATCACCTACAAATAGGGATAGTTTTACCTCTTTCTT
TTCAATCTGATAGATACTTCTAGTTGCTTTTTCTTGTTTA
ATTGTATTGAGTAATTCTTCCAATTCAATATTAAATAGTA
GTGGAAATAACAGGCATCCTTTTCTTGCTTCTGACTTTAG
CAGGAATGCCTTTAGTGATTTACCTCTAAGAAATATGCTG
GCATTGGAGCTGATTTGTAAGTTAATTTGTTTGTTCTTTC
TTCAGAAGTCTCAGATATCCACCTTGGGTTATTTTTCTTC
TGCCTTAACCTTTAGAATTTTCTTTAGTGAAGATCTCCTG
GTGGCAAACTCAGTTTTCATTTGTCTGAAAATGCCTTTAT
TTCACCCTCATTTTTTTGCTGGGTATGCTATTAATTCTAG
GATGGTATTCTTTTATCTCAGCACATCATTATTATTTTTA
CTGTTTTCTGGTTTTTGTTGTTACTGAACTGACCATTGAG
AATCCAACTGTCTGTTTCTTTGAAGTTAATTCATCTCTTC
TCTCTGACTGTTTTTAAGATCATCTTTTTGTCTTTGCTCA
GATTAATGTGGAGATGGATTTTCTTTTCTTTTAAAATTTT
GCTTGGGATTCTCTTGATTTCCTGAATCTTTAGTTTGGTA
TCTTTTGTTAGATCTGGAAAATTCTCAGTCATCGTCTTTT
CAAATATTGCCTCTACTGCATTTGCTGTCTTTTTTTTTTT
TTTTAAATTATACTTTAAGTTCTAGGGTACATGTGCACAA
CGTGCAGGTGTGTTACATATGTATACTTGTGCCATGTTGG
TGTGCTGCACCCATCAACTCTGCTCTCTTCTTTCCTTCTA
GAACTCTAAATGAACGTGTGTTGGAATCAATCCCCCATGT
CTCTTAACCTTCTTCCATATTCTCTATCTCTCTATTTCTC
TGCATTGCATCCTGAATAATTTTTCTGGCTTACCATCCAG
TTCACTAATTTGCCCTCCAATTGAATTTCACCTGCCATTA
AACCTTTCTGTTGAGTTTTACAGTTAAATTGCTGAAGTCC
TATTTGATTCTTTTTCAGGTCTGAGCATTTTTGTAATCTT
TCTCTCTCTGCTCATATTTTCACTCTCTTTTTTCTTTAAA
TAGGTTAAATATAACTTTTGTAGTCTTTTTGATAATTCTA
GTATATGATATAGCTGTAAAAGAATGTTTATTACAGCATA
GTATAATAGCAAAATACTAGAAACAATATGAATGTTGATC
AGTAGGAGATTAGTTAAATACAATATGGTACATTGAAATG
ATGGAGTTCTATGAGATGAAGTAGATGTTTAAGTAGTTAA
ATAAATATAATCCATGATATATTATTGAGAAAAGCAGATT
ATAGAATATAAGTTATATTATCTTATTTATATTAAAATGT
TTATAGGTGCAAAAAGCATTCTAGAAGAATATTCAGCAAA
CTGATAGAAATTATTAACTCTTTGAGCGTTAAGATTCTTA
ATTCCTCTGTAGTGTTCAAATATTTTACAGCAAAAATATT
ACCAAGAAAAAAGTATTTTCGTTTTGTAAAAATATCCTAA
TACATTGTGACTATTTTTCTATACTATATACATATTTCTA
TAGCATAATTTAACATTGCTATAAAGTATTTTGTTATATG
GCTTACACCATAATTTATTTATGCATTTTCCTGTTGTGGG
CATTGAGCTTATTGCTAGCTTTTGCTTTTATAAATATTGG
TGCTGTAAACATCCAGAGGATGGTTTTAAATCTCTATGAG
TAGACTCCTTTGAGGTGTTCAACACTGATGACTCCTTCTT
TCTTCTCTTTTGGCTTTCCTTGTGGCCTCTCATATTTCAG
AGGCTACTTCTGGCTGCCTTTTCAGGCTCCTCTTTCTTCC
CTAGCATATTTTATTTTTTTTCAGAGGTTTGAAAATCTAT
TATTGTTTTCCTTGAGTATAGGCTTTGATTTCATCTGATT
TTTTTTGAGGCAGCAATTTCCTATTTATTTTAATTGACAA
ATAAAAATTGTGTATTTTCATTGTGTACAACATGATGTTT
TGAAGTATGTATACAATGTGGAGTGGCCAAATTATTTTTC
TAAAAATAACAGCTTTATTGAGATACAATTCATGTAATAT
GTACAATTCAGTAATAGTTTGTAGTATATTCACAAAGTTG
TGCAGTGATAATCACTATTCAATTCCAGAACATTTTTATC
ATTCCCAAAAAGAAAATCCATACTGATTAACAGTCACTCC
CATTTCCTCTTTCTTCTCAGGCCCTGGAAACACTACACAT
TTTCTGGCTCTATGGATTTGCCTATTCTGGACATCTCATG
TAAATGGAATTATACAATATGTGGCCTTTTGTGCTTATTT
CTTTTTTTTTTTTTTTTTGAGAGGGAATCTCGCTCAGTCG
CCCAGGCTGGAGTGCAGTGGCCCGATCCCAGCTCACTGCA
AGCTCCGCCTCCCGGGTTTACGCCATTCTCCTGCCTCAGC
CTCCCGAGTAGCTGGGACTACAGGCGCCCGCCACCTCGCC
CGGCTAGTTTTTTGTATTTTTTTAGTAGAGACGGGGTTTC
ACTGTATTAGCCAGGATGATCTCAATCTCCTGACCTTGTG
ATCCGCCCGTCTCGGCCTCCCAAAGTGCTGGGATTACAGG
CTTGAGCCACCGCACCTGGCCCTTTTGTGCTTATTTCACT
TAGCATAGTGTTTTCAAAGGTCAGCCACATTGTTGCCTGC
ATCAGAACATCATTCCTTTTATTTTTCCCAATAGGTTTTT
GGGAAGCAGGTCATAGTTGGTTACATGAGTAAGTTCTTTA
GTGATAATTTCTCAGATTTTGGTGCACCCATCACCCAAGC
AGTGTACACTGTACCCAATGTGTAGTCTTTTATCCCTCCT
CACCTCCCACCCTTTTCCCCTGAATCCTGAAGTCCATTGT
ATCATTCTTATGGCTCTGTGTTCTCATAGCTTAGCTCCCA
CTTATGAGTGAGAACATACAATATTTGGTTTTCCATTCCT
GAGTTACTTCACTTAGAATAACAGTCTCCAAATGCCATTA
TTTAATTCCTTTTCATGGCTGAGTGGTATTCCATGGTGTA
TATATACCACATTTTCTTTATTCACTCATTGATTGATGGG
CATTTGGGTTGGTTCCATATTTTTGCAATTGTGAATTGTG
CTGCTATAAACATGCGTGTACAATCATCTTTTTCATATAA
TGACTGCTTTTTCTCTGGATAGATACCCAGGAGTGGGATT
GCTGGATCGAATGGTACATCTATTTTTAGTTCTTTAAGGA
ATCGCCACACTGTTTTCCATAGATCCCTAGCACTTTATGT
AACTGGGTTACTGTCTGATTCTCTGGCTACCTCACAAGTT
TGCCTTTAGGATACAATTTACTTTCTTGGCTTTAATTAAA
TGCAGATAACTGTCAGATCTCTATTTTTAGCCCAAATTCT
TTCATCTTAAACTCCAGTTCCATATATTCAGCTACTTGCT
GGATATTTTCTCTTGGATATCTCAATGGTACCTCAAACCC
TCACAGCCTAATCTGAACTCATCTCTCTCTCCAAACCTCT
TTATCCAGTTTTGTTCGTTGTCTCTGTGAATGGCATTGTC
ATCTCTCTAGTGGTCTAAATTATAAACTGTCATTTAAGAT
GTACCTTTTCCCTAACCATCCCGTGTCCATCCAGTCAATC
ACTCGGACTTACCTCTTAAATATCTCTTAAATCTTCCTTT
TCCTTCTCTTCATTCCAGCAACCGCTATTTTGTTCACGCT
CCTTTTCTCTTCCTCTCCTTCCCTTTCTTCCTCTTCTTTA
AAGCTAGTCTCCTGTTGCTAGAATGATTGTTTTGAAATGC
AAAGCAAATCAATCAATTTATTAGAGCCTCATTGCCTTCA
GGATAAGAGCCAATCATCTCCCTGGCTTGACAGTCTCGCC
CTTTCTCTATGATTGCACTCCTGTTCATTTGTCTCCCAGT
TTTTGTCCTATTGAACTAGGCTCTCTCAGAACCAATCATG
TACATACAACATCCTCTGCCCAGAGCTCCTTCTTTTCCTT
CCCCATCCTTCAAGAAAAAACTCAAACATTATCTCCTTCA
GGAAACCTTCCTGACCAACTCCCTCTTTTACCCAGTCCCC
TACCTTGTCTAAATCAGGTGCTCCTACTATGTGACTATAT
GCATTCATTGTATATTCTTGTCCATGAAATTATAAGTTTC
TTAAGGACAGGGACTATTTTTATCAACCTTTGTATCCTTG
TCACTAGCACAGTACCCAGTTGCAGGATTAGTGCTCATTA
AATATTTTTGAACAAATAATTGCTAATATTTATATACATC
CTTTAATCATCATACTGTTTCATCTCACAGGAGGCTGTAA
AAGAATTCATTGAGCCTGAAATAGATGAGTCTCTTCAAGA
GGATGAAGAAGAAAGTAAGGAGGATAGGAAACTTCAGGAG
GAAAATAAAGAGAAAGCAGAAGAAGTAAGATTATTTGGTA
TTTGTTTTTCCTCCTATATACATACATACATATATATGTT
TTAGAGACAGAGTCTTGCTCTATCACCCAGGTTGGAGTGC
TGTGGTGTCATCATAGCTCTCTGTAACCTCGAACTCTGGG
GCTCAAATGATCCTCCTACCTCAGCCTCTTGAGTAGCTAG
GACTACAGTCATGCACCACCATGCCTAGCTAATTTTTAAA
ATTTTTAAAATAGAGATGGGATCTTGCTATGTTGCCCAGG
CTGGTCTTGAACTCCTGGTCTCAAGTGATCGTCTTACCTC
GGCCTCCTAAAGTGCTGGTATTACAGATATGAGCCACCAT
GCCTGGACCCTTTATATATATATTATATATATATAGTGGG
GGAAATTATATATAGAGAGAGAGACACACACACAGTGGAG
AATAGAAGTAGGTGGTCTGGAGTGAACTCTTCAGTTTCCT
TCTTTTTCTCATATAGATTTAGCCAAACCTGCAGAAATAT
TTATCTTTGTCACTTTATTTTCAGAGGAAGGGATGTTCCT
TTTCCCTTCTAAATCCAGCCATTTTCCATTAGCCTCATTT
ATACCTATATTACCATTAACAACACAACCTACCTCTCATT
CTGGTGCTATTTTTTTAGCCCTTCATTGCCACATTTTTCA
GATAACACTTTGAAACTCCATATTTCCACTTCTTCAGCTC
CCATTCTGAGCTGCCTTTTGCCCTCCTCCCAGGCCCATCA
CCAGACCTCTCCTCCCTTTACCCTGTCTTAACCCCTGCAG
GGGCATTTGTAGTAATAAAAGCCCTTCCTGGGACATTTGT
AACAATAATACAAGGATTACCAAAAATTGAGTGCCTATCA
TGAGTGATATACTTTGCACATATTATCTCTTATCTATGCA
ACACAACTTCAAGGTATATATTATTGCCCCCATTTTACAG
ATAAGAAAACTGAAGCTCAGAGAGGTTGACTGACTTACCC
AAAATCATATAGCTGTAAGTGGCAGAACCAATATTCAAAC
CCAGTTAAGTCTGGCACAAGAGTCCTTGCTAATTCTTAGA
TTGACTACTACTGTCTTTGGCTTCTAAAACTCATGATTGC
CTAATACTCTCTACAATGTCTTAATTTACTTCTCTGATGT
GTTTCTTCTCTGTATATAGTTTAAGTGTTGGCATGACTCC
AGGCTCTGAACTAGGTCTTCTACTCACTGCACAGGCAGGA
CAACAGAACAAAAATATTATGTAACACCTAAGCCTATTTC
AATCGTCATTTTCTGTTTTCTTTCTGGTAAAGTGTTTGGT
ATATAGAAGGCACAGAATAAATGGAAATTGTCAGAGGTGT
CTTAACTAGAATGACTCCATCTTGAATAAAGTCCAGATAA
AGCAAAACCTACTGGGTTAATTTCCCAGGAAATTGGACAC
TCTTAATCACAAGATGTTTATGGTTGAGGAATCGAGTCAA
TGGAAAAAGGCATTCTCAGTTTAAAAATGCGTTTCACTTT
AAAGATAGTGGTACTGTTAAAGGAAAGGGGTCACGATTCA
GACCCAGGAGAGGGTTCTTGGATCTTGCACAAGAAAGAAT
TCAGGGCAAGTTTGCAGTCCAAAGTGAAAGCAAGTTTATT
AAGAAAGTAAAGGAATAAGAGAACAGCTACTCCACAGACA
GAGTAGACTTAAGGGCTGCTGGTTGCCCATTTTCTTAATG
ATATCCTGAACAAGGGGTGGATTATTCATGCCTCCCCTTT
TTAGACCATATAGGGTAACTTCCTGACATTGTCATGGCAT
TTGTAAACTGTCATGGCGCTGATAGGAGTATAGCAGTGAG
GACGACCAGAGGTCACTCTCGTGGCCATTGTGGTTTTGGT
GGGTTTTGGCCCGCTTCTTTACTGCAACCTGTTTTATCAG
CAAGGTCTTTATGACCTGTATTTTGTGCTGACCTTTTATC
TCATCCTATGACTTAGAAGCATCTGGGGAGGCAGCCCAGT
AGGTTTTAGCCTCATGGTACCCAGCTGCTCTTTAAGATGG
AGTTTTTCTGGTTCATACGTCTCTGATAGTACACTCATAA
ATTATTGCTGAAATCAACAGTTACATTAAAGAATAACAAT
GCTAATAGCCTGTCACAAGCTGATCACCAGGCTTTATAAT
AAAGTACACTATTCCTAGCCTTAATCTCCTATATAAGCAA
GCATTATATTTATGTAAGGGCATTTCTCCTCTTGCTTTCT
GAGGATACCCTCCTCTGTAATAGAGTAATTTCTAATAAAC
TGCTTTTGCTTTACTATACTCTGTGAGTCACCCTGAATTT
TATCCTGTGTGAGATCAAAGAACCTGCTCTTGGGGTCTGG
GATAAGACCCCTTTTCTGTTGACAAAACCATTGCTGCTGC
TACTACTACTACTACTACTACTGCTGCTGCTGCTACCTGT
AGACTTAGTTCAGCCCCTTTCCTCTCTATTTTACAGCACC
TGTTCAGCCTTTAAATATCATTTTCTCTGTTAGTAATTCC
TGAAGTACCTAGGAAGAATGCATGACCCTTTTCTGGGTGC
GCACAGCCTTTGGAACACACTTTTATGCTAACAGTAATCA
TGTTATACCATAATTATTCATTTTATTATATATCTCTCCT
ACAGTACTGTCAGTTCCTGGAAGCTGGAAGAAATCCTCTT
TGTTTTTCCCATAGTTATATCCCGTTGTCCACACTCCCCA
TCCCACCAGTTTTTCACAGCGTTTGCTATGTGAAAGTCTT
CAAAAATGCTTGTTGTGTGATTAAAGCAAATGAAAAATGT
AAGCTTCCAACATGGTGCCAGGAAACTTGCTGGTGTGCCA
CTGTGTTACCCACCAGCTTGCTAACAGGTCTGCGGGTTTC
TGTGTTCTAGCAACCTTCAACATCTACAGAGGAGGAAAAA
CTAATTCGATTCATTGGAGAAGATGAAAATGTTCATTCCA
AACCTCTATTTGAAACAGATGTGTTGTCTTCCTGGGTATG
TATCTGAAACCCAACTAGGGAATTCAACACTATTTAACAT
TGCACAAACATGATATGGTGCTAACATCACTTTTAGCTAC
TCCAAGGGGACCAGGGGTTCCTAAGTTATGTATTTTAGAG
ATATTTTTCTTCCAACATAATTCCTGGAAAACTCATATTT
TCACCTTAACTTTACAAAAGCTTCTCATTCTCATCTTTAA
ACCTCTTTTTTTTGAGACTGAGTTTTGCTCTGCCTCCCGG
GTTCAAGAGATTCTCCTGTCTCAGTCTGCGGAGTAGCTGG
GATTACAGGTGCCTGCCACCATGCCCAGCTAATTTTTGTA
TTTTTAGTAGGGATGGGGTTTCACCATGTTGGCCAGGCTG
GTCTCGAACTCCCGAATTCATCAGGTGATCCACCCACCTC
AGCCTCCCAAAGTGCTGGGATTACAGACGTGAGCCATTGC
ACCCGGCCTAAACCCCATTTTAACATCAGTATTTCATCTC
TTTCCTTAGTTTAACAATCTCTTGGTCAGTATTTGACTGA
TTTTTAAACATTCATTTAGTAGACTTTGTTGAGAGCTGTG
ATAATAAGCACATACTCCTAAGAACAATAATTGTCGGGAA
ACTGGAAACTTAGAGACAGTATCTGTGGAAACTCAGCAAG
AAAGCAGGTTTAAACTGTCTCCACAGAAGTTTGGTTGTAG
GACCATGGTAGATTTCAGTCAGCCATTGATCAGTATCTCA
CTCTCTACAGAGCACTGTGACTTTAGGAGTTTATGGATGG
GCTTTATCCCACTAATTCCCTGAGGTGGTGGTAACATTTT
GAGTGTATGTTGACATTGTACATTTTCTTGGATTGGAGGA
TCAACAGATTTTGTCAAATTTCTCCATGCTAAAGTTAAGA
ACCATTTCATTATGAGGGGTGTGTGAGCCATAGGCTCTTG
GCCCCCTAAAGGTTTGCTGAAAAATCACTGGTGTGAGGCA
AATTGATTAATAGGAGAAAAGGCATATAAATTTGTTTAAC
ATGTATACACGAGACCCTTCAGAATGAAGATCCAGTTTCC
CAGTGAGTTATGGAAGCTCATATACCATCCTGGGGCCACA
GTAAAGAATACAGACTGAGTATGGCTAGAAACAGGTTACC
TTGGTGAATCAGGTTAGTGACAAGACTGGTTGAGAGAGAG
AGAAAAGGAAGAAGCTTGGCTGGCAAAGGTGGCCTTGTTA
TGTAGATGAAGCATCCCTCAGAGAGAAGAGATAATAATGT
TTATTTTTAGATTTCAAAAGGCATCAGACTCTCACTCTCT
CCTGGGTCCTGGAAAGGCATAGAAAGGGGAAGGGGTGGTG
ACTGCTTTAATGGAAATTCTCTACAGATGCAAATTTTTCC
CACAAAAGACAGCTTTGCAAGGCCACTTTTGTTTCCTGGC
CAGGCAGTGGCTATTTCAAAATACGTCAAATAAATATATT
TTGGGGGCAATATATTTTAATTTCCTTCAGCACATTCTCC
CAAAGTGGTGCCTTGGGAGACATCAGAGAACTTTGAACAA
GTTTTAAAAATAATACATCACTATGTTGGTCACTAAGACT
GTGAGGCAAATATGTAAGAGGGAGCACTGGGAATGGAATA
CAATGTCATGAGATTTTTTTTTTTTTCTTTTTCTTTTTTG
AGATAGAGTCTCGCACTGTCACCCGGGCTGGAGTGCAATG
GTGCGATCTCAGCTCACTGCAACCTCTGCCTCCCAAGTTC
AAGCAATTCTCCTGCCTCAGCCTCCTGCGTAGCTGGGATA
ACAGGTGCCCACCACCATGCCTGGCTAAGTTTTTGTATTT
TTAGTAGCAACGGGGTTTCATTATGTTGGTCAGGCTGGTC
TTGAACTCCTGACCTTGTGATCCTCCTGCTTTGGCCTCCC
AAAGTGCTGGGATTACAGGTGTGAGCCACCACACCCGGCT
GAGATTTTTTAAAAAGGGAGACAAAGACAACGGATAGCAG
CTTTTTATCTGCTAACCCCCACCAGTCCCAGCTACAAGCC
CTCCTGCCTCAGACTTGGCTTTCCTAAAGTTAGAACTCTG
GTATGCCGTCCAGGCTAGGCCCTGAAGCCAGGCAGGAAGC
AGTCAGGAAACTAGGAGCGTGCAGCCTGGGAAAAAACTGA
GGAGCATCACACGTCTTTGATAGTGCGAGGTCCATTGCTC
CCAGGTACTGCCATTCTGTGTGATACTGGCAGTGCCATAT
AGATAGCCCAGGTAAAGAGAACATGGACCAGTAAGGTCAT
CTCTAAGCTTTTGAAAATTTGCTGCTGCTACTATAGATCA
CTAAAAACCAAACTGTCTAGGTTCTGATTAACCAAAAAAT
CTGGAGAGAGGACTGAAATGCCACATCCAGATGTACAAGT
ACTTGCAAGTTCCTGGAAGCCAAGAAGAGTCACGTTCTTC
CTGTGGAATGGTGGCTGGAGTACTGCACAAGTAGAAAGGC
ATCATGTGCCTTCCCAGTGGGTCCTTCCTGCCCATTGCAC
AGACACAATCAATTATCTGGGAAAACAGCATTGCAGTAAA
GAAAGAGTTTAGTTGACACGAAGCTGGCCACACCATGTAG
GAGATGGAGTTACTACTCAGATCAATCTTCTTGAAGGCTC
AAAGGGTAGGTTTTTTCCAAGATAGTTTGGTAGGCAGGAG
GCCAGGGTGTGGCTGTTGCTTACTGGTTGGGGATGCGATC
ATGGGGTATGGAAAATGGTCCTCATGCACTGAGTCCATTT
CTGGGTGGGGGCCACAGGACTACTTGAGTTATGAGTCACA
GTGGCACCATCCTGCTGTCAGAAACTTGAAAAGACATCTC
AAAATACCAACCTTATGTTCTACAATAATGATGTTATTTA
CAGGCGTAATTGGGGAAGTCGCAAATCTTGTGACCTCTGG
AATAATGGCTGAATTCAGGTCCCTCTCATACTCCTAACTT
GGTGGTCTTTCATTAGTTTTACAAGGGTAGTTTAGTTTTG
GGGAAGAGCTATTATCATTTAAACTTTGCCCCCGCCCTGG
AATGAGCCAAGTCAGCGAGTCTGTGAGACTAAGCAAGATG
GAGTCAGCCCTGTCAGATTTATCTTACCATCATAATTTTG
CAAAAGTGGCTTCAGTCACCAGGCGCTCAAACAGAAGAGG
CCTAATTGTGCTATTCTAGCAGGGGACGAGGTTGATTGAT
ATTTGGGGATGTTGGTTCTCAGAGAATAGAGTTTCTTTGA
ACTAGCTTAGGATATTAGAGATTTGGCCCATGGGGTGGAG
CTGGGGAAGGTGTGTCTTGATTCAGACTGCGCTGCAGGAC
CTGTGGGGCAGGCAGGGCCAAAGCTCCGTGTTCTTTCCAT
TCACAAAGCTGCTGGGGCTGGGGCTCCCTGTGGAAAGGTT
AAGGTTTCCAAACTTTCACTGTAAGGTTTTCCTTTATTAT
TATTATTATTATTTTTTGTTTTTCCTTTATCCATTTTAAC
AGACACTCGCCTCTGGTCCTAAGAACAAAAATAACCATTT
AGTAGGGATACAAGTCCAAGCCACCAGACCTATTGGGCAG
CTGTACTCTGTCTTCCTGGTCTAAAAATACAACTCTCAGT
GTTACCGGCACCATGGGTTCTTTTCTTGCAATCTCCCAGG
ATAAAGACTACTAGGTATAGTAGCAAAGAGCAAGTTTATT
TAGCTTCTGTACAAGAGAGCCAGTGACAAGAAAGGAGAAG
GATTGGGCTGTTCCCCGAGGGTAGTGTGTGATTTAGTTTT
GTAGGGTTTTTCTATGGGGAAGGGTTATATCAGGGCATGT
ATAGGAGGGGTTTTTCTGGCACTTGCACAGTGGTTCGCTG
TGCTTCTTCATACATCATTTGTAGCGTTAGCATTTTAAAT
CTCCATCCCTGGGTGTGATTTTTAGATTAAAGTGAGGAGG
GGGTAACTATGGGTTGGCATTGAAGTCTAACTGTGCATAC
GGGGCTCCAGGGAAGTCCCTAGCCCTCTAAAATAGGAGTT
TGTTGATTAATCTTCTTGGGTCTTTTGTTACTGATTGGCT
GAGAGTTAAGTGAGCTAGAGCTTGAGTGAGGGGCTGTTTT
TTTTTTTCTAGATGGAGTCTTGCTCTGTTGCCCAGGCTGG
AGTGCAGTGGTGCGATCTTGCTCACTGAAACCTTTGCCTG
CTGGGTTCAAGTGATTCTTCTGCCTCAGGCTCCTGAGTAG
CTGGGATTAGAGGCGCGCATCACCACGCCCAGCTAATTTT
TGTATTTTTAGTAGAGACGGGGTTTCACTGTATTGGCTAG
GCTGGTCTTGAACTCCTGACCTTGTGATCCACCCGCCTCG
GTCTCCCAAAGTGCTGGGATTACAGGTGTGAGCCACTGCA
CCCGGACAAGTGAGGCTCTTTTATCCTTTTCCTCTAGACC
ATCTTAAAATAGGGAACCAAGCAGCCCGCCTGGCTTATAT
GGGCAGTACATTTGATTGACACTGGGGAAGGAAAGAAAAA
ACAAAGGAAGAGTTAGGGAAGCAGAAGCCTCATGGTCTAC
AGGTATAACTTACCATGTCCCTGGGAGCTCAGCTGGACAA
CAGCAAAGCTCCAAGAGATAGTTGAGTCCTGGGTTTCTAG
TGAGAAGTAGCTCCAGACAACTAGGAAGCTAGGGACCTGA
GCATGGAGAATTCCAGTTACCCCTAGTGTTCTCTCCTGTA
AATGATTGCAGTAGGGGATTTTCTAGCAGTTGTGATATGA
GTGATATCTTAAGAAGAGTGGTGGTAAGTCATCATCAGAT
TGGGCAGGTTACTTGCTTGACCTGAGCAATCAGGCCCCCT
TCATGTGGTTACCTGGCAACTTAGCACCATAACAGAGGTC
TGGACAATCCATTATTTCAAACTACTTAGTTATCCGGGAG
ATAGGACTTTGTGGGGATTATACTCAAAGTGGGCATCCAC
TTACCAAAAAAAATACCTGCCAGGCCATATACAAGCACAA
CTACCCAGTTTGACAGTGTGCTTGATTTCGCTGGTGAACC
CAATGATCCCATTAAGCAGCATTAACTTTGACCCTGCCTT
ACTTGGAGGAAGGGCACTCTGCCTTTAGGTGCGGCCCAGT
ATAATCAGCTCTGAAAACTTATTACACAGCAACTCTGTGG
CCCTCTTTGAATCCGAATCGTTCCAACATTGTTCTTGTAG
GGCAAGCAGCTTGAATTCTATAACATTTCAGCTGACTGAT
GGAGATATGGGATGACTATATTCAACAAACTCTCCTAAGC
ATCTACCAAAAATGCCGAGAGCTACAGTGGACCCTAACTA
CAAGTGCTTGTCAGTGTGAATAGGGTTGCCCATAAGTCTC
CTGCCCTAACAAGCAATACATTAGAAATAATCTCAGGCTC
ATCTTAAAGCTATGGGTCCTGGCTGTCTGTAAAGAGTTGA
AGTATGTGAGAAAGATAGGGGATTTTGCTGGATCACCTAT
GAACTCTTTTGGAAGGGTGAGTGGGGGCCAGAAAATATTG
CTGAAAATCAACAGTATTTTCTTTTTCTCTTTCTCTCTTT
CTTTCTTCCTTTTTTTTTTTTTTTTTTTTTTTAGAGACAG
AGTTTCGCTCTTATTGCCCAGGCTGGAGTGCAATGGTGCA
ATCTCGGCTCACTACAACCTCCACCTCCCGGGTTCAAGCA
ATTCTCCTGCCTCAGCCTCCCAAGTAGCTGGGATTACAGG
CATGTGCCACCATGCCTGGCTAATTTTGTATTTTTAGTAG
AGATGAGATTTCACTATGTTGGTCAGGCTGGTCTCAAACT
CCTGACCTCAGGTGATCCACCTGCCTCAGCCTCCCAAAGT
GCTGTTACAGGTGTGAGCCACTGCCCCAGCCCCAGCAGTA
TTTTCAACACAAGATTAGACTTTCTGCCTTTAACTCTGTC
ATTTTGGATGAAGGAGGCCCTTAGATGTCTGTGTTTTCCT
TCCACAATACCTTGTATCCCAGGCACAGGTATTAAGAGCA
GTGATTGATTTACCCATTTTATAACAACATCAGGGAAGGG
CAATTGAAATTGGTGGCTCCAGAAAATATGTCCAAAGCTG
ATAGGAGCACCCAGTCCAACTAGGAGTCCAGAATTGAATC
CAAGGAGCTGAATCTGGAGTGGGATCTTCCCTGATGCACT
CCCAAGCCATAGAGATGCAACCCAAAGCCCATTAGTGGAG
TCAAACCCCAGGAAGGCCAAGCTAAAAAAATCTAAAGGCA
GAATTGATGTCAGACGGAGACTAACTGGAAGCTACAGCAC
ATAGGCACAAGCAAGGAGGGTCCAATACAATTGATTCCAA
GAGCTGCGTGGTCCATGTTTGTCTCTGTTATATAGTGAGT
AAAAGAGCATAAAAGCCAGAGGAAGGTTTGGAGCCTGAGA
AGAAGGCCCGTGGCAGTAACTGTAATTAGCCTTGAGGCAC
CTGCATCAGTATATGGGTGATGCATGGGGGATTGCCATCT
GCCACACGTAGAGGATGCTAGCAGCCCCACAACCAGCATT
TCAGACCACGGGAATGTCCAAAATGTCATTTCAGACCACG
GTTGGAAACTCTCCTATTGAAGGACTTGAAATGGGCCACA
AAACAATCTGTACTTGCCAGTATCAGAAGAAAGGGATGTT
TTCCTAGCGTATTGTAACTCAATTTATATCCATTGACAGA
ATGAGGAGAGAGTCAGAAGGCTCAAATGCACACAGGTAGT
AGCAGACAATCCTGGTTTATCTTGGATTACACCGATAGTT
TTAGTTGTTCATAGGACTGTAAACCATGTGTGGAATTCCA
GTTCTAGAAGCCTCTGCTCTGAAACCCTTTCTTCTAGAAG
GACAAATAAGTTAGTAGTGTGTGCCATGCAGGCACAGCCA
CATCACATACGTTTGGTTCAGGGTGAAAAATGATAGTGTA
TACTTTCCAAACAAGTTACCCAAAAGAAGCAACAAAACAG
AAAGAGAAAAATATGTGACAGAGAAAAGAAGAGTCTAATA
TCTAGCACAAAACTGAAGAAGTTGGCCAAGTGTGGTGGCC
AGTGCCTATAATCTCAGAACTTGGGAGGCTGAAGCAGGAG
GATCACTTGAGGCCAGGAGTTCAAGACCAGCCTGGATAAC
ATAGCAAGACCCAATCTCTACCAAAAAAATGAAAAATTGG
CTGTGCATGGTGGTATGCACCTGTAGTCCCAGCCACTTGG
GAGGCTGAGGTGGGAGGATTGCTTGAGTCTAGGAGGTCAA
GGCTACAGTGAGCTATGATAATGCCACTGCACTGTAACCT
GGGTGACAGAGCAAGATCTCTAAAAAAGAAAAAGAATAAA
TAAATAAATAAATAGTGAAGAGACTAACACAAGTTCTTTT
CTCTTTTAGAAAAAGGTAGAGTGGTATGATGGGATGTGTG
AGTGAGGATGACAGGCTTAGATGCAGGTTTGCTTTAGCCC
ACTGGATCATGCTGTGATTGTGGCAGGCTGTCCGCCCTCT
TCTCTCTCTGTTTCCGTCTGTAATGTAGACTTTACCTTGT
ACTTGACTCTGCTTGGGAGACATGGATGAATGAGACTTTA
AAAGTACACTGTTCTGGGAAAATGTTAATATTCAATTAAA
AATATACTTATAGTTTTTGTCCTCTAAATTTTCTCTCTCA
CCTTCCTCTTATATAGAGTCAAAATACATTAAAGAGGTTA
TCTTTTTTCCATATTTTCTTTGCCTGGTAAGATTTACATC
TTCAACTGATATTTATGAAGTTCCCTAAGGAATTTAAAGA
CTTCATTGGATTTTGCAATGTGACATTCTTAGCGAAGTAA
ATTATTAGTAAGACAGATATACAAGTTAGCTTCCTTGATC
TTTAACTTGACTTATAAAGAAACATGTTGACCCTTCTCCT
TATTTTTTAAATCATTTTTTATTTCTCTGTTTCTTTTTGT
TTTTACTGTTTCCCCTGCTGCTTCTTTACAATTCCAATCA
AATTCTTATTCACCTGTAGCATGAATAATTTGGAAGCTTC
TATGCTATCTGGCCACAGATAATCCCTATTTTTTTTTTTT
GTATTAAGGGTGTGCTTAACCATCTATTAGATAGATATGG
TTAGTAGAAAAAGAATATTCTGGAAGGTTTGATCCAGAAC
ATCCTGAAAAAGTAGAATACCAATTGTTGAGACTATCAGT
TCATTCATATCTCATATTTCCTCTGTCAGAGAGAATCAGC
TAAGCAAGGTACATTGGCCCAAAAATATCTTGAAGCAATG
GCTGTAATTGAACATATGCAGGAGAAGTTACTGTAAGTAT
GAGTCAACACAATGGTAAGAGGATGAAAATGGGCTGGCCA
GAAGGCTTGACTGAGAAATTCATACTTTTTGGCTTCCCTT
TGGCTCTCCTGCTTTCTGTATCCTTACTAGGGGGATGCAT
ATCTCCACATGTTCTGCTAGAGGCAGTAAACTACAGTGCC
CTGGTGGGAACATCTTATCCATCCTTATCTACAGTGGAAA
GATAGAGGAAGTCAAAGTATTTGTGTGTGCTGGAGGGGGG
TGTTAGAGTGATCCAATTCAATATGTTTCTAAGAGATGAC
TTAGGGAAATAGATGGAACTAGGAGAAACTATTGTGCTTG
GGAAAGAATGTTACATATATCAAAGAGTACAAAGGGCGAT
ATAGTTAAGATGGCTGGGGATGCCAGGAGAAGAGCGTAGC
CATGTAGACATATAATGTGCTGTAGTAGCTAAGAAGCACA
TCTCATGCTGGTTTCTTTGATTACAAAAATTTGGTTTTAG
AAAAGAAGGGACTCTGTTGAATTTAGTTTGTTGGATCACA
TCAATTAAGAGAAGCCAAAATTAACTCTTGAAAGGGAGTT
CCCTGGCCATTGATGGAGAATTCCAGATACCCCAAATCAG
ATTTTATTAAGAAATGATAAATATATTCTTAAATAGCAGC
ATGATTTCTACTCTGACATTAGCATTCAGAGTTGCTCCTG
GGCCTCAGTTCTCAATCAATCATTGATGCTGATGCTTCCC
TTATTTCTACCCTTCAGACACGTTCATCTAATCTCACTGC
CTTTTTAGAAAATGAGTTTCTAAGTAAAAAATACTTTTTC
AACCCTTTCTATTTTGTTGTGTTTCTCTTTCGTATCAGGG
AGGTTGAAAAGAGAGCCAAACAGGCAGAGGAAAAGTTTGA
AGATGCATATGAGAAACTTCATCATACCCTTATAAAAAAT
AAAGATCTAGAGGAATTAGTCATGACATCAAGAAAGGAGT
CTAAAGGAGAGAAAGAAAATGAAGACAAAAGAGAAGTAAA
AGAAGAAGAAGAACAAGAACAAGAAGAAGAAGAAGTTAGG
TCAGCAGAAGATTCCTCAAAATCTCCAAAGAAGGGTAAGC
ATTGCTTCATATTTTGCTTTATTTAGGTTGTATTTATGAA
AGAAAATTTGACTGGGCCACAAGTATTGTAGAAGAACATT
AATATATTTGGTGCTAATCTACTAGTTTATACTTCTCATA
GGAATGTGCATATTTTAATCACATAACCATCTTATTCAGA
CAACTCACAAAAAGGAAAACCAAATGAATAACAACTGCGA
ATGAATAAACTAACTCAGATACAATTTTTATTTACAAAAC
TGGTGAAGGTTTTTTTTTTTTATTATTATACTTTAAGTTC
TGAGGTACAGGTGTACAAAGTGCAGATTTGGTACATAGGT
ATACATGTGCCATGTTGGTTTGCTGCACCCATCAACTCAT
CATTTACATTAGGTATTTCTCCTAATGCTATCCCTCCCCC
AGCCCCAACACCCCAACAGGCCCTGGTGTGTGATGTTCCC
CACCCTGTGTCTAAGTAATCTCATTGTTCAATTCCCACCT
ATGAGCGAGAACATCCGGTGTTTGGTTTTCTTCCTTGTGA
TAGTTTGCTGATAATGACAGTTTCCAGCTTCATCCATGTC
CCTGCAAAGGACGTGAACTCATCCTTTTCTATGGCTGCAT
AGTATTCTATGGTGTATATGTGCCACATTTTCTTTATCCA
GTCTATGATTGATGGACATTTGAGTTGGTTCCAAGTCTTT
GCTATTGTGAATAGTGCCACAGTAAACATACGTGTGCATG
TGTCTTTGTAGTAGCATGATTTATAATCCTTTGGGTATAT
ACCCAGTAATACGATTGCTGGGTCAAATGGTATTTCTAGT
TCTAGATCCTTGAGGAATCGCCACACTGTCTTCCACAATG
GTTGAACTAATTTGCACTCCTGCCAACAGTGTAAAAGTGA
TCCTATTTCTCCACATCCTCTCCAGCATCTGTTGTTTCCT
GACTCTAATAATTGCCATTCTAACTGGCGTGAGATGGTAT
CTCACTGTGGTTTTGATTTGCATTTCTCTGATGACCAGTG
ATGAGCATTTTTCATATGTCTGTTGGCTGCATAAATGTCT
TCTTTTAAGAAGTGTCTGTTCATATCCTTTGACCACTTTT
TGATGGAGTTGTTTGTTTTTTTGTTGTCAATTTGTTTAAG
TTCTTTGTAGATTCTGGATATTAGCCCTTTGTCAGATGGA
TAGATTGCAAAAATTTTCTCCCAATCTGTAGGTTGGCTGT
TCACTCTGCAGATAGTTTCTTTTGCTGTGCAGAAGCTCTT
TAGTTTAATTAGATCCCATTTGTCTATTTTGGCTTTTGTT
GCCATTGCTTTTGGTGTTTTAGTCATGAAGTCTTTGCCCA
TGCCTATGTCCTGAATGGTATTGCCTAGGTTTTCTTCTAG
GGTTTTTATGGTTTTAGGTCTAACATTTAAGTCTTTAATC
CATCTTGAATTAATTTTTGTATAAGGTGTAAGGAAGGGAT
CCAGTTTCAGCTTTCTACATATGGCTAGCCAGTTTTCCCA
ACATCATTTATTAAATAGGGAATCCTTTCCCCATTTCTTG
TTTTTGTCAGGTTTGTCAAAGATCAGATGGTTGTAGATGT
GTGGTGTTATTTCTGAGGCCTCTGTTCTGTTCCATTGGTC
TATATATCTGTTTTGGTACCAGTACCATGCTGTTTTGGTT
ACTGTAGCCTTGTAGTATAGTTTGAAGTCAGGTAGCATGA
TGCCTCCAGCTTTGTTCTTTTTGCTTAGGATTGTCTTGGC
TATGCAGGCTCTTTTTTGGTTCCATATGAAATTTAAAGTA
GTTTTTTCCAATTCTGTGAAGAAAGTCAGTGGTAGCTTGA
TGGGGATAGCATTGAATCTATAAATTACCTTGGGCAGTAT
GGCCATTTTCACAATATTGATTCTTCCTATCCATGAGCAT
GGAATGTTCTTCCATTTGTTTGTGTCCTCTTTTATTTCCT
TGAGCAGTGGTTTGTAGTTCTCCTTGAAGAGGTCCTTCAC
ATCCCTTGTAAGTTGGATTCCTAGGTATTTTATTCTCTTT
GTAGCAATTGTGAATGGGAGTTCACTCATGATTTGGCTGT
TTGTCTGTTATTGGTGTATAGGAATGCTTGTGATTTTTGC
ACATTGATTTTGTATCCTGAGACTTTGCTGAAGTTGCTTA
TCAGCTTAAGGAGATTTTGGGCTGAGATGATGGGGTTTTC
TAAATATACAATCATGTCATCTGCAAACAGAGACAATTTG
ACTTCCTCTTTTCCTAATTGAATACCCTTTATTTCTTTCT
CTTGCCTGATTGCCCTGGCCAGAACTTCCAATACTATGTT
GAATAGGAGTGGTGAGAGAGGGCATCCTTGTCTTGTGCTG
GTTTTCAAAGGGAGTGCTTCCAGATTTTGCCCATCCGGTA
TGATTTTGGCTGTGGATTTGCCATAAATAGCTCTTATTAT
CTTGAGATATGTTCCATCAATACCTAGTTTATTGAGAGTT
TTTAGCTTGAAGTGCTGTTGAATTTTGTTGAAGGCCTTTT
CTGCATCTATTGAGAAAATCATGTGGTTTTTGTCACTGGT
TCTGTTTATGTGATGGATTACATTTATTGATTTGCATCTG
TTGAGCCAGCCTTGCATCCCAGGGATTTAGCCGTCTTGAT
CGTGGTGGATAAGCTTTCTGATGTGCTGCTGGATTTGGTG
TGCCAGTATTTTATTGAGGATTTTCACATCTATGTTCATC
AGGGATATTGGCCTAAAATTCTCTTTTTCTGTTGTGCCTC
TGCCAGGTTTTGGTATCACGATGATGCTGGCCTCATAAAA
TAAGTTAGGGAGGATTCCCTCTTTTTCTATTAATCAGAAT
AGTTTTAGAAGGAATGGTACCTGCTCCTCTTTGTACCTCT
GGTAGAATTTGGCTGTGAATCCATCTGGTCCTGGACGTTT
TTTGGTTGGTAGGCTATTAATTATTGGCTCCATTTCACAA
CTTGTTATTGGTCTATTCAGAGATTTGACTTCTTCCTGTT
TTAGTCTTGGGAGGGTGTATGTGTCCAGGAATTTATCCGT
GTCTCTAGATTTTCTAGTTTATTTGCATAGAGGTGTTTAT
AGTATTCTCTGATGGTAGTTTGTATTTCTGTGGGATCGGC
AGTGATATCCCCTTTATCATTTTTTATTGCATCTGTTTGA
TTCTTCTCTCTTTTCTTCTTTATTAGTCTTGCTAGCGGTC
TATCAATTTTGTTGATCGTTTCAAAAAACCAGCTCCTGGA
TTCATTGATTTTTTTGAAGGGTTTTTTGTCTCTATCACCT
TAAGCTCTGCTCTGATCTTAGTTATTTCTTGCCTTCTGCT
AGCTTTTGAATTTGTTTGCTCTTGCTTCTCTGGTTCTTTT
AATTTTGATGTTAGGTTGTCAATTTTAGATCTTTCCTGCT
TTCTCTTGTGGGCATTTAGTGCTATAACTTTCCCTCTACA
CACTGCTTTAAATGTATCCCAGAGATTCTGGTACATTGTG
TTTCATTCTCATTGGGTTAAAGAACATCTTTATTTCTTCC
TTCATTTTGTTATTTACCCAGTAGTCATTCAGGAGCAGGG
TGTTCAGTTTCCATGTAGTTGTGTGGTTTTGAGTGAGTTT
CTTAATCCTGAGTTCTAGTTTGATTGCACTGTGGTCTGAG
AGACAGTTTGTTGTGATTTGTGCTCTTTTACATTTGCTGA
GGAGTGCTTTACTTCCAATTATGTGATCAATTTTAGAATA
AGTGTCATGTGGTGCTGAGAAAAATGCATATTCCATTGAT
TTGGGGTGGAGAATTCTGTAGATGTCTGTTAGGTCTACTT
GGTCCAGAGCTGAGTTCAAGTCCTGGATACCCTTGTTAAT
TTACTGTTTCATTGATCTGTCTAATATTGACAGTGGGGTG
TTAAAGTCTCACACTATTATTGTATGGGAGTCTAAGTCTC
GTCATAGGTCTCTAAACCCTTGCTTTCTGAATCTGGGTGC
TCCTGTATTGGATGCATATATATTTAGGATAGTTAGTTCT
TGTTGTTGCATTGATCCCTTTACCATTATATAATGGCCTT
CTTTGTCTCTTCTGATCTTTGTTGGTTTAAAGTCTGTTTT
ATCAGAGACTAGGATTGCAAACCCTGCTTTTCTTTTGGCT
TTCCATTTGCTTGGTAGCTCTTCCTTCATCCCTTTATTTT
GATCCTGTGTGTGTGTTTGCACATGAGATGGGTCTCCTGA
ATACAGCACACCGATGGGTCTTGACTCTTTATCCAATTTG
CCAGTCTGTGTCTTTTAATTGGGGCATTTAGCCCATTTAC
ATTTAAGGTTAATATTGTTATATGTAATTTGATCCTGTCA
TTATAAGGCTAGCTGGTTATTTTGACTGTTAGTTGATGCA
GTTTCTTCATGGCATCGATGGTCTTTACAATTTGGCATGT
TTTTGCAGTGACTGGTACTGGGTGTTTCTTTCCATGTTTA
GTGCTTCCTTCAGGAGCTCTTGTAAGGCAGACCTGGTGGT
AACAAAATCTCTCAGCATTTGCTTGTCTCTAAGGATTTTA
TTTATTCTTCACTTATGAAGCTTAGTTTGGCTTGATATGA
AATTCTGGGTTGAAAATTCTTTTCTTTAAGAATGTTGAAT
ATTGCCTCCCACTCTCTTCTGGCTTGGAGGGTTTCTGCTG
AGAGATCTGCTGTTAGTCTGATGGGCTTCACTTTGTGGGT
AACCCAACCTTTCTCTCTGGCTGCCCTTAATATTTTTTCC
TTCATTTCAACCTTGGTGAATCTGAAAATTATGTGTCTTG
GGGTTGTTCTTCTCAAGGACTATCTTTGTGGTGTTCTCTG
TATTTTGTGAATTTGAATGTTGGCCTGCCTTGCTAGGTTG
GGGAAGTTCTCCTGGATAATATCGTGAAGAGTGTTTCCCA
ACTTGGTTCCATTCTCCCTGTTACTTTCAGGTACACCAGT
CGAATGTAGATTTGGTCTTTTCACATAGTCCCATATTTCT
TGGAGGCTTTGTTCATTTCTTTTCACTGTTTTTTCTCTAA
TCTTTTCTTCTCACTTTATTTCATTAATTTGATCTTCAAT
CACGGATATCCTTTCTTCTGCTTGATCTAATTGGCTATTG
AAGCTTGTGTATGCTTCATGAAGTTCTCATGCTGTGTTTT
TCAGTTCCTTCAGATTTATATTCTTCATTTATATTCTTCT
CTACACTGGTTGTTCTAGTTAGCCGTTCGTCTAACCTTTT
TTCAAGGTTTTTAGCTTCCTTGTGATGGGTTAGAATATGC
TCCTTTAGCTGGGAGATGTTTGTTATTACCCACCTTCTGA
AGCCTACTTCTGTCAACTCATCAAACTCATTCTCCATCCA
TTTTTGTTCCCTTGCTGGCGAGAAGTTGTGATCCTTTGGA
GGAGAAGAGGCATTCTGGTTTTCAGAATTTTTAGCCTTTC
TGTGCTGGTTTCTCCCCATCTTTGTGGTTTTATCTACATT
TTGTCTTTGATGTTGGTGACCTATGTATGGGGTTTTGGTG
TGGATGTCCTTTTTTTTTTGATGTTGATGCTATGCCTTTC
TGTTTGTTAGTTTTCCTTCTAACAGGTCCCTCAGCTGCAG
GTCTGTTGGAGTTTGCTGGAGGTCCACTCCAGACTCTCTT
TGCCTGGGTATCATCAGGGGAGGCTGCAGAGCAGCAAATA
TTGCTGCCCGATCCTTCCTCTGGAAGCTTCGTCCCAGAGG
GGCACCTGCCAGATGCCAGCCAGTGCTCTCTTGTATGAGA
TGTCTGTCGGCCCCAACTGGGAGGTGTCTCCCAGTCAGGC
TACACGGGGGTTAGGGACCCACTTGAGGAGGCAGTCTGTC
TGTTATCAGAGCTCAATCACCATGCTGGGAGAACTGCTGC
TCTCTTTAGAGCTGTCAGGCAGGGACATTTAAGTCTGCTG
AAGCTGTGCCCACACCTGCCCTTCCCCCACATGCTCTGTC
CCAGGGAGATGACAGTTTTTTCTATAAGTCCCTGACTGGG
GCTGTTGCTTTTTGTTCAGATATGACCTGCCCAGAGAGGT
GGAATCTAGAGAGGCAGTTGGCCTCATTGAGCTGCGGTGG
GCTCCACCTGGTTCGAGCTTCCTAGCGGGTTTGTTTACAC
TGTGAGCATAAAACCACCTACTCAAGCCTCATCAATGGCA
GACGCCCCTCCTCCCGCCAAGCTCCAGCATCCCAGGTCTA
TCTCAGACTGCTGCCCTAGCAGCAAGAATTTCAAGCCAGT
GGATCTTAGCTTGCTGGGCTCTGTGGGTGGGGGACCCGCC
GAGCCAGGCACTGGAGGGAATCTCCGGGTCTGTGGGTTGT
GAAGACCATGGGAAAAACATGGTATTTTGGCAGGAGTGTA
CTGTTGCACCTGGTACAGTCTCTCATGGCTTCCCTTGGCT
AGGAAAGGGAAATCCCCTGACCCCTTGCACTTCCTGGGTG
AGGTGATGCCCTGCCCTGCTTCAGCTCGCCCTCCATGGGC
TGCACCCACTTTCCGACCAGTCCCAATGAGATGAACCAGG
TACCTCAGTTGGAAATGTAGAAATCACCTGTCTTCTGCGT
CGATCTTGCTGGGAACTGCAGACCAGAGCTGTTCCTATTT
GGCCATCTTGCTGGAAAATCTTTTTTTTTTTTTTTAAATA
AAAGGAAACAATGCTGATTAGAAGTGGCAACATATAATAG
TTATACAGATGATACTTGTGAGTAGACAAACACATACGAT
CATTTTAGAAAATAATTTGATAGTATGTGTGGATATCCCT
TTAAAACATGCATATATTTATAACAGATGCATGTTAATAT
ATGCATAATAATGTGCATAATAATATATGCATAATAATTT
CACACTTGAGAATCTTAATAATCCTAAATACACAAGATTA
ATATACAAAGATGTTCAGTGTATCATTGTGTGTAATAGAA
AAAATAGAAACAACCTGTTGTTCAAACATGAAAGATTAAA
TAAATCATGCTGTATCAATATACATAAATATTACACAACT
ATTAAAATAGCGTTTAAAGGAGTTTTTAGTGACATGGGAA
ATTTTTATGTTAACTGTCAAATGCAAGAAACAGGATATGA
CATCTTTTTTTTTTTTTTTTGAGATGGAGTCTCACTCTTG
TTGCCTAGGCTAGAGTGCAATAGCACGATCTCGGCTCACT
GCAACCTCTGCCTCCTGGGTTCAAGCAATTCTGCCTCAGC
CTCCTGAGTAACTGGGATTACAGGCACACACCACCATGCC
CGGCTAATTTTTGTACTTCTAGTAGAGACAGGGTTTCATC
ATGTTGGCCAGGCTGGTCTCAAACTCCTGACCTCAGGTGA
TCCACCCACTTCAGCCTCCCAAAGTGCTGGGATTACAGTC
GTGAGCTACTGCACCTGGCCAGGATGTGACATCATTTTGA
TGTTATGTTTATTTTATGTTAAATATCAAATTCAAGAAAC
AGCATATGATATCATTTTTTTAAAGGCAAAAAAAAAGACC
AGAAAGAAATATGCCCAAATATTGACGGACATTGTCTCTG
GGTGATAGAGGTTTGTAGGAAGTTTTATCTTTATTATTGG
CACATGTTTGACTTCATGTGATTTTTAATACTACTTTATG
TTATAGGGAGAGGAATTTAATTTTTCATTTTCTTATTTCT
AATTAGTGCTGCAATCTGCCCACAAGCAGTTCTCAATATT
TCTAATATTAGAGGCTATTTTTTAATTTTTGCTTTCATCT
CCAACCTGTGGTCCGTTCCCAGTACAAAGGATAGTACTAG
AAAGACATCTACTTTCTGTTTTTCTCTGTCACCCCATCTC
CACCTACCCCTCAGCAAAAGCAGTGAAGTTAGCCAACTGC
TCGCAGCCCCTGGCCCTAGGTACAGGGACGTTAACCCTAT
AGAGTGTGAATTCATTTTTTCTACTCCTTTCAACTCTAAA
CTGGTGAAAATATTATTTATTACAAGTTTGACAATCCTTC
AGTTTTACATTTGAGTATATGTGAGAGTTTTCATGAATTT
TAAAATTTCATCTTCTTATATTCTGAATGTAGTTTTATCC
TGATAATTTGAAAACTAGACCTTTTCTAGATTTAGGAAGA
TCAATAGGCAAACCGTCCAAAAGCCCTACTTGTTAAACTA
GAGGTTACCTCAATATGGAATGCGTTTTGTCCATTCCCAT
GAAGGTCTTGAGAATTCGGTTAAATCCAGAACTGAGAAGT
TTTAATTATTTAAGGTAGAGGATAGCTACATAAAGTTAGT
CCCCAGCCTGCAAACAGTAATCTACACAGACGCCCAGTCA
CCCTTCTCCCTCCTTCCAGAAACCACCAGCAAAATCATTG
CCAGGGGGCTCTGAAGTAGAGGATGAGATGCCTTGCAAAG
CCTGAGGAGAGCTGTCTCCTACTCACGGCAGTTCCTGTGC
CCTGCAAGGGACCTGAACAGAGTCTCCAGAAAATCCATAG
GTTAAATCCAACCTTAGAGTTAGCAGGTAGCCCCTTGCAA
AAAATGCAGATACCTCTGGAGCAATCTGGCACTGCTATAT
TTGTATATGTTAGTGCAATAAAATCACTTTTTTTCCTGAG
GGTTGTGCAGTGAAGGAGTAGAAAATTATATTGCAGTAAC
AGCAGGAGCCTTGTGCATGCTGAGTAAAGAGAAGACCTGG
ACAGAGTAGGGGATATATTTATTTTTATTTTTATTTCAAT
ATTTTTAATAATTAGCAAATCACTATGCTCTGAGCTGTGA
CTGAAAAAAGGAATCAAGAGGGAAATTTGCAAAGATGAAT
ATGGCTTAGTCCTTGATCTCAGTGGGGTCTACAGTTGGGT
GTAGGGAAGTTACACTAACAGTAATACAAAGTGCCAATAA
TAATACAAAGGCAACCACATGTAGGATGGAGATGGCAGCA
GCCAGTCTGAAGGATTCAAATTGGGAAGCAGAGTGTCACG
GGGCTGCTTTTCACGTGCATGTTGGGGAGAGCAGGCTTGA
TGACCAGAGGCCTTCTGCACCATCCTAGGGATGGAGCTTG
TGTAAGGCCTGTGTACAGGAGCCTGGAGAGAAAGGGTTGG
GGAGACAACAGAAGGGGTCAGGAATGGTTAAGGGAGGATT
CTGAAGACTGTTTCCATTTTTTTTTTTTTTTTTAACCAAA
CTTCAGATTTGTACAAGAGGGAAGGAGGAGATGTTCTTCT
TCTTTCTCTTCACGCCTTGACCACATTCTCTCCTGCCCCA
GGACCCAGAACTCAAACAGTTAACTGACCACGCTTGAACT
TGGGAAATGCATTCTGAATGCCAATAACCAATTTAGAGTC
AAATTTGTGGCACATAGCTTATTTGTAGCTTGAGGGTTAC
TCAGGCAGAAAAAATGTAAAACTGCTTTGTAAAATTAAAA
ACCCTTAGTAAATATAAGATATTATTACTATGATATTCTA
ATTGTTTTTGTCTGTTTATAGCACCACACAAAGAGGGTGC
TGTCAACATTAAATCCAGAATCCGAACTAAATCCAATGAC
AAAACAAAACCCAAGTAATGTCCACAGAGCTCTGGGGTTC
ACAGTGGCTCTATCCACTGAACGCAGCCCAGATATCACTG
TGTTGTAGAGCTGATGTGGCTCAGTTGCAGGGACTCCCTT
TGTAACAGCCGCTAGAAAAGCCATAACATGCAACCCAAGA
GCACTTTCTCTTTAAAAGTCGCAGCGATGGCTGGAGGGAG
TCAGACGCATTAGCTCACTTCCCACATTGAAAATAGCTTG
TGCAAAGTTTGCTAGCTTCTTCAACTGATTTCCTAACAGA
GGTCTGTGAAATGTCAGTTTATCTCAAGAAAATAATGCTT
TTTGAAAACGTTGAACTCTGCAGACAAGACTGGCAAATAA
AAAGCATTAGTTTTTCAATCTAAAAGAGAAGACCTAGGCT
AGGCACGATGGCTGACGCCTGTAATTCTAGCAATCTGGGA
GGCCAAGGTGGGAGGATCACTTGAGGTCAAGAGTTTAAGA
CCAGCCTTGCCAACATGGCAAAACCCTGTCTCTACTAAAA
CACAAAAATTAGCCAGGCATGGTGGTGTGCACCTGTAGTC
CCAGCTCACTCAGGAGACTGAGGGACAAGAAACGCTTGAA
CCCAGGAGGTGGAAGTTGCGGTGAGCTGAGACTGCGCCAC
TGTACTCCAACCTGGGCAACAGAGCAAGACTCCATTTCAA
AAAATAAAAAGAAAAGAAAAGAGAAAATCTTAATGATGCT
CTTAGGTTTCTGCAGCATTTTCAGATTTCTTATGATTTCT
GGCATTTTTATGATTAATCTGATCTTTGCAATAACCCTAC
AAAGTAGGTGGAGGAGATATTGTTATTCTCATTTCTCAGA
AGATAAAACTGAGGCCCAGTGATTATAAGACATGGTCACA
GAACTGATTGGTGTCAGAGCCCCCAGCTCACTGGACTCAT
GTCTAGACGGTTTCACAACAGTGAAGGGCCACCAGGCCAT
TGCTCAGAAGGTTTCCTTCATAGGGGCCTGTGTTGCCGAA
GATTCACCCAGAATCTCCATTTCTTGCTTTTACTGTCTCA
TTTGTCTGCTCTGTTCATGATCCTGAATCCATCTGGGCAC
AAGAGATGGACTAACCTGCAAAAATCAGTTGCAAGTGACA
ACTGGATGTTCTGGGCAGTCACTCAGCAAGGGCTCCCTGT
TGCTTCACTGCTCCTGGCTCACTTGCCTTTGCTCTTATCT
CTGAACACCTGAGGCAAGATTTCTACACCTGCGTTGACTC
CACATATTTGGTGTTTCTTTGGGTTTATCTCCTAGAATTT
TAGACCTTTACCTGTTCTTCCAGCCTCAGAAATCCCCTGA
GTCTAGAGTCCCCATCTTTATTTAAGCCAACCCTGGCCAG
GCCTGCCATTGGCCATCATTAAACTGTGTGAGGGATGGGT
TTCAACATTCCTTAGTGTATACCTAAGACTACTAGATGGA
GTCTGGTCAGTTCCAGTCTTTACCTCTGGGAAAAGAAAAC
ATGAAATTCTTCAGAAACTTGGCAGTGCTCCTGGCCCAAA
TGACAGACGAGCTGAAGCTGTTGGCTCGTGATTATGGCTG
CTGCCTGACGAAGCAGAGCCAGCCTTATCTTTGCTCCTTC
CCAGAGAACTTCCTGGGTAGCTCTAGAAAATTTGGGGACT
TTTTGTGGGGTTGCAGAATAATTTTCATTCATTTTCCACT
TTGCAGGCATGAGTTGTCATTTCCATACAAATCAGTAGGC
CCCATCCCTGAACATGAGCCTTGTCCCTTAGAATGTGCCA
AATACCATGTCAGCTCCATTGCATAGAAGGCTTAGTCTCT
AAATTCCAGAGTTATATCTGCTGCCACTACAATTAGAATG
AGGTGACTGGCATCATGGACCTACATTAGCTGAGGTGGTT
TTGTTACAAGCCACCTACTCTTGCAAGCCCATGAAAAAAG
GATAATGTATTGAAAGGATGCTGGGGTGCTTCAAGGATTT
GAAGGGAAGTTTTGAAGAGCTAGACTAGGAACAGACAGGA
ACCAGCTAGTTTTAGGTCAGACAAAATAGTTCCTTCACCA
TCTTGCTCCAGTGCTACTACCAAAACACCAATCATTTATT
TCATCCTTACATTATTCTGCCAAAGTCTCAAAGTCCCAAG
ACAGAGAAAGGCTACCCTGTGGTCACAAACCTCCCCATGG
ATGAACCAGGGATGGTAAGAAGACTTCAGAGATGATCTCT
CTGACTTCCTTAAAGCGAAGGAAGGACGCCTTGTGGTGCT
GTTCCACTAAGATGGGACACACTATGGGGAAAGCAAATCA
GGGTGGGGTTAGGAAGGCATAATGAGTGTTCGGTGGTTAA
AAAAAAAAAAAGTATGCCCCAGGGAGGGTACCTGCACTGC
CACTCTCTGCAAGTTAGCCCGGCCAGTTCCACTCTCCCAA
GTAACTGCTTTGTGGGAAGGTTTAGATAGTCCTTAAGACC
CTGCTACACCTTCTTAGGGTGTCCCTGCAGTGGTCTCCCA
AGCAGAGTGGAGGGAGGAACTTTTGCTGCTCATCGCTGGC
AGTCAGGCTGCCGAGTGAGGCTGTTGTGCTTGCGTATGGG
AGACTAGCCATTCTGTGCTTAGATGTCCAGACCGAGCCAT
GCTGTCCATTTTTCTAGAAAGCGGCTCTGGCCCTTCAGAG
AGAGGAAACTGGTTAGCCTCATCACACTCCTCTGTGTCCA
GCCCCCAATCTCAGTGGCGACATGTTCCATGTCCTGTGGT
GCCAAGTTGGTACTGTTTTGGGAGTGCATACCATAGTGTA
CTTAAGGATCTTAGCAAGCTTAGCGGACAGGCCCCCTCAA
CCACCAGGCCTGGCTCTTCACCACATACCCACACCAACTC
AGTGCACGTGGGCTCCAGGAGATTCTCCCCTGAGAGATCT
GGTCCCACTCACACATTGGTCTCACTGACTTGACTATGGT
CAGGTCACTTGTCTGCTACCTTGTAGCTTCAGTGACTGCA
CTTTCCTCTTGTCCTTGGCCTTTCCTAGCTGGAGGTCAAT
GACCCAGATACTACCTGGGAAACATATCTTGCATTTCACT
TTTAAAGCCTGCTGGAAATTCTGTTTGCAGGCCCCAAAGC
GCTAGATCACTGTCTGTCTATTCGTGGAATCAAATAAGTA
TCCGTTTACCAGCAAATATTTCCCCACAGGAAGCAGAAGA
GTTTCTCTAAAATTAGGAATAAAACTGCTGTAGCCCTGCT
GCGTAGGCCCTGCATACCTGCAAAACTGCAGTGCTTGCTC
TCTGAGCCCCAGGCTGAGGCATTCTGTAGCTATATTGATA
TGAAGCTGTGTCTAGGATTCATCAGGACTTCCATCACTGC
CTCAGAAAAATGGAGAGCTCATTGTAGCCAGGTCTGCCAC
AGCCTCAAGGCAATCTCCCATTCAGGATTGCTAAGCAAGT
CCACTAATCCCTCTGACCTCAAAGATGAACTATGCAGAGT
GCAGGTTTTCGAGAAGTGCAACTTGTCTAAAATGGTGCAA
CAAAGAACATGTAAGGCAGCCTTCCAGAAGTTCCCTAAGC
AGTCCCATTATGCAGCAATGTGCCATTCTGCCAGGACAAT
GCTTCTAAAATGTCCAATGAAAGGGCACCTGCAAGACTGC
AGTGGCTTGTGTCTGTTTGGAGGGCATCCTCTTGTATTTG
CAAGGTTTGGGTCCCACCAGCACCCGACCTGGCGGAGTTA
TCCTTTAGGCCTCCTCTAGGCCAGCTTGAGAAACACTTTT
GAAAGTGTGAAGATTAGGAGTTTCCATGATCTGTCTTGCC
AAGGCAAACTGATTTTTAGAAGGCAAAATGTCCCCACCCC
TACCCTCTACCCAGAAGTCTGACAGATCCTGGAGTTCACA
TGGTACTACTGGTAATTCATCTCTCATTTTCCACTCTGGC
CATCCAAACAGTCAAACCCAGGCGAGAAAGAAAGGGGGAT
TGTCTGAGTTTTGGCTGTAACTATTGCCCACCAGGAGGAA
AATCGTTTCTGTCCTGTTTTTTCTCTACCATGATCCCGAA
CAGCTGTGCACTTTGAAACAAATGCTTGTTATATCATGGT
GGGAGTCAAAGACAGGAGACCATATGTGCAAGTTCTAAAG
CTGGTTCTGTCCGAGAACGACCACCCTGGGAGCAGGCACT
GATGGCCATCAGGGCTGCCTTTGACACATGGAGGCAATAT
GTGGAGGGGCCAGCAGGCTCTTATTTGGATGCAGCCTGAT
GGCTGTCATTTATTGCTACTGAGGTAAACCCAGAATAATA
GTCATCACCATTATTTATTAAGCATTTACCTTGTGCAAGC
ATTGTGCTAAGCATATCATATGCATTATCTTATTTAATCA
CAATTCTGTGAGGTGGATCCTGCTTTTATCCCCATTTATA
TACAGGATTAGTAACATGTCCAAGGTTAAACAGTTGGTAA
ATGGTAGAGCCTGAATCAAATCTAATATGTCTGAGAGCAG
ACCCCAAGCTCCCAGCTATAGTGCTGTAATGTCTTTCCAA
GCCCAGAAGAAGCCGTTGGAAGTGTGTTGATTACCTCTCT
TTTAAAGGATTTGGCTTCCATATCCTTTACTTAATGCTCA
GCTCAGCTACTGTGCAAAAGCCAGAATTATTGGAACCTCA
TAATTCCAATAGACTCTCTGCCAAAGAACATTGTAGTGGC
CAGGAACAGTCAATCAAGGAGATACATACTTACTCAGAGC
CATTCGGACATGGTCCCCAAGGATGTGGAATGCAGGGGTA
TTGGCAGAATGACCTGCTGAGCCTTCTAGATAGGAAAGTC
CAAACTGCAGAGCCCCCGTTGCACCCTAATGCTACTGGTG
AGCCATGGTGGCCCTTGAAATTCTAAGGAAGGCCTTCAAA
GCCTCCATAGGGCACATTCCTGATGATTTTGAGTGCATCA
ATCGGCAGTATACCAGTCCTTAAGCTAGCTGCTTGCATAA
TAAATTCAGGTCTGAATACACCAATGCCACATCACTGTCA
GCTCCAAATGCCCTGGAACACCATCGTCATAGATTGTGCC
ATAGACTTCTCCCACTCTTAGGGGCATGTCATTTTGGTCA
TGGCAGACTCCAGTGCCAAACTGGAACATCGTATCCCTGT
TGATCAGCTTATTGCCACTTTACTAATATTAAAGTAAATT
ATCAGGGGAAAAAAAAAAACACAACTATTCCCAGAACATA
TCATGGTTTTCAATTGTACTCTCCAGCTTGTCCTCCAGCC
ATCATTTCACAACTAGTAACCAGCTGGAGTGCAGCACCTG
GGCCAGCTCACCTAGCCAGTGTCTGAAGAATTTTGCCTTT
GACTATCCACCATACTCTTTCACCCAAACACAGTTTTGTA
GCAACTTATCTCCATGATTTCCTTCTCATCAAGCCCACCA
ACTGCAACAGTTGGTTAATTTGAAAGACAACACATGCCAC
TCAAGCAGACCCGAAAGCCCTCTGGCATGCCAATGAGAAA
TTTAAATATTTATCCGTGCGGGACATTAGAGGAAACCAAA
CAATGGGAAATACCATAGGCGCTCCCTAGAAATGTAAGCA
ACATCTGCCTTTCACAAACAACCAGTGTTATAAGGAAGTA
TGAAGAGTCATAAAAGCCATTTTGACCCTGGTGTTCACTT
CTGATTGTTCTGCTTTTGCCTTCTGTTATGCCTGACCCAG
CATGACCCTACCTCCTTCTTCACTACACATGCCAAAATTT
GCTATCCTGAGATCAAGAGCCGTCATATATGGTGTGAAAA
GTAACCAACAACCCCTGGTGCCATCTTAATTCCAATAACC
AATACACTGGAATGGGTATGAGCCAACACAGTGGTAATGA
GAAACGTTTCCACTTCAGGAATGCTCTGATTGCCATCGCC
CCTTCAAATGGGCTAAGCCATCTATGATCATGCCCTGGCT
GGTCCGTGAAAGCAAGCTCCACATCCTAGATGATGAGACA
TTCTAGGAAATCACCTAGGAGTTCCCCAACCCATGTCCTG
TTGCTGCTTCATCAGTGTTTGCTTTCTTTCTGACACCATA
CTCCTGGGTCTGGTAGATTTTGTTACCTGTCTTTGACTTA
TTTGGATATGAGAGCCTTTTGGATTCCACATTTGTATTTC
GGCACCCCTGCATAGTGTAGAGCTTTGCCTGTTCCTTTGG
CTTCAGAATCTCCCATTGCCTCCTCAATGAAAGACTGCTC
CATCTATGGCTGTCAGCACTCTCATGCCCCCACAACCAAG
TAAGGTCCTTAGGAACAGGGACTGGGGAGACTTTTCTTTT
AATAAGATATGGAAATATTTTTAGAATTGGATTAAATAGC
CTTTTGAAACAGAACAAAATTGGAAGTTACTTCTCATAGT
CACCTTATAAACTGATTGTTGTATCAGTGAGTGAATTTGG
CATGGTTATATAAAAATGTAGGTTTTGAAATTATCTGAGA
ATCCTGTGTAAACTTGGGAAGATGCATGGCTTGGCTAAAG
CCCCAGGACGTAACAAATTTGGGCTGTAAGAATATCTTAG
AACCAGCTTAGAATGTTTGGGTTTTCCCACCTGTGGATAG
AAGTAAGGAGGTGGCCTAGAGATGTAGACAGGGATGCCTC
TGAGATTGGCAACATTTCACAAGATAGTGCTAGGGATTTA
TTTATTTATGTATTTATTTTTAATTTGTTTTGAGGGAGGG
GAAGAGGGAGAGAGAGATGGCAGAGAAAGAAGGAATGTTG
AGGTGACTGAGAGACATTAGGCTAGGCAAAGCATCCTTAA
CTTGGGCCTTGTTTCTGTGACTTAAGCATAATGGAAAGCA
GTCTCTCTTCAACAGACAAAATGCTGCAAAAGTTTCTAGG
CCCGCTGTTAGGAGCTTAGATTCATTTTTTCATGGATATA
ATGTTCAGCAGGGTTTTATGGGCTCACATTCATAAACAAA
AACTCTTTATGGGTATTTCATGCAAAATATTTTCAGTTCC
CACTGGGAATAGCAGGAACACATCTCCAATACAAAATAAT
AATAACATCAGATAACATGAAGAATAAAGAGGCAGTTTGA
GGAAGAGAGAACCAAATACTGTGGCACTTGGTAGAGTTGC
CCTCTCTCTGTGCCAGCAACATGAAAATGCCCATTATAAG
TAGCATTTTCCTAATATTATTTTAGTGATGTTAGTGATGT
TTTATAATGTTAGTGACTTTTTTAAGTTTATAGAGAATTT
GCTGTAAGTATAGATATGCTTTCTTATTTACTTGGCTTAT
TTTTTTCCTGCAGACATGCATTTCTAATTGTATAAGGCAA
ATTAATGGAAAATAAGACTTAGAGAAATGTATCTATATTA
AGAAATATCTGTATAAGAAAACAATATGTCAGGGCATGTA
TAGGTTACCCAATATTATTACTGTTTGAAGAAATAAACAA
GCTGGTAATTTCTATACTGAAAACAGATTACTCTCGGGCC
CACTATTTATAGTGATTCTCCCTCAGATTTTAAGCCACAT
GTGTCAGATGTTTTTGTCCTTTAATTTATTTCTTTATTTA
AAAAAGGAGTCTCCACAAAAATAATTCCTTTTAAATGCTT
TAATTGGGCATAAATTTTATATCTGACTCCAAGTCCATCT
CTCTTTTTTGCATTCACTCTGAAACATTTAAGTGTCACTT
TAGGTAACTATCAGGGTTAGGTGTGAGGAAGTCAGGGTGG
AGCAAAAAGATTGAGTGTGGTTGAGGAAAACTAAGGCGTG
CCTTTGAAGAACTGGTGGCATTGTTGAAGAGAAGACTGCA
TCTTTAGGGCAGAAGAGCAATAGAGTATGACAAGCCCAAT
GATAGGTGCTTGTAGGAAGGGCTGTGGGAGCTGTGACAAC
CTTGCCAAAGGGGCCAGAGGACATACAGTGAAAAGGACAT
CTGAACCAAGTTCCCAGAAGTCAAAATTTAAGCACATCTA
GGCTCAACATTCTTTCCAAAGTAGAATGTTGACCAAAGCT
GTTTCCCTTAATTGCTCTGACTAGATGAGTCATGGAGACG
TGTTGTCTGCCTTCTCTGTCATTACATCATTTCACCGTCT
TCTCATGGATAGTGCATTGTGACTTTGTGTATTCCACGGC
CATTCCATATGGCAACCAAAGGAAGGGCAGGGAGTGAGGA
CAGAGTGCCTCCCTCAGGGATGTGGCTTTTCTATGGCAGG
CCCCTTTACAGTCACATTACGCCCCATCTTTCCTATAACA
TGGGAGAGTCTTTCTTTTTAGGATTTAGTGGCTCAACAGG
TTTGGAAGGACTTGGGAAAGGGAGGCTTCCCTGAGTTCTG
TTGCTGGGAGAAGACAGGCAATTCAGGAGGTCAAATGGCA
AAGGTAAAACCACAGTGGAAGGCTTCTCTGTGGACAGAGA
CTGAAGGGTGTGGAGGTATCGAAGCTGAACAGCAGCAGGG
GTGCCTGACAGAATCTCAGCTGCCATCCTCAGGGACTCAG
AAGCAGCCTTTTCCCCTTCTGCAGCGATCATCTAGAAAAC
AGATGTGACGAAAAGCAAAGTGATTGTTCTTCGTTCCCTG
AAGGCTTCACCACTATGCAGTGTGACTCAGCAGACAAGCA
CTGAGCATCTACTATGTGGCAAGCACTGTGAAGCAGAGAA
CAGGTTTATTCTTCTTTCTGAAGGGTCTTGAGCTGGGGAG
ACAGATCACACTATTAATCACAATTTAAGGTGGAATTTGT
TAGGAGCCATGACAAGTATAAATGAAGTATTAGGGGAGTT
ATTAGCATCCGGTGAGCCTTGAAAGATTAGGATTTTGCCA
ACATAGAGAAAAGATTAGCCAGCATTCTATGCAAAGGCAT
GACGTTGTGAAAGGGTGACCCCCAACTCAGGCAAAGTGAA
TGGGTAAGCATTTCTGAAGAGAAAGTGCTGAGCTCACTAC
CCAAATGCCACCTGAAAGTGGCTGAAGAGGACTTCACTCA
GAGATCTAGAAGCAACTGCCCTGGGGACTGTCCTCCTCCC
CTTCCTCATCCTCACCTCCCCTCAGTGGTCCACAGGCAAT
GATCCTCTTACTGGTACCGGTTTTTATCTTCACCTGCTCT
GTTGTTTCAGAGAAATCTGCCTCCCTTCATTCTTCATTTT
CCTCTTCCCAAGGCCCCCTCACCCACACCTCAGTCACTAG
AAGCTGCTAGCTGCCGCGTCTTTGCTTCTTGCTGCCATGT
CTGAGTGGAGTTGAGCAGCACAGCCTTCTCTTGGCTCTGG
CGTTGAGAGAACTGGGCCCTGATCGTGGTTGTCCCTCCAA
AATTTGTGCCAAGCTTGGGATACAGTTCTAGGGAATATCT
AGAAGTTAGGGTGACTATGATTACCCAGGAAAAGATGCCA
GCACTAAAGAAGAGGGATTGATGTGTGTGGAGGAGATACC
TTTAAGGAGAGAGAGGGAAGGTGAGACTCAAGCAGTGGGT
GGCCACTATTATCAGTAGCTTCAGAGAGGGAGAGGAGTTG
CATTAGTCAGTCAGGGGACTATGAACACACTTTAAGAGAG
CAAGCAATTTTAACAGAGTTGTAAGGGCCCAAGACCGCTC
TGCCCAGTGCCGAATGAATGGACAGTAAGGAAGCAAAGGG
GGAATGTTCTCCACCAGCAGGCCTTCCTCAAAGAGCAGTC
TGGGTGGGAGGATGGAGTGCTCACCCGCACTTTGGCCTGT
CTTTGCGCTTCGGCCTCCACAGCCAGCGAGTGCTGAAGGC
CAGCTGGCAACCTCACATCTTTACTGAAAAAGAAGAACGC
AGGCATGTAGGTGTGCAGCCGTGATTTAGGGACCAGAGCT
TTCACACAGATTTGCAGGCCTCTCTACTGCTGTCTCATGA
TGAGTAGCAAATTCTGACTGTGCCATCCCTAGACTTCTGA
GGTCAAAAGTAGGCAGAGAAGGGCATCTCCAAGGTCGACG
CCTCAAATGCAGGTTTGTATTATTGCTGATGCTACAGTAG
AGCTGTGGTTCCTCATCAGCAGCACAGCAGGTTTTGTATT
GATGAGCTGTGCTCAGTTTTTCCACTTAGGTTGTAATCTA
AACCTCAACTAATAAATTTGAACAATGGCTTGAAGAGCCA
CATTACTGATAATAAAGATAAGGGGAATTCATCCAAGTTT
ATAAAAGACAAGAATTGATTTTGAAAAGGGTACAACTGAC
CAAATAAGAACAATGCTTAATGTATTGCATAAAAGATACA
AAATTGTCTTTTGACCCTGATTATAACTATAAAAATGCAT
ATATGGAAAACAGTTTAGCTGCCCCTCAAAAAGTTAAATA
TGGAGTTACCATATGACCCAGTAATTCTACTTCTAGATAT
AGACCCAAGAGAATTGAAAACATGTTCACTCAAAAACTTG
CAAATCAATGCTTGCTGTAGCATTATTCATAATAGCCAAA
GAGCAGAAACAACCCAAATGTCCATCAGCTGATGAACAGA
TAAAATGTGGTATAGCCTCAAACAATGAAATATTATTTGA
TCATAAAAAGTAATGAAGTACTGATTCATGCTGAAGCATG
GTTGAACCTTGAAAATATTATGCTAAGTGAAAAGAAGCCA
GACACAAAAAGCCATATATTGTATGATTCAATTTATGTGA
AATGTCCAGAAGAGGCAAATTCATTGAGACAGAAACTAAA
TTAGTGGTTGGAAACTAATTTAAGAAACTAAATTAAGGAG
TACATCGGGGGTTCCCGCTTAACGAACACAGGCTTCCTTT
TGGGATGATGAAAATGTTCCGAAATTAGATAGTAGTGATG
GCTGTACCCATTTGTAAATATTATACTAAAACTACAGTTT
AAAATGGCAAAAATGTGACATTTCTTTTTTTCTTTCTTTT
TTCTTTTATCTTTGAGACAGTTTCACTCTGTCACCCAGTC
TGGAGTGCAATGCGCAATCTTGACTCACTGCAGCTTCCAC
CTCCTGGGTTCAAGTGATTCTCCTGCATCAGCCTCCCGAG
TAGCTGGGATTACATGCGTTTGCCACCACACCCGGCTAAT
TTTCTTTCTTTTTTTTTTTTTTTTTTTTTTGAGCTCAAGT
CTCGCTCTATGGTCCTGGCTAGAGCACAGTGGCATGATCT
TGGCTCACTGAAACCTCTGCCTCCCAGGTTCAAGTGATTC
TCCTGCCTCAACCTCCCTAGTAGCTGGGATTACAGGCACG
TGCCACCACGCCCAGCTAATTTTTGCATTTTTAGTAGAGA
CAGGGTTTCACCATGTTGCCCAGGCTGGTCTCAAATTTCT
GACCTCAAACGATCCACCCACCTCAGCCTCCCAAAGTACT
GAGATTACAGGTGCGAGCCACTGCGCCTGGCCTAAAATGG
GAAATGTCACATAAATTTTATCTAAAACAATTTTTTAGCT
GCATAGAGAAAAAACAATCAGAGTAATTTGTCCAAATGTT
ATAGTGATTGTGTTATGGCTGTAAGATATTAGATAATTTG
TTTCTCTTTTTTACAAATTTATGCTGATATGGCTATAGTA
CTCAATGAAAATAATTTTTCAAATGAAAAATTTAAAATGA
AACCAGAATATTTTCCTTTATCATACTATTCTTCCTAGTT
AATTTCCTACCCACATTTCTATTCTCTCCACTTTGATTCC
CCAAATACAGGTCACTGAATCCAAGGCAACCTGTGGAGAG
AAGAATTCAGATGTTAGTGAGAGCCTCCAGGTGGGAGAGC
ATGCCTAAACCCTGATGGCCATTGTTCTGTACTAAGGAAG
AAGATTCCCTTTGAAAGGACATCATTTGCCTGTTTTATTT
AACTTCACAGTGCCTTGCAAAGAGTTGTTTAACTTGCATA
GTGCCACCCAATAAATATCTGTGCAGTTGAAGATGGTGTG
TTATGCTGAATAATGGTCCCCAAAGATATCCCATGTCCTA
ATCCCTGGAAGCTGTGAATGTTACCCCAAGAGGGATTTTG
CTGGTGTGATTAAGTTAAAGGCTCTTGAGATGGGGATACT
AGCCTGGATTATCCAGGTGGCCCTAAATGTAATTATAGGT
GTCCTTATAAGAGAGAGGCAAATGGTGATTTGACTACAGA
AGAGGAGAAGTTGATGTGATGATGGAAGTAGGGATTGAAG
TGATGCACTCTAAAGATGGAGGAAGGTGCCACGAGCTGAG
AAATGCAGGCAGCCACCAGGTGCTGGAAAAGGCAAGGAAA
CGGATTCTCCTCTCAGAACCTCCAGAAGGAATTGGTCCAG
CTGACACCTGGACTCTAGCCCAGTGAAACTGATTTTGGAC
TCTGGTCTTCAAAACTAAGAAAACTACCACCAAGTTTGTG
GTAGTCTGTTACAGAAGTAATAGGAGCTAATACAGCTATA
TTTTTAAAATCTGTTTCAAAATGCACCGAGTTGAGAACCA
GTGTCTAGTCTCTCTTCCAAATGTCTTTCCCTTATAGGAT
GTTTTCACTTCTACAACTGATGCTGGTGGCTCCAGTTTCC
TCCTGCTTCCCAGTCCCGCCCACCCCCTTGACTGAAGTTG
GAAACAAGAAAGGGAAGAAAATGGACTGTGGATTCTGGAA
AGGAGGGGCAGGGCATGGAGCTCTAATGTTGACCCAAACT
CTTCTTTTTATACTTATTTTCTCATTATTTTTTAGTGGTT
AGACAAACAGTAAGCATAGTGCATTGAGAACGCTGAGAAG
GCTGATTTGGGGGTATGGGTGAGAGGAGGGAGTGTTGATA
AAGACATCACAGAATAGGTGGCATCTTAAAGGACAAATAA
AATCTTGCCTGTGGAGAAAAGGGAAGTATTCCATGCAGAG
GATACAGCCCAAGAGGAGGCAGTGGGAGCATAAAAGTGCT
GAATGCTGGACAAAAGCTAAAGTAGGTTGGAGTATTAGAT
TCAGTGGGAGAAGGATGGCAAGAGGTGAGACTACAACATT
TGGGTCAATTTATTCATTTATCCAAAAAACATTATCTACC
TGCTGTGTGATAAACCTGTGCTGAGGACCAAGAGATGGAT
AAAACATAGTTCCTGCTGCTATGGACGTCATAGTCTGGGA
AAATTAATGTCTTAGATAGATGGTCCCCAACTTGCAATGG
TTTGACACTTTTTGACTTTTATCATGGGTTTATTAGGATA
CATGCATTTTAGATTTACGATATTTTTTGCTTTATGATGG
GTTTATAATAAATCAAGGAACATTTGTATATATATTATAA
TCAGTGAAACAAGGGCAAGCTTGAATGTCAAGTGTCTGGA
CTTTATCCTTTAAAGGAGAAGGATGGATAAGGAAGGGAGG
GTGGAGGGGGACATCCCATAAAGCACAATTACTACCAGTG
CCTTGGATTCTTGGGGTCCCTCTATTTGAGGTCCTCTTTC
CAACTACCATGATTCACAACCTCCTAACCCAGTTCTGGGC
CTGGGTGTCCCCACGGCTTCAGTGACAGGCTCCATTGCTG
GTAGTAATTGCCACTCCACTGGCCAGTTGGCTGGAATCCT
GCTGTCTTCTCACTTCTCCTCTGAATACCTTTTGCCTACC
TGCCTTGGTAAGAATCAAAGCCACCAACCCTGGCCGTGGA
TGAGCTTGCTCAGTTTGCTCCTGGGAACCGTGCCTTATCA
ACTTTGTGTACAACCAACCCCTCCTGTCCATTCCCACCAA
CCCCACCATTCCTGCCAGCAATCATTCTCAATACTTAATA
CTAGGTGAGTACTTGGGGATGAATTTAAAGTCATTGGAGT
AGGTTTGAGAGCAAAAACTGTGGCAATGACTGATTAACAA
GCACCATACTGATAACTATAATTGACTCAGAGTCAATTTG
GCAACCTCCTAACTAGCTATAAGCTCCCAAAGGGATGGTC
CCTAAGGGATGGAACTGGCCATGGAAGATTTAATAAATGG
CCAATGAGCAAATGAATAAAAGATAAATATTTCAACATAT
TGGCCATTACGTTTATCTAAGTACCTTTGCATCCTGGGCG
ATGCTCTTCCTCTCTAGAAGAATTTCAGTGAGGGATCGAT
GTGCTAGGAGGCGCTTCATGGTGGTTTGCACAAGGAACTG
CACAGCTTTAGATACATGAGCAAGACTGCTTAGGAGAAGA
GAGGCATTTTCCATTCGGTAGTAGCAAACGGCATCTATCT
CCATTATAAACATGTCTTTGGTCACGATCTAGGCAGAAAA
AAGTTTGGATGACAGGCTTGATTCTTGGGCTCCTTTCCTA
TGTGGGGATAGAGGAACTAAATGTGTTCAAAGGGAATTTT
CTCCACAAGAGAAAAAGAAAGTTGGCCCACCCTTTATTCA
AAATAGACATGTTTTTGAAAATTATGAATTTTTTTTTTCA
AATACACGAAAGAACGCACAATTTAATCCTGTGGTAAATC
CTTTTGTAAAAAAGATTGGAAATAATTTTCTCATATGAAG
ACATTCTGTTGATTCCAAACAAGGTCTTTCTAAACTGATA
CCAAAATAAAAAATCTGCTAAAAGAGAAGCACGTTCTCGG
AAACAAGCACTCTAATGCATTGCTTGCTAGAGCATGCGTT
GGGGGTGCTTTGATGATATACATCACAAGCCCTAGAAAGA
TGTCTTCACATTTCCCTTTTTATATTGATCATAAGGACCT
ATTTTAAGGGTTTAGCTATAAGGATGTTACTCAGTATTGC
TAATTGGAATATAAATTGGAAAGAATTTAATATCAACAAT
AGGGAATTGGTTGAGTAAATTGTGATACAGCCACTAAATG
AAATGCTGTATGTCCATTTAAAATAAAGGGATAGAAGCAT
TTAGCTAATATATGAAAAGATGACCACAATATATTGTTGG
GTTAAGAAAGACACATTGCAAAATAGTATATATGGTATTT
TATATATATACACACACACATATATATATAAATATATTTA
CAGGTGATATATATATGTCATACAGATGATCATATATATG
ATATATATGACATATATATATAATATCTGTATATTATATA
TATAATCTGTAAATATAACCACATACACTGAAAAATCTGA
AAGGATATACTCCAAAATATCAACAGTTAACTATGGGTAA
CAGGATTAGGGGTGAGTTTTTTTTCCCAATTTTGTTTATT
GTGTTAAAATACATATACCATAAAACTTACCATCTTAACC
ATTTTTAAGTATACAGTTCAGTGATACTGAATACACTCAT
AATATTGTACAGCTATCACCACTATCCATCTCCATAACTC
TTTCATCTTGTAAAACTGAAACTCTGTACCCATGAAACAA
TAACTCTCCAATTTCCCCTTCTCCTCAACCCCTGGCAACC
ACCATACTGCTTTCAGTTTCTATGAAGTTGACTACTCCAG
GTGCCTGTTATGAGTAGGATCATACAGTATTTGTTTCTTT
GTGACTGGCTTATTTCACTTAGCAGAATGTCCTCAGGGTT
CATCCATTTGTAGAATGTCAGAATTTCCTTTCTTTTTAAG
GCTGAATAATATTCCATTGTAGGTTATAGATCACAGTTTA
TTCATCTCTTCAGTCATCAGTAGACACCTGGGTTGCTTCA
ACCTTTTGGCTATTGTGAATAATGCTGTTATGAATATGGG
TGTACAAATATTTCTCCAGTGCCCTGCTTTCAATTATTTC
AGGTAAATATGCAGAAGTGGAATTGCTGGGTCATACAGTA
ATTCTATTTTTAATTTTTTGAAGAGCCGCTATACTGTTTT
CTACAGTGGCCGCACCATTTTACATTTTCCTACCAACAGT
GCACGAGGGTTGCAATTTCTCTACATCCTCTTCAACACTT
ATTATATTCCGTTTTTTTAAAAAACAGTAGCCATGTTAAT
GAGTGTAAAGTGATATCTTGTGATACTGATTTGTATTTTC
CTAATGTAGTGATGCTGAGCATCTTTTCATATGCTTGTTG
CCCATTTTATATCTTCATCTTCTTTGTATGTCATCTTTTG
AGAAGTGTCTGTTCAAGTTTGTATTAGGGTTCTCTAGAGA
AACTGTAGAATGTGTATGTGTGTGTTTGGGCTTCACCATA
CATATATATGCACACACACACATACACATATAGGTATCCT
GGGGTGGGGAGAGAAAAAAGTATTGATTTAATGAATTGGC
TCATGTGCTTATGGAAGCTAGTATGTCTAACATCTTCAGG
CTGAAGACCCAGGGAAGAGTTTATTTTTTCTACTGGCAAA
ATTCCCTCCTCCTCAAAGGGAGGTCAGTCTTTTTCTTGAG
CCCTTCAATTAATTGGATGAGGCCCACCCCACATTAGGGA
GGGTGATCTGCTTTACTCAAAGTCTACTGATTTAAATGTT
AATCCCATCTAAAAAAGTACCTTCACGATAACATCCAGAT
GTGTTTGGCCAAATATAGGTCTAATGATCATGGTCTAGCC
ACGCTGACACATAAAGTTAACTGTTACAAAGTTCTTTGCC
CATTTTTTAAATCGGGTTGCTTACTTTTTTTTGTTGTTGA
CATGTATAAGTTCTTTATATATCTTGGATATTAACCCTTT
ATGAGATATATGATTTGCAAATATTTTCTCCCATTCCCTA
GATTGCCTTTGCACTCTGTTAATTGTGTCCTTTGATGCAC
AAAAGTTTTAAGTTCTGAAGTAGTCCATATCATTATTTTT
ATTTCCTATTTTTGAGCATAAATAATCATTTTGTCCATGG
TAGGTAGACCATGGAAAATGTATAGAGAAAGCAAAAGCCA
TCATTTGGCTTACCTCATGAAAAGGTATCTCCAGAGTTTG
GAGACGAAGGTCAACCTTGTGGTAGGTATCCAGGCAGGGC
AAAAAAAAGAAAAGACCTAGAAGAAGGGGAGGAGGAAGTG
ACAGATAAATAACTGGCATGAAGGCTGTTTGGGTTTCACC
TTTTTGGGGTCAGGTTGCACACTACATTACTTTTCCTAGC
CTCTCATTACAGACCGTTGGCCCGTCCCACCTCCACCTGA
GGGTAAAAGGAGAGCACTATTATAATTTGCTCCAGGACAA
TAGGTATAAACAGGGATTGTCCCCAGCAAACTGGGCTGTG
TGGTCCTTTTAGTCATGGTACTGGCCTCCCCAGATCTCAA
TTGCATGTCTGTCCTTTCACTAGAATTGAACTCCCTAAGT
AGTGTCCTATACACTATTGTTAGCCTTAGTGTCTGACTTA
GTGCCTTTTAGGTGCTCTCTAAAATTGTTTTTGAATCCAT
GAGTGTACCCAGGTGTGAGACTTTAGAGTCAGCAACCTCC
ATGTCATATTCTTTAGAAAGTGGGCCCCAGAAGTAATCAG
AATAGCAATTATCATGATGCCAGCTTTCTGGTTGGCTAGT
TAGTCCTCACCCACCCAATATAATATACAGGATCAATGTG
CAGTAAACATTTGTAGATTGATTTGTTGAGATTTTGTGAG
AGCCCATTGGATTCTGTGGGCTCCTGCAAGAGCGAAAGCT
TTGTTGAAACAAGCAGCACCTCACAGAGTCGAGGATACTA
GTCAGCTACTAGTCCTCCTCAGTGCCAATTGAGAAGGTTC
CCGAAAACCAGGGCCAGAGCAAGATGTTCTTTGTCCTGGA
ACTACAGGGTCTGGTTCTACTTTTGTGTGGGCTCGTATAT
TCATTCTGAATCTTTAAACTCTGATATTTGTCCCTAGTCT
GGTCTCTGCGGGCATGTCCTGGAACTCAGACCCTCTCCAA
TATATACACAGTGGGACTTTGCTCCTCATACCTTCCTGGC
TGACTTAGATCTCCAACCCCCCACTACTAAACCTTTCAGA
CTGACCATACTTCTATCTGTTTCCCATAATGAGCTTGGAC
CTGTGGACATCAACTCCACTAGATCTTAAGGTCCTGAGAT
CAGAGACCATGTTTTATGGTTAGCACAGAGTCTGAGCCAC
AAGAAATGCTTAATCTATGTTTTTTAAATCCCTGTAACTG
AAGACCAATTTGTTATTTGAATGCTGAACTTTGTCTGTCT
CCCATGATTGGATCTGAGCACATGGATTAGGAACTAGCTC
AGCTTTTCTCTGAGAATTCACAGGACTCTGACCATATCCA
CATTGTACTCAAACCAGTCCCCAGCCATTGGTCCTAAGCT
AACTTGCTATTCCAGCAGGCCTCGCCCTGGCATGTGGGCT
CTCTGTACCAGTTCTCTCTCTTGGCTACCTATGACCTAGT
AGTCATGGTCTCTGAAGAATTTTTTAATAACCTATATTAT
ATGTAACAGACTGGAAAATGCAGGTGTCATGAATCAAGTT
ACTTCATGTAATCTGAGGTACATATTATGAATCTGCATGG
GTTGAAGAAATTGGCAAGTCAGGAGGGAGGTGTTTAGGGA
AAAAAGAGTGTTTTTTTACCAGGGCCTTTGGCTCTTCCAG
GAAGCAGATGTCCCAGTCGGAATATAATTACTCTTTCATA
CTCTTGTACAACCTAAAGAGAAATTTAATCCTTTCAAATC
ACTCCTAGAAAGAAAAATAAAGTCTTCAAAAGGCCTTGGC
ATAAGAATGATCCTAGATATCAGAAATGTTTTGAGAACCA
AGAAAAAGTTCTATTAATCCTTGTTTCCAAAACCTATATT
TAGTAAGTATAAAATTTCAGAAATGAAAAAGTGTGGCCGG
GCGCGGTGGCTCAAGCCTGTAATCCCAGCACTTTGGGAGG
CCGAGACGGGCGGATCACGAGGTCAGGAGATCAAGACCAT
CCTGGCTAACACGGTGAAACCCCGTCTCTACTAAAAAATA
CAAAAAAACTAGCCGGGCGAGGTGGCGGGCGCCTGTAGTC
CCAGCTACTTGGGAGGCTGAGGCAGGAGAATGGCGGGAAC
CCGGGAGGCGGAGCTTGCAGTGAGCTGAGATCCGGCCACT
GCACTCCAGCCTTGGCGACAGAGCGAGACTCCGTCTCAAA
AAAAAAAAAAAAAAAAAAGTGTATTCACCGTGTTAATTTT
TGAACCCATGGACTGAATTTTGATTAAAGACTTAACGATT
ATCTAAAAAACCATGGCCAACATTCCCTAAATTAAATTAA
TCTTATCAAGGCATGTTAAATCTTGTATTTTACTGTGATT
TCTGCATTCCTAGCTTTTATATGTATTGCTCATTACCTAT
TTAACAGAAAGAGGAAGTATATTTTAATACCACTTGTGAT
ATTTTGTTTCAGAATGCAATTTCTTCTGAGGCTGCTTCAA
AATGATTCAATTGGATTTTTTTTTTTTTTTAAGACAAACT
TTTGCTCTTGTTACCCAGGCTGGAGTGCAGTGGCGTGATC
TAGGCTCACTGCAACCTCCACCTCCCAGATTTTCCTGCCT
CAGCCTCCCGAGTAGCTGGGATTACAGGTGTGAGCCACCA
CGCTCGGCTAATTTTTTGTATTTTACTAGAGATGGGGTTT
CACCATGTTGGTCAGGCTGGTCTCGAACTCCTGACCTCAG
GTGATTCACCTGCTTTGGCCTCCCAAAGTGCTGGGATTAC
AGGTCTGAGCCACCGTGCCTGGCCTAAATTTGATTTTAAT
TTGTCAATTTTCATTGGTGATAGATCTAGAAAATTCGTGT
TTACCCTGAAAATGTGCAGAGATACTTTTAAATGACAAAA
AGATTCTGGAGAACATCTGTTAGAAGAGAAATAGAGAAGT
TACTGCATACTACTTTAAAAATAAACTTCACTTTCTGACC
TAGTATCAGAATCTGAGTTCAATTGCATGTTTATCACTGA
CTTAACTTGGTCTACTTATTTTGATATTAATATATGCCCC
ACTCTTTGATGATATGGAATTAATCTTTATTTTCTCAGTG
CTTAAAAAATGCCTGATACATTGTAAGTATTCAATAAATA
TTTATTGAATAAATGAAAGAATGATTTGTGACTATAGACA
AATTTATTTTCCTTCCTTATCCTCCCTCCACTTAAGAAAG
CTCCATTGAATAATAACTAGCCAAATATAAAAATGTAATA
AAGAGGCCAAACAAAACACATTTTGAAGTGTGCTTCTTAA
AGTAACAGGATCTACTAACCCACTCTAAGTCTTTTGAGAT
TGGGAAACATGTTTTGTTTGTCTTCATGAGTTTACAATTT
TATGAGGCTAGAACACTGCCTTGCTTGAAACAATGAGAAT
GAATGACTGCATGCAGTTCTTAGAGCATGCGTAGCAATTC
CCAATTGCTTGGTTTCCTAGCATTACTCATTTCTTACCTG
CTTTTATTGGAAGAAACAAATTCTCCCCAGAGATGAAGGG
GAGTCTTACTTCTTCAAGACCTTGCTCAAATATAACTACC
TGGTTCTGCTTTTGTTTCCTCTCCCTAATTGGCTTCTTAG
GGCTTACCATCTTAAGTGACCCAGACCCGAGAGCCTTTCC
CAAAAACTATTATGGCGGAGTCAGTGTTGGATCTTGTGGC
AATCATGCAGGTGCTCAGGTCACCCTTCAAGAAGAGCCTG
CTGGAGCGAGACTCTGTCTCAAAAAAAAAAAAAAAAAAAA
AAAAAAGAGCCTGCTGCCTTCTATATACAGTCTATAGGAA
ATACACTTTATATTCAAAGATACAAATAGACTGAAGGTAA
AAGATGGAAAAGATATACCATACAAACAGTAGCTAAAGGA
GAGTGGGAATGGCTATCCTAACATCAGAGAAAATGGACTT
CAAAACAAGCAAACATGTTACTAGCAGTAAGGTGGGACAT
TGTATAATGATAAAAGGATCAATGCATTAGGAAAGTGTGA
CAATGATAAGCATAGATGCACCTAAAAACAGAGTTCCAAA
ATACATGAGGAAAAAGACCAAAATAATTCAAAGTAGAAAT
AGACAATCCAATAGTGACAGCTGGAGACTTCAATACCCCA
CTTTAAACAATAGATGGAACTAGACAGACATACAAGACTT
GAATAACACTATCAACAAATAGACCTAACAGACATCTACA
CAGAATATCTCCACCCAACAACAGCAGAATAACACATTCT
TTTCCAGCATATATGAAACATCATTTCCAGGACAGATAAT
AGGCCAGGTCATAAAACTAACTTAAACAAATTTAAAAGGA
TTGAAATAACATAAAGCATATTCTCTTATTACAATGAAGT
TAAATTAGAAATCAATAACAGAAGGAAATTTGAGAAATTG
ACAAATATGTGGAAATTAAACAACATACTGTAACCAATGG
GTTAAAGAAGAAATCACAAGGAAAAAGAGAAAATACTTTG
AGATAAATGAAAACAAAAACACAAGATACCAAAATGTATC
TTGGGGAGGAAAATGGGGAGGGAAAGATGAAGGGGAAGAG
GAAAGAGCTGCTGCCTGCTGTGAGGAGTCAAACCAACAAC
AGCCCCAGCAGCAGGTATACTGTTTCAGCCAAGGACGCAG
TCTTCCTAGCAGTTCCAGCCAATGACTGAGATGGCAGGAG
TACTAGGGCCGTGCCATTTCTGCCCATTGTGGGACTCCTA
TGAAGCAAACCTTGCTCTGGAGTTCCCTTTTGGGCTGGCC
AAGGCTTTCTCAGAGCTGCACCACAGTCAGAAGTTCTTTC
CGCCCAATCCTTTCTTCCCCTTCTCATATCACAAGTGTCG
GGCCTGCATCACTGTCTGAAGGCTTCTCCTGACTACTCTT
GTTTTCTTTCCTGTTAATCTTTCACAGGCAATGTCTCCCA
ATAAATCTCTTGCTCCTCTAATTCCATCTTGGCAGGTGCT
TCCAGAACGGACACAGGTCTTTATTTATTTCAGGGACAGG
CATCTGTAACCACCTGTGGGCCAAAGATAATCATAACTCA
TGGTCTACAGAAGCTGCCTGAGAAGTTTTGTGGAAGTGTG
TGAAGTGGAGTGGATGTCATGATCCATTCTGGTCACAGAA
TGCAGATGAACGAGACATAGCCAATATAATACATGTGGTA
AGTGCTAGAACGAAGTGAAAGCAGAGTAACACGGGAGCAC
CGGGAAGGGAATGACAGTCTGGGGGAGTCAAGGAAGGCTT
CCTGTTTACATTTGAGCAAGGTCTTGGAGGAGTAAGAGCT
ATCCTGGAAGGTGAGTCGGGGGTGAGGGCATTCCACATGG
AGCAAAAACACGTACCAGAAAACAAAAGTGAGAATGGGCA
TGGTGTAGCCAGTGAGGGGCCTCAGGAAATTACCTATTGC
ATCCTCATGGAATCTCACCTTTATGCAGAACCAGATGGAA
AAAGGGAAGGTCATGATGATGAAGAGCAGGGAAATGAGGA
CAAGAAGCCACTCACAGGCCCCTAAACCGGAGGATTTGGT
ACCTTAAAAAAATTAAAGCAAAAGAATAATTATATTGAAA
CTTCACTGTATTCACTGACGAGCATCTGTTGTCCAGTCCT
TGGTATTGGAGTCAGAGCAAGTTGGAGACTTTGCTGGAAA
TATTAGAATAAGTCAAATCAGAGTAGCCAAGAGTTCACAG
GGCCTGGGGAGGAGCAGGCTCCTGGAAAGGAGGAGCACAG
GTACAGTGGCTCACGCCTGTAATCCCAGCATTTTGGGAGG
CTGAGGTGAGAGGATCGCTTGAGTCCAGGAGTTCAAGACC
AGCCTGGGCAACATAGTGAGATCTTGTTTGTACAAAAAAA
AAAAAAATTAAAAATTAGCTGGGTTTGGTGGTACATGCCT
GTAGTTCCAGCTACGCAGGAGTTTGAGGTAGGAAGAGAGG
TTGAACCTGGGAGGTTGAGGCTGCAGTGAGCTATGACTGT
ACCACCGTACTCAAGCCTGGGTTGACTCAAGCCTGAGACA
GAGCTAGACCTTGTCTCAAAAATAAAATAAAAAAGAAAGG
GAGTGGGTGTATACTGGAACAGGCACAGAATTTGGGAAGA
AGGTCTGGATTCCACTTCTGGCTCTACTGTTTCATATCCA
GATGACCTTAAGCAAGGCGTGTGACCTTTCCGGGCCTCAG
TTTCTTCACTATATAATATGGATGCTAACATCTCATGACT
ATCCCATAATGACTAATTCATGAGCTATATCTTCTATCTC
TGGCATAAGGATAAAATAACACACACATATAAAAAGCAGT
GAGCTTTACTTATGTGTCTTTTTTTTTTTTAATACTTTTA
AGTTCCACGGTACATGTGCACAACGTGCAGGTTTGATACA
TAGGTATACATGTGCCATGTTGGTTTGCAGCACCCATTAA
CTCATTATTTGCATTAGGTATTTTTCCTAATGCATATCCC
TCCCCCAGTCCCTCACCCCCCAACAGGCCCCAGCGTGTGA
TGTTCCCCGCCCTGTGTCTAAGTGATCTCATTGTTCAGTT
CCCACCTATGAGTGAGAACATGCAGTGTTTGGTTTTCTGT
CCTTGTGATAGTTTGCTGAGAACGATGATTTCCAGCTTCA
TCCATGTCCCTACAAAGGACATGAACTCCTCCTTTTTATG
GCTGCATATTATTCCTTGGTGTATATGTGCCACATTTTCT
TAATCCAGTCTATCATTGATGGACATTTGGGTTGGTTCCA
AGTCTTTGCTATTATGAATAGTGCTGCAATAAACATACGT
GTGCATGTGTCTTTATAGTAGCATGATTTATAATCCTTTG
GTATGTACCCAGTAATGGGATTGCTGGGTCAAATGGTCAT
TCTAGTTCTAGATCCTTGAGGAATCACCACACTGTCTTCC
ACAATGGTTGAACCAATATACTCTGCCACCAACAGTGTAA
AAGTGTTCCCATTTCTCCACATTCTCTCCAGCATCTGTTG
TTTCCTGACTTTTTAATGATCACCATTCTAACTGGCATGA
GATGGTATCTCATTGTGGTTTTGATCTGCATTTCTTTGAT
GACCAGTGATGATGAGCATTTTTCACGTGTCTGTCGACTG
CATAGATGTCTTCTTTTGAGAAATGTGCTCATATCCTTTG
CCCACTTTTTGATGGGTTATTTTTTCTTGTCAATTTGTTT
GAGTTCTTTGTAGATTCTGGATATCAGCCCTTTGTCAGAT
GGCTAGTTTGCAAAAATCTTCTCCCCTTCTGTAGGTTGCC
TGTTCACTCTGATGGTAGTTTCTTTTGCCATGCAGAAGCT
CTTTAGTTTAATTAGATCCCATTTGTCTATTTTGGCTTTT
GCTGCCATTGCTTTTGGTGTTTTAGTCATGAAGTCTTTGC
CCATGCCTATGTCCTGAATGGTATTGTCGAGGTTTTCTTC
TAGGGTTTTTATGGTTTTAGGTCTAACATTTAAGTCTTTA
ATCCATCTTGAATTAAATTTTGTATAAGATGTAAGCAAGG
GATCCAGTTTCAGCTTTCTACATATGGCTAGCCAGTTTTC
CCAGCACCTTTCCCCATTTCTTGTTTTTGTCAGGTTTGTC
AAAGATCAGATGGTTGTAAATGTGTGGCATTATTTCTGAG
GCCTCTGTTCTGTTCCATTGGTCTATATATCTGTTTTGGT
ACCAGTACCATGCTGTTTTGGTTACTGTAGCCTTGTAGTA
TAGTTTGAAGTCAGGTAGCATGATGCCTCCAGCTTTGTTC
TTTTTGCTTAGGATTGTCTTGGCAATGTGGGCTCTTTATT
GGTACCATATGAACTTTAAAGTAGTTTTTTTCCAATTCTG
TGAAGAAAGTCATTGGTAGCTTGATGGGGATGGCATTGAA
TCTATAAATTACTTTGGGCAGTATGGCCATTTTCACGATA
TTGATTCTTCCTATCCATGAGCATGGAATATTCTTCCATT
TGTTTGTGTCCTCTTTTATTTTGTTGAGCAGTGGTTTGTA
GTTCTCCTTGAAGAGGTCCTTCACATCCCTTGTAAGTTGG
ATTCCTAGGTATTTTATTCTCTTTGTAGCAATTGTGAATG
GGAGTTCACTCATGATTTGGCTCTCTGTTTGTCTGTTATT
GGTGTATAGGAATGCTTGTGATTTTTGCACATTGATTTTG
TATCCTGAGACTTTGCTGAAGTTGCTTATCAGCTTAAGGA
GATTTTGGCTGAGACGATGGGGTTTTCTAAATATACAATC
ATGTCATCTGCAAACAGGGACAATTTGACTTCCTCATTTC
CTAATTGAATACCCTTTATTTCTTTCTCCTGCCTGATTGC
CCTGGCCAGAACTTCCAACACTATGTTGAATAGGAGTGGT
GAGAGAGGGCATCCTTGTCTTGTGCCAGTTTTCAAAGGGA
ATGCTTCCAGTTTTTTCCCATTCAGTATGATATTGGTTGT
GGGTTTGTCATAAATAGCTCTTATTATTTTGAGATACGTT
CCATCAATACCTACTTTATTGAGAGTTTTTAGCATGAAGA
GCTCTTGAATTTTGTCAAAGGCCTTTTCTGTAACTGTTGA
GATAATCATGTGGTTTTTGTCATTGGTTCTGTTTATGTGA
TGGATTATGTTTATTGATTTGCATCTGTTGAACCAACCTT
GCATCCCAGCAATTTAGCCAACTTGAAAGTGGTGGATAAG
CTTTTTGATGTGCTGCTGGATTTGGTATGCCAATATTTTA
TTGAGGATTTTTACATCAATGTTCATCCAAGATATTAGTC
AAAAATTCTCTTTTTTTGTTGTGTCTCTGCCAGGCTTTGG
TATCAGGATGATGCTGGCCTCATAAAATGAGTTAGGGAGG
ATTCCCTTTTTCTATTGATTGGAATAGTTTCAGAAGGAAT
GGTACCAGCTCCTCTTTGTACCTCTGGTAGAATTTGGCTG
TGAATCCGTCTGGTCCTGGACTTTTTTTGGTTGGTAGGCT
ATTAATTATTGCCTCAATTTCAGAGCCTGTTATTGGTCTA
TTCAGAGATTCAACTTCTTCCTGGTTTAGTCTTGGGAGGG
TGTATGTGTCCAGGAATTTATCCATTTCTTCTAGATTTTC
TAGTTTATTTGCATAGAGGTGTTTATAGTATTCTCTGATG
GTAGTTTGTATTTCTGTGGGATTGGTGGTGATATCCCCTT
TATATTTTTTATTGCATCTATTTGATTCTTCTCTCTTTTC
TTCTTTATTAGTCTTGCTAGTGGTCTATCAATTTTGTTGA
TCTTTTCAAAAACCCAGCTCCTGGATTCATTGATTTTTGA
AGGGTTTTTTGTGTCTCTATCTCCTTCAGTTCTGCTCTGA
TCTTAGTTATTTCTTGCCTTCTGCTAGCTTTTGAATTTGT
TTGCTCTTGCTTCTCTAGTTCTTTTAATTGTGATGTTAGG
GTGTTGATTTTAGATCTTTCCTGCTTTCTCTTGTGGGCAT
TTAGTGCTATAAATTTCCCTCTACACACTGCTTTAAATGT
GTCCCAGAGATTCTGGTACATTGTGTCTTTGTTCTCATTG
GTTTCAAAGAACATCTTTATTTCTGCCTTCATTTTGTTAT
TTACCCAGTAGTCATTCAGGAGCAGGTTGTTCAGTTTCCA
TGTAGTTGTGCAGTTTTGAGTGAGTTTCTTAATCCTGAGT
TCTAATTTGATTGCACTGTGGTCTGAGAGACAGTTTGTTG
TGATTTCTGTTCTTTTACATTTGCTGAGGAGTGCTTTACT
TCCAATTATGTGGTCAATTTTAGAATAAGTGTGATGTGGT
GCTGAGAAGAATGTATATTCTGTTGATTTGGGGTGGAGAG
TTCTGTAGATGTCTATTAGGTCTGCTTGTTGCAGAGCTGA
GTTCAAGTCCTGGATATCCTTGTTAACCTTCTGTCTCATT
GATCTGTCTAATATTGACAGTGGGGTGTTAAAGTCTCCTA
TTATTATTGTGTGGGAGTCTAAGTCTCTTTGTAGGTATCT
AAGAACTTGCTTTATGAATCTGGGTGCTCCCGTATTGGGT
GCATATATATTTAGGATAGTTAGCTCTTCTTGTTGAATTG
ATCCCTTTACCATTATGTAATGGCCTTCTTTGTCTCTTTT
GATCTTTTTTGGTTTAAAGTCTGTTTTTATCAGAGATAAG
GATTGCAACCCCTGCTTTCTTTTTGCTTTCCATTTGCTTG
GTAGATCTTCCTCCATCCCTTTATTTTGAGCCTATATGCA
CATGAGATGGGTCTCCTGAATACAGCACACCAATGGGTCT
TGACTTTGTATCCAATCTGCCAGTCTGTGTCTTTTAATGG
GGGCATTTAGTCCATTTACATTTAAGGTTAATATTGTTAT
ATGTGAATTTGATCCTGTAGTTATGATGTTAGCTGGTTGT
TTTGCCCATTAATTGATGCAGTTTCTTCCTAGCGTCAATG
GTCTTTACATTTTGGCATGTTTCTGCAGTGGCTAGTACCG
GTTGTTCCTTTCCATGTCTAGTGTTTCCTTCAGGAGCTCT
TGTAGGGCAGGCCTGGTGGTGACAAAAGCTCTAAGCATTT
GCTTGTCTGTAAAGGATTTTATTTCTCTTTCACTTATGAA
GCTTAGCCTGGCTGGATATGAAATTCTGGGTTGAAAATTC
TTTTCTTTAAGAATAATTGATTATTGGCCCCCACTCTCTT
CTGGTTTGTAGGGTTTCTGCTGAGATACCTGCTGTTAGTC
TAATGGGCTTCCTTTTGTGAGTAACCTGATCTTTCTCTCT
GACTGCCCTTAACACTTTTCCCTTCATTTCAACCCTGGGG
CATCTGACAATTATGTGTCTTGCGGTTGCTTTTCTCGAGG
AGTATCTTTGTGGTGTTTTCTGTATTTCGTGAATTTGAAT
GTTGGCCTGCTTTGCTAGGTTGGGGAAGTTCTCCTGGATA
ATATCATGAAGAGTGTTTTCCAACTTGGTTCCATTTTCCC
CATCACTTTCAGGTACACCAATCAAACGTAGATTTGGTCT
TTTCACATAGTCCCATATTTCTTGGAGGCTTTGTTAATTT
CTTTTTACTCTTTTTTCTCTAACCTTGTCTTCTCACTTTA
TTTCATTAATTTGATCTTCAATTGCTGACACCCTTTCTTC
CACTTGATTGAATTGGCTATTGAAGCTTTCGCATGCATCG
TGAAGTTCTTGTGCCATGGTTTTCAGCTTCATCAGGTCAT
TTAAGGTCCTCTCTCCACTGTTTATTGTAGTTAGCCATTC
ATCTAATCTTTTTTCAAGGTTTTTAACTTCTTTGCGATGT
GTTCAAACATCCTCCTTTTGCTCAGAGAAGTTTGTTATTA
CTGACCTTTTGAAGACTACTTTTGTCAATTTGTTAAAGTC
ATTCTCCATCCAGCTTTGTTCTGTTGCTGGCGAGGAGCTG
CAATCCTTTGGAGGAGAAAAGGCGCTCTGATTTTTAGAAT
TTTCAGCTTTTCTTCTCTGATTTCTACCTATCTTTGTGGT
TTTATCTACCTTTGGTCTTTGATGTTGGTGACCTACAGAT
GTGGTTTTGGTGTAGATGACCCTTTTGTTGATGTTGAAGC
TATTCCTTTCTGTTTGTTAGTTTTCCTTCTAACAGTCAGG
TCCCTCAGCTGCAGGTCTGTTGGAGTTTGCTGGAGTTCCA
CTCCAGACCCTGTTTGCCTGGGTGTCACCAGTGGAGGCTG
CAGAACAGTAAATATTGCTGCCTGGTGCTTCCTCTGGAAG
CTTCATCCCATATGAGGTGTCTGTCTTCCTATATTAGGTG
TCTGTCGGTCCTTGCTGGGAGCTGTCCCCCAGTTAGGCTA
CACAAGGGTCAGGGACCAACTTGAGCAGGCAGTCTGTCCA
TTCTCAGAGCTCAAATGCCATGCTAGGAGAACCACTGCTC
TTTTCAGAGCTGTCAGACAGGGACGTTTAAGTCTGCAGAA
GTTGTCTGCTGCCTTTTGTTCAGCTATGCCCTGCCCACGG
AGGTGGAGTCTAGAGGCAGTAGGCCTTGTTGAGCTGCAGT
GCACTCTGCCCAGTTCGAGATTCCTGGATGCTTTGTTTAC
CTACTCAAGCCTTAGCAATGGCAGACACCCCTCCCCTAGC
CAGGCTGCCGTCTCACAGATCGAACTCAGACTGCTGTGCT
AGCAGTGAGCAAGGCTCCATGGGCATGGGCCCCACTGAGC
TGGGCACAGGAGAGAATCACCTTGTCTGCTGGTTGCTAAG
ACCTTGGGAAAAGCACAGTAGTTGGACGGGAATGTCCCAT
TTTTCTAGGTAGTCTGTCACAGCTTCCCTTGGTTAGGAAA
GGGAAATCCCCCGACCCCTTGTGCTTCCCAGGTGAGGCGA
CACCCCGCCCTGCTTCAACTCGCCCTCTGTGGGCTGCACC
CACTGTCCAACCAGTCCCATTGAGATGAACCAGGAACCTC
AGCTGGAAATGCAGAAATCACCCGTCTTCTGTGTCAATCA
CACTGGGAGCTGCAGACCAGAGCTGTTCCTATTCAGCCAT
CTTCTGTCTGGTTTGTTTTAAGTGATTCCAACCACGTGTC
CAGAGGCTTATCTTCCATGAAATAACTTTCCCATCCATTA
CCTGCCTTAATGTCTGAAATTCCACCATTTTAACACCTCC
ATTAAGGTGTTGATCTCAATAGTCTTTGAAAATTACCTTT
ATGGGGTAATACTCACCTACTAATGTGTATGAAAAAGGAA
CTGGGGTTCAGAACATCCAAGATGCTTGGGTGGCAAATGA
AACAATATCAAGGAAAGTCAGCCTCAAGAACACAAGCTTC
TTGGGGGATTGTCTTATTTACACTATGCCCCCAGGGCTTA
GAATAGTGCCTGGCAACCATACATGTGCTCAATAAATATT
AGTTGAATGTGAGAAGAAAGGAGGATTGAAAATGATTTAA
ATGTAAGAGTTATGAAAATTTCAAGAATTTTAACCTCCAG
GTACTAGAAAACTGACCAAAGGAATATTATTTGCCAGTTT
AAATATGTCATAGAAGACTAGAAGGCGACTAAAAATTAAG
AAATTGTAAAGTCTACTTTCCTTCCTTCCTTCCTTCCTTC
CTTCCTTCCTTCCTTCCTTCCTTCCTTCCTTCCTTCCATC
CTTCCCTCCCTCCCTCCCTCCCTTTCCCCCTCCTTCCCTC
CCTCCCTCCTGTCTTCCTGCTTTCCTGTCTTATTTCTTTC
TTTCTCTTTCCTTCTTTTTTTCTTTCTTTTGAGCCAGGGT
CTTGCTCTCTCCAGGCTGGAGTACAGTGATGCAATCATGG
CTTTCTGCATCCTTGGCCTCCTGGGCTCAAGAAGTCTCCC
CACTTTAGCCTCTCAAGTAGCTGGGACTACAGGTGCATGC
CACCATACCTGGCTAATTATTTTTTTGCAGAGATGGAGGT
CTCGCTATGTTGCCCAGGCTGGTCTCAAACTCCTAGCCTC
AAGTGTTCCTCTCACCTCAGCCTCCCTAAGTGCTGGGATT
ATAGGTATGAGCTATGGCACCTGGCCTAAAATCTTATTTT
TAAGAGATGAGAACAAAGGGGATAACTAATTAGTAGGCCT
GAATATTTGATTTTCATGCCCAGAAAGGTCACCACCAAAT
TGATGTGCAGATCACTTGAAGAAGAGGACAGATATGCAAG
TTGTACCAGCACAAAAACAAAATCAGCACTGAATACCATA
GTATGGCAGTTTCTAAAGGCCATCCTACAAAATACTAATC
CCACAGGGTGCTCCACCAAAGAATAATTTCCTGGGCAAAT
GAGTTTAGAGAATACTAGGCACTACATCCCATTCCTGGAG
TTCCCAGTGCTCTTCAGGACATTGAAGCCAAGAAAATCTC
GCAAAGCATTCTTAGCTTTGTTTACCCACATTTGACCAGG
TAATATTTTCTCTAAGGAGCACTCATTGATATTCTATGGA
ACTTATTTCTCATGGAACCTACTCTGGGAAATGCTGCTCT
ACCAACATATTAATTTTTATAATATTCTTCTTCAAGGGCA
ATGACTAACAGTATCATTGCCATTTTTAATTAGTTTATAA
ATATGTTTCAGTTGCCAGTGGTAGCCATCGCAAGTAAGAA
TAAACAAATGCGTATACAAAATTACATTTTATAAGTGAAG
AAAGGCCTAAAAAATTCCTTCATACAGTAGCGAGAGATAG
GAATAGAAAACTAATTTATATCCTCAAAACTAACGTGATG
ATTTACCCCCAAAATACTATTCTGTTAGAATAAGTTGCTT
GAATATCCAATTTGTTTGGTTTAAGTGAATAGTGAAACAT
TAATTATTCAAGCAGGAAAAGCTTTTAAACATTGTCTGAA
AGTCCCCAACATTTTGGTGAGGTGAAGTGCCTTTTCATTT
CTCCCGTCTTAAGTAGCCTGCCTTTGGGAGTGTGGTGCTA
AATGAGAAAGAGGAGGGGACGTTACTCTGTGTTCCCCGTG
AGCTTCAGAAACTTGCCATGCAAGGGCTCAGTAAAGGTCA
CTTCATCCTTAGTGGGACTGCTCGCCCACTGCTTAGGGTC
TCCTGCTTTAGTTACTCTGTAGCTGGAGGGACTGAGGCCC
ACAGAGGTGCCCAAGGCCACAGCCAGTAGGACCATGACCA
GAAATTAGGGGCAGTACCAAGCAAGGGTGAGCAGTTCAAT
CAGACTGTCTTACTCTAGGATTTTGGCTTCTCTACTTGCC
AGCTACAGGACTTGCGCATGTTACTTAATTTCTCAGAGCA
TGTTTCCTCATCTGTAATAAGAGGATGGTGAGGGATTAAA
TAACTCAGTAAAACACCCAGTGTGTGTCTGGCATATAGTA
GGGGTTTCATAAATGGTGGCTCCCTTACTTGCTTACCCTA
CCAGTGTGATCTGCTGCCTAACAGTAACAAGCCTTATAAC
CTCAGCATTGAATCCAGCAACCATTTACTGAACAGAGGTT
TCTGACTGATGAAAGGGTATCATCAACGGGGCAAAACAGT
ATTAACATGACCCATTTAAATTACACCCCAACTGCAGAAA
TCTTCCTTAAATGGTAGCTTTCAGTGATCTAGCATGTACT
GCATTGCTGGTAACTAGGAAATGTTAAAACTTCATAGCCA
GCAGGAAGCAATATAACACACTATTCCTTATTTAATTTCT
TTTAACAGCTGTCATCCCACTAAAGTGGTAATCATTTTTT
TCTTCCACTCATTATAAAAAAGACTGGAGGTAGATAAAAT
TTTCCCGAGTTGTTTCTCCTGCAGAAGCAAAAGAGACACC
TTTCTTTGCATTCCCTTCTTTGATCTAATTTTCCTCTCTC
TTAGCTTGCAAGGTCGCAGCTGAGTATGTTTTTGTTCCAG
ACTTTGTGCAAAGTGCTTTGGGTGCCTTTTCTCATTGTAT
CCTCACCTTTACCCTCTGAGGCAGGTACTGCTATATGAGG
GATGGTTAAGGTTCCTTCCTATGATCACATGGCTAGCAAG
TGGTTGAGCTGTGATTTAAACTCAGGTGTGGCTCTTCTTC
ACTTGGCTCTGCTGCGGCTGCTTTTCAGAAAGAATGATCA
TCTTCCCAGAAGTTTAAAACGCTTTTAGGTAAGACCGAGG
GGTGGGGACGCAGGAAGAAGAAGCCACATAACTGCCTACA
GCCACCAGCTCGTGCATGTCTTTACTTAAATTAGGTGCCC
GTATGCCCCTCCATGGCCACACACACACACAAAAGCTCAT
GGCTCCTTTGCCAAGTTGATTGGTCCCCAACCTATACCAC
ACTCCCTCCCCACTCCCATCCAAGGCTGGCCCCGAGACCA
GTAAATAGCGACATTTGTATTTCTTCTGATGTTCTTTGCT
CACCATAGCAGGTTGCTGGGTTCCTAACTTACGCCTTTCC
GTTCCTGGGAACCAGAGCATCCAGCAGTCTGCTCTGGCTT
CAGTGGGTCTCGTGAGATGACCCTTTCCACCTTATCTGAC
ACCCCTTAGTTATCACCTGGAAAGGCGGCAGATAACGGTG
CCGGATCCGTACCTTCCTCGGGCCGCTCGCTCTCCAGCAG
CGCCACCACCTCGGTACCCTCCTCGCCGGAGCCCCGGACC
TCATCCACGTCCACCACCGTGGCGGCGGGCGCTCGAGGCT
CCCCCGGGGTCCCCGCCCGTCCGGAGCGCGACGGCTCGGG
CCCAGCCTCCCGGTGTCTGCGGCCTCCGCCGCTCCTCTCG
GCTTTCGCGCTCTTGTTCTCCTTGTGCGAGGACCTGCCGC
CTCGCCCGCGGGACTCCCTGGAGGAGCTCCGCGCCCTCCT
CTCCATCCTTGGAGCTGCTGGGCGGCCGGAGCAGCAGCGC
GAGAGCGGCACGGGATTGCAGTCCCTGCGGAGTCGCTGCG
GGTCTGCGTGGCTCTCCCGGGGGACCCTAAAGACAGTCGG
GTGGGGGCTGAGGGCGAGGGGCGGGACCCCGGGGTCGTGG
GCGGGGCCGTGGCGGGGCGCACCCGGAACCCCGACGGCTG
TTTTCCGTGGAGCTGTGGACTGCGCCCGCCGACTCCCACG
GCCGGGGCGGCGCTGAAGCAGAGAGGCCTGGGTGGGAGAG
CCGGCGCCGGGTAGGGTGCGGGCGTTGAAAAGTGCGTGTC
TGCAGGTGGCAGCCCGGCTGCGAAGACTCAGTTCCTGGAG
GGTTCCTAACGTCATGCTAGAAGGCTGAGGGAGATACAGA
AGCTCATCGCAGGCTTTGGTTTCTCTTCAGAACGAATACA
TCTTTTGCCTTTTACTGCAGATTTCCGTGGAGAGTAACAG
CTGTTAGTAACTTTTTTTTTTTTTTTTTTTTTTTTTTTTT
TTTTAGGTCCTGCTTGGGCAGGGCCAAGTAAAAAAGAAAA
AAGAAAAAAACCACAAAAAGTCATCGAATTAGGGTGACTT
TAAGGTAAAATCAGAAATTTCCCCTCAACCCCCAACTTTC
CTTCTTGTAGTCGTCTCAAGGATGCCTTTCTCTCCTCCCT
ACTTATTTCTTATTTTATATTCTGGCCCTAGTTGTTCTAC
AGATGCATTAACCCGTAATGATGCTGGTTGATTCCTCCTG
GGAGTATTTACATTTAAAAAGGGATGAAAGGAAACTCTCT
TTGCGATGCGTTTCGTCTCTGTTATTATTTAGCGTCTTTA
TTAACGCTTACGCCTGATGTTGATGATGCAATGCTTCTTG
AAGAATCATAGGCAGGAAGGGATCTGGTCTAACTTCTGTT
TTTAGGAAGGGACACTTTGTCCCGTGCTTCCATGATGAAA
GCAGGAGTTGGGCTTTTTCAGGGTTCACTGGCCAGGCTGG
ATCTAGCAACGAACTGGAGAGCTTCCTCACCCTCTTCTGA
GGGACTTGAAACATTGAATAGGTTTCTCTCTCTTTCACTT
TCTGTTAATAATTTGATTCTTACTGAAAGGGAGGTTGGTC
AAGATAACCCATCACCCAAGATTTATGATACTACTCAGAT
AGTTCAGATCACATGATGGCAGAAATAATGTTCACTGATT
TTTAAAATATTTCAATATTTATTGAATTCACACAGCAATA
GCTTTTTTTCTCTCCCAAAACCTTATTAAAGACTGAGGAC
CTGAAGTAACTGAAGTGCATCTGGAAAAACCATTCCACTA
CTTTCTTCTGTATGTTCCAGGTTAGGCCACTGCGAGTAAA
GTAAATAAAAGATGAGCAATCCAGTCATTTAAATAGGTTT
TTTTACTGTCTAAACCTGATCATTGCATGGGCTACCTAAG
GAGGACAAGTATTTCCTCAGTTGATAGTTTCTGCCTACAA
CACTATAGTGATAAAAATTCCAAAGCTGCGTTTGGCTCAT
AGAGAGAAAGGTATCATGATTATTTCATATTCCCCTGAAT
TAACATTTGCTATTAAACACAGCTAGCATCTTTATCATCC
TGTAGAGATTTCCCCATTAGACAAAGCGAGAAACTATTTG
TAGCATTTACCAATGTTTTTCCTCAGCTTGGTCCTGTTAT
AAATTAATTTCATCCACGTCCCTAGCTAGACTCTTATACT
AAAATCACATCTGTTTTTTCACTCCAAGAATGGAGCAGGA
TATCTGGTCAAATGATATTCTTGAAACTGTACTGTCTTTC
AATAAGAGAGGAATTCCTTGTAGGAGAAAAACCAATGGGA
AAAGGCCCTACTGGGTGTTGGAGCCCATACTAGACACTTG
TTCTCAGTCACCTTTGCTCAATTTCCTTGGTTTCTTTGAC
CACTGACAAATTACATAATCATTACTTCGTGTTCTATATC
TTTACCTAACAGCAATATAAGCAGCTGCTTATAACACAAG
TCTGCTGGGGTTATGAGTGACAAAGACAACATCCGAGAAG
CTGCATACCATTCCATGATAAAAAGGTCAATGCAGCATGG
CTGGAAGGTGGAGGAGTTGGGGAGGGGAGTGCTGAGTTAG
CAGGTAAGTCCAGCTGGCTGTCCTCATCTACTTTTGCAGG
GATGCTGCTGTTTTCTTTTAGATTCCTTTTTAATTGAAAG
TGTTGCTCATCTCTTTGCTGAAAATATGCTATGCACACAT
TCTGAAACTCTCAATGTTTTACTCCTTGTTTGGATTTGTT
AAGAAACTGATCTGTGGGAACTGGGTTACTAGAAGAAAGG
GAGGATCAATTAAAGCTATTTACTTTTGAGTTTATGTTTC
CAAGATGAAAGGTTATGAAAGAGTACAAGGCTTTCTAAAG
TATTACACTTATTCCCAGTTAGTGTTTTGAAGTATTATAT
CCATACGAATAAGTGAAGGCATGAATACTGATTTATATGG
ATTATTTAATGGAAGGCTGGAATTGATTGGCACTACATGA
CATTACAAATCCTTTTAGAGCTGGAAACTATAAGGACTTA
CTGAATTTGACTTTCTCAATTTGTAGGTGGCAGAGAGACT
AAATAGAAGGGCACAATAGTGGTATAGGAAAGTGATGCCA
CTGACAAGCTGATCTGCAGCTTTGGCAGTGGGGATGGCTT
GGATTCAGGAAATATTTCTGAGGGAGAAAATGAAAATAAT
TTGGTAGTCTCATGGGGTTATGAAGTGGGGACCATGAAGG
GATAGAGGACTTGAGAAAGATGGAGAGTTCAACCTTAATA
GGTTGAGCAGCTGATCAGAAGTTACAGCTGCTTTGGTTGA
TCCACATCCCCTAACTCTTCTGCCCCCAAGCATCTTATGT
TCCTACCCTCTTTGCTTTGAAATGCAGGTGTTGGCCTGTT
AGGTGCAGGGATGAGATGAGACTTATTTAACTTCTCTCTC
ATTAATTCACTCCATAGATACTTAGTGAGCACCTACTACA
TGTATTGCACTGCTCACTCCTGAGGATTTAAAGGTAAGAC
ATGGTGCATGCCCTTGAGGAGCGTATAGTATAACAGGGAG
AGACAGATATGTAAACAGACAAGTGTGATAAAGTGTGGTA
CATCCGGGTTTTTCAACCTCAGCACTACTGACATTTTGGA
CTGGATGATTCTTTGTTGTGGAGGGCTGTCTTGTACATTG
TAACAGCATCGTTAGTATCGCAGCATTGTTAGCCGAATCC
CTGGCCTCTGCCAGATGCCTGTAGCACTTCATTCCTAGTT
GTGGTGACCAAAATTATCTTCAGATATTGCCAAGTGTTTG
CCCCGTGGCATCAAACAAAATTGCTCCTGGTTGAGAACCA
CTCATCTATATGGTACTGTGAGAACACAAAGAAGGGAGTG
AGTAACATTACCTGAGTGGAGTCAGAGGAGATCCAGTTTG
GGCCATACTGGGATGAATAGGTGATACTCAGGCGGACTTT
GAGAGCTGGGCCTTCCAGCCAGAGGAAACAGTACAAAATA
TAGCAGGTCAATCAGTGGCTTGACAAACTGGCAAAAGGAG
GCCAGAGAGCTAGGCAGCCCAATAAATGAAAAGCCTTTTC
ATATAAGAGAATTATGTATTTATGTTTAATTTCTATTTTA
TAAGAGAATTTATATTTTATCTTATTGCCAAAAGAAGCCA
TTGAAACATTATAAGCAAGGAAAATGGTAAGATTTGCAAC
TGAGAAGAGTCACTTTATGGACAAGGTGGAAGGTGAATTG
AAATGGGAAGAGGATGGGCCGGGCCTGGTGACTCACGCTT
GTAATCCCAGCACTTTGGGAGGGTAAGGCAGGCGGATCAT
GAGGTCAGGAGATTGAGACCATCCTGGCTAACACAGTGAA
ACCCCGTCTCTACTAAAAATACAAAAAAAAAAAAAAAAAT
TAGCCGGGTGGGGTAGCAGGTGCCTGTAGTCCCAGCTACT
CGGGAGGCTGAGGCAGGAGAATGGCGTGAATCCGGGAGGC
AGAGCTTGCAGTAAGCCAAGATCATGCCACTGCACTCCAG
CCTGGGTGACAGAGCGAGACTCTATCTCAAAAAAAAGAAG
CAAAAGAAAAAGAAATGGGAAGAGGATGGAGGCAGAGAGA
GACCAGTGAGGAGACTCTTGCAACAGTCCAGGTGAGAGGG
AGGATATGAGTTATGTTTACAGGGACAAGTGATGACTCTC
AGGACTCCAATCAAAGTGATTGGTGAATGGGGCTGACATC
CAACTGAGGGAATACAAGAGAGGAAACAGATTTGTGTAAA
GGTGGGTGGGCCAAGTTCAGCCTCAGAGGTATTGAGCTAG
AAGTGTCTGCAGGGATTCTGTCTAGAAATGTACAGTGGGC
AATGAAATATTTAGGTTTAAAGTTCAGGAGGGATTATGTT
TCTGAAGCCAAGATCCTGACTCTTTCACTAGCTGCTGACT
GTGGCTCCAGCATCCTGTGCTGGATTTTCAAGAGAAAAAC
ACAGAAGAGGAAATAGCACATGGCGAAGTGATCCTGGCCA
GCGATGGTTTCAATATACTTTATTATCTTTCTGGTTTTTT
TTTCACTAAAGATACATTGCTGGGCTGGGCGCAGTGGCTA
ACGCCTATAATCCCAGCACTTTGGGTGGCTGAAGCGGGTG
GATCACGAGGTCAGGAGTTCAAGACCAGCCTGGCAAAGAT
GGTGAAACCCGTCTCTACTAAAAATACAAAAAAATAATTA
GCCAGGCATGGTGGCAGGTGCCTGTAATCCCAGCTACTCA
GCAGGCTGAGGCAGAGAATTGCTTGAACCCGGGAGGCAAA
GGTTGCAGTGAGTGAGCTGAGATTGTATCACTGCACTCCA
GCCTCGGCGACAGAGCAAGACTCTGTCTCAAAAAAAAAAA
AAAATACATTTCCTGTTTCTGGCTTGTGTGACCCTGAGGA
CTCTATTTTGTCCCTTTATAGTTCAGTGTTATGGAAGAGG
TATGGTGGGGAGGGAAGGGATGCAGAGAGAAGAGGGGACA
GATAGGGAGAGGGAGAGGGTGATCCTAGCGCAGTGCTTCC
AGTCTTTTCCCATTCAAGGACAGAAAATGATACATTTGAA
TAGCATACTGGGGCAACTTGAGGGGATTTGAGGGTATCTG
TATAGGGCTTGGTGAAAAAATTAGTTTTTGATATATAATC
ATAGTTTTAAAAAGTGTTAGGGATTCAATATCAGTAAACT
AAATTTGTATACAAATATTTTAAAATTTTAAAATAGAATC
TTGAGTTTGTTTCCATAGATATAAATTTTATGTTTGAAAT
GACTACATAAAATTCCTAATCAAAATTTTTTAAATGATGA
ACTCTATATTTTTGTTACCATGAATGAGAAACGTGTTCCA
CAATTTTAAAAGCTTTAAAAATAATTTTTACAATCACTTA
AAAATTTACAGCAGTTAAACTTAAAGAATCTAATTTCTGT
CATCAACAAATGTAATTTTGATATTTCTTGTGATAATGTG
AATGGGTGTCAAATCTAATCAGCTTTTTCTTTAAACTTAT
TTCAAAATGGCCAGGTGTGGTGGCTCACGCCCGTAATCCT
AGCACTTTGGGAGGCCAAGGCAGGTGGATCAGGAGGTCAG
GAGATCGAGACCATCCTGGCTAACATCCTGGCTAACACCG
TATCTACTAAAAATACAAAAAAAGTAGCCGGGCATAGTGG
CACACACCTGTAGTCTCAGCTACTTGGGAGGCTGAGGCAG
GAGAATGGCTTGAACCCAGGAGGTGGAGGTTGCAGTGAGC
CGAGATTGTGCCACTGCACTCCAGCCTGGGTGACAGTGTG
AGACTCCGTCTCAAAAATAAATAAATAAATAAATAAATAA
ATAAAATGTACTTCAAATAATAATGAGGCTGGGCACAGTG
GTTCATGCCTGTAATCCCAGCACTTTGGGAGTCTCAGGCA
AGAGGATCTCTTGAGCCCAAGAGTTTGAGACCAGCCTGGG
CAACCTAGAAAGATCTCTGTCTCTATTTATAAATGAATGA
ACTGAATGAATGAGTGAGTGAAATAATGGATGAATGGATG
GGAAAAGGAAAGGAAAAGAAAGGAAGGGAAAGAAGCTCTA
GGGAGCCCAACACATGCATTATTAAGAGCTGTCGCAGTGC
AGCTAGAGTAGACTCCCCACCTGTCTTTCTCTGTGCTGTG
CAGTCTCCCTGTGCAATGGACCACAAACTTCACCCAGAAG
TGAGGGCAGAAGCAGGTCCTTGACAGTGCTTAGCTTCTGG
CAGCAGATCAGTGAGTGCTGGATGGCTTTTACCATGCCAC
CTGGAGGCCTGTGGCACGCCAGCCAATCCCACTTGGTTGC
CTTCTAAAAAGTCTGGGTGTAGGCTACTTTGGTCTGGAGG
TTCCCGGCATCTCTCTAACCCCCAACCCTAAAGCTATCCC
TATGGGCTGAGAAAATTAGTATTAGACTGCACACCTGTAA
TCGATTTGGGGCAACACAGGTGGGAAACTCCTCTACAGCA
TGCATCAGAATCACTTGGAGGGCCTGTTAAAGCATAGATT
GCTGGACTCATCCTCCCCACCCCTACTTTCTGATTCAGCA
GGTTGAGTGAGGCCTGATCATGTGCATTTCTAGCCAGTTC
CCAGGTGATGCTGTTGGTCCAGAACTACGCTTTGAGAGCC
AGTATGATACAGGTTAAACAAAAGTGTTTTCTAAATACTC
CATTTACAGCAGCCCCATTCTCACTGTCTTATTCTGGTTT
ATTTTTTGTAAGATCCTTTATCATTACTTGATGTCATATG
TTATATATTTTATCTGCTTAATGCTTGTCTTTGGTAATGT
CCAGAAAAACAGAAACTTTGTTTTGCTTACTGTTGTAGTC
CCATCTCTTAGGACAGTACTTGGCACACAGTAGGAGCTAA
AAGATATTTGTTGCATGAATGAACATGCCGTTTGGAAGGC
ATTAGCCAAAGCTAAAACTATGAGATTGAGAAAGCTGACC
TAGGAAGAGGGGAATGGATAAAAAGGCGAAGAGCCGGCCG
GGCGTGGTGGCTCATGCCTGTAATCCCAGCACTTTGGGAG
GCTGAGGCGGGCAGATCACCTGAGGTCAGGAGTTCGAGAC
CAGCCTGGTCAACATGGTGAAACCCCGTCTCTACTAAAAA
TACAAAAATTAGCTGGGCGTGGTGGCAGGCGCCTGTAATC
TTAGCTACTTGGGAGGCTGAGGCAAGAGGATCACTTGAAC
CTGGGAAGTGGAGGTTGCAGTGAGCCAGGATCGTACCATC
GCACTCCAGCCTGGGGGACAAGAGTGAGACTTGCTCTCAA
AAAAAAAAAAAAAAAAAGGTAAAGAACCAAGGACAGACCC
TGTATTAAACGTACATGGGCATTAACAGAATAACAAAAGC
AGGAAATAGAGCAGAATGCTAGGAGCCAAGCCCAGAGCAA
CAGCATCATAGAAACCCACAGAGGAGAGATTTTCAGAAAG
GGAGGAGACACCAACAGTAAACAGCAGAGATCATGTAAGA
TGAAAAGTCTGTAAAACTTGTCAATTAGTAGGTTTGCCAT
TGACGATTTTGGTAAAAGAAAGATGTCCTGAGTAGCAGGC
TAATTGCTATGGACTGAGTAGTGAATGGTGGATGAAAAGG
TGGGAAAAAAACTGAGTGTAGATTGTTTAAGGATTTGGCC
ACAAAGGAAAGGCTGGAGTGGGAGGTAGTTCAAGAGAAAG
TGTTTATTTCTCCTTCCTGCTATCTTTCTCCTCTCTCTGT
GTCTGTGTTGTATGTATGTAGGATCAGAGCATAATTTTAT
GCTATAGGAAAGTAGTCTGTGAAGAAGCATTGAATATACA
GCATTGTGTAATAGTAACCAAAGGGTAAGGTCACGATCCT
AGAGGAGCTGGGGGGATAAAATCAAGAGTAGGATGAATGA
CCCCCTCACCCCCCGAGACCAGAAGGAAAGACATGATGGG
GACTAGTTTAGAGGACTGGGCTGAAAGTTGAGGGGGTTCA
TGAATGAGAGCCTCCATTTACTCTGGATGGTTTGGAGCAA
AGTTATCTAGTGGTAGAGCAGGAGTAGGGTAAGAAATGTA
AGAGCAAAGGCAAAGGCTTGGAGTCATTGCTGCAGGAAAT
AGACTTCAACAATGGCATCTGATGGACCCAAATTGGGGTT
CTCTCTCTCTCTCTCTCAGCTGTTTTCTAGGGCAGGAATG
CTGGGAGGAGCAGCTGCAAATTAAAATACACTCCCACAGG
CAAGCAAGGATGGGAGGCAGTCATGTGGAGGGAGTTAATT
ACCAGAAGAACAGTGGGCTCCAGTCATCGTAATAGGCAGC
AGGGTGGAAAATACATTGGTCTGGCCCAGGAGCTCTCTGG
TTGTGGTTAAGTAATTTTAGGAACCCAAGGAATGAACTCA
ACAAATAACCCATTAAGTCTTTTTGGTTTATATAACAAAA
ACAAACCGGCCAGTGACTCACGCCTATAATCCCAGCATTT
TGGGAGGCCAAGGTGGGAGCATTGCTTCAGTTCAGGAGTT
TGAGACTAGCATCGACAACATAGCAAGACCCCTAACTCCC
CCTCCAAAAAAAAGTTAAAAAAAAAATTAGAGCTAAGTAT
GGTGGAGCATGCATGACTAGCTACTCAGGAGGCTGAGGAG
GGAGGACTGCTTCAGCCCGGGAGTTCAGGTCTTCAGTGAG
CTACGATCATGCCACTGCATTCCAGCCTGGACAACAGAGT
GAGATCCTGTCTCTAAAGAAACCAAAAATCAACCCACAAA
ACACAGCTTTATGTCTGGGGAACAGAGGCCTCTCCTGAGC
AAGAGAGATACAACTTGTCACCCTGTTACCAGCATTAAAT
CAGATCCCAGATCCACAGCCTTTTGAGCATAGCCCAAATA
TTCTTGAATGAGGACGCTGTGGAAATACTGTACCTAAGAC
TGCATGCAAACTTTCATCTCCCCAAAGAGTTTGTGCTCCC
TTATAGATAACTGCTCTGGAGAAAAGGAAATACTCAAACT
TTTTAGTGAATATCATATGCAAATCCCAAACTAACACTAA
TTTCTGGGACCCAAAGTGTTGCTGTTTGCCATCATCATTT
TGAGCTTATAGAGGTTGGGTGACAAAAGAACTGAATTCTG
GCCCAGGTTCACCTTTGGGCAGGGCTAGCGGGACTGTGAA
TTCATCCTGTGGTTAAGGGCCCTAGTTGCCAAGTGAATAG
CTGGAATAGGTAATCTTAGCAACTGGCAGAATTCCTACAT
TGGTACACTCACCCATGGTGTAAGGGCTATTCCGGTAGGA
AGTACCAAGTGGGGTGCCAAAACAGTACATCAAAAGCAAT
GCCATATTCCTGGAGAACTGCAGAGATACGTGTTACCATC
AAAGGAGAGAAAGATACTACTGTGATGGTTCCCACCTCAT
TCCCGTTCACTTCACAGATCAGCTGCCACAGATGACTGAT
AGGTCTTGGTTACTGCAAACCCAATCAAGTGGGGACTCTA
AGGGTAGTTACTGTTCCCACATGGAGTCTTTCTAATGAAG
CAACTTCACACAGCCTCTGCCACTTGCTTTGCAGTTATTG
ATCTGGGATTTAACTCCAGAATATCTTTGTAAAAACTCTT
TTTTATATTATGCACCAATAACTTTTTGATTCAATAATAT
ATTTTATGTTTTTATTGACTATCACTCATATATTCTGGTT
CACATCTGTATATGAGTTTCTTCACTTTAAAATGGGCGTC
ATAATTGTACCTTTTTCAGAGTTACTGGGAAGAAAATGAG
ATAATCTGTGTAGAGCGCACATAGTATGTGCTCAATGTCT
GTTGCCTCATCTGTTGGGGATGAGAATCTGGGACATCTTT
TTTGTAATTCGTTGTTCATTCTGCAGGAGTCACTTTCAAG
TCATTCAGTGAGATGATAAACCTTCTGAATCGTTTCATGT
CTGAGGATGTTTTTATTTTCTCTCACTTCACTGTTGGTTA
CCCTAAAGGATGCCAGAGTTAGCCCTGAAGATACTGCCAT
TGAGAAATTCAAGGGCAAACTAATTTCCATTGTTTTATAG
GTAACATTTCCATATAAAAATCTCTTGATTCTCTTTCTCT
TATAGTTTACCTAGGACAAGATCTTTTTTCATTAATTATT
CTGAGAACTCTGAGTGGGCCCTTTTAATAAGACGTGTTTT
GGTGCAAATTTGGGACATTTTCTTCTTTTTAACTCCCCAA
CCCTCACCATCATTCTTGCTGGTTTTCGTATCTACAATTT
TTGTCATTCAAATGTTGCAAGGTTTAGATCCATTTTCCAT
GTCTTATAATTTTCCTTTTTGTTAATTTGCTGTTCAGCCC
TGCCCATTCTGCTATAAGCCAGTCCGTAAGTCTTATTTTC
TATCTTTCAGGGATTCCTCAATATTCCTGGCTCATTGATG
GAACATTTTGTTCCCTTGGCTAGAAAAAAAAAAAAAAAAG
CATTATGTCTTCAGATTTAAGAAAGAAGGCCGAGGCCAGG
CGCCCGGAGCGGCGCAGCCACACTGACCGGGGATCAGCCC
TCGGCCCTTGGCCCCGGGCCCCGGCGCTCGGGGCTCGGAG
TTGGGAGCTCAGCGGATGCCAGGGCTTTTAATGGCTGCTC
GGCGGAGCCGGGCCTAGGGCTGGAAAGAGGCTGCGTCACA
GGAAGGCGCCCCGGCGAGCCTCCTCCTGGGCCCGTCACGC
CCGCCGCGGGGCGCTCCAGGTGGGGGCAGTGGGGGCGCGC
TTCCCCCTGGTGACGTACTGACCCGGGACGCTGGGGTCCG
ATCGCTCGCAGCAGGCTTGCCGGCCGCTGGTCCCGGCTAT
GAATTGAGACCACCGCGCCTGCTACGCCCGTGCCTTTCTT
CTCTAGCCTCCTCCGCCCGCCGCCCGCGGGCCGCCTTCCT
GGGGGGATGCTGGCTCCGGGCGTGGCGCCTGCACCATAAA
CTACTGGCAGCAGCTGGCCAACTCGGCTGCTATCCGGGCC
GACATCCAGCGCTTCCAGTGGTCCACCACAACGTCTACTC
CACCTGTGAGCTGCTGGGGTGCGTGGAGGAGCCGGTGCTG
CAGAACCAGATCTGGGAGCACGTCATTGCCATGGAAGATG
CCTTTGTGAACAGCTAGGAACGGACGCTGAGTCTGTCCGT
CCCGGAGCTCAAAGTGGTGGCAGGTTCAAGAAAGAGATTG
TTGTTGATGGACAGAGCTATCTGCTGCTGATTAGTGACGA
AGGGGACCCCTCCCCGGAGGCGCAGTTTGCCATGTGGGTG
GACGCAGTTATATTTGTCTTCAGCTTGGAGGATGAAATAA
GTTTCCAGACGTTTACTGCAGTCAAATGGCCAACTATCGG
AACATGAGCGAGACTCCTCTGGTTCTGGTGGGAACCCAGG
ATGCCATAAGTTTCACTAACCCGAGGATCATTGATGATGC
CAGGGCAAGGAAGCGCTTCAATGGCCTGAAGCGGTGCACG
TACTACGAGACGTGTGCTATGTACCGGCTGAACGTGGAGA
GGGACTTCCAGGAGGTTGCCCAGAAGATTGTTGCCACAGG
GAAGAAGCAGCAGTTGTCCATAGGACCCCGCAAGTCGCTG
CCCAATTCTCCAAGCCATTCCGCCATCTGTTCTGCACAGG
TGTCCCCCATGCACATCAGCTAGATAAATAATGGAGGTGG
GAATTTAAGTGACTATTCCTCCTCCATTCCACAGACTCCC
AGCACCAGCCAGAAGGAACTTCAGATGGATGTTCCTCCTA
CTGCCAACACGCCCATGCCCCTAAGCAGTCCAAGTGGGGG
TCCAACTGGTTCACCTCTCAGAAAGGGAGCGACCCAAAGA
GAAGAAAGGCCTGGAGAGTCGTGTGTACAGCATCAGGAGC
AGCCGAGCCATGCCAATTATACAGGGCATGCTGTTGAAGC
AAAGTGGCAAATCGTTGAATAAAGAATGGAAAAAGAAATA
TGTCACCCTGTGTGACAATAGTGTGCGAACCTATCATCCA
AGTTTACATGATTACATGCAGAATGTTCATGGTAAGGAGA
TTGACCTTCTGAGAACTACCATGAAAGTCCCAGGGAAGAG
GCTACCCTAAGCCACGTCGGCCTGCATGCCCATCTCCAGG
TCTAAAACCAATGGCCTATCAAGTACATGAGGAGTTTACA
CATCTCATTCAATTCAGGGAATGTCACTAGTGCATCTGGG
TCTCAGATGGCAAGCAGCATCAGCCTGGTCTTCTTCAACA
GCCAACCAAATGGCATGCACCAGCGCTCCTACTCAGTCTC
CAGTCAACCAGTGGAGTGAGGCTACAGTCATTACAAACTT
GGCCATCAGCAGTGACATGGTGCTGGGTGACTCCGTATGC
TCCAACCCCAGTAACTCCAGCACCACCAGCCCACCTCCCC
TCACACCAACAGAAAGAAGCACTGTAGGCAGAAAACCACC
AGCAACTTCAAAGCTGATGGCCTGTCCGACACTACCAAAG
AACAAGAAAACTTTGAGTTTATCATTGTGTCCCTCACTGG
CCAAACGTGGCACTTTGAAACCATGACGAATGAGGAGTGG
TACACCTGGGTCCAAGCCATCAAGTGCCAGATCCTGGTCA
GCCTGGCGAGCCTGCAGTCGTGCAAGAGCAGCAAGAAGAA
GTCCCAGCTGATGAACCAGAGCGAGGCCATGGCCCTGCAG
TCAATCCGACACATGCACGGGAACTCCTACTGTGTGGACT
GTGAGACCCAGAATCCTAACTGGGCCAGTTTGAACTTGGG
AGCGCTCGTGTGCATCAAGTGCTTAGTGATCCACTGGAAT
CTTGGCACCCACCTTTCCTGAGTCTGATCTCTGGACCTGG
ATGACTGGCCAGTTGAGCTTATCGAGATGATGTCATTCAT
TGGGAATGAGATACTCAACAACGTCTGGGAAGAGAGCAGC
CAGGGGTGGACAAAACCCTCAGTAGACTCCACAAGGGAAA
AGAAGGAACAGTGGATCCATGCCAAGTACGAGCAGAAGCT
CTTCCTGGCCCCGCTACCCTGCACGGAGCTGTCCCTGGGC
CAGCACCTGCTGTGGGCCACCACAGACGAGGACCTGTGGA
CAGCCATCCTGCCGCTGGTGCACGGCTCCTGGGACGAGGT
GAAAGAAACCTTTGGGGAGGGAGACAGAGACAGCTGCACT
GTACTGCATCTGACCTGCCGCAAGGGAAATGTGGTCCTGG
CGCAGCTCCTGATCTGGTACAGGGTGGACATCATGGTCCG
AGATGCCCATGGGAACACAGCGCTGGCCTACACCTGGCAG
GCCTCCAGGCAGGAATGCATCAATGTGCTGCTGGAGTATG
GCTGCCCCGACGAGCGCTGAGTGCTCATGGCTACCCCTAA
CCTGTCCAGGAGAAACAATAACCGGAACAACAGCAGCGGG
AGGGTAGCCACCATCATCTGAGGAACAGCCGTGCCTGCCT
GCCCGCCACACCCGGGATGCGGCAGCATTGCAGCATACTC
ACTTGGAAGTCGCAACACGTGAGTCCTGTCGCATCCCCTC
CTCTTCCTGGTGGTTCCTCCTCCCACCCACCCACCCTCAC
CCCAAACAAAATCACAAAACCTGGACATCCTCAAGGGGTG
AAGAGGCGGCTGGGAGACTGCAGAAGCAGCTCCTTTGCAT
AAACTCCCCTAAACCACAAGCAGGAGAGAGCGACAGGCCT
TGGCTCTTTGATGATAGCACACAGCAGAGGACCCTTGTCC
TGGTGGCACAAGGGATGTGGATCTGAGGGCGAGGGGAGGT
GAGGAACAAGGAGAAGGGGCAACTTTCCTTAACTGGCAGT
TAAGCACATCAGTACATTTCACCTCTACCAAATGGAACAC
TTGGATTCCATCTCTTCTCTGAGGAGCTTGATGGCATAAA
TCAGAAGCAAGTACAGAGTTTGTCAGGTTTGAAGCCCTTA
TCATGGTATGTGTCAAATCAGTTGCAGGTAATCTGTCCAG
GGAGAATACTGGCTTCATTACACTTGTGTAGTTGAGTTCT
TCCAGCATTACTGCTGTTTAATAGAAGATGATTGGTCATC
ACCAAGAAGAAAGCATATTAGCCAAGGAGGTAGTTATGCA
GCATGCTCTGGTGCTTACCACGTTGTGATCGCAATACTCT
TAGAAGCATCATATTACCCCAGACATGTTCTTTCAAGCCC
CTGGAGTCCTCCTTTCTGAATCACTGTCATAATTTAGTAT
CTGTTGAATTTTTCAGTTCAAAGGAAATCAGTTGCCGAGT
AACTTTCTTTTGACTGCGGTCTCCTTGGTACAAAAACAAA
ATGGGAAAAATAAGAATAACTCAGAAATTCAAAAGGAAAT
CACAAATTCAGCTAATAATAGCATTTTGAGTATATTTTGT
AAACTAAATAAACACACAAAAGGCTATTTTTTCCCAACCA
TAAGAGATCTTTTCTGTCCTTTTGCCGAGGTGGATGTGTT
AGTCTCAGGCCTTCCTGGGCCACATTGCCCAACCCACACG
GGCTTCTGTATTATGTACTTAGTTAAGATGTGTGAAAATA
TATTTGAATAAAAGAAGTTCATAAATATATATTGATTTGT
TTTACAGACAAATGGCACCTCTCTTAATTTATGAATTGAA
CTGGATGTGAACTAATAATGTGCAACTAGTTAAACTAGTT
AAGAGGGTTACAGATCATTGTACGTGGAAAATATTCCCAG
CAGTAAACACTTCCATTAATGTGATCTACAGCTTTTAAAA
AGGAGCATCTCAGAATAAGACGATGGTACAATTTGCTTAT
TAAAATTGAGAAAAAAAAAGACACACTGGAATACATTAGA
AAGGGAAAAGAAGGAATGTGATTTCTCATGATTGAAAGCA
TGATTTAGATCGGATACGGCTTTTGCTAACTAAGACCAAG
GGGCTCTGGCAAGACGGGGTGGTTTTTCCGAATGCCAACC
CGAGGTGCCTTACAAAGGCAGCTGCCGATAGTTCTGTGGC
ACAAACTGGCTCCTGAGAACCCAGACGACCTTGACCCGGC
AGCCCCACCCTCCATGCCAGTACCTCGCCTGATTTCCATC
GCCACGGTATCTGGCCACTTCAGACATCAGTGGGGGTAGT
CAAACGTAGTCAGCCAAACCATGGCATCCCTTAGGTTAAA
AGAAAACGGGGTAGCTTTGCCCAGAGCCTGTTGGCACTGT
GGGGGGGTGGAGAGAGAAGGGTTGTCACGATGGAAGACGA
GGACACTAGTCTCATGTAGCACAGAAACACGGAGCCACAC
GCGCTGGCACAGCCTTCGAGGTGTTCCTTGCTCTCATATA
TTAAACCTTACATTTTATAGGGGAAAAAAAAGAAGGAAGA
TAAGGTCGTTGTGTGTGCTCAAGCCTCTTTGTTGGTTCAA
ATTATTTGGTTATTTTGGTCTGTCTTGTTTCTTTAATTAG
ACTGTACATTTTAAGGTACAAGCCTTTCTATTATACAATG
CCTCCCTATTCTGTATCTCTTAAACTACTGTTTTCTGGTT
TTCGAGGACTTTGTAAATCTGGCTCATTCTACCAAACCAA
CAAATATATCCAGATAAATCTCCAGTGGCACCTAGAATGT
TGTCCACTCATTTAAAAAGGTCTCCTAGCCCCACTCATTC
CTTCATCAGGGAGCCAGAGTTGCATTGAGCTCTGCAGGGA
TTCTCCACCAAGAATCAGAATTGTCTGTGATTTTCCTCAA
ATGAATCCAGAGCTATTGAATGAGAATCTCTGCTTATCAG
ACCCGTGCATCCTTTTCTCCTCTTAAATAGTCCCGCAGGT
GATTCTGAGGCCCACAGGGTCCGCTTCCCTCCCTGCGCCC
GGCCGGGCCCCCGCTCTGGAGGTGGTTGGATTGGTCTAAG
TGCTGTAGCCCCACCTTCTCACCACTTCAGAGGAGGTAGG
CGCCTGGGATCCTGGAAGGCGGCCCGCCTCTGCAGCCCGG
CCCAGCGGCTCCTGAGACTGGGGCGGACCTCACACCTGAC
CCCCGAGCGGCTAATCCTGCCCAACCGTCCCACCCGCCAC
GTGCCCTCGGGGCTGGAACGCTGCGCCCCGGGATCGGCCT
CCCAGTCAGGGGGCGCCGGTGCGCAGGCGCGCGGGGCGGC
CGTCGCAGCTACCTTCCTGCGCCGCTTCCGAGAGGGCGCC
CTAGTCTCTACCCGGCCCGCAACGGCAGTGTTGGCGTCAG
GGCGCGGTGGGGGCAAGACGGGTGACGGGCAGCTGGGCGG
TGCCGGGCCGAGAAAGGCGCCTCACCTGGCGCCTCTCGCC
TTCCTTTTCACCTCAGGTTGCAGAGAGCCGCCAGGGCAGG
TGGAAGGGCCACGCCCCGCTCCCGCGAGGGGCACCGAGAG
ATGCTGGGGGAGGGGCAGGGACCCCAACCCTAGACCAGGT
AGGCGGCGGGCGAAGATTGGCGATACCTTCAGGTAAGAGG
GAGCGGGGAGCACCCCCTCGGCTTGGGGTGCCGGAGGTGT
GCGGCGGGAGCCTTTCCGTGGGGCCCTCGCGCTGCAGGGC
GGAGGCGGCATTGCGTTGGCCTCAGTTCCTAGTCCTGGTT
CCCGAGGAGCCCCTGAAGGCTTCGCATAGGAAGTTTGCGT
TGGAGTCGAACACCCGACAGGAACCCCAGTTAACGCCTCC
CCATGGCCAGGGGCAGAGTTCTTGACACCTGTAGCTTAAT
CAACGCAGGTGGAGATTCAGGGCTTGAATCGCCCGGCCAC
GTGCAATCCGCAAGACACCCTCTGGGTACTGCTTCTGCCT
TATTACCCTTAAAACAGGCGTCTCAGTTATTTGTATCCCA
CTGTTGGTTGTTTAAAAAAAAATCTTTTTTCATGGGTTTG
CCCCCTTTTTCTCATGAGCTGCGTTTCTGTCTTCAGTCCT
GTAGGACACAATGTCTGAACAAGAGCGTGTACAGGAATGT
CTGCGGAAGGAAATAAGATCACTTCTCATTTCCACCAAAG
ATGGTTTGAGTCCGCAGGAGTTGGAGAAGGAGTACCTTTT
GATGGTTGGCAACCATCTACCACTCCGAATCCTTGGGTAT
CGGTCCACTATGGAGCTGGTATTGGACATGCCTGATGTTG
TTAGTGTCTGCCACGGTGCAGGTGGTACTGTAATACTGAA
AGGTAGGTTTAAGATTTTTGAAGGTCTGTAAACTTTGTAA
TAAAAACAATTGCTTAGTAAATAATTATTCTAGTTCTGCA
GTTATTTATGTATCCCAGCCAGTGGATTTTAATTTGGCGG
GGGAGGGAGACTCATAGGTGCTTTTGAGGTTGTGGGCAAA
GTTAGAACCTCTGCAAAATGAACTATTCCCCAGACAATCG
TGCACTCACAAAAACTACACTTTTACATGTGATTTCAGGT
TATTGGACCTTAAGTCGGGAGAAATAAAAAAAGAACTTCT
TAATTATAAAAACATGTTTTAAATTCCGTGAAGCACAAGA
AAAAACTGTTGTAGGGAAGTTTGCACTTCATCCCAAGGGT
TTCAGATCTGTCAGGAGTCAATTAGTTGTAGTAATAACAC
ATTATCTTTTCTTCAGCTGGTAGAAGAGCTAGCAAGCTGT
TGCCTAAAATGCAAGAAATCGAGGAATCAAGAGTTGCTGT
TTATCGTGCTGCCTGGATAAACAGCTCCTTGGAGAGTTAA
AAACTATAAACACAGATACGAAGGATAAAAAAGGGAGTAA
GTTTTCTACCTAAATATGATTTCTTTTCTTCACATCTCCT
TAGCCATTCCAGATGAATCTACCAAAGGAATAGCAAGTTT
AGTTGCAAAACAGAGGAGCAGCCATAAGGTTCGAAACTCC
ATGCATAAGGGAAGACCTAGTGTTTATTCTGGACCAAGAT
CTCATCGGCGAGTACCTTACCGAGGAAGGGTTGCCCCTAT
TCTTCCAGCTGTTGTGAAGAGTGAGTTGAAGGACCTGTTG
GCGTTATCTCCTGTTCTCCTTTCTGATTTTGAAAAGGCAT
TTGCCAAAAGATTTGGACGATCATTCCAGTACATGCAATA
TGGATTTCTCTCTATGTTTGAAGTGCTGAATGCAGCTTCA
GATGTCATTTCTGTAGAGCAGACCAGAGCAGGTTCTTTGT
TGATGCTAAAGAAGAATGTAACAGAGGAAAAGCAGAGAGG
ATGTCCAGCAGGTATGCATGTGAGCAAGTGTTGGAGCAGT
CCTGGCACATAAAGGGGTGTGTAATGGCTAAGGTCCATGA
GTTTGTTAGAGTTGTAGCCTGGCTCTACTACTTGCTAGCT
CAGTGGTCCCGGGCAAACTGTTCAATCTACTTAAATCTAC
TTAAACCTTAGTTTCCTCATCTTTAAAATAGAAATAACAA
TGTTTGCCTCTCGGGGTTGTGTTGAGGACCTTACATGAGG
TGAGTTCTGTAAAGTCTCTGGCATTTAGTAAGCTGATAAT
AAGTGGTAGCTGTTGTTATTTTAAAAACTACAAGATCACC
TCTCTCTATAACACTGTAAGTGAACTTTACATGAATGTGC
TCATGTAAATAAGCTATATGGAAAATGAAAATTAAAATAT
TTAAATGATTAGCCTTAACCCTGCTAATCTTTGCCATCAC
TGGGGCTTATCCTAGGGGACACTTTGGTAATTTTTGTGGT
GTAATAATAACCACCTTATCTGTATAGCATTTTACCTTGC
ATTCTCATTACCGTACTAGGTAGGGTAAGTAACCGTGTCT
TATAGATAAGGAAATCAAAGCTCAGGAAAATTAAATGGCT
TTTCCAAAGCCACATGGCTGGAAAAGTGGTACAGCTAGAG
TTAGATACCCAGCTGTTATTGCTGCCCATGCAGTGAGTTT
CTGCCCAGCTGCTGTGTACATTAAAGGCTCAAGAGACCGA
TGTGACCATCTGTATAGTATCTTCCTTGACAATATATGGT
TTCTACACTGAGCATAGCCGGAGCCTACTTGGGAGCATTC
TGTGCCTATTTCAGTGATTTTCTTTTTCTCTAAAATCTGT
ATTTAGATTAACGTAGGTGAACCATGAGGATGTGTCGCAT
ATTTATAAACCAATATTTACACTGTGCTGGGTGATGTAGT
TTGAGGATATGAGGATATACTTGGATAGGGAAGGCTCTGG
AGGCCAGTAAGTGTTTCAAGTCTAGCCCTCAACTTTATCA
GTATTCTTGAAGTCCTAAAACTTGGAAGGACTAACTCATA
CTATTAAACGTGCAAGAGGTTGAGTTGTAGAAAGCACTTT
ACCAATTTATTGAGTAGTGGGGGGTGAATATTCCTTTCCA
GTGATTTTGTTCATGTTCTCCATCCATGGTTCCTACTTCT
ATCGTCAGGATATCTTGAAGTCAACTGGTGGGGTTTTGTT
TTGTTTTGTTTATGAACTTGGCCTTAGGGTAAAGAAAGAG
CTAGGCTGTGGTGAAGTCTGGTGATGTATCTTTCATGTCA
TACAACAGAATACACCTCTCCAGTGGTATTCCCCCTTCCT
ACAAATCTTGAAGAATTTATACTTTATTCTGTAGCTTTTC
ATCCTCCCAGAACTGTGGTACTACTAGTGGTTTTCCAGTT
TGAAAAGCATAGTGCTAAGCAGGCTCCTTGGAGACTTTTT
TGTCTCCTAAATAGGATACAGCTTTTTACGTATTGAATCC
CACCTCTCTGTAATTATATTCAGGTGACCTTAAGTGGACT
TTTAGATAGCCCCAACCTTTTTGGTAACAGTTATGACCTC
TGTCTTCCTCTATGGATGACTAATAACTTATACTATATGT
AAGTTTTGGCTTGATATAAAATTGTAAGCTTTCTTTTATT
GATTTTTACTTCTAAGTTGAAGGCAATTAGCTCACAGTAG
CCTCTATATGTAGCCACCAGAAAATGAAATAGAAGGTGCT
AGTGACAATTTTTCTCTCTTCTTCTATTACTCACAAAAGG
TAAAATTTTTACCCAGCCATTTAGAATGAAACAAGGGTCA
TACTCCGCAGGCTTTCCGGTAGCAAAGGCATGCTTTTCAC
AACCCACTTCAAACATGGAACCACAGAAGCAAATAATGAG
CATGGAAAAGACTTCCAAGTTAAATGTAGTGGAGACTTCA
AGGCTGAATCATACTGAAAAATTAAACCAGGTGAGAGATA
AGAGTTTGGAGATATAAATATACGATGTTTTTAAATTCAG
TGGTGTTAACACTTTGATCTGATAGAAAAGTTGACCTTTT
AAAAACTGAAGTCATTCAGTTATTTCAAATTTGACTAAGC
ATTTCCTATGGTTCTGTAGATTAGTAAGCAGTGAGAAGTG
GAGTGAAAGAAGAGTACAATTGTATCAACTCCACGGTTTC
CACTATTTTCTGCAAATGACTCCCAACTCCCAAACCTGTA
TCTCTGGTTCCAGTTCCTCACCAAAGTTACAGAAGCATAT
TTGTAATTTACCTCATGAATATCTTCTGAATGGCTGCTCC
TGAGCATAATAATCCTGGTATTTTTCTGTGACTATAAATG
CTGAAGGACTTTGAATAAAATCTATTAGAATATAACCGAT
AAATGCCTGGCTAAATCATCATGTTAACAACTTAAGTTAG
AGCTCAGAACTAGTACATGGACATTAAGTTCAAAACATGA
AAATGCCTGATTTCTACTAAAATTAGCTTTAGTAACATAA
TTTACATGTAGTAAAATTTACTCATTTTAACCGTACAGTT
TGAGTTTTGATTAATATATAATTATGTAATCACCATCAAA
ATAAAAAACAGAACGTTTCCATTACCCCCAAAAAAGCTCC
TTCATACCACTTTTGTAGTTTTTTTCCCCAACTGCAGCCA
CAGACTACCACTGCTTTCTATGATTTTGACTTTCCAGGAA
TTTCGTATAAATGGAATCAAACAGTATCTAAGCTTTTGTG
TTTGGCTTTTTTAACTTAGTAGAATACTTCTGAGGTTCAT
CCAAGATGTATATATCAGTAATTTGTTCCTTTTTCTTGTT
TGGTATTAGTCCATTATACAGATACACCTAAATTTGTTAT
CCCTTCCCCATTAGATGACATTTGGGTTATTTCCTCTTTG
GTCCTTTACTTATAAAGCCGCTATCAATATTTGCATACAT
CTTGTATGGACATAGTTCATTTCTCTTGTGTAAATACCTA
GGAGTTGGATTACTGCATCATATATAGTAAGTGTATGTTA
ATAAGAAATTGCCACTGTTTTCCAAAGTGGCTGTATGACT
TTCCTTTCCCATGAAATATGTATGAGAGTTGTAGTTGTTA
CACATCTTTGTTAACATTTGGGATTGTCAGTTTTAAAAAT
ATTAGCCATTTGAGTGGGTGTGTAGTGCTATCTCATGGTT
TTAAGTTGGATCATAATAATATAATGATAATGTTGAACAT
CTTTTCACATGCGTGTTTGCCATTTGCATTTCCTTTTTGA
AGTGTCTATTCAAATATTTTGCCAGTTTTATAAAACTGTG
TTGTCATTGTATTGAATTGGAAAAATTTATATATTCTAGA
TATAAGTCCTTATCAGAGACATGTTTTGCAAATATTTTCT
CCTGGCCTATGTTTGCTTCTTCATTTCCTTGATCCTGTGT
GTTGTGGAAAAGTCTTTAATTTTGATACAGTCTAATTTAT
TCATATTTTTCTTTCTTTTCTTTTCTTTTTTTTTTTTTTT
GTGATAGGGAGTCTCGCTTTGTCGCCCAGGCTGGAGTGCA
ATGGTGTGATCTTGGCTCACTGCAACTTCTGCCTCCCGGG
CTCAAGTGATTCTCTTGCCTCAGCCTCCTGAGTAGCTAGG
ATTACAGGCGTCTGCCACCATGCCTGGCTAATTTTTGTAT
TTTTATTAGAGACAGAGTTTCACCATGTTGGTCAGGCTGG
TCTTGAACTCCTGACCTCGGGATCCACCTGCCTCAGCCTC
TGAAAGTGCTGGGATTACAGGCATGAGCCACCATGCCTGG
TCCATATTTTTCTTTTATTCTTGCCTATCTAATGGATTTT
AATCTGAAGTTACAAAAATTTTCTCCTACGTTTTCTTGAA
GTTTTATGTTTTCAGTTCTTATATTTACGTGTATTATCCA
TTTCAAGCCAGATTTGCATAAGGTACCAGGCACAGATCAA
ATTTTTCTGCATATAGACAGTTATTCCTTATTATTTTGGC
ACCTCTATCAAATCTATTGACCTCACACATCTGTAATTCT
ATTTTGAGACTCTGTTCAGGTCCTTTTATCTACATGTCTG
TTTTTGCCAATGCTGTACTATCTATTACTGTAGCTTTATA
ATATCTTAGTCATATATAGTTTTGTGTCAATAACAGATAT
TATCTGAGAAGTGTGTTGTTAGGTGATTTTATCATTGTAT
GATCATCCTAGAATGCAGTTGCACAAACCTAGATGATATA
TAGCCTACTACACACCTACGCTATATGGTATAGCCTATTG
CTCATAGGCTACAAACCATTATAGCATGTTATTGCACTGA
ATGCCATAGGCAGTTGTAACACAATGGGGTATTTGTGTAT
CTAAACAGAAAAGGTACGGAAAAAATACAGTATTATAATC
TTGTGGGACCACCATCATACAGGTGGTCTATTGTTGACCC
TAAGTCATAATGCAGCCCATGACTAGTTAAGTCTTGCAAC
TTTGTTATTTTTTCAAAAATGCTTTGGATATTCTAGGTTT
GCATTTGCAGATACGTTTAATTTGATACAAATCAACTTGT
CAGTTTCTGCCAGAAATAAGATTGTGATCTTTTTAGAATC
ACATTGGATCTATAGATAAGTTTGGGGGAAAAATGACATC
TTAACAATATCAAGTCTGCTGATTCAAAAACATGGTATAT
CTTCATTTATTTAGGTCTTTACATTCTCTCAGCAATGTTT
TATAGTTTTCAGTGCATAAAGCTTGCATATATTTTGTTAA
ACTTATCCTTTATACCTTTCATATTTTTTAGCGATTATAA
ATGGTATTTAAAATTTCTAGTCATTGCTAATAGAAAATCA
ATTGGATTTTTTTTTGGTATGTTGACCTTGTATCCTGTGA
CCTTGAGTCATGGTACTTGATAAATTCAGTTCTGTAATTC
AAATCATTCCAGCAGCTATTTTGTAGAGTTTGGATTTTCT
GCGTAGACCGTCATACCATCTGAGAGTAAAGACAGTTTTA
CTTCCTTCTTTTCAATCTATCTTCCTTTCCTCCAACCCTT
ACCACACAGTGTAGGCTCTCTAGTATTATATAATATTATA
GAAATGTGAGAGTAGAAAAACTTCACTTGTTCCTAACTAT
ATGGGGAAAATATTCAGTCTTTCATAATTATGATATTAAC
TGTAGCTTTTCAGATGCCTTTTATCAGGTTGAGGAAATTC
CCTCCTATTCCTAGTTTCTCAGGTTTTTTTTCATGCATGT
ATGTTGAATTTTGTCATACACTTTCTCCATACATTGAAGT
TATTATAGGACTTTAAAAAATTACTTTTCTTGGTTTTATA
TTCAGCCAACCTTATATTTCTGGATGAATCCCACTTGGTC
ACCATATAGTATCCTTTTTATATGTTGCTACCTTCAATTT
GCTAATATTTTAAGGGTTTTGCATTTATGTTCATAAGATA
TATTCTGTAGTTTTCTTGTAATGCTTTTATCTCGTTTTGG
AATCATTTTAATACAGGCCTCATGTGAAATGAGTTGGGAA
GTTTTTTTCCACCTATTTATTCTGAAAGAGTTTGTGTAGC
ATTGGTATTTGTTTTTCTTAAATATTTCATAGAATTTATC
AGTGAACTAAATTGGGCCTGGAGCTTTCTTTGCAGAAAGG
TTTTAAACAACAAATTCAGTTTCTTTAACAGATATAGGGC
TATTTTGGATTTTATGCTTGCTTTTTTTTTTTTTTTAAAT
GAGCCTTGGTACCTTGTCTTTCAAGGTGCTGTCCATTTCA
TCTAGGCTGTCAAATTTATTGAAATAAAGTTGTTCATAAT
GTTCCCCCAATAACATTTTAAGGTCTGTAGGGTCTGTGAT
GGTTGCTCCTCTCTCTCTCTCTGTCTCTCTCACACACATA
TAAGTCTTGCTAAAGATTTATTCACTTAGTCATGCTCCAC
ATAATGACACTTGTGTCAACAAGACTGCATGTGCAACAGT
AGTTCCATAAAATTATAATAGAACTGAAAAATTCCTGCCA
CCTGGTGGTGATGTAGCTGTTGTAACAACATAGTGCAATG
CAACACTTGTATTTGTGGTGACAGTCATATATATAGCACA
ATTATTTACAGTACATAATAGTTGATAATGACAATGAACA
ACCATGTTATGGGTTTGTGTTTTTACTGTAGTTTATATCA
TTAGAGTGCACTCCTAACTAAAAAAATTAATTGTAAAACA
GCTTCAGGCATTTCCTTCAGGAGGTATTCCAGAAGGAAGG
CATTGTTATCATAGATGATGACAGCTCCATGCATATTACT
GTCCCTGAACACCTTACCACATGACAAGATCAATTTAGTG
TAGCGTAAGTGTAAGATATTTATATAGAGTCTACAGTAGT
GTACAATAATGTCCTAGGCCTACACATTCACCACCCACTC
ACCCAGAGCAACATACAACCCTGCAAGTTCCATTTATGGT
AAGTGCTTTATACAGGTATGCCATTTTATCTTTTATACTG
TATTTTTACTGTACCTTTTCTGTGTTTAGATACACAAATA
CTGCTGTGTTACAATTGCCTATAGTATTCAGTACAGTAAC
ATGCTGTACAGGTTTGTAGCCTAGGAGCAATAGGCAATGC
CATAAAGCCTAGGCGTGTAGTAAGGTTATACCATCTAGGT
CTGTGTTACATACATTCTGTTTGTGCAACAATGCAATTGC
CTAATAATGCATTTCTCAGAGTGTATCCCCATTATTAAAA
GATGCATGGTTGTATTTTTCGAAGAACAGGTTTTTAGTTT
TGATAATTTTTTTTTATTTTTTCACTTTTTATTTCATTGA
TTTCTGTTCTAATTGTTTTGTAACTTCTGTTTACTTTGGG
TTAATTTCCTCTTTGCTCTTAAGGTAGAAGTTTGGTCATG
GATTTTGGTCCCTTTTTAATGTAAACATTTAAGGTTATAA
ATTTCTTCTAAGTATTGCTATAGCTACATCTCCCAAACTT
TGATATGAAATTCAAATTTGATATGAAAACTCATCTTCAG
GTCAAAATTTACTGATCTCCCTTTTGGTTTTTTTCTTTGT
ATCATGGATTATTTAGAAGTGTGTTGTTTAATATCCAAAT
ATTTGGGGATTTTTTTCAGAGATGCTTCTGTTCTAATTTC
ATTGTGGTCCAACAACATAGATTTTGTTCCTTATATATTC
ATTGAGACTCATTATATGGCTCAATATGTTTATCTAGGTA
AATGTTTCATAATTCACTTCAAAAGAATATTTTGCAATAT
TTGGGTATAATATTCTATAAATGTCAATTAAGTCAGTTAT
GTCATTGAGGATTTCTTTTTAACTGTTTTTTAATTAACTA
CTGAGGGAGGAGTATTGAAATTTTCAAACATAATTATAGA
TTTGTCTATTTTACCTTTTAGTTCAGTTAGTTTATGCTTT
GCCTATTTTTTTTTTACCACAGATTGTTGGGGTACAGGTG
GTATTTGGTTACATGAGTAATTTAGTGGTGATTTGTGAGA
TTTTGGTGCCCCCATCACCCAAGCAGTATACACTGCACCC
TATTTGTAGTCTTTTATCCCTCACCCCCTTCCTACCCTTC
CCCTCATGTCCCCAAAGTCTTTGTATCATTCTTATGCCTA
GGCGTCCTCATAGCTTAGCTCCCACATATCAGTGAAAACA
TGATGTTTAGTTTTCCATTCCTGAGTTACTTCACTCAGAA
TAATAGTCTCCAGTCTCATCAAGGTCACAGCAAAATGCCA
TTAATTCATTCCTTTTTATGGCTGAGTAGTATTCTATCAT
ATATATATATGATATATATATGATATATATATGATATATA
TGATATATATACACACACACACACCATAGTTTATTTACTT
GATTGATGGGCATTTGGGTTGGTTCCATGATTTTGCAGTT
GCAATTTGTGCTGCTATAAACGTGCATCTGCAAGTATCTT
TTTTGTATAATGATTTCTTTTCCTCTGGGTAGCTACCCAG
TAGTGGGATTGCTAGATCAACTGGTCGTTCTACTTTTAGT
TCCTTTTGAGACGGAGTCTTGCTCTGTCGCCCAGACTGGA
GTGCAGTGGCATAATCTCAGCTCACTGCAACCTCCACCTC
CCAGGTTCAAGCAGTTCTCCAGCCTCAGCCTCCTGAGTAG
CTGGGACTACAGGCACACGCCGTCACACCCAGGTAATTTT
TTGTATTTTAGTAGATATGGGGTTTCACTGTGTTGCCCAG
GCTGGTTGTGAACTCCTGAACTCAGGCAGTTCACCCACCT
CAGCCTCCCAACGTGCTGGGATTACAGGCATAAACCACCG
CACCCGGCCTACTTTTAGCTCTTTAAGGAATCTCCGTAGT
GTTTTCCGTAGCGGCTATATTAGTTTACATTCCCACCAGC
AGCGTAGAAGTGTTCCCTGTTAACCGCATCTATGCCAACA
TCTGTTTTTTTATTTTTTGTTGATGGCCATTCTTGCAGGA
GTAAGGTAGTATCTCATTGTGGTTTTGATTTGCATTTCCC
TGATCATTAGTGATGTTGAGCATTTTTTCATATGTTTGTT
GCCCATTTGTATATATTCTTTTGAGAATTATCTGTTCATG
TCCTTAGCCCACTTCTTGATGGGATTGCTCGTTTTTTTCT
TACTGATGGGTTTTTGGTCATGAAATCCTTGCCTAAGCCA
ATGTCTAGAAGGGTTTTTCCAATGTTATCTTCTAGAATTT
TTATAGTTTCAGATCTTAGGTTTAAGTCCTTAATCCATCT
TGAGTTGATTTTTGTGTAAGGTGAGAGATGAGGATCCAGT
TTCATTCTCCTGTATGTGGCTAGCCAATTATCCCAGCACC
ATTTGTTTAAAAGAGTGTCCTTTCCCCACTTTATGTTTTT
GTTTGCTTTGTCGAAGATCAGTTGGCTATAAGTATTTGGG
TTTATTTCTGGGTTCTCTGTTCTGTTCCATTGGTCTATGT
GCTTATTTTTATACCAGTACCATGCTTTTTTTGTTGACTA
TGGCCTTATAGTATAGTTTGAAATAAGGTAGTGTTATGCT
TCCAGATTTGTTCTTTTTGCTTAGTCTTGCTTTGGCTGTG
TGGGCTCTTTTTTGGTTCCATATGAATTTTAGAATTGTTT
TTTCTAATTCTGTGAAGAATGATAGTGGTATTTTGATGGA
GAATCCGTTGAATTTGTAGGTTGCTTTTGGCAGTATGGTC
ATTTTCACAATATTGATTCTATCCATCCATGAGCATGGGA
TGTGTTTCCATTTGTTTGTTTCATCTGTAATTTCTTTCAG
CAATGTTTTGTAGTTTTCCTTGTAGAGGTCTTTTGCCTCC
TCAGCTAGGTATATTCCTAAGTATTTTGTTATTTTTGCAG
CTATTGTAAAAGGAGTTGAGTTCTTGATTTGATTCTCTGC
TTGGTCACTTTCGGCGTATAGAAGGGCTACTGATTTGTAT
ACATTAATCTTGTATCTGGAAACTTTGATTAATTCTTTTA
TCAGCTTTAGGAGCTTTCTGGAGGAGTCTTTAGGGTTTTC
AAGGTAAATGATCATATTGTCAGCAAACAATGACAATTTG
ACTTCCTCTTTACTGATTTGGATGTCCTTTATTTTTCTTG
TCTGATTGCTCTGGCTAGGACTTTGAGTACTATGTTGAAG
AGGAGTGGTGAGAGTGGGCATCTTTGTTGTCTTCCAGTTC
TCAGAGGGAATGCTTTCAACTTTCCCCATCCAGTATTGGC
TGTGGGTTTGTCATAGATGGCTTTTATTACGTTGAGGTTT
GTCCCTTGTGTGCCGATTTTGCTGAGAGTTTTAATCATAA
AGCAATGCTGGATTTTGTCAAATGCTTTTTCTGCATCTGT
TGAGTTGATCATGTGATTTTTGTCTTTAATTCTGTTTATG
TGGTATATCACATTTATTGACTTGCATATGTTAAACCATC
CCTGCATCGCTGGTATGAAACCCACTTGATCATGGCGCAT
TATCTTTTTGATATGTTATTGGATTTGGTTAGCTAGTATT
TTTGTTAAGGATTTTAGCATCTATGTTAGTCAGGGATATC
GATCTGTAGTTTTCTTCTTTATTATGTCCTTCCATGGTTT
TGGTATTAGGGTGATGCTGGTTTCATAGAATGAATTAGGG
AGGCTTCCCTCTTTCTCTCGCTTGTGGAATAGTGTCAAAA
GGATTGGTACCAATTCTTCTTTGAATGTCTTTTAGAATTC
TGCTGTGAATCTGTCTGCTCCTGGACTTTTTTTTGTTGGT
AATTTTTAAATTACCATTTCAGTCTCTCCATGTATTATTG
GCTGTTCAGGGTATCCAATTCTTCCTGACTTAAGCTAGGA
GGGTTGTATTTTTCCAGGAATTTATCCATGTCTTCTGGGT
TTTCTTGTTTATGTGCATAAAGGTGTTCATAGTAGCCTCG
AATGATCTTTTGTATTTCAGTGGTGTCAATTGTAGTATCT
CCTGTTTCATTTCTTAATGAGGTTATTTGGATTTTCTCTC
TTCTCTTCTTGGTTTATTTTTCTAATGGTCTATCAATTTT
ATTTATCTTTTCAAAGAACCAGCTTTTTGCTTCATTTATC
TTTTGTATTTTTTTGTTGTTGTTAATTTCATTTAGTTCTG
CTCTGATCTTGGTTATTTCCTTTCTTCTGCTGGGTTTGGG
TTTGGTTTGTTTTTGTTTCTCTAGTTCCTTGAGGTATGAC
CTTAAAATGTCAGTTTGTGCTCTTTCAGCCTTTTTGATGT
AGGTGTTTAGGGCTATGAAGTTTCCTCTTAGCACCACCTT
TGCTGTATCCCAGAGTTTTTGATAGGTTGTGTCATTATTG
TCATTGAGTTTGAAGAATTTTTAAATGTCCATCTTGATTT
CATTTTTGACCCAGTGATCATTCAGGAGCAGATTATTTTC
CATGTATTTGCATGGTTTTTAAGGTTCCTTTTGGAGCGGA
TTCCCAGTTTTATTCCTCTGTTATCTGAAAGAGTGCTTGA
TATAATTTCAGTTTTCTGAAATGTACTGAGGCTCGTTTTA
TGGCCTATCATATCGTCTATCTTGGAGAAAGTTCCGTGCC
CTGTTGAATGAAGTATGTATTTTGCAGTTGTTGGATGAAA
TGTTCTGTATATATCTGTTAAGTCCATTTGTTCCTAGGTA
TAGTTTAAATCCATTGTGTCTTTAACTTTCTGTCTTAATG
AACTGTCTAGTGCTGTCAGTGGAGTATTGAGATCCTCCAC
TATTATTGTGTTGCTGTCTATCTCATTTCTTAGGTCTATT
AGTAATTGTTTTATAAATTTGGGAGCTCCAGTGTTAGGTG
CATTTATGTTTAGGACTGTGATATTTTCCTGTTGGACATG
GCCCTTTACCATTATATAATGTCCCTCTTTGTCTCTTTTA
ACTGCTGTTGCTTTAAAGTTTGTTTTGTATGATGTAAGAA
TACCTACCCTTGCTTGCTTTTGGTGTCCATTTGCATGAAA
TGTCTTTTCCATCCCTTTATGTGAGTCCTTATGTGTTAGA
TGAGTCTCCTGAAGGCAGCAGATAGTTGGTTGTGGAATTC
TTATCCATTCTGCAGTTCTGTATCTTTTAAGTGGAACATT
TAGGCCATTTGCATTCAATATTAGTTTTGAGATGTGAGGT
ACTATTGCATTAATCCTGCTGTTTGTTGCATTCATCGTGC
AACAATGAGGTCTGTGAGCCGTGGATACCAGCACCTGTTT
AGGAGGAGGTAGAGGGTAGGGGAGTTTGCTCTTGGTGTTG
TACATTCTGCAGGTTTTGACAAATGTGTAATGGCATGTAT
CCACTACTGTAGTATCATACTGAATAGTTTTCACTGCCCT
AAAAGTCCTCTGTGCTTGCACCTATTCATCTGTCTCGTCC
CTTAATCCCATGGTAACCACTGGTCTTTTTACTGTCGCCA
TAGTTTTGCTTTTTCCAGAGAGTCATATAGTTGGACTTAT
AGAGCATGTAGCCTTTCAAATTGGGTTCTTTCACTTAGTA
ATATGCACTTAAGGTTCCTCTATGTCTTTTCATGGCTTGA
TAATGCATTTCTTTTTGTCACTGAGTAATATTCCATTGTC
TGATACTACAGTTTATCCACTCAAACTGAAGAACATCTTG
GTTGTTTCCTCATAAAGTTGCTATAAACATGTGTGTGGGA
TTTTTGTGTGGATAGCAGTTTTCAATTCATGTGGGTAAAT
ACCAAGGAGTACAGTTGCTAAATTATCGGATAAAGATATG
TTTGTTTTTATAAGAAACTGCTAAACTGTCTTCCAAAGTG
GTGGTACCATTTTGCATTCTCACCAGTGTTGAGTGAATGT
TTCTGTTGTTCCCCATTGCTGGTCAGCATTTGGTGTGGCT
AGTGTTTTAGATTTTGGCCATTCTAATAGCTGTATAGTGG
TATTTCATTGCTGTTTTAATTTGAAATCCCCTAATGACAT
GATGTTGAACATCTTTTCATATGCTTACTTGCCATTGGGT
ATATCTTCTTTAGTGAGAGGTCTGTTCAGGTATTTTGTCC
ATTTTTAAAAAATTTGATTGTTTATCTTCTTATTGCTGAG
TTTTAAGAGCTTTTTTTAAAAATAATAGTCTCTTATCAGA
TGTGTCTTGCAAATATTTCCTTCTAATCTGTGGCTTGTTT
CTCAATCTTTTGACATTGTCTTATAGAGAAAAAGTTTTTA
ATCTTAAGACAGGCAATCAATTATTTCTTTCATGTATTGT
GCCTTTGGTGTTGTATCTAGAAATTCATCACCTTATCCAA
AATCAGCCAGTGTTACCTATGTTGTCTTCAAGGAGTTTTA
TAGTTTTGAATTTTACATTTAGGTCTATGATCCATTTTAA
GTTAATGTTTGTGAAGGGTGTAAGGTCTAGATATGTGTGT
GGGGGGTCATTTTTGTTTTCGTGGGTTTTTTTGCAAGTGG
ATGTTCAATTCTAGTACCATTTGTGAAAAGACTATGTTTG
ATTCATTCGGTTGCTTTTGCTCCTTTATCAAAGATCAGTT
CACTATATTTATGTGAGTCTATGTCTAGGTTCTCTAGTCT
GTTCCACTGGTCGGTCTGTTCTTTCACCATTACCATACTG
TCTTGGTTACTGTAGCTTTTTTAGTAAGTCTTGAAGTTAG
GTAGCGTCAATCCTCTGGCTTTATTCTTCAATATTTTGTT
GGCTATTCTGGATCTTTTGCCTCCTATATAAATTTCAGTG
TCAATTTGTTGATATTCACAAAATAACTTGCTGAGATTTT
GTTTGGGATTGAATTGAATCTATAAATCGAGTTGGGAAGA
ACTAACATCTGGACAATATTGAATTTTTCTATCCATGAAC
ATGGAATAGTTCTCCGTTTATTTCTTCTTTGATATCTTTC
ATCAGAGTTTTGCAGTGTTCCTCATACAGATCTTATACAT
ATTTTGTTAGATTTATACTTAAGTATTATATTTGGGGGAG
TGCTAATGTAAATAGTATTTTTTTGAATTTCAGATTTCAC
TTATTACTGGAATATAGGAAAATGATTGACTTTTGTACAT
TAACCTTGCATCCTGCAACCTTGCTATAATTGCTAATTAG
TTCCAGGAGTTTTTAAAAAATTCTGTCATATTTTCTACAT
AGATTATGTGATCTGTAAATAAGGGACAGTTTTTATTTCT
TCCTTCCCAGTCTGTTTGTTTCATTTCCTTTTCTTGACTT
ACTGCATTTGCTAGGACTCCAGCAAGATGTTGCAAAGCAG
TGGGAGGGAACACTCTTTGCCTTGTACCTGGTTAAGTATT
TTTTAGGATTCCACTTTATCTTTTTTGTTTATTATCTATA
TTTTTCTGTTTTATAGTTTTAGTGGATGCCTTAGGGTTTT
CAACCTATATTTTTAACTTATCACAATTGACCTTCATATA
ATATTATAACATTTCATATAAAATATAAGAACCATGGAAC
AGTAAATTTACATTTCCCCTCTTCCATCCTTTGTGCTCTT
ATTGTGATACATTTTAGTTCTCATGTTATGTACCTCATAA
TACATTGTTATTTTTGCTTAGAAAATGTTTAAGGTAAATA
GGAATATTTATTTTAATACTAAAATATTAAAAACACAAAA
GTCAAATTTTAAGAAATTAAACATGAAAAAAACTTGTTTA
CTTACATTTATTTCTGATGCTCTCCAATTCTTTCTGTTTA
AATTTCTCTCCAGTATAGTTTTCTTTCTGCTTGGAAAATT
TTAACATATCCTCTAAGATAAACCTGCTGGTGGTGTATAT
TCTTAGCTTTTATCCATCTGAAAAAGTCTATTTTTCATTT
TCATTTTGAAATATTATTTTTCCAGGTATAGAATTCTATC
TAATTTGATAGTTTTTGCCCACTTTTAGTGCTTCAGAGAT
GTTATTCCATTTTTTTGTCTTCGTAGTTTTTTTCCCTCTG
ATGCTTTCAGGATTTTCTCTGTTTGGTTTTCCACAGTTTG
ATTGTAGCATCCCTTGGTGTACTTTTCTTTATTTTTCTGC
CTGGGATTCATTGAGCTTATTGTATCATTGAGCTTCTTGT
ATGTAGGTTTATAATTTTCATGAAATCTGGATATTTTGTC
TTCAAATATTTTTTTCTCCTTTCCTCTTTTGGAGTACAAT
AACATCTATTTTAGACTGCTTGTTATTTTCTTGCAGGTCA
CTGATGCTCTTTTTCTTTCATTGCAGTTCTCTTTTTTTCC
CCACTGAGTGCTTCATTTTTCAATTGCTGTCTTCAAACTG
GTTAATCTTTTCTCCAGAATGTAACCTAATTCCATCCAGA
TTATTTTTCATTCAGATGTTGCATTTTTCTTCTTCAGGTA
TTCCACCTGGGTCTTTTTAATATCCTCATTTCTTCTATTC
ATTATGTTAATACTTTATGGACATAAGCATATGTGTAAGG
TTTATAATAACTGTTTTAGAGGGCTTGTGTAGTTTTATTA
TCTGTGCCATTTCCAGTTTTTTTTTCCTATTGATTTTTTT
CCCCTGACATGATCATATTCTACCACTTCACATGGTTGGT
AACTTTTGACTAGATGCTAGACCATTGTGAATATTTCATT
GTTGGGCTTTACATATAAATTACTTTGACCCAATTTGATC
ATTTTGAGTTTTTCTTTTAAGCTGTATTAGAGTGGGTGCT
ATAGACTGAATTATGTTCTCCCCATATTTATACATTTAAA
CCCTAGCCTCCGATATGATGATATTAGGAGATGGGATCTG
TAGGAAGTAATTAAGGTTAGATTAGGTTATAAAGGTGGGA
TCCTTATGATGGGATGAACAGCTTATAAGAAGAGACACTA
GAAAGTTTGCTCTCTCCACGGGAGCACCCTGAGAAAAGGC
CATATAAGTACACAGCAAGAAGGTGGCCATCTGCAAGTCA
GAAAGAGAGTGCTCACCAGGAACCAAATTGGGTAGTACAG
GTCAAATATCCCTTATCTGAAATGCTTGGTTGAGTATCCC
TTATCTGAATATTTGCATATACATAATGAGATATCTTGGA
GATGGGATCCCAGTCTAAATATGAAATTCATGTATGTTTC
ATATATACCTTATATACATAAGCTGAAGGCAATTTTATAC
AATATTTTAGATAATTTTGTGCATGAAACAAAGTCTTAAC
TGTGTTTTGACTGTGACTCATCACATAAGGTTGGGTATGG
GATCCTCTACTTGTGGCATCATATTGGCATTGAAAGATTG
GGATTTGGGAGCATTTCAAATTTCAGCTTTTTGTATTTGG
GATGTTCAACCTATGCCTTAATCTTGGACTTCCCAGCCTC
CAGAACTGTAAGAAAAATTCTGTTGTTTAAGCCACCCAGT
CTATGGTATTTTGTTATGGCAGCCTGAGCAGACCAAGATG
CGCGGGTCCAGAACAGCCTTCAATCTAGGGCTAATTTAGC
CCCACCACTGAAGCATTACCTTTCTAAGGATTGACTCAAT
GTATTATGAAGTACTCCTACTCTTTGTCTAGTGGGAACAC
TGTTCCTAGCCCTGTGTGAGCTCGGAGTATTGTTCAGCCT
GTTGCTTCTTGTTTGTTTCTCCAGCCTCAAAGAACTTCTC
TCCACTTGCACAGATCGGTACTCATCCAGAAACTTAAGGG
AGTTCCTCTGCAGACCTCTAGAGCTATTTCTGTGCCACTC
CTCCTTTTCCATACTCAATCCTGTAAATTTTAGCATCCTC
ATCGTCTCAAAATCTGTCTCCTCAATTCATCTAGACTGCC
AGGCTCTGTTTCTGTTACTTCTTCCTACACTATCCTGAAA
GCTCTCCAGGCTGTAAGGTGGGCAGGGTGTAGGAGGGCTG
GGTTCAAGGCTTACCTCTCAGTTCTGCATTGTTATTCAAC
AGCTCTAAATCGTTGTTTCATACATTTTTCCAATTTTCTA
GTTATTTATGACAGGAGAGTGGAAGCCGTAACTTTTATTT
TAAATGGTGAAAGTAATTCTTAATACAGAAAACTCAGCCT
AAAAGGAGTTATAGTCTTACTACCAAGAAAGAGTGTTCAT
GTGTTGCTTTCTTAGTAATTTTCCTATTTTTAGATTATTT
TGATTTCTTTTGACATTTCCTGTGCTGAAGAAGCCTGAAA
CCAGCCTGTTTATCTTTCTTTGTAGGTAAGCTGACTAACT
GCATGCTTGTCAAATTCTTTTTCTTTGAAATTCAGAAAGA
TTATCATGAATTGTTCTGTTCTTTCTCATTCTTTTCATCA
AAGAAAATCTTCATTTTTTAAAATGGCTTTTGTTAAACTG
ACCTCCAGAAAAGTATCAGTATATGCTTCAACTCGGAGTA
TGGTAGTGTCTTTTTTTCCCGTAGTTTCTGATTATATAAC
TCTTAGGATTCTGTGTGGTTATTAACTCAAATGTCAATCC
TTGAAAGATGGTTAAGTACAAAAATTTTTTCTCATCAAAA
AGCCAAACATAGAGTCTAATTGTTTCACATCCATTTTTGG
TTACTGACAAAGTTGATTTTTTAATCAGCCTTTTTTATTA
CTTTTAAGTTACTTTTAAAAAGTTCATTTTAATGTTTTCT
AAGACAAGTCTCCCCTGGTTAGTCTTCTTTCGGGCTTTTT
TCCTATTTTTTTCCTGAAAGTTTAGAATTGTTTTTGTAAG
TTCCAAAATTTCAATGAGATTTCTTAGAATTAAGTTTAAA
ATTTTTGAGGAGACTTCATGCATTTCATTAAGTGTATTCA
TTCATTAACATGTTGTAGTTCTCTATTTATTCAAGTATTA
ATCTTATGCCTTTCATTGCAGATATGTAGTTTTCTTTATT
AGAGTTTGGCACATTTCTCGAAATTGTATTCTTAGATATT
ATATGTTGTGATACTTTTTTTTTTTTTTTTTTGAGATGGA
GCCTTGCTTTGTCACCCAGATTGGAGTGCAGTGGTGCGAT
CTCAGCTCACTGCAACCTGTCTCCTGGGTTCAAGCGATTC
TCCAGCCTCCGCCACCCAAGTAGCTGGAATTACAGGGGTG
TGCCACCACACCTGGCTAATTTTGGTATTTTTTGGTAGAG
ATGGGGTTTCCTCATGTTGGTCAGGGTGATCTTGAATTCC
TGACCTTGAATGCCCGCCTCATCCTCCCAAAGTGTTGGGA
TTATAGGCATGAGCCACCATGCCTGGCCAGTTGTGATACT
GTTTTTGCCATTAAGACTGGAATTCTAAGTGCTCATGGTT
TAGAAAGAAAGAAATTGACTATTAAATATTGTTTTGAAAC
TACCGTAGCAAACTTGGTTTTTCAATAGTTTTCCCATAGG
TTTTCCAAGTAGACTACCCTATCATTTATGAACAGTAGAT
TTGCTCTTCCCTTTTCAGTATTTAAAGTTCTTATTTCCAT
TTTCTAAATTTATTGTGCTGACTAAAACTTCCAGAAAAAA
ATAATTATATTTCTTTTTTTCAAAAATTTTCCACTCTATA
GAATTTAGCAGGAAGACTCTGCCTTTTAACTGTGAGAGCC
AGGCAATAACGAATGCAGAGTTGAGGACATTTGCTCATGG
CATGGCTCCAAGTTGAGGAGTGAGAGAGATGCAGATACAC
TTTCTTCTGTATTTTCTTTGAGTTTCATCCTGAGTTTTGC
AGCTCTAATAATTCCTCATAGATGCAGCGTAATAACCACA
GTTCACTTCCAGTTGAAGTTTTTGCCACCAGAACAATTTA
AATCTTGTTCTGAGAGGGGGGTGGGTTCTAATTCCTAAAC
TATGAATTTTAATTTATGGTAGGACAAACACTACATAATT
ATCAGACCTCACATAATCCTATTTGCAAAAACTGCATCTT
TCCATTTCTTCAAAACTGTAGATCTATTAGTTTGCTAGGT
GTTTCCTCAAAACTCTACAAGTTTATGTTTTTATGTGCAT
AGAAAAACATATAACAAAGTTAAAGTGTAAACTTTTTTCT
TTTTGATCATCTGTATCTTTTGTTCTTCCATAGTGAACAT
GCATCACTTTTGTCACAAGAAAATATTATTAAAATGAAAA
AAAGTTTTTCCTTTGTAAAATGAGGATCAGAATATCTTCA
CTTTCCTCCTGCAAGAGAAACAGGCTGGCTTGGCCTTTTG
TATCCCACTCCTGCCCATTGCTTTATTTCACAAAGCAATT
TGTTAGAACAGTTTAAGGCCTCTTTTGAAAGGCATTCAGT
TTTATTTTGACCTCTTGAGAGGGAATTTAGAGGAGAAATG
AACATTTTAATGGGTGAATAGCGTATGGATTTAGCTATAC
TTTCTAGTGGGTGAAGCCTCAGGTGCTGTGTCCAGCCCAG
GTCATCAGAATTTTCTGCATTGTGTGTAGTTCTAGACCAC
AGATTACATTGCTTTCCGTTAATAGGTGTTTACCTTTAAG
AGTAGCAATTCGTCAAGGAATAGAGATCTTGCGTTTCTAG
GATCTCTAGCCTTAATACCATTTAAGAGTACACCATCCTG
CCAGGTGCAGTGGCTCATGCCTGTAATCCTAGCACTTTGG
GAGGCGGAGGTGGGCGGATCACTTGAGGTCAGGAGTTCAA
GACCAGCCTGGCCAACATGGTGAAACCCCATGTCTACTAA
AAATACAATAAGTAGCTGGGGTGTGGCGGCACGTGCCTGT
AGTCCCAGCTACTCAGGAGGCTGAGGGGGGAGAATCTCTT
GAACCCAGGAGGCAGAGGTTGCAGTGAACCGAGACTGCGC
CACTGTGCTGCAGTCTGGGCGACAGAGTGAGACTTTGTCT
CAAAAAAAAACAAAAAAAGAGTACTCCATTCTACCTGTTT
CCTGCCCCCTCTGTCTTACAGATTCAAGACCTTATTGTAA
CATTCACCATGAGATTAAGGTAGATAAACTTGGAGTTACA
AAGAAATACCTTCTCATCTAAATGAAATCAGGGTGGTCTT
AGTTTGCACGTAACTTTTAATTTGCACCTAAACAATTGAT
AGTTTTTACATGAATTAGATGCTTTGCTTGGCATTGCATA
TAAGAGGTGAAACATTTTATTTCACCTGATAACCTGACTC
AACTGTAGTTCAAGAGTATCCTTGATAAATAATTGGATAT
ATTAAGAATTCTCAGAAGGAACTACTCAGTGGGTTAATTA
ATGCAGTTCTCTGGGGGTTATATTCTCTGGCCAACTTAGA
GTAGCTGTTCTATAGCTATTTTCCCACAAGTTCAGATGAA
GTATGGCAAATCAAATTCCATCCTGCCTGGCTTTTAGTCA
AATAAGTCAGACCCTACATAATCCTATTTATAGGGTCTTA
GTTCTGGCTGCTGTAACAAGCTACAACAAACTGGGTGGCT
TGTAAACAACAAACATTTATTTTTCAACATTCTTGAAGGC
TGAGAAGTCAAAGATCATGACTCTGGCATATAAGGTGTCC
AGTGAGAGCCTTCTTCCTCATTCATAGATAGAGGTCTTGT
GTACTCACAAAGCAGAAGGGGCAAGGGATCTCACCAAGGC
CTCTCTTATAAGGGCACTAATCCCATTCACAGCGGCCTTT
CCCTCATGAGCTAATCACCTCCCAAAGGCTCCATCTCCTA
ATACTATCACCTTGGGGGTTAGGATTTCAACTTAGGGATT
TGGGGAGTGGGGGTAGAGAGGGATACATCTATACTATAGC
ATATACCCAATAAATACTTAAGCAGCTGAAAGCACTGCTG
CTGTATGTTTCTGTGCCAGTTTTGTGATCTTTGTAAGAAA
TGTATTAATGTTTTCCCATATGGCCAAAAGGTCTGAAGTA
TATTCATCTGAGATGTAACTTCTGTTTCTTTCTGCTTTTA
GCCTCGTGCATCCTTTTTCCAAAATGCATTCATCATTAGA
TGTTTCTAAATTATCCAGTTGTCTGTTTTTAAATTTTTTA
TTACAAAAGTAATATAGATTGATTACAGAAAACTTGCAAT
ACAGACAAGCACAGAAGAAAATAAAAATCACCTGTGTACT
CTTATCACGTGAAAATTTGACTTAAAAAATTAAAATCATT
CTGGTTCTTAGTTTGTGACCTGCTTTTTTTCCTCTTATGC
ATTGTTAACGTGCCACATTATTAAATATTCTAATGCAACA
TAATTTTAGCTGATGGTATGATGTCCGTAATTTAACTTAT
AGCCTAAGTTGGGCATTTGCTCTATATTCAGTTTTTGCTA
TTAAAAATAACCTTATGATGAAAATCTTGCTCAAGTATGC
GCACATCTCTGTTACTCCACAGGATAAATTTCTAGAAGAG
CCATCACTGATTGAAAGGAATGTTTACTTTTAATGGCTTA
TCCTGTATGTGGCTAGGCTGTCATCCATAAGAATTGTTTC
ATTTGACACTCGCATAGATTGTGTGTGTGCTCCTTTCCTT
GTACCTTTGCTGTTACTCCGTACAAATGGACAGTTTCCTT
CAGAGATCCCTCCCCACTCACCTGCATTGCCTTTGATACC
TTCAGGCATCCTTTTGTGACACTCGGGAGGGATGTTTAAA
CATATTTTTAATTGACGAGTAAAAATTTTATGTATGGTAC
ACAACTTGATGTTTTGATGTATGTATACATTCTGGAATGG
CTAAATCAAGCTGTTTGACATGTATTACCTCACATACTTG
TCATTTTTTTGTGATGAGAACACTTACAATTTACTCTTAA
TTTTCAAATACAAAATATATTTTTAAGTGTAGTCAACATG
ATACACAATAGATCTTCTGAACTTACTCCTCCTAACTGAA
ATTTTGTGTCCTTTGGCCAATGCCTTCTCAGTCCTCCCAC
CCCTTAGTGTCTGGTAACCATCATTTTACTCTGTGTCTAC
AAGTTTGACTTTCATGCACTTCCCATGTAAGTAAGATCAT
GTGTACTGTGGGTTTTTTTCATTATAATAATTGTAATTAC
ATATATTTATGATCAATTCAGGTCTACCTCTGCAAGTTCC
ATGAGGACAGGGACCGTATCTAGTTTATTTACCTCTGTAT
ATCCAGCACTTAATATGGTGTGAAGCACATAGTATGATCT
CAGTCCATATTTGTTGAATGAATAAGTGGGTATTTTTAAA
ATTTTATAATTTGATGGGCAAATAACTGTATCTGTTAATG
TGTATTTATTTGAGGTTCAGCTTTATGCTTTAATTTGCTA
CTTAGTCTTCTATTTTATTGCCTATTCATGTTTTGGTTCA
TTTTTCTGAAAAGTATATCTTTTTGATTCAAAGCTCTTTC
TCTTCTGTGGTCCTATAAGCTCCTATCTGAATATAGTGTA
TTTTGTTACTTTCCATCTTCATTTTCTAGTTCTATCTCAT
TAACTTGATTTATTTCCCATTCTTCATGTTTGTCGTACAG
GCATCTGACACTAAAAGCATTGTTGAAATCACTGATTACC
TCCCAATCTTACTTTTCTCTTCCACATTATAACTTCTGCC
CTCTATGATTATAGATATCCCCAACTTTTCCTGGGCTTTA
AAAAATCTCCACTGCATTCAGTTTAAAGTCACCTTAATTT
AGACATTTTGCTTGAGATAAACTTTTTTACTTTTTTCAGA
AGCATTCTATTCCTAGCTAAAAGCTCATCATTTTGCTCAT
CATTTTGCTATCTTAAACCCGAGATTGGCAAATATCTCCT
CTTATAGACTACATAGTAAATATTTGAGGCTTTGCAGGCT
AAATGTTCTCTGCATCTACTAAACACTGTCCTTACAGCGC
AAGAGCAGCCATGGGCAATACATGAATGAGTGAATATGAT
TGTGTTCTAATAAAACTATGGACACTGAAATTTGAATTTC
ATATAATTTTCACGTCACCAAATAATACCTTTTCCCACAG
CCATTTAAAAATATAACCATTCTTAGCTTATGGGAAGCAC
AAAAAGAGGCCATAATTTGCTAACCTTTGTCATAAGCCAT
GATCCAGAGAGACACATCAAGTCTGTAATCACCATCCTGC
CATTTAGCTCCCAGTTTTCCAAACTTTTAGAATTGATTAA
AAAATAACAAAAGCCTCTCTGTTCCATGGTACTTTTGTTT
CCTACACAGAATTTGAGGTCCTTGAGGCTGTTTCTGGTCT
CATCATTCATCCCTGTAGAATCCTTCCTCTCTATTGTCTT
TCCTAATTTCTGTGGATTCCACCTTTGTCATATCCCTTCT
TTTTCTATTCTCTCCCAGCACCCCAGTTAAAACTCTTGCC
TAGAGAGTTGCAGTGGTTTCCTAACTGGTTGTTCACCCAT
CCAATCTAATTTTCTGTTGCCAGATTACAGTTCTGATAAT
CTCTTTCCCTTGCTAAAAATCTCTAGCATCAGTATCTCTG
TTTTTGCCTGTATAACCAAGAAAAACTTCTTAGCTTGGCA
TTTAAGGTATTCTGTAATAGGACATTAATCTACCTTTCTA
ATTTTTCTTTCACTATTTCCCTAATGCCTTAGGCAAACTA
TTTTATTCAATTTTCTTTATGAAGTTCCTTCTACCTTCAG
TGTTCTCTCTACCATGTCTGTCTGCAGAATTCTCTCCACC
CTGCAAGGTCCTTACAAAAGGAAGCCTTCTGTGTATTTAC
AGCTTAATGGTACTTACAGCCTTAGGTTATAGATGTTTAT
GCGTTGATCTCACTTTCCTACGTAATTGTAAGTGCCTTGA
GAGGAATTACACCATCAAAGGTAATCATCTTTTGTCCCTG
AAACACCTAGCACAGTGATAATTTAATACGTTATTGTTAT
CGAATCTGCAAATGGCGGGAGAACCTTGGGATGGAAAGAT
CAGTTATCTTTAGAAAGATTATCTTACTGATCACTGGGAG
ACCTTTAGGAAATTATCGCATGGCAACTACAGAAGAAATG
AGAATCTAAGACTAAGGGCTAGGACCTTTTGTTAAAGCTA
ATGATGTAATCATAGGTATCTAATCCTCTCTTTCCCAGAC
CCATGGAAATGCCCAAGAAAATGTGAAAATAGGGGAAAAC
CCTCAGAAGCTTGATAGGGAGCCATGCACTTGCCAAAACT
TGGAGGGGTTTCCGCTGAATGCTGTGCCAATGATATTGGA
TGAAAAGAAGAGTAGTCAGTGCCAGAGGGAGAATCCTGCA
ATGGTAAGCGCTGCTTGCCAGGGGAGCAGGCAAGGGTCAT
GCTCAGACCATGTGCCACACATTAGGTTATGCACTCTTTG
TGCCTCATCACATTTAGTTTTCTTGTCAGCCTTGTGAGAG
ATGGAGATTGTCTTCATTTTTCGGGTGAAGAAACTGAGAC
CTAAAAGGGCACACAGTTTGTAAGTTATGTCAGGCCAAGT
AAGAGTAAGAAGAAAGACCAGAAGAAACAGTTGAGAAGGA
AAAAGTATTAATAGTGATTGTGTCTGGGTGGTAGGATTTT
AGGTAATTGGTATTTTTCTTTATATCTTTGTGACTTAACT
TTTTTTTTTTTTTAATTCAGTTATCAACTTTAATGTCGAC
TGAACATAACTCCACAATCTTTCACTCTGCTTTAGTTCTC
CTGCTGTGGCTCTTCACTGGACCTTGGCTAAATGGATATT
CTCCCTGCTACTTTCTGATCACATCCTCCTGTCCTTCCAG
CTTACTTTTCAATTATTCCCATGCATGATTATTTTATTTT
AGTGGGGCCTCTGTATGCCATTGAATTCTCTCTACTAAAA
TCCTCAGACTCCTACTGTCTTAACTCAGATTCCTCCTGTC
CTCACTTCCTACCTGCTAAGTTCAGGTTATCATCCAATAT
TTCCTTAACTTTATTTTCCCACTTTTTCTACTTTCTGAAA
TGTCTGACCTCCCTCCTCTTTCCTTCTACTTTCAGGAGTG
GGCCTTGCTGCTGAACTCAGAGAATGCAGGAGCTATCAGA
TATTAACTGTCTGTACTTCTGACTCCACATTCACAGAGCC
TTTCTTTGTACCCTTACCCTTTCCCCCACTCTCTTTGCTT
CTATTACAACAGAAAAACTTTTCCTTCCTGCCCTTTAGGG
CCAGTTGTCCCACCATCCAGGAACGTTCCACCATCCCATC
TCTTCCCTGCATTAGGCATTCATTAAGTATGCTTTGTAAT
AAACATGGAATACTTTCATAAATAGAAAATTAGTAATAAT
TCTTTCTGGGTAAGAATATGGGATTGAGTAATAGACTTTA
GAATAATTGTGTTAGAGAATGTTAGTTAACCTAGAAAATT
CCTCAGTATTTAGTTTCATAATGATTCTATCTACTCTAAG
TGTATTTCATACGGTATGAAATGTTACAGTTCCTCTTAAG
AACAGTATTTTGTCTATTTAATTACAATATGTCTCCTTTT
ATACATTTTTTCTTTACATACTGTTTAGATCTACCTTTGA
CTTTCTTTGGGCAGGGGGACTATGACTTGACTTTTTTTTT
CTTTTTTCATAGCTGGAGAACACATTCAAATCAGTTATTG
CACAAATTGGACCTGGAGGAACTATCAGTTCAGAACTAAA
ACATAAGATAAAATTTGTAAGTAATTTCTGTTTCTGTGAG
ACAATAATAATTGATTTATAAATTTATATATCATTTGTGG
TTGAGTTTGTCTGCAAGTATTAGTTTACATCTAATCTTTT
CTAATATACTGCAAACTAAGTGACAATTCTTTTAGAATAA
GAAAAAGAAACAAAATACGCACTCCTAAAAATTTTTAACG
TAAAACTATTCAGCAAATAAGTTCTTCCATAAGTTCTGTC
TTCCTTTCCTTCTTCCCCCCATCCCAATAAATCACTGTTG
ACAAACAGTTCAAGATCTTTCCAAATGCCAATTTTATAAA
TGTACATTAAATATTATTCTAGTGTGTGGTATCCCATTAT
ATTGATGTACCCTGTTTCATGTAGAGATCCATGATTGATT
AAAGTTGTGGTGTTTTTATCTTTGGCTGTGGAAAAAGTAC
TCCAGTGAATGTCCATGGACATTTTTCTAGAAGTGGAATT
GCTAGTCAGAGGCATCTTATGTTTTGATTATAAATATTAC
TAAATTGCCCTCTAAAATGCTTGAACAAATTTATACTCCC
ACTGACAGGTGTTATTATCCAATCACATTGTTTTAGTTTA
TCTCTTTGATTTTCACATTAAGCATCTTTTCATATGCTTA
GTAGTCATATATATTTTTTATGTGAATTGCCTGTTTATGT
CATTGGTCTTACTTGTTTTGCCTTACTAATAAGGGAAAGC
TCTTTGGTGTTATGTATTGAGCCAAAGAGTTATGTACACT
TAAATTTTTGGTGGGAGCTGTTAATCTTGCTTCGAGTAAT
CAAGGTGCTATTACAACTTGTACTGCCTTATATTATTCCA
TTTCAACTGTCATGATTTTACTAGATGTAAAAACCTTGAT
GCATTCAGGCCCTGTTTTTGTCTGTTTGTTTAGACACTTG
AGCAAGTGTCCAATCATTATTTGTTAAAGGATGTTCAATA
TGACTTTTTTTTTTTTTTTTTTTTTTTTAAAGAGATGAGG
TCTTGCTCTGTCACCCAGGCTAGAATGCGGTGGTGCAATC
ATAGCTCACTGCAACCATCAACTCCTGGGCTCAAGCAATC
CTCTCGCATCAGCCTCCTGAGTAGCTGGGACTACAGGTGC
ATGCCACCACACCCAGCTAATTAAAAAGGTTTTGTAGCGA
CAGGGTCTTGCTGTGTTGCCCAGGCCTGTCTTGAACTCCT
GGCCCTAGGCATTCCCCAACCTCAGCCTCCCAAAGGCTGC
GTTTACAAGAGTGAATATGATTTTTTTGTGGTACCAAAAA
TTAGAGAAAAATTAGGCATTAATTTTAAAGGATTGGTTAT
TTATTGATATTGGATATTCTCCAAACTAGGGATGTCATGT
AGCTTATAAGAAAGTTTATGTATGTCTCTCTTAGTTTACA
TGGAAGCTTCTCCTTGACATATTGTTGGACTTTAAAAGCA
GGTTTTAGAGAATAGTGTGTTTAGAATTGTTCTTTCATAT
AAAATCATGAATAACGTATGTGCACACATACAGGGGTTTC
TGAAAGGATGTTTCTTTAAATGTAGCAATGGCTGTCCCTG
GGTCACAGGATTTTGAAATAATTTTTACTTTATATTTTTC
TGAAGCTTGAATTAGAATTTTGTATAAAATATATCTGGAA
AAATTTAGAAAACAAAGATTTTTATACTTTATTGGGATCA
AGTAAGTCTACTTTCAGGAAATTATTCTAAAAATCGTTGA
ACTAGTGTGCAGAACTCAGGCATGAGGATAATCATTGCAA
TATTTGGGATGAAAAATAAGAAACAAAATAGAAGATCAAA
TAAATTTAGGTGTCTTTAATATTTTGAAATATCTGTGGCC
AGTAAAAATGTTTATCTGTTTTTACTGACATGGAAAGATG
TCTTTGGTATGATACTTAAAAGCTGGCTATAGAAATATTG
ACTTATTTTAATATTAAATAGATATTTTGATGTTCATTAT
GGACAGTAATGCTGTTTACAGATCTTATTTTTGCTTAACT
GTATTTTCCAAAGTTTTTTGTAGTGTTTATTGCATTTCTT
TTCTAGTAATTAAAATGATTGAAATTGTGCTATAGGATGT
TTTATGTGAGCTGAAGTTAAATGTGTTAGCTGAGCTTAAA
GAAGTGCAGGAATTTCTGGAGAGTTGTGGTATTGCAATAT
CATGTAATAATGATTTCTCAACTCTGGAAATGTTGGAAAT
CACAGTCTCTTTTGTTCTGATGTTTTTTAAAACTGGAAAA
TCATTTTTTAAAAAACAATGTAATATGACTAAAATTCATT
TAATAATGTTACTTTTTCCTTTGTTATTTGTTTAATATTG
TGTCAGTCAGCATTTCAGTTGTGTCTATATTGTATTTCAC
TTTCTATTTATTAGGTTGTATCTAAGTTCCCAGAGGGTTT
GTTTATTTCTAAACTGCTTGGAGAGTATGAGGTAAGTGTT
TTGCTTTTCCCCAACCCTAATTTTTTATGGTTTATATTTC
TTGTGATAGATGGAAATTTTGTAGCTACTCCTTGGATTCT
CCAGGTCTATACTCTAAAATGGAAGCATTTTGTTTTGCAT
TTTAGTGCCTTTATTATGAGACTTGAGAATATGATATTTA
ACAAATAGTTGATTATGTATAGGAAGGATATTTTTACCAC
TTGTTGTTACAATATTATTAGAATAAAGATTATCTCATTA
ATGTCTGACAGTATTATACCAAGTGTCAGTGGGGATGCAG
AGAAGCAGAATACCTCATACACTGTGTGTGGGACAAAATG
CTCTTAGGGAGCACTTTAGCATTATCAAGTAAAGTTGAAG
GTGTGCACCCTCAAGGATCCAGTAGTTCCACTTTTACATT
TGCACTCTAGAGAAATTCTTGCACATGTACACATGAAGAC
GTGTAAAGAAGTGCACAGCACAACATAGGAACAAATGAGA
AACAAACGGTCATCAGTAGGATAGTGGATATTGACATTTA
TACAATGGAATTGTATGTAGTAGTATAAAATAAATCTGCT
CTGCAACATGGATGATTTTTAAAACCATAATATTGAGTGA
AAAAAAATCAAGTTGGAGAATAATTCAGATAATGCCATAT
ATCCAGTTTTTAAAAAGATAAGTCCTATACATATGTTAAC
TGTGTGCCAGGCTCTATTCAGAGCATCTTCCATATTGGGT
TATGTTCGTTTTGTTTTCACAACAAATAGAGGCACAGAGA
AGTAACTTGCTTAAGCATCAAACATCTGGTAATAGGTGGA
GCCAAGATTTTAACCTGGGCAGTCTGGCTTCAGAATTCTA
ACTCTTAACTACTGTGCCATGAAAACTGTAGGATATTTAT
AGGTAAAAACATAGATACTGTGAAATAGTATAACCTAATG
GTTAAGATACATAATTCTATGTGCTATCTTATAGACAATA
TGTTAGGTCAAGATAATACCTACTTTATAGAGTTTTGTGA
AGTTTAAATGACTTAAAAATGAGGCACTTAGAACAGTGTC
TGGCACATAAGCTCTGCTCAGCTCTCTGCCTGAACTTTAA
CTGCACATGCTTGGGGCAGACATAGAGCAGCCTCTGTTCT
TTTAAGGCTGAAAGAACTGAAGATATTTCAGCTGTTGCCC
AACACAGGGTGGCAGATTTTGGGTTGAAGTTCAGCCAAAC
TTAAACAATACTGTCCAAAGGAGCATAAAAGATTCCAGAT
TCTCTACAATACATCTATCATGATGCCTGGAACACAAACC
AAAATTACTAGATATAGTAAGAAACAAGAAAATGTGACCC
TTTGACAAAGAGAAGGTAATCAATGGAAACTCTGAGATGG
TGCAGTTATTGAAGTCAGCAAAAAAGGTTTTAAAGTAACT
CTTTTAACTATATTAAAGGGATATAAAGGAATATGTATTC
AGAGTGAATGAGTAGATAAGATATTTCAGTGTAGAAAAAG
AAACTATAAAAACCAAGTGATTTTTACAACTTAAAATATC
TGAAGTAAAAAAATTCACTAATACATTGAAAATGGCAGAA
GAAAGCATTAGTAAACTTCAAGACAGATCAATAGAAATTA
TCCAATTTGAAGAACAGGGAAACAAAACAGAACTTGAGTG
ACCTGAGACCTGTAGAATAATACCAAATGGTCTAATGTAT
CTATTAATATAATTGGAGCCCAAGAAAGCACAGCAGAAAT
ATATTTGAAAAAATAATGACCCAAGTTTCCCAAATCTTGT
GAAAGAAGTTTATAAATCTAAGAAGCCCAGAAAACCCCAA
ACAAGTAATACAGAGAAAACCTTACATAGGCACATCATAG
TAAAAATGCAGAAAACCAAATATAAGTAGAAAATTCTGAA
AGCAGCCAGACTAAAAATAACACACTTCATACAGAAGAAC
AGTGATACAAATGATGGCTGACCTCTTGAAGCAATGCTAG
AAGACAATGGAATGACATCTTTAATGTACACAAAAGAAAA
GTACTGTTAACCCAATATTTTATATCCAGTGATAATATCA
AGAATGAAGATGATGAGATAGACATTTTCAGGTAATCAGA
ATTGCAAGCAGACTGATACTATAAGAATGCTAAATAACAT
TCTTCAGGCTGAAGGAAATAATGCCAGATTGGAACTTTAA
TCTTCAGGAAGGATTGAATAAAGGATGTAGTAAATATCTG
GGCATATATGAAAGACTGCCTTTTTTGATCAGTTAAAATA
TATGACTGTTTAAAGCAAAAATTACAGCATTAAATAATTG
GGTTTATAACATGAACATGTAATGCATATGAAAACTACTG
CATAATGAGTGGAGAGGCAGTACCTGGAACTATAGGGTTG
CAAGATTCTTATATTTTATTTGAAGTGGTACAGTAAGACT
GAAAAGGATGTATGTTGGTTTTGCTGGTCAATTCTGTAAA
ACATTTAAGGAAGAAATTATATTAGTCATATACAGATTGT
TTCTTAAAATAGCAGATAATACTCCCCAACTCATTCTTTT
TTTTTTTTTTTTTTTCCTTTAAAGAGTCACTGTCACCCAG
GCTGGAGTACAGTGGCATGATCTTGGGTTACTGCAGCCTT
GAACTTCTGCTCTCAAGTAGTCCTCCTGCCTCAGCCTCCT
GAGTAGCTGAGACTACAGACATGTGGCGCCATGCCCAGCC
AATTAAAACAAAAAATTGTTTTAGAGACAGGGTCTCACTG
TGTTACCCAGACAGGTGTTTAACTCCTGGCCTAAAGCAGT
CCTCCTACCTCAGCCTCCCAAAGTGCTGAGATTACAGGCA
TGAGCCACTATGCCTGGCCTCCCCAACTCATTCTATGAAT
ACATTCTCCTGCTACTAAAGCTTGACATAGACATTACAAG
AAACCAATTAGGACATGTTTCTCATAACGTGGACACAAAA
AGTCTATTACAAAACAGTAGTAAATTGAATTCAGCAATCC
CTGAACAAGAGGGGTTTATCCTCAGAATGCAAAGTTGAAG
TAACATTTCAAAAGGAATTAAGGTAATTCACCATTTTAAT
AGAATAATAAGGAAGAAAAGCCATGTGATTATTTTGGTAG
CTGCAGAAAAAGAATTATCAAAATTTAATACCCATCCACA
ATTGAAGCTCTCAGAAAACTAGGAATAGAGAAGAAATTCC
TCATTCTGATAAAGTGCATTGGTGAAAACCTATTAATATA
CTTGTCATACTCAATGGTGAAACACTGAACAGTTCGCCCT
TAAAATCTGGAACAGGCAAGTATATCCAGTCATACGGCTT
CTGTTCAACATTGTATTGCAAGTTCTAACCAGTGTAATAA
GAAAAGGAAATAAAAGGCATGAAAACCTAAAAGAGAAAAA
GTTAAACTTTATTTGTAGAAAACATGATTGTTCATGTAGA
ATATACTAAGGAATCCATGAAAGAAGCTACTAGAACTAGT
TTATTAGGTCAAATATACAAGGTTAGTATACAGAAATCAA
TTGTATCTTCATATGTAAGTAGCAAACTATCAGAAAATGA
AATTTTAAAAATTCTGTTTATTATATCGTGAGATTACTTG
GAAATAAGTTTAACAAAAGAAACATAAATCATGTACACCA
AAAACTAATAAACATTGTTGAGAAGTTGAAGAGTAATAAA
TGGAGAGGTATTACATACTCATGGGTGAGAAGACTCATTA
TTGATAACATATGAACATGATAACATTAATGTATGGATTC
AATATAGTCCCCATCAAAATTCCTGCAGGCTATTTGTAGA
TACTAACAAATCCATGAATTTGTCTGGCCATACAGTACAT
GCTTAGGAGATCCACCCATATACACTGAAGTGATTTTTGA
GAGAGGTGCCAAAGGAATTCAAAAGGGATAAGAAAGTATT
TTCAGCTCTGGGCATGGTGGTTCTTGTCTGTAACCTCAGC
ACTTTGGCAGACTGATACAGAAAGATTACTTAAAAACAGG
AGCTTGCAAAAATATTTTCAACAAATGATACTGGAACAAC
TGAACGCAAGATACAACTGAATACAAAAAAAAAAGAAAAG
AAACCCAACCTCAACCTGACACCATGTACAAAAATTATTT
CAAGATGTATCATAGACCTAAATGAAAAAATTAAAGCTCT
AAAACTTCTAGAAGAATTAAAATATATTAATGACCTGGAC
AGGCAAAGGTTTCTTAGGATACAGAAGCAGTATTCAGTTA
AAAGAAAACTGATAATGAGACTTCATCAAAATTAGCTTCT
ATTTAGGAGACCCCATTTAAAATTGAATAGGCAGACCACA
GACTGGGAAGAAATATTTACAATCATACATCTAACAAAGG
ACTTATATTCAGAATACATAAAGACCAGTCTATAGCTCCA
TAATAGAAAGGCAAACAGTTCTTTTTGTAAATGGCCCAAA
GGTTTGAACAGAGACTTCACAAATGCAGATATGAGTGACT
GATAAACATATGATAAACTCACGTTTTTGGTGGAAGTATA
AAATGGTACAACTACTGTAGAAAATGTTCTTACAATTTCC
TATAAGTATGTATTTGTCCTTTGACGCAGAATTACACGCC
CAGATATTTATTCAAAGTCTGTGTCCTCAAAGACTTACAC
GATAAAGAGTATTCATAACAGCTTTATACATTATAGCTGC
CCAAAACTGGAAATAACCCTACTATTCATCAATAAGGGAA
TGAATGAAGAGATTGTGGTATGTTTGTACAACAAAATACT
ATTCCACATTAAAAAGAAGTAAACAGCTGATACATGAACC
AGTGTGGATGAATCTGAAAAATAGTTGCTGAAGTAAGTCT
CACACAGCAGCATACTGTAGAATGTCTTTTATATGAAATA
ATACAATAGCCAAAGATAATCTGTGGTGGAAAAAATTGTC
TCTAGGGGTGACTGGGAAAGGGAGAACTTTCTGAGGTGAT
GGAAGTGTTCTGTATCTTGAATAGGGGTTTGGGTTACGCA
ATTCTGCATTTATCGGGGCTAATTGACTGGGAAACCTAAG
TTGTGTGCATTTCACTTGTGTAAATTTTACCTAAAAGTGA
ACAGATACTGATTTCTAGTTAATGCTGTAATGCTGGCCTA
TTTTAGGGTAAAGGCTACTGATGTCTACAGGTCACTTTGA
AATGTATATAAAAGATAAGATGGGTTGGTAGATGGATGGA
TACACAGATGACATAGCAGCTCTATAGTGGTAGAGTTCAG
TATCCAGTTCTTTCAACTTTTTCTGTTTGAAATTTTACGT
AAGAAAATCTTAGGGAAAAAAGGAAAGATAAAGATGATTC
AAGAGAAAATGACAGGTATTAAGCAGGCAAAGAAGAGCCA
ACATGAGTAATAAAGCCAAAGAAGGAAACAGAATGAATCC
TAAAAACTAGAATTCAAGTAAACCTTACTGGAATGGAAGA
TTTGAGACTAGATGGAAGAGCACACTGCATATCTGACAAT
ATCAACTCAGAATGACCAAATATCAAATTTCTGGACTTAA
AAGAAAAAAATTTGTCCTGGGCATTTAAACAAAAACAGCA
AGTGACTTATAAAGGAAACAAAAGTTAAATTATTAGACAT
TCTCACAGCAATGTTTTAAGCTAGATGAAAAGGGAGTAAC
TTATTTTATATACCCAAAGCATGAGCCAAAGATTCTTTAG
CTAGCAAAACTGACTTTCAGTTCCAGAGAGCCAGACCAGC
TATTATCACCATGCAAGAATTCAAGAACTCTTGTTCCCAT
GAGCCCTTCCTGAGGAATCTACTGGAGAACGAACATCAGA
AAACCAAAATCACACTAGAGAGACATTGATAAAAGGACTG
AAAGTGAATGCCATTTATATAACTAAGATCAAATGAGAGT
TGGGGGGAGAGAATGCAGTATTTAGTGGCAATGTACTCTG
CTAATGTAGACAAAGTACAGTTACACAAAATAGTGGAAGA
AGAAAGGGTGAGCATATGCAAGATTATTTTGTTTTGATTA
TATTGGTGGTAGTATTCTGAGACCATTGTTGTATAATTTG
ATATAAAGCAAATGAATAATTAGGAGATAATTCAAATTGT
ATATACAAGGATATCCTAGTTACATAAATTGAGTTTGGAA
CGTCTTGTCATACCAGACCAGCAAGGAAGCTATTTAAAAC
TAGGTTCACCAATGAGATCACTTGGACTTGGGAAGGGGAA
CATCACACACCGGGGCCTATTATGGGGGGTGGGGAGGTAT
TGCACTGGGAGTTATACCTGACGTAAATGACGAGTTGATG
GGTGCTGACGAGTTGATGGGTGCAGCACACCAACATGGCA
CAAGTATACATATGTAACAAACCTGCACGTTGTGCACATG
TACCCTAGAACTTAAAGTATAATAATAACAATAAAAATAA
AAAAATTAAAAAAAATAAAACTAGGTTCACATTAAATAGC
TTAGGAATTCACTTGAAGAATTATTTCACGCTACAATAAG
GATAATAATTGCAATATTTTGAAGCCCATCAAATATATTT
AATTCTATGAGTTTATATGATACTAAAAAAAACTGATGAC
TCAACATAGAGGATGATGGAACTAATTCACTTTCTTTAAA
AATGGTAGCCGGGCGCGGTGGCTCAAGCCTGTAATCCCAG
CACTTTGGGAGGCCGAGACGGGCGGATCACGAGGTCAGGA
GATCGAGACCATCCTGGCTAACGTGGTGAAACCCGTCTCT
ACTAAAAAATACAAAAAACTAGCCGGGTGAGGTGGCGGGC
GCCTGTAGTCCCAGCTGCTCGGGAGGCTGAGGCAGGAGAA
TGGCGTAAACCCGGGAGGCGGAGCTTGCAGTGAGCTGAGA
TCTGGCCACTGCACTCCAGCCTGGGTGACAGAGCGAGACT
CCGTCTCAAAAAAAAAAAAAAAAAAAAAAAAGGTAAATAA
AGAGAGCCAATCGCTTATCTTGGCATTCCTAAATGAATTT
ATACAGCTGCATAAGCAAAGAACAGGAGGGGAAGCATACA
TCTATAGAGTGTTCCAACTAAATAATGAAAAGGAATTGAC
AGAATGCTGCTATTAAAACTCTCAAAGTAATGCATCTAGA
AATTGACTAATAATGGCTCTTAACAACACAAAAAAAAGAG
ATGACCAGATATTATGTGCCCCTCTTTAGAACATAGCATC
ACTTATAGTATTGTCAAAGAGATCAAACATAAATCTAATC
AAGCCTGTGGGGATATCCATTATGCTAATTTGCAGGAAAT
AAAGTGTTTGTACTATAAGATTGTCAGACCTTGAGGAAAC
AAAATCATGTAAACAGGATATATACACATATTTGAAGGCA
TAAATCTAAACTCTAAGAAAAGGATAATTAAAATTTGGTT
GAAGATGGAAGGAAAGTATGGAGGGTGGGAGTAGAAATAT
ATCAATTTCTTTCTTTTCTTTTTTTTTTTTTTTTTTTTAA
GACAGGATCTTGCTGTTACCCAAGCTGGAGTGCAGTGGCA
CAATCATAGCTCACTGCAGCTTCAGCCTCCCGGGTAGCTG
GGATTACAGGCACATGCCACCATGCCCAGCTAAGTTTTGT
TTTTTTTTTTTTAAGTTGTAGAGGCAGAGTCTCATTATGT
TGCCCAGGCTGGTCTCTAACTCCTGGTCTCAAGCAGTCCC
TCCTGCCTCAGCCTCCCAAAGTGCTGGGATAACAGACATG
AGCCTCTGTTCCCAGCCCATCAATTTCTTCATTGCTCATA
GTTGGGAGCCAGTAAAGCAGAAAGCATAACAAAGGAATTA
GGATAAAATATATCTGACATAATAAATTGACTAACCTTTT
AAAAGAAACTGAGTCTCAGGATCAGATAGCAAAACTCAAC
TGTGTTTCATGTACTGATATAGTAATTGAAAAAAAGCAAG
ATGAACCTAGTATATGTAATCTATTATGTTGAATCATGTT
TGAGTTTTGATAATTTCTGGAACGTTTTAACAAGGAACTG
GCAATACTGATTACTTCCAGGGAAGTGATTGCTAGGTGAC
TGAGGAATTTTTTGTTGTTGTTTTGTTTTTTGCCAATTTA
ACTGAAGTGTTTATTTTTAAAATAGTTCCTGATTAAACTC
ACATCCTGCTTTTTAATAATCAGTCACTCAGCATCATTAC
AGTTTACCAAAATACAGATAAATTCTAAAGAAGAATGTGA
TTTCTGAATAAGAGCTGTCAAGTCAAAATGATTGAGAAAT
CCAGATGAGCACTGTGTTCTCATCTGCTTGTTTCTCTTGG
TGCAGAGGAGAAAGCTGGAAGATGGCAACTTAACATTTTG
ATGACCGATTTAGCAGATAACAACCCAATATAAAACTCAA
AAATAAATGCACAACATAAATTGAGGAAACCGAAGCTTAT
TCACTTTAAAAACCAAAAGGATGGAGAATAATATATTAAA
ATTCAAATGGGAGACTACCTGAAGAGCCAAGATGAGGACA
CATATCAGAAGGTCTTCCACTGAGAGCATTAAAATTTGTA
TTAAAAAGATAATTTGCACGATAAGTTTTTCAGTATGAAA
TGCATCTAAAGAATGAAGATAGAAGTCATTCAACAACAAA
AAAGTCTCTTTAGATGTAGCAGGTTTTGTTTTGTTTTTTA
GGCTCAGAAATAAGCAAATTTGTCACCTTAGAATAATACA
TACAATAAATGCAACATATTTATTGTCTTTCTTAGAATAA
TACCTACAATAGCTGCAAAATATGAAGACCGAAGGCAGCT
TTGGGAGAACATTTCACTTTTAACCCTTTGGAGTAGATTT
TGTTTAATGTTTTAAGAATTTATGTAGGATAGAGTTATTA
TAGATAAGTGAAACTAAAACAATGTTGGTGATGCTTTTGA
CTATGGAATAAGTAACTGATGATAGACGGTCCTTTTAAGA
CATATAAAATGTTTTCTGTTTAAGGAATGTATTCTGTGTG
TCTATCCCATATATATTGTCTCCTGTCTTCATTTGGTATG
ACTTCTTTTCTAAGGCAAGAAAATCAAACTGTATGCTATG
GGAAATACACCGATAGATATCTGCTCATTTATTCCAACTT
CTTTTTTTTTTTTTTTTTTTTTTTTTTTTTTGAGATGGAG
TCTCACTCTGTCACCCACGGAGTGCAGTGGTGCAACCTTG
GCTCACTGCAAGTTCCACCTCTAGGGTTCACGCCATTCTC
CAGCCTCAGCCTCACGAGTAGCTGGGACTACAGGTGCCCG
CCAGCGTGCCCGGCTAATTTTTTGTATTTTTAGTAGAGAT
GGGGTTTCACCGTGTCAGACAGGATGGTCTTGGTCTCCTG
ACCTTGTGATCCACCCGCCTCGGCCTCCCAAAGTGCTGGG
ATTACAGGCATGAGCCACCGTGTCTGGCCTTTATTCCAGC
TTCTAAGGTGAAATAATAAAATTTAAGGAAATATTTTTAA
ACAATAATTTCTCTACATGTTGAAAGTGATATTGAATATT
ATCTTTATTGGAAAATAGAGAAATGCCAATAGTTTTATTA
CAACTGTTGTAATTTGTGCATTCCCTTCTTGGTTTTTTTT
AAAGAAGACTTGCTTTATATTCAGACGTTGTTAAAAATGA
GAAGTGAAAAGCGCCCACCCTAACTTTTACTTTAGTTTAC
CACATGCTCTAAAAGGAACTTGACATTGACCTAGAAGTTT
TATGGTAAGAGATTATTGGTCACTTGGTTTGTTTTGTACT
GGTATGGAAGTGAGCCTTTACTCTTTAACACTTGAGTTCA
TTGACCATTTAAGATTTAGTTTGGTTGTCCAAGGACAACT
GTATATGTTATATATCTGTTATCTGATGCTGTGTCATGTA
ATTTCTATTTTCTTGTGACAGGTGATTTTTAAAGAGCAAC
TATCACCAAAAAAATTAGGCTTCTTAAATGTGACAGAACT
TGTTGGAGCTCTTAGTGACATTCTCCATGTTGAGTTCAGG
GAAGGACAGCAAGACTTACTAGTATTTGATGTGGATAAGA
AGCCTCTACCACCTGGTGAGTAGAACTACAGTATGATGCA
AACCTCATTTTTATTGTCCTCATGAGGACAAAGAAAACAC
GAAATAATGCCTAGCCATGAAATGTTTTATATAATGACCG
CCTTTCTGGTGGCGTTTGTTGTAATAAGGTTAATCTGTAT
TATTAATAAAAATTATCTGAATTTTAAATTTTGCTTTCTT
CGGCCGGGTGCAGTGGCTCACGTCTGTAATCCCAGCACTT
TGGGAGGCCAAGGCGGGCGGATCACGAGATCCGGAGATCG
AGACCATCCTGGTTAACAAAGTGAAACCCCGTCTCTACTA
AAAATACAAAAAAACCAGCCGGGTGTGTTGGCGGGTGCCT
GTGGTCCCAGATACTCAGGAGGCAGAAGCAGGAGAATGGC
GTGAACCCAGAAGGCGGAGCTTGCAGTGACCCGAGATCAT
GCCACTGCTCTCCAGCCTGGGAGACAGAGCGAGCGAGACT
CTGTCTCAAAAACAAAAATTTTTTTTTGCTTTCTTCATTG
TGTAGATTTTTTGATAATTCTGAAGGAAATAAAGTTTCTA
AAATGGTGATCTGATAATGCAGTGGTTCTTAACTCAGGCC
GTGCATCAAAAGCTTTTTAGAAATATATGGACATGCAGAA
TAAATGGGTGTGCGTTGGGACCCAGCACTTGTATTTTTTA
AAATAAACTTTCAATTTTAGGATAATTTTAGGTTACAGAA
AAATCATAAAGGTAGTACAGAGTTCCCATATACCTGTCAC
CCAGTTTCTTCTAATATTAATGTCTTATTTACCATGATAC
ATTTATCAAAACTAAGGAATTAACGTTATACATTGCTAGT
AACTAAACTCCAGACTTTATTCTGATTTTACCAGTTTTTC
CAAGAATGTCCTTTTTCTGTTTCTGTATCCACTCCAGGAT
AATACCACATTGCATTTAGGGCACTTGATTTGTGTTTTGT
TTTTTTGGGGGATGGGGGAACCTTCTTTTTCTTTTGAAGT
TTTTATTGAGATAATTTTAGATTTACATGGAGTTGTAAGA
AATAATACAGTATGATCCCATGTACCTTTTACCCAGTTTC
TCCAGTGGCAACACCTCACAAAACTAGATTGCAGTATGGT
ACTTGTATTTTTATAAGCTTGAATGAGTGGTTATGATAGA
CAGGTTTTTTTTTCCCCAAATGTAACTACCTTTATTGATT
TTTCTGATTATTAAAGTAACTCATGTTCATTCTAAAAATA
TATAAACAGCACAGATGAGTAGAGAGAGAACATTTTCTAT
TATTTTATCCCGCCCAAAATAATGCTGTTAGAATATTTAT
ATAGCCTCCAAGAGTTTTTCCAATGAATATGTAAGACATA
GATCTTTTTTTTTAAAAGCTGCACATGCTTGTTTAAACAA
TTCCAACAATACAGAGGTAACTATCATTAATAGTTTTAGT
GTGTTTATTTCTGGACCTCTTCTGTATGTTATAGCTAATT
ATCACATGTATAATTTTTCCTACACAAAACAGTAGTATAT
AAATACAAATTTACCTCAACTTGTGATGGGGTTCTGTCCC
AATAAACCCACCATAAGCAGACAGTGCATTTAATACACCT
AGCCTACTGAACATCAGACCTTGGCCTGGCCTACCTTAAA
CATGCTCAGAATACTTACGTTAGCCTACAGTTGGGCAAAA
TCATCTAATACAAAGCTTATTTTATACTAAAGTGTTGAAT
ATCACCTGTAATTTATTGAATACTGTACTGAAAGTGAAAA
ACAGTGTTGTATGGGTACTGGAAGTATGGTTTCTAATGAA
TGTGTATCACTTTCATACCATAAGAAAGTCAAACCACTGT
GGACATCTGTATTGTGTGAATCCTCATTTCTTACACTTCA
TATACTGTGGATGTTTCTTGTATTAGTACAAACAAGCTTA
TTTCATCATTTGAAATTACATATAATTATAATGTACTTAA
CCAGTCTTCTACTGATGGACATTAGGATTGTTTCCGTTTT
TCACCATCACAAAAAAATACAGTGACAAATATTCTTGTAC
CTACATCTTTGTGTACTTATGACTTCATTTTTTAAGTAGT
CACCATGCTTGTAGGTCTATCTGGAGTCTGTTTTTTTTTT
TTTTTGAGGTGGAGTCTTGCTCTGTTGCCCAGGCTGGAGT
GCAATGGTGCGATCTTGGCTCACTGCAACCTCCGCCTCCC
AGGTTCAAGTGATTCTCCTGCCTCGGCCTCCCAAGTAGCT
AGGACTACAGGCGCCCGCCACCATGCCCGACTAATTTTTG
TATTTTTAGTAGAGATGGGGTTTCGTCATATTGGCCAGGC
TGGTCTCGAACTCCTGACCTTGTGATTCTCCTGCCTCGGC
CTCCCAAAGTCCTGGAATTACAGACGTGAGCCACTGCACC
CGGCCCGGAGTCTGTTTTAATGTGCCAGTCTCTTGTAGTT
ATCATACACATGTAAATTTGAACACAATACGTTATTAACT
TTAACATTTCCTAAGAATTAAGGAATTGTATTATGGAATG
TTAAGTAGGTACGTACGTTCTATGTTAAGCAACGAAGAAT
GTTCCCTGTTTAATTTGAACAAGAAGTAAATTGAAATCAA
GATGCTGAAAAAAATTAAGTCTTTTACTAAAGTTTAAGAT
ACCTTATCAGATCACAAGCCTCCCTCCCCCAGCACAAATA
ATTTAAGATTTGTTCCCATCTAGAACTTCCCTTATATTTT
GCCACACGGAAAGGTCTGCAAAGACAGGTTTATATCTCTC
ATTTTTCATTGTCTTTCTAGCATCTGGTGTGTTGAAAGTG
CTTAGTAATGGTTGTACAGCTATTTAACAAATATGCATAG
GCTGCTGTATTGGCCATTTGAGATGGAGTTGTTTCATCAG
TCAGAAATTTGTGTTTAGTTCAATCAGATAAGAAAATAGA
AGCCAAAGCTTGTGTCTCCAGTCCACCTAGAAATTCATTG
TCTACTGTTGCTGTCAAAGAGACTGTATGGAATTGCCCTT
CAAAAAAACAAAAAGAGCCACAACAGAAGATTTGCAAGAA
GCCTAATGTGGTAGTAAAGCCTTTACAGCTGGTGAGTGAG
GTTTAAAGACTTTGTGCACTGGATATTCAGCACTATGGAA
AGTAAATGTATGTTTCTTTAAACCAAAATTCTTTTTAGAA
AAGTCTTATTTCTGGATATATCATTTATTAGAAGAAATCA
TCTTTGTACTGAAGTTATATCATATAGCATTCTTTCTAGT
TTTCAGTCTTTTATATAGCTTGCTTTTCCTCAAGGCTCAT
TTTAAAGTTTTCAGATGGTTTTGAGAGTTGACAGCTCTCT
CATGATGTCTTGAAAACCCACAGGGGCTTTAGAGGGAAAA
ATTGAGAGGCTTTGTTTTGGCTGTGTGCCTCAACACTGCT
GCAAATTGCCTCTACACCCATCCTCAATTATAGGGTGCTT
TTTTTTTTCTTTTATTGCTTCCACACACAATTCACCATTT
TTGTGTTTTCATCTCCCGTTACTTATTTTCTTGTTATTAA
GGATCATTGCTTGCTCTTTTCCCCTTCTACCCTCTCTACC
TGGTTTCTTTCATGGAAGGAAAAAGTTTTGTTTGGAGAGC
TTGCTATATTTTCTGGAGGAAAATAGAAGGCCTAGAGGAA
AACAGTATGTTTCAGAATGAGAGTATTTGACAAATCCTGC
TTTTGATTGGAAGACTAGTCTGCAATTTAACCTATTAAAG
TTACCTTTGACTGCCAATATGGAGTAGGACTTCACTTGGT
TCAGCCTGAATGTTTGAAGTATCATATTTTCAATTTTGTA
TAGGGCAATTGTGTAACACTTTAAACTCTATACCTAATGT
CATAAGGCAGTAGTTTTCATATTTTAACATAGGTAAGAAT
CACCCAGAGAATTTTTTTAAATGCATAATTGTGGGCCCCA
TTCCCAGGCCTTCTGAATCAGTAAGTCTGGGCTAGAGTTC
AAGAATCTGTATTTGTATAATTTCCCAAGTGATTCTGATA
AAGGTGGTTCATGAAATATACTTTGAGAAACATGCCATGG
GGTTTGAAATGTCACCAAGAGATTTTTAATGTTTTTTTTT
TTTTTTTTTCCCCTAACTTATAGCAAGTAGAAACAAACAA
ATCACAGCTCAACCTGGCAATGGCAAATCATGACATCCCA
CCAGATGCTGTGCCGGACAAGAAATTATGCAGACTCCCAC
CATTAGACACCAGTTCCCTCGTAGGGGTCTTTGTGGAGTA
TATCATCTCTCCCAGTCAATTCTACATCCGTATCTATAGC
AGGGATTCGTCAGAGTTACTCGAAGACATGATGATTGAAA
TGCGGTAGGAGTCTGTCGTTTTCAATGTGTTTTTCACGTA
TCTCTTTTTTTGTTGTTTTGTTTAACTTTTTTTTTTAATA
CTTTAAGTTCTAGGGTACATGTGCACAATATGCAGGTTTG
TTACATATGTATACATGAGCCATGTTGGTGTGCTGCACCC
ATTAACTCGTCATTTACATTAGGTATATCTCCTAATGTTA
TCCCTCCCCTCTCCCCACAATAGGACCCGGTGTGTGATGT
TCCCCTTCCTGTGTCCAAGTGATCTCATTGTTCAGTTCCC
ACCTATGAGTGAGAACATGCGGCATTTGGTTTTCTGTTCT
TGCAATAGTTTGCTGAGAATGATGGTTTCCAGCTGCATCC
ATGTCCCTACGAGGAACACAAACTCATCCTTTTTTATGGC
TGCATAGTATTCCATGGTGTGTATGTGCCACATTTTCTTA
ATCCAGTCTGTCACTGATGGACATTTGGGTTGATTCCAAG
TCTTTGCTGTTGTGAATAGTGTCACAATAAACATACGTGT
GCATGTGTCTTAATAGCAGCATGACTTATAATCCTTTGGG
TATATCCCCAGTAGTGGGATGGCTGGGTCGAATGGTATTA
CTAGTTCTAGATCACATATCTCTTAAATTAGCAGTTCTCA
AACTTTTTGGTTTCAGGACTCTTAAAAATTAAAGACCCAA
GAGAGCTTTTGTTTATCAGTATTTATTGTATAGAAATTAA
AACTGTAAAATTTTAATATTAAAATAATTCTTGTGTTAAT
ATAAATAACATTTTTATGAAAATAACTTTATTTAAAAATT
TAGAAGGGTGGCGTTGTTTTATACTTTCATAGATCTCTTT
AATGTCTGGCTTAATAGAAGAAAGTTGACTTTTCATATTT
GCTTCTGCATTTAATCTGTTGAGATATGTTGTTTTGGTTG
AAGTATCTGAAGACATCTGGCCTCACACCAACGTGTAGTC
TGGGAAAAAGTATTTTAACAGCTTTTTCAGAAAATTGTGA
ATATGCTTTTTTGATAGTATGCTAAAACTTGAGAAATGGT
AGTTTCTCAAATGTTGTTTGGAATTTGAACTTTTTGTACT
CTATTATGTTAAACCCCATTGGTCTGCCTTTAGAATTTGA
ATGAATCTAAGACTGGCTGTGTAATTGCTGGCCCTGGTGC
AAAATTAAAATGCAGGGCTCCCTGTTTAAAAGTTACTAAT
TTCAAGATGGCAACAGCAGAATATTAAAGCAAGGACAAAG
CTGCTTCTAAGCATGGATTCAGACTGTCCCTGAATGGGTC
ATACAACTTTATAATACCATGTATTGGTCATTTGGAAATA
ACTAGTTTGCTGAATTATGCGGATCTTCCAAATGTTGACA
CATTTCATTATGCAGTATAAAAATATCACATTAATATCGT
CACTGATCCTCATAAGAAAAGTATTTAGTATTGGGAAGCT
GTCAAGCTCACAGTGGTGGATGCAACATTTCCAAAATCTT
TTTACTCGAAAGTTTGATTTTTATCATTGACAACGTGTAC
TGTGAGTTGTTTTCCTTGAAGTGACAAGCTTGCTTCATTG
TTGAAAAATGTGTGTCAGAAACCCAAGTCTGCTTTCTGGT
GGTTCTTTAAAGCAAAAATGATATGAAAGAAATGGCTAGT
TCATCTTCCAGGTCAAAATCATGTTTGTGGACTATACTTT
GAGAACTACTAACTTACATTATCTCTTTTCTCTACTAAAA
ACTGTCCTTTGATAGCAAACACCATGTAAAATGTGGACAT
TTTCAACCACTTTAGATTTATTCATGAACAACAATGTCTG
ATTTATATATTGTTGTTATAGAATAATAATTTATTTCATT
TTATTTTGTATCTCAAAAAATATTCCATGTTTTAAACTTG
ACAACAGTATGTGTTCTTCTACTCCAGGACACCTGGCGTA
ATGTAAGTCGCATAATCACTTAGTAAAAATATATATTCCA
TTCCAGTATGCCTATGGGACATTTGTACATGTTTTAAAAG
CACACTTACTGGCTCTGTGACCTTGAAGTTACTTTACTTC
TCTGGGCCTAGTTGTCTTATCTCCAAAATGAGATAATAAT
AGTGCCTACTTCACAGAGTTCTAAAAATTAAAGTACTTGG
AGCATAGCCCAAATGTTGGCGGCTATTATTATTAATACTA
TAGACTGGGTATAGTGTGGTTCATGCCTGTAAACTTAGCA
CTTTGGGAAGCCAAGGTGGGAGGACTGCTTGAGCCCAGAA
GTTCAAGATTCATTTGGGCAACATAGTGAGACCCTGTATC
TACAAAAGAAATTTAAAAATTAGCTGGGCATGATGGTGCA
TGCCTGTAGTCCCAGCTCCCCAGGAGTCAAGGCTGCAGTG
AGTCATGATTGTGCTACTGCATTCCAGCCTGGGCAACAGA
GTGAGACCCTGTCTGGAAAAAAAAAATACTGTAACTACTG
TGTGTGCTTGGTGTCAGAATGTTGAGGCACTTACACTACA
AGGATAAGTAAGACATGGTCCTTTGCCTTTGTGAATACCA
TGGTTAGCTTAGGAAGATGGGAGATACATGGGATATTGTA
AAAGGAAGTCATTCTGCCTGGGCAAGGTTGGGGAAAGCTT
CACAAAAGAGATAATTGAGCTAGGCCTCAAAAACAAGAAT
TTGCCAGTCAAGGAGGTTATGAGTAGGTATAATCAGGTCC
AGTCGTTGGAACCAAGGCCAACATTAACCAAGGAGTAAGT
GGCGTGCCTTGGAAACAGCAATAAGGAAGTGACATTAGCA
CCAGGTGAGGTTGCAGGAGTCGGGAAGTGGGAGACAGTGA
CTGGATGTGATGCCGAAAGACTAAGAAAAAGCTAGATTCT
GAATACCATGGGAAGATGTTTTATCTTATTCTGTAGATAG
TGGGGAAGCACTGATGGTTTTAAGAAAGCCATTGGAGTGA
AGGGACGAAGATCTATTGGTGGATTAGTCTTGATGAGAGT
GAGACTAGAAAGGAAGAAAGAAATAGGAAAATGAAAATTG
CCAGGTGACAAGAAGAGTGTTGAGAAGAATAAGAAAGGGA
AGGAGATGATGAAAACTGTTTGCTTTAGAGACTGGATAGG
TTTGAGCTGGGTTGAAAGCTTATTAGTAGAAGTTTACCTG
TGGTGTCTCTAAGTTGACCATGAGAGTCATTGGCAACGTT
GAATAGATGGTATGAGTTAGGATTAGGTTTAGCCACTGTT
AGATATAACTTTACCATAGTAGCTTAAAGAAGATAAAAGT
TTATTTCTTCTTCCCATAATAGTCCAAATATACACAATAC
ATTCTGATATGATAGCTCTGTGGTGGGAGGGGGATACAGG
TGTAGCATCTTGCTGCTCCAGAATAGTGTGTTATCCCTGT
TCACGTGGTCTTGGGTGTGACTGACCACTACCACCACCCA
GTCCTCCTGCCAGTTAGTGGGGAGAGGAAAAAGAAGTGGG
GGGATGGGAGAGATACCTGTTTTATTAAAAGACACAACTC
AGAATTTTCACTTTTGAAAATGTGGGTAAAATACACATTA
AATGTACTCATTTTAACTATGTACACTTTTGCTCATATCC
CATTGGCCAAAATTTAGCATTCACATAGCCACAGCTAGAT
GCAGGAGAGCTTGGGAAACCTGAATGACCATTTACCCAGT
TAAATGGTGGGAGAATCTATTACTAGAGAAAAGAGAAAGA
TGAGAATGGGTATTGAGGAACAAGTAGCATGTCTTCCATA
TAGTTGGAAATATTCCAGTTTTGAAGTGCAGAAAGGATAC
AGGGCCTTCTAGAGATAGATTGAGAATTAACAATTGATCA
GTAGTATGGTATAAGACATGAAAATGGGTGAGACAGTATA
TAGCAAGAACAATAGCTAATATTTGAGTGCTTACTATATG
TGTACAGTGTCCTAAACTTTCAGATGTTTTAGCACGTTTT
ATTTTTATCATCCCCATCCTGAACAAGGAAACTGAAGCAC
AGAAAGATTGTCACACAACTGGTAAATGAGGGAGTCAGGA
TTTGGACCCAGGCTATTGGTTCCTAAGCTTATGTTATACT
TCCTAAAGATAAGACCCCAGTGAACCTCAACATTTAATGC
AATACAGAGCCAGTAAAAAAATAACCATTGACAAAGAAGT
AGAGAATTGTCTCTTAGAAACTAGGAAGGGGTTTGAAACA
GGACAGGGTAACGCTGCAGCAAGATCATGTGTATTGAAGG
CTGAGGAGAGAGGCTGCTGGATTTGGGAGCCATCAAGTCG
TTGATGTCTTAAAACTAATTTATCCTAGGAAGTACTGGGG
AATGAAGTTGGGGTACATTCTATCCAGCAGAGAATGTGAG
ATCAGAAAATGAGTATGTAAGTTTCTCTTTGAAGAAGTTT
GTTGATGAAGAGATGGGACTCAGATAAGAAAAAACAATTA
ATTGGTATTAATGAGCATTAACAATTTGACAAAGTCAAAA
TTTTTTTCTTTGCTTTTTGCCAAGACTTTCTGGCTTGATA
CATTGATAAAAATTATCTTTAATTTTTTCTTCCCCTATGG
ATTTCTCTGTATTATGGAATTCCACAGGCGCTGTTATTCT
AATCAGCTGGTTTCTGATCGATATGTCATGCCAGAATGTT
TTATTCAGCCGGGACATCTCTGTTGTGTGAGGATTTCTGA
GGATAAGTGGTGGTATCGGGTCATTATCCATCGAGTCCTT
GGGAAACAGGAAGTTGAAGTATTCTACCCAGACTTTGGAA
ATATTGGAATTGTTCAGAAGTCCTCCCTGAGGTTCCTCAA
GTGAGTTGAATTGAATTAGAACAATGGATGAATTAAATTT
TGAATCGCAGTGTTGAAGCTCTGTGGGGTTGGGATCTCTC
TTTTCTCTTGCCTTCCTCCCTCCAGTCCTTCCTTCCTTCC
TTCCCTTCCTTCTTTCTTCTTAGTGCATATTTGACAACTG
GGTCATTTTGTTTCACAGAGGGATTGTAACTCTTGTGTTG
TCTTTTACATGACACTGAATTTTGAATGTACGATGAGACT
ACGTTTTCGTCTCTTATTAAGAAAGTGATTTTTTGGGTCA
TGCTAAGAGGTGCATTTAAATAGCAGGAAGATTTAACTTA
TATATTTGATTATCTGTTGCAGGTGCTGCTACACAAAGCT
TCCAGCTCAGGCTATCCCTTGTTCTTTGGCTTGGGTGAGA
CCAGTAGAGGTATGTTTGCTTCTCTCCCATTTAATCAGCA
AACACTTGAGTGCCTATTATGTGCCAAGAACAGTTTTACA
TGCTCAGGATATAAAGATAAAACATAGAACCAACCCTCAA
AGAAGTCAGTGTATAGAGTATGGAAGACAGACATGTAGAC
AGAAATTGTTATGCCATATAAAATTTGCTATAGGAGAGGT
TTCGAGAATGTATGATAGAGGTGCAAAAGGAAGATTGCTT
GTTTCTGTCCAAGGTAATCAGGGAGGCATTTGAGTGGCAC
TTTGAAGGAAGATTAGGAAGATAACTAGATGAAAAAAGAA
AGGCATTCCAAGCAAAGAGAGAGTAGCATGAAACATCTCA
AATGGGAGAAATTTTAAGTAGTTCTGTTTGGCTACAGAAT
ATAGGATGAGCTAACGTGGGTGCATGGTAGAAAATGTCAA
AGAAATAGGAGCCTAATGTGAAGACCCATGTTCAGAAGTC
TGAACATTGTCGTCCTTTAGAGGCTGGGGAGCAACTAAAG
GATGTAAATAGGAAACTGCCACCGACAGATAACGTGTTTT
CAAGATAATTCTCTAGCAACATTTTGGCAGAGGTTTGAGG
TGGAATGGAGCAGGAGTCATTTTCATGTATGTAGGTGCAT
TTTTGTAGTTATAATTATCTTATGTACCTAACTTTGCATT
TTTCCTTCAGAACTCTTACTAGCGCATACCTGTACATTTA
TTATGCCGTATTTGTCTGCTTAATCTATCAGTTGCTCACA
TATAAATGGATTTTAAAAATATTTTTTATCTGAAAAATTC
TGTAAAGAAGAAAGAAAAACTCACTTCTGTAATCCCAGCA
CTTTGGGAGGCCAAGGCAGGCGGATCTCCTGATTTCAGGA
GTTCAAGACCAGCCTAGCCAACATGGTGAAACCCCATCTC
CACTAAAAATACAAAAAGCCGGGCATGGTGGTGGGTGCCT
GTAATCTTAGCTACTCTGGAGGCTGAGACGGGATAATCGC
TTGAACCCAGGAGGTGGAGGTTGCAGTGAGCCGAGATTGT
GCCACTGCACACCATCCAGGGCAACAAAGAGCGAAACTCC
ATCTCCCAAAAAAAAGGAAGAAAAAGAAGAAAAATTACTG
TAATTCCATCACTCAAACATACATAGTTTAGAAATTTGGT
GTATGTTTCTTCCAGTTATTTTATTGGATATTGGGAGCAA
GGGGTTTTTTGTATGGTTTTCAGCATTATTTAAAATAGTA
ATAATATTTTGTATTCTGCTCTTTTGCTTAGCATTATAGC
GTAAGTACTTTTATATGTTAAGTTCTCAATTTTATTGGAT
TCATAGTGTAATCTGTTAGGTAAATGTGCATCATAGCCTG
TTTAACCATTATTGTTTGACATTCAGACTACTTTTAATTT
TTGACTATTAGAAACAATGTATGCAAAATATGTTTTTTGA
TGGAAGCTTGTATTCAAGGTTGTTTTCTTAGTTGCATTTG
ATTCCCGAATAAGTTTCTTTTTACTATTTTGCCATCAGGA
AGCACAGGATTCAATTTGTGACTCAGTTGTAGCCAGTGTT
CATTACTTTCATATCAGTCAGATAGCTTCCATTTTTTGTT
CTCTTCTTTTTTCTTTTTTCCTTTCTTTTTTTTTTTTTGG
AGATGGAGTCTCCCTTCATTGCCTGGACTGGAGTGCAGTG
GCGCGATCTTGGCTTACTGCAACCTCCGCCTCCCTGGTTC
AAGCAATTCTCCTGCCTCAGCCTCCTGAGTAACTGAGATT
ATAGGCGTGCGCCACTATGCCTGGCTAATTGTTTTATTTT
TGTAAAGATGGGGTTTTACCATGTTGTCCAGGCTCGTCTT
TAACTCCTGGCCTCAAGTGATCCGCCCGCCCTCGGCCTCC
CAAAGTGCTGGGATTACAGGTGTGAGCCACCGCCTCCAGC
CCTCCTTTCTTCCTTTCTAAACTCCTTCTGGCCTTAGGGC
TTTTGCATATTCTAATCGCTGGAATAGCTTATTCACAGTA
ATCTCACAGTTGTCCTTCTCGTCATTCAAATTTAAGTCCA
AAAGTTATTTCCTCAAAAAGGACTTCTTTGACCTGACAAT
TAAAAATGCACACTTCACTTCAGTTATTCATTGTCACCTT
GTTTTATCTTCATACTGCTTTATCACTATCTGATATTGTC
TTGTTTGTTTATGCATGACCGTGTGAGCCCCTGAAATTAG
GGAAATTGTCTTGTTCACCACTGAATCTCCAGTGCCCAGA
GCAATGGCTTTGTGCGTGGTAAATGCTCAATAACTAGGTT
TTAAACTAAATGACTCTATCTCACTTTATTTCTGTGTCTT
TTTTTCTGATTTAAAAAATAATTGATGCATTTGGTAATAG
CATAATAGCAACAGACTATTATGCCCATTAGCAAAATCGG
AAGCAGGCAAAAAAGCAGAAGTTAAATGGCAATGGGACTT
TTCAAGCTTCTTTTCTGAGAATCTGCAGTCTTGCTGTCTT
AAAGAATTATAAGACATTGTTTGGAAATAGCAGAACAGCT
GGAAGTTAGGGTGGCAATACTTGAAAGTAGGGAACCACAG
AATGGATGAGTTCCCAAATCATTATATATGATCTGCCCAA
ATCCTTGGGTGACTACTGAACTATCTTAAGTGCTGGGGAG
AGCTCAGTAGCCTGGTGAAAAATCAACAGTTGGCATTTGA
GGTGACTGAACAGAGATTTCTGTTGCTACAGACTGCAGAC
GAGACAGTTTAGAGTTTGGGTCCAGACAGTTTTAACTGCC
AGTTAAAACAAATCACTCTTGAGAAGAGCGTAACAGAATC
CAGAAGCTCTAAAACATATTGATGTTTACTATTTAACTAA
AAATCACTAGACATGGAAAAACAAAAAACAAAAATGGGAA
AATGTGACATATACTCAAGGAAAAAAGTAGTTGGTAGAAA
CCAACATTGAGATGTCCCAGACATTGCAGTTAGCAGACAA
AGACTTTAAAGCAGCTATTATGAGTATGTTCAAGGACCGA
GAGATTTACTCATCATTAAGGAACAGAGAAGGAATTTCTA
CATTAAGAAACTATTTAAAATAAATGGAAATGCTGGAGTT
GTAAAGTGAAATAAATGAAAAGTTTCTGCATAGGCTTAAT
AGCAGATTTGGAGACAATGGAGGAGTCTATGAACTTTAAA
AACAGATCAAAAGAAATTATCCAATATGAAGAAGAGCATA
AAAAATAATTAAAATGAAAATGGACAGAGACTTGGTCTCT
GGTTCAATATCAGCTACCCCAACAGGGATGTAATTGGAGT
CCCAGAAAAAGAGTTGAGAGAGAGAATAGGATGGAAAAAA
GAAAGGCCAAAAATTTCCACAATGTAGTGAAAGAGTCAAT
ATTCAGATCCAAGAATATCAACAAACTCCAAGCAGAATAA
ATACAAAGAAAACCATACCTAGACACATCATAATCAAACT
TCTGGAATCTAAAGTGAAAGGAGAAAATCCTGAAAGCAAC
AAGAAGGGGGAAAATTCAGGAAACAATAATATAAATAATA
ACTAACTGCCCATTGAAAGGAACAACATTGAAATCTGAAA
GAGAAAAAGTAGTCAAGGTGGAATTCTGTATCTAGTGAAA
ATATCTATCAAAATGAAGAAATGGAGACATTTTCAAAAAG
TAAAAACTGAGCTCGTTACTAGCAATCTTGAACAACAAGA
AATACTGAAGGAAGTTCTTTTAATTCTGAAGTGAAGTGAA
ACCAAATGGTAATGCAGATCTACAGGGAAGAATGACGATT
ATGGAAAATGGTTAACATGTGGGCAAATATGAAAAACTTG
TTTTTAATTTTATTCTCTGAATTTCTTTAAAAGACATAGA
ACTTTCAAACTAAATTGATAATACTGTATGTTGGAGTTTA
TAGCATATGTTGATGTAATATATATTTATCCCAAAACTCT
TAGTGCAGTTTAAGCTGTAATAACTACAGAAGTATAAAGG
CTACAAATCATGAAATTATTCAAAAGTTTAATTTTTAACC
TAATATATACTTGTTTGTATGTAATACTCATTTTGTAAAT
TTTGAGTAATTTTTTAATCTTTTTTGTTGCAACTTTTACC
ACCCCAACAAAAATTAAAATTAATATTTATAGTAGACTTT
TCATTTTTTATTCCTTCTTGACTTTTTTGATGTCATTTAA
ATTTTGTTTTTGGCATAAATTGTTCATAATTTTTTTTGTC
CTTTTGATGTTGACATCTGTAGTGATATGTCCTTTTACGT
TCCAAATATGTATTTGTATCTTTTTTAAGGATCTAAAGAG
ACAGATATTTGCCATTTTGAATAGTTTTTTCAAAGAACCA
AGTTTGGCTTTCTTGTTTCTATTATAAACATTTTTTTTCT
ATTTTGTTTATTTCTGTCTTATTTTTACTGTTTCCTTAAT
TCTACTTTCTTTGGGTTTATTTTGCTGTTCTTTCCCTAAC
TTCTTGATGTGCAAGCTTAGGTTATTTCTAGCCTCATAAG
TTTTATGAGTGGATCTCATAAGATTTACTGTGTAGTAGTT
TTATTATTGTTCAGTTAAAAATATTTTCTAATTTATATTT
TGCTTTCTTGTTTGATTCATGGATTATTTAGAAGTTTCTC
AGTTTATAAACATTTTTCTAATTTGTCCTTTTGTAGTTGA
TTTCTAGTTTAAATACACTGTGGTCAGAGATCATCCTCTG
GATAGTATCAGCCTTTTAAATAGGAGGCTGCTAGATGGTC
CAGTATAGTGTCACTTTTGGTAAATGGTTGTGTCTTCTTT
AAAAGTGTATATTCTGCAGTTGTTGAGTATAATATTTTAT
ATATGTCCATAAGGTCAACTTTATTGTCTGAAACTCTTAC
TCGTTCTGATTTTTCTGTATTGCTTTTCTGTAATTATTGA
AAGAAGTGTGGCTTTTGTCTATGATTATTCTTCTGTGTAT
TTCTTCCTATAGTTCAGTCAGTTTTTCTTTTGTATACAAT
TGAGGCTATATTATTAGGTACATATACAGTACCAAAATTG
TTATATCTTCCTGGCAGACCGAATGTTTTATCATTATGAA
GTTAACCTCTTTTATTTCTACTAATGCAAAAAAAAAAAAA
AAATTTGTCTGCTGTTAATATAACTATCATTTTCTATTTA
ATATTATCTTGGTTTGTTTTTAAACTGTCATTCTACTTTC
AACCCTTCTGTATCTTTATATTTAGATATGTCTTTTATGA
ACTATATAGTTGTATTTTTTTTTAATCCAGGCTAATACCT
TTTGTCTTTCACCCAGAATGTTTAGAGTCATTACATTTAT
TGTAATAATTGAAATATCTGGGTTTAACTCTTACACTTTA
TTTTGTGTATACTGTATAGTCTACTTATTCTTTTTCTCAC
TATGCATGCCTTATTTTGAAGAGATTTTTTAAATAATTCA
CTAAGAAATACACTATTATTTTAATAATTGATCTAGGAAA
TACAATATGTATAACAATGCAAGGATATTAGAGCACTTTA
ACTCCTTTACCCTCCTCTTCTGACCTTTTTGTTGTGTAAT
GTTACCATTTTTAACCCCTCAAGAAATTGCATAAAATAAT
GTCAATTTAGATTTAATTATATATTTCTCTGCCCTTCATT
CTTCAGTCAAACCCTTGTCGGGACCTGTTTTCCTTCGTTT
GATTAGGATTTTATTTAATGAGGGTCAGCTGATAGCAAAG
TTGTATTTTTCCGAAAATATCATTTATTTTTCACTTATTA
TAGAAACATGTATTTACTAAGTATAGAATTCTAGGTTAGC
AGTTAGTATCTTTAGCACATTGAAGATACCATTACTGGCT
TCTGATTTCCCTTATCGTTTTCTGAGAAGTCAGCTGTCAG
TTTAATAGATTTTCTCCTTTGAAGGTAGTGTCCTTTCTGT
CTCTAGGTGTTTTAAAATTTTCTATTAGTTGCTCATGTTC
TTCAGTATTAGTGTTATGTGTTTATGTGTGAATTTATTAT
TTATGCTACTTTATGGTTCATCAGACTTCTTTTGTGTTTT
GTTACTTTTTTTAATCTTGCAAATTCCCAACCATTATCTC
TTCAATTACTGCCTATTTCCCATATTTATATTTGTTTTTT
TTTTGTTGGTTTTTTTTTTTTTTTTTTTTTTTTGAGACGG
AGTCTCGCTGTGTCTCCCAGGCTGGAGTGCAGTGGCGTGA
TCTCGGCTCACTGCAAGCTCCGCCTCCCGGGTTCACGCCA
TTCTCCCACCTCAGCCTCCCAAGTAGCTGAGACTACAGGC
GCCCGCCACCACACCCGGCTAGTTTTTTGTATTTTTAGTA
GAGACGGGGTTTCCATGTTAGCCAGGATAGTCTCGATCTC
CTGACCTCGTGATCCACCCGCCTCGGCCTCCCAAAGTGCT
GGGATTACAGGCTTGAGCCACCGCGCCCGGCCCCCATATT
TATATTTGTATTCTTCTTATTTCTGCTGCTTTTTTTCTGG
GACCATAATTAAAAGTGTTAAAACTTCTTAGTTTTTCTTC
CATTTCTCTTAACCTTTCTATCATATTTTACATCTGTCTG
TCTTTCTATGCTGCATTCTGGGAAATTTTTTCCAAAATAC
CTCACCCTTTACCAATTTACTCTTTAATTATATCTGATCT
GTTATTGAATTAACCTATGAAGTTTTTAATTTTGGTTATC
ATGTTTTTACCTTCTAAAACTTCTTAGTTCTGCTAGATCA
ATTTTTATAGATTGCTAATTTCTGCAGAAGCTTTCAAGCT
GAACTGGTTTTTGTTTGGGTTTTTTTGGCTTTAAGCATAG
TAAGTTTAGTTGTTTTATAATTTGTCTAGAAGTTAAAATA
TCTAAAATTGAGGATTTGTTATATTGTTTCTGTTCTTTTT
TGAGTCATTGTTTCTTTGTGTGTTTTATTATCTTTGCCTA
TGTACTGCTCATTTTCTTTGAAAAATTAACCAGAAGAATG
GTTGAATAATAAAGGCTGAGGTTGCCTACCTCCAGAAAGG
ATTTACATGTGCTTCTGCCAGATATTTAGAAATATTACCA
GTCTGGGACCATGTTAATTTAAATTAACAACTTGAGGATG
TGTAGACCACCCTGGTAATGTGAAAATTGAACTGCAAATC
CATGTGAAGGATAATTTATTTTCTTCCTTCCTTACCCTGA
GAGTGTATCTCCTTAGGGACTCAGTTTAATGAAGGAAAGT
TCTCCTGTAAACTCCCCACCATGGGTGCACCCCGGCTTTG
ATGTCTGTCCTGTTTGACCTGTTAGACCGTCCGGTGGGTC
ACGCCTGTAATCCCAGAACTTTGGGAGGCCGAGGCAGGTG
GATCACCTGAGGTCAGGAGCTCGAGACCAGCCTGGCCAAC
ATGGTGAAACCCTGTCTCTACTAAAAATACAAAAATCAGC
TGGGTGTGGTGGCATGCACCTGTAATCCCAGCTACTCAGG
AGACTGAGGCAGGAGAATCGCTTGAACCCGAGAGGTAGAG
GTCGCAGTGAGCCGAGATCACGCCTTTGCATTCCAGCCGG
GGTGACAGAGCAAGACTCTGTCTCAAAACAAAAAGAAAAA
AACCAAAGTTCAAATTACTTGGATTAGCAGGTTCCCTTAA
GACAAAAGTAGTTCCCATTTTCCCTTCAGTTTTGGCCTGA
TAATTTGTTCAAGCTTGTCAGTTCTTTGATGCCTTTTGGA
TATATTTCATAATTCTTTTATCTAGAATTTTTAGTTGTTT
TCTTTGGGAGGGTTGGTCTAATAATCTAACTCACAGTTTC
TGAAAATGGAAGTTGCACATTACATAATTATTTAAATTTT
TTCAGTAATTGCATTTTTTATCATTTTTCCTTTATTCTGA
CTTTTCTCATCCCCAAATAATATATATCTTCCTATGTGTT
ATTCTAGTACTTTTATGGTTTTATTTCCGCTTCAATCTCT
AGTTCATCAGAATTCATTGTTGTATATGGTTATTATAATT
CATGTTTAGATCTATCACCTGAATCCAGTATCTTGATCAT
ATTTCAGGAACACTGGACATCGAAAGCTATTTTGCAGTTC
CAGAAGTTGTGCGGTTTGAAGCCATTAGTAGGGGTAGTGG
ATGAATATGTAGATGGAATCCTTAACATTTTTTTGTGTGA
CACATCCTCAAACGAAGATATCTATTTCCATCATGTCTTG
AGAACAGAGGGCCATGCTATTGTATGCCGAGAAAATATCT
CTTCTAAGGTGGAGCAGTCTGGATGTATTTTGTAATATAT
TTTGTTTAATTTCACCACGTCAAGGTATAAGATAATTTAA
TAAAGAAGTTTATTTGGTTTATTCTTTAACCAATTAGAGA
CATCCATGAGATTCCTGGCTTTTTAATGCAAAGCACTCTT
AATTTTCAGATGACTACAGAAAAACTGCATTTGACTAATT
GTCCTTTGAAATGGGAATACTTTTATTTTAAATAATTAAT
TTAAAAAGTAGTTATCTGGCCGGGCACAGTGGCTCATGCC
TGTAATCCCAGCTACTCGGGAGGCTGAGGCAGAGAATCGC
TTGAACCCGGGGGGTGGAGGTTGCAGTGAGCCAAGATGAT
GCCACTGCGCTCCAGCCTGGGCAACAGAGCAAGACTCTGT
CTCAAATAATAATAATAATAAAATAAAAAGTAGTTATCTG
AAGTTGTCCTAGAGAAGAATAACACTCCTATTTTGCAATT
ATTGATAGCATCTGTTTCACTGTTATGTTGATAATTTTTG
TAACTAGCAAAAACTGTCAATAATGGAGACATTTTTAACT
TAAAATTTGGAAGATAGGCTGGGCGTGGTGGCTCACATCT
GTAATTCCAGTACTTTGGGAGGCCAAGGTGGGTGGATCAG
GAGGTCAGGAGATCGAGACCATCCTGGCTAACACAGTGAA
ACCCCGTCTCCACTAAAAATACAAAAAATTAGCCAGGCGT
GGTGACACGCGCCTGTAGTCCCAGCTACTCAGGAAGCTGA
GGCAGGAGAATCACTCAAACCTGGGAGGCAGAGGTTGCAG
TGAGCCGAGATCACGCCACCGCACTCCACCCTGGGTGACA
GAGTGAGACTCCGTCTCAAAAAGAAAAAGTAATAAATAAA
ATTCGGAAGATAATATACTTCCATAGTATTTGAAAGTTAC
TAAGTGCTTTCTCACCCTTTTTCTGTTGGTCATGTAAATT
AAACCATCCCTTTTCTTTTTTTAATCTTAGGGTTTCAGTG
AGCTCAACCCTTTAGCTTTATACACGAAATCCAGTGGAGG
GCCAGAGGACATTGTCTTGACAGAACTGGGTTATCCTTCC
CAGCAGCACTATTTTAATGAAGACCGAAAGATAAGTCCAC
AGTCAAAAGAGAGTGAGTTACATATCCTGGTAAGAGATGT
TTGCAAATACTATTATAATTCTTTTTATTACTGTAATCCT
CATTTTTTTAGATGAAGAAACCAAGGCTTTACAAATTTTG
GGGAGTTTGGAAATTTTGCACAGTGATCTTAACCATTTGT
CTCTTTATTTGCTGGCTTAAACATTTGCTTCAGTCATGCT
TCCTCCTGAACAATTGCTCTTATATGCTAAATTCCACTGC
TGCCTTTGTGCAGTTGTGACTTCACTACACTGACTCTGAA
TGCTGTTCTTCCCTCTGCAGTACACAGGTTCTTCTGGTAT
TCTCGTTTCTTACTTTCCCTATAAACTTTCAGCAACTCCT
CCCTTCACAGTAATAATAGTATTATAATATTATTATGTAT
TTTTTCCAGTCACAGTAATAAGAACAACAGCATTATTTAT
TGAACTTGTACCACATGGCAGGCACTGTTAAAAGCATTCA
CATGTGTTAACTAATTTAATCTTTACAGCAACTTACCAGG
TTTGTACTTTCGTATCTTCATTATACAGACAGCTTGTACA
TCTCTAATGCACAAACCCAAAACCTGAAATGCTCCAAAAT
CTCAAAATTTTTGAGTCCTGACATGATATCACAAGTGGAA
AGTTCCACACCTAAACCTGTATGACAGGTTGCAGTCAAAA
TGTAGTCCAAACTGTTTCATGTACAAAATTATTTAAAATA
TTATGTAAAATTACCTTCAAGCTATGCATATAATGTATAT
ATGAAACATAAATGAATTCCATATTAGACTTGGGTCTTAT
TCCCAGGATATCTCATGTATATGCAAATGTTTCAAAATCC
AAAATTATCCAAAATCTGCAACACTTTTTGTCCCAAGCAT
TTTAGGTAAGGGATACTCAATGTGTAAAAGGCAAGTGAAG
CATATGGTGAGGACTTAATGTTTCTTGAACAAATAAACCA
TGTCCTCCAAGTCTTATATTCCTCACAACAACAGATACTG
GGCTAAGAATACAGGATGTGTTTAATTTGAGGGCCAAAAA
TGTTTTGTTTTATTGATACAATGTCTTTTTATTTCCTTTG
AATAAAATGTAAAAATATTATTTTGTTTAATGTGTTTTAT
ATATCTGACTTTTAAAATTATAGAGATGATTTTTTGAGTA
GACATTTACTAATTATTAGAAAAGATAAAGGCCATTTTGA
CTACTGGGAGATTACCTATTATGAAAATTATGTACTGATG
TTTCCTACTGCATGTTCAAAAAAATATAAAGTTTTTTAGA
TTTCTAGCTAATGTTAAAATTAATGAAGCTTATATGCCCA
TAACACTTTCCAAAGCCTGAATTTTTCTTAGTCATTATTA
CTGGATTAGGAGAATTCTGTTTCTTCATTCTTAAATAGTA
AGTTGAATTCAACCTTTAATATTTTTAGAATATCCTATCA
CTCTGTTGGTGTCTTCAAATAATCATAGTTTTATTCTGGA
GATGAAATAAGAACCATCTTTTCTGCAAAAGAGAAAGGGC
TTAAAACTCTACTATTCCACCCTAGTCTGTACTTTGACAT
ATTAAGCCTCCCATATGCTACACACACACCTACATCTCTA
CACCCAGTTCCTTGTGAATTCCTACTCATCTTTTAAGTGT
TATCTTCTTCATTGCATCTTCTCAGATGTCCTCTTCTATC
AGTCATATTTTGGTCATATCTTTGTGATGGCTGGACTTAG
AAGACTGATTCTAGGTCTTTCCACAATATTTTTTAGTTCC
TTTAGTAGAGCCAGAATCTGTTACATTCATCTTTGTATTC
ACAGAGCTGTCTTGTAGACATTTCATAATAAAGGCTCAAT
AAATGTTCATTGGCTTGAACTAGTATAGCAGGATGGGAAG
ACCTAGGATCGTGGATAAAGCTATAAAATAATGTAGCATT
TGTGTGAACCGTAGCAAAAACTTCCCCCCAAAATGTATAG
TCATGTAGATTTTGGAAACAGCGTTGATATTGAAAATAAA
GGAATTCTCTTTCATATCTACTAGCAAGATATTAATGATG
AAAAGTGTTTAAGTCATCTTAAATCTGAGTCAAAGGAGCC
ATTAAAGGATTCTGAATTTGATTCTTTGAAAACCTGTAAT
AAGAGCTTTGAAGAAGATCCAAAGTGGTCCAACCCAGAGC
CAAATGATCTGAAGGAAGAAAATGAGGTAGGAGAAGGAAA
GATAGTCTTTGAATATGTAATTAATATAATACACTGAATT
CATAAGTGAAGAGGATGGGAATAAACTCTCTTTAAACCCC
GCTGCTTTTAGTATTACAAATTCTTGGGCCAAGTGTGGTG
GTTCACACCTGTAATCCCAGCACTTTGGGAGACTGAGGCG
GGCAGATCACTTGAGGTCAGGAGTTCAAGACCAGCATGGT
CAACACGATGAAACCCTGTCTCTACAAAATGTACCAAAAA
AAATTAGCCAGCCATGATGGCATGTGCCTGTAATCCCAGC
TACTCAGGAGGCTGGGGTTTGAGAATGCTTGAACCCGGGA
GGTGGAGGTGGCAGTGAGCTGAGATCATGCCACTGCACTT
CAGCCTGGGTGATAGAGAGAGACTCTGTCTCAAAAAAAGT
AAATAAAATAAATAAATAAATAAATTCGTTCATAGTAACC
AATACCAAAGTTGTAGCAACATAACCTTGATCATAAAAAA
GGTATCTGGCTTTGATGTGTTAGTTAATATCCTGTGACTT
GGGGTGGTCTTCAAGAATTATACAGTGGCTAGAAACTAGT
ATCAAGAAATTATATTTTGAAAAACTCATTGGGAAAAATA
TTTACAACTTTTTTGGAGGATGTATTTTTATTTTAATCGA
ATGTTTATGTATACAAAACTTAGGATCCCCCATGACTCCT
TCCCCTGTATTTCCTATTTCCCAGAGCAACCACGTTTATC
TCTTTAGCTGTTTTTGGAATTTACTTCTGTTTCTTTCATT
AAATAACATCCTCATGTTGTTATTTCCTGATTTTTCAGTT
TTAAGTATCTGTGGATTTGCCACTATGAAAGATGAGGGCT
TAGTTCTCTTTCATTGCCTTACCACCACCACACACAAACA
TAACCTTTTTGTCCCTTCCCCCTACCATGTTATTGATATA
GTATGTCAAACTTTCCATCAGATCACCATTCAATATTTAT
ATTACTGTGACTATGTAAATGCTCTTCGCGGCTTGGCCAA
GTATTATAGTACACTCTTATACCTTTTTCTTCCCTTGTAT
AACTTTTTTTCATGTTAATATTTCTTTCCTTTTATAATAA
ATTAACACATAGTAAAATGGACTCTTTTGGTTCTATCAAC
TTTAATAAATGCGTAGATTTGTGTAACCAACACTGCGATT
GGGATGCAGAACAGCTTCATTATCTAAAATAACGCTTGTG
CTACCGCTTTGTAATCACAGTCTCCCCACATCCCTAACCC
CTAGCAACTGGTCTGGGGTCTGTTTTCTGTCACTCTAGTT
TTACCTTTTCAGGACTGTCATGTAAGTAGAATCATATAGT
ATGTAACCTTTGGAGACTTCTTTCATTCAGTATAGTTCTG
TACCTTTGAGATTCATCCAAGCCCTTGCATGTATCAATAA
TATGTTCTTTTTGGTTGCTGAATAGTATTTTATAGTATAA
ATATACCACAGTTTGTATACCCGTTCACCTATTGAAGGAC
ATTTGGGTTGTTTCCAGTTTGGGGTATTTATTCAAGAGCT
GCTATAAATATTCATGTACAGGTTTTTGTGTGAACATAAG
CTTCATTTATCTAGGGTAAATACCCAGGAGTAAGATTGCT
GGGTCATGTGATAAGTGTATGTCAAACTTTTTTCCAGAGT
GACTATACCATTTTGCATTTTCACCAGCAATATATGAGTT
CCAGTTGCTCCGTTTTCTTGTCAGCACTTGACATTGTCAG
TAATTTTGCTTTAGCCATTTCAATAGATGTGTAGTAGTAT
CACAGCATGATTTTAAATTTGAGTGATTAATGATGTTGAA
CATCTTTTCATGTGCTTAGTTGCCATCTATACACAATTCT
TGGTGACATTTCTATTGAAGGCTTTCTCCCATTTTTTGAT
TGGGTTGTTTTCTTACTCTTGAGTTTTGAGAGTTCTTTAT
GTATTTGGGATACTAGTTCTTTGTCAAATAATGTGATTTT
CAAATATATTCTCCCACTTGTAGCTTGTCTTTTCATTCTC
TTAATATTGTCTTTCATACAGAAGTTTTTAATTTTGAAAA
AACCTAACGTATCAACTTGTTTTCTGTTATGGACAGTGTT
TCCAGTGTCAAGACATCTTGAGTTAATTTTAGTATAAGGC
ATGAAATTTAGGTCAGGTTTCATTTTGTTACATGTGGATG
TCCAATTGATCCAGCATCCTTGTTGAGAAGGCTATCCTGT
CTCCATTGAATTGTCTTTGAAGCTTTATCAAAAATCAATT
GTCTATATTTCTGTAAGTCTATTTCTAGACTCTATGTTCT
TCTCTAGTGACCTATATGTATGTCTCTTCATCACTACCAC
ATTGTCTTGATTACTGTAACCTTATATAGTACCTCTTAAA
ATCCGGTAGTATTGGCTGGGCGCAGTGGCTCATGCCTATA
ATCCTAGCACTTTGGGAGGCTGAGGTGGGGGGATTACCTG
AGGTCAGGAGTTCAGGACCAACCTGGCCAACATGGTGAAA
CCCTGTCTCTACTAAAACATACAAAACCTAGCTGGGTGTG
GTGGTGGGCACCTATAATCGCAGCTACTTGGGAGGCTGAG
ACAGGAGAATTACTTGAACCCGGAAGGCGGAGGGAGGTTG
CAGTGAGCTGAGGTCACACCATTGCACTCCAGCCTGGATG
ACAAGAGCAAAACTCTGTCTGAAGAAAAAAAAATCAGGTA
GTATAATTCCTCCTATTGTATACTTTTTCAAAATTGTTTT
TAATATTTTGGTTCCTTTTACTGTCCTTATAAATTTTAGA
ATCAGTTTGTCTATACCTGAGATTTTGATTGGAGTTATGT
TATATATATAGATAATTTTGAGGAAAGTTGATACTTTAGT
CCATGAACATGGTATATCTCCCCATGTATTTAGGTTTTCT
TTTATTTCTTCAACAGTGTTATAATTTTCAGTGTACAGGA
TCTGTACATGTTCTGTTAATTTTATTCCTAAGTATTTCAC
TTATTTTGAGAGCTATTATAAATGTTTTCCCCAATTTTTG
TATTTTAATTGCTAGTATATAGAAATTGGTATTTTTTTGA
ACTACCTAACCTCACTAATCAATTCTAGGGGGTGTTTTGT
TGATTTCGTTTGTGATTTTCTGTATCAGTAATGTTGTCTG
CATTCGTATATGCAAATGGATGTCTGTTTTCATGAGATAT
TGGTCTGTAGTTTTCTTGTATTGTCTTTGGTTTTTGTACT
GGATAAGCCTGGCCTCATAAAATAAATCTGAATATGTTGC
CCTCTTTGCTGTTTTCTGGGAAAGATTATGTAGAATTGTA
TTTCCTTTTTATTTATTTTTGTTGTTTGTGTGGATCTTTA
TTTTCTTAGTTTTTTAATTAAGTAAAATTGCATATATGGT
GTACATGTTTCAATATATGTGTACATTGTAGCATGTATAA
GTCAAGCTATTTAGCATATGCATTACCTCACATATTTGTA
TTTTTTTGTGGTGAAAACTTAAAATCTACTCTGCTGACAA
TTTTTAAGTATACATTATGTCACTATGTCACTATTAACTA
TATAGTTAATAGTTAACATCACTATTACCAAGATGTATAG
CAGATCTCTTGAACTTACTCCTCCTGTCTACTGAAATTTT
GTATCCTTTGACCAACATCTGCCCAATCCCTCCACCTCCT
AGCCTCTGGTAACTGCTATGTCAGTCTGCTTTTTTAGATT
CCACGTGTAAGTGAGATTGTGTTATTTGTCTTTCTGTGTC
TGGCTTCTTTTATGTAACAGTGTCCTCCTGGTTCATCCAT
TTTGTCACATATTACAAGATTTCCTTCTTTTTAAAGGCTG
AATAGTATTACATTGTGTATATGTAGCACGTTTTCTTTAT
TTGTTTATTGAGGTACATTTTGTACAGGGTGATAGTGTCC
TAATAAAATGAGTTGGAAGTATTCGCTTATCTGTTTTCTG
GAAACGATTATATAAAATCGAGTTCTTTTTCAGGGAGAGA
AGTTGATTTTTTTTTTTTTTTTTTTGAGACAGAGTCTCGC
TCTGTCGCCCAGGCTGGAGTGCAGTGGCGCAATCTCGGCT
CACTGCAAGCTCCGCCTCCCGGGTTCACGCCATTCTCCTG
CCTCAGCCTCCTGAGTAGCTGGGACTACAGGCGCCCACCA
CCGCGCCCGGCTAATTTTTTGTATTTTTAGTAGAAACGGG
GTTTCACCGTGGTCTCGATCTCCTGACCTTGTGATCCGCC
CACCTCGGCCTCCCAAAGTGCTGGGATTACAGGCGTGAGC
CACCGCGCCCGGCGAGAAGTTGATTTTTAAAATGTTTGCT
ATTACCTTATAAAACCATCTGGGCCCGGAGACTTTTTCCC
AGAAGAACTTAAATTATAAAATCAATTGCTTTAATAGATA
CAGGATTATTCAAATCAGCTATTTTATCTTAGTCTTGGTA
TTTTGTGGTTTTTGAGAAAGTGACTCATTTATCAAATGAG
GAATTGGTTCACTTCATCTAAGTTGTCAACTATATCTATA
ACATTGTTTATAGTATTCCCTTATCCTTTTGTTATCTGCA
GGGTCTGCAGTGATAATCTCCTATTACATTCCTGATGTTG
GCAATTTGTCTTCTCCCCTTTTTGTTAGTCTTGCTAGAGA
TTTATCCATTTTATTGAACTTCCCATTCCCAGAGAATAAG
CTTTTGGTGTCACTGGTTTTATCTCTTGTCTTTCTGTTTT
CAAGTTCATTGATTTCTTTCTTGTTTTATTTTCTTTGGGT
TTATTTTTGCTTTCTTTTTCTATTTTTTTTTAAGATGGAA
ATTTACTTTATTGATTTGAGACCTTTCTTTTCTAATATAA
GCATTGATCTATGAGTCTCTACATATCACTTTAGCTACAT
TTCACAAATTTGAACATATCGTATTTTCGTTTTCTTTCAG
TTCAAATATTTTATAATTTATTTTGAGATATTATCTTTGA
TCCGTGAATTATTTGGAAGTATGTTGTTTAATTTTCAGGT
GTTCAGAAATTTTCATGTTAACTTTCTGTTATTTCTTTCC
AGTATAATATGGTCTTAGAACATACTTAGTATGATTTCAG
TTCTTTAAATTTGTTAAGGTTTGTTTTGTCAAAACAGGAT
GTGGTCTAGCTTGGTAAATGTCCATGTGTCTTTAAAAAAA
ATGTGTATTCTGTTGTTGGGTGGAGTTTCTATAAATGTCA
GATCCAGTTGACTGGTTGTATTGTTCAGTTCTTCTGCTCC
TTGCTGTCTACCAATTTTGTTGATTACTGAGAACAGTGAA
GTTTATAACTATAATCTTGGATTTTGTCTATTTCTCCTTT
CATTCTATCAGTTTTTTTGTTGTGCGTTTTGAAGTTCTGT
TGTTAGGTGTTATCCATTTAGGATTCTTATGTCTTGATGA
ATTGACCCTTTTATCATTATGAAATGTCTTTCTTTATTCA
CAATTACTTTTTTTTGCACTGAAGTCTGCATAATCTGATA
TCAACATAGCCATTCCAGTTTCCGTGTGTGTGTGTGTGTG
TGTGTGTGTGTGTGTGTGTGTGTGTGTGTGTTTGCCTGGT
ATATTTTTTTCCATCCTTCTAACCTACCTGTGTCATCATA
TTTGAAGTAAGTTTCTTGAGAGAGCATATAGTTTGATTAT
TTATTTATTTATTTAATTTATTTTTTTTGAGACGGAATTT
TACTCTTGTTTCCCAGGCTGGAGTGCAATGGCATGATCTC
GGCTCACCACAGCCTCTGCCTCTCGGGTTCAAACGATTCT
CCTGCCTCAGCCTCCTGAGTAGCTGGGATTACAGGCATGC
ACCCCATGCCCTGCTAATTTTGTATTTTTAGTAGAGATGG
GATTTCTCCATGTTGGTCAGGCTGGTCTCGAACTCCCGAC
CTCAGATGATCTGCCCACCTTGGCCTCCCAAAGTGCTGGG
ATTACAGGCTTGAGCCACTGCACTTGGCCTAGTTTGATTA
TTTTTTAATCCACTCTGACAATCTGAATTTTAATTAGTAT
GGTTTGGACCATTTATGTTTAATGTGATTATATATATGTT
TTTATTTTATATCTGCCATTTTATTTTTCTTTTTGTTCCC
CTGATTTTCATTCATCTGCCTCCTCTTGCTTTCTCTTTGG
TTATTTGAACATTTTTTAGTATTCCATTTTATTTACTATG
GTTATTTGCTTATTTATTTATTTATTTATTTGAGATGGAG
TCTTGCTCTGTTACCCAGGCTGGAGTGCAGTGGCACAATC
TCGGCTCACTGCAAGCTCCACCTCTCAGGTTCATGCCATT
CTCCTGCCTCAGCCTCCTGAGTATCTGGGACTACAGGTGC
CCATCACCACGCCCAGCTAATTTTTTTGTATTTTCAGTAG
AGATGGGGTTTCACCATGTTAGCCAGGATGGTCTCAATCT
CCTGACTTCATGATCTGCCCACCTTGGCTTCTCAAAGTAC
TATGTTTTTATTATATTTATTTGTACAGTGTTTTTAGTGG
TTGCTCTAGGAATTAGAGTTGTCATTCTTGACTTTTACAG
TGTACTTAGTCAGCATTTTACCACTTTGGAATGTCAGTAT
CTTACTCTACTATTTAGGTCTTTTTACCCCTTCCTTTTTC
CTTTATGCCATCCTTGTCTTATATGTTACACCTACATACA
ATTTATGATGTTATAGTTTTTGCTTTCCATCTTCAAGAAT
ATTCTTCTAAGAATATTCTTTCAAAGTTCAACAGAATAGT
CTATTATATATACCCAGATATTTATCATTTCTGTTGATCT
CTCTTTTTCTGATATTCCAAGTTTCCTTCTGATATCTCCT
TTCTGTCCAAAGAACTTCCTTTAACAATTATTTTAGAGTA
GGTATGCTGACCATGAATTCTCTGTTTTCTTTGTTGAGAA
TATATTTATTACTTCATTCTCGAAGAATATTTTGGCTGTA
TATAGAAACCTGGGTTCCCTTTTAGCACTTTAACAGTTTC
ATTCTTCTTATTGCCCTTCATGGTTTCCGATGCAAAATCC
ACAGTAATTGAAATTGTTCTTCCTTTATAAGTAATGTGTT
ATTTTTCTTTGGCTACATTTAAGACAGTTCTTTGTCTTTA
GTTTTCAGCAACTTGAGTAGAACCTGTCTAGGCATGTATT
TCTTTAGGTTTATCCTGTTTGGGTTTTGGTGAACTTCTTG
AAGCTGTAGATTTATGTCTTTCGCCAAATTTTGGATGTTT
TCAGCCACACTTCTTCAAATTATTTTTCTGCATTATACTC
TTTCTGTTTTCCTTATGAGACTCTGATGACACAGATGTTA
AATCTTTTGGTATTGTTCCACAGTTCCTGAGGCTCTATTT
TGGGTTTTTTGTTTGGTTGTTTTTTTGGTTTTTTCCCCCA
ATATTTTTTTCTCTTTTGTTTAGATTTGATTTCTATGGAT
CTGTCTTCAAGTTCATGCATTCTTTCATTTCTGTTCTGCT
GTTGAAAAGAGGGCCAGGGATCTCAATATTCATTATAAAA
ACCTTCATTTATTTCCTTAATAATTTTTATTATGATTGCT
CCATCCTCAGTTTTACCCTCCAGAATATTTCTGGTCTTCT
GGCAGATAGAGGAGATGTAGTTGACTGAGTCCTTGGAATA
GGGGAGAGTATCTGGAGAGCTAAGTCCTACTCACACAGAC
ATTCAGCCAGTGTGCTTTTTTCATTCCCATTTTACACCCT
CAATTCCAAAAACCTTTTAGTACAAATTTCTGAGTTTTTA
AGGTATATATTGTATAGATTTGGGTTGCTTCTCAATTTTT
TCACTGCAAACTCAGGATTCCACTTTCTCAGGACTGCTTA
ATCAGTTGTCACTTGTCTACTTTCCTGTACCCAGAAAGTA
GATGGTGTTTTCTCCTCTTCTGTTCTCTTTGACTCTAAAA
ATTATATCCTAAATCTCTTTCTTATTTTGGTGGCATTTCA
GAAGGGAAAGTAATAAATTGTGAATTCAAACTGTCATGTT
TACTTGGAGTCAGGAAAAAACTATAAAACCTAAATTTTAT
ATGCTCATATAGGAACTATAAATGATAGTTTTTCTTTGTC
TTCTGTTACATTTTAGGATGAGATCCCCACGGGAATGCCA
TGCCTGGAGTCAGTGACCATAGGTGATGATATTTGGGATG
AGAACTGGTTACCTCTACAGGCTAAGATGGGAAAAGGAGG
TGATGCTGCCTCCCATCTATTTACTGCAAGTGTTGATGGA
AAGAATCAGTATTCATCACGTAAAGAAATGCCACAGAAGG
TTAGATCCTAGGAAAAATAGAAAGCTGGGCAATGCAGCTC
AAGCCTGTAATCCTAGCAGTTGGGGAGGCCAAGGCAGGTG
GATCACTTGAGCTCAGGAGTTCATGACCAGCCTGGGCAAC
ATGGTGAGACCCTGTCTCTACTAAAAATAGCCAGGTGTGG
TGGTGTGCACCTGTGCTCCCAGCTACTTGGGAGGTTGAGG
TGGGAGGATCAGTGCTTGAGCCTGGGAGCTGGAGGTTGCA
ATGAGCCAAGATCATGTCGCTACATTCCACCAGCTTGGGT
GACAGAATAAGACCCTATCTCCAAAAAAATTATTAAAAAA
AAAAAAAAAGGAAAAGAAAGCAAGTCAGTACTGAGAAAAG
GAAATTTAAATTTAATTGTCTAGGTCTCAAGAAATCTATA
TATTCTGGAATTCAAAAGTATTTATCAGACCATAATTCAA
AGAATACATGATTTTAAAAAATAGTAGCATGTAGGGGGAC
AGAGGTTTCATCATGGGACAATAAACCATAGACCAATTTT
TGCATATCTGCCCTTTTAATCATTGTGATTTTTCTTTTAT
CATCAGCCCCTAGTCAAGGCCCTTAGGATCTATAAATAAA
TTAAAGAAACCATTTTCTCTAATTTTACTTTTGTTGCTTT
AGCCTTGTAATATAACCTCTGGATTTCTGGAGTCAGCATA
TTTGCTAATATTAGGTCTAACTATGTATATATATAATTTA
TTTCCCACTGGCTATAATAGTAAGTATCTGAAATTATGTT
GCTCCTTCCTGTTTGTGCTATTTAAATACTAGATGATCAT
GAAGAAAATCATCTAGCCATGAAAAAGATATTAAAGAAAA
CACTACAAAAAGAGTTGTATTTATTTTTGAGATCCATGTG
TTCAGAGTTCAAGATACTGGGTATGGACCAATAGAGCAAT
GAGGAAAGTCACACTGATACAGAAAGTTAATAAATACCTT
TTTGTTTAATATGTGTTGCTTTCATGCATTTATCTTGCCC
AAGTTATCCTCTTTTTGGATCATGGGCACTTTATCTCAGT
TTACGTTGCCATTTTTTCATTATAGGACTGGTGTTTTTCT
ATCCCCAAAGATACATGGGATGATTCTTGGCAGCCTTCAG
GCCTTGTAAATGGAACGAAAGTAGTTCATAAACCAGAAGT
ACTGAGTGCTCAGCAAAAAAATACTGGTACAAACAGGACT
CAAAAGGTAAATGTCTAATGCAGGTTATTGGGACAGGTTT
GCATAAGGAAGTCCTTTCATTTTTAGAAAGCAAAATTCTC
AATTTACATAGTTTGATATTGCCTATCTCTTAACAGGTTG
CTGTAGCTATTACTGTTGATAAATTTGACTTTTTGGGCTT
TGTACTAGAGTTATGAGTGGATTTGCACCCCAGAATACTT
GTGGTTAATGACCTCTCTCAGCAGTTGTAGAATACATATA
CATAAAATATAGGTTGATTTAAAAATGAAAACATAATTCC
TTATTGCTTCAGAAGAGAATCCTGAGCCTAGAAATTTTAA
AATGATTAAACCTCTCTTAGAAATAGAGAAAACTGGGATT
TTCCTGTAACTTAGTCATAATTTTAAGCTCTGTGTCTGTT
GCATAATATAGACTAGTTTCTTCTTTCACATTGCTTTGGC
AGAAAGCAGTAATCCTGGCATAGAATATTTGTTTCAGGTT
TCCTGAATATATTACGAGCATCCTGAAAACAGCAGGACAA
TTTGTGTGAATCATGAAATTTGGCTGCCAGACCTCTTTAC
TTTTTGTGTTACATTGAAAATAAAGAGCTTAAGTCTAGAA
GACTTGTTGAAAAGCAAATCTAGGGAGGAAGAACCTTCTA
AGTGACACATTTCCTTCAGACTATGGTTACATTGTATGAC
AATAATAAAGTCATTCTGTATTTCATAGAATGGTCTCTTC
CAGAAATGTAGCTTGCTTAATGCATGAATTTAGTTTTAGG
ATAAAGTAGGCTTTTATATTTTGTTTTTCAGGTTTTTTTT
AAAATACAGCTTTATTGAAATATAATTGATATACATTATA
ATTTGCTAAAGTGCACAATTCAATGTTTTTAGGATACACA
GCTGTGCAGCTATCACTACAGTCTATTTTAGCATATTTTC
ATCACCCTCTCAAAAAAACCCACCCATGACCATTAGCAGT
CATACTCCTTCCCCTTCCTCTCACAGCCTTAGGCAGCTAC
TTACTGATCTGCTTTCTGTCTCTACAGATTTGTCTGTTAA
AAGGCACACAGTATGTGCTTTTCTATGATTGTCTTTCACC
TAGCATTAATAATGTCTTCAAAATTCATCCTTGTTGTAGC
ATGAACCAGTACTTCATTCTCTTCTATGGCTGAATAATAT
TCCCTTCTGTGATATACCACATCTTGTTTATCCATTCATC
AATTGGTGGGAATTTGGGCTGCTTTCACATTGTGGCTATT
ATGCTGCTAGGAATGTTCAAGTACAAAGTTTTGTGTGAAC
ACGTTTTAGTTTTTCTTAGGTATATAACTAGGAGTGGAGT
TTCTGGATCATACGGTATTTCTGCTTTTAACATTTTATGG
AACTGGCCTACTGTTTTTCAAAGTGGCTGCAACATTTTAT
GTTCCCCCCAGCCGTGTATGAGGGTTCCAGTTCTCCATAT
CTTCACCGACACTTATTGCCTGTTGTTTTGATTATGGCCA
TGCTAGTGGATATGAAGGGTGTCTCATTATGGTTTTTACT
TCCATATCCCTGATGGCTAATGATGTTGGGTGTCTTTTCA
TGTGCTTATTGGCAATTTATCTTCTCTGACAAGATATTCA
GATCCTTTGCCCATTTTAAAAGTAGGTTGTCTTTTGTTAT
TTGGATATAAGAAAATACCATATTACAAGTCCCTTATCAG
ATACATTATTTTCAAATTTTCTACTCTTCTGTTTTTCTTT
TTCACTTAATGGTGTCCGTTGCAGCAAAAAAGGGGTTTTT
TTTTGTTGTTGTTGTTTTCATTTTTTCTTTTTTAAGTAAA
ATCCAATAGATTTTTTTATTTGGTGGTTTGAGCTCTTGGT
ATCCCCTAATAAGCCATTGTCTGACCCAAAGTTACAAAGA
TTTACACCTGTGTTTTCACCTAAGCATTTTATAATTTTAA
CTCTTATATTTAGGTTTTGATCCACTTTGAGTTAATTTGT
TATGGTGTGAGATAGGGTCCAACTTTATTCTTTTGCATGT
GGACATTCAGCTGTATCAGGACTAGTTGTTGAAAGGATGA
TTCTTTCCCTATGAATTGTCTTGGCATGCTTATTGAAAAT
CAGCTGACATAAATGATTGGGTTTATTTCTGGACTCTCAA
TCCTATTCTCTATGTGTCTGTTCCTATACCAGTGTCACAT
TGTCTTGATTACTCTATCTGTTTAATAAGTTTTGAAATCA
GGAAATCTGAGTCTTCAAACTTTTTCTGTCATATAGTTTT
ATACTATTACTTTATACCCTATGAAGAGAATTTACAATGT
TAAAATCTTTACTGTATCATAATGAACTTCTTAAGGTGTA
TTTCTTAAGGAAGTTTTCTTGGCCGGGCACAGTGGCTCAA
GCCTGTAATTCCAGCACTTTGGGAGGCCGAGACGGGCGGA
TCACGAGGTCAAGAGATCGAGACCATCCTGGCTAACACAG
TGAAACCCCGTCTCTACTAAAAAAAATACAAAAAACTAGC
CCGGTGAGGTGGCGGGCGCCTGTAGTCCCAGATACTCGGG
AGGCTGAGGCAGGAGAATGGCATAAACCCGGGAGGCGGAG
CTTGCAGTGAGCTGAGATCCGGCCACTGCGCTCCAGCCTG
GGGTCCGCGACAGAGCGAGACTCCGTCTCAAAAACAAAAG
TTTTCTTTTTCTACCCCTTTTTCTATTCCTATTCTAAAGC
AACCTGTACTTACTATGCAGGTTGAATATGCCTTATTCAA
AAGGCTTGGGACTGGAAGTATGCTTAGGATATAGTCCTCT
CCTGCTGTCTGTATCTTCGACCTCTTTCTACTGGAGTGTT
CTCATAAGCATTTAAACATATTAATGTACCTTCCATCTAA
ACAAAATTTAAGCATTATAAATTTTTTTAAACCCACAGTC
CTCTCTAGTTACCACACTTGTTTTTCATCCCCTATGTAGA
CAAACATGTTTTGCCTTTGAAAATTATAAAAGTACTACAT
ATGCAGGATTTTAAAATTCAAGTAGTTCTGAAAGTTATGG
AAATAAGATATCCTTGCCTCTTCTAATCCAACTCCATCAT
AAGCAGTTTCTTGTGTATCTTTCCGAGAAACTAAACACAT
ACATGAGAACATAATACACATACCATTCAGCACCTTTCCA
TATGAGTACTTACAAACCTACCTCATTGCTTTAAACTCCG
GCAGAGTATGGATATGCCATGCTGATTTAAATAGTTCTGA
TGAATATCTTGTTTTTAAGATTTCGTGTGACTGTCAACAA
TACTACAGTGATTATCCTTCAAGTCACCATCTGTTCCCAT
GTTGCTAAATTAGGTGGGCATGTTTTAACCTTACAGTACC
TGATTGCTCAGCAATATTTGAAAGTAACCTTGCATTCCTC
CTTGAAACATAATCTTCCTTTGGCTTTTGTGATGCCGTGA
TCTTTTTTCCCCACCTCCCAACATACTGTCTAGGCTTGCT
CCCTGTGATGTCTGCCAGAGTTCTGCCCTATGCCATTTTC
TTACTCCTTGCCATGTTATCATTTATTTTGGTATGTAACT
AGATAAACATATTGTAACCCTATGTTTAACATTTTGAGGA
ACTACCAGGATATTTTCCAGAGCAGCGGTGCCATTTTACA
TTCCTACCAGCAATTTAAGAGTACTCCAGTTTGTCCATGT
CAACACTTGCTGTTCTTGCCAATGATTATAGTCATCTGTC
TTTTTTATTATAGCCATTCTAGTGGATGTGAAGTGATTTG
GGGCATTTGTTCATGTTATGAAACATGTTTCATAAATCAT
GAACATGTTTGTTGAGACTAATATGTAGTTCCATTATGGT
ATATTTCCAAACAACTGTGAGGGAATCAGTCATTTATAAC
TACAGAAGAATAAATATGGTAGAGCAGTGCTTCTCAAACT
ATAATGTGCATACAGGTCACCTGGGAATCTTGTTAAAATG
CAGATTCTTATCCAGCATATCTGGGGTAGGGATCAAAGCT
CTTCATGTCTAGCAGGCTTCCAACTAATGCTGATGTTGCT
GAGTGAACACCACTTTTGAGTAGTAAGGCTCTAGATTACT
CTTAGAAGGGAAAGACTTATTGTCAACTAATTGCCTAAAT
TTACTACACATACTTGCTTTCAAATGTCATACAAATTTAG
AGTGAAATTCAAAGTGAAAGCTATCAGGATGCATTTAAAT
ATGTGTCAACAGTGCATCTTTCTTAAATCATATTTGTCAA
GAAAGAAGATACAGCTTTTTAAAAATGTTTCTATATATTA
TCTATTACACAGCAAAACATAGGCAGTAGGGCATAATGTA
AAAAGCACTGTTCTGTGAATGCTATAATCTAGGGCCTAGT
CTTTACCCCTGACTAGTAAGTTTAAACAAGTTACCTTTTG
TGCCCTGAGTTTGCCCACCTGCAAAGACTGATTTGAACTA
GTAATCTCCCCAGCCTAAAAAATTTATTTTAATAAATATT
GATTTACTTATTATTGTAGTTTATTGAAAGAATTCACTGA
TTCTCAGCCTCATTTTAAGTGAAGATAAAAGGTAGCTCAA
GTACACATGTGAATTGCATAAACTATGCAAAAATTTGAGT
CCAGATCTTTGGTTTCCTGAAATAACATATTGTATTGCCC
AGTATAGCTATCTGGAGTTTCAGAATTTCTTTTTTGCAAC
CAAAAAAGGTTATACACACAGGCATTTGTATATTATATAA
TTACATAAGCCACATTCATGCCAACTGTCTTTGAAAGTGA
GCTGCTATAGATTTTTGCCACAGAAGGAACATTTGCTGAT
ATTAAATGTGTGATGCATATGAGCCAGAAAAACAAGCCTA
CATCTGTTTGTACATTTATTGTTTCAGTTTGCTCTAGGCA
GATCCCAGATGATAAACCACTTAGTTCAGTTTGTTACAGC
TTGGTCCGATGGGGTCCTTTTTACTCATGTTAATGCCAGT
TGACATCACCAAAGATGAATGCTATTAAATGACCATAGAG
TATACTTACTTCAGCAATGACTATATGGTAGGAAATGGGG
TCTGTTTCATAATGGTTAAAATTTGGCACTCCCTTCACTT
AAGCTCAAGTTCAGTCTCAGTTTGGAAGTTCATCTTTTTC
TCTCAAACCCTGGCCTTTTTGTCCCTTCTGAGGAGCATGC
AGCTCTTGCCTCCTTTCATGGCTAGCTGCACACACACAGT
TTCCCTGACTGAGGACTGAGTGCCCCTTAGGGACGGGGAT
CCTGTCTGACGGGGAGGTGGCATGGTAGAGCACAGAGAAC
ATAGACTGGCCTCAGTTCAGATCTACACCCTGCCATTTAC
TGATGGACGTTGGATAACTTAACCACTCTGTAAAAGCATT
ATGCTAAGTGAAAGAAGACGTAGTAGCACCTACCTAGGAC
ACCTGTTCTGATGTTCAAATGAAGAAACACATGCAGATAA
GCTAGCACTGCGCCCGACACGGGGTGCTCAGTGAACGTCA
CTTCTCGTGCCCTGCCCACCTTTCCCAGCCTGTGTATGGT
AGCACTCAGTGCCCTGTTTGCTTATGGGATGTGTTCCATA
AATGTTTCTTGAATTGAATTTATGTTCATTAAGATAGAGA
CGGACTCGCTTTTTCTAGAGAGTATCTAGGTTCTTGAAAG
TGGGTAGTTTTATTTATTAATTATAATATGGAAATATTTG
TATTTTGCTTATAAGTAAGGAAATAGGGCTTAATTCTTAT
ACTAACATTTTTCATGCTTTTGCCCCATTTTTCCCATTCT
GCAGCAACTAGACATAAATGGTTCTTCAGATTCTTCCACA
CTGCCCAAATTGGAAGAATTCTATACCTCTCTCACCCAGT
CAGAGGACCAGAGCCAGTCCAAACCCAACAATAGTCAGAC
TCAGCCAAAGCAAATTCAGCTTTCCACAGCAGTAGTACCC
CGTTCAACTCCTGCAATGGATGATTCTGCAGAAAAGCCCT
CTGGTTCTGGTATGTTTCTGTGTACTTGTGCATGCTCACA
GTTGACAAACATGATGGTTTGCCATGTTGCTAAAAAAACC
TTCATTTATCCCTTGCAAAATATGTCTTGAAACATTACTG
ACCCTAGCTTTTGTGTTAAGTCCTTGTTTTATGTTTGGGC
TCAATTGTTCCTTTAACTTTGCCACTCTTCTTTTTTTCGG
CACATTTTTTTGAGGTGGGGGGGTCCCATTTGTATAGAGT
AAAATTTTCTGGCTGTAAAGTGTATAGTTCTTTGAGTTTT
GATAAATGGATAGTCTTGTCATCACAGCCATAATCATGAT
AACATTTCCATCAGCCTGAAAAGTTTCCTTGTGCCCCTTT
GCAGTCAGTCCCGTTGCCTGCTTACTGGCTTCTGGCATGT
CACTTTCCCTTTTCTAGAATTTCATATAAATGGAATAATA
CATAGTTTTTATGTCTGGCTGGCTTCTTTCACTTACCGTA
ATATTTTAGAGTTTCATTTATGTTGTGCCAGTATCAGAAA
GCTGTTCCTATTTATTTGCTGAATAGTATTCAGTTACATG
GATATACCACAATTTACCTGTTTACCAGTTAATGGACACC
TATATTGTTTCCAGAATTTGACCATTATGAATAAAGCTGC
CATGAACATTTGCACACAGCTCTTTGTCTAGAAGTATGTT
TTTATTTCTATTAAATATATACATAAAAGGTCAGGCACGG
TGGCTCACACCTGTAATCCCAGCATTTTGGGAGGCTGAGG
CAGGTGGATCACGAGGTCAGGAGTTCAAGACCATCCTGGC
CAAGATGGTGAAACCCCATCTCTACTAAAAATACAAAAAT
TAGCTGGACATGATGTCAGGAGCCTGTAATCCCAGCTACT
TGGCAGAGGCTGAGGCAGGAGAATTGCTTGAACCTGGGCG
GCAGAGGTTGCAGTGAGCCGAGATTGCATGACTACACTCC
AGCCTGGGTGACAGAGTGAAACTCCGTCTCAAAAAAAAAA
AAAATTTATATATATATACACACACATAGGAGTGGATTTG
CTAGGTCATACAGTAACTGCATGTTTAACTTTTTAAGAAG
CTGCCACACGTTTTCTAAAGTGATTGCACCAATTTGCAAT
CCCACCAGCAAGGAATAAAAGTTTCAAGTACTCCACATCC
TTGTCAACAGATGTTATTGTTGATCTTTTTTTTTTTTTTA
ATTTTCACATATTTGGTTTTTTTATTATACTTTTGAGTTC
TAGGGTACATGTGTACAAGGTGCAGGATTGTTACATATGT
ATACATGTGCCATGTTGGTGTGCTGCACCCGTTAACTCAT
CATTTACATTAGGTATATCTTCTAATGCTATCCCTCCCCC
TTCTCCCCACCCCATGACAGGCCCCGGTGTGTGATGTTCC
CTGCCCTGTGTCCAAGTGTTCTCATTGTTCAATTCGCACC
TGTGAGTGAAGATGCAGTGTTTGGTTTTCTGTCCTTGCAG
TAGTTTGCTGAGAATGATGGTTTCCAGCTTCATCCATGTC
CCTACAAAGGAATATGAACTCATCCCTTTTTATGGCTGCA
CAGTATTCCATGGTGCATATATGCCACATTTTCTTAATCC
AGTCTATCATTGATGGACATTTGGGTTGGTTCCAAGTCTT
TGCTGTTGTGAATAGTGCCGCAATAAACATACATGTGCAT
GTGTCTTTATAACAGCATGGTTTATAATCCTTTGGGTATA
TGCCCAGTAATGGGATGGCTGGGTCAAATGGTATTTATAG
TTCTAGAGCCTTGAAAAATCGCCACACTGTCTTCCACAAT
GGTTGAACTAGTTTACAGTCCCACCAACAGTGTAAAAGTG
TTCATATTTCTCCACATCCTCTCCAGCACCTGTTGTTTCC
TGACTTTTTAATGATCGCCATTCTAACTGGCGTGAGATGG
TATCTCATTGTGGTTTTGATTTGCGTTTCTCTGATGACCA
GTGATGATGAGCATTTTTTCATGTGTCTGTTGGCTGCATA
AATGTCTTAGTCATGAAGTCCTTGCCTATGCCAATGGCCT
GAATGGTATTGCCTAGGTTTTCTTCTAGGGTTTTTATGGT
TTTAGGTCTAACATTTAAGTCGTTAATCCATCTTGAATTA
ATTTTTGTATAAGGTATAAGGAAGGGATCCAGTTTCAGCT
TTCTACATATGGCAAGTCAGTTTTCCCAGCACCATTTATT
AATTAGGGAAACCTTTCCCCATTTCTTGTTTTTGTCAGGT
TTGTCAAAGACCCAATGGTTGTGGATGTGTGGTATTATTT
CTGAGGGCTCTATTCTGTTGTTCCATTGCTCTATACCTCT
GTTTTGGTACCAGTACTAGGCTGTTTTGGTTACTGTAGCC
TTGTAGTATAAATAGTATAGTCAGGTAGCATGATACCTCC
AGCTTTGTTCTTTTTGCTTAGAATTGTCTTGGCACTGCGG
GCTCTTTTTTGGTTCCATATGAACTTTAAAGTAGTTTTTT
CCAATTCTGTGAAGAAAGTCATTGGCAGCTTGATGGGGAC
GGCATTGAATCTATAAATTACCTTGGGCAGTATGGCCATT
TTCACAATATTGATTCTCCCTATCCATGAGCATGGAATGT
TCTTCCATTTGTTTGTCTATTTGATTGCGTCTATTTGATT
CTTCTCTCTTTTCTTCTTTATTAGTCTTGCTAGCGGTCTA
TCAATTTTGTTGATCTTTTCAAAAAATCAGCTCCTGGATT
CATTGATTTTTTGAAGGATTTTTTGTGTATCTCCTTCAGT
TCTGCTCTGATCTTAGTTATTTCTTGACTTCTGCTAGCTT
TTGAATGTGTTTGCTCTTGCTTCTCTAGTTCTTTTAATTG
TGATGCTAGGGTGTCAATTTTAGATCTTTCCTGCTTTCTC
TTGTGGCCATTTAGTGCTATAAATTTCCCTCTACACATTG
CTTTAAATGTGTCCCAGAGATTCTGGTATGTTGTGTCTTT
GTTCTCATTGGTTTCAAAGAACATCTTTATTTCTGCCTTC
ATTTCGTTATGTACCCAGTAGTCATTCAGGAGCAGGTTGT
TCAGTTTCCATGTAGCTGAGTGGTTTTGAGTGAGTTTCTT
AATCTTGAGTTCTAGTTTGATTGCACTGTAGTCTGAGAGA
CAGTTTGTTATAATTTCTGTTCTTTTACATTTGCTGAGGA
GTGCTTTACTTCCAATTATGTGGTCAATTTTAGAATAAGT
GTGATGTGGTGCTGAGAAGAATGTATATTTTGTTGATTTG
GGATGGACAGTTCTGTAGATGTCTATTAGGTCCACTTGGT
GCAGAGCTGAGTTCAATTCCTGGATATCCTTGTTAACTTT
CTGTCTCGTTGATCTGTCTAATGTTGACAGTGGGGTGTTA
AGGTCTCCCATTATTATTGTGTGGGAGTCTAAGTCTCTTT
GTAGATCTCTAAGGACTTACTTTATGAATCATGGTGCTCT
GGTATTGGGGGCATATATATTTAGGATAGTTAGCTCTTCT
TGCTGAATTGATCCCTTTACCATTATGTGATGGCCTTGTT
GTCTCTTTTGATCTTTGTTGGTTTAAAGTCTGTTTTATCA
GAGACTAGGATTGCAACCCCTGCTTTTTTTTTTATTGTCG
ATCTTTTTAAATGTTGCCAGTCTCTTGGGTATGTAGTGGT
ATATTATTGTAGTTTTAATTTGCATTTTCCTGTTTACCAC
GATGTTCACCATCTTTTTTGTGTCCTTATTTGCCATTCGT
GTATCTTCTTTAGCTAAGTGCCTGTTCAAGTACTTATTCA
CTTTTTAAATTGGGTTATCTTCTTACCTACTTGTAGAAGT
TCTTTATTCTGTACACACATTCTTTGTCAGGTATAAATAT
TCCTCCAGTCTGTGGCTTGCCTTTTAGTGTCTTTGGAAGA
GCAAAAGTTTTCAAGTCCAGTTTAGTGATTTTTTTTTTTC
TCTTTACAATTTGAGCTTTGTGTATCTTGTTTAGAAATCT
TTAACTCAAATAACTAAGATTTTCTTCTACATTTTCTTAT
AAAATGTTTATAGTTTTAAGTCTAAGATCCAATTCAAGTT
AATATTTGTATAGGGTATGATGTGAGGATCAATGTTTGTT
TGCATCTGAATGTCCAGTTGTTCCAGCACCATTTGTTGAA
AAGACTATCTCCAGTAAATCGCCTTGATACCTTTGCCAAA
AGTCAGTAGACTGTATTTGTGAGGATCTGTTTCTAAAATT
TCCATTTTGTACTCTTGGTCTATATGTCTGTCTTTATACT
GCTGTCTTAATTACCATGGCTTTATAATAAGTGTTGAAAT
CATATAATATTAGTCCTCCAACTTTCTTTTTCCCGGGTTG
TTGTGCTATTATAGGTCCTTTGATTTTCACATAAATTTTA
GAATTAGCTTGTCAATGTCTACACAAAGCCTGCTAAGATT
TTGATCTGATTTTTTAATTTAAGTTTGTAGATCAATTTGA
GGAGAATTCTCATCTTAACAATATTAAGTCTATCCACATA
CTACATTTTTTGTTTTGCAACAAAATTTTAATTAGAATGT
AAGTTGTTCAGTTATAGTGTACTTCTTATGTATAATTTTC
ATAAAATATTTTGTAAAAACCTAGGATAAATTATATGATT
AAAAATTTTTTTTAAATTGTTTTACTTCAGTATGTTTTTG
GGGAACAGGTGGTGTTTGGTTACTTGAATAAGTTCTTTAG
TGATTTCTGAGATTTTGGTGCTCTCATCACGTGAGTGCTA
TACAGTGTACCCAATGTGTAGTTTTTTTATTCCTTGACAC
CTCCACCCTTTCCCTTGAGTCCCCAGAATCCATTGTATCA
TTTTTATGCCTTTGCGTCCTCATAGCTTAGCTCCTACCTA
TGACTAAGAACATATGATGTTTGGTTTTCCATTCCTGAAT
TACTTCACTTAGAATAATAGTCTCAAATTCCATCCAGGTT
GTTGTATATGCCATTATTTCATGCCTTTTTATCGCTGAGA
AGTATTCTATGGTGTGGCGTGTGTGTGTGTGTGTATAACA
CACACATATATATACACACACATATATATCATATTTTCTT
TATCCACTCGTTGATTGATGGGCATTTGAGTTAGTTCCAT
GTTTTTACCATTAAAAATTGTGCTGCTATAAACGTGTATG
CAAGTATCTTTTTCGTATAATGACTTATTTTCCTTTAGGT
AGATACCTACTAGTGGGACTGCTGGATCAAATGGTAGATC
TTAGTTCTTTAAGGAATCTCCACACTGTTTTCCATAGTGG
TTGTAATAGTTTACATTCTCACCAATTCATAAAAGCATTC
CCTTTCCACCACATGCATGCCAACATCTATTTTTTTTTTA
ATTTTTTGATTATGGTTATTCTCGTAGGAGTGAGGTGGTA
TCACATTGTGGTTTTAATTTGCATTTCCCTGATAATTAGT
GATGTTGAGCATTTTTCCATATGCTTGTCAACCATTTGTA
TATCTTCCTTTGGGAATTGTCTATTCAAGTCCTTAGCCCA
CTTTTAATGGGATTGTTTCTTTTTTTCTTGCTGAGTTCTT
TGTAGATTTTGGATATTAGTCCTTTGTTGGATGTATAGAT
CGTGAAGATTTTCTCCCATTCTGTAGGTTGTCTTGTTAAC
ACTGCTGATTATTTCTTTTGCTGTACAGAAGCTTTTTAGT
TTAATTAAGCCCCATCTATTTATCTTTGTTTTTGTTGCAT
TTGCTTCTGGGTTCTTGGTCATGAATTATTTGCCTAAGCC
AATGTCTAGAAGGGCTTTTCCATTGTTATACTCTAGAATC
TTTAAGGTTTCAAGTCTTAGATTTAAGTCTTTGATCCATC
TTGAGTTGGTTTATAGGGTGAGAGATGAGGCTCTAATTTC
ATTCTTCTACATGTGGCTTGCCAATTATCCCAGCACCATA
TGTTGAATAGGGTGTCCTTTCCCCACTTTATGTTTTGGTT
TGCTTTGTCAAAAATCAGTTGGCTGTAAGTATTTGGCTTT
GTTTTTGGGTTTTCTATTCTGTTCCATTGGTCTGTGTGCC
TATCTTTATGCCAGTACTGTGCTGTTTAGGTAACTATGGC
CCAAAAAAAGAGTTTGAAGTCAGGTAATGTGATGCCTCAG
ATTTATTCTTCTTGTTTTGGCTACAGGGACTCTTTTTTGG
CCCCCCATATGAATTTTAAGATTGTTTTTTCTAGTTCTGT
GATGAATGATGGTAGTATTTTGATGGGAATTGCGCTGAAC
TTGTGGATGGCTTTTGACAGTATGGTCATTTTCACAATAT
TGATTCTATCCATCCACGAGCATGAGATATGTTTCCATTT
GTTTGTGTCATCTATGATTTCTTTCAGCAGTATTTTGTTT
TTCTCCATGTAGAAGTCCTTCACGTCTTGGTTAGCTGTAT
TCCTAAGTATTCTATTTTTATTGCAGCTATTGTGAAAGGG
GTTGAGTTTGTGAACTCAGAAAATCTGAGATAGGTCTCAG
TTAATTTAGAAAGTTTATTTTGCCAAGGTTGAGGATGTGT
CTGTGACAGAGCCTCAAGAAGTCCTGATGACATGTGCCCA
AGGTGGTTAGGGCACAGCTTGGTTTTATACATTTATACAT
TAGACATGAGACATCAATCAATATATGTAAGAAGTACATT
GGTTTGGTCTGGAAGGTGGAACAATTTGAAGCAAAGGCAA
GCAGGGAGGGAGCTTCCAGGTCACAGATAGGTGATTCACA
AAGGGTTACATTCTTTTGAGTTTCGATCAGCCTTTCCAAA
GGAGGCAAATCAGATATGCATCTCTCTCAGTGGGCAGAGG
AGTGACTTTGTGTAGAATGGGAGGCAGGTTTGCTCTAAGC
AGTTTCCAGCTTGAGTTTTCCTTAGTGATTTTGGGGGCCC
AAGATATTTTCCTTTCACAAGTTCTTGATTTGATTCTCAG
CTTGGTCACTGTTGATGTGACCAATAGCAGAGCTACTGAT
TTGTGTGCATTAATTTTGTACCCCAAAACTTTGCTGAATT
CATTTACCAGTTCTAGGAGCTTTTTGGATGAGTCTTTAGG
GTATTCTAGGTATACGATCATATCAGCAAACAGTGACAGT
TTGACTTCCTCTTTACCGATTTGGGTGCCCTTTCTTTCTT
TCTCTTGTCTGATTGCTCTGGCTAGGACTTCCAGTACCAC
GTTGAATAGAAGTGGTGAAAGTGGGTATCCTTGTCTTGTT
CCAATTCTCAGGGGAAGTGCTTTCAACTTTTCCCCATTCA
GTGTAATGTTGGCTGTGAGTTTCTCATAGATGGATTTTAT
TACCTTAAAATATGTCCCTTTATGCCGATTTTGCTGAGGG
TTTAATCATAAAGAGATGCTGGATTTTGTCAAATGCTTTT
TCTGCATTATTAAGATGATCAAGTGATTTTTGTTTTTAAT
TTTGCTTACGTGGTGTATTGAAGGGGTGGCCTGCCCCTCC
ACACCTGTGGGTGTTTCTCGTTAGGTGGAACGAGAGACTT
GAGAAAAGAAATGAGACACAGAGACAAAGTATAGAGAAAG
AAAAAGTGGGCCCAGGGGACCCATGCCGGCACCGGTCTCT
GAGTTCCCTTAGTATTTATTGATAATTATCTTTACCATCT
TAAAGATAAGGGAGTGGCAGGACAATAGGATCATTGTAGG
GAGGAAATCGGCAGTAAGACATATGAACAAAAATCTCTGT
GACATGAATAAGTTTAAAGGAAAATGCTGTGCCTTGAGAT
GCATATGCAAACATCTCCATAAACCTTTTAGCAGCATTGT
TTTAGCCTATCACATGGGGAGAAACCTTGGACAATACCTA
GCTTTCCTAGGCAGAGGTCCCTGCGACCTTTGGCCGTGTA
CGTGTCCCTGGGTAGTTGAAATTAAGAGAATGGTGATGAC
TTTTAACCAGCAAGCTGCCTTCAGGCACTTGTTTAACAAA
GACACATCCTGCACAGCCCAAAATCCATTAAACCTTGAGT
CACCGCAGCACATGTCTCTTGCAAGGACAAGGTTGGGGGC
AGGGTCACAGATTAACAGCATCTCAAATACAGAACAAAAT
GGAGTGTCTTATGTCTACTTCTTTCTATATAGACACAGTA
ACAGGGTGATCTCTCTTTCTTTTCCCCACAGTGTATCACA
TTTATTGACTTACGTATGTTAAACCATCCCTGCATCCCTG
GCATGAAACCCCTCTGCCCATGGTGGATTATCTTTTCAAT
ATGTTACTGGATTCAGTTCACTAGTATTTTGTTGAGGATT
TTTGCATCTGTGTTCATCAGGGATATTGGTCTGTAGTTTT
TTTTTGTTATGTCCTTTCCTGGTTTTGGTATTAGGGTGAT
ACTGGCTTCATAGAATGATTGAGGGAGGATTCCCTCTTTA
TCTTTTGGAATAGTGTCAATAGGATTGGTACCAATTCTTC
TTTAAATGTGTGATAGAATTCAGCTGTGAATCCATCTGGT
CCTGGACTTTTTTTGTTGACAATTTTTTTATTACCATTTC
AATCTCACTGCTTGTTATTGGTCTGATCAGAGATTCTGTA
TCATCCTGGCTTAATCTCGGATGGTTGTGTATTTCCAGAA
GTTTATCCATCTCTTCTAGGTTTTCTAGTTTACGTGTGTA
AAGATGTTAAAAGTAGCCTTGAATAATCTTTTGTGTTTCT
GTGTTATCAGTTGTAACATCTCCTGTTTCATTTCTAATTG
AGTTTATTTGGATCCTCTATCTTCTTAATCTCACTAATGG
TCTTTCAATTTTTATCTTTTCAAAGAACCACCTTTGTTTT
TCACTTGTCTTTTGTACTTTTTTTGTTTCAGTTTCATTTA
GTTCTGCTCTGATCCTGGTTATTTGCTTTCTTCTGCTGAG
TTCGTGTTTTGATTTTTCTTGTTTCTCCAATTCCATGAGG
TATACCCTTAGATTGTTTATTTATGCTCTTCTAGACCTTT
TGATATAGGCATTTAATACTATGAACTTTCCTCTTAGCAC
CAACTTTTGCAGTATTCCAGAGGTTTTGATAGGTTGTATC
ATTCAGTTCAAAGAATTTTTAAATTCCCATCTTGATTTCA
TTGTTGACCCAGTGATCATTCAGGAGCAGGTTATTTAATT
TCCATCTTCTATTTGCATGCCTTTGAGTGTTCCTCTTGGA
GTTGATATCCAATTTTATTCTGTTGTGGTCTGAGAGAGTA
CTTGATATAACTTCAATTTCCTTAAATTTACTGAGGCTTG
TTTTGTGACCTATCATGTGGTCTGTCTTAGAGAATATTCC
ATGTGTTGATGAATAGAATACATATTCTGCATTTGTGGGG
TAGAATGTTCTATAAATATCTGTTAATTCCATTTGTTGTA
GGGTATAGTTTAAGTCCATTGTTTCTTTGTTGACTTTCTG
TCTAGTGCTGTCAGTCGAGTATTAAAGTCCCCTACTATTA
TTGTGTTGCCATCGATATCTAATTTCTTAGGTCTAGTAGT
AATTGTTTTATAAATTTGGGAGCTCTAGGGTTAGGTGCAT
GTATATTTAGAATTGCTATGTTTTCCTATTGTACTAGTCC
TTTTGTCAATATATAATGTCCCTTTGTCTTTTAACTGCAG
CTGCTTTAAAGTTTGTTTTGTCTGATATAAGAATAGCTAC
TCCTGCTAGCTTTTGGTGTTCATTTGCATGGAATATCTTT
TTCCACCTCTTTACCTTAAGTTTATGTGAGTCCTTATGTG
TTAGGTGAGTCTCCTGAAGGCAGCAGAAACTTGGTTGGTG
AATTCTTATCCATTCTGCAGTTCTGTATCTTTTAAGTGGA
GCATTGAGGCCATTTATATTCAATGTTACTATTGAGATGT
GAGGTACTATTCTATTCATCATGCTATTTGTTGCCTGAAT
ACCTTGTTTTTTTCATTGTGTTATTGTTATGTAGGTCCTG
TGAGGTTTATGCTTTAAAGGAGGTTCTATTTTGGTGTATT
TCAAGGATTTTTTTCAAGATTTAGTGCTCCTTTAGCAGTT
CTTGTGCTGGCTTGGTAGTGGTGGAGTCTCTCAGCATTTG
TTTGTTTGGAAAAGACTGTATCTTTCCTTCATTTATGAAG
CTTAGTTTTGCTGGCTACAAAATTCTTGGCTAACAATTGT
TTTGTTTAAAGAGGCTAGAAATAGGACCCCAGTCTCTTCT
AGCTTATAGATTTCTGCTGGGAAATCTGCCATTAATCTGA
TAGATTCTCCTTTATAGGTTACCTGATGCTTTTGCCTCAC
AGCTCTTAAGAGTATTTCCTTGGTCTTGGCTTTAAATAAC
CTGATAACTATGTGCCTAGGCAGTGATCTTTTTGTAATCA
GTTTCCCAAGTGTTCTTTGAGCTGCTTGTATGTGGATGTC
TAGATCTCTAGCAAGACCAGGGAAGTTTTCCTTGATTATT
CCCTCAAATACATTTTCCAAACTTTTAGATTTCTCTTCTT
CCTCAGGGACACCAGCTACTCTTAGGTTTGGATGTTTAAC
CTAGTCCCAAACTTCTTGGAGGCTTTGTTCATTTTTTAAA
ATTCTTTTTTCTTTGTGTTTGATGGATCAGGTTAATTCAA
AAGCCTTGACTTTGAGCTCTGAAGTTCTTTCTTCTGCTTG
TTCAATTCTATTGCTGAGCCTTTCCAGTGCATTTTGCATT
TCTCTAAGTGTGTCCTTGATTTCCAGAAGTTGTGATCGTT
TTTTATTTATGCTTTCTATTTCACTGAAGAATTTTTCTTT
CATATCCTGTATCATGTTTTTGATTTCTTTAAGCTGGACT
TCATCTTTCTCTGGTGCCTCCTTGATTAGCTTAATAGTCA
ACCTTCTGAATTATTTTTCTGGCAATTCAGAGATTTCATC
TTGGTTTGAATCCATTGCTGGTGAGCTGGTGTGATCTTTT
AGGGGTGTTAAAGAACCTTGTTTTGTCATATTACCAGAAT
GATTTCTCTGGTTCCTTCTTATTTGAGTAGAGTATATAAG
AGGGACAATCTGGGATTTGAACGGCTGCTGTTCAGATTCT
TTTGTCCAACAGGATGCTCCCTTGATGTGGTGTTCTCTTC
TTTCCCCTAGGATTGGGGCTTCCTGAGAACTGAACTGTGG
TGATTATTTTTGCTCTTCTGGGTTTAGCCAGTAAGTGGAG
CTACTGGGCTCTGGGCTGGTACTGGGGAGTGTCTGTGAAG
AGTCCTGTGATGTGTTCCATCTTCAGGTCTTGCAGCCATA
GATACCAGCACCTGTTCTGGTGGAGGTAGCAGGGGAGTGA
AGTGGACTCTTTGAGGGTCCTTGGTTGTGTGTTTGTTTAG
TGCACTGGTTTTGTGTTGGTTGACCTCCAGCCAGGAGATG
GTGCTTTCAAGAGTACATCAGCTGTGGCCCTATAGGGAGG
ATGCAAACTTGCCCTAGGCATACCTGATTAAGTATTCAGG
TTTCTCAGCCAGTGGGCAGGGCCATAGAGTTCCCAAGAGA
TTATGACCTTTGTCTTTCGCTACCAGGGCAGGTAGAGAAA
GATCACCAACCAGGTGGGGGCAGGGATAGGTGTGTCTGAG
CTTAGCCCCTCCTTGGGGAGGGCTTGCTGCGGCTGCTATG
GGGGTGGGGGTGTGGTTCCCAGTCCAGTGGAGTTATACTC
CCAGGGGGATTATGGCTGCCTCTGCTGAGTCATACAGGTT
GCCAGGGAAGTGGGGGAAAGCCGGCAGTCACAGGCCTCAC
CCCGCTTCCATGCAGCCTGCAGTTCTAAAGGCCAGTCTCA
CTCCCACCGTGGCCCCCGCAACAGCACCAAGTCTATTTCT
AGGCAGCTGGTGACCAGGGCTGAGAACTTGCCCCAGACCA
CGAGCCTCCCCGTTGAGAAAGCAAGAAGACTCACAGTTTT
TCGGCATCTCAGGGAACCTTCAGGGGTGATCCAGTTTCTT
CAAAGGGTCTATGGATTCTCTCAGCTTTCCCTGTTTGCTT
CAAGAACTACCACAGGAACATAAGTTCACGACGTGAGTGT
CCACGTGCTGCTTTGTCTATCCAAGCAGGAGCTACAAGCT
AGTCCTGCCTCCTATCCAGCATCTTAATCAACTATATTTA
AACATTTATCCTTCTTTAATTTCTAGCAATGATGTTTTGT
AGTTTTCAGTGCATAGGTGTTTTTCATCTTTTGTTAAATT
TATCCCTAAGTATTCAATATTTTTATACTATTGAATAAAT
GGCATTTTAAATTCAATTTTTTATGATTACTGGTATATAG
AAATATAGTTGGTTTTCATATATTCCGTGACCTTGCTAAA
CTAATTTGTTCTAATAGCTTTTTTGGGATTTTCTGTATAG
ACATTTCATATGTTGGGGGGAAAAAATCCGTTTACTACTT
GTGAAATTGTTTGCCATTTTTCCTTTTCCTTGCACTGGTT
AGGACATCCATTATAGAGCTGAATAGGAGAGGCCAGAGTG
ACGTCCTTGCATTGTTGTTGATCTTATAGGGAAGCATTTT
ATCTTTTACAAATAAAGTATAATGTTAGCTGTAGCCTTTT
TGTAGATGCCCTTGGTAGGCTGAGAAAGTTCCAATTTATT
CCTAGATTTCTGATAGTTTTTATCATGAATGGGTGTTGAA
TCTTATCAAATGCTTATTCTGCGTCTATTGAGATGATTAT
GGATGTTGCTTGTTTTGACTGTTTATGGGATGGTGAATTA
TATTGATTTTCAAATATTAAACCAACCTTAAATTCCTGGG
ATAATGCCCTCCTGGTCGTGATATACTATCCTTTTTATAT
AATGTTAGACTCTATTTGTTAAAGTATTGTTAAGGATTTT
TATGGCCATGTTCATGAGGGATATTTATCTGTGGTTTTTT
TAATAATATCTTTGTCTGATTTTGGTATCCAGATAATGCT
GCTCTCATAAAATAAGTTGGGAAGTGTTTCCTCCTCTTCC
ATTAATATTTTCTGGAAGAATTTGTGTGGAATTCATATTA
TTTCTTTCTTAAATGTTTGGTAGAATTCAATAGTGAGGAC
CTCTGGACCTAGAGTTTTCTTTGAAGGAAGGTATTTTAAG
CTAATGTCTTTAACAGATACAAAGTTATTGATTATCAGTT
TCTTCTCAAGTAAACTTTGGTAGTTTTCTCTTTCAAGGAA
TTTATCCATTTCGTCTAAACTGTAAAATTTATTAACATAA
ATTTTCATATTCCCTTATTTTAATATCTGTAGATATTAGT
AATTTGTGCCATCTTTTTCCTGCCTGATCTTAGTGTGCCT
AGAGGTTTATCAATTTTATTGAACTTCTCAAATAACCAGA
TTTTTTGTTGCATAGATTTTCCTGTTTATCTCTGTTCCAT
TTCATTATGTTCTTTCTTTTCCCTTCCATTTGATTACTTT
GGGCTTAATTTTCTTTTTCTAGTTTTTCAAATTGAAACCT
TAGATCATTCATTTTATAGTTTTTCCTAATATGTGTTTAG
TGATACAATTTTCTGTCTAAACCCTGCTCTTGCTGCATCC
CATGAATTTTGATATGTTGCATTTTCATTTTCATTCATTT
CAAAATATTTTATAATTTCCCTTGTGAATTTTCTTCTGGA
CCTATTGGTTATCTAGAATTATGTTGTTTAATTTCCACAT
ACTTGGGGGTTTTCCAGATGTCTATTATTTATTTCTAATT
TAACTTGTTGTGATCAAGTAACATAAATTTTAATTCTTTA
AAATTTTTGACACTTTTATAGCCTACAATGTGCTCTATTT
TTGTAAATGCTTTATCTGTACTTTAGAACAATGTATATAG
TCTGATGATAGGTAAAGTATTTCATAATATCAGGTCGAGG
TGATGAATAGTGTTGTTTGAATCTTCTATATCCTTACTAA
TTTTCTAATTGTTCAATTATTGAGAGATAATTGTTGAACT
CTCTAATTATAGTAGTTGATTTGTCTTTTTCTTTTTTCAA
TTTTAACAGGTTTTGCTTCAAGAACTTTGAAGCTCTGTTA
ATTAGGGTTACTGTGCTCTCTGGATGAATCAATCCACTTA
TCATTATTAATTTACTCTTTATCTTTCATAATATTCTTTG
CTTTGAAATCTATGTAGTTGATATGAATAAAGACACTCCA
AATTTCTTTTGATTTGCCTTTGCAGGGCATATTATTGCCA
TCCTAGCACTTTTAACCTATCTGTATCTTTATACTTAAAA
TAGGTTTCTTGGCTGGGTGCTGTGGCTCATGCCTGTAATC
CCAGCATTTTGAGAGGCCAAGGCAGGAGGGTCACTTGACC
CTAGGAGTTTGAGATCTGCCTGTGCAACATAGTGAGACCC
TGTCTGTACAAAAATTTTTTTAAAAACTAGCCGGGTGTGC
TGGTGTGCACCTGTGATCCTAGCTGCTTGAGAGGCCGAAG
CAGGAAGATCACTTGAACCCAGGAGGTTGAGCCTGCAATG
AGTGGCGATTGCAGCAGTGCATTCCAGTCTGGGCAGCAGA
GTGAGACTCCATTTCAAAAACATAAAAATGTAGATAGATA
AACTTTTGTAAATACGTGGTGTGGTTTTGCATTCTTATCA
ATCTTGACAATCTCTTCTTTTAATTGGAATGTTTGGACAA
CTTAAGGTGACAATTGATATGGGTTAATATACATTATTTT
GCTATTTGTTTTGTTTGTCCATTTGGTCTTATGCCCTTTT
TTCTCTTTTCCTACCTTTAAAGTGAGGTTTTTAAAATTCC
ATCTTTATCTCCTTTATTGGCTTGGTAGTTTTGTTCTTTT
TTTAGTGGTTTAGGGATTATAGTATATTTCTTTAAATTGT
CTCCTTCAAATGATACCACTTTATGTATAACATTAAAACT
TTTCATTTTTCCCATGCCAGCCTTTTAGCTATTGTTATTA
TATATTTCACTTTTTAAATACGTTGTAAACCCCACAATCC
AATTCTTGGATATCAAAAATATCCAGTTCTTGTTATTTTT
GCTTTATAGTCAATTATCTTTTAAAGATATTAAAAATGAG
AAAAGTTTGTTTACTCACACATTTTCCATTCCAGTGTTCT
TCATTCCAATGTATAAATTGGGGTTCAGCAAAGAGCCGAA
AAATAAATCTTTTTAGCTTTGTAGGCCATATGATCTGTGG
CAATTATTCAACTCTGCTCTTACCGCATGAAAACAGACAA
TAGGTAAATGAATGAGAGTAGCTGTATTACAATAAAACTT
TATTTATAAAATCAAGTGGATTTGGTCCACAGGGCCAAAA
AAATTTAATTTTTCTGTCACCCTTCCCCCGTTTTCTTGTA
ACTGCAGTTACACGTGTGGTAGACTGTTTGATGTTGTTCT
ATTGCTTACTGATACATTTCTTACTCTCAGACTTTGCTGT
GTCTCATTTGAGTTTGTTTCTACTACTATGTCTCCAAGTG
TACCAGTCGTCTTGTTCAGTTTCTAATTCAGTGTTTTTTT
TGTTTTTGTTTTTTAAGACAGAGTCTCGCTCGGTCACCCA
GGCTGGAGTGCAGTGGTGCACTTTCGGTTCACTGCAACCT
CTGCCTCCCAAGTTCAAGCAATTCTTCCACCTCAGCCTCC
CGAGTAGCTGAGATTACAGGCTTGTGCCACTACATCTAGC
TAATTTTTTAAGTTCTAAAATAATGGATTATGCCTCCTTT
TTCTCTGAAATCTATGTGTTTAAGATCTAGAGACAGGGTT
TCACTGTGTTGGCTAGACTGGTCTCGAACTCCTGACCTCA
GGTGATCTGCCCGCCTCTGCCTCCCAAAAGTGCTAGGAAT
ACAGGAGTGAGCCATGGCACCTGGCCCAGTGTATTTTTCT
TCTCTAGAGGTTTGACTTGGGTCTTTTTTATATCTTCCAT
TTTTTTCCACATTATAGTCACGTCTTCCTTTTTATCTTCT
TGAATAGAGTGCTCTTTAAACAACTGTTATAATATCCATG
TCTTATGATTCTATCATATATATAACTTTTGAATTCTGTG
TCATTTCTGAATCTGTTTATATTGATTTTTTTTTCTCCTG
ATTATAGGTCTTATACATTCTTTGTCTCTGGTAATTTTTT
ATTGAATGCCAGACACTGTGAATTTTACATTGTCAGCTTA
ATTTCTTTCTAAATTATTATTATACTTAAGTTCTGGGATA
CAGGCGCAGAATATGCAGGTTTGTTACACAGGGTATACAC
GTGCCATAGTGGTTTACTGCACCCATCAACCTGTCATCTA
CATTAGGTATTTGTCTTAATGCTATCCCTCCCCTTGCCCC
CCACCCCCCAACAGGCCCCAGTATGTGATGTTCCCCTCCC
TGTGCCCATGTTCTTATTGTTCAACTCCCACTTATGAGTG
AGAACATGCGGTGTTTGGCTTTCTCTTCCTGTGTTAGCTG
AGAATGATGGTTTCCAGCTTCATCCTTGTCCCTGCAAAGG
ACATGAACTCATTCTTTTTTATGACTGCACAGTATTCCAT
GGTGTATATATGTGTTGGCTTAATTTCTTCCCTTTCTCCT
TTTCTTCCTGTCTTTTCTTGGGGTGAGGAGATGCAGTTTA
ATTTCCCAATCTTTTTTTTTCTTTCAGTGTTCCTTTTAGG
TTTATTAGGCTGGTCTGGAAGAGCCTGTGGTCTAGGTCTG
GTTTGGTTTGGCTTTGCTATTTAGGCAGTACCTAATACCT
TCTGAGATTATTGATGGACTTGCTGTTGCATGTGTTAGGA
TGTCTTTCCGCTACGGCTGATGAGAACACAAACTGTTCTG
TCCCAATGTAAGATCTAATGATTATTCTGCCTGCTCCTTT
CTGGTAGTTTTTCCCTGGCCTTCGTAGTTTGCTCACATGC
ACAGGAGTCAGATGACTACTCGGTCCAAGACTCAAGGAGA
CCTCTCAGCAGATCCTCAGTTTCTTCTCTGTCTCTCTGCA
GCTGCCTCCTCTCTGGTACTTTATATCCACAAATTCTAGA
CGCCTAGCCTTTCTGAACTCTGAACTTTGTTTTCTCAACT
CAGTGAGACTACCTGGTTCAATCTGGATTCCTCCTCCTCA
TACTACAGCCTGAAAAGTCTTTTCAGGCAGTGAGCTAAAG
CACTTACAGATTGCCTTCTCTCAGGGGTCACTGTCCTGGG
ATGCTTGTTCAATGTCTGAAAGCTGTTGTTTCATACATTT
TGTCCAGTTTTCCAGTTGTGTAAGGCAAAAGAGTAAATAT
TCTTGTGGAAAAACACCATGACTGAAAGCAGAAATTTTGC
TACTCTTAAATTCTTTGGTCATGTGTTCCTGCTTTTCATA
CCTTTTACTATCTGAGCTCACCTAAGACTTCCTGTAAAAT
CACATTATTTAATTAAATTATTCTTTTTCCTCTCTAGTAG
ACACTATAGTTTTATGATCAGAATTTCACTTTTTAGAATA
TGCTGTCAAATCTTCCTTGAACATCTCTTCACAAAAGTGT
GGAACATATACCACGCATTACTCTGCTAGATGCTAAAAAT
GCAAAGATGAATTAAATAATGGATTATGCCTCCTTTTTCT
CTGAATTTTTTGAAATCTATGCTTTTAAGATCTAGAACAA
TGCTATTCAAAACGTAGTCTACATACTGGTGCCAGTTTGA
AGGGTTTGCAGCAGTGGACTACACTGTAAGGAGTTTATTC
CAGAGTATTCAAGCAGCTACATTGCTGAACACGTGCTTAG
CTCACCTGAATTTTTTTTTTTAAGCAGGACTTTCTTGAAA
GAAGCAATGTGTTGGTTTAGATGCCAGAAAAAGCACCTTC
TTTCATTGTAGGCAGGTAATAAGTGGTTTATAGACCAGCT
ACGAGTACACATCTCAGAGTGCTTAGCATCGCCTTCCTTG
GCTGTTAGGAAATCTCAAGCATTGCAGTTCCAGCCATTTT
ATTTAAAGGGTTATTTCTTCTTAATTAAAATGAATTACTT
AGGCATTCATTTTATGGCTGATAACTGGTTTGGGGGACTT
CTTAGCAACCACAGTCTAGGATGGTTTTATTTTTATCCTG
GCACAGACTTGGAATTGGAACAACTTTGGCAACAGAGAGA
ATGCCTGTGGGACACCATTCAGCTTAGTGCTGGAAGGAAA
TAGAAGCACTTATGGGCTCTTCTCTGGGATTTCTATTATA
TCCAATTTATTTTTATGACATTCCTAGAAATAAAGCATCC
CTTCCTTATTCATAAGTATATTTTCCCTCTCTCACCTTCA
TCCTGACAAGATTTATTTTATCTCAATTCATGATTCCCCA
TTTCCTTTCCATTTGTTGACTGGTTTCTAAGTCTCATCTT
CTCTGATTAACCATTGGTAATTGTCGCGACCTAACAGAAA
ATGATTGTAATACCAATTAGTATAGAACTAGAATGGGGGA
AAGAAGGCAGTAAGTATGAGAACCCCGTGAAAAGATGTTT
GTGTACTCTTTCTTTTCCAGTGGAAAGCTCACCAGAGATC
CTAAAGAATGAAGATTTTTCTAGCAGCCGTGCTGTTACAG
TGTACAAAGACAAGAGCCAAGAATCCATGGACCAGCTGTC
TTTGATTTTGTCTTATGAGTGCCAGATTTCTCAGAAGCTC
TACATTCCTCGAAGTACAGCCACTGCTGCCTTAGGTGCTG
CCGCACGGTTAGCTACATCCAGGAGCCTCCTACACTGGTA
CCCCAGTGTGAAAAGGATGGAAGCATGAGGGAGGGAGGGA
AGGAGGGAGAAAAACAGAATCCAGCCGCTTAGGCCTTGAT
GAACTCCCAGGCCAAAATGAGGAGGTATTGACGCAAAATT
GTATCTTGATTGTTGATACTTTTGTCTTTCTGTGGCTATA
TGTTAGCTTTATTATGCTAACAGTCTACTTTGATGTGTAA
GTATTGATATTTACTGTTGATCTTGATTTTTCTTGATTTT
ATTTTATTCTGTGTTGTTTTGTTCACCTTTGTTTTTAATG
TAGTTTAAAGGAATTTGTTTTTTGTGTGTGTTTGTTTTTC
TTGTACATTATCATGACTGATAAATGAAAATTGAAAAACT
AATGTTTGTGATCCATATTTGGCAAGACAAAATAGTCTCA
CATTCCTGTCTCCAGAAAAAAAGGATGTTTGACTCTTAGG
GCTGCTTTCTAACTTGAAGTCTTCTATATCATAGAACATC
ATCATGTCTTTGAAATATTGGGATCAATAAGAAAATCTAC
ACCCTGAAGCTTTGGTCATATGAATACTTTTACATTTCAA
AAAAAATTAAGCTGTTTGCAGTAAAGGCAGTTTCCGAAAT
GTAGCTGAGCCATCTCTATAATTATCACAGTTCCCAAGAG
CCTTAATGTAGCAATCGTTCCACAGTGGCATTCTTTAAGT
ATTTATATAACATGTTCTCTGAGGTCAAATTCTGTGAAAT
GTGATGTGGTAGTCTGTTGAGCTCATAATATAAATCATCA
AAAAAGACTGAAGGTAAAATTTTAAAATGTGAGTAATGAT
GGTTAATTTTTTTACCAGACTTATTCCCAGATTTTAAAAA
TATTTTACTCACAGAATTAACCCCCAAAACAGAATCATTT
CTTAGAAGTAAAATCTGAGAAAGAGATGTAAATAGTGAGC
TTGCTTCATGTAACAAGGTTCTCACCCACACAGCTGCTCT
TCTAAGGCCTCCTTTTTTGGCATTAAATGACAGAGCTGGT
CTCCTGGTTCCTCTCTCTTTTTCTACAATAAGGAATTTCT
CCTCTTTCCTTCTCAACTACTTAATTAGCAAAGTATCCAC
TAAGGAAGGGGGTCGGAGGGGGGTAAATACAGAAATACAT
TCAGAGTATTATCATGAGACAAACCAAAAGTCTTTACTGA
TCATTTTCTGTTTAAAAGCCTTAGGGAAAACATGTTTAAA
TGTAGTACAATTTAAAAGCTCAGATTCACCTCTGATTCCA
ATATATCTGTAAGAAAAAATGTAAGGATACAGTAATTGAC
```
